## Supplemental Data 1 for "Direct lineage conversion of postnatal mouse cortical astrocytes to oligodendrocyte lineage cells" (part 13 of 26)

```
TCTCTTCAAGTGCAGTAAATATTGTAA
TCTCTTCAAGTGCAGTAAAAGTTTACG
TCTCTTCAAGTGCAGTAACAGCCTGGC
TCTCTTCAAGTGCAGTAACTATTAGCC
TCTCTTCAAGTGCAGTAACAAACGTGG
TCTCTTCAAGTGCAGTAAAAAGTCATT
TCTCTTCAAGTGCAGTAAGTCTTGGCA
TCTCTTCAAGTGCAGTAAGATCAGCGA
TCTCTTCAAGTGCAGTAAACATTCGGC
TCTCTTCAAGTGCAGTAAAGTAATTAG
TCTCTTCAAGTGCAGTAATGAAGCCAA
TCTCTTCAAGTGCAGTAATCTACGACA
TCTCTTCAAGTGCAGTAACATAACGTT
TCTCTTCAAGTGCAGTAAATGGGACTC
TCTCTTCAAGTGCAGTAAGATAGAGGA
TCTCTTCAAGTGCAGTAACTACATGCG
TCTCTTCAAGTGCAGTAACAACGATCT
TCTCTTCAAGTGCAGTAAGTTAGCCTA
TCTCTTCAAGTGCAGTAAAGTTGCATC
TCTCTTCAAGTGCAGTAAAAGGGAACT
TCTCTTCAAGTGCAGTAAACTACATAT
TCTCTTCAAGTGCAGTAACTAAGCTTC
TCTCTTCAAGTGCAGTAAACGAACCAG
TCTCTTCAAGTGCAGTAATACTTCGGA
TCTCTTCAAGTGCAGTAAAACATCCAT
TCTCTTCAAGTGCAGTAAAGCCTGGTT
TCTCTTCAAGTGCAGTAACAAGTTTCC
TCTCTTCAAGTGCAGTAACAGGCATTT
TCTCTTCAAGTGCAGTAAACGTGGGAG
TCTCTTCAAGTGCAGTAATCTCACGGA
TCTCTTCAAGTGCAGTAAGCAACATTA
TCTCTTCAAGTGCAGTAAATGGTCCGT
TCTCTTCAAGTGCAGTAACTATCATGA
TCTCTTCAAGTGCAGTAACAATACAAG
TCTCTTCAAGTGCAGTAAAAAGAGGCC
TCTCTTCAAGTGCAGTAAGTAGAAGCA
TCTCTTCAAGTGCAGTAAGCTATGGAA
TCTCTTCAAGTGCAGTAAACTCCAGGG
TCTCTTCAAGTGCAGTAAACAAGTGCA
TCTCTTCAAGTGCAGTAAGATGGTCCA
TCTCTTCAAGTGCAGTAATCCTCAATA
TCTCTTCAAGTGCAGTAAAATAAACAA
TCTCTTCAAGTGCAGTAACTGTACGGA
TCTCTTCAAGTGCAGTAACTAGATAGA
TCTCTTCAAGTGCAGTAAAGCTATGTG
TCTCTTCAAGTGCAGTAAAAATGGAGG
TCTCTTCAAGTGCAGTAAAGCCGCAAG
TCTCTTCAAGTGCAGTAAACAGTAAAC
TCTCTTCAAGTGCAGTAAAACGTGTGA
TCTCTTCAAGTGCAGTAAACTGAATTC
TCTCTTCAAGTGCAGTAAAAGGGTCAG
TCTCTTCAAGTGCAGTAATGTCTATCA
TCTCTTCAAGTGCAGTAATCAGATTCA
TCTCTTCAAGTGCAGTAACACGATCCG
TCTCTTCAAGTGCAGTAAAACAGAAAC
TCTCTTCAAGTGCAGTAACATGAATGA
TCTCTTCAAGTGCAGTAACGTACTACG
TCTCTTCAAGTGCAGTAATTCAGCTCA
TCTCTTCAAGTGCAGTAAAAGGCCGCA
TCTCTTCAAGTGCAGTAAGGTTGGACA
TCTCTTCAAGTGCAGTAACGTCTAGGT
TCTCTTCAAGTGCAGTAAAATTCGGCG
TCTCTTCAAGTGCAGTAACAACCTCCA
TCTCTTCAAGTGCAGTAACAATAGGGT
TCTCTTCAAGTGCAGTAAACAGGCTCC
TCTCTTCAAGTGCAGTAAACAACTAGT
TCTCTTCAAGTGCAGTAAAGTTGTTCT
TCTCTTCAAGTGCAGTAAAATTACCGG
TCTCTTCAAGTGCAGTAAACAAACTTT
TCTCTTCAAGTGCAGTAATCTCGGTTA
TCTCTTCAAGTGCAGTAAACTAGACCG
TCTCTTCAAGTGCAGTAAACTCATACG
TCTCTTCAAGTGCAGTAAATCGAGTCT
TCTCTTCAAGTGCAGTAACATAGGTCA
TCTCTTCAAGTGCAGTAATTAGGCATA
TCTCTTCAAAGGATTCAAAAGCCTTCT
TCTCTTCAAAGGATTCAAATCATTCTG
TCTCTTCAAAGGATTCAACACAAGTAT
TCTCTTCAAAGGATTCAAACACCTTAG
TCTCTTCAAAGGATTCAAGAACGACAA
TCTCTTCAAAGGATTCAAAGTCTGTAC
TCTCTTCAAAGGATTCAAAAATTACAG
TCTCTTCAAAGGATTCAAGGCTACAGA
TCTCTTCAAAGGATTCAAAATGTATCG
TCTCTTCAAAGGATTCAACAAGTAGAA
TCTCTTCAAAGGATTCAAGATCTCTTA
TCTCTTCAAAGGATTCAAAACAACGCG
TCTCTTCAAAGGATTCAAGGTGAGTTA
TCTCTTCAAAGGATTCAACAGGGAGGG
TCTCTTCAAAGGATTCAATCCGTCTTA
TCTCTTCAAAGGATTCAATGCATAGTA
TCTCTTCAAAGGATTCAAACTTACGAT
TCTCTTCAAAGGATTCAATGTATGCGA
TCTCTTCAAAGGATTCAAGCTCCTTGA
TCTCTTCAAAGGATTCAAGGCACAACA
TCTCTTCAAAGGATTCAACTCAAGACA
TCTCTTCAAAGGATTCAAACGCTGTTG
TCTCTTCAAAGGATTCAAATATTGTAA
TCTCTTCAAAGGATTCAAAAGTTTACG
TCTCTTCAAAGGATTCAACAGCCTGGC
TCTCTTCAAAGGATTCAACTATTAGCC
TCTCTTCAAAGGATTCAACAAACGTGG
TCTCTTCAAAGGATTCAAAAAGTCATT
TCTCTTCAAAGGATTCAAGTCTTGGCA
TCTCTTCAAAGGATTCAAGATCAGCGA
TCTCTTCAAAGGATTCAAACATTCGGC
TCTCTTCAAAGGATTCAAAGTAATTAG
TCTCTTCAAAGGATTCAATGAAGCCAA
TCTCTTCAAAGGATTCAATCTACGACA
TCTCTTCAAAGGATTCAACATAACGTT
TCTCTTCAAAGGATTCAAATGGGACTC
TCTCTTCAAAGGATTCAAGATAGAGGA
TCTCTTCAAAGGATTCAACTACATGCG
TCTCTTCAAAGGATTCAACAACGATCT
TCTCTTCAAAGGATTCAAGTTAGCCTA
TCTCTTCAAAGGATTCAAAGTTGCATC
TCTCTTCAAAGGATTCAAAAGGGAACT
TCTCTTCAAAGGATTCAAACTACATAT
TCTCTTCAAAGGATTCAACTAAGCTTC
TCTCTTCAAAGGATTCAAACGAACCAG
TCTCTTCAAAGGATTCAATACTTCGGA
TCTCTTCAAAGGATTCAAAACATCCAT
TCTCTTCAAAGGATTCAAAGCCTGGTT
TCTCTTCAAAGGATTCAACAAGTTTCC
TCTCTTCAAAGGATTCAACAGGCATTT
TCTCTTCAAAGGATTCAAACGTGGGAG
TCTCTTCAAAGGATTCAATCTCACGGA
TCTCTTCAAAGGATTCAAGCAACATTA
TCTCTTCAAAGGATTCAAATGGTCCGT
TCTCTTCAAAGGATTCAACTATCATGA
TCTCTTCAAAGGATTCAACAATACAAG
TCTCTTCAAAGGATTCAAAAAGAGGCC
TCTCTTCAAAGGATTCAAGTAGAAGCA
TCTCTTCAAAGGATTCAAGCTATGGAA
TCTCTTCAAAGGATTCAAACTCCAGGG
TCTCTTCAAAGGATTCAAACAAGTGCA
TCTCTTCAAAGGATTCAAGATGGTCCA
TCTCTTCAAAGGATTCAATCCTCAATA
TCTCTTCAAAGGATTCAAAATAAACAA
TCTCTTCAAAGGATTCAACTGTACGGA
TCTCTTCAAAGGATTCAACTAGATAGA
TCTCTTCAAAGGATTCAAAGCTATGTG
TCTCTTCAAAGGATTCAAAAATGGAGG
TCTCTTCAAAGGATTCAAAGCCGCAAG
TCTCTTCAAAGGATTCAAACAGTAAAC
TCTCTTCAAAGGATTCAAAACGTGTGA
TCTCTTCAAAGGATTCAAACTGAATTC
TCTCTTCAAAGGATTCAAAAGGGTCAG
TCTCTTCAAAGGATTCAATGTCTATCA
TCTCTTCAAAGGATTCAATCAGATTCA
TCTCTTCAAAGGATTCAACACGATCCG
TCTCTTCAAAGGATTCAAAACAGAAAC
TCTCTTCAAAGGATTCAACATGAATGA
TCTCTTCAAAGGATTCAACGTACTACG
TCTCTTCAAAGGATTCAATTCAGCTCA
TCTCTTCAAAGGATTCAAAAGGCCGCA
TCTCTTCAAAGGATTCAAGGTTGGACA
TCTCTTCAAAGGATTCAACGTCTAGGT
TCTCTTCAAAGGATTCAAAATTCGGCG
TCTCTTCAAAGGATTCAACAACCTCCA
TCTCTTCAAAGGATTCAACAATAGGGT
TCTCTTCAAAGGATTCAAACAGGCTCC
TCTCTTCAAAGGATTCAAACAACTAGT
TCTCTTCAAAGGATTCAAAGTTGTTCT
TCTCTTCAAAGGATTCAAAATTACCGG
TCTCTTCAAAGGATTCAAACAAACTTT
TCTCTTCAAAGGATTCAATCTCGGTTA
TCTCTTCAAAGGATTCAAACTAGACCG
TCTCTTCAAAGGATTCAAACTCATACG
TCTCTTCAAAGGATTCAAATCGAGTCT
TCTCTTCAAAGGATTCAACATAGGTCA
TCTCTTCAAAGGATTCAATTAGGCATA
TCTCTTCAAAGAATGGAGAAGCCTTCT
TCTCTTCAAAGAATGGAGATCATTCTG
TCTCTTCAAAGAATGGAGCACAAGTAT
TCTCTTCAAAGAATGGAGACACCTTAG
TCTCTTCAAAGAATGGAGGAACGACAA
TCTCTTCAAAGAATGGAGAGTCTGTAC
TCTCTTCAAAGAATGGAGAAATTACAG
TCTCTTCAAAGAATGGAGGGCTACAGA
TCTCTTCAAAGAATGGAGAATGTATCG
TCTCTTCAAAGAATGGAGCAAGTAGAA
TCTCTTCAAAGAATGGAGGATCTCTTA
TCTCTTCAAAGAATGGAGAACAACGCG
TCTCTTCAAAGAATGGAGGGTGAGTTA
TCTCTTCAAAGAATGGAGCAGGGAGGG
TCTCTTCAAAGAATGGAGTCCGTCTTA
TCTCTTCAAAGAATGGAGTGCATAGTA
TCTCTTCAAAGAATGGAGACTTACGAT
TCTCTTCAAAGAATGGAGTGTATGCGA
TCTCTTCAAAGAATGGAGGCTCCTTGA
TCTCTTCAAAGAATGGAGGGCACAACA
TCTCTTCAAAGAATGGAGCTCAAGACA
TCTCTTCAAAGAATGGAGACGCTGTTG
TCTCTTCAAAGAATGGAGATATTGTAA
TCTCTTCAAAGAATGGAGAAGTTTACG
TCTCTTCAAAGAATGGAGCAGCCTGGC
TCTCTTCAAAGAATGGAGCTATTAGCC
TCTCTTCAAAGAATGGAGCAAACGTGG
TCTCTTCAAAGAATGGAGAAAGTCATT
TCTCTTCAAAGAATGGAGGTCTTGGCA
TCTCTTCAAAGAATGGAGGATCAGCGA
TCTCTTCAAAGAATGGAGACATTCGGC
TCTCTTCAAAGAATGGAGAGTAATTAG
TCTCTTCAAAGAATGGAGTGAAGCCAA
TCTCTTCAAAGAATGGAGTCTACGACA
TCTCTTCAAAGAATGGAGCATAACGTT
TCTCTTCAAAGAATGGAGATGGGACTC
TCTCTTCAAAGAATGGAGGATAGAGGA
TCTCTTCAAAGAATGGAGCTACATGCG
TCTCTTCAAAGAATGGAGCAACGATCT
TCTCTTCAAAGAATGGAGGTTAGCCTA
TCTCTTCAAAGAATGGAGAGTTGCATC
TCTCTTCAAAGAATGGAGAAGGGAACT
TCTCTTCAAAGAATGGAGACTACATAT
TCTCTTCAAAGAATGGAGCTAAGCTTC
TCTCTTCAAAGAATGGAGACGAACCAG
TCTCTTCAAAGAATGGAGTACTTCGGA
TCTCTTCAAAGAATGGAGAACATCCAT
TCTCTTCAAAGAATGGAGAGCCTGGTT
TCTCTTCAAAGAATGGAGCAAGTTTCC
TCTCTTCAAAGAATGGAGCAGGCATTT
TCTCTTCAAAGAATGGAGACGTGGGAG
TCTCTTCAAAGAATGGAGTCTCACGGA
TCTCTTCAAAGAATGGAGGCAACATTA
TCTCTTCAAAGAATGGAGATGGTCCGT
TCTCTTCAAAGAATGGAGCTATCATGA
TCTCTTCAAAGAATGGAGCAATACAAG
TCTCTTCAAAGAATGGAGAAAGAGGCC
TCTCTTCAAAGAATGGAGGTAGAAGCA
TCTCTTCAAAGAATGGAGGCTATGGAA
TCTCTTCAAAGAATGGAGACTCCAGGG
TCTCTTCAAAGAATGGAGACAAGTGCA
TCTCTTCAAAGAATGGAGGATGGTCCA
TCTCTTCAAAGAATGGAGTCCTCAATA
TCTCTTCAAAGAATGGAGAATAAACAA
TCTCTTCAAAGAATGGAGCTGTACGGA
TCTCTTCAAAGAATGGAGCTAGATAGA
TCTCTTCAAAGAATGGAGAGCTATGTG
TCTCTTCAAAGAATGGAGAAATGGAGG
TCTCTTCAAAGAATGGAGAGCCGCAAG
TCTCTTCAAAGAATGGAGACAGTAAAC
TCTCTTCAAAGAATGGAGAACGTGTGA
TCTCTTCAAAGAATGGAGACTGAATTC
TCTCTTCAAAGAATGGAGAAGGGTCAG
TCTCTTCAAAGAATGGAGTGTCTATCA
TCTCTTCAAAGAATGGAGTCAGATTCA
TCTCTTCAAAGAATGGAGCACGATCCG
TCTCTTCAAAGAATGGAGAACAGAAAC
TCTCTTCAAAGAATGGAGCATGAATGA
TCTCTTCAAAGAATGGAGCGTACTACG
TCTCTTCAAAGAATGGAGTTCAGCTCA
TCTCTTCAAAGAATGGAGAAGGCCGCA
TCTCTTCAAAGAATGGAGGGTTGGACA
TCTCTTCAAAGAATGGAGCGTCTAGGT
TCTCTTCAAAGAATGGAGAATTCGGCG
TCTCTTCAAAGAATGGAGCAACCTCCA
TCTCTTCAAAGAATGGAGCAATAGGGT
TCTCTTCAAAGAATGGAGACAGGCTCC
TCTCTTCAAAGAATGGAGACAACTAGT
TCTCTTCAAAGAATGGAGAGTTGTTCT
TCTCTTCAAAGAATGGAGAATTACCGG
TCTCTTCAAAGAATGGAGACAAACTTT
TCTCTTCAAAGAATGGAGTCTCGGTTA
TCTCTTCAAAGAATGGAGACTAGACCG
TCTCTTCAAAGAATGGAGACTCATACG
TCTCTTCAAAGAATGGAGATCGAGTCT
TCTCTTCAAAGAATGGAGCATAGGTCA
TCTCTTCAAAGAATGGAGTTAGGCATA
TCTCTTCAACTCTCTCAAAAGCCTTCT
TCTCTTCAACTCTCTCAAATCATTCTG
TCTCTTCAACTCTCTCAACACAAGTAT
TCTCTTCAACTCTCTCAAACACCTTAG
TCTCTTCAACTCTCTCAAGAACGACAA
TCTCTTCAACTCTCTCAAAGTCTGTAC
TCTCTTCAACTCTCTCAAAAATTACAG
TCTCTTCAACTCTCTCAAGGCTACAGA
TCTCTTCAACTCTCTCAAAATGTATCG
TCTCTTCAACTCTCTCAACAAGTAGAA
TCTCTTCAACTCTCTCAAGATCTCTTA
TCTCTTCAACTCTCTCAAAACAACGCG
TCTCTTCAACTCTCTCAAGGTGAGTTA
TCTCTTCAACTCTCTCAACAGGGAGGG
TCTCTTCAACTCTCTCAATCCGTCTTA
TCTCTTCAACTCTCTCAATGCATAGTA
TCTCTTCAACTCTCTCAAACTTACGAT
TCTCTTCAACTCTCTCAATGTATGCGA
TCTCTTCAACTCTCTCAAGCTCCTTGA
TCTCTTCAACTCTCTCAAGGCACAACA
TCTCTTCAACTCTCTCAACTCAAGACA
TCTCTTCAACTCTCTCAAACGCTGTTG
TCTCTTCAACTCTCTCAAATATTGTAA
TCTCTTCAACTCTCTCAAAAGTTTACG
TCTCTTCAACTCTCTCAACAGCCTGGC
TCTCTTCAACTCTCTCAACTATTAGCC
TCTCTTCAACTCTCTCAACAAACGTGG
TCTCTTCAACTCTCTCAAAAAGTCATT
TCTCTTCAACTCTCTCAAGTCTTGGCA
TCTCTTCAACTCTCTCAAGATCAGCGA
TCTCTTCAACTCTCTCAAACATTCGGC
TCTCTTCAACTCTCTCAAAGTAATTAG
TCTCTTCAACTCTCTCAATGAAGCCAA
TCTCTTCAACTCTCTCAATCTACGACA
TCTCTTCAACTCTCTCAACATAACGTT
TCTCTTCAACTCTCTCAAATGGGACTC
TCTCTTCAACTCTCTCAAGATAGAGGA
TCTCTTCAACTCTCTCAACTACATGCG
TCTCTTCAACTCTCTCAACAACGATCT
TCTCTTCAACTCTCTCAAGTTAGCCTA
TCTCTTCAACTCTCTCAAAGTTGCATC
TCTCTTCAACTCTCTCAAAAGGGAACT
TCTCTTCAACTCTCTCAAACTACATAT
TCTCTTCAACTCTCTCAACTAAGCTTC
TCTCTTCAACTCTCTCAAACGAACCAG
TCTCTTCAACTCTCTCAATACTTCGGA
TCTCTTCAACTCTCTCAAAACATCCAT
TCTCTTCAACTCTCTCAAAGCCTGGTT
TCTCTTCAACTCTCTCAACAAGTTTCC
TCTCTTCAACTCTCTCAACAGGCATTT
TCTCTTCAACTCTCTCAAACGTGGGAG
TCTCTTCAACTCTCTCAATCTCACGGA
TCTCTTCAACTCTCTCAAGCAACATTA
TCTCTTCAACTCTCTCAAATGGTCCGT
TCTCTTCAACTCTCTCAACTATCATGA
TCTCTTCAACTCTCTCAACAATACAAG
TCTCTTCAACTCTCTCAAAAAGAGGCC
TCTCTTCAACTCTCTCAAGTAGAAGCA
TCTCTTCAACTCTCTCAAGCTATGGAA
TCTCTTCAACTCTCTCAAACTCCAGGG
TCTCTTCAACTCTCTCAAACAAGTGCA
TCTCTTCAACTCTCTCAAGATGGTCCA
TCTCTTCAACTCTCTCAATCCTCAATA
TCTCTTCAACTCTCTCAAAATAAACAA
TCTCTTCAACTCTCTCAACTGTACGGA
TCTCTTCAACTCTCTCAACTAGATAGA
TCTCTTCAACTCTCTCAAAGCTATGTG
TCTCTTCAACTCTCTCAAAAATGGAGG
TCTCTTCAACTCTCTCAAAGCCGCAAG
TCTCTTCAACTCTCTCAAACAGTAAAC
TCTCTTCAACTCTCTCAAAACGTGTGA
TCTCTTCAACTCTCTCAAACTGAATTC
TCTCTTCAACTCTCTCAAAAGGGTCAG
TCTCTTCAACTCTCTCAATGTCTATCA
TCTCTTCAACTCTCTCAATCAGATTCA
TCTCTTCAACTCTCTCAACACGATCCG
TCTCTTCAACTCTCTCAAAACAGAAAC
TCTCTTCAACTCTCTCAACATGAATGA
TCTCTTCAACTCTCTCAACGTACTACG
TCTCTTCAACTCTCTCAATTCAGCTCA
TCTCTTCAACTCTCTCAAAAGGCCGCA
TCTCTTCAACTCTCTCAAGGTTGGACA
TCTCTTCAACTCTCTCAACGTCTAGGT
TCTCTTCAACTCTCTCAAAATTCGGCG
TCTCTTCAACTCTCTCAACAACCTCCA
TCTCTTCAACTCTCTCAACAATAGGGT
TCTCTTCAACTCTCTCAAACAGGCTCC
TCTCTTCAACTCTCTCAAACAACTAGT
TCTCTTCAACTCTCTCAAAGTTGTTCT
TCTCTTCAACTCTCTCAAAATTACCGG
TCTCTTCAACTCTCTCAAACAAACTTT
TCTCTTCAACTCTCTCAATCTCGGTTA
TCTCTTCAACTCTCTCAAACTAGACCG
TCTCTTCAACTCTCTCAAACTCATACG
TCTCTTCAACTCTCTCAAATCGAGTCT
TCTCTTCAACTCTCTCAACATAGGTCA
TCTCTTCAACTCTCTCAATTAGGCATA
TCTCTTCAAGCTAACTCAAAGCCTTCT
TCTCTTCAAGCTAACTCAATCATTCTG
TCTCTTCAAGCTAACTCACACAAGTAT
TCTCTTCAAGCTAACTCAACACCTTAG
TCTCTTCAAGCTAACTCAGAACGACAA
TCTCTTCAAGCTAACTCAAGTCTGTAC
TCTCTTCAAGCTAACTCAAAATTACAG
TCTCTTCAAGCTAACTCAGGCTACAGA
TCTCTTCAAGCTAACTCAAATGTATCG
TCTCTTCAAGCTAACTCACAAGTAGAA
TCTCTTCAAGCTAACTCAGATCTCTTA
TCTCTTCAAGCTAACTCAAACAACGCG
TCTCTTCAAGCTAACTCAGGTGAGTTA
TCTCTTCAAGCTAACTCACAGGGAGGG
TCTCTTCAAGCTAACTCATCCGTCTTA
TCTCTTCAAGCTAACTCATGCATAGTA
TCTCTTCAAGCTAACTCAACTTACGAT
TCTCTTCAAGCTAACTCATGTATGCGA
TCTCTTCAAGCTAACTCAGCTCCTTGA
TCTCTTCAAGCTAACTCAGGCACAACA
TCTCTTCAAGCTAACTCACTCAAGACA
TCTCTTCAAGCTAACTCAACGCTGTTG
TCTCTTCAAGCTAACTCAATATTGTAA
TCTCTTCAAGCTAACTCAAAGTTTACG
TCTCTTCAAGCTAACTCACAGCCTGGC
TCTCTTCAAGCTAACTCACTATTAGCC
TCTCTTCAAGCTAACTCACAAACGTGG
TCTCTTCAAGCTAACTCAAAAGTCATT
TCTCTTCAAGCTAACTCAGTCTTGGCA
TCTCTTCAAGCTAACTCAGATCAGCGA
TCTCTTCAAGCTAACTCAACATTCGGC
TCTCTTCAAGCTAACTCAAGTAATTAG
TCTCTTCAAGCTAACTCATGAAGCCAA
TCTCTTCAAGCTAACTCATCTACGACA
TCTCTTCAAGCTAACTCACATAACGTT
TCTCTTCAAGCTAACTCAATGGGACTC
TCTCTTCAAGCTAACTCAGATAGAGGA
TCTCTTCAAGCTAACTCACTACATGCG
TCTCTTCAAGCTAACTCACAACGATCT
TCTCTTCAAGCTAACTCAGTTAGCCTA
TCTCTTCAAGCTAACTCAAGTTGCATC
TCTCTTCAAGCTAACTCAAAGGGAACT
TCTCTTCAAGCTAACTCAACTACATAT
TCTCTTCAAGCTAACTCACTAAGCTTC
TCTCTTCAAGCTAACTCAACGAACCAG
TCTCTTCAAGCTAACTCATACTTCGGA
TCTCTTCAAGCTAACTCAAACATCCAT
TCTCTTCAAGCTAACTCAAGCCTGGTT
TCTCTTCAAGCTAACTCACAAGTTTCC
TCTCTTCAAGCTAACTCACAGGCATTT
TCTCTTCAAGCTAACTCAACGTGGGAG
TCTCTTCAAGCTAACTCATCTCACGGA
TCTCTTCAAGCTAACTCAGCAACATTA
TCTCTTCAAGCTAACTCAATGGTCCGT
TCTCTTCAAGCTAACTCACTATCATGA
TCTCTTCAAGCTAACTCACAATACAAG
TCTCTTCAAGCTAACTCAAAAGAGGCC
TCTCTTCAAGCTAACTCAGTAGAAGCA
TCTCTTCAAGCTAACTCAGCTATGGAA
TCTCTTCAAGCTAACTCAACTCCAGGG
TCTCTTCAAGCTAACTCAACAAGTGCA
TCTCTTCAAGCTAACTCAGATGGTCCA
TCTCTTCAAGCTAACTCATCCTCAATA
TCTCTTCAAGCTAACTCAAATAAACAA
TCTCTTCAAGCTAACTCACTGTACGGA
TCTCTTCAAGCTAACTCACTAGATAGA
TCTCTTCAAGCTAACTCAAGCTATGTG
TCTCTTCAAGCTAACTCAAAATGGAGG
TCTCTTCAAGCTAACTCAAGCCGCAAG
TCTCTTCAAGCTAACTCAACAGTAAAC
TCTCTTCAAGCTAACTCAAACGTGTGA
TCTCTTCAAGCTAACTCAACTGAATTC
TCTCTTCAAGCTAACTCAAAGGGTCAG
TCTCTTCAAGCTAACTCATGTCTATCA
TCTCTTCAAGCTAACTCATCAGATTCA
TCTCTTCAAGCTAACTCACACGATCCG
TCTCTTCAAGCTAACTCAAACAGAAAC
TCTCTTCAAGCTAACTCACATGAATGA
TCTCTTCAAGCTAACTCACGTACTACG
TCTCTTCAAGCTAACTCATTCAGCTCA
TCTCTTCAAGCTAACTCAAAGGCCGCA
TCTCTTCAAGCTAACTCAGGTTGGACA
TCTCTTCAAGCTAACTCACGTCTAGGT
TCTCTTCAAGCTAACTCAAATTCGGCG
TCTCTTCAAGCTAACTCACAACCTCCA
TCTCTTCAAGCTAACTCACAATAGGGT
TCTCTTCAAGCTAACTCAACAGGCTCC
TCTCTTCAAGCTAACTCAACAACTAGT
TCTCTTCAAGCTAACTCAAGTTGTTCT
TCTCTTCAAGCTAACTCAAATTACCGG
TCTCTTCAAGCTAACTCAACAAACTTT
TCTCTTCAAGCTAACTCATCTCGGTTA
TCTCTTCAAGCTAACTCAACTAGACCG
TCTCTTCAAGCTAACTCAACTCATACG
TCTCTTCAAGCTAACTCAATCGAGTCT
TCTCTTCAAGCTAACTCACATAGGTCA
TCTCTTCAAGCTAACTCATTAGGCATA
TCTCTTCAAATCAACCGAAAGCCTTCT
TCTCTTCAAATCAACCGAATCATTCTG
TCTCTTCAAATCAACCGACACAAGTAT
TCTCTTCAAATCAACCGAACACCTTAG
TCTCTTCAAATCAACCGAGAACGACAA
TCTCTTCAAATCAACCGAAGTCTGTAC
TCTCTTCAAATCAACCGAAAATTACAG
TCTCTTCAAATCAACCGAGGCTACAGA
TCTCTTCAAATCAACCGAAATGTATCG
TCTCTTCAAATCAACCGACAAGTAGAA
TCTCTTCAAATCAACCGAGATCTCTTA
TCTCTTCAAATCAACCGAAACAACGCG
TCTCTTCAAATCAACCGAGGTGAGTTA
TCTCTTCAAATCAACCGACAGGGAGGG
TCTCTTCAAATCAACCGATCCGTCTTA
TCTCTTCAAATCAACCGATGCATAGTA
TCTCTTCAAATCAACCGAACTTACGAT
TCTCTTCAAATCAACCGATGTATGCGA
TCTCTTCAAATCAACCGAGCTCCTTGA
TCTCTTCAAATCAACCGAGGCACAACA
TCTCTTCAAATCAACCGACTCAAGACA
TCTCTTCAAATCAACCGAACGCTGTTG
TCTCTTCAAATCAACCGAATATTGTAA
TCTCTTCAAATCAACCGAAAGTTTACG
TCTCTTCAAATCAACCGACAGCCTGGC
TCTCTTCAAATCAACCGACTATTAGCC
TCTCTTCAAATCAACCGACAAACGTGG
TCTCTTCAAATCAACCGAAAAGTCATT
TCTCTTCAAATCAACCGAGTCTTGGCA
TCTCTTCAAATCAACCGAGATCAGCGA
TCTCTTCAAATCAACCGAACATTCGGC
TCTCTTCAAATCAACCGAAGTAATTAG
TCTCTTCAAATCAACCGATGAAGCCAA
TCTCTTCAAATCAACCGATCTACGACA
TCTCTTCAAATCAACCGACATAACGTT
TCTCTTCAAATCAACCGAATGGGACTC
TCTCTTCAAATCAACCGAGATAGAGGA
TCTCTTCAAATCAACCGACTACATGCG
TCTCTTCAAATCAACCGACAACGATCT
TCTCTTCAAATCAACCGAGTTAGCCTA
TCTCTTCAAATCAACCGAAGTTGCATC
TCTCTTCAAATCAACCGAAAGGGAACT
TCTCTTCAAATCAACCGAACTACATAT
TCTCTTCAAATCAACCGACTAAGCTTC
TCTCTTCAAATCAACCGAACGAACCAG
TCTCTTCAAATCAACCGATACTTCGGA
TCTCTTCAAATCAACCGAAACATCCAT
TCTCTTCAAATCAACCGAAGCCTGGTT
TCTCTTCAAATCAACCGACAAGTTTCC
TCTCTTCAAATCAACCGACAGGCATTT
TCTCTTCAAATCAACCGAACGTGGGAG
TCTCTTCAAATCAACCGATCTCACGGA
TCTCTTCAAATCAACCGAGCAACATTA
TCTCTTCAAATCAACCGAATGGTCCGT
TCTCTTCAAATCAACCGACTATCATGA
TCTCTTCAAATCAACCGACAATACAAG
TCTCTTCAAATCAACCGAAAAGAGGCC
TCTCTTCAAATCAACCGAGTAGAAGCA
TCTCTTCAAATCAACCGAGCTATGGAA
TCTCTTCAAATCAACCGAACTCCAGGG
TCTCTTCAAATCAACCGAACAAGTGCA
TCTCTTCAAATCAACCGAGATGGTCCA
TCTCTTCAAATCAACCGATCCTCAATA
TCTCTTCAAATCAACCGAAATAAACAA
TCTCTTCAAATCAACCGACTGTACGGA
TCTCTTCAAATCAACCGACTAGATAGA
TCTCTTCAAATCAACCGAAGCTATGTG
TCTCTTCAAATCAACCGAAAATGGAGG
TCTCTTCAAATCAACCGAAGCCGCAAG
TCTCTTCAAATCAACCGAACAGTAAAC
TCTCTTCAAATCAACCGAAACGTGTGA
TCTCTTCAAATCAACCGAACTGAATTC
TCTCTTCAAATCAACCGAAAGGGTCAG
TCTCTTCAAATCAACCGATGTCTATCA
TCTCTTCAAATCAACCGATCAGATTCA
TCTCTTCAAATCAACCGACACGATCCG
TCTCTTCAAATCAACCGAAACAGAAAC
TCTCTTCAAATCAACCGACATGAATGA
TCTCTTCAAATCAACCGACGTACTACG
TCTCTTCAAATCAACCGATTCAGCTCA
TCTCTTCAAATCAACCGAAAGGCCGCA
TCTCTTCAAATCAACCGAGGTTGGACA
TCTCTTCAAATCAACCGACGTCTAGGT
TCTCTTCAAATCAACCGAAATTCGGCG
TCTCTTCAAATCAACCGACAACCTCCA
TCTCTTCAAATCAACCGACAATAGGGT
TCTCTTCAAATCAACCGAACAGGCTCC
TCTCTTCAAATCAACCGAACAACTAGT
TCTCTTCAAATCAACCGAAGTTGTTCT
TCTCTTCAAATCAACCGAAATTACCGG
TCTCTTCAAATCAACCGAACAAACTTT
TCTCTTCAAATCAACCGATCTCGGTTA
TCTCTTCAAATCAACCGAACTAGACCG
TCTCTTCAAATCAACCGAACTCATACG
TCTCTTCAAATCAACCGAATCGAGTCT
TCTCTTCAAATCAACCGACATAGGTCA
TCTCTTCAAATCAACCGATTAGGCATA
TCTCTTCAAATGAGTTACAAGCCTTCT
TCTCTTCAAATGAGTTACATCATTCTG
TCTCTTCAAATGAGTTACCACAAGTAT
TCTCTTCAAATGAGTTACACACCTTAG
TCTCTTCAAATGAGTTACGAACGACAA
TCTCTTCAAATGAGTTACAGTCTGTAC
TCTCTTCAAATGAGTTACAAATTACAG
TCTCTTCAAATGAGTTACGGCTACAGA
TCTCTTCAAATGAGTTACAATGTATCG
TCTCTTCAAATGAGTTACCAAGTAGAA
TCTCTTCAAATGAGTTACGATCTCTTA
TCTCTTCAAATGAGTTACAACAACGCG
TCTCTTCAAATGAGTTACGGTGAGTTA
TCTCTTCAAATGAGTTACCAGGGAGGG
TCTCTTCAAATGAGTTACTCCGTCTTA
TCTCTTCAAATGAGTTACTGCATAGTA
TCTCTTCAAATGAGTTACACTTACGAT
TCTCTTCAAATGAGTTACTGTATGCGA
TCTCTTCAAATGAGTTACGCTCCTTGA
TCTCTTCAAATGAGTTACGGCACAACA
TCTCTTCAAATGAGTTACCTCAAGACA
TCTCTTCAAATGAGTTACACGCTGTTG
TCTCTTCAAATGAGTTACATATTGTAA
TCTCTTCAAATGAGTTACAAGTTTACG
TCTCTTCAAATGAGTTACCAGCCTGGC
TCTCTTCAAATGAGTTACCTATTAGCC
TCTCTTCAAATGAGTTACCAAACGTGG
TCTCTTCAAATGAGTTACAAAGTCATT
TCTCTTCAAATGAGTTACGTCTTGGCA
TCTCTTCAAATGAGTTACGATCAGCGA
TCTCTTCAAATGAGTTACACATTCGGC
TCTCTTCAAATGAGTTACAGTAATTAG
TCTCTTCAAATGAGTTACTGAAGCCAA
TCTCTTCAAATGAGTTACTCTACGACA
TCTCTTCAAATGAGTTACCATAACGTT
TCTCTTCAAATGAGTTACATGGGACTC
TCTCTTCAAATGAGTTACGATAGAGGA
TCTCTTCAAATGAGTTACCTACATGCG
TCTCTTCAAATGAGTTACCAACGATCT
TCTCTTCAAATGAGTTACGTTAGCCTA
TCTCTTCAAATGAGTTACAGTTGCATC
TCTCTTCAAATGAGTTACAAGGGAACT
TCTCTTCAAATGAGTTACACTACATAT
TCTCTTCAAATGAGTTACCTAAGCTTC
TCTCTTCAAATGAGTTACACGAACCAG
TCTCTTCAAATGAGTTACTACTTCGGA
TCTCTTCAAATGAGTTACAACATCCAT
TCTCTTCAAATGAGTTACAGCCTGGTT
TCTCTTCAAATGAGTTACCAAGTTTCC
TCTCTTCAAATGAGTTACCAGGCATTT
TCTCTTCAAATGAGTTACACGTGGGAG
TCTCTTCAAATGAGTTACTCTCACGGA
TCTCTTCAAATGAGTTACGCAACATTA
TCTCTTCAAATGAGTTACATGGTCCGT
TCTCTTCAAATGAGTTACCTATCATGA
TCTCTTCAAATGAGTTACCAATACAAG
TCTCTTCAAATGAGTTACAAAGAGGCC
TCTCTTCAAATGAGTTACGTAGAAGCA
TCTCTTCAAATGAGTTACGCTATGGAA
TCTCTTCAAATGAGTTACACTCCAGGG
TCTCTTCAAATGAGTTACACAAGTGCA
TCTCTTCAAATGAGTTACGATGGTCCA
TCTCTTCAAATGAGTTACTCCTCAATA
TCTCTTCAAATGAGTTACAATAAACAA
TCTCTTCAAATGAGTTACCTGTACGGA
TCTCTTCAAATGAGTTACCTAGATAGA
TCTCTTCAAATGAGTTACAGCTATGTG
TCTCTTCAAATGAGTTACAAATGGAGG
TCTCTTCAAATGAGTTACAGCCGCAAG
TCTCTTCAAATGAGTTACACAGTAAAC
TCTCTTCAAATGAGTTACAACGTGTGA
TCTCTTCAAATGAGTTACACTGAATTC
TCTCTTCAAATGAGTTACAAGGGTCAG
TCTCTTCAAATGAGTTACTGTCTATCA
TCTCTTCAAATGAGTTACTCAGATTCA
TCTCTTCAAATGAGTTACCACGATCCG
TCTCTTCAAATGAGTTACAACAGAAAC
TCTCTTCAAATGAGTTACCATGAATGA
TCTCTTCAAATGAGTTACCGTACTACG
TCTCTTCAAATGAGTTACTTCAGCTCA
TCTCTTCAAATGAGTTACAAGGCCGCA
TCTCTTCAAATGAGTTACGGTTGGACA
TCTCTTCAAATGAGTTACCGTCTAGGT
TCTCTTCAAATGAGTTACAATTCGGCG
TCTCTTCAAATGAGTTACCAACCTCCA
TCTCTTCAAATGAGTTACCAATAGGGT
TCTCTTCAAATGAGTTACACAGGCTCC
TCTCTTCAAATGAGTTACACAACTAGT
TCTCTTCAAATGAGTTACAGTTGTTCT
TCTCTTCAAATGAGTTACAATTACCGG
TCTCTTCAAATGAGTTACACAAACTTT
TCTCTTCAAATGAGTTACTCTCGGTTA
TCTCTTCAAATGAGTTACACTAGACCG
TCTCTTCAAATGAGTTACACTCATACG
TCTCTTCAAATGAGTTACATCGAGTCT
TCTCTTCAAATGAGTTACCATAGGTCA
TCTCTTCAAATGAGTTACTTAGGCATA
TCTCTTCAAACTTGATGAAAGCCTTCT
TCTCTTCAAACTTGATGAATCATTCTG
TCTCTTCAAACTTGATGACACAAGTAT
TCTCTTCAAACTTGATGAACACCTTAG
TCTCTTCAAACTTGATGAGAACGACAA
TCTCTTCAAACTTGATGAAGTCTGTAC
TCTCTTCAAACTTGATGAAAATTACAG
TCTCTTCAAACTTGATGAGGCTACAGA
TCTCTTCAAACTTGATGAAATGTATCG
TCTCTTCAAACTTGATGACAAGTAGAA
TCTCTTCAAACTTGATGAGATCTCTTA
TCTCTTCAAACTTGATGAAACAACGCG
TCTCTTCAAACTTGATGAGGTGAGTTA
TCTCTTCAAACTTGATGACAGGGAGGG
TCTCTTCAAACTTGATGATCCGTCTTA
TCTCTTCAAACTTGATGATGCATAGTA
TCTCTTCAAACTTGATGAACTTACGAT
TCTCTTCAAACTTGATGATGTATGCGA
TCTCTTCAAACTTGATGAGCTCCTTGA
TCTCTTCAAACTTGATGAGGCACAACA
TCTCTTCAAACTTGATGACTCAAGACA
TCTCTTCAAACTTGATGAACGCTGTTG
TCTCTTCAAACTTGATGAATATTGTAA
TCTCTTCAAACTTGATGAAAGTTTACG
TCTCTTCAAACTTGATGACAGCCTGGC
TCTCTTCAAACTTGATGACTATTAGCC
TCTCTTCAAACTTGATGACAAACGTGG
TCTCTTCAAACTTGATGAAAAGTCATT
TCTCTTCAAACTTGATGAGTCTTGGCA
TCTCTTCAAACTTGATGAGATCAGCGA
TCTCTTCAAACTTGATGAACATTCGGC
TCTCTTCAAACTTGATGAAGTAATTAG
TCTCTTCAAACTTGATGATGAAGCCAA
TCTCTTCAAACTTGATGATCTACGACA
TCTCTTCAAACTTGATGACATAACGTT
TCTCTTCAAACTTGATGAATGGGACTC
TCTCTTCAAACTTGATGAGATAGAGGA
TCTCTTCAAACTTGATGACTACATGCG
TCTCTTCAAACTTGATGACAACGATCT
TCTCTTCAAACTTGATGAGTTAGCCTA
TCTCTTCAAACTTGATGAAGTTGCATC
TCTCTTCAAACTTGATGAAAGGGAACT
TCTCTTCAAACTTGATGAACTACATAT
TCTCTTCAAACTTGATGACTAAGCTTC
TCTCTTCAAACTTGATGAACGAACCAG
TCTCTTCAAACTTGATGATACTTCGGA
TCTCTTCAAACTTGATGAAACATCCAT
TCTCTTCAAACTTGATGAAGCCTGGTT
TCTCTTCAAACTTGATGACAAGTTTCC
TCTCTTCAAACTTGATGACAGGCATTT
TCTCTTCAAACTTGATGAACGTGGGAG
TCTCTTCAAACTTGATGATCTCACGGA
TCTCTTCAAACTTGATGAGCAACATTA
TCTCTTCAAACTTGATGAATGGTCCGT
TCTCTTCAAACTTGATGACTATCATGA
TCTCTTCAAACTTGATGACAATACAAG
TCTCTTCAAACTTGATGAAAAGAGGCC
TCTCTTCAAACTTGATGAGTAGAAGCA
TCTCTTCAAACTTGATGAGCTATGGAA
TCTCTTCAAACTTGATGAACTCCAGGG
TCTCTTCAAACTTGATGAACAAGTGCA
TCTCTTCAAACTTGATGAGATGGTCCA
TCTCTTCAAACTTGATGATCCTCAATA
TCTCTTCAAACTTGATGAAATAAACAA
TCTCTTCAAACTTGATGACTGTACGGA
TCTCTTCAAACTTGATGACTAGATAGA
TCTCTTCAAACTTGATGAAGCTATGTG
TCTCTTCAAACTTGATGAAAATGGAGG
TCTCTTCAAACTTGATGAAGCCGCAAG
TCTCTTCAAACTTGATGAACAGTAAAC
TCTCTTCAAACTTGATGAAACGTGTGA
TCTCTTCAAACTTGATGAACTGAATTC
TCTCTTCAAACTTGATGAAAGGGTCAG
TCTCTTCAAACTTGATGATGTCTATCA
TCTCTTCAAACTTGATGATCAGATTCA
TCTCTTCAAACTTGATGACACGATCCG
TCTCTTCAAACTTGATGAAACAGAAAC
TCTCTTCAAACTTGATGACATGAATGA
TCTCTTCAAACTTGATGACGTACTACG
TCTCTTCAAACTTGATGATTCAGCTCA
TCTCTTCAAACTTGATGAAAGGCCGCA
TCTCTTCAAACTTGATGAGGTTGGACA
TCTCTTCAAACTTGATGACGTCTAGGT
TCTCTTCAAACTTGATGAAATTCGGCG
TCTCTTCAAACTTGATGACAACCTCCA
TCTCTTCAAACTTGATGACAATAGGGT
TCTCTTCAAACTTGATGAACAGGCTCC
TCTCTTCAAACTTGATGAACAACTAGT
TCTCTTCAAACTTGATGAAGTTGTTCT
TCTCTTCAAACTTGATGAAATTACCGG
TCTCTTCAAACTTGATGAACAAACTTT
TCTCTTCAAACTTGATGATCTCGGTTA
TCTCTTCAAACTTGATGAACTAGACCG
TCTCTTCAAACTTGATGAACTCATACG
TCTCTTCAAACTTGATGAATCGAGTCT
TCTCTTCAAACTTGATGACATAGGTCA
TCTCTTCAAACTTGATGATTAGGCATA
TCTCTTCAAACTTTAACTAAGCCTTCT
TCTCTTCAAACTTTAACTATCATTCTG
TCTCTTCAAACTTTAACTCACAAGTAT
TCTCTTCAAACTTTAACTACACCTTAG
TCTCTTCAAACTTTAACTGAACGACAA
TCTCTTCAAACTTTAACTAGTCTGTAC
TCTCTTCAAACTTTAACTAAATTACAG
TCTCTTCAAACTTTAACTGGCTACAGA
TCTCTTCAAACTTTAACTAATGTATCG
TCTCTTCAAACTTTAACTCAAGTAGAA
TCTCTTCAAACTTTAACTGATCTCTTA
TCTCTTCAAACTTTAACTAACAACGCG
TCTCTTCAAACTTTAACTGGTGAGTTA
TCTCTTCAAACTTTAACTCAGGGAGGG
TCTCTTCAAACTTTAACTTCCGTCTTA
TCTCTTCAAACTTTAACTTGCATAGTA
TCTCTTCAAACTTTAACTACTTACGAT
TCTCTTCAAACTTTAACTTGTATGCGA
TCTCTTCAAACTTTAACTGCTCCTTGA
TCTCTTCAAACTTTAACTGGCACAACA
TCTCTTCAAACTTTAACTCTCAAGACA
TCTCTTCAAACTTTAACTACGCTGTTG
TCTCTTCAAACTTTAACTATATTGTAA
TCTCTTCAAACTTTAACTAAGTTTACG
TCTCTTCAAACTTTAACTCAGCCTGGC
TCTCTTCAAACTTTAACTCTATTAGCC
TCTCTTCAAACTTTAACTCAAACGTGG
TCTCTTCAAACTTTAACTAAAGTCATT
TCTCTTCAAACTTTAACTGTCTTGGCA
TCTCTTCAAACTTTAACTGATCAGCGA
TCTCTTCAAACTTTAACTACATTCGGC
TCTCTTCAAACTTTAACTAGTAATTAG
TCTCTTCAAACTTTAACTTGAAGCCAA
TCTCTTCAAACTTTAACTTCTACGACA
TCTCTTCAAACTTTAACTCATAACGTT
TCTCTTCAAACTTTAACTATGGGACTC
TCTCTTCAAACTTTAACTGATAGAGGA
TCTCTTCAAACTTTAACTCTACATGCG
TCTCTTCAAACTTTAACTCAACGATCT
TCTCTTCAAACTTTAACTGTTAGCCTA
TCTCTTCAAACTTTAACTAGTTGCATC
TCTCTTCAAACTTTAACTAAGGGAACT
TCTCTTCAAACTTTAACTACTACATAT
TCTCTTCAAACTTTAACTCTAAGCTTC
TCTCTTCAAACTTTAACTACGAACCAG
TCTCTTCAAACTTTAACTTACTTCGGA
TCTCTTCAAACTTTAACTAACATCCAT
TCTCTTCAAACTTTAACTAGCCTGGTT
TCTCTTCAAACTTTAACTCAAGTTTCC
TCTCTTCAAACTTTAACTCAGGCATTT
TCTCTTCAAACTTTAACTACGTGGGAG
TCTCTTCAAACTTTAACTTCTCACGGA
TCTCTTCAAACTTTAACTGCAACATTA
TCTCTTCAAACTTTAACTATGGTCCGT
TCTCTTCAAACTTTAACTCTATCATGA
TCTCTTCAAACTTTAACTCAATACAAG
TCTCTTCAAACTTTAACTAAAGAGGCC
TCTCTTCAAACTTTAACTGTAGAAGCA
TCTCTTCAAACTTTAACTGCTATGGAA
TCTCTTCAAACTTTAACTACTCCAGGG
TCTCTTCAAACTTTAACTACAAGTGCA
TCTCTTCAAACTTTAACTGATGGTCCA
TCTCTTCAAACTTTAACTTCCTCAATA
TCTCTTCAAACTTTAACTAATAAACAA
TCTCTTCAAACTTTAACTCTGTACGGA
TCTCTTCAAACTTTAACTCTAGATAGA
TCTCTTCAAACTTTAACTAGCTATGTG
TCTCTTCAAACTTTAACTAAATGGAGG
TCTCTTCAAACTTTAACTAGCCGCAAG
TCTCTTCAAACTTTAACTACAGTAAAC
TCTCTTCAAACTTTAACTAACGTGTGA
TCTCTTCAAACTTTAACTACTGAATTC
TCTCTTCAAACTTTAACTAAGGGTCAG
TCTCTTCAAACTTTAACTTGTCTATCA
TCTCTTCAAACTTTAACTTCAGATTCA
TCTCTTCAAACTTTAACTCACGATCCG
TCTCTTCAAACTTTAACTAACAGAAAC
TCTCTTCAAACTTTAACTCATGAATGA
TCTCTTCAAACTTTAACTCGTACTACG
TCTCTTCAAACTTTAACTTTCAGCTCA
TCTCTTCAAACTTTAACTAAGGCCGCA
TCTCTTCAAACTTTAACTGGTTGGACA
TCTCTTCAAACTTTAACTCGTCTAGGT
TCTCTTCAAACTTTAACTAATTCGGCG
TCTCTTCAAACTTTAACTCAACCTCCA
TCTCTTCAAACTTTAACTCAATAGGGT
TCTCTTCAAACTTTAACTACAGGCTCC
TCTCTTCAAACTTTAACTACAACTAGT
TCTCTTCAAACTTTAACTAGTTGTTCT
TCTCTTCAAACTTTAACTAATTACCGG
TCTCTTCAAACTTTAACTACAAACTTT
TCTCTTCAAACTTTAACTTCTCGGTTA
TCTCTTCAAACTTTAACTACTAGACCG
TCTCTTCAAACTTTAACTACTCATACG
TCTCTTCAAACTTTAACTATCGAGTCT
TCTCTTCAAACTTTAACTCATAGGTCA
TCTCTTCAAACTTTAACTTTAGGCATA
TCTCTTCAATTGGAGGTAAAGCCTTCT
TCTCTTCAATTGGAGGTAATCATTCTG
TCTCTTCAATTGGAGGTACACAAGTAT
TCTCTTCAATTGGAGGTAACACCTTAG
TCTCTTCAATTGGAGGTAGAACGACAA
TCTCTTCAATTGGAGGTAAGTCTGTAC
TCTCTTCAATTGGAGGTAAAATTACAG
TCTCTTCAATTGGAGGTAGGCTACAGA
TCTCTTCAATTGGAGGTAAATGTATCG
TCTCTTCAATTGGAGGTACAAGTAGAA
TCTCTTCAATTGGAGGTAGATCTCTTA
TCTCTTCAATTGGAGGTAAACAACGCG
TCTCTTCAATTGGAGGTAGGTGAGTTA
TCTCTTCAATTGGAGGTACAGGGAGGG
TCTCTTCAATTGGAGGTATCCGTCTTA
TCTCTTCAATTGGAGGTATGCATAGTA
TCTCTTCAATTGGAGGTAACTTACGAT
TCTCTTCAATTGGAGGTATGTATGCGA
TCTCTTCAATTGGAGGTAGCTCCTTGA
TCTCTTCAATTGGAGGTAGGCACAACA
TCTCTTCAATTGGAGGTACTCAAGACA
TCTCTTCAATTGGAGGTAACGCTGTTG
TCTCTTCAATTGGAGGTAATATTGTAA
TCTCTTCAATTGGAGGTAAAGTTTACG
TCTCTTCAATTGGAGGTACAGCCTGGC
TCTCTTCAATTGGAGGTACTATTAGCC
TCTCTTCAATTGGAGGTACAAACGTGG
TCTCTTCAATTGGAGGTAAAAGTCATT
TCTCTTCAATTGGAGGTAGTCTTGGCA
TCTCTTCAATTGGAGGTAGATCAGCGA
TCTCTTCAATTGGAGGTAACATTCGGC
TCTCTTCAATTGGAGGTAAGTAATTAG
TCTCTTCAATTGGAGGTATGAAGCCAA
TCTCTTCAATTGGAGGTATCTACGACA
TCTCTTCAATTGGAGGTACATAACGTT
TCTCTTCAATTGGAGGTAATGGGACTC
TCTCTTCAATTGGAGGTAGATAGAGGA
TCTCTTCAATTGGAGGTACTACATGCG
TCTCTTCAATTGGAGGTACAACGATCT
TCTCTTCAATTGGAGGTAGTTAGCCTA
TCTCTTCAATTGGAGGTAAGTTGCATC
TCTCTTCAATTGGAGGTAAAGGGAACT
TCTCTTCAATTGGAGGTAACTACATAT
TCTCTTCAATTGGAGGTACTAAGCTTC
TCTCTTCAATTGGAGGTAACGAACCAG
TCTCTTCAATTGGAGGTATACTTCGGA
TCTCTTCAATTGGAGGTAAACATCCAT
TCTCTTCAATTGGAGGTAAGCCTGGTT
TCTCTTCAATTGGAGGTACAAGTTTCC
TCTCTTCAATTGGAGGTACAGGCATTT
TCTCTTCAATTGGAGGTAACGTGGGAG
TCTCTTCAATTGGAGGTATCTCACGGA
TCTCTTCAATTGGAGGTAGCAACATTA
TCTCTTCAATTGGAGGTAATGGTCCGT
TCTCTTCAATTGGAGGTACTATCATGA
TCTCTTCAATTGGAGGTACAATACAAG
TCTCTTCAATTGGAGGTAAAAGAGGCC
TCTCTTCAATTGGAGGTAGTAGAAGCA
TCTCTTCAATTGGAGGTAGCTATGGAA
TCTCTTCAATTGGAGGTAACTCCAGGG
TCTCTTCAATTGGAGGTAACAAGTGCA
TCTCTTCAATTGGAGGTAGATGGTCCA
TCTCTTCAATTGGAGGTATCCTCAATA
TCTCTTCAATTGGAGGTAAATAAACAA
TCTCTTCAATTGGAGGTACTGTACGGA
TCTCTTCAATTGGAGGTACTAGATAGA
TCTCTTCAATTGGAGGTAAGCTATGTG
TCTCTTCAATTGGAGGTAAAATGGAGG
TCTCTTCAATTGGAGGTAAGCCGCAAG
TCTCTTCAATTGGAGGTAACAGTAAAC
TCTCTTCAATTGGAGGTAAACGTGTGA
TCTCTTCAATTGGAGGTAACTGAATTC
TCTCTTCAATTGGAGGTAAAGGGTCAG
TCTCTTCAATTGGAGGTATGTCTATCA
TCTCTTCAATTGGAGGTATCAGATTCA
TCTCTTCAATTGGAGGTACACGATCCG
TCTCTTCAATTGGAGGTAAACAGAAAC
TCTCTTCAATTGGAGGTACATGAATGA
TCTCTTCAATTGGAGGTACGTACTACG
TCTCTTCAATTGGAGGTATTCAGCTCA
TCTCTTCAATTGGAGGTAAAGGCCGCA
TCTCTTCAATTGGAGGTAGGTTGGACA
TCTCTTCAATTGGAGGTACGTCTAGGT
TCTCTTCAATTGGAGGTAAATTCGGCG
TCTCTTCAATTGGAGGTACAACCTCCA
TCTCTTCAATTGGAGGTACAATAGGGT
TCTCTTCAATTGGAGGTAACAGGCTCC
TCTCTTCAATTGGAGGTAACAACTAGT
TCTCTTCAATTGGAGGTAAGTTGTTCT
TCTCTTCAATTGGAGGTAAATTACCGG
TCTCTTCAATTGGAGGTAACAAACTTT
TCTCTTCAATTGGAGGTATCTCGGTTA
TCTCTTCAATTGGAGGTAACTAGACCG
TCTCTTCAATTGGAGGTAACTCATACG
TCTCTTCAATTGGAGGTAATCGAGTCT
TCTCTTCAATTGGAGGTACATAGGTCA
TCTCTTCAATTGGAGGTATTAGGCATA
TCTCTTCAAGCCAATGTAAAGCCTTCT
TCTCTTCAAGCCAATGTAATCATTCTG
TCTCTTCAAGCCAATGTACACAAGTAT
TCTCTTCAAGCCAATGTAACACCTTAG
TCTCTTCAAGCCAATGTAGAACGACAA
TCTCTTCAAGCCAATGTAAGTCTGTAC
TCTCTTCAAGCCAATGTAAAATTACAG
TCTCTTCAAGCCAATGTAGGCTACAGA
TCTCTTCAAGCCAATGTAAATGTATCG
TCTCTTCAAGCCAATGTACAAGTAGAA
TCTCTTCAAGCCAATGTAGATCTCTTA
TCTCTTCAAGCCAATGTAAACAACGCG
TCTCTTCAAGCCAATGTAGGTGAGTTA
TCTCTTCAAGCCAATGTACAGGGAGGG
TCTCTTCAAGCCAATGTATCCGTCTTA
TCTCTTCAAGCCAATGTATGCATAGTA
TCTCTTCAAGCCAATGTAACTTACGAT
TCTCTTCAAGCCAATGTATGTATGCGA
TCTCTTCAAGCCAATGTAGCTCCTTGA
TCTCTTCAAGCCAATGTAGGCACAACA
TCTCTTCAAGCCAATGTACTCAAGACA
TCTCTTCAAGCCAATGTAACGCTGTTG
TCTCTTCAAGCCAATGTAATATTGTAA
TCTCTTCAAGCCAATGTAAAGTTTACG
TCTCTTCAAGCCAATGTACAGCCTGGC
TCTCTTCAAGCCAATGTACTATTAGCC
TCTCTTCAAGCCAATGTACAAACGTGG
TCTCTTCAAGCCAATGTAAAAGTCATT
TCTCTTCAAGCCAATGTAGTCTTGGCA
TCTCTTCAAGCCAATGTAGATCAGCGA
TCTCTTCAAGCCAATGTAACATTCGGC
TCTCTTCAAGCCAATGTAAGTAATTAG
TCTCTTCAAGCCAATGTATGAAGCCAA
TCTCTTCAAGCCAATGTATCTACGACA
TCTCTTCAAGCCAATGTACATAACGTT
TCTCTTCAAGCCAATGTAATGGGACTC
TCTCTTCAAGCCAATGTAGATAGAGGA
TCTCTTCAAGCCAATGTACTACATGCG
TCTCTTCAAGCCAATGTACAACGATCT
TCTCTTCAAGCCAATGTAGTTAGCCTA
TCTCTTCAAGCCAATGTAAGTTGCATC
TCTCTTCAAGCCAATGTAAAGGGAACT
TCTCTTCAAGCCAATGTAACTACATAT
TCTCTTCAAGCCAATGTACTAAGCTTC
TCTCTTCAAGCCAATGTAACGAACCAG
TCTCTTCAAGCCAATGTATACTTCGGA
TCTCTTCAAGCCAATGTAAACATCCAT
TCTCTTCAAGCCAATGTAAGCCTGGTT
TCTCTTCAAGCCAATGTACAAGTTTCC
TCTCTTCAAGCCAATGTACAGGCATTT
TCTCTTCAAGCCAATGTAACGTGGGAG
TCTCTTCAAGCCAATGTATCTCACGGA
TCTCTTCAAGCCAATGTAGCAACATTA
TCTCTTCAAGCCAATGTAATGGTCCGT
TCTCTTCAAGCCAATGTACTATCATGA
TCTCTTCAAGCCAATGTACAATACAAG
TCTCTTCAAGCCAATGTAAAAGAGGCC
TCTCTTCAAGCCAATGTAGTAGAAGCA
TCTCTTCAAGCCAATGTAGCTATGGAA
TCTCTTCAAGCCAATGTAACTCCAGGG
TCTCTTCAAGCCAATGTAACAAGTGCA
TCTCTTCAAGCCAATGTAGATGGTCCA
TCTCTTCAAGCCAATGTATCCTCAATA
TCTCTTCAAGCCAATGTAAATAAACAA
TCTCTTCAAGCCAATGTACTGTACGGA
TCTCTTCAAGCCAATGTACTAGATAGA
TCTCTTCAAGCCAATGTAAGCTATGTG
TCTCTTCAAGCCAATGTAAAATGGAGG
TCTCTTCAAGCCAATGTAAGCCGCAAG
TCTCTTCAAGCCAATGTAACAGTAAAC
TCTCTTCAAGCCAATGTAAACGTGTGA
TCTCTTCAAGCCAATGTAACTGAATTC
TCTCTTCAAGCCAATGTAAAGGGTCAG
TCTCTTCAAGCCAATGTATGTCTATCA
TCTCTTCAAGCCAATGTATCAGATTCA
TCTCTTCAAGCCAATGTACACGATCCG
TCTCTTCAAGCCAATGTAAACAGAAAC
TCTCTTCAAGCCAATGTACATGAATGA
TCTCTTCAAGCCAATGTACGTACTACG
TCTCTTCAAGCCAATGTATTCAGCTCA
TCTCTTCAAGCCAATGTAAAGGCCGCA
TCTCTTCAAGCCAATGTAGGTTGGACA
TCTCTTCAAGCCAATGTACGTCTAGGT
TCTCTTCAAGCCAATGTAAATTCGGCG
TCTCTTCAAGCCAATGTACAACCTCCA
TCTCTTCAAGCCAATGTACAATAGGGT
TCTCTTCAAGCCAATGTAACAGGCTCC
TCTCTTCAAGCCAATGTAACAACTAGT
TCTCTTCAAGCCAATGTAAGTTGTTCT
TCTCTTCAAGCCAATGTAAATTACCGG
TCTCTTCAAGCCAATGTAACAAACTTT
TCTCTTCAAGCCAATGTATCTCGGTTA
TCTCTTCAAGCCAATGTAACTAGACCG
TCTCTTCAAGCCAATGTAACTCATACG
TCTCTTCAAGCCAATGTAATCGAGTCT
TCTCTTCAAGCCAATGTACATAGGTCA
TCTCTTCAAGCCAATGTATTAGGCATA
TCTCTTCAAATCCAACCGAAGCCTTCT
TCTCTTCAAATCCAACCGATCATTCTG
TCTCTTCAAATCCAACCGCACAAGTAT
TCTCTTCAAATCCAACCGACACCTTAG
TCTCTTCAAATCCAACCGGAACGACAA
TCTCTTCAAATCCAACCGAGTCTGTAC
TCTCTTCAAATCCAACCGAAATTACAG
TCTCTTCAAATCCAACCGGGCTACAGA
TCTCTTCAAATCCAACCGAATGTATCG
TCTCTTCAAATCCAACCGCAAGTAGAA
TCTCTTCAAATCCAACCGGATCTCTTA
TCTCTTCAAATCCAACCGAACAACGCG
TCTCTTCAAATCCAACCGGGTGAGTTA
TCTCTTCAAATCCAACCGCAGGGAGGG
TCTCTTCAAATCCAACCGTCCGTCTTA
TCTCTTCAAATCCAACCGTGCATAGTA
TCTCTTCAAATCCAACCGACTTACGAT
TCTCTTCAAATCCAACCGTGTATGCGA
TCTCTTCAAATCCAACCGGCTCCTTGA
TCTCTTCAAATCCAACCGGGCACAACA
TCTCTTCAAATCCAACCGCTCAAGACA
TCTCTTCAAATCCAACCGACGCTGTTG
TCTCTTCAAATCCAACCGATATTGTAA
TCTCTTCAAATCCAACCGAAGTTTACG
TCTCTTCAAATCCAACCGCAGCCTGGC
TCTCTTCAAATCCAACCGCTATTAGCC
TCTCTTCAAATCCAACCGCAAACGTGG
TCTCTTCAAATCCAACCGAAAGTCATT
TCTCTTCAAATCCAACCGGTCTTGGCA
TCTCTTCAAATCCAACCGGATCAGCGA
TCTCTTCAAATCCAACCGACATTCGGC
TCTCTTCAAATCCAACCGAGTAATTAG
TCTCTTCAAATCCAACCGTGAAGCCAA
TCTCTTCAAATCCAACCGTCTACGACA
TCTCTTCAAATCCAACCGCATAACGTT
TCTCTTCAAATCCAACCGATGGGACTC
TCTCTTCAAATCCAACCGGATAGAGGA
TCTCTTCAAATCCAACCGCTACATGCG
TCTCTTCAAATCCAACCGCAACGATCT
TCTCTTCAAATCCAACCGGTTAGCCTA
TCTCTTCAAATCCAACCGAGTTGCATC
TCTCTTCAAATCCAACCGAAGGGAACT
TCTCTTCAAATCCAACCGACTACATAT
TCTCTTCAAATCCAACCGCTAAGCTTC
TCTCTTCAAATCCAACCGACGAACCAG
TCTCTTCAAATCCAACCGTACTTCGGA
TCTCTTCAAATCCAACCGAACATCCAT
TCTCTTCAAATCCAACCGAGCCTGGTT
TCTCTTCAAATCCAACCGCAAGTTTCC
TCTCTTCAAATCCAACCGCAGGCATTT
TCTCTTCAAATCCAACCGACGTGGGAG
TCTCTTCAAATCCAACCGTCTCACGGA
TCTCTTCAAATCCAACCGGCAACATTA
TCTCTTCAAATCCAACCGATGGTCCGT
TCTCTTCAAATCCAACCGCTATCATGA
TCTCTTCAAATCCAACCGCAATACAAG
TCTCTTCAAATCCAACCGAAAGAGGCC
TCTCTTCAAATCCAACCGGTAGAAGCA
TCTCTTCAAATCCAACCGGCTATGGAA
TCTCTTCAAATCCAACCGACTCCAGGG
TCTCTTCAAATCCAACCGACAAGTGCA
TCTCTTCAAATCCAACCGGATGGTCCA
TCTCTTCAAATCCAACCGTCCTCAATA
TCTCTTCAAATCCAACCGAATAAACAA
TCTCTTCAAATCCAACCGCTGTACGGA
TCTCTTCAAATCCAACCGCTAGATAGA
TCTCTTCAAATCCAACCGAGCTATGTG
TCTCTTCAAATCCAACCGAAATGGAGG
TCTCTTCAAATCCAACCGAGCCGCAAG
TCTCTTCAAATCCAACCGACAGTAAAC
TCTCTTCAAATCCAACCGAACGTGTGA
TCTCTTCAAATCCAACCGACTGAATTC
TCTCTTCAAATCCAACCGAAGGGTCAG
TCTCTTCAAATCCAACCGTGTCTATCA
TCTCTTCAAATCCAACCGTCAGATTCA
TCTCTTCAAATCCAACCGCACGATCCG
TCTCTTCAAATCCAACCGAACAGAAAC
TCTCTTCAAATCCAACCGCATGAATGA
TCTCTTCAAATCCAACCGCGTACTACG
TCTCTTCAAATCCAACCGTTCAGCTCA
TCTCTTCAAATCCAACCGAAGGCCGCA
TCTCTTCAAATCCAACCGGGTTGGACA
TCTCTTCAAATCCAACCGCGTCTAGGT
TCTCTTCAAATCCAACCGAATTCGGCG
TCTCTTCAAATCCAACCGCAACCTCCA
TCTCTTCAAATCCAACCGCAATAGGGT
TCTCTTCAAATCCAACCGACAGGCTCC
TCTCTTCAAATCCAACCGACAACTAGT
TCTCTTCAAATCCAACCGAGTTGTTCT
TCTCTTCAAATCCAACCGAATTACCGG
TCTCTTCAAATCCAACCGACAAACTTT
TCTCTTCAAATCCAACCGTCTCGGTTA
TCTCTTCAAATCCAACCGACTAGACCG
TCTCTTCAAATCCAACCGACTCATACG
TCTCTTCAAATCCAACCGATCGAGTCT
TCTCTTCAAATCCAACCGCATAGGTCA
TCTCTTCAAATCCAACCGTTAGGCATA
TCTCTTCAAGATGAACTGAAGCCTTCT
TCTCTTCAAGATGAACTGATCATTCTG
TCTCTTCAAGATGAACTGCACAAGTAT
TCTCTTCAAGATGAACTGACACCTTAG
TCTCTTCAAGATGAACTGGAACGACAA
TCTCTTCAAGATGAACTGAGTCTGTAC
TCTCTTCAAGATGAACTGAAATTACAG
TCTCTTCAAGATGAACTGGGCTACAGA
TCTCTTCAAGATGAACTGAATGTATCG
TCTCTTCAAGATGAACTGCAAGTAGAA
TCTCTTCAAGATGAACTGGATCTCTTA
TCTCTTCAAGATGAACTGAACAACGCG
TCTCTTCAAGATGAACTGGGTGAGTTA
TCTCTTCAAGATGAACTGCAGGGAGGG
TCTCTTCAAGATGAACTGTCCGTCTTA
TCTCTTCAAGATGAACTGTGCATAGTA
TCTCTTCAAGATGAACTGACTTACGAT
TCTCTTCAAGATGAACTGTGTATGCGA
TCTCTTCAAGATGAACTGGCTCCTTGA
TCTCTTCAAGATGAACTGGGCACAACA
TCTCTTCAAGATGAACTGCTCAAGACA
TCTCTTCAAGATGAACTGACGCTGTTG
TCTCTTCAAGATGAACTGATATTGTAA
TCTCTTCAAGATGAACTGAAGTTTACG
TCTCTTCAAGATGAACTGCAGCCTGGC
TCTCTTCAAGATGAACTGCTATTAGCC
TCTCTTCAAGATGAACTGCAAACGTGG
TCTCTTCAAGATGAACTGAAAGTCATT
TCTCTTCAAGATGAACTGGTCTTGGCA
TCTCTTCAAGATGAACTGGATCAGCGA
TCTCTTCAAGATGAACTGACATTCGGC
TCTCTTCAAGATGAACTGAGTAATTAG
TCTCTTCAAGATGAACTGTGAAGCCAA
TCTCTTCAAGATGAACTGTCTACGACA
TCTCTTCAAGATGAACTGCATAACGTT
TCTCTTCAAGATGAACTGATGGGACTC
TCTCTTCAAGATGAACTGGATAGAGGA
TCTCTTCAAGATGAACTGCTACATGCG
TCTCTTCAAGATGAACTGCAACGATCT
TCTCTTCAAGATGAACTGGTTAGCCTA
TCTCTTCAAGATGAACTGAGTTGCATC
TCTCTTCAAGATGAACTGAAGGGAACT
TCTCTTCAAGATGAACTGACTACATAT
TCTCTTCAAGATGAACTGCTAAGCTTC
TCTCTTCAAGATGAACTGACGAACCAG
TCTCTTCAAGATGAACTGTACTTCGGA
TCTCTTCAAGATGAACTGAACATCCAT
TCTCTTCAAGATGAACTGAGCCTGGTT
TCTCTTCAAGATGAACTGCAAGTTTCC
TCTCTTCAAGATGAACTGCAGGCATTT
TCTCTTCAAGATGAACTGACGTGGGAG
TCTCTTCAAGATGAACTGTCTCACGGA
TCTCTTCAAGATGAACTGGCAACATTA
TCTCTTCAAGATGAACTGATGGTCCGT
TCTCTTCAAGATGAACTGCTATCATGA
TCTCTTCAAGATGAACTGCAATACAAG
TCTCTTCAAGATGAACTGAAAGAGGCC
TCTCTTCAAGATGAACTGGTAGAAGCA
TCTCTTCAAGATGAACTGGCTATGGAA
TCTCTTCAAGATGAACTGACTCCAGGG
TCTCTTCAAGATGAACTGACAAGTGCA
TCTCTTCAAGATGAACTGGATGGTCCA
TCTCTTCAAGATGAACTGTCCTCAATA
TCTCTTCAAGATGAACTGAATAAACAA
TCTCTTCAAGATGAACTGCTGTACGGA
TCTCTTCAAGATGAACTGCTAGATAGA
TCTCTTCAAGATGAACTGAGCTATGTG
TCTCTTCAAGATGAACTGAAATGGAGG
TCTCTTCAAGATGAACTGAGCCGCAAG
TCTCTTCAAGATGAACTGACAGTAAAC
TCTCTTCAAGATGAACTGAACGTGTGA
TCTCTTCAAGATGAACTGACTGAATTC
TCTCTTCAAGATGAACTGAAGGGTCAG
TCTCTTCAAGATGAACTGTGTCTATCA
TCTCTTCAAGATGAACTGTCAGATTCA
TCTCTTCAAGATGAACTGCACGATCCG
TCTCTTCAAGATGAACTGAACAGAAAC
TCTCTTCAAGATGAACTGCATGAATGA
TCTCTTCAAGATGAACTGCGTACTACG
TCTCTTCAAGATGAACTGTTCAGCTCA
TCTCTTCAAGATGAACTGAAGGCCGCA
TCTCTTCAAGATGAACTGGGTTGGACA
TCTCTTCAAGATGAACTGCGTCTAGGT
TCTCTTCAAGATGAACTGAATTCGGCG
TCTCTTCAAGATGAACTGCAACCTCCA
TCTCTTCAAGATGAACTGCAATAGGGT
TCTCTTCAAGATGAACTGACAGGCTCC
TCTCTTCAAGATGAACTGACAACTAGT
TCTCTTCAAGATGAACTGAGTTGTTCT
TCTCTTCAAGATGAACTGAATTACCGG
TCTCTTCAAGATGAACTGACAAACTTT
TCTCTTCAAGATGAACTGTCTCGGTTA
TCTCTTCAAGATGAACTGACTAGACCG
TCTCTTCAAGATGAACTGACTCATACG
TCTCTTCAAGATGAACTGATCGAGTCT
TCTCTTCAAGATGAACTGCATAGGTCA
TCTCTTCAAGATGAACTGTTAGGCATA
TCTCTTCAACCATGCACAAAGCCTTCT
TCTCTTCAACCATGCACAATCATTCTG
TCTCTTCAACCATGCACACACAAGTAT
TCTCTTCAACCATGCACAACACCTTAG
TCTCTTCAACCATGCACAGAACGACAA
TCTCTTCAACCATGCACAAGTCTGTAC
TCTCTTCAACCATGCACAAAATTACAG
TCTCTTCAACCATGCACAGGCTACAGA
TCTCTTCAACCATGCACAAATGTATCG
TCTCTTCAACCATGCACACAAGTAGAA
TCTCTTCAACCATGCACAGATCTCTTA
TCTCTTCAACCATGCACAAACAACGCG
TCTCTTCAACCATGCACAGGTGAGTTA
TCTCTTCAACCATGCACACAGGGAGGG
TCTCTTCAACCATGCACATCCGTCTTA
TCTCTTCAACCATGCACATGCATAGTA
TCTCTTCAACCATGCACAACTTACGAT
TCTCTTCAACCATGCACATGTATGCGA
TCTCTTCAACCATGCACAGCTCCTTGA
TCTCTTCAACCATGCACAGGCACAACA
TCTCTTCAACCATGCACACTCAAGACA
TCTCTTCAACCATGCACAACGCTGTTG
TCTCTTCAACCATGCACAATATTGTAA
TCTCTTCAACCATGCACAAAGTTTACG
TCTCTTCAACCATGCACACAGCCTGGC
TCTCTTCAACCATGCACACTATTAGCC
TCTCTTCAACCATGCACACAAACGTGG
TCTCTTCAACCATGCACAAAAGTCATT
TCTCTTCAACCATGCACAGTCTTGGCA
TCTCTTCAACCATGCACAGATCAGCGA
TCTCTTCAACCATGCACAACATTCGGC
TCTCTTCAACCATGCACAAGTAATTAG
TCTCTTCAACCATGCACATGAAGCCAA
TCTCTTCAACCATGCACATCTACGACA
TCTCTTCAACCATGCACACATAACGTT
TCTCTTCAACCATGCACAATGGGACTC
TCTCTTCAACCATGCACAGATAGAGGA
TCTCTTCAACCATGCACACTACATGCG
TCTCTTCAACCATGCACACAACGATCT
TCTCTTCAACCATGCACAGTTAGCCTA
TCTCTTCAACCATGCACAAGTTGCATC
TCTCTTCAACCATGCACAAAGGGAACT
TCTCTTCAACCATGCACAACTACATAT
TCTCTTCAACCATGCACACTAAGCTTC
TCTCTTCAACCATGCACAACGAACCAG
TCTCTTCAACCATGCACATACTTCGGA
TCTCTTCAACCATGCACAAACATCCAT
TCTCTTCAACCATGCACAAGCCTGGTT
TCTCTTCAACCATGCACACAAGTTTCC
TCTCTTCAACCATGCACACAGGCATTT
TCTCTTCAACCATGCACAACGTGGGAG
TCTCTTCAACCATGCACATCTCACGGA
TCTCTTCAACCATGCACAGCAACATTA
TCTCTTCAACCATGCACAATGGTCCGT
TCTCTTCAACCATGCACACTATCATGA
TCTCTTCAACCATGCACACAATACAAG
TCTCTTCAACCATGCACAAAAGAGGCC
TCTCTTCAACCATGCACAGTAGAAGCA
TCTCTTCAACCATGCACAGCTATGGAA
TCTCTTCAACCATGCACAACTCCAGGG
TCTCTTCAACCATGCACAACAAGTGCA
TCTCTTCAACCATGCACAGATGGTCCA
TCTCTTCAACCATGCACATCCTCAATA
TCTCTTCAACCATGCACAAATAAACAA
TCTCTTCAACCATGCACACTGTACGGA
TCTCTTCAACCATGCACACTAGATAGA
TCTCTTCAACCATGCACAAGCTATGTG
TCTCTTCAACCATGCACAAAATGGAGG
TCTCTTCAACCATGCACAAGCCGCAAG
TCTCTTCAACCATGCACAACAGTAAAC
TCTCTTCAACCATGCACAAACGTGTGA
TCTCTTCAACCATGCACAACTGAATTC
TCTCTTCAACCATGCACAAAGGGTCAG
TCTCTTCAACCATGCACATGTCTATCA
TCTCTTCAACCATGCACATCAGATTCA
TCTCTTCAACCATGCACACACGATCCG
TCTCTTCAACCATGCACAAACAGAAAC
TCTCTTCAACCATGCACACATGAATGA
TCTCTTCAACCATGCACACGTACTACG
TCTCTTCAACCATGCACATTCAGCTCA
TCTCTTCAACCATGCACAAAGGCCGCA
TCTCTTCAACCATGCACAGGTTGGACA
TCTCTTCAACCATGCACACGTCTAGGT
TCTCTTCAACCATGCACAAATTCGGCG
TCTCTTCAACCATGCACACAACCTCCA
TCTCTTCAACCATGCACACAATAGGGT
TCTCTTCAACCATGCACAACAGGCTCC
TCTCTTCAACCATGCACAACAACTAGT
TCTCTTCAACCATGCACAAGTTGTTCT
TCTCTTCAACCATGCACAAATTACCGG
TCTCTTCAACCATGCACAACAAACTTT
TCTCTTCAACCATGCACATCTCGGTTA
TCTCTTCAACCATGCACAACTAGACCG
TCTCTTCAACCATGCACAACTCATACG
TCTCTTCAACCATGCACAATCGAGTCT
TCTCTTCAACCATGCACACATAGGTCA
TCTCTTCAACCATGCACATTAGGCATA
TCTCTTCAATAGTGACTAAAGCCTTCT
TCTCTTCAATAGTGACTAATCATTCTG
TCTCTTCAATAGTGACTACACAAGTAT
TCTCTTCAATAGTGACTAACACCTTAG
TCTCTTCAATAGTGACTAGAACGACAA
TCTCTTCAATAGTGACTAAGTCTGTAC
TCTCTTCAATAGTGACTAAAATTACAG
TCTCTTCAATAGTGACTAGGCTACAGA
TCTCTTCAATAGTGACTAAATGTATCG
TCTCTTCAATAGTGACTACAAGTAGAA
TCTCTTCAATAGTGACTAGATCTCTTA
TCTCTTCAATAGTGACTAAACAACGCG
TCTCTTCAATAGTGACTAGGTGAGTTA
TCTCTTCAATAGTGACTACAGGGAGGG
TCTCTTCAATAGTGACTATCCGTCTTA
TCTCTTCAATAGTGACTATGCATAGTA
TCTCTTCAATAGTGACTAACTTACGAT
TCTCTTCAATAGTGACTATGTATGCGA
TCTCTTCAATAGTGACTAGCTCCTTGA
TCTCTTCAATAGTGACTAGGCACAACA
TCTCTTCAATAGTGACTACTCAAGACA
TCTCTTCAATAGTGACTAACGCTGTTG
TCTCTTCAATAGTGACTAATATTGTAA
TCTCTTCAATAGTGACTAAAGTTTACG
TCTCTTCAATAGTGACTACAGCCTGGC
TCTCTTCAATAGTGACTACTATTAGCC
TCTCTTCAATAGTGACTACAAACGTGG
TCTCTTCAATAGTGACTAAAAGTCATT
TCTCTTCAATAGTGACTAGTCTTGGCA
TCTCTTCAATAGTGACTAGATCAGCGA
TCTCTTCAATAGTGACTAACATTCGGC
TCTCTTCAATAGTGACTAAGTAATTAG
TCTCTTCAATAGTGACTATGAAGCCAA
TCTCTTCAATAGTGACTATCTACGACA
TCTCTTCAATAGTGACTACATAACGTT
TCTCTTCAATAGTGACTAATGGGACTC
TCTCTTCAATAGTGACTAGATAGAGGA
TCTCTTCAATAGTGACTACTACATGCG
TCTCTTCAATAGTGACTACAACGATCT
TCTCTTCAATAGTGACTAGTTAGCCTA
TCTCTTCAATAGTGACTAAGTTGCATC
TCTCTTCAATAGTGACTAAAGGGAACT
TCTCTTCAATAGTGACTAACTACATAT
TCTCTTCAATAGTGACTACTAAGCTTC
TCTCTTCAATAGTGACTAACGAACCAG
TCTCTTCAATAGTGACTATACTTCGGA
TCTCTTCAATAGTGACTAAACATCCAT
TCTCTTCAATAGTGACTAAGCCTGGTT
TCTCTTCAATAGTGACTACAAGTTTCC
TCTCTTCAATAGTGACTACAGGCATTT
TCTCTTCAATAGTGACTAACGTGGGAG
TCTCTTCAATAGTGACTATCTCACGGA
TCTCTTCAATAGTGACTAGCAACATTA
TCTCTTCAATAGTGACTAATGGTCCGT
TCTCTTCAATAGTGACTACTATCATGA
TCTCTTCAATAGTGACTACAATACAAG
TCTCTTCAATAGTGACTAAAAGAGGCC
TCTCTTCAATAGTGACTAGTAGAAGCA
TCTCTTCAATAGTGACTAGCTATGGAA
TCTCTTCAATAGTGACTAACTCCAGGG
TCTCTTCAATAGTGACTAACAAGTGCA
TCTCTTCAATAGTGACTAGATGGTCCA
TCTCTTCAATAGTGACTATCCTCAATA
TCTCTTCAATAGTGACTAAATAAACAA
TCTCTTCAATAGTGACTACTGTACGGA
TCTCTTCAATAGTGACTACTAGATAGA
TCTCTTCAATAGTGACTAAGCTATGTG
TCTCTTCAATAGTGACTAAAATGGAGG
TCTCTTCAATAGTGACTAAGCCGCAAG
TCTCTTCAATAGTGACTAACAGTAAAC
TCTCTTCAATAGTGACTAAACGTGTGA
TCTCTTCAATAGTGACTAACTGAATTC
TCTCTTCAATAGTGACTAAAGGGTCAG
TCTCTTCAATAGTGACTATGTCTATCA
TCTCTTCAATAGTGACTATCAGATTCA
TCTCTTCAATAGTGACTACACGATCCG
TCTCTTCAATAGTGACTAAACAGAAAC
TCTCTTCAATAGTGACTACATGAATGA
TCTCTTCAATAGTGACTACGTACTACG
TCTCTTCAATAGTGACTATTCAGCTCA
TCTCTTCAATAGTGACTAAAGGCCGCA
TCTCTTCAATAGTGACTAGGTTGGACA
TCTCTTCAATAGTGACTACGTCTAGGT
TCTCTTCAATAGTGACTAAATTCGGCG
TCTCTTCAATAGTGACTACAACCTCCA
TCTCTTCAATAGTGACTACAATAGGGT
TCTCTTCAATAGTGACTAACAGGCTCC
TCTCTTCAATAGTGACTAACAACTAGT
TCTCTTCAATAGTGACTAAGTTGTTCT
TCTCTTCAATAGTGACTAAATTACCGG
TCTCTTCAATAGTGACTAACAAACTTT
TCTCTTCAATAGTGACTATCTCGGTTA
TCTCTTCAATAGTGACTAACTAGACCG
TCTCTTCAATAGTGACTAACTCATACG
TCTCTTCAATAGTGACTAATCGAGTCT
TCTCTTCAATAGTGACTACATAGGTCA
TCTCTTCAATAGTGACTATTAGGCATA
TCTCTTCAAAAACTGCGCAAGCCTTCT
TCTCTTCAAAAACTGCGCATCATTCTG
TCTCTTCAAAAACTGCGCCACAAGTAT
TCTCTTCAAAAACTGCGCACACCTTAG
TCTCTTCAAAAACTGCGCGAACGACAA
TCTCTTCAAAAACTGCGCAGTCTGTAC
TCTCTTCAAAAACTGCGCAAATTACAG
TCTCTTCAAAAACTGCGCGGCTACAGA
TCTCTTCAAAAACTGCGCAATGTATCG
TCTCTTCAAAAACTGCGCCAAGTAGAA
TCTCTTCAAAAACTGCGCGATCTCTTA
TCTCTTCAAAAACTGCGCAACAACGCG
TCTCTTCAAAAACTGCGCGGTGAGTTA
TCTCTTCAAAAACTGCGCCAGGGAGGG
TCTCTTCAAAAACTGCGCTCCGTCTTA
TCTCTTCAAAAACTGCGCTGCATAGTA
TCTCTTCAAAAACTGCGCACTTACGAT
TCTCTTCAAAAACTGCGCTGTATGCGA
TCTCTTCAAAAACTGCGCGCTCCTTGA
TCTCTTCAAAAACTGCGCGGCACAACA
TCTCTTCAAAAACTGCGCCTCAAGACA
TCTCTTCAAAAACTGCGCACGCTGTTG
TCTCTTCAAAAACTGCGCATATTGTAA
TCTCTTCAAAAACTGCGCAAGTTTACG
TCTCTTCAAAAACTGCGCCAGCCTGGC
TCTCTTCAAAAACTGCGCCTATTAGCC
TCTCTTCAAAAACTGCGCCAAACGTGG
TCTCTTCAAAAACTGCGCAAAGTCATT
TCTCTTCAAAAACTGCGCGTCTTGGCA
TCTCTTCAAAAACTGCGCGATCAGCGA
TCTCTTCAAAAACTGCGCACATTCGGC
TCTCTTCAAAAACTGCGCAGTAATTAG
TCTCTTCAAAAACTGCGCTGAAGCCAA
TCTCTTCAAAAACTGCGCTCTACGACA
TCTCTTCAAAAACTGCGCCATAACGTT
TCTCTTCAAAAACTGCGCATGGGACTC
TCTCTTCAAAAACTGCGCGATAGAGGA
TCTCTTCAAAAACTGCGCCTACATGCG
TCTCTTCAAAAACTGCGCCAACGATCT
TCTCTTCAAAAACTGCGCGTTAGCCTA
TCTCTTCAAAAACTGCGCAGTTGCATC
TCTCTTCAAAAACTGCGCAAGGGAACT
TCTCTTCAAAAACTGCGCACTACATAT
TCTCTTCAAAAACTGCGCCTAAGCTTC
TCTCTTCAAAAACTGCGCACGAACCAG
TCTCTTCAAAAACTGCGCTACTTCGGA
TCTCTTCAAAAACTGCGCAACATCCAT
TCTCTTCAAAAACTGCGCAGCCTGGTT
TCTCTTCAAAAACTGCGCCAAGTTTCC
TCTCTTCAAAAACTGCGCCAGGCATTT
TCTCTTCAAAAACTGCGCACGTGGGAG
TCTCTTCAAAAACTGCGCTCTCACGGA
TCTCTTCAAAAACTGCGCGCAACATTA
TCTCTTCAAAAACTGCGCATGGTCCGT
TCTCTTCAAAAACTGCGCCTATCATGA
TCTCTTCAAAAACTGCGCCAATACAAG
TCTCTTCAAAAACTGCGCAAAGAGGCC
TCTCTTCAAAAACTGCGCGTAGAAGCA
TCTCTTCAAAAACTGCGCGCTATGGAA
TCTCTTCAAAAACTGCGCACTCCAGGG
TCTCTTCAAAAACTGCGCACAAGTGCA
TCTCTTCAAAAACTGCGCGATGGTCCA
TCTCTTCAAAAACTGCGCTCCTCAATA
TCTCTTCAAAAACTGCGCAATAAACAA
TCTCTTCAAAAACTGCGCCTGTACGGA
TCTCTTCAAAAACTGCGCCTAGATAGA
TCTCTTCAAAAACTGCGCAGCTATGTG
TCTCTTCAAAAACTGCGCAAATGGAGG
TCTCTTCAAAAACTGCGCAGCCGCAAG
TCTCTTCAAAAACTGCGCACAGTAAAC
TCTCTTCAAAAACTGCGCAACGTGTGA
TCTCTTCAAAAACTGCGCACTGAATTC
TCTCTTCAAAAACTGCGCAAGGGTCAG
TCTCTTCAAAAACTGCGCTGTCTATCA
TCTCTTCAAAAACTGCGCTCAGATTCA
TCTCTTCAAAAACTGCGCCACGATCCG
TCTCTTCAAAAACTGCGCAACAGAAAC
TCTCTTCAAAAACTGCGCCATGAATGA
TCTCTTCAAAAACTGCGCCGTACTACG
TCTCTTCAAAAACTGCGCTTCAGCTCA
TCTCTTCAAAAACTGCGCAAGGCCGCA
TCTCTTCAAAAACTGCGCGGTTGGACA
TCTCTTCAAAAACTGCGCCGTCTAGGT
TCTCTTCAAAAACTGCGCAATTCGGCG
TCTCTTCAAAAACTGCGCCAACCTCCA
TCTCTTCAAAAACTGCGCCAATAGGGT
TCTCTTCAAAAACTGCGCACAGGCTCC
TCTCTTCAAAAACTGCGCACAACTAGT
TCTCTTCAAAAACTGCGCAGTTGTTCT
TCTCTTCAAAAACTGCGCAATTACCGG
TCTCTTCAAAAACTGCGCACAAACTTT
TCTCTTCAAAAACTGCGCTCTCGGTTA
TCTCTTCAAAAACTGCGCACTAGACCG
TCTCTTCAAAAACTGCGCACTCATACG
TCTCTTCAAAAACTGCGCATCGAGTCT
TCTCTTCAAAAACTGCGCCATAGGTCA
TCTCTTCAAAAACTGCGCTTAGGCATA
TCTCTTCAAATTACCAAGAAGCCTTCT
TCTCTTCAAATTACCAAGATCATTCTG
TCTCTTCAAATTACCAAGCACAAGTAT
TCTCTTCAAATTACCAAGACACCTTAG
TCTCTTCAAATTACCAAGGAACGACAA
TCTCTTCAAATTACCAAGAGTCTGTAC
TCTCTTCAAATTACCAAGAAATTACAG
TCTCTTCAAATTACCAAGGGCTACAGA
TCTCTTCAAATTACCAAGAATGTATCG
TCTCTTCAAATTACCAAGCAAGTAGAA
TCTCTTCAAATTACCAAGGATCTCTTA
TCTCTTCAAATTACCAAGAACAACGCG
TCTCTTCAAATTACCAAGGGTGAGTTA
TCTCTTCAAATTACCAAGCAGGGAGGG
TCTCTTCAAATTACCAAGTCCGTCTTA
TCTCTTCAAATTACCAAGTGCATAGTA
TCTCTTCAAATTACCAAGACTTACGAT
TCTCTTCAAATTACCAAGTGTATGCGA
TCTCTTCAAATTACCAAGGCTCCTTGA
TCTCTTCAAATTACCAAGGGCACAACA
TCTCTTCAAATTACCAAGCTCAAGACA
TCTCTTCAAATTACCAAGACGCTGTTG
TCTCTTCAAATTACCAAGATATTGTAA
TCTCTTCAAATTACCAAGAAGTTTACG
TCTCTTCAAATTACCAAGCAGCCTGGC
TCTCTTCAAATTACCAAGCTATTAGCC
TCTCTTCAAATTACCAAGCAAACGTGG
TCTCTTCAAATTACCAAGAAAGTCATT
TCTCTTCAAATTACCAAGGTCTTGGCA
TCTCTTCAAATTACCAAGGATCAGCGA
TCTCTTCAAATTACCAAGACATTCGGC
TCTCTTCAAATTACCAAGAGTAATTAG
TCTCTTCAAATTACCAAGTGAAGCCAA
TCTCTTCAAATTACCAAGTCTACGACA
TCTCTTCAAATTACCAAGCATAACGTT
TCTCTTCAAATTACCAAGATGGGACTC
TCTCTTCAAATTACCAAGGATAGAGGA
TCTCTTCAAATTACCAAGCTACATGCG
TCTCTTCAAATTACCAAGCAACGATCT
TCTCTTCAAATTACCAAGGTTAGCCTA
TCTCTTCAAATTACCAAGAGTTGCATC
TCTCTTCAAATTACCAAGAAGGGAACT
TCTCTTCAAATTACCAAGACTACATAT
TCTCTTCAAATTACCAAGCTAAGCTTC
TCTCTTCAAATTACCAAGACGAACCAG
TCTCTTCAAATTACCAAGTACTTCGGA
TCTCTTCAAATTACCAAGAACATCCAT
TCTCTTCAAATTACCAAGAGCCTGGTT
TCTCTTCAAATTACCAAGCAAGTTTCC
TCTCTTCAAATTACCAAGCAGGCATTT
TCTCTTCAAATTACCAAGACGTGGGAG
TCTCTTCAAATTACCAAGTCTCACGGA
TCTCTTCAAATTACCAAGGCAACATTA
TCTCTTCAAATTACCAAGATGGTCCGT
TCTCTTCAAATTACCAAGCTATCATGA
TCTCTTCAAATTACCAAGCAATACAAG
TCTCTTCAAATTACCAAGAAAGAGGCC
TCTCTTCAAATTACCAAGGTAGAAGCA
TCTCTTCAAATTACCAAGGCTATGGAA
TCTCTTCAAATTACCAAGACTCCAGGG
TCTCTTCAAATTACCAAGACAAGTGCA
TCTCTTCAAATTACCAAGGATGGTCCA
TCTCTTCAAATTACCAAGTCCTCAATA
TCTCTTCAAATTACCAAGAATAAACAA
TCTCTTCAAATTACCAAGCTGTACGGA
TCTCTTCAAATTACCAAGCTAGATAGA
TCTCTTCAAATTACCAAGAGCTATGTG
TCTCTTCAAATTACCAAGAAATGGAGG
TCTCTTCAAATTACCAAGAGCCGCAAG
TCTCTTCAAATTACCAAGACAGTAAAC
TCTCTTCAAATTACCAAGAACGTGTGA
TCTCTTCAAATTACCAAGACTGAATTC
TCTCTTCAAATTACCAAGAAGGGTCAG
TCTCTTCAAATTACCAAGTGTCTATCA
TCTCTTCAAATTACCAAGTCAGATTCA
TCTCTTCAAATTACCAAGCACGATCCG
TCTCTTCAAATTACCAAGAACAGAAAC
TCTCTTCAAATTACCAAGCATGAATGA
TCTCTTCAAATTACCAAGCGTACTACG
TCTCTTCAAATTACCAAGTTCAGCTCA
TCTCTTCAAATTACCAAGAAGGCCGCA
TCTCTTCAAATTACCAAGGGTTGGACA
TCTCTTCAAATTACCAAGCGTCTAGGT
TCTCTTCAAATTACCAAGAATTCGGCG
TCTCTTCAAATTACCAAGCAACCTCCA
TCTCTTCAAATTACCAAGCAATAGGGT
TCTCTTCAAATTACCAAGACAGGCTCC
TCTCTTCAAATTACCAAGACAACTAGT
TCTCTTCAAATTACCAAGAGTTGTTCT
TCTCTTCAAATTACCAAGAATTACCGG
TCTCTTCAAATTACCAAGACAAACTTT
TCTCTTCAAATTACCAAGTCTCGGTTA
TCTCTTCAAATTACCAAGACTAGACCG
TCTCTTCAAATTACCAAGACTCATACG
TCTCTTCAAATTACCAAGATCGAGTCT
TCTCTTCAAATTACCAAGCATAGGTCA
TCTCTTCAAATTACCAAGTTAGGCATA
TCTCTTCAACACTCGAGAAAGCCTTCT
TCTCTTCAACACTCGAGAATCATTCTG
TCTCTTCAACACTCGAGACACAAGTAT
TCTCTTCAACACTCGAGAACACCTTAG
TCTCTTCAACACTCGAGAGAACGACAA
TCTCTTCAACACTCGAGAAGTCTGTAC
TCTCTTCAACACTCGAGAAAATTACAG
TCTCTTCAACACTCGAGAGGCTACAGA
TCTCTTCAACACTCGAGAAATGTATCG
TCTCTTCAACACTCGAGACAAGTAGAA
TCTCTTCAACACTCGAGAGATCTCTTA
TCTCTTCAACACTCGAGAAACAACGCG
TCTCTTCAACACTCGAGAGGTGAGTTA
TCTCTTCAACACTCGAGACAGGGAGGG
TCTCTTCAACACTCGAGATCCGTCTTA
TCTCTTCAACACTCGAGATGCATAGTA
TCTCTTCAACACTCGAGAACTTACGAT
TCTCTTCAACACTCGAGATGTATGCGA
TCTCTTCAACACTCGAGAGCTCCTTGA
TCTCTTCAACACTCGAGAGGCACAACA
TCTCTTCAACACTCGAGACTCAAGACA
TCTCTTCAACACTCGAGAACGCTGTTG
TCTCTTCAACACTCGAGAATATTGTAA
TCTCTTCAACACTCGAGAAAGTTTACG
TCTCTTCAACACTCGAGACAGCCTGGC
TCTCTTCAACACTCGAGACTATTAGCC
TCTCTTCAACACTCGAGACAAACGTGG
TCTCTTCAACACTCGAGAAAAGTCATT
TCTCTTCAACACTCGAGAGTCTTGGCA
TCTCTTCAACACTCGAGAGATCAGCGA
TCTCTTCAACACTCGAGAACATTCGGC
TCTCTTCAACACTCGAGAAGTAATTAG
TCTCTTCAACACTCGAGATGAAGCCAA
TCTCTTCAACACTCGAGATCTACGACA
TCTCTTCAACACTCGAGACATAACGTT
TCTCTTCAACACTCGAGAATGGGACTC
TCTCTTCAACACTCGAGAGATAGAGGA
TCTCTTCAACACTCGAGACTACATGCG
TCTCTTCAACACTCGAGACAACGATCT
TCTCTTCAACACTCGAGAGTTAGCCTA
TCTCTTCAACACTCGAGAAGTTGCATC
TCTCTTCAACACTCGAGAAAGGGAACT
TCTCTTCAACACTCGAGAACTACATAT
TCTCTTCAACACTCGAGACTAAGCTTC
TCTCTTCAACACTCGAGAACGAACCAG
TCTCTTCAACACTCGAGATACTTCGGA
TCTCTTCAACACTCGAGAAACATCCAT
TCTCTTCAACACTCGAGAAGCCTGGTT
TCTCTTCAACACTCGAGACAAGTTTCC
TCTCTTCAACACTCGAGACAGGCATTT
TCTCTTCAACACTCGAGAACGTGGGAG
TCTCTTCAACACTCGAGATCTCACGGA
TCTCTTCAACACTCGAGAGCAACATTA
TCTCTTCAACACTCGAGAATGGTCCGT
TCTCTTCAACACTCGAGACTATCATGA
TCTCTTCAACACTCGAGACAATACAAG
TCTCTTCAACACTCGAGAAAAGAGGCC
TCTCTTCAACACTCGAGAGTAGAAGCA
TCTCTTCAACACTCGAGAGCTATGGAA
TCTCTTCAACACTCGAGAACTCCAGGG
TCTCTTCAACACTCGAGAACAAGTGCA
TCTCTTCAACACTCGAGAGATGGTCCA
TCTCTTCAACACTCGAGATCCTCAATA
TCTCTTCAACACTCGAGAAATAAACAA
TCTCTTCAACACTCGAGACTGTACGGA
TCTCTTCAACACTCGAGACTAGATAGA
TCTCTTCAACACTCGAGAAGCTATGTG
TCTCTTCAACACTCGAGAAAATGGAGG
TCTCTTCAACACTCGAGAAGCCGCAAG
TCTCTTCAACACTCGAGAACAGTAAAC
TCTCTTCAACACTCGAGAAACGTGTGA
TCTCTTCAACACTCGAGAACTGAATTC
TCTCTTCAACACTCGAGAAAGGGTCAG
TCTCTTCAACACTCGAGATGTCTATCA
TCTCTTCAACACTCGAGATCAGATTCA
TCTCTTCAACACTCGAGACACGATCCG
TCTCTTCAACACTCGAGAAACAGAAAC
TCTCTTCAACACTCGAGACATGAATGA
TCTCTTCAACACTCGAGACGTACTACG
TCTCTTCAACACTCGAGATTCAGCTCA
TCTCTTCAACACTCGAGAAAGGCCGCA
TCTCTTCAACACTCGAGAGGTTGGACA
TCTCTTCAACACTCGAGACGTCTAGGT
TCTCTTCAACACTCGAGAAATTCGGCG
TCTCTTCAACACTCGAGACAACCTCCA
TCTCTTCAACACTCGAGACAATAGGGT
TCTCTTCAACACTCGAGAACAGGCTCC
TCTCTTCAACACTCGAGAACAACTAGT
TCTCTTCAACACTCGAGAAGTTGTTCT
TCTCTTCAACACTCGAGAAATTACCGG
TCTCTTCAACACTCGAGAACAAACTTT
TCTCTTCAACACTCGAGATCTCGGTTA
TCTCTTCAACACTCGAGAACTAGACCG
TCTCTTCAACACTCGAGAACTCATACG
TCTCTTCAACACTCGAGAATCGAGTCT
TCTCTTCAACACTCGAGACATAGGTCA
TCTCTTCAACACTCGAGATTAGGCATA
TCTCTTCAAAACTCATTGAAGCCTTCT
TCTCTTCAAAACTCATTGATCATTCTG
TCTCTTCAAAACTCATTGCACAAGTAT
TCTCTTCAAAACTCATTGACACCTTAG
TCTCTTCAAAACTCATTGGAACGACAA
TCTCTTCAAAACTCATTGAGTCTGTAC
TCTCTTCAAAACTCATTGAAATTACAG
TCTCTTCAAAACTCATTGGGCTACAGA
TCTCTTCAAAACTCATTGAATGTATCG
TCTCTTCAAAACTCATTGCAAGTAGAA
TCTCTTCAAAACTCATTGGATCTCTTA
TCTCTTCAAAACTCATTGAACAACGCG
TCTCTTCAAAACTCATTGGGTGAGTTA
TCTCTTCAAAACTCATTGCAGGGAGGG
TCTCTTCAAAACTCATTGTCCGTCTTA
TCTCTTCAAAACTCATTGTGCATAGTA
TCTCTTCAAAACTCATTGACTTACGAT
TCTCTTCAAAACTCATTGTGTATGCGA
TCTCTTCAAAACTCATTGGCTCCTTGA
TCTCTTCAAAACTCATTGGGCACAACA
TCTCTTCAAAACTCATTGCTCAAGACA
TCTCTTCAAAACTCATTGACGCTGTTG
TCTCTTCAAAACTCATTGATATTGTAA
TCTCTTCAAAACTCATTGAAGTTTACG
TCTCTTCAAAACTCATTGCAGCCTGGC
TCTCTTCAAAACTCATTGCTATTAGCC
TCTCTTCAAAACTCATTGCAAACGTGG
TCTCTTCAAAACTCATTGAAAGTCATT
TCTCTTCAAAACTCATTGGTCTTGGCA
TCTCTTCAAAACTCATTGGATCAGCGA
TCTCTTCAAAACTCATTGACATTCGGC
TCTCTTCAAAACTCATTGAGTAATTAG
TCTCTTCAAAACTCATTGTGAAGCCAA
TCTCTTCAAAACTCATTGTCTACGACA
TCTCTTCAAAACTCATTGCATAACGTT
TCTCTTCAAAACTCATTGATGGGACTC
TCTCTTCAAAACTCATTGGATAGAGGA
TCTCTTCAAAACTCATTGCTACATGCG
TCTCTTCAAAACTCATTGCAACGATCT
TCTCTTCAAAACTCATTGGTTAGCCTA
TCTCTTCAAAACTCATTGAGTTGCATC
TCTCTTCAAAACTCATTGAAGGGAACT
TCTCTTCAAAACTCATTGACTACATAT
TCTCTTCAAAACTCATTGCTAAGCTTC
TCTCTTCAAAACTCATTGACGAACCAG
TCTCTTCAAAACTCATTGTACTTCGGA
TCTCTTCAAAACTCATTGAACATCCAT
TCTCTTCAAAACTCATTGAGCCTGGTT
TCTCTTCAAAACTCATTGCAAGTTTCC
TCTCTTCAAAACTCATTGCAGGCATTT
TCTCTTCAAAACTCATTGACGTGGGAG
TCTCTTCAAAACTCATTGTCTCACGGA
TCTCTTCAAAACTCATTGGCAACATTA
TCTCTTCAAAACTCATTGATGGTCCGT
TCTCTTCAAAACTCATTGCTATCATGA
TCTCTTCAAAACTCATTGCAATACAAG
TCTCTTCAAAACTCATTGAAAGAGGCC
TCTCTTCAAAACTCATTGGTAGAAGCA
TCTCTTCAAAACTCATTGGCTATGGAA
TCTCTTCAAAACTCATTGACTCCAGGG
TCTCTTCAAAACTCATTGACAAGTGCA
TCTCTTCAAAACTCATTGGATGGTCCA
TCTCTTCAAAACTCATTGTCCTCAATA
TCTCTTCAAAACTCATTGAATAAACAA
TCTCTTCAAAACTCATTGCTGTACGGA
TCTCTTCAAAACTCATTGCTAGATAGA
TCTCTTCAAAACTCATTGAGCTATGTG
TCTCTTCAAAACTCATTGAAATGGAGG
TCTCTTCAAAACTCATTGAGCCGCAAG
TCTCTTCAAAACTCATTGACAGTAAAC
TCTCTTCAAAACTCATTGAACGTGTGA
TCTCTTCAAAACTCATTGACTGAATTC
TCTCTTCAAAACTCATTGAAGGGTCAG
TCTCTTCAAAACTCATTGTGTCTATCA
TCTCTTCAAAACTCATTGTCAGATTCA
TCTCTTCAAAACTCATTGCACGATCCG
TCTCTTCAAAACTCATTGAACAGAAAC
TCTCTTCAAAACTCATTGCATGAATGA
TCTCTTCAAAACTCATTGCGTACTACG
TCTCTTCAAAACTCATTGTTCAGCTCA
TCTCTTCAAAACTCATTGAAGGCCGCA
TCTCTTCAAAACTCATTGGGTTGGACA
TCTCTTCAAAACTCATTGCGTCTAGGT
TCTCTTCAAAACTCATTGAATTCGGCG
TCTCTTCAAAACTCATTGCAACCTCCA
TCTCTTCAAAACTCATTGCAATAGGGT
TCTCTTCAAAACTCATTGACAGGCTCC
TCTCTTCAAAACTCATTGACAACTAGT
TCTCTTCAAAACTCATTGAGTTGTTCT
TCTCTTCAAAACTCATTGAATTACCGG
TCTCTTCAAAACTCATTGACAAACTTT
TCTCTTCAAAACTCATTGTCTCGGTTA
TCTCTTCAAAACTCATTGACTAGACCG
TCTCTTCAAAACTCATTGACTCATACG
TCTCTTCAAAACTCATTGATCGAGTCT
TCTCTTCAAAACTCATTGCATAGGTCA
TCTCTTCAAAACTCATTGTTAGGCATA
TCTCTTCAACTTGCTTCAAAGCCTTCT
TCTCTTCAACTTGCTTCAATCATTCTG
TCTCTTCAACTTGCTTCACACAAGTAT
TCTCTTCAACTTGCTTCAACACCTTAG
TCTCTTCAACTTGCTTCAGAACGACAA
TCTCTTCAACTTGCTTCAAGTCTGTAC
TCTCTTCAACTTGCTTCAAAATTACAG
TCTCTTCAACTTGCTTCAGGCTACAGA
TCTCTTCAACTTGCTTCAAATGTATCG
TCTCTTCAACTTGCTTCACAAGTAGAA
TCTCTTCAACTTGCTTCAGATCTCTTA
TCTCTTCAACTTGCTTCAAACAACGCG
TCTCTTCAACTTGCTTCAGGTGAGTTA
TCTCTTCAACTTGCTTCACAGGGAGGG
TCTCTTCAACTTGCTTCATCCGTCTTA
TCTCTTCAACTTGCTTCATGCATAGTA
TCTCTTCAACTTGCTTCAACTTACGAT
TCTCTTCAACTTGCTTCATGTATGCGA
TCTCTTCAACTTGCTTCAGCTCCTTGA
TCTCTTCAACTTGCTTCAGGCACAACA
TCTCTTCAACTTGCTTCACTCAAGACA
TCTCTTCAACTTGCTTCAACGCTGTTG
TCTCTTCAACTTGCTTCAATATTGTAA
TCTCTTCAACTTGCTTCAAAGTTTACG
TCTCTTCAACTTGCTTCACAGCCTGGC
TCTCTTCAACTTGCTTCACTATTAGCC
TCTCTTCAACTTGCTTCACAAACGTGG
TCTCTTCAACTTGCTTCAAAAGTCATT
TCTCTTCAACTTGCTTCAGTCTTGGCA
TCTCTTCAACTTGCTTCAGATCAGCGA
TCTCTTCAACTTGCTTCAACATTCGGC
TCTCTTCAACTTGCTTCAAGTAATTAG
TCTCTTCAACTTGCTTCATGAAGCCAA
TCTCTTCAACTTGCTTCATCTACGACA
TCTCTTCAACTTGCTTCACATAACGTT
TCTCTTCAACTTGCTTCAATGGGACTC
TCTCTTCAACTTGCTTCAGATAGAGGA
TCTCTTCAACTTGCTTCACTACATGCG
TCTCTTCAACTTGCTTCACAACGATCT
TCTCTTCAACTTGCTTCAGTTAGCCTA
TCTCTTCAACTTGCTTCAAGTTGCATC
TCTCTTCAACTTGCTTCAAAGGGAACT
TCTCTTCAACTTGCTTCAACTACATAT
TCTCTTCAACTTGCTTCACTAAGCTTC
TCTCTTCAACTTGCTTCAACGAACCAG
TCTCTTCAACTTGCTTCATACTTCGGA
TCTCTTCAACTTGCTTCAAACATCCAT
TCTCTTCAACTTGCTTCAAGCCTGGTT
TCTCTTCAACTTGCTTCACAAGTTTCC
TCTCTTCAACTTGCTTCACAGGCATTT
TCTCTTCAACTTGCTTCAACGTGGGAG
TCTCTTCAACTTGCTTCATCTCACGGA
TCTCTTCAACTTGCTTCAGCAACATTA
TCTCTTCAACTTGCTTCAATGGTCCGT
TCTCTTCAACTTGCTTCACTATCATGA
TCTCTTCAACTTGCTTCACAATACAAG
TCTCTTCAACTTGCTTCAAAAGAGGCC
TCTCTTCAACTTGCTTCAGTAGAAGCA
TCTCTTCAACTTGCTTCAGCTATGGAA
TCTCTTCAACTTGCTTCAACTCCAGGG
TCTCTTCAACTTGCTTCAACAAGTGCA
TCTCTTCAACTTGCTTCAGATGGTCCA
TCTCTTCAACTTGCTTCATCCTCAATA
TCTCTTCAACTTGCTTCAAATAAACAA
TCTCTTCAACTTGCTTCACTGTACGGA
TCTCTTCAACTTGCTTCACTAGATAGA
TCTCTTCAACTTGCTTCAAGCTATGTG
TCTCTTCAACTTGCTTCAAAATGGAGG
TCTCTTCAACTTGCTTCAAGCCGCAAG
TCTCTTCAACTTGCTTCAACAGTAAAC
TCTCTTCAACTTGCTTCAAACGTGTGA
TCTCTTCAACTTGCTTCAACTGAATTC
TCTCTTCAACTTGCTTCAAAGGGTCAG
TCTCTTCAACTTGCTTCATGTCTATCA
TCTCTTCAACTTGCTTCATCAGATTCA
TCTCTTCAACTTGCTTCACACGATCCG
TCTCTTCAACTTGCTTCAAACAGAAAC
TCTCTTCAACTTGCTTCACATGAATGA
TCTCTTCAACTTGCTTCACGTACTACG
TCTCTTCAACTTGCTTCATTCAGCTCA
TCTCTTCAACTTGCTTCAAAGGCCGCA
TCTCTTCAACTTGCTTCAGGTTGGACA
TCTCTTCAACTTGCTTCACGTCTAGGT
TCTCTTCAACTTGCTTCAAATTCGGCG
TCTCTTCAACTTGCTTCACAACCTCCA
TCTCTTCAACTTGCTTCACAATAGGGT
TCTCTTCAACTTGCTTCAACAGGCTCC
TCTCTTCAACTTGCTTCAACAACTAGT
TCTCTTCAACTTGCTTCAAGTTGTTCT
TCTCTTCAACTTGCTTCAAATTACCGG
TCTCTTCAACTTGCTTCAACAAACTTT
TCTCTTCAACTTGCTTCATCTCGGTTA
TCTCTTCAACTTGCTTCAACTAGACCG
TCTCTTCAACTTGCTTCAACTCATACG
TCTCTTCAACTTGCTTCAATCGAGTCT
TCTCTTCAACTTGCTTCACATAGGTCA
TCTCTTCAACTTGCTTCATTAGGCATA
TCTCTTCAAACCTGAGTCAAGCCTTCT
TCTCTTCAAACCTGAGTCATCATTCTG
TCTCTTCAAACCTGAGTCCACAAGTAT
TCTCTTCAAACCTGAGTCACACCTTAG
TCTCTTCAAACCTGAGTCGAACGACAA
TCTCTTCAAACCTGAGTCAGTCTGTAC
TCTCTTCAAACCTGAGTCAAATTACAG
TCTCTTCAAACCTGAGTCGGCTACAGA
TCTCTTCAAACCTGAGTCAATGTATCG
TCTCTTCAAACCTGAGTCCAAGTAGAA
TCTCTTCAAACCTGAGTCGATCTCTTA
TCTCTTCAAACCTGAGTCAACAACGCG
TCTCTTCAAACCTGAGTCGGTGAGTTA
TCTCTTCAAACCTGAGTCCAGGGAGGG
TCTCTTCAAACCTGAGTCTCCGTCTTA
TCTCTTCAAACCTGAGTCTGCATAGTA
TCTCTTCAAACCTGAGTCACTTACGAT
TCTCTTCAAACCTGAGTCTGTATGCGA
TCTCTTCAAACCTGAGTCGCTCCTTGA
TCTCTTCAAACCTGAGTCGGCACAACA
TCTCTTCAAACCTGAGTCCTCAAGACA
TCTCTTCAAACCTGAGTCACGCTGTTG
TCTCTTCAAACCTGAGTCATATTGTAA
TCTCTTCAAACCTGAGTCAAGTTTACG
TCTCTTCAAACCTGAGTCCAGCCTGGC
TCTCTTCAAACCTGAGTCCTATTAGCC
TCTCTTCAAACCTGAGTCCAAACGTGG
TCTCTTCAAACCTGAGTCAAAGTCATT
TCTCTTCAAACCTGAGTCGTCTTGGCA
TCTCTTCAAACCTGAGTCGATCAGCGA
TCTCTTCAAACCTGAGTCACATTCGGC
TCTCTTCAAACCTGAGTCAGTAATTAG
TCTCTTCAAACCTGAGTCTGAAGCCAA
TCTCTTCAAACCTGAGTCTCTACGACA
TCTCTTCAAACCTGAGTCCATAACGTT
TCTCTTCAAACCTGAGTCATGGGACTC
TCTCTTCAAACCTGAGTCGATAGAGGA
TCTCTTCAAACCTGAGTCCTACATGCG
TCTCTTCAAACCTGAGTCCAACGATCT
TCTCTTCAAACCTGAGTCGTTAGCCTA
TCTCTTCAAACCTGAGTCAGTTGCATC
TCTCTTCAAACCTGAGTCAAGGGAACT
TCTCTTCAAACCTGAGTCACTACATAT
TCTCTTCAAACCTGAGTCCTAAGCTTC
TCTCTTCAAACCTGAGTCACGAACCAG
TCTCTTCAAACCTGAGTCTACTTCGGA
TCTCTTCAAACCTGAGTCAACATCCAT
TCTCTTCAAACCTGAGTCAGCCTGGTT
TCTCTTCAAACCTGAGTCCAAGTTTCC
TCTCTTCAAACCTGAGTCCAGGCATTT
TCTCTTCAAACCTGAGTCACGTGGGAG
TCTCTTCAAACCTGAGTCTCTCACGGA
TCTCTTCAAACCTGAGTCGCAACATTA
TCTCTTCAAACCTGAGTCATGGTCCGT
TCTCTTCAAACCTGAGTCCTATCATGA
TCTCTTCAAACCTGAGTCCAATACAAG
TCTCTTCAAACCTGAGTCAAAGAGGCC
TCTCTTCAAACCTGAGTCGTAGAAGCA
TCTCTTCAAACCTGAGTCGCTATGGAA
TCTCTTCAAACCTGAGTCACTCCAGGG
TCTCTTCAAACCTGAGTCACAAGTGCA
TCTCTTCAAACCTGAGTCGATGGTCCA
TCTCTTCAAACCTGAGTCTCCTCAATA
TCTCTTCAAACCTGAGTCAATAAACAA
TCTCTTCAAACCTGAGTCCTGTACGGA
TCTCTTCAAACCTGAGTCCTAGATAGA
TCTCTTCAAACCTGAGTCAGCTATGTG
TCTCTTCAAACCTGAGTCAAATGGAGG
TCTCTTCAAACCTGAGTCAGCCGCAAG
TCTCTTCAAACCTGAGTCACAGTAAAC
TCTCTTCAAACCTGAGTCAACGTGTGA
TCTCTTCAAACCTGAGTCACTGAATTC
TCTCTTCAAACCTGAGTCAAGGGTCAG
TCTCTTCAAACCTGAGTCTGTCTATCA
TCTCTTCAAACCTGAGTCTCAGATTCA
TCTCTTCAAACCTGAGTCCACGATCCG
TCTCTTCAAACCTGAGTCAACAGAAAC
TCTCTTCAAACCTGAGTCCATGAATGA
TCTCTTCAAACCTGAGTCCGTACTACG
TCTCTTCAAACCTGAGTCTTCAGCTCA
TCTCTTCAAACCTGAGTCAAGGCCGCA
TCTCTTCAAACCTGAGTCGGTTGGACA
TCTCTTCAAACCTGAGTCCGTCTAGGT
TCTCTTCAAACCTGAGTCAATTCGGCG
TCTCTTCAAACCTGAGTCCAACCTCCA
TCTCTTCAAACCTGAGTCCAATAGGGT
TCTCTTCAAACCTGAGTCACAGGCTCC
TCTCTTCAAACCTGAGTCACAACTAGT
TCTCTTCAAACCTGAGTCAGTTGTTCT
TCTCTTCAAACCTGAGTCAATTACCGG
TCTCTTCAAACCTGAGTCACAAACTTT
TCTCTTCAAACCTGAGTCTCTCGGTTA
TCTCTTCAAACCTGAGTCACTAGACCG
TCTCTTCAAACCTGAGTCACTCATACG
TCTCTTCAAACCTGAGTCATCGAGTCT
TCTCTTCAAACCTGAGTCCATAGGTCA
TCTCTTCAAACCTGAGTCTTAGGCATA
TCTCTTCAAAGGTTCGCTAAGCCTTCT
TCTCTTCAAAGGTTCGCTATCATTCTG
TCTCTTCAAAGGTTCGCTCACAAGTAT
TCTCTTCAAAGGTTCGCTACACCTTAG
TCTCTTCAAAGGTTCGCTGAACGACAA
TCTCTTCAAAGGTTCGCTAGTCTGTAC
TCTCTTCAAAGGTTCGCTAAATTACAG
TCTCTTCAAAGGTTCGCTGGCTACAGA
TCTCTTCAAAGGTTCGCTAATGTATCG
TCTCTTCAAAGGTTCGCTCAAGTAGAA
TCTCTTCAAAGGTTCGCTGATCTCTTA
TCTCTTCAAAGGTTCGCTAACAACGCG
TCTCTTCAAAGGTTCGCTGGTGAGTTA
TCTCTTCAAAGGTTCGCTCAGGGAGGG
TCTCTTCAAAGGTTCGCTTCCGTCTTA
TCTCTTCAAAGGTTCGCTTGCATAGTA
TCTCTTCAAAGGTTCGCTACTTACGAT
TCTCTTCAAAGGTTCGCTTGTATGCGA
TCTCTTCAAAGGTTCGCTGCTCCTTGA
TCTCTTCAAAGGTTCGCTGGCACAACA
TCTCTTCAAAGGTTCGCTCTCAAGACA
TCTCTTCAAAGGTTCGCTACGCTGTTG
TCTCTTCAAAGGTTCGCTATATTGTAA
TCTCTTCAAAGGTTCGCTAAGTTTACG
TCTCTTCAAAGGTTCGCTCAGCCTGGC
TCTCTTCAAAGGTTCGCTCTATTAGCC
TCTCTTCAAAGGTTCGCTCAAACGTGG
TCTCTTCAAAGGTTCGCTAAAGTCATT
TCTCTTCAAAGGTTCGCTGTCTTGGCA
TCTCTTCAAAGGTTCGCTGATCAGCGA
TCTCTTCAAAGGTTCGCTACATTCGGC
TCTCTTCAAAGGTTCGCTAGTAATTAG
TCTCTTCAAAGGTTCGCTTGAAGCCAA
TCTCTTCAAAGGTTCGCTTCTACGACA
TCTCTTCAAAGGTTCGCTCATAACGTT
TCTCTTCAAAGGTTCGCTATGGGACTC
TCTCTTCAAAGGTTCGCTGATAGAGGA
TCTCTTCAAAGGTTCGCTCTACATGCG
TCTCTTCAAAGGTTCGCTCAACGATCT
TCTCTTCAAAGGTTCGCTGTTAGCCTA
TCTCTTCAAAGGTTCGCTAGTTGCATC
TCTCTTCAAAGGTTCGCTAAGGGAACT
TCTCTTCAAAGGTTCGCTACTACATAT
TCTCTTCAAAGGTTCGCTCTAAGCTTC
TCTCTTCAAAGGTTCGCTACGAACCAG
TCTCTTCAAAGGTTCGCTTACTTCGGA
TCTCTTCAAAGGTTCGCTAACATCCAT
TCTCTTCAAAGGTTCGCTAGCCTGGTT
TCTCTTCAAAGGTTCGCTCAAGTTTCC
TCTCTTCAAAGGTTCGCTCAGGCATTT
TCTCTTCAAAGGTTCGCTACGTGGGAG
TCTCTTCAAAGGTTCGCTTCTCACGGA
TCTCTTCAAAGGTTCGCTGCAACATTA
TCTCTTCAAAGGTTCGCTATGGTCCGT
TCTCTTCAAAGGTTCGCTCTATCATGA
TCTCTTCAAAGGTTCGCTCAATACAAG
TCTCTTCAAAGGTTCGCTAAAGAGGCC
TCTCTTCAAAGGTTCGCTGTAGAAGCA
TCTCTTCAAAGGTTCGCTGCTATGGAA
TCTCTTCAAAGGTTCGCTACTCCAGGG
TCTCTTCAAAGGTTCGCTACAAGTGCA
TCTCTTCAAAGGTTCGCTGATGGTCCA
TCTCTTCAAAGGTTCGCTTCCTCAATA
TCTCTTCAAAGGTTCGCTAATAAACAA
TCTCTTCAAAGGTTCGCTCTGTACGGA
TCTCTTCAAAGGTTCGCTCTAGATAGA
TCTCTTCAAAGGTTCGCTAGCTATGTG
TCTCTTCAAAGGTTCGCTAAATGGAGG
TCTCTTCAAAGGTTCGCTAGCCGCAAG
TCTCTTCAAAGGTTCGCTACAGTAAAC
TCTCTTCAAAGGTTCGCTAACGTGTGA
TCTCTTCAAAGGTTCGCTACTGAATTC
TCTCTTCAAAGGTTCGCTAAGGGTCAG
TCTCTTCAAAGGTTCGCTTGTCTATCA
TCTCTTCAAAGGTTCGCTTCAGATTCA
TCTCTTCAAAGGTTCGCTCACGATCCG
TCTCTTCAAAGGTTCGCTAACAGAAAC
TCTCTTCAAAGGTTCGCTCATGAATGA
TCTCTTCAAAGGTTCGCTCGTACTACG
TCTCTTCAAAGGTTCGCTTTCAGCTCA
TCTCTTCAAAGGTTCGCTAAGGCCGCA
TCTCTTCAAAGGTTCGCTGGTTGGACA
TCTCTTCAAAGGTTCGCTCGTCTAGGT
TCTCTTCAAAGGTTCGCTAATTCGGCG
TCTCTTCAAAGGTTCGCTCAACCTCCA
TCTCTTCAAAGGTTCGCTCAATAGGGT
TCTCTTCAAAGGTTCGCTACAGGCTCC
TCTCTTCAAAGGTTCGCTACAACTAGT
TCTCTTCAAAGGTTCGCTAGTTGTTCT
TCTCTTCAAAGGTTCGCTAATTACCGG
TCTCTTCAAAGGTTCGCTACAAACTTT
TCTCTTCAAAGGTTCGCTTCTCGGTTA
TCTCTTCAAAGGTTCGCTACTAGACCG
TCTCTTCAAAGGTTCGCTACTCATACG
TCTCTTCAAAGGTTCGCTATCGAGTCT
TCTCTTCAAAGGTTCGCTCATAGGTCA
TCTCTTCAAAGGTTCGCTTTAGGCATA
TCTCTTCAAAAGGACTATAAGCCTTCT
TCTCTTCAAAAGGACTATATCATTCTG
TCTCTTCAAAAGGACTATCACAAGTAT
TCTCTTCAAAAGGACTATACACCTTAG
TCTCTTCAAAAGGACTATGAACGACAA
TCTCTTCAAAAGGACTATAGTCTGTAC
TCTCTTCAAAAGGACTATAAATTACAG
TCTCTTCAAAAGGACTATGGCTACAGA
TCTCTTCAAAAGGACTATAATGTATCG
TCTCTTCAAAAGGACTATCAAGTAGAA
TCTCTTCAAAAGGACTATGATCTCTTA
TCTCTTCAAAAGGACTATAACAACGCG
TCTCTTCAAAAGGACTATGGTGAGTTA
TCTCTTCAAAAGGACTATCAGGGAGGG
TCTCTTCAAAAGGACTATTCCGTCTTA
TCTCTTCAAAAGGACTATTGCATAGTA
TCTCTTCAAAAGGACTATACTTACGAT
TCTCTTCAAAAGGACTATTGTATGCGA
TCTCTTCAAAAGGACTATGCTCCTTGA
TCTCTTCAAAAGGACTATGGCACAACA
TCTCTTCAAAAGGACTATCTCAAGACA
TCTCTTCAAAAGGACTATACGCTGTTG
TCTCTTCAAAAGGACTATATATTGTAA
TCTCTTCAAAAGGACTATAAGTTTACG
TCTCTTCAAAAGGACTATCAGCCTGGC
TCTCTTCAAAAGGACTATCTATTAGCC
TCTCTTCAAAAGGACTATCAAACGTGG
TCTCTTCAAAAGGACTATAAAGTCATT
TCTCTTCAAAAGGACTATGTCTTGGCA
TCTCTTCAAAAGGACTATGATCAGCGA
TCTCTTCAAAAGGACTATACATTCGGC
TCTCTTCAAAAGGACTATAGTAATTAG
TCTCTTCAAAAGGACTATTGAAGCCAA
TCTCTTCAAAAGGACTATTCTACGACA
TCTCTTCAAAAGGACTATCATAACGTT
TCTCTTCAAAAGGACTATATGGGACTC
TCTCTTCAAAAGGACTATGATAGAGGA
TCTCTTCAAAAGGACTATCTACATGCG
TCTCTTCAAAAGGACTATCAACGATCT
TCTCTTCAAAAGGACTATGTTAGCCTA
TCTCTTCAAAAGGACTATAGTTGCATC
TCTCTTCAAAAGGACTATAAGGGAACT
TCTCTTCAAAAGGACTATACTACATAT
TCTCTTCAAAAGGACTATCTAAGCTTC
TCTCTTCAAAAGGACTATACGAACCAG
TCTCTTCAAAAGGACTATTACTTCGGA
TCTCTTCAAAAGGACTATAACATCCAT
TCTCTTCAAAAGGACTATAGCCTGGTT
TCTCTTCAAAAGGACTATCAAGTTTCC
TCTCTTCAAAAGGACTATCAGGCATTT
TCTCTTCAAAAGGACTATACGTGGGAG
TCTCTTCAAAAGGACTATTCTCACGGA
TCTCTTCAAAAGGACTATGCAACATTA
TCTCTTCAAAAGGACTATATGGTCCGT
TCTCTTCAAAAGGACTATCTATCATGA
TCTCTTCAAAAGGACTATCAATACAAG
TCTCTTCAAAAGGACTATAAAGAGGCC
TCTCTTCAAAAGGACTATGTAGAAGCA
TCTCTTCAAAAGGACTATGCTATGGAA
TCTCTTCAAAAGGACTATACTCCAGGG
TCTCTTCAAAAGGACTATACAAGTGCA
TCTCTTCAAAAGGACTATGATGGTCCA
TCTCTTCAAAAGGACTATTCCTCAATA
TCTCTTCAAAAGGACTATAATAAACAA
TCTCTTCAAAAGGACTATCTGTACGGA
TCTCTTCAAAAGGACTATCTAGATAGA
TCTCTTCAAAAGGACTATAGCTATGTG
TCTCTTCAAAAGGACTATAAATGGAGG
TCTCTTCAAAAGGACTATAGCCGCAAG
TCTCTTCAAAAGGACTATACAGTAAAC
TCTCTTCAAAAGGACTATAACGTGTGA
TCTCTTCAAAAGGACTATACTGAATTC
TCTCTTCAAAAGGACTATAAGGGTCAG
TCTCTTCAAAAGGACTATTGTCTATCA
TCTCTTCAAAAGGACTATTCAGATTCA
TCTCTTCAAAAGGACTATCACGATCCG
TCTCTTCAAAAGGACTATAACAGAAAC
TCTCTTCAAAAGGACTATCATGAATGA
TCTCTTCAAAAGGACTATCGTACTACG
TCTCTTCAAAAGGACTATTTCAGCTCA
TCTCTTCAAAAGGACTATAAGGCCGCA
TCTCTTCAAAAGGACTATGGTTGGACA
TCTCTTCAAAAGGACTATCGTCTAGGT
TCTCTTCAAAAGGACTATAATTCGGCG
TCTCTTCAAAAGGACTATCAACCTCCA
TCTCTTCAAAAGGACTATCAATAGGGT
TCTCTTCAAAAGGACTATACAGGCTCC
TCTCTTCAAAAGGACTATACAACTAGT
TCTCTTCAAAAGGACTATAGTTGTTCT
TCTCTTCAAAAGGACTATAATTACCGG
TCTCTTCAAAAGGACTATACAAACTTT
TCTCTTCAAAAGGACTATTCTCGGTTA
TCTCTTCAAAAGGACTATACTAGACCG
TCTCTTCAAAAGGACTATACTCATACG
TCTCTTCAAAAGGACTATATCGAGTCT
TCTCTTCAAAAGGACTATCATAGGTCA
TCTCTTCAAAAGGACTATTTAGGCATA
TCTCTTCAACGTTCGGTAAAGCCTTCT
TCTCTTCAACGTTCGGTAATCATTCTG
TCTCTTCAACGTTCGGTACACAAGTAT
TCTCTTCAACGTTCGGTAACACCTTAG
TCTCTTCAACGTTCGGTAGAACGACAA
TCTCTTCAACGTTCGGTAAGTCTGTAC
TCTCTTCAACGTTCGGTAAAATTACAG
TCTCTTCAACGTTCGGTAGGCTACAGA
TCTCTTCAACGTTCGGTAAATGTATCG
TCTCTTCAACGTTCGGTACAAGTAGAA
TCTCTTCAACGTTCGGTAGATCTCTTA
TCTCTTCAACGTTCGGTAAACAACGCG
TCTCTTCAACGTTCGGTAGGTGAGTTA
TCTCTTCAACGTTCGGTACAGGGAGGG
TCTCTTCAACGTTCGGTATCCGTCTTA
TCTCTTCAACGTTCGGTATGCATAGTA
TCTCTTCAACGTTCGGTAACTTACGAT
TCTCTTCAACGTTCGGTATGTATGCGA
TCTCTTCAACGTTCGGTAGCTCCTTGA
TCTCTTCAACGTTCGGTAGGCACAACA
TCTCTTCAACGTTCGGTACTCAAGACA
TCTCTTCAACGTTCGGTAACGCTGTTG
TCTCTTCAACGTTCGGTAATATTGTAA
TCTCTTCAACGTTCGGTAAAGTTTACG
TCTCTTCAACGTTCGGTACAGCCTGGC
TCTCTTCAACGTTCGGTACTATTAGCC
TCTCTTCAACGTTCGGTACAAACGTGG
TCTCTTCAACGTTCGGTAAAAGTCATT
TCTCTTCAACGTTCGGTAGTCTTGGCA
TCTCTTCAACGTTCGGTAGATCAGCGA
TCTCTTCAACGTTCGGTAACATTCGGC
TCTCTTCAACGTTCGGTAAGTAATTAG
TCTCTTCAACGTTCGGTATGAAGCCAA
TCTCTTCAACGTTCGGTATCTACGACA
TCTCTTCAACGTTCGGTACATAACGTT
TCTCTTCAACGTTCGGTAATGGGACTC
TCTCTTCAACGTTCGGTAGATAGAGGA
TCTCTTCAACGTTCGGTACTACATGCG
TCTCTTCAACGTTCGGTACAACGATCT
TCTCTTCAACGTTCGGTAGTTAGCCTA
TCTCTTCAACGTTCGGTAAGTTGCATC
TCTCTTCAACGTTCGGTAAAGGGAACT
TCTCTTCAACGTTCGGTAACTACATAT
TCTCTTCAACGTTCGGTACTAAGCTTC
TCTCTTCAACGTTCGGTAACGAACCAG
TCTCTTCAACGTTCGGTATACTTCGGA
TCTCTTCAACGTTCGGTAAACATCCAT
TCTCTTCAACGTTCGGTAAGCCTGGTT
TCTCTTCAACGTTCGGTACAAGTTTCC
TCTCTTCAACGTTCGGTACAGGCATTT
TCTCTTCAACGTTCGGTAACGTGGGAG
TCTCTTCAACGTTCGGTATCTCACGGA
TCTCTTCAACGTTCGGTAGCAACATTA
TCTCTTCAACGTTCGGTAATGGTCCGT
TCTCTTCAACGTTCGGTACTATCATGA
TCTCTTCAACGTTCGGTACAATACAAG
TCTCTTCAACGTTCGGTAAAAGAGGCC
TCTCTTCAACGTTCGGTAGTAGAAGCA
TCTCTTCAACGTTCGGTAGCTATGGAA
TCTCTTCAACGTTCGGTAACTCCAGGG
TCTCTTCAACGTTCGGTAACAAGTGCA
TCTCTTCAACGTTCGGTAGATGGTCCA
TCTCTTCAACGTTCGGTATCCTCAATA
TCTCTTCAACGTTCGGTAAATAAACAA
TCTCTTCAACGTTCGGTACTGTACGGA
TCTCTTCAACGTTCGGTACTAGATAGA
TCTCTTCAACGTTCGGTAAGCTATGTG
TCTCTTCAACGTTCGGTAAAATGGAGG
TCTCTTCAACGTTCGGTAAGCCGCAAG
TCTCTTCAACGTTCGGTAACAGTAAAC
TCTCTTCAACGTTCGGTAAACGTGTGA
TCTCTTCAACGTTCGGTAACTGAATTC
TCTCTTCAACGTTCGGTAAAGGGTCAG
TCTCTTCAACGTTCGGTATGTCTATCA
TCTCTTCAACGTTCGGTATCAGATTCA
TCTCTTCAACGTTCGGTACACGATCCG
TCTCTTCAACGTTCGGTAAACAGAAAC
TCTCTTCAACGTTCGGTACATGAATGA
TCTCTTCAACGTTCGGTACGTACTACG
TCTCTTCAACGTTCGGTATTCAGCTCA
TCTCTTCAACGTTCGGTAAAGGCCGCA
TCTCTTCAACGTTCGGTAGGTTGGACA
TCTCTTCAACGTTCGGTACGTCTAGGT
TCTCTTCAACGTTCGGTAAATTCGGCG
TCTCTTCAACGTTCGGTACAACCTCCA
TCTCTTCAACGTTCGGTACAATAGGGT
TCTCTTCAACGTTCGGTAACAGGCTCC
TCTCTTCAACGTTCGGTAACAACTAGT
TCTCTTCAACGTTCGGTAAGTTGTTCT
TCTCTTCAACGTTCGGTAAATTACCGG
TCTCTTCAACGTTCGGTAACAAACTTT
TCTCTTCAACGTTCGGTATCTCGGTTA
TCTCTTCAACGTTCGGTAACTAGACCG
TCTCTTCAACGTTCGGTAACTCATACG
TCTCTTCAACGTTCGGTAATCGAGTCT
TCTCTTCAACGTTCGGTACATAGGTCA
TCTCTTCAACGTTCGGTATTAGGCATA
TCTCTTCAAAGATAGTTCAAGCCTTCT
TCTCTTCAAAGATAGTTCATCATTCTG
TCTCTTCAAAGATAGTTCCACAAGTAT
TCTCTTCAAAGATAGTTCACACCTTAG
TCTCTTCAAAGATAGTTCGAACGACAA
TCTCTTCAAAGATAGTTCAGTCTGTAC
TCTCTTCAAAGATAGTTCAAATTACAG
TCTCTTCAAAGATAGTTCGGCTACAGA
TCTCTTCAAAGATAGTTCAATGTATCG
TCTCTTCAAAGATAGTTCCAAGTAGAA
TCTCTTCAAAGATAGTTCGATCTCTTA
TCTCTTCAAAGATAGTTCAACAACGCG
TCTCTTCAAAGATAGTTCGGTGAGTTA
TCTCTTCAAAGATAGTTCCAGGGAGGG
TCTCTTCAAAGATAGTTCTCCGTCTTA
TCTCTTCAAAGATAGTTCTGCATAGTA
TCTCTTCAAAGATAGTTCACTTACGAT
TCTCTTCAAAGATAGTTCTGTATGCGA
TCTCTTCAAAGATAGTTCGCTCCTTGA
TCTCTTCAAAGATAGTTCGGCACAACA
TCTCTTCAAAGATAGTTCCTCAAGACA
TCTCTTCAAAGATAGTTCACGCTGTTG
TCTCTTCAAAGATAGTTCATATTGTAA
TCTCTTCAAAGATAGTTCAAGTTTACG
TCTCTTCAAAGATAGTTCCAGCCTGGC
TCTCTTCAAAGATAGTTCCTATTAGCC
TCTCTTCAAAGATAGTTCCAAACGTGG
TCTCTTCAAAGATAGTTCAAAGTCATT
TCTCTTCAAAGATAGTTCGTCTTGGCA
TCTCTTCAAAGATAGTTCGATCAGCGA
TCTCTTCAAAGATAGTTCACATTCGGC
TCTCTTCAAAGATAGTTCAGTAATTAG
TCTCTTCAAAGATAGTTCTGAAGCCAA
TCTCTTCAAAGATAGTTCTCTACGACA
TCTCTTCAAAGATAGTTCCATAACGTT
TCTCTTCAAAGATAGTTCATGGGACTC
TCTCTTCAAAGATAGTTCGATAGAGGA
TCTCTTCAAAGATAGTTCCTACATGCG
TCTCTTCAAAGATAGTTCCAACGATCT
TCTCTTCAAAGATAGTTCGTTAGCCTA
TCTCTTCAAAGATAGTTCAGTTGCATC
TCTCTTCAAAGATAGTTCAAGGGAACT
TCTCTTCAAAGATAGTTCACTACATAT
TCTCTTCAAAGATAGTTCCTAAGCTTC
TCTCTTCAAAGATAGTTCACGAACCAG
TCTCTTCAAAGATAGTTCTACTTCGGA
TCTCTTCAAAGATAGTTCAACATCCAT
TCTCTTCAAAGATAGTTCAGCCTGGTT
TCTCTTCAAAGATAGTTCCAAGTTTCC
TCTCTTCAAAGATAGTTCCAGGCATTT
TCTCTTCAAAGATAGTTCACGTGGGAG
TCTCTTCAAAGATAGTTCTCTCACGGA
TCTCTTCAAAGATAGTTCGCAACATTA
TCTCTTCAAAGATAGTTCATGGTCCGT
TCTCTTCAAAGATAGTTCCTATCATGA
TCTCTTCAAAGATAGTTCCAATACAAG
TCTCTTCAAAGATAGTTCAAAGAGGCC
TCTCTTCAAAGATAGTTCGTAGAAGCA
TCTCTTCAAAGATAGTTCGCTATGGAA
TCTCTTCAAAGATAGTTCACTCCAGGG
TCTCTTCAAAGATAGTTCACAAGTGCA
TCTCTTCAAAGATAGTTCGATGGTCCA
TCTCTTCAAAGATAGTTCTCCTCAATA
TCTCTTCAAAGATAGTTCAATAAACAA
TCTCTTCAAAGATAGTTCCTGTACGGA
TCTCTTCAAAGATAGTTCCTAGATAGA
TCTCTTCAAAGATAGTTCAGCTATGTG
TCTCTTCAAAGATAGTTCAAATGGAGG
TCTCTTCAAAGATAGTTCAGCCGCAAG
TCTCTTCAAAGATAGTTCACAGTAAAC
TCTCTTCAAAGATAGTTCAACGTGTGA
TCTCTTCAAAGATAGTTCACTGAATTC
TCTCTTCAAAGATAGTTCAAGGGTCAG
TCTCTTCAAAGATAGTTCTGTCTATCA
TCTCTTCAAAGATAGTTCTCAGATTCA
TCTCTTCAAAGATAGTTCCACGATCCG
TCTCTTCAAAGATAGTTCAACAGAAAC
TCTCTTCAAAGATAGTTCCATGAATGA
TCTCTTCAAAGATAGTTCCGTACTACG
TCTCTTCAAAGATAGTTCTTCAGCTCA
TCTCTTCAAAGATAGTTCAAGGCCGCA
TCTCTTCAAAGATAGTTCGGTTGGACA
TCTCTTCAAAGATAGTTCCGTCTAGGT
TCTCTTCAAAGATAGTTCAATTCGGCG
TCTCTTCAAAGATAGTTCCAACCTCCA
TCTCTTCAAAGATAGTTCCAATAGGGT
TCTCTTCAAAGATAGTTCACAGGCTCC
TCTCTTCAAAGATAGTTCACAACTAGT
TCTCTTCAAAGATAGTTCAGTTGTTCT
TCTCTTCAAAGATAGTTCAATTACCGG
TCTCTTCAAAGATAGTTCACAAACTTT
TCTCTTCAAAGATAGTTCTCTCGGTTA
TCTCTTCAAAGATAGTTCACTAGACCG
TCTCTTCAAAGATAGTTCACTCATACG
TCTCTTCAAAGATAGTTCATCGAGTCT
TCTCTTCAAAGATAGTTCCATAGGTCA
TCTCTTCAAAGATAGTTCTTAGGCATA
TCTCTTCAACAATTGATCAAGCCTTCT
TCTCTTCAACAATTGATCATCATTCTG
TCTCTTCAACAATTGATCCACAAGTAT
TCTCTTCAACAATTGATCACACCTTAG
TCTCTTCAACAATTGATCGAACGACAA
TCTCTTCAACAATTGATCAGTCTGTAC
TCTCTTCAACAATTGATCAAATTACAG
TCTCTTCAACAATTGATCGGCTACAGA
TCTCTTCAACAATTGATCAATGTATCG
TCTCTTCAACAATTGATCCAAGTAGAA
TCTCTTCAACAATTGATCGATCTCTTA
TCTCTTCAACAATTGATCAACAACGCG
TCTCTTCAACAATTGATCGGTGAGTTA
TCTCTTCAACAATTGATCCAGGGAGGG
TCTCTTCAACAATTGATCTCCGTCTTA
TCTCTTCAACAATTGATCTGCATAGTA
TCTCTTCAACAATTGATCACTTACGAT
TCTCTTCAACAATTGATCTGTATGCGA
TCTCTTCAACAATTGATCGCTCCTTGA
TCTCTTCAACAATTGATCGGCACAACA
TCTCTTCAACAATTGATCCTCAAGACA
TCTCTTCAACAATTGATCACGCTGTTG
TCTCTTCAACAATTGATCATATTGTAA
TCTCTTCAACAATTGATCAAGTTTACG
TCTCTTCAACAATTGATCCAGCCTGGC
TCTCTTCAACAATTGATCCTATTAGCC
TCTCTTCAACAATTGATCCAAACGTGG
TCTCTTCAACAATTGATCAAAGTCATT
TCTCTTCAACAATTGATCGTCTTGGCA
TCTCTTCAACAATTGATCGATCAGCGA
TCTCTTCAACAATTGATCACATTCGGC
TCTCTTCAACAATTGATCAGTAATTAG
TCTCTTCAACAATTGATCTGAAGCCAA
TCTCTTCAACAATTGATCTCTACGACA
TCTCTTCAACAATTGATCCATAACGTT
TCTCTTCAACAATTGATCATGGGACTC
TCTCTTCAACAATTGATCGATAGAGGA
TCTCTTCAACAATTGATCCTACATGCG
TCTCTTCAACAATTGATCCAACGATCT
TCTCTTCAACAATTGATCGTTAGCCTA
TCTCTTCAACAATTGATCAGTTGCATC
TCTCTTCAACAATTGATCAAGGGAACT
TCTCTTCAACAATTGATCACTACATAT
TCTCTTCAACAATTGATCCTAAGCTTC
TCTCTTCAACAATTGATCACGAACCAG
TCTCTTCAACAATTGATCTACTTCGGA
TCTCTTCAACAATTGATCAACATCCAT
TCTCTTCAACAATTGATCAGCCTGGTT
TCTCTTCAACAATTGATCCAAGTTTCC
TCTCTTCAACAATTGATCCAGGCATTT
TCTCTTCAACAATTGATCACGTGGGAG
TCTCTTCAACAATTGATCTCTCACGGA
TCTCTTCAACAATTGATCGCAACATTA
TCTCTTCAACAATTGATCATGGTCCGT
TCTCTTCAACAATTGATCCTATCATGA
TCTCTTCAACAATTGATCCAATACAAG
TCTCTTCAACAATTGATCAAAGAGGCC
TCTCTTCAACAATTGATCGTAGAAGCA
TCTCTTCAACAATTGATCGCTATGGAA
TCTCTTCAACAATTGATCACTCCAGGG
TCTCTTCAACAATTGATCACAAGTGCA
TCTCTTCAACAATTGATCGATGGTCCA
TCTCTTCAACAATTGATCTCCTCAATA
TCTCTTCAACAATTGATCAATAAACAA
TCTCTTCAACAATTGATCCTGTACGGA
TCTCTTCAACAATTGATCCTAGATAGA
TCTCTTCAACAATTGATCAGCTATGTG
TCTCTTCAACAATTGATCAAATGGAGG
TCTCTTCAACAATTGATCAGCCGCAAG
TCTCTTCAACAATTGATCACAGTAAAC
TCTCTTCAACAATTGATCAACGTGTGA
TCTCTTCAACAATTGATCACTGAATTC
TCTCTTCAACAATTGATCAAGGGTCAG
TCTCTTCAACAATTGATCTGTCTATCA
TCTCTTCAACAATTGATCTCAGATTCA
TCTCTTCAACAATTGATCCACGATCCG
TCTCTTCAACAATTGATCAACAGAAAC
TCTCTTCAACAATTGATCCATGAATGA
TCTCTTCAACAATTGATCCGTACTACG
TCTCTTCAACAATTGATCTTCAGCTCA
TCTCTTCAACAATTGATCAAGGCCGCA
TCTCTTCAACAATTGATCGGTTGGACA
TCTCTTCAACAATTGATCCGTCTAGGT
TCTCTTCAACAATTGATCAATTCGGCG
TCTCTTCAACAATTGATCCAACCTCCA
TCTCTTCAACAATTGATCCAATAGGGT
TCTCTTCAACAATTGATCACAGGCTCC
TCTCTTCAACAATTGATCACAACTAGT
TCTCTTCAACAATTGATCAGTTGTTCT
TCTCTTCAACAATTGATCAATTACCGG
TCTCTTCAACAATTGATCACAAACTTT
TCTCTTCAACAATTGATCTCTCGGTTA
TCTCTTCAACAATTGATCACTAGACCG
TCTCTTCAACAATTGATCACTCATACG
TCTCTTCAACAATTGATCATCGAGTCT
TCTCTTCAACAATTGATCCATAGGTCA
TCTCTTCAACAATTGATCTTAGGCATA
TCTCTTCAAGCATGGCTAAAGCCTTCT
TCTCTTCAAGCATGGCTAATCATTCTG
TCTCTTCAAGCATGGCTACACAAGTAT
TCTCTTCAAGCATGGCTAACACCTTAG
TCTCTTCAAGCATGGCTAGAACGACAA
TCTCTTCAAGCATGGCTAAGTCTGTAC
TCTCTTCAAGCATGGCTAAAATTACAG
TCTCTTCAAGCATGGCTAGGCTACAGA
TCTCTTCAAGCATGGCTAAATGTATCG
TCTCTTCAAGCATGGCTACAAGTAGAA
TCTCTTCAAGCATGGCTAGATCTCTTA
TCTCTTCAAGCATGGCTAAACAACGCG
TCTCTTCAAGCATGGCTAGGTGAGTTA
TCTCTTCAAGCATGGCTACAGGGAGGG
TCTCTTCAAGCATGGCTATCCGTCTTA
TCTCTTCAAGCATGGCTATGCATAGTA
TCTCTTCAAGCATGGCTAACTTACGAT
TCTCTTCAAGCATGGCTATGTATGCGA
TCTCTTCAAGCATGGCTAGCTCCTTGA
TCTCTTCAAGCATGGCTAGGCACAACA
TCTCTTCAAGCATGGCTACTCAAGACA
TCTCTTCAAGCATGGCTAACGCTGTTG
TCTCTTCAAGCATGGCTAATATTGTAA
TCTCTTCAAGCATGGCTAAAGTTTACG
TCTCTTCAAGCATGGCTACAGCCTGGC
TCTCTTCAAGCATGGCTACTATTAGCC
TCTCTTCAAGCATGGCTACAAACGTGG
TCTCTTCAAGCATGGCTAAAAGTCATT
TCTCTTCAAGCATGGCTAGTCTTGGCA
TCTCTTCAAGCATGGCTAGATCAGCGA
TCTCTTCAAGCATGGCTAACATTCGGC
TCTCTTCAAGCATGGCTAAGTAATTAG
TCTCTTCAAGCATGGCTATGAAGCCAA
TCTCTTCAAGCATGGCTATCTACGACA
TCTCTTCAAGCATGGCTACATAACGTT
TCTCTTCAAGCATGGCTAATGGGACTC
TCTCTTCAAGCATGGCTAGATAGAGGA
TCTCTTCAAGCATGGCTACTACATGCG
TCTCTTCAAGCATGGCTACAACGATCT
TCTCTTCAAGCATGGCTAGTTAGCCTA
TCTCTTCAAGCATGGCTAAGTTGCATC
TCTCTTCAAGCATGGCTAAAGGGAACT
TCTCTTCAAGCATGGCTAACTACATAT
TCTCTTCAAGCATGGCTACTAAGCTTC
TCTCTTCAAGCATGGCTAACGAACCAG
TCTCTTCAAGCATGGCTATACTTCGGA
TCTCTTCAAGCATGGCTAAACATCCAT
TCTCTTCAAGCATGGCTAAGCCTGGTT
TCTCTTCAAGCATGGCTACAAGTTTCC
TCTCTTCAAGCATGGCTACAGGCATTT
TCTCTTCAAGCATGGCTAACGTGGGAG
TCTCTTCAAGCATGGCTATCTCACGGA
TCTCTTCAAGCATGGCTAGCAACATTA
TCTCTTCAAGCATGGCTAATGGTCCGT
TCTCTTCAAGCATGGCTACTATCATGA
TCTCTTCAAGCATGGCTACAATACAAG
TCTCTTCAAGCATGGCTAAAAGAGGCC
TCTCTTCAAGCATGGCTAGTAGAAGCA
TCTCTTCAAGCATGGCTAGCTATGGAA
TCTCTTCAAGCATGGCTAACTCCAGGG
TCTCTTCAAGCATGGCTAACAAGTGCA
TCTCTTCAAGCATGGCTAGATGGTCCA
TCTCTTCAAGCATGGCTATCCTCAATA
TCTCTTCAAGCATGGCTAAATAAACAA
TCTCTTCAAGCATGGCTACTGTACGGA
TCTCTTCAAGCATGGCTACTAGATAGA
TCTCTTCAAGCATGGCTAAGCTATGTG
TCTCTTCAAGCATGGCTAAAATGGAGG
TCTCTTCAAGCATGGCTAAGCCGCAAG
TCTCTTCAAGCATGGCTAACAGTAAAC
TCTCTTCAAGCATGGCTAAACGTGTGA
TCTCTTCAAGCATGGCTAACTGAATTC
TCTCTTCAAGCATGGCTAAAGGGTCAG
TCTCTTCAAGCATGGCTATGTCTATCA
TCTCTTCAAGCATGGCTATCAGATTCA
TCTCTTCAAGCATGGCTACACGATCCG
TCTCTTCAAGCATGGCTAAACAGAAAC
TCTCTTCAAGCATGGCTACATGAATGA
TCTCTTCAAGCATGGCTACGTACTACG
TCTCTTCAAGCATGGCTATTCAGCTCA
TCTCTTCAAGCATGGCTAAAGGCCGCA
TCTCTTCAAGCATGGCTAGGTTGGACA
TCTCTTCAAGCATGGCTACGTCTAGGT
TCTCTTCAAGCATGGCTAAATTCGGCG
TCTCTTCAAGCATGGCTACAACCTCCA
TCTCTTCAAGCATGGCTACAATAGGGT
TCTCTTCAAGCATGGCTAACAGGCTCC
TCTCTTCAAGCATGGCTAACAACTAGT
TCTCTTCAAGCATGGCTAAGTTGTTCT
TCTCTTCAAGCATGGCTAAATTACCGG
TCTCTTCAAGCATGGCTAACAAACTTT
TCTCTTCAAGCATGGCTATCTCGGTTA
TCTCTTCAAGCATGGCTAACTAGACCG
TCTCTTCAAGCATGGCTAACTCATACG
TCTCTTCAAGCATGGCTAATCGAGTCT
TCTCTTCAAGCATGGCTACATAGGTCA
TCTCTTCAAGCATGGCTATTAGGCATA
TCTCTTCAAACCAGGTGTAAGCCTTCT
TCTCTTCAAACCAGGTGTATCATTCTG
TCTCTTCAAACCAGGTGTCACAAGTAT
TCTCTTCAAACCAGGTGTACACCTTAG
TCTCTTCAAACCAGGTGTGAACGACAA
TCTCTTCAAACCAGGTGTAGTCTGTAC
TCTCTTCAAACCAGGTGTAAATTACAG
TCTCTTCAAACCAGGTGTGGCTACAGA
TCTCTTCAAACCAGGTGTAATGTATCG
TCTCTTCAAACCAGGTGTCAAGTAGAA
TCTCTTCAAACCAGGTGTGATCTCTTA
TCTCTTCAAACCAGGTGTAACAACGCG
TCTCTTCAAACCAGGTGTGGTGAGTTA
TCTCTTCAAACCAGGTGTCAGGGAGGG
TCTCTTCAAACCAGGTGTTCCGTCTTA
TCTCTTCAAACCAGGTGTTGCATAGTA
TCTCTTCAAACCAGGTGTACTTACGAT
TCTCTTCAAACCAGGTGTTGTATGCGA
TCTCTTCAAACCAGGTGTGCTCCTTGA
TCTCTTCAAACCAGGTGTGGCACAACA
TCTCTTCAAACCAGGTGTCTCAAGACA
TCTCTTCAAACCAGGTGTACGCTGTTG
TCTCTTCAAACCAGGTGTATATTGTAA
TCTCTTCAAACCAGGTGTAAGTTTACG
TCTCTTCAAACCAGGTGTCAGCCTGGC
TCTCTTCAAACCAGGTGTCTATTAGCC
TCTCTTCAAACCAGGTGTCAAACGTGG
TCTCTTCAAACCAGGTGTAAAGTCATT
TCTCTTCAAACCAGGTGTGTCTTGGCA
TCTCTTCAAACCAGGTGTGATCAGCGA
TCTCTTCAAACCAGGTGTACATTCGGC
TCTCTTCAAACCAGGTGTAGTAATTAG
TCTCTTCAAACCAGGTGTTGAAGCCAA
TCTCTTCAAACCAGGTGTTCTACGACA
TCTCTTCAAACCAGGTGTCATAACGTT
TCTCTTCAAACCAGGTGTATGGGACTC
TCTCTTCAAACCAGGTGTGATAGAGGA
TCTCTTCAAACCAGGTGTCTACATGCG
TCTCTTCAAACCAGGTGTCAACGATCT
TCTCTTCAAACCAGGTGTGTTAGCCTA
TCTCTTCAAACCAGGTGTAGTTGCATC
TCTCTTCAAACCAGGTGTAAGGGAACT
TCTCTTCAAACCAGGTGTACTACATAT
TCTCTTCAAACCAGGTGTCTAAGCTTC
TCTCTTCAAACCAGGTGTACGAACCAG
TCTCTTCAAACCAGGTGTTACTTCGGA
TCTCTTCAAACCAGGTGTAACATCCAT
TCTCTTCAAACCAGGTGTAGCCTGGTT
TCTCTTCAAACCAGGTGTCAAGTTTCC
TCTCTTCAAACCAGGTGTCAGGCATTT
TCTCTTCAAACCAGGTGTACGTGGGAG
TCTCTTCAAACCAGGTGTTCTCACGGA
TCTCTTCAAACCAGGTGTGCAACATTA
TCTCTTCAAACCAGGTGTATGGTCCGT
TCTCTTCAAACCAGGTGTCTATCATGA
TCTCTTCAAACCAGGTGTCAATACAAG
TCTCTTCAAACCAGGTGTAAAGAGGCC
TCTCTTCAAACCAGGTGTGTAGAAGCA
TCTCTTCAAACCAGGTGTGCTATGGAA
TCTCTTCAAACCAGGTGTACTCCAGGG
TCTCTTCAAACCAGGTGTACAAGTGCA
TCTCTTCAAACCAGGTGTGATGGTCCA
TCTCTTCAAACCAGGTGTTCCTCAATA
TCTCTTCAAACCAGGTGTAATAAACAA
TCTCTTCAAACCAGGTGTCTGTACGGA
TCTCTTCAAACCAGGTGTCTAGATAGA
TCTCTTCAAACCAGGTGTAGCTATGTG
TCTCTTCAAACCAGGTGTAAATGGAGG
TCTCTTCAAACCAGGTGTAGCCGCAAG
TCTCTTCAAACCAGGTGTACAGTAAAC
TCTCTTCAAACCAGGTGTAACGTGTGA
TCTCTTCAAACCAGGTGTACTGAATTC
TCTCTTCAAACCAGGTGTAAGGGTCAG
TCTCTTCAAACCAGGTGTTGTCTATCA
TCTCTTCAAACCAGGTGTTCAGATTCA
TCTCTTCAAACCAGGTGTCACGATCCG
TCTCTTCAAACCAGGTGTAACAGAAAC
TCTCTTCAAACCAGGTGTCATGAATGA
TCTCTTCAAACCAGGTGTCGTACTACG
TCTCTTCAAACCAGGTGTTTCAGCTCA
TCTCTTCAAACCAGGTGTAAGGCCGCA
TCTCTTCAAACCAGGTGTGGTTGGACA
TCTCTTCAAACCAGGTGTCGTCTAGGT
TCTCTTCAAACCAGGTGTAATTCGGCG
TCTCTTCAAACCAGGTGTCAACCTCCA
TCTCTTCAAACCAGGTGTCAATAGGGT
TCTCTTCAAACCAGGTGTACAGGCTCC
TCTCTTCAAACCAGGTGTACAACTAGT
TCTCTTCAAACCAGGTGTAGTTGTTCT
TCTCTTCAAACCAGGTGTAATTACCGG
TCTCTTCAAACCAGGTGTACAAACTTT
TCTCTTCAAACCAGGTGTTCTCGGTTA
TCTCTTCAAACCAGGTGTACTAGACCG
TCTCTTCAAACCAGGTGTACTCATACG
TCTCTTCAAACCAGGTGTATCGAGTCT
TCTCTTCAAACCAGGTGTCATAGGTCA
TCTCTTCAAACCAGGTGTTTAGGCATA
TCTCTTCAAAGCTGCCGTAAGCCTTCT
TCTCTTCAAAGCTGCCGTATCATTCTG
TCTCTTCAAAGCTGCCGTCACAAGTAT
TCTCTTCAAAGCTGCCGTACACCTTAG
TCTCTTCAAAGCTGCCGTGAACGACAA
TCTCTTCAAAGCTGCCGTAGTCTGTAC
TCTCTTCAAAGCTGCCGTAAATTACAG
TCTCTTCAAAGCTGCCGTGGCTACAGA
TCTCTTCAAAGCTGCCGTAATGTATCG
TCTCTTCAAAGCTGCCGTCAAGTAGAA
TCTCTTCAAAGCTGCCGTGATCTCTTA
TCTCTTCAAAGCTGCCGTAACAACGCG
TCTCTTCAAAGCTGCCGTGGTGAGTTA
TCTCTTCAAAGCTGCCGTCAGGGAGGG
TCTCTTCAAAGCTGCCGTTCCGTCTTA
TCTCTTCAAAGCTGCCGTTGCATAGTA
TCTCTTCAAAGCTGCCGTACTTACGAT
TCTCTTCAAAGCTGCCGTTGTATGCGA
TCTCTTCAAAGCTGCCGTGCTCCTTGA
TCTCTTCAAAGCTGCCGTGGCACAACA
TCTCTTCAAAGCTGCCGTCTCAAGACA
TCTCTTCAAAGCTGCCGTACGCTGTTG
TCTCTTCAAAGCTGCCGTATATTGTAA
TCTCTTCAAAGCTGCCGTAAGTTTACG
TCTCTTCAAAGCTGCCGTCAGCCTGGC
TCTCTTCAAAGCTGCCGTCTATTAGCC
TCTCTTCAAAGCTGCCGTCAAACGTGG
TCTCTTCAAAGCTGCCGTAAAGTCATT
TCTCTTCAAAGCTGCCGTGTCTTGGCA
TCTCTTCAAAGCTGCCGTGATCAGCGA
TCTCTTCAAAGCTGCCGTACATTCGGC
TCTCTTCAAAGCTGCCGTAGTAATTAG
TCTCTTCAAAGCTGCCGTTGAAGCCAA
TCTCTTCAAAGCTGCCGTTCTACGACA
TCTCTTCAAAGCTGCCGTCATAACGTT
TCTCTTCAAAGCTGCCGTATGGGACTC
TCTCTTCAAAGCTGCCGTGATAGAGGA
TCTCTTCAAAGCTGCCGTCTACATGCG
TCTCTTCAAAGCTGCCGTCAACGATCT
TCTCTTCAAAGCTGCCGTGTTAGCCTA
TCTCTTCAAAGCTGCCGTAGTTGCATC
TCTCTTCAAAGCTGCCGTAAGGGAACT
TCTCTTCAAAGCTGCCGTACTACATAT
TCTCTTCAAAGCTGCCGTCTAAGCTTC
TCTCTTCAAAGCTGCCGTACGAACCAG
TCTCTTCAAAGCTGCCGTTACTTCGGA
TCTCTTCAAAGCTGCCGTAACATCCAT
TCTCTTCAAAGCTGCCGTAGCCTGGTT
TCTCTTCAAAGCTGCCGTCAAGTTTCC
TCTCTTCAAAGCTGCCGTCAGGCATTT
TCTCTTCAAAGCTGCCGTACGTGGGAG
TCTCTTCAAAGCTGCCGTTCTCACGGA
TCTCTTCAAAGCTGCCGTGCAACATTA
TCTCTTCAAAGCTGCCGTATGGTCCGT
TCTCTTCAAAGCTGCCGTCTATCATGA
TCTCTTCAAAGCTGCCGTCAATACAAG
TCTCTTCAAAGCTGCCGTAAAGAGGCC
TCTCTTCAAAGCTGCCGTGTAGAAGCA
TCTCTTCAAAGCTGCCGTGCTATGGAA
TCTCTTCAAAGCTGCCGTACTCCAGGG
TCTCTTCAAAGCTGCCGTACAAGTGCA
TCTCTTCAAAGCTGCCGTGATGGTCCA
TCTCTTCAAAGCTGCCGTTCCTCAATA
TCTCTTCAAAGCTGCCGTAATAAACAA
TCTCTTCAAAGCTGCCGTCTGTACGGA
TCTCTTCAAAGCTGCCGTCTAGATAGA
TCTCTTCAAAGCTGCCGTAGCTATGTG
TCTCTTCAAAGCTGCCGTAAATGGAGG
TCTCTTCAAAGCTGCCGTAGCCGCAAG
TCTCTTCAAAGCTGCCGTACAGTAAAC
TCTCTTCAAAGCTGCCGTAACGTGTGA
TCTCTTCAAAGCTGCCGTACTGAATTC
TCTCTTCAAAGCTGCCGTAAGGGTCAG
TCTCTTCAAAGCTGCCGTTGTCTATCA
TCTCTTCAAAGCTGCCGTTCAGATTCA
TCTCTTCAAAGCTGCCGTCACGATCCG
TCTCTTCAAAGCTGCCGTAACAGAAAC
TCTCTTCAAAGCTGCCGTCATGAATGA
TCTCTTCAAAGCTGCCGTCGTACTACG
TCTCTTCAAAGCTGCCGTTTCAGCTCA
TCTCTTCAAAGCTGCCGTAAGGCCGCA
TCTCTTCAAAGCTGCCGTGGTTGGACA
TCTCTTCAAAGCTGCCGTCGTCTAGGT
TCTCTTCAAAGCTGCCGTAATTCGGCG
TCTCTTCAAAGCTGCCGTCAACCTCCA
TCTCTTCAAAGCTGCCGTCAATAGGGT
TCTCTTCAAAGCTGCCGTACAGGCTCC
TCTCTTCAAAGCTGCCGTACAACTAGT
TCTCTTCAAAGCTGCCGTAGTTGTTCT
TCTCTTCAAAGCTGCCGTAATTACCGG
TCTCTTCAAAGCTGCCGTACAAACTTT
TCTCTTCAAAGCTGCCGTTCTCGGTTA
TCTCTTCAAAGCTGCCGTACTAGACCG
TCTCTTCAAAGCTGCCGTACTCATACG
TCTCTTCAAAGCTGCCGTATCGAGTCT
TCTCTTCAAAGCTGCCGTCATAGGTCA
TCTCTTCAAAGCTGCCGTTTAGGCATA
TCTCTTCAATATAGCCCTAAGCCTTCT
TCTCTTCAATATAGCCCTATCATTCTG
TCTCTTCAATATAGCCCTCACAAGTAT
TCTCTTCAATATAGCCCTACACCTTAG
TCTCTTCAATATAGCCCTGAACGACAA
TCTCTTCAATATAGCCCTAGTCTGTAC
TCTCTTCAATATAGCCCTAAATTACAG
TCTCTTCAATATAGCCCTGGCTACAGA
TCTCTTCAATATAGCCCTAATGTATCG
TCTCTTCAATATAGCCCTCAAGTAGAA
TCTCTTCAATATAGCCCTGATCTCTTA
TCTCTTCAATATAGCCCTAACAACGCG
TCTCTTCAATATAGCCCTGGTGAGTTA
TCTCTTCAATATAGCCCTCAGGGAGGG
TCTCTTCAATATAGCCCTTCCGTCTTA
TCTCTTCAATATAGCCCTTGCATAGTA
TCTCTTCAATATAGCCCTACTTACGAT
TCTCTTCAATATAGCCCTTGTATGCGA
TCTCTTCAATATAGCCCTGCTCCTTGA
TCTCTTCAATATAGCCCTGGCACAACA
TCTCTTCAATATAGCCCTCTCAAGACA
TCTCTTCAATATAGCCCTACGCTGTTG
TCTCTTCAATATAGCCCTATATTGTAA
TCTCTTCAATATAGCCCTAAGTTTACG
TCTCTTCAATATAGCCCTCAGCCTGGC
TCTCTTCAATATAGCCCTCTATTAGCC
TCTCTTCAATATAGCCCTCAAACGTGG
TCTCTTCAATATAGCCCTAAAGTCATT
TCTCTTCAATATAGCCCTGTCTTGGCA
TCTCTTCAATATAGCCCTGATCAGCGA
TCTCTTCAATATAGCCCTACATTCGGC
TCTCTTCAATATAGCCCTAGTAATTAG
TCTCTTCAATATAGCCCTTGAAGCCAA
TCTCTTCAATATAGCCCTTCTACGACA
TCTCTTCAATATAGCCCTCATAACGTT
TCTCTTCAATATAGCCCTATGGGACTC
TCTCTTCAATATAGCCCTGATAGAGGA
TCTCTTCAATATAGCCCTCTACATGCG
TCTCTTCAATATAGCCCTCAACGATCT
TCTCTTCAATATAGCCCTGTTAGCCTA
TCTCTTCAATATAGCCCTAGTTGCATC
TCTCTTCAATATAGCCCTAAGGGAACT
TCTCTTCAATATAGCCCTACTACATAT
TCTCTTCAATATAGCCCTCTAAGCTTC
TCTCTTCAATATAGCCCTACGAACCAG
TCTCTTCAATATAGCCCTTACTTCGGA
TCTCTTCAATATAGCCCTAACATCCAT
TCTCTTCAATATAGCCCTAGCCTGGTT
TCTCTTCAATATAGCCCTCAAGTTTCC
TCTCTTCAATATAGCCCTCAGGCATTT
TCTCTTCAATATAGCCCTACGTGGGAG
TCTCTTCAATATAGCCCTTCTCACGGA
TCTCTTCAATATAGCCCTGCAACATTA
TCTCTTCAATATAGCCCTATGGTCCGT
TCTCTTCAATATAGCCCTCTATCATGA
TCTCTTCAATATAGCCCTCAATACAAG
TCTCTTCAATATAGCCCTAAAGAGGCC
TCTCTTCAATATAGCCCTGTAGAAGCA
TCTCTTCAATATAGCCCTGCTATGGAA
TCTCTTCAATATAGCCCTACTCCAGGG
TCTCTTCAATATAGCCCTACAAGTGCA
TCTCTTCAATATAGCCCTGATGGTCCA
TCTCTTCAATATAGCCCTTCCTCAATA
TCTCTTCAATATAGCCCTAATAAACAA
TCTCTTCAATATAGCCCTCTGTACGGA
TCTCTTCAATATAGCCCTCTAGATAGA
TCTCTTCAATATAGCCCTAGCTATGTG
TCTCTTCAATATAGCCCTAAATGGAGG
TCTCTTCAATATAGCCCTAGCCGCAAG
TCTCTTCAATATAGCCCTACAGTAAAC
TCTCTTCAATATAGCCCTAACGTGTGA
TCTCTTCAATATAGCCCTACTGAATTC
TCTCTTCAATATAGCCCTAAGGGTCAG
TCTCTTCAATATAGCCCTTGTCTATCA
TCTCTTCAATATAGCCCTTCAGATTCA
TCTCTTCAATATAGCCCTCACGATCCG
TCTCTTCAATATAGCCCTAACAGAAAC
TCTCTTCAATATAGCCCTCATGAATGA
TCTCTTCAATATAGCCCTCGTACTACG
TCTCTTCAATATAGCCCTTTCAGCTCA
TCTCTTCAATATAGCCCTAAGGCCGCA
TCTCTTCAATATAGCCCTGGTTGGACA
TCTCTTCAATATAGCCCTCGTCTAGGT
TCTCTTCAATATAGCCCTAATTCGGCG
TCTCTTCAATATAGCCCTCAACCTCCA
TCTCTTCAATATAGCCCTCAATAGGGT
TCTCTTCAATATAGCCCTACAGGCTCC
TCTCTTCAATATAGCCCTACAACTAGT
TCTCTTCAATATAGCCCTAGTTGTTCT
TCTCTTCAATATAGCCCTAATTACCGG
TCTCTTCAATATAGCCCTACAAACTTT
TCTCTTCAATATAGCCCTTCTCGGTTA
TCTCTTCAATATAGCCCTACTAGACCG
TCTCTTCAATATAGCCCTACTCATACG
TCTCTTCAATATAGCCCTATCGAGTCT
TCTCTTCAATATAGCCCTCATAGGTCA
TCTCTTCAATATAGCCCTTTAGGCATA
TCTCTTCAAAGAGGACCAAAGCCTTCT
TCTCTTCAAAGAGGACCAATCATTCTG
TCTCTTCAAAGAGGACCACACAAGTAT
TCTCTTCAAAGAGGACCAACACCTTAG
TCTCTTCAAAGAGGACCAGAACGACAA
TCTCTTCAAAGAGGACCAAGTCTGTAC
TCTCTTCAAAGAGGACCAAAATTACAG
TCTCTTCAAAGAGGACCAGGCTACAGA
TCTCTTCAAAGAGGACCAAATGTATCG
TCTCTTCAAAGAGGACCACAAGTAGAA
TCTCTTCAAAGAGGACCAGATCTCTTA
TCTCTTCAAAGAGGACCAAACAACGCG
TCTCTTCAAAGAGGACCAGGTGAGTTA
TCTCTTCAAAGAGGACCACAGGGAGGG
TCTCTTCAAAGAGGACCATCCGTCTTA
TCTCTTCAAAGAGGACCATGCATAGTA
TCTCTTCAAAGAGGACCAACTTACGAT
TCTCTTCAAAGAGGACCATGTATGCGA
TCTCTTCAAAGAGGACCAGCTCCTTGA
TCTCTTCAAAGAGGACCAGGCACAACA
TCTCTTCAAAGAGGACCACTCAAGACA
TCTCTTCAAAGAGGACCAACGCTGTTG
TCTCTTCAAAGAGGACCAATATTGTAA
TCTCTTCAAAGAGGACCAAAGTTTACG
TCTCTTCAAAGAGGACCACAGCCTGGC
TCTCTTCAAAGAGGACCACTATTAGCC
TCTCTTCAAAGAGGACCACAAACGTGG
TCTCTTCAAAGAGGACCAAAAGTCATT
TCTCTTCAAAGAGGACCAGTCTTGGCA
TCTCTTCAAAGAGGACCAGATCAGCGA
TCTCTTCAAAGAGGACCAACATTCGGC
TCTCTTCAAAGAGGACCAAGTAATTAG
TCTCTTCAAAGAGGACCATGAAGCCAA
TCTCTTCAAAGAGGACCATCTACGACA
TCTCTTCAAAGAGGACCACATAACGTT
TCTCTTCAAAGAGGACCAATGGGACTC
TCTCTTCAAAGAGGACCAGATAGAGGA
TCTCTTCAAAGAGGACCACTACATGCG
TCTCTTCAAAGAGGACCACAACGATCT
TCTCTTCAAAGAGGACCAGTTAGCCTA
TCTCTTCAAAGAGGACCAAGTTGCATC
TCTCTTCAAAGAGGACCAAAGGGAACT
TCTCTTCAAAGAGGACCAACTACATAT
TCTCTTCAAAGAGGACCACTAAGCTTC
TCTCTTCAAAGAGGACCAACGAACCAG
TCTCTTCAAAGAGGACCATACTTCGGA
TCTCTTCAAAGAGGACCAAACATCCAT
TCTCTTCAAAGAGGACCAAGCCTGGTT
TCTCTTCAAAGAGGACCACAAGTTTCC
TCTCTTCAAAGAGGACCACAGGCATTT
TCTCTTCAAAGAGGACCAACGTGGGAG
TCTCTTCAAAGAGGACCATCTCACGGA
TCTCTTCAAAGAGGACCAGCAACATTA
TCTCTTCAAAGAGGACCAATGGTCCGT
TCTCTTCAAAGAGGACCACTATCATGA
TCTCTTCAAAGAGGACCACAATACAAG
TCTCTTCAAAGAGGACCAAAAGAGGCC
TCTCTTCAAAGAGGACCAGTAGAAGCA
TCTCTTCAAAGAGGACCAGCTATGGAA
TCTCTTCAAAGAGGACCAACTCCAGGG
TCTCTTCAAAGAGGACCAACAAGTGCA
TCTCTTCAAAGAGGACCAGATGGTCCA
TCTCTTCAAAGAGGACCATCCTCAATA
TCTCTTCAAAGAGGACCAAATAAACAA
TCTCTTCAAAGAGGACCACTGTACGGA
TCTCTTCAAAGAGGACCACTAGATAGA
TCTCTTCAAAGAGGACCAAGCTATGTG
TCTCTTCAAAGAGGACCAAAATGGAGG
TCTCTTCAAAGAGGACCAAGCCGCAAG
TCTCTTCAAAGAGGACCAACAGTAAAC
TCTCTTCAAAGAGGACCAAACGTGTGA
TCTCTTCAAAGAGGACCAACTGAATTC
TCTCTTCAAAGAGGACCAAAGGGTCAG
TCTCTTCAAAGAGGACCATGTCTATCA
TCTCTTCAAAGAGGACCATCAGATTCA
TCTCTTCAAAGAGGACCACACGATCCG
TCTCTTCAAAGAGGACCAAACAGAAAC
TCTCTTCAAAGAGGACCACATGAATGA
TCTCTTCAAAGAGGACCACGTACTACG
TCTCTTCAAAGAGGACCATTCAGCTCA
TCTCTTCAAAGAGGACCAAAGGCCGCA
TCTCTTCAAAGAGGACCAGGTTGGACA
TCTCTTCAAAGAGGACCACGTCTAGGT
TCTCTTCAAAGAGGACCAAATTCGGCG
TCTCTTCAAAGAGGACCACAACCTCCA
TCTCTTCAAAGAGGACCACAATAGGGT
TCTCTTCAAAGAGGACCAACAGGCTCC
TCTCTTCAAAGAGGACCAACAACTAGT
TCTCTTCAAAGAGGACCAAGTTGTTCT
TCTCTTCAAAGAGGACCAAATTACCGG
TCTCTTCAAAGAGGACCAACAAACTTT
TCTCTTCAAAGAGGACCATCTCGGTTA
TCTCTTCAAAGAGGACCAACTAGACCG
TCTCTTCAAAGAGGACCAACTCATACG
TCTCTTCAAAGAGGACCAATCGAGTCT
TCTCTTCAAAGAGGACCACATAGGTCA
TCTCTTCAAAGAGGACCATTAGGCATA
TCTCTTCAAACAATATGGAAGCCTTCT
TCTCTTCAAACAATATGGATCATTCTG
TCTCTTCAAACAATATGGCACAAGTAT
TCTCTTCAAACAATATGGACACCTTAG
TCTCTTCAAACAATATGGGAACGACAA
TCTCTTCAAACAATATGGAGTCTGTAC
TCTCTTCAAACAATATGGAAATTACAG
TCTCTTCAAACAATATGGGGCTACAGA
TCTCTTCAAACAATATGGAATGTATCG
TCTCTTCAAACAATATGGCAAGTAGAA
TCTCTTCAAACAATATGGGATCTCTTA
TCTCTTCAAACAATATGGAACAACGCG
TCTCTTCAAACAATATGGGGTGAGTTA
TCTCTTCAAACAATATGGCAGGGAGGG
TCTCTTCAAACAATATGGTCCGTCTTA
TCTCTTCAAACAATATGGTGCATAGTA
TCTCTTCAAACAATATGGACTTACGAT
TCTCTTCAAACAATATGGTGTATGCGA
TCTCTTCAAACAATATGGGCTCCTTGA
TCTCTTCAAACAATATGGGGCACAACA
TCTCTTCAAACAATATGGCTCAAGACA
TCTCTTCAAACAATATGGACGCTGTTG
TCTCTTCAAACAATATGGATATTGTAA
TCTCTTCAAACAATATGGAAGTTTACG
TCTCTTCAAACAATATGGCAGCCTGGC
TCTCTTCAAACAATATGGCTATTAGCC
TCTCTTCAAACAATATGGCAAACGTGG
TCTCTTCAAACAATATGGAAAGTCATT
TCTCTTCAAACAATATGGGTCTTGGCA
TCTCTTCAAACAATATGGGATCAGCGA
TCTCTTCAAACAATATGGACATTCGGC
TCTCTTCAAACAATATGGAGTAATTAG
TCTCTTCAAACAATATGGTGAAGCCAA
TCTCTTCAAACAATATGGTCTACGACA
TCTCTTCAAACAATATGGCATAACGTT
TCTCTTCAAACAATATGGATGGGACTC
TCTCTTCAAACAATATGGGATAGAGGA
TCTCTTCAAACAATATGGCTACATGCG
TCTCTTCAAACAATATGGCAACGATCT
TCTCTTCAAACAATATGGGTTAGCCTA
TCTCTTCAAACAATATGGAGTTGCATC
TCTCTTCAAACAATATGGAAGGGAACT
TCTCTTCAAACAATATGGACTACATAT
TCTCTTCAAACAATATGGCTAAGCTTC
TCTCTTCAAACAATATGGACGAACCAG
TCTCTTCAAACAATATGGTACTTCGGA
TCTCTTCAAACAATATGGAACATCCAT
TCTCTTCAAACAATATGGAGCCTGGTT
TCTCTTCAAACAATATGGCAAGTTTCC
TCTCTTCAAACAATATGGCAGGCATTT
TCTCTTCAAACAATATGGACGTGGGAG
TCTCTTCAAACAATATGGTCTCACGGA
TCTCTTCAAACAATATGGGCAACATTA
TCTCTTCAAACAATATGGATGGTCCGT
TCTCTTCAAACAATATGGCTATCATGA
TCTCTTCAAACAATATGGCAATACAAG
TCTCTTCAAACAATATGGAAAGAGGCC
TCTCTTCAAACAATATGGGTAGAAGCA
TCTCTTCAAACAATATGGGCTATGGAA
TCTCTTCAAACAATATGGACTCCAGGG
TCTCTTCAAACAATATGGACAAGTGCA
TCTCTTCAAACAATATGGGATGGTCCA
TCTCTTCAAACAATATGGTCCTCAATA
TCTCTTCAAACAATATGGAATAAACAA
TCTCTTCAAACAATATGGCTGTACGGA
TCTCTTCAAACAATATGGCTAGATAGA
TCTCTTCAAACAATATGGAGCTATGTG
TCTCTTCAAACAATATGGAAATGGAGG
TCTCTTCAAACAATATGGAGCCGCAAG
TCTCTTCAAACAATATGGACAGTAAAC
TCTCTTCAAACAATATGGAACGTGTGA
TCTCTTCAAACAATATGGACTGAATTC
TCTCTTCAAACAATATGGAAGGGTCAG
TCTCTTCAAACAATATGGTGTCTATCA
TCTCTTCAAACAATATGGTCAGATTCA
TCTCTTCAAACAATATGGCACGATCCG
TCTCTTCAAACAATATGGAACAGAAAC
TCTCTTCAAACAATATGGCATGAATGA
TCTCTTCAAACAATATGGCGTACTACG
TCTCTTCAAACAATATGGTTCAGCTCA
TCTCTTCAAACAATATGGAAGGCCGCA
TCTCTTCAAACAATATGGGGTTGGACA
TCTCTTCAAACAATATGGCGTCTAGGT
TCTCTTCAAACAATATGGAATTCGGCG
TCTCTTCAAACAATATGGCAACCTCCA
TCTCTTCAAACAATATGGCAATAGGGT
TCTCTTCAAACAATATGGACAGGCTCC
TCTCTTCAAACAATATGGACAACTAGT
TCTCTTCAAACAATATGGAGTTGTTCT
TCTCTTCAAACAATATGGAATTACCGG
TCTCTTCAAACAATATGGACAAACTTT
TCTCTTCAAACAATATGGTCTCGGTTA
TCTCTTCAAACAATATGGACTAGACCG
TCTCTTCAAACAATATGGACTCATACG
TCTCTTCAAACAATATGGATCGAGTCT
TCTCTTCAAACAATATGGCATAGGTCA
TCTCTTCAAACAATATGGTTAGGCATA
TCTCTTCAACAGCACTTCAAGCCTTCT
TCTCTTCAACAGCACTTCATCATTCTG
TCTCTTCAACAGCACTTCCACAAGTAT
TCTCTTCAACAGCACTTCACACCTTAG
TCTCTTCAACAGCACTTCGAACGACAA
TCTCTTCAACAGCACTTCAGTCTGTAC
TCTCTTCAACAGCACTTCAAATTACAG
TCTCTTCAACAGCACTTCGGCTACAGA
TCTCTTCAACAGCACTTCAATGTATCG
TCTCTTCAACAGCACTTCCAAGTAGAA
TCTCTTCAACAGCACTTCGATCTCTTA
TCTCTTCAACAGCACTTCAACAACGCG
TCTCTTCAACAGCACTTCGGTGAGTTA
TCTCTTCAACAGCACTTCCAGGGAGGG
TCTCTTCAACAGCACTTCTCCGTCTTA
TCTCTTCAACAGCACTTCTGCATAGTA
TCTCTTCAACAGCACTTCACTTACGAT
TCTCTTCAACAGCACTTCTGTATGCGA
TCTCTTCAACAGCACTTCGCTCCTTGA
TCTCTTCAACAGCACTTCGGCACAACA
TCTCTTCAACAGCACTTCCTCAAGACA
TCTCTTCAACAGCACTTCACGCTGTTG
TCTCTTCAACAGCACTTCATATTGTAA
TCTCTTCAACAGCACTTCAAGTTTACG
TCTCTTCAACAGCACTTCCAGCCTGGC
TCTCTTCAACAGCACTTCCTATTAGCC
TCTCTTCAACAGCACTTCCAAACGTGG
TCTCTTCAACAGCACTTCAAAGTCATT
TCTCTTCAACAGCACTTCGTCTTGGCA
TCTCTTCAACAGCACTTCGATCAGCGA
TCTCTTCAACAGCACTTCACATTCGGC
TCTCTTCAACAGCACTTCAGTAATTAG
TCTCTTCAACAGCACTTCTGAAGCCAA
TCTCTTCAACAGCACTTCTCTACGACA
TCTCTTCAACAGCACTTCCATAACGTT
TCTCTTCAACAGCACTTCATGGGACTC
TCTCTTCAACAGCACTTCGATAGAGGA
TCTCTTCAACAGCACTTCCTACATGCG
TCTCTTCAACAGCACTTCCAACGATCT
TCTCTTCAACAGCACTTCGTTAGCCTA
TCTCTTCAACAGCACTTCAGTTGCATC
TCTCTTCAACAGCACTTCAAGGGAACT
TCTCTTCAACAGCACTTCACTACATAT
TCTCTTCAACAGCACTTCCTAAGCTTC
TCTCTTCAACAGCACTTCACGAACCAG
TCTCTTCAACAGCACTTCTACTTCGGA
TCTCTTCAACAGCACTTCAACATCCAT
TCTCTTCAACAGCACTTCAGCCTGGTT
TCTCTTCAACAGCACTTCCAAGTTTCC
TCTCTTCAACAGCACTTCCAGGCATTT
TCTCTTCAACAGCACTTCACGTGGGAG
TCTCTTCAACAGCACTTCTCTCACGGA
TCTCTTCAACAGCACTTCGCAACATTA
TCTCTTCAACAGCACTTCATGGTCCGT
TCTCTTCAACAGCACTTCCTATCATGA
TCTCTTCAACAGCACTTCCAATACAAG
TCTCTTCAACAGCACTTCAAAGAGGCC
TCTCTTCAACAGCACTTCGTAGAAGCA
TCTCTTCAACAGCACTTCGCTATGGAA
TCTCTTCAACAGCACTTCACTCCAGGG
TCTCTTCAACAGCACTTCACAAGTGCA
TCTCTTCAACAGCACTTCGATGGTCCA
TCTCTTCAACAGCACTTCTCCTCAATA
TCTCTTCAACAGCACTTCAATAAACAA
TCTCTTCAACAGCACTTCCTGTACGGA
TCTCTTCAACAGCACTTCCTAGATAGA
TCTCTTCAACAGCACTTCAGCTATGTG
TCTCTTCAACAGCACTTCAAATGGAGG
TCTCTTCAACAGCACTTCAGCCGCAAG
TCTCTTCAACAGCACTTCACAGTAAAC
TCTCTTCAACAGCACTTCAACGTGTGA
TCTCTTCAACAGCACTTCACTGAATTC
TCTCTTCAACAGCACTTCAAGGGTCAG
TCTCTTCAACAGCACTTCTGTCTATCA
TCTCTTCAACAGCACTTCTCAGATTCA
TCTCTTCAACAGCACTTCCACGATCCG
TCTCTTCAACAGCACTTCAACAGAAAC
TCTCTTCAACAGCACTTCCATGAATGA
TCTCTTCAACAGCACTTCCGTACTACG
TCTCTTCAACAGCACTTCTTCAGCTCA
TCTCTTCAACAGCACTTCAAGGCCGCA
TCTCTTCAACAGCACTTCGGTTGGACA
TCTCTTCAACAGCACTTCCGTCTAGGT
TCTCTTCAACAGCACTTCAATTCGGCG
TCTCTTCAACAGCACTTCCAACCTCCA
TCTCTTCAACAGCACTTCCAATAGGGT
TCTCTTCAACAGCACTTCACAGGCTCC
TCTCTTCAACAGCACTTCACAACTAGT
TCTCTTCAACAGCACTTCAGTTGTTCT
TCTCTTCAACAGCACTTCAATTACCGG
TCTCTTCAACAGCACTTCACAAACTTT
TCTCTTCAACAGCACTTCTCTCGGTTA
TCTCTTCAACAGCACTTCACTAGACCG
TCTCTTCAACAGCACTTCACTCATACG
TCTCTTCAACAGCACTTCATCGAGTCT
TCTCTTCAACAGCACTTCCATAGGTCA
TCTCTTCAACAGCACTTCTTAGGCATA
TCTCTTCAACACTTATGTAAGCCTTCT
TCTCTTCAACACTTATGTATCATTCTG
TCTCTTCAACACTTATGTCACAAGTAT
TCTCTTCAACACTTATGTACACCTTAG
TCTCTTCAACACTTATGTGAACGACAA
TCTCTTCAACACTTATGTAGTCTGTAC
TCTCTTCAACACTTATGTAAATTACAG
TCTCTTCAACACTTATGTGGCTACAGA
TCTCTTCAACACTTATGTAATGTATCG
TCTCTTCAACACTTATGTCAAGTAGAA
TCTCTTCAACACTTATGTGATCTCTTA
TCTCTTCAACACTTATGTAACAACGCG
TCTCTTCAACACTTATGTGGTGAGTTA
TCTCTTCAACACTTATGTCAGGGAGGG
TCTCTTCAACACTTATGTTCCGTCTTA
TCTCTTCAACACTTATGTTGCATAGTA
TCTCTTCAACACTTATGTACTTACGAT
TCTCTTCAACACTTATGTTGTATGCGA
TCTCTTCAACACTTATGTGCTCCTTGA
TCTCTTCAACACTTATGTGGCACAACA
TCTCTTCAACACTTATGTCTCAAGACA
TCTCTTCAACACTTATGTACGCTGTTG
TCTCTTCAACACTTATGTATATTGTAA
TCTCTTCAACACTTATGTAAGTTTACG
TCTCTTCAACACTTATGTCAGCCTGGC
TCTCTTCAACACTTATGTCTATTAGCC
TCTCTTCAACACTTATGTCAAACGTGG
TCTCTTCAACACTTATGTAAAGTCATT
TCTCTTCAACACTTATGTGTCTTGGCA
TCTCTTCAACACTTATGTGATCAGCGA
TCTCTTCAACACTTATGTACATTCGGC
TCTCTTCAACACTTATGTAGTAATTAG
TCTCTTCAACACTTATGTTGAAGCCAA
TCTCTTCAACACTTATGTTCTACGACA
TCTCTTCAACACTTATGTCATAACGTT
TCTCTTCAACACTTATGTATGGGACTC
TCTCTTCAACACTTATGTGATAGAGGA
TCTCTTCAACACTTATGTCTACATGCG
TCTCTTCAACACTTATGTCAACGATCT
TCTCTTCAACACTTATGTGTTAGCCTA
TCTCTTCAACACTTATGTAGTTGCATC
TCTCTTCAACACTTATGTAAGGGAACT
TCTCTTCAACACTTATGTACTACATAT
TCTCTTCAACACTTATGTCTAAGCTTC
TCTCTTCAACACTTATGTACGAACCAG
TCTCTTCAACACTTATGTTACTTCGGA
TCTCTTCAACACTTATGTAACATCCAT
TCTCTTCAACACTTATGTAGCCTGGTT
TCTCTTCAACACTTATGTCAAGTTTCC
TCTCTTCAACACTTATGTCAGGCATTT
TCTCTTCAACACTTATGTACGTGGGAG
TCTCTTCAACACTTATGTTCTCACGGA
TCTCTTCAACACTTATGTGCAACATTA
TCTCTTCAACACTTATGTATGGTCCGT
TCTCTTCAACACTTATGTCTATCATGA
TCTCTTCAACACTTATGTCAATACAAG
TCTCTTCAACACTTATGTAAAGAGGCC
TCTCTTCAACACTTATGTGTAGAAGCA
TCTCTTCAACACTTATGTGCTATGGAA
TCTCTTCAACACTTATGTACTCCAGGG
TCTCTTCAACACTTATGTACAAGTGCA
TCTCTTCAACACTTATGTGATGGTCCA
TCTCTTCAACACTTATGTTCCTCAATA
TCTCTTCAACACTTATGTAATAAACAA
TCTCTTCAACACTTATGTCTGTACGGA
TCTCTTCAACACTTATGTCTAGATAGA
TCTCTTCAACACTTATGTAGCTATGTG
TCTCTTCAACACTTATGTAAATGGAGG
TCTCTTCAACACTTATGTAGCCGCAAG
TCTCTTCAACACTTATGTACAGTAAAC
TCTCTTCAACACTTATGTAACGTGTGA
TCTCTTCAACACTTATGTACTGAATTC
TCTCTTCAACACTTATGTAAGGGTCAG
TCTCTTCAACACTTATGTTGTCTATCA
TCTCTTCAACACTTATGTTCAGATTCA
TCTCTTCAACACTTATGTCACGATCCG
TCTCTTCAACACTTATGTAACAGAAAC
TCTCTTCAACACTTATGTCATGAATGA
TCTCTTCAACACTTATGTCGTACTACG
TCTCTTCAACACTTATGTTTCAGCTCA
TCTCTTCAACACTTATGTAAGGCCGCA
TCTCTTCAACACTTATGTGGTTGGACA
TCTCTTCAACACTTATGTCGTCTAGGT
TCTCTTCAACACTTATGTAATTCGGCG
TCTCTTCAACACTTATGTCAACCTCCA
TCTCTTCAACACTTATGTCAATAGGGT
TCTCTTCAACACTTATGTACAGGCTCC
TCTCTTCAACACTTATGTACAACTAGT
TCTCTTCAACACTTATGTAGTTGTTCT
TCTCTTCAACACTTATGTAATTACCGG
TCTCTTCAACACTTATGTACAAACTTT
TCTCTTCAACACTTATGTTCTCGGTTA
TCTCTTCAACACTTATGTACTAGACCG
TCTCTTCAACACTTATGTACTCATACG
TCTCTTCAACACTTATGTATCGAGTCT
TCTCTTCAACACTTATGTCATAGGTCA
TCTCTTCAACACTTATGTTTAGGCATA
TCTCTTCAAAGTGAAAGGAAGCCTTCT
TCTCTTCAAAGTGAAAGGATCATTCTG
TCTCTTCAAAGTGAAAGGCACAAGTAT
TCTCTTCAAAGTGAAAGGACACCTTAG
TCTCTTCAAAGTGAAAGGGAACGACAA
TCTCTTCAAAGTGAAAGGAGTCTGTAC
TCTCTTCAAAGTGAAAGGAAATTACAG
TCTCTTCAAAGTGAAAGGGGCTACAGA
TCTCTTCAAAGTGAAAGGAATGTATCG
TCTCTTCAAAGTGAAAGGCAAGTAGAA
TCTCTTCAAAGTGAAAGGGATCTCTTA
TCTCTTCAAAGTGAAAGGAACAACGCG
TCTCTTCAAAGTGAAAGGGGTGAGTTA
TCTCTTCAAAGTGAAAGGCAGGGAGGG
TCTCTTCAAAGTGAAAGGTCCGTCTTA
TCTCTTCAAAGTGAAAGGTGCATAGTA
TCTCTTCAAAGTGAAAGGACTTACGAT
TCTCTTCAAAGTGAAAGGTGTATGCGA
TCTCTTCAAAGTGAAAGGGCTCCTTGA
TCTCTTCAAAGTGAAAGGGGCACAACA
TCTCTTCAAAGTGAAAGGCTCAAGACA
TCTCTTCAAAGTGAAAGGACGCTGTTG
TCTCTTCAAAGTGAAAGGATATTGTAA
TCTCTTCAAAGTGAAAGGAAGTTTACG
TCTCTTCAAAGTGAAAGGCAGCCTGGC
TCTCTTCAAAGTGAAAGGCTATTAGCC
TCTCTTCAAAGTGAAAGGCAAACGTGG
TCTCTTCAAAGTGAAAGGAAAGTCATT
TCTCTTCAAAGTGAAAGGGTCTTGGCA
TCTCTTCAAAGTGAAAGGGATCAGCGA
TCTCTTCAAAGTGAAAGGACATTCGGC
TCTCTTCAAAGTGAAAGGAGTAATTAG
TCTCTTCAAAGTGAAAGGTGAAGCCAA
TCTCTTCAAAGTGAAAGGTCTACGACA
TCTCTTCAAAGTGAAAGGCATAACGTT
TCTCTTCAAAGTGAAAGGATGGGACTC
TCTCTTCAAAGTGAAAGGGATAGAGGA
TCTCTTCAAAGTGAAAGGCTACATGCG
TCTCTTCAAAGTGAAAGGCAACGATCT
TCTCTTCAAAGTGAAAGGGTTAGCCTA
TCTCTTCAAAGTGAAAGGAGTTGCATC
TCTCTTCAAAGTGAAAGGAAGGGAACT
TCTCTTCAAAGTGAAAGGACTACATAT
TCTCTTCAAAGTGAAAGGCTAAGCTTC
TCTCTTCAAAGTGAAAGGACGAACCAG
TCTCTTCAAAGTGAAAGGTACTTCGGA
TCTCTTCAAAGTGAAAGGAACATCCAT
TCTCTTCAAAGTGAAAGGAGCCTGGTT
TCTCTTCAAAGTGAAAGGCAAGTTTCC
TCTCTTCAAAGTGAAAGGCAGGCATTT
TCTCTTCAAAGTGAAAGGACGTGGGAG
TCTCTTCAAAGTGAAAGGTCTCACGGA
TCTCTTCAAAGTGAAAGGGCAACATTA
TCTCTTCAAAGTGAAAGGATGGTCCGT
TCTCTTCAAAGTGAAAGGCTATCATGA
TCTCTTCAAAGTGAAAGGCAATACAAG
TCTCTTCAAAGTGAAAGGAAAGAGGCC
TCTCTTCAAAGTGAAAGGGTAGAAGCA
TCTCTTCAAAGTGAAAGGGCTATGGAA
TCTCTTCAAAGTGAAAGGACTCCAGGG
TCTCTTCAAAGTGAAAGGACAAGTGCA
TCTCTTCAAAGTGAAAGGGATGGTCCA
TCTCTTCAAAGTGAAAGGTCCTCAATA
TCTCTTCAAAGTGAAAGGAATAAACAA
TCTCTTCAAAGTGAAAGGCTGTACGGA
TCTCTTCAAAGTGAAAGGCTAGATAGA
TCTCTTCAAAGTGAAAGGAGCTATGTG
TCTCTTCAAAGTGAAAGGAAATGGAGG
TCTCTTCAAAGTGAAAGGAGCCGCAAG
TCTCTTCAAAGTGAAAGGACAGTAAAC
TCTCTTCAAAGTGAAAGGAACGTGTGA
TCTCTTCAAAGTGAAAGGACTGAATTC
TCTCTTCAAAGTGAAAGGAAGGGTCAG
TCTCTTCAAAGTGAAAGGTGTCTATCA
TCTCTTCAAAGTGAAAGGTCAGATTCA
TCTCTTCAAAGTGAAAGGCACGATCCG
TCTCTTCAAAGTGAAAGGAACAGAAAC
TCTCTTCAAAGTGAAAGGCATGAATGA
TCTCTTCAAAGTGAAAGGCGTACTACG
TCTCTTCAAAGTGAAAGGTTCAGCTCA
TCTCTTCAAAGTGAAAGGAAGGCCGCA
TCTCTTCAAAGTGAAAGGGGTTGGACA
TCTCTTCAAAGTGAAAGGCGTCTAGGT
TCTCTTCAAAGTGAAAGGAATTCGGCG
TCTCTTCAAAGTGAAAGGCAACCTCCA
TCTCTTCAAAGTGAAAGGCAATAGGGT
TCTCTTCAAAGTGAAAGGACAGGCTCC
TCTCTTCAAAGTGAAAGGACAACTAGT
TCTCTTCAAAGTGAAAGGAGTTGTTCT
TCTCTTCAAAGTGAAAGGAATTACCGG
TCTCTTCAAAGTGAAAGGACAAACTTT
TCTCTTCAAAGTGAAAGGTCTCGGTTA
TCTCTTCAAAGTGAAAGGACTAGACCG
TCTCTTCAAAGTGAAAGGACTCATACG
TCTCTTCAAAGTGAAAGGATCGAGTCT
TCTCTTCAAAGTGAAAGGCATAGGTCA
TCTCTTCAAAGTGAAAGGTTAGGCATA
TCTCTTCAAAACCCTCGGAAGCCTTCT
TCTCTTCAAAACCCTCGGATCATTCTG
TCTCTTCAAAACCCTCGGCACAAGTAT
TCTCTTCAAAACCCTCGGACACCTTAG
TCTCTTCAAAACCCTCGGGAACGACAA
TCTCTTCAAAACCCTCGGAGTCTGTAC
TCTCTTCAAAACCCTCGGAAATTACAG
TCTCTTCAAAACCCTCGGGGCTACAGA
TCTCTTCAAAACCCTCGGAATGTATCG
TCTCTTCAAAACCCTCGGCAAGTAGAA
TCTCTTCAAAACCCTCGGGATCTCTTA
TCTCTTCAAAACCCTCGGAACAACGCG
TCTCTTCAAAACCCTCGGGGTGAGTTA
TCTCTTCAAAACCCTCGGCAGGGAGGG
TCTCTTCAAAACCCTCGGTCCGTCTTA
TCTCTTCAAAACCCTCGGTGCATAGTA
TCTCTTCAAAACCCTCGGACTTACGAT
TCTCTTCAAAACCCTCGGTGTATGCGA
TCTCTTCAAAACCCTCGGGCTCCTTGA
TCTCTTCAAAACCCTCGGGGCACAACA
TCTCTTCAAAACCCTCGGCTCAAGACA
TCTCTTCAAAACCCTCGGACGCTGTTG
TCTCTTCAAAACCCTCGGATATTGTAA
TCTCTTCAAAACCCTCGGAAGTTTACG
TCTCTTCAAAACCCTCGGCAGCCTGGC
TCTCTTCAAAACCCTCGGCTATTAGCC
TCTCTTCAAAACCCTCGGCAAACGTGG
TCTCTTCAAAACCCTCGGAAAGTCATT
TCTCTTCAAAACCCTCGGGTCTTGGCA
TCTCTTCAAAACCCTCGGGATCAGCGA
TCTCTTCAAAACCCTCGGACATTCGGC
TCTCTTCAAAACCCTCGGAGTAATTAG
TCTCTTCAAAACCCTCGGTGAAGCCAA
TCTCTTCAAAACCCTCGGTCTACGACA
TCTCTTCAAAACCCTCGGCATAACGTT
TCTCTTCAAAACCCTCGGATGGGACTC
TCTCTTCAAAACCCTCGGGATAGAGGA
TCTCTTCAAAACCCTCGGCTACATGCG
TCTCTTCAAAACCCTCGGCAACGATCT
TCTCTTCAAAACCCTCGGGTTAGCCTA
TCTCTTCAAAACCCTCGGAGTTGCATC
TCTCTTCAAAACCCTCGGAAGGGAACT
TCTCTTCAAAACCCTCGGACTACATAT
TCTCTTCAAAACCCTCGGCTAAGCTTC
TCTCTTCAAAACCCTCGGACGAACCAG
TCTCTTCAAAACCCTCGGTACTTCGGA
TCTCTTCAAAACCCTCGGAACATCCAT
TCTCTTCAAAACCCTCGGAGCCTGGTT
TCTCTTCAAAACCCTCGGCAAGTTTCC
TCTCTTCAAAACCCTCGGCAGGCATTT
TCTCTTCAAAACCCTCGGACGTGGGAG
TCTCTTCAAAACCCTCGGTCTCACGGA
TCTCTTCAAAACCCTCGGGCAACATTA
TCTCTTCAAAACCCTCGGATGGTCCGT
TCTCTTCAAAACCCTCGGCTATCATGA
TCTCTTCAAAACCCTCGGCAATACAAG
TCTCTTCAAAACCCTCGGAAAGAGGCC
TCTCTTCAAAACCCTCGGGTAGAAGCA
TCTCTTCAAAACCCTCGGGCTATGGAA
TCTCTTCAAAACCCTCGGACTCCAGGG
TCTCTTCAAAACCCTCGGACAAGTGCA
TCTCTTCAAAACCCTCGGGATGGTCCA
TCTCTTCAAAACCCTCGGTCCTCAATA
TCTCTTCAAAACCCTCGGAATAAACAA
TCTCTTCAAAACCCTCGGCTGTACGGA
TCTCTTCAAAACCCTCGGCTAGATAGA
TCTCTTCAAAACCCTCGGAGCTATGTG
TCTCTTCAAAACCCTCGGAAATGGAGG
TCTCTTCAAAACCCTCGGAGCCGCAAG
TCTCTTCAAAACCCTCGGACAGTAAAC
TCTCTTCAAAACCCTCGGAACGTGTGA
TCTCTTCAAAACCCTCGGACTGAATTC
TCTCTTCAAAACCCTCGGAAGGGTCAG
TCTCTTCAAAACCCTCGGTGTCTATCA
TCTCTTCAAAACCCTCGGTCAGATTCA
TCTCTTCAAAACCCTCGGCACGATCCG
TCTCTTCAAAACCCTCGGAACAGAAAC
TCTCTTCAAAACCCTCGGCATGAATGA
TCTCTTCAAAACCCTCGGCGTACTACG
TCTCTTCAAAACCCTCGGTTCAGCTCA
TCTCTTCAAAACCCTCGGAAGGCCGCA
TCTCTTCAAAACCCTCGGGGTTGGACA
TCTCTTCAAAACCCTCGGCGTCTAGGT
TCTCTTCAAAACCCTCGGAATTCGGCG
TCTCTTCAAAACCCTCGGCAACCTCCA
TCTCTTCAAAACCCTCGGCAATAGGGT
TCTCTTCAAAACCCTCGGACAGGCTCC
TCTCTTCAAAACCCTCGGACAACTAGT
TCTCTTCAAAACCCTCGGAGTTGTTCT
TCTCTTCAAAACCCTCGGAATTACCGG
TCTCTTCAAAACCCTCGGACAAACTTT
TCTCTTCAAAACCCTCGGTCTCGGTTA
TCTCTTCAAAACCCTCGGACTAGACCG
TCTCTTCAAAACCCTCGGACTCATACG
TCTCTTCAAAACCCTCGGATCGAGTCT
TCTCTTCAAAACCCTCGGCATAGGTCA
TCTCTTCAAAACCCTCGGTTAGGCATA
TCTCTTCAAAGGCAGCTAAAGCCTTCT
TCTCTTCAAAGGCAGCTAATCATTCTG
TCTCTTCAAAGGCAGCTACACAAGTAT
TCTCTTCAAAGGCAGCTAACACCTTAG
TCTCTTCAAAGGCAGCTAGAACGACAA
TCTCTTCAAAGGCAGCTAAGTCTGTAC
TCTCTTCAAAGGCAGCTAAAATTACAG
TCTCTTCAAAGGCAGCTAGGCTACAGA
TCTCTTCAAAGGCAGCTAAATGTATCG
TCTCTTCAAAGGCAGCTACAAGTAGAA
TCTCTTCAAAGGCAGCTAGATCTCTTA
TCTCTTCAAAGGCAGCTAAACAACGCG
TCTCTTCAAAGGCAGCTAGGTGAGTTA
TCTCTTCAAAGGCAGCTACAGGGAGGG
TCTCTTCAAAGGCAGCTATCCGTCTTA
TCTCTTCAAAGGCAGCTATGCATAGTA
TCTCTTCAAAGGCAGCTAACTTACGAT
TCTCTTCAAAGGCAGCTATGTATGCGA
TCTCTTCAAAGGCAGCTAGCTCCTTGA
TCTCTTCAAAGGCAGCTAGGCACAACA
TCTCTTCAAAGGCAGCTACTCAAGACA
TCTCTTCAAAGGCAGCTAACGCTGTTG
TCTCTTCAAAGGCAGCTAATATTGTAA
TCTCTTCAAAGGCAGCTAAAGTTTACG
TCTCTTCAAAGGCAGCTACAGCCTGGC
TCTCTTCAAAGGCAGCTACTATTAGCC
TCTCTTCAAAGGCAGCTACAAACGTGG
TCTCTTCAAAGGCAGCTAAAAGTCATT
TCTCTTCAAAGGCAGCTAGTCTTGGCA
TCTCTTCAAAGGCAGCTAGATCAGCGA
TCTCTTCAAAGGCAGCTAACATTCGGC
TCTCTTCAAAGGCAGCTAAGTAATTAG
TCTCTTCAAAGGCAGCTATGAAGCCAA
TCTCTTCAAAGGCAGCTATCTACGACA
TCTCTTCAAAGGCAGCTACATAACGTT
TCTCTTCAAAGGCAGCTAATGGGACTC
TCTCTTCAAAGGCAGCTAGATAGAGGA
TCTCTTCAAAGGCAGCTACTACATGCG
TCTCTTCAAAGGCAGCTACAACGATCT
TCTCTTCAAAGGCAGCTAGTTAGCCTA
TCTCTTCAAAGGCAGCTAAGTTGCATC
TCTCTTCAAAGGCAGCTAAAGGGAACT
TCTCTTCAAAGGCAGCTAACTACATAT
TCTCTTCAAAGGCAGCTACTAAGCTTC
TCTCTTCAAAGGCAGCTAACGAACCAG
TCTCTTCAAAGGCAGCTATACTTCGGA
TCTCTTCAAAGGCAGCTAAACATCCAT
TCTCTTCAAAGGCAGCTAAGCCTGGTT
TCTCTTCAAAGGCAGCTACAAGTTTCC
TCTCTTCAAAGGCAGCTACAGGCATTT
TCTCTTCAAAGGCAGCTAACGTGGGAG
TCTCTTCAAAGGCAGCTATCTCACGGA
TCTCTTCAAAGGCAGCTAGCAACATTA
TCTCTTCAAAGGCAGCTAATGGTCCGT
TCTCTTCAAAGGCAGCTACTATCATGA
TCTCTTCAAAGGCAGCTACAATACAAG
TCTCTTCAAAGGCAGCTAAAAGAGGCC
TCTCTTCAAAGGCAGCTAGTAGAAGCA
TCTCTTCAAAGGCAGCTAGCTATGGAA
TCTCTTCAAAGGCAGCTAACTCCAGGG
TCTCTTCAAAGGCAGCTAACAAGTGCA
TCTCTTCAAAGGCAGCTAGATGGTCCA
TCTCTTCAAAGGCAGCTATCCTCAATA
TCTCTTCAAAGGCAGCTAAATAAACAA
TCTCTTCAAAGGCAGCTACTGTACGGA
TCTCTTCAAAGGCAGCTACTAGATAGA
TCTCTTCAAAGGCAGCTAAGCTATGTG
TCTCTTCAAAGGCAGCTAAAATGGAGG
TCTCTTCAAAGGCAGCTAAGCCGCAAG
TCTCTTCAAAGGCAGCTAACAGTAAAC
TCTCTTCAAAGGCAGCTAAACGTGTGA
TCTCTTCAAAGGCAGCTAACTGAATTC
TCTCTTCAAAGGCAGCTAAAGGGTCAG
TCTCTTCAAAGGCAGCTATGTCTATCA
TCTCTTCAAAGGCAGCTATCAGATTCA
TCTCTTCAAAGGCAGCTACACGATCCG
TCTCTTCAAAGGCAGCTAAACAGAAAC
TCTCTTCAAAGGCAGCTACATGAATGA
TCTCTTCAAAGGCAGCTACGTACTACG
TCTCTTCAAAGGCAGCTATTCAGCTCA
TCTCTTCAAAGGCAGCTAAAGGCCGCA
TCTCTTCAAAGGCAGCTAGGTTGGACA
TCTCTTCAAAGGCAGCTACGTCTAGGT
TCTCTTCAAAGGCAGCTAAATTCGGCG
TCTCTTCAAAGGCAGCTACAACCTCCA
TCTCTTCAAAGGCAGCTACAATAGGGT
TCTCTTCAAAGGCAGCTAACAGGCTCC
TCTCTTCAAAGGCAGCTAACAACTAGT
TCTCTTCAAAGGCAGCTAAGTTGTTCT
TCTCTTCAAAGGCAGCTAAATTACCGG
TCTCTTCAAAGGCAGCTAACAAACTTT
TCTCTTCAAAGGCAGCTATCTCGGTTA
TCTCTTCAAAGGCAGCTAACTAGACCG
TCTCTTCAAAGGCAGCTAACTCATACG
TCTCTTCAAAGGCAGCTAATCGAGTCT
TCTCTTCAAAGGCAGCTACATAGGTCA
TCTCTTCAAAGGCAGCTATTAGGCATA
TCTCTTCAAAACCAAAGTAAGCCTTCT
TCTCTTCAAAACCAAAGTATCATTCTG
TCTCTTCAAAACCAAAGTCACAAGTAT
TCTCTTCAAAACCAAAGTACACCTTAG
TCTCTTCAAAACCAAAGTGAACGACAA
TCTCTTCAAAACCAAAGTAGTCTGTAC
TCTCTTCAAAACCAAAGTAAATTACAG
TCTCTTCAAAACCAAAGTGGCTACAGA
TCTCTTCAAAACCAAAGTAATGTATCG
TCTCTTCAAAACCAAAGTCAAGTAGAA
TCTCTTCAAAACCAAAGTGATCTCTTA
TCTCTTCAAAACCAAAGTAACAACGCG
TCTCTTCAAAACCAAAGTGGTGAGTTA
TCTCTTCAAAACCAAAGTCAGGGAGGG
TCTCTTCAAAACCAAAGTTCCGTCTTA
TCTCTTCAAAACCAAAGTTGCATAGTA
TCTCTTCAAAACCAAAGTACTTACGAT
TCTCTTCAAAACCAAAGTTGTATGCGA
TCTCTTCAAAACCAAAGTGCTCCTTGA
TCTCTTCAAAACCAAAGTGGCACAACA
TCTCTTCAAAACCAAAGTCTCAAGACA
TCTCTTCAAAACCAAAGTACGCTGTTG
TCTCTTCAAAACCAAAGTATATTGTAA
TCTCTTCAAAACCAAAGTAAGTTTACG
TCTCTTCAAAACCAAAGTCAGCCTGGC
TCTCTTCAAAACCAAAGTCTATTAGCC
TCTCTTCAAAACCAAAGTCAAACGTGG
TCTCTTCAAAACCAAAGTAAAGTCATT
TCTCTTCAAAACCAAAGTGTCTTGGCA
TCTCTTCAAAACCAAAGTGATCAGCGA
TCTCTTCAAAACCAAAGTACATTCGGC
TCTCTTCAAAACCAAAGTAGTAATTAG
TCTCTTCAAAACCAAAGTTGAAGCCAA
TCTCTTCAAAACCAAAGTTCTACGACA
TCTCTTCAAAACCAAAGTCATAACGTT
TCTCTTCAAAACCAAAGTATGGGACTC
TCTCTTCAAAACCAAAGTGATAGAGGA
TCTCTTCAAAACCAAAGTCTACATGCG
TCTCTTCAAAACCAAAGTCAACGATCT
TCTCTTCAAAACCAAAGTGTTAGCCTA
TCTCTTCAAAACCAAAGTAGTTGCATC
TCTCTTCAAAACCAAAGTAAGGGAACT
TCTCTTCAAAACCAAAGTACTACATAT
TCTCTTCAAAACCAAAGTCTAAGCTTC
TCTCTTCAAAACCAAAGTACGAACCAG
TCTCTTCAAAACCAAAGTTACTTCGGA
TCTCTTCAAAACCAAAGTAACATCCAT
TCTCTTCAAAACCAAAGTAGCCTGGTT
TCTCTTCAAAACCAAAGTCAAGTTTCC
TCTCTTCAAAACCAAAGTCAGGCATTT
TCTCTTCAAAACCAAAGTACGTGGGAG
TCTCTTCAAAACCAAAGTTCTCACGGA
TCTCTTCAAAACCAAAGTGCAACATTA
TCTCTTCAAAACCAAAGTATGGTCCGT
TCTCTTCAAAACCAAAGTCTATCATGA
TCTCTTCAAAACCAAAGTCAATACAAG
TCTCTTCAAAACCAAAGTAAAGAGGCC
TCTCTTCAAAACCAAAGTGTAGAAGCA
TCTCTTCAAAACCAAAGTGCTATGGAA
TCTCTTCAAAACCAAAGTACTCCAGGG
TCTCTTCAAAACCAAAGTACAAGTGCA
TCTCTTCAAAACCAAAGTGATGGTCCA
TCTCTTCAAAACCAAAGTTCCTCAATA
TCTCTTCAAAACCAAAGTAATAAACAA
TCTCTTCAAAACCAAAGTCTGTACGGA
TCTCTTCAAAACCAAAGTCTAGATAGA
TCTCTTCAAAACCAAAGTAGCTATGTG
TCTCTTCAAAACCAAAGTAAATGGAGG
TCTCTTCAAAACCAAAGTAGCCGCAAG
TCTCTTCAAAACCAAAGTACAGTAAAC
TCTCTTCAAAACCAAAGTAACGTGTGA
TCTCTTCAAAACCAAAGTACTGAATTC
TCTCTTCAAAACCAAAGTAAGGGTCAG
TCTCTTCAAAACCAAAGTTGTCTATCA
TCTCTTCAAAACCAAAGTTCAGATTCA
TCTCTTCAAAACCAAAGTCACGATCCG
TCTCTTCAAAACCAAAGTAACAGAAAC
TCTCTTCAAAACCAAAGTCATGAATGA
TCTCTTCAAAACCAAAGTCGTACTACG
TCTCTTCAAAACCAAAGTTTCAGCTCA
TCTCTTCAAAACCAAAGTAAGGCCGCA
TCTCTTCAAAACCAAAGTGGTTGGACA
TCTCTTCAAAACCAAAGTCGTCTAGGT
TCTCTTCAAAACCAAAGTAATTCGGCG
TCTCTTCAAAACCAAAGTCAACCTCCA
TCTCTTCAAAACCAAAGTCAATAGGGT
TCTCTTCAAAACCAAAGTACAGGCTCC
TCTCTTCAAAACCAAAGTACAACTAGT
TCTCTTCAAAACCAAAGTAGTTGTTCT
TCTCTTCAAAACCAAAGTAATTACCGG
TCTCTTCAAAACCAAAGTACAAACTTT
TCTCTTCAAAACCAAAGTTCTCGGTTA
TCTCTTCAAAACCAAAGTACTAGACCG
TCTCTTCAAAACCAAAGTACTCATACG
TCTCTTCAAAACCAAAGTATCGAGTCT
TCTCTTCAAAACCAAAGTCATAGGTCA
TCTCTTCAAAACCAAAGTTTAGGCATA
TCTCTTCAAGAGTGCGAAAAGCCTTCT
TCTCTTCAAGAGTGCGAAATCATTCTG
TCTCTTCAAGAGTGCGAACACAAGTAT
TCTCTTCAAGAGTGCGAAACACCTTAG
TCTCTTCAAGAGTGCGAAGAACGACAA
TCTCTTCAAGAGTGCGAAAGTCTGTAC
TCTCTTCAAGAGTGCGAAAAATTACAG
TCTCTTCAAGAGTGCGAAGGCTACAGA
TCTCTTCAAGAGTGCGAAAATGTATCG
TCTCTTCAAGAGTGCGAACAAGTAGAA
TCTCTTCAAGAGTGCGAAGATCTCTTA
TCTCTTCAAGAGTGCGAAAACAACGCG
TCTCTTCAAGAGTGCGAAGGTGAGTTA
TCTCTTCAAGAGTGCGAACAGGGAGGG
TCTCTTCAAGAGTGCGAATCCGTCTTA
TCTCTTCAAGAGTGCGAATGCATAGTA
TCTCTTCAAGAGTGCGAAACTTACGAT
TCTCTTCAAGAGTGCGAATGTATGCGA
TCTCTTCAAGAGTGCGAAGCTCCTTGA
TCTCTTCAAGAGTGCGAAGGCACAACA
TCTCTTCAAGAGTGCGAACTCAAGACA
TCTCTTCAAGAGTGCGAAACGCTGTTG
TCTCTTCAAGAGTGCGAAATATTGTAA
TCTCTTCAAGAGTGCGAAAAGTTTACG
TCTCTTCAAGAGTGCGAACAGCCTGGC
TCTCTTCAAGAGTGCGAACTATTAGCC
TCTCTTCAAGAGTGCGAACAAACGTGG
TCTCTTCAAGAGTGCGAAAAAGTCATT
TCTCTTCAAGAGTGCGAAGTCTTGGCA
TCTCTTCAAGAGTGCGAAGATCAGCGA
TCTCTTCAAGAGTGCGAAACATTCGGC
TCTCTTCAAGAGTGCGAAAGTAATTAG
TCTCTTCAAGAGTGCGAATGAAGCCAA
TCTCTTCAAGAGTGCGAATCTACGACA
TCTCTTCAAGAGTGCGAACATAACGTT
TCTCTTCAAGAGTGCGAAATGGGACTC
TCTCTTCAAGAGTGCGAAGATAGAGGA
TCTCTTCAAGAGTGCGAACTACATGCG
TCTCTTCAAGAGTGCGAACAACGATCT
TCTCTTCAAGAGTGCGAAGTTAGCCTA
TCTCTTCAAGAGTGCGAAAGTTGCATC
TCTCTTCAAGAGTGCGAAAAGGGAACT
TCTCTTCAAGAGTGCGAAACTACATAT
TCTCTTCAAGAGTGCGAACTAAGCTTC
TCTCTTCAAGAGTGCGAAACGAACCAG
TCTCTTCAAGAGTGCGAATACTTCGGA
TCTCTTCAAGAGTGCGAAAACATCCAT
TCTCTTCAAGAGTGCGAAAGCCTGGTT
TCTCTTCAAGAGTGCGAACAAGTTTCC
TCTCTTCAAGAGTGCGAACAGGCATTT
TCTCTTCAAGAGTGCGAAACGTGGGAG
TCTCTTCAAGAGTGCGAATCTCACGGA
TCTCTTCAAGAGTGCGAAGCAACATTA
TCTCTTCAAGAGTGCGAAATGGTCCGT
TCTCTTCAAGAGTGCGAACTATCATGA
TCTCTTCAAGAGTGCGAACAATACAAG
TCTCTTCAAGAGTGCGAAAAAGAGGCC
TCTCTTCAAGAGTGCGAAGTAGAAGCA
TCTCTTCAAGAGTGCGAAGCTATGGAA
TCTCTTCAAGAGTGCGAAACTCCAGGG
TCTCTTCAAGAGTGCGAAACAAGTGCA
TCTCTTCAAGAGTGCGAAGATGGTCCA
TCTCTTCAAGAGTGCGAATCCTCAATA
TCTCTTCAAGAGTGCGAAAATAAACAA
TCTCTTCAAGAGTGCGAACTGTACGGA
TCTCTTCAAGAGTGCGAACTAGATAGA
TCTCTTCAAGAGTGCGAAAGCTATGTG
TCTCTTCAAGAGTGCGAAAAATGGAGG
TCTCTTCAAGAGTGCGAAAGCCGCAAG
TCTCTTCAAGAGTGCGAAACAGTAAAC
TCTCTTCAAGAGTGCGAAAACGTGTGA
TCTCTTCAAGAGTGCGAAACTGAATTC
TCTCTTCAAGAGTGCGAAAAGGGTCAG
TCTCTTCAAGAGTGCGAATGTCTATCA
TCTCTTCAAGAGTGCGAATCAGATTCA
TCTCTTCAAGAGTGCGAACACGATCCG
TCTCTTCAAGAGTGCGAAAACAGAAAC
TCTCTTCAAGAGTGCGAACATGAATGA
TCTCTTCAAGAGTGCGAACGTACTACG
TCTCTTCAAGAGTGCGAATTCAGCTCA
TCTCTTCAAGAGTGCGAAAAGGCCGCA
TCTCTTCAAGAGTGCGAAGGTTGGACA
TCTCTTCAAGAGTGCGAACGTCTAGGT
TCTCTTCAAGAGTGCGAAAATTCGGCG
TCTCTTCAAGAGTGCGAACAACCTCCA
TCTCTTCAAGAGTGCGAACAATAGGGT
TCTCTTCAAGAGTGCGAAACAGGCTCC
TCTCTTCAAGAGTGCGAAACAACTAGT
TCTCTTCAAGAGTGCGAAAGTTGTTCT
TCTCTTCAAGAGTGCGAAAATTACCGG
TCTCTTCAAGAGTGCGAAACAAACTTT
TCTCTTCAAGAGTGCGAATCTCGGTTA
TCTCTTCAAGAGTGCGAAACTAGACCG
TCTCTTCAAGAGTGCGAAACTCATACG
TCTCTTCAAGAGTGCGAAATCGAGTCT
TCTCTTCAAGAGTGCGAACATAGGTCA
TCTCTTCAAGAGTGCGAATTAGGCATA
TCTCTTCAACGCTAAGCAAAGCCTTCT
TCTCTTCAACGCTAAGCAATCATTCTG
TCTCTTCAACGCTAAGCACACAAGTAT
TCTCTTCAACGCTAAGCAACACCTTAG
TCTCTTCAACGCTAAGCAGAACGACAA
TCTCTTCAACGCTAAGCAAGTCTGTAC
TCTCTTCAACGCTAAGCAAAATTACAG
TCTCTTCAACGCTAAGCAGGCTACAGA
TCTCTTCAACGCTAAGCAAATGTATCG
TCTCTTCAACGCTAAGCACAAGTAGAA
TCTCTTCAACGCTAAGCAGATCTCTTA
TCTCTTCAACGCTAAGCAAACAACGCG
TCTCTTCAACGCTAAGCAGGTGAGTTA
TCTCTTCAACGCTAAGCACAGGGAGGG
TCTCTTCAACGCTAAGCATCCGTCTTA
TCTCTTCAACGCTAAGCATGCATAGTA
TCTCTTCAACGCTAAGCAACTTACGAT
TCTCTTCAACGCTAAGCATGTATGCGA
TCTCTTCAACGCTAAGCAGCTCCTTGA
TCTCTTCAACGCTAAGCAGGCACAACA
TCTCTTCAACGCTAAGCACTCAAGACA
TCTCTTCAACGCTAAGCAACGCTGTTG
TCTCTTCAACGCTAAGCAATATTGTAA
TCTCTTCAACGCTAAGCAAAGTTTACG
TCTCTTCAACGCTAAGCACAGCCTGGC
TCTCTTCAACGCTAAGCACTATTAGCC
TCTCTTCAACGCTAAGCACAAACGTGG
TCTCTTCAACGCTAAGCAAAAGTCATT
TCTCTTCAACGCTAAGCAGTCTTGGCA
TCTCTTCAACGCTAAGCAGATCAGCGA
TCTCTTCAACGCTAAGCAACATTCGGC
TCTCTTCAACGCTAAGCAAGTAATTAG
TCTCTTCAACGCTAAGCATGAAGCCAA
TCTCTTCAACGCTAAGCATCTACGACA
TCTCTTCAACGCTAAGCACATAACGTT
TCTCTTCAACGCTAAGCAATGGGACTC
TCTCTTCAACGCTAAGCAGATAGAGGA
TCTCTTCAACGCTAAGCACTACATGCG
TCTCTTCAACGCTAAGCACAACGATCT
TCTCTTCAACGCTAAGCAGTTAGCCTA
TCTCTTCAACGCTAAGCAAGTTGCATC
TCTCTTCAACGCTAAGCAAAGGGAACT
TCTCTTCAACGCTAAGCAACTACATAT
TCTCTTCAACGCTAAGCACTAAGCTTC
TCTCTTCAACGCTAAGCAACGAACCAG
TCTCTTCAACGCTAAGCATACTTCGGA
TCTCTTCAACGCTAAGCAAACATCCAT
TCTCTTCAACGCTAAGCAAGCCTGGTT
TCTCTTCAACGCTAAGCACAAGTTTCC
TCTCTTCAACGCTAAGCACAGGCATTT
TCTCTTCAACGCTAAGCAACGTGGGAG
TCTCTTCAACGCTAAGCATCTCACGGA
TCTCTTCAACGCTAAGCAGCAACATTA
TCTCTTCAACGCTAAGCAATGGTCCGT
TCTCTTCAACGCTAAGCACTATCATGA
TCTCTTCAACGCTAAGCACAATACAAG
TCTCTTCAACGCTAAGCAAAAGAGGCC
TCTCTTCAACGCTAAGCAGTAGAAGCA
TCTCTTCAACGCTAAGCAGCTATGGAA
TCTCTTCAACGCTAAGCAACTCCAGGG
TCTCTTCAACGCTAAGCAACAAGTGCA
TCTCTTCAACGCTAAGCAGATGGTCCA
TCTCTTCAACGCTAAGCATCCTCAATA
TCTCTTCAACGCTAAGCAAATAAACAA
TCTCTTCAACGCTAAGCACTGTACGGA
TCTCTTCAACGCTAAGCACTAGATAGA
TCTCTTCAACGCTAAGCAAGCTATGTG
TCTCTTCAACGCTAAGCAAAATGGAGG
TCTCTTCAACGCTAAGCAAGCCGCAAG
TCTCTTCAACGCTAAGCAACAGTAAAC
TCTCTTCAACGCTAAGCAAACGTGTGA
TCTCTTCAACGCTAAGCAACTGAATTC
TCTCTTCAACGCTAAGCAAAGGGTCAG
TCTCTTCAACGCTAAGCATGTCTATCA
TCTCTTCAACGCTAAGCATCAGATTCA
TCTCTTCAACGCTAAGCACACGATCCG
TCTCTTCAACGCTAAGCAAACAGAAAC
TCTCTTCAACGCTAAGCACATGAATGA
TCTCTTCAACGCTAAGCACGTACTACG
TCTCTTCAACGCTAAGCATTCAGCTCA
TCTCTTCAACGCTAAGCAAAGGCCGCA
TCTCTTCAACGCTAAGCAGGTTGGACA
TCTCTTCAACGCTAAGCACGTCTAGGT
TCTCTTCAACGCTAAGCAAATTCGGCG
TCTCTTCAACGCTAAGCACAACCTCCA
TCTCTTCAACGCTAAGCACAATAGGGT
TCTCTTCAACGCTAAGCAACAGGCTCC
TCTCTTCAACGCTAAGCAACAACTAGT
TCTCTTCAACGCTAAGCAAGTTGTTCT
TCTCTTCAACGCTAAGCAAATTACCGG
TCTCTTCAACGCTAAGCAACAAACTTT
TCTCTTCAACGCTAAGCATCTCGGTTA
TCTCTTCAACGCTAAGCAACTAGACCG
TCTCTTCAACGCTAAGCAACTCATACG
TCTCTTCAACGCTAAGCAATCGAGTCT
TCTCTTCAACGCTAAGCACATAGGTCA
TCTCTTCAACGCTAAGCATTAGGCATA
TCTCTTCAAAATTATAACAAGCCTTCT
TCTCTTCAAAATTATAACATCATTCTG
TCTCTTCAAAATTATAACCACAAGTAT
TCTCTTCAAAATTATAACACACCTTAG
TCTCTTCAAAATTATAACGAACGACAA
TCTCTTCAAAATTATAACAGTCTGTAC
TCTCTTCAAAATTATAACAAATTACAG
TCTCTTCAAAATTATAACGGCTACAGA
TCTCTTCAAAATTATAACAATGTATCG
TCTCTTCAAAATTATAACCAAGTAGAA
TCTCTTCAAAATTATAACGATCTCTTA
TCTCTTCAAAATTATAACAACAACGCG
TCTCTTCAAAATTATAACGGTGAGTTA
TCTCTTCAAAATTATAACCAGGGAGGG
TCTCTTCAAAATTATAACTCCGTCTTA
TCTCTTCAAAATTATAACTGCATAGTA
TCTCTTCAAAATTATAACACTTACGAT
TCTCTTCAAAATTATAACTGTATGCGA
TCTCTTCAAAATTATAACGCTCCTTGA
TCTCTTCAAAATTATAACGGCACAACA
TCTCTTCAAAATTATAACCTCAAGACA
TCTCTTCAAAATTATAACACGCTGTTG
TCTCTTCAAAATTATAACATATTGTAA
TCTCTTCAAAATTATAACAAGTTTACG
TCTCTTCAAAATTATAACCAGCCTGGC
TCTCTTCAAAATTATAACCTATTAGCC
TCTCTTCAAAATTATAACCAAACGTGG
TCTCTTCAAAATTATAACAAAGTCATT
TCTCTTCAAAATTATAACGTCTTGGCA
TCTCTTCAAAATTATAACGATCAGCGA
TCTCTTCAAAATTATAACACATTCGGC
TCTCTTCAAAATTATAACAGTAATTAG
TCTCTTCAAAATTATAACTGAAGCCAA
TCTCTTCAAAATTATAACTCTACGACA
TCTCTTCAAAATTATAACCATAACGTT
TCTCTTCAAAATTATAACATGGGACTC
TCTCTTCAAAATTATAACGATAGAGGA
TCTCTTCAAAATTATAACCTACATGCG
TCTCTTCAAAATTATAACCAACGATCT
TCTCTTCAAAATTATAACGTTAGCCTA
TCTCTTCAAAATTATAACAGTTGCATC
TCTCTTCAAAATTATAACAAGGGAACT
TCTCTTCAAAATTATAACACTACATAT
TCTCTTCAAAATTATAACCTAAGCTTC
TCTCTTCAAAATTATAACACGAACCAG
TCTCTTCAAAATTATAACTACTTCGGA
TCTCTTCAAAATTATAACAACATCCAT
TCTCTTCAAAATTATAACAGCCTGGTT
TCTCTTCAAAATTATAACCAAGTTTCC
TCTCTTCAAAATTATAACCAGGCATTT
TCTCTTCAAAATTATAACACGTGGGAG
TCTCTTCAAAATTATAACTCTCACGGA
TCTCTTCAAAATTATAACGCAACATTA
TCTCTTCAAAATTATAACATGGTCCGT
TCTCTTCAAAATTATAACCTATCATGA
TCTCTTCAAAATTATAACCAATACAAG
TCTCTTCAAAATTATAACAAAGAGGCC
TCTCTTCAAAATTATAACGTAGAAGCA
TCTCTTCAAAATTATAACGCTATGGAA
TCTCTTCAAAATTATAACACTCCAGGG
TCTCTTCAAAATTATAACACAAGTGCA
TCTCTTCAAAATTATAACGATGGTCCA
TCTCTTCAAAATTATAACTCCTCAATA
TCTCTTCAAAATTATAACAATAAACAA
TCTCTTCAAAATTATAACCTGTACGGA
TCTCTTCAAAATTATAACCTAGATAGA
TCTCTTCAAAATTATAACAGCTATGTG
TCTCTTCAAAATTATAACAAATGGAGG
TCTCTTCAAAATTATAACAGCCGCAAG
TCTCTTCAAAATTATAACACAGTAAAC
TCTCTTCAAAATTATAACAACGTGTGA
TCTCTTCAAAATTATAACACTGAATTC
TCTCTTCAAAATTATAACAAGGGTCAG
TCTCTTCAAAATTATAACTGTCTATCA
TCTCTTCAAAATTATAACTCAGATTCA
TCTCTTCAAAATTATAACCACGATCCG
TCTCTTCAAAATTATAACAACAGAAAC
TCTCTTCAAAATTATAACCATGAATGA
TCTCTTCAAAATTATAACCGTACTACG
TCTCTTCAAAATTATAACTTCAGCTCA
TCTCTTCAAAATTATAACAAGGCCGCA
TCTCTTCAAAATTATAACGGTTGGACA
TCTCTTCAAAATTATAACCGTCTAGGT
TCTCTTCAAAATTATAACAATTCGGCG
TCTCTTCAAAATTATAACCAACCTCCA
TCTCTTCAAAATTATAACCAATAGGGT
TCTCTTCAAAATTATAACACAGGCTCC
TCTCTTCAAAATTATAACACAACTAGT
TCTCTTCAAAATTATAACAGTTGTTCT
TCTCTTCAAAATTATAACAATTACCGG
TCTCTTCAAAATTATAACACAAACTTT
TCTCTTCAAAATTATAACTCTCGGTTA
TCTCTTCAAAATTATAACACTAGACCG
TCTCTTCAAAATTATAACACTCATACG
TCTCTTCAAAATTATAACATCGAGTCT
TCTCTTCAAAATTATAACCATAGGTCA
TCTCTTCAAAATTATAACTTAGGCATA
TCTCTTCAATACTAGTCAAAGCCTTCT
TCTCTTCAATACTAGTCAATCATTCTG
TCTCTTCAATACTAGTCACACAAGTAT
TCTCTTCAATACTAGTCAACACCTTAG
TCTCTTCAATACTAGTCAGAACGACAA
TCTCTTCAATACTAGTCAAGTCTGTAC
TCTCTTCAATACTAGTCAAAATTACAG
TCTCTTCAATACTAGTCAGGCTACAGA
TCTCTTCAATACTAGTCAAATGTATCG
TCTCTTCAATACTAGTCACAAGTAGAA
TCTCTTCAATACTAGTCAGATCTCTTA
TCTCTTCAATACTAGTCAAACAACGCG
TCTCTTCAATACTAGTCAGGTGAGTTA
TCTCTTCAATACTAGTCACAGGGAGGG
TCTCTTCAATACTAGTCATCCGTCTTA
TCTCTTCAATACTAGTCATGCATAGTA
TCTCTTCAATACTAGTCAACTTACGAT
TCTCTTCAATACTAGTCATGTATGCGA
TCTCTTCAATACTAGTCAGCTCCTTGA
TCTCTTCAATACTAGTCAGGCACAACA
TCTCTTCAATACTAGTCACTCAAGACA
TCTCTTCAATACTAGTCAACGCTGTTG
TCTCTTCAATACTAGTCAATATTGTAA
TCTCTTCAATACTAGTCAAAGTTTACG
TCTCTTCAATACTAGTCACAGCCTGGC
TCTCTTCAATACTAGTCACTATTAGCC
TCTCTTCAATACTAGTCACAAACGTGG
TCTCTTCAATACTAGTCAAAAGTCATT
TCTCTTCAATACTAGTCAGTCTTGGCA
TCTCTTCAATACTAGTCAGATCAGCGA
TCTCTTCAATACTAGTCAACATTCGGC
TCTCTTCAATACTAGTCAAGTAATTAG
TCTCTTCAATACTAGTCATGAAGCCAA
TCTCTTCAATACTAGTCATCTACGACA
TCTCTTCAATACTAGTCACATAACGTT
TCTCTTCAATACTAGTCAATGGGACTC
TCTCTTCAATACTAGTCAGATAGAGGA
TCTCTTCAATACTAGTCACTACATGCG
TCTCTTCAATACTAGTCACAACGATCT
TCTCTTCAATACTAGTCAGTTAGCCTA
TCTCTTCAATACTAGTCAAGTTGCATC
TCTCTTCAATACTAGTCAAAGGGAACT
TCTCTTCAATACTAGTCAACTACATAT
TCTCTTCAATACTAGTCACTAAGCTTC
TCTCTTCAATACTAGTCAACGAACCAG
TCTCTTCAATACTAGTCATACTTCGGA
TCTCTTCAATACTAGTCAAACATCCAT
TCTCTTCAATACTAGTCAAGCCTGGTT
TCTCTTCAATACTAGTCACAAGTTTCC
TCTCTTCAATACTAGTCACAGGCATTT
TCTCTTCAATACTAGTCAACGTGGGAG
TCTCTTCAATACTAGTCATCTCACGGA
TCTCTTCAATACTAGTCAGCAACATTA
TCTCTTCAATACTAGTCAATGGTCCGT
TCTCTTCAATACTAGTCACTATCATGA
TCTCTTCAATACTAGTCACAATACAAG
TCTCTTCAATACTAGTCAAAAGAGGCC
TCTCTTCAATACTAGTCAGTAGAAGCA
TCTCTTCAATACTAGTCAGCTATGGAA
TCTCTTCAATACTAGTCAACTCCAGGG
TCTCTTCAATACTAGTCAACAAGTGCA
TCTCTTCAATACTAGTCAGATGGTCCA
TCTCTTCAATACTAGTCATCCTCAATA
TCTCTTCAATACTAGTCAAATAAACAA
TCTCTTCAATACTAGTCACTGTACGGA
TCTCTTCAATACTAGTCACTAGATAGA
TCTCTTCAATACTAGTCAAGCTATGTG
TCTCTTCAATACTAGTCAAAATGGAGG
TCTCTTCAATACTAGTCAAGCCGCAAG
TCTCTTCAATACTAGTCAACAGTAAAC
TCTCTTCAATACTAGTCAAACGTGTGA
TCTCTTCAATACTAGTCAACTGAATTC
TCTCTTCAATACTAGTCAAAGGGTCAG
TCTCTTCAATACTAGTCATGTCTATCA
TCTCTTCAATACTAGTCATCAGATTCA
TCTCTTCAATACTAGTCACACGATCCG
TCTCTTCAATACTAGTCAAACAGAAAC
TCTCTTCAATACTAGTCACATGAATGA
TCTCTTCAATACTAGTCACGTACTACG
TCTCTTCAATACTAGTCATTCAGCTCA
TCTCTTCAATACTAGTCAAAGGCCGCA
TCTCTTCAATACTAGTCAGGTTGGACA
TCTCTTCAATACTAGTCACGTCTAGGT
TCTCTTCAATACTAGTCAAATTCGGCG
TCTCTTCAATACTAGTCACAACCTCCA
TCTCTTCAATACTAGTCACAATAGGGT
TCTCTTCAATACTAGTCAACAGGCTCC
TCTCTTCAATACTAGTCAACAACTAGT
TCTCTTCAATACTAGTCAAGTTGTTCT
TCTCTTCAATACTAGTCAAATTACCGG
TCTCTTCAATACTAGTCAACAAACTTT
TCTCTTCAATACTAGTCATCTCGGTTA
TCTCTTCAATACTAGTCAACTAGACCG
TCTCTTCAATACTAGTCAACTCATACG
TCTCTTCAATACTAGTCAATCGAGTCT
TCTCTTCAATACTAGTCACATAGGTCA
TCTCTTCAATACTAGTCATTAGGCATA
TCTCTTCAACAACAACGGAAGCCTTCT
TCTCTTCAACAACAACGGATCATTCTG
TCTCTTCAACAACAACGGCACAAGTAT
TCTCTTCAACAACAACGGACACCTTAG
TCTCTTCAACAACAACGGGAACGACAA
TCTCTTCAACAACAACGGAGTCTGTAC
TCTCTTCAACAACAACGGAAATTACAG
TCTCTTCAACAACAACGGGGCTACAGA
TCTCTTCAACAACAACGGAATGTATCG
TCTCTTCAACAACAACGGCAAGTAGAA
TCTCTTCAACAACAACGGGATCTCTTA
TCTCTTCAACAACAACGGAACAACGCG
TCTCTTCAACAACAACGGGGTGAGTTA
TCTCTTCAACAACAACGGCAGGGAGGG
TCTCTTCAACAACAACGGTCCGTCTTA
TCTCTTCAACAACAACGGTGCATAGTA
TCTCTTCAACAACAACGGACTTACGAT
TCTCTTCAACAACAACGGTGTATGCGA
TCTCTTCAACAACAACGGGCTCCTTGA
TCTCTTCAACAACAACGGGGCACAACA
TCTCTTCAACAACAACGGCTCAAGACA
TCTCTTCAACAACAACGGACGCTGTTG
TCTCTTCAACAACAACGGATATTGTAA
TCTCTTCAACAACAACGGAAGTTTACG
TCTCTTCAACAACAACGGCAGCCTGGC
TCTCTTCAACAACAACGGCTATTAGCC
TCTCTTCAACAACAACGGCAAACGTGG
TCTCTTCAACAACAACGGAAAGTCATT
TCTCTTCAACAACAACGGGTCTTGGCA
TCTCTTCAACAACAACGGGATCAGCGA
TCTCTTCAACAACAACGGACATTCGGC
TCTCTTCAACAACAACGGAGTAATTAG
TCTCTTCAACAACAACGGTGAAGCCAA
TCTCTTCAACAACAACGGTCTACGACA
TCTCTTCAACAACAACGGCATAACGTT
TCTCTTCAACAACAACGGATGGGACTC
TCTCTTCAACAACAACGGGATAGAGGA
TCTCTTCAACAACAACGGCTACATGCG
TCTCTTCAACAACAACGGCAACGATCT
TCTCTTCAACAACAACGGGTTAGCCTA
TCTCTTCAACAACAACGGAGTTGCATC
TCTCTTCAACAACAACGGAAGGGAACT
TCTCTTCAACAACAACGGACTACATAT
TCTCTTCAACAACAACGGCTAAGCTTC
TCTCTTCAACAACAACGGACGAACCAG
TCTCTTCAACAACAACGGTACTTCGGA
TCTCTTCAACAACAACGGAACATCCAT
TCTCTTCAACAACAACGGAGCCTGGTT
TCTCTTCAACAACAACGGCAAGTTTCC
TCTCTTCAACAACAACGGCAGGCATTT
TCTCTTCAACAACAACGGACGTGGGAG
TCTCTTCAACAACAACGGTCTCACGGA
TCTCTTCAACAACAACGGGCAACATTA
TCTCTTCAACAACAACGGATGGTCCGT
TCTCTTCAACAACAACGGCTATCATGA
TCTCTTCAACAACAACGGCAATACAAG
TCTCTTCAACAACAACGGAAAGAGGCC
TCTCTTCAACAACAACGGGTAGAAGCA
TCTCTTCAACAACAACGGGCTATGGAA
TCTCTTCAACAACAACGGACTCCAGGG
TCTCTTCAACAACAACGGACAAGTGCA
TCTCTTCAACAACAACGGGATGGTCCA
TCTCTTCAACAACAACGGTCCTCAATA
TCTCTTCAACAACAACGGAATAAACAA
TCTCTTCAACAACAACGGCTGTACGGA
TCTCTTCAACAACAACGGCTAGATAGA
TCTCTTCAACAACAACGGAGCTATGTG
TCTCTTCAACAACAACGGAAATGGAGG
TCTCTTCAACAACAACGGAGCCGCAAG
TCTCTTCAACAACAACGGACAGTAAAC
TCTCTTCAACAACAACGGAACGTGTGA
TCTCTTCAACAACAACGGACTGAATTC
TCTCTTCAACAACAACGGAAGGGTCAG
TCTCTTCAACAACAACGGTGTCTATCA
TCTCTTCAACAACAACGGTCAGATTCA
TCTCTTCAACAACAACGGCACGATCCG
TCTCTTCAACAACAACGGAACAGAAAC
TCTCTTCAACAACAACGGCATGAATGA
TCTCTTCAACAACAACGGCGTACTACG
TCTCTTCAACAACAACGGTTCAGCTCA
TCTCTTCAACAACAACGGAAGGCCGCA
TCTCTTCAACAACAACGGGGTTGGACA
TCTCTTCAACAACAACGGCGTCTAGGT
TCTCTTCAACAACAACGGAATTCGGCG
TCTCTTCAACAACAACGGCAACCTCCA
TCTCTTCAACAACAACGGCAATAGGGT
TCTCTTCAACAACAACGGACAGGCTCC
TCTCTTCAACAACAACGGACAACTAGT
TCTCTTCAACAACAACGGAGTTGTTCT
TCTCTTCAACAACAACGGAATTACCGG
TCTCTTCAACAACAACGGACAAACTTT
TCTCTTCAACAACAACGGTCTCGGTTA
TCTCTTCAACAACAACGGACTAGACCG
TCTCTTCAACAACAACGGACTCATACG
TCTCTTCAACAACAACGGATCGAGTCT
TCTCTTCAACAACAACGGCATAGGTCA
TCTCTTCAACAACAACGGTTAGGCATA
TCTCTTCAACGATGTTTAAAGCCTTCT
TCTCTTCAACGATGTTTAATCATTCTG
TCTCTTCAACGATGTTTACACAAGTAT
TCTCTTCAACGATGTTTAACACCTTAG
TCTCTTCAACGATGTTTAGAACGACAA
TCTCTTCAACGATGTTTAAGTCTGTAC
TCTCTTCAACGATGTTTAAAATTACAG
TCTCTTCAACGATGTTTAGGCTACAGA
TCTCTTCAACGATGTTTAAATGTATCG
TCTCTTCAACGATGTTTACAAGTAGAA
TCTCTTCAACGATGTTTAGATCTCTTA
TCTCTTCAACGATGTTTAAACAACGCG
TCTCTTCAACGATGTTTAGGTGAGTTA
TCTCTTCAACGATGTTTACAGGGAGGG
TCTCTTCAACGATGTTTATCCGTCTTA
TCTCTTCAACGATGTTTATGCATAGTA
TCTCTTCAACGATGTTTAACTTACGAT
TCTCTTCAACGATGTTTATGTATGCGA
TCTCTTCAACGATGTTTAGCTCCTTGA
TCTCTTCAACGATGTTTAGGCACAACA
TCTCTTCAACGATGTTTACTCAAGACA
TCTCTTCAACGATGTTTAACGCTGTTG
TCTCTTCAACGATGTTTAATATTGTAA
TCTCTTCAACGATGTTTAAAGTTTACG
TCTCTTCAACGATGTTTACAGCCTGGC
TCTCTTCAACGATGTTTACTATTAGCC
TCTCTTCAACGATGTTTACAAACGTGG
TCTCTTCAACGATGTTTAAAAGTCATT
TCTCTTCAACGATGTTTAGTCTTGGCA
TCTCTTCAACGATGTTTAGATCAGCGA
TCTCTTCAACGATGTTTAACATTCGGC
TCTCTTCAACGATGTTTAAGTAATTAG
TCTCTTCAACGATGTTTATGAAGCCAA
TCTCTTCAACGATGTTTATCTACGACA
TCTCTTCAACGATGTTTACATAACGTT
TCTCTTCAACGATGTTTAATGGGACTC
TCTCTTCAACGATGTTTAGATAGAGGA
TCTCTTCAACGATGTTTACTACATGCG
TCTCTTCAACGATGTTTACAACGATCT
TCTCTTCAACGATGTTTAGTTAGCCTA
TCTCTTCAACGATGTTTAAGTTGCATC
TCTCTTCAACGATGTTTAAAGGGAACT
TCTCTTCAACGATGTTTAACTACATAT
TCTCTTCAACGATGTTTACTAAGCTTC
TCTCTTCAACGATGTTTAACGAACCAG
TCTCTTCAACGATGTTTATACTTCGGA
TCTCTTCAACGATGTTTAAACATCCAT
TCTCTTCAACGATGTTTAAGCCTGGTT
TCTCTTCAACGATGTTTACAAGTTTCC
TCTCTTCAACGATGTTTACAGGCATTT
TCTCTTCAACGATGTTTAACGTGGGAG
TCTCTTCAACGATGTTTATCTCACGGA
TCTCTTCAACGATGTTTAGCAACATTA
TCTCTTCAACGATGTTTAATGGTCCGT
TCTCTTCAACGATGTTTACTATCATGA
TCTCTTCAACGATGTTTACAATACAAG
TCTCTTCAACGATGTTTAAAAGAGGCC
TCTCTTCAACGATGTTTAGTAGAAGCA
TCTCTTCAACGATGTTTAGCTATGGAA
TCTCTTCAACGATGTTTAACTCCAGGG
TCTCTTCAACGATGTTTAACAAGTGCA
TCTCTTCAACGATGTTTAGATGGTCCA
TCTCTTCAACGATGTTTATCCTCAATA
TCTCTTCAACGATGTTTAAATAAACAA
TCTCTTCAACGATGTTTACTGTACGGA
TCTCTTCAACGATGTTTACTAGATAGA
TCTCTTCAACGATGTTTAAGCTATGTG
TCTCTTCAACGATGTTTAAAATGGAGG
TCTCTTCAACGATGTTTAAGCCGCAAG
TCTCTTCAACGATGTTTAACAGTAAAC
TCTCTTCAACGATGTTTAAACGTGTGA
TCTCTTCAACGATGTTTAACTGAATTC
TCTCTTCAACGATGTTTAAAGGGTCAG
TCTCTTCAACGATGTTTATGTCTATCA
TCTCTTCAACGATGTTTATCAGATTCA
TCTCTTCAACGATGTTTACACGATCCG
TCTCTTCAACGATGTTTAAACAGAAAC
TCTCTTCAACGATGTTTACATGAATGA
TCTCTTCAACGATGTTTACGTACTACG
TCTCTTCAACGATGTTTATTCAGCTCA
TCTCTTCAACGATGTTTAAAGGCCGCA
TCTCTTCAACGATGTTTAGGTTGGACA
TCTCTTCAACGATGTTTACGTCTAGGT
TCTCTTCAACGATGTTTAAATTCGGCG
TCTCTTCAACGATGTTTACAACCTCCA
TCTCTTCAACGATGTTTACAATAGGGT
TCTCTTCAACGATGTTTAACAGGCTCC
TCTCTTCAACGATGTTTAACAACTAGT
TCTCTTCAACGATGTTTAAGTTGTTCT
TCTCTTCAACGATGTTTAAATTACCGG
TCTCTTCAACGATGTTTAACAAACTTT
TCTCTTCAACGATGTTTATCTCGGTTA
TCTCTTCAACGATGTTTAACTAGACCG
TCTCTTCAACGATGTTTAACTCATACG
TCTCTTCAACGATGTTTAATCGAGTCT
TCTCTTCAACGATGTTTACATAGGTCA
TCTCTTCAACGATGTTTATTAGGCATA
TAAGCGTTATACAGGATAAAGCCTTCT
TAAGCGTTATACAGGATAATCATTCTG
TAAGCGTTATACAGGATACACAAGTAT
TAAGCGTTATACAGGATAACACCTTAG
TAAGCGTTATACAGGATAGAACGACAA
TAAGCGTTATACAGGATAAGTCTGTAC
TAAGCGTTATACAGGATAAAATTACAG
TAAGCGTTATACAGGATAGGCTACAGA
TAAGCGTTATACAGGATAAATGTATCG
TAAGCGTTATACAGGATACAAGTAGAA
TAAGCGTTATACAGGATAGATCTCTTA
TAAGCGTTATACAGGATAAACAACGCG
TAAGCGTTATACAGGATAGGTGAGTTA
TAAGCGTTATACAGGATACAGGGAGGG
TAAGCGTTATACAGGATATCCGTCTTA
TAAGCGTTATACAGGATATGCATAGTA
TAAGCGTTATACAGGATAACTTACGAT
TAAGCGTTATACAGGATATGTATGCGA
TAAGCGTTATACAGGATAGCTCCTTGA
TAAGCGTTATACAGGATAGGCACAACA
TAAGCGTTATACAGGATACTCAAGACA
TAAGCGTTATACAGGATAACGCTGTTG
TAAGCGTTATACAGGATAATATTGTAA
TAAGCGTTATACAGGATAAAGTTTACG
TAAGCGTTATACAGGATACAGCCTGGC
TAAGCGTTATACAGGATACTATTAGCC
TAAGCGTTATACAGGATACAAACGTGG
TAAGCGTTATACAGGATAAAAGTCATT
TAAGCGTTATACAGGATAGTCTTGGCA
TAAGCGTTATACAGGATAGATCAGCGA
TAAGCGTTATACAGGATAACATTCGGC
TAAGCGTTATACAGGATAAGTAATTAG
TAAGCGTTATACAGGATATGAAGCCAA
TAAGCGTTATACAGGATATCTACGACA
TAAGCGTTATACAGGATACATAACGTT
TAAGCGTTATACAGGATAATGGGACTC
TAAGCGTTATACAGGATAGATAGAGGA
TAAGCGTTATACAGGATACTACATGCG
TAAGCGTTATACAGGATACAACGATCT
TAAGCGTTATACAGGATAGTTAGCCTA
TAAGCGTTATACAGGATAAGTTGCATC
TAAGCGTTATACAGGATAAAGGGAACT
TAAGCGTTATACAGGATAACTACATAT
TAAGCGTTATACAGGATACTAAGCTTC
TAAGCGTTATACAGGATAACGAACCAG
TAAGCGTTATACAGGATATACTTCGGA
TAAGCGTTATACAGGATAAACATCCAT
TAAGCGTTATACAGGATAAGCCTGGTT
TAAGCGTTATACAGGATACAAGTTTCC
TAAGCGTTATACAGGATACAGGCATTT
TAAGCGTTATACAGGATAACGTGGGAG
TAAGCGTTATACAGGATATCTCACGGA
TAAGCGTTATACAGGATAGCAACATTA
TAAGCGTTATACAGGATAATGGTCCGT
TAAGCGTTATACAGGATACTATCATGA
TAAGCGTTATACAGGATACAATACAAG
TAAGCGTTATACAGGATAAAAGAGGCC
TAAGCGTTATACAGGATAGTAGAAGCA
TAAGCGTTATACAGGATAGCTATGGAA
TAAGCGTTATACAGGATAACTCCAGGG
TAAGCGTTATACAGGATAACAAGTGCA
TAAGCGTTATACAGGATAGATGGTCCA
TAAGCGTTATACAGGATATCCTCAATA
TAAGCGTTATACAGGATAAATAAACAA
TAAGCGTTATACAGGATACTGTACGGA
TAAGCGTTATACAGGATACTAGATAGA
TAAGCGTTATACAGGATAAGCTATGTG
TAAGCGTTATACAGGATAAAATGGAGG
TAAGCGTTATACAGGATAAGCCGCAAG
TAAGCGTTATACAGGATAACAGTAAAC
TAAGCGTTATACAGGATAAACGTGTGA
TAAGCGTTATACAGGATAACTGAATTC
TAAGCGTTATACAGGATAAAGGGTCAG
TAAGCGTTATACAGGATATGTCTATCA
TAAGCGTTATACAGGATATCAGATTCA
TAAGCGTTATACAGGATACACGATCCG
TAAGCGTTATACAGGATAAACAGAAAC
TAAGCGTTATACAGGATACATGAATGA
TAAGCGTTATACAGGATACGTACTACG
TAAGCGTTATACAGGATATTCAGCTCA
TAAGCGTTATACAGGATAAAGGCCGCA
TAAGCGTTATACAGGATAGGTTGGACA
TAAGCGTTATACAGGATACGTCTAGGT
TAAGCGTTATACAGGATAAATTCGGCG
TAAGCGTTATACAGGATACAACCTCCA
TAAGCGTTATACAGGATACAATAGGGT
TAAGCGTTATACAGGATAACAGGCTCC
TAAGCGTTATACAGGATAACAACTAGT
TAAGCGTTATACAGGATAAGTTGTTCT
TAAGCGTTATACAGGATAAATTACCGG
TAAGCGTTATACAGGATAACAAACTTT
TAAGCGTTATACAGGATATCTCGGTTA
TAAGCGTTATACAGGATAACTAGACCG
TAAGCGTTATACAGGATAACTCATACG
TAAGCGTTATACAGGATAATCGAGTCT
TAAGCGTTATACAGGATACATAGGTCA
TAAGCGTTATACAGGATATTAGGCATA
TAAGCGTTACACCAGGTAAAGCCTTCT
TAAGCGTTACACCAGGTAATCATTCTG
TAAGCGTTACACCAGGTACACAAGTAT
TAAGCGTTACACCAGGTAACACCTTAG
TAAGCGTTACACCAGGTAGAACGACAA
TAAGCGTTACACCAGGTAAGTCTGTAC
TAAGCGTTACACCAGGTAAAATTACAG
TAAGCGTTACACCAGGTAGGCTACAGA
TAAGCGTTACACCAGGTAAATGTATCG
TAAGCGTTACACCAGGTACAAGTAGAA
TAAGCGTTACACCAGGTAGATCTCTTA
TAAGCGTTACACCAGGTAAACAACGCG
TAAGCGTTACACCAGGTAGGTGAGTTA
TAAGCGTTACACCAGGTACAGGGAGGG
TAAGCGTTACACCAGGTATCCGTCTTA
TAAGCGTTACACCAGGTATGCATAGTA
TAAGCGTTACACCAGGTAACTTACGAT
TAAGCGTTACACCAGGTATGTATGCGA
TAAGCGTTACACCAGGTAGCTCCTTGA
TAAGCGTTACACCAGGTAGGCACAACA
TAAGCGTTACACCAGGTACTCAAGACA
TAAGCGTTACACCAGGTAACGCTGTTG
TAAGCGTTACACCAGGTAATATTGTAA
TAAGCGTTACACCAGGTAAAGTTTACG
TAAGCGTTACACCAGGTACAGCCTGGC
TAAGCGTTACACCAGGTACTATTAGCC
TAAGCGTTACACCAGGTACAAACGTGG
TAAGCGTTACACCAGGTAAAAGTCATT
TAAGCGTTACACCAGGTAGTCTTGGCA
TAAGCGTTACACCAGGTAGATCAGCGA
TAAGCGTTACACCAGGTAACATTCGGC
TAAGCGTTACACCAGGTAAGTAATTAG
TAAGCGTTACACCAGGTATGAAGCCAA
TAAGCGTTACACCAGGTATCTACGACA
TAAGCGTTACACCAGGTACATAACGTT
TAAGCGTTACACCAGGTAATGGGACTC
TAAGCGTTACACCAGGTAGATAGAGGA
TAAGCGTTACACCAGGTACTACATGCG
TAAGCGTTACACCAGGTACAACGATCT
TAAGCGTTACACCAGGTAGTTAGCCTA
TAAGCGTTACACCAGGTAAGTTGCATC
TAAGCGTTACACCAGGTAAAGGGAACT
TAAGCGTTACACCAGGTAACTACATAT
TAAGCGTTACACCAGGTACTAAGCTTC
TAAGCGTTACACCAGGTAACGAACCAG
TAAGCGTTACACCAGGTATACTTCGGA
TAAGCGTTACACCAGGTAAACATCCAT
TAAGCGTTACACCAGGTAAGCCTGGTT
TAAGCGTTACACCAGGTACAAGTTTCC
TAAGCGTTACACCAGGTACAGGCATTT
TAAGCGTTACACCAGGTAACGTGGGAG
TAAGCGTTACACCAGGTATCTCACGGA
TAAGCGTTACACCAGGTAGCAACATTA
TAAGCGTTACACCAGGTAATGGTCCGT
TAAGCGTTACACCAGGTACTATCATGA
TAAGCGTTACACCAGGTACAATACAAG
TAAGCGTTACACCAGGTAAAAGAGGCC
TAAGCGTTACACCAGGTAGTAGAAGCA
TAAGCGTTACACCAGGTAGCTATGGAA
TAAGCGTTACACCAGGTAACTCCAGGG
TAAGCGTTACACCAGGTAACAAGTGCA
TAAGCGTTACACCAGGTAGATGGTCCA
TAAGCGTTACACCAGGTATCCTCAATA
TAAGCGTTACACCAGGTAAATAAACAA
TAAGCGTTACACCAGGTACTGTACGGA
TAAGCGTTACACCAGGTACTAGATAGA
TAAGCGTTACACCAGGTAAGCTATGTG
TAAGCGTTACACCAGGTAAAATGGAGG
TAAGCGTTACACCAGGTAAGCCGCAAG
TAAGCGTTACACCAGGTAACAGTAAAC
TAAGCGTTACACCAGGTAAACGTGTGA
TAAGCGTTACACCAGGTAACTGAATTC
TAAGCGTTACACCAGGTAAAGGGTCAG
TAAGCGTTACACCAGGTATGTCTATCA
TAAGCGTTACACCAGGTATCAGATTCA
TAAGCGTTACACCAGGTACACGATCCG
TAAGCGTTACACCAGGTAAACAGAAAC
TAAGCGTTACACCAGGTACATGAATGA
TAAGCGTTACACCAGGTACGTACTACG
TAAGCGTTACACCAGGTATTCAGCTCA
TAAGCGTTACACCAGGTAAAGGCCGCA
TAAGCGTTACACCAGGTAGGTTGGACA
TAAGCGTTACACCAGGTACGTCTAGGT
TAAGCGTTACACCAGGTAAATTCGGCG
TAAGCGTTACACCAGGTACAACCTCCA
TAAGCGTTACACCAGGTACAATAGGGT
TAAGCGTTACACCAGGTAACAGGCTCC
TAAGCGTTACACCAGGTAACAACTAGT
TAAGCGTTACACCAGGTAAGTTGTTCT
TAAGCGTTACACCAGGTAAATTACCGG
TAAGCGTTACACCAGGTAACAAACTTT
TAAGCGTTACACCAGGTATCTCGGTTA
TAAGCGTTACACCAGGTAACTAGACCG
TAAGCGTTACACCAGGTAACTCATACG
TAAGCGTTACACCAGGTAATCGAGTCT
TAAGCGTTACACCAGGTACATAGGTCA
TAAGCGTTACACCAGGTATTAGGCATA
TAAGCGTTATGTGAAGAAAAGCCTTCT
TAAGCGTTATGTGAAGAAATCATTCTG
TAAGCGTTATGTGAAGAACACAAGTAT
TAAGCGTTATGTGAAGAAACACCTTAG
TAAGCGTTATGTGAAGAAGAACGACAA
TAAGCGTTATGTGAAGAAAGTCTGTAC
TAAGCGTTATGTGAAGAAAAATTACAG
TAAGCGTTATGTGAAGAAGGCTACAGA
TAAGCGTTATGTGAAGAAAATGTATCG
TAAGCGTTATGTGAAGAACAAGTAGAA
TAAGCGTTATGTGAAGAAGATCTCTTA
TAAGCGTTATGTGAAGAAAACAACGCG
TAAGCGTTATGTGAAGAAGGTGAGTTA
TAAGCGTTATGTGAAGAACAGGGAGGG
TAAGCGTTATGTGAAGAATCCGTCTTA
TAAGCGTTATGTGAAGAATGCATAGTA
TAAGCGTTATGTGAAGAAACTTACGAT
TAAGCGTTATGTGAAGAATGTATGCGA
TAAGCGTTATGTGAAGAAGCTCCTTGA
TAAGCGTTATGTGAAGAAGGCACAACA
TAAGCGTTATGTGAAGAACTCAAGACA
TAAGCGTTATGTGAAGAAACGCTGTTG
TAAGCGTTATGTGAAGAAATATTGTAA
TAAGCGTTATGTGAAGAAAAGTTTACG
TAAGCGTTATGTGAAGAACAGCCTGGC
TAAGCGTTATGTGAAGAACTATTAGCC
TAAGCGTTATGTGAAGAACAAACGTGG
TAAGCGTTATGTGAAGAAAAAGTCATT
TAAGCGTTATGTGAAGAAGTCTTGGCA
TAAGCGTTATGTGAAGAAGATCAGCGA
TAAGCGTTATGTGAAGAAACATTCGGC
TAAGCGTTATGTGAAGAAAGTAATTAG
TAAGCGTTATGTGAAGAATGAAGCCAA
TAAGCGTTATGTGAAGAATCTACGACA
TAAGCGTTATGTGAAGAACATAACGTT
TAAGCGTTATGTGAAGAAATGGGACTC
TAAGCGTTATGTGAAGAAGATAGAGGA
TAAGCGTTATGTGAAGAACTACATGCG
TAAGCGTTATGTGAAGAACAACGATCT
TAAGCGTTATGTGAAGAAGTTAGCCTA
TAAGCGTTATGTGAAGAAAGTTGCATC
TAAGCGTTATGTGAAGAAAAGGGAACT
TAAGCGTTATGTGAAGAAACTACATAT
TAAGCGTTATGTGAAGAACTAAGCTTC
TAAGCGTTATGTGAAGAAACGAACCAG
TAAGCGTTATGTGAAGAATACTTCGGA
TAAGCGTTATGTGAAGAAAACATCCAT
TAAGCGTTATGTGAAGAAAGCCTGGTT
TAAGCGTTATGTGAAGAACAAGTTTCC
TAAGCGTTATGTGAAGAACAGGCATTT
TAAGCGTTATGTGAAGAAACGTGGGAG
TAAGCGTTATGTGAAGAATCTCACGGA
TAAGCGTTATGTGAAGAAGCAACATTA
TAAGCGTTATGTGAAGAAATGGTCCGT
TAAGCGTTATGTGAAGAACTATCATGA
TAAGCGTTATGTGAAGAACAATACAAG
TAAGCGTTATGTGAAGAAAAAGAGGCC
TAAGCGTTATGTGAAGAAGTAGAAGCA
TAAGCGTTATGTGAAGAAGCTATGGAA
TAAGCGTTATGTGAAGAAACTCCAGGG
TAAGCGTTATGTGAAGAAACAAGTGCA
TAAGCGTTATGTGAAGAAGATGGTCCA
TAAGCGTTATGTGAAGAATCCTCAATA
TAAGCGTTATGTGAAGAAAATAAACAA
TAAGCGTTATGTGAAGAACTGTACGGA
TAAGCGTTATGTGAAGAACTAGATAGA
TAAGCGTTATGTGAAGAAAGCTATGTG
TAAGCGTTATGTGAAGAAAAATGGAGG
TAAGCGTTATGTGAAGAAAGCCGCAAG
TAAGCGTTATGTGAAGAAACAGTAAAC
TAAGCGTTATGTGAAGAAAACGTGTGA
TAAGCGTTATGTGAAGAAACTGAATTC
TAAGCGTTATGTGAAGAAAAGGGTCAG
TAAGCGTTATGTGAAGAATGTCTATCA
TAAGCGTTATGTGAAGAATCAGATTCA
TAAGCGTTATGTGAAGAACACGATCCG
TAAGCGTTATGTGAAGAAAACAGAAAC
TAAGCGTTATGTGAAGAACATGAATGA
TAAGCGTTATGTGAAGAACGTACTACG
TAAGCGTTATGTGAAGAATTCAGCTCA
TAAGCGTTATGTGAAGAAAAGGCCGCA
TAAGCGTTATGTGAAGAAGGTTGGACA
TAAGCGTTATGTGAAGAACGTCTAGGT
TAAGCGTTATGTGAAGAAAATTCGGCG
TAAGCGTTATGTGAAGAACAACCTCCA
TAAGCGTTATGTGAAGAACAATAGGGT
TAAGCGTTATGTGAAGAAACAGGCTCC
TAAGCGTTATGTGAAGAAACAACTAGT
TAAGCGTTATGTGAAGAAAGTTGTTCT
TAAGCGTTATGTGAAGAAAATTACCGG
TAAGCGTTATGTGAAGAAACAAACTTT
TAAGCGTTATGTGAAGAATCTCGGTTA
TAAGCGTTATGTGAAGAAACTAGACCG
TAAGCGTTATGTGAAGAAACTCATACG
TAAGCGTTATGTGAAGAAATCGAGTCT
TAAGCGTTATGTGAAGAACATAGGTCA
TAAGCGTTATGTGAAGAATTAGGCATA
TAAGCGTTAGATTCATCAAAGCCTTCT
TAAGCGTTAGATTCATCAATCATTCTG
TAAGCGTTAGATTCATCACACAAGTAT
TAAGCGTTAGATTCATCAACACCTTAG
TAAGCGTTAGATTCATCAGAACGACAA
TAAGCGTTAGATTCATCAAGTCTGTAC
TAAGCGTTAGATTCATCAAAATTACAG
TAAGCGTTAGATTCATCAGGCTACAGA
TAAGCGTTAGATTCATCAAATGTATCG
TAAGCGTTAGATTCATCACAAGTAGAA
TAAGCGTTAGATTCATCAGATCTCTTA
TAAGCGTTAGATTCATCAAACAACGCG
TAAGCGTTAGATTCATCAGGTGAGTTA
TAAGCGTTAGATTCATCACAGGGAGGG
TAAGCGTTAGATTCATCATCCGTCTTA
TAAGCGTTAGATTCATCATGCATAGTA
TAAGCGTTAGATTCATCAACTTACGAT
TAAGCGTTAGATTCATCATGTATGCGA
TAAGCGTTAGATTCATCAGCTCCTTGA
TAAGCGTTAGATTCATCAGGCACAACA
TAAGCGTTAGATTCATCACTCAAGACA
TAAGCGTTAGATTCATCAACGCTGTTG
TAAGCGTTAGATTCATCAATATTGTAA
TAAGCGTTAGATTCATCAAAGTTTACG
TAAGCGTTAGATTCATCACAGCCTGGC
TAAGCGTTAGATTCATCACTATTAGCC
TAAGCGTTAGATTCATCACAAACGTGG
TAAGCGTTAGATTCATCAAAAGTCATT
TAAGCGTTAGATTCATCAGTCTTGGCA
TAAGCGTTAGATTCATCAGATCAGCGA
TAAGCGTTAGATTCATCAACATTCGGC
TAAGCGTTAGATTCATCAAGTAATTAG
TAAGCGTTAGATTCATCATGAAGCCAA
TAAGCGTTAGATTCATCATCTACGACA
TAAGCGTTAGATTCATCACATAACGTT
TAAGCGTTAGATTCATCAATGGGACTC
TAAGCGTTAGATTCATCAGATAGAGGA
TAAGCGTTAGATTCATCACTACATGCG
TAAGCGTTAGATTCATCACAACGATCT
TAAGCGTTAGATTCATCAGTTAGCCTA
TAAGCGTTAGATTCATCAAGTTGCATC
TAAGCGTTAGATTCATCAAAGGGAACT
TAAGCGTTAGATTCATCAACTACATAT
TAAGCGTTAGATTCATCACTAAGCTTC
TAAGCGTTAGATTCATCAACGAACCAG
TAAGCGTTAGATTCATCATACTTCGGA
TAAGCGTTAGATTCATCAAACATCCAT
TAAGCGTTAGATTCATCAAGCCTGGTT
TAAGCGTTAGATTCATCACAAGTTTCC
TAAGCGTTAGATTCATCACAGGCATTT
TAAGCGTTAGATTCATCAACGTGGGAG
TAAGCGTTAGATTCATCATCTCACGGA
TAAGCGTTAGATTCATCAGCAACATTA
TAAGCGTTAGATTCATCAATGGTCCGT
TAAGCGTTAGATTCATCACTATCATGA
TAAGCGTTAGATTCATCACAATACAAG
TAAGCGTTAGATTCATCAAAAGAGGCC
TAAGCGTTAGATTCATCAGTAGAAGCA
TAAGCGTTAGATTCATCAGCTATGGAA
TAAGCGTTAGATTCATCAACTCCAGGG
TAAGCGTTAGATTCATCAACAAGTGCA
TAAGCGTTAGATTCATCAGATGGTCCA
TAAGCGTTAGATTCATCATCCTCAATA
TAAGCGTTAGATTCATCAAATAAACAA
TAAGCGTTAGATTCATCACTGTACGGA
TAAGCGTTAGATTCATCACTAGATAGA
TAAGCGTTAGATTCATCAAGCTATGTG
TAAGCGTTAGATTCATCAAAATGGAGG
TAAGCGTTAGATTCATCAAGCCGCAAG
TAAGCGTTAGATTCATCAACAGTAAAC
TAAGCGTTAGATTCATCAAACGTGTGA
TAAGCGTTAGATTCATCAACTGAATTC
TAAGCGTTAGATTCATCAAAGGGTCAG
TAAGCGTTAGATTCATCATGTCTATCA
TAAGCGTTAGATTCATCATCAGATTCA
TAAGCGTTAGATTCATCACACGATCCG
TAAGCGTTAGATTCATCAAACAGAAAC
TAAGCGTTAGATTCATCACATGAATGA
TAAGCGTTAGATTCATCACGTACTACG
TAAGCGTTAGATTCATCATTCAGCTCA
TAAGCGTTAGATTCATCAAAGGCCGCA
TAAGCGTTAGATTCATCAGGTTGGACA
TAAGCGTTAGATTCATCACGTCTAGGT
TAAGCGTTAGATTCATCAAATTCGGCG
TAAGCGTTAGATTCATCACAACCTCCA
TAAGCGTTAGATTCATCACAATAGGGT
TAAGCGTTAGATTCATCAACAGGCTCC
TAAGCGTTAGATTCATCAACAACTAGT
TAAGCGTTAGATTCATCAAGTTGTTCT
TAAGCGTTAGATTCATCAAATTACCGG
TAAGCGTTAGATTCATCAACAAACTTT
TAAGCGTTAGATTCATCATCTCGGTTA
TAAGCGTTAGATTCATCAACTAGACCG
TAAGCGTTAGATTCATCAACTCATACG
TAAGCGTTAGATTCATCAATCGAGTCT
TAAGCGTTAGATTCATCACATAGGTCA
TAAGCGTTAGATTCATCATTAGGCATA
TAAGCGTTACACCCAAAGAAGCCTTCT
TAAGCGTTACACCCAAAGATCATTCTG
TAAGCGTTACACCCAAAGCACAAGTAT
TAAGCGTTACACCCAAAGACACCTTAG
TAAGCGTTACACCCAAAGGAACGACAA
TAAGCGTTACACCCAAAGAGTCTGTAC
TAAGCGTTACACCCAAAGAAATTACAG
TAAGCGTTACACCCAAAGGGCTACAGA
TAAGCGTTACACCCAAAGAATGTATCG
TAAGCGTTACACCCAAAGCAAGTAGAA
TAAGCGTTACACCCAAAGGATCTCTTA
TAAGCGTTACACCCAAAGAACAACGCG
TAAGCGTTACACCCAAAGGGTGAGTTA
TAAGCGTTACACCCAAAGCAGGGAGGG
TAAGCGTTACACCCAAAGTCCGTCTTA
TAAGCGTTACACCCAAAGTGCATAGTA
TAAGCGTTACACCCAAAGACTTACGAT
TAAGCGTTACACCCAAAGTGTATGCGA
TAAGCGTTACACCCAAAGGCTCCTTGA
TAAGCGTTACACCCAAAGGGCACAACA
TAAGCGTTACACCCAAAGCTCAAGACA
TAAGCGTTACACCCAAAGACGCTGTTG
TAAGCGTTACACCCAAAGATATTGTAA
TAAGCGTTACACCCAAAGAAGTTTACG
TAAGCGTTACACCCAAAGCAGCCTGGC
TAAGCGTTACACCCAAAGCTATTAGCC
TAAGCGTTACACCCAAAGCAAACGTGG
TAAGCGTTACACCCAAAGAAAGTCATT
TAAGCGTTACACCCAAAGGTCTTGGCA
TAAGCGTTACACCCAAAGGATCAGCGA
TAAGCGTTACACCCAAAGACATTCGGC
TAAGCGTTACACCCAAAGAGTAATTAG
TAAGCGTTACACCCAAAGTGAAGCCAA
TAAGCGTTACACCCAAAGTCTACGACA
TAAGCGTTACACCCAAAGCATAACGTT
TAAGCGTTACACCCAAAGATGGGACTC
TAAGCGTTACACCCAAAGGATAGAGGA
TAAGCGTTACACCCAAAGCTACATGCG
TAAGCGTTACACCCAAAGCAACGATCT
TAAGCGTTACACCCAAAGGTTAGCCTA
TAAGCGTTACACCCAAAGAGTTGCATC
TAAGCGTTACACCCAAAGAAGGGAACT
TAAGCGTTACACCCAAAGACTACATAT
TAAGCGTTACACCCAAAGCTAAGCTTC
TAAGCGTTACACCCAAAGACGAACCAG
TAAGCGTTACACCCAAAGTACTTCGGA
TAAGCGTTACACCCAAAGAACATCCAT
TAAGCGTTACACCCAAAGAGCCTGGTT
TAAGCGTTACACCCAAAGCAAGTTTCC
TAAGCGTTACACCCAAAGCAGGCATTT
TAAGCGTTACACCCAAAGACGTGGGAG
TAAGCGTTACACCCAAAGTCTCACGGA
TAAGCGTTACACCCAAAGGCAACATTA
TAAGCGTTACACCCAAAGATGGTCCGT
TAAGCGTTACACCCAAAGCTATCATGA
TAAGCGTTACACCCAAAGCAATACAAG
TAAGCGTTACACCCAAAGAAAGAGGCC
TAAGCGTTACACCCAAAGGTAGAAGCA
TAAGCGTTACACCCAAAGGCTATGGAA
TAAGCGTTACACCCAAAGACTCCAGGG
TAAGCGTTACACCCAAAGACAAGTGCA
TAAGCGTTACACCCAAAGGATGGTCCA
TAAGCGTTACACCCAAAGTCCTCAATA
TAAGCGTTACACCCAAAGAATAAACAA
TAAGCGTTACACCCAAAGCTGTACGGA
TAAGCGTTACACCCAAAGCTAGATAGA
TAAGCGTTACACCCAAAGAGCTATGTG
TAAGCGTTACACCCAAAGAAATGGAGG
TAAGCGTTACACCCAAAGAGCCGCAAG
TAAGCGTTACACCCAAAGACAGTAAAC
TAAGCGTTACACCCAAAGAACGTGTGA
TAAGCGTTACACCCAAAGACTGAATTC
TAAGCGTTACACCCAAAGAAGGGTCAG
TAAGCGTTACACCCAAAGTGTCTATCA
TAAGCGTTACACCCAAAGTCAGATTCA
TAAGCGTTACACCCAAAGCACGATCCG
TAAGCGTTACACCCAAAGAACAGAAAC
TAAGCGTTACACCCAAAGCATGAATGA
TAAGCGTTACACCCAAAGCGTACTACG
TAAGCGTTACACCCAAAGTTCAGCTCA
TAAGCGTTACACCCAAAGAAGGCCGCA
TAAGCGTTACACCCAAAGGGTTGGACA
TAAGCGTTACACCCAAAGCGTCTAGGT
TAAGCGTTACACCCAAAGAATTCGGCG
TAAGCGTTACACCCAAAGCAACCTCCA
TAAGCGTTACACCCAAAGCAATAGGGT
TAAGCGTTACACCCAAAGACAGGCTCC
TAAGCGTTACACCCAAAGACAACTAGT
TAAGCGTTACACCCAAAGAGTTGTTCT
TAAGCGTTACACCCAAAGAATTACCGG
TAAGCGTTACACCCAAAGACAAACTTT
TAAGCGTTACACCCAAAGTCTCGGTTA
TAAGCGTTACACCCAAAGACTAGACCG
TAAGCGTTACACCCAAAGACTCATACG
TAAGCGTTACACCCAAAGATCGAGTCT
TAAGCGTTACACCCAAAGCATAGGTCA
TAAGCGTTACACCCAAAGTTAGGCATA
TAAGCGTTACACAAAGGCAAGCCTTCT
TAAGCGTTACACAAAGGCATCATTCTG
TAAGCGTTACACAAAGGCCACAAGTAT
TAAGCGTTACACAAAGGCACACCTTAG
TAAGCGTTACACAAAGGCGAACGACAA
TAAGCGTTACACAAAGGCAGTCTGTAC
TAAGCGTTACACAAAGGCAAATTACAG
TAAGCGTTACACAAAGGCGGCTACAGA
TAAGCGTTACACAAAGGCAATGTATCG
TAAGCGTTACACAAAGGCCAAGTAGAA
TAAGCGTTACACAAAGGCGATCTCTTA
TAAGCGTTACACAAAGGCAACAACGCG
TAAGCGTTACACAAAGGCGGTGAGTTA
TAAGCGTTACACAAAGGCCAGGGAGGG
TAAGCGTTACACAAAGGCTCCGTCTTA
TAAGCGTTACACAAAGGCTGCATAGTA
TAAGCGTTACACAAAGGCACTTACGAT
TAAGCGTTACACAAAGGCTGTATGCGA
TAAGCGTTACACAAAGGCGCTCCTTGA
TAAGCGTTACACAAAGGCGGCACAACA
TAAGCGTTACACAAAGGCCTCAAGACA
TAAGCGTTACACAAAGGCACGCTGTTG
TAAGCGTTACACAAAGGCATATTGTAA
TAAGCGTTACACAAAGGCAAGTTTACG
TAAGCGTTACACAAAGGCCAGCCTGGC
TAAGCGTTACACAAAGGCCTATTAGCC
TAAGCGTTACACAAAGGCCAAACGTGG
TAAGCGTTACACAAAGGCAAAGTCATT
TAAGCGTTACACAAAGGCGTCTTGGCA
TAAGCGTTACACAAAGGCGATCAGCGA
TAAGCGTTACACAAAGGCACATTCGGC
TAAGCGTTACACAAAGGCAGTAATTAG
TAAGCGTTACACAAAGGCTGAAGCCAA
TAAGCGTTACACAAAGGCTCTACGACA
TAAGCGTTACACAAAGGCCATAACGTT
TAAGCGTTACACAAAGGCATGGGACTC
TAAGCGTTACACAAAGGCGATAGAGGA
TAAGCGTTACACAAAGGCCTACATGCG
TAAGCGTTACACAAAGGCCAACGATCT
TAAGCGTTACACAAAGGCGTTAGCCTA
TAAGCGTTACACAAAGGCAGTTGCATC
TAAGCGTTACACAAAGGCAAGGGAACT
TAAGCGTTACACAAAGGCACTACATAT
TAAGCGTTACACAAAGGCCTAAGCTTC
TAAGCGTTACACAAAGGCACGAACCAG
TAAGCGTTACACAAAGGCTACTTCGGA
TAAGCGTTACACAAAGGCAACATCCAT
TAAGCGTTACACAAAGGCAGCCTGGTT
TAAGCGTTACACAAAGGCCAAGTTTCC
TAAGCGTTACACAAAGGCCAGGCATTT
TAAGCGTTACACAAAGGCACGTGGGAG
TAAGCGTTACACAAAGGCTCTCACGGA
TAAGCGTTACACAAAGGCGCAACATTA
TAAGCGTTACACAAAGGCATGGTCCGT
TAAGCGTTACACAAAGGCCTATCATGA
TAAGCGTTACACAAAGGCCAATACAAG
TAAGCGTTACACAAAGGCAAAGAGGCC
TAAGCGTTACACAAAGGCGTAGAAGCA
TAAGCGTTACACAAAGGCGCTATGGAA
TAAGCGTTACACAAAGGCACTCCAGGG
TAAGCGTTACACAAAGGCACAAGTGCA
TAAGCGTTACACAAAGGCGATGGTCCA
TAAGCGTTACACAAAGGCTCCTCAATA
TAAGCGTTACACAAAGGCAATAAACAA
TAAGCGTTACACAAAGGCCTGTACGGA
TAAGCGTTACACAAAGGCCTAGATAGA
TAAGCGTTACACAAAGGCAGCTATGTG
TAAGCGTTACACAAAGGCAAATGGAGG
TAAGCGTTACACAAAGGCAGCCGCAAG
TAAGCGTTACACAAAGGCACAGTAAAC
TAAGCGTTACACAAAGGCAACGTGTGA
TAAGCGTTACACAAAGGCACTGAATTC
TAAGCGTTACACAAAGGCAAGGGTCAG
TAAGCGTTACACAAAGGCTGTCTATCA
TAAGCGTTACACAAAGGCTCAGATTCA
TAAGCGTTACACAAAGGCCACGATCCG
TAAGCGTTACACAAAGGCAACAGAAAC
TAAGCGTTACACAAAGGCCATGAATGA
TAAGCGTTACACAAAGGCCGTACTACG
TAAGCGTTACACAAAGGCTTCAGCTCA
TAAGCGTTACACAAAGGCAAGGCCGCA
TAAGCGTTACACAAAGGCGGTTGGACA
TAAGCGTTACACAAAGGCCGTCTAGGT
TAAGCGTTACACAAAGGCAATTCGGCG
TAAGCGTTACACAAAGGCCAACCTCCA
TAAGCGTTACACAAAGGCCAATAGGGT
TAAGCGTTACACAAAGGCACAGGCTCC
TAAGCGTTACACAAAGGCACAACTAGT
TAAGCGTTACACAAAGGCAGTTGTTCT
TAAGCGTTACACAAAGGCAATTACCGG
TAAGCGTTACACAAAGGCACAAACTTT
TAAGCGTTACACAAAGGCTCTCGGTTA
TAAGCGTTACACAAAGGCACTAGACCG
TAAGCGTTACACAAAGGCACTCATACG
TAAGCGTTACACAAAGGCATCGAGTCT
TAAGCGTTACACAAAGGCCATAGGTCA
TAAGCGTTACACAAAGGCTTAGGCATA
TAAGCGTTAGTGTGTCGAAAGCCTTCT
TAAGCGTTAGTGTGTCGAATCATTCTG
TAAGCGTTAGTGTGTCGACACAAGTAT
TAAGCGTTAGTGTGTCGAACACCTTAG
TAAGCGTTAGTGTGTCGAGAACGACAA
TAAGCGTTAGTGTGTCGAAGTCTGTAC
TAAGCGTTAGTGTGTCGAAAATTACAG
TAAGCGTTAGTGTGTCGAGGCTACAGA
TAAGCGTTAGTGTGTCGAAATGTATCG
TAAGCGTTAGTGTGTCGACAAGTAGAA
TAAGCGTTAGTGTGTCGAGATCTCTTA
TAAGCGTTAGTGTGTCGAAACAACGCG
TAAGCGTTAGTGTGTCGAGGTGAGTTA
TAAGCGTTAGTGTGTCGACAGGGAGGG
TAAGCGTTAGTGTGTCGATCCGTCTTA
TAAGCGTTAGTGTGTCGATGCATAGTA
TAAGCGTTAGTGTGTCGAACTTACGAT
TAAGCGTTAGTGTGTCGATGTATGCGA
TAAGCGTTAGTGTGTCGAGCTCCTTGA
TAAGCGTTAGTGTGTCGAGGCACAACA
TAAGCGTTAGTGTGTCGACTCAAGACA
TAAGCGTTAGTGTGTCGAACGCTGTTG
TAAGCGTTAGTGTGTCGAATATTGTAA
TAAGCGTTAGTGTGTCGAAAGTTTACG
TAAGCGTTAGTGTGTCGACAGCCTGGC
TAAGCGTTAGTGTGTCGACTATTAGCC
TAAGCGTTAGTGTGTCGACAAACGTGG
TAAGCGTTAGTGTGTCGAAAAGTCATT
TAAGCGTTAGTGTGTCGAGTCTTGGCA
TAAGCGTTAGTGTGTCGAGATCAGCGA
TAAGCGTTAGTGTGTCGAACATTCGGC
TAAGCGTTAGTGTGTCGAAGTAATTAG
TAAGCGTTAGTGTGTCGATGAAGCCAA
TAAGCGTTAGTGTGTCGATCTACGACA
TAAGCGTTAGTGTGTCGACATAACGTT
TAAGCGTTAGTGTGTCGAATGGGACTC
TAAGCGTTAGTGTGTCGAGATAGAGGA
TAAGCGTTAGTGTGTCGACTACATGCG
TAAGCGTTAGTGTGTCGACAACGATCT
TAAGCGTTAGTGTGTCGAGTTAGCCTA
TAAGCGTTAGTGTGTCGAAGTTGCATC
TAAGCGTTAGTGTGTCGAAAGGGAACT
TAAGCGTTAGTGTGTCGAACTACATAT
TAAGCGTTAGTGTGTCGACTAAGCTTC
TAAGCGTTAGTGTGTCGAACGAACCAG
TAAGCGTTAGTGTGTCGATACTTCGGA
TAAGCGTTAGTGTGTCGAAACATCCAT
TAAGCGTTAGTGTGTCGAAGCCTGGTT
TAAGCGTTAGTGTGTCGACAAGTTTCC
TAAGCGTTAGTGTGTCGACAGGCATTT
TAAGCGTTAGTGTGTCGAACGTGGGAG
TAAGCGTTAGTGTGTCGATCTCACGGA
TAAGCGTTAGTGTGTCGAGCAACATTA
TAAGCGTTAGTGTGTCGAATGGTCCGT
TAAGCGTTAGTGTGTCGACTATCATGA
TAAGCGTTAGTGTGTCGACAATACAAG
TAAGCGTTAGTGTGTCGAAAAGAGGCC
TAAGCGTTAGTGTGTCGAGTAGAAGCA
TAAGCGTTAGTGTGTCGAGCTATGGAA
TAAGCGTTAGTGTGTCGAACTCCAGGG
TAAGCGTTAGTGTGTCGAACAAGTGCA
TAAGCGTTAGTGTGTCGAGATGGTCCA
TAAGCGTTAGTGTGTCGATCCTCAATA
TAAGCGTTAGTGTGTCGAAATAAACAA
TAAGCGTTAGTGTGTCGACTGTACGGA
TAAGCGTTAGTGTGTCGACTAGATAGA
TAAGCGTTAGTGTGTCGAAGCTATGTG
TAAGCGTTAGTGTGTCGAAAATGGAGG
TAAGCGTTAGTGTGTCGAAGCCGCAAG
TAAGCGTTAGTGTGTCGAACAGTAAAC
TAAGCGTTAGTGTGTCGAAACGTGTGA
TAAGCGTTAGTGTGTCGAACTGAATTC
TAAGCGTTAGTGTGTCGAAAGGGTCAG
TAAGCGTTAGTGTGTCGATGTCTATCA
TAAGCGTTAGTGTGTCGATCAGATTCA
TAAGCGTTAGTGTGTCGACACGATCCG
TAAGCGTTAGTGTGTCGAAACAGAAAC
TAAGCGTTAGTGTGTCGACATGAATGA
TAAGCGTTAGTGTGTCGACGTACTACG
TAAGCGTTAGTGTGTCGATTCAGCTCA
TAAGCGTTAGTGTGTCGAAAGGCCGCA
TAAGCGTTAGTGTGTCGAGGTTGGACA
TAAGCGTTAGTGTGTCGACGTCTAGGT
TAAGCGTTAGTGTGTCGAAATTCGGCG
TAAGCGTTAGTGTGTCGACAACCTCCA
TAAGCGTTAGTGTGTCGACAATAGGGT
TAAGCGTTAGTGTGTCGAACAGGCTCC
TAAGCGTTAGTGTGTCGAACAACTAGT
TAAGCGTTAGTGTGTCGAAGTTGTTCT
TAAGCGTTAGTGTGTCGAAATTACCGG
TAAGCGTTAGTGTGTCGAACAAACTTT
TAAGCGTTAGTGTGTCGATCTCGGTTA
TAAGCGTTAGTGTGTCGAACTAGACCG
TAAGCGTTAGTGTGTCGAACTCATACG
TAAGCGTTAGTGTGTCGAATCGAGTCT
TAAGCGTTAGTGTGTCGACATAGGTCA
TAAGCGTTAGTGTGTCGATTAGGCATA
TAAGCGTTACTAGGTCCTAAGCCTTCT
TAAGCGTTACTAGGTCCTATCATTCTG
TAAGCGTTACTAGGTCCTCACAAGTAT
TAAGCGTTACTAGGTCCTACACCTTAG
TAAGCGTTACTAGGTCCTGAACGACAA
TAAGCGTTACTAGGTCCTAGTCTGTAC
TAAGCGTTACTAGGTCCTAAATTACAG
TAAGCGTTACTAGGTCCTGGCTACAGA
TAAGCGTTACTAGGTCCTAATGTATCG
TAAGCGTTACTAGGTCCTCAAGTAGAA
TAAGCGTTACTAGGTCCTGATCTCTTA
TAAGCGTTACTAGGTCCTAACAACGCG
TAAGCGTTACTAGGTCCTGGTGAGTTA
TAAGCGTTACTAGGTCCTCAGGGAGGG
TAAGCGTTACTAGGTCCTTCCGTCTTA
TAAGCGTTACTAGGTCCTTGCATAGTA
TAAGCGTTACTAGGTCCTACTTACGAT
TAAGCGTTACTAGGTCCTTGTATGCGA
TAAGCGTTACTAGGTCCTGCTCCTTGA
TAAGCGTTACTAGGTCCTGGCACAACA
TAAGCGTTACTAGGTCCTCTCAAGACA
TAAGCGTTACTAGGTCCTACGCTGTTG
TAAGCGTTACTAGGTCCTATATTGTAA
TAAGCGTTACTAGGTCCTAAGTTTACG
TAAGCGTTACTAGGTCCTCAGCCTGGC
TAAGCGTTACTAGGTCCTCTATTAGCC
TAAGCGTTACTAGGTCCTCAAACGTGG
TAAGCGTTACTAGGTCCTAAAGTCATT
TAAGCGTTACTAGGTCCTGTCTTGGCA
TAAGCGTTACTAGGTCCTGATCAGCGA
TAAGCGTTACTAGGTCCTACATTCGGC
TAAGCGTTACTAGGTCCTAGTAATTAG
TAAGCGTTACTAGGTCCTTGAAGCCAA
TAAGCGTTACTAGGTCCTTCTACGACA
TAAGCGTTACTAGGTCCTCATAACGTT
TAAGCGTTACTAGGTCCTATGGGACTC
TAAGCGTTACTAGGTCCTGATAGAGGA
TAAGCGTTACTAGGTCCTCTACATGCG
TAAGCGTTACTAGGTCCTCAACGATCT
TAAGCGTTACTAGGTCCTGTTAGCCTA
TAAGCGTTACTAGGTCCTAGTTGCATC
TAAGCGTTACTAGGTCCTAAGGGAACT
TAAGCGTTACTAGGTCCTACTACATAT
TAAGCGTTACTAGGTCCTCTAAGCTTC
TAAGCGTTACTAGGTCCTACGAACCAG
TAAGCGTTACTAGGTCCTTACTTCGGA
TAAGCGTTACTAGGTCCTAACATCCAT
TAAGCGTTACTAGGTCCTAGCCTGGTT
TAAGCGTTACTAGGTCCTCAAGTTTCC
TAAGCGTTACTAGGTCCTCAGGCATTT
TAAGCGTTACTAGGTCCTACGTGGGAG
TAAGCGTTACTAGGTCCTTCTCACGGA
TAAGCGTTACTAGGTCCTGCAACATTA
TAAGCGTTACTAGGTCCTATGGTCCGT
TAAGCGTTACTAGGTCCTCTATCATGA
TAAGCGTTACTAGGTCCTCAATACAAG
TAAGCGTTACTAGGTCCTAAAGAGGCC
TAAGCGTTACTAGGTCCTGTAGAAGCA
TAAGCGTTACTAGGTCCTGCTATGGAA
TAAGCGTTACTAGGTCCTACTCCAGGG
TAAGCGTTACTAGGTCCTACAAGTGCA
TAAGCGTTACTAGGTCCTGATGGTCCA
TAAGCGTTACTAGGTCCTTCCTCAATA
TAAGCGTTACTAGGTCCTAATAAACAA
TAAGCGTTACTAGGTCCTCTGTACGGA
TAAGCGTTACTAGGTCCTCTAGATAGA
TAAGCGTTACTAGGTCCTAGCTATGTG
TAAGCGTTACTAGGTCCTAAATGGAGG
TAAGCGTTACTAGGTCCTAGCCGCAAG
TAAGCGTTACTAGGTCCTACAGTAAAC
TAAGCGTTACTAGGTCCTAACGTGTGA
TAAGCGTTACTAGGTCCTACTGAATTC
TAAGCGTTACTAGGTCCTAAGGGTCAG
TAAGCGTTACTAGGTCCTTGTCTATCA
TAAGCGTTACTAGGTCCTTCAGATTCA
TAAGCGTTACTAGGTCCTCACGATCCG
TAAGCGTTACTAGGTCCTAACAGAAAC
TAAGCGTTACTAGGTCCTCATGAATGA
TAAGCGTTACTAGGTCCTCGTACTACG
TAAGCGTTACTAGGTCCTTTCAGCTCA
TAAGCGTTACTAGGTCCTAAGGCCGCA
TAAGCGTTACTAGGTCCTGGTTGGACA
TAAGCGTTACTAGGTCCTCGTCTAGGT
TAAGCGTTACTAGGTCCTAATTCGGCG
TAAGCGTTACTAGGTCCTCAACCTCCA
TAAGCGTTACTAGGTCCTCAATAGGGT
TAAGCGTTACTAGGTCCTACAGGCTCC
TAAGCGTTACTAGGTCCTACAACTAGT
TAAGCGTTACTAGGTCCTAGTTGTTCT
TAAGCGTTACTAGGTCCTAATTACCGG
TAAGCGTTACTAGGTCCTACAAACTTT
TAAGCGTTACTAGGTCCTTCTCGGTTA
TAAGCGTTACTAGGTCCTACTAGACCG
TAAGCGTTACTAGGTCCTACTCATACG
TAAGCGTTACTAGGTCCTATCGAGTCT
TAAGCGTTACTAGGTCCTCATAGGTCA
TAAGCGTTACTAGGTCCTTTAGGCATA
TAAGCGTTAACAGTGGTAAAGCCTTCT
TAAGCGTTAACAGTGGTAATCATTCTG
TAAGCGTTAACAGTGGTACACAAGTAT
TAAGCGTTAACAGTGGTAACACCTTAG
TAAGCGTTAACAGTGGTAGAACGACAA
TAAGCGTTAACAGTGGTAAGTCTGTAC
TAAGCGTTAACAGTGGTAAAATTACAG
TAAGCGTTAACAGTGGTAGGCTACAGA
TAAGCGTTAACAGTGGTAAATGTATCG
TAAGCGTTAACAGTGGTACAAGTAGAA
TAAGCGTTAACAGTGGTAGATCTCTTA
TAAGCGTTAACAGTGGTAAACAACGCG
TAAGCGTTAACAGTGGTAGGTGAGTTA
TAAGCGTTAACAGTGGTACAGGGAGGG
TAAGCGTTAACAGTGGTATCCGTCTTA
TAAGCGTTAACAGTGGTATGCATAGTA
TAAGCGTTAACAGTGGTAACTTACGAT
TAAGCGTTAACAGTGGTATGTATGCGA
TAAGCGTTAACAGTGGTAGCTCCTTGA
TAAGCGTTAACAGTGGTAGGCACAACA
TAAGCGTTAACAGTGGTACTCAAGACA
TAAGCGTTAACAGTGGTAACGCTGTTG
TAAGCGTTAACAGTGGTAATATTGTAA
TAAGCGTTAACAGTGGTAAAGTTTACG
TAAGCGTTAACAGTGGTACAGCCTGGC
TAAGCGTTAACAGTGGTACTATTAGCC
TAAGCGTTAACAGTGGTACAAACGTGG
TAAGCGTTAACAGTGGTAAAAGTCATT
TAAGCGTTAACAGTGGTAGTCTTGGCA
TAAGCGTTAACAGTGGTAGATCAGCGA
TAAGCGTTAACAGTGGTAACATTCGGC
TAAGCGTTAACAGTGGTAAGTAATTAG
TAAGCGTTAACAGTGGTATGAAGCCAA
TAAGCGTTAACAGTGGTATCTACGACA
TAAGCGTTAACAGTGGTACATAACGTT
TAAGCGTTAACAGTGGTAATGGGACTC
TAAGCGTTAACAGTGGTAGATAGAGGA
TAAGCGTTAACAGTGGTACTACATGCG
TAAGCGTTAACAGTGGTACAACGATCT
TAAGCGTTAACAGTGGTAGTTAGCCTA
TAAGCGTTAACAGTGGTAAGTTGCATC
TAAGCGTTAACAGTGGTAAAGGGAACT
TAAGCGTTAACAGTGGTAACTACATAT
TAAGCGTTAACAGTGGTACTAAGCTTC
TAAGCGTTAACAGTGGTAACGAACCAG
TAAGCGTTAACAGTGGTATACTTCGGA
TAAGCGTTAACAGTGGTAAACATCCAT
TAAGCGTTAACAGTGGTAAGCCTGGTT
TAAGCGTTAACAGTGGTACAAGTTTCC
TAAGCGTTAACAGTGGTACAGGCATTT
TAAGCGTTAACAGTGGTAACGTGGGAG
TAAGCGTTAACAGTGGTATCTCACGGA
TAAGCGTTAACAGTGGTAGCAACATTA
TAAGCGTTAACAGTGGTAATGGTCCGT
TAAGCGTTAACAGTGGTACTATCATGA
TAAGCGTTAACAGTGGTACAATACAAG
TAAGCGTTAACAGTGGTAAAAGAGGCC
TAAGCGTTAACAGTGGTAGTAGAAGCA
TAAGCGTTAACAGTGGTAGCTATGGAA
TAAGCGTTAACAGTGGTAACTCCAGGG
TAAGCGTTAACAGTGGTAACAAGTGCA
TAAGCGTTAACAGTGGTAGATGGTCCA
TAAGCGTTAACAGTGGTATCCTCAATA
TAAGCGTTAACAGTGGTAAATAAACAA
TAAGCGTTAACAGTGGTACTGTACGGA
TAAGCGTTAACAGTGGTACTAGATAGA
TAAGCGTTAACAGTGGTAAGCTATGTG
TAAGCGTTAACAGTGGTAAAATGGAGG
TAAGCGTTAACAGTGGTAAGCCGCAAG
TAAGCGTTAACAGTGGTAACAGTAAAC
TAAGCGTTAACAGTGGTAAACGTGTGA
TAAGCGTTAACAGTGGTAACTGAATTC
TAAGCGTTAACAGTGGTAAAGGGTCAG
TAAGCGTTAACAGTGGTATGTCTATCA
TAAGCGTTAACAGTGGTATCAGATTCA
TAAGCGTTAACAGTGGTACACGATCCG
TAAGCGTTAACAGTGGTAAACAGAAAC
TAAGCGTTAACAGTGGTACATGAATGA
TAAGCGTTAACAGTGGTACGTACTACG
TAAGCGTTAACAGTGGTATTCAGCTCA
TAAGCGTTAACAGTGGTAAAGGCCGCA
TAAGCGTTAACAGTGGTAGGTTGGACA
TAAGCGTTAACAGTGGTACGTCTAGGT
TAAGCGTTAACAGTGGTAAATTCGGCG
TAAGCGTTAACAGTGGTACAACCTCCA
TAAGCGTTAACAGTGGTACAATAGGGT
TAAGCGTTAACAGTGGTAACAGGCTCC
TAAGCGTTAACAGTGGTAACAACTAGT
TAAGCGTTAACAGTGGTAAGTTGTTCT
TAAGCGTTAACAGTGGTAAATTACCGG
TAAGCGTTAACAGTGGTAACAAACTTT
TAAGCGTTAACAGTGGTATCTCGGTTA
TAAGCGTTAACAGTGGTAACTAGACCG
TAAGCGTTAACAGTGGTAACTCATACG
TAAGCGTTAACAGTGGTAATCGAGTCT
TAAGCGTTAACAGTGGTACATAGGTCA
TAAGCGTTAACAGTGGTATTAGGCATA
TAAGCGTTATCGTTAGCAAAGCCTTCT
TAAGCGTTATCGTTAGCAATCATTCTG
TAAGCGTTATCGTTAGCACACAAGTAT
TAAGCGTTATCGTTAGCAACACCTTAG
TAAGCGTTATCGTTAGCAGAACGACAA
TAAGCGTTATCGTTAGCAAGTCTGTAC
TAAGCGTTATCGTTAGCAAAATTACAG
TAAGCGTTATCGTTAGCAGGCTACAGA
TAAGCGTTATCGTTAGCAAATGTATCG
TAAGCGTTATCGTTAGCACAAGTAGAA
TAAGCGTTATCGTTAGCAGATCTCTTA
TAAGCGTTATCGTTAGCAAACAACGCG
TAAGCGTTATCGTTAGCAGGTGAGTTA
TAAGCGTTATCGTTAGCACAGGGAGGG
TAAGCGTTATCGTTAGCATCCGTCTTA
TAAGCGTTATCGTTAGCATGCATAGTA
TAAGCGTTATCGTTAGCAACTTACGAT
TAAGCGTTATCGTTAGCATGTATGCGA
TAAGCGTTATCGTTAGCAGCTCCTTGA
TAAGCGTTATCGTTAGCAGGCACAACA
TAAGCGTTATCGTTAGCACTCAAGACA
TAAGCGTTATCGTTAGCAACGCTGTTG
TAAGCGTTATCGTTAGCAATATTGTAA
TAAGCGTTATCGTTAGCAAAGTTTACG
TAAGCGTTATCGTTAGCACAGCCTGGC
TAAGCGTTATCGTTAGCACTATTAGCC
TAAGCGTTATCGTTAGCACAAACGTGG
TAAGCGTTATCGTTAGCAAAAGTCATT
TAAGCGTTATCGTTAGCAGTCTTGGCA
TAAGCGTTATCGTTAGCAGATCAGCGA
TAAGCGTTATCGTTAGCAACATTCGGC
TAAGCGTTATCGTTAGCAAGTAATTAG
TAAGCGTTATCGTTAGCATGAAGCCAA
TAAGCGTTATCGTTAGCATCTACGACA
TAAGCGTTATCGTTAGCACATAACGTT
TAAGCGTTATCGTTAGCAATGGGACTC
TAAGCGTTATCGTTAGCAGATAGAGGA
TAAGCGTTATCGTTAGCACTACATGCG
TAAGCGTTATCGTTAGCACAACGATCT
TAAGCGTTATCGTTAGCAGTTAGCCTA
TAAGCGTTATCGTTAGCAAGTTGCATC
TAAGCGTTATCGTTAGCAAAGGGAACT
TAAGCGTTATCGTTAGCAACTACATAT
TAAGCGTTATCGTTAGCACTAAGCTTC
TAAGCGTTATCGTTAGCAACGAACCAG
TAAGCGTTATCGTTAGCATACTTCGGA
TAAGCGTTATCGTTAGCAAACATCCAT
TAAGCGTTATCGTTAGCAAGCCTGGTT
TAAGCGTTATCGTTAGCACAAGTTTCC
TAAGCGTTATCGTTAGCACAGGCATTT
TAAGCGTTATCGTTAGCAACGTGGGAG
TAAGCGTTATCGTTAGCATCTCACGGA
TAAGCGTTATCGTTAGCAGCAACATTA
TAAGCGTTATCGTTAGCAATGGTCCGT
TAAGCGTTATCGTTAGCACTATCATGA
TAAGCGTTATCGTTAGCACAATACAAG
TAAGCGTTATCGTTAGCAAAAGAGGCC
TAAGCGTTATCGTTAGCAGTAGAAGCA
TAAGCGTTATCGTTAGCAGCTATGGAA
TAAGCGTTATCGTTAGCAACTCCAGGG
TAAGCGTTATCGTTAGCAACAAGTGCA
TAAGCGTTATCGTTAGCAGATGGTCCA
TAAGCGTTATCGTTAGCATCCTCAATA
TAAGCGTTATCGTTAGCAAATAAACAA
TAAGCGTTATCGTTAGCACTGTACGGA
TAAGCGTTATCGTTAGCACTAGATAGA
TAAGCGTTATCGTTAGCAAGCTATGTG
TAAGCGTTATCGTTAGCAAAATGGAGG
TAAGCGTTATCGTTAGCAAGCCGCAAG
TAAGCGTTATCGTTAGCAACAGTAAAC
TAAGCGTTATCGTTAGCAAACGTGTGA
TAAGCGTTATCGTTAGCAACTGAATTC
TAAGCGTTATCGTTAGCAAAGGGTCAG
TAAGCGTTATCGTTAGCATGTCTATCA
TAAGCGTTATCGTTAGCATCAGATTCA
TAAGCGTTATCGTTAGCACACGATCCG
TAAGCGTTATCGTTAGCAAACAGAAAC
TAAGCGTTATCGTTAGCACATGAATGA
TAAGCGTTATCGTTAGCACGTACTACG
TAAGCGTTATCGTTAGCATTCAGCTCA
TAAGCGTTATCGTTAGCAAAGGCCGCA
TAAGCGTTATCGTTAGCAGGTTGGACA
TAAGCGTTATCGTTAGCACGTCTAGGT
TAAGCGTTATCGTTAGCAAATTCGGCG
TAAGCGTTATCGTTAGCACAACCTCCA
TAAGCGTTATCGTTAGCACAATAGGGT
TAAGCGTTATCGTTAGCAACAGGCTCC
TAAGCGTTATCGTTAGCAACAACTAGT
TAAGCGTTATCGTTAGCAAGTTGTTCT
TAAGCGTTATCGTTAGCAAATTACCGG
TAAGCGTTATCGTTAGCAACAAACTTT
TAAGCGTTATCGTTAGCATCTCGGTTA
TAAGCGTTATCGTTAGCAACTAGACCG
TAAGCGTTATCGTTAGCAACTCATACG
TAAGCGTTATCGTTAGCAATCGAGTCT
TAAGCGTTATCGTTAGCACATAGGTCA
TAAGCGTTATCGTTAGCATTAGGCATA
TAAGCGTTAAGCGACACCAAGCCTTCT
TAAGCGTTAAGCGACACCATCATTCTG
TAAGCGTTAAGCGACACCCACAAGTAT
TAAGCGTTAAGCGACACCACACCTTAG
TAAGCGTTAAGCGACACCGAACGACAA
TAAGCGTTAAGCGACACCAGTCTGTAC
TAAGCGTTAAGCGACACCAAATTACAG
TAAGCGTTAAGCGACACCGGCTACAGA
TAAGCGTTAAGCGACACCAATGTATCG
TAAGCGTTAAGCGACACCCAAGTAGAA
TAAGCGTTAAGCGACACCGATCTCTTA
TAAGCGTTAAGCGACACCAACAACGCG
TAAGCGTTAAGCGACACCGGTGAGTTA
TAAGCGTTAAGCGACACCCAGGGAGGG
TAAGCGTTAAGCGACACCTCCGTCTTA
TAAGCGTTAAGCGACACCTGCATAGTA
TAAGCGTTAAGCGACACCACTTACGAT
TAAGCGTTAAGCGACACCTGTATGCGA
TAAGCGTTAAGCGACACCGCTCCTTGA
TAAGCGTTAAGCGACACCGGCACAACA
TAAGCGTTAAGCGACACCCTCAAGACA
TAAGCGTTAAGCGACACCACGCTGTTG
TAAGCGTTAAGCGACACCATATTGTAA
TAAGCGTTAAGCGACACCAAGTTTACG
TAAGCGTTAAGCGACACCCAGCCTGGC
TAAGCGTTAAGCGACACCCTATTAGCC
TAAGCGTTAAGCGACACCCAAACGTGG
TAAGCGTTAAGCGACACCAAAGTCATT
TAAGCGTTAAGCGACACCGTCTTGGCA
TAAGCGTTAAGCGACACCGATCAGCGA
TAAGCGTTAAGCGACACCACATTCGGC
TAAGCGTTAAGCGACACCAGTAATTAG
TAAGCGTTAAGCGACACCTGAAGCCAA
TAAGCGTTAAGCGACACCTCTACGACA
TAAGCGTTAAGCGACACCCATAACGTT
TAAGCGTTAAGCGACACCATGGGACTC
TAAGCGTTAAGCGACACCGATAGAGGA
TAAGCGTTAAGCGACACCCTACATGCG
TAAGCGTTAAGCGACACCCAACGATCT
TAAGCGTTAAGCGACACCGTTAGCCTA
TAAGCGTTAAGCGACACCAGTTGCATC
TAAGCGTTAAGCGACACCAAGGGAACT
TAAGCGTTAAGCGACACCACTACATAT
TAAGCGTTAAGCGACACCCTAAGCTTC
TAAGCGTTAAGCGACACCACGAACCAG
TAAGCGTTAAGCGACACCTACTTCGGA
TAAGCGTTAAGCGACACCAACATCCAT
TAAGCGTTAAGCGACACCAGCCTGGTT
TAAGCGTTAAGCGACACCCAAGTTTCC
TAAGCGTTAAGCGACACCCAGGCATTT
TAAGCGTTAAGCGACACCACGTGGGAG
TAAGCGTTAAGCGACACCTCTCACGGA
TAAGCGTTAAGCGACACCGCAACATTA
TAAGCGTTAAGCGACACCATGGTCCGT
TAAGCGTTAAGCGACACCCTATCATGA
TAAGCGTTAAGCGACACCCAATACAAG
TAAGCGTTAAGCGACACCAAAGAGGCC
TAAGCGTTAAGCGACACCGTAGAAGCA
TAAGCGTTAAGCGACACCGCTATGGAA
TAAGCGTTAAGCGACACCACTCCAGGG
TAAGCGTTAAGCGACACCACAAGTGCA
TAAGCGTTAAGCGACACCGATGGTCCA
TAAGCGTTAAGCGACACCTCCTCAATA
TAAGCGTTAAGCGACACCAATAAACAA
TAAGCGTTAAGCGACACCCTGTACGGA
TAAGCGTTAAGCGACACCCTAGATAGA
TAAGCGTTAAGCGACACCAGCTATGTG
TAAGCGTTAAGCGACACCAAATGGAGG
TAAGCGTTAAGCGACACCAGCCGCAAG
TAAGCGTTAAGCGACACCACAGTAAAC
TAAGCGTTAAGCGACACCAACGTGTGA
TAAGCGTTAAGCGACACCACTGAATTC
TAAGCGTTAAGCGACACCAAGGGTCAG
TAAGCGTTAAGCGACACCTGTCTATCA
TAAGCGTTAAGCGACACCTCAGATTCA
TAAGCGTTAAGCGACACCCACGATCCG
TAAGCGTTAAGCGACACCAACAGAAAC
TAAGCGTTAAGCGACACCCATGAATGA
TAAGCGTTAAGCGACACCCGTACTACG
TAAGCGTTAAGCGACACCTTCAGCTCA
TAAGCGTTAAGCGACACCAAGGCCGCA
TAAGCGTTAAGCGACACCGGTTGGACA
TAAGCGTTAAGCGACACCCGTCTAGGT
TAAGCGTTAAGCGACACCAATTCGGCG
TAAGCGTTAAGCGACACCCAACCTCCA
TAAGCGTTAAGCGACACCCAATAGGGT
TAAGCGTTAAGCGACACCACAGGCTCC
TAAGCGTTAAGCGACACCACAACTAGT
TAAGCGTTAAGCGACACCAGTTGTTCT
TAAGCGTTAAGCGACACCAATTACCGG
TAAGCGTTAAGCGACACCACAAACTTT
TAAGCGTTAAGCGACACCTCTCGGTTA
TAAGCGTTAAGCGACACCACTAGACCG
TAAGCGTTAAGCGACACCACTCATACG
TAAGCGTTAAGCGACACCATCGAGTCT
TAAGCGTTAAGCGACACCCATAGGTCA
TAAGCGTTAAGCGACACCTTAGGCATA
TAAGCGTTAAAGCTACTTAAGCCTTCT
TAAGCGTTAAAGCTACTTATCATTCTG
TAAGCGTTAAAGCTACTTCACAAGTAT
TAAGCGTTAAAGCTACTTACACCTTAG
TAAGCGTTAAAGCTACTTGAACGACAA
TAAGCGTTAAAGCTACTTAGTCTGTAC
TAAGCGTTAAAGCTACTTAAATTACAG
TAAGCGTTAAAGCTACTTGGCTACAGA
TAAGCGTTAAAGCTACTTAATGTATCG
TAAGCGTTAAAGCTACTTCAAGTAGAA
TAAGCGTTAAAGCTACTTGATCTCTTA
TAAGCGTTAAAGCTACTTAACAACGCG
TAAGCGTTAAAGCTACTTGGTGAGTTA
TAAGCGTTAAAGCTACTTCAGGGAGGG
TAAGCGTTAAAGCTACTTTCCGTCTTA
TAAGCGTTAAAGCTACTTTGCATAGTA
TAAGCGTTAAAGCTACTTACTTACGAT
TAAGCGTTAAAGCTACTTTGTATGCGA
TAAGCGTTAAAGCTACTTGCTCCTTGA
TAAGCGTTAAAGCTACTTGGCACAACA
TAAGCGTTAAAGCTACTTCTCAAGACA
TAAGCGTTAAAGCTACTTACGCTGTTG
TAAGCGTTAAAGCTACTTATATTGTAA
TAAGCGTTAAAGCTACTTAAGTTTACG
TAAGCGTTAAAGCTACTTCAGCCTGGC
TAAGCGTTAAAGCTACTTCTATTAGCC
TAAGCGTTAAAGCTACTTCAAACGTGG
TAAGCGTTAAAGCTACTTAAAGTCATT
TAAGCGTTAAAGCTACTTGTCTTGGCA
TAAGCGTTAAAGCTACTTGATCAGCGA
TAAGCGTTAAAGCTACTTACATTCGGC
TAAGCGTTAAAGCTACTTAGTAATTAG
TAAGCGTTAAAGCTACTTTGAAGCCAA
TAAGCGTTAAAGCTACTTTCTACGACA
TAAGCGTTAAAGCTACTTCATAACGTT
TAAGCGTTAAAGCTACTTATGGGACTC
TAAGCGTTAAAGCTACTTGATAGAGGA
TAAGCGTTAAAGCTACTTCTACATGCG
TAAGCGTTAAAGCTACTTCAACGATCT
TAAGCGTTAAAGCTACTTGTTAGCCTA
TAAGCGTTAAAGCTACTTAGTTGCATC
TAAGCGTTAAAGCTACTTAAGGGAACT
TAAGCGTTAAAGCTACTTACTACATAT
TAAGCGTTAAAGCTACTTCTAAGCTTC
TAAGCGTTAAAGCTACTTACGAACCAG
TAAGCGTTAAAGCTACTTTACTTCGGA
TAAGCGTTAAAGCTACTTAACATCCAT
TAAGCGTTAAAGCTACTTAGCCTGGTT
TAAGCGTTAAAGCTACTTCAAGTTTCC
TAAGCGTTAAAGCTACTTCAGGCATTT
TAAGCGTTAAAGCTACTTACGTGGGAG
TAAGCGTTAAAGCTACTTTCTCACGGA
TAAGCGTTAAAGCTACTTGCAACATTA
TAAGCGTTAAAGCTACTTATGGTCCGT
TAAGCGTTAAAGCTACTTCTATCATGA
TAAGCGTTAAAGCTACTTCAATACAAG
TAAGCGTTAAAGCTACTTAAAGAGGCC
TAAGCGTTAAAGCTACTTGTAGAAGCA
TAAGCGTTAAAGCTACTTGCTATGGAA
TAAGCGTTAAAGCTACTTACTCCAGGG
TAAGCGTTAAAGCTACTTACAAGTGCA
TAAGCGTTAAAGCTACTTGATGGTCCA
TAAGCGTTAAAGCTACTTTCCTCAATA
TAAGCGTTAAAGCTACTTAATAAACAA
TAAGCGTTAAAGCTACTTCTGTACGGA
TAAGCGTTAAAGCTACTTCTAGATAGA
TAAGCGTTAAAGCTACTTAGCTATGTG
TAAGCGTTAAAGCTACTTAAATGGAGG
TAAGCGTTAAAGCTACTTAGCCGCAAG
TAAGCGTTAAAGCTACTTACAGTAAAC
TAAGCGTTAAAGCTACTTAACGTGTGA
TAAGCGTTAAAGCTACTTACTGAATTC
TAAGCGTTAAAGCTACTTAAGGGTCAG
TAAGCGTTAAAGCTACTTTGTCTATCA
TAAGCGTTAAAGCTACTTTCAGATTCA
TAAGCGTTAAAGCTACTTCACGATCCG
TAAGCGTTAAAGCTACTTAACAGAAAC
TAAGCGTTAAAGCTACTTCATGAATGA
TAAGCGTTAAAGCTACTTCGTACTACG
TAAGCGTTAAAGCTACTTTTCAGCTCA
TAAGCGTTAAAGCTACTTAAGGCCGCA
TAAGCGTTAAAGCTACTTGGTTGGACA
TAAGCGTTAAAGCTACTTCGTCTAGGT
TAAGCGTTAAAGCTACTTAATTCGGCG
TAAGCGTTAAAGCTACTTCAACCTCCA
TAAGCGTTAAAGCTACTTCAATAGGGT
TAAGCGTTAAAGCTACTTACAGGCTCC
TAAGCGTTAAAGCTACTTACAACTAGT
TAAGCGTTAAAGCTACTTAGTTGTTCT
TAAGCGTTAAAGCTACTTAATTACCGG
TAAGCGTTAAAGCTACTTACAAACTTT
TAAGCGTTAAAGCTACTTTCTCGGTTA
TAAGCGTTAAAGCTACTTACTAGACCG
TAAGCGTTAAAGCTACTTACTCATACG
TAAGCGTTAAAGCTACTTATCGAGTCT
TAAGCGTTAAAGCTACTTCATAGGTCA
TAAGCGTTAAAGCTACTTTTAGGCATA
TAAGCGTTATGTTCTCCAAAGCCTTCT
TAAGCGTTATGTTCTCCAATCATTCTG
TAAGCGTTATGTTCTCCACACAAGTAT
TAAGCGTTATGTTCTCCAACACCTTAG
TAAGCGTTATGTTCTCCAGAACGACAA
TAAGCGTTATGTTCTCCAAGTCTGTAC
TAAGCGTTATGTTCTCCAAAATTACAG
TAAGCGTTATGTTCTCCAGGCTACAGA
TAAGCGTTATGTTCTCCAAATGTATCG
TAAGCGTTATGTTCTCCACAAGTAGAA
TAAGCGTTATGTTCTCCAGATCTCTTA
TAAGCGTTATGTTCTCCAAACAACGCG
TAAGCGTTATGTTCTCCAGGTGAGTTA
TAAGCGTTATGTTCTCCACAGGGAGGG
TAAGCGTTATGTTCTCCATCCGTCTTA
TAAGCGTTATGTTCTCCATGCATAGTA
TAAGCGTTATGTTCTCCAACTTACGAT
TAAGCGTTATGTTCTCCATGTATGCGA
TAAGCGTTATGTTCTCCAGCTCCTTGA
TAAGCGTTATGTTCTCCAGGCACAACA
TAAGCGTTATGTTCTCCACTCAAGACA
TAAGCGTTATGTTCTCCAACGCTGTTG
TAAGCGTTATGTTCTCCAATATTGTAA
TAAGCGTTATGTTCTCCAAAGTTTACG
TAAGCGTTATGTTCTCCACAGCCTGGC
TAAGCGTTATGTTCTCCACTATTAGCC
TAAGCGTTATGTTCTCCACAAACGTGG
TAAGCGTTATGTTCTCCAAAAGTCATT
TAAGCGTTATGTTCTCCAGTCTTGGCA
TAAGCGTTATGTTCTCCAGATCAGCGA
TAAGCGTTATGTTCTCCAACATTCGGC
TAAGCGTTATGTTCTCCAAGTAATTAG
TAAGCGTTATGTTCTCCATGAAGCCAA
TAAGCGTTATGTTCTCCATCTACGACA
TAAGCGTTATGTTCTCCACATAACGTT
TAAGCGTTATGTTCTCCAATGGGACTC
TAAGCGTTATGTTCTCCAGATAGAGGA
TAAGCGTTATGTTCTCCACTACATGCG
TAAGCGTTATGTTCTCCACAACGATCT
TAAGCGTTATGTTCTCCAGTTAGCCTA
TAAGCGTTATGTTCTCCAAGTTGCATC
TAAGCGTTATGTTCTCCAAAGGGAACT
TAAGCGTTATGTTCTCCAACTACATAT
TAAGCGTTATGTTCTCCACTAAGCTTC
TAAGCGTTATGTTCTCCAACGAACCAG
TAAGCGTTATGTTCTCCATACTTCGGA
TAAGCGTTATGTTCTCCAAACATCCAT
TAAGCGTTATGTTCTCCAAGCCTGGTT
TAAGCGTTATGTTCTCCACAAGTTTCC
TAAGCGTTATGTTCTCCACAGGCATTT
TAAGCGTTATGTTCTCCAACGTGGGAG
TAAGCGTTATGTTCTCCATCTCACGGA
TAAGCGTTATGTTCTCCAGCAACATTA
TAAGCGTTATGTTCTCCAATGGTCCGT
TAAGCGTTATGTTCTCCACTATCATGA
TAAGCGTTATGTTCTCCACAATACAAG
TAAGCGTTATGTTCTCCAAAAGAGGCC
TAAGCGTTATGTTCTCCAGTAGAAGCA
TAAGCGTTATGTTCTCCAGCTATGGAA
TAAGCGTTATGTTCTCCAACTCCAGGG
TAAGCGTTATGTTCTCCAACAAGTGCA
TAAGCGTTATGTTCTCCAGATGGTCCA
TAAGCGTTATGTTCTCCATCCTCAATA
TAAGCGTTATGTTCTCCAAATAAACAA
TAAGCGTTATGTTCTCCACTGTACGGA
TAAGCGTTATGTTCTCCACTAGATAGA
TAAGCGTTATGTTCTCCAAGCTATGTG
TAAGCGTTATGTTCTCCAAAATGGAGG
TAAGCGTTATGTTCTCCAAGCCGCAAG
TAAGCGTTATGTTCTCCAACAGTAAAC
TAAGCGTTATGTTCTCCAAACGTGTGA
TAAGCGTTATGTTCTCCAACTGAATTC
TAAGCGTTATGTTCTCCAAAGGGTCAG
TAAGCGTTATGTTCTCCATGTCTATCA
TAAGCGTTATGTTCTCCATCAGATTCA
TAAGCGTTATGTTCTCCACACGATCCG
TAAGCGTTATGTTCTCCAAACAGAAAC
TAAGCGTTATGTTCTCCACATGAATGA
TAAGCGTTATGTTCTCCACGTACTACG
TAAGCGTTATGTTCTCCATTCAGCTCA
TAAGCGTTATGTTCTCCAAAGGCCGCA
TAAGCGTTATGTTCTCCAGGTTGGACA
TAAGCGTTATGTTCTCCACGTCTAGGT
TAAGCGTTATGTTCTCCAAATTCGGCG
TAAGCGTTATGTTCTCCACAACCTCCA
TAAGCGTTATGTTCTCCACAATAGGGT
TAAGCGTTATGTTCTCCAACAGGCTCC
TAAGCGTTATGTTCTCCAACAACTAGT
TAAGCGTTATGTTCTCCAAGTTGTTCT
TAAGCGTTATGTTCTCCAAATTACCGG
TAAGCGTTATGTTCTCCAACAAACTTT
TAAGCGTTATGTTCTCCATCTCGGTTA
TAAGCGTTATGTTCTCCAACTAGACCG
TAAGCGTTATGTTCTCCAACTCATACG
TAAGCGTTATGTTCTCCAATCGAGTCT
TAAGCGTTATGTTCTCCACATAGGTCA
TAAGCGTTATGTTCTCCATTAGGCATA
TAAGCGTTAACGCGAAGCAAGCCTTCT
TAAGCGTTAACGCGAAGCATCATTCTG
TAAGCGTTAACGCGAAGCCACAAGTAT
TAAGCGTTAACGCGAAGCACACCTTAG
TAAGCGTTAACGCGAAGCGAACGACAA
TAAGCGTTAACGCGAAGCAGTCTGTAC
TAAGCGTTAACGCGAAGCAAATTACAG
TAAGCGTTAACGCGAAGCGGCTACAGA
TAAGCGTTAACGCGAAGCAATGTATCG
TAAGCGTTAACGCGAAGCCAAGTAGAA
TAAGCGTTAACGCGAAGCGATCTCTTA
TAAGCGTTAACGCGAAGCAACAACGCG
TAAGCGTTAACGCGAAGCGGTGAGTTA
TAAGCGTTAACGCGAAGCCAGGGAGGG
TAAGCGTTAACGCGAAGCTCCGTCTTA
TAAGCGTTAACGCGAAGCTGCATAGTA
TAAGCGTTAACGCGAAGCACTTACGAT
TAAGCGTTAACGCGAAGCTGTATGCGA
TAAGCGTTAACGCGAAGCGCTCCTTGA
TAAGCGTTAACGCGAAGCGGCACAACA
TAAGCGTTAACGCGAAGCCTCAAGACA
TAAGCGTTAACGCGAAGCACGCTGTTG
TAAGCGTTAACGCGAAGCATATTGTAA
TAAGCGTTAACGCGAAGCAAGTTTACG
TAAGCGTTAACGCGAAGCCAGCCTGGC
TAAGCGTTAACGCGAAGCCTATTAGCC
TAAGCGTTAACGCGAAGCCAAACGTGG
TAAGCGTTAACGCGAAGCAAAGTCATT
TAAGCGTTAACGCGAAGCGTCTTGGCA
TAAGCGTTAACGCGAAGCGATCAGCGA
TAAGCGTTAACGCGAAGCACATTCGGC
TAAGCGTTAACGCGAAGCAGTAATTAG
TAAGCGTTAACGCGAAGCTGAAGCCAA
TAAGCGTTAACGCGAAGCTCTACGACA
TAAGCGTTAACGCGAAGCCATAACGTT
TAAGCGTTAACGCGAAGCATGGGACTC
TAAGCGTTAACGCGAAGCGATAGAGGA
TAAGCGTTAACGCGAAGCCTACATGCG
TAAGCGTTAACGCGAAGCCAACGATCT
TAAGCGTTAACGCGAAGCGTTAGCCTA
TAAGCGTTAACGCGAAGCAGTTGCATC
TAAGCGTTAACGCGAAGCAAGGGAACT
TAAGCGTTAACGCGAAGCACTACATAT
TAAGCGTTAACGCGAAGCCTAAGCTTC
TAAGCGTTAACGCGAAGCACGAACCAG
TAAGCGTTAACGCGAAGCTACTTCGGA
TAAGCGTTAACGCGAAGCAACATCCAT
TAAGCGTTAACGCGAAGCAGCCTGGTT
TAAGCGTTAACGCGAAGCCAAGTTTCC
TAAGCGTTAACGCGAAGCCAGGCATTT
TAAGCGTTAACGCGAAGCACGTGGGAG
TAAGCGTTAACGCGAAGCTCTCACGGA
TAAGCGTTAACGCGAAGCGCAACATTA
TAAGCGTTAACGCGAAGCATGGTCCGT
TAAGCGTTAACGCGAAGCCTATCATGA
TAAGCGTTAACGCGAAGCCAATACAAG
TAAGCGTTAACGCGAAGCAAAGAGGCC
TAAGCGTTAACGCGAAGCGTAGAAGCA
TAAGCGTTAACGCGAAGCGCTATGGAA
TAAGCGTTAACGCGAAGCACTCCAGGG
TAAGCGTTAACGCGAAGCACAAGTGCA
TAAGCGTTAACGCGAAGCGATGGTCCA
TAAGCGTTAACGCGAAGCTCCTCAATA
TAAGCGTTAACGCGAAGCAATAAACAA
TAAGCGTTAACGCGAAGCCTGTACGGA
TAAGCGTTAACGCGAAGCCTAGATAGA
TAAGCGTTAACGCGAAGCAGCTATGTG
TAAGCGTTAACGCGAAGCAAATGGAGG
TAAGCGTTAACGCGAAGCAGCCGCAAG
TAAGCGTTAACGCGAAGCACAGTAAAC
TAAGCGTTAACGCGAAGCAACGTGTGA
TAAGCGTTAACGCGAAGCACTGAATTC
TAAGCGTTAACGCGAAGCAAGGGTCAG
TAAGCGTTAACGCGAAGCTGTCTATCA
TAAGCGTTAACGCGAAGCTCAGATTCA
TAAGCGTTAACGCGAAGCCACGATCCG
TAAGCGTTAACGCGAAGCAACAGAAAC
TAAGCGTTAACGCGAAGCCATGAATGA
TAAGCGTTAACGCGAAGCCGTACTACG
TAAGCGTTAACGCGAAGCTTCAGCTCA
TAAGCGTTAACGCGAAGCAAGGCCGCA
TAAGCGTTAACGCGAAGCGGTTGGACA
TAAGCGTTAACGCGAAGCCGTCTAGGT
TAAGCGTTAACGCGAAGCAATTCGGCG
TAAGCGTTAACGCGAAGCCAACCTCCA
TAAGCGTTAACGCGAAGCCAATAGGGT
TAAGCGTTAACGCGAAGCACAGGCTCC
TAAGCGTTAACGCGAAGCACAACTAGT
TAAGCGTTAACGCGAAGCAGTTGTTCT
TAAGCGTTAACGCGAAGCAATTACCGG
TAAGCGTTAACGCGAAGCACAAACTTT
TAAGCGTTAACGCGAAGCTCTCGGTTA
TAAGCGTTAACGCGAAGCACTAGACCG
TAAGCGTTAACGCGAAGCACTCATACG
TAAGCGTTAACGCGAAGCATCGAGTCT
TAAGCGTTAACGCGAAGCCATAGGTCA
TAAGCGTTAACGCGAAGCTTAGGCATA
TAAGCGTTACAGAAATCGAAGCCTTCT
TAAGCGTTACAGAAATCGATCATTCTG
TAAGCGTTACAGAAATCGCACAAGTAT
TAAGCGTTACAGAAATCGACACCTTAG
TAAGCGTTACAGAAATCGGAACGACAA
TAAGCGTTACAGAAATCGAGTCTGTAC
TAAGCGTTACAGAAATCGAAATTACAG
TAAGCGTTACAGAAATCGGGCTACAGA
TAAGCGTTACAGAAATCGAATGTATCG
TAAGCGTTACAGAAATCGCAAGTAGAA
TAAGCGTTACAGAAATCGGATCTCTTA
TAAGCGTTACAGAAATCGAACAACGCG
TAAGCGTTACAGAAATCGGGTGAGTTA
TAAGCGTTACAGAAATCGCAGGGAGGG
TAAGCGTTACAGAAATCGTCCGTCTTA
TAAGCGTTACAGAAATCGTGCATAGTA
TAAGCGTTACAGAAATCGACTTACGAT
TAAGCGTTACAGAAATCGTGTATGCGA
TAAGCGTTACAGAAATCGGCTCCTTGA
TAAGCGTTACAGAAATCGGGCACAACA
TAAGCGTTACAGAAATCGCTCAAGACA
TAAGCGTTACAGAAATCGACGCTGTTG
TAAGCGTTACAGAAATCGATATTGTAA
TAAGCGTTACAGAAATCGAAGTTTACG
TAAGCGTTACAGAAATCGCAGCCTGGC
TAAGCGTTACAGAAATCGCTATTAGCC
TAAGCGTTACAGAAATCGCAAACGTGG
TAAGCGTTACAGAAATCGAAAGTCATT
TAAGCGTTACAGAAATCGGTCTTGGCA
TAAGCGTTACAGAAATCGGATCAGCGA
TAAGCGTTACAGAAATCGACATTCGGC
TAAGCGTTACAGAAATCGAGTAATTAG
TAAGCGTTACAGAAATCGTGAAGCCAA
TAAGCGTTACAGAAATCGTCTACGACA
TAAGCGTTACAGAAATCGCATAACGTT
TAAGCGTTACAGAAATCGATGGGACTC
TAAGCGTTACAGAAATCGGATAGAGGA
TAAGCGTTACAGAAATCGCTACATGCG
TAAGCGTTACAGAAATCGCAACGATCT
TAAGCGTTACAGAAATCGGTTAGCCTA
TAAGCGTTACAGAAATCGAGTTGCATC
TAAGCGTTACAGAAATCGAAGGGAACT
TAAGCGTTACAGAAATCGACTACATAT
TAAGCGTTACAGAAATCGCTAAGCTTC
TAAGCGTTACAGAAATCGACGAACCAG
TAAGCGTTACAGAAATCGTACTTCGGA
TAAGCGTTACAGAAATCGAACATCCAT
TAAGCGTTACAGAAATCGAGCCTGGTT
TAAGCGTTACAGAAATCGCAAGTTTCC
TAAGCGTTACAGAAATCGCAGGCATTT
TAAGCGTTACAGAAATCGACGTGGGAG
TAAGCGTTACAGAAATCGTCTCACGGA
TAAGCGTTACAGAAATCGGCAACATTA
TAAGCGTTACAGAAATCGATGGTCCGT
TAAGCGTTACAGAAATCGCTATCATGA
TAAGCGTTACAGAAATCGCAATACAAG
TAAGCGTTACAGAAATCGAAAGAGGCC
TAAGCGTTACAGAAATCGGTAGAAGCA
TAAGCGTTACAGAAATCGGCTATGGAA
TAAGCGTTACAGAAATCGACTCCAGGG
TAAGCGTTACAGAAATCGACAAGTGCA
TAAGCGTTACAGAAATCGGATGGTCCA
TAAGCGTTACAGAAATCGTCCTCAATA
TAAGCGTTACAGAAATCGAATAAACAA
TAAGCGTTACAGAAATCGCTGTACGGA
TAAGCGTTACAGAAATCGCTAGATAGA
TAAGCGTTACAGAAATCGAGCTATGTG
TAAGCGTTACAGAAATCGAAATGGAGG
TAAGCGTTACAGAAATCGAGCCGCAAG
TAAGCGTTACAGAAATCGACAGTAAAC
TAAGCGTTACAGAAATCGAACGTGTGA
TAAGCGTTACAGAAATCGACTGAATTC
TAAGCGTTACAGAAATCGAAGGGTCAG
TAAGCGTTACAGAAATCGTGTCTATCA
TAAGCGTTACAGAAATCGTCAGATTCA
TAAGCGTTACAGAAATCGCACGATCCG
TAAGCGTTACAGAAATCGAACAGAAAC
TAAGCGTTACAGAAATCGCATGAATGA
TAAGCGTTACAGAAATCGCGTACTACG
TAAGCGTTACAGAAATCGTTCAGCTCA
TAAGCGTTACAGAAATCGAAGGCCGCA
TAAGCGTTACAGAAATCGGGTTGGACA
TAAGCGTTACAGAAATCGCGTCTAGGT
TAAGCGTTACAGAAATCGAATTCGGCG
TAAGCGTTACAGAAATCGCAACCTCCA
TAAGCGTTACAGAAATCGCAATAGGGT
TAAGCGTTACAGAAATCGACAGGCTCC
TAAGCGTTACAGAAATCGACAACTAGT
TAAGCGTTACAGAAATCGAGTTGTTCT
TAAGCGTTACAGAAATCGAATTACCGG
TAAGCGTTACAGAAATCGACAAACTTT
TAAGCGTTACAGAAATCGTCTCGGTTA
TAAGCGTTACAGAAATCGACTAGACCG
TAAGCGTTACAGAAATCGACTCATACG
TAAGCGTTACAGAAATCGATCGAGTCT
TAAGCGTTACAGAAATCGCATAGGTCA
TAAGCGTTACAGAAATCGTTAGGCATA
TAAGCGTTAACCAAAATGAAGCCTTCT
TAAGCGTTAACCAAAATGATCATTCTG
TAAGCGTTAACCAAAATGCACAAGTAT
TAAGCGTTAACCAAAATGACACCTTAG
TAAGCGTTAACCAAAATGGAACGACAA
TAAGCGTTAACCAAAATGAGTCTGTAC
TAAGCGTTAACCAAAATGAAATTACAG
TAAGCGTTAACCAAAATGGGCTACAGA
TAAGCGTTAACCAAAATGAATGTATCG
TAAGCGTTAACCAAAATGCAAGTAGAA
TAAGCGTTAACCAAAATGGATCTCTTA
TAAGCGTTAACCAAAATGAACAACGCG
TAAGCGTTAACCAAAATGGGTGAGTTA
TAAGCGTTAACCAAAATGCAGGGAGGG
TAAGCGTTAACCAAAATGTCCGTCTTA
TAAGCGTTAACCAAAATGTGCATAGTA
TAAGCGTTAACCAAAATGACTTACGAT
TAAGCGTTAACCAAAATGTGTATGCGA
TAAGCGTTAACCAAAATGGCTCCTTGA
TAAGCGTTAACCAAAATGGGCACAACA
TAAGCGTTAACCAAAATGCTCAAGACA
TAAGCGTTAACCAAAATGACGCTGTTG
TAAGCGTTAACCAAAATGATATTGTAA
TAAGCGTTAACCAAAATGAAGTTTACG
TAAGCGTTAACCAAAATGCAGCCTGGC
TAAGCGTTAACCAAAATGCTATTAGCC
TAAGCGTTAACCAAAATGCAAACGTGG
TAAGCGTTAACCAAAATGAAAGTCATT
TAAGCGTTAACCAAAATGGTCTTGGCA
TAAGCGTTAACCAAAATGGATCAGCGA
TAAGCGTTAACCAAAATGACATTCGGC
TAAGCGTTAACCAAAATGAGTAATTAG
TAAGCGTTAACCAAAATGTGAAGCCAA
TAAGCGTTAACCAAAATGTCTACGACA
TAAGCGTTAACCAAAATGCATAACGTT
TAAGCGTTAACCAAAATGATGGGACTC
TAAGCGTTAACCAAAATGGATAGAGGA
TAAGCGTTAACCAAAATGCTACATGCG
TAAGCGTTAACCAAAATGCAACGATCT
TAAGCGTTAACCAAAATGGTTAGCCTA
TAAGCGTTAACCAAAATGAGTTGCATC
TAAGCGTTAACCAAAATGAAGGGAACT
TAAGCGTTAACCAAAATGACTACATAT
TAAGCGTTAACCAAAATGCTAAGCTTC
TAAGCGTTAACCAAAATGACGAACCAG
TAAGCGTTAACCAAAATGTACTTCGGA
TAAGCGTTAACCAAAATGAACATCCAT
TAAGCGTTAACCAAAATGAGCCTGGTT
TAAGCGTTAACCAAAATGCAAGTTTCC
TAAGCGTTAACCAAAATGCAGGCATTT
TAAGCGTTAACCAAAATGACGTGGGAG
TAAGCGTTAACCAAAATGTCTCACGGA
TAAGCGTTAACCAAAATGGCAACATTA
TAAGCGTTAACCAAAATGATGGTCCGT
TAAGCGTTAACCAAAATGCTATCATGA
TAAGCGTTAACCAAAATGCAATACAAG
TAAGCGTTAACCAAAATGAAAGAGGCC
TAAGCGTTAACCAAAATGGTAGAAGCA
TAAGCGTTAACCAAAATGGCTATGGAA
TAAGCGTTAACCAAAATGACTCCAGGG
TAAGCGTTAACCAAAATGACAAGTGCA
TAAGCGTTAACCAAAATGGATGGTCCA
TAAGCGTTAACCAAAATGTCCTCAATA
TAAGCGTTAACCAAAATGAATAAACAA
TAAGCGTTAACCAAAATGCTGTACGGA
TAAGCGTTAACCAAAATGCTAGATAGA
TAAGCGTTAACCAAAATGAGCTATGTG
TAAGCGTTAACCAAAATGAAATGGAGG
TAAGCGTTAACCAAAATGAGCCGCAAG
TAAGCGTTAACCAAAATGACAGTAAAC
TAAGCGTTAACCAAAATGAACGTGTGA
TAAGCGTTAACCAAAATGACTGAATTC
TAAGCGTTAACCAAAATGAAGGGTCAG
TAAGCGTTAACCAAAATGTGTCTATCA
TAAGCGTTAACCAAAATGTCAGATTCA
TAAGCGTTAACCAAAATGCACGATCCG
TAAGCGTTAACCAAAATGAACAGAAAC
TAAGCGTTAACCAAAATGCATGAATGA
TAAGCGTTAACCAAAATGCGTACTACG
TAAGCGTTAACCAAAATGTTCAGCTCA
TAAGCGTTAACCAAAATGAAGGCCGCA
TAAGCGTTAACCAAAATGGGTTGGACA
TAAGCGTTAACCAAAATGCGTCTAGGT
TAAGCGTTAACCAAAATGAATTCGGCG
TAAGCGTTAACCAAAATGCAACCTCCA
TAAGCGTTAACCAAAATGCAATAGGGT
TAAGCGTTAACCAAAATGACAGGCTCC
TAAGCGTTAACCAAAATGACAACTAGT
TAAGCGTTAACCAAAATGAGTTGTTCT
TAAGCGTTAACCAAAATGAATTACCGG
TAAGCGTTAACCAAAATGACAAACTTT
TAAGCGTTAACCAAAATGTCTCGGTTA
TAAGCGTTAACCAAAATGACTAGACCG
TAAGCGTTAACCAAAATGACTCATACG
TAAGCGTTAACCAAAATGATCGAGTCT
TAAGCGTTAACCAAAATGCATAGGTCA
TAAGCGTTAACCAAAATGTTAGGCATA
TAAGCGTTAAGTGTTGTCAAGCCTTCT
TAAGCGTTAAGTGTTGTCATCATTCTG
TAAGCGTTAAGTGTTGTCCACAAGTAT
TAAGCGTTAAGTGTTGTCACACCTTAG
TAAGCGTTAAGTGTTGTCGAACGACAA
TAAGCGTTAAGTGTTGTCAGTCTGTAC
TAAGCGTTAAGTGTTGTCAAATTACAG
TAAGCGTTAAGTGTTGTCGGCTACAGA
TAAGCGTTAAGTGTTGTCAATGTATCG
TAAGCGTTAAGTGTTGTCCAAGTAGAA
TAAGCGTTAAGTGTTGTCGATCTCTTA
TAAGCGTTAAGTGTTGTCAACAACGCG
TAAGCGTTAAGTGTTGTCGGTGAGTTA
TAAGCGTTAAGTGTTGTCCAGGGAGGG
TAAGCGTTAAGTGTTGTCTCCGTCTTA
TAAGCGTTAAGTGTTGTCTGCATAGTA
TAAGCGTTAAGTGTTGTCACTTACGAT
TAAGCGTTAAGTGTTGTCTGTATGCGA
TAAGCGTTAAGTGTTGTCGCTCCTTGA
TAAGCGTTAAGTGTTGTCGGCACAACA
TAAGCGTTAAGTGTTGTCCTCAAGACA
TAAGCGTTAAGTGTTGTCACGCTGTTG
TAAGCGTTAAGTGTTGTCATATTGTAA
TAAGCGTTAAGTGTTGTCAAGTTTACG
TAAGCGTTAAGTGTTGTCCAGCCTGGC
TAAGCGTTAAGTGTTGTCCTATTAGCC
TAAGCGTTAAGTGTTGTCCAAACGTGG
TAAGCGTTAAGTGTTGTCAAAGTCATT
TAAGCGTTAAGTGTTGTCGTCTTGGCA
TAAGCGTTAAGTGTTGTCGATCAGCGA
TAAGCGTTAAGTGTTGTCACATTCGGC
TAAGCGTTAAGTGTTGTCAGTAATTAG
TAAGCGTTAAGTGTTGTCTGAAGCCAA
TAAGCGTTAAGTGTTGTCTCTACGACA
TAAGCGTTAAGTGTTGTCCATAACGTT
TAAGCGTTAAGTGTTGTCATGGGACTC
TAAGCGTTAAGTGTTGTCGATAGAGGA
TAAGCGTTAAGTGTTGTCCTACATGCG
TAAGCGTTAAGTGTTGTCCAACGATCT
TAAGCGTTAAGTGTTGTCGTTAGCCTA
TAAGCGTTAAGTGTTGTCAGTTGCATC
TAAGCGTTAAGTGTTGTCAAGGGAACT
TAAGCGTTAAGTGTTGTCACTACATAT
TAAGCGTTAAGTGTTGTCCTAAGCTTC
TAAGCGTTAAGTGTTGTCACGAACCAG
TAAGCGTTAAGTGTTGTCTACTTCGGA
TAAGCGTTAAGTGTTGTCAACATCCAT
TAAGCGTTAAGTGTTGTCAGCCTGGTT
TAAGCGTTAAGTGTTGTCCAAGTTTCC
TAAGCGTTAAGTGTTGTCCAGGCATTT
TAAGCGTTAAGTGTTGTCACGTGGGAG
TAAGCGTTAAGTGTTGTCTCTCACGGA
TAAGCGTTAAGTGTTGTCGCAACATTA
TAAGCGTTAAGTGTTGTCATGGTCCGT
TAAGCGTTAAGTGTTGTCCTATCATGA
TAAGCGTTAAGTGTTGTCCAATACAAG
TAAGCGTTAAGTGTTGTCAAAGAGGCC
TAAGCGTTAAGTGTTGTCGTAGAAGCA
TAAGCGTTAAGTGTTGTCGCTATGGAA
TAAGCGTTAAGTGTTGTCACTCCAGGG
TAAGCGTTAAGTGTTGTCACAAGTGCA
TAAGCGTTAAGTGTTGTCGATGGTCCA
TAAGCGTTAAGTGTTGTCTCCTCAATA
TAAGCGTTAAGTGTTGTCAATAAACAA
TAAGCGTTAAGTGTTGTCCTGTACGGA
TAAGCGTTAAGTGTTGTCCTAGATAGA
TAAGCGTTAAGTGTTGTCAGCTATGTG
TAAGCGTTAAGTGTTGTCAAATGGAGG
TAAGCGTTAAGTGTTGTCAGCCGCAAG
TAAGCGTTAAGTGTTGTCACAGTAAAC
TAAGCGTTAAGTGTTGTCAACGTGTGA
TAAGCGTTAAGTGTTGTCACTGAATTC
TAAGCGTTAAGTGTTGTCAAGGGTCAG
TAAGCGTTAAGTGTTGTCTGTCTATCA
TAAGCGTTAAGTGTTGTCTCAGATTCA
TAAGCGTTAAGTGTTGTCCACGATCCG
TAAGCGTTAAGTGTTGTCAACAGAAAC
TAAGCGTTAAGTGTTGTCCATGAATGA
TAAGCGTTAAGTGTTGTCCGTACTACG
TAAGCGTTAAGTGTTGTCTTCAGCTCA
TAAGCGTTAAGTGTTGTCAAGGCCGCA
TAAGCGTTAAGTGTTGTCGGTTGGACA
TAAGCGTTAAGTGTTGTCCGTCTAGGT
TAAGCGTTAAGTGTTGTCAATTCGGCG
TAAGCGTTAAGTGTTGTCCAACCTCCA
TAAGCGTTAAGTGTTGTCCAATAGGGT
TAAGCGTTAAGTGTTGTCACAGGCTCC
TAAGCGTTAAGTGTTGTCACAACTAGT
TAAGCGTTAAGTGTTGTCAGTTGTTCT
TAAGCGTTAAGTGTTGTCAATTACCGG
TAAGCGTTAAGTGTTGTCACAAACTTT
TAAGCGTTAAGTGTTGTCTCTCGGTTA
TAAGCGTTAAGTGTTGTCACTAGACCG
TAAGCGTTAAGTGTTGTCACTCATACG
TAAGCGTTAAGTGTTGTCATCGAGTCT
TAAGCGTTAAGTGTTGTCCATAGGTCA
TAAGCGTTAAGTGTTGTCTTAGGCATA
TAAGCGTTATAGGGATACAAGCCTTCT
TAAGCGTTATAGGGATACATCATTCTG
TAAGCGTTATAGGGATACCACAAGTAT
TAAGCGTTATAGGGATACACACCTTAG
TAAGCGTTATAGGGATACGAACGACAA
TAAGCGTTATAGGGATACAGTCTGTAC
TAAGCGTTATAGGGATACAAATTACAG
TAAGCGTTATAGGGATACGGCTACAGA
TAAGCGTTATAGGGATACAATGTATCG
TAAGCGTTATAGGGATACCAAGTAGAA
TAAGCGTTATAGGGATACGATCTCTTA
TAAGCGTTATAGGGATACAACAACGCG
TAAGCGTTATAGGGATACGGTGAGTTA
TAAGCGTTATAGGGATACCAGGGAGGG
TAAGCGTTATAGGGATACTCCGTCTTA
TAAGCGTTATAGGGATACTGCATAGTA
TAAGCGTTATAGGGATACACTTACGAT
TAAGCGTTATAGGGATACTGTATGCGA
TAAGCGTTATAGGGATACGCTCCTTGA
TAAGCGTTATAGGGATACGGCACAACA
TAAGCGTTATAGGGATACCTCAAGACA
TAAGCGTTATAGGGATACACGCTGTTG
TAAGCGTTATAGGGATACATATTGTAA
TAAGCGTTATAGGGATACAAGTTTACG
TAAGCGTTATAGGGATACCAGCCTGGC
TAAGCGTTATAGGGATACCTATTAGCC
TAAGCGTTATAGGGATACCAAACGTGG
TAAGCGTTATAGGGATACAAAGTCATT
TAAGCGTTATAGGGATACGTCTTGGCA
TAAGCGTTATAGGGATACGATCAGCGA
TAAGCGTTATAGGGATACACATTCGGC
TAAGCGTTATAGGGATACAGTAATTAG
TAAGCGTTATAGGGATACTGAAGCCAA
TAAGCGTTATAGGGATACTCTACGACA
TAAGCGTTATAGGGATACCATAACGTT
TAAGCGTTATAGGGATACATGGGACTC
TAAGCGTTATAGGGATACGATAGAGGA
TAAGCGTTATAGGGATACCTACATGCG
TAAGCGTTATAGGGATACCAACGATCT
TAAGCGTTATAGGGATACGTTAGCCTA
TAAGCGTTATAGGGATACAGTTGCATC
TAAGCGTTATAGGGATACAAGGGAACT
TAAGCGTTATAGGGATACACTACATAT
TAAGCGTTATAGGGATACCTAAGCTTC
TAAGCGTTATAGGGATACACGAACCAG
TAAGCGTTATAGGGATACTACTTCGGA
TAAGCGTTATAGGGATACAACATCCAT
TAAGCGTTATAGGGATACAGCCTGGTT
TAAGCGTTATAGGGATACCAAGTTTCC
TAAGCGTTATAGGGATACCAGGCATTT
TAAGCGTTATAGGGATACACGTGGGAG
TAAGCGTTATAGGGATACTCTCACGGA
TAAGCGTTATAGGGATACGCAACATTA
TAAGCGTTATAGGGATACATGGTCCGT
TAAGCGTTATAGGGATACCTATCATGA
TAAGCGTTATAGGGATACCAATACAAG
TAAGCGTTATAGGGATACAAAGAGGCC
TAAGCGTTATAGGGATACGTAGAAGCA
TAAGCGTTATAGGGATACGCTATGGAA
TAAGCGTTATAGGGATACACTCCAGGG
TAAGCGTTATAGGGATACACAAGTGCA
TAAGCGTTATAGGGATACGATGGTCCA
TAAGCGTTATAGGGATACTCCTCAATA
TAAGCGTTATAGGGATACAATAAACAA
TAAGCGTTATAGGGATACCTGTACGGA
TAAGCGTTATAGGGATACCTAGATAGA
TAAGCGTTATAGGGATACAGCTATGTG
TAAGCGTTATAGGGATACAAATGGAGG
TAAGCGTTATAGGGATACAGCCGCAAG
TAAGCGTTATAGGGATACACAGTAAAC
TAAGCGTTATAGGGATACAACGTGTGA
TAAGCGTTATAGGGATACACTGAATTC
TAAGCGTTATAGGGATACAAGGGTCAG
TAAGCGTTATAGGGATACTGTCTATCA
TAAGCGTTATAGGGATACTCAGATTCA
TAAGCGTTATAGGGATACCACGATCCG
TAAGCGTTATAGGGATACAACAGAAAC
TAAGCGTTATAGGGATACCATGAATGA
TAAGCGTTATAGGGATACCGTACTACG
TAAGCGTTATAGGGATACTTCAGCTCA
TAAGCGTTATAGGGATACAAGGCCGCA
TAAGCGTTATAGGGATACGGTTGGACA
TAAGCGTTATAGGGATACCGTCTAGGT
TAAGCGTTATAGGGATACAATTCGGCG
TAAGCGTTATAGGGATACCAACCTCCA
TAAGCGTTATAGGGATACCAATAGGGT
TAAGCGTTATAGGGATACACAGGCTCC
TAAGCGTTATAGGGATACACAACTAGT
TAAGCGTTATAGGGATACAGTTGTTCT
TAAGCGTTATAGGGATACAATTACCGG
TAAGCGTTATAGGGATACACAAACTTT
TAAGCGTTATAGGGATACTCTCGGTTA
TAAGCGTTATAGGGATACACTAGACCG
TAAGCGTTATAGGGATACACTCATACG
TAAGCGTTATAGGGATACATCGAGTCT
TAAGCGTTATAGGGATACCATAGGTCA
TAAGCGTTATAGGGATACTTAGGCATA
TAAGCGTTAAGGGCTGGTAAGCCTTCT
TAAGCGTTAAGGGCTGGTATCATTCTG
TAAGCGTTAAGGGCTGGTCACAAGTAT
TAAGCGTTAAGGGCTGGTACACCTTAG
TAAGCGTTAAGGGCTGGTGAACGACAA
TAAGCGTTAAGGGCTGGTAGTCTGTAC
TAAGCGTTAAGGGCTGGTAAATTACAG
TAAGCGTTAAGGGCTGGTGGCTACAGA
TAAGCGTTAAGGGCTGGTAATGTATCG
TAAGCGTTAAGGGCTGGTCAAGTAGAA
TAAGCGTTAAGGGCTGGTGATCTCTTA
TAAGCGTTAAGGGCTGGTAACAACGCG
TAAGCGTTAAGGGCTGGTGGTGAGTTA
TAAGCGTTAAGGGCTGGTCAGGGAGGG
TAAGCGTTAAGGGCTGGTTCCGTCTTA
TAAGCGTTAAGGGCTGGTTGCATAGTA
TAAGCGTTAAGGGCTGGTACTTACGAT
TAAGCGTTAAGGGCTGGTTGTATGCGA
TAAGCGTTAAGGGCTGGTGCTCCTTGA
TAAGCGTTAAGGGCTGGTGGCACAACA
TAAGCGTTAAGGGCTGGTCTCAAGACA
TAAGCGTTAAGGGCTGGTACGCTGTTG
TAAGCGTTAAGGGCTGGTATATTGTAA
TAAGCGTTAAGGGCTGGTAAGTTTACG
TAAGCGTTAAGGGCTGGTCAGCCTGGC
TAAGCGTTAAGGGCTGGTCTATTAGCC
TAAGCGTTAAGGGCTGGTCAAACGTGG
TAAGCGTTAAGGGCTGGTAAAGTCATT
TAAGCGTTAAGGGCTGGTGTCTTGGCA
TAAGCGTTAAGGGCTGGTGATCAGCGA
TAAGCGTTAAGGGCTGGTACATTCGGC
TAAGCGTTAAGGGCTGGTAGTAATTAG
TAAGCGTTAAGGGCTGGTTGAAGCCAA
TAAGCGTTAAGGGCTGGTTCTACGACA
TAAGCGTTAAGGGCTGGTCATAACGTT
TAAGCGTTAAGGGCTGGTATGGGACTC
TAAGCGTTAAGGGCTGGTGATAGAGGA
TAAGCGTTAAGGGCTGGTCTACATGCG
TAAGCGTTAAGGGCTGGTCAACGATCT
TAAGCGTTAAGGGCTGGTGTTAGCCTA
TAAGCGTTAAGGGCTGGTAGTTGCATC
TAAGCGTTAAGGGCTGGTAAGGGAACT
TAAGCGTTAAGGGCTGGTACTACATAT
TAAGCGTTAAGGGCTGGTCTAAGCTTC
TAAGCGTTAAGGGCTGGTACGAACCAG
TAAGCGTTAAGGGCTGGTTACTTCGGA
TAAGCGTTAAGGGCTGGTAACATCCAT
TAAGCGTTAAGGGCTGGTAGCCTGGTT
TAAGCGTTAAGGGCTGGTCAAGTTTCC
TAAGCGTTAAGGGCTGGTCAGGCATTT
TAAGCGTTAAGGGCTGGTACGTGGGAG
TAAGCGTTAAGGGCTGGTTCTCACGGA
TAAGCGTTAAGGGCTGGTGCAACATTA
TAAGCGTTAAGGGCTGGTATGGTCCGT
TAAGCGTTAAGGGCTGGTCTATCATGA
TAAGCGTTAAGGGCTGGTCAATACAAG
TAAGCGTTAAGGGCTGGTAAAGAGGCC
TAAGCGTTAAGGGCTGGTGTAGAAGCA
TAAGCGTTAAGGGCTGGTGCTATGGAA
TAAGCGTTAAGGGCTGGTACTCCAGGG
TAAGCGTTAAGGGCTGGTACAAGTGCA
TAAGCGTTAAGGGCTGGTGATGGTCCA
TAAGCGTTAAGGGCTGGTTCCTCAATA
TAAGCGTTAAGGGCTGGTAATAAACAA
TAAGCGTTAAGGGCTGGTCTGTACGGA
TAAGCGTTAAGGGCTGGTCTAGATAGA
TAAGCGTTAAGGGCTGGTAGCTATGTG
TAAGCGTTAAGGGCTGGTAAATGGAGG
TAAGCGTTAAGGGCTGGTAGCCGCAAG
TAAGCGTTAAGGGCTGGTACAGTAAAC
TAAGCGTTAAGGGCTGGTAACGTGTGA
TAAGCGTTAAGGGCTGGTACTGAATTC
TAAGCGTTAAGGGCTGGTAAGGGTCAG
TAAGCGTTAAGGGCTGGTTGTCTATCA
TAAGCGTTAAGGGCTGGTTCAGATTCA
TAAGCGTTAAGGGCTGGTCACGATCCG
TAAGCGTTAAGGGCTGGTAACAGAAAC
TAAGCGTTAAGGGCTGGTCATGAATGA
TAAGCGTTAAGGGCTGGTCGTACTACG
TAAGCGTTAAGGGCTGGTTTCAGCTCA
TAAGCGTTAAGGGCTGGTAAGGCCGCA
TAAGCGTTAAGGGCTGGTGGTTGGACA
TAAGCGTTAAGGGCTGGTCGTCTAGGT
TAAGCGTTAAGGGCTGGTAATTCGGCG
TAAGCGTTAAGGGCTGGTCAACCTCCA
TAAGCGTTAAGGGCTGGTCAATAGGGT
TAAGCGTTAAGGGCTGGTACAGGCTCC
TAAGCGTTAAGGGCTGGTACAACTAGT
TAAGCGTTAAGGGCTGGTAGTTGTTCT
TAAGCGTTAAGGGCTGGTAATTACCGG
TAAGCGTTAAGGGCTGGTACAAACTTT
TAAGCGTTAAGGGCTGGTTCTCGGTTA
TAAGCGTTAAGGGCTGGTACTAGACCG
TAAGCGTTAAGGGCTGGTACTCATACG
TAAGCGTTAAGGGCTGGTATCGAGTCT
TAAGCGTTAAGGGCTGGTCATAGGTCA
TAAGCGTTAAGGGCTGGTTTAGGCATA
TAAGCGTTATCATCCTAAAAGCCTTCT
TAAGCGTTATCATCCTAAATCATTCTG
TAAGCGTTATCATCCTAACACAAGTAT
TAAGCGTTATCATCCTAAACACCTTAG
TAAGCGTTATCATCCTAAGAACGACAA
TAAGCGTTATCATCCTAAAGTCTGTAC
TAAGCGTTATCATCCTAAAAATTACAG
TAAGCGTTATCATCCTAAGGCTACAGA
TAAGCGTTATCATCCTAAAATGTATCG
TAAGCGTTATCATCCTAACAAGTAGAA
TAAGCGTTATCATCCTAAGATCTCTTA
TAAGCGTTATCATCCTAAAACAACGCG
TAAGCGTTATCATCCTAAGGTGAGTTA
TAAGCGTTATCATCCTAACAGGGAGGG
TAAGCGTTATCATCCTAATCCGTCTTA
TAAGCGTTATCATCCTAATGCATAGTA
TAAGCGTTATCATCCTAAACTTACGAT
TAAGCGTTATCATCCTAATGTATGCGA
TAAGCGTTATCATCCTAAGCTCCTTGA
TAAGCGTTATCATCCTAAGGCACAACA
TAAGCGTTATCATCCTAACTCAAGACA
TAAGCGTTATCATCCTAAACGCTGTTG
TAAGCGTTATCATCCTAAATATTGTAA
TAAGCGTTATCATCCTAAAAGTTTACG
TAAGCGTTATCATCCTAACAGCCTGGC
TAAGCGTTATCATCCTAACTATTAGCC
TAAGCGTTATCATCCTAACAAACGTGG
TAAGCGTTATCATCCTAAAAAGTCATT
TAAGCGTTATCATCCTAAGTCTTGGCA
TAAGCGTTATCATCCTAAGATCAGCGA
TAAGCGTTATCATCCTAAACATTCGGC
TAAGCGTTATCATCCTAAAGTAATTAG
TAAGCGTTATCATCCTAATGAAGCCAA
TAAGCGTTATCATCCTAATCTACGACA
TAAGCGTTATCATCCTAACATAACGTT
TAAGCGTTATCATCCTAAATGGGACTC
TAAGCGTTATCATCCTAAGATAGAGGA
TAAGCGTTATCATCCTAACTACATGCG
TAAGCGTTATCATCCTAACAACGATCT
TAAGCGTTATCATCCTAAGTTAGCCTA
TAAGCGTTATCATCCTAAAGTTGCATC
TAAGCGTTATCATCCTAAAAGGGAACT
TAAGCGTTATCATCCTAAACTACATAT
TAAGCGTTATCATCCTAACTAAGCTTC
TAAGCGTTATCATCCTAAACGAACCAG
TAAGCGTTATCATCCTAATACTTCGGA
TAAGCGTTATCATCCTAAAACATCCAT
TAAGCGTTATCATCCTAAAGCCTGGTT
TAAGCGTTATCATCCTAACAAGTTTCC
TAAGCGTTATCATCCTAACAGGCATTT
TAAGCGTTATCATCCTAAACGTGGGAG
TAAGCGTTATCATCCTAATCTCACGGA
TAAGCGTTATCATCCTAAGCAACATTA
TAAGCGTTATCATCCTAAATGGTCCGT
TAAGCGTTATCATCCTAACTATCATGA
TAAGCGTTATCATCCTAACAATACAAG
TAAGCGTTATCATCCTAAAAAGAGGCC
TAAGCGTTATCATCCTAAGTAGAAGCA
TAAGCGTTATCATCCTAAGCTATGGAA
TAAGCGTTATCATCCTAAACTCCAGGG
TAAGCGTTATCATCCTAAACAAGTGCA
TAAGCGTTATCATCCTAAGATGGTCCA
TAAGCGTTATCATCCTAATCCTCAATA
TAAGCGTTATCATCCTAAAATAAACAA
TAAGCGTTATCATCCTAACTGTACGGA
TAAGCGTTATCATCCTAACTAGATAGA
TAAGCGTTATCATCCTAAAGCTATGTG
TAAGCGTTATCATCCTAAAAATGGAGG
TAAGCGTTATCATCCTAAAGCCGCAAG
TAAGCGTTATCATCCTAAACAGTAAAC
TAAGCGTTATCATCCTAAAACGTGTGA
TAAGCGTTATCATCCTAAACTGAATTC
TAAGCGTTATCATCCTAAAAGGGTCAG
TAAGCGTTATCATCCTAATGTCTATCA
TAAGCGTTATCATCCTAATCAGATTCA
TAAGCGTTATCATCCTAACACGATCCG
TAAGCGTTATCATCCTAAAACAGAAAC
TAAGCGTTATCATCCTAACATGAATGA
TAAGCGTTATCATCCTAACGTACTACG
TAAGCGTTATCATCCTAATTCAGCTCA
TAAGCGTTATCATCCTAAAAGGCCGCA
TAAGCGTTATCATCCTAAGGTTGGACA
TAAGCGTTATCATCCTAACGTCTAGGT
TAAGCGTTATCATCCTAAAATTCGGCG
TAAGCGTTATCATCCTAACAACCTCCA
TAAGCGTTATCATCCTAACAATAGGGT
TAAGCGTTATCATCCTAAACAGGCTCC
TAAGCGTTATCATCCTAAACAACTAGT
TAAGCGTTATCATCCTAAAGTTGTTCT
TAAGCGTTATCATCCTAAAATTACCGG
TAAGCGTTATCATCCTAAACAAACTTT
TAAGCGTTATCATCCTAATCTCGGTTA
TAAGCGTTATCATCCTAAACTAGACCG
TAAGCGTTATCATCCTAAACTCATACG
TAAGCGTTATCATCCTAAATCGAGTCT
TAAGCGTTATCATCCTAACATAGGTCA
TAAGCGTTATCATCCTAATTAGGCATA
TAAGCGTTAAATCCTGAAAAGCCTTCT
TAAGCGTTAAATCCTGAAATCATTCTG
TAAGCGTTAAATCCTGAACACAAGTAT
TAAGCGTTAAATCCTGAAACACCTTAG
TAAGCGTTAAATCCTGAAGAACGACAA
TAAGCGTTAAATCCTGAAAGTCTGTAC
TAAGCGTTAAATCCTGAAAAATTACAG
TAAGCGTTAAATCCTGAAGGCTACAGA
TAAGCGTTAAATCCTGAAAATGTATCG
TAAGCGTTAAATCCTGAACAAGTAGAA
TAAGCGTTAAATCCTGAAGATCTCTTA
TAAGCGTTAAATCCTGAAAACAACGCG
TAAGCGTTAAATCCTGAAGGTGAGTTA
TAAGCGTTAAATCCTGAACAGGGAGGG
TAAGCGTTAAATCCTGAATCCGTCTTA
TAAGCGTTAAATCCTGAATGCATAGTA
TAAGCGTTAAATCCTGAAACTTACGAT
TAAGCGTTAAATCCTGAATGTATGCGA
TAAGCGTTAAATCCTGAAGCTCCTTGA
TAAGCGTTAAATCCTGAAGGCACAACA
TAAGCGTTAAATCCTGAACTCAAGACA
TAAGCGTTAAATCCTGAAACGCTGTTG
TAAGCGTTAAATCCTGAAATATTGTAA
TAAGCGTTAAATCCTGAAAAGTTTACG
TAAGCGTTAAATCCTGAACAGCCTGGC
TAAGCGTTAAATCCTGAACTATTAGCC
TAAGCGTTAAATCCTGAACAAACGTGG
TAAGCGTTAAATCCTGAAAAAGTCATT
TAAGCGTTAAATCCTGAAGTCTTGGCA
TAAGCGTTAAATCCTGAAGATCAGCGA
TAAGCGTTAAATCCTGAAACATTCGGC
TAAGCGTTAAATCCTGAAAGTAATTAG
TAAGCGTTAAATCCTGAATGAAGCCAA
TAAGCGTTAAATCCTGAATCTACGACA
TAAGCGTTAAATCCTGAACATAACGTT
TAAGCGTTAAATCCTGAAATGGGACTC
TAAGCGTTAAATCCTGAAGATAGAGGA
TAAGCGTTAAATCCTGAACTACATGCG
TAAGCGTTAAATCCTGAACAACGATCT
TAAGCGTTAAATCCTGAAGTTAGCCTA
TAAGCGTTAAATCCTGAAAGTTGCATC
TAAGCGTTAAATCCTGAAAAGGGAACT
TAAGCGTTAAATCCTGAAACTACATAT
TAAGCGTTAAATCCTGAACTAAGCTTC
TAAGCGTTAAATCCTGAAACGAACCAG
TAAGCGTTAAATCCTGAATACTTCGGA
TAAGCGTTAAATCCTGAAAACATCCAT
TAAGCGTTAAATCCTGAAAGCCTGGTT
TAAGCGTTAAATCCTGAACAAGTTTCC
TAAGCGTTAAATCCTGAACAGGCATTT
TAAGCGTTAAATCCTGAAACGTGGGAG
TAAGCGTTAAATCCTGAATCTCACGGA
TAAGCGTTAAATCCTGAAGCAACATTA
TAAGCGTTAAATCCTGAAATGGTCCGT
TAAGCGTTAAATCCTGAACTATCATGA
TAAGCGTTAAATCCTGAACAATACAAG
TAAGCGTTAAATCCTGAAAAAGAGGCC
TAAGCGTTAAATCCTGAAGTAGAAGCA
TAAGCGTTAAATCCTGAAGCTATGGAA
TAAGCGTTAAATCCTGAAACTCCAGGG
TAAGCGTTAAATCCTGAAACAAGTGCA
TAAGCGTTAAATCCTGAAGATGGTCCA
TAAGCGTTAAATCCTGAATCCTCAATA
TAAGCGTTAAATCCTGAAAATAAACAA
TAAGCGTTAAATCCTGAACTGTACGGA
TAAGCGTTAAATCCTGAACTAGATAGA
TAAGCGTTAAATCCTGAAAGCTATGTG
TAAGCGTTAAATCCTGAAAAATGGAGG
TAAGCGTTAAATCCTGAAAGCCGCAAG
TAAGCGTTAAATCCTGAAACAGTAAAC
TAAGCGTTAAATCCTGAAAACGTGTGA
TAAGCGTTAAATCCTGAAACTGAATTC
TAAGCGTTAAATCCTGAAAAGGGTCAG
TAAGCGTTAAATCCTGAATGTCTATCA
TAAGCGTTAAATCCTGAATCAGATTCA
TAAGCGTTAAATCCTGAACACGATCCG
TAAGCGTTAAATCCTGAAAACAGAAAC
TAAGCGTTAAATCCTGAACATGAATGA
TAAGCGTTAAATCCTGAACGTACTACG
TAAGCGTTAAATCCTGAATTCAGCTCA
TAAGCGTTAAATCCTGAAAAGGCCGCA
TAAGCGTTAAATCCTGAAGGTTGGACA
TAAGCGTTAAATCCTGAACGTCTAGGT
TAAGCGTTAAATCCTGAAAATTCGGCG
TAAGCGTTAAATCCTGAACAACCTCCA
TAAGCGTTAAATCCTGAACAATAGGGT
TAAGCGTTAAATCCTGAAACAGGCTCC
TAAGCGTTAAATCCTGAAACAACTAGT
TAAGCGTTAAATCCTGAAAGTTGTTCT
TAAGCGTTAAATCCTGAAAATTACCGG
TAAGCGTTAAATCCTGAAACAAACTTT
TAAGCGTTAAATCCTGAATCTCGGTTA
TAAGCGTTAAATCCTGAAACTAGACCG
TAAGCGTTAAATCCTGAAACTCATACG
TAAGCGTTAAATCCTGAAATCGAGTCT
TAAGCGTTAAATCCTGAACATAGGTCA
TAAGCGTTAAATCCTGAATTAGGCATA
TAAGCGTTAATCCTAGGAAAGCCTTCT
TAAGCGTTAATCCTAGGAATCATTCTG
TAAGCGTTAATCCTAGGACACAAGTAT
TAAGCGTTAATCCTAGGAACACCTTAG
TAAGCGTTAATCCTAGGAGAACGACAA
TAAGCGTTAATCCTAGGAAGTCTGTAC
TAAGCGTTAATCCTAGGAAAATTACAG
TAAGCGTTAATCCTAGGAGGCTACAGA
TAAGCGTTAATCCTAGGAAATGTATCG
TAAGCGTTAATCCTAGGACAAGTAGAA
TAAGCGTTAATCCTAGGAGATCTCTTA
TAAGCGTTAATCCTAGGAAACAACGCG
TAAGCGTTAATCCTAGGAGGTGAGTTA
TAAGCGTTAATCCTAGGACAGGGAGGG
TAAGCGTTAATCCTAGGATCCGTCTTA
TAAGCGTTAATCCTAGGATGCATAGTA
TAAGCGTTAATCCTAGGAACTTACGAT
TAAGCGTTAATCCTAGGATGTATGCGA
TAAGCGTTAATCCTAGGAGCTCCTTGA
TAAGCGTTAATCCTAGGAGGCACAACA
TAAGCGTTAATCCTAGGACTCAAGACA
TAAGCGTTAATCCTAGGAACGCTGTTG
TAAGCGTTAATCCTAGGAATATTGTAA
TAAGCGTTAATCCTAGGAAAGTTTACG
TAAGCGTTAATCCTAGGACAGCCTGGC
TAAGCGTTAATCCTAGGACTATTAGCC
TAAGCGTTAATCCTAGGACAAACGTGG
TAAGCGTTAATCCTAGGAAAAGTCATT
TAAGCGTTAATCCTAGGAGTCTTGGCA
TAAGCGTTAATCCTAGGAGATCAGCGA
TAAGCGTTAATCCTAGGAACATTCGGC
TAAGCGTTAATCCTAGGAAGTAATTAG
TAAGCGTTAATCCTAGGATGAAGCCAA
TAAGCGTTAATCCTAGGATCTACGACA
TAAGCGTTAATCCTAGGACATAACGTT
TAAGCGTTAATCCTAGGAATGGGACTC
TAAGCGTTAATCCTAGGAGATAGAGGA
TAAGCGTTAATCCTAGGACTACATGCG
TAAGCGTTAATCCTAGGACAACGATCT
TAAGCGTTAATCCTAGGAGTTAGCCTA
TAAGCGTTAATCCTAGGAAGTTGCATC
TAAGCGTTAATCCTAGGAAAGGGAACT
TAAGCGTTAATCCTAGGAACTACATAT
TAAGCGTTAATCCTAGGACTAAGCTTC
TAAGCGTTAATCCTAGGAACGAACCAG
TAAGCGTTAATCCTAGGATACTTCGGA
TAAGCGTTAATCCTAGGAAACATCCAT
TAAGCGTTAATCCTAGGAAGCCTGGTT
TAAGCGTTAATCCTAGGACAAGTTTCC
TAAGCGTTAATCCTAGGACAGGCATTT
TAAGCGTTAATCCTAGGAACGTGGGAG
TAAGCGTTAATCCTAGGATCTCACGGA
TAAGCGTTAATCCTAGGAGCAACATTA
TAAGCGTTAATCCTAGGAATGGTCCGT
TAAGCGTTAATCCTAGGACTATCATGA
TAAGCGTTAATCCTAGGACAATACAAG
TAAGCGTTAATCCTAGGAAAAGAGGCC
TAAGCGTTAATCCTAGGAGTAGAAGCA
TAAGCGTTAATCCTAGGAGCTATGGAA
TAAGCGTTAATCCTAGGAACTCCAGGG
TAAGCGTTAATCCTAGGAACAAGTGCA
TAAGCGTTAATCCTAGGAGATGGTCCA
TAAGCGTTAATCCTAGGATCCTCAATA
TAAGCGTTAATCCTAGGAAATAAACAA
TAAGCGTTAATCCTAGGACTGTACGGA
TAAGCGTTAATCCTAGGACTAGATAGA
TAAGCGTTAATCCTAGGAAGCTATGTG
TAAGCGTTAATCCTAGGAAAATGGAGG
TAAGCGTTAATCCTAGGAAGCCGCAAG
TAAGCGTTAATCCTAGGAACAGTAAAC
TAAGCGTTAATCCTAGGAAACGTGTGA
TAAGCGTTAATCCTAGGAACTGAATTC
TAAGCGTTAATCCTAGGAAAGGGTCAG
TAAGCGTTAATCCTAGGATGTCTATCA
TAAGCGTTAATCCTAGGATCAGATTCA
TAAGCGTTAATCCTAGGACACGATCCG
TAAGCGTTAATCCTAGGAAACAGAAAC
TAAGCGTTAATCCTAGGACATGAATGA
TAAGCGTTAATCCTAGGACGTACTACG
TAAGCGTTAATCCTAGGATTCAGCTCA
TAAGCGTTAATCCTAGGAAAGGCCGCA
TAAGCGTTAATCCTAGGAGGTTGGACA
TAAGCGTTAATCCTAGGACGTCTAGGT
TAAGCGTTAATCCTAGGAAATTCGGCG
TAAGCGTTAATCCTAGGACAACCTCCA
TAAGCGTTAATCCTAGGACAATAGGGT
TAAGCGTTAATCCTAGGAACAGGCTCC
TAAGCGTTAATCCTAGGAACAACTAGT
TAAGCGTTAATCCTAGGAAGTTGTTCT
TAAGCGTTAATCCTAGGAAATTACCGG
TAAGCGTTAATCCTAGGAACAAACTTT
TAAGCGTTAATCCTAGGATCTCGGTTA
TAAGCGTTAATCCTAGGAACTAGACCG
TAAGCGTTAATCCTAGGAACTCATACG
TAAGCGTTAATCCTAGGAATCGAGTCT
TAAGCGTTAATCCTAGGACATAGGTCA
TAAGCGTTAATCCTAGGATTAGGCATA
TAAGCGTTAACGACCACCAAGCCTTCT
TAAGCGTTAACGACCACCATCATTCTG
TAAGCGTTAACGACCACCCACAAGTAT
TAAGCGTTAACGACCACCACACCTTAG
TAAGCGTTAACGACCACCGAACGACAA
TAAGCGTTAACGACCACCAGTCTGTAC
TAAGCGTTAACGACCACCAAATTACAG
TAAGCGTTAACGACCACCGGCTACAGA
TAAGCGTTAACGACCACCAATGTATCG
TAAGCGTTAACGACCACCCAAGTAGAA
TAAGCGTTAACGACCACCGATCTCTTA
TAAGCGTTAACGACCACCAACAACGCG
TAAGCGTTAACGACCACCGGTGAGTTA
TAAGCGTTAACGACCACCCAGGGAGGG
TAAGCGTTAACGACCACCTCCGTCTTA
TAAGCGTTAACGACCACCTGCATAGTA
TAAGCGTTAACGACCACCACTTACGAT
TAAGCGTTAACGACCACCTGTATGCGA
TAAGCGTTAACGACCACCGCTCCTTGA
TAAGCGTTAACGACCACCGGCACAACA
TAAGCGTTAACGACCACCCTCAAGACA
TAAGCGTTAACGACCACCACGCTGTTG
TAAGCGTTAACGACCACCATATTGTAA
TAAGCGTTAACGACCACCAAGTTTACG
TAAGCGTTAACGACCACCCAGCCTGGC
TAAGCGTTAACGACCACCCTATTAGCC
TAAGCGTTAACGACCACCCAAACGTGG
TAAGCGTTAACGACCACCAAAGTCATT
TAAGCGTTAACGACCACCGTCTTGGCA
TAAGCGTTAACGACCACCGATCAGCGA
TAAGCGTTAACGACCACCACATTCGGC
TAAGCGTTAACGACCACCAGTAATTAG
TAAGCGTTAACGACCACCTGAAGCCAA
TAAGCGTTAACGACCACCTCTACGACA
TAAGCGTTAACGACCACCCATAACGTT
TAAGCGTTAACGACCACCATGGGACTC
TAAGCGTTAACGACCACCGATAGAGGA
TAAGCGTTAACGACCACCCTACATGCG
TAAGCGTTAACGACCACCCAACGATCT
TAAGCGTTAACGACCACCGTTAGCCTA
TAAGCGTTAACGACCACCAGTTGCATC
TAAGCGTTAACGACCACCAAGGGAACT
TAAGCGTTAACGACCACCACTACATAT
TAAGCGTTAACGACCACCCTAAGCTTC
TAAGCGTTAACGACCACCACGAACCAG
TAAGCGTTAACGACCACCTACTTCGGA
TAAGCGTTAACGACCACCAACATCCAT
TAAGCGTTAACGACCACCAGCCTGGTT
TAAGCGTTAACGACCACCCAAGTTTCC
TAAGCGTTAACGACCACCCAGGCATTT
TAAGCGTTAACGACCACCACGTGGGAG
TAAGCGTTAACGACCACCTCTCACGGA
TAAGCGTTAACGACCACCGCAACATTA
TAAGCGTTAACGACCACCATGGTCCGT
TAAGCGTTAACGACCACCCTATCATGA
TAAGCGTTAACGACCACCCAATACAAG
TAAGCGTTAACGACCACCAAAGAGGCC
TAAGCGTTAACGACCACCGTAGAAGCA
TAAGCGTTAACGACCACCGCTATGGAA
TAAGCGTTAACGACCACCACTCCAGGG
TAAGCGTTAACGACCACCACAAGTGCA
TAAGCGTTAACGACCACCGATGGTCCA
TAAGCGTTAACGACCACCTCCTCAATA
TAAGCGTTAACGACCACCAATAAACAA
TAAGCGTTAACGACCACCCTGTACGGA
TAAGCGTTAACGACCACCCTAGATAGA
TAAGCGTTAACGACCACCAGCTATGTG
TAAGCGTTAACGACCACCAAATGGAGG
TAAGCGTTAACGACCACCAGCCGCAAG
TAAGCGTTAACGACCACCACAGTAAAC
TAAGCGTTAACGACCACCAACGTGTGA
TAAGCGTTAACGACCACCACTGAATTC
TAAGCGTTAACGACCACCAAGGGTCAG
TAAGCGTTAACGACCACCTGTCTATCA
TAAGCGTTAACGACCACCTCAGATTCA
TAAGCGTTAACGACCACCCACGATCCG
TAAGCGTTAACGACCACCAACAGAAAC
TAAGCGTTAACGACCACCCATGAATGA
TAAGCGTTAACGACCACCCGTACTACG
TAAGCGTTAACGACCACCTTCAGCTCA
TAAGCGTTAACGACCACCAAGGCCGCA
TAAGCGTTAACGACCACCGGTTGGACA
TAAGCGTTAACGACCACCCGTCTAGGT
TAAGCGTTAACGACCACCAATTCGGCG
TAAGCGTTAACGACCACCCAACCTCCA
TAAGCGTTAACGACCACCCAATAGGGT
TAAGCGTTAACGACCACCACAGGCTCC
TAAGCGTTAACGACCACCACAACTAGT
TAAGCGTTAACGACCACCAGTTGTTCT
TAAGCGTTAACGACCACCAATTACCGG
TAAGCGTTAACGACCACCACAAACTTT
TAAGCGTTAACGACCACCTCTCGGTTA
TAAGCGTTAACGACCACCACTAGACCG
TAAGCGTTAACGACCACCACTCATACG
TAAGCGTTAACGACCACCATCGAGTCT
TAAGCGTTAACGACCACCCATAGGTCA
TAAGCGTTAACGACCACCTTAGGCATA
TAAGCGTTATTCCATTGAAAGCCTTCT
TAAGCGTTATTCCATTGAATCATTCTG
TAAGCGTTATTCCATTGACACAAGTAT
TAAGCGTTATTCCATTGAACACCTTAG
TAAGCGTTATTCCATTGAGAACGACAA
TAAGCGTTATTCCATTGAAGTCTGTAC
TAAGCGTTATTCCATTGAAAATTACAG
TAAGCGTTATTCCATTGAGGCTACAGA
TAAGCGTTATTCCATTGAAATGTATCG
TAAGCGTTATTCCATTGACAAGTAGAA
TAAGCGTTATTCCATTGAGATCTCTTA
TAAGCGTTATTCCATTGAAACAACGCG
TAAGCGTTATTCCATTGAGGTGAGTTA
TAAGCGTTATTCCATTGACAGGGAGGG
TAAGCGTTATTCCATTGATCCGTCTTA
TAAGCGTTATTCCATTGATGCATAGTA
TAAGCGTTATTCCATTGAACTTACGAT
TAAGCGTTATTCCATTGATGTATGCGA
TAAGCGTTATTCCATTGAGCTCCTTGA
TAAGCGTTATTCCATTGAGGCACAACA
TAAGCGTTATTCCATTGACTCAAGACA
TAAGCGTTATTCCATTGAACGCTGTTG
TAAGCGTTATTCCATTGAATATTGTAA
TAAGCGTTATTCCATTGAAAGTTTACG
TAAGCGTTATTCCATTGACAGCCTGGC
TAAGCGTTATTCCATTGACTATTAGCC
TAAGCGTTATTCCATTGACAAACGTGG
TAAGCGTTATTCCATTGAAAAGTCATT
TAAGCGTTATTCCATTGAGTCTTGGCA
TAAGCGTTATTCCATTGAGATCAGCGA
TAAGCGTTATTCCATTGAACATTCGGC
TAAGCGTTATTCCATTGAAGTAATTAG
TAAGCGTTATTCCATTGATGAAGCCAA
TAAGCGTTATTCCATTGATCTACGACA
TAAGCGTTATTCCATTGACATAACGTT
TAAGCGTTATTCCATTGAATGGGACTC
TAAGCGTTATTCCATTGAGATAGAGGA
TAAGCGTTATTCCATTGACTACATGCG
TAAGCGTTATTCCATTGACAACGATCT
TAAGCGTTATTCCATTGAGTTAGCCTA
TAAGCGTTATTCCATTGAAGTTGCATC
TAAGCGTTATTCCATTGAAAGGGAACT
TAAGCGTTATTCCATTGAACTACATAT
TAAGCGTTATTCCATTGACTAAGCTTC
TAAGCGTTATTCCATTGAACGAACCAG
TAAGCGTTATTCCATTGATACTTCGGA
TAAGCGTTATTCCATTGAAACATCCAT
TAAGCGTTATTCCATTGAAGCCTGGTT
TAAGCGTTATTCCATTGACAAGTTTCC
TAAGCGTTATTCCATTGACAGGCATTT
TAAGCGTTATTCCATTGAACGTGGGAG
TAAGCGTTATTCCATTGATCTCACGGA
TAAGCGTTATTCCATTGAGCAACATTA
TAAGCGTTATTCCATTGAATGGTCCGT
TAAGCGTTATTCCATTGACTATCATGA
TAAGCGTTATTCCATTGACAATACAAG
TAAGCGTTATTCCATTGAAAAGAGGCC
TAAGCGTTATTCCATTGAGTAGAAGCA
TAAGCGTTATTCCATTGAGCTATGGAA
TAAGCGTTATTCCATTGAACTCCAGGG
TAAGCGTTATTCCATTGAACAAGTGCA
TAAGCGTTATTCCATTGAGATGGTCCA
TAAGCGTTATTCCATTGATCCTCAATA
TAAGCGTTATTCCATTGAAATAAACAA
TAAGCGTTATTCCATTGACTGTACGGA
TAAGCGTTATTCCATTGACTAGATAGA
TAAGCGTTATTCCATTGAAGCTATGTG
TAAGCGTTATTCCATTGAAAATGGAGG
TAAGCGTTATTCCATTGAAGCCGCAAG
TAAGCGTTATTCCATTGAACAGTAAAC
TAAGCGTTATTCCATTGAAACGTGTGA
TAAGCGTTATTCCATTGAACTGAATTC
TAAGCGTTATTCCATTGAAAGGGTCAG
TAAGCGTTATTCCATTGATGTCTATCA
TAAGCGTTATTCCATTGATCAGATTCA
TAAGCGTTATTCCATTGACACGATCCG
TAAGCGTTATTCCATTGAAACAGAAAC
TAAGCGTTATTCCATTGACATGAATGA
TAAGCGTTATTCCATTGACGTACTACG
TAAGCGTTATTCCATTGATTCAGCTCA
TAAGCGTTATTCCATTGAAAGGCCGCA
TAAGCGTTATTCCATTGAGGTTGGACA
TAAGCGTTATTCCATTGACGTCTAGGT
TAAGCGTTATTCCATTGAAATTCGGCG
TAAGCGTTATTCCATTGACAACCTCCA
TAAGCGTTATTCCATTGACAATAGGGT
TAAGCGTTATTCCATTGAACAGGCTCC
TAAGCGTTATTCCATTGAACAACTAGT
TAAGCGTTATTCCATTGAAGTTGTTCT
TAAGCGTTATTCCATTGAAATTACCGG
TAAGCGTTATTCCATTGAACAAACTTT
TAAGCGTTATTCCATTGATCTCGGTTA
TAAGCGTTATTCCATTGAACTAGACCG
TAAGCGTTATTCCATTGAACTCATACG
TAAGCGTTATTCCATTGAATCGAGTCT
TAAGCGTTATTCCATTGACATAGGTCA
TAAGCGTTATTCCATTGATTAGGCATA
TAAGCGTTATAGTCTTGAAAGCCTTCT
TAAGCGTTATAGTCTTGAATCATTCTG
TAAGCGTTATAGTCTTGACACAAGTAT
TAAGCGTTATAGTCTTGAACACCTTAG
TAAGCGTTATAGTCTTGAGAACGACAA
TAAGCGTTATAGTCTTGAAGTCTGTAC
TAAGCGTTATAGTCTTGAAAATTACAG
TAAGCGTTATAGTCTTGAGGCTACAGA
TAAGCGTTATAGTCTTGAAATGTATCG
TAAGCGTTATAGTCTTGACAAGTAGAA
TAAGCGTTATAGTCTTGAGATCTCTTA
TAAGCGTTATAGTCTTGAAACAACGCG
TAAGCGTTATAGTCTTGAGGTGAGTTA
TAAGCGTTATAGTCTTGACAGGGAGGG
TAAGCGTTATAGTCTTGATCCGTCTTA
TAAGCGTTATAGTCTTGATGCATAGTA
TAAGCGTTATAGTCTTGAACTTACGAT
TAAGCGTTATAGTCTTGATGTATGCGA
TAAGCGTTATAGTCTTGAGCTCCTTGA
TAAGCGTTATAGTCTTGAGGCACAACA
TAAGCGTTATAGTCTTGACTCAAGACA
TAAGCGTTATAGTCTTGAACGCTGTTG
TAAGCGTTATAGTCTTGAATATTGTAA
TAAGCGTTATAGTCTTGAAAGTTTACG
TAAGCGTTATAGTCTTGACAGCCTGGC
TAAGCGTTATAGTCTTGACTATTAGCC
TAAGCGTTATAGTCTTGACAAACGTGG
TAAGCGTTATAGTCTTGAAAAGTCATT
TAAGCGTTATAGTCTTGAGTCTTGGCA
TAAGCGTTATAGTCTTGAGATCAGCGA
TAAGCGTTATAGTCTTGAACATTCGGC
TAAGCGTTATAGTCTTGAAGTAATTAG
TAAGCGTTATAGTCTTGATGAAGCCAA
TAAGCGTTATAGTCTTGATCTACGACA
TAAGCGTTATAGTCTTGACATAACGTT
TAAGCGTTATAGTCTTGAATGGGACTC
TAAGCGTTATAGTCTTGAGATAGAGGA
TAAGCGTTATAGTCTTGACTACATGCG
TAAGCGTTATAGTCTTGACAACGATCT
TAAGCGTTATAGTCTTGAGTTAGCCTA
TAAGCGTTATAGTCTTGAAGTTGCATC
TAAGCGTTATAGTCTTGAAAGGGAACT
TAAGCGTTATAGTCTTGAACTACATAT
TAAGCGTTATAGTCTTGACTAAGCTTC
TAAGCGTTATAGTCTTGAACGAACCAG
TAAGCGTTATAGTCTTGATACTTCGGA
TAAGCGTTATAGTCTTGAAACATCCAT
TAAGCGTTATAGTCTTGAAGCCTGGTT
TAAGCGTTATAGTCTTGACAAGTTTCC
TAAGCGTTATAGTCTTGACAGGCATTT
TAAGCGTTATAGTCTTGAACGTGGGAG
TAAGCGTTATAGTCTTGATCTCACGGA
TAAGCGTTATAGTCTTGAGCAACATTA
TAAGCGTTATAGTCTTGAATGGTCCGT
TAAGCGTTATAGTCTTGACTATCATGA
TAAGCGTTATAGTCTTGACAATACAAG
TAAGCGTTATAGTCTTGAAAAGAGGCC
TAAGCGTTATAGTCTTGAGTAGAAGCA
TAAGCGTTATAGTCTTGAGCTATGGAA
TAAGCGTTATAGTCTTGAACTCCAGGG
TAAGCGTTATAGTCTTGAACAAGTGCA
TAAGCGTTATAGTCTTGAGATGGTCCA
TAAGCGTTATAGTCTTGATCCTCAATA
TAAGCGTTATAGTCTTGAAATAAACAA
TAAGCGTTATAGTCTTGACTGTACGGA
TAAGCGTTATAGTCTTGACTAGATAGA
TAAGCGTTATAGTCTTGAAGCTATGTG
TAAGCGTTATAGTCTTGAAAATGGAGG
TAAGCGTTATAGTCTTGAAGCCGCAAG
TAAGCGTTATAGTCTTGAACAGTAAAC
TAAGCGTTATAGTCTTGAAACGTGTGA
TAAGCGTTATAGTCTTGAACTGAATTC
TAAGCGTTATAGTCTTGAAAGGGTCAG
TAAGCGTTATAGTCTTGATGTCTATCA
TAAGCGTTATAGTCTTGATCAGATTCA
TAAGCGTTATAGTCTTGACACGATCCG
TAAGCGTTATAGTCTTGAAACAGAAAC
TAAGCGTTATAGTCTTGACATGAATGA
TAAGCGTTATAGTCTTGACGTACTACG
TAAGCGTTATAGTCTTGATTCAGCTCA
TAAGCGTTATAGTCTTGAAAGGCCGCA
TAAGCGTTATAGTCTTGAGGTTGGACA
TAAGCGTTATAGTCTTGACGTCTAGGT
TAAGCGTTATAGTCTTGAAATTCGGCG
TAAGCGTTATAGTCTTGACAACCTCCA
TAAGCGTTATAGTCTTGACAATAGGGT
TAAGCGTTATAGTCTTGAACAGGCTCC
TAAGCGTTATAGTCTTGAACAACTAGT
TAAGCGTTATAGTCTTGAAGTTGTTCT
TAAGCGTTATAGTCTTGAAATTACCGG
TAAGCGTTATAGTCTTGAACAAACTTT
TAAGCGTTATAGTCTTGATCTCGGTTA
TAAGCGTTATAGTCTTGAACTAGACCG
TAAGCGTTATAGTCTTGAACTCATACG
TAAGCGTTATAGTCTTGAATCGAGTCT
TAAGCGTTATAGTCTTGACATAGGTCA
TAAGCGTTATAGTCTTGATTAGGCATA
TAAGCGTTAACTGTTAGAAAGCCTTCT
TAAGCGTTAACTGTTAGAATCATTCTG
TAAGCGTTAACTGTTAGACACAAGTAT
TAAGCGTTAACTGTTAGAACACCTTAG
TAAGCGTTAACTGTTAGAGAACGACAA
TAAGCGTTAACTGTTAGAAGTCTGTAC
TAAGCGTTAACTGTTAGAAAATTACAG
TAAGCGTTAACTGTTAGAGGCTACAGA
TAAGCGTTAACTGTTAGAAATGTATCG
TAAGCGTTAACTGTTAGACAAGTAGAA
TAAGCGTTAACTGTTAGAGATCTCTTA
TAAGCGTTAACTGTTAGAAACAACGCG
TAAGCGTTAACTGTTAGAGGTGAGTTA
TAAGCGTTAACTGTTAGACAGGGAGGG
TAAGCGTTAACTGTTAGATCCGTCTTA
TAAGCGTTAACTGTTAGATGCATAGTA
TAAGCGTTAACTGTTAGAACTTACGAT
TAAGCGTTAACTGTTAGATGTATGCGA
TAAGCGTTAACTGTTAGAGCTCCTTGA
TAAGCGTTAACTGTTAGAGGCACAACA
TAAGCGTTAACTGTTAGACTCAAGACA
TAAGCGTTAACTGTTAGAACGCTGTTG
TAAGCGTTAACTGTTAGAATATTGTAA
TAAGCGTTAACTGTTAGAAAGTTTACG
TAAGCGTTAACTGTTAGACAGCCTGGC
TAAGCGTTAACTGTTAGACTATTAGCC
TAAGCGTTAACTGTTAGACAAACGTGG
TAAGCGTTAACTGTTAGAAAAGTCATT
TAAGCGTTAACTGTTAGAGTCTTGGCA
TAAGCGTTAACTGTTAGAGATCAGCGA
TAAGCGTTAACTGTTAGAACATTCGGC
TAAGCGTTAACTGTTAGAAGTAATTAG
TAAGCGTTAACTGTTAGATGAAGCCAA
TAAGCGTTAACTGTTAGATCTACGACA
TAAGCGTTAACTGTTAGACATAACGTT
TAAGCGTTAACTGTTAGAATGGGACTC
TAAGCGTTAACTGTTAGAGATAGAGGA
TAAGCGTTAACTGTTAGACTACATGCG
TAAGCGTTAACTGTTAGACAACGATCT
TAAGCGTTAACTGTTAGAGTTAGCCTA
TAAGCGTTAACTGTTAGAAGTTGCATC
TAAGCGTTAACTGTTAGAAAGGGAACT
TAAGCGTTAACTGTTAGAACTACATAT
TAAGCGTTAACTGTTAGACTAAGCTTC
TAAGCGTTAACTGTTAGAACGAACCAG
TAAGCGTTAACTGTTAGATACTTCGGA
TAAGCGTTAACTGTTAGAAACATCCAT
TAAGCGTTAACTGTTAGAAGCCTGGTT
TAAGCGTTAACTGTTAGACAAGTTTCC
TAAGCGTTAACTGTTAGACAGGCATTT
TAAGCGTTAACTGTTAGAACGTGGGAG
TAAGCGTTAACTGTTAGATCTCACGGA
TAAGCGTTAACTGTTAGAGCAACATTA
TAAGCGTTAACTGTTAGAATGGTCCGT
TAAGCGTTAACTGTTAGACTATCATGA
TAAGCGTTAACTGTTAGACAATACAAG
TAAGCGTTAACTGTTAGAAAAGAGGCC
TAAGCGTTAACTGTTAGAGTAGAAGCA
TAAGCGTTAACTGTTAGAGCTATGGAA
TAAGCGTTAACTGTTAGAACTCCAGGG
TAAGCGTTAACTGTTAGAACAAGTGCA
TAAGCGTTAACTGTTAGAGATGGTCCA
TAAGCGTTAACTGTTAGATCCTCAATA
TAAGCGTTAACTGTTAGAAATAAACAA
TAAGCGTTAACTGTTAGACTGTACGGA
TAAGCGTTAACTGTTAGACTAGATAGA
TAAGCGTTAACTGTTAGAAGCTATGTG
TAAGCGTTAACTGTTAGAAAATGGAGG
TAAGCGTTAACTGTTAGAAGCCGCAAG
TAAGCGTTAACTGTTAGAACAGTAAAC
TAAGCGTTAACTGTTAGAAACGTGTGA
TAAGCGTTAACTGTTAGAACTGAATTC
TAAGCGTTAACTGTTAGAAAGGGTCAG
TAAGCGTTAACTGTTAGATGTCTATCA
TAAGCGTTAACTGTTAGATCAGATTCA
TAAGCGTTAACTGTTAGACACGATCCG
TAAGCGTTAACTGTTAGAAACAGAAAC
TAAGCGTTAACTGTTAGACATGAATGA
TAAGCGTTAACTGTTAGACGTACTACG
TAAGCGTTAACTGTTAGATTCAGCTCA
TAAGCGTTAACTGTTAGAAAGGCCGCA
TAAGCGTTAACTGTTAGAGGTTGGACA
TAAGCGTTAACTGTTAGACGTCTAGGT
TAAGCGTTAACTGTTAGAAATTCGGCG
TAAGCGTTAACTGTTAGACAACCTCCA
TAAGCGTTAACTGTTAGACAATAGGGT
TAAGCGTTAACTGTTAGAACAGGCTCC
TAAGCGTTAACTGTTAGAACAACTAGT
TAAGCGTTAACTGTTAGAAGTTGTTCT
TAAGCGTTAACTGTTAGAAATTACCGG
TAAGCGTTAACTGTTAGAACAAACTTT
TAAGCGTTAACTGTTAGATCTCGGTTA
TAAGCGTTAACTGTTAGAACTAGACCG
TAAGCGTTAACTGTTAGAACTCATACG
TAAGCGTTAACTGTTAGAATCGAGTCT
TAAGCGTTAACTGTTAGACATAGGTCA
TAAGCGTTAACTGTTAGATTAGGCATA
TAAGCGTTAATTCATCGTAAGCCTTCT
TAAGCGTTAATTCATCGTATCATTCTG
TAAGCGTTAATTCATCGTCACAAGTAT
TAAGCGTTAATTCATCGTACACCTTAG
TAAGCGTTAATTCATCGTGAACGACAA
TAAGCGTTAATTCATCGTAGTCTGTAC
TAAGCGTTAATTCATCGTAAATTACAG
TAAGCGTTAATTCATCGTGGCTACAGA
TAAGCGTTAATTCATCGTAATGTATCG
TAAGCGTTAATTCATCGTCAAGTAGAA
TAAGCGTTAATTCATCGTGATCTCTTA
TAAGCGTTAATTCATCGTAACAACGCG
TAAGCGTTAATTCATCGTGGTGAGTTA
TAAGCGTTAATTCATCGTCAGGGAGGG
TAAGCGTTAATTCATCGTTCCGTCTTA
TAAGCGTTAATTCATCGTTGCATAGTA
TAAGCGTTAATTCATCGTACTTACGAT
TAAGCGTTAATTCATCGTTGTATGCGA
TAAGCGTTAATTCATCGTGCTCCTTGA
TAAGCGTTAATTCATCGTGGCACAACA
TAAGCGTTAATTCATCGTCTCAAGACA
TAAGCGTTAATTCATCGTACGCTGTTG
TAAGCGTTAATTCATCGTATATTGTAA
TAAGCGTTAATTCATCGTAAGTTTACG
TAAGCGTTAATTCATCGTCAGCCTGGC
TAAGCGTTAATTCATCGTCTATTAGCC
TAAGCGTTAATTCATCGTCAAACGTGG
TAAGCGTTAATTCATCGTAAAGTCATT
TAAGCGTTAATTCATCGTGTCTTGGCA
TAAGCGTTAATTCATCGTGATCAGCGA
TAAGCGTTAATTCATCGTACATTCGGC
TAAGCGTTAATTCATCGTAGTAATTAG
TAAGCGTTAATTCATCGTTGAAGCCAA
TAAGCGTTAATTCATCGTTCTACGACA
TAAGCGTTAATTCATCGTCATAACGTT
TAAGCGTTAATTCATCGTATGGGACTC
TAAGCGTTAATTCATCGTGATAGAGGA
TAAGCGTTAATTCATCGTCTACATGCG
TAAGCGTTAATTCATCGTCAACGATCT
TAAGCGTTAATTCATCGTGTTAGCCTA
TAAGCGTTAATTCATCGTAGTTGCATC
TAAGCGTTAATTCATCGTAAGGGAACT
TAAGCGTTAATTCATCGTACTACATAT
TAAGCGTTAATTCATCGTCTAAGCTTC
TAAGCGTTAATTCATCGTACGAACCAG
TAAGCGTTAATTCATCGTTACTTCGGA
TAAGCGTTAATTCATCGTAACATCCAT
TAAGCGTTAATTCATCGTAGCCTGGTT
TAAGCGTTAATTCATCGTCAAGTTTCC
TAAGCGTTAATTCATCGTCAGGCATTT
TAAGCGTTAATTCATCGTACGTGGGAG
TAAGCGTTAATTCATCGTTCTCACGGA
TAAGCGTTAATTCATCGTGCAACATTA
TAAGCGTTAATTCATCGTATGGTCCGT
TAAGCGTTAATTCATCGTCTATCATGA
TAAGCGTTAATTCATCGTCAATACAAG
TAAGCGTTAATTCATCGTAAAGAGGCC
TAAGCGTTAATTCATCGTGTAGAAGCA
TAAGCGTTAATTCATCGTGCTATGGAA
TAAGCGTTAATTCATCGTACTCCAGGG
TAAGCGTTAATTCATCGTACAAGTGCA
TAAGCGTTAATTCATCGTGATGGTCCA
TAAGCGTTAATTCATCGTTCCTCAATA
TAAGCGTTAATTCATCGTAATAAACAA
TAAGCGTTAATTCATCGTCTGTACGGA
TAAGCGTTAATTCATCGTCTAGATAGA
TAAGCGTTAATTCATCGTAGCTATGTG
TAAGCGTTAATTCATCGTAAATGGAGG
TAAGCGTTAATTCATCGTAGCCGCAAG
TAAGCGTTAATTCATCGTACAGTAAAC
TAAGCGTTAATTCATCGTAACGTGTGA
TAAGCGTTAATTCATCGTACTGAATTC
TAAGCGTTAATTCATCGTAAGGGTCAG
TAAGCGTTAATTCATCGTTGTCTATCA
TAAGCGTTAATTCATCGTTCAGATTCA
TAAGCGTTAATTCATCGTCACGATCCG
TAAGCGTTAATTCATCGTAACAGAAAC
TAAGCGTTAATTCATCGTCATGAATGA
TAAGCGTTAATTCATCGTCGTACTACG
TAAGCGTTAATTCATCGTTTCAGCTCA
TAAGCGTTAATTCATCGTAAGGCCGCA
TAAGCGTTAATTCATCGTGGTTGGACA
TAAGCGTTAATTCATCGTCGTCTAGGT
TAAGCGTTAATTCATCGTAATTCGGCG
TAAGCGTTAATTCATCGTCAACCTCCA
TAAGCGTTAATTCATCGTCAATAGGGT
TAAGCGTTAATTCATCGTACAGGCTCC
TAAGCGTTAATTCATCGTACAACTAGT
TAAGCGTTAATTCATCGTAGTTGTTCT
TAAGCGTTAATTCATCGTAATTACCGG
TAAGCGTTAATTCATCGTACAAACTTT
TAAGCGTTAATTCATCGTTCTCGGTTA
TAAGCGTTAATTCATCGTACTAGACCG
TAAGCGTTAATTCATCGTACTCATACG
TAAGCGTTAATTCATCGTATCGAGTCT
TAAGCGTTAATTCATCGTCATAGGTCA
TAAGCGTTAATTCATCGTTTAGGCATA
TAAGCGTTAACTTCGAGCAAGCCTTCT
TAAGCGTTAACTTCGAGCATCATTCTG
TAAGCGTTAACTTCGAGCCACAAGTAT
TAAGCGTTAACTTCGAGCACACCTTAG
TAAGCGTTAACTTCGAGCGAACGACAA
TAAGCGTTAACTTCGAGCAGTCTGTAC
TAAGCGTTAACTTCGAGCAAATTACAG
TAAGCGTTAACTTCGAGCGGCTACAGA
TAAGCGTTAACTTCGAGCAATGTATCG
TAAGCGTTAACTTCGAGCCAAGTAGAA
TAAGCGTTAACTTCGAGCGATCTCTTA
TAAGCGTTAACTTCGAGCAACAACGCG
TAAGCGTTAACTTCGAGCGGTGAGTTA
TAAGCGTTAACTTCGAGCCAGGGAGGG
TAAGCGTTAACTTCGAGCTCCGTCTTA
TAAGCGTTAACTTCGAGCTGCATAGTA
TAAGCGTTAACTTCGAGCACTTACGAT
TAAGCGTTAACTTCGAGCTGTATGCGA
TAAGCGTTAACTTCGAGCGCTCCTTGA
TAAGCGTTAACTTCGAGCGGCACAACA
TAAGCGTTAACTTCGAGCCTCAAGACA
TAAGCGTTAACTTCGAGCACGCTGTTG
TAAGCGTTAACTTCGAGCATATTGTAA
TAAGCGTTAACTTCGAGCAAGTTTACG
TAAGCGTTAACTTCGAGCCAGCCTGGC
TAAGCGTTAACTTCGAGCCTATTAGCC
TAAGCGTTAACTTCGAGCCAAACGTGG
TAAGCGTTAACTTCGAGCAAAGTCATT
TAAGCGTTAACTTCGAGCGTCTTGGCA
TAAGCGTTAACTTCGAGCGATCAGCGA
TAAGCGTTAACTTCGAGCACATTCGGC
TAAGCGTTAACTTCGAGCAGTAATTAG
TAAGCGTTAACTTCGAGCTGAAGCCAA
TAAGCGTTAACTTCGAGCTCTACGACA
TAAGCGTTAACTTCGAGCCATAACGTT
TAAGCGTTAACTTCGAGCATGGGACTC
TAAGCGTTAACTTCGAGCGATAGAGGA
TAAGCGTTAACTTCGAGCCTACATGCG
TAAGCGTTAACTTCGAGCCAACGATCT
TAAGCGTTAACTTCGAGCGTTAGCCTA
TAAGCGTTAACTTCGAGCAGTTGCATC
TAAGCGTTAACTTCGAGCAAGGGAACT
TAAGCGTTAACTTCGAGCACTACATAT
TAAGCGTTAACTTCGAGCCTAAGCTTC
TAAGCGTTAACTTCGAGCACGAACCAG
TAAGCGTTAACTTCGAGCTACTTCGGA
TAAGCGTTAACTTCGAGCAACATCCAT
TAAGCGTTAACTTCGAGCAGCCTGGTT
TAAGCGTTAACTTCGAGCCAAGTTTCC
TAAGCGTTAACTTCGAGCCAGGCATTT
TAAGCGTTAACTTCGAGCACGTGGGAG
TAAGCGTTAACTTCGAGCTCTCACGGA
TAAGCGTTAACTTCGAGCGCAACATTA
TAAGCGTTAACTTCGAGCATGGTCCGT
TAAGCGTTAACTTCGAGCCTATCATGA
TAAGCGTTAACTTCGAGCCAATACAAG
TAAGCGTTAACTTCGAGCAAAGAGGCC
TAAGCGTTAACTTCGAGCGTAGAAGCA
TAAGCGTTAACTTCGAGCGCTATGGAA
TAAGCGTTAACTTCGAGCACTCCAGGG
TAAGCGTTAACTTCGAGCACAAGTGCA
TAAGCGTTAACTTCGAGCGATGGTCCA
TAAGCGTTAACTTCGAGCTCCTCAATA
TAAGCGTTAACTTCGAGCAATAAACAA
TAAGCGTTAACTTCGAGCCTGTACGGA
TAAGCGTTAACTTCGAGCCTAGATAGA
TAAGCGTTAACTTCGAGCAGCTATGTG
TAAGCGTTAACTTCGAGCAAATGGAGG
TAAGCGTTAACTTCGAGCAGCCGCAAG
TAAGCGTTAACTTCGAGCACAGTAAAC
TAAGCGTTAACTTCGAGCAACGTGTGA
TAAGCGTTAACTTCGAGCACTGAATTC
TAAGCGTTAACTTCGAGCAAGGGTCAG
TAAGCGTTAACTTCGAGCTGTCTATCA
TAAGCGTTAACTTCGAGCTCAGATTCA
TAAGCGTTAACTTCGAGCCACGATCCG
TAAGCGTTAACTTCGAGCAACAGAAAC
TAAGCGTTAACTTCGAGCCATGAATGA
TAAGCGTTAACTTCGAGCCGTACTACG
TAAGCGTTAACTTCGAGCTTCAGCTCA
TAAGCGTTAACTTCGAGCAAGGCCGCA
TAAGCGTTAACTTCGAGCGGTTGGACA
TAAGCGTTAACTTCGAGCCGTCTAGGT
TAAGCGTTAACTTCGAGCAATTCGGCG
TAAGCGTTAACTTCGAGCCAACCTCCA
TAAGCGTTAACTTCGAGCCAATAGGGT
TAAGCGTTAACTTCGAGCACAGGCTCC
TAAGCGTTAACTTCGAGCACAACTAGT
TAAGCGTTAACTTCGAGCAGTTGTTCT
TAAGCGTTAACTTCGAGCAATTACCGG
TAAGCGTTAACTTCGAGCACAAACTTT
TAAGCGTTAACTTCGAGCTCTCGGTTA
TAAGCGTTAACTTCGAGCACTAGACCG
TAAGCGTTAACTTCGAGCACTCATACG
TAAGCGTTAACTTCGAGCATCGAGTCT
TAAGCGTTAACTTCGAGCCATAGGTCA
TAAGCGTTAACTTCGAGCTTAGGCATA
TAAGCGTTATTGCGTACAAAGCCTTCT
TAAGCGTTATTGCGTACAATCATTCTG
TAAGCGTTATTGCGTACACACAAGTAT
TAAGCGTTATTGCGTACAACACCTTAG
TAAGCGTTATTGCGTACAGAACGACAA
TAAGCGTTATTGCGTACAAGTCTGTAC
TAAGCGTTATTGCGTACAAAATTACAG
TAAGCGTTATTGCGTACAGGCTACAGA
TAAGCGTTATTGCGTACAAATGTATCG
TAAGCGTTATTGCGTACACAAGTAGAA
TAAGCGTTATTGCGTACAGATCTCTTA
TAAGCGTTATTGCGTACAAACAACGCG
TAAGCGTTATTGCGTACAGGTGAGTTA
TAAGCGTTATTGCGTACACAGGGAGGG
TAAGCGTTATTGCGTACATCCGTCTTA
TAAGCGTTATTGCGTACATGCATAGTA
TAAGCGTTATTGCGTACAACTTACGAT
TAAGCGTTATTGCGTACATGTATGCGA
TAAGCGTTATTGCGTACAGCTCCTTGA
TAAGCGTTATTGCGTACAGGCACAACA
TAAGCGTTATTGCGTACACTCAAGACA
TAAGCGTTATTGCGTACAACGCTGTTG
TAAGCGTTATTGCGTACAATATTGTAA
TAAGCGTTATTGCGTACAAAGTTTACG
TAAGCGTTATTGCGTACACAGCCTGGC
TAAGCGTTATTGCGTACACTATTAGCC
TAAGCGTTATTGCGTACACAAACGTGG
TAAGCGTTATTGCGTACAAAAGTCATT
TAAGCGTTATTGCGTACAGTCTTGGCA
TAAGCGTTATTGCGTACAGATCAGCGA
TAAGCGTTATTGCGTACAACATTCGGC
TAAGCGTTATTGCGTACAAGTAATTAG
TAAGCGTTATTGCGTACATGAAGCCAA
TAAGCGTTATTGCGTACATCTACGACA
TAAGCGTTATTGCGTACACATAACGTT
TAAGCGTTATTGCGTACAATGGGACTC
TAAGCGTTATTGCGTACAGATAGAGGA
TAAGCGTTATTGCGTACACTACATGCG
TAAGCGTTATTGCGTACACAACGATCT
TAAGCGTTATTGCGTACAGTTAGCCTA
TAAGCGTTATTGCGTACAAGTTGCATC
TAAGCGTTATTGCGTACAAAGGGAACT
TAAGCGTTATTGCGTACAACTACATAT
TAAGCGTTATTGCGTACACTAAGCTTC
TAAGCGTTATTGCGTACAACGAACCAG
TAAGCGTTATTGCGTACATACTTCGGA
TAAGCGTTATTGCGTACAAACATCCAT
TAAGCGTTATTGCGTACAAGCCTGGTT
TAAGCGTTATTGCGTACACAAGTTTCC
TAAGCGTTATTGCGTACACAGGCATTT
TAAGCGTTATTGCGTACAACGTGGGAG
TAAGCGTTATTGCGTACATCTCACGGA
TAAGCGTTATTGCGTACAGCAACATTA
TAAGCGTTATTGCGTACAATGGTCCGT
TAAGCGTTATTGCGTACACTATCATGA
TAAGCGTTATTGCGTACACAATACAAG
TAAGCGTTATTGCGTACAAAAGAGGCC
TAAGCGTTATTGCGTACAGTAGAAGCA
TAAGCGTTATTGCGTACAGCTATGGAA
TAAGCGTTATTGCGTACAACTCCAGGG
TAAGCGTTATTGCGTACAACAAGTGCA
TAAGCGTTATTGCGTACAGATGGTCCA
TAAGCGTTATTGCGTACATCCTCAATA
TAAGCGTTATTGCGTACAAATAAACAA
TAAGCGTTATTGCGTACACTGTACGGA
TAAGCGTTATTGCGTACACTAGATAGA
TAAGCGTTATTGCGTACAAGCTATGTG
TAAGCGTTATTGCGTACAAAATGGAGG
TAAGCGTTATTGCGTACAAGCCGCAAG
TAAGCGTTATTGCGTACAACAGTAAAC
TAAGCGTTATTGCGTACAAACGTGTGA
TAAGCGTTATTGCGTACAACTGAATTC
TAAGCGTTATTGCGTACAAAGGGTCAG
TAAGCGTTATTGCGTACATGTCTATCA
TAAGCGTTATTGCGTACATCAGATTCA
TAAGCGTTATTGCGTACACACGATCCG
TAAGCGTTATTGCGTACAAACAGAAAC
TAAGCGTTATTGCGTACACATGAATGA
TAAGCGTTATTGCGTACACGTACTACG
TAAGCGTTATTGCGTACATTCAGCTCA
TAAGCGTTATTGCGTACAAAGGCCGCA
TAAGCGTTATTGCGTACAGGTTGGACA
TAAGCGTTATTGCGTACACGTCTAGGT
TAAGCGTTATTGCGTACAAATTCGGCG
TAAGCGTTATTGCGTACACAACCTCCA
TAAGCGTTATTGCGTACACAATAGGGT
TAAGCGTTATTGCGTACAACAGGCTCC
TAAGCGTTATTGCGTACAACAACTAGT
TAAGCGTTATTGCGTACAAGTTGTTCT
TAAGCGTTATTGCGTACAAATTACCGG
TAAGCGTTATTGCGTACAACAAACTTT
TAAGCGTTATTGCGTACATCTCGGTTA
TAAGCGTTATTGCGTACAACTAGACCG
TAAGCGTTATTGCGTACAACTCATACG
TAAGCGTTATTGCGTACAATCGAGTCT
TAAGCGTTATTGCGTACACATAGGTCA
TAAGCGTTATTGCGTACATTAGGCATA
TAAGCGTTACAGTGCCCGAAGCCTTCT
TAAGCGTTACAGTGCCCGATCATTCTG
TAAGCGTTACAGTGCCCGCACAAGTAT
TAAGCGTTACAGTGCCCGACACCTTAG
TAAGCGTTACAGTGCCCGGAACGACAA
TAAGCGTTACAGTGCCCGAGTCTGTAC
TAAGCGTTACAGTGCCCGAAATTACAG
TAAGCGTTACAGTGCCCGGGCTACAGA
TAAGCGTTACAGTGCCCGAATGTATCG
TAAGCGTTACAGTGCCCGCAAGTAGAA
TAAGCGTTACAGTGCCCGGATCTCTTA
TAAGCGTTACAGTGCCCGAACAACGCG
TAAGCGTTACAGTGCCCGGGTGAGTTA
TAAGCGTTACAGTGCCCGCAGGGAGGG
TAAGCGTTACAGTGCCCGTCCGTCTTA
TAAGCGTTACAGTGCCCGTGCATAGTA
TAAGCGTTACAGTGCCCGACTTACGAT
TAAGCGTTACAGTGCCCGTGTATGCGA
TAAGCGTTACAGTGCCCGGCTCCTTGA
TAAGCGTTACAGTGCCCGGGCACAACA
TAAGCGTTACAGTGCCCGCTCAAGACA
TAAGCGTTACAGTGCCCGACGCTGTTG
TAAGCGTTACAGTGCCCGATATTGTAA
TAAGCGTTACAGTGCCCGAAGTTTACG
TAAGCGTTACAGTGCCCGCAGCCTGGC
TAAGCGTTACAGTGCCCGCTATTAGCC
TAAGCGTTACAGTGCCCGCAAACGTGG
TAAGCGTTACAGTGCCCGAAAGTCATT
TAAGCGTTACAGTGCCCGGTCTTGGCA
TAAGCGTTACAGTGCCCGGATCAGCGA
TAAGCGTTACAGTGCCCGACATTCGGC
TAAGCGTTACAGTGCCCGAGTAATTAG
TAAGCGTTACAGTGCCCGTGAAGCCAA
TAAGCGTTACAGTGCCCGTCTACGACA
TAAGCGTTACAGTGCCCGCATAACGTT
TAAGCGTTACAGTGCCCGATGGGACTC
TAAGCGTTACAGTGCCCGGATAGAGGA
TAAGCGTTACAGTGCCCGCTACATGCG
TAAGCGTTACAGTGCCCGCAACGATCT
TAAGCGTTACAGTGCCCGGTTAGCCTA
TAAGCGTTACAGTGCCCGAGTTGCATC
TAAGCGTTACAGTGCCCGAAGGGAACT
TAAGCGTTACAGTGCCCGACTACATAT
TAAGCGTTACAGTGCCCGCTAAGCTTC
TAAGCGTTACAGTGCCCGACGAACCAG
TAAGCGTTACAGTGCCCGTACTTCGGA
TAAGCGTTACAGTGCCCGAACATCCAT
TAAGCGTTACAGTGCCCGAGCCTGGTT
TAAGCGTTACAGTGCCCGCAAGTTTCC
TAAGCGTTACAGTGCCCGCAGGCATTT
TAAGCGTTACAGTGCCCGACGTGGGAG
TAAGCGTTACAGTGCCCGTCTCACGGA
TAAGCGTTACAGTGCCCGGCAACATTA
TAAGCGTTACAGTGCCCGATGGTCCGT
TAAGCGTTACAGTGCCCGCTATCATGA
TAAGCGTTACAGTGCCCGCAATACAAG
TAAGCGTTACAGTGCCCGAAAGAGGCC
TAAGCGTTACAGTGCCCGGTAGAAGCA
TAAGCGTTACAGTGCCCGGCTATGGAA
TAAGCGTTACAGTGCCCGACTCCAGGG
TAAGCGTTACAGTGCCCGACAAGTGCA
TAAGCGTTACAGTGCCCGGATGGTCCA
TAAGCGTTACAGTGCCCGTCCTCAATA
TAAGCGTTACAGTGCCCGAATAAACAA
TAAGCGTTACAGTGCCCGCTGTACGGA
TAAGCGTTACAGTGCCCGCTAGATAGA
TAAGCGTTACAGTGCCCGAGCTATGTG
TAAGCGTTACAGTGCCCGAAATGGAGG
TAAGCGTTACAGTGCCCGAGCCGCAAG
TAAGCGTTACAGTGCCCGACAGTAAAC
TAAGCGTTACAGTGCCCGAACGTGTGA
TAAGCGTTACAGTGCCCGACTGAATTC
TAAGCGTTACAGTGCCCGAAGGGTCAG
TAAGCGTTACAGTGCCCGTGTCTATCA
TAAGCGTTACAGTGCCCGTCAGATTCA
TAAGCGTTACAGTGCCCGCACGATCCG
TAAGCGTTACAGTGCCCGAACAGAAAC
TAAGCGTTACAGTGCCCGCATGAATGA
TAAGCGTTACAGTGCCCGCGTACTACG
TAAGCGTTACAGTGCCCGTTCAGCTCA
TAAGCGTTACAGTGCCCGAAGGCCGCA
TAAGCGTTACAGTGCCCGGGTTGGACA
TAAGCGTTACAGTGCCCGCGTCTAGGT
TAAGCGTTACAGTGCCCGAATTCGGCG
TAAGCGTTACAGTGCCCGCAACCTCCA
TAAGCGTTACAGTGCCCGCAATAGGGT
TAAGCGTTACAGTGCCCGACAGGCTCC
TAAGCGTTACAGTGCCCGACAACTAGT
TAAGCGTTACAGTGCCCGAGTTGTTCT
TAAGCGTTACAGTGCCCGAATTACCGG
TAAGCGTTACAGTGCCCGACAAACTTT
TAAGCGTTACAGTGCCCGTCTCGGTTA
TAAGCGTTACAGTGCCCGACTAGACCG
TAAGCGTTACAGTGCCCGACTCATACG
TAAGCGTTACAGTGCCCGATCGAGTCT
TAAGCGTTACAGTGCCCGCATAGGTCA
TAAGCGTTACAGTGCCCGTTAGGCATA
TAAGCGTTAGACACTTAAAAGCCTTCT
TAAGCGTTAGACACTTAAATCATTCTG
TAAGCGTTAGACACTTAACACAAGTAT
TAAGCGTTAGACACTTAAACACCTTAG
TAAGCGTTAGACACTTAAGAACGACAA
TAAGCGTTAGACACTTAAAGTCTGTAC
TAAGCGTTAGACACTTAAAAATTACAG
TAAGCGTTAGACACTTAAGGCTACAGA
TAAGCGTTAGACACTTAAAATGTATCG
TAAGCGTTAGACACTTAACAAGTAGAA
TAAGCGTTAGACACTTAAGATCTCTTA
TAAGCGTTAGACACTTAAAACAACGCG
TAAGCGTTAGACACTTAAGGTGAGTTA
TAAGCGTTAGACACTTAACAGGGAGGG
TAAGCGTTAGACACTTAATCCGTCTTA
TAAGCGTTAGACACTTAATGCATAGTA
TAAGCGTTAGACACTTAAACTTACGAT
TAAGCGTTAGACACTTAATGTATGCGA
TAAGCGTTAGACACTTAAGCTCCTTGA
TAAGCGTTAGACACTTAAGGCACAACA
TAAGCGTTAGACACTTAACTCAAGACA
TAAGCGTTAGACACTTAAACGCTGTTG
TAAGCGTTAGACACTTAAATATTGTAA
TAAGCGTTAGACACTTAAAAGTTTACG
TAAGCGTTAGACACTTAACAGCCTGGC
TAAGCGTTAGACACTTAACTATTAGCC
TAAGCGTTAGACACTTAACAAACGTGG
TAAGCGTTAGACACTTAAAAAGTCATT
TAAGCGTTAGACACTTAAGTCTTGGCA
TAAGCGTTAGACACTTAAGATCAGCGA
TAAGCGTTAGACACTTAAACATTCGGC
TAAGCGTTAGACACTTAAAGTAATTAG
TAAGCGTTAGACACTTAATGAAGCCAA
TAAGCGTTAGACACTTAATCTACGACA
TAAGCGTTAGACACTTAACATAACGTT
TAAGCGTTAGACACTTAAATGGGACTC
TAAGCGTTAGACACTTAAGATAGAGGA
TAAGCGTTAGACACTTAACTACATGCG
TAAGCGTTAGACACTTAACAACGATCT
TAAGCGTTAGACACTTAAGTTAGCCTA
TAAGCGTTAGACACTTAAAGTTGCATC
TAAGCGTTAGACACTTAAAAGGGAACT
TAAGCGTTAGACACTTAAACTACATAT
TAAGCGTTAGACACTTAACTAAGCTTC
TAAGCGTTAGACACTTAAACGAACCAG
TAAGCGTTAGACACTTAATACTTCGGA
TAAGCGTTAGACACTTAAAACATCCAT
TAAGCGTTAGACACTTAAAGCCTGGTT
TAAGCGTTAGACACTTAACAAGTTTCC
TAAGCGTTAGACACTTAACAGGCATTT
TAAGCGTTAGACACTTAAACGTGGGAG
TAAGCGTTAGACACTTAATCTCACGGA
TAAGCGTTAGACACTTAAGCAACATTA
TAAGCGTTAGACACTTAAATGGTCCGT
TAAGCGTTAGACACTTAACTATCATGA
TAAGCGTTAGACACTTAACAATACAAG
TAAGCGTTAGACACTTAAAAAGAGGCC
TAAGCGTTAGACACTTAAGTAGAAGCA
TAAGCGTTAGACACTTAAGCTATGGAA
TAAGCGTTAGACACTTAAACTCCAGGG
TAAGCGTTAGACACTTAAACAAGTGCA
TAAGCGTTAGACACTTAAGATGGTCCA
TAAGCGTTAGACACTTAATCCTCAATA
TAAGCGTTAGACACTTAAAATAAACAA
TAAGCGTTAGACACTTAACTGTACGGA
TAAGCGTTAGACACTTAACTAGATAGA
TAAGCGTTAGACACTTAAAGCTATGTG
TAAGCGTTAGACACTTAAAAATGGAGG
TAAGCGTTAGACACTTAAAGCCGCAAG
TAAGCGTTAGACACTTAAACAGTAAAC
TAAGCGTTAGACACTTAAAACGTGTGA
TAAGCGTTAGACACTTAAACTGAATTC
TAAGCGTTAGACACTTAAAAGGGTCAG
TAAGCGTTAGACACTTAATGTCTATCA
TAAGCGTTAGACACTTAATCAGATTCA
TAAGCGTTAGACACTTAACACGATCCG
TAAGCGTTAGACACTTAAAACAGAAAC
TAAGCGTTAGACACTTAACATGAATGA
TAAGCGTTAGACACTTAACGTACTACG
TAAGCGTTAGACACTTAATTCAGCTCA
TAAGCGTTAGACACTTAAAAGGCCGCA
TAAGCGTTAGACACTTAAGGTTGGACA
TAAGCGTTAGACACTTAACGTCTAGGT
TAAGCGTTAGACACTTAAAATTCGGCG
TAAGCGTTAGACACTTAACAACCTCCA
TAAGCGTTAGACACTTAACAATAGGGT
TAAGCGTTAGACACTTAAACAGGCTCC
TAAGCGTTAGACACTTAAACAACTAGT
TAAGCGTTAGACACTTAAAGTTGTTCT
TAAGCGTTAGACACTTAAAATTACCGG
TAAGCGTTAGACACTTAAACAAACTTT
TAAGCGTTAGACACTTAATCTCGGTTA
TAAGCGTTAGACACTTAAACTAGACCG
TAAGCGTTAGACACTTAAACTCATACG
TAAGCGTTAGACACTTAAATCGAGTCT
TAAGCGTTAGACACTTAACATAGGTCA
TAAGCGTTAGACACTTAATTAGGCATA
TAAGCGTTAAGGAGGCGCAAGCCTTCT
TAAGCGTTAAGGAGGCGCATCATTCTG
TAAGCGTTAAGGAGGCGCCACAAGTAT
TAAGCGTTAAGGAGGCGCACACCTTAG
TAAGCGTTAAGGAGGCGCGAACGACAA
TAAGCGTTAAGGAGGCGCAGTCTGTAC
TAAGCGTTAAGGAGGCGCAAATTACAG
TAAGCGTTAAGGAGGCGCGGCTACAGA
TAAGCGTTAAGGAGGCGCAATGTATCG
TAAGCGTTAAGGAGGCGCCAAGTAGAA
TAAGCGTTAAGGAGGCGCGATCTCTTA
TAAGCGTTAAGGAGGCGCAACAACGCG
TAAGCGTTAAGGAGGCGCGGTGAGTTA
TAAGCGTTAAGGAGGCGCCAGGGAGGG
TAAGCGTTAAGGAGGCGCTCCGTCTTA
TAAGCGTTAAGGAGGCGCTGCATAGTA
TAAGCGTTAAGGAGGCGCACTTACGAT
TAAGCGTTAAGGAGGCGCTGTATGCGA
TAAGCGTTAAGGAGGCGCGCTCCTTGA
TAAGCGTTAAGGAGGCGCGGCACAACA
TAAGCGTTAAGGAGGCGCCTCAAGACA
TAAGCGTTAAGGAGGCGCACGCTGTTG
TAAGCGTTAAGGAGGCGCATATTGTAA
TAAGCGTTAAGGAGGCGCAAGTTTACG
TAAGCGTTAAGGAGGCGCCAGCCTGGC
TAAGCGTTAAGGAGGCGCCTATTAGCC
TAAGCGTTAAGGAGGCGCCAAACGTGG
TAAGCGTTAAGGAGGCGCAAAGTCATT
TAAGCGTTAAGGAGGCGCGTCTTGGCA
TAAGCGTTAAGGAGGCGCGATCAGCGA
TAAGCGTTAAGGAGGCGCACATTCGGC
TAAGCGTTAAGGAGGCGCAGTAATTAG
TAAGCGTTAAGGAGGCGCTGAAGCCAA
TAAGCGTTAAGGAGGCGCTCTACGACA
TAAGCGTTAAGGAGGCGCCATAACGTT
TAAGCGTTAAGGAGGCGCATGGGACTC
TAAGCGTTAAGGAGGCGCGATAGAGGA
TAAGCGTTAAGGAGGCGCCTACATGCG
TAAGCGTTAAGGAGGCGCCAACGATCT
TAAGCGTTAAGGAGGCGCGTTAGCCTA
TAAGCGTTAAGGAGGCGCAGTTGCATC
TAAGCGTTAAGGAGGCGCAAGGGAACT
TAAGCGTTAAGGAGGCGCACTACATAT
TAAGCGTTAAGGAGGCGCCTAAGCTTC
TAAGCGTTAAGGAGGCGCACGAACCAG
TAAGCGTTAAGGAGGCGCTACTTCGGA
TAAGCGTTAAGGAGGCGCAACATCCAT
TAAGCGTTAAGGAGGCGCAGCCTGGTT
TAAGCGTTAAGGAGGCGCCAAGTTTCC
TAAGCGTTAAGGAGGCGCCAGGCATTT
TAAGCGTTAAGGAGGCGCACGTGGGAG
TAAGCGTTAAGGAGGCGCTCTCACGGA
TAAGCGTTAAGGAGGCGCGCAACATTA
TAAGCGTTAAGGAGGCGCATGGTCCGT
TAAGCGTTAAGGAGGCGCCTATCATGA
TAAGCGTTAAGGAGGCGCCAATACAAG
TAAGCGTTAAGGAGGCGCAAAGAGGCC
TAAGCGTTAAGGAGGCGCGTAGAAGCA
TAAGCGTTAAGGAGGCGCGCTATGGAA
TAAGCGTTAAGGAGGCGCACTCCAGGG
TAAGCGTTAAGGAGGCGCACAAGTGCA
TAAGCGTTAAGGAGGCGCGATGGTCCA
TAAGCGTTAAGGAGGCGCTCCTCAATA
TAAGCGTTAAGGAGGCGCAATAAACAA
TAAGCGTTAAGGAGGCGCCTGTACGGA
TAAGCGTTAAGGAGGCGCCTAGATAGA
TAAGCGTTAAGGAGGCGCAGCTATGTG
TAAGCGTTAAGGAGGCGCAAATGGAGG
TAAGCGTTAAGGAGGCGCAGCCGCAAG
TAAGCGTTAAGGAGGCGCACAGTAAAC
TAAGCGTTAAGGAGGCGCAACGTGTGA
TAAGCGTTAAGGAGGCGCACTGAATTC
TAAGCGTTAAGGAGGCGCAAGGGTCAG
TAAGCGTTAAGGAGGCGCTGTCTATCA
TAAGCGTTAAGGAGGCGCTCAGATTCA
TAAGCGTTAAGGAGGCGCCACGATCCG
TAAGCGTTAAGGAGGCGCAACAGAAAC
TAAGCGTTAAGGAGGCGCCATGAATGA
TAAGCGTTAAGGAGGCGCCGTACTACG
TAAGCGTTAAGGAGGCGCTTCAGCTCA
TAAGCGTTAAGGAGGCGCAAGGCCGCA
TAAGCGTTAAGGAGGCGCGGTTGGACA
TAAGCGTTAAGGAGGCGCCGTCTAGGT
TAAGCGTTAAGGAGGCGCAATTCGGCG
TAAGCGTTAAGGAGGCGCCAACCTCCA
TAAGCGTTAAGGAGGCGCCAATAGGGT
TAAGCGTTAAGGAGGCGCACAGGCTCC
TAAGCGTTAAGGAGGCGCACAACTAGT
TAAGCGTTAAGGAGGCGCAGTTGTTCT
TAAGCGTTAAGGAGGCGCAATTACCGG
TAAGCGTTAAGGAGGCGCACAAACTTT
TAAGCGTTAAGGAGGCGCTCTCGGTTA
TAAGCGTTAAGGAGGCGCACTAGACCG
TAAGCGTTAAGGAGGCGCACTCATACG
TAAGCGTTAAGGAGGCGCATCGAGTCT
TAAGCGTTAAGGAGGCGCCATAGGTCA
TAAGCGTTAAGGAGGCGCTTAGGCATA
TAAGCGTTAGCCTGTTCAAAGCCTTCT
TAAGCGTTAGCCTGTTCAATCATTCTG
TAAGCGTTAGCCTGTTCACACAAGTAT
TAAGCGTTAGCCTGTTCAACACCTTAG
TAAGCGTTAGCCTGTTCAGAACGACAA
TAAGCGTTAGCCTGTTCAAGTCTGTAC
TAAGCGTTAGCCTGTTCAAAATTACAG
TAAGCGTTAGCCTGTTCAGGCTACAGA
TAAGCGTTAGCCTGTTCAAATGTATCG
TAAGCGTTAGCCTGTTCACAAGTAGAA
TAAGCGTTAGCCTGTTCAGATCTCTTA
TAAGCGTTAGCCTGTTCAAACAACGCG
TAAGCGTTAGCCTGTTCAGGTGAGTTA
TAAGCGTTAGCCTGTTCACAGGGAGGG
TAAGCGTTAGCCTGTTCATCCGTCTTA
TAAGCGTTAGCCTGTTCATGCATAGTA
TAAGCGTTAGCCTGTTCAACTTACGAT
TAAGCGTTAGCCTGTTCATGTATGCGA
TAAGCGTTAGCCTGTTCAGCTCCTTGA
TAAGCGTTAGCCTGTTCAGGCACAACA
TAAGCGTTAGCCTGTTCACTCAAGACA
TAAGCGTTAGCCTGTTCAACGCTGTTG
TAAGCGTTAGCCTGTTCAATATTGTAA
TAAGCGTTAGCCTGTTCAAAGTTTACG
TAAGCGTTAGCCTGTTCACAGCCTGGC
TAAGCGTTAGCCTGTTCACTATTAGCC
TAAGCGTTAGCCTGTTCACAAACGTGG
TAAGCGTTAGCCTGTTCAAAAGTCATT
TAAGCGTTAGCCTGTTCAGTCTTGGCA
TAAGCGTTAGCCTGTTCAGATCAGCGA
TAAGCGTTAGCCTGTTCAACATTCGGC
TAAGCGTTAGCCTGTTCAAGTAATTAG
TAAGCGTTAGCCTGTTCATGAAGCCAA
TAAGCGTTAGCCTGTTCATCTACGACA
TAAGCGTTAGCCTGTTCACATAACGTT
TAAGCGTTAGCCTGTTCAATGGGACTC
TAAGCGTTAGCCTGTTCAGATAGAGGA
TAAGCGTTAGCCTGTTCACTACATGCG
TAAGCGTTAGCCTGTTCACAACGATCT
TAAGCGTTAGCCTGTTCAGTTAGCCTA
TAAGCGTTAGCCTGTTCAAGTTGCATC
TAAGCGTTAGCCTGTTCAAAGGGAACT
TAAGCGTTAGCCTGTTCAACTACATAT
TAAGCGTTAGCCTGTTCACTAAGCTTC
TAAGCGTTAGCCTGTTCAACGAACCAG
TAAGCGTTAGCCTGTTCATACTTCGGA
TAAGCGTTAGCCTGTTCAAACATCCAT
TAAGCGTTAGCCTGTTCAAGCCTGGTT
TAAGCGTTAGCCTGTTCACAAGTTTCC
TAAGCGTTAGCCTGTTCACAGGCATTT
TAAGCGTTAGCCTGTTCAACGTGGGAG
TAAGCGTTAGCCTGTTCATCTCACGGA
TAAGCGTTAGCCTGTTCAGCAACATTA
TAAGCGTTAGCCTGTTCAATGGTCCGT
TAAGCGTTAGCCTGTTCACTATCATGA
TAAGCGTTAGCCTGTTCACAATACAAG
TAAGCGTTAGCCTGTTCAAAAGAGGCC
TAAGCGTTAGCCTGTTCAGTAGAAGCA
TAAGCGTTAGCCTGTTCAGCTATGGAA
TAAGCGTTAGCCTGTTCAACTCCAGGG
TAAGCGTTAGCCTGTTCAACAAGTGCA
TAAGCGTTAGCCTGTTCAGATGGTCCA
TAAGCGTTAGCCTGTTCATCCTCAATA
TAAGCGTTAGCCTGTTCAAATAAACAA
TAAGCGTTAGCCTGTTCACTGTACGGA
TAAGCGTTAGCCTGTTCACTAGATAGA
TAAGCGTTAGCCTGTTCAAGCTATGTG
TAAGCGTTAGCCTGTTCAAAATGGAGG
TAAGCGTTAGCCTGTTCAAGCCGCAAG
TAAGCGTTAGCCTGTTCAACAGTAAAC
TAAGCGTTAGCCTGTTCAAACGTGTGA
TAAGCGTTAGCCTGTTCAACTGAATTC
TAAGCGTTAGCCTGTTCAAAGGGTCAG
TAAGCGTTAGCCTGTTCATGTCTATCA
TAAGCGTTAGCCTGTTCATCAGATTCA
TAAGCGTTAGCCTGTTCACACGATCCG
TAAGCGTTAGCCTGTTCAAACAGAAAC
TAAGCGTTAGCCTGTTCACATGAATGA
TAAGCGTTAGCCTGTTCACGTACTACG
TAAGCGTTAGCCTGTTCATTCAGCTCA
TAAGCGTTAGCCTGTTCAAAGGCCGCA
TAAGCGTTAGCCTGTTCAGGTTGGACA
TAAGCGTTAGCCTGTTCACGTCTAGGT
TAAGCGTTAGCCTGTTCAAATTCGGCG
TAAGCGTTAGCCTGTTCACAACCTCCA
TAAGCGTTAGCCTGTTCACAATAGGGT
TAAGCGTTAGCCTGTTCAACAGGCTCC
TAAGCGTTAGCCTGTTCAACAACTAGT
TAAGCGTTAGCCTGTTCAAGTTGTTCT
TAAGCGTTAGCCTGTTCAAATTACCGG
TAAGCGTTAGCCTGTTCAACAAACTTT
TAAGCGTTAGCCTGTTCATCTCGGTTA
TAAGCGTTAGCCTGTTCAACTAGACCG
TAAGCGTTAGCCTGTTCAACTCATACG
TAAGCGTTAGCCTGTTCAATCGAGTCT
TAAGCGTTAGCCTGTTCACATAGGTCA
TAAGCGTTAGCCTGTTCATTAGGCATA
TAAGCGTTAGTACATCTAAAGCCTTCT
TAAGCGTTAGTACATCTAATCATTCTG
TAAGCGTTAGTACATCTACACAAGTAT
TAAGCGTTAGTACATCTAACACCTTAG
TAAGCGTTAGTACATCTAGAACGACAA
TAAGCGTTAGTACATCTAAGTCTGTAC
TAAGCGTTAGTACATCTAAAATTACAG
TAAGCGTTAGTACATCTAGGCTACAGA
TAAGCGTTAGTACATCTAAATGTATCG
TAAGCGTTAGTACATCTACAAGTAGAA
TAAGCGTTAGTACATCTAGATCTCTTA
TAAGCGTTAGTACATCTAAACAACGCG
TAAGCGTTAGTACATCTAGGTGAGTTA
TAAGCGTTAGTACATCTACAGGGAGGG
TAAGCGTTAGTACATCTATCCGTCTTA
TAAGCGTTAGTACATCTATGCATAGTA
TAAGCGTTAGTACATCTAACTTACGAT
TAAGCGTTAGTACATCTATGTATGCGA
TAAGCGTTAGTACATCTAGCTCCTTGA
TAAGCGTTAGTACATCTAGGCACAACA
TAAGCGTTAGTACATCTACTCAAGACA
TAAGCGTTAGTACATCTAACGCTGTTG
TAAGCGTTAGTACATCTAATATTGTAA
TAAGCGTTAGTACATCTAAAGTTTACG
TAAGCGTTAGTACATCTACAGCCTGGC
TAAGCGTTAGTACATCTACTATTAGCC
TAAGCGTTAGTACATCTACAAACGTGG
TAAGCGTTAGTACATCTAAAAGTCATT
TAAGCGTTAGTACATCTAGTCTTGGCA
TAAGCGTTAGTACATCTAGATCAGCGA
TAAGCGTTAGTACATCTAACATTCGGC
TAAGCGTTAGTACATCTAAGTAATTAG
TAAGCGTTAGTACATCTATGAAGCCAA
TAAGCGTTAGTACATCTATCTACGACA
TAAGCGTTAGTACATCTACATAACGTT
TAAGCGTTAGTACATCTAATGGGACTC
TAAGCGTTAGTACATCTAGATAGAGGA
TAAGCGTTAGTACATCTACTACATGCG
TAAGCGTTAGTACATCTACAACGATCT
TAAGCGTTAGTACATCTAGTTAGCCTA
TAAGCGTTAGTACATCTAAGTTGCATC
TAAGCGTTAGTACATCTAAAGGGAACT
TAAGCGTTAGTACATCTAACTACATAT
TAAGCGTTAGTACATCTACTAAGCTTC
TAAGCGTTAGTACATCTAACGAACCAG
TAAGCGTTAGTACATCTATACTTCGGA
TAAGCGTTAGTACATCTAAACATCCAT
TAAGCGTTAGTACATCTAAGCCTGGTT
TAAGCGTTAGTACATCTACAAGTTTCC
TAAGCGTTAGTACATCTACAGGCATTT
TAAGCGTTAGTACATCTAACGTGGGAG
TAAGCGTTAGTACATCTATCTCACGGA
TAAGCGTTAGTACATCTAGCAACATTA
TAAGCGTTAGTACATCTAATGGTCCGT
TAAGCGTTAGTACATCTACTATCATGA
TAAGCGTTAGTACATCTACAATACAAG
TAAGCGTTAGTACATCTAAAAGAGGCC
TAAGCGTTAGTACATCTAGTAGAAGCA
TAAGCGTTAGTACATCTAGCTATGGAA
TAAGCGTTAGTACATCTAACTCCAGGG
TAAGCGTTAGTACATCTAACAAGTGCA
TAAGCGTTAGTACATCTAGATGGTCCA
TAAGCGTTAGTACATCTATCCTCAATA
TAAGCGTTAGTACATCTAAATAAACAA
TAAGCGTTAGTACATCTACTGTACGGA
TAAGCGTTAGTACATCTACTAGATAGA
TAAGCGTTAGTACATCTAAGCTATGTG
TAAGCGTTAGTACATCTAAAATGGAGG
TAAGCGTTAGTACATCTAAGCCGCAAG
TAAGCGTTAGTACATCTAACAGTAAAC
TAAGCGTTAGTACATCTAAACGTGTGA
TAAGCGTTAGTACATCTAACTGAATTC
TAAGCGTTAGTACATCTAAAGGGTCAG
TAAGCGTTAGTACATCTATGTCTATCA
TAAGCGTTAGTACATCTATCAGATTCA
TAAGCGTTAGTACATCTACACGATCCG
TAAGCGTTAGTACATCTAAACAGAAAC
TAAGCGTTAGTACATCTACATGAATGA
TAAGCGTTAGTACATCTACGTACTACG
TAAGCGTTAGTACATCTATTCAGCTCA
TAAGCGTTAGTACATCTAAAGGCCGCA
TAAGCGTTAGTACATCTAGGTTGGACA
TAAGCGTTAGTACATCTACGTCTAGGT
TAAGCGTTAGTACATCTAAATTCGGCG
TAAGCGTTAGTACATCTACAACCTCCA
TAAGCGTTAGTACATCTACAATAGGGT
TAAGCGTTAGTACATCTAACAGGCTCC
TAAGCGTTAGTACATCTAACAACTAGT
TAAGCGTTAGTACATCTAAGTTGTTCT
TAAGCGTTAGTACATCTAAATTACCGG
TAAGCGTTAGTACATCTAACAAACTTT
TAAGCGTTAGTACATCTATCTCGGTTA
TAAGCGTTAGTACATCTAACTAGACCG
TAAGCGTTAGTACATCTAACTCATACG
TAAGCGTTAGTACATCTAATCGAGTCT
TAAGCGTTAGTACATCTACATAGGTCA
TAAGCGTTAGTACATCTATTAGGCATA
TAAGCGTTAAATCAGTTTAAGCCTTCT
TAAGCGTTAAATCAGTTTATCATTCTG
TAAGCGTTAAATCAGTTTCACAAGTAT
TAAGCGTTAAATCAGTTTACACCTTAG
TAAGCGTTAAATCAGTTTGAACGACAA
TAAGCGTTAAATCAGTTTAGTCTGTAC
TAAGCGTTAAATCAGTTTAAATTACAG
TAAGCGTTAAATCAGTTTGGCTACAGA
TAAGCGTTAAATCAGTTTAATGTATCG
TAAGCGTTAAATCAGTTTCAAGTAGAA
TAAGCGTTAAATCAGTTTGATCTCTTA
TAAGCGTTAAATCAGTTTAACAACGCG
TAAGCGTTAAATCAGTTTGGTGAGTTA
TAAGCGTTAAATCAGTTTCAGGGAGGG
TAAGCGTTAAATCAGTTTTCCGTCTTA
TAAGCGTTAAATCAGTTTTGCATAGTA
TAAGCGTTAAATCAGTTTACTTACGAT
TAAGCGTTAAATCAGTTTTGTATGCGA
TAAGCGTTAAATCAGTTTGCTCCTTGA
TAAGCGTTAAATCAGTTTGGCACAACA
TAAGCGTTAAATCAGTTTCTCAAGACA
TAAGCGTTAAATCAGTTTACGCTGTTG
TAAGCGTTAAATCAGTTTATATTGTAA
TAAGCGTTAAATCAGTTTAAGTTTACG
TAAGCGTTAAATCAGTTTCAGCCTGGC
TAAGCGTTAAATCAGTTTCTATTAGCC
TAAGCGTTAAATCAGTTTCAAACGTGG
TAAGCGTTAAATCAGTTTAAAGTCATT
TAAGCGTTAAATCAGTTTGTCTTGGCA
TAAGCGTTAAATCAGTTTGATCAGCGA
TAAGCGTTAAATCAGTTTACATTCGGC
TAAGCGTTAAATCAGTTTAGTAATTAG
TAAGCGTTAAATCAGTTTTGAAGCCAA
TAAGCGTTAAATCAGTTTTCTACGACA
TAAGCGTTAAATCAGTTTCATAACGTT
TAAGCGTTAAATCAGTTTATGGGACTC
TAAGCGTTAAATCAGTTTGATAGAGGA
TAAGCGTTAAATCAGTTTCTACATGCG
TAAGCGTTAAATCAGTTTCAACGATCT
TAAGCGTTAAATCAGTTTGTTAGCCTA
TAAGCGTTAAATCAGTTTAGTTGCATC
TAAGCGTTAAATCAGTTTAAGGGAACT
TAAGCGTTAAATCAGTTTACTACATAT
TAAGCGTTAAATCAGTTTCTAAGCTTC
TAAGCGTTAAATCAGTTTACGAACCAG
TAAGCGTTAAATCAGTTTTACTTCGGA
TAAGCGTTAAATCAGTTTAACATCCAT
TAAGCGTTAAATCAGTTTAGCCTGGTT
TAAGCGTTAAATCAGTTTCAAGTTTCC
TAAGCGTTAAATCAGTTTCAGGCATTT
TAAGCGTTAAATCAGTTTACGTGGGAG
TAAGCGTTAAATCAGTTTTCTCACGGA
TAAGCGTTAAATCAGTTTGCAACATTA
TAAGCGTTAAATCAGTTTATGGTCCGT
TAAGCGTTAAATCAGTTTCTATCATGA
TAAGCGTTAAATCAGTTTCAATACAAG
TAAGCGTTAAATCAGTTTAAAGAGGCC
TAAGCGTTAAATCAGTTTGTAGAAGCA
TAAGCGTTAAATCAGTTTGCTATGGAA
TAAGCGTTAAATCAGTTTACTCCAGGG
TAAGCGTTAAATCAGTTTACAAGTGCA
TAAGCGTTAAATCAGTTTGATGGTCCA
TAAGCGTTAAATCAGTTTTCCTCAATA
TAAGCGTTAAATCAGTTTAATAAACAA
TAAGCGTTAAATCAGTTTCTGTACGGA
TAAGCGTTAAATCAGTTTCTAGATAGA
TAAGCGTTAAATCAGTTTAGCTATGTG
TAAGCGTTAAATCAGTTTAAATGGAGG
TAAGCGTTAAATCAGTTTAGCCGCAAG
TAAGCGTTAAATCAGTTTACAGTAAAC
TAAGCGTTAAATCAGTTTAACGTGTGA
TAAGCGTTAAATCAGTTTACTGAATTC
TAAGCGTTAAATCAGTTTAAGGGTCAG
TAAGCGTTAAATCAGTTTTGTCTATCA
TAAGCGTTAAATCAGTTTTCAGATTCA
TAAGCGTTAAATCAGTTTCACGATCCG
TAAGCGTTAAATCAGTTTAACAGAAAC
TAAGCGTTAAATCAGTTTCATGAATGA
TAAGCGTTAAATCAGTTTCGTACTACG
TAAGCGTTAAATCAGTTTTTCAGCTCA
TAAGCGTTAAATCAGTTTAAGGCCGCA
TAAGCGTTAAATCAGTTTGGTTGGACA
TAAGCGTTAAATCAGTTTCGTCTAGGT
TAAGCGTTAAATCAGTTTAATTCGGCG
TAAGCGTTAAATCAGTTTCAACCTCCA
TAAGCGTTAAATCAGTTTCAATAGGGT
TAAGCGTTAAATCAGTTTACAGGCTCC
TAAGCGTTAAATCAGTTTACAACTAGT
TAAGCGTTAAATCAGTTTAGTTGTTCT
TAAGCGTTAAATCAGTTTAATTACCGG
TAAGCGTTAAATCAGTTTACAAACTTT
TAAGCGTTAAATCAGTTTTCTCGGTTA
TAAGCGTTAAATCAGTTTACTAGACCG
TAAGCGTTAAATCAGTTTACTCATACG
TAAGCGTTAAATCAGTTTATCGAGTCT
TAAGCGTTAAATCAGTTTCATAGGTCA
TAAGCGTTAAATCAGTTTTTAGGCATA
TAAGCGTTAACGATGAATAAGCCTTCT
TAAGCGTTAACGATGAATATCATTCTG
TAAGCGTTAACGATGAATCACAAGTAT
TAAGCGTTAACGATGAATACACCTTAG
TAAGCGTTAACGATGAATGAACGACAA
TAAGCGTTAACGATGAATAGTCTGTAC
TAAGCGTTAACGATGAATAAATTACAG
TAAGCGTTAACGATGAATGGCTACAGA
TAAGCGTTAACGATGAATAATGTATCG
TAAGCGTTAACGATGAATCAAGTAGAA
TAAGCGTTAACGATGAATGATCTCTTA
TAAGCGTTAACGATGAATAACAACGCG
TAAGCGTTAACGATGAATGGTGAGTTA
TAAGCGTTAACGATGAATCAGGGAGGG
TAAGCGTTAACGATGAATTCCGTCTTA
TAAGCGTTAACGATGAATTGCATAGTA
TAAGCGTTAACGATGAATACTTACGAT
TAAGCGTTAACGATGAATTGTATGCGA
TAAGCGTTAACGATGAATGCTCCTTGA
TAAGCGTTAACGATGAATGGCACAACA
TAAGCGTTAACGATGAATCTCAAGACA
TAAGCGTTAACGATGAATACGCTGTTG
TAAGCGTTAACGATGAATATATTGTAA
TAAGCGTTAACGATGAATAAGTTTACG
TAAGCGTTAACGATGAATCAGCCTGGC
TAAGCGTTAACGATGAATCTATTAGCC
TAAGCGTTAACGATGAATCAAACGTGG
TAAGCGTTAACGATGAATAAAGTCATT
TAAGCGTTAACGATGAATGTCTTGGCA
TAAGCGTTAACGATGAATGATCAGCGA
TAAGCGTTAACGATGAATACATTCGGC
TAAGCGTTAACGATGAATAGTAATTAG
TAAGCGTTAACGATGAATTGAAGCCAA
TAAGCGTTAACGATGAATTCTACGACA
TAAGCGTTAACGATGAATCATAACGTT
TAAGCGTTAACGATGAATATGGGACTC
TAAGCGTTAACGATGAATGATAGAGGA
TAAGCGTTAACGATGAATCTACATGCG
TAAGCGTTAACGATGAATCAACGATCT
TAAGCGTTAACGATGAATGTTAGCCTA
TAAGCGTTAACGATGAATAGTTGCATC
TAAGCGTTAACGATGAATAAGGGAACT
TAAGCGTTAACGATGAATACTACATAT
TAAGCGTTAACGATGAATCTAAGCTTC
TAAGCGTTAACGATGAATACGAACCAG
TAAGCGTTAACGATGAATTACTTCGGA
TAAGCGTTAACGATGAATAACATCCAT
TAAGCGTTAACGATGAATAGCCTGGTT
TAAGCGTTAACGATGAATCAAGTTTCC
TAAGCGTTAACGATGAATCAGGCATTT
TAAGCGTTAACGATGAATACGTGGGAG
TAAGCGTTAACGATGAATTCTCACGGA
TAAGCGTTAACGATGAATGCAACATTA
TAAGCGTTAACGATGAATATGGTCCGT
TAAGCGTTAACGATGAATCTATCATGA
TAAGCGTTAACGATGAATCAATACAAG
TAAGCGTTAACGATGAATAAAGAGGCC
TAAGCGTTAACGATGAATGTAGAAGCA
TAAGCGTTAACGATGAATGCTATGGAA
TAAGCGTTAACGATGAATACTCCAGGG
TAAGCGTTAACGATGAATACAAGTGCA
TAAGCGTTAACGATGAATGATGGTCCA
TAAGCGTTAACGATGAATTCCTCAATA
TAAGCGTTAACGATGAATAATAAACAA
TAAGCGTTAACGATGAATCTGTACGGA
TAAGCGTTAACGATGAATCTAGATAGA
TAAGCGTTAACGATGAATAGCTATGTG
TAAGCGTTAACGATGAATAAATGGAGG
TAAGCGTTAACGATGAATAGCCGCAAG
TAAGCGTTAACGATGAATACAGTAAAC
TAAGCGTTAACGATGAATAACGTGTGA
TAAGCGTTAACGATGAATACTGAATTC
TAAGCGTTAACGATGAATAAGGGTCAG
TAAGCGTTAACGATGAATTGTCTATCA
TAAGCGTTAACGATGAATTCAGATTCA
TAAGCGTTAACGATGAATCACGATCCG
TAAGCGTTAACGATGAATAACAGAAAC
TAAGCGTTAACGATGAATCATGAATGA
TAAGCGTTAACGATGAATCGTACTACG
TAAGCGTTAACGATGAATTTCAGCTCA
TAAGCGTTAACGATGAATAAGGCCGCA
TAAGCGTTAACGATGAATGGTTGGACA
TAAGCGTTAACGATGAATCGTCTAGGT
TAAGCGTTAACGATGAATAATTCGGCG
TAAGCGTTAACGATGAATCAACCTCCA
TAAGCGTTAACGATGAATCAATAGGGT
TAAGCGTTAACGATGAATACAGGCTCC
TAAGCGTTAACGATGAATACAACTAGT
TAAGCGTTAACGATGAATAGTTGTTCT
TAAGCGTTAACGATGAATAATTACCGG
TAAGCGTTAACGATGAATACAAACTTT
TAAGCGTTAACGATGAATTCTCGGTTA
TAAGCGTTAACGATGAATACTAGACCG
TAAGCGTTAACGATGAATACTCATACG
TAAGCGTTAACGATGAATATCGAGTCT
TAAGCGTTAACGATGAATCATAGGTCA
TAAGCGTTAACGATGAATTTAGGCATA
TAAGCGTTATGACAGACAAAGCCTTCT
TAAGCGTTATGACAGACAATCATTCTG
TAAGCGTTATGACAGACACACAAGTAT
TAAGCGTTATGACAGACAACACCTTAG
TAAGCGTTATGACAGACAGAACGACAA
TAAGCGTTATGACAGACAAGTCTGTAC
TAAGCGTTATGACAGACAAAATTACAG
TAAGCGTTATGACAGACAGGCTACAGA
TAAGCGTTATGACAGACAAATGTATCG
TAAGCGTTATGACAGACACAAGTAGAA
TAAGCGTTATGACAGACAGATCTCTTA
TAAGCGTTATGACAGACAAACAACGCG
TAAGCGTTATGACAGACAGGTGAGTTA
TAAGCGTTATGACAGACACAGGGAGGG
TAAGCGTTATGACAGACATCCGTCTTA
TAAGCGTTATGACAGACATGCATAGTA
TAAGCGTTATGACAGACAACTTACGAT
TAAGCGTTATGACAGACATGTATGCGA
TAAGCGTTATGACAGACAGCTCCTTGA
TAAGCGTTATGACAGACAGGCACAACA
TAAGCGTTATGACAGACACTCAAGACA
TAAGCGTTATGACAGACAACGCTGTTG
TAAGCGTTATGACAGACAATATTGTAA
TAAGCGTTATGACAGACAAAGTTTACG
TAAGCGTTATGACAGACACAGCCTGGC
TAAGCGTTATGACAGACACTATTAGCC
TAAGCGTTATGACAGACACAAACGTGG
TAAGCGTTATGACAGACAAAAGTCATT
TAAGCGTTATGACAGACAGTCTTGGCA
TAAGCGTTATGACAGACAGATCAGCGA
TAAGCGTTATGACAGACAACATTCGGC
TAAGCGTTATGACAGACAAGTAATTAG
TAAGCGTTATGACAGACATGAAGCCAA
TAAGCGTTATGACAGACATCTACGACA
TAAGCGTTATGACAGACACATAACGTT
TAAGCGTTATGACAGACAATGGGACTC
TAAGCGTTATGACAGACAGATAGAGGA
TAAGCGTTATGACAGACACTACATGCG
TAAGCGTTATGACAGACACAACGATCT
TAAGCGTTATGACAGACAGTTAGCCTA
TAAGCGTTATGACAGACAAGTTGCATC
TAAGCGTTATGACAGACAAAGGGAACT
TAAGCGTTATGACAGACAACTACATAT
TAAGCGTTATGACAGACACTAAGCTTC
TAAGCGTTATGACAGACAACGAACCAG
TAAGCGTTATGACAGACATACTTCGGA
TAAGCGTTATGACAGACAAACATCCAT
TAAGCGTTATGACAGACAAGCCTGGTT
TAAGCGTTATGACAGACACAAGTTTCC
TAAGCGTTATGACAGACACAGGCATTT
TAAGCGTTATGACAGACAACGTGGGAG
TAAGCGTTATGACAGACATCTCACGGA
TAAGCGTTATGACAGACAGCAACATTA
TAAGCGTTATGACAGACAATGGTCCGT
TAAGCGTTATGACAGACACTATCATGA
TAAGCGTTATGACAGACACAATACAAG
TAAGCGTTATGACAGACAAAAGAGGCC
TAAGCGTTATGACAGACAGTAGAAGCA
TAAGCGTTATGACAGACAGCTATGGAA
TAAGCGTTATGACAGACAACTCCAGGG
TAAGCGTTATGACAGACAACAAGTGCA
TAAGCGTTATGACAGACAGATGGTCCA
TAAGCGTTATGACAGACATCCTCAATA
TAAGCGTTATGACAGACAAATAAACAA
TAAGCGTTATGACAGACACTGTACGGA
TAAGCGTTATGACAGACACTAGATAGA
TAAGCGTTATGACAGACAAGCTATGTG
TAAGCGTTATGACAGACAAAATGGAGG
TAAGCGTTATGACAGACAAGCCGCAAG
TAAGCGTTATGACAGACAACAGTAAAC
TAAGCGTTATGACAGACAAACGTGTGA
TAAGCGTTATGACAGACAACTGAATTC
TAAGCGTTATGACAGACAAAGGGTCAG
TAAGCGTTATGACAGACATGTCTATCA
TAAGCGTTATGACAGACATCAGATTCA
TAAGCGTTATGACAGACACACGATCCG
TAAGCGTTATGACAGACAAACAGAAAC
TAAGCGTTATGACAGACACATGAATGA
TAAGCGTTATGACAGACACGTACTACG
TAAGCGTTATGACAGACATTCAGCTCA
TAAGCGTTATGACAGACAAAGGCCGCA
TAAGCGTTATGACAGACAGGTTGGACA
TAAGCGTTATGACAGACACGTCTAGGT
TAAGCGTTATGACAGACAAATTCGGCG
TAAGCGTTATGACAGACACAACCTCCA
TAAGCGTTATGACAGACACAATAGGGT
TAAGCGTTATGACAGACAACAGGCTCC
TAAGCGTTATGACAGACAACAACTAGT
TAAGCGTTATGACAGACAAGTTGTTCT
TAAGCGTTATGACAGACAAATTACCGG
TAAGCGTTATGACAGACAACAAACTTT
TAAGCGTTATGACAGACATCTCGGTTA
TAAGCGTTATGACAGACAACTAGACCG
TAAGCGTTATGACAGACAACTCATACG
TAAGCGTTATGACAGACAATCGAGTCT
TAAGCGTTATGACAGACACATAGGTCA
TAAGCGTTATGACAGACATTAGGCATA
TAAGCGTTAATTAGGCATAAGCCTTCT
TAAGCGTTAATTAGGCATATCATTCTG
TAAGCGTTAATTAGGCATCACAAGTAT
TAAGCGTTAATTAGGCATACACCTTAG
TAAGCGTTAATTAGGCATGAACGACAA
TAAGCGTTAATTAGGCATAGTCTGTAC
TAAGCGTTAATTAGGCATAAATTACAG
TAAGCGTTAATTAGGCATGGCTACAGA
TAAGCGTTAATTAGGCATAATGTATCG
TAAGCGTTAATTAGGCATCAAGTAGAA
TAAGCGTTAATTAGGCATGATCTCTTA
TAAGCGTTAATTAGGCATAACAACGCG
TAAGCGTTAATTAGGCATGGTGAGTTA
TAAGCGTTAATTAGGCATCAGGGAGGG
TAAGCGTTAATTAGGCATTCCGTCTTA
TAAGCGTTAATTAGGCATTGCATAGTA
TAAGCGTTAATTAGGCATACTTACGAT
TAAGCGTTAATTAGGCATTGTATGCGA
TAAGCGTTAATTAGGCATGCTCCTTGA
TAAGCGTTAATTAGGCATGGCACAACA
TAAGCGTTAATTAGGCATCTCAAGACA
TAAGCGTTAATTAGGCATACGCTGTTG
TAAGCGTTAATTAGGCATATATTGTAA
TAAGCGTTAATTAGGCATAAGTTTACG
TAAGCGTTAATTAGGCATCAGCCTGGC
TAAGCGTTAATTAGGCATCTATTAGCC
TAAGCGTTAATTAGGCATCAAACGTGG
TAAGCGTTAATTAGGCATAAAGTCATT
TAAGCGTTAATTAGGCATGTCTTGGCA
TAAGCGTTAATTAGGCATGATCAGCGA
TAAGCGTTAATTAGGCATACATTCGGC
TAAGCGTTAATTAGGCATAGTAATTAG
TAAGCGTTAATTAGGCATTGAAGCCAA
TAAGCGTTAATTAGGCATTCTACGACA
TAAGCGTTAATTAGGCATCATAACGTT
TAAGCGTTAATTAGGCATATGGGACTC
TAAGCGTTAATTAGGCATGATAGAGGA
TAAGCGTTAATTAGGCATCTACATGCG
TAAGCGTTAATTAGGCATCAACGATCT
TAAGCGTTAATTAGGCATGTTAGCCTA
TAAGCGTTAATTAGGCATAGTTGCATC
TAAGCGTTAATTAGGCATAAGGGAACT
TAAGCGTTAATTAGGCATACTACATAT
TAAGCGTTAATTAGGCATCTAAGCTTC
TAAGCGTTAATTAGGCATACGAACCAG
TAAGCGTTAATTAGGCATTACTTCGGA
TAAGCGTTAATTAGGCATAACATCCAT
TAAGCGTTAATTAGGCATAGCCTGGTT
TAAGCGTTAATTAGGCATCAAGTTTCC
TAAGCGTTAATTAGGCATCAGGCATTT
TAAGCGTTAATTAGGCATACGTGGGAG
TAAGCGTTAATTAGGCATTCTCACGGA
TAAGCGTTAATTAGGCATGCAACATTA
TAAGCGTTAATTAGGCATATGGTCCGT
TAAGCGTTAATTAGGCATCTATCATGA
TAAGCGTTAATTAGGCATCAATACAAG
TAAGCGTTAATTAGGCATAAAGAGGCC
TAAGCGTTAATTAGGCATGTAGAAGCA
TAAGCGTTAATTAGGCATGCTATGGAA
TAAGCGTTAATTAGGCATACTCCAGGG
TAAGCGTTAATTAGGCATACAAGTGCA
TAAGCGTTAATTAGGCATGATGGTCCA
TAAGCGTTAATTAGGCATTCCTCAATA
TAAGCGTTAATTAGGCATAATAAACAA
TAAGCGTTAATTAGGCATCTGTACGGA
TAAGCGTTAATTAGGCATCTAGATAGA
TAAGCGTTAATTAGGCATAGCTATGTG
TAAGCGTTAATTAGGCATAAATGGAGG
TAAGCGTTAATTAGGCATAGCCGCAAG
TAAGCGTTAATTAGGCATACAGTAAAC
TAAGCGTTAATTAGGCATAACGTGTGA
TAAGCGTTAATTAGGCATACTGAATTC
TAAGCGTTAATTAGGCATAAGGGTCAG
TAAGCGTTAATTAGGCATTGTCTATCA
TAAGCGTTAATTAGGCATTCAGATTCA
TAAGCGTTAATTAGGCATCACGATCCG
TAAGCGTTAATTAGGCATAACAGAAAC
TAAGCGTTAATTAGGCATCATGAATGA
TAAGCGTTAATTAGGCATCGTACTACG
TAAGCGTTAATTAGGCATTTCAGCTCA
TAAGCGTTAATTAGGCATAAGGCCGCA
TAAGCGTTAATTAGGCATGGTTGGACA
TAAGCGTTAATTAGGCATCGTCTAGGT
TAAGCGTTAATTAGGCATAATTCGGCG
TAAGCGTTAATTAGGCATCAACCTCCA
TAAGCGTTAATTAGGCATCAATAGGGT
TAAGCGTTAATTAGGCATACAGGCTCC
TAAGCGTTAATTAGGCATACAACTAGT
TAAGCGTTAATTAGGCATAGTTGTTCT
TAAGCGTTAATTAGGCATAATTACCGG
TAAGCGTTAATTAGGCATACAAACTTT
TAAGCGTTAATTAGGCATTCTCGGTTA
TAAGCGTTAATTAGGCATACTAGACCG
TAAGCGTTAATTAGGCATACTCATACG
TAAGCGTTAATTAGGCATATCGAGTCT
TAAGCGTTAATTAGGCATCATAGGTCA
TAAGCGTTAATTAGGCATTTAGGCATA
TAAGCGTTAGGAGTCTAAAAGCCTTCT
TAAGCGTTAGGAGTCTAAATCATTCTG
TAAGCGTTAGGAGTCTAACACAAGTAT
TAAGCGTTAGGAGTCTAAACACCTTAG
TAAGCGTTAGGAGTCTAAGAACGACAA
TAAGCGTTAGGAGTCTAAAGTCTGTAC
TAAGCGTTAGGAGTCTAAAAATTACAG
TAAGCGTTAGGAGTCTAAGGCTACAGA
TAAGCGTTAGGAGTCTAAAATGTATCG
TAAGCGTTAGGAGTCTAACAAGTAGAA
TAAGCGTTAGGAGTCTAAGATCTCTTA
TAAGCGTTAGGAGTCTAAAACAACGCG
TAAGCGTTAGGAGTCTAAGGTGAGTTA
TAAGCGTTAGGAGTCTAACAGGGAGGG
TAAGCGTTAGGAGTCTAATCCGTCTTA
TAAGCGTTAGGAGTCTAATGCATAGTA
TAAGCGTTAGGAGTCTAAACTTACGAT
TAAGCGTTAGGAGTCTAATGTATGCGA
TAAGCGTTAGGAGTCTAAGCTCCTTGA
TAAGCGTTAGGAGTCTAAGGCACAACA
TAAGCGTTAGGAGTCTAACTCAAGACA
TAAGCGTTAGGAGTCTAAACGCTGTTG
TAAGCGTTAGGAGTCTAAATATTGTAA
TAAGCGTTAGGAGTCTAAAAGTTTACG
TAAGCGTTAGGAGTCTAACAGCCTGGC
TAAGCGTTAGGAGTCTAACTATTAGCC
TAAGCGTTAGGAGTCTAACAAACGTGG
TAAGCGTTAGGAGTCTAAAAAGTCATT
TAAGCGTTAGGAGTCTAAGTCTTGGCA
TAAGCGTTAGGAGTCTAAGATCAGCGA
TAAGCGTTAGGAGTCTAAACATTCGGC
TAAGCGTTAGGAGTCTAAAGTAATTAG
TAAGCGTTAGGAGTCTAATGAAGCCAA
TAAGCGTTAGGAGTCTAATCTACGACA
TAAGCGTTAGGAGTCTAACATAACGTT
TAAGCGTTAGGAGTCTAAATGGGACTC
TAAGCGTTAGGAGTCTAAGATAGAGGA
TAAGCGTTAGGAGTCTAACTACATGCG
TAAGCGTTAGGAGTCTAACAACGATCT
TAAGCGTTAGGAGTCTAAGTTAGCCTA
TAAGCGTTAGGAGTCTAAAGTTGCATC
TAAGCGTTAGGAGTCTAAAAGGGAACT
TAAGCGTTAGGAGTCTAAACTACATAT
TAAGCGTTAGGAGTCTAACTAAGCTTC
TAAGCGTTAGGAGTCTAAACGAACCAG
TAAGCGTTAGGAGTCTAATACTTCGGA
TAAGCGTTAGGAGTCTAAAACATCCAT
TAAGCGTTAGGAGTCTAAAGCCTGGTT
TAAGCGTTAGGAGTCTAACAAGTTTCC
TAAGCGTTAGGAGTCTAACAGGCATTT
TAAGCGTTAGGAGTCTAAACGTGGGAG
TAAGCGTTAGGAGTCTAATCTCACGGA
TAAGCGTTAGGAGTCTAAGCAACATTA
TAAGCGTTAGGAGTCTAAATGGTCCGT
TAAGCGTTAGGAGTCTAACTATCATGA
TAAGCGTTAGGAGTCTAACAATACAAG
TAAGCGTTAGGAGTCTAAAAAGAGGCC
TAAGCGTTAGGAGTCTAAGTAGAAGCA
TAAGCGTTAGGAGTCTAAGCTATGGAA
TAAGCGTTAGGAGTCTAAACTCCAGGG
TAAGCGTTAGGAGTCTAAACAAGTGCA
TAAGCGTTAGGAGTCTAAGATGGTCCA
TAAGCGTTAGGAGTCTAATCCTCAATA
TAAGCGTTAGGAGTCTAAAATAAACAA
TAAGCGTTAGGAGTCTAACTGTACGGA
TAAGCGTTAGGAGTCTAACTAGATAGA
TAAGCGTTAGGAGTCTAAAGCTATGTG
TAAGCGTTAGGAGTCTAAAAATGGAGG
TAAGCGTTAGGAGTCTAAAGCCGCAAG
TAAGCGTTAGGAGTCTAAACAGTAAAC
TAAGCGTTAGGAGTCTAAAACGTGTGA
TAAGCGTTAGGAGTCTAAACTGAATTC
TAAGCGTTAGGAGTCTAAAAGGGTCAG
TAAGCGTTAGGAGTCTAATGTCTATCA
TAAGCGTTAGGAGTCTAATCAGATTCA
TAAGCGTTAGGAGTCTAACACGATCCG
TAAGCGTTAGGAGTCTAAAACAGAAAC
TAAGCGTTAGGAGTCTAACATGAATGA
TAAGCGTTAGGAGTCTAACGTACTACG
TAAGCGTTAGGAGTCTAATTCAGCTCA
TAAGCGTTAGGAGTCTAAAAGGCCGCA
TAAGCGTTAGGAGTCTAAGGTTGGACA
TAAGCGTTAGGAGTCTAACGTCTAGGT
TAAGCGTTAGGAGTCTAAAATTCGGCG
TAAGCGTTAGGAGTCTAACAACCTCCA
TAAGCGTTAGGAGTCTAACAATAGGGT
TAAGCGTTAGGAGTCTAAACAGGCTCC
TAAGCGTTAGGAGTCTAAACAACTAGT
TAAGCGTTAGGAGTCTAAAGTTGTTCT
TAAGCGTTAGGAGTCTAAAATTACCGG
TAAGCGTTAGGAGTCTAAACAAACTTT
TAAGCGTTAGGAGTCTAATCTCGGTTA
TAAGCGTTAGGAGTCTAAACTAGACCG
TAAGCGTTAGGAGTCTAAACTCATACG
TAAGCGTTAGGAGTCTAAATCGAGTCT
TAAGCGTTAGGAGTCTAACATAGGTCA
TAAGCGTTAGGAGTCTAATTAGGCATA
TAAGCGTTATAGAACACAAAGCCTTCT
TAAGCGTTATAGAACACAATCATTCTG
TAAGCGTTATAGAACACACACAAGTAT
TAAGCGTTATAGAACACAACACCTTAG
TAAGCGTTATAGAACACAGAACGACAA
TAAGCGTTATAGAACACAAGTCTGTAC
TAAGCGTTATAGAACACAAAATTACAG
TAAGCGTTATAGAACACAGGCTACAGA
TAAGCGTTATAGAACACAAATGTATCG
TAAGCGTTATAGAACACACAAGTAGAA
TAAGCGTTATAGAACACAGATCTCTTA
TAAGCGTTATAGAACACAAACAACGCG
TAAGCGTTATAGAACACAGGTGAGTTA
TAAGCGTTATAGAACACACAGGGAGGG
TAAGCGTTATAGAACACATCCGTCTTA
TAAGCGTTATAGAACACATGCATAGTA
TAAGCGTTATAGAACACAACTTACGAT
TAAGCGTTATAGAACACATGTATGCGA
TAAGCGTTATAGAACACAGCTCCTTGA
TAAGCGTTATAGAACACAGGCACAACA
TAAGCGTTATAGAACACACTCAAGACA
TAAGCGTTATAGAACACAACGCTGTTG
TAAGCGTTATAGAACACAATATTGTAA
TAAGCGTTATAGAACACAAAGTTTACG
TAAGCGTTATAGAACACACAGCCTGGC
TAAGCGTTATAGAACACACTATTAGCC
TAAGCGTTATAGAACACACAAACGTGG
TAAGCGTTATAGAACACAAAAGTCATT
TAAGCGTTATAGAACACAGTCTTGGCA
TAAGCGTTATAGAACACAGATCAGCGA
TAAGCGTTATAGAACACAACATTCGGC
TAAGCGTTATAGAACACAAGTAATTAG
TAAGCGTTATAGAACACATGAAGCCAA
TAAGCGTTATAGAACACATCTACGACA
TAAGCGTTATAGAACACACATAACGTT
TAAGCGTTATAGAACACAATGGGACTC
TAAGCGTTATAGAACACAGATAGAGGA
TAAGCGTTATAGAACACACTACATGCG
TAAGCGTTATAGAACACACAACGATCT
TAAGCGTTATAGAACACAGTTAGCCTA
TAAGCGTTATAGAACACAAGTTGCATC
TAAGCGTTATAGAACACAAAGGGAACT
TAAGCGTTATAGAACACAACTACATAT
TAAGCGTTATAGAACACACTAAGCTTC
TAAGCGTTATAGAACACAACGAACCAG
TAAGCGTTATAGAACACATACTTCGGA
TAAGCGTTATAGAACACAAACATCCAT
TAAGCGTTATAGAACACAAGCCTGGTT
TAAGCGTTATAGAACACACAAGTTTCC
TAAGCGTTATAGAACACACAGGCATTT
TAAGCGTTATAGAACACAACGTGGGAG
TAAGCGTTATAGAACACATCTCACGGA
TAAGCGTTATAGAACACAGCAACATTA
TAAGCGTTATAGAACACAATGGTCCGT
TAAGCGTTATAGAACACACTATCATGA
TAAGCGTTATAGAACACACAATACAAG
TAAGCGTTATAGAACACAAAAGAGGCC
TAAGCGTTATAGAACACAGTAGAAGCA
TAAGCGTTATAGAACACAGCTATGGAA
TAAGCGTTATAGAACACAACTCCAGGG
TAAGCGTTATAGAACACAACAAGTGCA
TAAGCGTTATAGAACACAGATGGTCCA
TAAGCGTTATAGAACACATCCTCAATA
TAAGCGTTATAGAACACAAATAAACAA
TAAGCGTTATAGAACACACTGTACGGA
TAAGCGTTATAGAACACACTAGATAGA
TAAGCGTTATAGAACACAAGCTATGTG
TAAGCGTTATAGAACACAAAATGGAGG
TAAGCGTTATAGAACACAAGCCGCAAG
TAAGCGTTATAGAACACAACAGTAAAC
TAAGCGTTATAGAACACAAACGTGTGA
TAAGCGTTATAGAACACAACTGAATTC
TAAGCGTTATAGAACACAAAGGGTCAG
TAAGCGTTATAGAACACATGTCTATCA
TAAGCGTTATAGAACACATCAGATTCA
TAAGCGTTATAGAACACACACGATCCG
TAAGCGTTATAGAACACAAACAGAAAC
TAAGCGTTATAGAACACACATGAATGA
TAAGCGTTATAGAACACACGTACTACG
TAAGCGTTATAGAACACATTCAGCTCA
TAAGCGTTATAGAACACAAAGGCCGCA
TAAGCGTTATAGAACACAGGTTGGACA
TAAGCGTTATAGAACACACGTCTAGGT
TAAGCGTTATAGAACACAAATTCGGCG
TAAGCGTTATAGAACACACAACCTCCA
TAAGCGTTATAGAACACACAATAGGGT
TAAGCGTTATAGAACACAACAGGCTCC
TAAGCGTTATAGAACACAACAACTAGT
TAAGCGTTATAGAACACAAGTTGTTCT
TAAGCGTTATAGAACACAAATTACCGG
TAAGCGTTATAGAACACAACAAACTTT
TAAGCGTTATAGAACACATCTCGGTTA
TAAGCGTTATAGAACACAACTAGACCG
TAAGCGTTATAGAACACAACTCATACG
TAAGCGTTATAGAACACAATCGAGTCT
TAAGCGTTATAGAACACACATAGGTCA
TAAGCGTTATAGAACACATTAGGCATA
TAAGCGTTAAAATAAATAAAGCCTTCT
TAAGCGTTAAAATAAATAATCATTCTG
TAAGCGTTAAAATAAATACACAAGTAT
TAAGCGTTAAAATAAATAACACCTTAG
TAAGCGTTAAAATAAATAGAACGACAA
TAAGCGTTAAAATAAATAAGTCTGTAC
TAAGCGTTAAAATAAATAAAATTACAG
TAAGCGTTAAAATAAATAGGCTACAGA
TAAGCGTTAAAATAAATAAATGTATCG
TAAGCGTTAAAATAAATACAAGTAGAA
TAAGCGTTAAAATAAATAGATCTCTTA
TAAGCGTTAAAATAAATAAACAACGCG
TAAGCGTTAAAATAAATAGGTGAGTTA
TAAGCGTTAAAATAAATACAGGGAGGG
TAAGCGTTAAAATAAATATCCGTCTTA
TAAGCGTTAAAATAAATATGCATAGTA
TAAGCGTTAAAATAAATAACTTACGAT
TAAGCGTTAAAATAAATATGTATGCGA
TAAGCGTTAAAATAAATAGCTCCTTGA
TAAGCGTTAAAATAAATAGGCACAACA
TAAGCGTTAAAATAAATACTCAAGACA
TAAGCGTTAAAATAAATAACGCTGTTG
TAAGCGTTAAAATAAATAATATTGTAA
TAAGCGTTAAAATAAATAAAGTTTACG
TAAGCGTTAAAATAAATACAGCCTGGC
TAAGCGTTAAAATAAATACTATTAGCC
TAAGCGTTAAAATAAATACAAACGTGG
TAAGCGTTAAAATAAATAAAAGTCATT
TAAGCGTTAAAATAAATAGTCTTGGCA
TAAGCGTTAAAATAAATAGATCAGCGA
TAAGCGTTAAAATAAATAACATTCGGC
TAAGCGTTAAAATAAATAAGTAATTAG
TAAGCGTTAAAATAAATATGAAGCCAA
TAAGCGTTAAAATAAATATCTACGACA
TAAGCGTTAAAATAAATACATAACGTT
TAAGCGTTAAAATAAATAATGGGACTC
TAAGCGTTAAAATAAATAGATAGAGGA
TAAGCGTTAAAATAAATACTACATGCG
TAAGCGTTAAAATAAATACAACGATCT
TAAGCGTTAAAATAAATAGTTAGCCTA
TAAGCGTTAAAATAAATAAGTTGCATC
TAAGCGTTAAAATAAATAAAGGGAACT
TAAGCGTTAAAATAAATAACTACATAT
TAAGCGTTAAAATAAATACTAAGCTTC
TAAGCGTTAAAATAAATAACGAACCAG
TAAGCGTTAAAATAAATATACTTCGGA
TAAGCGTTAAAATAAATAAACATCCAT
TAAGCGTTAAAATAAATAAGCCTGGTT
TAAGCGTTAAAATAAATACAAGTTTCC
TAAGCGTTAAAATAAATACAGGCATTT
TAAGCGTTAAAATAAATAACGTGGGAG
TAAGCGTTAAAATAAATATCTCACGGA
TAAGCGTTAAAATAAATAGCAACATTA
TAAGCGTTAAAATAAATAATGGTCCGT
TAAGCGTTAAAATAAATACTATCATGA
TAAGCGTTAAAATAAATACAATACAAG
TAAGCGTTAAAATAAATAAAAGAGGCC
TAAGCGTTAAAATAAATAGTAGAAGCA
TAAGCGTTAAAATAAATAGCTATGGAA
TAAGCGTTAAAATAAATAACTCCAGGG
TAAGCGTTAAAATAAATAACAAGTGCA
TAAGCGTTAAAATAAATAGATGGTCCA
TAAGCGTTAAAATAAATATCCTCAATA
TAAGCGTTAAAATAAATAAATAAACAA
TAAGCGTTAAAATAAATACTGTACGGA
TAAGCGTTAAAATAAATACTAGATAGA
TAAGCGTTAAAATAAATAAGCTATGTG
TAAGCGTTAAAATAAATAAAATGGAGG
TAAGCGTTAAAATAAATAAGCCGCAAG
TAAGCGTTAAAATAAATAACAGTAAAC
TAAGCGTTAAAATAAATAAACGTGTGA
TAAGCGTTAAAATAAATAACTGAATTC
TAAGCGTTAAAATAAATAAAGGGTCAG
TAAGCGTTAAAATAAATATGTCTATCA
TAAGCGTTAAAATAAATATCAGATTCA
TAAGCGTTAAAATAAATACACGATCCG
TAAGCGTTAAAATAAATAAACAGAAAC
TAAGCGTTAAAATAAATACATGAATGA
TAAGCGTTAAAATAAATACGTACTACG
TAAGCGTTAAAATAAATATTCAGCTCA
TAAGCGTTAAAATAAATAAAGGCCGCA
TAAGCGTTAAAATAAATAGGTTGGACA
TAAGCGTTAAAATAAATACGTCTAGGT
TAAGCGTTAAAATAAATAAATTCGGCG
TAAGCGTTAAAATAAATACAACCTCCA
TAAGCGTTAAAATAAATACAATAGGGT
TAAGCGTTAAAATAAATAACAGGCTCC
TAAGCGTTAAAATAAATAACAACTAGT
TAAGCGTTAAAATAAATAAGTTGTTCT
TAAGCGTTAAAATAAATAAATTACCGG
TAAGCGTTAAAATAAATAACAAACTTT
TAAGCGTTAAAATAAATATCTCGGTTA
TAAGCGTTAAAATAAATAACTAGACCG
TAAGCGTTAAAATAAATAACTCATACG
TAAGCGTTAAAATAAATAATCGAGTCT
TAAGCGTTAAAATAAATACATAGGTCA
TAAGCGTTAAAATAAATATTAGGCATA
TAAGCGTTACCGACAAGAAAGCCTTCT
TAAGCGTTACCGACAAGAATCATTCTG
TAAGCGTTACCGACAAGACACAAGTAT
TAAGCGTTACCGACAAGAACACCTTAG
TAAGCGTTACCGACAAGAGAACGACAA
TAAGCGTTACCGACAAGAAGTCTGTAC
TAAGCGTTACCGACAAGAAAATTACAG
TAAGCGTTACCGACAAGAGGCTACAGA
TAAGCGTTACCGACAAGAAATGTATCG
TAAGCGTTACCGACAAGACAAGTAGAA
TAAGCGTTACCGACAAGAGATCTCTTA
TAAGCGTTACCGACAAGAAACAACGCG
TAAGCGTTACCGACAAGAGGTGAGTTA
TAAGCGTTACCGACAAGACAGGGAGGG
TAAGCGTTACCGACAAGATCCGTCTTA
TAAGCGTTACCGACAAGATGCATAGTA
TAAGCGTTACCGACAAGAACTTACGAT
TAAGCGTTACCGACAAGATGTATGCGA
TAAGCGTTACCGACAAGAGCTCCTTGA
TAAGCGTTACCGACAAGAGGCACAACA
TAAGCGTTACCGACAAGACTCAAGACA
TAAGCGTTACCGACAAGAACGCTGTTG
TAAGCGTTACCGACAAGAATATTGTAA
TAAGCGTTACCGACAAGAAAGTTTACG
TAAGCGTTACCGACAAGACAGCCTGGC
TAAGCGTTACCGACAAGACTATTAGCC
TAAGCGTTACCGACAAGACAAACGTGG
TAAGCGTTACCGACAAGAAAAGTCATT
TAAGCGTTACCGACAAGAGTCTTGGCA
TAAGCGTTACCGACAAGAGATCAGCGA
TAAGCGTTACCGACAAGAACATTCGGC
TAAGCGTTACCGACAAGAAGTAATTAG
TAAGCGTTACCGACAAGATGAAGCCAA
TAAGCGTTACCGACAAGATCTACGACA
TAAGCGTTACCGACAAGACATAACGTT
TAAGCGTTACCGACAAGAATGGGACTC
TAAGCGTTACCGACAAGAGATAGAGGA
TAAGCGTTACCGACAAGACTACATGCG
TAAGCGTTACCGACAAGACAACGATCT
TAAGCGTTACCGACAAGAGTTAGCCTA
TAAGCGTTACCGACAAGAAGTTGCATC
TAAGCGTTACCGACAAGAAAGGGAACT
TAAGCGTTACCGACAAGAACTACATAT
TAAGCGTTACCGACAAGACTAAGCTTC
TAAGCGTTACCGACAAGAACGAACCAG
TAAGCGTTACCGACAAGATACTTCGGA
TAAGCGTTACCGACAAGAAACATCCAT
TAAGCGTTACCGACAAGAAGCCTGGTT
TAAGCGTTACCGACAAGACAAGTTTCC
TAAGCGTTACCGACAAGACAGGCATTT
TAAGCGTTACCGACAAGAACGTGGGAG
TAAGCGTTACCGACAAGATCTCACGGA
TAAGCGTTACCGACAAGAGCAACATTA
TAAGCGTTACCGACAAGAATGGTCCGT
TAAGCGTTACCGACAAGACTATCATGA
TAAGCGTTACCGACAAGACAATACAAG
TAAGCGTTACCGACAAGAAAAGAGGCC
TAAGCGTTACCGACAAGAGTAGAAGCA
TAAGCGTTACCGACAAGAGCTATGGAA
TAAGCGTTACCGACAAGAACTCCAGGG
TAAGCGTTACCGACAAGAACAAGTGCA
TAAGCGTTACCGACAAGAGATGGTCCA
TAAGCGTTACCGACAAGATCCTCAATA
TAAGCGTTACCGACAAGAAATAAACAA
TAAGCGTTACCGACAAGACTGTACGGA
TAAGCGTTACCGACAAGACTAGATAGA
TAAGCGTTACCGACAAGAAGCTATGTG
TAAGCGTTACCGACAAGAAAATGGAGG
TAAGCGTTACCGACAAGAAGCCGCAAG
TAAGCGTTACCGACAAGAACAGTAAAC
TAAGCGTTACCGACAAGAAACGTGTGA
TAAGCGTTACCGACAAGAACTGAATTC
TAAGCGTTACCGACAAGAAAGGGTCAG
TAAGCGTTACCGACAAGATGTCTATCA
TAAGCGTTACCGACAAGATCAGATTCA
TAAGCGTTACCGACAAGACACGATCCG
TAAGCGTTACCGACAAGAAACAGAAAC
TAAGCGTTACCGACAAGACATGAATGA
TAAGCGTTACCGACAAGACGTACTACG
TAAGCGTTACCGACAAGATTCAGCTCA
TAAGCGTTACCGACAAGAAAGGCCGCA
TAAGCGTTACCGACAAGAGGTTGGACA
TAAGCGTTACCGACAAGACGTCTAGGT
TAAGCGTTACCGACAAGAAATTCGGCG
TAAGCGTTACCGACAAGACAACCTCCA
TAAGCGTTACCGACAAGACAATAGGGT
TAAGCGTTACCGACAAGAACAGGCTCC
TAAGCGTTACCGACAAGAACAACTAGT
TAAGCGTTACCGACAAGAAGTTGTTCT
TAAGCGTTACCGACAAGAAATTACCGG
TAAGCGTTACCGACAAGAACAAACTTT
TAAGCGTTACCGACAAGATCTCGGTTA
TAAGCGTTACCGACAAGAACTAGACCG
TAAGCGTTACCGACAAGAACTCATACG
TAAGCGTTACCGACAAGAATCGAGTCT
TAAGCGTTACCGACAAGACATAGGTCA
TAAGCGTTACCGACAAGATTAGGCATA
TAAGCGTTACACCTACCCAAGCCTTCT
TAAGCGTTACACCTACCCATCATTCTG
TAAGCGTTACACCTACCCCACAAGTAT
TAAGCGTTACACCTACCCACACCTTAG
TAAGCGTTACACCTACCCGAACGACAA
TAAGCGTTACACCTACCCAGTCTGTAC
TAAGCGTTACACCTACCCAAATTACAG
TAAGCGTTACACCTACCCGGCTACAGA
TAAGCGTTACACCTACCCAATGTATCG
TAAGCGTTACACCTACCCCAAGTAGAA
TAAGCGTTACACCTACCCGATCTCTTA
TAAGCGTTACACCTACCCAACAACGCG
TAAGCGTTACACCTACCCGGTGAGTTA
TAAGCGTTACACCTACCCCAGGGAGGG
TAAGCGTTACACCTACCCTCCGTCTTA
TAAGCGTTACACCTACCCTGCATAGTA
TAAGCGTTACACCTACCCACTTACGAT
TAAGCGTTACACCTACCCTGTATGCGA
TAAGCGTTACACCTACCCGCTCCTTGA
TAAGCGTTACACCTACCCGGCACAACA
TAAGCGTTACACCTACCCCTCAAGACA
TAAGCGTTACACCTACCCACGCTGTTG
TAAGCGTTACACCTACCCATATTGTAA
TAAGCGTTACACCTACCCAAGTTTACG
TAAGCGTTACACCTACCCCAGCCTGGC
TAAGCGTTACACCTACCCCTATTAGCC
TAAGCGTTACACCTACCCCAAACGTGG
TAAGCGTTACACCTACCCAAAGTCATT
TAAGCGTTACACCTACCCGTCTTGGCA
TAAGCGTTACACCTACCCGATCAGCGA
TAAGCGTTACACCTACCCACATTCGGC
TAAGCGTTACACCTACCCAGTAATTAG
TAAGCGTTACACCTACCCTGAAGCCAA
TAAGCGTTACACCTACCCTCTACGACA
TAAGCGTTACACCTACCCCATAACGTT
TAAGCGTTACACCTACCCATGGGACTC
TAAGCGTTACACCTACCCGATAGAGGA
TAAGCGTTACACCTACCCCTACATGCG
TAAGCGTTACACCTACCCCAACGATCT
TAAGCGTTACACCTACCCGTTAGCCTA
TAAGCGTTACACCTACCCAGTTGCATC
TAAGCGTTACACCTACCCAAGGGAACT
TAAGCGTTACACCTACCCACTACATAT
TAAGCGTTACACCTACCCCTAAGCTTC
TAAGCGTTACACCTACCCACGAACCAG
TAAGCGTTACACCTACCCTACTTCGGA
TAAGCGTTACACCTACCCAACATCCAT
TAAGCGTTACACCTACCCAGCCTGGTT
TAAGCGTTACACCTACCCCAAGTTTCC
TAAGCGTTACACCTACCCCAGGCATTT
TAAGCGTTACACCTACCCACGTGGGAG
TAAGCGTTACACCTACCCTCTCACGGA
TAAGCGTTACACCTACCCGCAACATTA
TAAGCGTTACACCTACCCATGGTCCGT
TAAGCGTTACACCTACCCCTATCATGA
TAAGCGTTACACCTACCCCAATACAAG
TAAGCGTTACACCTACCCAAAGAGGCC
TAAGCGTTACACCTACCCGTAGAAGCA
TAAGCGTTACACCTACCCGCTATGGAA
TAAGCGTTACACCTACCCACTCCAGGG
TAAGCGTTACACCTACCCACAAGTGCA
TAAGCGTTACACCTACCCGATGGTCCA
TAAGCGTTACACCTACCCTCCTCAATA
TAAGCGTTACACCTACCCAATAAACAA
TAAGCGTTACACCTACCCCTGTACGGA
TAAGCGTTACACCTACCCCTAGATAGA
TAAGCGTTACACCTACCCAGCTATGTG
TAAGCGTTACACCTACCCAAATGGAGG
TAAGCGTTACACCTACCCAGCCGCAAG
TAAGCGTTACACCTACCCACAGTAAAC
TAAGCGTTACACCTACCCAACGTGTGA
TAAGCGTTACACCTACCCACTGAATTC
TAAGCGTTACACCTACCCAAGGGTCAG
TAAGCGTTACACCTACCCTGTCTATCA
TAAGCGTTACACCTACCCTCAGATTCA
TAAGCGTTACACCTACCCCACGATCCG
TAAGCGTTACACCTACCCAACAGAAAC
TAAGCGTTACACCTACCCCATGAATGA
TAAGCGTTACACCTACCCCGTACTACG
TAAGCGTTACACCTACCCTTCAGCTCA
TAAGCGTTACACCTACCCAAGGCCGCA
TAAGCGTTACACCTACCCGGTTGGACA
TAAGCGTTACACCTACCCCGTCTAGGT
TAAGCGTTACACCTACCCAATTCGGCG
TAAGCGTTACACCTACCCCAACCTCCA
TAAGCGTTACACCTACCCCAATAGGGT
TAAGCGTTACACCTACCCACAGGCTCC
TAAGCGTTACACCTACCCACAACTAGT
TAAGCGTTACACCTACCCAGTTGTTCT
TAAGCGTTACACCTACCCAATTACCGG
TAAGCGTTACACCTACCCACAAACTTT
TAAGCGTTACACCTACCCTCTCGGTTA
TAAGCGTTACACCTACCCACTAGACCG
TAAGCGTTACACCTACCCACTCATACG
TAAGCGTTACACCTACCCATCGAGTCT
TAAGCGTTACACCTACCCCATAGGTCA
TAAGCGTTACACCTACCCTTAGGCATA
TAAGCGTTAAAGAGTAGAAAGCCTTCT
TAAGCGTTAAAGAGTAGAATCATTCTG
TAAGCGTTAAAGAGTAGACACAAGTAT
TAAGCGTTAAAGAGTAGAACACCTTAG
TAAGCGTTAAAGAGTAGAGAACGACAA
TAAGCGTTAAAGAGTAGAAGTCTGTAC
TAAGCGTTAAAGAGTAGAAAATTACAG
TAAGCGTTAAAGAGTAGAGGCTACAGA
TAAGCGTTAAAGAGTAGAAATGTATCG
TAAGCGTTAAAGAGTAGACAAGTAGAA
TAAGCGTTAAAGAGTAGAGATCTCTTA
TAAGCGTTAAAGAGTAGAAACAACGCG
TAAGCGTTAAAGAGTAGAGGTGAGTTA
TAAGCGTTAAAGAGTAGACAGGGAGGG
TAAGCGTTAAAGAGTAGATCCGTCTTA
TAAGCGTTAAAGAGTAGATGCATAGTA
TAAGCGTTAAAGAGTAGAACTTACGAT
TAAGCGTTAAAGAGTAGATGTATGCGA
TAAGCGTTAAAGAGTAGAGCTCCTTGA
TAAGCGTTAAAGAGTAGAGGCACAACA
TAAGCGTTAAAGAGTAGACTCAAGACA
TAAGCGTTAAAGAGTAGAACGCTGTTG
TAAGCGTTAAAGAGTAGAATATTGTAA
TAAGCGTTAAAGAGTAGAAAGTTTACG
TAAGCGTTAAAGAGTAGACAGCCTGGC
TAAGCGTTAAAGAGTAGACTATTAGCC
TAAGCGTTAAAGAGTAGACAAACGTGG
TAAGCGTTAAAGAGTAGAAAAGTCATT
TAAGCGTTAAAGAGTAGAGTCTTGGCA
TAAGCGTTAAAGAGTAGAGATCAGCGA
TAAGCGTTAAAGAGTAGAACATTCGGC
TAAGCGTTAAAGAGTAGAAGTAATTAG
TAAGCGTTAAAGAGTAGATGAAGCCAA
TAAGCGTTAAAGAGTAGATCTACGACA
TAAGCGTTAAAGAGTAGACATAACGTT
TAAGCGTTAAAGAGTAGAATGGGACTC
TAAGCGTTAAAGAGTAGAGATAGAGGA
TAAGCGTTAAAGAGTAGACTACATGCG
TAAGCGTTAAAGAGTAGACAACGATCT
TAAGCGTTAAAGAGTAGAGTTAGCCTA
TAAGCGTTAAAGAGTAGAAGTTGCATC
TAAGCGTTAAAGAGTAGAAAGGGAACT
TAAGCGTTAAAGAGTAGAACTACATAT
TAAGCGTTAAAGAGTAGACTAAGCTTC
TAAGCGTTAAAGAGTAGAACGAACCAG
TAAGCGTTAAAGAGTAGATACTTCGGA
TAAGCGTTAAAGAGTAGAAACATCCAT
TAAGCGTTAAAGAGTAGAAGCCTGGTT
TAAGCGTTAAAGAGTAGACAAGTTTCC
TAAGCGTTAAAGAGTAGACAGGCATTT
TAAGCGTTAAAGAGTAGAACGTGGGAG
TAAGCGTTAAAGAGTAGATCTCACGGA
TAAGCGTTAAAGAGTAGAGCAACATTA
TAAGCGTTAAAGAGTAGAATGGTCCGT
TAAGCGTTAAAGAGTAGACTATCATGA
TAAGCGTTAAAGAGTAGACAATACAAG
TAAGCGTTAAAGAGTAGAAAAGAGGCC
TAAGCGTTAAAGAGTAGAGTAGAAGCA
TAAGCGTTAAAGAGTAGAGCTATGGAA
TAAGCGTTAAAGAGTAGAACTCCAGGG
TAAGCGTTAAAGAGTAGAACAAGTGCA
TAAGCGTTAAAGAGTAGAGATGGTCCA
TAAGCGTTAAAGAGTAGATCCTCAATA
TAAGCGTTAAAGAGTAGAAATAAACAA
TAAGCGTTAAAGAGTAGACTGTACGGA
TAAGCGTTAAAGAGTAGACTAGATAGA
TAAGCGTTAAAGAGTAGAAGCTATGTG
TAAGCGTTAAAGAGTAGAAAATGGAGG
TAAGCGTTAAAGAGTAGAAGCCGCAAG
TAAGCGTTAAAGAGTAGAACAGTAAAC
TAAGCGTTAAAGAGTAGAAACGTGTGA
TAAGCGTTAAAGAGTAGAACTGAATTC
TAAGCGTTAAAGAGTAGAAAGGGTCAG
TAAGCGTTAAAGAGTAGATGTCTATCA
TAAGCGTTAAAGAGTAGATCAGATTCA
TAAGCGTTAAAGAGTAGACACGATCCG
TAAGCGTTAAAGAGTAGAAACAGAAAC
TAAGCGTTAAAGAGTAGACATGAATGA
TAAGCGTTAAAGAGTAGACGTACTACG
TAAGCGTTAAAGAGTAGATTCAGCTCA
TAAGCGTTAAAGAGTAGAAAGGCCGCA
TAAGCGTTAAAGAGTAGAGGTTGGACA
TAAGCGTTAAAGAGTAGACGTCTAGGT
TAAGCGTTAAAGAGTAGAAATTCGGCG
TAAGCGTTAAAGAGTAGACAACCTCCA
TAAGCGTTAAAGAGTAGACAATAGGGT
TAAGCGTTAAAGAGTAGAACAGGCTCC
TAAGCGTTAAAGAGTAGAACAACTAGT
TAAGCGTTAAAGAGTAGAAGTTGTTCT
TAAGCGTTAAAGAGTAGAAATTACCGG
TAAGCGTTAAAGAGTAGAACAAACTTT
TAAGCGTTAAAGAGTAGATCTCGGTTA
TAAGCGTTAAAGAGTAGAACTAGACCG
TAAGCGTTAAAGAGTAGAACTCATACG
TAAGCGTTAAAGAGTAGAATCGAGTCT
TAAGCGTTAAAGAGTAGACATAGGTCA
TAAGCGTTAAAGAGTAGATTAGGCATA
TAAGCGTTATCATTGAGAAAGCCTTCT
TAAGCGTTATCATTGAGAATCATTCTG
TAAGCGTTATCATTGAGACACAAGTAT
TAAGCGTTATCATTGAGAACACCTTAG
TAAGCGTTATCATTGAGAGAACGACAA
TAAGCGTTATCATTGAGAAGTCTGTAC
TAAGCGTTATCATTGAGAAAATTACAG
TAAGCGTTATCATTGAGAGGCTACAGA
TAAGCGTTATCATTGAGAAATGTATCG
TAAGCGTTATCATTGAGACAAGTAGAA
TAAGCGTTATCATTGAGAGATCTCTTA
TAAGCGTTATCATTGAGAAACAACGCG
TAAGCGTTATCATTGAGAGGTGAGTTA
TAAGCGTTATCATTGAGACAGGGAGGG
TAAGCGTTATCATTGAGATCCGTCTTA
TAAGCGTTATCATTGAGATGCATAGTA
TAAGCGTTATCATTGAGAACTTACGAT
TAAGCGTTATCATTGAGATGTATGCGA
TAAGCGTTATCATTGAGAGCTCCTTGA
TAAGCGTTATCATTGAGAGGCACAACA
TAAGCGTTATCATTGAGACTCAAGACA
TAAGCGTTATCATTGAGAACGCTGTTG
TAAGCGTTATCATTGAGAATATTGTAA
TAAGCGTTATCATTGAGAAAGTTTACG
TAAGCGTTATCATTGAGACAGCCTGGC
TAAGCGTTATCATTGAGACTATTAGCC
TAAGCGTTATCATTGAGACAAACGTGG
TAAGCGTTATCATTGAGAAAAGTCATT
TAAGCGTTATCATTGAGAGTCTTGGCA
TAAGCGTTATCATTGAGAGATCAGCGA
TAAGCGTTATCATTGAGAACATTCGGC
TAAGCGTTATCATTGAGAAGTAATTAG
TAAGCGTTATCATTGAGATGAAGCCAA
TAAGCGTTATCATTGAGATCTACGACA
TAAGCGTTATCATTGAGACATAACGTT
TAAGCGTTATCATTGAGAATGGGACTC
TAAGCGTTATCATTGAGAGATAGAGGA
TAAGCGTTATCATTGAGACTACATGCG
TAAGCGTTATCATTGAGACAACGATCT
TAAGCGTTATCATTGAGAGTTAGCCTA
TAAGCGTTATCATTGAGAAGTTGCATC
TAAGCGTTATCATTGAGAAAGGGAACT
TAAGCGTTATCATTGAGAACTACATAT
TAAGCGTTATCATTGAGACTAAGCTTC
TAAGCGTTATCATTGAGAACGAACCAG
TAAGCGTTATCATTGAGATACTTCGGA
TAAGCGTTATCATTGAGAAACATCCAT
TAAGCGTTATCATTGAGAAGCCTGGTT
TAAGCGTTATCATTGAGACAAGTTTCC
TAAGCGTTATCATTGAGACAGGCATTT
TAAGCGTTATCATTGAGAACGTGGGAG
TAAGCGTTATCATTGAGATCTCACGGA
TAAGCGTTATCATTGAGAGCAACATTA
TAAGCGTTATCATTGAGAATGGTCCGT
TAAGCGTTATCATTGAGACTATCATGA
TAAGCGTTATCATTGAGACAATACAAG
TAAGCGTTATCATTGAGAAAAGAGGCC
TAAGCGTTATCATTGAGAGTAGAAGCA
TAAGCGTTATCATTGAGAGCTATGGAA
TAAGCGTTATCATTGAGAACTCCAGGG
TAAGCGTTATCATTGAGAACAAGTGCA
TAAGCGTTATCATTGAGAGATGGTCCA
TAAGCGTTATCATTGAGATCCTCAATA
TAAGCGTTATCATTGAGAAATAAACAA
TAAGCGTTATCATTGAGACTGTACGGA
TAAGCGTTATCATTGAGACTAGATAGA
TAAGCGTTATCATTGAGAAGCTATGTG
TAAGCGTTATCATTGAGAAAATGGAGG
TAAGCGTTATCATTGAGAAGCCGCAAG
TAAGCGTTATCATTGAGAACAGTAAAC
TAAGCGTTATCATTGAGAAACGTGTGA
TAAGCGTTATCATTGAGAACTGAATTC
TAAGCGTTATCATTGAGAAAGGGTCAG
TAAGCGTTATCATTGAGATGTCTATCA
TAAGCGTTATCATTGAGATCAGATTCA
TAAGCGTTATCATTGAGACACGATCCG
TAAGCGTTATCATTGAGAAACAGAAAC
TAAGCGTTATCATTGAGACATGAATGA
TAAGCGTTATCATTGAGACGTACTACG
TAAGCGTTATCATTGAGATTCAGCTCA
TAAGCGTTATCATTGAGAAAGGCCGCA
TAAGCGTTATCATTGAGAGGTTGGACA
TAAGCGTTATCATTGAGACGTCTAGGT
TAAGCGTTATCATTGAGAAATTCGGCG
TAAGCGTTATCATTGAGACAACCTCCA
TAAGCGTTATCATTGAGACAATAGGGT
TAAGCGTTATCATTGAGAACAGGCTCC
TAAGCGTTATCATTGAGAACAACTAGT
TAAGCGTTATCATTGAGAAGTTGTTCT
TAAGCGTTATCATTGAGAAATTACCGG
TAAGCGTTATCATTGAGAACAAACTTT
TAAGCGTTATCATTGAGATCTCGGTTA
TAAGCGTTATCATTGAGAACTAGACCG
TAAGCGTTATCATTGAGAACTCATACG
TAAGCGTTATCATTGAGAATCGAGTCT
TAAGCGTTATCATTGAGACATAGGTCA
TAAGCGTTATCATTGAGATTAGGCATA
TAAGCGTTAGACCTTAGAAAGCCTTCT
TAAGCGTTAGACCTTAGAATCATTCTG
TAAGCGTTAGACCTTAGACACAAGTAT
TAAGCGTTAGACCTTAGAACACCTTAG
TAAGCGTTAGACCTTAGAGAACGACAA
TAAGCGTTAGACCTTAGAAGTCTGTAC
TAAGCGTTAGACCTTAGAAAATTACAG
TAAGCGTTAGACCTTAGAGGCTACAGA
TAAGCGTTAGACCTTAGAAATGTATCG
TAAGCGTTAGACCTTAGACAAGTAGAA
TAAGCGTTAGACCTTAGAGATCTCTTA
TAAGCGTTAGACCTTAGAAACAACGCG
TAAGCGTTAGACCTTAGAGGTGAGTTA
TAAGCGTTAGACCTTAGACAGGGAGGG
TAAGCGTTAGACCTTAGATCCGTCTTA
TAAGCGTTAGACCTTAGATGCATAGTA
TAAGCGTTAGACCTTAGAACTTACGAT
TAAGCGTTAGACCTTAGATGTATGCGA
TAAGCGTTAGACCTTAGAGCTCCTTGA
TAAGCGTTAGACCTTAGAGGCACAACA
TAAGCGTTAGACCTTAGACTCAAGACA
TAAGCGTTAGACCTTAGAACGCTGTTG
TAAGCGTTAGACCTTAGAATATTGTAA
TAAGCGTTAGACCTTAGAAAGTTTACG
TAAGCGTTAGACCTTAGACAGCCTGGC
TAAGCGTTAGACCTTAGACTATTAGCC
TAAGCGTTAGACCTTAGACAAACGTGG
TAAGCGTTAGACCTTAGAAAAGTCATT
TAAGCGTTAGACCTTAGAGTCTTGGCA
TAAGCGTTAGACCTTAGAGATCAGCGA
TAAGCGTTAGACCTTAGAACATTCGGC
TAAGCGTTAGACCTTAGAAGTAATTAG
TAAGCGTTAGACCTTAGATGAAGCCAA
TAAGCGTTAGACCTTAGATCTACGACA
TAAGCGTTAGACCTTAGACATAACGTT
TAAGCGTTAGACCTTAGAATGGGACTC
TAAGCGTTAGACCTTAGAGATAGAGGA
TAAGCGTTAGACCTTAGACTACATGCG
TAAGCGTTAGACCTTAGACAACGATCT
TAAGCGTTAGACCTTAGAGTTAGCCTA
TAAGCGTTAGACCTTAGAAGTTGCATC
TAAGCGTTAGACCTTAGAAAGGGAACT
TAAGCGTTAGACCTTAGAACTACATAT
TAAGCGTTAGACCTTAGACTAAGCTTC
TAAGCGTTAGACCTTAGAACGAACCAG
TAAGCGTTAGACCTTAGATACTTCGGA
TAAGCGTTAGACCTTAGAAACATCCAT
TAAGCGTTAGACCTTAGAAGCCTGGTT
TAAGCGTTAGACCTTAGACAAGTTTCC
TAAGCGTTAGACCTTAGACAGGCATTT
TAAGCGTTAGACCTTAGAACGTGGGAG
TAAGCGTTAGACCTTAGATCTCACGGA
TAAGCGTTAGACCTTAGAGCAACATTA
TAAGCGTTAGACCTTAGAATGGTCCGT
TAAGCGTTAGACCTTAGACTATCATGA
TAAGCGTTAGACCTTAGACAATACAAG
TAAGCGTTAGACCTTAGAAAAGAGGCC
TAAGCGTTAGACCTTAGAGTAGAAGCA
TAAGCGTTAGACCTTAGAGCTATGGAA
TAAGCGTTAGACCTTAGAACTCCAGGG
TAAGCGTTAGACCTTAGAACAAGTGCA
TAAGCGTTAGACCTTAGAGATGGTCCA
TAAGCGTTAGACCTTAGATCCTCAATA
TAAGCGTTAGACCTTAGAAATAAACAA
TAAGCGTTAGACCTTAGACTGTACGGA
TAAGCGTTAGACCTTAGACTAGATAGA
TAAGCGTTAGACCTTAGAAGCTATGTG
TAAGCGTTAGACCTTAGAAAATGGAGG
TAAGCGTTAGACCTTAGAAGCCGCAAG
TAAGCGTTAGACCTTAGAACAGTAAAC
TAAGCGTTAGACCTTAGAAACGTGTGA
TAAGCGTTAGACCTTAGAACTGAATTC
TAAGCGTTAGACCTTAGAAAGGGTCAG
TAAGCGTTAGACCTTAGATGTCTATCA
TAAGCGTTAGACCTTAGATCAGATTCA
TAAGCGTTAGACCTTAGACACGATCCG
TAAGCGTTAGACCTTAGAAACAGAAAC
TAAGCGTTAGACCTTAGACATGAATGA
TAAGCGTTAGACCTTAGACGTACTACG
TAAGCGTTAGACCTTAGATTCAGCTCA
TAAGCGTTAGACCTTAGAAAGGCCGCA
TAAGCGTTAGACCTTAGAGGTTGGACA
TAAGCGTTAGACCTTAGACGTCTAGGT
TAAGCGTTAGACCTTAGAAATTCGGCG
TAAGCGTTAGACCTTAGACAACCTCCA
TAAGCGTTAGACCTTAGACAATAGGGT
TAAGCGTTAGACCTTAGAACAGGCTCC
TAAGCGTTAGACCTTAGAACAACTAGT
TAAGCGTTAGACCTTAGAAGTTGTTCT
TAAGCGTTAGACCTTAGAAATTACCGG
TAAGCGTTAGACCTTAGAACAAACTTT
TAAGCGTTAGACCTTAGATCTCGGTTA
TAAGCGTTAGACCTTAGAACTAGACCG
TAAGCGTTAGACCTTAGAACTCATACG
TAAGCGTTAGACCTTAGAATCGAGTCT
TAAGCGTTAGACCTTAGACATAGGTCA
TAAGCGTTAGACCTTAGATTAGGCATA
TAAGCGTTACAAGACCTAAAGCCTTCT
TAAGCGTTACAAGACCTAATCATTCTG
TAAGCGTTACAAGACCTACACAAGTAT
TAAGCGTTACAAGACCTAACACCTTAG
TAAGCGTTACAAGACCTAGAACGACAA
TAAGCGTTACAAGACCTAAGTCTGTAC
TAAGCGTTACAAGACCTAAAATTACAG
TAAGCGTTACAAGACCTAGGCTACAGA
TAAGCGTTACAAGACCTAAATGTATCG
TAAGCGTTACAAGACCTACAAGTAGAA
TAAGCGTTACAAGACCTAGATCTCTTA
TAAGCGTTACAAGACCTAAACAACGCG
TAAGCGTTACAAGACCTAGGTGAGTTA
TAAGCGTTACAAGACCTACAGGGAGGG
TAAGCGTTACAAGACCTATCCGTCTTA
TAAGCGTTACAAGACCTATGCATAGTA
TAAGCGTTACAAGACCTAACTTACGAT
TAAGCGTTACAAGACCTATGTATGCGA
TAAGCGTTACAAGACCTAGCTCCTTGA
TAAGCGTTACAAGACCTAGGCACAACA
TAAGCGTTACAAGACCTACTCAAGACA
TAAGCGTTACAAGACCTAACGCTGTTG
TAAGCGTTACAAGACCTAATATTGTAA
TAAGCGTTACAAGACCTAAAGTTTACG
TAAGCGTTACAAGACCTACAGCCTGGC
TAAGCGTTACAAGACCTACTATTAGCC
TAAGCGTTACAAGACCTACAAACGTGG
TAAGCGTTACAAGACCTAAAAGTCATT
TAAGCGTTACAAGACCTAGTCTTGGCA
TAAGCGTTACAAGACCTAGATCAGCGA
TAAGCGTTACAAGACCTAACATTCGGC
TAAGCGTTACAAGACCTAAGTAATTAG
TAAGCGTTACAAGACCTATGAAGCCAA
TAAGCGTTACAAGACCTATCTACGACA
TAAGCGTTACAAGACCTACATAACGTT
TAAGCGTTACAAGACCTAATGGGACTC
TAAGCGTTACAAGACCTAGATAGAGGA
TAAGCGTTACAAGACCTACTACATGCG
TAAGCGTTACAAGACCTACAACGATCT
TAAGCGTTACAAGACCTAGTTAGCCTA
TAAGCGTTACAAGACCTAAGTTGCATC
TAAGCGTTACAAGACCTAAAGGGAACT
TAAGCGTTACAAGACCTAACTACATAT
TAAGCGTTACAAGACCTACTAAGCTTC
TAAGCGTTACAAGACCTAACGAACCAG
TAAGCGTTACAAGACCTATACTTCGGA
TAAGCGTTACAAGACCTAAACATCCAT
TAAGCGTTACAAGACCTAAGCCTGGTT
TAAGCGTTACAAGACCTACAAGTTTCC
TAAGCGTTACAAGACCTACAGGCATTT
TAAGCGTTACAAGACCTAACGTGGGAG
TAAGCGTTACAAGACCTATCTCACGGA
TAAGCGTTACAAGACCTAGCAACATTA
TAAGCGTTACAAGACCTAATGGTCCGT
TAAGCGTTACAAGACCTACTATCATGA
TAAGCGTTACAAGACCTACAATACAAG
TAAGCGTTACAAGACCTAAAAGAGGCC
TAAGCGTTACAAGACCTAGTAGAAGCA
TAAGCGTTACAAGACCTAGCTATGGAA
TAAGCGTTACAAGACCTAACTCCAGGG
TAAGCGTTACAAGACCTAACAAGTGCA
TAAGCGTTACAAGACCTAGATGGTCCA
TAAGCGTTACAAGACCTATCCTCAATA
TAAGCGTTACAAGACCTAAATAAACAA
TAAGCGTTACAAGACCTACTGTACGGA
TAAGCGTTACAAGACCTACTAGATAGA
TAAGCGTTACAAGACCTAAGCTATGTG
TAAGCGTTACAAGACCTAAAATGGAGG
TAAGCGTTACAAGACCTAAGCCGCAAG
TAAGCGTTACAAGACCTAACAGTAAAC
TAAGCGTTACAAGACCTAAACGTGTGA
TAAGCGTTACAAGACCTAACTGAATTC
TAAGCGTTACAAGACCTAAAGGGTCAG
TAAGCGTTACAAGACCTATGTCTATCA
TAAGCGTTACAAGACCTATCAGATTCA
TAAGCGTTACAAGACCTACACGATCCG
TAAGCGTTACAAGACCTAAACAGAAAC
TAAGCGTTACAAGACCTACATGAATGA
TAAGCGTTACAAGACCTACGTACTACG
TAAGCGTTACAAGACCTATTCAGCTCA
TAAGCGTTACAAGACCTAAAGGCCGCA
TAAGCGTTACAAGACCTAGGTTGGACA
TAAGCGTTACAAGACCTACGTCTAGGT
TAAGCGTTACAAGACCTAAATTCGGCG
TAAGCGTTACAAGACCTACAACCTCCA
TAAGCGTTACAAGACCTACAATAGGGT
TAAGCGTTACAAGACCTAACAGGCTCC
TAAGCGTTACAAGACCTAACAACTAGT
TAAGCGTTACAAGACCTAAGTTGTTCT
TAAGCGTTACAAGACCTAAATTACCGG
TAAGCGTTACAAGACCTAACAAACTTT
TAAGCGTTACAAGACCTATCTCGGTTA
TAAGCGTTACAAGACCTAACTAGACCG
TAAGCGTTACAAGACCTAACTCATACG
TAAGCGTTACAAGACCTAATCGAGTCT
TAAGCGTTACAAGACCTACATAGGTCA
TAAGCGTTACAAGACCTATTAGGCATA
TAAGCGTTAGGAATGATAAAGCCTTCT
TAAGCGTTAGGAATGATAATCATTCTG
TAAGCGTTAGGAATGATACACAAGTAT
TAAGCGTTAGGAATGATAACACCTTAG
TAAGCGTTAGGAATGATAGAACGACAA
TAAGCGTTAGGAATGATAAGTCTGTAC
TAAGCGTTAGGAATGATAAAATTACAG
TAAGCGTTAGGAATGATAGGCTACAGA
TAAGCGTTAGGAATGATAAATGTATCG
TAAGCGTTAGGAATGATACAAGTAGAA
TAAGCGTTAGGAATGATAGATCTCTTA
TAAGCGTTAGGAATGATAAACAACGCG
TAAGCGTTAGGAATGATAGGTGAGTTA
TAAGCGTTAGGAATGATACAGGGAGGG
TAAGCGTTAGGAATGATATCCGTCTTA
TAAGCGTTAGGAATGATATGCATAGTA
TAAGCGTTAGGAATGATAACTTACGAT
TAAGCGTTAGGAATGATATGTATGCGA
TAAGCGTTAGGAATGATAGCTCCTTGA
TAAGCGTTAGGAATGATAGGCACAACA
TAAGCGTTAGGAATGATACTCAAGACA
TAAGCGTTAGGAATGATAACGCTGTTG
TAAGCGTTAGGAATGATAATATTGTAA
TAAGCGTTAGGAATGATAAAGTTTACG
TAAGCGTTAGGAATGATACAGCCTGGC
TAAGCGTTAGGAATGATACTATTAGCC
TAAGCGTTAGGAATGATACAAACGTGG
TAAGCGTTAGGAATGATAAAAGTCATT
TAAGCGTTAGGAATGATAGTCTTGGCA
TAAGCGTTAGGAATGATAGATCAGCGA
TAAGCGTTAGGAATGATAACATTCGGC
TAAGCGTTAGGAATGATAAGTAATTAG
TAAGCGTTAGGAATGATATGAAGCCAA
TAAGCGTTAGGAATGATATCTACGACA
TAAGCGTTAGGAATGATACATAACGTT
TAAGCGTTAGGAATGATAATGGGACTC
TAAGCGTTAGGAATGATAGATAGAGGA
TAAGCGTTAGGAATGATACTACATGCG
TAAGCGTTAGGAATGATACAACGATCT
TAAGCGTTAGGAATGATAGTTAGCCTA
TAAGCGTTAGGAATGATAAGTTGCATC
TAAGCGTTAGGAATGATAAAGGGAACT
TAAGCGTTAGGAATGATAACTACATAT
TAAGCGTTAGGAATGATACTAAGCTTC
TAAGCGTTAGGAATGATAACGAACCAG
TAAGCGTTAGGAATGATATACTTCGGA
TAAGCGTTAGGAATGATAAACATCCAT
TAAGCGTTAGGAATGATAAGCCTGGTT
TAAGCGTTAGGAATGATACAAGTTTCC
TAAGCGTTAGGAATGATACAGGCATTT
TAAGCGTTAGGAATGATAACGTGGGAG
TAAGCGTTAGGAATGATATCTCACGGA
TAAGCGTTAGGAATGATAGCAACATTA
TAAGCGTTAGGAATGATAATGGTCCGT
TAAGCGTTAGGAATGATACTATCATGA
TAAGCGTTAGGAATGATACAATACAAG
TAAGCGTTAGGAATGATAAAAGAGGCC
TAAGCGTTAGGAATGATAGTAGAAGCA
TAAGCGTTAGGAATGATAGCTATGGAA
TAAGCGTTAGGAATGATAACTCCAGGG
TAAGCGTTAGGAATGATAACAAGTGCA
TAAGCGTTAGGAATGATAGATGGTCCA
TAAGCGTTAGGAATGATATCCTCAATA
TAAGCGTTAGGAATGATAAATAAACAA
TAAGCGTTAGGAATGATACTGTACGGA
TAAGCGTTAGGAATGATACTAGATAGA
TAAGCGTTAGGAATGATAAGCTATGTG
TAAGCGTTAGGAATGATAAAATGGAGG
TAAGCGTTAGGAATGATAAGCCGCAAG
TAAGCGTTAGGAATGATAACAGTAAAC
TAAGCGTTAGGAATGATAAACGTGTGA
TAAGCGTTAGGAATGATAACTGAATTC
TAAGCGTTAGGAATGATAAAGGGTCAG
TAAGCGTTAGGAATGATATGTCTATCA
TAAGCGTTAGGAATGATATCAGATTCA
TAAGCGTTAGGAATGATACACGATCCG
TAAGCGTTAGGAATGATAAACAGAAAC
TAAGCGTTAGGAATGATACATGAATGA
TAAGCGTTAGGAATGATACGTACTACG
TAAGCGTTAGGAATGATATTCAGCTCA
TAAGCGTTAGGAATGATAAAGGCCGCA
TAAGCGTTAGGAATGATAGGTTGGACA
TAAGCGTTAGGAATGATACGTCTAGGT
TAAGCGTTAGGAATGATAAATTCGGCG
TAAGCGTTAGGAATGATACAACCTCCA
TAAGCGTTAGGAATGATACAATAGGGT
TAAGCGTTAGGAATGATAACAGGCTCC
TAAGCGTTAGGAATGATAACAACTAGT
TAAGCGTTAGGAATGATAAGTTGTTCT
TAAGCGTTAGGAATGATAAATTACCGG
TAAGCGTTAGGAATGATAACAAACTTT
TAAGCGTTAGGAATGATATCTCGGTTA
TAAGCGTTAGGAATGATAACTAGACCG
TAAGCGTTAGGAATGATAACTCATACG
TAAGCGTTAGGAATGATAATCGAGTCT
TAAGCGTTAGGAATGATACATAGGTCA
TAAGCGTTAGGAATGATATTAGGCATA
TAAGCGTTAAAACGTACCAAGCCTTCT
TAAGCGTTAAAACGTACCATCATTCTG
TAAGCGTTAAAACGTACCCACAAGTAT
TAAGCGTTAAAACGTACCACACCTTAG
TAAGCGTTAAAACGTACCGAACGACAA
TAAGCGTTAAAACGTACCAGTCTGTAC
TAAGCGTTAAAACGTACCAAATTACAG
TAAGCGTTAAAACGTACCGGCTACAGA
TAAGCGTTAAAACGTACCAATGTATCG
TAAGCGTTAAAACGTACCCAAGTAGAA
TAAGCGTTAAAACGTACCGATCTCTTA
TAAGCGTTAAAACGTACCAACAACGCG
TAAGCGTTAAAACGTACCGGTGAGTTA
TAAGCGTTAAAACGTACCCAGGGAGGG
TAAGCGTTAAAACGTACCTCCGTCTTA
TAAGCGTTAAAACGTACCTGCATAGTA
TAAGCGTTAAAACGTACCACTTACGAT
TAAGCGTTAAAACGTACCTGTATGCGA
TAAGCGTTAAAACGTACCGCTCCTTGA
TAAGCGTTAAAACGTACCGGCACAACA
TAAGCGTTAAAACGTACCCTCAAGACA
TAAGCGTTAAAACGTACCACGCTGTTG
TAAGCGTTAAAACGTACCATATTGTAA
TAAGCGTTAAAACGTACCAAGTTTACG
TAAGCGTTAAAACGTACCCAGCCTGGC
TAAGCGTTAAAACGTACCCTATTAGCC
TAAGCGTTAAAACGTACCCAAACGTGG
TAAGCGTTAAAACGTACCAAAGTCATT
TAAGCGTTAAAACGTACCGTCTTGGCA
TAAGCGTTAAAACGTACCGATCAGCGA
TAAGCGTTAAAACGTACCACATTCGGC
TAAGCGTTAAAACGTACCAGTAATTAG
TAAGCGTTAAAACGTACCTGAAGCCAA
TAAGCGTTAAAACGTACCTCTACGACA
TAAGCGTTAAAACGTACCCATAACGTT
TAAGCGTTAAAACGTACCATGGGACTC
TAAGCGTTAAAACGTACCGATAGAGGA
TAAGCGTTAAAACGTACCCTACATGCG
TAAGCGTTAAAACGTACCCAACGATCT
TAAGCGTTAAAACGTACCGTTAGCCTA
TAAGCGTTAAAACGTACCAGTTGCATC
TAAGCGTTAAAACGTACCAAGGGAACT
TAAGCGTTAAAACGTACCACTACATAT
TAAGCGTTAAAACGTACCCTAAGCTTC
TAAGCGTTAAAACGTACCACGAACCAG
TAAGCGTTAAAACGTACCTACTTCGGA
TAAGCGTTAAAACGTACCAACATCCAT
TAAGCGTTAAAACGTACCAGCCTGGTT
TAAGCGTTAAAACGTACCCAAGTTTCC
TAAGCGTTAAAACGTACCCAGGCATTT
TAAGCGTTAAAACGTACCACGTGGGAG
TAAGCGTTAAAACGTACCTCTCACGGA
TAAGCGTTAAAACGTACCGCAACATTA
TAAGCGTTAAAACGTACCATGGTCCGT
TAAGCGTTAAAACGTACCCTATCATGA
TAAGCGTTAAAACGTACCCAATACAAG
TAAGCGTTAAAACGTACCAAAGAGGCC
TAAGCGTTAAAACGTACCGTAGAAGCA
TAAGCGTTAAAACGTACCGCTATGGAA
TAAGCGTTAAAACGTACCACTCCAGGG
TAAGCGTTAAAACGTACCACAAGTGCA
TAAGCGTTAAAACGTACCGATGGTCCA
TAAGCGTTAAAACGTACCTCCTCAATA
TAAGCGTTAAAACGTACCAATAAACAA
TAAGCGTTAAAACGTACCCTGTACGGA
TAAGCGTTAAAACGTACCCTAGATAGA
TAAGCGTTAAAACGTACCAGCTATGTG
TAAGCGTTAAAACGTACCAAATGGAGG
TAAGCGTTAAAACGTACCAGCCGCAAG
TAAGCGTTAAAACGTACCACAGTAAAC
TAAGCGTTAAAACGTACCAACGTGTGA
TAAGCGTTAAAACGTACCACTGAATTC
TAAGCGTTAAAACGTACCAAGGGTCAG
TAAGCGTTAAAACGTACCTGTCTATCA
TAAGCGTTAAAACGTACCTCAGATTCA
TAAGCGTTAAAACGTACCCACGATCCG
TAAGCGTTAAAACGTACCAACAGAAAC
TAAGCGTTAAAACGTACCCATGAATGA
TAAGCGTTAAAACGTACCCGTACTACG
TAAGCGTTAAAACGTACCTTCAGCTCA
TAAGCGTTAAAACGTACCAAGGCCGCA
TAAGCGTTAAAACGTACCGGTTGGACA
TAAGCGTTAAAACGTACCCGTCTAGGT
TAAGCGTTAAAACGTACCAATTCGGCG
TAAGCGTTAAAACGTACCCAACCTCCA
TAAGCGTTAAAACGTACCCAATAGGGT
TAAGCGTTAAAACGTACCACAGGCTCC
TAAGCGTTAAAACGTACCACAACTAGT
TAAGCGTTAAAACGTACCAGTTGTTCT
TAAGCGTTAAAACGTACCAATTACCGG
TAAGCGTTAAAACGTACCACAAACTTT
TAAGCGTTAAAACGTACCTCTCGGTTA
TAAGCGTTAAAACGTACCACTAGACCG
TAAGCGTTAAAACGTACCACTCATACG
TAAGCGTTAAAACGTACCATCGAGTCT
TAAGCGTTAAAACGTACCCATAGGTCA
TAAGCGTTAAAACGTACCTTAGGCATA
TAAGCGTTAACTATCCTCAAGCCTTCT
TAAGCGTTAACTATCCTCATCATTCTG
TAAGCGTTAACTATCCTCCACAAGTAT
TAAGCGTTAACTATCCTCACACCTTAG
TAAGCGTTAACTATCCTCGAACGACAA
TAAGCGTTAACTATCCTCAGTCTGTAC
TAAGCGTTAACTATCCTCAAATTACAG
TAAGCGTTAACTATCCTCGGCTACAGA
TAAGCGTTAACTATCCTCAATGTATCG
TAAGCGTTAACTATCCTCCAAGTAGAA
TAAGCGTTAACTATCCTCGATCTCTTA
TAAGCGTTAACTATCCTCAACAACGCG
TAAGCGTTAACTATCCTCGGTGAGTTA
TAAGCGTTAACTATCCTCCAGGGAGGG
TAAGCGTTAACTATCCTCTCCGTCTTA
TAAGCGTTAACTATCCTCTGCATAGTA
TAAGCGTTAACTATCCTCACTTACGAT
TAAGCGTTAACTATCCTCTGTATGCGA
TAAGCGTTAACTATCCTCGCTCCTTGA
TAAGCGTTAACTATCCTCGGCACAACA
TAAGCGTTAACTATCCTCCTCAAGACA
TAAGCGTTAACTATCCTCACGCTGTTG
TAAGCGTTAACTATCCTCATATTGTAA
TAAGCGTTAACTATCCTCAAGTTTACG
TAAGCGTTAACTATCCTCCAGCCTGGC
TAAGCGTTAACTATCCTCCTATTAGCC
TAAGCGTTAACTATCCTCCAAACGTGG
TAAGCGTTAACTATCCTCAAAGTCATT
TAAGCGTTAACTATCCTCGTCTTGGCA
TAAGCGTTAACTATCCTCGATCAGCGA
TAAGCGTTAACTATCCTCACATTCGGC
TAAGCGTTAACTATCCTCAGTAATTAG
TAAGCGTTAACTATCCTCTGAAGCCAA
TAAGCGTTAACTATCCTCTCTACGACA
TAAGCGTTAACTATCCTCCATAACGTT
TAAGCGTTAACTATCCTCATGGGACTC
TAAGCGTTAACTATCCTCGATAGAGGA
TAAGCGTTAACTATCCTCCTACATGCG
TAAGCGTTAACTATCCTCCAACGATCT
TAAGCGTTAACTATCCTCGTTAGCCTA
TAAGCGTTAACTATCCTCAGTTGCATC
TAAGCGTTAACTATCCTCAAGGGAACT
TAAGCGTTAACTATCCTCACTACATAT
TAAGCGTTAACTATCCTCCTAAGCTTC
TAAGCGTTAACTATCCTCACGAACCAG
TAAGCGTTAACTATCCTCTACTTCGGA
TAAGCGTTAACTATCCTCAACATCCAT
TAAGCGTTAACTATCCTCAGCCTGGTT
TAAGCGTTAACTATCCTCCAAGTTTCC
TAAGCGTTAACTATCCTCCAGGCATTT
TAAGCGTTAACTATCCTCACGTGGGAG
TAAGCGTTAACTATCCTCTCTCACGGA
TAAGCGTTAACTATCCTCGCAACATTA
TAAGCGTTAACTATCCTCATGGTCCGT
TAAGCGTTAACTATCCTCCTATCATGA
TAAGCGTTAACTATCCTCCAATACAAG
TAAGCGTTAACTATCCTCAAAGAGGCC
TAAGCGTTAACTATCCTCGTAGAAGCA
TAAGCGTTAACTATCCTCGCTATGGAA
TAAGCGTTAACTATCCTCACTCCAGGG
TAAGCGTTAACTATCCTCACAAGTGCA
TAAGCGTTAACTATCCTCGATGGTCCA
TAAGCGTTAACTATCCTCTCCTCAATA
TAAGCGTTAACTATCCTCAATAAACAA
TAAGCGTTAACTATCCTCCTGTACGGA
TAAGCGTTAACTATCCTCCTAGATAGA
TAAGCGTTAACTATCCTCAGCTATGTG
TAAGCGTTAACTATCCTCAAATGGAGG
TAAGCGTTAACTATCCTCAGCCGCAAG
TAAGCGTTAACTATCCTCACAGTAAAC
TAAGCGTTAACTATCCTCAACGTGTGA
TAAGCGTTAACTATCCTCACTGAATTC
TAAGCGTTAACTATCCTCAAGGGTCAG
TAAGCGTTAACTATCCTCTGTCTATCA
TAAGCGTTAACTATCCTCTCAGATTCA
TAAGCGTTAACTATCCTCCACGATCCG
TAAGCGTTAACTATCCTCAACAGAAAC
TAAGCGTTAACTATCCTCCATGAATGA
TAAGCGTTAACTATCCTCCGTACTACG
TAAGCGTTAACTATCCTCTTCAGCTCA
TAAGCGTTAACTATCCTCAAGGCCGCA
TAAGCGTTAACTATCCTCGGTTGGACA
TAAGCGTTAACTATCCTCCGTCTAGGT
TAAGCGTTAACTATCCTCAATTCGGCG
TAAGCGTTAACTATCCTCCAACCTCCA
TAAGCGTTAACTATCCTCCAATAGGGT
TAAGCGTTAACTATCCTCACAGGCTCC
TAAGCGTTAACTATCCTCACAACTAGT
TAAGCGTTAACTATCCTCAGTTGTTCT
TAAGCGTTAACTATCCTCAATTACCGG
TAAGCGTTAACTATCCTCACAAACTTT
TAAGCGTTAACTATCCTCTCTCGGTTA
TAAGCGTTAACTATCCTCACTAGACCG
TAAGCGTTAACTATCCTCACTCATACG
TAAGCGTTAACTATCCTCATCGAGTCT
TAAGCGTTAACTATCCTCCATAGGTCA
TAAGCGTTAACTATCCTCTTAGGCATA
TAAGCGTTACCGTATCTAAAGCCTTCT
TAAGCGTTACCGTATCTAATCATTCTG
TAAGCGTTACCGTATCTACACAAGTAT
TAAGCGTTACCGTATCTAACACCTTAG
TAAGCGTTACCGTATCTAGAACGACAA
TAAGCGTTACCGTATCTAAGTCTGTAC
TAAGCGTTACCGTATCTAAAATTACAG
TAAGCGTTACCGTATCTAGGCTACAGA
TAAGCGTTACCGTATCTAAATGTATCG
TAAGCGTTACCGTATCTACAAGTAGAA
TAAGCGTTACCGTATCTAGATCTCTTA
TAAGCGTTACCGTATCTAAACAACGCG
TAAGCGTTACCGTATCTAGGTGAGTTA
TAAGCGTTACCGTATCTACAGGGAGGG
TAAGCGTTACCGTATCTATCCGTCTTA
TAAGCGTTACCGTATCTATGCATAGTA
TAAGCGTTACCGTATCTAACTTACGAT
TAAGCGTTACCGTATCTATGTATGCGA
TAAGCGTTACCGTATCTAGCTCCTTGA
TAAGCGTTACCGTATCTAGGCACAACA
TAAGCGTTACCGTATCTACTCAAGACA
TAAGCGTTACCGTATCTAACGCTGTTG
TAAGCGTTACCGTATCTAATATTGTAA
TAAGCGTTACCGTATCTAAAGTTTACG
TAAGCGTTACCGTATCTACAGCCTGGC
TAAGCGTTACCGTATCTACTATTAGCC
TAAGCGTTACCGTATCTACAAACGTGG
TAAGCGTTACCGTATCTAAAAGTCATT
TAAGCGTTACCGTATCTAGTCTTGGCA
TAAGCGTTACCGTATCTAGATCAGCGA
TAAGCGTTACCGTATCTAACATTCGGC
TAAGCGTTACCGTATCTAAGTAATTAG
TAAGCGTTACCGTATCTATGAAGCCAA
TAAGCGTTACCGTATCTATCTACGACA
TAAGCGTTACCGTATCTACATAACGTT
TAAGCGTTACCGTATCTAATGGGACTC
TAAGCGTTACCGTATCTAGATAGAGGA
TAAGCGTTACCGTATCTACTACATGCG
TAAGCGTTACCGTATCTACAACGATCT
TAAGCGTTACCGTATCTAGTTAGCCTA
TAAGCGTTACCGTATCTAAGTTGCATC
TAAGCGTTACCGTATCTAAAGGGAACT
TAAGCGTTACCGTATCTAACTACATAT
TAAGCGTTACCGTATCTACTAAGCTTC
TAAGCGTTACCGTATCTAACGAACCAG
TAAGCGTTACCGTATCTATACTTCGGA
TAAGCGTTACCGTATCTAAACATCCAT
TAAGCGTTACCGTATCTAAGCCTGGTT
TAAGCGTTACCGTATCTACAAGTTTCC
TAAGCGTTACCGTATCTACAGGCATTT
TAAGCGTTACCGTATCTAACGTGGGAG
TAAGCGTTACCGTATCTATCTCACGGA
TAAGCGTTACCGTATCTAGCAACATTA
TAAGCGTTACCGTATCTAATGGTCCGT
TAAGCGTTACCGTATCTACTATCATGA
TAAGCGTTACCGTATCTACAATACAAG
TAAGCGTTACCGTATCTAAAAGAGGCC
TAAGCGTTACCGTATCTAGTAGAAGCA
TAAGCGTTACCGTATCTAGCTATGGAA
TAAGCGTTACCGTATCTAACTCCAGGG
TAAGCGTTACCGTATCTAACAAGTGCA
TAAGCGTTACCGTATCTAGATGGTCCA
TAAGCGTTACCGTATCTATCCTCAATA
TAAGCGTTACCGTATCTAAATAAACAA
TAAGCGTTACCGTATCTACTGTACGGA
TAAGCGTTACCGTATCTACTAGATAGA
TAAGCGTTACCGTATCTAAGCTATGTG
TAAGCGTTACCGTATCTAAAATGGAGG
TAAGCGTTACCGTATCTAAGCCGCAAG
TAAGCGTTACCGTATCTAACAGTAAAC
TAAGCGTTACCGTATCTAAACGTGTGA
TAAGCGTTACCGTATCTAACTGAATTC
TAAGCGTTACCGTATCTAAAGGGTCAG
TAAGCGTTACCGTATCTATGTCTATCA
TAAGCGTTACCGTATCTATCAGATTCA
TAAGCGTTACCGTATCTACACGATCCG
TAAGCGTTACCGTATCTAAACAGAAAC
TAAGCGTTACCGTATCTACATGAATGA
TAAGCGTTACCGTATCTACGTACTACG
TAAGCGTTACCGTATCTATTCAGCTCA
TAAGCGTTACCGTATCTAAAGGCCGCA
TAAGCGTTACCGTATCTAGGTTGGACA
TAAGCGTTACCGTATCTACGTCTAGGT
TAAGCGTTACCGTATCTAAATTCGGCG
TAAGCGTTACCGTATCTACAACCTCCA
TAAGCGTTACCGTATCTACAATAGGGT
TAAGCGTTACCGTATCTAACAGGCTCC
TAAGCGTTACCGTATCTAACAACTAGT
TAAGCGTTACCGTATCTAAGTTGTTCT
TAAGCGTTACCGTATCTAAATTACCGG
TAAGCGTTACCGTATCTAACAAACTTT
TAAGCGTTACCGTATCTATCTCGGTTA
TAAGCGTTACCGTATCTAACTAGACCG
TAAGCGTTACCGTATCTAACTCATACG
TAAGCGTTACCGTATCTAATCGAGTCT
TAAGCGTTACCGTATCTACATAGGTCA
TAAGCGTTACCGTATCTATTAGGCATA
TAAGCGTTAACACATGTCAAGCCTTCT
TAAGCGTTAACACATGTCATCATTCTG
TAAGCGTTAACACATGTCCACAAGTAT
TAAGCGTTAACACATGTCACACCTTAG
TAAGCGTTAACACATGTCGAACGACAA
TAAGCGTTAACACATGTCAGTCTGTAC
TAAGCGTTAACACATGTCAAATTACAG
TAAGCGTTAACACATGTCGGCTACAGA
TAAGCGTTAACACATGTCAATGTATCG
TAAGCGTTAACACATGTCCAAGTAGAA
TAAGCGTTAACACATGTCGATCTCTTA
TAAGCGTTAACACATGTCAACAACGCG
TAAGCGTTAACACATGTCGGTGAGTTA
TAAGCGTTAACACATGTCCAGGGAGGG
TAAGCGTTAACACATGTCTCCGTCTTA
TAAGCGTTAACACATGTCTGCATAGTA
TAAGCGTTAACACATGTCACTTACGAT
TAAGCGTTAACACATGTCTGTATGCGA
TAAGCGTTAACACATGTCGCTCCTTGA
TAAGCGTTAACACATGTCGGCACAACA
TAAGCGTTAACACATGTCCTCAAGACA
TAAGCGTTAACACATGTCACGCTGTTG
TAAGCGTTAACACATGTCATATTGTAA
TAAGCGTTAACACATGTCAAGTTTACG
TAAGCGTTAACACATGTCCAGCCTGGC
TAAGCGTTAACACATGTCCTATTAGCC
TAAGCGTTAACACATGTCCAAACGTGG
TAAGCGTTAACACATGTCAAAGTCATT
TAAGCGTTAACACATGTCGTCTTGGCA
TAAGCGTTAACACATGTCGATCAGCGA
TAAGCGTTAACACATGTCACATTCGGC
TAAGCGTTAACACATGTCAGTAATTAG
TAAGCGTTAACACATGTCTGAAGCCAA
TAAGCGTTAACACATGTCTCTACGACA
TAAGCGTTAACACATGTCCATAACGTT
TAAGCGTTAACACATGTCATGGGACTC
TAAGCGTTAACACATGTCGATAGAGGA
TAAGCGTTAACACATGTCCTACATGCG
TAAGCGTTAACACATGTCCAACGATCT
TAAGCGTTAACACATGTCGTTAGCCTA
TAAGCGTTAACACATGTCAGTTGCATC
TAAGCGTTAACACATGTCAAGGGAACT
TAAGCGTTAACACATGTCACTACATAT
TAAGCGTTAACACATGTCCTAAGCTTC
TAAGCGTTAACACATGTCACGAACCAG
TAAGCGTTAACACATGTCTACTTCGGA
TAAGCGTTAACACATGTCAACATCCAT
TAAGCGTTAACACATGTCAGCCTGGTT
TAAGCGTTAACACATGTCCAAGTTTCC
TAAGCGTTAACACATGTCCAGGCATTT
TAAGCGTTAACACATGTCACGTGGGAG
TAAGCGTTAACACATGTCTCTCACGGA
TAAGCGTTAACACATGTCGCAACATTA
TAAGCGTTAACACATGTCATGGTCCGT
TAAGCGTTAACACATGTCCTATCATGA
TAAGCGTTAACACATGTCCAATACAAG
TAAGCGTTAACACATGTCAAAGAGGCC
TAAGCGTTAACACATGTCGTAGAAGCA
TAAGCGTTAACACATGTCGCTATGGAA
TAAGCGTTAACACATGTCACTCCAGGG
TAAGCGTTAACACATGTCACAAGTGCA
TAAGCGTTAACACATGTCGATGGTCCA
TAAGCGTTAACACATGTCTCCTCAATA
TAAGCGTTAACACATGTCAATAAACAA
TAAGCGTTAACACATGTCCTGTACGGA
TAAGCGTTAACACATGTCCTAGATAGA
TAAGCGTTAACACATGTCAGCTATGTG
TAAGCGTTAACACATGTCAAATGGAGG
TAAGCGTTAACACATGTCAGCCGCAAG
TAAGCGTTAACACATGTCACAGTAAAC
TAAGCGTTAACACATGTCAACGTGTGA
TAAGCGTTAACACATGTCACTGAATTC
TAAGCGTTAACACATGTCAAGGGTCAG
TAAGCGTTAACACATGTCTGTCTATCA
TAAGCGTTAACACATGTCTCAGATTCA
TAAGCGTTAACACATGTCCACGATCCG
TAAGCGTTAACACATGTCAACAGAAAC
TAAGCGTTAACACATGTCCATGAATGA
TAAGCGTTAACACATGTCCGTACTACG
TAAGCGTTAACACATGTCTTCAGCTCA
TAAGCGTTAACACATGTCAAGGCCGCA
TAAGCGTTAACACATGTCGGTTGGACA
TAAGCGTTAACACATGTCCGTCTAGGT
TAAGCGTTAACACATGTCAATTCGGCG
TAAGCGTTAACACATGTCCAACCTCCA
TAAGCGTTAACACATGTCCAATAGGGT
TAAGCGTTAACACATGTCACAGGCTCC
TAAGCGTTAACACATGTCACAACTAGT
TAAGCGTTAACACATGTCAGTTGTTCT
TAAGCGTTAACACATGTCAATTACCGG
TAAGCGTTAACACATGTCACAAACTTT
TAAGCGTTAACACATGTCTCTCGGTTA
TAAGCGTTAACACATGTCACTAGACCG
TAAGCGTTAACACATGTCACTCATACG
TAAGCGTTAACACATGTCATCGAGTCT
TAAGCGTTAACACATGTCCATAGGTCA
TAAGCGTTAACACATGTCTTAGGCATA
TAAGCGTTATTGGTATGAAAGCCTTCT
TAAGCGTTATTGGTATGAATCATTCTG
TAAGCGTTATTGGTATGACACAAGTAT
TAAGCGTTATTGGTATGAACACCTTAG
TAAGCGTTATTGGTATGAGAACGACAA
TAAGCGTTATTGGTATGAAGTCTGTAC
TAAGCGTTATTGGTATGAAAATTACAG
TAAGCGTTATTGGTATGAGGCTACAGA
TAAGCGTTATTGGTATGAAATGTATCG
TAAGCGTTATTGGTATGACAAGTAGAA
TAAGCGTTATTGGTATGAGATCTCTTA
TAAGCGTTATTGGTATGAAACAACGCG
TAAGCGTTATTGGTATGAGGTGAGTTA
TAAGCGTTATTGGTATGACAGGGAGGG
TAAGCGTTATTGGTATGATCCGTCTTA
TAAGCGTTATTGGTATGATGCATAGTA
TAAGCGTTATTGGTATGAACTTACGAT
TAAGCGTTATTGGTATGATGTATGCGA
TAAGCGTTATTGGTATGAGCTCCTTGA
TAAGCGTTATTGGTATGAGGCACAACA
TAAGCGTTATTGGTATGACTCAAGACA
TAAGCGTTATTGGTATGAACGCTGTTG
TAAGCGTTATTGGTATGAATATTGTAA
TAAGCGTTATTGGTATGAAAGTTTACG
TAAGCGTTATTGGTATGACAGCCTGGC
TAAGCGTTATTGGTATGACTATTAGCC
TAAGCGTTATTGGTATGACAAACGTGG
TAAGCGTTATTGGTATGAAAAGTCATT
TAAGCGTTATTGGTATGAGTCTTGGCA
TAAGCGTTATTGGTATGAGATCAGCGA
TAAGCGTTATTGGTATGAACATTCGGC
TAAGCGTTATTGGTATGAAGTAATTAG
TAAGCGTTATTGGTATGATGAAGCCAA
TAAGCGTTATTGGTATGATCTACGACA
TAAGCGTTATTGGTATGACATAACGTT
TAAGCGTTATTGGTATGAATGGGACTC
TAAGCGTTATTGGTATGAGATAGAGGA
TAAGCGTTATTGGTATGACTACATGCG
TAAGCGTTATTGGTATGACAACGATCT
TAAGCGTTATTGGTATGAGTTAGCCTA
TAAGCGTTATTGGTATGAAGTTGCATC
TAAGCGTTATTGGTATGAAAGGGAACT
TAAGCGTTATTGGTATGAACTACATAT
TAAGCGTTATTGGTATGACTAAGCTTC
TAAGCGTTATTGGTATGAACGAACCAG
TAAGCGTTATTGGTATGATACTTCGGA
TAAGCGTTATTGGTATGAAACATCCAT
TAAGCGTTATTGGTATGAAGCCTGGTT
TAAGCGTTATTGGTATGACAAGTTTCC
TAAGCGTTATTGGTATGACAGGCATTT
TAAGCGTTATTGGTATGAACGTGGGAG
TAAGCGTTATTGGTATGATCTCACGGA
TAAGCGTTATTGGTATGAGCAACATTA
TAAGCGTTATTGGTATGAATGGTCCGT
TAAGCGTTATTGGTATGACTATCATGA
TAAGCGTTATTGGTATGACAATACAAG
TAAGCGTTATTGGTATGAAAAGAGGCC
TAAGCGTTATTGGTATGAGTAGAAGCA
TAAGCGTTATTGGTATGAGCTATGGAA
TAAGCGTTATTGGTATGAACTCCAGGG
TAAGCGTTATTGGTATGAACAAGTGCA
TAAGCGTTATTGGTATGAGATGGTCCA
TAAGCGTTATTGGTATGATCCTCAATA
TAAGCGTTATTGGTATGAAATAAACAA
TAAGCGTTATTGGTATGACTGTACGGA
TAAGCGTTATTGGTATGACTAGATAGA
TAAGCGTTATTGGTATGAAGCTATGTG
TAAGCGTTATTGGTATGAAAATGGAGG
TAAGCGTTATTGGTATGAAGCCGCAAG
TAAGCGTTATTGGTATGAACAGTAAAC
TAAGCGTTATTGGTATGAAACGTGTGA
TAAGCGTTATTGGTATGAACTGAATTC
TAAGCGTTATTGGTATGAAAGGGTCAG
TAAGCGTTATTGGTATGATGTCTATCA
TAAGCGTTATTGGTATGATCAGATTCA
TAAGCGTTATTGGTATGACACGATCCG
TAAGCGTTATTGGTATGAAACAGAAAC
TAAGCGTTATTGGTATGACATGAATGA
TAAGCGTTATTGGTATGACGTACTACG
TAAGCGTTATTGGTATGATTCAGCTCA
TAAGCGTTATTGGTATGAAAGGCCGCA
TAAGCGTTATTGGTATGAGGTTGGACA
TAAGCGTTATTGGTATGACGTCTAGGT
TAAGCGTTATTGGTATGAAATTCGGCG
TAAGCGTTATTGGTATGACAACCTCCA
TAAGCGTTATTGGTATGACAATAGGGT
TAAGCGTTATTGGTATGAACAGGCTCC
TAAGCGTTATTGGTATGAACAACTAGT
TAAGCGTTATTGGTATGAAGTTGTTCT
TAAGCGTTATTGGTATGAAATTACCGG
TAAGCGTTATTGGTATGAACAAACTTT
TAAGCGTTATTGGTATGATCTCGGTTA
TAAGCGTTATTGGTATGAACTAGACCG
TAAGCGTTATTGGTATGAACTCATACG
TAAGCGTTATTGGTATGAATCGAGTCT
TAAGCGTTATTGGTATGACATAGGTCA
TAAGCGTTATTGGTATGATTAGGCATA
TAAGCGTTAGTGCAGTAAAAGCCTTCT
TAAGCGTTAGTGCAGTAAATCATTCTG
TAAGCGTTAGTGCAGTAACACAAGTAT
TAAGCGTTAGTGCAGTAAACACCTTAG
TAAGCGTTAGTGCAGTAAGAACGACAA
TAAGCGTTAGTGCAGTAAAGTCTGTAC
TAAGCGTTAGTGCAGTAAAAATTACAG
TAAGCGTTAGTGCAGTAAGGCTACAGA
TAAGCGTTAGTGCAGTAAAATGTATCG
TAAGCGTTAGTGCAGTAACAAGTAGAA
TAAGCGTTAGTGCAGTAAGATCTCTTA
TAAGCGTTAGTGCAGTAAAACAACGCG
TAAGCGTTAGTGCAGTAAGGTGAGTTA
TAAGCGTTAGTGCAGTAACAGGGAGGG
TAAGCGTTAGTGCAGTAATCCGTCTTA
TAAGCGTTAGTGCAGTAATGCATAGTA
TAAGCGTTAGTGCAGTAAACTTACGAT
TAAGCGTTAGTGCAGTAATGTATGCGA
TAAGCGTTAGTGCAGTAAGCTCCTTGA
TAAGCGTTAGTGCAGTAAGGCACAACA
TAAGCGTTAGTGCAGTAACTCAAGACA
TAAGCGTTAGTGCAGTAAACGCTGTTG
TAAGCGTTAGTGCAGTAAATATTGTAA
TAAGCGTTAGTGCAGTAAAAGTTTACG
TAAGCGTTAGTGCAGTAACAGCCTGGC
TAAGCGTTAGTGCAGTAACTATTAGCC
TAAGCGTTAGTGCAGTAACAAACGTGG
TAAGCGTTAGTGCAGTAAAAAGTCATT
TAAGCGTTAGTGCAGTAAGTCTTGGCA
TAAGCGTTAGTGCAGTAAGATCAGCGA
TAAGCGTTAGTGCAGTAAACATTCGGC
TAAGCGTTAGTGCAGTAAAGTAATTAG
TAAGCGTTAGTGCAGTAATGAAGCCAA
TAAGCGTTAGTGCAGTAATCTACGACA
TAAGCGTTAGTGCAGTAACATAACGTT
TAAGCGTTAGTGCAGTAAATGGGACTC
TAAGCGTTAGTGCAGTAAGATAGAGGA
TAAGCGTTAGTGCAGTAACTACATGCG
TAAGCGTTAGTGCAGTAACAACGATCT
TAAGCGTTAGTGCAGTAAGTTAGCCTA
TAAGCGTTAGTGCAGTAAAGTTGCATC
TAAGCGTTAGTGCAGTAAAAGGGAACT
TAAGCGTTAGTGCAGTAAACTACATAT
TAAGCGTTAGTGCAGTAACTAAGCTTC
TAAGCGTTAGTGCAGTAAACGAACCAG
TAAGCGTTAGTGCAGTAATACTTCGGA
TAAGCGTTAGTGCAGTAAAACATCCAT
TAAGCGTTAGTGCAGTAAAGCCTGGTT
TAAGCGTTAGTGCAGTAACAAGTTTCC
TAAGCGTTAGTGCAGTAACAGGCATTT
TAAGCGTTAGTGCAGTAAACGTGGGAG
TAAGCGTTAGTGCAGTAATCTCACGGA
TAAGCGTTAGTGCAGTAAGCAACATTA
TAAGCGTTAGTGCAGTAAATGGTCCGT
TAAGCGTTAGTGCAGTAACTATCATGA
TAAGCGTTAGTGCAGTAACAATACAAG
TAAGCGTTAGTGCAGTAAAAAGAGGCC
TAAGCGTTAGTGCAGTAAGTAGAAGCA
TAAGCGTTAGTGCAGTAAGCTATGGAA
TAAGCGTTAGTGCAGTAAACTCCAGGG
TAAGCGTTAGTGCAGTAAACAAGTGCA
TAAGCGTTAGTGCAGTAAGATGGTCCA
TAAGCGTTAGTGCAGTAATCCTCAATA
TAAGCGTTAGTGCAGTAAAATAAACAA
TAAGCGTTAGTGCAGTAACTGTACGGA
TAAGCGTTAGTGCAGTAACTAGATAGA
TAAGCGTTAGTGCAGTAAAGCTATGTG
TAAGCGTTAGTGCAGTAAAAATGGAGG
TAAGCGTTAGTGCAGTAAAGCCGCAAG
TAAGCGTTAGTGCAGTAAACAGTAAAC
TAAGCGTTAGTGCAGTAAAACGTGTGA
TAAGCGTTAGTGCAGTAAACTGAATTC
TAAGCGTTAGTGCAGTAAAAGGGTCAG
TAAGCGTTAGTGCAGTAATGTCTATCA
TAAGCGTTAGTGCAGTAATCAGATTCA
TAAGCGTTAGTGCAGTAACACGATCCG
TAAGCGTTAGTGCAGTAAAACAGAAAC
TAAGCGTTAGTGCAGTAACATGAATGA
TAAGCGTTAGTGCAGTAACGTACTACG
TAAGCGTTAGTGCAGTAATTCAGCTCA
TAAGCGTTAGTGCAGTAAAAGGCCGCA
TAAGCGTTAGTGCAGTAAGGTTGGACA
TAAGCGTTAGTGCAGTAACGTCTAGGT
TAAGCGTTAGTGCAGTAAAATTCGGCG
TAAGCGTTAGTGCAGTAACAACCTCCA
TAAGCGTTAGTGCAGTAACAATAGGGT
TAAGCGTTAGTGCAGTAAACAGGCTCC
TAAGCGTTAGTGCAGTAAACAACTAGT
TAAGCGTTAGTGCAGTAAAGTTGTTCT
TAAGCGTTAGTGCAGTAAAATTACCGG
TAAGCGTTAGTGCAGTAAACAAACTTT
TAAGCGTTAGTGCAGTAATCTCGGTTA
TAAGCGTTAGTGCAGTAAACTAGACCG
TAAGCGTTAGTGCAGTAAACTCATACG
TAAGCGTTAGTGCAGTAAATCGAGTCT
TAAGCGTTAGTGCAGTAACATAGGTCA
TAAGCGTTAGTGCAGTAATTAGGCATA
TAAGCGTTAAGGATTCAAAAGCCTTCT
TAAGCGTTAAGGATTCAAATCATTCTG
TAAGCGTTAAGGATTCAACACAAGTAT
TAAGCGTTAAGGATTCAAACACCTTAG
TAAGCGTTAAGGATTCAAGAACGACAA
TAAGCGTTAAGGATTCAAAGTCTGTAC
TAAGCGTTAAGGATTCAAAAATTACAG
TAAGCGTTAAGGATTCAAGGCTACAGA
TAAGCGTTAAGGATTCAAAATGTATCG
TAAGCGTTAAGGATTCAACAAGTAGAA
TAAGCGTTAAGGATTCAAGATCTCTTA
TAAGCGTTAAGGATTCAAAACAACGCG
TAAGCGTTAAGGATTCAAGGTGAGTTA
TAAGCGTTAAGGATTCAACAGGGAGGG
TAAGCGTTAAGGATTCAATCCGTCTTA
TAAGCGTTAAGGATTCAATGCATAGTA
TAAGCGTTAAGGATTCAAACTTACGAT
TAAGCGTTAAGGATTCAATGTATGCGA
TAAGCGTTAAGGATTCAAGCTCCTTGA
TAAGCGTTAAGGATTCAAGGCACAACA
TAAGCGTTAAGGATTCAACTCAAGACA
TAAGCGTTAAGGATTCAAACGCTGTTG
TAAGCGTTAAGGATTCAAATATTGTAA
TAAGCGTTAAGGATTCAAAAGTTTACG
TAAGCGTTAAGGATTCAACAGCCTGGC
TAAGCGTTAAGGATTCAACTATTAGCC
TAAGCGTTAAGGATTCAACAAACGTGG
TAAGCGTTAAGGATTCAAAAAGTCATT
TAAGCGTTAAGGATTCAAGTCTTGGCA
TAAGCGTTAAGGATTCAAGATCAGCGA
TAAGCGTTAAGGATTCAAACATTCGGC
TAAGCGTTAAGGATTCAAAGTAATTAG
TAAGCGTTAAGGATTCAATGAAGCCAA
TAAGCGTTAAGGATTCAATCTACGACA
TAAGCGTTAAGGATTCAACATAACGTT
TAAGCGTTAAGGATTCAAATGGGACTC
TAAGCGTTAAGGATTCAAGATAGAGGA
TAAGCGTTAAGGATTCAACTACATGCG
TAAGCGTTAAGGATTCAACAACGATCT
TAAGCGTTAAGGATTCAAGTTAGCCTA
TAAGCGTTAAGGATTCAAAGTTGCATC
TAAGCGTTAAGGATTCAAAAGGGAACT
TAAGCGTTAAGGATTCAAACTACATAT
TAAGCGTTAAGGATTCAACTAAGCTTC
TAAGCGTTAAGGATTCAAACGAACCAG
TAAGCGTTAAGGATTCAATACTTCGGA
TAAGCGTTAAGGATTCAAAACATCCAT
TAAGCGTTAAGGATTCAAAGCCTGGTT
TAAGCGTTAAGGATTCAACAAGTTTCC
TAAGCGTTAAGGATTCAACAGGCATTT
TAAGCGTTAAGGATTCAAACGTGGGAG
TAAGCGTTAAGGATTCAATCTCACGGA
TAAGCGTTAAGGATTCAAGCAACATTA
TAAGCGTTAAGGATTCAAATGGTCCGT
TAAGCGTTAAGGATTCAACTATCATGA
TAAGCGTTAAGGATTCAACAATACAAG
TAAGCGTTAAGGATTCAAAAAGAGGCC
TAAGCGTTAAGGATTCAAGTAGAAGCA
TAAGCGTTAAGGATTCAAGCTATGGAA
TAAGCGTTAAGGATTCAAACTCCAGGG
TAAGCGTTAAGGATTCAAACAAGTGCA
TAAGCGTTAAGGATTCAAGATGGTCCA
TAAGCGTTAAGGATTCAATCCTCAATA
TAAGCGTTAAGGATTCAAAATAAACAA
TAAGCGTTAAGGATTCAACTGTACGGA
TAAGCGTTAAGGATTCAACTAGATAGA
TAAGCGTTAAGGATTCAAAGCTATGTG
TAAGCGTTAAGGATTCAAAAATGGAGG
TAAGCGTTAAGGATTCAAAGCCGCAAG
TAAGCGTTAAGGATTCAAACAGTAAAC
TAAGCGTTAAGGATTCAAAACGTGTGA
TAAGCGTTAAGGATTCAAACTGAATTC
TAAGCGTTAAGGATTCAAAAGGGTCAG
TAAGCGTTAAGGATTCAATGTCTATCA
TAAGCGTTAAGGATTCAATCAGATTCA
TAAGCGTTAAGGATTCAACACGATCCG
TAAGCGTTAAGGATTCAAAACAGAAAC
TAAGCGTTAAGGATTCAACATGAATGA
TAAGCGTTAAGGATTCAACGTACTACG
TAAGCGTTAAGGATTCAATTCAGCTCA
TAAGCGTTAAGGATTCAAAAGGCCGCA
TAAGCGTTAAGGATTCAAGGTTGGACA
TAAGCGTTAAGGATTCAACGTCTAGGT
TAAGCGTTAAGGATTCAAAATTCGGCG
TAAGCGTTAAGGATTCAACAACCTCCA
TAAGCGTTAAGGATTCAACAATAGGGT
TAAGCGTTAAGGATTCAAACAGGCTCC
TAAGCGTTAAGGATTCAAACAACTAGT
TAAGCGTTAAGGATTCAAAGTTGTTCT
TAAGCGTTAAGGATTCAAAATTACCGG
TAAGCGTTAAGGATTCAAACAAACTTT
TAAGCGTTAAGGATTCAATCTCGGTTA
TAAGCGTTAAGGATTCAAACTAGACCG
TAAGCGTTAAGGATTCAAACTCATACG
TAAGCGTTAAGGATTCAAATCGAGTCT
TAAGCGTTAAGGATTCAACATAGGTCA
TAAGCGTTAAGGATTCAATTAGGCATA
TAAGCGTTAAGAATGGAGAAGCCTTCT
TAAGCGTTAAGAATGGAGATCATTCTG
TAAGCGTTAAGAATGGAGCACAAGTAT
TAAGCGTTAAGAATGGAGACACCTTAG
TAAGCGTTAAGAATGGAGGAACGACAA
TAAGCGTTAAGAATGGAGAGTCTGTAC
TAAGCGTTAAGAATGGAGAAATTACAG
TAAGCGTTAAGAATGGAGGGCTACAGA
TAAGCGTTAAGAATGGAGAATGTATCG
TAAGCGTTAAGAATGGAGCAAGTAGAA
TAAGCGTTAAGAATGGAGGATCTCTTA
TAAGCGTTAAGAATGGAGAACAACGCG
TAAGCGTTAAGAATGGAGGGTGAGTTA
TAAGCGTTAAGAATGGAGCAGGGAGGG
TAAGCGTTAAGAATGGAGTCCGTCTTA
TAAGCGTTAAGAATGGAGTGCATAGTA
TAAGCGTTAAGAATGGAGACTTACGAT
TAAGCGTTAAGAATGGAGTGTATGCGA
TAAGCGTTAAGAATGGAGGCTCCTTGA
TAAGCGTTAAGAATGGAGGGCACAACA
TAAGCGTTAAGAATGGAGCTCAAGACA
TAAGCGTTAAGAATGGAGACGCTGTTG
TAAGCGTTAAGAATGGAGATATTGTAA
TAAGCGTTAAGAATGGAGAAGTTTACG
TAAGCGTTAAGAATGGAGCAGCCTGGC
TAAGCGTTAAGAATGGAGCTATTAGCC
TAAGCGTTAAGAATGGAGCAAACGTGG
TAAGCGTTAAGAATGGAGAAAGTCATT
TAAGCGTTAAGAATGGAGGTCTTGGCA
TAAGCGTTAAGAATGGAGGATCAGCGA
TAAGCGTTAAGAATGGAGACATTCGGC
TAAGCGTTAAGAATGGAGAGTAATTAG
TAAGCGTTAAGAATGGAGTGAAGCCAA
TAAGCGTTAAGAATGGAGTCTACGACA
TAAGCGTTAAGAATGGAGCATAACGTT
TAAGCGTTAAGAATGGAGATGGGACTC
TAAGCGTTAAGAATGGAGGATAGAGGA
TAAGCGTTAAGAATGGAGCTACATGCG
TAAGCGTTAAGAATGGAGCAACGATCT
TAAGCGTTAAGAATGGAGGTTAGCCTA
TAAGCGTTAAGAATGGAGAGTTGCATC
TAAGCGTTAAGAATGGAGAAGGGAACT
TAAGCGTTAAGAATGGAGACTACATAT
TAAGCGTTAAGAATGGAGCTAAGCTTC
TAAGCGTTAAGAATGGAGACGAACCAG
TAAGCGTTAAGAATGGAGTACTTCGGA
TAAGCGTTAAGAATGGAGAACATCCAT
TAAGCGTTAAGAATGGAGAGCCTGGTT
TAAGCGTTAAGAATGGAGCAAGTTTCC
TAAGCGTTAAGAATGGAGCAGGCATTT
TAAGCGTTAAGAATGGAGACGTGGGAG
TAAGCGTTAAGAATGGAGTCTCACGGA
TAAGCGTTAAGAATGGAGGCAACATTA
TAAGCGTTAAGAATGGAGATGGTCCGT
TAAGCGTTAAGAATGGAGCTATCATGA
TAAGCGTTAAGAATGGAGCAATACAAG
TAAGCGTTAAGAATGGAGAAAGAGGCC
TAAGCGTTAAGAATGGAGGTAGAAGCA
TAAGCGTTAAGAATGGAGGCTATGGAA
TAAGCGTTAAGAATGGAGACTCCAGGG
TAAGCGTTAAGAATGGAGACAAGTGCA
TAAGCGTTAAGAATGGAGGATGGTCCA
TAAGCGTTAAGAATGGAGTCCTCAATA
TAAGCGTTAAGAATGGAGAATAAACAA
TAAGCGTTAAGAATGGAGCTGTACGGA
TAAGCGTTAAGAATGGAGCTAGATAGA
TAAGCGTTAAGAATGGAGAGCTATGTG
TAAGCGTTAAGAATGGAGAAATGGAGG
TAAGCGTTAAGAATGGAGAGCCGCAAG
TAAGCGTTAAGAATGGAGACAGTAAAC
TAAGCGTTAAGAATGGAGAACGTGTGA
TAAGCGTTAAGAATGGAGACTGAATTC
TAAGCGTTAAGAATGGAGAAGGGTCAG
TAAGCGTTAAGAATGGAGTGTCTATCA
TAAGCGTTAAGAATGGAGTCAGATTCA
TAAGCGTTAAGAATGGAGCACGATCCG
TAAGCGTTAAGAATGGAGAACAGAAAC
TAAGCGTTAAGAATGGAGCATGAATGA
TAAGCGTTAAGAATGGAGCGTACTACG
TAAGCGTTAAGAATGGAGTTCAGCTCA
TAAGCGTTAAGAATGGAGAAGGCCGCA
TAAGCGTTAAGAATGGAGGGTTGGACA
TAAGCGTTAAGAATGGAGCGTCTAGGT
TAAGCGTTAAGAATGGAGAATTCGGCG
TAAGCGTTAAGAATGGAGCAACCTCCA
TAAGCGTTAAGAATGGAGCAATAGGGT
TAAGCGTTAAGAATGGAGACAGGCTCC
TAAGCGTTAAGAATGGAGACAACTAGT
TAAGCGTTAAGAATGGAGAGTTGTTCT
TAAGCGTTAAGAATGGAGAATTACCGG
TAAGCGTTAAGAATGGAGACAAACTTT
TAAGCGTTAAGAATGGAGTCTCGGTTA
TAAGCGTTAAGAATGGAGACTAGACCG
TAAGCGTTAAGAATGGAGACTCATACG
TAAGCGTTAAGAATGGAGATCGAGTCT
TAAGCGTTAAGAATGGAGCATAGGTCA
TAAGCGTTAAGAATGGAGTTAGGCATA
TAAGCGTTACTCTCTCAAAAGCCTTCT
TAAGCGTTACTCTCTCAAATCATTCTG
TAAGCGTTACTCTCTCAACACAAGTAT
TAAGCGTTACTCTCTCAAACACCTTAG
TAAGCGTTACTCTCTCAAGAACGACAA
TAAGCGTTACTCTCTCAAAGTCTGTAC
TAAGCGTTACTCTCTCAAAAATTACAG
TAAGCGTTACTCTCTCAAGGCTACAGA
TAAGCGTTACTCTCTCAAAATGTATCG
TAAGCGTTACTCTCTCAACAAGTAGAA
TAAGCGTTACTCTCTCAAGATCTCTTA
TAAGCGTTACTCTCTCAAAACAACGCG
TAAGCGTTACTCTCTCAAGGTGAGTTA
TAAGCGTTACTCTCTCAACAGGGAGGG
TAAGCGTTACTCTCTCAATCCGTCTTA
TAAGCGTTACTCTCTCAATGCATAGTA
TAAGCGTTACTCTCTCAAACTTACGAT
TAAGCGTTACTCTCTCAATGTATGCGA
TAAGCGTTACTCTCTCAAGCTCCTTGA
TAAGCGTTACTCTCTCAAGGCACAACA
TAAGCGTTACTCTCTCAACTCAAGACA
TAAGCGTTACTCTCTCAAACGCTGTTG
TAAGCGTTACTCTCTCAAATATTGTAA
TAAGCGTTACTCTCTCAAAAGTTTACG
TAAGCGTTACTCTCTCAACAGCCTGGC
TAAGCGTTACTCTCTCAACTATTAGCC
TAAGCGTTACTCTCTCAACAAACGTGG
TAAGCGTTACTCTCTCAAAAAGTCATT
TAAGCGTTACTCTCTCAAGTCTTGGCA
TAAGCGTTACTCTCTCAAGATCAGCGA
TAAGCGTTACTCTCTCAAACATTCGGC
TAAGCGTTACTCTCTCAAAGTAATTAG
TAAGCGTTACTCTCTCAATGAAGCCAA
TAAGCGTTACTCTCTCAATCTACGACA
TAAGCGTTACTCTCTCAACATAACGTT
TAAGCGTTACTCTCTCAAATGGGACTC
TAAGCGTTACTCTCTCAAGATAGAGGA
TAAGCGTTACTCTCTCAACTACATGCG
TAAGCGTTACTCTCTCAACAACGATCT
TAAGCGTTACTCTCTCAAGTTAGCCTA
TAAGCGTTACTCTCTCAAAGTTGCATC
TAAGCGTTACTCTCTCAAAAGGGAACT
TAAGCGTTACTCTCTCAAACTACATAT
TAAGCGTTACTCTCTCAACTAAGCTTC
TAAGCGTTACTCTCTCAAACGAACCAG
TAAGCGTTACTCTCTCAATACTTCGGA
TAAGCGTTACTCTCTCAAAACATCCAT
TAAGCGTTACTCTCTCAAAGCCTGGTT
TAAGCGTTACTCTCTCAACAAGTTTCC
TAAGCGTTACTCTCTCAACAGGCATTT
TAAGCGTTACTCTCTCAAACGTGGGAG
TAAGCGTTACTCTCTCAATCTCACGGA
TAAGCGTTACTCTCTCAAGCAACATTA
TAAGCGTTACTCTCTCAAATGGTCCGT
TAAGCGTTACTCTCTCAACTATCATGA
TAAGCGTTACTCTCTCAACAATACAAG
TAAGCGTTACTCTCTCAAAAAGAGGCC
TAAGCGTTACTCTCTCAAGTAGAAGCA
TAAGCGTTACTCTCTCAAGCTATGGAA
TAAGCGTTACTCTCTCAAACTCCAGGG
TAAGCGTTACTCTCTCAAACAAGTGCA
TAAGCGTTACTCTCTCAAGATGGTCCA
TAAGCGTTACTCTCTCAATCCTCAATA
TAAGCGTTACTCTCTCAAAATAAACAA
TAAGCGTTACTCTCTCAACTGTACGGA
TAAGCGTTACTCTCTCAACTAGATAGA
TAAGCGTTACTCTCTCAAAGCTATGTG
TAAGCGTTACTCTCTCAAAAATGGAGG
TAAGCGTTACTCTCTCAAAGCCGCAAG
TAAGCGTTACTCTCTCAAACAGTAAAC
TAAGCGTTACTCTCTCAAAACGTGTGA
TAAGCGTTACTCTCTCAAACTGAATTC
TAAGCGTTACTCTCTCAAAAGGGTCAG
TAAGCGTTACTCTCTCAATGTCTATCA
TAAGCGTTACTCTCTCAATCAGATTCA
TAAGCGTTACTCTCTCAACACGATCCG
TAAGCGTTACTCTCTCAAAACAGAAAC
TAAGCGTTACTCTCTCAACATGAATGA
TAAGCGTTACTCTCTCAACGTACTACG
TAAGCGTTACTCTCTCAATTCAGCTCA
TAAGCGTTACTCTCTCAAAAGGCCGCA
TAAGCGTTACTCTCTCAAGGTTGGACA
TAAGCGTTACTCTCTCAACGTCTAGGT
TAAGCGTTACTCTCTCAAAATTCGGCG
TAAGCGTTACTCTCTCAACAACCTCCA
TAAGCGTTACTCTCTCAACAATAGGGT
TAAGCGTTACTCTCTCAAACAGGCTCC
TAAGCGTTACTCTCTCAAACAACTAGT
TAAGCGTTACTCTCTCAAAGTTGTTCT
TAAGCGTTACTCTCTCAAAATTACCGG
TAAGCGTTACTCTCTCAAACAAACTTT
TAAGCGTTACTCTCTCAATCTCGGTTA
TAAGCGTTACTCTCTCAAACTAGACCG
TAAGCGTTACTCTCTCAAACTCATACG
TAAGCGTTACTCTCTCAAATCGAGTCT
TAAGCGTTACTCTCTCAACATAGGTCA
TAAGCGTTACTCTCTCAATTAGGCATA
TAAGCGTTAGCTAACTCAAAGCCTTCT
TAAGCGTTAGCTAACTCAATCATTCTG
TAAGCGTTAGCTAACTCACACAAGTAT
TAAGCGTTAGCTAACTCAACACCTTAG
TAAGCGTTAGCTAACTCAGAACGACAA
TAAGCGTTAGCTAACTCAAGTCTGTAC
TAAGCGTTAGCTAACTCAAAATTACAG
TAAGCGTTAGCTAACTCAGGCTACAGA
TAAGCGTTAGCTAACTCAAATGTATCG
TAAGCGTTAGCTAACTCACAAGTAGAA
TAAGCGTTAGCTAACTCAGATCTCTTA
TAAGCGTTAGCTAACTCAAACAACGCG
TAAGCGTTAGCTAACTCAGGTGAGTTA
TAAGCGTTAGCTAACTCACAGGGAGGG
TAAGCGTTAGCTAACTCATCCGTCTTA
TAAGCGTTAGCTAACTCATGCATAGTA
TAAGCGTTAGCTAACTCAACTTACGAT
TAAGCGTTAGCTAACTCATGTATGCGA
TAAGCGTTAGCTAACTCAGCTCCTTGA
TAAGCGTTAGCTAACTCAGGCACAACA
TAAGCGTTAGCTAACTCACTCAAGACA
TAAGCGTTAGCTAACTCAACGCTGTTG
TAAGCGTTAGCTAACTCAATATTGTAA
TAAGCGTTAGCTAACTCAAAGTTTACG
TAAGCGTTAGCTAACTCACAGCCTGGC
TAAGCGTTAGCTAACTCACTATTAGCC
TAAGCGTTAGCTAACTCACAAACGTGG
TAAGCGTTAGCTAACTCAAAAGTCATT
TAAGCGTTAGCTAACTCAGTCTTGGCA
TAAGCGTTAGCTAACTCAGATCAGCGA
TAAGCGTTAGCTAACTCAACATTCGGC
TAAGCGTTAGCTAACTCAAGTAATTAG
TAAGCGTTAGCTAACTCATGAAGCCAA
TAAGCGTTAGCTAACTCATCTACGACA
TAAGCGTTAGCTAACTCACATAACGTT
TAAGCGTTAGCTAACTCAATGGGACTC
TAAGCGTTAGCTAACTCAGATAGAGGA
TAAGCGTTAGCTAACTCACTACATGCG
TAAGCGTTAGCTAACTCACAACGATCT
TAAGCGTTAGCTAACTCAGTTAGCCTA
TAAGCGTTAGCTAACTCAAGTTGCATC
TAAGCGTTAGCTAACTCAAAGGGAACT
TAAGCGTTAGCTAACTCAACTACATAT
TAAGCGTTAGCTAACTCACTAAGCTTC
TAAGCGTTAGCTAACTCAACGAACCAG
TAAGCGTTAGCTAACTCATACTTCGGA
TAAGCGTTAGCTAACTCAAACATCCAT
TAAGCGTTAGCTAACTCAAGCCTGGTT
TAAGCGTTAGCTAACTCACAAGTTTCC
TAAGCGTTAGCTAACTCACAGGCATTT
TAAGCGTTAGCTAACTCAACGTGGGAG
TAAGCGTTAGCTAACTCATCTCACGGA
TAAGCGTTAGCTAACTCAGCAACATTA
TAAGCGTTAGCTAACTCAATGGTCCGT
TAAGCGTTAGCTAACTCACTATCATGA
TAAGCGTTAGCTAACTCACAATACAAG
TAAGCGTTAGCTAACTCAAAAGAGGCC
TAAGCGTTAGCTAACTCAGTAGAAGCA
TAAGCGTTAGCTAACTCAGCTATGGAA
TAAGCGTTAGCTAACTCAACTCCAGGG
TAAGCGTTAGCTAACTCAACAAGTGCA
TAAGCGTTAGCTAACTCAGATGGTCCA
TAAGCGTTAGCTAACTCATCCTCAATA
TAAGCGTTAGCTAACTCAAATAAACAA
TAAGCGTTAGCTAACTCACTGTACGGA
TAAGCGTTAGCTAACTCACTAGATAGA
TAAGCGTTAGCTAACTCAAGCTATGTG
TAAGCGTTAGCTAACTCAAAATGGAGG
TAAGCGTTAGCTAACTCAAGCCGCAAG
TAAGCGTTAGCTAACTCAACAGTAAAC
TAAGCGTTAGCTAACTCAAACGTGTGA
TAAGCGTTAGCTAACTCAACTGAATTC
TAAGCGTTAGCTAACTCAAAGGGTCAG
TAAGCGTTAGCTAACTCATGTCTATCA
TAAGCGTTAGCTAACTCATCAGATTCA
TAAGCGTTAGCTAACTCACACGATCCG
TAAGCGTTAGCTAACTCAAACAGAAAC
TAAGCGTTAGCTAACTCACATGAATGA
TAAGCGTTAGCTAACTCACGTACTACG
TAAGCGTTAGCTAACTCATTCAGCTCA
TAAGCGTTAGCTAACTCAAAGGCCGCA
TAAGCGTTAGCTAACTCAGGTTGGACA
TAAGCGTTAGCTAACTCACGTCTAGGT
TAAGCGTTAGCTAACTCAAATTCGGCG
TAAGCGTTAGCTAACTCACAACCTCCA
TAAGCGTTAGCTAACTCACAATAGGGT
TAAGCGTTAGCTAACTCAACAGGCTCC
TAAGCGTTAGCTAACTCAACAACTAGT
TAAGCGTTAGCTAACTCAAGTTGTTCT
TAAGCGTTAGCTAACTCAAATTACCGG
TAAGCGTTAGCTAACTCAACAAACTTT
TAAGCGTTAGCTAACTCATCTCGGTTA
TAAGCGTTAGCTAACTCAACTAGACCG
TAAGCGTTAGCTAACTCAACTCATACG
TAAGCGTTAGCTAACTCAATCGAGTCT
TAAGCGTTAGCTAACTCACATAGGTCA
TAAGCGTTAGCTAACTCATTAGGCATA
TAAGCGTTAATCAACCGAAAGCCTTCT
TAAGCGTTAATCAACCGAATCATTCTG
TAAGCGTTAATCAACCGACACAAGTAT
TAAGCGTTAATCAACCGAACACCTTAG
TAAGCGTTAATCAACCGAGAACGACAA
TAAGCGTTAATCAACCGAAGTCTGTAC
TAAGCGTTAATCAACCGAAAATTACAG
TAAGCGTTAATCAACCGAGGCTACAGA
TAAGCGTTAATCAACCGAAATGTATCG
TAAGCGTTAATCAACCGACAAGTAGAA
TAAGCGTTAATCAACCGAGATCTCTTA
TAAGCGTTAATCAACCGAAACAACGCG
TAAGCGTTAATCAACCGAGGTGAGTTA
TAAGCGTTAATCAACCGACAGGGAGGG
TAAGCGTTAATCAACCGATCCGTCTTA
TAAGCGTTAATCAACCGATGCATAGTA
TAAGCGTTAATCAACCGAACTTACGAT
TAAGCGTTAATCAACCGATGTATGCGA
TAAGCGTTAATCAACCGAGCTCCTTGA
TAAGCGTTAATCAACCGAGGCACAACA
TAAGCGTTAATCAACCGACTCAAGACA
TAAGCGTTAATCAACCGAACGCTGTTG
TAAGCGTTAATCAACCGAATATTGTAA
TAAGCGTTAATCAACCGAAAGTTTACG
TAAGCGTTAATCAACCGACAGCCTGGC
TAAGCGTTAATCAACCGACTATTAGCC
TAAGCGTTAATCAACCGACAAACGTGG
TAAGCGTTAATCAACCGAAAAGTCATT
TAAGCGTTAATCAACCGAGTCTTGGCA
TAAGCGTTAATCAACCGAGATCAGCGA
TAAGCGTTAATCAACCGAACATTCGGC
TAAGCGTTAATCAACCGAAGTAATTAG
TAAGCGTTAATCAACCGATGAAGCCAA
TAAGCGTTAATCAACCGATCTACGACA
TAAGCGTTAATCAACCGACATAACGTT
TAAGCGTTAATCAACCGAATGGGACTC
TAAGCGTTAATCAACCGAGATAGAGGA
TAAGCGTTAATCAACCGACTACATGCG
TAAGCGTTAATCAACCGACAACGATCT
TAAGCGTTAATCAACCGAGTTAGCCTA
TAAGCGTTAATCAACCGAAGTTGCATC
TAAGCGTTAATCAACCGAAAGGGAACT
TAAGCGTTAATCAACCGAACTACATAT
TAAGCGTTAATCAACCGACTAAGCTTC
TAAGCGTTAATCAACCGAACGAACCAG
TAAGCGTTAATCAACCGATACTTCGGA
TAAGCGTTAATCAACCGAAACATCCAT
TAAGCGTTAATCAACCGAAGCCTGGTT
TAAGCGTTAATCAACCGACAAGTTTCC
TAAGCGTTAATCAACCGACAGGCATTT
TAAGCGTTAATCAACCGAACGTGGGAG
TAAGCGTTAATCAACCGATCTCACGGA
TAAGCGTTAATCAACCGAGCAACATTA
TAAGCGTTAATCAACCGAATGGTCCGT
TAAGCGTTAATCAACCGACTATCATGA
TAAGCGTTAATCAACCGACAATACAAG
TAAGCGTTAATCAACCGAAAAGAGGCC
TAAGCGTTAATCAACCGAGTAGAAGCA
TAAGCGTTAATCAACCGAGCTATGGAA
TAAGCGTTAATCAACCGAACTCCAGGG
TAAGCGTTAATCAACCGAACAAGTGCA
TAAGCGTTAATCAACCGAGATGGTCCA
TAAGCGTTAATCAACCGATCCTCAATA
TAAGCGTTAATCAACCGAAATAAACAA
TAAGCGTTAATCAACCGACTGTACGGA
TAAGCGTTAATCAACCGACTAGATAGA
TAAGCGTTAATCAACCGAAGCTATGTG
TAAGCGTTAATCAACCGAAAATGGAGG
TAAGCGTTAATCAACCGAAGCCGCAAG
TAAGCGTTAATCAACCGAACAGTAAAC
TAAGCGTTAATCAACCGAAACGTGTGA
TAAGCGTTAATCAACCGAACTGAATTC
TAAGCGTTAATCAACCGAAAGGGTCAG
TAAGCGTTAATCAACCGATGTCTATCA
TAAGCGTTAATCAACCGATCAGATTCA
TAAGCGTTAATCAACCGACACGATCCG
TAAGCGTTAATCAACCGAAACAGAAAC
TAAGCGTTAATCAACCGACATGAATGA
TAAGCGTTAATCAACCGACGTACTACG
TAAGCGTTAATCAACCGATTCAGCTCA
TAAGCGTTAATCAACCGAAAGGCCGCA
TAAGCGTTAATCAACCGAGGTTGGACA
TAAGCGTTAATCAACCGACGTCTAGGT
TAAGCGTTAATCAACCGAAATTCGGCG
TAAGCGTTAATCAACCGACAACCTCCA
TAAGCGTTAATCAACCGACAATAGGGT
TAAGCGTTAATCAACCGAACAGGCTCC
TAAGCGTTAATCAACCGAACAACTAGT
TAAGCGTTAATCAACCGAAGTTGTTCT
TAAGCGTTAATCAACCGAAATTACCGG
TAAGCGTTAATCAACCGAACAAACTTT
TAAGCGTTAATCAACCGATCTCGGTTA
TAAGCGTTAATCAACCGAACTAGACCG
TAAGCGTTAATCAACCGAACTCATACG
TAAGCGTTAATCAACCGAATCGAGTCT
TAAGCGTTAATCAACCGACATAGGTCA
TAAGCGTTAATCAACCGATTAGGCATA
TAAGCGTTAATGAGTTACAAGCCTTCT
TAAGCGTTAATGAGTTACATCATTCTG
TAAGCGTTAATGAGTTACCACAAGTAT
TAAGCGTTAATGAGTTACACACCTTAG
TAAGCGTTAATGAGTTACGAACGACAA
TAAGCGTTAATGAGTTACAGTCTGTAC
TAAGCGTTAATGAGTTACAAATTACAG
TAAGCGTTAATGAGTTACGGCTACAGA
TAAGCGTTAATGAGTTACAATGTATCG
TAAGCGTTAATGAGTTACCAAGTAGAA
TAAGCGTTAATGAGTTACGATCTCTTA
TAAGCGTTAATGAGTTACAACAACGCG
TAAGCGTTAATGAGTTACGGTGAGTTA
TAAGCGTTAATGAGTTACCAGGGAGGG
TAAGCGTTAATGAGTTACTCCGTCTTA
TAAGCGTTAATGAGTTACTGCATAGTA
TAAGCGTTAATGAGTTACACTTACGAT
TAAGCGTTAATGAGTTACTGTATGCGA
TAAGCGTTAATGAGTTACGCTCCTTGA
TAAGCGTTAATGAGTTACGGCACAACA
TAAGCGTTAATGAGTTACCTCAAGACA
TAAGCGTTAATGAGTTACACGCTGTTG
TAAGCGTTAATGAGTTACATATTGTAA
TAAGCGTTAATGAGTTACAAGTTTACG
TAAGCGTTAATGAGTTACCAGCCTGGC
TAAGCGTTAATGAGTTACCTATTAGCC
TAAGCGTTAATGAGTTACCAAACGTGG
TAAGCGTTAATGAGTTACAAAGTCATT
TAAGCGTTAATGAGTTACGTCTTGGCA
TAAGCGTTAATGAGTTACGATCAGCGA
TAAGCGTTAATGAGTTACACATTCGGC
TAAGCGTTAATGAGTTACAGTAATTAG
TAAGCGTTAATGAGTTACTGAAGCCAA
TAAGCGTTAATGAGTTACTCTACGACA
TAAGCGTTAATGAGTTACCATAACGTT
TAAGCGTTAATGAGTTACATGGGACTC
TAAGCGTTAATGAGTTACGATAGAGGA
TAAGCGTTAATGAGTTACCTACATGCG
TAAGCGTTAATGAGTTACCAACGATCT
TAAGCGTTAATGAGTTACGTTAGCCTA
TAAGCGTTAATGAGTTACAGTTGCATC
TAAGCGTTAATGAGTTACAAGGGAACT
TAAGCGTTAATGAGTTACACTACATAT
TAAGCGTTAATGAGTTACCTAAGCTTC
TAAGCGTTAATGAGTTACACGAACCAG
TAAGCGTTAATGAGTTACTACTTCGGA
TAAGCGTTAATGAGTTACAACATCCAT
TAAGCGTTAATGAGTTACAGCCTGGTT
TAAGCGTTAATGAGTTACCAAGTTTCC
TAAGCGTTAATGAGTTACCAGGCATTT
TAAGCGTTAATGAGTTACACGTGGGAG
TAAGCGTTAATGAGTTACTCTCACGGA
TAAGCGTTAATGAGTTACGCAACATTA
TAAGCGTTAATGAGTTACATGGTCCGT
TAAGCGTTAATGAGTTACCTATCATGA
TAAGCGTTAATGAGTTACCAATACAAG
TAAGCGTTAATGAGTTACAAAGAGGCC
TAAGCGTTAATGAGTTACGTAGAAGCA
TAAGCGTTAATGAGTTACGCTATGGAA
TAAGCGTTAATGAGTTACACTCCAGGG
TAAGCGTTAATGAGTTACACAAGTGCA
TAAGCGTTAATGAGTTACGATGGTCCA
TAAGCGTTAATGAGTTACTCCTCAATA
TAAGCGTTAATGAGTTACAATAAACAA
TAAGCGTTAATGAGTTACCTGTACGGA
TAAGCGTTAATGAGTTACCTAGATAGA
TAAGCGTTAATGAGTTACAGCTATGTG
TAAGCGTTAATGAGTTACAAATGGAGG
TAAGCGTTAATGAGTTACAGCCGCAAG
TAAGCGTTAATGAGTTACACAGTAAAC
TAAGCGTTAATGAGTTACAACGTGTGA
TAAGCGTTAATGAGTTACACTGAATTC
TAAGCGTTAATGAGTTACAAGGGTCAG
TAAGCGTTAATGAGTTACTGTCTATCA
TAAGCGTTAATGAGTTACTCAGATTCA
TAAGCGTTAATGAGTTACCACGATCCG
TAAGCGTTAATGAGTTACAACAGAAAC
TAAGCGTTAATGAGTTACCATGAATGA
TAAGCGTTAATGAGTTACCGTACTACG
TAAGCGTTAATGAGTTACTTCAGCTCA
TAAGCGTTAATGAGTTACAAGGCCGCA
TAAGCGTTAATGAGTTACGGTTGGACA
TAAGCGTTAATGAGTTACCGTCTAGGT
TAAGCGTTAATGAGTTACAATTCGGCG
TAAGCGTTAATGAGTTACCAACCTCCA
TAAGCGTTAATGAGTTACCAATAGGGT
TAAGCGTTAATGAGTTACACAGGCTCC
TAAGCGTTAATGAGTTACACAACTAGT
TAAGCGTTAATGAGTTACAGTTGTTCT
TAAGCGTTAATGAGTTACAATTACCGG
TAAGCGTTAATGAGTTACACAAACTTT
TAAGCGTTAATGAGTTACTCTCGGTTA
TAAGCGTTAATGAGTTACACTAGACCG
TAAGCGTTAATGAGTTACACTCATACG
TAAGCGTTAATGAGTTACATCGAGTCT
TAAGCGTTAATGAGTTACCATAGGTCA
TAAGCGTTAATGAGTTACTTAGGCATA
TAAGCGTTAACTTGATGAAAGCCTTCT
TAAGCGTTAACTTGATGAATCATTCTG
TAAGCGTTAACTTGATGACACAAGTAT
TAAGCGTTAACTTGATGAACACCTTAG
TAAGCGTTAACTTGATGAGAACGACAA
TAAGCGTTAACTTGATGAAGTCTGTAC
TAAGCGTTAACTTGATGAAAATTACAG
TAAGCGTTAACTTGATGAGGCTACAGA
TAAGCGTTAACTTGATGAAATGTATCG
TAAGCGTTAACTTGATGACAAGTAGAA
TAAGCGTTAACTTGATGAGATCTCTTA
TAAGCGTTAACTTGATGAAACAACGCG
TAAGCGTTAACTTGATGAGGTGAGTTA
TAAGCGTTAACTTGATGACAGGGAGGG
TAAGCGTTAACTTGATGATCCGTCTTA
TAAGCGTTAACTTGATGATGCATAGTA
TAAGCGTTAACTTGATGAACTTACGAT
TAAGCGTTAACTTGATGATGTATGCGA
TAAGCGTTAACTTGATGAGCTCCTTGA
TAAGCGTTAACTTGATGAGGCACAACA
TAAGCGTTAACTTGATGACTCAAGACA
TAAGCGTTAACTTGATGAACGCTGTTG
TAAGCGTTAACTTGATGAATATTGTAA
TAAGCGTTAACTTGATGAAAGTTTACG
TAAGCGTTAACTTGATGACAGCCTGGC
TAAGCGTTAACTTGATGACTATTAGCC
TAAGCGTTAACTTGATGACAAACGTGG
TAAGCGTTAACTTGATGAAAAGTCATT
TAAGCGTTAACTTGATGAGTCTTGGCA
TAAGCGTTAACTTGATGAGATCAGCGA
TAAGCGTTAACTTGATGAACATTCGGC
TAAGCGTTAACTTGATGAAGTAATTAG
TAAGCGTTAACTTGATGATGAAGCCAA
TAAGCGTTAACTTGATGATCTACGACA
TAAGCGTTAACTTGATGACATAACGTT
TAAGCGTTAACTTGATGAATGGGACTC
TAAGCGTTAACTTGATGAGATAGAGGA
TAAGCGTTAACTTGATGACTACATGCG
TAAGCGTTAACTTGATGACAACGATCT
TAAGCGTTAACTTGATGAGTTAGCCTA
TAAGCGTTAACTTGATGAAGTTGCATC
TAAGCGTTAACTTGATGAAAGGGAACT
TAAGCGTTAACTTGATGAACTACATAT
TAAGCGTTAACTTGATGACTAAGCTTC
TAAGCGTTAACTTGATGAACGAACCAG
TAAGCGTTAACTTGATGATACTTCGGA
TAAGCGTTAACTTGATGAAACATCCAT
TAAGCGTTAACTTGATGAAGCCTGGTT
TAAGCGTTAACTTGATGACAAGTTTCC
TAAGCGTTAACTTGATGACAGGCATTT
TAAGCGTTAACTTGATGAACGTGGGAG
TAAGCGTTAACTTGATGATCTCACGGA
TAAGCGTTAACTTGATGAGCAACATTA
TAAGCGTTAACTTGATGAATGGTCCGT
TAAGCGTTAACTTGATGACTATCATGA
TAAGCGTTAACTTGATGACAATACAAG
TAAGCGTTAACTTGATGAAAAGAGGCC
TAAGCGTTAACTTGATGAGTAGAAGCA
TAAGCGTTAACTTGATGAGCTATGGAA
TAAGCGTTAACTTGATGAACTCCAGGG
TAAGCGTTAACTTGATGAACAAGTGCA
TAAGCGTTAACTTGATGAGATGGTCCA
TAAGCGTTAACTTGATGATCCTCAATA
TAAGCGTTAACTTGATGAAATAAACAA
TAAGCGTTAACTTGATGACTGTACGGA
TAAGCGTTAACTTGATGACTAGATAGA
TAAGCGTTAACTTGATGAAGCTATGTG
TAAGCGTTAACTTGATGAAAATGGAGG
TAAGCGTTAACTTGATGAAGCCGCAAG
TAAGCGTTAACTTGATGAACAGTAAAC
TAAGCGTTAACTTGATGAAACGTGTGA
TAAGCGTTAACTTGATGAACTGAATTC
TAAGCGTTAACTTGATGAAAGGGTCAG
TAAGCGTTAACTTGATGATGTCTATCA
TAAGCGTTAACTTGATGATCAGATTCA
TAAGCGTTAACTTGATGACACGATCCG
TAAGCGTTAACTTGATGAAACAGAAAC
TAAGCGTTAACTTGATGACATGAATGA
TAAGCGTTAACTTGATGACGTACTACG
TAAGCGTTAACTTGATGATTCAGCTCA
TAAGCGTTAACTTGATGAAAGGCCGCA
TAAGCGTTAACTTGATGAGGTTGGACA
TAAGCGTTAACTTGATGACGTCTAGGT
TAAGCGTTAACTTGATGAAATTCGGCG
TAAGCGTTAACTTGATGACAACCTCCA
TAAGCGTTAACTTGATGACAATAGGGT
TAAGCGTTAACTTGATGAACAGGCTCC
TAAGCGTTAACTTGATGAACAACTAGT
TAAGCGTTAACTTGATGAAGTTGTTCT
TAAGCGTTAACTTGATGAAATTACCGG
TAAGCGTTAACTTGATGAACAAACTTT
TAAGCGTTAACTTGATGATCTCGGTTA
TAAGCGTTAACTTGATGAACTAGACCG
TAAGCGTTAACTTGATGAACTCATACG
TAAGCGTTAACTTGATGAATCGAGTCT
TAAGCGTTAACTTGATGACATAGGTCA
TAAGCGTTAACTTGATGATTAGGCATA
TAAGCGTTAACTTTAACTAAGCCTTCT
TAAGCGTTAACTTTAACTATCATTCTG
TAAGCGTTAACTTTAACTCACAAGTAT
TAAGCGTTAACTTTAACTACACCTTAG
TAAGCGTTAACTTTAACTGAACGACAA
TAAGCGTTAACTTTAACTAGTCTGTAC
TAAGCGTTAACTTTAACTAAATTACAG
TAAGCGTTAACTTTAACTGGCTACAGA
TAAGCGTTAACTTTAACTAATGTATCG
TAAGCGTTAACTTTAACTCAAGTAGAA
TAAGCGTTAACTTTAACTGATCTCTTA
TAAGCGTTAACTTTAACTAACAACGCG
TAAGCGTTAACTTTAACTGGTGAGTTA
TAAGCGTTAACTTTAACTCAGGGAGGG
TAAGCGTTAACTTTAACTTCCGTCTTA
TAAGCGTTAACTTTAACTTGCATAGTA
TAAGCGTTAACTTTAACTACTTACGAT
TAAGCGTTAACTTTAACTTGTATGCGA
TAAGCGTTAACTTTAACTGCTCCTTGA
TAAGCGTTAACTTTAACTGGCACAACA
TAAGCGTTAACTTTAACTCTCAAGACA
TAAGCGTTAACTTTAACTACGCTGTTG
TAAGCGTTAACTTTAACTATATTGTAA
TAAGCGTTAACTTTAACTAAGTTTACG
TAAGCGTTAACTTTAACTCAGCCTGGC
TAAGCGTTAACTTTAACTCTATTAGCC
TAAGCGTTAACTTTAACTCAAACGTGG
TAAGCGTTAACTTTAACTAAAGTCATT
TAAGCGTTAACTTTAACTGTCTTGGCA
TAAGCGTTAACTTTAACTGATCAGCGA
TAAGCGTTAACTTTAACTACATTCGGC
TAAGCGTTAACTTTAACTAGTAATTAG
TAAGCGTTAACTTTAACTTGAAGCCAA
TAAGCGTTAACTTTAACTTCTACGACA
TAAGCGTTAACTTTAACTCATAACGTT
TAAGCGTTAACTTTAACTATGGGACTC
TAAGCGTTAACTTTAACTGATAGAGGA
TAAGCGTTAACTTTAACTCTACATGCG
TAAGCGTTAACTTTAACTCAACGATCT
TAAGCGTTAACTTTAACTGTTAGCCTA
TAAGCGTTAACTTTAACTAGTTGCATC
TAAGCGTTAACTTTAACTAAGGGAACT
TAAGCGTTAACTTTAACTACTACATAT
TAAGCGTTAACTTTAACTCTAAGCTTC
TAAGCGTTAACTTTAACTACGAACCAG
TAAGCGTTAACTTTAACTTACTTCGGA
TAAGCGTTAACTTTAACTAACATCCAT
TAAGCGTTAACTTTAACTAGCCTGGTT
TAAGCGTTAACTTTAACTCAAGTTTCC
TAAGCGTTAACTTTAACTCAGGCATTT
TAAGCGTTAACTTTAACTACGTGGGAG
TAAGCGTTAACTTTAACTTCTCACGGA
TAAGCGTTAACTTTAACTGCAACATTA
TAAGCGTTAACTTTAACTATGGTCCGT
TAAGCGTTAACTTTAACTCTATCATGA
TAAGCGTTAACTTTAACTCAATACAAG
TAAGCGTTAACTTTAACTAAAGAGGCC
TAAGCGTTAACTTTAACTGTAGAAGCA
TAAGCGTTAACTTTAACTGCTATGGAA
TAAGCGTTAACTTTAACTACTCCAGGG
TAAGCGTTAACTTTAACTACAAGTGCA
TAAGCGTTAACTTTAACTGATGGTCCA
TAAGCGTTAACTTTAACTTCCTCAATA
TAAGCGTTAACTTTAACTAATAAACAA
TAAGCGTTAACTTTAACTCTGTACGGA
TAAGCGTTAACTTTAACTCTAGATAGA
TAAGCGTTAACTTTAACTAGCTATGTG
TAAGCGTTAACTTTAACTAAATGGAGG
TAAGCGTTAACTTTAACTAGCCGCAAG
TAAGCGTTAACTTTAACTACAGTAAAC
TAAGCGTTAACTTTAACTAACGTGTGA
TAAGCGTTAACTTTAACTACTGAATTC
TAAGCGTTAACTTTAACTAAGGGTCAG
TAAGCGTTAACTTTAACTTGTCTATCA
TAAGCGTTAACTTTAACTTCAGATTCA
TAAGCGTTAACTTTAACTCACGATCCG
TAAGCGTTAACTTTAACTAACAGAAAC
TAAGCGTTAACTTTAACTCATGAATGA
TAAGCGTTAACTTTAACTCGTACTACG
TAAGCGTTAACTTTAACTTTCAGCTCA
TAAGCGTTAACTTTAACTAAGGCCGCA
TAAGCGTTAACTTTAACTGGTTGGACA
TAAGCGTTAACTTTAACTCGTCTAGGT
TAAGCGTTAACTTTAACTAATTCGGCG
TAAGCGTTAACTTTAACTCAACCTCCA
TAAGCGTTAACTTTAACTCAATAGGGT
TAAGCGTTAACTTTAACTACAGGCTCC
TAAGCGTTAACTTTAACTACAACTAGT
TAAGCGTTAACTTTAACTAGTTGTTCT
TAAGCGTTAACTTTAACTAATTACCGG
TAAGCGTTAACTTTAACTACAAACTTT
TAAGCGTTAACTTTAACTTCTCGGTTA
TAAGCGTTAACTTTAACTACTAGACCG
TAAGCGTTAACTTTAACTACTCATACG
TAAGCGTTAACTTTAACTATCGAGTCT
TAAGCGTTAACTTTAACTCATAGGTCA
TAAGCGTTAACTTTAACTTTAGGCATA
TAAGCGTTATTGGAGGTAAAGCCTTCT
TAAGCGTTATTGGAGGTAATCATTCTG
TAAGCGTTATTGGAGGTACACAAGTAT
TAAGCGTTATTGGAGGTAACACCTTAG
TAAGCGTTATTGGAGGTAGAACGACAA
TAAGCGTTATTGGAGGTAAGTCTGTAC
TAAGCGTTATTGGAGGTAAAATTACAG
TAAGCGTTATTGGAGGTAGGCTACAGA
TAAGCGTTATTGGAGGTAAATGTATCG
TAAGCGTTATTGGAGGTACAAGTAGAA
TAAGCGTTATTGGAGGTAGATCTCTTA
TAAGCGTTATTGGAGGTAAACAACGCG
TAAGCGTTATTGGAGGTAGGTGAGTTA
TAAGCGTTATTGGAGGTACAGGGAGGG
TAAGCGTTATTGGAGGTATCCGTCTTA
TAAGCGTTATTGGAGGTATGCATAGTA
TAAGCGTTATTGGAGGTAACTTACGAT
TAAGCGTTATTGGAGGTATGTATGCGA
TAAGCGTTATTGGAGGTAGCTCCTTGA
TAAGCGTTATTGGAGGTAGGCACAACA
TAAGCGTTATTGGAGGTACTCAAGACA
TAAGCGTTATTGGAGGTAACGCTGTTG
TAAGCGTTATTGGAGGTAATATTGTAA
TAAGCGTTATTGGAGGTAAAGTTTACG
TAAGCGTTATTGGAGGTACAGCCTGGC
TAAGCGTTATTGGAGGTACTATTAGCC
TAAGCGTTATTGGAGGTACAAACGTGG
TAAGCGTTATTGGAGGTAAAAGTCATT
TAAGCGTTATTGGAGGTAGTCTTGGCA
TAAGCGTTATTGGAGGTAGATCAGCGA
TAAGCGTTATTGGAGGTAACATTCGGC
TAAGCGTTATTGGAGGTAAGTAATTAG
TAAGCGTTATTGGAGGTATGAAGCCAA
TAAGCGTTATTGGAGGTATCTACGACA
TAAGCGTTATTGGAGGTACATAACGTT
TAAGCGTTATTGGAGGTAATGGGACTC
TAAGCGTTATTGGAGGTAGATAGAGGA
TAAGCGTTATTGGAGGTACTACATGCG
TAAGCGTTATTGGAGGTACAACGATCT
TAAGCGTTATTGGAGGTAGTTAGCCTA
TAAGCGTTATTGGAGGTAAGTTGCATC
TAAGCGTTATTGGAGGTAAAGGGAACT
TAAGCGTTATTGGAGGTAACTACATAT
TAAGCGTTATTGGAGGTACTAAGCTTC
TAAGCGTTATTGGAGGTAACGAACCAG
TAAGCGTTATTGGAGGTATACTTCGGA
TAAGCGTTATTGGAGGTAAACATCCAT
TAAGCGTTATTGGAGGTAAGCCTGGTT
TAAGCGTTATTGGAGGTACAAGTTTCC
TAAGCGTTATTGGAGGTACAGGCATTT
TAAGCGTTATTGGAGGTAACGTGGGAG
TAAGCGTTATTGGAGGTATCTCACGGA
TAAGCGTTATTGGAGGTAGCAACATTA
TAAGCGTTATTGGAGGTAATGGTCCGT
TAAGCGTTATTGGAGGTACTATCATGA
TAAGCGTTATTGGAGGTACAATACAAG
TAAGCGTTATTGGAGGTAAAAGAGGCC
TAAGCGTTATTGGAGGTAGTAGAAGCA
TAAGCGTTATTGGAGGTAGCTATGGAA
TAAGCGTTATTGGAGGTAACTCCAGGG
TAAGCGTTATTGGAGGTAACAAGTGCA
TAAGCGTTATTGGAGGTAGATGGTCCA
TAAGCGTTATTGGAGGTATCCTCAATA
TAAGCGTTATTGGAGGTAAATAAACAA
TAAGCGTTATTGGAGGTACTGTACGGA
TAAGCGTTATTGGAGGTACTAGATAGA
TAAGCGTTATTGGAGGTAAGCTATGTG
TAAGCGTTATTGGAGGTAAAATGGAGG
TAAGCGTTATTGGAGGTAAGCCGCAAG
TAAGCGTTATTGGAGGTAACAGTAAAC
TAAGCGTTATTGGAGGTAAACGTGTGA
TAAGCGTTATTGGAGGTAACTGAATTC
TAAGCGTTATTGGAGGTAAAGGGTCAG
TAAGCGTTATTGGAGGTATGTCTATCA
TAAGCGTTATTGGAGGTATCAGATTCA
TAAGCGTTATTGGAGGTACACGATCCG
TAAGCGTTATTGGAGGTAAACAGAAAC
TAAGCGTTATTGGAGGTACATGAATGA
TAAGCGTTATTGGAGGTACGTACTACG
TAAGCGTTATTGGAGGTATTCAGCTCA
TAAGCGTTATTGGAGGTAAAGGCCGCA
TAAGCGTTATTGGAGGTAGGTTGGACA
TAAGCGTTATTGGAGGTACGTCTAGGT
TAAGCGTTATTGGAGGTAAATTCGGCG
TAAGCGTTATTGGAGGTACAACCTCCA
TAAGCGTTATTGGAGGTACAATAGGGT
TAAGCGTTATTGGAGGTAACAGGCTCC
TAAGCGTTATTGGAGGTAACAACTAGT
TAAGCGTTATTGGAGGTAAGTTGTTCT
TAAGCGTTATTGGAGGTAAATTACCGG
TAAGCGTTATTGGAGGTAACAAACTTT
TAAGCGTTATTGGAGGTATCTCGGTTA
TAAGCGTTATTGGAGGTAACTAGACCG
TAAGCGTTATTGGAGGTAACTCATACG
TAAGCGTTATTGGAGGTAATCGAGTCT
TAAGCGTTATTGGAGGTACATAGGTCA
TAAGCGTTATTGGAGGTATTAGGCATA
TAAGCGTTAGCCAATGTAAAGCCTTCT
TAAGCGTTAGCCAATGTAATCATTCTG
TAAGCGTTAGCCAATGTACACAAGTAT
TAAGCGTTAGCCAATGTAACACCTTAG
TAAGCGTTAGCCAATGTAGAACGACAA
TAAGCGTTAGCCAATGTAAGTCTGTAC
TAAGCGTTAGCCAATGTAAAATTACAG
TAAGCGTTAGCCAATGTAGGCTACAGA
TAAGCGTTAGCCAATGTAAATGTATCG
TAAGCGTTAGCCAATGTACAAGTAGAA
TAAGCGTTAGCCAATGTAGATCTCTTA
TAAGCGTTAGCCAATGTAAACAACGCG
TAAGCGTTAGCCAATGTAGGTGAGTTA
TAAGCGTTAGCCAATGTACAGGGAGGG
TAAGCGTTAGCCAATGTATCCGTCTTA
TAAGCGTTAGCCAATGTATGCATAGTA
TAAGCGTTAGCCAATGTAACTTACGAT
TAAGCGTTAGCCAATGTATGTATGCGA
TAAGCGTTAGCCAATGTAGCTCCTTGA
TAAGCGTTAGCCAATGTAGGCACAACA
TAAGCGTTAGCCAATGTACTCAAGACA
TAAGCGTTAGCCAATGTAACGCTGTTG
TAAGCGTTAGCCAATGTAATATTGTAA
TAAGCGTTAGCCAATGTAAAGTTTACG
TAAGCGTTAGCCAATGTACAGCCTGGC
TAAGCGTTAGCCAATGTACTATTAGCC
TAAGCGTTAGCCAATGTACAAACGTGG
TAAGCGTTAGCCAATGTAAAAGTCATT
TAAGCGTTAGCCAATGTAGTCTTGGCA
TAAGCGTTAGCCAATGTAGATCAGCGA
TAAGCGTTAGCCAATGTAACATTCGGC
TAAGCGTTAGCCAATGTAAGTAATTAG
TAAGCGTTAGCCAATGTATGAAGCCAA
TAAGCGTTAGCCAATGTATCTACGACA
TAAGCGTTAGCCAATGTACATAACGTT
TAAGCGTTAGCCAATGTAATGGGACTC
TAAGCGTTAGCCAATGTAGATAGAGGA
TAAGCGTTAGCCAATGTACTACATGCG
TAAGCGTTAGCCAATGTACAACGATCT
TAAGCGTTAGCCAATGTAGTTAGCCTA
TAAGCGTTAGCCAATGTAAGTTGCATC
TAAGCGTTAGCCAATGTAAAGGGAACT
TAAGCGTTAGCCAATGTAACTACATAT
TAAGCGTTAGCCAATGTACTAAGCTTC
TAAGCGTTAGCCAATGTAACGAACCAG
TAAGCGTTAGCCAATGTATACTTCGGA
TAAGCGTTAGCCAATGTAAACATCCAT
TAAGCGTTAGCCAATGTAAGCCTGGTT
TAAGCGTTAGCCAATGTACAAGTTTCC
TAAGCGTTAGCCAATGTACAGGCATTT
TAAGCGTTAGCCAATGTAACGTGGGAG
TAAGCGTTAGCCAATGTATCTCACGGA
TAAGCGTTAGCCAATGTAGCAACATTA
TAAGCGTTAGCCAATGTAATGGTCCGT
TAAGCGTTAGCCAATGTACTATCATGA
TAAGCGTTAGCCAATGTACAATACAAG
TAAGCGTTAGCCAATGTAAAAGAGGCC
TAAGCGTTAGCCAATGTAGTAGAAGCA
TAAGCGTTAGCCAATGTAGCTATGGAA
TAAGCGTTAGCCAATGTAACTCCAGGG
TAAGCGTTAGCCAATGTAACAAGTGCA
TAAGCGTTAGCCAATGTAGATGGTCCA
TAAGCGTTAGCCAATGTATCCTCAATA
TAAGCGTTAGCCAATGTAAATAAACAA
TAAGCGTTAGCCAATGTACTGTACGGA
TAAGCGTTAGCCAATGTACTAGATAGA
TAAGCGTTAGCCAATGTAAGCTATGTG
TAAGCGTTAGCCAATGTAAAATGGAGG
TAAGCGTTAGCCAATGTAAGCCGCAAG
TAAGCGTTAGCCAATGTAACAGTAAAC
TAAGCGTTAGCCAATGTAAACGTGTGA
TAAGCGTTAGCCAATGTAACTGAATTC
TAAGCGTTAGCCAATGTAAAGGGTCAG
TAAGCGTTAGCCAATGTATGTCTATCA
TAAGCGTTAGCCAATGTATCAGATTCA
TAAGCGTTAGCCAATGTACACGATCCG
TAAGCGTTAGCCAATGTAAACAGAAAC
TAAGCGTTAGCCAATGTACATGAATGA
TAAGCGTTAGCCAATGTACGTACTACG
TAAGCGTTAGCCAATGTATTCAGCTCA
TAAGCGTTAGCCAATGTAAAGGCCGCA
TAAGCGTTAGCCAATGTAGGTTGGACA
TAAGCGTTAGCCAATGTACGTCTAGGT
TAAGCGTTAGCCAATGTAAATTCGGCG
TAAGCGTTAGCCAATGTACAACCTCCA
TAAGCGTTAGCCAATGTACAATAGGGT
TAAGCGTTAGCCAATGTAACAGGCTCC
TAAGCGTTAGCCAATGTAACAACTAGT
TAAGCGTTAGCCAATGTAAGTTGTTCT
TAAGCGTTAGCCAATGTAAATTACCGG
TAAGCGTTAGCCAATGTAACAAACTTT
TAAGCGTTAGCCAATGTATCTCGGTTA
TAAGCGTTAGCCAATGTAACTAGACCG
TAAGCGTTAGCCAATGTAACTCATACG
TAAGCGTTAGCCAATGTAATCGAGTCT
TAAGCGTTAGCCAATGTACATAGGTCA
TAAGCGTTAGCCAATGTATTAGGCATA
TAAGCGTTAATCCAACCGAAGCCTTCT
TAAGCGTTAATCCAACCGATCATTCTG
TAAGCGTTAATCCAACCGCACAAGTAT
TAAGCGTTAATCCAACCGACACCTTAG
TAAGCGTTAATCCAACCGGAACGACAA
TAAGCGTTAATCCAACCGAGTCTGTAC
TAAGCGTTAATCCAACCGAAATTACAG
TAAGCGTTAATCCAACCGGGCTACAGA
TAAGCGTTAATCCAACCGAATGTATCG
TAAGCGTTAATCCAACCGCAAGTAGAA
TAAGCGTTAATCCAACCGGATCTCTTA
TAAGCGTTAATCCAACCGAACAACGCG
TAAGCGTTAATCCAACCGGGTGAGTTA
TAAGCGTTAATCCAACCGCAGGGAGGG
TAAGCGTTAATCCAACCGTCCGTCTTA
TAAGCGTTAATCCAACCGTGCATAGTA
TAAGCGTTAATCCAACCGACTTACGAT
TAAGCGTTAATCCAACCGTGTATGCGA
TAAGCGTTAATCCAACCGGCTCCTTGA
TAAGCGTTAATCCAACCGGGCACAACA
TAAGCGTTAATCCAACCGCTCAAGACA
TAAGCGTTAATCCAACCGACGCTGTTG
TAAGCGTTAATCCAACCGATATTGTAA
TAAGCGTTAATCCAACCGAAGTTTACG
TAAGCGTTAATCCAACCGCAGCCTGGC
TAAGCGTTAATCCAACCGCTATTAGCC
TAAGCGTTAATCCAACCGCAAACGTGG
TAAGCGTTAATCCAACCGAAAGTCATT
TAAGCGTTAATCCAACCGGTCTTGGCA
TAAGCGTTAATCCAACCGGATCAGCGA
TAAGCGTTAATCCAACCGACATTCGGC
TAAGCGTTAATCCAACCGAGTAATTAG
TAAGCGTTAATCCAACCGTGAAGCCAA
TAAGCGTTAATCCAACCGTCTACGACA
TAAGCGTTAATCCAACCGCATAACGTT
TAAGCGTTAATCCAACCGATGGGACTC
TAAGCGTTAATCCAACCGGATAGAGGA
TAAGCGTTAATCCAACCGCTACATGCG
TAAGCGTTAATCCAACCGCAACGATCT
TAAGCGTTAATCCAACCGGTTAGCCTA
TAAGCGTTAATCCAACCGAGTTGCATC
TAAGCGTTAATCCAACCGAAGGGAACT
TAAGCGTTAATCCAACCGACTACATAT
TAAGCGTTAATCCAACCGCTAAGCTTC
TAAGCGTTAATCCAACCGACGAACCAG
TAAGCGTTAATCCAACCGTACTTCGGA
TAAGCGTTAATCCAACCGAACATCCAT
TAAGCGTTAATCCAACCGAGCCTGGTT
TAAGCGTTAATCCAACCGCAAGTTTCC
TAAGCGTTAATCCAACCGCAGGCATTT
TAAGCGTTAATCCAACCGACGTGGGAG
TAAGCGTTAATCCAACCGTCTCACGGA
TAAGCGTTAATCCAACCGGCAACATTA
TAAGCGTTAATCCAACCGATGGTCCGT
TAAGCGTTAATCCAACCGCTATCATGA
TAAGCGTTAATCCAACCGCAATACAAG
TAAGCGTTAATCCAACCGAAAGAGGCC
TAAGCGTTAATCCAACCGGTAGAAGCA
TAAGCGTTAATCCAACCGGCTATGGAA
TAAGCGTTAATCCAACCGACTCCAGGG
TAAGCGTTAATCCAACCGACAAGTGCA
TAAGCGTTAATCCAACCGGATGGTCCA
TAAGCGTTAATCCAACCGTCCTCAATA
TAAGCGTTAATCCAACCGAATAAACAA
TAAGCGTTAATCCAACCGCTGTACGGA
TAAGCGTTAATCCAACCGCTAGATAGA
TAAGCGTTAATCCAACCGAGCTATGTG
TAAGCGTTAATCCAACCGAAATGGAGG
TAAGCGTTAATCCAACCGAGCCGCAAG
TAAGCGTTAATCCAACCGACAGTAAAC
TAAGCGTTAATCCAACCGAACGTGTGA
TAAGCGTTAATCCAACCGACTGAATTC
TAAGCGTTAATCCAACCGAAGGGTCAG
TAAGCGTTAATCCAACCGTGTCTATCA
TAAGCGTTAATCCAACCGTCAGATTCA
TAAGCGTTAATCCAACCGCACGATCCG
TAAGCGTTAATCCAACCGAACAGAAAC
TAAGCGTTAATCCAACCGCATGAATGA
TAAGCGTTAATCCAACCGCGTACTACG
TAAGCGTTAATCCAACCGTTCAGCTCA
TAAGCGTTAATCCAACCGAAGGCCGCA
TAAGCGTTAATCCAACCGGGTTGGACA
TAAGCGTTAATCCAACCGCGTCTAGGT
TAAGCGTTAATCCAACCGAATTCGGCG
TAAGCGTTAATCCAACCGCAACCTCCA
TAAGCGTTAATCCAACCGCAATAGGGT
TAAGCGTTAATCCAACCGACAGGCTCC
TAAGCGTTAATCCAACCGACAACTAGT
TAAGCGTTAATCCAACCGAGTTGTTCT
TAAGCGTTAATCCAACCGAATTACCGG
TAAGCGTTAATCCAACCGACAAACTTT
TAAGCGTTAATCCAACCGTCTCGGTTA
TAAGCGTTAATCCAACCGACTAGACCG
TAAGCGTTAATCCAACCGACTCATACG
TAAGCGTTAATCCAACCGATCGAGTCT
TAAGCGTTAATCCAACCGCATAGGTCA
TAAGCGTTAATCCAACCGTTAGGCATA
TAAGCGTTAGATGAACTGAAGCCTTCT
TAAGCGTTAGATGAACTGATCATTCTG
TAAGCGTTAGATGAACTGCACAAGTAT
TAAGCGTTAGATGAACTGACACCTTAG
TAAGCGTTAGATGAACTGGAACGACAA
TAAGCGTTAGATGAACTGAGTCTGTAC
TAAGCGTTAGATGAACTGAAATTACAG
TAAGCGTTAGATGAACTGGGCTACAGA
TAAGCGTTAGATGAACTGAATGTATCG
TAAGCGTTAGATGAACTGCAAGTAGAA
TAAGCGTTAGATGAACTGGATCTCTTA
TAAGCGTTAGATGAACTGAACAACGCG
TAAGCGTTAGATGAACTGGGTGAGTTA
TAAGCGTTAGATGAACTGCAGGGAGGG
TAAGCGTTAGATGAACTGTCCGTCTTA
TAAGCGTTAGATGAACTGTGCATAGTA
TAAGCGTTAGATGAACTGACTTACGAT
TAAGCGTTAGATGAACTGTGTATGCGA
TAAGCGTTAGATGAACTGGCTCCTTGA
TAAGCGTTAGATGAACTGGGCACAACA
TAAGCGTTAGATGAACTGCTCAAGACA
TAAGCGTTAGATGAACTGACGCTGTTG
TAAGCGTTAGATGAACTGATATTGTAA
TAAGCGTTAGATGAACTGAAGTTTACG
TAAGCGTTAGATGAACTGCAGCCTGGC
TAAGCGTTAGATGAACTGCTATTAGCC
TAAGCGTTAGATGAACTGCAAACGTGG
TAAGCGTTAGATGAACTGAAAGTCATT
TAAGCGTTAGATGAACTGGTCTTGGCA
TAAGCGTTAGATGAACTGGATCAGCGA
TAAGCGTTAGATGAACTGACATTCGGC
TAAGCGTTAGATGAACTGAGTAATTAG
TAAGCGTTAGATGAACTGTGAAGCCAA
TAAGCGTTAGATGAACTGTCTACGACA
TAAGCGTTAGATGAACTGCATAACGTT
TAAGCGTTAGATGAACTGATGGGACTC
TAAGCGTTAGATGAACTGGATAGAGGA
TAAGCGTTAGATGAACTGCTACATGCG
TAAGCGTTAGATGAACTGCAACGATCT
TAAGCGTTAGATGAACTGGTTAGCCTA
TAAGCGTTAGATGAACTGAGTTGCATC
TAAGCGTTAGATGAACTGAAGGGAACT
TAAGCGTTAGATGAACTGACTACATAT
TAAGCGTTAGATGAACTGCTAAGCTTC
TAAGCGTTAGATGAACTGACGAACCAG
TAAGCGTTAGATGAACTGTACTTCGGA
TAAGCGTTAGATGAACTGAACATCCAT
TAAGCGTTAGATGAACTGAGCCTGGTT
TAAGCGTTAGATGAACTGCAAGTTTCC
TAAGCGTTAGATGAACTGCAGGCATTT
TAAGCGTTAGATGAACTGACGTGGGAG
TAAGCGTTAGATGAACTGTCTCACGGA
TAAGCGTTAGATGAACTGGCAACATTA
TAAGCGTTAGATGAACTGATGGTCCGT
TAAGCGTTAGATGAACTGCTATCATGA
TAAGCGTTAGATGAACTGCAATACAAG
TAAGCGTTAGATGAACTGAAAGAGGCC
TAAGCGTTAGATGAACTGGTAGAAGCA
TAAGCGTTAGATGAACTGGCTATGGAA
TAAGCGTTAGATGAACTGACTCCAGGG
TAAGCGTTAGATGAACTGACAAGTGCA
TAAGCGTTAGATGAACTGGATGGTCCA
TAAGCGTTAGATGAACTGTCCTCAATA
TAAGCGTTAGATGAACTGAATAAACAA
TAAGCGTTAGATGAACTGCTGTACGGA
TAAGCGTTAGATGAACTGCTAGATAGA
TAAGCGTTAGATGAACTGAGCTATGTG
TAAGCGTTAGATGAACTGAAATGGAGG
TAAGCGTTAGATGAACTGAGCCGCAAG
TAAGCGTTAGATGAACTGACAGTAAAC
TAAGCGTTAGATGAACTGAACGTGTGA
TAAGCGTTAGATGAACTGACTGAATTC
TAAGCGTTAGATGAACTGAAGGGTCAG
TAAGCGTTAGATGAACTGTGTCTATCA
TAAGCGTTAGATGAACTGTCAGATTCA
TAAGCGTTAGATGAACTGCACGATCCG
TAAGCGTTAGATGAACTGAACAGAAAC
TAAGCGTTAGATGAACTGCATGAATGA
TAAGCGTTAGATGAACTGCGTACTACG
TAAGCGTTAGATGAACTGTTCAGCTCA
TAAGCGTTAGATGAACTGAAGGCCGCA
TAAGCGTTAGATGAACTGGGTTGGACA
TAAGCGTTAGATGAACTGCGTCTAGGT
TAAGCGTTAGATGAACTGAATTCGGCG
TAAGCGTTAGATGAACTGCAACCTCCA
TAAGCGTTAGATGAACTGCAATAGGGT
TAAGCGTTAGATGAACTGACAGGCTCC
TAAGCGTTAGATGAACTGACAACTAGT
TAAGCGTTAGATGAACTGAGTTGTTCT
TAAGCGTTAGATGAACTGAATTACCGG
TAAGCGTTAGATGAACTGACAAACTTT
TAAGCGTTAGATGAACTGTCTCGGTTA
TAAGCGTTAGATGAACTGACTAGACCG
TAAGCGTTAGATGAACTGACTCATACG
TAAGCGTTAGATGAACTGATCGAGTCT
TAAGCGTTAGATGAACTGCATAGGTCA
TAAGCGTTAGATGAACTGTTAGGCATA
TAAGCGTTACCATGCACAAAGCCTTCT
TAAGCGTTACCATGCACAATCATTCTG
TAAGCGTTACCATGCACACACAAGTAT
TAAGCGTTACCATGCACAACACCTTAG
TAAGCGTTACCATGCACAGAACGACAA
TAAGCGTTACCATGCACAAGTCTGTAC
TAAGCGTTACCATGCACAAAATTACAG
TAAGCGTTACCATGCACAGGCTACAGA
TAAGCGTTACCATGCACAAATGTATCG
TAAGCGTTACCATGCACACAAGTAGAA
TAAGCGTTACCATGCACAGATCTCTTA
TAAGCGTTACCATGCACAAACAACGCG
TAAGCGTTACCATGCACAGGTGAGTTA
TAAGCGTTACCATGCACACAGGGAGGG
TAAGCGTTACCATGCACATCCGTCTTA
TAAGCGTTACCATGCACATGCATAGTA
TAAGCGTTACCATGCACAACTTACGAT
TAAGCGTTACCATGCACATGTATGCGA
TAAGCGTTACCATGCACAGCTCCTTGA
TAAGCGTTACCATGCACAGGCACAACA
TAAGCGTTACCATGCACACTCAAGACA
TAAGCGTTACCATGCACAACGCTGTTG
TAAGCGTTACCATGCACAATATTGTAA
TAAGCGTTACCATGCACAAAGTTTACG
TAAGCGTTACCATGCACACAGCCTGGC
TAAGCGTTACCATGCACACTATTAGCC
TAAGCGTTACCATGCACACAAACGTGG
TAAGCGTTACCATGCACAAAAGTCATT
TAAGCGTTACCATGCACAGTCTTGGCA
TAAGCGTTACCATGCACAGATCAGCGA
TAAGCGTTACCATGCACAACATTCGGC
TAAGCGTTACCATGCACAAGTAATTAG
TAAGCGTTACCATGCACATGAAGCCAA
TAAGCGTTACCATGCACATCTACGACA
TAAGCGTTACCATGCACACATAACGTT
TAAGCGTTACCATGCACAATGGGACTC
TAAGCGTTACCATGCACAGATAGAGGA
TAAGCGTTACCATGCACACTACATGCG
TAAGCGTTACCATGCACACAACGATCT
TAAGCGTTACCATGCACAGTTAGCCTA
TAAGCGTTACCATGCACAAGTTGCATC
TAAGCGTTACCATGCACAAAGGGAACT
TAAGCGTTACCATGCACAACTACATAT
TAAGCGTTACCATGCACACTAAGCTTC
TAAGCGTTACCATGCACAACGAACCAG
TAAGCGTTACCATGCACATACTTCGGA
TAAGCGTTACCATGCACAAACATCCAT
TAAGCGTTACCATGCACAAGCCTGGTT
TAAGCGTTACCATGCACACAAGTTTCC
TAAGCGTTACCATGCACACAGGCATTT
TAAGCGTTACCATGCACAACGTGGGAG
TAAGCGTTACCATGCACATCTCACGGA
TAAGCGTTACCATGCACAGCAACATTA
TAAGCGTTACCATGCACAATGGTCCGT
TAAGCGTTACCATGCACACTATCATGA
TAAGCGTTACCATGCACACAATACAAG
TAAGCGTTACCATGCACAAAAGAGGCC
TAAGCGTTACCATGCACAGTAGAAGCA
TAAGCGTTACCATGCACAGCTATGGAA
TAAGCGTTACCATGCACAACTCCAGGG
TAAGCGTTACCATGCACAACAAGTGCA
TAAGCGTTACCATGCACAGATGGTCCA
TAAGCGTTACCATGCACATCCTCAATA
TAAGCGTTACCATGCACAAATAAACAA
TAAGCGTTACCATGCACACTGTACGGA
TAAGCGTTACCATGCACACTAGATAGA
TAAGCGTTACCATGCACAAGCTATGTG
TAAGCGTTACCATGCACAAAATGGAGG
TAAGCGTTACCATGCACAAGCCGCAAG
TAAGCGTTACCATGCACAACAGTAAAC
TAAGCGTTACCATGCACAAACGTGTGA
TAAGCGTTACCATGCACAACTGAATTC
TAAGCGTTACCATGCACAAAGGGTCAG
TAAGCGTTACCATGCACATGTCTATCA
TAAGCGTTACCATGCACATCAGATTCA
TAAGCGTTACCATGCACACACGATCCG
TAAGCGTTACCATGCACAAACAGAAAC
TAAGCGTTACCATGCACACATGAATGA
TAAGCGTTACCATGCACACGTACTACG
TAAGCGTTACCATGCACATTCAGCTCA
TAAGCGTTACCATGCACAAAGGCCGCA
TAAGCGTTACCATGCACAGGTTGGACA
TAAGCGTTACCATGCACACGTCTAGGT
TAAGCGTTACCATGCACAAATTCGGCG
TAAGCGTTACCATGCACACAACCTCCA
TAAGCGTTACCATGCACACAATAGGGT
TAAGCGTTACCATGCACAACAGGCTCC
TAAGCGTTACCATGCACAACAACTAGT
TAAGCGTTACCATGCACAAGTTGTTCT
TAAGCGTTACCATGCACAAATTACCGG
TAAGCGTTACCATGCACAACAAACTTT
TAAGCGTTACCATGCACATCTCGGTTA
TAAGCGTTACCATGCACAACTAGACCG
TAAGCGTTACCATGCACAACTCATACG
TAAGCGTTACCATGCACAATCGAGTCT
TAAGCGTTACCATGCACACATAGGTCA
TAAGCGTTACCATGCACATTAGGCATA
TAAGCGTTATAGTGACTAAAGCCTTCT
TAAGCGTTATAGTGACTAATCATTCTG
TAAGCGTTATAGTGACTACACAAGTAT
TAAGCGTTATAGTGACTAACACCTTAG
TAAGCGTTATAGTGACTAGAACGACAA
TAAGCGTTATAGTGACTAAGTCTGTAC
TAAGCGTTATAGTGACTAAAATTACAG
TAAGCGTTATAGTGACTAGGCTACAGA
TAAGCGTTATAGTGACTAAATGTATCG
TAAGCGTTATAGTGACTACAAGTAGAA
TAAGCGTTATAGTGACTAGATCTCTTA
TAAGCGTTATAGTGACTAAACAACGCG
TAAGCGTTATAGTGACTAGGTGAGTTA
TAAGCGTTATAGTGACTACAGGGAGGG
TAAGCGTTATAGTGACTATCCGTCTTA
TAAGCGTTATAGTGACTATGCATAGTA
TAAGCGTTATAGTGACTAACTTACGAT
TAAGCGTTATAGTGACTATGTATGCGA
TAAGCGTTATAGTGACTAGCTCCTTGA
TAAGCGTTATAGTGACTAGGCACAACA
TAAGCGTTATAGTGACTACTCAAGACA
TAAGCGTTATAGTGACTAACGCTGTTG
TAAGCGTTATAGTGACTAATATTGTAA
TAAGCGTTATAGTGACTAAAGTTTACG
TAAGCGTTATAGTGACTACAGCCTGGC
TAAGCGTTATAGTGACTACTATTAGCC
TAAGCGTTATAGTGACTACAAACGTGG
TAAGCGTTATAGTGACTAAAAGTCATT
TAAGCGTTATAGTGACTAGTCTTGGCA
TAAGCGTTATAGTGACTAGATCAGCGA
TAAGCGTTATAGTGACTAACATTCGGC
TAAGCGTTATAGTGACTAAGTAATTAG
TAAGCGTTATAGTGACTATGAAGCCAA
TAAGCGTTATAGTGACTATCTACGACA
TAAGCGTTATAGTGACTACATAACGTT
TAAGCGTTATAGTGACTAATGGGACTC
TAAGCGTTATAGTGACTAGATAGAGGA
TAAGCGTTATAGTGACTACTACATGCG
TAAGCGTTATAGTGACTACAACGATCT
TAAGCGTTATAGTGACTAGTTAGCCTA
TAAGCGTTATAGTGACTAAGTTGCATC
TAAGCGTTATAGTGACTAAAGGGAACT
TAAGCGTTATAGTGACTAACTACATAT
TAAGCGTTATAGTGACTACTAAGCTTC
TAAGCGTTATAGTGACTAACGAACCAG
TAAGCGTTATAGTGACTATACTTCGGA
TAAGCGTTATAGTGACTAAACATCCAT
TAAGCGTTATAGTGACTAAGCCTGGTT
TAAGCGTTATAGTGACTACAAGTTTCC
TAAGCGTTATAGTGACTACAGGCATTT
TAAGCGTTATAGTGACTAACGTGGGAG
TAAGCGTTATAGTGACTATCTCACGGA
TAAGCGTTATAGTGACTAGCAACATTA
TAAGCGTTATAGTGACTAATGGTCCGT
TAAGCGTTATAGTGACTACTATCATGA
TAAGCGTTATAGTGACTACAATACAAG
TAAGCGTTATAGTGACTAAAAGAGGCC
TAAGCGTTATAGTGACTAGTAGAAGCA
TAAGCGTTATAGTGACTAGCTATGGAA
TAAGCGTTATAGTGACTAACTCCAGGG
TAAGCGTTATAGTGACTAACAAGTGCA
TAAGCGTTATAGTGACTAGATGGTCCA
TAAGCGTTATAGTGACTATCCTCAATA
TAAGCGTTATAGTGACTAAATAAACAA
TAAGCGTTATAGTGACTACTGTACGGA
TAAGCGTTATAGTGACTACTAGATAGA
TAAGCGTTATAGTGACTAAGCTATGTG
TAAGCGTTATAGTGACTAAAATGGAGG
TAAGCGTTATAGTGACTAAGCCGCAAG
TAAGCGTTATAGTGACTAACAGTAAAC
TAAGCGTTATAGTGACTAAACGTGTGA
TAAGCGTTATAGTGACTAACTGAATTC
TAAGCGTTATAGTGACTAAAGGGTCAG
TAAGCGTTATAGTGACTATGTCTATCA
TAAGCGTTATAGTGACTATCAGATTCA
TAAGCGTTATAGTGACTACACGATCCG
TAAGCGTTATAGTGACTAAACAGAAAC
TAAGCGTTATAGTGACTACATGAATGA
TAAGCGTTATAGTGACTACGTACTACG
TAAGCGTTATAGTGACTATTCAGCTCA
TAAGCGTTATAGTGACTAAAGGCCGCA
TAAGCGTTATAGTGACTAGGTTGGACA
TAAGCGTTATAGTGACTACGTCTAGGT
TAAGCGTTATAGTGACTAAATTCGGCG
TAAGCGTTATAGTGACTACAACCTCCA
TAAGCGTTATAGTGACTACAATAGGGT
TAAGCGTTATAGTGACTAACAGGCTCC
TAAGCGTTATAGTGACTAACAACTAGT
TAAGCGTTATAGTGACTAAGTTGTTCT
TAAGCGTTATAGTGACTAAATTACCGG
TAAGCGTTATAGTGACTAACAAACTTT
TAAGCGTTATAGTGACTATCTCGGTTA
TAAGCGTTATAGTGACTAACTAGACCG
TAAGCGTTATAGTGACTAACTCATACG
TAAGCGTTATAGTGACTAATCGAGTCT
TAAGCGTTATAGTGACTACATAGGTCA
TAAGCGTTATAGTGACTATTAGGCATA
TAAGCGTTAAAACTGCGCAAGCCTTCT
TAAGCGTTAAAACTGCGCATCATTCTG
TAAGCGTTAAAACTGCGCCACAAGTAT
TAAGCGTTAAAACTGCGCACACCTTAG
TAAGCGTTAAAACTGCGCGAACGACAA
TAAGCGTTAAAACTGCGCAGTCTGTAC
TAAGCGTTAAAACTGCGCAAATTACAG
TAAGCGTTAAAACTGCGCGGCTACAGA
TAAGCGTTAAAACTGCGCAATGTATCG
TAAGCGTTAAAACTGCGCCAAGTAGAA
TAAGCGTTAAAACTGCGCGATCTCTTA
TAAGCGTTAAAACTGCGCAACAACGCG
TAAGCGTTAAAACTGCGCGGTGAGTTA
TAAGCGTTAAAACTGCGCCAGGGAGGG
TAAGCGTTAAAACTGCGCTCCGTCTTA
TAAGCGTTAAAACTGCGCTGCATAGTA
TAAGCGTTAAAACTGCGCACTTACGAT
TAAGCGTTAAAACTGCGCTGTATGCGA
TAAGCGTTAAAACTGCGCGCTCCTTGA
TAAGCGTTAAAACTGCGCGGCACAACA
TAAGCGTTAAAACTGCGCCTCAAGACA
TAAGCGTTAAAACTGCGCACGCTGTTG
TAAGCGTTAAAACTGCGCATATTGTAA
TAAGCGTTAAAACTGCGCAAGTTTACG
TAAGCGTTAAAACTGCGCCAGCCTGGC
TAAGCGTTAAAACTGCGCCTATTAGCC
TAAGCGTTAAAACTGCGCCAAACGTGG
TAAGCGTTAAAACTGCGCAAAGTCATT
TAAGCGTTAAAACTGCGCGTCTTGGCA
TAAGCGTTAAAACTGCGCGATCAGCGA
TAAGCGTTAAAACTGCGCACATTCGGC
TAAGCGTTAAAACTGCGCAGTAATTAG
TAAGCGTTAAAACTGCGCTGAAGCCAA
TAAGCGTTAAAACTGCGCTCTACGACA
TAAGCGTTAAAACTGCGCCATAACGTT
TAAGCGTTAAAACTGCGCATGGGACTC
TAAGCGTTAAAACTGCGCGATAGAGGA
TAAGCGTTAAAACTGCGCCTACATGCG
TAAGCGTTAAAACTGCGCCAACGATCT
TAAGCGTTAAAACTGCGCGTTAGCCTA
TAAGCGTTAAAACTGCGCAGTTGCATC
TAAGCGTTAAAACTGCGCAAGGGAACT
TAAGCGTTAAAACTGCGCACTACATAT
TAAGCGTTAAAACTGCGCCTAAGCTTC
TAAGCGTTAAAACTGCGCACGAACCAG
TAAGCGTTAAAACTGCGCTACTTCGGA
TAAGCGTTAAAACTGCGCAACATCCAT
TAAGCGTTAAAACTGCGCAGCCTGGTT
TAAGCGTTAAAACTGCGCCAAGTTTCC
TAAGCGTTAAAACTGCGCCAGGCATTT
TAAGCGTTAAAACTGCGCACGTGGGAG
TAAGCGTTAAAACTGCGCTCTCACGGA
TAAGCGTTAAAACTGCGCGCAACATTA
TAAGCGTTAAAACTGCGCATGGTCCGT
TAAGCGTTAAAACTGCGCCTATCATGA
TAAGCGTTAAAACTGCGCCAATACAAG
TAAGCGTTAAAACTGCGCAAAGAGGCC
TAAGCGTTAAAACTGCGCGTAGAAGCA
TAAGCGTTAAAACTGCGCGCTATGGAA
TAAGCGTTAAAACTGCGCACTCCAGGG
TAAGCGTTAAAACTGCGCACAAGTGCA
TAAGCGTTAAAACTGCGCGATGGTCCA
TAAGCGTTAAAACTGCGCTCCTCAATA
TAAGCGTTAAAACTGCGCAATAAACAA
TAAGCGTTAAAACTGCGCCTGTACGGA
TAAGCGTTAAAACTGCGCCTAGATAGA
TAAGCGTTAAAACTGCGCAGCTATGTG
TAAGCGTTAAAACTGCGCAAATGGAGG
TAAGCGTTAAAACTGCGCAGCCGCAAG
TAAGCGTTAAAACTGCGCACAGTAAAC
TAAGCGTTAAAACTGCGCAACGTGTGA
TAAGCGTTAAAACTGCGCACTGAATTC
TAAGCGTTAAAACTGCGCAAGGGTCAG
TAAGCGTTAAAACTGCGCTGTCTATCA
TAAGCGTTAAAACTGCGCTCAGATTCA
TAAGCGTTAAAACTGCGCCACGATCCG
TAAGCGTTAAAACTGCGCAACAGAAAC
TAAGCGTTAAAACTGCGCCATGAATGA
TAAGCGTTAAAACTGCGCCGTACTACG
TAAGCGTTAAAACTGCGCTTCAGCTCA
TAAGCGTTAAAACTGCGCAAGGCCGCA
TAAGCGTTAAAACTGCGCGGTTGGACA
TAAGCGTTAAAACTGCGCCGTCTAGGT
TAAGCGTTAAAACTGCGCAATTCGGCG
TAAGCGTTAAAACTGCGCCAACCTCCA
TAAGCGTTAAAACTGCGCCAATAGGGT
TAAGCGTTAAAACTGCGCACAGGCTCC
TAAGCGTTAAAACTGCGCACAACTAGT
TAAGCGTTAAAACTGCGCAGTTGTTCT
TAAGCGTTAAAACTGCGCAATTACCGG
TAAGCGTTAAAACTGCGCACAAACTTT
TAAGCGTTAAAACTGCGCTCTCGGTTA
TAAGCGTTAAAACTGCGCACTAGACCG
TAAGCGTTAAAACTGCGCACTCATACG
TAAGCGTTAAAACTGCGCATCGAGTCT
TAAGCGTTAAAACTGCGCCATAGGTCA
TAAGCGTTAAAACTGCGCTTAGGCATA
TAAGCGTTAATTACCAAGAAGCCTTCT
TAAGCGTTAATTACCAAGATCATTCTG
TAAGCGTTAATTACCAAGCACAAGTAT
TAAGCGTTAATTACCAAGACACCTTAG
TAAGCGTTAATTACCAAGGAACGACAA
TAAGCGTTAATTACCAAGAGTCTGTAC
TAAGCGTTAATTACCAAGAAATTACAG
TAAGCGTTAATTACCAAGGGCTACAGA
TAAGCGTTAATTACCAAGAATGTATCG
TAAGCGTTAATTACCAAGCAAGTAGAA
TAAGCGTTAATTACCAAGGATCTCTTA
TAAGCGTTAATTACCAAGAACAACGCG
TAAGCGTTAATTACCAAGGGTGAGTTA
TAAGCGTTAATTACCAAGCAGGGAGGG
TAAGCGTTAATTACCAAGTCCGTCTTA
TAAGCGTTAATTACCAAGTGCATAGTA
TAAGCGTTAATTACCAAGACTTACGAT
TAAGCGTTAATTACCAAGTGTATGCGA
TAAGCGTTAATTACCAAGGCTCCTTGA
TAAGCGTTAATTACCAAGGGCACAACA
TAAGCGTTAATTACCAAGCTCAAGACA
TAAGCGTTAATTACCAAGACGCTGTTG
TAAGCGTTAATTACCAAGATATTGTAA
TAAGCGTTAATTACCAAGAAGTTTACG
TAAGCGTTAATTACCAAGCAGCCTGGC
TAAGCGTTAATTACCAAGCTATTAGCC
TAAGCGTTAATTACCAAGCAAACGTGG
TAAGCGTTAATTACCAAGAAAGTCATT
TAAGCGTTAATTACCAAGGTCTTGGCA
TAAGCGTTAATTACCAAGGATCAGCGA
TAAGCGTTAATTACCAAGACATTCGGC
TAAGCGTTAATTACCAAGAGTAATTAG
TAAGCGTTAATTACCAAGTGAAGCCAA
TAAGCGTTAATTACCAAGTCTACGACA
TAAGCGTTAATTACCAAGCATAACGTT
TAAGCGTTAATTACCAAGATGGGACTC
TAAGCGTTAATTACCAAGGATAGAGGA
TAAGCGTTAATTACCAAGCTACATGCG
TAAGCGTTAATTACCAAGCAACGATCT
TAAGCGTTAATTACCAAGGTTAGCCTA
TAAGCGTTAATTACCAAGAGTTGCATC
TAAGCGTTAATTACCAAGAAGGGAACT
TAAGCGTTAATTACCAAGACTACATAT
TAAGCGTTAATTACCAAGCTAAGCTTC
TAAGCGTTAATTACCAAGACGAACCAG
TAAGCGTTAATTACCAAGTACTTCGGA
TAAGCGTTAATTACCAAGAACATCCAT
TAAGCGTTAATTACCAAGAGCCTGGTT
TAAGCGTTAATTACCAAGCAAGTTTCC
TAAGCGTTAATTACCAAGCAGGCATTT
TAAGCGTTAATTACCAAGACGTGGGAG
TAAGCGTTAATTACCAAGTCTCACGGA
TAAGCGTTAATTACCAAGGCAACATTA
TAAGCGTTAATTACCAAGATGGTCCGT
TAAGCGTTAATTACCAAGCTATCATGA
TAAGCGTTAATTACCAAGCAATACAAG
TAAGCGTTAATTACCAAGAAAGAGGCC
TAAGCGTTAATTACCAAGGTAGAAGCA
TAAGCGTTAATTACCAAGGCTATGGAA
TAAGCGTTAATTACCAAGACTCCAGGG
TAAGCGTTAATTACCAAGACAAGTGCA
TAAGCGTTAATTACCAAGGATGGTCCA
TAAGCGTTAATTACCAAGTCCTCAATA
TAAGCGTTAATTACCAAGAATAAACAA
TAAGCGTTAATTACCAAGCTGTACGGA
TAAGCGTTAATTACCAAGCTAGATAGA
TAAGCGTTAATTACCAAGAGCTATGTG
TAAGCGTTAATTACCAAGAAATGGAGG
TAAGCGTTAATTACCAAGAGCCGCAAG
TAAGCGTTAATTACCAAGACAGTAAAC
TAAGCGTTAATTACCAAGAACGTGTGA
TAAGCGTTAATTACCAAGACTGAATTC
TAAGCGTTAATTACCAAGAAGGGTCAG
TAAGCGTTAATTACCAAGTGTCTATCA
TAAGCGTTAATTACCAAGTCAGATTCA
TAAGCGTTAATTACCAAGCACGATCCG
TAAGCGTTAATTACCAAGAACAGAAAC
TAAGCGTTAATTACCAAGCATGAATGA
TAAGCGTTAATTACCAAGCGTACTACG
TAAGCGTTAATTACCAAGTTCAGCTCA
TAAGCGTTAATTACCAAGAAGGCCGCA
TAAGCGTTAATTACCAAGGGTTGGACA
TAAGCGTTAATTACCAAGCGTCTAGGT
TAAGCGTTAATTACCAAGAATTCGGCG
TAAGCGTTAATTACCAAGCAACCTCCA
TAAGCGTTAATTACCAAGCAATAGGGT
TAAGCGTTAATTACCAAGACAGGCTCC
TAAGCGTTAATTACCAAGACAACTAGT
TAAGCGTTAATTACCAAGAGTTGTTCT
TAAGCGTTAATTACCAAGAATTACCGG
TAAGCGTTAATTACCAAGACAAACTTT
TAAGCGTTAATTACCAAGTCTCGGTTA
TAAGCGTTAATTACCAAGACTAGACCG
TAAGCGTTAATTACCAAGACTCATACG
TAAGCGTTAATTACCAAGATCGAGTCT
TAAGCGTTAATTACCAAGCATAGGTCA
TAAGCGTTAATTACCAAGTTAGGCATA
TAAGCGTTACACTCGAGAAAGCCTTCT
TAAGCGTTACACTCGAGAATCATTCTG
TAAGCGTTACACTCGAGACACAAGTAT
TAAGCGTTACACTCGAGAACACCTTAG
TAAGCGTTACACTCGAGAGAACGACAA
TAAGCGTTACACTCGAGAAGTCTGTAC
TAAGCGTTACACTCGAGAAAATTACAG
TAAGCGTTACACTCGAGAGGCTACAGA
TAAGCGTTACACTCGAGAAATGTATCG
TAAGCGTTACACTCGAGACAAGTAGAA
TAAGCGTTACACTCGAGAGATCTCTTA
TAAGCGTTACACTCGAGAAACAACGCG
TAAGCGTTACACTCGAGAGGTGAGTTA
TAAGCGTTACACTCGAGACAGGGAGGG
TAAGCGTTACACTCGAGATCCGTCTTA
TAAGCGTTACACTCGAGATGCATAGTA
TAAGCGTTACACTCGAGAACTTACGAT
TAAGCGTTACACTCGAGATGTATGCGA
TAAGCGTTACACTCGAGAGCTCCTTGA
TAAGCGTTACACTCGAGAGGCACAACA
TAAGCGTTACACTCGAGACTCAAGACA
TAAGCGTTACACTCGAGAACGCTGTTG
TAAGCGTTACACTCGAGAATATTGTAA
TAAGCGTTACACTCGAGAAAGTTTACG
TAAGCGTTACACTCGAGACAGCCTGGC
TAAGCGTTACACTCGAGACTATTAGCC
TAAGCGTTACACTCGAGACAAACGTGG
TAAGCGTTACACTCGAGAAAAGTCATT
TAAGCGTTACACTCGAGAGTCTTGGCA
TAAGCGTTACACTCGAGAGATCAGCGA
TAAGCGTTACACTCGAGAACATTCGGC
TAAGCGTTACACTCGAGAAGTAATTAG
TAAGCGTTACACTCGAGATGAAGCCAA
TAAGCGTTACACTCGAGATCTACGACA
TAAGCGTTACACTCGAGACATAACGTT
TAAGCGTTACACTCGAGAATGGGACTC
TAAGCGTTACACTCGAGAGATAGAGGA
TAAGCGTTACACTCGAGACTACATGCG
TAAGCGTTACACTCGAGACAACGATCT
TAAGCGTTACACTCGAGAGTTAGCCTA
TAAGCGTTACACTCGAGAAGTTGCATC
TAAGCGTTACACTCGAGAAAGGGAACT
TAAGCGTTACACTCGAGAACTACATAT
TAAGCGTTACACTCGAGACTAAGCTTC
TAAGCGTTACACTCGAGAACGAACCAG
TAAGCGTTACACTCGAGATACTTCGGA
TAAGCGTTACACTCGAGAAACATCCAT
TAAGCGTTACACTCGAGAAGCCTGGTT
TAAGCGTTACACTCGAGACAAGTTTCC
TAAGCGTTACACTCGAGACAGGCATTT
TAAGCGTTACACTCGAGAACGTGGGAG
TAAGCGTTACACTCGAGATCTCACGGA
TAAGCGTTACACTCGAGAGCAACATTA
TAAGCGTTACACTCGAGAATGGTCCGT
TAAGCGTTACACTCGAGACTATCATGA
TAAGCGTTACACTCGAGACAATACAAG
TAAGCGTTACACTCGAGAAAAGAGGCC
TAAGCGTTACACTCGAGAGTAGAAGCA
TAAGCGTTACACTCGAGAGCTATGGAA
TAAGCGTTACACTCGAGAACTCCAGGG
TAAGCGTTACACTCGAGAACAAGTGCA
TAAGCGTTACACTCGAGAGATGGTCCA
TAAGCGTTACACTCGAGATCCTCAATA
TAAGCGTTACACTCGAGAAATAAACAA
TAAGCGTTACACTCGAGACTGTACGGA
TAAGCGTTACACTCGAGACTAGATAGA
TAAGCGTTACACTCGAGAAGCTATGTG
TAAGCGTTACACTCGAGAAAATGGAGG
TAAGCGTTACACTCGAGAAGCCGCAAG
TAAGCGTTACACTCGAGAACAGTAAAC
TAAGCGTTACACTCGAGAAACGTGTGA
TAAGCGTTACACTCGAGAACTGAATTC
TAAGCGTTACACTCGAGAAAGGGTCAG
TAAGCGTTACACTCGAGATGTCTATCA
TAAGCGTTACACTCGAGATCAGATTCA
TAAGCGTTACACTCGAGACACGATCCG
TAAGCGTTACACTCGAGAAACAGAAAC
TAAGCGTTACACTCGAGACATGAATGA
TAAGCGTTACACTCGAGACGTACTACG
TAAGCGTTACACTCGAGATTCAGCTCA
TAAGCGTTACACTCGAGAAAGGCCGCA
TAAGCGTTACACTCGAGAGGTTGGACA
TAAGCGTTACACTCGAGACGTCTAGGT
TAAGCGTTACACTCGAGAAATTCGGCG
TAAGCGTTACACTCGAGACAACCTCCA
TAAGCGTTACACTCGAGACAATAGGGT
TAAGCGTTACACTCGAGAACAGGCTCC
TAAGCGTTACACTCGAGAACAACTAGT
TAAGCGTTACACTCGAGAAGTTGTTCT
TAAGCGTTACACTCGAGAAATTACCGG
TAAGCGTTACACTCGAGAACAAACTTT
TAAGCGTTACACTCGAGATCTCGGTTA
TAAGCGTTACACTCGAGAACTAGACCG
TAAGCGTTACACTCGAGAACTCATACG
TAAGCGTTACACTCGAGAATCGAGTCT
TAAGCGTTACACTCGAGACATAGGTCA
TAAGCGTTACACTCGAGATTAGGCATA
TAAGCGTTAAACTCATTGAAGCCTTCT
TAAGCGTTAAACTCATTGATCATTCTG
TAAGCGTTAAACTCATTGCACAAGTAT
TAAGCGTTAAACTCATTGACACCTTAG
TAAGCGTTAAACTCATTGGAACGACAA
TAAGCGTTAAACTCATTGAGTCTGTAC
TAAGCGTTAAACTCATTGAAATTACAG
TAAGCGTTAAACTCATTGGGCTACAGA
TAAGCGTTAAACTCATTGAATGTATCG
TAAGCGTTAAACTCATTGCAAGTAGAA
TAAGCGTTAAACTCATTGGATCTCTTA
TAAGCGTTAAACTCATTGAACAACGCG
TAAGCGTTAAACTCATTGGGTGAGTTA
TAAGCGTTAAACTCATTGCAGGGAGGG
TAAGCGTTAAACTCATTGTCCGTCTTA
TAAGCGTTAAACTCATTGTGCATAGTA
TAAGCGTTAAACTCATTGACTTACGAT
TAAGCGTTAAACTCATTGTGTATGCGA
TAAGCGTTAAACTCATTGGCTCCTTGA
TAAGCGTTAAACTCATTGGGCACAACA
TAAGCGTTAAACTCATTGCTCAAGACA
TAAGCGTTAAACTCATTGACGCTGTTG
TAAGCGTTAAACTCATTGATATTGTAA
TAAGCGTTAAACTCATTGAAGTTTACG
TAAGCGTTAAACTCATTGCAGCCTGGC
TAAGCGTTAAACTCATTGCTATTAGCC
TAAGCGTTAAACTCATTGCAAACGTGG
TAAGCGTTAAACTCATTGAAAGTCATT
TAAGCGTTAAACTCATTGGTCTTGGCA
TAAGCGTTAAACTCATTGGATCAGCGA
TAAGCGTTAAACTCATTGACATTCGGC
TAAGCGTTAAACTCATTGAGTAATTAG
TAAGCGTTAAACTCATTGTGAAGCCAA
TAAGCGTTAAACTCATTGTCTACGACA
TAAGCGTTAAACTCATTGCATAACGTT
TAAGCGTTAAACTCATTGATGGGACTC
TAAGCGTTAAACTCATTGGATAGAGGA
TAAGCGTTAAACTCATTGCTACATGCG
TAAGCGTTAAACTCATTGCAACGATCT
TAAGCGTTAAACTCATTGGTTAGCCTA
TAAGCGTTAAACTCATTGAGTTGCATC
TAAGCGTTAAACTCATTGAAGGGAACT
TAAGCGTTAAACTCATTGACTACATAT
TAAGCGTTAAACTCATTGCTAAGCTTC
TAAGCGTTAAACTCATTGACGAACCAG
TAAGCGTTAAACTCATTGTACTTCGGA
TAAGCGTTAAACTCATTGAACATCCAT
TAAGCGTTAAACTCATTGAGCCTGGTT
TAAGCGTTAAACTCATTGCAAGTTTCC
TAAGCGTTAAACTCATTGCAGGCATTT
TAAGCGTTAAACTCATTGACGTGGGAG
TAAGCGTTAAACTCATTGTCTCACGGA
TAAGCGTTAAACTCATTGGCAACATTA
TAAGCGTTAAACTCATTGATGGTCCGT
TAAGCGTTAAACTCATTGCTATCATGA
TAAGCGTTAAACTCATTGCAATACAAG
TAAGCGTTAAACTCATTGAAAGAGGCC
TAAGCGTTAAACTCATTGGTAGAAGCA
TAAGCGTTAAACTCATTGGCTATGGAA
TAAGCGTTAAACTCATTGACTCCAGGG
TAAGCGTTAAACTCATTGACAAGTGCA
TAAGCGTTAAACTCATTGGATGGTCCA
TAAGCGTTAAACTCATTGTCCTCAATA
TAAGCGTTAAACTCATTGAATAAACAA
TAAGCGTTAAACTCATTGCTGTACGGA
TAAGCGTTAAACTCATTGCTAGATAGA
TAAGCGTTAAACTCATTGAGCTATGTG
TAAGCGTTAAACTCATTGAAATGGAGG
TAAGCGTTAAACTCATTGAGCCGCAAG
TAAGCGTTAAACTCATTGACAGTAAAC
TAAGCGTTAAACTCATTGAACGTGTGA
TAAGCGTTAAACTCATTGACTGAATTC
TAAGCGTTAAACTCATTGAAGGGTCAG
TAAGCGTTAAACTCATTGTGTCTATCA
TAAGCGTTAAACTCATTGTCAGATTCA
TAAGCGTTAAACTCATTGCACGATCCG
TAAGCGTTAAACTCATTGAACAGAAAC
TAAGCGTTAAACTCATTGCATGAATGA
TAAGCGTTAAACTCATTGCGTACTACG
TAAGCGTTAAACTCATTGTTCAGCTCA
TAAGCGTTAAACTCATTGAAGGCCGCA
TAAGCGTTAAACTCATTGGGTTGGACA
TAAGCGTTAAACTCATTGCGTCTAGGT
TAAGCGTTAAACTCATTGAATTCGGCG
TAAGCGTTAAACTCATTGCAACCTCCA
TAAGCGTTAAACTCATTGCAATAGGGT
TAAGCGTTAAACTCATTGACAGGCTCC
TAAGCGTTAAACTCATTGACAACTAGT
TAAGCGTTAAACTCATTGAGTTGTTCT
TAAGCGTTAAACTCATTGAATTACCGG
TAAGCGTTAAACTCATTGACAAACTTT
TAAGCGTTAAACTCATTGTCTCGGTTA
TAAGCGTTAAACTCATTGACTAGACCG
TAAGCGTTAAACTCATTGACTCATACG
TAAGCGTTAAACTCATTGATCGAGTCT
TAAGCGTTAAACTCATTGCATAGGTCA
TAAGCGTTAAACTCATTGTTAGGCATA
TAAGCGTTACTTGCTTCAAAGCCTTCT
TAAGCGTTACTTGCTTCAATCATTCTG
TAAGCGTTACTTGCTTCACACAAGTAT
TAAGCGTTACTTGCTTCAACACCTTAG
TAAGCGTTACTTGCTTCAGAACGACAA
TAAGCGTTACTTGCTTCAAGTCTGTAC
TAAGCGTTACTTGCTTCAAAATTACAG
TAAGCGTTACTTGCTTCAGGCTACAGA
TAAGCGTTACTTGCTTCAAATGTATCG
TAAGCGTTACTTGCTTCACAAGTAGAA
TAAGCGTTACTTGCTTCAGATCTCTTA
TAAGCGTTACTTGCTTCAAACAACGCG
TAAGCGTTACTTGCTTCAGGTGAGTTA
TAAGCGTTACTTGCTTCACAGGGAGGG
TAAGCGTTACTTGCTTCATCCGTCTTA
TAAGCGTTACTTGCTTCATGCATAGTA
TAAGCGTTACTTGCTTCAACTTACGAT
TAAGCGTTACTTGCTTCATGTATGCGA
TAAGCGTTACTTGCTTCAGCTCCTTGA
TAAGCGTTACTTGCTTCAGGCACAACA
TAAGCGTTACTTGCTTCACTCAAGACA
TAAGCGTTACTTGCTTCAACGCTGTTG
TAAGCGTTACTTGCTTCAATATTGTAA
TAAGCGTTACTTGCTTCAAAGTTTACG
TAAGCGTTACTTGCTTCACAGCCTGGC
TAAGCGTTACTTGCTTCACTATTAGCC
TAAGCGTTACTTGCTTCACAAACGTGG
TAAGCGTTACTTGCTTCAAAAGTCATT
TAAGCGTTACTTGCTTCAGTCTTGGCA
TAAGCGTTACTTGCTTCAGATCAGCGA
TAAGCGTTACTTGCTTCAACATTCGGC
TAAGCGTTACTTGCTTCAAGTAATTAG
TAAGCGTTACTTGCTTCATGAAGCCAA
TAAGCGTTACTTGCTTCATCTACGACA
TAAGCGTTACTTGCTTCACATAACGTT
TAAGCGTTACTTGCTTCAATGGGACTC
TAAGCGTTACTTGCTTCAGATAGAGGA
TAAGCGTTACTTGCTTCACTACATGCG
TAAGCGTTACTTGCTTCACAACGATCT
TAAGCGTTACTTGCTTCAGTTAGCCTA
TAAGCGTTACTTGCTTCAAGTTGCATC
TAAGCGTTACTTGCTTCAAAGGGAACT
TAAGCGTTACTTGCTTCAACTACATAT
TAAGCGTTACTTGCTTCACTAAGCTTC
TAAGCGTTACTTGCTTCAACGAACCAG
TAAGCGTTACTTGCTTCATACTTCGGA
TAAGCGTTACTTGCTTCAAACATCCAT
TAAGCGTTACTTGCTTCAAGCCTGGTT
TAAGCGTTACTTGCTTCACAAGTTTCC
TAAGCGTTACTTGCTTCACAGGCATTT
TAAGCGTTACTTGCTTCAACGTGGGAG
TAAGCGTTACTTGCTTCATCTCACGGA
TAAGCGTTACTTGCTTCAGCAACATTA
TAAGCGTTACTTGCTTCAATGGTCCGT
TAAGCGTTACTTGCTTCACTATCATGA
TAAGCGTTACTTGCTTCACAATACAAG
TAAGCGTTACTTGCTTCAAAAGAGGCC
TAAGCGTTACTTGCTTCAGTAGAAGCA
TAAGCGTTACTTGCTTCAGCTATGGAA
TAAGCGTTACTTGCTTCAACTCCAGGG
TAAGCGTTACTTGCTTCAACAAGTGCA
TAAGCGTTACTTGCTTCAGATGGTCCA
TAAGCGTTACTTGCTTCATCCTCAATA
TAAGCGTTACTTGCTTCAAATAAACAA
TAAGCGTTACTTGCTTCACTGTACGGA
TAAGCGTTACTTGCTTCACTAGATAGA
TAAGCGTTACTTGCTTCAAGCTATGTG
TAAGCGTTACTTGCTTCAAAATGGAGG
TAAGCGTTACTTGCTTCAAGCCGCAAG
TAAGCGTTACTTGCTTCAACAGTAAAC
TAAGCGTTACTTGCTTCAAACGTGTGA
TAAGCGTTACTTGCTTCAACTGAATTC
TAAGCGTTACTTGCTTCAAAGGGTCAG
TAAGCGTTACTTGCTTCATGTCTATCA
TAAGCGTTACTTGCTTCATCAGATTCA
TAAGCGTTACTTGCTTCACACGATCCG
TAAGCGTTACTTGCTTCAAACAGAAAC
TAAGCGTTACTTGCTTCACATGAATGA
TAAGCGTTACTTGCTTCACGTACTACG
TAAGCGTTACTTGCTTCATTCAGCTCA
TAAGCGTTACTTGCTTCAAAGGCCGCA
TAAGCGTTACTTGCTTCAGGTTGGACA
TAAGCGTTACTTGCTTCACGTCTAGGT
TAAGCGTTACTTGCTTCAAATTCGGCG
TAAGCGTTACTTGCTTCACAACCTCCA
TAAGCGTTACTTGCTTCACAATAGGGT
TAAGCGTTACTTGCTTCAACAGGCTCC
TAAGCGTTACTTGCTTCAACAACTAGT
TAAGCGTTACTTGCTTCAAGTTGTTCT
TAAGCGTTACTTGCTTCAAATTACCGG
TAAGCGTTACTTGCTTCAACAAACTTT
TAAGCGTTACTTGCTTCATCTCGGTTA
TAAGCGTTACTTGCTTCAACTAGACCG
TAAGCGTTACTTGCTTCAACTCATACG
TAAGCGTTACTTGCTTCAATCGAGTCT
TAAGCGTTACTTGCTTCACATAGGTCA
TAAGCGTTACTTGCTTCATTAGGCATA
TAAGCGTTAACCTGAGTCAAGCCTTCT
TAAGCGTTAACCTGAGTCATCATTCTG
TAAGCGTTAACCTGAGTCCACAAGTAT
TAAGCGTTAACCTGAGTCACACCTTAG
TAAGCGTTAACCTGAGTCGAACGACAA
TAAGCGTTAACCTGAGTCAGTCTGTAC
TAAGCGTTAACCTGAGTCAAATTACAG
TAAGCGTTAACCTGAGTCGGCTACAGA
TAAGCGTTAACCTGAGTCAATGTATCG
TAAGCGTTAACCTGAGTCCAAGTAGAA
TAAGCGTTAACCTGAGTCGATCTCTTA
TAAGCGTTAACCTGAGTCAACAACGCG
TAAGCGTTAACCTGAGTCGGTGAGTTA
TAAGCGTTAACCTGAGTCCAGGGAGGG
TAAGCGTTAACCTGAGTCTCCGTCTTA
TAAGCGTTAACCTGAGTCTGCATAGTA
TAAGCGTTAACCTGAGTCACTTACGAT
TAAGCGTTAACCTGAGTCTGTATGCGA
TAAGCGTTAACCTGAGTCGCTCCTTGA
TAAGCGTTAACCTGAGTCGGCACAACA
TAAGCGTTAACCTGAGTCCTCAAGACA
TAAGCGTTAACCTGAGTCACGCTGTTG
TAAGCGTTAACCTGAGTCATATTGTAA
TAAGCGTTAACCTGAGTCAAGTTTACG
TAAGCGTTAACCTGAGTCCAGCCTGGC
TAAGCGTTAACCTGAGTCCTATTAGCC
TAAGCGTTAACCTGAGTCCAAACGTGG
TAAGCGTTAACCTGAGTCAAAGTCATT
TAAGCGTTAACCTGAGTCGTCTTGGCA
TAAGCGTTAACCTGAGTCGATCAGCGA
TAAGCGTTAACCTGAGTCACATTCGGC
TAAGCGTTAACCTGAGTCAGTAATTAG
TAAGCGTTAACCTGAGTCTGAAGCCAA
TAAGCGTTAACCTGAGTCTCTACGACA
TAAGCGTTAACCTGAGTCCATAACGTT
TAAGCGTTAACCTGAGTCATGGGACTC
TAAGCGTTAACCTGAGTCGATAGAGGA
TAAGCGTTAACCTGAGTCCTACATGCG
TAAGCGTTAACCTGAGTCCAACGATCT
TAAGCGTTAACCTGAGTCGTTAGCCTA
TAAGCGTTAACCTGAGTCAGTTGCATC
TAAGCGTTAACCTGAGTCAAGGGAACT
TAAGCGTTAACCTGAGTCACTACATAT
TAAGCGTTAACCTGAGTCCTAAGCTTC
TAAGCGTTAACCTGAGTCACGAACCAG
TAAGCGTTAACCTGAGTCTACTTCGGA
TAAGCGTTAACCTGAGTCAACATCCAT
TAAGCGTTAACCTGAGTCAGCCTGGTT
TAAGCGTTAACCTGAGTCCAAGTTTCC
TAAGCGTTAACCTGAGTCCAGGCATTT
TAAGCGTTAACCTGAGTCACGTGGGAG
TAAGCGTTAACCTGAGTCTCTCACGGA
TAAGCGTTAACCTGAGTCGCAACATTA
TAAGCGTTAACCTGAGTCATGGTCCGT
TAAGCGTTAACCTGAGTCCTATCATGA
TAAGCGTTAACCTGAGTCCAATACAAG
TAAGCGTTAACCTGAGTCAAAGAGGCC
TAAGCGTTAACCTGAGTCGTAGAAGCA
TAAGCGTTAACCTGAGTCGCTATGGAA
TAAGCGTTAACCTGAGTCACTCCAGGG
TAAGCGTTAACCTGAGTCACAAGTGCA
TAAGCGTTAACCTGAGTCGATGGTCCA
TAAGCGTTAACCTGAGTCTCCTCAATA
TAAGCGTTAACCTGAGTCAATAAACAA
TAAGCGTTAACCTGAGTCCTGTACGGA
TAAGCGTTAACCTGAGTCCTAGATAGA
TAAGCGTTAACCTGAGTCAGCTATGTG
TAAGCGTTAACCTGAGTCAAATGGAGG
TAAGCGTTAACCTGAGTCAGCCGCAAG
TAAGCGTTAACCTGAGTCACAGTAAAC
TAAGCGTTAACCTGAGTCAACGTGTGA
TAAGCGTTAACCTGAGTCACTGAATTC
TAAGCGTTAACCTGAGTCAAGGGTCAG
TAAGCGTTAACCTGAGTCTGTCTATCA
TAAGCGTTAACCTGAGTCTCAGATTCA
TAAGCGTTAACCTGAGTCCACGATCCG
TAAGCGTTAACCTGAGTCAACAGAAAC
TAAGCGTTAACCTGAGTCCATGAATGA
TAAGCGTTAACCTGAGTCCGTACTACG
TAAGCGTTAACCTGAGTCTTCAGCTCA
TAAGCGTTAACCTGAGTCAAGGCCGCA
TAAGCGTTAACCTGAGTCGGTTGGACA
TAAGCGTTAACCTGAGTCCGTCTAGGT
TAAGCGTTAACCTGAGTCAATTCGGCG
TAAGCGTTAACCTGAGTCCAACCTCCA
TAAGCGTTAACCTGAGTCCAATAGGGT
TAAGCGTTAACCTGAGTCACAGGCTCC
TAAGCGTTAACCTGAGTCACAACTAGT
TAAGCGTTAACCTGAGTCAGTTGTTCT
TAAGCGTTAACCTGAGTCAATTACCGG
TAAGCGTTAACCTGAGTCACAAACTTT
TAAGCGTTAACCTGAGTCTCTCGGTTA
TAAGCGTTAACCTGAGTCACTAGACCG
TAAGCGTTAACCTGAGTCACTCATACG
TAAGCGTTAACCTGAGTCATCGAGTCT
TAAGCGTTAACCTGAGTCCATAGGTCA
TAAGCGTTAACCTGAGTCTTAGGCATA
TAAGCGTTAAGGTTCGCTAAGCCTTCT
TAAGCGTTAAGGTTCGCTATCATTCTG
TAAGCGTTAAGGTTCGCTCACAAGTAT
TAAGCGTTAAGGTTCGCTACACCTTAG
TAAGCGTTAAGGTTCGCTGAACGACAA
TAAGCGTTAAGGTTCGCTAGTCTGTAC
TAAGCGTTAAGGTTCGCTAAATTACAG
TAAGCGTTAAGGTTCGCTGGCTACAGA
TAAGCGTTAAGGTTCGCTAATGTATCG
TAAGCGTTAAGGTTCGCTCAAGTAGAA
TAAGCGTTAAGGTTCGCTGATCTCTTA
TAAGCGTTAAGGTTCGCTAACAACGCG
TAAGCGTTAAGGTTCGCTGGTGAGTTA
TAAGCGTTAAGGTTCGCTCAGGGAGGG
TAAGCGTTAAGGTTCGCTTCCGTCTTA
TAAGCGTTAAGGTTCGCTTGCATAGTA
TAAGCGTTAAGGTTCGCTACTTACGAT
TAAGCGTTAAGGTTCGCTTGTATGCGA
TAAGCGTTAAGGTTCGCTGCTCCTTGA
TAAGCGTTAAGGTTCGCTGGCACAACA
TAAGCGTTAAGGTTCGCTCTCAAGACA
TAAGCGTTAAGGTTCGCTACGCTGTTG
TAAGCGTTAAGGTTCGCTATATTGTAA
TAAGCGTTAAGGTTCGCTAAGTTTACG
TAAGCGTTAAGGTTCGCTCAGCCTGGC
TAAGCGTTAAGGTTCGCTCTATTAGCC
TAAGCGTTAAGGTTCGCTCAAACGTGG
TAAGCGTTAAGGTTCGCTAAAGTCATT
TAAGCGTTAAGGTTCGCTGTCTTGGCA
TAAGCGTTAAGGTTCGCTGATCAGCGA
TAAGCGTTAAGGTTCGCTACATTCGGC
TAAGCGTTAAGGTTCGCTAGTAATTAG
TAAGCGTTAAGGTTCGCTTGAAGCCAA
TAAGCGTTAAGGTTCGCTTCTACGACA
TAAGCGTTAAGGTTCGCTCATAACGTT
TAAGCGTTAAGGTTCGCTATGGGACTC
TAAGCGTTAAGGTTCGCTGATAGAGGA
TAAGCGTTAAGGTTCGCTCTACATGCG
TAAGCGTTAAGGTTCGCTCAACGATCT
TAAGCGTTAAGGTTCGCTGTTAGCCTA
TAAGCGTTAAGGTTCGCTAGTTGCATC
TAAGCGTTAAGGTTCGCTAAGGGAACT
TAAGCGTTAAGGTTCGCTACTACATAT
TAAGCGTTAAGGTTCGCTCTAAGCTTC
TAAGCGTTAAGGTTCGCTACGAACCAG
TAAGCGTTAAGGTTCGCTTACTTCGGA
TAAGCGTTAAGGTTCGCTAACATCCAT
TAAGCGTTAAGGTTCGCTAGCCTGGTT
TAAGCGTTAAGGTTCGCTCAAGTTTCC
TAAGCGTTAAGGTTCGCTCAGGCATTT
TAAGCGTTAAGGTTCGCTACGTGGGAG
TAAGCGTTAAGGTTCGCTTCTCACGGA
TAAGCGTTAAGGTTCGCTGCAACATTA
TAAGCGTTAAGGTTCGCTATGGTCCGT
TAAGCGTTAAGGTTCGCTCTATCATGA
TAAGCGTTAAGGTTCGCTCAATACAAG
TAAGCGTTAAGGTTCGCTAAAGAGGCC
TAAGCGTTAAGGTTCGCTGTAGAAGCA
TAAGCGTTAAGGTTCGCTGCTATGGAA
TAAGCGTTAAGGTTCGCTACTCCAGGG
TAAGCGTTAAGGTTCGCTACAAGTGCA
TAAGCGTTAAGGTTCGCTGATGGTCCA
TAAGCGTTAAGGTTCGCTTCCTCAATA
TAAGCGTTAAGGTTCGCTAATAAACAA
TAAGCGTTAAGGTTCGCTCTGTACGGA
TAAGCGTTAAGGTTCGCTCTAGATAGA
TAAGCGTTAAGGTTCGCTAGCTATGTG
TAAGCGTTAAGGTTCGCTAAATGGAGG
TAAGCGTTAAGGTTCGCTAGCCGCAAG
TAAGCGTTAAGGTTCGCTACAGTAAAC
TAAGCGTTAAGGTTCGCTAACGTGTGA
TAAGCGTTAAGGTTCGCTACTGAATTC
TAAGCGTTAAGGTTCGCTAAGGGTCAG
TAAGCGTTAAGGTTCGCTTGTCTATCA
TAAGCGTTAAGGTTCGCTTCAGATTCA
TAAGCGTTAAGGTTCGCTCACGATCCG
TAAGCGTTAAGGTTCGCTAACAGAAAC
TAAGCGTTAAGGTTCGCTCATGAATGA
TAAGCGTTAAGGTTCGCTCGTACTACG
TAAGCGTTAAGGTTCGCTTTCAGCTCA
TAAGCGTTAAGGTTCGCTAAGGCCGCA
TAAGCGTTAAGGTTCGCTGGTTGGACA
TAAGCGTTAAGGTTCGCTCGTCTAGGT
TAAGCGTTAAGGTTCGCTAATTCGGCG
TAAGCGTTAAGGTTCGCTCAACCTCCA
TAAGCGTTAAGGTTCGCTCAATAGGGT
TAAGCGTTAAGGTTCGCTACAGGCTCC
TAAGCGTTAAGGTTCGCTACAACTAGT
TAAGCGTTAAGGTTCGCTAGTTGTTCT
TAAGCGTTAAGGTTCGCTAATTACCGG
TAAGCGTTAAGGTTCGCTACAAACTTT
TAAGCGTTAAGGTTCGCTTCTCGGTTA
TAAGCGTTAAGGTTCGCTACTAGACCG
TAAGCGTTAAGGTTCGCTACTCATACG
TAAGCGTTAAGGTTCGCTATCGAGTCT
TAAGCGTTAAGGTTCGCTCATAGGTCA
TAAGCGTTAAGGTTCGCTTTAGGCATA
TAAGCGTTAAAGGACTATAAGCCTTCT
TAAGCGTTAAAGGACTATATCATTCTG
TAAGCGTTAAAGGACTATCACAAGTAT
TAAGCGTTAAAGGACTATACACCTTAG
TAAGCGTTAAAGGACTATGAACGACAA
TAAGCGTTAAAGGACTATAGTCTGTAC
TAAGCGTTAAAGGACTATAAATTACAG
TAAGCGTTAAAGGACTATGGCTACAGA
TAAGCGTTAAAGGACTATAATGTATCG
TAAGCGTTAAAGGACTATCAAGTAGAA
TAAGCGTTAAAGGACTATGATCTCTTA
TAAGCGTTAAAGGACTATAACAACGCG
TAAGCGTTAAAGGACTATGGTGAGTTA
TAAGCGTTAAAGGACTATCAGGGAGGG
TAAGCGTTAAAGGACTATTCCGTCTTA
TAAGCGTTAAAGGACTATTGCATAGTA
TAAGCGTTAAAGGACTATACTTACGAT
TAAGCGTTAAAGGACTATTGTATGCGA
TAAGCGTTAAAGGACTATGCTCCTTGA
TAAGCGTTAAAGGACTATGGCACAACA
TAAGCGTTAAAGGACTATCTCAAGACA
TAAGCGTTAAAGGACTATACGCTGTTG
TAAGCGTTAAAGGACTATATATTGTAA
TAAGCGTTAAAGGACTATAAGTTTACG
TAAGCGTTAAAGGACTATCAGCCTGGC
TAAGCGTTAAAGGACTATCTATTAGCC
TAAGCGTTAAAGGACTATCAAACGTGG
TAAGCGTTAAAGGACTATAAAGTCATT
TAAGCGTTAAAGGACTATGTCTTGGCA
TAAGCGTTAAAGGACTATGATCAGCGA
TAAGCGTTAAAGGACTATACATTCGGC
TAAGCGTTAAAGGACTATAGTAATTAG
TAAGCGTTAAAGGACTATTGAAGCCAA
TAAGCGTTAAAGGACTATTCTACGACA
TAAGCGTTAAAGGACTATCATAACGTT
TAAGCGTTAAAGGACTATATGGGACTC
TAAGCGTTAAAGGACTATGATAGAGGA
TAAGCGTTAAAGGACTATCTACATGCG
TAAGCGTTAAAGGACTATCAACGATCT
TAAGCGTTAAAGGACTATGTTAGCCTA
TAAGCGTTAAAGGACTATAGTTGCATC
TAAGCGTTAAAGGACTATAAGGGAACT
TAAGCGTTAAAGGACTATACTACATAT
TAAGCGTTAAAGGACTATCTAAGCTTC
TAAGCGTTAAAGGACTATACGAACCAG
TAAGCGTTAAAGGACTATTACTTCGGA
TAAGCGTTAAAGGACTATAACATCCAT
TAAGCGTTAAAGGACTATAGCCTGGTT
TAAGCGTTAAAGGACTATCAAGTTTCC
TAAGCGTTAAAGGACTATCAGGCATTT
TAAGCGTTAAAGGACTATACGTGGGAG
TAAGCGTTAAAGGACTATTCTCACGGA
TAAGCGTTAAAGGACTATGCAACATTA
TAAGCGTTAAAGGACTATATGGTCCGT
TAAGCGTTAAAGGACTATCTATCATGA
TAAGCGTTAAAGGACTATCAATACAAG
TAAGCGTTAAAGGACTATAAAGAGGCC
TAAGCGTTAAAGGACTATGTAGAAGCA
TAAGCGTTAAAGGACTATGCTATGGAA
TAAGCGTTAAAGGACTATACTCCAGGG
TAAGCGTTAAAGGACTATACAAGTGCA
TAAGCGTTAAAGGACTATGATGGTCCA
TAAGCGTTAAAGGACTATTCCTCAATA
TAAGCGTTAAAGGACTATAATAAACAA
TAAGCGTTAAAGGACTATCTGTACGGA
TAAGCGTTAAAGGACTATCTAGATAGA
TAAGCGTTAAAGGACTATAGCTATGTG
TAAGCGTTAAAGGACTATAAATGGAGG
TAAGCGTTAAAGGACTATAGCCGCAAG
TAAGCGTTAAAGGACTATACAGTAAAC
TAAGCGTTAAAGGACTATAACGTGTGA
TAAGCGTTAAAGGACTATACTGAATTC
TAAGCGTTAAAGGACTATAAGGGTCAG
TAAGCGTTAAAGGACTATTGTCTATCA
TAAGCGTTAAAGGACTATTCAGATTCA
TAAGCGTTAAAGGACTATCACGATCCG
TAAGCGTTAAAGGACTATAACAGAAAC
TAAGCGTTAAAGGACTATCATGAATGA
TAAGCGTTAAAGGACTATCGTACTACG
TAAGCGTTAAAGGACTATTTCAGCTCA
TAAGCGTTAAAGGACTATAAGGCCGCA
TAAGCGTTAAAGGACTATGGTTGGACA
TAAGCGTTAAAGGACTATCGTCTAGGT
TAAGCGTTAAAGGACTATAATTCGGCG
TAAGCGTTAAAGGACTATCAACCTCCA
TAAGCGTTAAAGGACTATCAATAGGGT
TAAGCGTTAAAGGACTATACAGGCTCC
TAAGCGTTAAAGGACTATACAACTAGT
TAAGCGTTAAAGGACTATAGTTGTTCT
TAAGCGTTAAAGGACTATAATTACCGG
TAAGCGTTAAAGGACTATACAAACTTT
TAAGCGTTAAAGGACTATTCTCGGTTA
TAAGCGTTAAAGGACTATACTAGACCG
TAAGCGTTAAAGGACTATACTCATACG
TAAGCGTTAAAGGACTATATCGAGTCT
TAAGCGTTAAAGGACTATCATAGGTCA
TAAGCGTTAAAGGACTATTTAGGCATA
TAAGCGTTACGTTCGGTAAAGCCTTCT
TAAGCGTTACGTTCGGTAATCATTCTG
TAAGCGTTACGTTCGGTACACAAGTAT
TAAGCGTTACGTTCGGTAACACCTTAG
TAAGCGTTACGTTCGGTAGAACGACAA
TAAGCGTTACGTTCGGTAAGTCTGTAC
TAAGCGTTACGTTCGGTAAAATTACAG
TAAGCGTTACGTTCGGTAGGCTACAGA
TAAGCGTTACGTTCGGTAAATGTATCG
TAAGCGTTACGTTCGGTACAAGTAGAA
TAAGCGTTACGTTCGGTAGATCTCTTA
TAAGCGTTACGTTCGGTAAACAACGCG
TAAGCGTTACGTTCGGTAGGTGAGTTA
TAAGCGTTACGTTCGGTACAGGGAGGG
TAAGCGTTACGTTCGGTATCCGTCTTA
TAAGCGTTACGTTCGGTATGCATAGTA
TAAGCGTTACGTTCGGTAACTTACGAT
TAAGCGTTACGTTCGGTATGTATGCGA
TAAGCGTTACGTTCGGTAGCTCCTTGA
TAAGCGTTACGTTCGGTAGGCACAACA
TAAGCGTTACGTTCGGTACTCAAGACA
TAAGCGTTACGTTCGGTAACGCTGTTG
TAAGCGTTACGTTCGGTAATATTGTAA
TAAGCGTTACGTTCGGTAAAGTTTACG
TAAGCGTTACGTTCGGTACAGCCTGGC
TAAGCGTTACGTTCGGTACTATTAGCC
TAAGCGTTACGTTCGGTACAAACGTGG
TAAGCGTTACGTTCGGTAAAAGTCATT
TAAGCGTTACGTTCGGTAGTCTTGGCA
TAAGCGTTACGTTCGGTAGATCAGCGA
TAAGCGTTACGTTCGGTAACATTCGGC
TAAGCGTTACGTTCGGTAAGTAATTAG
TAAGCGTTACGTTCGGTATGAAGCCAA
TAAGCGTTACGTTCGGTATCTACGACA
TAAGCGTTACGTTCGGTACATAACGTT
TAAGCGTTACGTTCGGTAATGGGACTC
TAAGCGTTACGTTCGGTAGATAGAGGA
TAAGCGTTACGTTCGGTACTACATGCG
TAAGCGTTACGTTCGGTACAACGATCT
TAAGCGTTACGTTCGGTAGTTAGCCTA
TAAGCGTTACGTTCGGTAAGTTGCATC
TAAGCGTTACGTTCGGTAAAGGGAACT
TAAGCGTTACGTTCGGTAACTACATAT
TAAGCGTTACGTTCGGTACTAAGCTTC
TAAGCGTTACGTTCGGTAACGAACCAG
TAAGCGTTACGTTCGGTATACTTCGGA
TAAGCGTTACGTTCGGTAAACATCCAT
TAAGCGTTACGTTCGGTAAGCCTGGTT
TAAGCGTTACGTTCGGTACAAGTTTCC
TAAGCGTTACGTTCGGTACAGGCATTT
TAAGCGTTACGTTCGGTAACGTGGGAG
TAAGCGTTACGTTCGGTATCTCACGGA
TAAGCGTTACGTTCGGTAGCAACATTA
TAAGCGTTACGTTCGGTAATGGTCCGT
TAAGCGTTACGTTCGGTACTATCATGA
TAAGCGTTACGTTCGGTACAATACAAG
TAAGCGTTACGTTCGGTAAAAGAGGCC
TAAGCGTTACGTTCGGTAGTAGAAGCA
TAAGCGTTACGTTCGGTAGCTATGGAA
TAAGCGTTACGTTCGGTAACTCCAGGG
TAAGCGTTACGTTCGGTAACAAGTGCA
TAAGCGTTACGTTCGGTAGATGGTCCA
TAAGCGTTACGTTCGGTATCCTCAATA
TAAGCGTTACGTTCGGTAAATAAACAA
TAAGCGTTACGTTCGGTACTGTACGGA
TAAGCGTTACGTTCGGTACTAGATAGA
TAAGCGTTACGTTCGGTAAGCTATGTG
TAAGCGTTACGTTCGGTAAAATGGAGG
TAAGCGTTACGTTCGGTAAGCCGCAAG
TAAGCGTTACGTTCGGTAACAGTAAAC
TAAGCGTTACGTTCGGTAAACGTGTGA
TAAGCGTTACGTTCGGTAACTGAATTC
TAAGCGTTACGTTCGGTAAAGGGTCAG
TAAGCGTTACGTTCGGTATGTCTATCA
TAAGCGTTACGTTCGGTATCAGATTCA
TAAGCGTTACGTTCGGTACACGATCCG
TAAGCGTTACGTTCGGTAAACAGAAAC
TAAGCGTTACGTTCGGTACATGAATGA
TAAGCGTTACGTTCGGTACGTACTACG
TAAGCGTTACGTTCGGTATTCAGCTCA
TAAGCGTTACGTTCGGTAAAGGCCGCA
TAAGCGTTACGTTCGGTAGGTTGGACA
TAAGCGTTACGTTCGGTACGTCTAGGT
TAAGCGTTACGTTCGGTAAATTCGGCG
TAAGCGTTACGTTCGGTACAACCTCCA
TAAGCGTTACGTTCGGTACAATAGGGT
TAAGCGTTACGTTCGGTAACAGGCTCC
TAAGCGTTACGTTCGGTAACAACTAGT
TAAGCGTTACGTTCGGTAAGTTGTTCT
TAAGCGTTACGTTCGGTAAATTACCGG
TAAGCGTTACGTTCGGTAACAAACTTT
TAAGCGTTACGTTCGGTATCTCGGTTA
TAAGCGTTACGTTCGGTAACTAGACCG
TAAGCGTTACGTTCGGTAACTCATACG
TAAGCGTTACGTTCGGTAATCGAGTCT
TAAGCGTTACGTTCGGTACATAGGTCA
TAAGCGTTACGTTCGGTATTAGGCATA
TAAGCGTTAAGATAGTTCAAGCCTTCT
TAAGCGTTAAGATAGTTCATCATTCTG
TAAGCGTTAAGATAGTTCCACAAGTAT
TAAGCGTTAAGATAGTTCACACCTTAG
TAAGCGTTAAGATAGTTCGAACGACAA
TAAGCGTTAAGATAGTTCAGTCTGTAC
TAAGCGTTAAGATAGTTCAAATTACAG
TAAGCGTTAAGATAGTTCGGCTACAGA
TAAGCGTTAAGATAGTTCAATGTATCG
TAAGCGTTAAGATAGTTCCAAGTAGAA
TAAGCGTTAAGATAGTTCGATCTCTTA
TAAGCGTTAAGATAGTTCAACAACGCG
TAAGCGTTAAGATAGTTCGGTGAGTTA
TAAGCGTTAAGATAGTTCCAGGGAGGG
TAAGCGTTAAGATAGTTCTCCGTCTTA
TAAGCGTTAAGATAGTTCTGCATAGTA
TAAGCGTTAAGATAGTTCACTTACGAT
TAAGCGTTAAGATAGTTCTGTATGCGA
TAAGCGTTAAGATAGTTCGCTCCTTGA
TAAGCGTTAAGATAGTTCGGCACAACA
TAAGCGTTAAGATAGTTCCTCAAGACA
TAAGCGTTAAGATAGTTCACGCTGTTG
TAAGCGTTAAGATAGTTCATATTGTAA
TAAGCGTTAAGATAGTTCAAGTTTACG
TAAGCGTTAAGATAGTTCCAGCCTGGC
TAAGCGTTAAGATAGTTCCTATTAGCC
TAAGCGTTAAGATAGTTCCAAACGTGG
TAAGCGTTAAGATAGTTCAAAGTCATT
TAAGCGTTAAGATAGTTCGTCTTGGCA
TAAGCGTTAAGATAGTTCGATCAGCGA
TAAGCGTTAAGATAGTTCACATTCGGC
TAAGCGTTAAGATAGTTCAGTAATTAG
TAAGCGTTAAGATAGTTCTGAAGCCAA
TAAGCGTTAAGATAGTTCTCTACGACA
TAAGCGTTAAGATAGTTCCATAACGTT
TAAGCGTTAAGATAGTTCATGGGACTC
TAAGCGTTAAGATAGTTCGATAGAGGA
TAAGCGTTAAGATAGTTCCTACATGCG
TAAGCGTTAAGATAGTTCCAACGATCT
TAAGCGTTAAGATAGTTCGTTAGCCTA
TAAGCGTTAAGATAGTTCAGTTGCATC
TAAGCGTTAAGATAGTTCAAGGGAACT
TAAGCGTTAAGATAGTTCACTACATAT
TAAGCGTTAAGATAGTTCCTAAGCTTC
TAAGCGTTAAGATAGTTCACGAACCAG
TAAGCGTTAAGATAGTTCTACTTCGGA
TAAGCGTTAAGATAGTTCAACATCCAT
TAAGCGTTAAGATAGTTCAGCCTGGTT
TAAGCGTTAAGATAGTTCCAAGTTTCC
TAAGCGTTAAGATAGTTCCAGGCATTT
TAAGCGTTAAGATAGTTCACGTGGGAG
TAAGCGTTAAGATAGTTCTCTCACGGA
TAAGCGTTAAGATAGTTCGCAACATTA
TAAGCGTTAAGATAGTTCATGGTCCGT
TAAGCGTTAAGATAGTTCCTATCATGA
TAAGCGTTAAGATAGTTCCAATACAAG
TAAGCGTTAAGATAGTTCAAAGAGGCC
TAAGCGTTAAGATAGTTCGTAGAAGCA
TAAGCGTTAAGATAGTTCGCTATGGAA
TAAGCGTTAAGATAGTTCACTCCAGGG
TAAGCGTTAAGATAGTTCACAAGTGCA
TAAGCGTTAAGATAGTTCGATGGTCCA
TAAGCGTTAAGATAGTTCTCCTCAATA
TAAGCGTTAAGATAGTTCAATAAACAA
TAAGCGTTAAGATAGTTCCTGTACGGA
TAAGCGTTAAGATAGTTCCTAGATAGA
TAAGCGTTAAGATAGTTCAGCTATGTG
TAAGCGTTAAGATAGTTCAAATGGAGG
TAAGCGTTAAGATAGTTCAGCCGCAAG
TAAGCGTTAAGATAGTTCACAGTAAAC
TAAGCGTTAAGATAGTTCAACGTGTGA
TAAGCGTTAAGATAGTTCACTGAATTC
TAAGCGTTAAGATAGTTCAAGGGTCAG
TAAGCGTTAAGATAGTTCTGTCTATCA
TAAGCGTTAAGATAGTTCTCAGATTCA
TAAGCGTTAAGATAGTTCCACGATCCG
TAAGCGTTAAGATAGTTCAACAGAAAC
TAAGCGTTAAGATAGTTCCATGAATGA
TAAGCGTTAAGATAGTTCCGTACTACG
TAAGCGTTAAGATAGTTCTTCAGCTCA
TAAGCGTTAAGATAGTTCAAGGCCGCA
TAAGCGTTAAGATAGTTCGGTTGGACA
TAAGCGTTAAGATAGTTCCGTCTAGGT
TAAGCGTTAAGATAGTTCAATTCGGCG
TAAGCGTTAAGATAGTTCCAACCTCCA
TAAGCGTTAAGATAGTTCCAATAGGGT
TAAGCGTTAAGATAGTTCACAGGCTCC
TAAGCGTTAAGATAGTTCACAACTAGT
TAAGCGTTAAGATAGTTCAGTTGTTCT
TAAGCGTTAAGATAGTTCAATTACCGG
TAAGCGTTAAGATAGTTCACAAACTTT
TAAGCGTTAAGATAGTTCTCTCGGTTA
TAAGCGTTAAGATAGTTCACTAGACCG
TAAGCGTTAAGATAGTTCACTCATACG
TAAGCGTTAAGATAGTTCATCGAGTCT
TAAGCGTTAAGATAGTTCCATAGGTCA
TAAGCGTTAAGATAGTTCTTAGGCATA
TAAGCGTTACAATTGATCAAGCCTTCT
TAAGCGTTACAATTGATCATCATTCTG
TAAGCGTTACAATTGATCCACAAGTAT
TAAGCGTTACAATTGATCACACCTTAG
TAAGCGTTACAATTGATCGAACGACAA
TAAGCGTTACAATTGATCAGTCTGTAC
TAAGCGTTACAATTGATCAAATTACAG
TAAGCGTTACAATTGATCGGCTACAGA
TAAGCGTTACAATTGATCAATGTATCG
TAAGCGTTACAATTGATCCAAGTAGAA
TAAGCGTTACAATTGATCGATCTCTTA
TAAGCGTTACAATTGATCAACAACGCG
TAAGCGTTACAATTGATCGGTGAGTTA
TAAGCGTTACAATTGATCCAGGGAGGG
TAAGCGTTACAATTGATCTCCGTCTTA
TAAGCGTTACAATTGATCTGCATAGTA
TAAGCGTTACAATTGATCACTTACGAT
TAAGCGTTACAATTGATCTGTATGCGA
TAAGCGTTACAATTGATCGCTCCTTGA
TAAGCGTTACAATTGATCGGCACAACA
TAAGCGTTACAATTGATCCTCAAGACA
TAAGCGTTACAATTGATCACGCTGTTG
TAAGCGTTACAATTGATCATATTGTAA
TAAGCGTTACAATTGATCAAGTTTACG
TAAGCGTTACAATTGATCCAGCCTGGC
TAAGCGTTACAATTGATCCTATTAGCC
TAAGCGTTACAATTGATCCAAACGTGG
TAAGCGTTACAATTGATCAAAGTCATT
TAAGCGTTACAATTGATCGTCTTGGCA
TAAGCGTTACAATTGATCGATCAGCGA
TAAGCGTTACAATTGATCACATTCGGC
TAAGCGTTACAATTGATCAGTAATTAG
TAAGCGTTACAATTGATCTGAAGCCAA
TAAGCGTTACAATTGATCTCTACGACA
TAAGCGTTACAATTGATCCATAACGTT
TAAGCGTTACAATTGATCATGGGACTC
TAAGCGTTACAATTGATCGATAGAGGA
TAAGCGTTACAATTGATCCTACATGCG
TAAGCGTTACAATTGATCCAACGATCT
TAAGCGTTACAATTGATCGTTAGCCTA
TAAGCGTTACAATTGATCAGTTGCATC
TAAGCGTTACAATTGATCAAGGGAACT
TAAGCGTTACAATTGATCACTACATAT
TAAGCGTTACAATTGATCCTAAGCTTC
TAAGCGTTACAATTGATCACGAACCAG
TAAGCGTTACAATTGATCTACTTCGGA
TAAGCGTTACAATTGATCAACATCCAT
TAAGCGTTACAATTGATCAGCCTGGTT
TAAGCGTTACAATTGATCCAAGTTTCC
TAAGCGTTACAATTGATCCAGGCATTT
TAAGCGTTACAATTGATCACGTGGGAG
TAAGCGTTACAATTGATCTCTCACGGA
TAAGCGTTACAATTGATCGCAACATTA
TAAGCGTTACAATTGATCATGGTCCGT
TAAGCGTTACAATTGATCCTATCATGA
TAAGCGTTACAATTGATCCAATACAAG
TAAGCGTTACAATTGATCAAAGAGGCC
TAAGCGTTACAATTGATCGTAGAAGCA
TAAGCGTTACAATTGATCGCTATGGAA
TAAGCGTTACAATTGATCACTCCAGGG
TAAGCGTTACAATTGATCACAAGTGCA
TAAGCGTTACAATTGATCGATGGTCCA
TAAGCGTTACAATTGATCTCCTCAATA
TAAGCGTTACAATTGATCAATAAACAA
TAAGCGTTACAATTGATCCTGTACGGA
TAAGCGTTACAATTGATCCTAGATAGA
TAAGCGTTACAATTGATCAGCTATGTG
TAAGCGTTACAATTGATCAAATGGAGG
TAAGCGTTACAATTGATCAGCCGCAAG
TAAGCGTTACAATTGATCACAGTAAAC
TAAGCGTTACAATTGATCAACGTGTGA
TAAGCGTTACAATTGATCACTGAATTC
TAAGCGTTACAATTGATCAAGGGTCAG
TAAGCGTTACAATTGATCTGTCTATCA
TAAGCGTTACAATTGATCTCAGATTCA
TAAGCGTTACAATTGATCCACGATCCG
TAAGCGTTACAATTGATCAACAGAAAC
TAAGCGTTACAATTGATCCATGAATGA
TAAGCGTTACAATTGATCCGTACTACG
TAAGCGTTACAATTGATCTTCAGCTCA
TAAGCGTTACAATTGATCAAGGCCGCA
TAAGCGTTACAATTGATCGGTTGGACA
TAAGCGTTACAATTGATCCGTCTAGGT
TAAGCGTTACAATTGATCAATTCGGCG
TAAGCGTTACAATTGATCCAACCTCCA
TAAGCGTTACAATTGATCCAATAGGGT
TAAGCGTTACAATTGATCACAGGCTCC
TAAGCGTTACAATTGATCACAACTAGT
TAAGCGTTACAATTGATCAGTTGTTCT
TAAGCGTTACAATTGATCAATTACCGG
TAAGCGTTACAATTGATCACAAACTTT
TAAGCGTTACAATTGATCTCTCGGTTA
TAAGCGTTACAATTGATCACTAGACCG
TAAGCGTTACAATTGATCACTCATACG
TAAGCGTTACAATTGATCATCGAGTCT
TAAGCGTTACAATTGATCCATAGGTCA
TAAGCGTTACAATTGATCTTAGGCATA
TAAGCGTTAGCATGGCTAAAGCCTTCT
TAAGCGTTAGCATGGCTAATCATTCTG
TAAGCGTTAGCATGGCTACACAAGTAT
TAAGCGTTAGCATGGCTAACACCTTAG
TAAGCGTTAGCATGGCTAGAACGACAA
TAAGCGTTAGCATGGCTAAGTCTGTAC
TAAGCGTTAGCATGGCTAAAATTACAG
TAAGCGTTAGCATGGCTAGGCTACAGA
TAAGCGTTAGCATGGCTAAATGTATCG
TAAGCGTTAGCATGGCTACAAGTAGAA
TAAGCGTTAGCATGGCTAGATCTCTTA
TAAGCGTTAGCATGGCTAAACAACGCG
TAAGCGTTAGCATGGCTAGGTGAGTTA
TAAGCGTTAGCATGGCTACAGGGAGGG
TAAGCGTTAGCATGGCTATCCGTCTTA
TAAGCGTTAGCATGGCTATGCATAGTA
TAAGCGTTAGCATGGCTAACTTACGAT
TAAGCGTTAGCATGGCTATGTATGCGA
TAAGCGTTAGCATGGCTAGCTCCTTGA
TAAGCGTTAGCATGGCTAGGCACAACA
TAAGCGTTAGCATGGCTACTCAAGACA
TAAGCGTTAGCATGGCTAACGCTGTTG
TAAGCGTTAGCATGGCTAATATTGTAA
TAAGCGTTAGCATGGCTAAAGTTTACG
TAAGCGTTAGCATGGCTACAGCCTGGC
TAAGCGTTAGCATGGCTACTATTAGCC
TAAGCGTTAGCATGGCTACAAACGTGG
TAAGCGTTAGCATGGCTAAAAGTCATT
TAAGCGTTAGCATGGCTAGTCTTGGCA
TAAGCGTTAGCATGGCTAGATCAGCGA
TAAGCGTTAGCATGGCTAACATTCGGC
TAAGCGTTAGCATGGCTAAGTAATTAG
TAAGCGTTAGCATGGCTATGAAGCCAA
TAAGCGTTAGCATGGCTATCTACGACA
TAAGCGTTAGCATGGCTACATAACGTT
TAAGCGTTAGCATGGCTAATGGGACTC
TAAGCGTTAGCATGGCTAGATAGAGGA
TAAGCGTTAGCATGGCTACTACATGCG
TAAGCGTTAGCATGGCTACAACGATCT
TAAGCGTTAGCATGGCTAGTTAGCCTA
TAAGCGTTAGCATGGCTAAGTTGCATC
TAAGCGTTAGCATGGCTAAAGGGAACT
TAAGCGTTAGCATGGCTAACTACATAT
TAAGCGTTAGCATGGCTACTAAGCTTC
TAAGCGTTAGCATGGCTAACGAACCAG
TAAGCGTTAGCATGGCTATACTTCGGA
TAAGCGTTAGCATGGCTAAACATCCAT
TAAGCGTTAGCATGGCTAAGCCTGGTT
TAAGCGTTAGCATGGCTACAAGTTTCC
TAAGCGTTAGCATGGCTACAGGCATTT
TAAGCGTTAGCATGGCTAACGTGGGAG
TAAGCGTTAGCATGGCTATCTCACGGA
TAAGCGTTAGCATGGCTAGCAACATTA
TAAGCGTTAGCATGGCTAATGGTCCGT
TAAGCGTTAGCATGGCTACTATCATGA
TAAGCGTTAGCATGGCTACAATACAAG
TAAGCGTTAGCATGGCTAAAAGAGGCC
TAAGCGTTAGCATGGCTAGTAGAAGCA
TAAGCGTTAGCATGGCTAGCTATGGAA
TAAGCGTTAGCATGGCTAACTCCAGGG
TAAGCGTTAGCATGGCTAACAAGTGCA
TAAGCGTTAGCATGGCTAGATGGTCCA
TAAGCGTTAGCATGGCTATCCTCAATA
TAAGCGTTAGCATGGCTAAATAAACAA
TAAGCGTTAGCATGGCTACTGTACGGA
TAAGCGTTAGCATGGCTACTAGATAGA
TAAGCGTTAGCATGGCTAAGCTATGTG
TAAGCGTTAGCATGGCTAAAATGGAGG
TAAGCGTTAGCATGGCTAAGCCGCAAG
TAAGCGTTAGCATGGCTAACAGTAAAC
TAAGCGTTAGCATGGCTAAACGTGTGA
TAAGCGTTAGCATGGCTAACTGAATTC
TAAGCGTTAGCATGGCTAAAGGGTCAG
TAAGCGTTAGCATGGCTATGTCTATCA
TAAGCGTTAGCATGGCTATCAGATTCA
TAAGCGTTAGCATGGCTACACGATCCG
TAAGCGTTAGCATGGCTAAACAGAAAC
TAAGCGTTAGCATGGCTACATGAATGA
TAAGCGTTAGCATGGCTACGTACTACG
TAAGCGTTAGCATGGCTATTCAGCTCA
TAAGCGTTAGCATGGCTAAAGGCCGCA
TAAGCGTTAGCATGGCTAGGTTGGACA
TAAGCGTTAGCATGGCTACGTCTAGGT
TAAGCGTTAGCATGGCTAAATTCGGCG
TAAGCGTTAGCATGGCTACAACCTCCA
TAAGCGTTAGCATGGCTACAATAGGGT
TAAGCGTTAGCATGGCTAACAGGCTCC
TAAGCGTTAGCATGGCTAACAACTAGT
TAAGCGTTAGCATGGCTAAGTTGTTCT
TAAGCGTTAGCATGGCTAAATTACCGG
TAAGCGTTAGCATGGCTAACAAACTTT
TAAGCGTTAGCATGGCTATCTCGGTTA
TAAGCGTTAGCATGGCTAACTAGACCG
TAAGCGTTAGCATGGCTAACTCATACG
TAAGCGTTAGCATGGCTAATCGAGTCT
TAAGCGTTAGCATGGCTACATAGGTCA
TAAGCGTTAGCATGGCTATTAGGCATA
TAAGCGTTAACCAGGTGTAAGCCTTCT
TAAGCGTTAACCAGGTGTATCATTCTG
TAAGCGTTAACCAGGTGTCACAAGTAT
TAAGCGTTAACCAGGTGTACACCTTAG
TAAGCGTTAACCAGGTGTGAACGACAA
TAAGCGTTAACCAGGTGTAGTCTGTAC
TAAGCGTTAACCAGGTGTAAATTACAG
TAAGCGTTAACCAGGTGTGGCTACAGA
TAAGCGTTAACCAGGTGTAATGTATCG
TAAGCGTTAACCAGGTGTCAAGTAGAA
TAAGCGTTAACCAGGTGTGATCTCTTA
TAAGCGTTAACCAGGTGTAACAACGCG
TAAGCGTTAACCAGGTGTGGTGAGTTA
TAAGCGTTAACCAGGTGTCAGGGAGGG
TAAGCGTTAACCAGGTGTTCCGTCTTA
TAAGCGTTAACCAGGTGTTGCATAGTA
TAAGCGTTAACCAGGTGTACTTACGAT
TAAGCGTTAACCAGGTGTTGTATGCGA
TAAGCGTTAACCAGGTGTGCTCCTTGA
TAAGCGTTAACCAGGTGTGGCACAACA
TAAGCGTTAACCAGGTGTCTCAAGACA
TAAGCGTTAACCAGGTGTACGCTGTTG
TAAGCGTTAACCAGGTGTATATTGTAA
TAAGCGTTAACCAGGTGTAAGTTTACG
TAAGCGTTAACCAGGTGTCAGCCTGGC
TAAGCGTTAACCAGGTGTCTATTAGCC
TAAGCGTTAACCAGGTGTCAAACGTGG
TAAGCGTTAACCAGGTGTAAAGTCATT
TAAGCGTTAACCAGGTGTGTCTTGGCA
TAAGCGTTAACCAGGTGTGATCAGCGA
TAAGCGTTAACCAGGTGTACATTCGGC
TAAGCGTTAACCAGGTGTAGTAATTAG
TAAGCGTTAACCAGGTGTTGAAGCCAA
TAAGCGTTAACCAGGTGTTCTACGACA
TAAGCGTTAACCAGGTGTCATAACGTT
TAAGCGTTAACCAGGTGTATGGGACTC
TAAGCGTTAACCAGGTGTGATAGAGGA
TAAGCGTTAACCAGGTGTCTACATGCG
TAAGCGTTAACCAGGTGTCAACGATCT
TAAGCGTTAACCAGGTGTGTTAGCCTA
TAAGCGTTAACCAGGTGTAGTTGCATC
TAAGCGTTAACCAGGTGTAAGGGAACT
TAAGCGTTAACCAGGTGTACTACATAT
TAAGCGTTAACCAGGTGTCTAAGCTTC
TAAGCGTTAACCAGGTGTACGAACCAG
TAAGCGTTAACCAGGTGTTACTTCGGA
TAAGCGTTAACCAGGTGTAACATCCAT
TAAGCGTTAACCAGGTGTAGCCTGGTT
TAAGCGTTAACCAGGTGTCAAGTTTCC
TAAGCGTTAACCAGGTGTCAGGCATTT
TAAGCGTTAACCAGGTGTACGTGGGAG
TAAGCGTTAACCAGGTGTTCTCACGGA
TAAGCGTTAACCAGGTGTGCAACATTA
TAAGCGTTAACCAGGTGTATGGTCCGT
TAAGCGTTAACCAGGTGTCTATCATGA
TAAGCGTTAACCAGGTGTCAATACAAG
TAAGCGTTAACCAGGTGTAAAGAGGCC
TAAGCGTTAACCAGGTGTGTAGAAGCA
TAAGCGTTAACCAGGTGTGCTATGGAA
TAAGCGTTAACCAGGTGTACTCCAGGG
TAAGCGTTAACCAGGTGTACAAGTGCA
TAAGCGTTAACCAGGTGTGATGGTCCA
TAAGCGTTAACCAGGTGTTCCTCAATA
TAAGCGTTAACCAGGTGTAATAAACAA
TAAGCGTTAACCAGGTGTCTGTACGGA
TAAGCGTTAACCAGGTGTCTAGATAGA
TAAGCGTTAACCAGGTGTAGCTATGTG
TAAGCGTTAACCAGGTGTAAATGGAGG
TAAGCGTTAACCAGGTGTAGCCGCAAG
TAAGCGTTAACCAGGTGTACAGTAAAC
TAAGCGTTAACCAGGTGTAACGTGTGA
TAAGCGTTAACCAGGTGTACTGAATTC
TAAGCGTTAACCAGGTGTAAGGGTCAG
TAAGCGTTAACCAGGTGTTGTCTATCA
TAAGCGTTAACCAGGTGTTCAGATTCA
TAAGCGTTAACCAGGTGTCACGATCCG
TAAGCGTTAACCAGGTGTAACAGAAAC
TAAGCGTTAACCAGGTGTCATGAATGA
TAAGCGTTAACCAGGTGTCGTACTACG
TAAGCGTTAACCAGGTGTTTCAGCTCA
TAAGCGTTAACCAGGTGTAAGGCCGCA
TAAGCGTTAACCAGGTGTGGTTGGACA
TAAGCGTTAACCAGGTGTCGTCTAGGT
TAAGCGTTAACCAGGTGTAATTCGGCG
TAAGCGTTAACCAGGTGTCAACCTCCA
TAAGCGTTAACCAGGTGTCAATAGGGT
TAAGCGTTAACCAGGTGTACAGGCTCC
TAAGCGTTAACCAGGTGTACAACTAGT
TAAGCGTTAACCAGGTGTAGTTGTTCT
TAAGCGTTAACCAGGTGTAATTACCGG
TAAGCGTTAACCAGGTGTACAAACTTT
TAAGCGTTAACCAGGTGTTCTCGGTTA
TAAGCGTTAACCAGGTGTACTAGACCG
TAAGCGTTAACCAGGTGTACTCATACG
TAAGCGTTAACCAGGTGTATCGAGTCT
TAAGCGTTAACCAGGTGTCATAGGTCA
TAAGCGTTAACCAGGTGTTTAGGCATA
TAAGCGTTAAGCTGCCGTAAGCCTTCT
TAAGCGTTAAGCTGCCGTATCATTCTG
TAAGCGTTAAGCTGCCGTCACAAGTAT
TAAGCGTTAAGCTGCCGTACACCTTAG
TAAGCGTTAAGCTGCCGTGAACGACAA
TAAGCGTTAAGCTGCCGTAGTCTGTAC
TAAGCGTTAAGCTGCCGTAAATTACAG
TAAGCGTTAAGCTGCCGTGGCTACAGA
TAAGCGTTAAGCTGCCGTAATGTATCG
TAAGCGTTAAGCTGCCGTCAAGTAGAA
TAAGCGTTAAGCTGCCGTGATCTCTTA
TAAGCGTTAAGCTGCCGTAACAACGCG
TAAGCGTTAAGCTGCCGTGGTGAGTTA
TAAGCGTTAAGCTGCCGTCAGGGAGGG
TAAGCGTTAAGCTGCCGTTCCGTCTTA
TAAGCGTTAAGCTGCCGTTGCATAGTA
TAAGCGTTAAGCTGCCGTACTTACGAT
TAAGCGTTAAGCTGCCGTTGTATGCGA
TAAGCGTTAAGCTGCCGTGCTCCTTGA
TAAGCGTTAAGCTGCCGTGGCACAACA
TAAGCGTTAAGCTGCCGTCTCAAGACA
TAAGCGTTAAGCTGCCGTACGCTGTTG
TAAGCGTTAAGCTGCCGTATATTGTAA
TAAGCGTTAAGCTGCCGTAAGTTTACG
TAAGCGTTAAGCTGCCGTCAGCCTGGC
TAAGCGTTAAGCTGCCGTCTATTAGCC
TAAGCGTTAAGCTGCCGTCAAACGTGG
TAAGCGTTAAGCTGCCGTAAAGTCATT
TAAGCGTTAAGCTGCCGTGTCTTGGCA
TAAGCGTTAAGCTGCCGTGATCAGCGA
TAAGCGTTAAGCTGCCGTACATTCGGC
TAAGCGTTAAGCTGCCGTAGTAATTAG
TAAGCGTTAAGCTGCCGTTGAAGCCAA
TAAGCGTTAAGCTGCCGTTCTACGACA
TAAGCGTTAAGCTGCCGTCATAACGTT
TAAGCGTTAAGCTGCCGTATGGGACTC
TAAGCGTTAAGCTGCCGTGATAGAGGA
TAAGCGTTAAGCTGCCGTCTACATGCG
TAAGCGTTAAGCTGCCGTCAACGATCT
TAAGCGTTAAGCTGCCGTGTTAGCCTA
TAAGCGTTAAGCTGCCGTAGTTGCATC
TAAGCGTTAAGCTGCCGTAAGGGAACT
TAAGCGTTAAGCTGCCGTACTACATAT
TAAGCGTTAAGCTGCCGTCTAAGCTTC
TAAGCGTTAAGCTGCCGTACGAACCAG
TAAGCGTTAAGCTGCCGTTACTTCGGA
TAAGCGTTAAGCTGCCGTAACATCCAT
TAAGCGTTAAGCTGCCGTAGCCTGGTT
TAAGCGTTAAGCTGCCGTCAAGTTTCC
TAAGCGTTAAGCTGCCGTCAGGCATTT
TAAGCGTTAAGCTGCCGTACGTGGGAG
TAAGCGTTAAGCTGCCGTTCTCACGGA
TAAGCGTTAAGCTGCCGTGCAACATTA
TAAGCGTTAAGCTGCCGTATGGTCCGT
TAAGCGTTAAGCTGCCGTCTATCATGA
TAAGCGTTAAGCTGCCGTCAATACAAG
TAAGCGTTAAGCTGCCGTAAAGAGGCC
TAAGCGTTAAGCTGCCGTGTAGAAGCA
TAAGCGTTAAGCTGCCGTGCTATGGAA
TAAGCGTTAAGCTGCCGTACTCCAGGG
TAAGCGTTAAGCTGCCGTACAAGTGCA
TAAGCGTTAAGCTGCCGTGATGGTCCA
TAAGCGTTAAGCTGCCGTTCCTCAATA
TAAGCGTTAAGCTGCCGTAATAAACAA
TAAGCGTTAAGCTGCCGTCTGTACGGA
TAAGCGTTAAGCTGCCGTCTAGATAGA
TAAGCGTTAAGCTGCCGTAGCTATGTG
TAAGCGTTAAGCTGCCGTAAATGGAGG
TAAGCGTTAAGCTGCCGTAGCCGCAAG
TAAGCGTTAAGCTGCCGTACAGTAAAC
TAAGCGTTAAGCTGCCGTAACGTGTGA
TAAGCGTTAAGCTGCCGTACTGAATTC
TAAGCGTTAAGCTGCCGTAAGGGTCAG
TAAGCGTTAAGCTGCCGTTGTCTATCA
TAAGCGTTAAGCTGCCGTTCAGATTCA
TAAGCGTTAAGCTGCCGTCACGATCCG
TAAGCGTTAAGCTGCCGTAACAGAAAC
TAAGCGTTAAGCTGCCGTCATGAATGA
TAAGCGTTAAGCTGCCGTCGTACTACG
TAAGCGTTAAGCTGCCGTTTCAGCTCA
TAAGCGTTAAGCTGCCGTAAGGCCGCA
TAAGCGTTAAGCTGCCGTGGTTGGACA
TAAGCGTTAAGCTGCCGTCGTCTAGGT
TAAGCGTTAAGCTGCCGTAATTCGGCG
TAAGCGTTAAGCTGCCGTCAACCTCCA
TAAGCGTTAAGCTGCCGTCAATAGGGT
TAAGCGTTAAGCTGCCGTACAGGCTCC
TAAGCGTTAAGCTGCCGTACAACTAGT
TAAGCGTTAAGCTGCCGTAGTTGTTCT
TAAGCGTTAAGCTGCCGTAATTACCGG
TAAGCGTTAAGCTGCCGTACAAACTTT
TAAGCGTTAAGCTGCCGTTCTCGGTTA
TAAGCGTTAAGCTGCCGTACTAGACCG
TAAGCGTTAAGCTGCCGTACTCATACG
TAAGCGTTAAGCTGCCGTATCGAGTCT
TAAGCGTTAAGCTGCCGTCATAGGTCA
TAAGCGTTAAGCTGCCGTTTAGGCATA
TAAGCGTTATATAGCCCTAAGCCTTCT
TAAGCGTTATATAGCCCTATCATTCTG
TAAGCGTTATATAGCCCTCACAAGTAT
TAAGCGTTATATAGCCCTACACCTTAG
TAAGCGTTATATAGCCCTGAACGACAA
TAAGCGTTATATAGCCCTAGTCTGTAC
TAAGCGTTATATAGCCCTAAATTACAG
TAAGCGTTATATAGCCCTGGCTACAGA
TAAGCGTTATATAGCCCTAATGTATCG
TAAGCGTTATATAGCCCTCAAGTAGAA
TAAGCGTTATATAGCCCTGATCTCTTA
TAAGCGTTATATAGCCCTAACAACGCG
TAAGCGTTATATAGCCCTGGTGAGTTA
TAAGCGTTATATAGCCCTCAGGGAGGG
TAAGCGTTATATAGCCCTTCCGTCTTA
TAAGCGTTATATAGCCCTTGCATAGTA
TAAGCGTTATATAGCCCTACTTACGAT
TAAGCGTTATATAGCCCTTGTATGCGA
TAAGCGTTATATAGCCCTGCTCCTTGA
TAAGCGTTATATAGCCCTGGCACAACA
TAAGCGTTATATAGCCCTCTCAAGACA
TAAGCGTTATATAGCCCTACGCTGTTG
TAAGCGTTATATAGCCCTATATTGTAA
TAAGCGTTATATAGCCCTAAGTTTACG
TAAGCGTTATATAGCCCTCAGCCTGGC
TAAGCGTTATATAGCCCTCTATTAGCC
TAAGCGTTATATAGCCCTCAAACGTGG
TAAGCGTTATATAGCCCTAAAGTCATT
TAAGCGTTATATAGCCCTGTCTTGGCA
TAAGCGTTATATAGCCCTGATCAGCGA
TAAGCGTTATATAGCCCTACATTCGGC
TAAGCGTTATATAGCCCTAGTAATTAG
TAAGCGTTATATAGCCCTTGAAGCCAA
TAAGCGTTATATAGCCCTTCTACGACA
TAAGCGTTATATAGCCCTCATAACGTT
TAAGCGTTATATAGCCCTATGGGACTC
TAAGCGTTATATAGCCCTGATAGAGGA
TAAGCGTTATATAGCCCTCTACATGCG
TAAGCGTTATATAGCCCTCAACGATCT
TAAGCGTTATATAGCCCTGTTAGCCTA
TAAGCGTTATATAGCCCTAGTTGCATC
TAAGCGTTATATAGCCCTAAGGGAACT
TAAGCGTTATATAGCCCTACTACATAT
TAAGCGTTATATAGCCCTCTAAGCTTC
TAAGCGTTATATAGCCCTACGAACCAG
TAAGCGTTATATAGCCCTTACTTCGGA
TAAGCGTTATATAGCCCTAACATCCAT
TAAGCGTTATATAGCCCTAGCCTGGTT
TAAGCGTTATATAGCCCTCAAGTTTCC
TAAGCGTTATATAGCCCTCAGGCATTT
TAAGCGTTATATAGCCCTACGTGGGAG
TAAGCGTTATATAGCCCTTCTCACGGA
TAAGCGTTATATAGCCCTGCAACATTA
TAAGCGTTATATAGCCCTATGGTCCGT
TAAGCGTTATATAGCCCTCTATCATGA
TAAGCGTTATATAGCCCTCAATACAAG
TAAGCGTTATATAGCCCTAAAGAGGCC
TAAGCGTTATATAGCCCTGTAGAAGCA
TAAGCGTTATATAGCCCTGCTATGGAA
TAAGCGTTATATAGCCCTACTCCAGGG
TAAGCGTTATATAGCCCTACAAGTGCA
TAAGCGTTATATAGCCCTGATGGTCCA
TAAGCGTTATATAGCCCTTCCTCAATA
TAAGCGTTATATAGCCCTAATAAACAA
TAAGCGTTATATAGCCCTCTGTACGGA
TAAGCGTTATATAGCCCTCTAGATAGA
TAAGCGTTATATAGCCCTAGCTATGTG
TAAGCGTTATATAGCCCTAAATGGAGG
TAAGCGTTATATAGCCCTAGCCGCAAG
TAAGCGTTATATAGCCCTACAGTAAAC
TAAGCGTTATATAGCCCTAACGTGTGA
TAAGCGTTATATAGCCCTACTGAATTC
TAAGCGTTATATAGCCCTAAGGGTCAG
TAAGCGTTATATAGCCCTTGTCTATCA
TAAGCGTTATATAGCCCTTCAGATTCA
TAAGCGTTATATAGCCCTCACGATCCG
TAAGCGTTATATAGCCCTAACAGAAAC
TAAGCGTTATATAGCCCTCATGAATGA
TAAGCGTTATATAGCCCTCGTACTACG
TAAGCGTTATATAGCCCTTTCAGCTCA
TAAGCGTTATATAGCCCTAAGGCCGCA
TAAGCGTTATATAGCCCTGGTTGGACA
TAAGCGTTATATAGCCCTCGTCTAGGT
TAAGCGTTATATAGCCCTAATTCGGCG
TAAGCGTTATATAGCCCTCAACCTCCA
TAAGCGTTATATAGCCCTCAATAGGGT
TAAGCGTTATATAGCCCTACAGGCTCC
TAAGCGTTATATAGCCCTACAACTAGT
TAAGCGTTATATAGCCCTAGTTGTTCT
TAAGCGTTATATAGCCCTAATTACCGG
TAAGCGTTATATAGCCCTACAAACTTT
TAAGCGTTATATAGCCCTTCTCGGTTA
TAAGCGTTATATAGCCCTACTAGACCG
TAAGCGTTATATAGCCCTACTCATACG
TAAGCGTTATATAGCCCTATCGAGTCT
TAAGCGTTATATAGCCCTCATAGGTCA
TAAGCGTTATATAGCCCTTTAGGCATA
TAAGCGTTAAGAGGACCAAAGCCTTCT
TAAGCGTTAAGAGGACCAATCATTCTG
TAAGCGTTAAGAGGACCACACAAGTAT
TAAGCGTTAAGAGGACCAACACCTTAG
TAAGCGTTAAGAGGACCAGAACGACAA
TAAGCGTTAAGAGGACCAAGTCTGTAC
TAAGCGTTAAGAGGACCAAAATTACAG
TAAGCGTTAAGAGGACCAGGCTACAGA
TAAGCGTTAAGAGGACCAAATGTATCG
TAAGCGTTAAGAGGACCACAAGTAGAA
TAAGCGTTAAGAGGACCAGATCTCTTA
TAAGCGTTAAGAGGACCAAACAACGCG
TAAGCGTTAAGAGGACCAGGTGAGTTA
TAAGCGTTAAGAGGACCACAGGGAGGG
TAAGCGTTAAGAGGACCATCCGTCTTA
TAAGCGTTAAGAGGACCATGCATAGTA
TAAGCGTTAAGAGGACCAACTTACGAT
TAAGCGTTAAGAGGACCATGTATGCGA
TAAGCGTTAAGAGGACCAGCTCCTTGA
TAAGCGTTAAGAGGACCAGGCACAACA
TAAGCGTTAAGAGGACCACTCAAGACA
TAAGCGTTAAGAGGACCAACGCTGTTG
TAAGCGTTAAGAGGACCAATATTGTAA
TAAGCGTTAAGAGGACCAAAGTTTACG
TAAGCGTTAAGAGGACCACAGCCTGGC
TAAGCGTTAAGAGGACCACTATTAGCC
TAAGCGTTAAGAGGACCACAAACGTGG
TAAGCGTTAAGAGGACCAAAAGTCATT
TAAGCGTTAAGAGGACCAGTCTTGGCA
TAAGCGTTAAGAGGACCAGATCAGCGA
TAAGCGTTAAGAGGACCAACATTCGGC
TAAGCGTTAAGAGGACCAAGTAATTAG
TAAGCGTTAAGAGGACCATGAAGCCAA
TAAGCGTTAAGAGGACCATCTACGACA
TAAGCGTTAAGAGGACCACATAACGTT
TAAGCGTTAAGAGGACCAATGGGACTC
TAAGCGTTAAGAGGACCAGATAGAGGA
TAAGCGTTAAGAGGACCACTACATGCG
TAAGCGTTAAGAGGACCACAACGATCT
TAAGCGTTAAGAGGACCAGTTAGCCTA
TAAGCGTTAAGAGGACCAAGTTGCATC
TAAGCGTTAAGAGGACCAAAGGGAACT
TAAGCGTTAAGAGGACCAACTACATAT
TAAGCGTTAAGAGGACCACTAAGCTTC
TAAGCGTTAAGAGGACCAACGAACCAG
TAAGCGTTAAGAGGACCATACTTCGGA
TAAGCGTTAAGAGGACCAAACATCCAT
TAAGCGTTAAGAGGACCAAGCCTGGTT
TAAGCGTTAAGAGGACCACAAGTTTCC
TAAGCGTTAAGAGGACCACAGGCATTT
TAAGCGTTAAGAGGACCAACGTGGGAG
TAAGCGTTAAGAGGACCATCTCACGGA
TAAGCGTTAAGAGGACCAGCAACATTA
TAAGCGTTAAGAGGACCAATGGTCCGT
TAAGCGTTAAGAGGACCACTATCATGA
TAAGCGTTAAGAGGACCACAATACAAG
TAAGCGTTAAGAGGACCAAAAGAGGCC
TAAGCGTTAAGAGGACCAGTAGAAGCA
TAAGCGTTAAGAGGACCAGCTATGGAA
TAAGCGTTAAGAGGACCAACTCCAGGG
TAAGCGTTAAGAGGACCAACAAGTGCA
TAAGCGTTAAGAGGACCAGATGGTCCA
TAAGCGTTAAGAGGACCATCCTCAATA
TAAGCGTTAAGAGGACCAAATAAACAA
TAAGCGTTAAGAGGACCACTGTACGGA
TAAGCGTTAAGAGGACCACTAGATAGA
TAAGCGTTAAGAGGACCAAGCTATGTG
TAAGCGTTAAGAGGACCAAAATGGAGG
TAAGCGTTAAGAGGACCAAGCCGCAAG
TAAGCGTTAAGAGGACCAACAGTAAAC
TAAGCGTTAAGAGGACCAAACGTGTGA
TAAGCGTTAAGAGGACCAACTGAATTC
TAAGCGTTAAGAGGACCAAAGGGTCAG
TAAGCGTTAAGAGGACCATGTCTATCA
TAAGCGTTAAGAGGACCATCAGATTCA
TAAGCGTTAAGAGGACCACACGATCCG
TAAGCGTTAAGAGGACCAAACAGAAAC
TAAGCGTTAAGAGGACCACATGAATGA
TAAGCGTTAAGAGGACCACGTACTACG
TAAGCGTTAAGAGGACCATTCAGCTCA
TAAGCGTTAAGAGGACCAAAGGCCGCA
TAAGCGTTAAGAGGACCAGGTTGGACA
TAAGCGTTAAGAGGACCACGTCTAGGT
TAAGCGTTAAGAGGACCAAATTCGGCG
TAAGCGTTAAGAGGACCACAACCTCCA
TAAGCGTTAAGAGGACCACAATAGGGT
TAAGCGTTAAGAGGACCAACAGGCTCC
TAAGCGTTAAGAGGACCAACAACTAGT
TAAGCGTTAAGAGGACCAAGTTGTTCT
TAAGCGTTAAGAGGACCAAATTACCGG
TAAGCGTTAAGAGGACCAACAAACTTT
TAAGCGTTAAGAGGACCATCTCGGTTA
TAAGCGTTAAGAGGACCAACTAGACCG
TAAGCGTTAAGAGGACCAACTCATACG
TAAGCGTTAAGAGGACCAATCGAGTCT
TAAGCGTTAAGAGGACCACATAGGTCA
TAAGCGTTAAGAGGACCATTAGGCATA
TAAGCGTTAACAATATGGAAGCCTTCT
TAAGCGTTAACAATATGGATCATTCTG
TAAGCGTTAACAATATGGCACAAGTAT
TAAGCGTTAACAATATGGACACCTTAG
TAAGCGTTAACAATATGGGAACGACAA
TAAGCGTTAACAATATGGAGTCTGTAC
TAAGCGTTAACAATATGGAAATTACAG
TAAGCGTTAACAATATGGGGCTACAGA
TAAGCGTTAACAATATGGAATGTATCG
TAAGCGTTAACAATATGGCAAGTAGAA
TAAGCGTTAACAATATGGGATCTCTTA
TAAGCGTTAACAATATGGAACAACGCG
TAAGCGTTAACAATATGGGGTGAGTTA
TAAGCGTTAACAATATGGCAGGGAGGG
TAAGCGTTAACAATATGGTCCGTCTTA
TAAGCGTTAACAATATGGTGCATAGTA
TAAGCGTTAACAATATGGACTTACGAT
TAAGCGTTAACAATATGGTGTATGCGA
TAAGCGTTAACAATATGGGCTCCTTGA
TAAGCGTTAACAATATGGGGCACAACA
TAAGCGTTAACAATATGGCTCAAGACA
TAAGCGTTAACAATATGGACGCTGTTG
TAAGCGTTAACAATATGGATATTGTAA
TAAGCGTTAACAATATGGAAGTTTACG
TAAGCGTTAACAATATGGCAGCCTGGC
TAAGCGTTAACAATATGGCTATTAGCC
TAAGCGTTAACAATATGGCAAACGTGG
TAAGCGTTAACAATATGGAAAGTCATT
TAAGCGTTAACAATATGGGTCTTGGCA
TAAGCGTTAACAATATGGGATCAGCGA
TAAGCGTTAACAATATGGACATTCGGC
TAAGCGTTAACAATATGGAGTAATTAG
TAAGCGTTAACAATATGGTGAAGCCAA
TAAGCGTTAACAATATGGTCTACGACA
TAAGCGTTAACAATATGGCATAACGTT
TAAGCGTTAACAATATGGATGGGACTC
TAAGCGTTAACAATATGGGATAGAGGA
TAAGCGTTAACAATATGGCTACATGCG
TAAGCGTTAACAATATGGCAACGATCT
TAAGCGTTAACAATATGGGTTAGCCTA
TAAGCGTTAACAATATGGAGTTGCATC
TAAGCGTTAACAATATGGAAGGGAACT
TAAGCGTTAACAATATGGACTACATAT
TAAGCGTTAACAATATGGCTAAGCTTC
TAAGCGTTAACAATATGGACGAACCAG
TAAGCGTTAACAATATGGTACTTCGGA
TAAGCGTTAACAATATGGAACATCCAT
TAAGCGTTAACAATATGGAGCCTGGTT
TAAGCGTTAACAATATGGCAAGTTTCC
TAAGCGTTAACAATATGGCAGGCATTT
TAAGCGTTAACAATATGGACGTGGGAG
TAAGCGTTAACAATATGGTCTCACGGA
TAAGCGTTAACAATATGGGCAACATTA
TAAGCGTTAACAATATGGATGGTCCGT
TAAGCGTTAACAATATGGCTATCATGA
TAAGCGTTAACAATATGGCAATACAAG
TAAGCGTTAACAATATGGAAAGAGGCC
TAAGCGTTAACAATATGGGTAGAAGCA
TAAGCGTTAACAATATGGGCTATGGAA
TAAGCGTTAACAATATGGACTCCAGGG
TAAGCGTTAACAATATGGACAAGTGCA
TAAGCGTTAACAATATGGGATGGTCCA
TAAGCGTTAACAATATGGTCCTCAATA
TAAGCGTTAACAATATGGAATAAACAA
TAAGCGTTAACAATATGGCTGTACGGA
TAAGCGTTAACAATATGGCTAGATAGA
TAAGCGTTAACAATATGGAGCTATGTG
TAAGCGTTAACAATATGGAAATGGAGG
TAAGCGTTAACAATATGGAGCCGCAAG
TAAGCGTTAACAATATGGACAGTAAAC
TAAGCGTTAACAATATGGAACGTGTGA
TAAGCGTTAACAATATGGACTGAATTC
TAAGCGTTAACAATATGGAAGGGTCAG
TAAGCGTTAACAATATGGTGTCTATCA
TAAGCGTTAACAATATGGTCAGATTCA
TAAGCGTTAACAATATGGCACGATCCG
TAAGCGTTAACAATATGGAACAGAAAC
TAAGCGTTAACAATATGGCATGAATGA
TAAGCGTTAACAATATGGCGTACTACG
TAAGCGTTAACAATATGGTTCAGCTCA
TAAGCGTTAACAATATGGAAGGCCGCA
TAAGCGTTAACAATATGGGGTTGGACA
TAAGCGTTAACAATATGGCGTCTAGGT
TAAGCGTTAACAATATGGAATTCGGCG
TAAGCGTTAACAATATGGCAACCTCCA
TAAGCGTTAACAATATGGCAATAGGGT
TAAGCGTTAACAATATGGACAGGCTCC
TAAGCGTTAACAATATGGACAACTAGT
TAAGCGTTAACAATATGGAGTTGTTCT
TAAGCGTTAACAATATGGAATTACCGG
TAAGCGTTAACAATATGGACAAACTTT
TAAGCGTTAACAATATGGTCTCGGTTA
TAAGCGTTAACAATATGGACTAGACCG
TAAGCGTTAACAATATGGACTCATACG
TAAGCGTTAACAATATGGATCGAGTCT
TAAGCGTTAACAATATGGCATAGGTCA
TAAGCGTTAACAATATGGTTAGGCATA
TAAGCGTTACAGCACTTCAAGCCTTCT
TAAGCGTTACAGCACTTCATCATTCTG
TAAGCGTTACAGCACTTCCACAAGTAT
TAAGCGTTACAGCACTTCACACCTTAG
TAAGCGTTACAGCACTTCGAACGACAA
TAAGCGTTACAGCACTTCAGTCTGTAC
TAAGCGTTACAGCACTTCAAATTACAG
TAAGCGTTACAGCACTTCGGCTACAGA
TAAGCGTTACAGCACTTCAATGTATCG
TAAGCGTTACAGCACTTCCAAGTAGAA
TAAGCGTTACAGCACTTCGATCTCTTA
TAAGCGTTACAGCACTTCAACAACGCG
TAAGCGTTACAGCACTTCGGTGAGTTA
TAAGCGTTACAGCACTTCCAGGGAGGG
TAAGCGTTACAGCACTTCTCCGTCTTA
TAAGCGTTACAGCACTTCTGCATAGTA
TAAGCGTTACAGCACTTCACTTACGAT
TAAGCGTTACAGCACTTCTGTATGCGA
TAAGCGTTACAGCACTTCGCTCCTTGA
TAAGCGTTACAGCACTTCGGCACAACA
TAAGCGTTACAGCACTTCCTCAAGACA
TAAGCGTTACAGCACTTCACGCTGTTG
TAAGCGTTACAGCACTTCATATTGTAA
TAAGCGTTACAGCACTTCAAGTTTACG
TAAGCGTTACAGCACTTCCAGCCTGGC
TAAGCGTTACAGCACTTCCTATTAGCC
TAAGCGTTACAGCACTTCCAAACGTGG
TAAGCGTTACAGCACTTCAAAGTCATT
TAAGCGTTACAGCACTTCGTCTTGGCA
TAAGCGTTACAGCACTTCGATCAGCGA
TAAGCGTTACAGCACTTCACATTCGGC
TAAGCGTTACAGCACTTCAGTAATTAG
TAAGCGTTACAGCACTTCTGAAGCCAA
TAAGCGTTACAGCACTTCTCTACGACA
TAAGCGTTACAGCACTTCCATAACGTT
TAAGCGTTACAGCACTTCATGGGACTC
TAAGCGTTACAGCACTTCGATAGAGGA
TAAGCGTTACAGCACTTCCTACATGCG
TAAGCGTTACAGCACTTCCAACGATCT
TAAGCGTTACAGCACTTCGTTAGCCTA
TAAGCGTTACAGCACTTCAGTTGCATC
TAAGCGTTACAGCACTTCAAGGGAACT
TAAGCGTTACAGCACTTCACTACATAT
TAAGCGTTACAGCACTTCCTAAGCTTC
TAAGCGTTACAGCACTTCACGAACCAG
TAAGCGTTACAGCACTTCTACTTCGGA
TAAGCGTTACAGCACTTCAACATCCAT
TAAGCGTTACAGCACTTCAGCCTGGTT
TAAGCGTTACAGCACTTCCAAGTTTCC
TAAGCGTTACAGCACTTCCAGGCATTT
TAAGCGTTACAGCACTTCACGTGGGAG
TAAGCGTTACAGCACTTCTCTCACGGA
TAAGCGTTACAGCACTTCGCAACATTA
TAAGCGTTACAGCACTTCATGGTCCGT
TAAGCGTTACAGCACTTCCTATCATGA
TAAGCGTTACAGCACTTCCAATACAAG
TAAGCGTTACAGCACTTCAAAGAGGCC
TAAGCGTTACAGCACTTCGTAGAAGCA
TAAGCGTTACAGCACTTCGCTATGGAA
TAAGCGTTACAGCACTTCACTCCAGGG
TAAGCGTTACAGCACTTCACAAGTGCA
TAAGCGTTACAGCACTTCGATGGTCCA
TAAGCGTTACAGCACTTCTCCTCAATA
TAAGCGTTACAGCACTTCAATAAACAA
TAAGCGTTACAGCACTTCCTGTACGGA
TAAGCGTTACAGCACTTCCTAGATAGA
TAAGCGTTACAGCACTTCAGCTATGTG
TAAGCGTTACAGCACTTCAAATGGAGG
TAAGCGTTACAGCACTTCAGCCGCAAG
TAAGCGTTACAGCACTTCACAGTAAAC
TAAGCGTTACAGCACTTCAACGTGTGA
TAAGCGTTACAGCACTTCACTGAATTC
TAAGCGTTACAGCACTTCAAGGGTCAG
TAAGCGTTACAGCACTTCTGTCTATCA
TAAGCGTTACAGCACTTCTCAGATTCA
TAAGCGTTACAGCACTTCCACGATCCG
TAAGCGTTACAGCACTTCAACAGAAAC
TAAGCGTTACAGCACTTCCATGAATGA
TAAGCGTTACAGCACTTCCGTACTACG
TAAGCGTTACAGCACTTCTTCAGCTCA
TAAGCGTTACAGCACTTCAAGGCCGCA
TAAGCGTTACAGCACTTCGGTTGGACA
TAAGCGTTACAGCACTTCCGTCTAGGT
TAAGCGTTACAGCACTTCAATTCGGCG
TAAGCGTTACAGCACTTCCAACCTCCA
TAAGCGTTACAGCACTTCCAATAGGGT
TAAGCGTTACAGCACTTCACAGGCTCC
TAAGCGTTACAGCACTTCACAACTAGT
TAAGCGTTACAGCACTTCAGTTGTTCT
TAAGCGTTACAGCACTTCAATTACCGG
TAAGCGTTACAGCACTTCACAAACTTT
TAAGCGTTACAGCACTTCTCTCGGTTA
TAAGCGTTACAGCACTTCACTAGACCG
TAAGCGTTACAGCACTTCACTCATACG
TAAGCGTTACAGCACTTCATCGAGTCT
TAAGCGTTACAGCACTTCCATAGGTCA
TAAGCGTTACAGCACTTCTTAGGCATA
TAAGCGTTACACTTATGTAAGCCTTCT
TAAGCGTTACACTTATGTATCATTCTG
TAAGCGTTACACTTATGTCACAAGTAT
TAAGCGTTACACTTATGTACACCTTAG
TAAGCGTTACACTTATGTGAACGACAA
TAAGCGTTACACTTATGTAGTCTGTAC
TAAGCGTTACACTTATGTAAATTACAG
TAAGCGTTACACTTATGTGGCTACAGA
TAAGCGTTACACTTATGTAATGTATCG
TAAGCGTTACACTTATGTCAAGTAGAA
TAAGCGTTACACTTATGTGATCTCTTA
TAAGCGTTACACTTATGTAACAACGCG
TAAGCGTTACACTTATGTGGTGAGTTA
TAAGCGTTACACTTATGTCAGGGAGGG
TAAGCGTTACACTTATGTTCCGTCTTA
TAAGCGTTACACTTATGTTGCATAGTA
TAAGCGTTACACTTATGTACTTACGAT
TAAGCGTTACACTTATGTTGTATGCGA
TAAGCGTTACACTTATGTGCTCCTTGA
TAAGCGTTACACTTATGTGGCACAACA
TAAGCGTTACACTTATGTCTCAAGACA
TAAGCGTTACACTTATGTACGCTGTTG
TAAGCGTTACACTTATGTATATTGTAA
TAAGCGTTACACTTATGTAAGTTTACG
TAAGCGTTACACTTATGTCAGCCTGGC
TAAGCGTTACACTTATGTCTATTAGCC
TAAGCGTTACACTTATGTCAAACGTGG
TAAGCGTTACACTTATGTAAAGTCATT
TAAGCGTTACACTTATGTGTCTTGGCA
TAAGCGTTACACTTATGTGATCAGCGA
TAAGCGTTACACTTATGTACATTCGGC
TAAGCGTTACACTTATGTAGTAATTAG
TAAGCGTTACACTTATGTTGAAGCCAA
TAAGCGTTACACTTATGTTCTACGACA
TAAGCGTTACACTTATGTCATAACGTT
TAAGCGTTACACTTATGTATGGGACTC
TAAGCGTTACACTTATGTGATAGAGGA
TAAGCGTTACACTTATGTCTACATGCG
TAAGCGTTACACTTATGTCAACGATCT
TAAGCGTTACACTTATGTGTTAGCCTA
TAAGCGTTACACTTATGTAGTTGCATC
TAAGCGTTACACTTATGTAAGGGAACT
TAAGCGTTACACTTATGTACTACATAT
TAAGCGTTACACTTATGTCTAAGCTTC
TAAGCGTTACACTTATGTACGAACCAG
TAAGCGTTACACTTATGTTACTTCGGA
TAAGCGTTACACTTATGTAACATCCAT
TAAGCGTTACACTTATGTAGCCTGGTT
TAAGCGTTACACTTATGTCAAGTTTCC
TAAGCGTTACACTTATGTCAGGCATTT
TAAGCGTTACACTTATGTACGTGGGAG
TAAGCGTTACACTTATGTTCTCACGGA
TAAGCGTTACACTTATGTGCAACATTA
TAAGCGTTACACTTATGTATGGTCCGT
TAAGCGTTACACTTATGTCTATCATGA
TAAGCGTTACACTTATGTCAATACAAG
TAAGCGTTACACTTATGTAAAGAGGCC
TAAGCGTTACACTTATGTGTAGAAGCA
TAAGCGTTACACTTATGTGCTATGGAA
TAAGCGTTACACTTATGTACTCCAGGG
TAAGCGTTACACTTATGTACAAGTGCA
TAAGCGTTACACTTATGTGATGGTCCA
TAAGCGTTACACTTATGTTCCTCAATA
TAAGCGTTACACTTATGTAATAAACAA
TAAGCGTTACACTTATGTCTGTACGGA
TAAGCGTTACACTTATGTCTAGATAGA
TAAGCGTTACACTTATGTAGCTATGTG
TAAGCGTTACACTTATGTAAATGGAGG
TAAGCGTTACACTTATGTAGCCGCAAG
TAAGCGTTACACTTATGTACAGTAAAC
TAAGCGTTACACTTATGTAACGTGTGA
TAAGCGTTACACTTATGTACTGAATTC
TAAGCGTTACACTTATGTAAGGGTCAG
TAAGCGTTACACTTATGTTGTCTATCA
TAAGCGTTACACTTATGTTCAGATTCA
TAAGCGTTACACTTATGTCACGATCCG
TAAGCGTTACACTTATGTAACAGAAAC
TAAGCGTTACACTTATGTCATGAATGA
TAAGCGTTACACTTATGTCGTACTACG
TAAGCGTTACACTTATGTTTCAGCTCA
TAAGCGTTACACTTATGTAAGGCCGCA
TAAGCGTTACACTTATGTGGTTGGACA
TAAGCGTTACACTTATGTCGTCTAGGT
TAAGCGTTACACTTATGTAATTCGGCG
TAAGCGTTACACTTATGTCAACCTCCA
TAAGCGTTACACTTATGTCAATAGGGT
TAAGCGTTACACTTATGTACAGGCTCC
TAAGCGTTACACTTATGTACAACTAGT
TAAGCGTTACACTTATGTAGTTGTTCT
TAAGCGTTACACTTATGTAATTACCGG
TAAGCGTTACACTTATGTACAAACTTT
TAAGCGTTACACTTATGTTCTCGGTTA
TAAGCGTTACACTTATGTACTAGACCG
TAAGCGTTACACTTATGTACTCATACG
TAAGCGTTACACTTATGTATCGAGTCT
TAAGCGTTACACTTATGTCATAGGTCA
TAAGCGTTACACTTATGTTTAGGCATA
TAAGCGTTAAGTGAAAGGAAGCCTTCT
TAAGCGTTAAGTGAAAGGATCATTCTG
TAAGCGTTAAGTGAAAGGCACAAGTAT
TAAGCGTTAAGTGAAAGGACACCTTAG
TAAGCGTTAAGTGAAAGGGAACGACAA
TAAGCGTTAAGTGAAAGGAGTCTGTAC
TAAGCGTTAAGTGAAAGGAAATTACAG
TAAGCGTTAAGTGAAAGGGGCTACAGA
TAAGCGTTAAGTGAAAGGAATGTATCG
TAAGCGTTAAGTGAAAGGCAAGTAGAA
TAAGCGTTAAGTGAAAGGGATCTCTTA
TAAGCGTTAAGTGAAAGGAACAACGCG
TAAGCGTTAAGTGAAAGGGGTGAGTTA
TAAGCGTTAAGTGAAAGGCAGGGAGGG
TAAGCGTTAAGTGAAAGGTCCGTCTTA
TAAGCGTTAAGTGAAAGGTGCATAGTA
TAAGCGTTAAGTGAAAGGACTTACGAT
TAAGCGTTAAGTGAAAGGTGTATGCGA
TAAGCGTTAAGTGAAAGGGCTCCTTGA
TAAGCGTTAAGTGAAAGGGGCACAACA
TAAGCGTTAAGTGAAAGGCTCAAGACA
TAAGCGTTAAGTGAAAGGACGCTGTTG
TAAGCGTTAAGTGAAAGGATATTGTAA
TAAGCGTTAAGTGAAAGGAAGTTTACG
TAAGCGTTAAGTGAAAGGCAGCCTGGC
TAAGCGTTAAGTGAAAGGCTATTAGCC
TAAGCGTTAAGTGAAAGGCAAACGTGG
TAAGCGTTAAGTGAAAGGAAAGTCATT
TAAGCGTTAAGTGAAAGGGTCTTGGCA
TAAGCGTTAAGTGAAAGGGATCAGCGA
TAAGCGTTAAGTGAAAGGACATTCGGC
TAAGCGTTAAGTGAAAGGAGTAATTAG
TAAGCGTTAAGTGAAAGGTGAAGCCAA
TAAGCGTTAAGTGAAAGGTCTACGACA
TAAGCGTTAAGTGAAAGGCATAACGTT
TAAGCGTTAAGTGAAAGGATGGGACTC
TAAGCGTTAAGTGAAAGGGATAGAGGA
TAAGCGTTAAGTGAAAGGCTACATGCG
TAAGCGTTAAGTGAAAGGCAACGATCT
TAAGCGTTAAGTGAAAGGGTTAGCCTA
TAAGCGTTAAGTGAAAGGAGTTGCATC
TAAGCGTTAAGTGAAAGGAAGGGAACT
TAAGCGTTAAGTGAAAGGACTACATAT
TAAGCGTTAAGTGAAAGGCTAAGCTTC
TAAGCGTTAAGTGAAAGGACGAACCAG
TAAGCGTTAAGTGAAAGGTACTTCGGA
TAAGCGTTAAGTGAAAGGAACATCCAT
TAAGCGTTAAGTGAAAGGAGCCTGGTT
TAAGCGTTAAGTGAAAGGCAAGTTTCC
TAAGCGTTAAGTGAAAGGCAGGCATTT
TAAGCGTTAAGTGAAAGGACGTGGGAG
TAAGCGTTAAGTGAAAGGTCTCACGGA
TAAGCGTTAAGTGAAAGGGCAACATTA
TAAGCGTTAAGTGAAAGGATGGTCCGT
TAAGCGTTAAGTGAAAGGCTATCATGA
TAAGCGTTAAGTGAAAGGCAATACAAG
TAAGCGTTAAGTGAAAGGAAAGAGGCC
TAAGCGTTAAGTGAAAGGGTAGAAGCA
TAAGCGTTAAGTGAAAGGGCTATGGAA
TAAGCGTTAAGTGAAAGGACTCCAGGG
TAAGCGTTAAGTGAAAGGACAAGTGCA
TAAGCGTTAAGTGAAAGGGATGGTCCA
TAAGCGTTAAGTGAAAGGTCCTCAATA
TAAGCGTTAAGTGAAAGGAATAAACAA
TAAGCGTTAAGTGAAAGGCTGTACGGA
TAAGCGTTAAGTGAAAGGCTAGATAGA
TAAGCGTTAAGTGAAAGGAGCTATGTG
TAAGCGTTAAGTGAAAGGAAATGGAGG
TAAGCGTTAAGTGAAAGGAGCCGCAAG
TAAGCGTTAAGTGAAAGGACAGTAAAC
TAAGCGTTAAGTGAAAGGAACGTGTGA
TAAGCGTTAAGTGAAAGGACTGAATTC
TAAGCGTTAAGTGAAAGGAAGGGTCAG
TAAGCGTTAAGTGAAAGGTGTCTATCA
TAAGCGTTAAGTGAAAGGTCAGATTCA
TAAGCGTTAAGTGAAAGGCACGATCCG
TAAGCGTTAAGTGAAAGGAACAGAAAC
TAAGCGTTAAGTGAAAGGCATGAATGA
TAAGCGTTAAGTGAAAGGCGTACTACG
TAAGCGTTAAGTGAAAGGTTCAGCTCA
TAAGCGTTAAGTGAAAGGAAGGCCGCA
TAAGCGTTAAGTGAAAGGGGTTGGACA
TAAGCGTTAAGTGAAAGGCGTCTAGGT
TAAGCGTTAAGTGAAAGGAATTCGGCG
TAAGCGTTAAGTGAAAGGCAACCTCCA
TAAGCGTTAAGTGAAAGGCAATAGGGT
TAAGCGTTAAGTGAAAGGACAGGCTCC
TAAGCGTTAAGTGAAAGGACAACTAGT
TAAGCGTTAAGTGAAAGGAGTTGTTCT
TAAGCGTTAAGTGAAAGGAATTACCGG
TAAGCGTTAAGTGAAAGGACAAACTTT
TAAGCGTTAAGTGAAAGGTCTCGGTTA
TAAGCGTTAAGTGAAAGGACTAGACCG
TAAGCGTTAAGTGAAAGGACTCATACG
TAAGCGTTAAGTGAAAGGATCGAGTCT
TAAGCGTTAAGTGAAAGGCATAGGTCA
TAAGCGTTAAGTGAAAGGTTAGGCATA
TAAGCGTTAAACCCTCGGAAGCCTTCT
TAAGCGTTAAACCCTCGGATCATTCTG
TAAGCGTTAAACCCTCGGCACAAGTAT
TAAGCGTTAAACCCTCGGACACCTTAG
TAAGCGTTAAACCCTCGGGAACGACAA
TAAGCGTTAAACCCTCGGAGTCTGTAC
TAAGCGTTAAACCCTCGGAAATTACAG
TAAGCGTTAAACCCTCGGGGCTACAGA
TAAGCGTTAAACCCTCGGAATGTATCG
TAAGCGTTAAACCCTCGGCAAGTAGAA
TAAGCGTTAAACCCTCGGGATCTCTTA
TAAGCGTTAAACCCTCGGAACAACGCG
TAAGCGTTAAACCCTCGGGGTGAGTTA
TAAGCGTTAAACCCTCGGCAGGGAGGG
TAAGCGTTAAACCCTCGGTCCGTCTTA
TAAGCGTTAAACCCTCGGTGCATAGTA
TAAGCGTTAAACCCTCGGACTTACGAT
TAAGCGTTAAACCCTCGGTGTATGCGA
TAAGCGTTAAACCCTCGGGCTCCTTGA
TAAGCGTTAAACCCTCGGGGCACAACA
TAAGCGTTAAACCCTCGGCTCAAGACA
TAAGCGTTAAACCCTCGGACGCTGTTG
TAAGCGTTAAACCCTCGGATATTGTAA
TAAGCGTTAAACCCTCGGAAGTTTACG
TAAGCGTTAAACCCTCGGCAGCCTGGC
TAAGCGTTAAACCCTCGGCTATTAGCC
TAAGCGTTAAACCCTCGGCAAACGTGG
TAAGCGTTAAACCCTCGGAAAGTCATT
TAAGCGTTAAACCCTCGGGTCTTGGCA
TAAGCGTTAAACCCTCGGGATCAGCGA
TAAGCGTTAAACCCTCGGACATTCGGC
TAAGCGTTAAACCCTCGGAGTAATTAG
TAAGCGTTAAACCCTCGGTGAAGCCAA
TAAGCGTTAAACCCTCGGTCTACGACA
TAAGCGTTAAACCCTCGGCATAACGTT
TAAGCGTTAAACCCTCGGATGGGACTC
TAAGCGTTAAACCCTCGGGATAGAGGA
TAAGCGTTAAACCCTCGGCTACATGCG
TAAGCGTTAAACCCTCGGCAACGATCT
TAAGCGTTAAACCCTCGGGTTAGCCTA
TAAGCGTTAAACCCTCGGAGTTGCATC
TAAGCGTTAAACCCTCGGAAGGGAACT
TAAGCGTTAAACCCTCGGACTACATAT
TAAGCGTTAAACCCTCGGCTAAGCTTC
TAAGCGTTAAACCCTCGGACGAACCAG
TAAGCGTTAAACCCTCGGTACTTCGGA
TAAGCGTTAAACCCTCGGAACATCCAT
TAAGCGTTAAACCCTCGGAGCCTGGTT
TAAGCGTTAAACCCTCGGCAAGTTTCC
TAAGCGTTAAACCCTCGGCAGGCATTT
TAAGCGTTAAACCCTCGGACGTGGGAG
TAAGCGTTAAACCCTCGGTCTCACGGA
TAAGCGTTAAACCCTCGGGCAACATTA
TAAGCGTTAAACCCTCGGATGGTCCGT
TAAGCGTTAAACCCTCGGCTATCATGA
TAAGCGTTAAACCCTCGGCAATACAAG
TAAGCGTTAAACCCTCGGAAAGAGGCC
TAAGCGTTAAACCCTCGGGTAGAAGCA
TAAGCGTTAAACCCTCGGGCTATGGAA
TAAGCGTTAAACCCTCGGACTCCAGGG
TAAGCGTTAAACCCTCGGACAAGTGCA
TAAGCGTTAAACCCTCGGGATGGTCCA
TAAGCGTTAAACCCTCGGTCCTCAATA
TAAGCGTTAAACCCTCGGAATAAACAA
TAAGCGTTAAACCCTCGGCTGTACGGA
TAAGCGTTAAACCCTCGGCTAGATAGA
TAAGCGTTAAACCCTCGGAGCTATGTG
TAAGCGTTAAACCCTCGGAAATGGAGG
TAAGCGTTAAACCCTCGGAGCCGCAAG
TAAGCGTTAAACCCTCGGACAGTAAAC
TAAGCGTTAAACCCTCGGAACGTGTGA
TAAGCGTTAAACCCTCGGACTGAATTC
TAAGCGTTAAACCCTCGGAAGGGTCAG
TAAGCGTTAAACCCTCGGTGTCTATCA
TAAGCGTTAAACCCTCGGTCAGATTCA
TAAGCGTTAAACCCTCGGCACGATCCG
TAAGCGTTAAACCCTCGGAACAGAAAC
TAAGCGTTAAACCCTCGGCATGAATGA
TAAGCGTTAAACCCTCGGCGTACTACG
TAAGCGTTAAACCCTCGGTTCAGCTCA
TAAGCGTTAAACCCTCGGAAGGCCGCA
TAAGCGTTAAACCCTCGGGGTTGGACA
TAAGCGTTAAACCCTCGGCGTCTAGGT
TAAGCGTTAAACCCTCGGAATTCGGCG
TAAGCGTTAAACCCTCGGCAACCTCCA
TAAGCGTTAAACCCTCGGCAATAGGGT
TAAGCGTTAAACCCTCGGACAGGCTCC
TAAGCGTTAAACCCTCGGACAACTAGT
TAAGCGTTAAACCCTCGGAGTTGTTCT
TAAGCGTTAAACCCTCGGAATTACCGG
TAAGCGTTAAACCCTCGGACAAACTTT
TAAGCGTTAAACCCTCGGTCTCGGTTA
TAAGCGTTAAACCCTCGGACTAGACCG
TAAGCGTTAAACCCTCGGACTCATACG
TAAGCGTTAAACCCTCGGATCGAGTCT
TAAGCGTTAAACCCTCGGCATAGGTCA
TAAGCGTTAAACCCTCGGTTAGGCATA
TAAGCGTTAAGGCAGCTAAAGCCTTCT
TAAGCGTTAAGGCAGCTAATCATTCTG
TAAGCGTTAAGGCAGCTACACAAGTAT
TAAGCGTTAAGGCAGCTAACACCTTAG
TAAGCGTTAAGGCAGCTAGAACGACAA
TAAGCGTTAAGGCAGCTAAGTCTGTAC
TAAGCGTTAAGGCAGCTAAAATTACAG
TAAGCGTTAAGGCAGCTAGGCTACAGA
TAAGCGTTAAGGCAGCTAAATGTATCG
TAAGCGTTAAGGCAGCTACAAGTAGAA
TAAGCGTTAAGGCAGCTAGATCTCTTA
TAAGCGTTAAGGCAGCTAAACAACGCG
TAAGCGTTAAGGCAGCTAGGTGAGTTA
TAAGCGTTAAGGCAGCTACAGGGAGGG
TAAGCGTTAAGGCAGCTATCCGTCTTA
TAAGCGTTAAGGCAGCTATGCATAGTA
TAAGCGTTAAGGCAGCTAACTTACGAT
TAAGCGTTAAGGCAGCTATGTATGCGA
TAAGCGTTAAGGCAGCTAGCTCCTTGA
TAAGCGTTAAGGCAGCTAGGCACAACA
TAAGCGTTAAGGCAGCTACTCAAGACA
TAAGCGTTAAGGCAGCTAACGCTGTTG
TAAGCGTTAAGGCAGCTAATATTGTAA
TAAGCGTTAAGGCAGCTAAAGTTTACG
TAAGCGTTAAGGCAGCTACAGCCTGGC
TAAGCGTTAAGGCAGCTACTATTAGCC
TAAGCGTTAAGGCAGCTACAAACGTGG
TAAGCGTTAAGGCAGCTAAAAGTCATT
TAAGCGTTAAGGCAGCTAGTCTTGGCA
TAAGCGTTAAGGCAGCTAGATCAGCGA
TAAGCGTTAAGGCAGCTAACATTCGGC
TAAGCGTTAAGGCAGCTAAGTAATTAG
TAAGCGTTAAGGCAGCTATGAAGCCAA
TAAGCGTTAAGGCAGCTATCTACGACA
TAAGCGTTAAGGCAGCTACATAACGTT
TAAGCGTTAAGGCAGCTAATGGGACTC
TAAGCGTTAAGGCAGCTAGATAGAGGA
TAAGCGTTAAGGCAGCTACTACATGCG
TAAGCGTTAAGGCAGCTACAACGATCT
TAAGCGTTAAGGCAGCTAGTTAGCCTA
TAAGCGTTAAGGCAGCTAAGTTGCATC
TAAGCGTTAAGGCAGCTAAAGGGAACT
TAAGCGTTAAGGCAGCTAACTACATAT
TAAGCGTTAAGGCAGCTACTAAGCTTC
TAAGCGTTAAGGCAGCTAACGAACCAG
TAAGCGTTAAGGCAGCTATACTTCGGA
TAAGCGTTAAGGCAGCTAAACATCCAT
TAAGCGTTAAGGCAGCTAAGCCTGGTT
TAAGCGTTAAGGCAGCTACAAGTTTCC
TAAGCGTTAAGGCAGCTACAGGCATTT
TAAGCGTTAAGGCAGCTAACGTGGGAG
TAAGCGTTAAGGCAGCTATCTCACGGA
TAAGCGTTAAGGCAGCTAGCAACATTA
TAAGCGTTAAGGCAGCTAATGGTCCGT
TAAGCGTTAAGGCAGCTACTATCATGA
TAAGCGTTAAGGCAGCTACAATACAAG
TAAGCGTTAAGGCAGCTAAAAGAGGCC
TAAGCGTTAAGGCAGCTAGTAGAAGCA
TAAGCGTTAAGGCAGCTAGCTATGGAA
TAAGCGTTAAGGCAGCTAACTCCAGGG
TAAGCGTTAAGGCAGCTAACAAGTGCA
TAAGCGTTAAGGCAGCTAGATGGTCCA
TAAGCGTTAAGGCAGCTATCCTCAATA
TAAGCGTTAAGGCAGCTAAATAAACAA
TAAGCGTTAAGGCAGCTACTGTACGGA
TAAGCGTTAAGGCAGCTACTAGATAGA
TAAGCGTTAAGGCAGCTAAGCTATGTG
TAAGCGTTAAGGCAGCTAAAATGGAGG
TAAGCGTTAAGGCAGCTAAGCCGCAAG
TAAGCGTTAAGGCAGCTAACAGTAAAC
TAAGCGTTAAGGCAGCTAAACGTGTGA
TAAGCGTTAAGGCAGCTAACTGAATTC
TAAGCGTTAAGGCAGCTAAAGGGTCAG
TAAGCGTTAAGGCAGCTATGTCTATCA
TAAGCGTTAAGGCAGCTATCAGATTCA
TAAGCGTTAAGGCAGCTACACGATCCG
TAAGCGTTAAGGCAGCTAAACAGAAAC
TAAGCGTTAAGGCAGCTACATGAATGA
TAAGCGTTAAGGCAGCTACGTACTACG
TAAGCGTTAAGGCAGCTATTCAGCTCA
TAAGCGTTAAGGCAGCTAAAGGCCGCA
TAAGCGTTAAGGCAGCTAGGTTGGACA
TAAGCGTTAAGGCAGCTACGTCTAGGT
TAAGCGTTAAGGCAGCTAAATTCGGCG
TAAGCGTTAAGGCAGCTACAACCTCCA
TAAGCGTTAAGGCAGCTACAATAGGGT
TAAGCGTTAAGGCAGCTAACAGGCTCC
TAAGCGTTAAGGCAGCTAACAACTAGT
TAAGCGTTAAGGCAGCTAAGTTGTTCT
TAAGCGTTAAGGCAGCTAAATTACCGG
TAAGCGTTAAGGCAGCTAACAAACTTT
TAAGCGTTAAGGCAGCTATCTCGGTTA
TAAGCGTTAAGGCAGCTAACTAGACCG
TAAGCGTTAAGGCAGCTAACTCATACG
TAAGCGTTAAGGCAGCTAATCGAGTCT
TAAGCGTTAAGGCAGCTACATAGGTCA
TAAGCGTTAAGGCAGCTATTAGGCATA
TAAGCGTTAAACCAAAGTAAGCCTTCT
TAAGCGTTAAACCAAAGTATCATTCTG
TAAGCGTTAAACCAAAGTCACAAGTAT
TAAGCGTTAAACCAAAGTACACCTTAG
TAAGCGTTAAACCAAAGTGAACGACAA
TAAGCGTTAAACCAAAGTAGTCTGTAC
TAAGCGTTAAACCAAAGTAAATTACAG
TAAGCGTTAAACCAAAGTGGCTACAGA
TAAGCGTTAAACCAAAGTAATGTATCG
TAAGCGTTAAACCAAAGTCAAGTAGAA
TAAGCGTTAAACCAAAGTGATCTCTTA
TAAGCGTTAAACCAAAGTAACAACGCG
TAAGCGTTAAACCAAAGTGGTGAGTTA
TAAGCGTTAAACCAAAGTCAGGGAGGG
TAAGCGTTAAACCAAAGTTCCGTCTTA
TAAGCGTTAAACCAAAGTTGCATAGTA
TAAGCGTTAAACCAAAGTACTTACGAT
TAAGCGTTAAACCAAAGTTGTATGCGA
TAAGCGTTAAACCAAAGTGCTCCTTGA
TAAGCGTTAAACCAAAGTGGCACAACA
TAAGCGTTAAACCAAAGTCTCAAGACA
TAAGCGTTAAACCAAAGTACGCTGTTG
TAAGCGTTAAACCAAAGTATATTGTAA
TAAGCGTTAAACCAAAGTAAGTTTACG
TAAGCGTTAAACCAAAGTCAGCCTGGC
TAAGCGTTAAACCAAAGTCTATTAGCC
TAAGCGTTAAACCAAAGTCAAACGTGG
TAAGCGTTAAACCAAAGTAAAGTCATT
TAAGCGTTAAACCAAAGTGTCTTGGCA
TAAGCGTTAAACCAAAGTGATCAGCGA
TAAGCGTTAAACCAAAGTACATTCGGC
TAAGCGTTAAACCAAAGTAGTAATTAG
TAAGCGTTAAACCAAAGTTGAAGCCAA
TAAGCGTTAAACCAAAGTTCTACGACA
TAAGCGTTAAACCAAAGTCATAACGTT
TAAGCGTTAAACCAAAGTATGGGACTC
TAAGCGTTAAACCAAAGTGATAGAGGA
TAAGCGTTAAACCAAAGTCTACATGCG
TAAGCGTTAAACCAAAGTCAACGATCT
TAAGCGTTAAACCAAAGTGTTAGCCTA
TAAGCGTTAAACCAAAGTAGTTGCATC
TAAGCGTTAAACCAAAGTAAGGGAACT
TAAGCGTTAAACCAAAGTACTACATAT
TAAGCGTTAAACCAAAGTCTAAGCTTC
TAAGCGTTAAACCAAAGTACGAACCAG
TAAGCGTTAAACCAAAGTTACTTCGGA
TAAGCGTTAAACCAAAGTAACATCCAT
TAAGCGTTAAACCAAAGTAGCCTGGTT
TAAGCGTTAAACCAAAGTCAAGTTTCC
TAAGCGTTAAACCAAAGTCAGGCATTT
TAAGCGTTAAACCAAAGTACGTGGGAG
TAAGCGTTAAACCAAAGTTCTCACGGA
TAAGCGTTAAACCAAAGTGCAACATTA
TAAGCGTTAAACCAAAGTATGGTCCGT
TAAGCGTTAAACCAAAGTCTATCATGA
TAAGCGTTAAACCAAAGTCAATACAAG
TAAGCGTTAAACCAAAGTAAAGAGGCC
TAAGCGTTAAACCAAAGTGTAGAAGCA
TAAGCGTTAAACCAAAGTGCTATGGAA
TAAGCGTTAAACCAAAGTACTCCAGGG
TAAGCGTTAAACCAAAGTACAAGTGCA
TAAGCGTTAAACCAAAGTGATGGTCCA
TAAGCGTTAAACCAAAGTTCCTCAATA
TAAGCGTTAAACCAAAGTAATAAACAA
TAAGCGTTAAACCAAAGTCTGTACGGA
TAAGCGTTAAACCAAAGTCTAGATAGA
TAAGCGTTAAACCAAAGTAGCTATGTG
TAAGCGTTAAACCAAAGTAAATGGAGG
TAAGCGTTAAACCAAAGTAGCCGCAAG
TAAGCGTTAAACCAAAGTACAGTAAAC
TAAGCGTTAAACCAAAGTAACGTGTGA
TAAGCGTTAAACCAAAGTACTGAATTC
TAAGCGTTAAACCAAAGTAAGGGTCAG
TAAGCGTTAAACCAAAGTTGTCTATCA
TAAGCGTTAAACCAAAGTTCAGATTCA
TAAGCGTTAAACCAAAGTCACGATCCG
TAAGCGTTAAACCAAAGTAACAGAAAC
TAAGCGTTAAACCAAAGTCATGAATGA
TAAGCGTTAAACCAAAGTCGTACTACG
TAAGCGTTAAACCAAAGTTTCAGCTCA
TAAGCGTTAAACCAAAGTAAGGCCGCA
TAAGCGTTAAACCAAAGTGGTTGGACA
TAAGCGTTAAACCAAAGTCGTCTAGGT
TAAGCGTTAAACCAAAGTAATTCGGCG
TAAGCGTTAAACCAAAGTCAACCTCCA
TAAGCGTTAAACCAAAGTCAATAGGGT
TAAGCGTTAAACCAAAGTACAGGCTCC
TAAGCGTTAAACCAAAGTACAACTAGT
TAAGCGTTAAACCAAAGTAGTTGTTCT
TAAGCGTTAAACCAAAGTAATTACCGG
TAAGCGTTAAACCAAAGTACAAACTTT
TAAGCGTTAAACCAAAGTTCTCGGTTA
TAAGCGTTAAACCAAAGTACTAGACCG
TAAGCGTTAAACCAAAGTACTCATACG
TAAGCGTTAAACCAAAGTATCGAGTCT
TAAGCGTTAAACCAAAGTCATAGGTCA
TAAGCGTTAAACCAAAGTTTAGGCATA
TAAGCGTTAGAGTGCGAAAAGCCTTCT
TAAGCGTTAGAGTGCGAAATCATTCTG
TAAGCGTTAGAGTGCGAACACAAGTAT
TAAGCGTTAGAGTGCGAAACACCTTAG
TAAGCGTTAGAGTGCGAAGAACGACAA
TAAGCGTTAGAGTGCGAAAGTCTGTAC
TAAGCGTTAGAGTGCGAAAAATTACAG
TAAGCGTTAGAGTGCGAAGGCTACAGA
TAAGCGTTAGAGTGCGAAAATGTATCG
TAAGCGTTAGAGTGCGAACAAGTAGAA
TAAGCGTTAGAGTGCGAAGATCTCTTA
TAAGCGTTAGAGTGCGAAAACAACGCG
TAAGCGTTAGAGTGCGAAGGTGAGTTA
TAAGCGTTAGAGTGCGAACAGGGAGGG
TAAGCGTTAGAGTGCGAATCCGTCTTA
TAAGCGTTAGAGTGCGAATGCATAGTA
TAAGCGTTAGAGTGCGAAACTTACGAT
TAAGCGTTAGAGTGCGAATGTATGCGA
TAAGCGTTAGAGTGCGAAGCTCCTTGA
TAAGCGTTAGAGTGCGAAGGCACAACA
TAAGCGTTAGAGTGCGAACTCAAGACA
TAAGCGTTAGAGTGCGAAACGCTGTTG
TAAGCGTTAGAGTGCGAAATATTGTAA
TAAGCGTTAGAGTGCGAAAAGTTTACG
TAAGCGTTAGAGTGCGAACAGCCTGGC
TAAGCGTTAGAGTGCGAACTATTAGCC
TAAGCGTTAGAGTGCGAACAAACGTGG
TAAGCGTTAGAGTGCGAAAAAGTCATT
TAAGCGTTAGAGTGCGAAGTCTTGGCA
TAAGCGTTAGAGTGCGAAGATCAGCGA
TAAGCGTTAGAGTGCGAAACATTCGGC
TAAGCGTTAGAGTGCGAAAGTAATTAG
TAAGCGTTAGAGTGCGAATGAAGCCAA
TAAGCGTTAGAGTGCGAATCTACGACA
TAAGCGTTAGAGTGCGAACATAACGTT
TAAGCGTTAGAGTGCGAAATGGGACTC
TAAGCGTTAGAGTGCGAAGATAGAGGA
TAAGCGTTAGAGTGCGAACTACATGCG
TAAGCGTTAGAGTGCGAACAACGATCT
TAAGCGTTAGAGTGCGAAGTTAGCCTA
TAAGCGTTAGAGTGCGAAAGTTGCATC
TAAGCGTTAGAGTGCGAAAAGGGAACT
TAAGCGTTAGAGTGCGAAACTACATAT
TAAGCGTTAGAGTGCGAACTAAGCTTC
TAAGCGTTAGAGTGCGAAACGAACCAG
TAAGCGTTAGAGTGCGAATACTTCGGA
TAAGCGTTAGAGTGCGAAAACATCCAT
TAAGCGTTAGAGTGCGAAAGCCTGGTT
TAAGCGTTAGAGTGCGAACAAGTTTCC
TAAGCGTTAGAGTGCGAACAGGCATTT
TAAGCGTTAGAGTGCGAAACGTGGGAG
TAAGCGTTAGAGTGCGAATCTCACGGA
TAAGCGTTAGAGTGCGAAGCAACATTA
TAAGCGTTAGAGTGCGAAATGGTCCGT
TAAGCGTTAGAGTGCGAACTATCATGA
TAAGCGTTAGAGTGCGAACAATACAAG
TAAGCGTTAGAGTGCGAAAAAGAGGCC
TAAGCGTTAGAGTGCGAAGTAGAAGCA
TAAGCGTTAGAGTGCGAAGCTATGGAA
TAAGCGTTAGAGTGCGAAACTCCAGGG
TAAGCGTTAGAGTGCGAAACAAGTGCA
TAAGCGTTAGAGTGCGAAGATGGTCCA
TAAGCGTTAGAGTGCGAATCCTCAATA
TAAGCGTTAGAGTGCGAAAATAAACAA
TAAGCGTTAGAGTGCGAACTGTACGGA
TAAGCGTTAGAGTGCGAACTAGATAGA
TAAGCGTTAGAGTGCGAAAGCTATGTG
TAAGCGTTAGAGTGCGAAAAATGGAGG
TAAGCGTTAGAGTGCGAAAGCCGCAAG
TAAGCGTTAGAGTGCGAAACAGTAAAC
TAAGCGTTAGAGTGCGAAAACGTGTGA
TAAGCGTTAGAGTGCGAAACTGAATTC
TAAGCGTTAGAGTGCGAAAAGGGTCAG
TAAGCGTTAGAGTGCGAATGTCTATCA
TAAGCGTTAGAGTGCGAATCAGATTCA
TAAGCGTTAGAGTGCGAACACGATCCG
TAAGCGTTAGAGTGCGAAAACAGAAAC
TAAGCGTTAGAGTGCGAACATGAATGA
TAAGCGTTAGAGTGCGAACGTACTACG
TAAGCGTTAGAGTGCGAATTCAGCTCA
TAAGCGTTAGAGTGCGAAAAGGCCGCA
TAAGCGTTAGAGTGCGAAGGTTGGACA
TAAGCGTTAGAGTGCGAACGTCTAGGT
TAAGCGTTAGAGTGCGAAAATTCGGCG
TAAGCGTTAGAGTGCGAACAACCTCCA
TAAGCGTTAGAGTGCGAACAATAGGGT
TAAGCGTTAGAGTGCGAAACAGGCTCC
TAAGCGTTAGAGTGCGAAACAACTAGT
TAAGCGTTAGAGTGCGAAAGTTGTTCT
TAAGCGTTAGAGTGCGAAAATTACCGG
TAAGCGTTAGAGTGCGAAACAAACTTT
TAAGCGTTAGAGTGCGAATCTCGGTTA
TAAGCGTTAGAGTGCGAAACTAGACCG
TAAGCGTTAGAGTGCGAAACTCATACG
TAAGCGTTAGAGTGCGAAATCGAGTCT
TAAGCGTTAGAGTGCGAACATAGGTCA
TAAGCGTTAGAGTGCGAATTAGGCATA
TAAGCGTTACGCTAAGCAAAGCCTTCT
TAAGCGTTACGCTAAGCAATCATTCTG
TAAGCGTTACGCTAAGCACACAAGTAT
TAAGCGTTACGCTAAGCAACACCTTAG
TAAGCGTTACGCTAAGCAGAACGACAA
TAAGCGTTACGCTAAGCAAGTCTGTAC
TAAGCGTTACGCTAAGCAAAATTACAG
TAAGCGTTACGCTAAGCAGGCTACAGA
TAAGCGTTACGCTAAGCAAATGTATCG
TAAGCGTTACGCTAAGCACAAGTAGAA
TAAGCGTTACGCTAAGCAGATCTCTTA
TAAGCGTTACGCTAAGCAAACAACGCG
TAAGCGTTACGCTAAGCAGGTGAGTTA
TAAGCGTTACGCTAAGCACAGGGAGGG
TAAGCGTTACGCTAAGCATCCGTCTTA
TAAGCGTTACGCTAAGCATGCATAGTA
TAAGCGTTACGCTAAGCAACTTACGAT
TAAGCGTTACGCTAAGCATGTATGCGA
TAAGCGTTACGCTAAGCAGCTCCTTGA
TAAGCGTTACGCTAAGCAGGCACAACA
TAAGCGTTACGCTAAGCACTCAAGACA
TAAGCGTTACGCTAAGCAACGCTGTTG
TAAGCGTTACGCTAAGCAATATTGTAA
TAAGCGTTACGCTAAGCAAAGTTTACG
TAAGCGTTACGCTAAGCACAGCCTGGC
TAAGCGTTACGCTAAGCACTATTAGCC
TAAGCGTTACGCTAAGCACAAACGTGG
TAAGCGTTACGCTAAGCAAAAGTCATT
TAAGCGTTACGCTAAGCAGTCTTGGCA
TAAGCGTTACGCTAAGCAGATCAGCGA
TAAGCGTTACGCTAAGCAACATTCGGC
TAAGCGTTACGCTAAGCAAGTAATTAG
TAAGCGTTACGCTAAGCATGAAGCCAA
TAAGCGTTACGCTAAGCATCTACGACA
TAAGCGTTACGCTAAGCACATAACGTT
TAAGCGTTACGCTAAGCAATGGGACTC
TAAGCGTTACGCTAAGCAGATAGAGGA
TAAGCGTTACGCTAAGCACTACATGCG
TAAGCGTTACGCTAAGCACAACGATCT
TAAGCGTTACGCTAAGCAGTTAGCCTA
TAAGCGTTACGCTAAGCAAGTTGCATC
TAAGCGTTACGCTAAGCAAAGGGAACT
TAAGCGTTACGCTAAGCAACTACATAT
TAAGCGTTACGCTAAGCACTAAGCTTC
TAAGCGTTACGCTAAGCAACGAACCAG
TAAGCGTTACGCTAAGCATACTTCGGA
TAAGCGTTACGCTAAGCAAACATCCAT
TAAGCGTTACGCTAAGCAAGCCTGGTT
TAAGCGTTACGCTAAGCACAAGTTTCC
TAAGCGTTACGCTAAGCACAGGCATTT
TAAGCGTTACGCTAAGCAACGTGGGAG
TAAGCGTTACGCTAAGCATCTCACGGA
TAAGCGTTACGCTAAGCAGCAACATTA
TAAGCGTTACGCTAAGCAATGGTCCGT
TAAGCGTTACGCTAAGCACTATCATGA
TAAGCGTTACGCTAAGCACAATACAAG
TAAGCGTTACGCTAAGCAAAAGAGGCC
TAAGCGTTACGCTAAGCAGTAGAAGCA
TAAGCGTTACGCTAAGCAGCTATGGAA
TAAGCGTTACGCTAAGCAACTCCAGGG
TAAGCGTTACGCTAAGCAACAAGTGCA
TAAGCGTTACGCTAAGCAGATGGTCCA
TAAGCGTTACGCTAAGCATCCTCAATA
TAAGCGTTACGCTAAGCAAATAAACAA
TAAGCGTTACGCTAAGCACTGTACGGA
TAAGCGTTACGCTAAGCACTAGATAGA
TAAGCGTTACGCTAAGCAAGCTATGTG
TAAGCGTTACGCTAAGCAAAATGGAGG
TAAGCGTTACGCTAAGCAAGCCGCAAG
TAAGCGTTACGCTAAGCAACAGTAAAC
TAAGCGTTACGCTAAGCAAACGTGTGA
TAAGCGTTACGCTAAGCAACTGAATTC
TAAGCGTTACGCTAAGCAAAGGGTCAG
TAAGCGTTACGCTAAGCATGTCTATCA
TAAGCGTTACGCTAAGCATCAGATTCA
TAAGCGTTACGCTAAGCACACGATCCG
TAAGCGTTACGCTAAGCAAACAGAAAC
TAAGCGTTACGCTAAGCACATGAATGA
TAAGCGTTACGCTAAGCACGTACTACG
TAAGCGTTACGCTAAGCATTCAGCTCA
TAAGCGTTACGCTAAGCAAAGGCCGCA
TAAGCGTTACGCTAAGCAGGTTGGACA
TAAGCGTTACGCTAAGCACGTCTAGGT
TAAGCGTTACGCTAAGCAAATTCGGCG
TAAGCGTTACGCTAAGCACAACCTCCA
TAAGCGTTACGCTAAGCACAATAGGGT
TAAGCGTTACGCTAAGCAACAGGCTCC
TAAGCGTTACGCTAAGCAACAACTAGT
TAAGCGTTACGCTAAGCAAGTTGTTCT
TAAGCGTTACGCTAAGCAAATTACCGG
TAAGCGTTACGCTAAGCAACAAACTTT
TAAGCGTTACGCTAAGCATCTCGGTTA
TAAGCGTTACGCTAAGCAACTAGACCG
TAAGCGTTACGCTAAGCAACTCATACG
TAAGCGTTACGCTAAGCAATCGAGTCT
TAAGCGTTACGCTAAGCACATAGGTCA
TAAGCGTTACGCTAAGCATTAGGCATA
TAAGCGTTAAATTATAACAAGCCTTCT
TAAGCGTTAAATTATAACATCATTCTG
TAAGCGTTAAATTATAACCACAAGTAT
TAAGCGTTAAATTATAACACACCTTAG
TAAGCGTTAAATTATAACGAACGACAA
TAAGCGTTAAATTATAACAGTCTGTAC
TAAGCGTTAAATTATAACAAATTACAG
TAAGCGTTAAATTATAACGGCTACAGA
TAAGCGTTAAATTATAACAATGTATCG
TAAGCGTTAAATTATAACCAAGTAGAA
TAAGCGTTAAATTATAACGATCTCTTA
TAAGCGTTAAATTATAACAACAACGCG
TAAGCGTTAAATTATAACGGTGAGTTA
TAAGCGTTAAATTATAACCAGGGAGGG
TAAGCGTTAAATTATAACTCCGTCTTA
TAAGCGTTAAATTATAACTGCATAGTA
TAAGCGTTAAATTATAACACTTACGAT
TAAGCGTTAAATTATAACTGTATGCGA
TAAGCGTTAAATTATAACGCTCCTTGA
TAAGCGTTAAATTATAACGGCACAACA
TAAGCGTTAAATTATAACCTCAAGACA
TAAGCGTTAAATTATAACACGCTGTTG
TAAGCGTTAAATTATAACATATTGTAA
TAAGCGTTAAATTATAACAAGTTTACG
TAAGCGTTAAATTATAACCAGCCTGGC
TAAGCGTTAAATTATAACCTATTAGCC
TAAGCGTTAAATTATAACCAAACGTGG
TAAGCGTTAAATTATAACAAAGTCATT
TAAGCGTTAAATTATAACGTCTTGGCA
TAAGCGTTAAATTATAACGATCAGCGA
TAAGCGTTAAATTATAACACATTCGGC
TAAGCGTTAAATTATAACAGTAATTAG
TAAGCGTTAAATTATAACTGAAGCCAA
TAAGCGTTAAATTATAACTCTACGACA
TAAGCGTTAAATTATAACCATAACGTT
TAAGCGTTAAATTATAACATGGGACTC
TAAGCGTTAAATTATAACGATAGAGGA
TAAGCGTTAAATTATAACCTACATGCG
TAAGCGTTAAATTATAACCAACGATCT
TAAGCGTTAAATTATAACGTTAGCCTA
TAAGCGTTAAATTATAACAGTTGCATC
TAAGCGTTAAATTATAACAAGGGAACT
TAAGCGTTAAATTATAACACTACATAT
TAAGCGTTAAATTATAACCTAAGCTTC
TAAGCGTTAAATTATAACACGAACCAG
TAAGCGTTAAATTATAACTACTTCGGA
TAAGCGTTAAATTATAACAACATCCAT
TAAGCGTTAAATTATAACAGCCTGGTT
TAAGCGTTAAATTATAACCAAGTTTCC
TAAGCGTTAAATTATAACCAGGCATTT
TAAGCGTTAAATTATAACACGTGGGAG
TAAGCGTTAAATTATAACTCTCACGGA
TAAGCGTTAAATTATAACGCAACATTA
TAAGCGTTAAATTATAACATGGTCCGT
TAAGCGTTAAATTATAACCTATCATGA
TAAGCGTTAAATTATAACCAATACAAG
TAAGCGTTAAATTATAACAAAGAGGCC
TAAGCGTTAAATTATAACGTAGAAGCA
TAAGCGTTAAATTATAACGCTATGGAA
TAAGCGTTAAATTATAACACTCCAGGG
TAAGCGTTAAATTATAACACAAGTGCA
TAAGCGTTAAATTATAACGATGGTCCA
TAAGCGTTAAATTATAACTCCTCAATA
TAAGCGTTAAATTATAACAATAAACAA
TAAGCGTTAAATTATAACCTGTACGGA
TAAGCGTTAAATTATAACCTAGATAGA
TAAGCGTTAAATTATAACAGCTATGTG
TAAGCGTTAAATTATAACAAATGGAGG
TAAGCGTTAAATTATAACAGCCGCAAG
TAAGCGTTAAATTATAACACAGTAAAC
TAAGCGTTAAATTATAACAACGTGTGA
TAAGCGTTAAATTATAACACTGAATTC
TAAGCGTTAAATTATAACAAGGGTCAG
TAAGCGTTAAATTATAACTGTCTATCA
TAAGCGTTAAATTATAACTCAGATTCA
TAAGCGTTAAATTATAACCACGATCCG
TAAGCGTTAAATTATAACAACAGAAAC
TAAGCGTTAAATTATAACCATGAATGA
TAAGCGTTAAATTATAACCGTACTACG
TAAGCGTTAAATTATAACTTCAGCTCA
TAAGCGTTAAATTATAACAAGGCCGCA
TAAGCGTTAAATTATAACGGTTGGACA
TAAGCGTTAAATTATAACCGTCTAGGT
TAAGCGTTAAATTATAACAATTCGGCG
TAAGCGTTAAATTATAACCAACCTCCA
TAAGCGTTAAATTATAACCAATAGGGT
TAAGCGTTAAATTATAACACAGGCTCC
TAAGCGTTAAATTATAACACAACTAGT
TAAGCGTTAAATTATAACAGTTGTTCT
TAAGCGTTAAATTATAACAATTACCGG
TAAGCGTTAAATTATAACACAAACTTT
TAAGCGTTAAATTATAACTCTCGGTTA
TAAGCGTTAAATTATAACACTAGACCG
TAAGCGTTAAATTATAACACTCATACG
TAAGCGTTAAATTATAACATCGAGTCT
TAAGCGTTAAATTATAACCATAGGTCA
TAAGCGTTAAATTATAACTTAGGCATA
TAAGCGTTATACTAGTCAAAGCCTTCT
TAAGCGTTATACTAGTCAATCATTCTG
TAAGCGTTATACTAGTCACACAAGTAT
TAAGCGTTATACTAGTCAACACCTTAG
TAAGCGTTATACTAGTCAGAACGACAA
TAAGCGTTATACTAGTCAAGTCTGTAC
TAAGCGTTATACTAGTCAAAATTACAG
TAAGCGTTATACTAGTCAGGCTACAGA
TAAGCGTTATACTAGTCAAATGTATCG
TAAGCGTTATACTAGTCACAAGTAGAA
TAAGCGTTATACTAGTCAGATCTCTTA
TAAGCGTTATACTAGTCAAACAACGCG
TAAGCGTTATACTAGTCAGGTGAGTTA
TAAGCGTTATACTAGTCACAGGGAGGG
TAAGCGTTATACTAGTCATCCGTCTTA
TAAGCGTTATACTAGTCATGCATAGTA
TAAGCGTTATACTAGTCAACTTACGAT
TAAGCGTTATACTAGTCATGTATGCGA
TAAGCGTTATACTAGTCAGCTCCTTGA
TAAGCGTTATACTAGTCAGGCACAACA
TAAGCGTTATACTAGTCACTCAAGACA
TAAGCGTTATACTAGTCAACGCTGTTG
TAAGCGTTATACTAGTCAATATTGTAA
TAAGCGTTATACTAGTCAAAGTTTACG
TAAGCGTTATACTAGTCACAGCCTGGC
TAAGCGTTATACTAGTCACTATTAGCC
TAAGCGTTATACTAGTCACAAACGTGG
TAAGCGTTATACTAGTCAAAAGTCATT
TAAGCGTTATACTAGTCAGTCTTGGCA
TAAGCGTTATACTAGTCAGATCAGCGA
TAAGCGTTATACTAGTCAACATTCGGC
TAAGCGTTATACTAGTCAAGTAATTAG
TAAGCGTTATACTAGTCATGAAGCCAA
TAAGCGTTATACTAGTCATCTACGACA
TAAGCGTTATACTAGTCACATAACGTT
TAAGCGTTATACTAGTCAATGGGACTC
TAAGCGTTATACTAGTCAGATAGAGGA
TAAGCGTTATACTAGTCACTACATGCG
TAAGCGTTATACTAGTCACAACGATCT
TAAGCGTTATACTAGTCAGTTAGCCTA
TAAGCGTTATACTAGTCAAGTTGCATC
TAAGCGTTATACTAGTCAAAGGGAACT
TAAGCGTTATACTAGTCAACTACATAT
TAAGCGTTATACTAGTCACTAAGCTTC
TAAGCGTTATACTAGTCAACGAACCAG
TAAGCGTTATACTAGTCATACTTCGGA
TAAGCGTTATACTAGTCAAACATCCAT
TAAGCGTTATACTAGTCAAGCCTGGTT
TAAGCGTTATACTAGTCACAAGTTTCC
TAAGCGTTATACTAGTCACAGGCATTT
TAAGCGTTATACTAGTCAACGTGGGAG
TAAGCGTTATACTAGTCATCTCACGGA
TAAGCGTTATACTAGTCAGCAACATTA
TAAGCGTTATACTAGTCAATGGTCCGT
TAAGCGTTATACTAGTCACTATCATGA
TAAGCGTTATACTAGTCACAATACAAG
TAAGCGTTATACTAGTCAAAAGAGGCC
TAAGCGTTATACTAGTCAGTAGAAGCA
TAAGCGTTATACTAGTCAGCTATGGAA
TAAGCGTTATACTAGTCAACTCCAGGG
TAAGCGTTATACTAGTCAACAAGTGCA
TAAGCGTTATACTAGTCAGATGGTCCA
TAAGCGTTATACTAGTCATCCTCAATA
TAAGCGTTATACTAGTCAAATAAACAA
TAAGCGTTATACTAGTCACTGTACGGA
TAAGCGTTATACTAGTCACTAGATAGA
TAAGCGTTATACTAGTCAAGCTATGTG
TAAGCGTTATACTAGTCAAAATGGAGG
TAAGCGTTATACTAGTCAAGCCGCAAG
TAAGCGTTATACTAGTCAACAGTAAAC
TAAGCGTTATACTAGTCAAACGTGTGA
TAAGCGTTATACTAGTCAACTGAATTC
TAAGCGTTATACTAGTCAAAGGGTCAG
TAAGCGTTATACTAGTCATGTCTATCA
TAAGCGTTATACTAGTCATCAGATTCA
TAAGCGTTATACTAGTCACACGATCCG
TAAGCGTTATACTAGTCAAACAGAAAC
TAAGCGTTATACTAGTCACATGAATGA
TAAGCGTTATACTAGTCACGTACTACG
TAAGCGTTATACTAGTCATTCAGCTCA
TAAGCGTTATACTAGTCAAAGGCCGCA
TAAGCGTTATACTAGTCAGGTTGGACA
TAAGCGTTATACTAGTCACGTCTAGGT
TAAGCGTTATACTAGTCAAATTCGGCG
TAAGCGTTATACTAGTCACAACCTCCA
TAAGCGTTATACTAGTCACAATAGGGT
TAAGCGTTATACTAGTCAACAGGCTCC
TAAGCGTTATACTAGTCAACAACTAGT
TAAGCGTTATACTAGTCAAGTTGTTCT
TAAGCGTTATACTAGTCAAATTACCGG
TAAGCGTTATACTAGTCAACAAACTTT
TAAGCGTTATACTAGTCATCTCGGTTA
TAAGCGTTATACTAGTCAACTAGACCG
TAAGCGTTATACTAGTCAACTCATACG
TAAGCGTTATACTAGTCAATCGAGTCT
TAAGCGTTATACTAGTCACATAGGTCA
TAAGCGTTATACTAGTCATTAGGCATA
TAAGCGTTACAACAACGGAAGCCTTCT
TAAGCGTTACAACAACGGATCATTCTG
TAAGCGTTACAACAACGGCACAAGTAT
TAAGCGTTACAACAACGGACACCTTAG
TAAGCGTTACAACAACGGGAACGACAA
TAAGCGTTACAACAACGGAGTCTGTAC
TAAGCGTTACAACAACGGAAATTACAG
TAAGCGTTACAACAACGGGGCTACAGA
TAAGCGTTACAACAACGGAATGTATCG
TAAGCGTTACAACAACGGCAAGTAGAA
TAAGCGTTACAACAACGGGATCTCTTA
TAAGCGTTACAACAACGGAACAACGCG
TAAGCGTTACAACAACGGGGTGAGTTA
TAAGCGTTACAACAACGGCAGGGAGGG
TAAGCGTTACAACAACGGTCCGTCTTA
TAAGCGTTACAACAACGGTGCATAGTA
TAAGCGTTACAACAACGGACTTACGAT
TAAGCGTTACAACAACGGTGTATGCGA
TAAGCGTTACAACAACGGGCTCCTTGA
TAAGCGTTACAACAACGGGGCACAACA
TAAGCGTTACAACAACGGCTCAAGACA
TAAGCGTTACAACAACGGACGCTGTTG
TAAGCGTTACAACAACGGATATTGTAA
TAAGCGTTACAACAACGGAAGTTTACG
TAAGCGTTACAACAACGGCAGCCTGGC
TAAGCGTTACAACAACGGCTATTAGCC
TAAGCGTTACAACAACGGCAAACGTGG
TAAGCGTTACAACAACGGAAAGTCATT
TAAGCGTTACAACAACGGGTCTTGGCA
TAAGCGTTACAACAACGGGATCAGCGA
TAAGCGTTACAACAACGGACATTCGGC
TAAGCGTTACAACAACGGAGTAATTAG
TAAGCGTTACAACAACGGTGAAGCCAA
TAAGCGTTACAACAACGGTCTACGACA
TAAGCGTTACAACAACGGCATAACGTT
TAAGCGTTACAACAACGGATGGGACTC
TAAGCGTTACAACAACGGGATAGAGGA
TAAGCGTTACAACAACGGCTACATGCG
TAAGCGTTACAACAACGGCAACGATCT
TAAGCGTTACAACAACGGGTTAGCCTA
TAAGCGTTACAACAACGGAGTTGCATC
TAAGCGTTACAACAACGGAAGGGAACT
TAAGCGTTACAACAACGGACTACATAT
TAAGCGTTACAACAACGGCTAAGCTTC
TAAGCGTTACAACAACGGACGAACCAG
TAAGCGTTACAACAACGGTACTTCGGA
TAAGCGTTACAACAACGGAACATCCAT
TAAGCGTTACAACAACGGAGCCTGGTT
TAAGCGTTACAACAACGGCAAGTTTCC
TAAGCGTTACAACAACGGCAGGCATTT
TAAGCGTTACAACAACGGACGTGGGAG
TAAGCGTTACAACAACGGTCTCACGGA
TAAGCGTTACAACAACGGGCAACATTA
TAAGCGTTACAACAACGGATGGTCCGT
TAAGCGTTACAACAACGGCTATCATGA
TAAGCGTTACAACAACGGCAATACAAG
TAAGCGTTACAACAACGGAAAGAGGCC
TAAGCGTTACAACAACGGGTAGAAGCA
TAAGCGTTACAACAACGGGCTATGGAA
TAAGCGTTACAACAACGGACTCCAGGG
TAAGCGTTACAACAACGGACAAGTGCA
TAAGCGTTACAACAACGGGATGGTCCA
TAAGCGTTACAACAACGGTCCTCAATA
TAAGCGTTACAACAACGGAATAAACAA
TAAGCGTTACAACAACGGCTGTACGGA
TAAGCGTTACAACAACGGCTAGATAGA
TAAGCGTTACAACAACGGAGCTATGTG
TAAGCGTTACAACAACGGAAATGGAGG
TAAGCGTTACAACAACGGAGCCGCAAG
TAAGCGTTACAACAACGGACAGTAAAC
TAAGCGTTACAACAACGGAACGTGTGA
TAAGCGTTACAACAACGGACTGAATTC
TAAGCGTTACAACAACGGAAGGGTCAG
TAAGCGTTACAACAACGGTGTCTATCA
TAAGCGTTACAACAACGGTCAGATTCA
TAAGCGTTACAACAACGGCACGATCCG
TAAGCGTTACAACAACGGAACAGAAAC
TAAGCGTTACAACAACGGCATGAATGA
TAAGCGTTACAACAACGGCGTACTACG
TAAGCGTTACAACAACGGTTCAGCTCA
TAAGCGTTACAACAACGGAAGGCCGCA
TAAGCGTTACAACAACGGGGTTGGACA
TAAGCGTTACAACAACGGCGTCTAGGT
TAAGCGTTACAACAACGGAATTCGGCG
TAAGCGTTACAACAACGGCAACCTCCA
TAAGCGTTACAACAACGGCAATAGGGT
TAAGCGTTACAACAACGGACAGGCTCC
TAAGCGTTACAACAACGGACAACTAGT
TAAGCGTTACAACAACGGAGTTGTTCT
TAAGCGTTACAACAACGGAATTACCGG
TAAGCGTTACAACAACGGACAAACTTT
TAAGCGTTACAACAACGGTCTCGGTTA
TAAGCGTTACAACAACGGACTAGACCG
TAAGCGTTACAACAACGGACTCATACG
TAAGCGTTACAACAACGGATCGAGTCT
TAAGCGTTACAACAACGGCATAGGTCA
TAAGCGTTACAACAACGGTTAGGCATA
TAAGCGTTACGATGTTTAAAGCCTTCT
TAAGCGTTACGATGTTTAATCATTCTG
TAAGCGTTACGATGTTTACACAAGTAT
TAAGCGTTACGATGTTTAACACCTTAG
TAAGCGTTACGATGTTTAGAACGACAA
TAAGCGTTACGATGTTTAAGTCTGTAC
TAAGCGTTACGATGTTTAAAATTACAG
TAAGCGTTACGATGTTTAGGCTACAGA
TAAGCGTTACGATGTTTAAATGTATCG
TAAGCGTTACGATGTTTACAAGTAGAA
TAAGCGTTACGATGTTTAGATCTCTTA
TAAGCGTTACGATGTTTAAACAACGCG
TAAGCGTTACGATGTTTAGGTGAGTTA
TAAGCGTTACGATGTTTACAGGGAGGG
TAAGCGTTACGATGTTTATCCGTCTTA
TAAGCGTTACGATGTTTATGCATAGTA
TAAGCGTTACGATGTTTAACTTACGAT
TAAGCGTTACGATGTTTATGTATGCGA
TAAGCGTTACGATGTTTAGCTCCTTGA
TAAGCGTTACGATGTTTAGGCACAACA
TAAGCGTTACGATGTTTACTCAAGACA
TAAGCGTTACGATGTTTAACGCTGTTG
TAAGCGTTACGATGTTTAATATTGTAA
TAAGCGTTACGATGTTTAAAGTTTACG
TAAGCGTTACGATGTTTACAGCCTGGC
TAAGCGTTACGATGTTTACTATTAGCC
TAAGCGTTACGATGTTTACAAACGTGG
TAAGCGTTACGATGTTTAAAAGTCATT
TAAGCGTTACGATGTTTAGTCTTGGCA
TAAGCGTTACGATGTTTAGATCAGCGA
TAAGCGTTACGATGTTTAACATTCGGC
TAAGCGTTACGATGTTTAAGTAATTAG
TAAGCGTTACGATGTTTATGAAGCCAA
TAAGCGTTACGATGTTTATCTACGACA
TAAGCGTTACGATGTTTACATAACGTT
TAAGCGTTACGATGTTTAATGGGACTC
TAAGCGTTACGATGTTTAGATAGAGGA
TAAGCGTTACGATGTTTACTACATGCG
TAAGCGTTACGATGTTTACAACGATCT
TAAGCGTTACGATGTTTAGTTAGCCTA
TAAGCGTTACGATGTTTAAGTTGCATC
TAAGCGTTACGATGTTTAAAGGGAACT
TAAGCGTTACGATGTTTAACTACATAT
TAAGCGTTACGATGTTTACTAAGCTTC
TAAGCGTTACGATGTTTAACGAACCAG
TAAGCGTTACGATGTTTATACTTCGGA
TAAGCGTTACGATGTTTAAACATCCAT
TAAGCGTTACGATGTTTAAGCCTGGTT
TAAGCGTTACGATGTTTACAAGTTTCC
TAAGCGTTACGATGTTTACAGGCATTT
TAAGCGTTACGATGTTTAACGTGGGAG
TAAGCGTTACGATGTTTATCTCACGGA
TAAGCGTTACGATGTTTAGCAACATTA
TAAGCGTTACGATGTTTAATGGTCCGT
TAAGCGTTACGATGTTTACTATCATGA
TAAGCGTTACGATGTTTACAATACAAG
TAAGCGTTACGATGTTTAAAAGAGGCC
TAAGCGTTACGATGTTTAGTAGAAGCA
TAAGCGTTACGATGTTTAGCTATGGAA
TAAGCGTTACGATGTTTAACTCCAGGG
TAAGCGTTACGATGTTTAACAAGTGCA
TAAGCGTTACGATGTTTAGATGGTCCA
TAAGCGTTACGATGTTTATCCTCAATA
TAAGCGTTACGATGTTTAAATAAACAA
TAAGCGTTACGATGTTTACTGTACGGA
TAAGCGTTACGATGTTTACTAGATAGA
TAAGCGTTACGATGTTTAAGCTATGTG
TAAGCGTTACGATGTTTAAAATGGAGG
TAAGCGTTACGATGTTTAAGCCGCAAG
TAAGCGTTACGATGTTTAACAGTAAAC
TAAGCGTTACGATGTTTAAACGTGTGA
TAAGCGTTACGATGTTTAACTGAATTC
TAAGCGTTACGATGTTTAAAGGGTCAG
TAAGCGTTACGATGTTTATGTCTATCA
TAAGCGTTACGATGTTTATCAGATTCA
TAAGCGTTACGATGTTTACACGATCCG
TAAGCGTTACGATGTTTAAACAGAAAC
TAAGCGTTACGATGTTTACATGAATGA
TAAGCGTTACGATGTTTACGTACTACG
TAAGCGTTACGATGTTTATTCAGCTCA
TAAGCGTTACGATGTTTAAAGGCCGCA
TAAGCGTTACGATGTTTAGGTTGGACA
TAAGCGTTACGATGTTTACGTCTAGGT
TAAGCGTTACGATGTTTAAATTCGGCG
TAAGCGTTACGATGTTTACAACCTCCA
TAAGCGTTACGATGTTTACAATAGGGT
TAAGCGTTACGATGTTTAACAGGCTCC
TAAGCGTTACGATGTTTAACAACTAGT
TAAGCGTTACGATGTTTAAGTTGTTCT
TAAGCGTTACGATGTTTAAATTACCGG
TAAGCGTTACGATGTTTAACAAACTTT
TAAGCGTTACGATGTTTATCTCGGTTA
TAAGCGTTACGATGTTTAACTAGACCG
TAAGCGTTACGATGTTTAACTCATACG
TAAGCGTTACGATGTTTAATCGAGTCT
TAAGCGTTACGATGTTTACATAGGTCA
TAAGCGTTACGATGTTTATTAGGCATA
GCCTTACAATACAGGATAAAGCCTTCT
GCCTTACAATACAGGATAATCATTCTG
GCCTTACAATACAGGATACACAAGTAT
GCCTTACAATACAGGATAACACCTTAG
GCCTTACAATACAGGATAGAACGACAA
GCCTTACAATACAGGATAAGTCTGTAC
GCCTTACAATACAGGATAAAATTACAG
GCCTTACAATACAGGATAGGCTACAGA
GCCTTACAATACAGGATAAATGTATCG
GCCTTACAATACAGGATACAAGTAGAA
GCCTTACAATACAGGATAGATCTCTTA
GCCTTACAATACAGGATAAACAACGCG
GCCTTACAATACAGGATAGGTGAGTTA
GCCTTACAATACAGGATACAGGGAGGG
GCCTTACAATACAGGATATCCGTCTTA
GCCTTACAATACAGGATATGCATAGTA
GCCTTACAATACAGGATAACTTACGAT
GCCTTACAATACAGGATATGTATGCGA
GCCTTACAATACAGGATAGCTCCTTGA
GCCTTACAATACAGGATAGGCACAACA
GCCTTACAATACAGGATACTCAAGACA
GCCTTACAATACAGGATAACGCTGTTG
GCCTTACAATACAGGATAATATTGTAA
GCCTTACAATACAGGATAAAGTTTACG
GCCTTACAATACAGGATACAGCCTGGC
GCCTTACAATACAGGATACTATTAGCC
GCCTTACAATACAGGATACAAACGTGG
GCCTTACAATACAGGATAAAAGTCATT
GCCTTACAATACAGGATAGTCTTGGCA
GCCTTACAATACAGGATAGATCAGCGA
GCCTTACAATACAGGATAACATTCGGC
GCCTTACAATACAGGATAAGTAATTAG
GCCTTACAATACAGGATATGAAGCCAA
GCCTTACAATACAGGATATCTACGACA
GCCTTACAATACAGGATACATAACGTT
GCCTTACAATACAGGATAATGGGACTC
GCCTTACAATACAGGATAGATAGAGGA
GCCTTACAATACAGGATACTACATGCG
GCCTTACAATACAGGATACAACGATCT
GCCTTACAATACAGGATAGTTAGCCTA
GCCTTACAATACAGGATAAGTTGCATC
GCCTTACAATACAGGATAAAGGGAACT
GCCTTACAATACAGGATAACTACATAT
GCCTTACAATACAGGATACTAAGCTTC
GCCTTACAATACAGGATAACGAACCAG
GCCTTACAATACAGGATATACTTCGGA
GCCTTACAATACAGGATAAACATCCAT
GCCTTACAATACAGGATAAGCCTGGTT
GCCTTACAATACAGGATACAAGTTTCC
GCCTTACAATACAGGATACAGGCATTT
GCCTTACAATACAGGATAACGTGGGAG
GCCTTACAATACAGGATATCTCACGGA
GCCTTACAATACAGGATAGCAACATTA
GCCTTACAATACAGGATAATGGTCCGT
GCCTTACAATACAGGATACTATCATGA
GCCTTACAATACAGGATACAATACAAG
GCCTTACAATACAGGATAAAAGAGGCC
GCCTTACAATACAGGATAGTAGAAGCA
GCCTTACAATACAGGATAGCTATGGAA
GCCTTACAATACAGGATAACTCCAGGG
GCCTTACAATACAGGATAACAAGTGCA
GCCTTACAATACAGGATAGATGGTCCA
GCCTTACAATACAGGATATCCTCAATA
GCCTTACAATACAGGATAAATAAACAA
GCCTTACAATACAGGATACTGTACGGA
GCCTTACAATACAGGATACTAGATAGA
GCCTTACAATACAGGATAAGCTATGTG
GCCTTACAATACAGGATAAAATGGAGG
GCCTTACAATACAGGATAAGCCGCAAG
GCCTTACAATACAGGATAACAGTAAAC
GCCTTACAATACAGGATAAACGTGTGA
GCCTTACAATACAGGATAACTGAATTC
GCCTTACAATACAGGATAAAGGGTCAG
GCCTTACAATACAGGATATGTCTATCA
GCCTTACAATACAGGATATCAGATTCA
GCCTTACAATACAGGATACACGATCCG
GCCTTACAATACAGGATAAACAGAAAC
GCCTTACAATACAGGATACATGAATGA
GCCTTACAATACAGGATACGTACTACG
GCCTTACAATACAGGATATTCAGCTCA
GCCTTACAATACAGGATAAAGGCCGCA
GCCTTACAATACAGGATAGGTTGGACA
GCCTTACAATACAGGATACGTCTAGGT
GCCTTACAATACAGGATAAATTCGGCG
GCCTTACAATACAGGATACAACCTCCA
GCCTTACAATACAGGATACAATAGGGT
GCCTTACAATACAGGATAACAGGCTCC
GCCTTACAATACAGGATAACAACTAGT
GCCTTACAATACAGGATAAGTTGTTCT
GCCTTACAATACAGGATAAATTACCGG
GCCTTACAATACAGGATAACAAACTTT
GCCTTACAATACAGGATATCTCGGTTA
GCCTTACAATACAGGATAACTAGACCG
GCCTTACAATACAGGATAACTCATACG
GCCTTACAATACAGGATAATCGAGTCT
GCCTTACAATACAGGATACATAGGTCA
GCCTTACAATACAGGATATTAGGCATA
GCCTTACAACACCAGGTAAAGCCTTCT
GCCTTACAACACCAGGTAATCATTCTG
GCCTTACAACACCAGGTACACAAGTAT
GCCTTACAACACCAGGTAACACCTTAG
GCCTTACAACACCAGGTAGAACGACAA
GCCTTACAACACCAGGTAAGTCTGTAC
GCCTTACAACACCAGGTAAAATTACAG
GCCTTACAACACCAGGTAGGCTACAGA
GCCTTACAACACCAGGTAAATGTATCG
GCCTTACAACACCAGGTACAAGTAGAA
GCCTTACAACACCAGGTAGATCTCTTA
GCCTTACAACACCAGGTAAACAACGCG
GCCTTACAACACCAGGTAGGTGAGTTA
GCCTTACAACACCAGGTACAGGGAGGG
GCCTTACAACACCAGGTATCCGTCTTA
GCCTTACAACACCAGGTATGCATAGTA
GCCTTACAACACCAGGTAACTTACGAT
GCCTTACAACACCAGGTATGTATGCGA
GCCTTACAACACCAGGTAGCTCCTTGA
GCCTTACAACACCAGGTAGGCACAACA
GCCTTACAACACCAGGTACTCAAGACA
GCCTTACAACACCAGGTAACGCTGTTG
GCCTTACAACACCAGGTAATATTGTAA
GCCTTACAACACCAGGTAAAGTTTACG
GCCTTACAACACCAGGTACAGCCTGGC
GCCTTACAACACCAGGTACTATTAGCC
GCCTTACAACACCAGGTACAAACGTGG
GCCTTACAACACCAGGTAAAAGTCATT
GCCTTACAACACCAGGTAGTCTTGGCA
GCCTTACAACACCAGGTAGATCAGCGA
GCCTTACAACACCAGGTAACATTCGGC
GCCTTACAACACCAGGTAAGTAATTAG
GCCTTACAACACCAGGTATGAAGCCAA
GCCTTACAACACCAGGTATCTACGACA
GCCTTACAACACCAGGTACATAACGTT
GCCTTACAACACCAGGTAATGGGACTC
GCCTTACAACACCAGGTAGATAGAGGA
GCCTTACAACACCAGGTACTACATGCG
GCCTTACAACACCAGGTACAACGATCT
GCCTTACAACACCAGGTAGTTAGCCTA
GCCTTACAACACCAGGTAAGTTGCATC
GCCTTACAACACCAGGTAAAGGGAACT
GCCTTACAACACCAGGTAACTACATAT
GCCTTACAACACCAGGTACTAAGCTTC
GCCTTACAACACCAGGTAACGAACCAG
GCCTTACAACACCAGGTATACTTCGGA
GCCTTACAACACCAGGTAAACATCCAT
GCCTTACAACACCAGGTAAGCCTGGTT
GCCTTACAACACCAGGTACAAGTTTCC
GCCTTACAACACCAGGTACAGGCATTT
GCCTTACAACACCAGGTAACGTGGGAG
GCCTTACAACACCAGGTATCTCACGGA
GCCTTACAACACCAGGTAGCAACATTA
GCCTTACAACACCAGGTAATGGTCCGT
GCCTTACAACACCAGGTACTATCATGA
GCCTTACAACACCAGGTACAATACAAG
GCCTTACAACACCAGGTAAAAGAGGCC
GCCTTACAACACCAGGTAGTAGAAGCA
GCCTTACAACACCAGGTAGCTATGGAA
GCCTTACAACACCAGGTAACTCCAGGG
GCCTTACAACACCAGGTAACAAGTGCA
GCCTTACAACACCAGGTAGATGGTCCA
GCCTTACAACACCAGGTATCCTCAATA
GCCTTACAACACCAGGTAAATAAACAA
GCCTTACAACACCAGGTACTGTACGGA
GCCTTACAACACCAGGTACTAGATAGA
GCCTTACAACACCAGGTAAGCTATGTG
GCCTTACAACACCAGGTAAAATGGAGG
GCCTTACAACACCAGGTAAGCCGCAAG
GCCTTACAACACCAGGTAACAGTAAAC
GCCTTACAACACCAGGTAAACGTGTGA
GCCTTACAACACCAGGTAACTGAATTC
GCCTTACAACACCAGGTAAAGGGTCAG
GCCTTACAACACCAGGTATGTCTATCA
GCCTTACAACACCAGGTATCAGATTCA
GCCTTACAACACCAGGTACACGATCCG
GCCTTACAACACCAGGTAAACAGAAAC
GCCTTACAACACCAGGTACATGAATGA
GCCTTACAACACCAGGTACGTACTACG
GCCTTACAACACCAGGTATTCAGCTCA
GCCTTACAACACCAGGTAAAGGCCGCA
GCCTTACAACACCAGGTAGGTTGGACA
GCCTTACAACACCAGGTACGTCTAGGT
GCCTTACAACACCAGGTAAATTCGGCG
GCCTTACAACACCAGGTACAACCTCCA
GCCTTACAACACCAGGTACAATAGGGT
GCCTTACAACACCAGGTAACAGGCTCC
GCCTTACAACACCAGGTAACAACTAGT
GCCTTACAACACCAGGTAAGTTGTTCT
GCCTTACAACACCAGGTAAATTACCGG
GCCTTACAACACCAGGTAACAAACTTT
GCCTTACAACACCAGGTATCTCGGTTA
GCCTTACAACACCAGGTAACTAGACCG
GCCTTACAACACCAGGTAACTCATACG
GCCTTACAACACCAGGTAATCGAGTCT
GCCTTACAACACCAGGTACATAGGTCA
GCCTTACAACACCAGGTATTAGGCATA
GCCTTACAATGTGAAGAAAAGCCTTCT
GCCTTACAATGTGAAGAAATCATTCTG
GCCTTACAATGTGAAGAACACAAGTAT
GCCTTACAATGTGAAGAAACACCTTAG
GCCTTACAATGTGAAGAAGAACGACAA
GCCTTACAATGTGAAGAAAGTCTGTAC
GCCTTACAATGTGAAGAAAAATTACAG
GCCTTACAATGTGAAGAAGGCTACAGA
GCCTTACAATGTGAAGAAAATGTATCG
GCCTTACAATGTGAAGAACAAGTAGAA
GCCTTACAATGTGAAGAAGATCTCTTA
GCCTTACAATGTGAAGAAAACAACGCG
GCCTTACAATGTGAAGAAGGTGAGTTA
GCCTTACAATGTGAAGAACAGGGAGGG
GCCTTACAATGTGAAGAATCCGTCTTA
GCCTTACAATGTGAAGAATGCATAGTA
GCCTTACAATGTGAAGAAACTTACGAT
GCCTTACAATGTGAAGAATGTATGCGA
GCCTTACAATGTGAAGAAGCTCCTTGA
GCCTTACAATGTGAAGAAGGCACAACA
GCCTTACAATGTGAAGAACTCAAGACA
GCCTTACAATGTGAAGAAACGCTGTTG
GCCTTACAATGTGAAGAAATATTGTAA
GCCTTACAATGTGAAGAAAAGTTTACG
GCCTTACAATGTGAAGAACAGCCTGGC
GCCTTACAATGTGAAGAACTATTAGCC
GCCTTACAATGTGAAGAACAAACGTGG
GCCTTACAATGTGAAGAAAAAGTCATT
GCCTTACAATGTGAAGAAGTCTTGGCA
GCCTTACAATGTGAAGAAGATCAGCGA
GCCTTACAATGTGAAGAAACATTCGGC
GCCTTACAATGTGAAGAAAGTAATTAG
GCCTTACAATGTGAAGAATGAAGCCAA
GCCTTACAATGTGAAGAATCTACGACA
GCCTTACAATGTGAAGAACATAACGTT
GCCTTACAATGTGAAGAAATGGGACTC
GCCTTACAATGTGAAGAAGATAGAGGA
GCCTTACAATGTGAAGAACTACATGCG
GCCTTACAATGTGAAGAACAACGATCT
GCCTTACAATGTGAAGAAGTTAGCCTA
GCCTTACAATGTGAAGAAAGTTGCATC
GCCTTACAATGTGAAGAAAAGGGAACT
GCCTTACAATGTGAAGAAACTACATAT
GCCTTACAATGTGAAGAACTAAGCTTC
GCCTTACAATGTGAAGAAACGAACCAG
GCCTTACAATGTGAAGAATACTTCGGA
GCCTTACAATGTGAAGAAAACATCCAT
GCCTTACAATGTGAAGAAAGCCTGGTT
GCCTTACAATGTGAAGAACAAGTTTCC
GCCTTACAATGTGAAGAACAGGCATTT
GCCTTACAATGTGAAGAAACGTGGGAG
GCCTTACAATGTGAAGAATCTCACGGA
GCCTTACAATGTGAAGAAGCAACATTA
GCCTTACAATGTGAAGAAATGGTCCGT
GCCTTACAATGTGAAGAACTATCATGA
GCCTTACAATGTGAAGAACAATACAAG
GCCTTACAATGTGAAGAAAAAGAGGCC
GCCTTACAATGTGAAGAAGTAGAAGCA
GCCTTACAATGTGAAGAAGCTATGGAA
GCCTTACAATGTGAAGAAACTCCAGGG
GCCTTACAATGTGAAGAAACAAGTGCA
GCCTTACAATGTGAAGAAGATGGTCCA
GCCTTACAATGTGAAGAATCCTCAATA
GCCTTACAATGTGAAGAAAATAAACAA
GCCTTACAATGTGAAGAACTGTACGGA
GCCTTACAATGTGAAGAACTAGATAGA
GCCTTACAATGTGAAGAAAGCTATGTG
GCCTTACAATGTGAAGAAAAATGGAGG
GCCTTACAATGTGAAGAAAGCCGCAAG
GCCTTACAATGTGAAGAAACAGTAAAC
GCCTTACAATGTGAAGAAAACGTGTGA
GCCTTACAATGTGAAGAAACTGAATTC
GCCTTACAATGTGAAGAAAAGGGTCAG
GCCTTACAATGTGAAGAATGTCTATCA
GCCTTACAATGTGAAGAATCAGATTCA
GCCTTACAATGTGAAGAACACGATCCG
GCCTTACAATGTGAAGAAAACAGAAAC
GCCTTACAATGTGAAGAACATGAATGA
GCCTTACAATGTGAAGAACGTACTACG
GCCTTACAATGTGAAGAATTCAGCTCA
GCCTTACAATGTGAAGAAAAGGCCGCA
GCCTTACAATGTGAAGAAGGTTGGACA
GCCTTACAATGTGAAGAACGTCTAGGT
GCCTTACAATGTGAAGAAAATTCGGCG
GCCTTACAATGTGAAGAACAACCTCCA
GCCTTACAATGTGAAGAACAATAGGGT
GCCTTACAATGTGAAGAAACAGGCTCC
GCCTTACAATGTGAAGAAACAACTAGT
GCCTTACAATGTGAAGAAAGTTGTTCT
GCCTTACAATGTGAAGAAAATTACCGG
GCCTTACAATGTGAAGAAACAAACTTT
GCCTTACAATGTGAAGAATCTCGGTTA
GCCTTACAATGTGAAGAAACTAGACCG
GCCTTACAATGTGAAGAAACTCATACG
GCCTTACAATGTGAAGAAATCGAGTCT
GCCTTACAATGTGAAGAACATAGGTCA
GCCTTACAATGTGAAGAATTAGGCATA
GCCTTACAAGATTCATCAAAGCCTTCT
GCCTTACAAGATTCATCAATCATTCTG
GCCTTACAAGATTCATCACACAAGTAT
GCCTTACAAGATTCATCAACACCTTAG
GCCTTACAAGATTCATCAGAACGACAA
GCCTTACAAGATTCATCAAGTCTGTAC
GCCTTACAAGATTCATCAAAATTACAG
GCCTTACAAGATTCATCAGGCTACAGA
GCCTTACAAGATTCATCAAATGTATCG
GCCTTACAAGATTCATCACAAGTAGAA
GCCTTACAAGATTCATCAGATCTCTTA
GCCTTACAAGATTCATCAAACAACGCG
GCCTTACAAGATTCATCAGGTGAGTTA
GCCTTACAAGATTCATCACAGGGAGGG
GCCTTACAAGATTCATCATCCGTCTTA
GCCTTACAAGATTCATCATGCATAGTA
GCCTTACAAGATTCATCAACTTACGAT
GCCTTACAAGATTCATCATGTATGCGA
GCCTTACAAGATTCATCAGCTCCTTGA
GCCTTACAAGATTCATCAGGCACAACA
GCCTTACAAGATTCATCACTCAAGACA
GCCTTACAAGATTCATCAACGCTGTTG
GCCTTACAAGATTCATCAATATTGTAA
GCCTTACAAGATTCATCAAAGTTTACG
GCCTTACAAGATTCATCACAGCCTGGC
GCCTTACAAGATTCATCACTATTAGCC
GCCTTACAAGATTCATCACAAACGTGG
GCCTTACAAGATTCATCAAAAGTCATT
GCCTTACAAGATTCATCAGTCTTGGCA
GCCTTACAAGATTCATCAGATCAGCGA
GCCTTACAAGATTCATCAACATTCGGC
GCCTTACAAGATTCATCAAGTAATTAG
GCCTTACAAGATTCATCATGAAGCCAA
GCCTTACAAGATTCATCATCTACGACA
GCCTTACAAGATTCATCACATAACGTT
GCCTTACAAGATTCATCAATGGGACTC
GCCTTACAAGATTCATCAGATAGAGGA
GCCTTACAAGATTCATCACTACATGCG
GCCTTACAAGATTCATCACAACGATCT
GCCTTACAAGATTCATCAGTTAGCCTA
GCCTTACAAGATTCATCAAGTTGCATC
GCCTTACAAGATTCATCAAAGGGAACT
GCCTTACAAGATTCATCAACTACATAT
GCCTTACAAGATTCATCACTAAGCTTC
GCCTTACAAGATTCATCAACGAACCAG
GCCTTACAAGATTCATCATACTTCGGA
GCCTTACAAGATTCATCAAACATCCAT
GCCTTACAAGATTCATCAAGCCTGGTT
GCCTTACAAGATTCATCACAAGTTTCC
GCCTTACAAGATTCATCACAGGCATTT
GCCTTACAAGATTCATCAACGTGGGAG
GCCTTACAAGATTCATCATCTCACGGA
GCCTTACAAGATTCATCAGCAACATTA
GCCTTACAAGATTCATCAATGGTCCGT
GCCTTACAAGATTCATCACTATCATGA
GCCTTACAAGATTCATCACAATACAAG
GCCTTACAAGATTCATCAAAAGAGGCC
GCCTTACAAGATTCATCAGTAGAAGCA
GCCTTACAAGATTCATCAGCTATGGAA
GCCTTACAAGATTCATCAACTCCAGGG
GCCTTACAAGATTCATCAACAAGTGCA
GCCTTACAAGATTCATCAGATGGTCCA
GCCTTACAAGATTCATCATCCTCAATA
GCCTTACAAGATTCATCAAATAAACAA
GCCTTACAAGATTCATCACTGTACGGA
GCCTTACAAGATTCATCACTAGATAGA
GCCTTACAAGATTCATCAAGCTATGTG
GCCTTACAAGATTCATCAAAATGGAGG
GCCTTACAAGATTCATCAAGCCGCAAG
GCCTTACAAGATTCATCAACAGTAAAC
GCCTTACAAGATTCATCAAACGTGTGA
GCCTTACAAGATTCATCAACTGAATTC
GCCTTACAAGATTCATCAAAGGGTCAG
GCCTTACAAGATTCATCATGTCTATCA
GCCTTACAAGATTCATCATCAGATTCA
GCCTTACAAGATTCATCACACGATCCG
GCCTTACAAGATTCATCAAACAGAAAC
GCCTTACAAGATTCATCACATGAATGA
GCCTTACAAGATTCATCACGTACTACG
GCCTTACAAGATTCATCATTCAGCTCA
GCCTTACAAGATTCATCAAAGGCCGCA
GCCTTACAAGATTCATCAGGTTGGACA
GCCTTACAAGATTCATCACGTCTAGGT
GCCTTACAAGATTCATCAAATTCGGCG
GCCTTACAAGATTCATCACAACCTCCA
GCCTTACAAGATTCATCACAATAGGGT
GCCTTACAAGATTCATCAACAGGCTCC
GCCTTACAAGATTCATCAACAACTAGT
GCCTTACAAGATTCATCAAGTTGTTCT
GCCTTACAAGATTCATCAAATTACCGG
GCCTTACAAGATTCATCAACAAACTTT
GCCTTACAAGATTCATCATCTCGGTTA
GCCTTACAAGATTCATCAACTAGACCG
GCCTTACAAGATTCATCAACTCATACG
GCCTTACAAGATTCATCAATCGAGTCT
GCCTTACAAGATTCATCACATAGGTCA
GCCTTACAAGATTCATCATTAGGCATA
GCCTTACAACACCCAAAGAAGCCTTCT
GCCTTACAACACCCAAAGATCATTCTG
GCCTTACAACACCCAAAGCACAAGTAT
GCCTTACAACACCCAAAGACACCTTAG
GCCTTACAACACCCAAAGGAACGACAA
GCCTTACAACACCCAAAGAGTCTGTAC
GCCTTACAACACCCAAAGAAATTACAG
GCCTTACAACACCCAAAGGGCTACAGA
GCCTTACAACACCCAAAGAATGTATCG
GCCTTACAACACCCAAAGCAAGTAGAA
GCCTTACAACACCCAAAGGATCTCTTA
GCCTTACAACACCCAAAGAACAACGCG
GCCTTACAACACCCAAAGGGTGAGTTA
GCCTTACAACACCCAAAGCAGGGAGGG
GCCTTACAACACCCAAAGTCCGTCTTA
GCCTTACAACACCCAAAGTGCATAGTA
GCCTTACAACACCCAAAGACTTACGAT
GCCTTACAACACCCAAAGTGTATGCGA
GCCTTACAACACCCAAAGGCTCCTTGA
GCCTTACAACACCCAAAGGGCACAACA
GCCTTACAACACCCAAAGCTCAAGACA
GCCTTACAACACCCAAAGACGCTGTTG
GCCTTACAACACCCAAAGATATTGTAA
GCCTTACAACACCCAAAGAAGTTTACG
GCCTTACAACACCCAAAGCAGCCTGGC
GCCTTACAACACCCAAAGCTATTAGCC
GCCTTACAACACCCAAAGCAAACGTGG
GCCTTACAACACCCAAAGAAAGTCATT
GCCTTACAACACCCAAAGGTCTTGGCA
GCCTTACAACACCCAAAGGATCAGCGA
GCCTTACAACACCCAAAGACATTCGGC
GCCTTACAACACCCAAAGAGTAATTAG
GCCTTACAACACCCAAAGTGAAGCCAA
GCCTTACAACACCCAAAGTCTACGACA
GCCTTACAACACCCAAAGCATAACGTT
GCCTTACAACACCCAAAGATGGGACTC
GCCTTACAACACCCAAAGGATAGAGGA
GCCTTACAACACCCAAAGCTACATGCG
GCCTTACAACACCCAAAGCAACGATCT
GCCTTACAACACCCAAAGGTTAGCCTA
GCCTTACAACACCCAAAGAGTTGCATC
GCCTTACAACACCCAAAGAAGGGAACT
GCCTTACAACACCCAAAGACTACATAT
GCCTTACAACACCCAAAGCTAAGCTTC
GCCTTACAACACCCAAAGACGAACCAG
GCCTTACAACACCCAAAGTACTTCGGA
GCCTTACAACACCCAAAGAACATCCAT
GCCTTACAACACCCAAAGAGCCTGGTT
GCCTTACAACACCCAAAGCAAGTTTCC
GCCTTACAACACCCAAAGCAGGCATTT
GCCTTACAACACCCAAAGACGTGGGAG
GCCTTACAACACCCAAAGTCTCACGGA
GCCTTACAACACCCAAAGGCAACATTA
GCCTTACAACACCCAAAGATGGTCCGT
GCCTTACAACACCCAAAGCTATCATGA
GCCTTACAACACCCAAAGCAATACAAG
GCCTTACAACACCCAAAGAAAGAGGCC
GCCTTACAACACCCAAAGGTAGAAGCA
GCCTTACAACACCCAAAGGCTATGGAA
GCCTTACAACACCCAAAGACTCCAGGG
GCCTTACAACACCCAAAGACAAGTGCA
GCCTTACAACACCCAAAGGATGGTCCA
GCCTTACAACACCCAAAGTCCTCAATA
GCCTTACAACACCCAAAGAATAAACAA
GCCTTACAACACCCAAAGCTGTACGGA
GCCTTACAACACCCAAAGCTAGATAGA
GCCTTACAACACCCAAAGAGCTATGTG
GCCTTACAACACCCAAAGAAATGGAGG
GCCTTACAACACCCAAAGAGCCGCAAG
GCCTTACAACACCCAAAGACAGTAAAC
GCCTTACAACACCCAAAGAACGTGTGA
GCCTTACAACACCCAAAGACTGAATTC
GCCTTACAACACCCAAAGAAGGGTCAG
GCCTTACAACACCCAAAGTGTCTATCA
GCCTTACAACACCCAAAGTCAGATTCA
GCCTTACAACACCCAAAGCACGATCCG
GCCTTACAACACCCAAAGAACAGAAAC
GCCTTACAACACCCAAAGCATGAATGA
GCCTTACAACACCCAAAGCGTACTACG
GCCTTACAACACCCAAAGTTCAGCTCA
GCCTTACAACACCCAAAGAAGGCCGCA
GCCTTACAACACCCAAAGGGTTGGACA
GCCTTACAACACCCAAAGCGTCTAGGT
GCCTTACAACACCCAAAGAATTCGGCG
GCCTTACAACACCCAAAGCAACCTCCA
GCCTTACAACACCCAAAGCAATAGGGT
GCCTTACAACACCCAAAGACAGGCTCC
GCCTTACAACACCCAAAGACAACTAGT
GCCTTACAACACCCAAAGAGTTGTTCT
GCCTTACAACACCCAAAGAATTACCGG
GCCTTACAACACCCAAAGACAAACTTT
GCCTTACAACACCCAAAGTCTCGGTTA
GCCTTACAACACCCAAAGACTAGACCG
GCCTTACAACACCCAAAGACTCATACG
GCCTTACAACACCCAAAGATCGAGTCT
GCCTTACAACACCCAAAGCATAGGTCA
GCCTTACAACACCCAAAGTTAGGCATA
GCCTTACAACACAAAGGCAAGCCTTCT
GCCTTACAACACAAAGGCATCATTCTG
GCCTTACAACACAAAGGCCACAAGTAT
GCCTTACAACACAAAGGCACACCTTAG
GCCTTACAACACAAAGGCGAACGACAA
GCCTTACAACACAAAGGCAGTCTGTAC
GCCTTACAACACAAAGGCAAATTACAG
GCCTTACAACACAAAGGCGGCTACAGA
GCCTTACAACACAAAGGCAATGTATCG
GCCTTACAACACAAAGGCCAAGTAGAA
GCCTTACAACACAAAGGCGATCTCTTA
GCCTTACAACACAAAGGCAACAACGCG
GCCTTACAACACAAAGGCGGTGAGTTA
GCCTTACAACACAAAGGCCAGGGAGGG
GCCTTACAACACAAAGGCTCCGTCTTA
GCCTTACAACACAAAGGCTGCATAGTA
GCCTTACAACACAAAGGCACTTACGAT
GCCTTACAACACAAAGGCTGTATGCGA
GCCTTACAACACAAAGGCGCTCCTTGA
GCCTTACAACACAAAGGCGGCACAACA
GCCTTACAACACAAAGGCCTCAAGACA
GCCTTACAACACAAAGGCACGCTGTTG
GCCTTACAACACAAAGGCATATTGTAA
GCCTTACAACACAAAGGCAAGTTTACG
GCCTTACAACACAAAGGCCAGCCTGGC
GCCTTACAACACAAAGGCCTATTAGCC
GCCTTACAACACAAAGGCCAAACGTGG
GCCTTACAACACAAAGGCAAAGTCATT
GCCTTACAACACAAAGGCGTCTTGGCA
GCCTTACAACACAAAGGCGATCAGCGA
GCCTTACAACACAAAGGCACATTCGGC
GCCTTACAACACAAAGGCAGTAATTAG
GCCTTACAACACAAAGGCTGAAGCCAA
GCCTTACAACACAAAGGCTCTACGACA
GCCTTACAACACAAAGGCCATAACGTT
GCCTTACAACACAAAGGCATGGGACTC
GCCTTACAACACAAAGGCGATAGAGGA
GCCTTACAACACAAAGGCCTACATGCG
GCCTTACAACACAAAGGCCAACGATCT
GCCTTACAACACAAAGGCGTTAGCCTA
GCCTTACAACACAAAGGCAGTTGCATC
GCCTTACAACACAAAGGCAAGGGAACT
GCCTTACAACACAAAGGCACTACATAT
GCCTTACAACACAAAGGCCTAAGCTTC
GCCTTACAACACAAAGGCACGAACCAG
GCCTTACAACACAAAGGCTACTTCGGA
GCCTTACAACACAAAGGCAACATCCAT
GCCTTACAACACAAAGGCAGCCTGGTT
GCCTTACAACACAAAGGCCAAGTTTCC
GCCTTACAACACAAAGGCCAGGCATTT
GCCTTACAACACAAAGGCACGTGGGAG
GCCTTACAACACAAAGGCTCTCACGGA
GCCTTACAACACAAAGGCGCAACATTA
GCCTTACAACACAAAGGCATGGTCCGT
GCCTTACAACACAAAGGCCTATCATGA
GCCTTACAACACAAAGGCCAATACAAG
GCCTTACAACACAAAGGCAAAGAGGCC
GCCTTACAACACAAAGGCGTAGAAGCA
GCCTTACAACACAAAGGCGCTATGGAA
GCCTTACAACACAAAGGCACTCCAGGG
GCCTTACAACACAAAGGCACAAGTGCA
GCCTTACAACACAAAGGCGATGGTCCA
GCCTTACAACACAAAGGCTCCTCAATA
GCCTTACAACACAAAGGCAATAAACAA
GCCTTACAACACAAAGGCCTGTACGGA
GCCTTACAACACAAAGGCCTAGATAGA
GCCTTACAACACAAAGGCAGCTATGTG
GCCTTACAACACAAAGGCAAATGGAGG
GCCTTACAACACAAAGGCAGCCGCAAG
GCCTTACAACACAAAGGCACAGTAAAC
GCCTTACAACACAAAGGCAACGTGTGA
GCCTTACAACACAAAGGCACTGAATTC
GCCTTACAACACAAAGGCAAGGGTCAG
GCCTTACAACACAAAGGCTGTCTATCA
GCCTTACAACACAAAGGCTCAGATTCA
GCCTTACAACACAAAGGCCACGATCCG
GCCTTACAACACAAAGGCAACAGAAAC
GCCTTACAACACAAAGGCCATGAATGA
GCCTTACAACACAAAGGCCGTACTACG
GCCTTACAACACAAAGGCTTCAGCTCA
GCCTTACAACACAAAGGCAAGGCCGCA
GCCTTACAACACAAAGGCGGTTGGACA
GCCTTACAACACAAAGGCCGTCTAGGT
GCCTTACAACACAAAGGCAATTCGGCG
GCCTTACAACACAAAGGCCAACCTCCA
GCCTTACAACACAAAGGCCAATAGGGT
GCCTTACAACACAAAGGCACAGGCTCC
GCCTTACAACACAAAGGCACAACTAGT
GCCTTACAACACAAAGGCAGTTGTTCT
GCCTTACAACACAAAGGCAATTACCGG
GCCTTACAACACAAAGGCACAAACTTT
GCCTTACAACACAAAGGCTCTCGGTTA
GCCTTACAACACAAAGGCACTAGACCG
GCCTTACAACACAAAGGCACTCATACG
GCCTTACAACACAAAGGCATCGAGTCT
GCCTTACAACACAAAGGCCATAGGTCA
GCCTTACAACACAAAGGCTTAGGCATA
GCCTTACAAGTGTGTCGAAAGCCTTCT
GCCTTACAAGTGTGTCGAATCATTCTG
GCCTTACAAGTGTGTCGACACAAGTAT
GCCTTACAAGTGTGTCGAACACCTTAG
GCCTTACAAGTGTGTCGAGAACGACAA
GCCTTACAAGTGTGTCGAAGTCTGTAC
GCCTTACAAGTGTGTCGAAAATTACAG
GCCTTACAAGTGTGTCGAGGCTACAGA
GCCTTACAAGTGTGTCGAAATGTATCG
GCCTTACAAGTGTGTCGACAAGTAGAA
GCCTTACAAGTGTGTCGAGATCTCTTA
GCCTTACAAGTGTGTCGAAACAACGCG
GCCTTACAAGTGTGTCGAGGTGAGTTA
GCCTTACAAGTGTGTCGACAGGGAGGG
GCCTTACAAGTGTGTCGATCCGTCTTA
GCCTTACAAGTGTGTCGATGCATAGTA
GCCTTACAAGTGTGTCGAACTTACGAT
GCCTTACAAGTGTGTCGATGTATGCGA
GCCTTACAAGTGTGTCGAGCTCCTTGA
GCCTTACAAGTGTGTCGAGGCACAACA
GCCTTACAAGTGTGTCGACTCAAGACA
GCCTTACAAGTGTGTCGAACGCTGTTG
GCCTTACAAGTGTGTCGAATATTGTAA
GCCTTACAAGTGTGTCGAAAGTTTACG
GCCTTACAAGTGTGTCGACAGCCTGGC
GCCTTACAAGTGTGTCGACTATTAGCC
GCCTTACAAGTGTGTCGACAAACGTGG
GCCTTACAAGTGTGTCGAAAAGTCATT
GCCTTACAAGTGTGTCGAGTCTTGGCA
GCCTTACAAGTGTGTCGAGATCAGCGA
GCCTTACAAGTGTGTCGAACATTCGGC
GCCTTACAAGTGTGTCGAAGTAATTAG
GCCTTACAAGTGTGTCGATGAAGCCAA
GCCTTACAAGTGTGTCGATCTACGACA
GCCTTACAAGTGTGTCGACATAACGTT
GCCTTACAAGTGTGTCGAATGGGACTC
GCCTTACAAGTGTGTCGAGATAGAGGA
GCCTTACAAGTGTGTCGACTACATGCG
GCCTTACAAGTGTGTCGACAACGATCT
GCCTTACAAGTGTGTCGAGTTAGCCTA
GCCTTACAAGTGTGTCGAAGTTGCATC
GCCTTACAAGTGTGTCGAAAGGGAACT
GCCTTACAAGTGTGTCGAACTACATAT
GCCTTACAAGTGTGTCGACTAAGCTTC
GCCTTACAAGTGTGTCGAACGAACCAG
GCCTTACAAGTGTGTCGATACTTCGGA
GCCTTACAAGTGTGTCGAAACATCCAT
GCCTTACAAGTGTGTCGAAGCCTGGTT
GCCTTACAAGTGTGTCGACAAGTTTCC
GCCTTACAAGTGTGTCGACAGGCATTT
GCCTTACAAGTGTGTCGAACGTGGGAG
GCCTTACAAGTGTGTCGATCTCACGGA
GCCTTACAAGTGTGTCGAGCAACATTA
GCCTTACAAGTGTGTCGAATGGTCCGT
GCCTTACAAGTGTGTCGACTATCATGA
GCCTTACAAGTGTGTCGACAATACAAG
GCCTTACAAGTGTGTCGAAAAGAGGCC
GCCTTACAAGTGTGTCGAGTAGAAGCA
GCCTTACAAGTGTGTCGAGCTATGGAA
GCCTTACAAGTGTGTCGAACTCCAGGG
GCCTTACAAGTGTGTCGAACAAGTGCA
GCCTTACAAGTGTGTCGAGATGGTCCA
GCCTTACAAGTGTGTCGATCCTCAATA
GCCTTACAAGTGTGTCGAAATAAACAA
GCCTTACAAGTGTGTCGACTGTACGGA
GCCTTACAAGTGTGTCGACTAGATAGA
GCCTTACAAGTGTGTCGAAGCTATGTG
GCCTTACAAGTGTGTCGAAAATGGAGG
GCCTTACAAGTGTGTCGAAGCCGCAAG
GCCTTACAAGTGTGTCGAACAGTAAAC
GCCTTACAAGTGTGTCGAAACGTGTGA
GCCTTACAAGTGTGTCGAACTGAATTC
GCCTTACAAGTGTGTCGAAAGGGTCAG
GCCTTACAAGTGTGTCGATGTCTATCA
GCCTTACAAGTGTGTCGATCAGATTCA
GCCTTACAAGTGTGTCGACACGATCCG
GCCTTACAAGTGTGTCGAAACAGAAAC
GCCTTACAAGTGTGTCGACATGAATGA
GCCTTACAAGTGTGTCGACGTACTACG
GCCTTACAAGTGTGTCGATTCAGCTCA
GCCTTACAAGTGTGTCGAAAGGCCGCA
GCCTTACAAGTGTGTCGAGGTTGGACA
GCCTTACAAGTGTGTCGACGTCTAGGT
GCCTTACAAGTGTGTCGAAATTCGGCG
GCCTTACAAGTGTGTCGACAACCTCCA
GCCTTACAAGTGTGTCGACAATAGGGT
GCCTTACAAGTGTGTCGAACAGGCTCC
GCCTTACAAGTGTGTCGAACAACTAGT
GCCTTACAAGTGTGTCGAAGTTGTTCT
GCCTTACAAGTGTGTCGAAATTACCGG
GCCTTACAAGTGTGTCGAACAAACTTT
GCCTTACAAGTGTGTCGATCTCGGTTA
GCCTTACAAGTGTGTCGAACTAGACCG
GCCTTACAAGTGTGTCGAACTCATACG
GCCTTACAAGTGTGTCGAATCGAGTCT
GCCTTACAAGTGTGTCGACATAGGTCA
GCCTTACAAGTGTGTCGATTAGGCATA
GCCTTACAACTAGGTCCTAAGCCTTCT
GCCTTACAACTAGGTCCTATCATTCTG
GCCTTACAACTAGGTCCTCACAAGTAT
GCCTTACAACTAGGTCCTACACCTTAG
GCCTTACAACTAGGTCCTGAACGACAA
GCCTTACAACTAGGTCCTAGTCTGTAC
GCCTTACAACTAGGTCCTAAATTACAG
GCCTTACAACTAGGTCCTGGCTACAGA
GCCTTACAACTAGGTCCTAATGTATCG
GCCTTACAACTAGGTCCTCAAGTAGAA
GCCTTACAACTAGGTCCTGATCTCTTA
GCCTTACAACTAGGTCCTAACAACGCG
GCCTTACAACTAGGTCCTGGTGAGTTA
GCCTTACAACTAGGTCCTCAGGGAGGG
GCCTTACAACTAGGTCCTTCCGTCTTA
GCCTTACAACTAGGTCCTTGCATAGTA
GCCTTACAACTAGGTCCTACTTACGAT
GCCTTACAACTAGGTCCTTGTATGCGA
GCCTTACAACTAGGTCCTGCTCCTTGA
GCCTTACAACTAGGTCCTGGCACAACA
GCCTTACAACTAGGTCCTCTCAAGACA
GCCTTACAACTAGGTCCTACGCTGTTG
GCCTTACAACTAGGTCCTATATTGTAA
GCCTTACAACTAGGTCCTAAGTTTACG
GCCTTACAACTAGGTCCTCAGCCTGGC
GCCTTACAACTAGGTCCTCTATTAGCC
GCCTTACAACTAGGTCCTCAAACGTGG
GCCTTACAACTAGGTCCTAAAGTCATT
GCCTTACAACTAGGTCCTGTCTTGGCA
GCCTTACAACTAGGTCCTGATCAGCGA
GCCTTACAACTAGGTCCTACATTCGGC
GCCTTACAACTAGGTCCTAGTAATTAG
GCCTTACAACTAGGTCCTTGAAGCCAA
GCCTTACAACTAGGTCCTTCTACGACA
GCCTTACAACTAGGTCCTCATAACGTT
GCCTTACAACTAGGTCCTATGGGACTC
GCCTTACAACTAGGTCCTGATAGAGGA
GCCTTACAACTAGGTCCTCTACATGCG
GCCTTACAACTAGGTCCTCAACGATCT
GCCTTACAACTAGGTCCTGTTAGCCTA
GCCTTACAACTAGGTCCTAGTTGCATC
GCCTTACAACTAGGTCCTAAGGGAACT
GCCTTACAACTAGGTCCTACTACATAT
GCCTTACAACTAGGTCCTCTAAGCTTC
GCCTTACAACTAGGTCCTACGAACCAG
GCCTTACAACTAGGTCCTTACTTCGGA
GCCTTACAACTAGGTCCTAACATCCAT
GCCTTACAACTAGGTCCTAGCCTGGTT
GCCTTACAACTAGGTCCTCAAGTTTCC
GCCTTACAACTAGGTCCTCAGGCATTT
GCCTTACAACTAGGTCCTACGTGGGAG
GCCTTACAACTAGGTCCTTCTCACGGA
GCCTTACAACTAGGTCCTGCAACATTA
GCCTTACAACTAGGTCCTATGGTCCGT
GCCTTACAACTAGGTCCTCTATCATGA
GCCTTACAACTAGGTCCTCAATACAAG
GCCTTACAACTAGGTCCTAAAGAGGCC
GCCTTACAACTAGGTCCTGTAGAAGCA
GCCTTACAACTAGGTCCTGCTATGGAA
GCCTTACAACTAGGTCCTACTCCAGGG
GCCTTACAACTAGGTCCTACAAGTGCA
GCCTTACAACTAGGTCCTGATGGTCCA
GCCTTACAACTAGGTCCTTCCTCAATA
GCCTTACAACTAGGTCCTAATAAACAA
GCCTTACAACTAGGTCCTCTGTACGGA
GCCTTACAACTAGGTCCTCTAGATAGA
GCCTTACAACTAGGTCCTAGCTATGTG
GCCTTACAACTAGGTCCTAAATGGAGG
GCCTTACAACTAGGTCCTAGCCGCAAG
GCCTTACAACTAGGTCCTACAGTAAAC
GCCTTACAACTAGGTCCTAACGTGTGA
GCCTTACAACTAGGTCCTACTGAATTC
GCCTTACAACTAGGTCCTAAGGGTCAG
GCCTTACAACTAGGTCCTTGTCTATCA
GCCTTACAACTAGGTCCTTCAGATTCA
GCCTTACAACTAGGTCCTCACGATCCG
GCCTTACAACTAGGTCCTAACAGAAAC
GCCTTACAACTAGGTCCTCATGAATGA
GCCTTACAACTAGGTCCTCGTACTACG
GCCTTACAACTAGGTCCTTTCAGCTCA
GCCTTACAACTAGGTCCTAAGGCCGCA
GCCTTACAACTAGGTCCTGGTTGGACA
GCCTTACAACTAGGTCCTCGTCTAGGT
GCCTTACAACTAGGTCCTAATTCGGCG
GCCTTACAACTAGGTCCTCAACCTCCA
GCCTTACAACTAGGTCCTCAATAGGGT
GCCTTACAACTAGGTCCTACAGGCTCC
GCCTTACAACTAGGTCCTACAACTAGT
GCCTTACAACTAGGTCCTAGTTGTTCT
GCCTTACAACTAGGTCCTAATTACCGG
GCCTTACAACTAGGTCCTACAAACTTT
GCCTTACAACTAGGTCCTTCTCGGTTA
GCCTTACAACTAGGTCCTACTAGACCG
GCCTTACAACTAGGTCCTACTCATACG
GCCTTACAACTAGGTCCTATCGAGTCT
GCCTTACAACTAGGTCCTCATAGGTCA
GCCTTACAACTAGGTCCTTTAGGCATA
GCCTTACAAACAGTGGTAAAGCCTTCT
GCCTTACAAACAGTGGTAATCATTCTG
GCCTTACAAACAGTGGTACACAAGTAT
GCCTTACAAACAGTGGTAACACCTTAG
GCCTTACAAACAGTGGTAGAACGACAA
GCCTTACAAACAGTGGTAAGTCTGTAC
GCCTTACAAACAGTGGTAAAATTACAG
GCCTTACAAACAGTGGTAGGCTACAGA
GCCTTACAAACAGTGGTAAATGTATCG
GCCTTACAAACAGTGGTACAAGTAGAA
GCCTTACAAACAGTGGTAGATCTCTTA
GCCTTACAAACAGTGGTAAACAACGCG
GCCTTACAAACAGTGGTAGGTGAGTTA
GCCTTACAAACAGTGGTACAGGGAGGG
GCCTTACAAACAGTGGTATCCGTCTTA
GCCTTACAAACAGTGGTATGCATAGTA
GCCTTACAAACAGTGGTAACTTACGAT
GCCTTACAAACAGTGGTATGTATGCGA
GCCTTACAAACAGTGGTAGCTCCTTGA
GCCTTACAAACAGTGGTAGGCACAACA
GCCTTACAAACAGTGGTACTCAAGACA
GCCTTACAAACAGTGGTAACGCTGTTG
GCCTTACAAACAGTGGTAATATTGTAA
GCCTTACAAACAGTGGTAAAGTTTACG
GCCTTACAAACAGTGGTACAGCCTGGC
GCCTTACAAACAGTGGTACTATTAGCC
GCCTTACAAACAGTGGTACAAACGTGG
GCCTTACAAACAGTGGTAAAAGTCATT
GCCTTACAAACAGTGGTAGTCTTGGCA
GCCTTACAAACAGTGGTAGATCAGCGA
GCCTTACAAACAGTGGTAACATTCGGC
GCCTTACAAACAGTGGTAAGTAATTAG
GCCTTACAAACAGTGGTATGAAGCCAA
GCCTTACAAACAGTGGTATCTACGACA
GCCTTACAAACAGTGGTACATAACGTT
GCCTTACAAACAGTGGTAATGGGACTC
GCCTTACAAACAGTGGTAGATAGAGGA
GCCTTACAAACAGTGGTACTACATGCG
GCCTTACAAACAGTGGTACAACGATCT
GCCTTACAAACAGTGGTAGTTAGCCTA
GCCTTACAAACAGTGGTAAGTTGCATC
GCCTTACAAACAGTGGTAAAGGGAACT
GCCTTACAAACAGTGGTAACTACATAT
GCCTTACAAACAGTGGTACTAAGCTTC
GCCTTACAAACAGTGGTAACGAACCAG
GCCTTACAAACAGTGGTATACTTCGGA
GCCTTACAAACAGTGGTAAACATCCAT
GCCTTACAAACAGTGGTAAGCCTGGTT
GCCTTACAAACAGTGGTACAAGTTTCC
GCCTTACAAACAGTGGTACAGGCATTT
GCCTTACAAACAGTGGTAACGTGGGAG
GCCTTACAAACAGTGGTATCTCACGGA
GCCTTACAAACAGTGGTAGCAACATTA
GCCTTACAAACAGTGGTAATGGTCCGT
GCCTTACAAACAGTGGTACTATCATGA
GCCTTACAAACAGTGGTACAATACAAG
GCCTTACAAACAGTGGTAAAAGAGGCC
GCCTTACAAACAGTGGTAGTAGAAGCA
GCCTTACAAACAGTGGTAGCTATGGAA
GCCTTACAAACAGTGGTAACTCCAGGG
GCCTTACAAACAGTGGTAACAAGTGCA
GCCTTACAAACAGTGGTAGATGGTCCA
GCCTTACAAACAGTGGTATCCTCAATA
GCCTTACAAACAGTGGTAAATAAACAA
GCCTTACAAACAGTGGTACTGTACGGA
GCCTTACAAACAGTGGTACTAGATAGA
GCCTTACAAACAGTGGTAAGCTATGTG
GCCTTACAAACAGTGGTAAAATGGAGG
GCCTTACAAACAGTGGTAAGCCGCAAG
GCCTTACAAACAGTGGTAACAGTAAAC
GCCTTACAAACAGTGGTAAACGTGTGA
GCCTTACAAACAGTGGTAACTGAATTC
GCCTTACAAACAGTGGTAAAGGGTCAG
GCCTTACAAACAGTGGTATGTCTATCA
GCCTTACAAACAGTGGTATCAGATTCA
GCCTTACAAACAGTGGTACACGATCCG
GCCTTACAAACAGTGGTAAACAGAAAC
GCCTTACAAACAGTGGTACATGAATGA
GCCTTACAAACAGTGGTACGTACTACG
GCCTTACAAACAGTGGTATTCAGCTCA
GCCTTACAAACAGTGGTAAAGGCCGCA
GCCTTACAAACAGTGGTAGGTTGGACA
GCCTTACAAACAGTGGTACGTCTAGGT
GCCTTACAAACAGTGGTAAATTCGGCG
GCCTTACAAACAGTGGTACAACCTCCA
GCCTTACAAACAGTGGTACAATAGGGT
GCCTTACAAACAGTGGTAACAGGCTCC
GCCTTACAAACAGTGGTAACAACTAGT
GCCTTACAAACAGTGGTAAGTTGTTCT
GCCTTACAAACAGTGGTAAATTACCGG
GCCTTACAAACAGTGGTAACAAACTTT
GCCTTACAAACAGTGGTATCTCGGTTA
GCCTTACAAACAGTGGTAACTAGACCG
GCCTTACAAACAGTGGTAACTCATACG
GCCTTACAAACAGTGGTAATCGAGTCT
GCCTTACAAACAGTGGTACATAGGTCA
GCCTTACAAACAGTGGTATTAGGCATA
GCCTTACAATCGTTAGCAAAGCCTTCT
GCCTTACAATCGTTAGCAATCATTCTG
GCCTTACAATCGTTAGCACACAAGTAT
GCCTTACAATCGTTAGCAACACCTTAG
GCCTTACAATCGTTAGCAGAACGACAA
GCCTTACAATCGTTAGCAAGTCTGTAC
GCCTTACAATCGTTAGCAAAATTACAG
GCCTTACAATCGTTAGCAGGCTACAGA
GCCTTACAATCGTTAGCAAATGTATCG
GCCTTACAATCGTTAGCACAAGTAGAA
GCCTTACAATCGTTAGCAGATCTCTTA
GCCTTACAATCGTTAGCAAACAACGCG
GCCTTACAATCGTTAGCAGGTGAGTTA
GCCTTACAATCGTTAGCACAGGGAGGG
GCCTTACAATCGTTAGCATCCGTCTTA
GCCTTACAATCGTTAGCATGCATAGTA
GCCTTACAATCGTTAGCAACTTACGAT
GCCTTACAATCGTTAGCATGTATGCGA
GCCTTACAATCGTTAGCAGCTCCTTGA
GCCTTACAATCGTTAGCAGGCACAACA
GCCTTACAATCGTTAGCACTCAAGACA
GCCTTACAATCGTTAGCAACGCTGTTG
GCCTTACAATCGTTAGCAATATTGTAA
GCCTTACAATCGTTAGCAAAGTTTACG
GCCTTACAATCGTTAGCACAGCCTGGC
GCCTTACAATCGTTAGCACTATTAGCC
GCCTTACAATCGTTAGCACAAACGTGG
GCCTTACAATCGTTAGCAAAAGTCATT
GCCTTACAATCGTTAGCAGTCTTGGCA
GCCTTACAATCGTTAGCAGATCAGCGA
GCCTTACAATCGTTAGCAACATTCGGC
GCCTTACAATCGTTAGCAAGTAATTAG
GCCTTACAATCGTTAGCATGAAGCCAA
GCCTTACAATCGTTAGCATCTACGACA
GCCTTACAATCGTTAGCACATAACGTT
GCCTTACAATCGTTAGCAATGGGACTC
GCCTTACAATCGTTAGCAGATAGAGGA
GCCTTACAATCGTTAGCACTACATGCG
GCCTTACAATCGTTAGCACAACGATCT
GCCTTACAATCGTTAGCAGTTAGCCTA
GCCTTACAATCGTTAGCAAGTTGCATC
GCCTTACAATCGTTAGCAAAGGGAACT
GCCTTACAATCGTTAGCAACTACATAT
GCCTTACAATCGTTAGCACTAAGCTTC
GCCTTACAATCGTTAGCAACGAACCAG
GCCTTACAATCGTTAGCATACTTCGGA
GCCTTACAATCGTTAGCAAACATCCAT
GCCTTACAATCGTTAGCAAGCCTGGTT
GCCTTACAATCGTTAGCACAAGTTTCC
GCCTTACAATCGTTAGCACAGGCATTT
GCCTTACAATCGTTAGCAACGTGGGAG
GCCTTACAATCGTTAGCATCTCACGGA
GCCTTACAATCGTTAGCAGCAACATTA
GCCTTACAATCGTTAGCAATGGTCCGT
GCCTTACAATCGTTAGCACTATCATGA
GCCTTACAATCGTTAGCACAATACAAG
GCCTTACAATCGTTAGCAAAAGAGGCC
GCCTTACAATCGTTAGCAGTAGAAGCA
GCCTTACAATCGTTAGCAGCTATGGAA
GCCTTACAATCGTTAGCAACTCCAGGG
GCCTTACAATCGTTAGCAACAAGTGCA
GCCTTACAATCGTTAGCAGATGGTCCA
GCCTTACAATCGTTAGCATCCTCAATA
GCCTTACAATCGTTAGCAAATAAACAA
GCCTTACAATCGTTAGCACTGTACGGA
GCCTTACAATCGTTAGCACTAGATAGA
GCCTTACAATCGTTAGCAAGCTATGTG
GCCTTACAATCGTTAGCAAAATGGAGG
GCCTTACAATCGTTAGCAAGCCGCAAG
GCCTTACAATCGTTAGCAACAGTAAAC
GCCTTACAATCGTTAGCAAACGTGTGA
GCCTTACAATCGTTAGCAACTGAATTC
GCCTTACAATCGTTAGCAAAGGGTCAG
GCCTTACAATCGTTAGCATGTCTATCA
GCCTTACAATCGTTAGCATCAGATTCA
GCCTTACAATCGTTAGCACACGATCCG
GCCTTACAATCGTTAGCAAACAGAAAC
GCCTTACAATCGTTAGCACATGAATGA
GCCTTACAATCGTTAGCACGTACTACG
GCCTTACAATCGTTAGCATTCAGCTCA
GCCTTACAATCGTTAGCAAAGGCCGCA
GCCTTACAATCGTTAGCAGGTTGGACA
GCCTTACAATCGTTAGCACGTCTAGGT
GCCTTACAATCGTTAGCAAATTCGGCG
GCCTTACAATCGTTAGCACAACCTCCA
GCCTTACAATCGTTAGCACAATAGGGT
GCCTTACAATCGTTAGCAACAGGCTCC
GCCTTACAATCGTTAGCAACAACTAGT
GCCTTACAATCGTTAGCAAGTTGTTCT
GCCTTACAATCGTTAGCAAATTACCGG
GCCTTACAATCGTTAGCAACAAACTTT
GCCTTACAATCGTTAGCATCTCGGTTA
GCCTTACAATCGTTAGCAACTAGACCG
GCCTTACAATCGTTAGCAACTCATACG
GCCTTACAATCGTTAGCAATCGAGTCT
GCCTTACAATCGTTAGCACATAGGTCA
GCCTTACAATCGTTAGCATTAGGCATA
GCCTTACAAAGCGACACCAAGCCTTCT
GCCTTACAAAGCGACACCATCATTCTG
GCCTTACAAAGCGACACCCACAAGTAT
GCCTTACAAAGCGACACCACACCTTAG
GCCTTACAAAGCGACACCGAACGACAA
GCCTTACAAAGCGACACCAGTCTGTAC
GCCTTACAAAGCGACACCAAATTACAG
GCCTTACAAAGCGACACCGGCTACAGA
GCCTTACAAAGCGACACCAATGTATCG
GCCTTACAAAGCGACACCCAAGTAGAA
GCCTTACAAAGCGACACCGATCTCTTA
GCCTTACAAAGCGACACCAACAACGCG
GCCTTACAAAGCGACACCGGTGAGTTA
GCCTTACAAAGCGACACCCAGGGAGGG
GCCTTACAAAGCGACACCTCCGTCTTA
GCCTTACAAAGCGACACCTGCATAGTA
GCCTTACAAAGCGACACCACTTACGAT
GCCTTACAAAGCGACACCTGTATGCGA
GCCTTACAAAGCGACACCGCTCCTTGA
GCCTTACAAAGCGACACCGGCACAACA
GCCTTACAAAGCGACACCCTCAAGACA
GCCTTACAAAGCGACACCACGCTGTTG
GCCTTACAAAGCGACACCATATTGTAA
GCCTTACAAAGCGACACCAAGTTTACG
GCCTTACAAAGCGACACCCAGCCTGGC
GCCTTACAAAGCGACACCCTATTAGCC
GCCTTACAAAGCGACACCCAAACGTGG
GCCTTACAAAGCGACACCAAAGTCATT
GCCTTACAAAGCGACACCGTCTTGGCA
GCCTTACAAAGCGACACCGATCAGCGA
GCCTTACAAAGCGACACCACATTCGGC
GCCTTACAAAGCGACACCAGTAATTAG
GCCTTACAAAGCGACACCTGAAGCCAA
GCCTTACAAAGCGACACCTCTACGACA
GCCTTACAAAGCGACACCCATAACGTT
GCCTTACAAAGCGACACCATGGGACTC
GCCTTACAAAGCGACACCGATAGAGGA
GCCTTACAAAGCGACACCCTACATGCG
GCCTTACAAAGCGACACCCAACGATCT
GCCTTACAAAGCGACACCGTTAGCCTA
GCCTTACAAAGCGACACCAGTTGCATC
GCCTTACAAAGCGACACCAAGGGAACT
GCCTTACAAAGCGACACCACTACATAT
GCCTTACAAAGCGACACCCTAAGCTTC
GCCTTACAAAGCGACACCACGAACCAG
GCCTTACAAAGCGACACCTACTTCGGA
GCCTTACAAAGCGACACCAACATCCAT
GCCTTACAAAGCGACACCAGCCTGGTT
GCCTTACAAAGCGACACCCAAGTTTCC
GCCTTACAAAGCGACACCCAGGCATTT
GCCTTACAAAGCGACACCACGTGGGAG
GCCTTACAAAGCGACACCTCTCACGGA
GCCTTACAAAGCGACACCGCAACATTA
GCCTTACAAAGCGACACCATGGTCCGT
GCCTTACAAAGCGACACCCTATCATGA
GCCTTACAAAGCGACACCCAATACAAG
GCCTTACAAAGCGACACCAAAGAGGCC
GCCTTACAAAGCGACACCGTAGAAGCA
GCCTTACAAAGCGACACCGCTATGGAA
GCCTTACAAAGCGACACCACTCCAGGG
GCCTTACAAAGCGACACCACAAGTGCA
GCCTTACAAAGCGACACCGATGGTCCA
GCCTTACAAAGCGACACCTCCTCAATA
GCCTTACAAAGCGACACCAATAAACAA
GCCTTACAAAGCGACACCCTGTACGGA
GCCTTACAAAGCGACACCCTAGATAGA
GCCTTACAAAGCGACACCAGCTATGTG
GCCTTACAAAGCGACACCAAATGGAGG
GCCTTACAAAGCGACACCAGCCGCAAG
GCCTTACAAAGCGACACCACAGTAAAC
GCCTTACAAAGCGACACCAACGTGTGA
GCCTTACAAAGCGACACCACTGAATTC
GCCTTACAAAGCGACACCAAGGGTCAG
GCCTTACAAAGCGACACCTGTCTATCA
GCCTTACAAAGCGACACCTCAGATTCA
GCCTTACAAAGCGACACCCACGATCCG
GCCTTACAAAGCGACACCAACAGAAAC
GCCTTACAAAGCGACACCCATGAATGA
GCCTTACAAAGCGACACCCGTACTACG
GCCTTACAAAGCGACACCTTCAGCTCA
GCCTTACAAAGCGACACCAAGGCCGCA
GCCTTACAAAGCGACACCGGTTGGACA
GCCTTACAAAGCGACACCCGTCTAGGT
GCCTTACAAAGCGACACCAATTCGGCG
GCCTTACAAAGCGACACCCAACCTCCA
GCCTTACAAAGCGACACCCAATAGGGT
GCCTTACAAAGCGACACCACAGGCTCC
GCCTTACAAAGCGACACCACAACTAGT
GCCTTACAAAGCGACACCAGTTGTTCT
GCCTTACAAAGCGACACCAATTACCGG
GCCTTACAAAGCGACACCACAAACTTT
GCCTTACAAAGCGACACCTCTCGGTTA
GCCTTACAAAGCGACACCACTAGACCG
GCCTTACAAAGCGACACCACTCATACG
GCCTTACAAAGCGACACCATCGAGTCT
GCCTTACAAAGCGACACCCATAGGTCA
GCCTTACAAAGCGACACCTTAGGCATA
GCCTTACAAAAGCTACTTAAGCCTTCT
GCCTTACAAAAGCTACTTATCATTCTG
GCCTTACAAAAGCTACTTCACAAGTAT
GCCTTACAAAAGCTACTTACACCTTAG
GCCTTACAAAAGCTACTTGAACGACAA
GCCTTACAAAAGCTACTTAGTCTGTAC
GCCTTACAAAAGCTACTTAAATTACAG
GCCTTACAAAAGCTACTTGGCTACAGA
GCCTTACAAAAGCTACTTAATGTATCG
GCCTTACAAAAGCTACTTCAAGTAGAA
GCCTTACAAAAGCTACTTGATCTCTTA
GCCTTACAAAAGCTACTTAACAACGCG
GCCTTACAAAAGCTACTTGGTGAGTTA
GCCTTACAAAAGCTACTTCAGGGAGGG
GCCTTACAAAAGCTACTTTCCGTCTTA
GCCTTACAAAAGCTACTTTGCATAGTA
GCCTTACAAAAGCTACTTACTTACGAT
GCCTTACAAAAGCTACTTTGTATGCGA
GCCTTACAAAAGCTACTTGCTCCTTGA
GCCTTACAAAAGCTACTTGGCACAACA
GCCTTACAAAAGCTACTTCTCAAGACA
GCCTTACAAAAGCTACTTACGCTGTTG
GCCTTACAAAAGCTACTTATATTGTAA
GCCTTACAAAAGCTACTTAAGTTTACG
GCCTTACAAAAGCTACTTCAGCCTGGC
GCCTTACAAAAGCTACTTCTATTAGCC
GCCTTACAAAAGCTACTTCAAACGTGG
GCCTTACAAAAGCTACTTAAAGTCATT
GCCTTACAAAAGCTACTTGTCTTGGCA
GCCTTACAAAAGCTACTTGATCAGCGA
GCCTTACAAAAGCTACTTACATTCGGC
GCCTTACAAAAGCTACTTAGTAATTAG
GCCTTACAAAAGCTACTTTGAAGCCAA
GCCTTACAAAAGCTACTTTCTACGACA
GCCTTACAAAAGCTACTTCATAACGTT
GCCTTACAAAAGCTACTTATGGGACTC
GCCTTACAAAAGCTACTTGATAGAGGA
GCCTTACAAAAGCTACTTCTACATGCG
GCCTTACAAAAGCTACTTCAACGATCT
GCCTTACAAAAGCTACTTGTTAGCCTA
GCCTTACAAAAGCTACTTAGTTGCATC
GCCTTACAAAAGCTACTTAAGGGAACT
GCCTTACAAAAGCTACTTACTACATAT
GCCTTACAAAAGCTACTTCTAAGCTTC
GCCTTACAAAAGCTACTTACGAACCAG
GCCTTACAAAAGCTACTTTACTTCGGA
GCCTTACAAAAGCTACTTAACATCCAT
GCCTTACAAAAGCTACTTAGCCTGGTT
GCCTTACAAAAGCTACTTCAAGTTTCC
GCCTTACAAAAGCTACTTCAGGCATTT
GCCTTACAAAAGCTACTTACGTGGGAG
GCCTTACAAAAGCTACTTTCTCACGGA
GCCTTACAAAAGCTACTTGCAACATTA
GCCTTACAAAAGCTACTTATGGTCCGT
GCCTTACAAAAGCTACTTCTATCATGA
GCCTTACAAAAGCTACTTCAATACAAG
GCCTTACAAAAGCTACTTAAAGAGGCC
GCCTTACAAAAGCTACTTGTAGAAGCA
GCCTTACAAAAGCTACTTGCTATGGAA
GCCTTACAAAAGCTACTTACTCCAGGG
GCCTTACAAAAGCTACTTACAAGTGCA
GCCTTACAAAAGCTACTTGATGGTCCA
GCCTTACAAAAGCTACTTTCCTCAATA
GCCTTACAAAAGCTACTTAATAAACAA
GCCTTACAAAAGCTACTTCTGTACGGA
GCCTTACAAAAGCTACTTCTAGATAGA
GCCTTACAAAAGCTACTTAGCTATGTG
GCCTTACAAAAGCTACTTAAATGGAGG
GCCTTACAAAAGCTACTTAGCCGCAAG
GCCTTACAAAAGCTACTTACAGTAAAC
GCCTTACAAAAGCTACTTAACGTGTGA
GCCTTACAAAAGCTACTTACTGAATTC
GCCTTACAAAAGCTACTTAAGGGTCAG
GCCTTACAAAAGCTACTTTGTCTATCA
GCCTTACAAAAGCTACTTTCAGATTCA
GCCTTACAAAAGCTACTTCACGATCCG
GCCTTACAAAAGCTACTTAACAGAAAC
GCCTTACAAAAGCTACTTCATGAATGA
GCCTTACAAAAGCTACTTCGTACTACG
GCCTTACAAAAGCTACTTTTCAGCTCA
GCCTTACAAAAGCTACTTAAGGCCGCA
GCCTTACAAAAGCTACTTGGTTGGACA
GCCTTACAAAAGCTACTTCGTCTAGGT
GCCTTACAAAAGCTACTTAATTCGGCG
GCCTTACAAAAGCTACTTCAACCTCCA
GCCTTACAAAAGCTACTTCAATAGGGT
GCCTTACAAAAGCTACTTACAGGCTCC
GCCTTACAAAAGCTACTTACAACTAGT
GCCTTACAAAAGCTACTTAGTTGTTCT
GCCTTACAAAAGCTACTTAATTACCGG
GCCTTACAAAAGCTACTTACAAACTTT
GCCTTACAAAAGCTACTTTCTCGGTTA
GCCTTACAAAAGCTACTTACTAGACCG
GCCTTACAAAAGCTACTTACTCATACG
GCCTTACAAAAGCTACTTATCGAGTCT
GCCTTACAAAAGCTACTTCATAGGTCA
GCCTTACAAAAGCTACTTTTAGGCATA
GCCTTACAATGTTCTCCAAAGCCTTCT
GCCTTACAATGTTCTCCAATCATTCTG
GCCTTACAATGTTCTCCACACAAGTAT
GCCTTACAATGTTCTCCAACACCTTAG
GCCTTACAATGTTCTCCAGAACGACAA
GCCTTACAATGTTCTCCAAGTCTGTAC
GCCTTACAATGTTCTCCAAAATTACAG
GCCTTACAATGTTCTCCAGGCTACAGA
GCCTTACAATGTTCTCCAAATGTATCG
GCCTTACAATGTTCTCCACAAGTAGAA
GCCTTACAATGTTCTCCAGATCTCTTA
GCCTTACAATGTTCTCCAAACAACGCG
GCCTTACAATGTTCTCCAGGTGAGTTA
GCCTTACAATGTTCTCCACAGGGAGGG
GCCTTACAATGTTCTCCATCCGTCTTA
GCCTTACAATGTTCTCCATGCATAGTA
GCCTTACAATGTTCTCCAACTTACGAT
GCCTTACAATGTTCTCCATGTATGCGA
GCCTTACAATGTTCTCCAGCTCCTTGA
GCCTTACAATGTTCTCCAGGCACAACA
GCCTTACAATGTTCTCCACTCAAGACA
GCCTTACAATGTTCTCCAACGCTGTTG
GCCTTACAATGTTCTCCAATATTGTAA
GCCTTACAATGTTCTCCAAAGTTTACG
GCCTTACAATGTTCTCCACAGCCTGGC
GCCTTACAATGTTCTCCACTATTAGCC
GCCTTACAATGTTCTCCACAAACGTGG
GCCTTACAATGTTCTCCAAAAGTCATT
GCCTTACAATGTTCTCCAGTCTTGGCA
GCCTTACAATGTTCTCCAGATCAGCGA
GCCTTACAATGTTCTCCAACATTCGGC
GCCTTACAATGTTCTCCAAGTAATTAG
GCCTTACAATGTTCTCCATGAAGCCAA
GCCTTACAATGTTCTCCATCTACGACA
GCCTTACAATGTTCTCCACATAACGTT
GCCTTACAATGTTCTCCAATGGGACTC
GCCTTACAATGTTCTCCAGATAGAGGA
GCCTTACAATGTTCTCCACTACATGCG
GCCTTACAATGTTCTCCACAACGATCT
GCCTTACAATGTTCTCCAGTTAGCCTA
GCCTTACAATGTTCTCCAAGTTGCATC
GCCTTACAATGTTCTCCAAAGGGAACT
GCCTTACAATGTTCTCCAACTACATAT
GCCTTACAATGTTCTCCACTAAGCTTC
GCCTTACAATGTTCTCCAACGAACCAG
GCCTTACAATGTTCTCCATACTTCGGA
GCCTTACAATGTTCTCCAAACATCCAT
GCCTTACAATGTTCTCCAAGCCTGGTT
GCCTTACAATGTTCTCCACAAGTTTCC
GCCTTACAATGTTCTCCACAGGCATTT
GCCTTACAATGTTCTCCAACGTGGGAG
GCCTTACAATGTTCTCCATCTCACGGA
GCCTTACAATGTTCTCCAGCAACATTA
GCCTTACAATGTTCTCCAATGGTCCGT
GCCTTACAATGTTCTCCACTATCATGA
GCCTTACAATGTTCTCCACAATACAAG
GCCTTACAATGTTCTCCAAAAGAGGCC
GCCTTACAATGTTCTCCAGTAGAAGCA
GCCTTACAATGTTCTCCAGCTATGGAA
GCCTTACAATGTTCTCCAACTCCAGGG
GCCTTACAATGTTCTCCAACAAGTGCA
GCCTTACAATGTTCTCCAGATGGTCCA
GCCTTACAATGTTCTCCATCCTCAATA
GCCTTACAATGTTCTCCAAATAAACAA
GCCTTACAATGTTCTCCACTGTACGGA
GCCTTACAATGTTCTCCACTAGATAGA
GCCTTACAATGTTCTCCAAGCTATGTG
GCCTTACAATGTTCTCCAAAATGGAGG
GCCTTACAATGTTCTCCAAGCCGCAAG
GCCTTACAATGTTCTCCAACAGTAAAC
GCCTTACAATGTTCTCCAAACGTGTGA
GCCTTACAATGTTCTCCAACTGAATTC
GCCTTACAATGTTCTCCAAAGGGTCAG
GCCTTACAATGTTCTCCATGTCTATCA
GCCTTACAATGTTCTCCATCAGATTCA
GCCTTACAATGTTCTCCACACGATCCG
GCCTTACAATGTTCTCCAAACAGAAAC
GCCTTACAATGTTCTCCACATGAATGA
GCCTTACAATGTTCTCCACGTACTACG
GCCTTACAATGTTCTCCATTCAGCTCA
GCCTTACAATGTTCTCCAAAGGCCGCA
GCCTTACAATGTTCTCCAGGTTGGACA
GCCTTACAATGTTCTCCACGTCTAGGT
GCCTTACAATGTTCTCCAAATTCGGCG
GCCTTACAATGTTCTCCACAACCTCCA
GCCTTACAATGTTCTCCACAATAGGGT
GCCTTACAATGTTCTCCAACAGGCTCC
GCCTTACAATGTTCTCCAACAACTAGT
GCCTTACAATGTTCTCCAAGTTGTTCT
GCCTTACAATGTTCTCCAAATTACCGG
GCCTTACAATGTTCTCCAACAAACTTT
GCCTTACAATGTTCTCCATCTCGGTTA
GCCTTACAATGTTCTCCAACTAGACCG
GCCTTACAATGTTCTCCAACTCATACG
GCCTTACAATGTTCTCCAATCGAGTCT
GCCTTACAATGTTCTCCACATAGGTCA
GCCTTACAATGTTCTCCATTAGGCATA
GCCTTACAAACGCGAAGCAAGCCTTCT
GCCTTACAAACGCGAAGCATCATTCTG
GCCTTACAAACGCGAAGCCACAAGTAT
GCCTTACAAACGCGAAGCACACCTTAG
GCCTTACAAACGCGAAGCGAACGACAA
GCCTTACAAACGCGAAGCAGTCTGTAC
GCCTTACAAACGCGAAGCAAATTACAG
GCCTTACAAACGCGAAGCGGCTACAGA
GCCTTACAAACGCGAAGCAATGTATCG
GCCTTACAAACGCGAAGCCAAGTAGAA
GCCTTACAAACGCGAAGCGATCTCTTA
GCCTTACAAACGCGAAGCAACAACGCG
GCCTTACAAACGCGAAGCGGTGAGTTA
GCCTTACAAACGCGAAGCCAGGGAGGG
GCCTTACAAACGCGAAGCTCCGTCTTA
GCCTTACAAACGCGAAGCTGCATAGTA
GCCTTACAAACGCGAAGCACTTACGAT
GCCTTACAAACGCGAAGCTGTATGCGA
GCCTTACAAACGCGAAGCGCTCCTTGA
GCCTTACAAACGCGAAGCGGCACAACA
GCCTTACAAACGCGAAGCCTCAAGACA
GCCTTACAAACGCGAAGCACGCTGTTG
GCCTTACAAACGCGAAGCATATTGTAA
GCCTTACAAACGCGAAGCAAGTTTACG
GCCTTACAAACGCGAAGCCAGCCTGGC
GCCTTACAAACGCGAAGCCTATTAGCC
GCCTTACAAACGCGAAGCCAAACGTGG
GCCTTACAAACGCGAAGCAAAGTCATT
GCCTTACAAACGCGAAGCGTCTTGGCA
GCCTTACAAACGCGAAGCGATCAGCGA
GCCTTACAAACGCGAAGCACATTCGGC
GCCTTACAAACGCGAAGCAGTAATTAG
GCCTTACAAACGCGAAGCTGAAGCCAA
GCCTTACAAACGCGAAGCTCTACGACA
GCCTTACAAACGCGAAGCCATAACGTT
GCCTTACAAACGCGAAGCATGGGACTC
GCCTTACAAACGCGAAGCGATAGAGGA
GCCTTACAAACGCGAAGCCTACATGCG
GCCTTACAAACGCGAAGCCAACGATCT
GCCTTACAAACGCGAAGCGTTAGCCTA
GCCTTACAAACGCGAAGCAGTTGCATC
GCCTTACAAACGCGAAGCAAGGGAACT
GCCTTACAAACGCGAAGCACTACATAT
GCCTTACAAACGCGAAGCCTAAGCTTC
GCCTTACAAACGCGAAGCACGAACCAG
GCCTTACAAACGCGAAGCTACTTCGGA
GCCTTACAAACGCGAAGCAACATCCAT
GCCTTACAAACGCGAAGCAGCCTGGTT
GCCTTACAAACGCGAAGCCAAGTTTCC
GCCTTACAAACGCGAAGCCAGGCATTT
GCCTTACAAACGCGAAGCACGTGGGAG
GCCTTACAAACGCGAAGCTCTCACGGA
GCCTTACAAACGCGAAGCGCAACATTA
GCCTTACAAACGCGAAGCATGGTCCGT
GCCTTACAAACGCGAAGCCTATCATGA
GCCTTACAAACGCGAAGCCAATACAAG
GCCTTACAAACGCGAAGCAAAGAGGCC
GCCTTACAAACGCGAAGCGTAGAAGCA
GCCTTACAAACGCGAAGCGCTATGGAA
GCCTTACAAACGCGAAGCACTCCAGGG
GCCTTACAAACGCGAAGCACAAGTGCA
GCCTTACAAACGCGAAGCGATGGTCCA
GCCTTACAAACGCGAAGCTCCTCAATA
GCCTTACAAACGCGAAGCAATAAACAA
GCCTTACAAACGCGAAGCCTGTACGGA
GCCTTACAAACGCGAAGCCTAGATAGA
GCCTTACAAACGCGAAGCAGCTATGTG
GCCTTACAAACGCGAAGCAAATGGAGG
GCCTTACAAACGCGAAGCAGCCGCAAG
GCCTTACAAACGCGAAGCACAGTAAAC
GCCTTACAAACGCGAAGCAACGTGTGA
GCCTTACAAACGCGAAGCACTGAATTC
GCCTTACAAACGCGAAGCAAGGGTCAG
GCCTTACAAACGCGAAGCTGTCTATCA
GCCTTACAAACGCGAAGCTCAGATTCA
GCCTTACAAACGCGAAGCCACGATCCG
GCCTTACAAACGCGAAGCAACAGAAAC
GCCTTACAAACGCGAAGCCATGAATGA
GCCTTACAAACGCGAAGCCGTACTACG
GCCTTACAAACGCGAAGCTTCAGCTCA
GCCTTACAAACGCGAAGCAAGGCCGCA
GCCTTACAAACGCGAAGCGGTTGGACA
GCCTTACAAACGCGAAGCCGTCTAGGT
GCCTTACAAACGCGAAGCAATTCGGCG
GCCTTACAAACGCGAAGCCAACCTCCA
GCCTTACAAACGCGAAGCCAATAGGGT
GCCTTACAAACGCGAAGCACAGGCTCC
GCCTTACAAACGCGAAGCACAACTAGT
GCCTTACAAACGCGAAGCAGTTGTTCT
GCCTTACAAACGCGAAGCAATTACCGG
GCCTTACAAACGCGAAGCACAAACTTT
GCCTTACAAACGCGAAGCTCTCGGTTA
GCCTTACAAACGCGAAGCACTAGACCG
GCCTTACAAACGCGAAGCACTCATACG
GCCTTACAAACGCGAAGCATCGAGTCT
GCCTTACAAACGCGAAGCCATAGGTCA
GCCTTACAAACGCGAAGCTTAGGCATA
GCCTTACAACAGAAATCGAAGCCTTCT
GCCTTACAACAGAAATCGATCATTCTG
GCCTTACAACAGAAATCGCACAAGTAT
GCCTTACAACAGAAATCGACACCTTAG
GCCTTACAACAGAAATCGGAACGACAA
GCCTTACAACAGAAATCGAGTCTGTAC
GCCTTACAACAGAAATCGAAATTACAG
GCCTTACAACAGAAATCGGGCTACAGA
GCCTTACAACAGAAATCGAATGTATCG
GCCTTACAACAGAAATCGCAAGTAGAA
GCCTTACAACAGAAATCGGATCTCTTA
GCCTTACAACAGAAATCGAACAACGCG
GCCTTACAACAGAAATCGGGTGAGTTA
GCCTTACAACAGAAATCGCAGGGAGGG
GCCTTACAACAGAAATCGTCCGTCTTA
GCCTTACAACAGAAATCGTGCATAGTA
GCCTTACAACAGAAATCGACTTACGAT
GCCTTACAACAGAAATCGTGTATGCGA
GCCTTACAACAGAAATCGGCTCCTTGA
GCCTTACAACAGAAATCGGGCACAACA
GCCTTACAACAGAAATCGCTCAAGACA
GCCTTACAACAGAAATCGACGCTGTTG
GCCTTACAACAGAAATCGATATTGTAA
GCCTTACAACAGAAATCGAAGTTTACG
GCCTTACAACAGAAATCGCAGCCTGGC
GCCTTACAACAGAAATCGCTATTAGCC
GCCTTACAACAGAAATCGCAAACGTGG
GCCTTACAACAGAAATCGAAAGTCATT
GCCTTACAACAGAAATCGGTCTTGGCA
GCCTTACAACAGAAATCGGATCAGCGA
GCCTTACAACAGAAATCGACATTCGGC
GCCTTACAACAGAAATCGAGTAATTAG
GCCTTACAACAGAAATCGTGAAGCCAA
GCCTTACAACAGAAATCGTCTACGACA
GCCTTACAACAGAAATCGCATAACGTT
GCCTTACAACAGAAATCGATGGGACTC
GCCTTACAACAGAAATCGGATAGAGGA
GCCTTACAACAGAAATCGCTACATGCG
GCCTTACAACAGAAATCGCAACGATCT
GCCTTACAACAGAAATCGGTTAGCCTA
GCCTTACAACAGAAATCGAGTTGCATC
GCCTTACAACAGAAATCGAAGGGAACT
GCCTTACAACAGAAATCGACTACATAT
GCCTTACAACAGAAATCGCTAAGCTTC
GCCTTACAACAGAAATCGACGAACCAG
GCCTTACAACAGAAATCGTACTTCGGA
GCCTTACAACAGAAATCGAACATCCAT
GCCTTACAACAGAAATCGAGCCTGGTT
GCCTTACAACAGAAATCGCAAGTTTCC
GCCTTACAACAGAAATCGCAGGCATTT
GCCTTACAACAGAAATCGACGTGGGAG
GCCTTACAACAGAAATCGTCTCACGGA
GCCTTACAACAGAAATCGGCAACATTA
GCCTTACAACAGAAATCGATGGTCCGT
GCCTTACAACAGAAATCGCTATCATGA
GCCTTACAACAGAAATCGCAATACAAG
GCCTTACAACAGAAATCGAAAGAGGCC
GCCTTACAACAGAAATCGGTAGAAGCA
GCCTTACAACAGAAATCGGCTATGGAA
GCCTTACAACAGAAATCGACTCCAGGG
GCCTTACAACAGAAATCGACAAGTGCA
GCCTTACAACAGAAATCGGATGGTCCA
GCCTTACAACAGAAATCGTCCTCAATA
GCCTTACAACAGAAATCGAATAAACAA
GCCTTACAACAGAAATCGCTGTACGGA
GCCTTACAACAGAAATCGCTAGATAGA
GCCTTACAACAGAAATCGAGCTATGTG
GCCTTACAACAGAAATCGAAATGGAGG
GCCTTACAACAGAAATCGAGCCGCAAG
GCCTTACAACAGAAATCGACAGTAAAC
GCCTTACAACAGAAATCGAACGTGTGA
GCCTTACAACAGAAATCGACTGAATTC
GCCTTACAACAGAAATCGAAGGGTCAG
GCCTTACAACAGAAATCGTGTCTATCA
GCCTTACAACAGAAATCGTCAGATTCA
GCCTTACAACAGAAATCGCACGATCCG
GCCTTACAACAGAAATCGAACAGAAAC
GCCTTACAACAGAAATCGCATGAATGA
GCCTTACAACAGAAATCGCGTACTACG
GCCTTACAACAGAAATCGTTCAGCTCA
GCCTTACAACAGAAATCGAAGGCCGCA
GCCTTACAACAGAAATCGGGTTGGACA
GCCTTACAACAGAAATCGCGTCTAGGT
GCCTTACAACAGAAATCGAATTCGGCG
GCCTTACAACAGAAATCGCAACCTCCA
GCCTTACAACAGAAATCGCAATAGGGT
GCCTTACAACAGAAATCGACAGGCTCC
GCCTTACAACAGAAATCGACAACTAGT
GCCTTACAACAGAAATCGAGTTGTTCT
GCCTTACAACAGAAATCGAATTACCGG
GCCTTACAACAGAAATCGACAAACTTT
GCCTTACAACAGAAATCGTCTCGGTTA
GCCTTACAACAGAAATCGACTAGACCG
GCCTTACAACAGAAATCGACTCATACG
GCCTTACAACAGAAATCGATCGAGTCT
GCCTTACAACAGAAATCGCATAGGTCA
GCCTTACAACAGAAATCGTTAGGCATA
GCCTTACAAACCAAAATGAAGCCTTCT
GCCTTACAAACCAAAATGATCATTCTG
GCCTTACAAACCAAAATGCACAAGTAT
GCCTTACAAACCAAAATGACACCTTAG
GCCTTACAAACCAAAATGGAACGACAA
GCCTTACAAACCAAAATGAGTCTGTAC
GCCTTACAAACCAAAATGAAATTACAG
GCCTTACAAACCAAAATGGGCTACAGA
GCCTTACAAACCAAAATGAATGTATCG
GCCTTACAAACCAAAATGCAAGTAGAA
GCCTTACAAACCAAAATGGATCTCTTA
GCCTTACAAACCAAAATGAACAACGCG
GCCTTACAAACCAAAATGGGTGAGTTA
GCCTTACAAACCAAAATGCAGGGAGGG
GCCTTACAAACCAAAATGTCCGTCTTA
GCCTTACAAACCAAAATGTGCATAGTA
GCCTTACAAACCAAAATGACTTACGAT
GCCTTACAAACCAAAATGTGTATGCGA
GCCTTACAAACCAAAATGGCTCCTTGA
GCCTTACAAACCAAAATGGGCACAACA
GCCTTACAAACCAAAATGCTCAAGACA
GCCTTACAAACCAAAATGACGCTGTTG
GCCTTACAAACCAAAATGATATTGTAA
GCCTTACAAACCAAAATGAAGTTTACG
GCCTTACAAACCAAAATGCAGCCTGGC
GCCTTACAAACCAAAATGCTATTAGCC
GCCTTACAAACCAAAATGCAAACGTGG
GCCTTACAAACCAAAATGAAAGTCATT
GCCTTACAAACCAAAATGGTCTTGGCA
GCCTTACAAACCAAAATGGATCAGCGA
GCCTTACAAACCAAAATGACATTCGGC
GCCTTACAAACCAAAATGAGTAATTAG
GCCTTACAAACCAAAATGTGAAGCCAA
GCCTTACAAACCAAAATGTCTACGACA
GCCTTACAAACCAAAATGCATAACGTT
GCCTTACAAACCAAAATGATGGGACTC
GCCTTACAAACCAAAATGGATAGAGGA
GCCTTACAAACCAAAATGCTACATGCG
GCCTTACAAACCAAAATGCAACGATCT
GCCTTACAAACCAAAATGGTTAGCCTA
GCCTTACAAACCAAAATGAGTTGCATC
GCCTTACAAACCAAAATGAAGGGAACT
GCCTTACAAACCAAAATGACTACATAT
GCCTTACAAACCAAAATGCTAAGCTTC
GCCTTACAAACCAAAATGACGAACCAG
GCCTTACAAACCAAAATGTACTTCGGA
GCCTTACAAACCAAAATGAACATCCAT
GCCTTACAAACCAAAATGAGCCTGGTT
GCCTTACAAACCAAAATGCAAGTTTCC
GCCTTACAAACCAAAATGCAGGCATTT
GCCTTACAAACCAAAATGACGTGGGAG
GCCTTACAAACCAAAATGTCTCACGGA
GCCTTACAAACCAAAATGGCAACATTA
GCCTTACAAACCAAAATGATGGTCCGT
GCCTTACAAACCAAAATGCTATCATGA
GCCTTACAAACCAAAATGCAATACAAG
GCCTTACAAACCAAAATGAAAGAGGCC
GCCTTACAAACCAAAATGGTAGAAGCA
GCCTTACAAACCAAAATGGCTATGGAA
GCCTTACAAACCAAAATGACTCCAGGG
GCCTTACAAACCAAAATGACAAGTGCA
GCCTTACAAACCAAAATGGATGGTCCA
GCCTTACAAACCAAAATGTCCTCAATA
GCCTTACAAACCAAAATGAATAAACAA
GCCTTACAAACCAAAATGCTGTACGGA
GCCTTACAAACCAAAATGCTAGATAGA
GCCTTACAAACCAAAATGAGCTATGTG
GCCTTACAAACCAAAATGAAATGGAGG
GCCTTACAAACCAAAATGAGCCGCAAG
GCCTTACAAACCAAAATGACAGTAAAC
GCCTTACAAACCAAAATGAACGTGTGA
GCCTTACAAACCAAAATGACTGAATTC
GCCTTACAAACCAAAATGAAGGGTCAG
GCCTTACAAACCAAAATGTGTCTATCA
GCCTTACAAACCAAAATGTCAGATTCA
GCCTTACAAACCAAAATGCACGATCCG
GCCTTACAAACCAAAATGAACAGAAAC
GCCTTACAAACCAAAATGCATGAATGA
GCCTTACAAACCAAAATGCGTACTACG
GCCTTACAAACCAAAATGTTCAGCTCA
GCCTTACAAACCAAAATGAAGGCCGCA
GCCTTACAAACCAAAATGGGTTGGACA
GCCTTACAAACCAAAATGCGTCTAGGT
GCCTTACAAACCAAAATGAATTCGGCG
GCCTTACAAACCAAAATGCAACCTCCA
GCCTTACAAACCAAAATGCAATAGGGT
GCCTTACAAACCAAAATGACAGGCTCC
GCCTTACAAACCAAAATGACAACTAGT
GCCTTACAAACCAAAATGAGTTGTTCT
GCCTTACAAACCAAAATGAATTACCGG
GCCTTACAAACCAAAATGACAAACTTT
GCCTTACAAACCAAAATGTCTCGGTTA
GCCTTACAAACCAAAATGACTAGACCG
GCCTTACAAACCAAAATGACTCATACG
GCCTTACAAACCAAAATGATCGAGTCT
GCCTTACAAACCAAAATGCATAGGTCA
GCCTTACAAACCAAAATGTTAGGCATA
GCCTTACAAAGTGTTGTCAAGCCTTCT
GCCTTACAAAGTGTTGTCATCATTCTG
GCCTTACAAAGTGTTGTCCACAAGTAT
GCCTTACAAAGTGTTGTCACACCTTAG
GCCTTACAAAGTGTTGTCGAACGACAA
GCCTTACAAAGTGTTGTCAGTCTGTAC
GCCTTACAAAGTGTTGTCAAATTACAG
GCCTTACAAAGTGTTGTCGGCTACAGA
GCCTTACAAAGTGTTGTCAATGTATCG
GCCTTACAAAGTGTTGTCCAAGTAGAA
GCCTTACAAAGTGTTGTCGATCTCTTA
GCCTTACAAAGTGTTGTCAACAACGCG
GCCTTACAAAGTGTTGTCGGTGAGTTA
GCCTTACAAAGTGTTGTCCAGGGAGGG
GCCTTACAAAGTGTTGTCTCCGTCTTA
GCCTTACAAAGTGTTGTCTGCATAGTA
GCCTTACAAAGTGTTGTCACTTACGAT
GCCTTACAAAGTGTTGTCTGTATGCGA
GCCTTACAAAGTGTTGTCGCTCCTTGA
GCCTTACAAAGTGTTGTCGGCACAACA
GCCTTACAAAGTGTTGTCCTCAAGACA
GCCTTACAAAGTGTTGTCACGCTGTTG
GCCTTACAAAGTGTTGTCATATTGTAA
GCCTTACAAAGTGTTGTCAAGTTTACG
GCCTTACAAAGTGTTGTCCAGCCTGGC
GCCTTACAAAGTGTTGTCCTATTAGCC
GCCTTACAAAGTGTTGTCCAAACGTGG
GCCTTACAAAGTGTTGTCAAAGTCATT
GCCTTACAAAGTGTTGTCGTCTTGGCA
GCCTTACAAAGTGTTGTCGATCAGCGA
GCCTTACAAAGTGTTGTCACATTCGGC
GCCTTACAAAGTGTTGTCAGTAATTAG
GCCTTACAAAGTGTTGTCTGAAGCCAA
GCCTTACAAAGTGTTGTCTCTACGACA
GCCTTACAAAGTGTTGTCCATAACGTT
GCCTTACAAAGTGTTGTCATGGGACTC
GCCTTACAAAGTGTTGTCGATAGAGGA
GCCTTACAAAGTGTTGTCCTACATGCG
GCCTTACAAAGTGTTGTCCAACGATCT
GCCTTACAAAGTGTTGTCGTTAGCCTA
GCCTTACAAAGTGTTGTCAGTTGCATC
GCCTTACAAAGTGTTGTCAAGGGAACT
GCCTTACAAAGTGTTGTCACTACATAT
GCCTTACAAAGTGTTGTCCTAAGCTTC
GCCTTACAAAGTGTTGTCACGAACCAG
GCCTTACAAAGTGTTGTCTACTTCGGA
GCCTTACAAAGTGTTGTCAACATCCAT
GCCTTACAAAGTGTTGTCAGCCTGGTT
GCCTTACAAAGTGTTGTCCAAGTTTCC
GCCTTACAAAGTGTTGTCCAGGCATTT
GCCTTACAAAGTGTTGTCACGTGGGAG
GCCTTACAAAGTGTTGTCTCTCACGGA
GCCTTACAAAGTGTTGTCGCAACATTA
GCCTTACAAAGTGTTGTCATGGTCCGT
GCCTTACAAAGTGTTGTCCTATCATGA
GCCTTACAAAGTGTTGTCCAATACAAG
GCCTTACAAAGTGTTGTCAAAGAGGCC
GCCTTACAAAGTGTTGTCGTAGAAGCA
GCCTTACAAAGTGTTGTCGCTATGGAA
GCCTTACAAAGTGTTGTCACTCCAGGG
GCCTTACAAAGTGTTGTCACAAGTGCA
GCCTTACAAAGTGTTGTCGATGGTCCA
GCCTTACAAAGTGTTGTCTCCTCAATA
GCCTTACAAAGTGTTGTCAATAAACAA
GCCTTACAAAGTGTTGTCCTGTACGGA
GCCTTACAAAGTGTTGTCCTAGATAGA
GCCTTACAAAGTGTTGTCAGCTATGTG
GCCTTACAAAGTGTTGTCAAATGGAGG
GCCTTACAAAGTGTTGTCAGCCGCAAG
GCCTTACAAAGTGTTGTCACAGTAAAC
GCCTTACAAAGTGTTGTCAACGTGTGA
GCCTTACAAAGTGTTGTCACTGAATTC
GCCTTACAAAGTGTTGTCAAGGGTCAG
GCCTTACAAAGTGTTGTCTGTCTATCA
GCCTTACAAAGTGTTGTCTCAGATTCA
GCCTTACAAAGTGTTGTCCACGATCCG
GCCTTACAAAGTGTTGTCAACAGAAAC
GCCTTACAAAGTGTTGTCCATGAATGA
GCCTTACAAAGTGTTGTCCGTACTACG
GCCTTACAAAGTGTTGTCTTCAGCTCA
GCCTTACAAAGTGTTGTCAAGGCCGCA
GCCTTACAAAGTGTTGTCGGTTGGACA
GCCTTACAAAGTGTTGTCCGTCTAGGT
GCCTTACAAAGTGTTGTCAATTCGGCG
GCCTTACAAAGTGTTGTCCAACCTCCA
GCCTTACAAAGTGTTGTCCAATAGGGT
GCCTTACAAAGTGTTGTCACAGGCTCC
GCCTTACAAAGTGTTGTCACAACTAGT
GCCTTACAAAGTGTTGTCAGTTGTTCT
GCCTTACAAAGTGTTGTCAATTACCGG
GCCTTACAAAGTGTTGTCACAAACTTT
GCCTTACAAAGTGTTGTCTCTCGGTTA
GCCTTACAAAGTGTTGTCACTAGACCG
GCCTTACAAAGTGTTGTCACTCATACG
GCCTTACAAAGTGTTGTCATCGAGTCT
GCCTTACAAAGTGTTGTCCATAGGTCA
GCCTTACAAAGTGTTGTCTTAGGCATA
GCCTTACAATAGGGATACAAGCCTTCT
GCCTTACAATAGGGATACATCATTCTG
GCCTTACAATAGGGATACCACAAGTAT
GCCTTACAATAGGGATACACACCTTAG
GCCTTACAATAGGGATACGAACGACAA
GCCTTACAATAGGGATACAGTCTGTAC
GCCTTACAATAGGGATACAAATTACAG
GCCTTACAATAGGGATACGGCTACAGA
GCCTTACAATAGGGATACAATGTATCG
GCCTTACAATAGGGATACCAAGTAGAA
GCCTTACAATAGGGATACGATCTCTTA
GCCTTACAATAGGGATACAACAACGCG
GCCTTACAATAGGGATACGGTGAGTTA
GCCTTACAATAGGGATACCAGGGAGGG
GCCTTACAATAGGGATACTCCGTCTTA
GCCTTACAATAGGGATACTGCATAGTA
GCCTTACAATAGGGATACACTTACGAT
GCCTTACAATAGGGATACTGTATGCGA
GCCTTACAATAGGGATACGCTCCTTGA
GCCTTACAATAGGGATACGGCACAACA
GCCTTACAATAGGGATACCTCAAGACA
GCCTTACAATAGGGATACACGCTGTTG
GCCTTACAATAGGGATACATATTGTAA
GCCTTACAATAGGGATACAAGTTTACG
GCCTTACAATAGGGATACCAGCCTGGC
GCCTTACAATAGGGATACCTATTAGCC
GCCTTACAATAGGGATACCAAACGTGG
GCCTTACAATAGGGATACAAAGTCATT
GCCTTACAATAGGGATACGTCTTGGCA
GCCTTACAATAGGGATACGATCAGCGA
GCCTTACAATAGGGATACACATTCGGC
GCCTTACAATAGGGATACAGTAATTAG
GCCTTACAATAGGGATACTGAAGCCAA
GCCTTACAATAGGGATACTCTACGACA
GCCTTACAATAGGGATACCATAACGTT
GCCTTACAATAGGGATACATGGGACTC
GCCTTACAATAGGGATACGATAGAGGA
GCCTTACAATAGGGATACCTACATGCG
GCCTTACAATAGGGATACCAACGATCT
GCCTTACAATAGGGATACGTTAGCCTA
GCCTTACAATAGGGATACAGTTGCATC
GCCTTACAATAGGGATACAAGGGAACT
GCCTTACAATAGGGATACACTACATAT
GCCTTACAATAGGGATACCTAAGCTTC
GCCTTACAATAGGGATACACGAACCAG
GCCTTACAATAGGGATACTACTTCGGA
GCCTTACAATAGGGATACAACATCCAT
GCCTTACAATAGGGATACAGCCTGGTT
GCCTTACAATAGGGATACCAAGTTTCC
GCCTTACAATAGGGATACCAGGCATTT
GCCTTACAATAGGGATACACGTGGGAG
GCCTTACAATAGGGATACTCTCACGGA
GCCTTACAATAGGGATACGCAACATTA
GCCTTACAATAGGGATACATGGTCCGT
GCCTTACAATAGGGATACCTATCATGA
GCCTTACAATAGGGATACCAATACAAG
GCCTTACAATAGGGATACAAAGAGGCC
GCCTTACAATAGGGATACGTAGAAGCA
GCCTTACAATAGGGATACGCTATGGAA
GCCTTACAATAGGGATACACTCCAGGG
GCCTTACAATAGGGATACACAAGTGCA
GCCTTACAATAGGGATACGATGGTCCA
GCCTTACAATAGGGATACTCCTCAATA
GCCTTACAATAGGGATACAATAAACAA
GCCTTACAATAGGGATACCTGTACGGA
GCCTTACAATAGGGATACCTAGATAGA
GCCTTACAATAGGGATACAGCTATGTG
GCCTTACAATAGGGATACAAATGGAGG
GCCTTACAATAGGGATACAGCCGCAAG
GCCTTACAATAGGGATACACAGTAAAC
GCCTTACAATAGGGATACAACGTGTGA
GCCTTACAATAGGGATACACTGAATTC
GCCTTACAATAGGGATACAAGGGTCAG
GCCTTACAATAGGGATACTGTCTATCA
GCCTTACAATAGGGATACTCAGATTCA
GCCTTACAATAGGGATACCACGATCCG
GCCTTACAATAGGGATACAACAGAAAC
GCCTTACAATAGGGATACCATGAATGA
GCCTTACAATAGGGATACCGTACTACG
GCCTTACAATAGGGATACTTCAGCTCA
GCCTTACAATAGGGATACAAGGCCGCA
GCCTTACAATAGGGATACGGTTGGACA
GCCTTACAATAGGGATACCGTCTAGGT
GCCTTACAATAGGGATACAATTCGGCG
GCCTTACAATAGGGATACCAACCTCCA
GCCTTACAATAGGGATACCAATAGGGT
GCCTTACAATAGGGATACACAGGCTCC
GCCTTACAATAGGGATACACAACTAGT
GCCTTACAATAGGGATACAGTTGTTCT
GCCTTACAATAGGGATACAATTACCGG
GCCTTACAATAGGGATACACAAACTTT
GCCTTACAATAGGGATACTCTCGGTTA
GCCTTACAATAGGGATACACTAGACCG
GCCTTACAATAGGGATACACTCATACG
GCCTTACAATAGGGATACATCGAGTCT
GCCTTACAATAGGGATACCATAGGTCA
GCCTTACAATAGGGATACTTAGGCATA
GCCTTACAAAGGGCTGGTAAGCCTTCT
GCCTTACAAAGGGCTGGTATCATTCTG
GCCTTACAAAGGGCTGGTCACAAGTAT
GCCTTACAAAGGGCTGGTACACCTTAG
GCCTTACAAAGGGCTGGTGAACGACAA
GCCTTACAAAGGGCTGGTAGTCTGTAC
GCCTTACAAAGGGCTGGTAAATTACAG
GCCTTACAAAGGGCTGGTGGCTACAGA
GCCTTACAAAGGGCTGGTAATGTATCG
GCCTTACAAAGGGCTGGTCAAGTAGAA
GCCTTACAAAGGGCTGGTGATCTCTTA
GCCTTACAAAGGGCTGGTAACAACGCG
GCCTTACAAAGGGCTGGTGGTGAGTTA
GCCTTACAAAGGGCTGGTCAGGGAGGG
GCCTTACAAAGGGCTGGTTCCGTCTTA
GCCTTACAAAGGGCTGGTTGCATAGTA
GCCTTACAAAGGGCTGGTACTTACGAT
GCCTTACAAAGGGCTGGTTGTATGCGA
GCCTTACAAAGGGCTGGTGCTCCTTGA
GCCTTACAAAGGGCTGGTGGCACAACA
GCCTTACAAAGGGCTGGTCTCAAGACA
GCCTTACAAAGGGCTGGTACGCTGTTG
GCCTTACAAAGGGCTGGTATATTGTAA
GCCTTACAAAGGGCTGGTAAGTTTACG
GCCTTACAAAGGGCTGGTCAGCCTGGC
GCCTTACAAAGGGCTGGTCTATTAGCC
GCCTTACAAAGGGCTGGTCAAACGTGG
GCCTTACAAAGGGCTGGTAAAGTCATT
GCCTTACAAAGGGCTGGTGTCTTGGCA
GCCTTACAAAGGGCTGGTGATCAGCGA
GCCTTACAAAGGGCTGGTACATTCGGC
GCCTTACAAAGGGCTGGTAGTAATTAG
GCCTTACAAAGGGCTGGTTGAAGCCAA
GCCTTACAAAGGGCTGGTTCTACGACA
GCCTTACAAAGGGCTGGTCATAACGTT
GCCTTACAAAGGGCTGGTATGGGACTC
GCCTTACAAAGGGCTGGTGATAGAGGA
GCCTTACAAAGGGCTGGTCTACATGCG
GCCTTACAAAGGGCTGGTCAACGATCT
GCCTTACAAAGGGCTGGTGTTAGCCTA
GCCTTACAAAGGGCTGGTAGTTGCATC
GCCTTACAAAGGGCTGGTAAGGGAACT
GCCTTACAAAGGGCTGGTACTACATAT
GCCTTACAAAGGGCTGGTCTAAGCTTC
GCCTTACAAAGGGCTGGTACGAACCAG
GCCTTACAAAGGGCTGGTTACTTCGGA
GCCTTACAAAGGGCTGGTAACATCCAT
GCCTTACAAAGGGCTGGTAGCCTGGTT
GCCTTACAAAGGGCTGGTCAAGTTTCC
GCCTTACAAAGGGCTGGTCAGGCATTT
GCCTTACAAAGGGCTGGTACGTGGGAG
GCCTTACAAAGGGCTGGTTCTCACGGA
GCCTTACAAAGGGCTGGTGCAACATTA
GCCTTACAAAGGGCTGGTATGGTCCGT
GCCTTACAAAGGGCTGGTCTATCATGA
GCCTTACAAAGGGCTGGTCAATACAAG
GCCTTACAAAGGGCTGGTAAAGAGGCC
GCCTTACAAAGGGCTGGTGTAGAAGCA
GCCTTACAAAGGGCTGGTGCTATGGAA
GCCTTACAAAGGGCTGGTACTCCAGGG
GCCTTACAAAGGGCTGGTACAAGTGCA
GCCTTACAAAGGGCTGGTGATGGTCCA
GCCTTACAAAGGGCTGGTTCCTCAATA
GCCTTACAAAGGGCTGGTAATAAACAA
GCCTTACAAAGGGCTGGTCTGTACGGA
GCCTTACAAAGGGCTGGTCTAGATAGA
GCCTTACAAAGGGCTGGTAGCTATGTG
GCCTTACAAAGGGCTGGTAAATGGAGG
GCCTTACAAAGGGCTGGTAGCCGCAAG
GCCTTACAAAGGGCTGGTACAGTAAAC
GCCTTACAAAGGGCTGGTAACGTGTGA
GCCTTACAAAGGGCTGGTACTGAATTC
GCCTTACAAAGGGCTGGTAAGGGTCAG
GCCTTACAAAGGGCTGGTTGTCTATCA
GCCTTACAAAGGGCTGGTTCAGATTCA
GCCTTACAAAGGGCTGGTCACGATCCG
GCCTTACAAAGGGCTGGTAACAGAAAC
GCCTTACAAAGGGCTGGTCATGAATGA
GCCTTACAAAGGGCTGGTCGTACTACG
GCCTTACAAAGGGCTGGTTTCAGCTCA
GCCTTACAAAGGGCTGGTAAGGCCGCA
GCCTTACAAAGGGCTGGTGGTTGGACA
GCCTTACAAAGGGCTGGTCGTCTAGGT
GCCTTACAAAGGGCTGGTAATTCGGCG
GCCTTACAAAGGGCTGGTCAACCTCCA
GCCTTACAAAGGGCTGGTCAATAGGGT
GCCTTACAAAGGGCTGGTACAGGCTCC
GCCTTACAAAGGGCTGGTACAACTAGT
GCCTTACAAAGGGCTGGTAGTTGTTCT
GCCTTACAAAGGGCTGGTAATTACCGG
GCCTTACAAAGGGCTGGTACAAACTTT
GCCTTACAAAGGGCTGGTTCTCGGTTA
GCCTTACAAAGGGCTGGTACTAGACCG
GCCTTACAAAGGGCTGGTACTCATACG
GCCTTACAAAGGGCTGGTATCGAGTCT
GCCTTACAAAGGGCTGGTCATAGGTCA
GCCTTACAAAGGGCTGGTTTAGGCATA
GCCTTACAATCATCCTAAAAGCCTTCT
GCCTTACAATCATCCTAAATCATTCTG
GCCTTACAATCATCCTAACACAAGTAT
GCCTTACAATCATCCTAAACACCTTAG
GCCTTACAATCATCCTAAGAACGACAA
GCCTTACAATCATCCTAAAGTCTGTAC
GCCTTACAATCATCCTAAAAATTACAG
GCCTTACAATCATCCTAAGGCTACAGA
GCCTTACAATCATCCTAAAATGTATCG
GCCTTACAATCATCCTAACAAGTAGAA
GCCTTACAATCATCCTAAGATCTCTTA
GCCTTACAATCATCCTAAAACAACGCG
GCCTTACAATCATCCTAAGGTGAGTTA
GCCTTACAATCATCCTAACAGGGAGGG
GCCTTACAATCATCCTAATCCGTCTTA
GCCTTACAATCATCCTAATGCATAGTA
GCCTTACAATCATCCTAAACTTACGAT
GCCTTACAATCATCCTAATGTATGCGA
GCCTTACAATCATCCTAAGCTCCTTGA
GCCTTACAATCATCCTAAGGCACAACA
GCCTTACAATCATCCTAACTCAAGACA
GCCTTACAATCATCCTAAACGCTGTTG
GCCTTACAATCATCCTAAATATTGTAA
GCCTTACAATCATCCTAAAAGTTTACG
GCCTTACAATCATCCTAACAGCCTGGC
GCCTTACAATCATCCTAACTATTAGCC
GCCTTACAATCATCCTAACAAACGTGG
GCCTTACAATCATCCTAAAAAGTCATT
GCCTTACAATCATCCTAAGTCTTGGCA
GCCTTACAATCATCCTAAGATCAGCGA
GCCTTACAATCATCCTAAACATTCGGC
GCCTTACAATCATCCTAAAGTAATTAG
GCCTTACAATCATCCTAATGAAGCCAA
GCCTTACAATCATCCTAATCTACGACA
GCCTTACAATCATCCTAACATAACGTT
GCCTTACAATCATCCTAAATGGGACTC
GCCTTACAATCATCCTAAGATAGAGGA
GCCTTACAATCATCCTAACTACATGCG
GCCTTACAATCATCCTAACAACGATCT
GCCTTACAATCATCCTAAGTTAGCCTA
GCCTTACAATCATCCTAAAGTTGCATC
GCCTTACAATCATCCTAAAAGGGAACT
GCCTTACAATCATCCTAAACTACATAT
GCCTTACAATCATCCTAACTAAGCTTC
GCCTTACAATCATCCTAAACGAACCAG
GCCTTACAATCATCCTAATACTTCGGA
GCCTTACAATCATCCTAAAACATCCAT
GCCTTACAATCATCCTAAAGCCTGGTT
GCCTTACAATCATCCTAACAAGTTTCC
GCCTTACAATCATCCTAACAGGCATTT
GCCTTACAATCATCCTAAACGTGGGAG
GCCTTACAATCATCCTAATCTCACGGA
GCCTTACAATCATCCTAAGCAACATTA
GCCTTACAATCATCCTAAATGGTCCGT
GCCTTACAATCATCCTAACTATCATGA
GCCTTACAATCATCCTAACAATACAAG
GCCTTACAATCATCCTAAAAAGAGGCC
GCCTTACAATCATCCTAAGTAGAAGCA
GCCTTACAATCATCCTAAGCTATGGAA
GCCTTACAATCATCCTAAACTCCAGGG
GCCTTACAATCATCCTAAACAAGTGCA
GCCTTACAATCATCCTAAGATGGTCCA
GCCTTACAATCATCCTAATCCTCAATA
GCCTTACAATCATCCTAAAATAAACAA
GCCTTACAATCATCCTAACTGTACGGA
GCCTTACAATCATCCTAACTAGATAGA
GCCTTACAATCATCCTAAAGCTATGTG
GCCTTACAATCATCCTAAAAATGGAGG
GCCTTACAATCATCCTAAAGCCGCAAG
GCCTTACAATCATCCTAAACAGTAAAC
GCCTTACAATCATCCTAAAACGTGTGA
GCCTTACAATCATCCTAAACTGAATTC
GCCTTACAATCATCCTAAAAGGGTCAG
GCCTTACAATCATCCTAATGTCTATCA
GCCTTACAATCATCCTAATCAGATTCA
GCCTTACAATCATCCTAACACGATCCG
GCCTTACAATCATCCTAAAACAGAAAC
GCCTTACAATCATCCTAACATGAATGA
GCCTTACAATCATCCTAACGTACTACG
GCCTTACAATCATCCTAATTCAGCTCA
GCCTTACAATCATCCTAAAAGGCCGCA
GCCTTACAATCATCCTAAGGTTGGACA
GCCTTACAATCATCCTAACGTCTAGGT
GCCTTACAATCATCCTAAAATTCGGCG
GCCTTACAATCATCCTAACAACCTCCA
GCCTTACAATCATCCTAACAATAGGGT
GCCTTACAATCATCCTAAACAGGCTCC
GCCTTACAATCATCCTAAACAACTAGT
GCCTTACAATCATCCTAAAGTTGTTCT
GCCTTACAATCATCCTAAAATTACCGG
GCCTTACAATCATCCTAAACAAACTTT
GCCTTACAATCATCCTAATCTCGGTTA
GCCTTACAATCATCCTAAACTAGACCG
GCCTTACAATCATCCTAAACTCATACG
GCCTTACAATCATCCTAAATCGAGTCT
GCCTTACAATCATCCTAACATAGGTCA
GCCTTACAATCATCCTAATTAGGCATA
GCCTTACAAAATCCTGAAAAGCCTTCT
GCCTTACAAAATCCTGAAATCATTCTG
GCCTTACAAAATCCTGAACACAAGTAT
GCCTTACAAAATCCTGAAACACCTTAG
GCCTTACAAAATCCTGAAGAACGACAA
GCCTTACAAAATCCTGAAAGTCTGTAC
GCCTTACAAAATCCTGAAAAATTACAG
GCCTTACAAAATCCTGAAGGCTACAGA
GCCTTACAAAATCCTGAAAATGTATCG
GCCTTACAAAATCCTGAACAAGTAGAA
GCCTTACAAAATCCTGAAGATCTCTTA
GCCTTACAAAATCCTGAAAACAACGCG
GCCTTACAAAATCCTGAAGGTGAGTTA
GCCTTACAAAATCCTGAACAGGGAGGG
GCCTTACAAAATCCTGAATCCGTCTTA
GCCTTACAAAATCCTGAATGCATAGTA
GCCTTACAAAATCCTGAAACTTACGAT
GCCTTACAAAATCCTGAATGTATGCGA
GCCTTACAAAATCCTGAAGCTCCTTGA
GCCTTACAAAATCCTGAAGGCACAACA
GCCTTACAAAATCCTGAACTCAAGACA
GCCTTACAAAATCCTGAAACGCTGTTG
GCCTTACAAAATCCTGAAATATTGTAA
GCCTTACAAAATCCTGAAAAGTTTACG
GCCTTACAAAATCCTGAACAGCCTGGC
GCCTTACAAAATCCTGAACTATTAGCC
GCCTTACAAAATCCTGAACAAACGTGG
GCCTTACAAAATCCTGAAAAAGTCATT
GCCTTACAAAATCCTGAAGTCTTGGCA
GCCTTACAAAATCCTGAAGATCAGCGA
GCCTTACAAAATCCTGAAACATTCGGC
GCCTTACAAAATCCTGAAAGTAATTAG
GCCTTACAAAATCCTGAATGAAGCCAA
GCCTTACAAAATCCTGAATCTACGACA
GCCTTACAAAATCCTGAACATAACGTT
GCCTTACAAAATCCTGAAATGGGACTC
GCCTTACAAAATCCTGAAGATAGAGGA
GCCTTACAAAATCCTGAACTACATGCG
GCCTTACAAAATCCTGAACAACGATCT
GCCTTACAAAATCCTGAAGTTAGCCTA
GCCTTACAAAATCCTGAAAGTTGCATC
GCCTTACAAAATCCTGAAAAGGGAACT
GCCTTACAAAATCCTGAAACTACATAT
GCCTTACAAAATCCTGAACTAAGCTTC
GCCTTACAAAATCCTGAAACGAACCAG
GCCTTACAAAATCCTGAATACTTCGGA
GCCTTACAAAATCCTGAAAACATCCAT
GCCTTACAAAATCCTGAAAGCCTGGTT
GCCTTACAAAATCCTGAACAAGTTTCC
GCCTTACAAAATCCTGAACAGGCATTT
GCCTTACAAAATCCTGAAACGTGGGAG
GCCTTACAAAATCCTGAATCTCACGGA
GCCTTACAAAATCCTGAAGCAACATTA
GCCTTACAAAATCCTGAAATGGTCCGT
GCCTTACAAAATCCTGAACTATCATGA
GCCTTACAAAATCCTGAACAATACAAG
GCCTTACAAAATCCTGAAAAAGAGGCC
GCCTTACAAAATCCTGAAGTAGAAGCA
GCCTTACAAAATCCTGAAGCTATGGAA
GCCTTACAAAATCCTGAAACTCCAGGG
GCCTTACAAAATCCTGAAACAAGTGCA
GCCTTACAAAATCCTGAAGATGGTCCA
GCCTTACAAAATCCTGAATCCTCAATA
GCCTTACAAAATCCTGAAAATAAACAA
GCCTTACAAAATCCTGAACTGTACGGA
GCCTTACAAAATCCTGAACTAGATAGA
GCCTTACAAAATCCTGAAAGCTATGTG
GCCTTACAAAATCCTGAAAAATGGAGG
GCCTTACAAAATCCTGAAAGCCGCAAG
GCCTTACAAAATCCTGAAACAGTAAAC
GCCTTACAAAATCCTGAAAACGTGTGA
GCCTTACAAAATCCTGAAACTGAATTC
GCCTTACAAAATCCTGAAAAGGGTCAG
GCCTTACAAAATCCTGAATGTCTATCA
GCCTTACAAAATCCTGAATCAGATTCA
GCCTTACAAAATCCTGAACACGATCCG
GCCTTACAAAATCCTGAAAACAGAAAC
GCCTTACAAAATCCTGAACATGAATGA
GCCTTACAAAATCCTGAACGTACTACG
GCCTTACAAAATCCTGAATTCAGCTCA
GCCTTACAAAATCCTGAAAAGGCCGCA
GCCTTACAAAATCCTGAAGGTTGGACA
GCCTTACAAAATCCTGAACGTCTAGGT
GCCTTACAAAATCCTGAAAATTCGGCG
GCCTTACAAAATCCTGAACAACCTCCA
GCCTTACAAAATCCTGAACAATAGGGT
GCCTTACAAAATCCTGAAACAGGCTCC
GCCTTACAAAATCCTGAAACAACTAGT
GCCTTACAAAATCCTGAAAGTTGTTCT
GCCTTACAAAATCCTGAAAATTACCGG
GCCTTACAAAATCCTGAAACAAACTTT
GCCTTACAAAATCCTGAATCTCGGTTA
GCCTTACAAAATCCTGAAACTAGACCG
GCCTTACAAAATCCTGAAACTCATACG
GCCTTACAAAATCCTGAAATCGAGTCT
GCCTTACAAAATCCTGAACATAGGTCA
GCCTTACAAAATCCTGAATTAGGCATA
GCCTTACAAATCCTAGGAAAGCCTTCT
GCCTTACAAATCCTAGGAATCATTCTG
GCCTTACAAATCCTAGGACACAAGTAT
GCCTTACAAATCCTAGGAACACCTTAG
GCCTTACAAATCCTAGGAGAACGACAA
GCCTTACAAATCCTAGGAAGTCTGTAC
GCCTTACAAATCCTAGGAAAATTACAG
GCCTTACAAATCCTAGGAGGCTACAGA
GCCTTACAAATCCTAGGAAATGTATCG
GCCTTACAAATCCTAGGACAAGTAGAA
GCCTTACAAATCCTAGGAGATCTCTTA
GCCTTACAAATCCTAGGAAACAACGCG
GCCTTACAAATCCTAGGAGGTGAGTTA
GCCTTACAAATCCTAGGACAGGGAGGG
GCCTTACAAATCCTAGGATCCGTCTTA
GCCTTACAAATCCTAGGATGCATAGTA
GCCTTACAAATCCTAGGAACTTACGAT
GCCTTACAAATCCTAGGATGTATGCGA
GCCTTACAAATCCTAGGAGCTCCTTGA
GCCTTACAAATCCTAGGAGGCACAACA
GCCTTACAAATCCTAGGACTCAAGACA
GCCTTACAAATCCTAGGAACGCTGTTG
GCCTTACAAATCCTAGGAATATTGTAA
GCCTTACAAATCCTAGGAAAGTTTACG
GCCTTACAAATCCTAGGACAGCCTGGC
GCCTTACAAATCCTAGGACTATTAGCC
GCCTTACAAATCCTAGGACAAACGTGG
GCCTTACAAATCCTAGGAAAAGTCATT
GCCTTACAAATCCTAGGAGTCTTGGCA
GCCTTACAAATCCTAGGAGATCAGCGA
GCCTTACAAATCCTAGGAACATTCGGC
GCCTTACAAATCCTAGGAAGTAATTAG
GCCTTACAAATCCTAGGATGAAGCCAA
GCCTTACAAATCCTAGGATCTACGACA
GCCTTACAAATCCTAGGACATAACGTT
GCCTTACAAATCCTAGGAATGGGACTC
GCCTTACAAATCCTAGGAGATAGAGGA
GCCTTACAAATCCTAGGACTACATGCG
GCCTTACAAATCCTAGGACAACGATCT
GCCTTACAAATCCTAGGAGTTAGCCTA
GCCTTACAAATCCTAGGAAGTTGCATC
GCCTTACAAATCCTAGGAAAGGGAACT
GCCTTACAAATCCTAGGAACTACATAT
GCCTTACAAATCCTAGGACTAAGCTTC
GCCTTACAAATCCTAGGAACGAACCAG
GCCTTACAAATCCTAGGATACTTCGGA
GCCTTACAAATCCTAGGAAACATCCAT
GCCTTACAAATCCTAGGAAGCCTGGTT
GCCTTACAAATCCTAGGACAAGTTTCC
GCCTTACAAATCCTAGGACAGGCATTT
GCCTTACAAATCCTAGGAACGTGGGAG
GCCTTACAAATCCTAGGATCTCACGGA
GCCTTACAAATCCTAGGAGCAACATTA
GCCTTACAAATCCTAGGAATGGTCCGT
GCCTTACAAATCCTAGGACTATCATGA
GCCTTACAAATCCTAGGACAATACAAG
GCCTTACAAATCCTAGGAAAAGAGGCC
GCCTTACAAATCCTAGGAGTAGAAGCA
GCCTTACAAATCCTAGGAGCTATGGAA
GCCTTACAAATCCTAGGAACTCCAGGG
GCCTTACAAATCCTAGGAACAAGTGCA
GCCTTACAAATCCTAGGAGATGGTCCA
GCCTTACAAATCCTAGGATCCTCAATA
GCCTTACAAATCCTAGGAAATAAACAA
GCCTTACAAATCCTAGGACTGTACGGA
GCCTTACAAATCCTAGGACTAGATAGA
GCCTTACAAATCCTAGGAAGCTATGTG
GCCTTACAAATCCTAGGAAAATGGAGG
GCCTTACAAATCCTAGGAAGCCGCAAG
GCCTTACAAATCCTAGGAACAGTAAAC
GCCTTACAAATCCTAGGAAACGTGTGA
GCCTTACAAATCCTAGGAACTGAATTC
GCCTTACAAATCCTAGGAAAGGGTCAG
GCCTTACAAATCCTAGGATGTCTATCA
GCCTTACAAATCCTAGGATCAGATTCA
GCCTTACAAATCCTAGGACACGATCCG
GCCTTACAAATCCTAGGAAACAGAAAC
GCCTTACAAATCCTAGGACATGAATGA
GCCTTACAAATCCTAGGACGTACTACG
GCCTTACAAATCCTAGGATTCAGCTCA
GCCTTACAAATCCTAGGAAAGGCCGCA
GCCTTACAAATCCTAGGAGGTTGGACA
GCCTTACAAATCCTAGGACGTCTAGGT
GCCTTACAAATCCTAGGAAATTCGGCG
GCCTTACAAATCCTAGGACAACCTCCA
GCCTTACAAATCCTAGGACAATAGGGT
GCCTTACAAATCCTAGGAACAGGCTCC
GCCTTACAAATCCTAGGAACAACTAGT
GCCTTACAAATCCTAGGAAGTTGTTCT
GCCTTACAAATCCTAGGAAATTACCGG
GCCTTACAAATCCTAGGAACAAACTTT
GCCTTACAAATCCTAGGATCTCGGTTA
GCCTTACAAATCCTAGGAACTAGACCG
GCCTTACAAATCCTAGGAACTCATACG
GCCTTACAAATCCTAGGAATCGAGTCT
GCCTTACAAATCCTAGGACATAGGTCA
GCCTTACAAATCCTAGGATTAGGCATA
GCCTTACAAACGACCACCAAGCCTTCT
GCCTTACAAACGACCACCATCATTCTG
GCCTTACAAACGACCACCCACAAGTAT
GCCTTACAAACGACCACCACACCTTAG
GCCTTACAAACGACCACCGAACGACAA
GCCTTACAAACGACCACCAGTCTGTAC
GCCTTACAAACGACCACCAAATTACAG
GCCTTACAAACGACCACCGGCTACAGA
GCCTTACAAACGACCACCAATGTATCG
GCCTTACAAACGACCACCCAAGTAGAA
GCCTTACAAACGACCACCGATCTCTTA
GCCTTACAAACGACCACCAACAACGCG
GCCTTACAAACGACCACCGGTGAGTTA
GCCTTACAAACGACCACCCAGGGAGGG
GCCTTACAAACGACCACCTCCGTCTTA
GCCTTACAAACGACCACCTGCATAGTA
GCCTTACAAACGACCACCACTTACGAT
GCCTTACAAACGACCACCTGTATGCGA
GCCTTACAAACGACCACCGCTCCTTGA
GCCTTACAAACGACCACCGGCACAACA
GCCTTACAAACGACCACCCTCAAGACA
GCCTTACAAACGACCACCACGCTGTTG
GCCTTACAAACGACCACCATATTGTAA
GCCTTACAAACGACCACCAAGTTTACG
GCCTTACAAACGACCACCCAGCCTGGC
GCCTTACAAACGACCACCCTATTAGCC
GCCTTACAAACGACCACCCAAACGTGG
GCCTTACAAACGACCACCAAAGTCATT
GCCTTACAAACGACCACCGTCTTGGCA
GCCTTACAAACGACCACCGATCAGCGA
GCCTTACAAACGACCACCACATTCGGC
GCCTTACAAACGACCACCAGTAATTAG
GCCTTACAAACGACCACCTGAAGCCAA
GCCTTACAAACGACCACCTCTACGACA
GCCTTACAAACGACCACCCATAACGTT
GCCTTACAAACGACCACCATGGGACTC
GCCTTACAAACGACCACCGATAGAGGA
GCCTTACAAACGACCACCCTACATGCG
GCCTTACAAACGACCACCCAACGATCT
GCCTTACAAACGACCACCGTTAGCCTA
GCCTTACAAACGACCACCAGTTGCATC
GCCTTACAAACGACCACCAAGGGAACT
GCCTTACAAACGACCACCACTACATAT
GCCTTACAAACGACCACCCTAAGCTTC
GCCTTACAAACGACCACCACGAACCAG
GCCTTACAAACGACCACCTACTTCGGA
GCCTTACAAACGACCACCAACATCCAT
GCCTTACAAACGACCACCAGCCTGGTT
GCCTTACAAACGACCACCCAAGTTTCC
GCCTTACAAACGACCACCCAGGCATTT
GCCTTACAAACGACCACCACGTGGGAG
GCCTTACAAACGACCACCTCTCACGGA
GCCTTACAAACGACCACCGCAACATTA
GCCTTACAAACGACCACCATGGTCCGT
GCCTTACAAACGACCACCCTATCATGA
GCCTTACAAACGACCACCCAATACAAG
GCCTTACAAACGACCACCAAAGAGGCC
GCCTTACAAACGACCACCGTAGAAGCA
GCCTTACAAACGACCACCGCTATGGAA
GCCTTACAAACGACCACCACTCCAGGG
GCCTTACAAACGACCACCACAAGTGCA
GCCTTACAAACGACCACCGATGGTCCA
GCCTTACAAACGACCACCTCCTCAATA
GCCTTACAAACGACCACCAATAAACAA
GCCTTACAAACGACCACCCTGTACGGA
GCCTTACAAACGACCACCCTAGATAGA
GCCTTACAAACGACCACCAGCTATGTG
GCCTTACAAACGACCACCAAATGGAGG
GCCTTACAAACGACCACCAGCCGCAAG
GCCTTACAAACGACCACCACAGTAAAC
GCCTTACAAACGACCACCAACGTGTGA
GCCTTACAAACGACCACCACTGAATTC
GCCTTACAAACGACCACCAAGGGTCAG
GCCTTACAAACGACCACCTGTCTATCA
GCCTTACAAACGACCACCTCAGATTCA
GCCTTACAAACGACCACCCACGATCCG
GCCTTACAAACGACCACCAACAGAAAC
GCCTTACAAACGACCACCCATGAATGA
GCCTTACAAACGACCACCCGTACTACG
GCCTTACAAACGACCACCTTCAGCTCA
GCCTTACAAACGACCACCAAGGCCGCA
GCCTTACAAACGACCACCGGTTGGACA
GCCTTACAAACGACCACCCGTCTAGGT
GCCTTACAAACGACCACCAATTCGGCG
GCCTTACAAACGACCACCCAACCTCCA
GCCTTACAAACGACCACCCAATAGGGT
GCCTTACAAACGACCACCACAGGCTCC
GCCTTACAAACGACCACCACAACTAGT
GCCTTACAAACGACCACCAGTTGTTCT
GCCTTACAAACGACCACCAATTACCGG
GCCTTACAAACGACCACCACAAACTTT
GCCTTACAAACGACCACCTCTCGGTTA
GCCTTACAAACGACCACCACTAGACCG
GCCTTACAAACGACCACCACTCATACG
GCCTTACAAACGACCACCATCGAGTCT
GCCTTACAAACGACCACCCATAGGTCA
GCCTTACAAACGACCACCTTAGGCATA
GCCTTACAATTCCATTGAAAGCCTTCT
GCCTTACAATTCCATTGAATCATTCTG
GCCTTACAATTCCATTGACACAAGTAT
GCCTTACAATTCCATTGAACACCTTAG
GCCTTACAATTCCATTGAGAACGACAA
GCCTTACAATTCCATTGAAGTCTGTAC
GCCTTACAATTCCATTGAAAATTACAG
GCCTTACAATTCCATTGAGGCTACAGA
GCCTTACAATTCCATTGAAATGTATCG
GCCTTACAATTCCATTGACAAGTAGAA
GCCTTACAATTCCATTGAGATCTCTTA
GCCTTACAATTCCATTGAAACAACGCG
GCCTTACAATTCCATTGAGGTGAGTTA
GCCTTACAATTCCATTGACAGGGAGGG
GCCTTACAATTCCATTGATCCGTCTTA
GCCTTACAATTCCATTGATGCATAGTA
GCCTTACAATTCCATTGAACTTACGAT
GCCTTACAATTCCATTGATGTATGCGA
GCCTTACAATTCCATTGAGCTCCTTGA
GCCTTACAATTCCATTGAGGCACAACA
GCCTTACAATTCCATTGACTCAAGACA
GCCTTACAATTCCATTGAACGCTGTTG
GCCTTACAATTCCATTGAATATTGTAA
GCCTTACAATTCCATTGAAAGTTTACG
GCCTTACAATTCCATTGACAGCCTGGC
GCCTTACAATTCCATTGACTATTAGCC
GCCTTACAATTCCATTGACAAACGTGG
GCCTTACAATTCCATTGAAAAGTCATT
GCCTTACAATTCCATTGAGTCTTGGCA
GCCTTACAATTCCATTGAGATCAGCGA
GCCTTACAATTCCATTGAACATTCGGC
GCCTTACAATTCCATTGAAGTAATTAG
GCCTTACAATTCCATTGATGAAGCCAA
GCCTTACAATTCCATTGATCTACGACA
GCCTTACAATTCCATTGACATAACGTT
GCCTTACAATTCCATTGAATGGGACTC
GCCTTACAATTCCATTGAGATAGAGGA
GCCTTACAATTCCATTGACTACATGCG
GCCTTACAATTCCATTGACAACGATCT
GCCTTACAATTCCATTGAGTTAGCCTA
GCCTTACAATTCCATTGAAGTTGCATC
GCCTTACAATTCCATTGAAAGGGAACT
GCCTTACAATTCCATTGAACTACATAT
GCCTTACAATTCCATTGACTAAGCTTC
GCCTTACAATTCCATTGAACGAACCAG
GCCTTACAATTCCATTGATACTTCGGA
GCCTTACAATTCCATTGAAACATCCAT
GCCTTACAATTCCATTGAAGCCTGGTT
GCCTTACAATTCCATTGACAAGTTTCC
GCCTTACAATTCCATTGACAGGCATTT
GCCTTACAATTCCATTGAACGTGGGAG
GCCTTACAATTCCATTGATCTCACGGA
GCCTTACAATTCCATTGAGCAACATTA
GCCTTACAATTCCATTGAATGGTCCGT
GCCTTACAATTCCATTGACTATCATGA
GCCTTACAATTCCATTGACAATACAAG
GCCTTACAATTCCATTGAAAAGAGGCC
GCCTTACAATTCCATTGAGTAGAAGCA
GCCTTACAATTCCATTGAGCTATGGAA
GCCTTACAATTCCATTGAACTCCAGGG
GCCTTACAATTCCATTGAACAAGTGCA
GCCTTACAATTCCATTGAGATGGTCCA
GCCTTACAATTCCATTGATCCTCAATA
GCCTTACAATTCCATTGAAATAAACAA
GCCTTACAATTCCATTGACTGTACGGA
GCCTTACAATTCCATTGACTAGATAGA
GCCTTACAATTCCATTGAAGCTATGTG
GCCTTACAATTCCATTGAAAATGGAGG
GCCTTACAATTCCATTGAAGCCGCAAG
GCCTTACAATTCCATTGAACAGTAAAC
GCCTTACAATTCCATTGAAACGTGTGA
GCCTTACAATTCCATTGAACTGAATTC
GCCTTACAATTCCATTGAAAGGGTCAG
GCCTTACAATTCCATTGATGTCTATCA
GCCTTACAATTCCATTGATCAGATTCA
GCCTTACAATTCCATTGACACGATCCG
GCCTTACAATTCCATTGAAACAGAAAC
GCCTTACAATTCCATTGACATGAATGA
GCCTTACAATTCCATTGACGTACTACG
GCCTTACAATTCCATTGATTCAGCTCA
GCCTTACAATTCCATTGAAAGGCCGCA
GCCTTACAATTCCATTGAGGTTGGACA
GCCTTACAATTCCATTGACGTCTAGGT
GCCTTACAATTCCATTGAAATTCGGCG
GCCTTACAATTCCATTGACAACCTCCA
GCCTTACAATTCCATTGACAATAGGGT
GCCTTACAATTCCATTGAACAGGCTCC
GCCTTACAATTCCATTGAACAACTAGT
GCCTTACAATTCCATTGAAGTTGTTCT
GCCTTACAATTCCATTGAAATTACCGG
GCCTTACAATTCCATTGAACAAACTTT
GCCTTACAATTCCATTGATCTCGGTTA
GCCTTACAATTCCATTGAACTAGACCG
GCCTTACAATTCCATTGAACTCATACG
GCCTTACAATTCCATTGAATCGAGTCT
GCCTTACAATTCCATTGACATAGGTCA
GCCTTACAATTCCATTGATTAGGCATA
GCCTTACAATAGTCTTGAAAGCCTTCT
GCCTTACAATAGTCTTGAATCATTCTG
GCCTTACAATAGTCTTGACACAAGTAT
GCCTTACAATAGTCTTGAACACCTTAG
GCCTTACAATAGTCTTGAGAACGACAA
GCCTTACAATAGTCTTGAAGTCTGTAC
GCCTTACAATAGTCTTGAAAATTACAG
GCCTTACAATAGTCTTGAGGCTACAGA
GCCTTACAATAGTCTTGAAATGTATCG
GCCTTACAATAGTCTTGACAAGTAGAA
GCCTTACAATAGTCTTGAGATCTCTTA
GCCTTACAATAGTCTTGAAACAACGCG
GCCTTACAATAGTCTTGAGGTGAGTTA
GCCTTACAATAGTCTTGACAGGGAGGG
GCCTTACAATAGTCTTGATCCGTCTTA
GCCTTACAATAGTCTTGATGCATAGTA
GCCTTACAATAGTCTTGAACTTACGAT
GCCTTACAATAGTCTTGATGTATGCGA
GCCTTACAATAGTCTTGAGCTCCTTGA
GCCTTACAATAGTCTTGAGGCACAACA
GCCTTACAATAGTCTTGACTCAAGACA
GCCTTACAATAGTCTTGAACGCTGTTG
GCCTTACAATAGTCTTGAATATTGTAA
GCCTTACAATAGTCTTGAAAGTTTACG
GCCTTACAATAGTCTTGACAGCCTGGC
GCCTTACAATAGTCTTGACTATTAGCC
GCCTTACAATAGTCTTGACAAACGTGG
GCCTTACAATAGTCTTGAAAAGTCATT
GCCTTACAATAGTCTTGAGTCTTGGCA
GCCTTACAATAGTCTTGAGATCAGCGA
GCCTTACAATAGTCTTGAACATTCGGC
GCCTTACAATAGTCTTGAAGTAATTAG
GCCTTACAATAGTCTTGATGAAGCCAA
GCCTTACAATAGTCTTGATCTACGACA
GCCTTACAATAGTCTTGACATAACGTT
GCCTTACAATAGTCTTGAATGGGACTC
GCCTTACAATAGTCTTGAGATAGAGGA
GCCTTACAATAGTCTTGACTACATGCG
GCCTTACAATAGTCTTGACAACGATCT
GCCTTACAATAGTCTTGAGTTAGCCTA
GCCTTACAATAGTCTTGAAGTTGCATC
GCCTTACAATAGTCTTGAAAGGGAACT
GCCTTACAATAGTCTTGAACTACATAT
GCCTTACAATAGTCTTGACTAAGCTTC
GCCTTACAATAGTCTTGAACGAACCAG
GCCTTACAATAGTCTTGATACTTCGGA
GCCTTACAATAGTCTTGAAACATCCAT
GCCTTACAATAGTCTTGAAGCCTGGTT
GCCTTACAATAGTCTTGACAAGTTTCC
GCCTTACAATAGTCTTGACAGGCATTT
GCCTTACAATAGTCTTGAACGTGGGAG
GCCTTACAATAGTCTTGATCTCACGGA
GCCTTACAATAGTCTTGAGCAACATTA
GCCTTACAATAGTCTTGAATGGTCCGT
GCCTTACAATAGTCTTGACTATCATGA
GCCTTACAATAGTCTTGACAATACAAG
GCCTTACAATAGTCTTGAAAAGAGGCC
GCCTTACAATAGTCTTGAGTAGAAGCA
GCCTTACAATAGTCTTGAGCTATGGAA
GCCTTACAATAGTCTTGAACTCCAGGG
GCCTTACAATAGTCTTGAACAAGTGCA
GCCTTACAATAGTCTTGAGATGGTCCA
GCCTTACAATAGTCTTGATCCTCAATA
GCCTTACAATAGTCTTGAAATAAACAA
GCCTTACAATAGTCTTGACTGTACGGA
GCCTTACAATAGTCTTGACTAGATAGA
GCCTTACAATAGTCTTGAAGCTATGTG
GCCTTACAATAGTCTTGAAAATGGAGG
GCCTTACAATAGTCTTGAAGCCGCAAG
GCCTTACAATAGTCTTGAACAGTAAAC
GCCTTACAATAGTCTTGAAACGTGTGA
GCCTTACAATAGTCTTGAACTGAATTC
GCCTTACAATAGTCTTGAAAGGGTCAG
GCCTTACAATAGTCTTGATGTCTATCA
GCCTTACAATAGTCTTGATCAGATTCA
GCCTTACAATAGTCTTGACACGATCCG
GCCTTACAATAGTCTTGAAACAGAAAC
GCCTTACAATAGTCTTGACATGAATGA
GCCTTACAATAGTCTTGACGTACTACG
GCCTTACAATAGTCTTGATTCAGCTCA
GCCTTACAATAGTCTTGAAAGGCCGCA
GCCTTACAATAGTCTTGAGGTTGGACA
GCCTTACAATAGTCTTGACGTCTAGGT
GCCTTACAATAGTCTTGAAATTCGGCG
GCCTTACAATAGTCTTGACAACCTCCA
GCCTTACAATAGTCTTGACAATAGGGT
GCCTTACAATAGTCTTGAACAGGCTCC
GCCTTACAATAGTCTTGAACAACTAGT
GCCTTACAATAGTCTTGAAGTTGTTCT
GCCTTACAATAGTCTTGAAATTACCGG
GCCTTACAATAGTCTTGAACAAACTTT
GCCTTACAATAGTCTTGATCTCGGTTA
GCCTTACAATAGTCTTGAACTAGACCG
GCCTTACAATAGTCTTGAACTCATACG
GCCTTACAATAGTCTTGAATCGAGTCT
GCCTTACAATAGTCTTGACATAGGTCA
GCCTTACAATAGTCTTGATTAGGCATA
GCCTTACAAACTGTTAGAAAGCCTTCT
GCCTTACAAACTGTTAGAATCATTCTG
GCCTTACAAACTGTTAGACACAAGTAT
GCCTTACAAACTGTTAGAACACCTTAG
GCCTTACAAACTGTTAGAGAACGACAA
GCCTTACAAACTGTTAGAAGTCTGTAC
GCCTTACAAACTGTTAGAAAATTACAG
GCCTTACAAACTGTTAGAGGCTACAGA
GCCTTACAAACTGTTAGAAATGTATCG
GCCTTACAAACTGTTAGACAAGTAGAA
GCCTTACAAACTGTTAGAGATCTCTTA
GCCTTACAAACTGTTAGAAACAACGCG
GCCTTACAAACTGTTAGAGGTGAGTTA
GCCTTACAAACTGTTAGACAGGGAGGG
GCCTTACAAACTGTTAGATCCGTCTTA
GCCTTACAAACTGTTAGATGCATAGTA
GCCTTACAAACTGTTAGAACTTACGAT
GCCTTACAAACTGTTAGATGTATGCGA
GCCTTACAAACTGTTAGAGCTCCTTGA
GCCTTACAAACTGTTAGAGGCACAACA
GCCTTACAAACTGTTAGACTCAAGACA
GCCTTACAAACTGTTAGAACGCTGTTG
GCCTTACAAACTGTTAGAATATTGTAA
GCCTTACAAACTGTTAGAAAGTTTACG
GCCTTACAAACTGTTAGACAGCCTGGC
GCCTTACAAACTGTTAGACTATTAGCC
GCCTTACAAACTGTTAGACAAACGTGG
GCCTTACAAACTGTTAGAAAAGTCATT
GCCTTACAAACTGTTAGAGTCTTGGCA
GCCTTACAAACTGTTAGAGATCAGCGA
GCCTTACAAACTGTTAGAACATTCGGC
GCCTTACAAACTGTTAGAAGTAATTAG
GCCTTACAAACTGTTAGATGAAGCCAA
GCCTTACAAACTGTTAGATCTACGACA
GCCTTACAAACTGTTAGACATAACGTT
GCCTTACAAACTGTTAGAATGGGACTC
GCCTTACAAACTGTTAGAGATAGAGGA
GCCTTACAAACTGTTAGACTACATGCG
GCCTTACAAACTGTTAGACAACGATCT
GCCTTACAAACTGTTAGAGTTAGCCTA
GCCTTACAAACTGTTAGAAGTTGCATC
GCCTTACAAACTGTTAGAAAGGGAACT
GCCTTACAAACTGTTAGAACTACATAT
GCCTTACAAACTGTTAGACTAAGCTTC
GCCTTACAAACTGTTAGAACGAACCAG
GCCTTACAAACTGTTAGATACTTCGGA
GCCTTACAAACTGTTAGAAACATCCAT
GCCTTACAAACTGTTAGAAGCCTGGTT
GCCTTACAAACTGTTAGACAAGTTTCC
GCCTTACAAACTGTTAGACAGGCATTT
GCCTTACAAACTGTTAGAACGTGGGAG
GCCTTACAAACTGTTAGATCTCACGGA
GCCTTACAAACTGTTAGAGCAACATTA
GCCTTACAAACTGTTAGAATGGTCCGT
GCCTTACAAACTGTTAGACTATCATGA
GCCTTACAAACTGTTAGACAATACAAG
GCCTTACAAACTGTTAGAAAAGAGGCC
GCCTTACAAACTGTTAGAGTAGAAGCA
GCCTTACAAACTGTTAGAGCTATGGAA
GCCTTACAAACTGTTAGAACTCCAGGG
GCCTTACAAACTGTTAGAACAAGTGCA
GCCTTACAAACTGTTAGAGATGGTCCA
GCCTTACAAACTGTTAGATCCTCAATA
GCCTTACAAACTGTTAGAAATAAACAA
GCCTTACAAACTGTTAGACTGTACGGA
GCCTTACAAACTGTTAGACTAGATAGA
GCCTTACAAACTGTTAGAAGCTATGTG
GCCTTACAAACTGTTAGAAAATGGAGG
GCCTTACAAACTGTTAGAAGCCGCAAG
GCCTTACAAACTGTTAGAACAGTAAAC
GCCTTACAAACTGTTAGAAACGTGTGA
GCCTTACAAACTGTTAGAACTGAATTC
GCCTTACAAACTGTTAGAAAGGGTCAG
GCCTTACAAACTGTTAGATGTCTATCA
GCCTTACAAACTGTTAGATCAGATTCA
GCCTTACAAACTGTTAGACACGATCCG
GCCTTACAAACTGTTAGAAACAGAAAC
GCCTTACAAACTGTTAGACATGAATGA
GCCTTACAAACTGTTAGACGTACTACG
GCCTTACAAACTGTTAGATTCAGCTCA
GCCTTACAAACTGTTAGAAAGGCCGCA
GCCTTACAAACTGTTAGAGGTTGGACA
GCCTTACAAACTGTTAGACGTCTAGGT
GCCTTACAAACTGTTAGAAATTCGGCG
GCCTTACAAACTGTTAGACAACCTCCA
GCCTTACAAACTGTTAGACAATAGGGT
GCCTTACAAACTGTTAGAACAGGCTCC
GCCTTACAAACTGTTAGAACAACTAGT
GCCTTACAAACTGTTAGAAGTTGTTCT
GCCTTACAAACTGTTAGAAATTACCGG
GCCTTACAAACTGTTAGAACAAACTTT
GCCTTACAAACTGTTAGATCTCGGTTA
GCCTTACAAACTGTTAGAACTAGACCG
GCCTTACAAACTGTTAGAACTCATACG
GCCTTACAAACTGTTAGAATCGAGTCT
GCCTTACAAACTGTTAGACATAGGTCA
GCCTTACAAACTGTTAGATTAGGCATA
GCCTTACAAATTCATCGTAAGCCTTCT
GCCTTACAAATTCATCGTATCATTCTG
GCCTTACAAATTCATCGTCACAAGTAT
GCCTTACAAATTCATCGTACACCTTAG
GCCTTACAAATTCATCGTGAACGACAA
GCCTTACAAATTCATCGTAGTCTGTAC
GCCTTACAAATTCATCGTAAATTACAG
GCCTTACAAATTCATCGTGGCTACAGA
GCCTTACAAATTCATCGTAATGTATCG
GCCTTACAAATTCATCGTCAAGTAGAA
GCCTTACAAATTCATCGTGATCTCTTA
GCCTTACAAATTCATCGTAACAACGCG
GCCTTACAAATTCATCGTGGTGAGTTA
GCCTTACAAATTCATCGTCAGGGAGGG
GCCTTACAAATTCATCGTTCCGTCTTA
GCCTTACAAATTCATCGTTGCATAGTA
GCCTTACAAATTCATCGTACTTACGAT
GCCTTACAAATTCATCGTTGTATGCGA
GCCTTACAAATTCATCGTGCTCCTTGA
GCCTTACAAATTCATCGTGGCACAACA
GCCTTACAAATTCATCGTCTCAAGACA
GCCTTACAAATTCATCGTACGCTGTTG
GCCTTACAAATTCATCGTATATTGTAA
GCCTTACAAATTCATCGTAAGTTTACG
GCCTTACAAATTCATCGTCAGCCTGGC
GCCTTACAAATTCATCGTCTATTAGCC
GCCTTACAAATTCATCGTCAAACGTGG
GCCTTACAAATTCATCGTAAAGTCATT
GCCTTACAAATTCATCGTGTCTTGGCA
GCCTTACAAATTCATCGTGATCAGCGA
GCCTTACAAATTCATCGTACATTCGGC
GCCTTACAAATTCATCGTAGTAATTAG
GCCTTACAAATTCATCGTTGAAGCCAA
GCCTTACAAATTCATCGTTCTACGACA
GCCTTACAAATTCATCGTCATAACGTT
GCCTTACAAATTCATCGTATGGGACTC
GCCTTACAAATTCATCGTGATAGAGGA
GCCTTACAAATTCATCGTCTACATGCG
GCCTTACAAATTCATCGTCAACGATCT
GCCTTACAAATTCATCGTGTTAGCCTA
GCCTTACAAATTCATCGTAGTTGCATC
GCCTTACAAATTCATCGTAAGGGAACT
GCCTTACAAATTCATCGTACTACATAT
GCCTTACAAATTCATCGTCTAAGCTTC
GCCTTACAAATTCATCGTACGAACCAG
GCCTTACAAATTCATCGTTACTTCGGA
GCCTTACAAATTCATCGTAACATCCAT
GCCTTACAAATTCATCGTAGCCTGGTT
GCCTTACAAATTCATCGTCAAGTTTCC
GCCTTACAAATTCATCGTCAGGCATTT
GCCTTACAAATTCATCGTACGTGGGAG
GCCTTACAAATTCATCGTTCTCACGGA
GCCTTACAAATTCATCGTGCAACATTA
GCCTTACAAATTCATCGTATGGTCCGT
GCCTTACAAATTCATCGTCTATCATGA
GCCTTACAAATTCATCGTCAATACAAG
GCCTTACAAATTCATCGTAAAGAGGCC
GCCTTACAAATTCATCGTGTAGAAGCA
GCCTTACAAATTCATCGTGCTATGGAA
GCCTTACAAATTCATCGTACTCCAGGG
GCCTTACAAATTCATCGTACAAGTGCA
GCCTTACAAATTCATCGTGATGGTCCA
GCCTTACAAATTCATCGTTCCTCAATA
GCCTTACAAATTCATCGTAATAAACAA
GCCTTACAAATTCATCGTCTGTACGGA
GCCTTACAAATTCATCGTCTAGATAGA
GCCTTACAAATTCATCGTAGCTATGTG
GCCTTACAAATTCATCGTAAATGGAGG
GCCTTACAAATTCATCGTAGCCGCAAG
GCCTTACAAATTCATCGTACAGTAAAC
GCCTTACAAATTCATCGTAACGTGTGA
GCCTTACAAATTCATCGTACTGAATTC
GCCTTACAAATTCATCGTAAGGGTCAG
GCCTTACAAATTCATCGTTGTCTATCA
GCCTTACAAATTCATCGTTCAGATTCA
GCCTTACAAATTCATCGTCACGATCCG
GCCTTACAAATTCATCGTAACAGAAAC
GCCTTACAAATTCATCGTCATGAATGA
GCCTTACAAATTCATCGTCGTACTACG
GCCTTACAAATTCATCGTTTCAGCTCA
GCCTTACAAATTCATCGTAAGGCCGCA
GCCTTACAAATTCATCGTGGTTGGACA
GCCTTACAAATTCATCGTCGTCTAGGT
GCCTTACAAATTCATCGTAATTCGGCG
GCCTTACAAATTCATCGTCAACCTCCA
GCCTTACAAATTCATCGTCAATAGGGT
GCCTTACAAATTCATCGTACAGGCTCC
GCCTTACAAATTCATCGTACAACTAGT
GCCTTACAAATTCATCGTAGTTGTTCT
GCCTTACAAATTCATCGTAATTACCGG
GCCTTACAAATTCATCGTACAAACTTT
GCCTTACAAATTCATCGTTCTCGGTTA
GCCTTACAAATTCATCGTACTAGACCG
GCCTTACAAATTCATCGTACTCATACG
GCCTTACAAATTCATCGTATCGAGTCT
GCCTTACAAATTCATCGTCATAGGTCA
GCCTTACAAATTCATCGTTTAGGCATA
GCCTTACAAACTTCGAGCAAGCCTTCT
GCCTTACAAACTTCGAGCATCATTCTG
GCCTTACAAACTTCGAGCCACAAGTAT
GCCTTACAAACTTCGAGCACACCTTAG
GCCTTACAAACTTCGAGCGAACGACAA
GCCTTACAAACTTCGAGCAGTCTGTAC
GCCTTACAAACTTCGAGCAAATTACAG
GCCTTACAAACTTCGAGCGGCTACAGA
GCCTTACAAACTTCGAGCAATGTATCG
GCCTTACAAACTTCGAGCCAAGTAGAA
GCCTTACAAACTTCGAGCGATCTCTTA
GCCTTACAAACTTCGAGCAACAACGCG
GCCTTACAAACTTCGAGCGGTGAGTTA
GCCTTACAAACTTCGAGCCAGGGAGGG
GCCTTACAAACTTCGAGCTCCGTCTTA
GCCTTACAAACTTCGAGCTGCATAGTA
GCCTTACAAACTTCGAGCACTTACGAT
GCCTTACAAACTTCGAGCTGTATGCGA
GCCTTACAAACTTCGAGCGCTCCTTGA
GCCTTACAAACTTCGAGCGGCACAACA
GCCTTACAAACTTCGAGCCTCAAGACA
GCCTTACAAACTTCGAGCACGCTGTTG
GCCTTACAAACTTCGAGCATATTGTAA
GCCTTACAAACTTCGAGCAAGTTTACG
GCCTTACAAACTTCGAGCCAGCCTGGC
GCCTTACAAACTTCGAGCCTATTAGCC
GCCTTACAAACTTCGAGCCAAACGTGG
GCCTTACAAACTTCGAGCAAAGTCATT
GCCTTACAAACTTCGAGCGTCTTGGCA
GCCTTACAAACTTCGAGCGATCAGCGA
GCCTTACAAACTTCGAGCACATTCGGC
GCCTTACAAACTTCGAGCAGTAATTAG
GCCTTACAAACTTCGAGCTGAAGCCAA
GCCTTACAAACTTCGAGCTCTACGACA
GCCTTACAAACTTCGAGCCATAACGTT
GCCTTACAAACTTCGAGCATGGGACTC
GCCTTACAAACTTCGAGCGATAGAGGA
GCCTTACAAACTTCGAGCCTACATGCG
GCCTTACAAACTTCGAGCCAACGATCT
GCCTTACAAACTTCGAGCGTTAGCCTA
GCCTTACAAACTTCGAGCAGTTGCATC
GCCTTACAAACTTCGAGCAAGGGAACT
GCCTTACAAACTTCGAGCACTACATAT
GCCTTACAAACTTCGAGCCTAAGCTTC
GCCTTACAAACTTCGAGCACGAACCAG
GCCTTACAAACTTCGAGCTACTTCGGA
GCCTTACAAACTTCGAGCAACATCCAT
GCCTTACAAACTTCGAGCAGCCTGGTT
GCCTTACAAACTTCGAGCCAAGTTTCC
GCCTTACAAACTTCGAGCCAGGCATTT
GCCTTACAAACTTCGAGCACGTGGGAG
GCCTTACAAACTTCGAGCTCTCACGGA
GCCTTACAAACTTCGAGCGCAACATTA
GCCTTACAAACTTCGAGCATGGTCCGT
GCCTTACAAACTTCGAGCCTATCATGA
GCCTTACAAACTTCGAGCCAATACAAG
GCCTTACAAACTTCGAGCAAAGAGGCC
GCCTTACAAACTTCGAGCGTAGAAGCA
GCCTTACAAACTTCGAGCGCTATGGAA
GCCTTACAAACTTCGAGCACTCCAGGG
GCCTTACAAACTTCGAGCACAAGTGCA
GCCTTACAAACTTCGAGCGATGGTCCA
GCCTTACAAACTTCGAGCTCCTCAATA
GCCTTACAAACTTCGAGCAATAAACAA
GCCTTACAAACTTCGAGCCTGTACGGA
GCCTTACAAACTTCGAGCCTAGATAGA
GCCTTACAAACTTCGAGCAGCTATGTG
GCCTTACAAACTTCGAGCAAATGGAGG
GCCTTACAAACTTCGAGCAGCCGCAAG
GCCTTACAAACTTCGAGCACAGTAAAC
GCCTTACAAACTTCGAGCAACGTGTGA
GCCTTACAAACTTCGAGCACTGAATTC
GCCTTACAAACTTCGAGCAAGGGTCAG
GCCTTACAAACTTCGAGCTGTCTATCA
GCCTTACAAACTTCGAGCTCAGATTCA
GCCTTACAAACTTCGAGCCACGATCCG
GCCTTACAAACTTCGAGCAACAGAAAC
GCCTTACAAACTTCGAGCCATGAATGA
GCCTTACAAACTTCGAGCCGTACTACG
GCCTTACAAACTTCGAGCTTCAGCTCA
GCCTTACAAACTTCGAGCAAGGCCGCA
GCCTTACAAACTTCGAGCGGTTGGACA
GCCTTACAAACTTCGAGCCGTCTAGGT
GCCTTACAAACTTCGAGCAATTCGGCG
GCCTTACAAACTTCGAGCCAACCTCCA
GCCTTACAAACTTCGAGCCAATAGGGT
GCCTTACAAACTTCGAGCACAGGCTCC
GCCTTACAAACTTCGAGCACAACTAGT
GCCTTACAAACTTCGAGCAGTTGTTCT
GCCTTACAAACTTCGAGCAATTACCGG
GCCTTACAAACTTCGAGCACAAACTTT
GCCTTACAAACTTCGAGCTCTCGGTTA
GCCTTACAAACTTCGAGCACTAGACCG
GCCTTACAAACTTCGAGCACTCATACG
GCCTTACAAACTTCGAGCATCGAGTCT
GCCTTACAAACTTCGAGCCATAGGTCA
GCCTTACAAACTTCGAGCTTAGGCATA
GCCTTACAATTGCGTACAAAGCCTTCT
GCCTTACAATTGCGTACAATCATTCTG
GCCTTACAATTGCGTACACACAAGTAT
GCCTTACAATTGCGTACAACACCTTAG
GCCTTACAATTGCGTACAGAACGACAA
GCCTTACAATTGCGTACAAGTCTGTAC
GCCTTACAATTGCGTACAAAATTACAG
GCCTTACAATTGCGTACAGGCTACAGA
GCCTTACAATTGCGTACAAATGTATCG
GCCTTACAATTGCGTACACAAGTAGAA
GCCTTACAATTGCGTACAGATCTCTTA
GCCTTACAATTGCGTACAAACAACGCG
GCCTTACAATTGCGTACAGGTGAGTTA
GCCTTACAATTGCGTACACAGGGAGGG
GCCTTACAATTGCGTACATCCGTCTTA
GCCTTACAATTGCGTACATGCATAGTA
GCCTTACAATTGCGTACAACTTACGAT
GCCTTACAATTGCGTACATGTATGCGA
GCCTTACAATTGCGTACAGCTCCTTGA
GCCTTACAATTGCGTACAGGCACAACA
GCCTTACAATTGCGTACACTCAAGACA
GCCTTACAATTGCGTACAACGCTGTTG
GCCTTACAATTGCGTACAATATTGTAA
GCCTTACAATTGCGTACAAAGTTTACG
GCCTTACAATTGCGTACACAGCCTGGC
GCCTTACAATTGCGTACACTATTAGCC
GCCTTACAATTGCGTACACAAACGTGG
GCCTTACAATTGCGTACAAAAGTCATT
GCCTTACAATTGCGTACAGTCTTGGCA
GCCTTACAATTGCGTACAGATCAGCGA
GCCTTACAATTGCGTACAACATTCGGC
GCCTTACAATTGCGTACAAGTAATTAG
GCCTTACAATTGCGTACATGAAGCCAA
GCCTTACAATTGCGTACATCTACGACA
GCCTTACAATTGCGTACACATAACGTT
GCCTTACAATTGCGTACAATGGGACTC
GCCTTACAATTGCGTACAGATAGAGGA
GCCTTACAATTGCGTACACTACATGCG
GCCTTACAATTGCGTACACAACGATCT
GCCTTACAATTGCGTACAGTTAGCCTA
GCCTTACAATTGCGTACAAGTTGCATC
GCCTTACAATTGCGTACAAAGGGAACT
GCCTTACAATTGCGTACAACTACATAT
GCCTTACAATTGCGTACACTAAGCTTC
GCCTTACAATTGCGTACAACGAACCAG
GCCTTACAATTGCGTACATACTTCGGA
GCCTTACAATTGCGTACAAACATCCAT
GCCTTACAATTGCGTACAAGCCTGGTT
GCCTTACAATTGCGTACACAAGTTTCC
GCCTTACAATTGCGTACACAGGCATTT
GCCTTACAATTGCGTACAACGTGGGAG
GCCTTACAATTGCGTACATCTCACGGA
GCCTTACAATTGCGTACAGCAACATTA
GCCTTACAATTGCGTACAATGGTCCGT
GCCTTACAATTGCGTACACTATCATGA
GCCTTACAATTGCGTACACAATACAAG
GCCTTACAATTGCGTACAAAAGAGGCC
GCCTTACAATTGCGTACAGTAGAAGCA
GCCTTACAATTGCGTACAGCTATGGAA
GCCTTACAATTGCGTACAACTCCAGGG
GCCTTACAATTGCGTACAACAAGTGCA
GCCTTACAATTGCGTACAGATGGTCCA
GCCTTACAATTGCGTACATCCTCAATA
GCCTTACAATTGCGTACAAATAAACAA
GCCTTACAATTGCGTACACTGTACGGA
GCCTTACAATTGCGTACACTAGATAGA
GCCTTACAATTGCGTACAAGCTATGTG
GCCTTACAATTGCGTACAAAATGGAGG
GCCTTACAATTGCGTACAAGCCGCAAG
GCCTTACAATTGCGTACAACAGTAAAC
GCCTTACAATTGCGTACAAACGTGTGA
GCCTTACAATTGCGTACAACTGAATTC
GCCTTACAATTGCGTACAAAGGGTCAG
GCCTTACAATTGCGTACATGTCTATCA
GCCTTACAATTGCGTACATCAGATTCA
GCCTTACAATTGCGTACACACGATCCG
GCCTTACAATTGCGTACAAACAGAAAC
GCCTTACAATTGCGTACACATGAATGA
GCCTTACAATTGCGTACACGTACTACG
GCCTTACAATTGCGTACATTCAGCTCA
GCCTTACAATTGCGTACAAAGGCCGCA
GCCTTACAATTGCGTACAGGTTGGACA
GCCTTACAATTGCGTACACGTCTAGGT
GCCTTACAATTGCGTACAAATTCGGCG
GCCTTACAATTGCGTACACAACCTCCA
GCCTTACAATTGCGTACACAATAGGGT
GCCTTACAATTGCGTACAACAGGCTCC
GCCTTACAATTGCGTACAACAACTAGT
GCCTTACAATTGCGTACAAGTTGTTCT
GCCTTACAATTGCGTACAAATTACCGG
GCCTTACAATTGCGTACAACAAACTTT
GCCTTACAATTGCGTACATCTCGGTTA
GCCTTACAATTGCGTACAACTAGACCG
GCCTTACAATTGCGTACAACTCATACG
GCCTTACAATTGCGTACAATCGAGTCT
GCCTTACAATTGCGTACACATAGGTCA
GCCTTACAATTGCGTACATTAGGCATA
GCCTTACAACAGTGCCCGAAGCCTTCT
GCCTTACAACAGTGCCCGATCATTCTG
GCCTTACAACAGTGCCCGCACAAGTAT
GCCTTACAACAGTGCCCGACACCTTAG
GCCTTACAACAGTGCCCGGAACGACAA
GCCTTACAACAGTGCCCGAGTCTGTAC
GCCTTACAACAGTGCCCGAAATTACAG
GCCTTACAACAGTGCCCGGGCTACAGA
GCCTTACAACAGTGCCCGAATGTATCG
GCCTTACAACAGTGCCCGCAAGTAGAA
GCCTTACAACAGTGCCCGGATCTCTTA
GCCTTACAACAGTGCCCGAACAACGCG
GCCTTACAACAGTGCCCGGGTGAGTTA
GCCTTACAACAGTGCCCGCAGGGAGGG
GCCTTACAACAGTGCCCGTCCGTCTTA
GCCTTACAACAGTGCCCGTGCATAGTA
GCCTTACAACAGTGCCCGACTTACGAT
GCCTTACAACAGTGCCCGTGTATGCGA
GCCTTACAACAGTGCCCGGCTCCTTGA
GCCTTACAACAGTGCCCGGGCACAACA
GCCTTACAACAGTGCCCGCTCAAGACA
GCCTTACAACAGTGCCCGACGCTGTTG
GCCTTACAACAGTGCCCGATATTGTAA
GCCTTACAACAGTGCCCGAAGTTTACG
GCCTTACAACAGTGCCCGCAGCCTGGC
GCCTTACAACAGTGCCCGCTATTAGCC
GCCTTACAACAGTGCCCGCAAACGTGG
GCCTTACAACAGTGCCCGAAAGTCATT
GCCTTACAACAGTGCCCGGTCTTGGCA
GCCTTACAACAGTGCCCGGATCAGCGA
GCCTTACAACAGTGCCCGACATTCGGC
GCCTTACAACAGTGCCCGAGTAATTAG
GCCTTACAACAGTGCCCGTGAAGCCAA
GCCTTACAACAGTGCCCGTCTACGACA
GCCTTACAACAGTGCCCGCATAACGTT
GCCTTACAACAGTGCCCGATGGGACTC
GCCTTACAACAGTGCCCGGATAGAGGA
GCCTTACAACAGTGCCCGCTACATGCG
GCCTTACAACAGTGCCCGCAACGATCT
GCCTTACAACAGTGCCCGGTTAGCCTA
GCCTTACAACAGTGCCCGAGTTGCATC
GCCTTACAACAGTGCCCGAAGGGAACT
GCCTTACAACAGTGCCCGACTACATAT
GCCTTACAACAGTGCCCGCTAAGCTTC
GCCTTACAACAGTGCCCGACGAACCAG
GCCTTACAACAGTGCCCGTACTTCGGA
GCCTTACAACAGTGCCCGAACATCCAT
GCCTTACAACAGTGCCCGAGCCTGGTT
GCCTTACAACAGTGCCCGCAAGTTTCC
GCCTTACAACAGTGCCCGCAGGCATTT
GCCTTACAACAGTGCCCGACGTGGGAG
GCCTTACAACAGTGCCCGTCTCACGGA
GCCTTACAACAGTGCCCGGCAACATTA
GCCTTACAACAGTGCCCGATGGTCCGT
GCCTTACAACAGTGCCCGCTATCATGA
GCCTTACAACAGTGCCCGCAATACAAG
GCCTTACAACAGTGCCCGAAAGAGGCC
GCCTTACAACAGTGCCCGGTAGAAGCA
GCCTTACAACAGTGCCCGGCTATGGAA
GCCTTACAACAGTGCCCGACTCCAGGG
GCCTTACAACAGTGCCCGACAAGTGCA
GCCTTACAACAGTGCCCGGATGGTCCA
GCCTTACAACAGTGCCCGTCCTCAATA
GCCTTACAACAGTGCCCGAATAAACAA
GCCTTACAACAGTGCCCGCTGTACGGA
GCCTTACAACAGTGCCCGCTAGATAGA
GCCTTACAACAGTGCCCGAGCTATGTG
GCCTTACAACAGTGCCCGAAATGGAGG
GCCTTACAACAGTGCCCGAGCCGCAAG
GCCTTACAACAGTGCCCGACAGTAAAC
GCCTTACAACAGTGCCCGAACGTGTGA
GCCTTACAACAGTGCCCGACTGAATTC
GCCTTACAACAGTGCCCGAAGGGTCAG
GCCTTACAACAGTGCCCGTGTCTATCA
GCCTTACAACAGTGCCCGTCAGATTCA
GCCTTACAACAGTGCCCGCACGATCCG
GCCTTACAACAGTGCCCGAACAGAAAC
GCCTTACAACAGTGCCCGCATGAATGA
GCCTTACAACAGTGCCCGCGTACTACG
GCCTTACAACAGTGCCCGTTCAGCTCA
GCCTTACAACAGTGCCCGAAGGCCGCA
GCCTTACAACAGTGCCCGGGTTGGACA
GCCTTACAACAGTGCCCGCGTCTAGGT
GCCTTACAACAGTGCCCGAATTCGGCG
GCCTTACAACAGTGCCCGCAACCTCCA
GCCTTACAACAGTGCCCGCAATAGGGT
GCCTTACAACAGTGCCCGACAGGCTCC
GCCTTACAACAGTGCCCGACAACTAGT
GCCTTACAACAGTGCCCGAGTTGTTCT
GCCTTACAACAGTGCCCGAATTACCGG
GCCTTACAACAGTGCCCGACAAACTTT
GCCTTACAACAGTGCCCGTCTCGGTTA
GCCTTACAACAGTGCCCGACTAGACCG
GCCTTACAACAGTGCCCGACTCATACG
GCCTTACAACAGTGCCCGATCGAGTCT
GCCTTACAACAGTGCCCGCATAGGTCA
GCCTTACAACAGTGCCCGTTAGGCATA
GCCTTACAAGACACTTAAAAGCCTTCT
GCCTTACAAGACACTTAAATCATTCTG
GCCTTACAAGACACTTAACACAAGTAT
GCCTTACAAGACACTTAAACACCTTAG
GCCTTACAAGACACTTAAGAACGACAA
GCCTTACAAGACACTTAAAGTCTGTAC
GCCTTACAAGACACTTAAAAATTACAG
GCCTTACAAGACACTTAAGGCTACAGA
GCCTTACAAGACACTTAAAATGTATCG
GCCTTACAAGACACTTAACAAGTAGAA
GCCTTACAAGACACTTAAGATCTCTTA
GCCTTACAAGACACTTAAAACAACGCG
GCCTTACAAGACACTTAAGGTGAGTTA
GCCTTACAAGACACTTAACAGGGAGGG
GCCTTACAAGACACTTAATCCGTCTTA
GCCTTACAAGACACTTAATGCATAGTA
GCCTTACAAGACACTTAAACTTACGAT
GCCTTACAAGACACTTAATGTATGCGA
GCCTTACAAGACACTTAAGCTCCTTGA
GCCTTACAAGACACTTAAGGCACAACA
GCCTTACAAGACACTTAACTCAAGACA
GCCTTACAAGACACTTAAACGCTGTTG
GCCTTACAAGACACTTAAATATTGTAA
GCCTTACAAGACACTTAAAAGTTTACG
GCCTTACAAGACACTTAACAGCCTGGC
GCCTTACAAGACACTTAACTATTAGCC
GCCTTACAAGACACTTAACAAACGTGG
GCCTTACAAGACACTTAAAAAGTCATT
GCCTTACAAGACACTTAAGTCTTGGCA
GCCTTACAAGACACTTAAGATCAGCGA
GCCTTACAAGACACTTAAACATTCGGC
GCCTTACAAGACACTTAAAGTAATTAG
GCCTTACAAGACACTTAATGAAGCCAA
GCCTTACAAGACACTTAATCTACGACA
GCCTTACAAGACACTTAACATAACGTT
GCCTTACAAGACACTTAAATGGGACTC
GCCTTACAAGACACTTAAGATAGAGGA
GCCTTACAAGACACTTAACTACATGCG
GCCTTACAAGACACTTAACAACGATCT
GCCTTACAAGACACTTAAGTTAGCCTA
GCCTTACAAGACACTTAAAGTTGCATC
GCCTTACAAGACACTTAAAAGGGAACT
GCCTTACAAGACACTTAAACTACATAT
GCCTTACAAGACACTTAACTAAGCTTC
GCCTTACAAGACACTTAAACGAACCAG
GCCTTACAAGACACTTAATACTTCGGA
GCCTTACAAGACACTTAAAACATCCAT
GCCTTACAAGACACTTAAAGCCTGGTT
GCCTTACAAGACACTTAACAAGTTTCC
GCCTTACAAGACACTTAACAGGCATTT
GCCTTACAAGACACTTAAACGTGGGAG
GCCTTACAAGACACTTAATCTCACGGA
GCCTTACAAGACACTTAAGCAACATTA
GCCTTACAAGACACTTAAATGGTCCGT
GCCTTACAAGACACTTAACTATCATGA
GCCTTACAAGACACTTAACAATACAAG
GCCTTACAAGACACTTAAAAAGAGGCC
GCCTTACAAGACACTTAAGTAGAAGCA
GCCTTACAAGACACTTAAGCTATGGAA
GCCTTACAAGACACTTAAACTCCAGGG
GCCTTACAAGACACTTAAACAAGTGCA
GCCTTACAAGACACTTAAGATGGTCCA
GCCTTACAAGACACTTAATCCTCAATA
GCCTTACAAGACACTTAAAATAAACAA
GCCTTACAAGACACTTAACTGTACGGA
GCCTTACAAGACACTTAACTAGATAGA
GCCTTACAAGACACTTAAAGCTATGTG
GCCTTACAAGACACTTAAAAATGGAGG
GCCTTACAAGACACTTAAAGCCGCAAG
GCCTTACAAGACACTTAAACAGTAAAC
GCCTTACAAGACACTTAAAACGTGTGA
GCCTTACAAGACACTTAAACTGAATTC
GCCTTACAAGACACTTAAAAGGGTCAG
GCCTTACAAGACACTTAATGTCTATCA
GCCTTACAAGACACTTAATCAGATTCA
GCCTTACAAGACACTTAACACGATCCG
GCCTTACAAGACACTTAAAACAGAAAC
GCCTTACAAGACACTTAACATGAATGA
GCCTTACAAGACACTTAACGTACTACG
GCCTTACAAGACACTTAATTCAGCTCA
GCCTTACAAGACACTTAAAAGGCCGCA
GCCTTACAAGACACTTAAGGTTGGACA
GCCTTACAAGACACTTAACGTCTAGGT
GCCTTACAAGACACTTAAAATTCGGCG
GCCTTACAAGACACTTAACAACCTCCA
GCCTTACAAGACACTTAACAATAGGGT
GCCTTACAAGACACTTAAACAGGCTCC
GCCTTACAAGACACTTAAACAACTAGT
GCCTTACAAGACACTTAAAGTTGTTCT
GCCTTACAAGACACTTAAAATTACCGG
GCCTTACAAGACACTTAAACAAACTTT
GCCTTACAAGACACTTAATCTCGGTTA
GCCTTACAAGACACTTAAACTAGACCG
GCCTTACAAGACACTTAAACTCATACG
GCCTTACAAGACACTTAAATCGAGTCT
GCCTTACAAGACACTTAACATAGGTCA
GCCTTACAAGACACTTAATTAGGCATA
GCCTTACAAAGGAGGCGCAAGCCTTCT
GCCTTACAAAGGAGGCGCATCATTCTG
GCCTTACAAAGGAGGCGCCACAAGTAT
GCCTTACAAAGGAGGCGCACACCTTAG
GCCTTACAAAGGAGGCGCGAACGACAA
GCCTTACAAAGGAGGCGCAGTCTGTAC
GCCTTACAAAGGAGGCGCAAATTACAG
GCCTTACAAAGGAGGCGCGGCTACAGA
GCCTTACAAAGGAGGCGCAATGTATCG
GCCTTACAAAGGAGGCGCCAAGTAGAA
GCCTTACAAAGGAGGCGCGATCTCTTA
GCCTTACAAAGGAGGCGCAACAACGCG
GCCTTACAAAGGAGGCGCGGTGAGTTA
GCCTTACAAAGGAGGCGCCAGGGAGGG
GCCTTACAAAGGAGGCGCTCCGTCTTA
GCCTTACAAAGGAGGCGCTGCATAGTA
GCCTTACAAAGGAGGCGCACTTACGAT
GCCTTACAAAGGAGGCGCTGTATGCGA
GCCTTACAAAGGAGGCGCGCTCCTTGA
GCCTTACAAAGGAGGCGCGGCACAACA
GCCTTACAAAGGAGGCGCCTCAAGACA
GCCTTACAAAGGAGGCGCACGCTGTTG
GCCTTACAAAGGAGGCGCATATTGTAA
GCCTTACAAAGGAGGCGCAAGTTTACG
GCCTTACAAAGGAGGCGCCAGCCTGGC
GCCTTACAAAGGAGGCGCCTATTAGCC
GCCTTACAAAGGAGGCGCCAAACGTGG
GCCTTACAAAGGAGGCGCAAAGTCATT
GCCTTACAAAGGAGGCGCGTCTTGGCA
GCCTTACAAAGGAGGCGCGATCAGCGA
GCCTTACAAAGGAGGCGCACATTCGGC
GCCTTACAAAGGAGGCGCAGTAATTAG
GCCTTACAAAGGAGGCGCTGAAGCCAA
GCCTTACAAAGGAGGCGCTCTACGACA
GCCTTACAAAGGAGGCGCCATAACGTT
GCCTTACAAAGGAGGCGCATGGGACTC
GCCTTACAAAGGAGGCGCGATAGAGGA
GCCTTACAAAGGAGGCGCCTACATGCG
GCCTTACAAAGGAGGCGCCAACGATCT
GCCTTACAAAGGAGGCGCGTTAGCCTA
GCCTTACAAAGGAGGCGCAGTTGCATC
GCCTTACAAAGGAGGCGCAAGGGAACT
GCCTTACAAAGGAGGCGCACTACATAT
GCCTTACAAAGGAGGCGCCTAAGCTTC
GCCTTACAAAGGAGGCGCACGAACCAG
GCCTTACAAAGGAGGCGCTACTTCGGA
GCCTTACAAAGGAGGCGCAACATCCAT
GCCTTACAAAGGAGGCGCAGCCTGGTT
GCCTTACAAAGGAGGCGCCAAGTTTCC
GCCTTACAAAGGAGGCGCCAGGCATTT
GCCTTACAAAGGAGGCGCACGTGGGAG
GCCTTACAAAGGAGGCGCTCTCACGGA
GCCTTACAAAGGAGGCGCGCAACATTA
GCCTTACAAAGGAGGCGCATGGTCCGT
GCCTTACAAAGGAGGCGCCTATCATGA
GCCTTACAAAGGAGGCGCCAATACAAG
GCCTTACAAAGGAGGCGCAAAGAGGCC
GCCTTACAAAGGAGGCGCGTAGAAGCA
GCCTTACAAAGGAGGCGCGCTATGGAA
GCCTTACAAAGGAGGCGCACTCCAGGG
GCCTTACAAAGGAGGCGCACAAGTGCA
GCCTTACAAAGGAGGCGCGATGGTCCA
GCCTTACAAAGGAGGCGCTCCTCAATA
GCCTTACAAAGGAGGCGCAATAAACAA
GCCTTACAAAGGAGGCGCCTGTACGGA
GCCTTACAAAGGAGGCGCCTAGATAGA
GCCTTACAAAGGAGGCGCAGCTATGTG
GCCTTACAAAGGAGGCGCAAATGGAGG
GCCTTACAAAGGAGGCGCAGCCGCAAG
GCCTTACAAAGGAGGCGCACAGTAAAC
GCCTTACAAAGGAGGCGCAACGTGTGA
GCCTTACAAAGGAGGCGCACTGAATTC
GCCTTACAAAGGAGGCGCAAGGGTCAG
GCCTTACAAAGGAGGCGCTGTCTATCA
GCCTTACAAAGGAGGCGCTCAGATTCA
GCCTTACAAAGGAGGCGCCACGATCCG
GCCTTACAAAGGAGGCGCAACAGAAAC
GCCTTACAAAGGAGGCGCCATGAATGA
GCCTTACAAAGGAGGCGCCGTACTACG
GCCTTACAAAGGAGGCGCTTCAGCTCA
GCCTTACAAAGGAGGCGCAAGGCCGCA
GCCTTACAAAGGAGGCGCGGTTGGACA
GCCTTACAAAGGAGGCGCCGTCTAGGT
GCCTTACAAAGGAGGCGCAATTCGGCG
GCCTTACAAAGGAGGCGCCAACCTCCA
GCCTTACAAAGGAGGCGCCAATAGGGT
GCCTTACAAAGGAGGCGCACAGGCTCC
GCCTTACAAAGGAGGCGCACAACTAGT
GCCTTACAAAGGAGGCGCAGTTGTTCT
GCCTTACAAAGGAGGCGCAATTACCGG
GCCTTACAAAGGAGGCGCACAAACTTT
GCCTTACAAAGGAGGCGCTCTCGGTTA
GCCTTACAAAGGAGGCGCACTAGACCG
GCCTTACAAAGGAGGCGCACTCATACG
GCCTTACAAAGGAGGCGCATCGAGTCT
GCCTTACAAAGGAGGCGCCATAGGTCA
GCCTTACAAAGGAGGCGCTTAGGCATA
GCCTTACAAGCCTGTTCAAAGCCTTCT
GCCTTACAAGCCTGTTCAATCATTCTG
GCCTTACAAGCCTGTTCACACAAGTAT
GCCTTACAAGCCTGTTCAACACCTTAG
GCCTTACAAGCCTGTTCAGAACGACAA
GCCTTACAAGCCTGTTCAAGTCTGTAC
GCCTTACAAGCCTGTTCAAAATTACAG
GCCTTACAAGCCTGTTCAGGCTACAGA
GCCTTACAAGCCTGTTCAAATGTATCG
GCCTTACAAGCCTGTTCACAAGTAGAA
GCCTTACAAGCCTGTTCAGATCTCTTA
GCCTTACAAGCCTGTTCAAACAACGCG
GCCTTACAAGCCTGTTCAGGTGAGTTA
GCCTTACAAGCCTGTTCACAGGGAGGG
GCCTTACAAGCCTGTTCATCCGTCTTA
GCCTTACAAGCCTGTTCATGCATAGTA
GCCTTACAAGCCTGTTCAACTTACGAT
GCCTTACAAGCCTGTTCATGTATGCGA
GCCTTACAAGCCTGTTCAGCTCCTTGA
GCCTTACAAGCCTGTTCAGGCACAACA
GCCTTACAAGCCTGTTCACTCAAGACA
GCCTTACAAGCCTGTTCAACGCTGTTG
GCCTTACAAGCCTGTTCAATATTGTAA
GCCTTACAAGCCTGTTCAAAGTTTACG
GCCTTACAAGCCTGTTCACAGCCTGGC
GCCTTACAAGCCTGTTCACTATTAGCC
GCCTTACAAGCCTGTTCACAAACGTGG
GCCTTACAAGCCTGTTCAAAAGTCATT
GCCTTACAAGCCTGTTCAGTCTTGGCA
GCCTTACAAGCCTGTTCAGATCAGCGA
GCCTTACAAGCCTGTTCAACATTCGGC
GCCTTACAAGCCTGTTCAAGTAATTAG
GCCTTACAAGCCTGTTCATGAAGCCAA
GCCTTACAAGCCTGTTCATCTACGACA
GCCTTACAAGCCTGTTCACATAACGTT
GCCTTACAAGCCTGTTCAATGGGACTC
GCCTTACAAGCCTGTTCAGATAGAGGA
GCCTTACAAGCCTGTTCACTACATGCG
GCCTTACAAGCCTGTTCACAACGATCT
GCCTTACAAGCCTGTTCAGTTAGCCTA
GCCTTACAAGCCTGTTCAAGTTGCATC
GCCTTACAAGCCTGTTCAAAGGGAACT
GCCTTACAAGCCTGTTCAACTACATAT
GCCTTACAAGCCTGTTCACTAAGCTTC
GCCTTACAAGCCTGTTCAACGAACCAG
GCCTTACAAGCCTGTTCATACTTCGGA
GCCTTACAAGCCTGTTCAAACATCCAT
GCCTTACAAGCCTGTTCAAGCCTGGTT
GCCTTACAAGCCTGTTCACAAGTTTCC
GCCTTACAAGCCTGTTCACAGGCATTT
GCCTTACAAGCCTGTTCAACGTGGGAG
GCCTTACAAGCCTGTTCATCTCACGGA
GCCTTACAAGCCTGTTCAGCAACATTA
GCCTTACAAGCCTGTTCAATGGTCCGT
GCCTTACAAGCCTGTTCACTATCATGA
GCCTTACAAGCCTGTTCACAATACAAG
GCCTTACAAGCCTGTTCAAAAGAGGCC
GCCTTACAAGCCTGTTCAGTAGAAGCA
GCCTTACAAGCCTGTTCAGCTATGGAA
GCCTTACAAGCCTGTTCAACTCCAGGG
GCCTTACAAGCCTGTTCAACAAGTGCA
GCCTTACAAGCCTGTTCAGATGGTCCA
GCCTTACAAGCCTGTTCATCCTCAATA
GCCTTACAAGCCTGTTCAAATAAACAA
GCCTTACAAGCCTGTTCACTGTACGGA
GCCTTACAAGCCTGTTCACTAGATAGA
GCCTTACAAGCCTGTTCAAGCTATGTG
GCCTTACAAGCCTGTTCAAAATGGAGG
GCCTTACAAGCCTGTTCAAGCCGCAAG
GCCTTACAAGCCTGTTCAACAGTAAAC
GCCTTACAAGCCTGTTCAAACGTGTGA
GCCTTACAAGCCTGTTCAACTGAATTC
GCCTTACAAGCCTGTTCAAAGGGTCAG
GCCTTACAAGCCTGTTCATGTCTATCA
GCCTTACAAGCCTGTTCATCAGATTCA
GCCTTACAAGCCTGTTCACACGATCCG
GCCTTACAAGCCTGTTCAAACAGAAAC
GCCTTACAAGCCTGTTCACATGAATGA
GCCTTACAAGCCTGTTCACGTACTACG
GCCTTACAAGCCTGTTCATTCAGCTCA
GCCTTACAAGCCTGTTCAAAGGCCGCA
GCCTTACAAGCCTGTTCAGGTTGGACA
GCCTTACAAGCCTGTTCACGTCTAGGT
GCCTTACAAGCCTGTTCAAATTCGGCG
GCCTTACAAGCCTGTTCACAACCTCCA
GCCTTACAAGCCTGTTCACAATAGGGT
GCCTTACAAGCCTGTTCAACAGGCTCC
GCCTTACAAGCCTGTTCAACAACTAGT
GCCTTACAAGCCTGTTCAAGTTGTTCT
GCCTTACAAGCCTGTTCAAATTACCGG
GCCTTACAAGCCTGTTCAACAAACTTT
GCCTTACAAGCCTGTTCATCTCGGTTA
GCCTTACAAGCCTGTTCAACTAGACCG
GCCTTACAAGCCTGTTCAACTCATACG
GCCTTACAAGCCTGTTCAATCGAGTCT
GCCTTACAAGCCTGTTCACATAGGTCA
GCCTTACAAGCCTGTTCATTAGGCATA
GCCTTACAAGTACATCTAAAGCCTTCT
GCCTTACAAGTACATCTAATCATTCTG
GCCTTACAAGTACATCTACACAAGTAT
GCCTTACAAGTACATCTAACACCTTAG
GCCTTACAAGTACATCTAGAACGACAA
GCCTTACAAGTACATCTAAGTCTGTAC
GCCTTACAAGTACATCTAAAATTACAG
GCCTTACAAGTACATCTAGGCTACAGA
GCCTTACAAGTACATCTAAATGTATCG
GCCTTACAAGTACATCTACAAGTAGAA
GCCTTACAAGTACATCTAGATCTCTTA
GCCTTACAAGTACATCTAAACAACGCG
GCCTTACAAGTACATCTAGGTGAGTTA
GCCTTACAAGTACATCTACAGGGAGGG
GCCTTACAAGTACATCTATCCGTCTTA
GCCTTACAAGTACATCTATGCATAGTA
GCCTTACAAGTACATCTAACTTACGAT
GCCTTACAAGTACATCTATGTATGCGA
GCCTTACAAGTACATCTAGCTCCTTGA
GCCTTACAAGTACATCTAGGCACAACA
GCCTTACAAGTACATCTACTCAAGACA
GCCTTACAAGTACATCTAACGCTGTTG
GCCTTACAAGTACATCTAATATTGTAA
GCCTTACAAGTACATCTAAAGTTTACG
GCCTTACAAGTACATCTACAGCCTGGC
GCCTTACAAGTACATCTACTATTAGCC
GCCTTACAAGTACATCTACAAACGTGG
GCCTTACAAGTACATCTAAAAGTCATT
GCCTTACAAGTACATCTAGTCTTGGCA
GCCTTACAAGTACATCTAGATCAGCGA
GCCTTACAAGTACATCTAACATTCGGC
GCCTTACAAGTACATCTAAGTAATTAG
GCCTTACAAGTACATCTATGAAGCCAA
GCCTTACAAGTACATCTATCTACGACA
GCCTTACAAGTACATCTACATAACGTT
GCCTTACAAGTACATCTAATGGGACTC
GCCTTACAAGTACATCTAGATAGAGGA
GCCTTACAAGTACATCTACTACATGCG
GCCTTACAAGTACATCTACAACGATCT
GCCTTACAAGTACATCTAGTTAGCCTA
GCCTTACAAGTACATCTAAGTTGCATC
GCCTTACAAGTACATCTAAAGGGAACT
GCCTTACAAGTACATCTAACTACATAT
GCCTTACAAGTACATCTACTAAGCTTC
GCCTTACAAGTACATCTAACGAACCAG
GCCTTACAAGTACATCTATACTTCGGA
GCCTTACAAGTACATCTAAACATCCAT
GCCTTACAAGTACATCTAAGCCTGGTT
GCCTTACAAGTACATCTACAAGTTTCC
GCCTTACAAGTACATCTACAGGCATTT
GCCTTACAAGTACATCTAACGTGGGAG
GCCTTACAAGTACATCTATCTCACGGA
GCCTTACAAGTACATCTAGCAACATTA
GCCTTACAAGTACATCTAATGGTCCGT
GCCTTACAAGTACATCTACTATCATGA
GCCTTACAAGTACATCTACAATACAAG
GCCTTACAAGTACATCTAAAAGAGGCC
GCCTTACAAGTACATCTAGTAGAAGCA
GCCTTACAAGTACATCTAGCTATGGAA
GCCTTACAAGTACATCTAACTCCAGGG
GCCTTACAAGTACATCTAACAAGTGCA
GCCTTACAAGTACATCTAGATGGTCCA
GCCTTACAAGTACATCTATCCTCAATA
GCCTTACAAGTACATCTAAATAAACAA
GCCTTACAAGTACATCTACTGTACGGA
GCCTTACAAGTACATCTACTAGATAGA
GCCTTACAAGTACATCTAAGCTATGTG
GCCTTACAAGTACATCTAAAATGGAGG
GCCTTACAAGTACATCTAAGCCGCAAG
GCCTTACAAGTACATCTAACAGTAAAC
GCCTTACAAGTACATCTAAACGTGTGA
GCCTTACAAGTACATCTAACTGAATTC
GCCTTACAAGTACATCTAAAGGGTCAG
GCCTTACAAGTACATCTATGTCTATCA
GCCTTACAAGTACATCTATCAGATTCA
GCCTTACAAGTACATCTACACGATCCG
GCCTTACAAGTACATCTAAACAGAAAC
GCCTTACAAGTACATCTACATGAATGA
GCCTTACAAGTACATCTACGTACTACG
GCCTTACAAGTACATCTATTCAGCTCA
GCCTTACAAGTACATCTAAAGGCCGCA
GCCTTACAAGTACATCTAGGTTGGACA
GCCTTACAAGTACATCTACGTCTAGGT
GCCTTACAAGTACATCTAAATTCGGCG
GCCTTACAAGTACATCTACAACCTCCA
GCCTTACAAGTACATCTACAATAGGGT
GCCTTACAAGTACATCTAACAGGCTCC
GCCTTACAAGTACATCTAACAACTAGT
GCCTTACAAGTACATCTAAGTTGTTCT
GCCTTACAAGTACATCTAAATTACCGG
GCCTTACAAGTACATCTAACAAACTTT
GCCTTACAAGTACATCTATCTCGGTTA
GCCTTACAAGTACATCTAACTAGACCG
GCCTTACAAGTACATCTAACTCATACG
GCCTTACAAGTACATCTAATCGAGTCT
GCCTTACAAGTACATCTACATAGGTCA
GCCTTACAAGTACATCTATTAGGCATA
GCCTTACAAAATCAGTTTAAGCCTTCT
GCCTTACAAAATCAGTTTATCATTCTG
GCCTTACAAAATCAGTTTCACAAGTAT
GCCTTACAAAATCAGTTTACACCTTAG
GCCTTACAAAATCAGTTTGAACGACAA
GCCTTACAAAATCAGTTTAGTCTGTAC
GCCTTACAAAATCAGTTTAAATTACAG
GCCTTACAAAATCAGTTTGGCTACAGA
GCCTTACAAAATCAGTTTAATGTATCG
GCCTTACAAAATCAGTTTCAAGTAGAA
GCCTTACAAAATCAGTTTGATCTCTTA
GCCTTACAAAATCAGTTTAACAACGCG
GCCTTACAAAATCAGTTTGGTGAGTTA
GCCTTACAAAATCAGTTTCAGGGAGGG
GCCTTACAAAATCAGTTTTCCGTCTTA
GCCTTACAAAATCAGTTTTGCATAGTA
GCCTTACAAAATCAGTTTACTTACGAT
GCCTTACAAAATCAGTTTTGTATGCGA
GCCTTACAAAATCAGTTTGCTCCTTGA
GCCTTACAAAATCAGTTTGGCACAACA
GCCTTACAAAATCAGTTTCTCAAGACA
GCCTTACAAAATCAGTTTACGCTGTTG
GCCTTACAAAATCAGTTTATATTGTAA
GCCTTACAAAATCAGTTTAAGTTTACG
GCCTTACAAAATCAGTTTCAGCCTGGC
GCCTTACAAAATCAGTTTCTATTAGCC
GCCTTACAAAATCAGTTTCAAACGTGG
GCCTTACAAAATCAGTTTAAAGTCATT
GCCTTACAAAATCAGTTTGTCTTGGCA
GCCTTACAAAATCAGTTTGATCAGCGA
GCCTTACAAAATCAGTTTACATTCGGC
GCCTTACAAAATCAGTTTAGTAATTAG
GCCTTACAAAATCAGTTTTGAAGCCAA
GCCTTACAAAATCAGTTTTCTACGACA
GCCTTACAAAATCAGTTTCATAACGTT
GCCTTACAAAATCAGTTTATGGGACTC
GCCTTACAAAATCAGTTTGATAGAGGA
GCCTTACAAAATCAGTTTCTACATGCG
GCCTTACAAAATCAGTTTCAACGATCT
GCCTTACAAAATCAGTTTGTTAGCCTA
GCCTTACAAAATCAGTTTAGTTGCATC
GCCTTACAAAATCAGTTTAAGGGAACT
GCCTTACAAAATCAGTTTACTACATAT
GCCTTACAAAATCAGTTTCTAAGCTTC
GCCTTACAAAATCAGTTTACGAACCAG
GCCTTACAAAATCAGTTTTACTTCGGA
GCCTTACAAAATCAGTTTAACATCCAT
GCCTTACAAAATCAGTTTAGCCTGGTT
GCCTTACAAAATCAGTTTCAAGTTTCC
GCCTTACAAAATCAGTTTCAGGCATTT
GCCTTACAAAATCAGTTTACGTGGGAG
GCCTTACAAAATCAGTTTTCTCACGGA
GCCTTACAAAATCAGTTTGCAACATTA
GCCTTACAAAATCAGTTTATGGTCCGT
GCCTTACAAAATCAGTTTCTATCATGA
GCCTTACAAAATCAGTTTCAATACAAG
GCCTTACAAAATCAGTTTAAAGAGGCC
GCCTTACAAAATCAGTTTGTAGAAGCA
GCCTTACAAAATCAGTTTGCTATGGAA
GCCTTACAAAATCAGTTTACTCCAGGG
GCCTTACAAAATCAGTTTACAAGTGCA
GCCTTACAAAATCAGTTTGATGGTCCA
GCCTTACAAAATCAGTTTTCCTCAATA
GCCTTACAAAATCAGTTTAATAAACAA
GCCTTACAAAATCAGTTTCTGTACGGA
GCCTTACAAAATCAGTTTCTAGATAGA
GCCTTACAAAATCAGTTTAGCTATGTG
GCCTTACAAAATCAGTTTAAATGGAGG
GCCTTACAAAATCAGTTTAGCCGCAAG
GCCTTACAAAATCAGTTTACAGTAAAC
GCCTTACAAAATCAGTTTAACGTGTGA
GCCTTACAAAATCAGTTTACTGAATTC
GCCTTACAAAATCAGTTTAAGGGTCAG
GCCTTACAAAATCAGTTTTGTCTATCA
GCCTTACAAAATCAGTTTTCAGATTCA
GCCTTACAAAATCAGTTTCACGATCCG
GCCTTACAAAATCAGTTTAACAGAAAC
GCCTTACAAAATCAGTTTCATGAATGA
GCCTTACAAAATCAGTTTCGTACTACG
GCCTTACAAAATCAGTTTTTCAGCTCA
GCCTTACAAAATCAGTTTAAGGCCGCA
GCCTTACAAAATCAGTTTGGTTGGACA
GCCTTACAAAATCAGTTTCGTCTAGGT
GCCTTACAAAATCAGTTTAATTCGGCG
GCCTTACAAAATCAGTTTCAACCTCCA
GCCTTACAAAATCAGTTTCAATAGGGT
GCCTTACAAAATCAGTTTACAGGCTCC
GCCTTACAAAATCAGTTTACAACTAGT
GCCTTACAAAATCAGTTTAGTTGTTCT
GCCTTACAAAATCAGTTTAATTACCGG
GCCTTACAAAATCAGTTTACAAACTTT
GCCTTACAAAATCAGTTTTCTCGGTTA
GCCTTACAAAATCAGTTTACTAGACCG
GCCTTACAAAATCAGTTTACTCATACG
GCCTTACAAAATCAGTTTATCGAGTCT
GCCTTACAAAATCAGTTTCATAGGTCA
GCCTTACAAAATCAGTTTTTAGGCATA
GCCTTACAAACGATGAATAAGCCTTCT
GCCTTACAAACGATGAATATCATTCTG
GCCTTACAAACGATGAATCACAAGTAT
GCCTTACAAACGATGAATACACCTTAG
GCCTTACAAACGATGAATGAACGACAA
GCCTTACAAACGATGAATAGTCTGTAC
GCCTTACAAACGATGAATAAATTACAG
GCCTTACAAACGATGAATGGCTACAGA
GCCTTACAAACGATGAATAATGTATCG
GCCTTACAAACGATGAATCAAGTAGAA
GCCTTACAAACGATGAATGATCTCTTA
GCCTTACAAACGATGAATAACAACGCG
GCCTTACAAACGATGAATGGTGAGTTA
GCCTTACAAACGATGAATCAGGGAGGG
GCCTTACAAACGATGAATTCCGTCTTA
GCCTTACAAACGATGAATTGCATAGTA
GCCTTACAAACGATGAATACTTACGAT
GCCTTACAAACGATGAATTGTATGCGA
GCCTTACAAACGATGAATGCTCCTTGA
GCCTTACAAACGATGAATGGCACAACA
GCCTTACAAACGATGAATCTCAAGACA
GCCTTACAAACGATGAATACGCTGTTG
GCCTTACAAACGATGAATATATTGTAA
GCCTTACAAACGATGAATAAGTTTACG
GCCTTACAAACGATGAATCAGCCTGGC
GCCTTACAAACGATGAATCTATTAGCC
GCCTTACAAACGATGAATCAAACGTGG
GCCTTACAAACGATGAATAAAGTCATT
GCCTTACAAACGATGAATGTCTTGGCA
GCCTTACAAACGATGAATGATCAGCGA
GCCTTACAAACGATGAATACATTCGGC
GCCTTACAAACGATGAATAGTAATTAG
GCCTTACAAACGATGAATTGAAGCCAA
GCCTTACAAACGATGAATTCTACGACA
GCCTTACAAACGATGAATCATAACGTT
GCCTTACAAACGATGAATATGGGACTC
GCCTTACAAACGATGAATGATAGAGGA
GCCTTACAAACGATGAATCTACATGCG
GCCTTACAAACGATGAATCAACGATCT
GCCTTACAAACGATGAATGTTAGCCTA
GCCTTACAAACGATGAATAGTTGCATC
GCCTTACAAACGATGAATAAGGGAACT
GCCTTACAAACGATGAATACTACATAT
GCCTTACAAACGATGAATCTAAGCTTC
GCCTTACAAACGATGAATACGAACCAG
GCCTTACAAACGATGAATTACTTCGGA
GCCTTACAAACGATGAATAACATCCAT
GCCTTACAAACGATGAATAGCCTGGTT
GCCTTACAAACGATGAATCAAGTTTCC
GCCTTACAAACGATGAATCAGGCATTT
GCCTTACAAACGATGAATACGTGGGAG
GCCTTACAAACGATGAATTCTCACGGA
GCCTTACAAACGATGAATGCAACATTA
GCCTTACAAACGATGAATATGGTCCGT
GCCTTACAAACGATGAATCTATCATGA
GCCTTACAAACGATGAATCAATACAAG
GCCTTACAAACGATGAATAAAGAGGCC
GCCTTACAAACGATGAATGTAGAAGCA
GCCTTACAAACGATGAATGCTATGGAA
GCCTTACAAACGATGAATACTCCAGGG
GCCTTACAAACGATGAATACAAGTGCA
GCCTTACAAACGATGAATGATGGTCCA
GCCTTACAAACGATGAATTCCTCAATA
GCCTTACAAACGATGAATAATAAACAA
GCCTTACAAACGATGAATCTGTACGGA
GCCTTACAAACGATGAATCTAGATAGA
GCCTTACAAACGATGAATAGCTATGTG
GCCTTACAAACGATGAATAAATGGAGG
GCCTTACAAACGATGAATAGCCGCAAG
GCCTTACAAACGATGAATACAGTAAAC
GCCTTACAAACGATGAATAACGTGTGA
GCCTTACAAACGATGAATACTGAATTC
GCCTTACAAACGATGAATAAGGGTCAG
GCCTTACAAACGATGAATTGTCTATCA
GCCTTACAAACGATGAATTCAGATTCA
GCCTTACAAACGATGAATCACGATCCG
GCCTTACAAACGATGAATAACAGAAAC
GCCTTACAAACGATGAATCATGAATGA
GCCTTACAAACGATGAATCGTACTACG
GCCTTACAAACGATGAATTTCAGCTCA
GCCTTACAAACGATGAATAAGGCCGCA
GCCTTACAAACGATGAATGGTTGGACA
GCCTTACAAACGATGAATCGTCTAGGT
GCCTTACAAACGATGAATAATTCGGCG
GCCTTACAAACGATGAATCAACCTCCA
GCCTTACAAACGATGAATCAATAGGGT
GCCTTACAAACGATGAATACAGGCTCC
GCCTTACAAACGATGAATACAACTAGT
GCCTTACAAACGATGAATAGTTGTTCT
GCCTTACAAACGATGAATAATTACCGG
GCCTTACAAACGATGAATACAAACTTT
GCCTTACAAACGATGAATTCTCGGTTA
GCCTTACAAACGATGAATACTAGACCG
GCCTTACAAACGATGAATACTCATACG
GCCTTACAAACGATGAATATCGAGTCT
GCCTTACAAACGATGAATCATAGGTCA
GCCTTACAAACGATGAATTTAGGCATA
GCCTTACAATGACAGACAAAGCCTTCT
GCCTTACAATGACAGACAATCATTCTG
GCCTTACAATGACAGACACACAAGTAT
GCCTTACAATGACAGACAACACCTTAG
GCCTTACAATGACAGACAGAACGACAA
GCCTTACAATGACAGACAAGTCTGTAC
GCCTTACAATGACAGACAAAATTACAG
GCCTTACAATGACAGACAGGCTACAGA
GCCTTACAATGACAGACAAATGTATCG
GCCTTACAATGACAGACACAAGTAGAA
GCCTTACAATGACAGACAGATCTCTTA
GCCTTACAATGACAGACAAACAACGCG
GCCTTACAATGACAGACAGGTGAGTTA
GCCTTACAATGACAGACACAGGGAGGG
GCCTTACAATGACAGACATCCGTCTTA
GCCTTACAATGACAGACATGCATAGTA
GCCTTACAATGACAGACAACTTACGAT
GCCTTACAATGACAGACATGTATGCGA
GCCTTACAATGACAGACAGCTCCTTGA
GCCTTACAATGACAGACAGGCACAACA
GCCTTACAATGACAGACACTCAAGACA
GCCTTACAATGACAGACAACGCTGTTG
GCCTTACAATGACAGACAATATTGTAA
GCCTTACAATGACAGACAAAGTTTACG
GCCTTACAATGACAGACACAGCCTGGC
GCCTTACAATGACAGACACTATTAGCC
GCCTTACAATGACAGACACAAACGTGG
GCCTTACAATGACAGACAAAAGTCATT
GCCTTACAATGACAGACAGTCTTGGCA
GCCTTACAATGACAGACAGATCAGCGA
GCCTTACAATGACAGACAACATTCGGC
GCCTTACAATGACAGACAAGTAATTAG
GCCTTACAATGACAGACATGAAGCCAA
GCCTTACAATGACAGACATCTACGACA
GCCTTACAATGACAGACACATAACGTT
GCCTTACAATGACAGACAATGGGACTC
GCCTTACAATGACAGACAGATAGAGGA
GCCTTACAATGACAGACACTACATGCG
GCCTTACAATGACAGACACAACGATCT
GCCTTACAATGACAGACAGTTAGCCTA
GCCTTACAATGACAGACAAGTTGCATC
GCCTTACAATGACAGACAAAGGGAACT
GCCTTACAATGACAGACAACTACATAT
GCCTTACAATGACAGACACTAAGCTTC
GCCTTACAATGACAGACAACGAACCAG
GCCTTACAATGACAGACATACTTCGGA
GCCTTACAATGACAGACAAACATCCAT
GCCTTACAATGACAGACAAGCCTGGTT
GCCTTACAATGACAGACACAAGTTTCC
GCCTTACAATGACAGACACAGGCATTT
GCCTTACAATGACAGACAACGTGGGAG
GCCTTACAATGACAGACATCTCACGGA
GCCTTACAATGACAGACAGCAACATTA
GCCTTACAATGACAGACAATGGTCCGT
GCCTTACAATGACAGACACTATCATGA
GCCTTACAATGACAGACACAATACAAG
GCCTTACAATGACAGACAAAAGAGGCC
GCCTTACAATGACAGACAGTAGAAGCA
GCCTTACAATGACAGACAGCTATGGAA
GCCTTACAATGACAGACAACTCCAGGG
GCCTTACAATGACAGACAACAAGTGCA
GCCTTACAATGACAGACAGATGGTCCA
GCCTTACAATGACAGACATCCTCAATA
GCCTTACAATGACAGACAAATAAACAA
GCCTTACAATGACAGACACTGTACGGA
GCCTTACAATGACAGACACTAGATAGA
GCCTTACAATGACAGACAAGCTATGTG
GCCTTACAATGACAGACAAAATGGAGG
GCCTTACAATGACAGACAAGCCGCAAG
GCCTTACAATGACAGACAACAGTAAAC
GCCTTACAATGACAGACAAACGTGTGA
GCCTTACAATGACAGACAACTGAATTC
GCCTTACAATGACAGACAAAGGGTCAG
GCCTTACAATGACAGACATGTCTATCA
GCCTTACAATGACAGACATCAGATTCA
GCCTTACAATGACAGACACACGATCCG
GCCTTACAATGACAGACAAACAGAAAC
GCCTTACAATGACAGACACATGAATGA
GCCTTACAATGACAGACACGTACTACG
GCCTTACAATGACAGACATTCAGCTCA
GCCTTACAATGACAGACAAAGGCCGCA
GCCTTACAATGACAGACAGGTTGGACA
GCCTTACAATGACAGACACGTCTAGGT
GCCTTACAATGACAGACAAATTCGGCG
GCCTTACAATGACAGACACAACCTCCA
GCCTTACAATGACAGACACAATAGGGT
GCCTTACAATGACAGACAACAGGCTCC
GCCTTACAATGACAGACAACAACTAGT
GCCTTACAATGACAGACAAGTTGTTCT
GCCTTACAATGACAGACAAATTACCGG
GCCTTACAATGACAGACAACAAACTTT
GCCTTACAATGACAGACATCTCGGTTA
GCCTTACAATGACAGACAACTAGACCG
GCCTTACAATGACAGACAACTCATACG
GCCTTACAATGACAGACAATCGAGTCT
GCCTTACAATGACAGACACATAGGTCA
GCCTTACAATGACAGACATTAGGCATA
GCCTTACAAATTAGGCATAAGCCTTCT
GCCTTACAAATTAGGCATATCATTCTG
GCCTTACAAATTAGGCATCACAAGTAT
GCCTTACAAATTAGGCATACACCTTAG
GCCTTACAAATTAGGCATGAACGACAA
GCCTTACAAATTAGGCATAGTCTGTAC
GCCTTACAAATTAGGCATAAATTACAG
GCCTTACAAATTAGGCATGGCTACAGA
GCCTTACAAATTAGGCATAATGTATCG
GCCTTACAAATTAGGCATCAAGTAGAA
GCCTTACAAATTAGGCATGATCTCTTA
GCCTTACAAATTAGGCATAACAACGCG
GCCTTACAAATTAGGCATGGTGAGTTA
GCCTTACAAATTAGGCATCAGGGAGGG
GCCTTACAAATTAGGCATTCCGTCTTA
GCCTTACAAATTAGGCATTGCATAGTA
GCCTTACAAATTAGGCATACTTACGAT
GCCTTACAAATTAGGCATTGTATGCGA
GCCTTACAAATTAGGCATGCTCCTTGA
GCCTTACAAATTAGGCATGGCACAACA
GCCTTACAAATTAGGCATCTCAAGACA
GCCTTACAAATTAGGCATACGCTGTTG
GCCTTACAAATTAGGCATATATTGTAA
GCCTTACAAATTAGGCATAAGTTTACG
GCCTTACAAATTAGGCATCAGCCTGGC
GCCTTACAAATTAGGCATCTATTAGCC
GCCTTACAAATTAGGCATCAAACGTGG
GCCTTACAAATTAGGCATAAAGTCATT
GCCTTACAAATTAGGCATGTCTTGGCA
GCCTTACAAATTAGGCATGATCAGCGA
GCCTTACAAATTAGGCATACATTCGGC
GCCTTACAAATTAGGCATAGTAATTAG
GCCTTACAAATTAGGCATTGAAGCCAA
GCCTTACAAATTAGGCATTCTACGACA
GCCTTACAAATTAGGCATCATAACGTT
GCCTTACAAATTAGGCATATGGGACTC
GCCTTACAAATTAGGCATGATAGAGGA
GCCTTACAAATTAGGCATCTACATGCG
GCCTTACAAATTAGGCATCAACGATCT
GCCTTACAAATTAGGCATGTTAGCCTA
GCCTTACAAATTAGGCATAGTTGCATC
GCCTTACAAATTAGGCATAAGGGAACT
GCCTTACAAATTAGGCATACTACATAT
GCCTTACAAATTAGGCATCTAAGCTTC
GCCTTACAAATTAGGCATACGAACCAG
GCCTTACAAATTAGGCATTACTTCGGA
GCCTTACAAATTAGGCATAACATCCAT
GCCTTACAAATTAGGCATAGCCTGGTT
GCCTTACAAATTAGGCATCAAGTTTCC
GCCTTACAAATTAGGCATCAGGCATTT
GCCTTACAAATTAGGCATACGTGGGAG
GCCTTACAAATTAGGCATTCTCACGGA
GCCTTACAAATTAGGCATGCAACATTA
GCCTTACAAATTAGGCATATGGTCCGT
GCCTTACAAATTAGGCATCTATCATGA
GCCTTACAAATTAGGCATCAATACAAG
GCCTTACAAATTAGGCATAAAGAGGCC
GCCTTACAAATTAGGCATGTAGAAGCA
GCCTTACAAATTAGGCATGCTATGGAA
GCCTTACAAATTAGGCATACTCCAGGG
GCCTTACAAATTAGGCATACAAGTGCA
GCCTTACAAATTAGGCATGATGGTCCA
GCCTTACAAATTAGGCATTCCTCAATA
GCCTTACAAATTAGGCATAATAAACAA
GCCTTACAAATTAGGCATCTGTACGGA
GCCTTACAAATTAGGCATCTAGATAGA
GCCTTACAAATTAGGCATAGCTATGTG
GCCTTACAAATTAGGCATAAATGGAGG
GCCTTACAAATTAGGCATAGCCGCAAG
GCCTTACAAATTAGGCATACAGTAAAC
GCCTTACAAATTAGGCATAACGTGTGA
GCCTTACAAATTAGGCATACTGAATTC
GCCTTACAAATTAGGCATAAGGGTCAG
GCCTTACAAATTAGGCATTGTCTATCA
GCCTTACAAATTAGGCATTCAGATTCA
GCCTTACAAATTAGGCATCACGATCCG
GCCTTACAAATTAGGCATAACAGAAAC
GCCTTACAAATTAGGCATCATGAATGA
GCCTTACAAATTAGGCATCGTACTACG
GCCTTACAAATTAGGCATTTCAGCTCA
GCCTTACAAATTAGGCATAAGGCCGCA
GCCTTACAAATTAGGCATGGTTGGACA
GCCTTACAAATTAGGCATCGTCTAGGT
GCCTTACAAATTAGGCATAATTCGGCG
GCCTTACAAATTAGGCATCAACCTCCA
GCCTTACAAATTAGGCATCAATAGGGT
GCCTTACAAATTAGGCATACAGGCTCC
GCCTTACAAATTAGGCATACAACTAGT
GCCTTACAAATTAGGCATAGTTGTTCT
GCCTTACAAATTAGGCATAATTACCGG
GCCTTACAAATTAGGCATACAAACTTT
GCCTTACAAATTAGGCATTCTCGGTTA
GCCTTACAAATTAGGCATACTAGACCG
GCCTTACAAATTAGGCATACTCATACG
GCCTTACAAATTAGGCATATCGAGTCT
GCCTTACAAATTAGGCATCATAGGTCA
GCCTTACAAATTAGGCATTTAGGCATA
GCCTTACAAGGAGTCTAAAAGCCTTCT
GCCTTACAAGGAGTCTAAATCATTCTG
GCCTTACAAGGAGTCTAACACAAGTAT
GCCTTACAAGGAGTCTAAACACCTTAG
GCCTTACAAGGAGTCTAAGAACGACAA
GCCTTACAAGGAGTCTAAAGTCTGTAC
GCCTTACAAGGAGTCTAAAAATTACAG
GCCTTACAAGGAGTCTAAGGCTACAGA
GCCTTACAAGGAGTCTAAAATGTATCG
GCCTTACAAGGAGTCTAACAAGTAGAA
GCCTTACAAGGAGTCTAAGATCTCTTA
GCCTTACAAGGAGTCTAAAACAACGCG
GCCTTACAAGGAGTCTAAGGTGAGTTA
GCCTTACAAGGAGTCTAACAGGGAGGG
GCCTTACAAGGAGTCTAATCCGTCTTA
GCCTTACAAGGAGTCTAATGCATAGTA
GCCTTACAAGGAGTCTAAACTTACGAT
GCCTTACAAGGAGTCTAATGTATGCGA
GCCTTACAAGGAGTCTAAGCTCCTTGA
GCCTTACAAGGAGTCTAAGGCACAACA
GCCTTACAAGGAGTCTAACTCAAGACA
GCCTTACAAGGAGTCTAAACGCTGTTG
GCCTTACAAGGAGTCTAAATATTGTAA
GCCTTACAAGGAGTCTAAAAGTTTACG
GCCTTACAAGGAGTCTAACAGCCTGGC
GCCTTACAAGGAGTCTAACTATTAGCC
GCCTTACAAGGAGTCTAACAAACGTGG
GCCTTACAAGGAGTCTAAAAAGTCATT
GCCTTACAAGGAGTCTAAGTCTTGGCA
GCCTTACAAGGAGTCTAAGATCAGCGA
GCCTTACAAGGAGTCTAAACATTCGGC
GCCTTACAAGGAGTCTAAAGTAATTAG
GCCTTACAAGGAGTCTAATGAAGCCAA
GCCTTACAAGGAGTCTAATCTACGACA
GCCTTACAAGGAGTCTAACATAACGTT
GCCTTACAAGGAGTCTAAATGGGACTC
GCCTTACAAGGAGTCTAAGATAGAGGA
GCCTTACAAGGAGTCTAACTACATGCG
GCCTTACAAGGAGTCTAACAACGATCT
GCCTTACAAGGAGTCTAAGTTAGCCTA
GCCTTACAAGGAGTCTAAAGTTGCATC
GCCTTACAAGGAGTCTAAAAGGGAACT
GCCTTACAAGGAGTCTAAACTACATAT
GCCTTACAAGGAGTCTAACTAAGCTTC
GCCTTACAAGGAGTCTAAACGAACCAG
GCCTTACAAGGAGTCTAATACTTCGGA
GCCTTACAAGGAGTCTAAAACATCCAT
GCCTTACAAGGAGTCTAAAGCCTGGTT
GCCTTACAAGGAGTCTAACAAGTTTCC
GCCTTACAAGGAGTCTAACAGGCATTT
GCCTTACAAGGAGTCTAAACGTGGGAG
GCCTTACAAGGAGTCTAATCTCACGGA
GCCTTACAAGGAGTCTAAGCAACATTA
GCCTTACAAGGAGTCTAAATGGTCCGT
GCCTTACAAGGAGTCTAACTATCATGA
GCCTTACAAGGAGTCTAACAATACAAG
GCCTTACAAGGAGTCTAAAAAGAGGCC
GCCTTACAAGGAGTCTAAGTAGAAGCA
GCCTTACAAGGAGTCTAAGCTATGGAA
GCCTTACAAGGAGTCTAAACTCCAGGG
GCCTTACAAGGAGTCTAAACAAGTGCA
GCCTTACAAGGAGTCTAAGATGGTCCA
GCCTTACAAGGAGTCTAATCCTCAATA
GCCTTACAAGGAGTCTAAAATAAACAA
GCCTTACAAGGAGTCTAACTGTACGGA
GCCTTACAAGGAGTCTAACTAGATAGA
GCCTTACAAGGAGTCTAAAGCTATGTG
GCCTTACAAGGAGTCTAAAAATGGAGG
GCCTTACAAGGAGTCTAAAGCCGCAAG
GCCTTACAAGGAGTCTAAACAGTAAAC
GCCTTACAAGGAGTCTAAAACGTGTGA
GCCTTACAAGGAGTCTAAACTGAATTC
GCCTTACAAGGAGTCTAAAAGGGTCAG
GCCTTACAAGGAGTCTAATGTCTATCA
GCCTTACAAGGAGTCTAATCAGATTCA
GCCTTACAAGGAGTCTAACACGATCCG
GCCTTACAAGGAGTCTAAAACAGAAAC
GCCTTACAAGGAGTCTAACATGAATGA
GCCTTACAAGGAGTCTAACGTACTACG
GCCTTACAAGGAGTCTAATTCAGCTCA
GCCTTACAAGGAGTCTAAAAGGCCGCA
GCCTTACAAGGAGTCTAAGGTTGGACA
GCCTTACAAGGAGTCTAACGTCTAGGT
GCCTTACAAGGAGTCTAAAATTCGGCG
GCCTTACAAGGAGTCTAACAACCTCCA
GCCTTACAAGGAGTCTAACAATAGGGT
GCCTTACAAGGAGTCTAAACAGGCTCC
GCCTTACAAGGAGTCTAAACAACTAGT
GCCTTACAAGGAGTCTAAAGTTGTTCT
GCCTTACAAGGAGTCTAAAATTACCGG
GCCTTACAAGGAGTCTAAACAAACTTT
GCCTTACAAGGAGTCTAATCTCGGTTA
GCCTTACAAGGAGTCTAAACTAGACCG
GCCTTACAAGGAGTCTAAACTCATACG
GCCTTACAAGGAGTCTAAATCGAGTCT
GCCTTACAAGGAGTCTAACATAGGTCA
GCCTTACAAGGAGTCTAATTAGGCATA
GCCTTACAATAGAACACAAAGCCTTCT
GCCTTACAATAGAACACAATCATTCTG
GCCTTACAATAGAACACACACAAGTAT
GCCTTACAATAGAACACAACACCTTAG
GCCTTACAATAGAACACAGAACGACAA
GCCTTACAATAGAACACAAGTCTGTAC
GCCTTACAATAGAACACAAAATTACAG
GCCTTACAATAGAACACAGGCTACAGA
GCCTTACAATAGAACACAAATGTATCG
GCCTTACAATAGAACACACAAGTAGAA
GCCTTACAATAGAACACAGATCTCTTA
GCCTTACAATAGAACACAAACAACGCG
GCCTTACAATAGAACACAGGTGAGTTA
GCCTTACAATAGAACACACAGGGAGGG
GCCTTACAATAGAACACATCCGTCTTA
GCCTTACAATAGAACACATGCATAGTA
GCCTTACAATAGAACACAACTTACGAT
GCCTTACAATAGAACACATGTATGCGA
GCCTTACAATAGAACACAGCTCCTTGA
GCCTTACAATAGAACACAGGCACAACA
GCCTTACAATAGAACACACTCAAGACA
GCCTTACAATAGAACACAACGCTGTTG
GCCTTACAATAGAACACAATATTGTAA
GCCTTACAATAGAACACAAAGTTTACG
GCCTTACAATAGAACACACAGCCTGGC
GCCTTACAATAGAACACACTATTAGCC
GCCTTACAATAGAACACACAAACGTGG
GCCTTACAATAGAACACAAAAGTCATT
GCCTTACAATAGAACACAGTCTTGGCA
GCCTTACAATAGAACACAGATCAGCGA
GCCTTACAATAGAACACAACATTCGGC
GCCTTACAATAGAACACAAGTAATTAG
GCCTTACAATAGAACACATGAAGCCAA
GCCTTACAATAGAACACATCTACGACA
GCCTTACAATAGAACACACATAACGTT
GCCTTACAATAGAACACAATGGGACTC
GCCTTACAATAGAACACAGATAGAGGA
GCCTTACAATAGAACACACTACATGCG
GCCTTACAATAGAACACACAACGATCT
GCCTTACAATAGAACACAGTTAGCCTA
GCCTTACAATAGAACACAAGTTGCATC
GCCTTACAATAGAACACAAAGGGAACT
GCCTTACAATAGAACACAACTACATAT
GCCTTACAATAGAACACACTAAGCTTC
GCCTTACAATAGAACACAACGAACCAG
GCCTTACAATAGAACACATACTTCGGA
GCCTTACAATAGAACACAAACATCCAT
GCCTTACAATAGAACACAAGCCTGGTT
GCCTTACAATAGAACACACAAGTTTCC
GCCTTACAATAGAACACACAGGCATTT
GCCTTACAATAGAACACAACGTGGGAG
GCCTTACAATAGAACACATCTCACGGA
GCCTTACAATAGAACACAGCAACATTA
GCCTTACAATAGAACACAATGGTCCGT
GCCTTACAATAGAACACACTATCATGA
GCCTTACAATAGAACACACAATACAAG
GCCTTACAATAGAACACAAAAGAGGCC
GCCTTACAATAGAACACAGTAGAAGCA
GCCTTACAATAGAACACAGCTATGGAA
GCCTTACAATAGAACACAACTCCAGGG
GCCTTACAATAGAACACAACAAGTGCA
GCCTTACAATAGAACACAGATGGTCCA
GCCTTACAATAGAACACATCCTCAATA
GCCTTACAATAGAACACAAATAAACAA
GCCTTACAATAGAACACACTGTACGGA
GCCTTACAATAGAACACACTAGATAGA
GCCTTACAATAGAACACAAGCTATGTG
GCCTTACAATAGAACACAAAATGGAGG
GCCTTACAATAGAACACAAGCCGCAAG
GCCTTACAATAGAACACAACAGTAAAC
GCCTTACAATAGAACACAAACGTGTGA
GCCTTACAATAGAACACAACTGAATTC
GCCTTACAATAGAACACAAAGGGTCAG
GCCTTACAATAGAACACATGTCTATCA
GCCTTACAATAGAACACATCAGATTCA
GCCTTACAATAGAACACACACGATCCG
GCCTTACAATAGAACACAAACAGAAAC
GCCTTACAATAGAACACACATGAATGA
GCCTTACAATAGAACACACGTACTACG
GCCTTACAATAGAACACATTCAGCTCA
GCCTTACAATAGAACACAAAGGCCGCA
GCCTTACAATAGAACACAGGTTGGACA
GCCTTACAATAGAACACACGTCTAGGT
GCCTTACAATAGAACACAAATTCGGCG
GCCTTACAATAGAACACACAACCTCCA
GCCTTACAATAGAACACACAATAGGGT
GCCTTACAATAGAACACAACAGGCTCC
GCCTTACAATAGAACACAACAACTAGT
GCCTTACAATAGAACACAAGTTGTTCT
GCCTTACAATAGAACACAAATTACCGG
GCCTTACAATAGAACACAACAAACTTT
GCCTTACAATAGAACACATCTCGGTTA
GCCTTACAATAGAACACAACTAGACCG
GCCTTACAATAGAACACAACTCATACG
GCCTTACAATAGAACACAATCGAGTCT
GCCTTACAATAGAACACACATAGGTCA
GCCTTACAATAGAACACATTAGGCATA
GCCTTACAAAAATAAATAAAGCCTTCT
GCCTTACAAAAATAAATAATCATTCTG
GCCTTACAAAAATAAATACACAAGTAT
GCCTTACAAAAATAAATAACACCTTAG
GCCTTACAAAAATAAATAGAACGACAA
GCCTTACAAAAATAAATAAGTCTGTAC
GCCTTACAAAAATAAATAAAATTACAG
GCCTTACAAAAATAAATAGGCTACAGA
GCCTTACAAAAATAAATAAATGTATCG
GCCTTACAAAAATAAATACAAGTAGAA
GCCTTACAAAAATAAATAGATCTCTTA
GCCTTACAAAAATAAATAAACAACGCG
GCCTTACAAAAATAAATAGGTGAGTTA
GCCTTACAAAAATAAATACAGGGAGGG
GCCTTACAAAAATAAATATCCGTCTTA
GCCTTACAAAAATAAATATGCATAGTA
GCCTTACAAAAATAAATAACTTACGAT
GCCTTACAAAAATAAATATGTATGCGA
GCCTTACAAAAATAAATAGCTCCTTGA
GCCTTACAAAAATAAATAGGCACAACA
GCCTTACAAAAATAAATACTCAAGACA
GCCTTACAAAAATAAATAACGCTGTTG
GCCTTACAAAAATAAATAATATTGTAA
GCCTTACAAAAATAAATAAAGTTTACG
GCCTTACAAAAATAAATACAGCCTGGC
GCCTTACAAAAATAAATACTATTAGCC
GCCTTACAAAAATAAATACAAACGTGG
GCCTTACAAAAATAAATAAAAGTCATT
GCCTTACAAAAATAAATAGTCTTGGCA
GCCTTACAAAAATAAATAGATCAGCGA
GCCTTACAAAAATAAATAACATTCGGC
GCCTTACAAAAATAAATAAGTAATTAG
GCCTTACAAAAATAAATATGAAGCCAA
GCCTTACAAAAATAAATATCTACGACA
GCCTTACAAAAATAAATACATAACGTT
GCCTTACAAAAATAAATAATGGGACTC
GCCTTACAAAAATAAATAGATAGAGGA
GCCTTACAAAAATAAATACTACATGCG
GCCTTACAAAAATAAATACAACGATCT
GCCTTACAAAAATAAATAGTTAGCCTA
GCCTTACAAAAATAAATAAGTTGCATC
GCCTTACAAAAATAAATAAAGGGAACT
GCCTTACAAAAATAAATAACTACATAT
GCCTTACAAAAATAAATACTAAGCTTC
GCCTTACAAAAATAAATAACGAACCAG
GCCTTACAAAAATAAATATACTTCGGA
GCCTTACAAAAATAAATAAACATCCAT
GCCTTACAAAAATAAATAAGCCTGGTT
GCCTTACAAAAATAAATACAAGTTTCC
GCCTTACAAAAATAAATACAGGCATTT
GCCTTACAAAAATAAATAACGTGGGAG
GCCTTACAAAAATAAATATCTCACGGA
GCCTTACAAAAATAAATAGCAACATTA
GCCTTACAAAAATAAATAATGGTCCGT
GCCTTACAAAAATAAATACTATCATGA
GCCTTACAAAAATAAATACAATACAAG
GCCTTACAAAAATAAATAAAAGAGGCC
GCCTTACAAAAATAAATAGTAGAAGCA
GCCTTACAAAAATAAATAGCTATGGAA
GCCTTACAAAAATAAATAACTCCAGGG
GCCTTACAAAAATAAATAACAAGTGCA
GCCTTACAAAAATAAATAGATGGTCCA
GCCTTACAAAAATAAATATCCTCAATA
GCCTTACAAAAATAAATAAATAAACAA
GCCTTACAAAAATAAATACTGTACGGA
GCCTTACAAAAATAAATACTAGATAGA
GCCTTACAAAAATAAATAAGCTATGTG
GCCTTACAAAAATAAATAAAATGGAGG
GCCTTACAAAAATAAATAAGCCGCAAG
GCCTTACAAAAATAAATAACAGTAAAC
GCCTTACAAAAATAAATAAACGTGTGA
GCCTTACAAAAATAAATAACTGAATTC
GCCTTACAAAAATAAATAAAGGGTCAG
GCCTTACAAAAATAAATATGTCTATCA
GCCTTACAAAAATAAATATCAGATTCA
GCCTTACAAAAATAAATACACGATCCG
GCCTTACAAAAATAAATAAACAGAAAC
GCCTTACAAAAATAAATACATGAATGA
GCCTTACAAAAATAAATACGTACTACG
GCCTTACAAAAATAAATATTCAGCTCA
GCCTTACAAAAATAAATAAAGGCCGCA
GCCTTACAAAAATAAATAGGTTGGACA
GCCTTACAAAAATAAATACGTCTAGGT
GCCTTACAAAAATAAATAAATTCGGCG
GCCTTACAAAAATAAATACAACCTCCA
GCCTTACAAAAATAAATACAATAGGGT
GCCTTACAAAAATAAATAACAGGCTCC
GCCTTACAAAAATAAATAACAACTAGT
GCCTTACAAAAATAAATAAGTTGTTCT
GCCTTACAAAAATAAATAAATTACCGG
GCCTTACAAAAATAAATAACAAACTTT
GCCTTACAAAAATAAATATCTCGGTTA
GCCTTACAAAAATAAATAACTAGACCG
GCCTTACAAAAATAAATAACTCATACG
GCCTTACAAAAATAAATAATCGAGTCT
GCCTTACAAAAATAAATACATAGGTCA
GCCTTACAAAAATAAATATTAGGCATA
GCCTTACAACCGACAAGAAAGCCTTCT
GCCTTACAACCGACAAGAATCATTCTG
GCCTTACAACCGACAAGACACAAGTAT
GCCTTACAACCGACAAGAACACCTTAG
GCCTTACAACCGACAAGAGAACGACAA
GCCTTACAACCGACAAGAAGTCTGTAC
GCCTTACAACCGACAAGAAAATTACAG
GCCTTACAACCGACAAGAGGCTACAGA
GCCTTACAACCGACAAGAAATGTATCG
GCCTTACAACCGACAAGACAAGTAGAA
GCCTTACAACCGACAAGAGATCTCTTA
GCCTTACAACCGACAAGAAACAACGCG
GCCTTACAACCGACAAGAGGTGAGTTA
GCCTTACAACCGACAAGACAGGGAGGG
GCCTTACAACCGACAAGATCCGTCTTA
GCCTTACAACCGACAAGATGCATAGTA
GCCTTACAACCGACAAGAACTTACGAT
GCCTTACAACCGACAAGATGTATGCGA
GCCTTACAACCGACAAGAGCTCCTTGA
GCCTTACAACCGACAAGAGGCACAACA
GCCTTACAACCGACAAGACTCAAGACA
GCCTTACAACCGACAAGAACGCTGTTG
GCCTTACAACCGACAAGAATATTGTAA
GCCTTACAACCGACAAGAAAGTTTACG
GCCTTACAACCGACAAGACAGCCTGGC
GCCTTACAACCGACAAGACTATTAGCC
GCCTTACAACCGACAAGACAAACGTGG
GCCTTACAACCGACAAGAAAAGTCATT
GCCTTACAACCGACAAGAGTCTTGGCA
GCCTTACAACCGACAAGAGATCAGCGA
GCCTTACAACCGACAAGAACATTCGGC
GCCTTACAACCGACAAGAAGTAATTAG
GCCTTACAACCGACAAGATGAAGCCAA
GCCTTACAACCGACAAGATCTACGACA
GCCTTACAACCGACAAGACATAACGTT
GCCTTACAACCGACAAGAATGGGACTC
GCCTTACAACCGACAAGAGATAGAGGA
GCCTTACAACCGACAAGACTACATGCG
GCCTTACAACCGACAAGACAACGATCT
GCCTTACAACCGACAAGAGTTAGCCTA
GCCTTACAACCGACAAGAAGTTGCATC
GCCTTACAACCGACAAGAAAGGGAACT
GCCTTACAACCGACAAGAACTACATAT
GCCTTACAACCGACAAGACTAAGCTTC
GCCTTACAACCGACAAGAACGAACCAG
GCCTTACAACCGACAAGATACTTCGGA
GCCTTACAACCGACAAGAAACATCCAT
GCCTTACAACCGACAAGAAGCCTGGTT
GCCTTACAACCGACAAGACAAGTTTCC
GCCTTACAACCGACAAGACAGGCATTT
GCCTTACAACCGACAAGAACGTGGGAG
GCCTTACAACCGACAAGATCTCACGGA
GCCTTACAACCGACAAGAGCAACATTA
GCCTTACAACCGACAAGAATGGTCCGT
GCCTTACAACCGACAAGACTATCATGA
GCCTTACAACCGACAAGACAATACAAG
GCCTTACAACCGACAAGAAAAGAGGCC
GCCTTACAACCGACAAGAGTAGAAGCA
GCCTTACAACCGACAAGAGCTATGGAA
GCCTTACAACCGACAAGAACTCCAGGG
GCCTTACAACCGACAAGAACAAGTGCA
GCCTTACAACCGACAAGAGATGGTCCA
GCCTTACAACCGACAAGATCCTCAATA
GCCTTACAACCGACAAGAAATAAACAA
GCCTTACAACCGACAAGACTGTACGGA
GCCTTACAACCGACAAGACTAGATAGA
GCCTTACAACCGACAAGAAGCTATGTG
GCCTTACAACCGACAAGAAAATGGAGG
GCCTTACAACCGACAAGAAGCCGCAAG
GCCTTACAACCGACAAGAACAGTAAAC
GCCTTACAACCGACAAGAAACGTGTGA
GCCTTACAACCGACAAGAACTGAATTC
GCCTTACAACCGACAAGAAAGGGTCAG
GCCTTACAACCGACAAGATGTCTATCA
GCCTTACAACCGACAAGATCAGATTCA
GCCTTACAACCGACAAGACACGATCCG
GCCTTACAACCGACAAGAAACAGAAAC
GCCTTACAACCGACAAGACATGAATGA
GCCTTACAACCGACAAGACGTACTACG
GCCTTACAACCGACAAGATTCAGCTCA
GCCTTACAACCGACAAGAAAGGCCGCA
GCCTTACAACCGACAAGAGGTTGGACA
GCCTTACAACCGACAAGACGTCTAGGT
GCCTTACAACCGACAAGAAATTCGGCG
GCCTTACAACCGACAAGACAACCTCCA
GCCTTACAACCGACAAGACAATAGGGT
GCCTTACAACCGACAAGAACAGGCTCC
GCCTTACAACCGACAAGAACAACTAGT
GCCTTACAACCGACAAGAAGTTGTTCT
GCCTTACAACCGACAAGAAATTACCGG
GCCTTACAACCGACAAGAACAAACTTT
GCCTTACAACCGACAAGATCTCGGTTA
GCCTTACAACCGACAAGAACTAGACCG
GCCTTACAACCGACAAGAACTCATACG
GCCTTACAACCGACAAGAATCGAGTCT
GCCTTACAACCGACAAGACATAGGTCA
GCCTTACAACCGACAAGATTAGGCATA
GCCTTACAACACCTACCCAAGCCTTCT
GCCTTACAACACCTACCCATCATTCTG
GCCTTACAACACCTACCCCACAAGTAT
GCCTTACAACACCTACCCACACCTTAG
GCCTTACAACACCTACCCGAACGACAA
GCCTTACAACACCTACCCAGTCTGTAC
GCCTTACAACACCTACCCAAATTACAG
GCCTTACAACACCTACCCGGCTACAGA
GCCTTACAACACCTACCCAATGTATCG
GCCTTACAACACCTACCCCAAGTAGAA
GCCTTACAACACCTACCCGATCTCTTA
GCCTTACAACACCTACCCAACAACGCG
GCCTTACAACACCTACCCGGTGAGTTA
GCCTTACAACACCTACCCCAGGGAGGG
GCCTTACAACACCTACCCTCCGTCTTA
GCCTTACAACACCTACCCTGCATAGTA
GCCTTACAACACCTACCCACTTACGAT
GCCTTACAACACCTACCCTGTATGCGA
GCCTTACAACACCTACCCGCTCCTTGA
GCCTTACAACACCTACCCGGCACAACA
GCCTTACAACACCTACCCCTCAAGACA
GCCTTACAACACCTACCCACGCTGTTG
GCCTTACAACACCTACCCATATTGTAA
GCCTTACAACACCTACCCAAGTTTACG
GCCTTACAACACCTACCCCAGCCTGGC
GCCTTACAACACCTACCCCTATTAGCC
GCCTTACAACACCTACCCCAAACGTGG
GCCTTACAACACCTACCCAAAGTCATT
GCCTTACAACACCTACCCGTCTTGGCA
GCCTTACAACACCTACCCGATCAGCGA
GCCTTACAACACCTACCCACATTCGGC
GCCTTACAACACCTACCCAGTAATTAG
GCCTTACAACACCTACCCTGAAGCCAA
GCCTTACAACACCTACCCTCTACGACA
GCCTTACAACACCTACCCCATAACGTT
GCCTTACAACACCTACCCATGGGACTC
GCCTTACAACACCTACCCGATAGAGGA
GCCTTACAACACCTACCCCTACATGCG
GCCTTACAACACCTACCCCAACGATCT
GCCTTACAACACCTACCCGTTAGCCTA
GCCTTACAACACCTACCCAGTTGCATC
GCCTTACAACACCTACCCAAGGGAACT
GCCTTACAACACCTACCCACTACATAT
GCCTTACAACACCTACCCCTAAGCTTC
GCCTTACAACACCTACCCACGAACCAG
GCCTTACAACACCTACCCTACTTCGGA
GCCTTACAACACCTACCCAACATCCAT
GCCTTACAACACCTACCCAGCCTGGTT
GCCTTACAACACCTACCCCAAGTTTCC
GCCTTACAACACCTACCCCAGGCATTT
GCCTTACAACACCTACCCACGTGGGAG
GCCTTACAACACCTACCCTCTCACGGA
GCCTTACAACACCTACCCGCAACATTA
GCCTTACAACACCTACCCATGGTCCGT
GCCTTACAACACCTACCCCTATCATGA
GCCTTACAACACCTACCCCAATACAAG
GCCTTACAACACCTACCCAAAGAGGCC
GCCTTACAACACCTACCCGTAGAAGCA
GCCTTACAACACCTACCCGCTATGGAA
GCCTTACAACACCTACCCACTCCAGGG
GCCTTACAACACCTACCCACAAGTGCA
GCCTTACAACACCTACCCGATGGTCCA
GCCTTACAACACCTACCCTCCTCAATA
GCCTTACAACACCTACCCAATAAACAA
GCCTTACAACACCTACCCCTGTACGGA
GCCTTACAACACCTACCCCTAGATAGA
GCCTTACAACACCTACCCAGCTATGTG
GCCTTACAACACCTACCCAAATGGAGG
GCCTTACAACACCTACCCAGCCGCAAG
GCCTTACAACACCTACCCACAGTAAAC
GCCTTACAACACCTACCCAACGTGTGA
GCCTTACAACACCTACCCACTGAATTC
GCCTTACAACACCTACCCAAGGGTCAG
GCCTTACAACACCTACCCTGTCTATCA
GCCTTACAACACCTACCCTCAGATTCA
GCCTTACAACACCTACCCCACGATCCG
GCCTTACAACACCTACCCAACAGAAAC
GCCTTACAACACCTACCCCATGAATGA
GCCTTACAACACCTACCCCGTACTACG
GCCTTACAACACCTACCCTTCAGCTCA
GCCTTACAACACCTACCCAAGGCCGCA
GCCTTACAACACCTACCCGGTTGGACA
GCCTTACAACACCTACCCCGTCTAGGT
GCCTTACAACACCTACCCAATTCGGCG
GCCTTACAACACCTACCCCAACCTCCA
GCCTTACAACACCTACCCCAATAGGGT
GCCTTACAACACCTACCCACAGGCTCC
GCCTTACAACACCTACCCACAACTAGT
GCCTTACAACACCTACCCAGTTGTTCT
GCCTTACAACACCTACCCAATTACCGG
GCCTTACAACACCTACCCACAAACTTT
GCCTTACAACACCTACCCTCTCGGTTA
GCCTTACAACACCTACCCACTAGACCG
GCCTTACAACACCTACCCACTCATACG
GCCTTACAACACCTACCCATCGAGTCT
GCCTTACAACACCTACCCCATAGGTCA
GCCTTACAACACCTACCCTTAGGCATA
GCCTTACAAAAGAGTAGAAAGCCTTCT
GCCTTACAAAAGAGTAGAATCATTCTG
GCCTTACAAAAGAGTAGACACAAGTAT
GCCTTACAAAAGAGTAGAACACCTTAG
GCCTTACAAAAGAGTAGAGAACGACAA
GCCTTACAAAAGAGTAGAAGTCTGTAC
GCCTTACAAAAGAGTAGAAAATTACAG
GCCTTACAAAAGAGTAGAGGCTACAGA
GCCTTACAAAAGAGTAGAAATGTATCG
GCCTTACAAAAGAGTAGACAAGTAGAA
GCCTTACAAAAGAGTAGAGATCTCTTA
GCCTTACAAAAGAGTAGAAACAACGCG
GCCTTACAAAAGAGTAGAGGTGAGTTA
GCCTTACAAAAGAGTAGACAGGGAGGG
GCCTTACAAAAGAGTAGATCCGTCTTA
GCCTTACAAAAGAGTAGATGCATAGTA
GCCTTACAAAAGAGTAGAACTTACGAT
GCCTTACAAAAGAGTAGATGTATGCGA
GCCTTACAAAAGAGTAGAGCTCCTTGA
GCCTTACAAAAGAGTAGAGGCACAACA
GCCTTACAAAAGAGTAGACTCAAGACA
GCCTTACAAAAGAGTAGAACGCTGTTG
GCCTTACAAAAGAGTAGAATATTGTAA
GCCTTACAAAAGAGTAGAAAGTTTACG
GCCTTACAAAAGAGTAGACAGCCTGGC
GCCTTACAAAAGAGTAGACTATTAGCC
GCCTTACAAAAGAGTAGACAAACGTGG
GCCTTACAAAAGAGTAGAAAAGTCATT
GCCTTACAAAAGAGTAGAGTCTTGGCA
GCCTTACAAAAGAGTAGAGATCAGCGA
GCCTTACAAAAGAGTAGAACATTCGGC
GCCTTACAAAAGAGTAGAAGTAATTAG
GCCTTACAAAAGAGTAGATGAAGCCAA
GCCTTACAAAAGAGTAGATCTACGACA
GCCTTACAAAAGAGTAGACATAACGTT
GCCTTACAAAAGAGTAGAATGGGACTC
GCCTTACAAAAGAGTAGAGATAGAGGA
GCCTTACAAAAGAGTAGACTACATGCG
GCCTTACAAAAGAGTAGACAACGATCT
GCCTTACAAAAGAGTAGAGTTAGCCTA
GCCTTACAAAAGAGTAGAAGTTGCATC
GCCTTACAAAAGAGTAGAAAGGGAACT
GCCTTACAAAAGAGTAGAACTACATAT
GCCTTACAAAAGAGTAGACTAAGCTTC
GCCTTACAAAAGAGTAGAACGAACCAG
GCCTTACAAAAGAGTAGATACTTCGGA
GCCTTACAAAAGAGTAGAAACATCCAT
GCCTTACAAAAGAGTAGAAGCCTGGTT
GCCTTACAAAAGAGTAGACAAGTTTCC
GCCTTACAAAAGAGTAGACAGGCATTT
GCCTTACAAAAGAGTAGAACGTGGGAG
GCCTTACAAAAGAGTAGATCTCACGGA
GCCTTACAAAAGAGTAGAGCAACATTA
GCCTTACAAAAGAGTAGAATGGTCCGT
GCCTTACAAAAGAGTAGACTATCATGA
GCCTTACAAAAGAGTAGACAATACAAG
GCCTTACAAAAGAGTAGAAAAGAGGCC
GCCTTACAAAAGAGTAGAGTAGAAGCA
GCCTTACAAAAGAGTAGAGCTATGGAA
GCCTTACAAAAGAGTAGAACTCCAGGG
GCCTTACAAAAGAGTAGAACAAGTGCA
GCCTTACAAAAGAGTAGAGATGGTCCA
GCCTTACAAAAGAGTAGATCCTCAATA
GCCTTACAAAAGAGTAGAAATAAACAA
GCCTTACAAAAGAGTAGACTGTACGGA
GCCTTACAAAAGAGTAGACTAGATAGA
GCCTTACAAAAGAGTAGAAGCTATGTG
GCCTTACAAAAGAGTAGAAAATGGAGG
GCCTTACAAAAGAGTAGAAGCCGCAAG
GCCTTACAAAAGAGTAGAACAGTAAAC
GCCTTACAAAAGAGTAGAAACGTGTGA
GCCTTACAAAAGAGTAGAACTGAATTC
GCCTTACAAAAGAGTAGAAAGGGTCAG
GCCTTACAAAAGAGTAGATGTCTATCA
GCCTTACAAAAGAGTAGATCAGATTCA
GCCTTACAAAAGAGTAGACACGATCCG
GCCTTACAAAAGAGTAGAAACAGAAAC
GCCTTACAAAAGAGTAGACATGAATGA
GCCTTACAAAAGAGTAGACGTACTACG
GCCTTACAAAAGAGTAGATTCAGCTCA
GCCTTACAAAAGAGTAGAAAGGCCGCA
GCCTTACAAAAGAGTAGAGGTTGGACA
GCCTTACAAAAGAGTAGACGTCTAGGT
GCCTTACAAAAGAGTAGAAATTCGGCG
GCCTTACAAAAGAGTAGACAACCTCCA
GCCTTACAAAAGAGTAGACAATAGGGT
GCCTTACAAAAGAGTAGAACAGGCTCC
GCCTTACAAAAGAGTAGAACAACTAGT
GCCTTACAAAAGAGTAGAAGTTGTTCT
GCCTTACAAAAGAGTAGAAATTACCGG
GCCTTACAAAAGAGTAGAACAAACTTT
GCCTTACAAAAGAGTAGATCTCGGTTA
GCCTTACAAAAGAGTAGAACTAGACCG
GCCTTACAAAAGAGTAGAACTCATACG
GCCTTACAAAAGAGTAGAATCGAGTCT
GCCTTACAAAAGAGTAGACATAGGTCA
GCCTTACAAAAGAGTAGATTAGGCATA
GCCTTACAATCATTGAGAAAGCCTTCT
GCCTTACAATCATTGAGAATCATTCTG
GCCTTACAATCATTGAGACACAAGTAT
GCCTTACAATCATTGAGAACACCTTAG
GCCTTACAATCATTGAGAGAACGACAA
GCCTTACAATCATTGAGAAGTCTGTAC
GCCTTACAATCATTGAGAAAATTACAG
GCCTTACAATCATTGAGAGGCTACAGA
GCCTTACAATCATTGAGAAATGTATCG
GCCTTACAATCATTGAGACAAGTAGAA
GCCTTACAATCATTGAGAGATCTCTTA
GCCTTACAATCATTGAGAAACAACGCG
GCCTTACAATCATTGAGAGGTGAGTTA
GCCTTACAATCATTGAGACAGGGAGGG
GCCTTACAATCATTGAGATCCGTCTTA
GCCTTACAATCATTGAGATGCATAGTA
GCCTTACAATCATTGAGAACTTACGAT
GCCTTACAATCATTGAGATGTATGCGA
GCCTTACAATCATTGAGAGCTCCTTGA
GCCTTACAATCATTGAGAGGCACAACA
GCCTTACAATCATTGAGACTCAAGACA
GCCTTACAATCATTGAGAACGCTGTTG
GCCTTACAATCATTGAGAATATTGTAA
GCCTTACAATCATTGAGAAAGTTTACG
GCCTTACAATCATTGAGACAGCCTGGC
GCCTTACAATCATTGAGACTATTAGCC
GCCTTACAATCATTGAGACAAACGTGG
GCCTTACAATCATTGAGAAAAGTCATT
GCCTTACAATCATTGAGAGTCTTGGCA
GCCTTACAATCATTGAGAGATCAGCGA
GCCTTACAATCATTGAGAACATTCGGC
GCCTTACAATCATTGAGAAGTAATTAG
GCCTTACAATCATTGAGATGAAGCCAA
GCCTTACAATCATTGAGATCTACGACA
GCCTTACAATCATTGAGACATAACGTT
GCCTTACAATCATTGAGAATGGGACTC
GCCTTACAATCATTGAGAGATAGAGGA
GCCTTACAATCATTGAGACTACATGCG
GCCTTACAATCATTGAGACAACGATCT
GCCTTACAATCATTGAGAGTTAGCCTA
GCCTTACAATCATTGAGAAGTTGCATC
GCCTTACAATCATTGAGAAAGGGAACT
GCCTTACAATCATTGAGAACTACATAT
GCCTTACAATCATTGAGACTAAGCTTC
GCCTTACAATCATTGAGAACGAACCAG
GCCTTACAATCATTGAGATACTTCGGA
GCCTTACAATCATTGAGAAACATCCAT
GCCTTACAATCATTGAGAAGCCTGGTT
GCCTTACAATCATTGAGACAAGTTTCC
GCCTTACAATCATTGAGACAGGCATTT
GCCTTACAATCATTGAGAACGTGGGAG
GCCTTACAATCATTGAGATCTCACGGA
GCCTTACAATCATTGAGAGCAACATTA
GCCTTACAATCATTGAGAATGGTCCGT
GCCTTACAATCATTGAGACTATCATGA
GCCTTACAATCATTGAGACAATACAAG
GCCTTACAATCATTGAGAAAAGAGGCC
GCCTTACAATCATTGAGAGTAGAAGCA
GCCTTACAATCATTGAGAGCTATGGAA
GCCTTACAATCATTGAGAACTCCAGGG
GCCTTACAATCATTGAGAACAAGTGCA
GCCTTACAATCATTGAGAGATGGTCCA
GCCTTACAATCATTGAGATCCTCAATA
GCCTTACAATCATTGAGAAATAAACAA
GCCTTACAATCATTGAGACTGTACGGA
GCCTTACAATCATTGAGACTAGATAGA
GCCTTACAATCATTGAGAAGCTATGTG
GCCTTACAATCATTGAGAAAATGGAGG
GCCTTACAATCATTGAGAAGCCGCAAG
GCCTTACAATCATTGAGAACAGTAAAC
GCCTTACAATCATTGAGAAACGTGTGA
GCCTTACAATCATTGAGAACTGAATTC
GCCTTACAATCATTGAGAAAGGGTCAG
GCCTTACAATCATTGAGATGTCTATCA
GCCTTACAATCATTGAGATCAGATTCA
GCCTTACAATCATTGAGACACGATCCG
GCCTTACAATCATTGAGAAACAGAAAC
GCCTTACAATCATTGAGACATGAATGA
GCCTTACAATCATTGAGACGTACTACG
GCCTTACAATCATTGAGATTCAGCTCA
GCCTTACAATCATTGAGAAAGGCCGCA
GCCTTACAATCATTGAGAGGTTGGACA
GCCTTACAATCATTGAGACGTCTAGGT
GCCTTACAATCATTGAGAAATTCGGCG
GCCTTACAATCATTGAGACAACCTCCA
GCCTTACAATCATTGAGACAATAGGGT
GCCTTACAATCATTGAGAACAGGCTCC
GCCTTACAATCATTGAGAACAACTAGT
GCCTTACAATCATTGAGAAGTTGTTCT
GCCTTACAATCATTGAGAAATTACCGG
GCCTTACAATCATTGAGAACAAACTTT
GCCTTACAATCATTGAGATCTCGGTTA
GCCTTACAATCATTGAGAACTAGACCG
GCCTTACAATCATTGAGAACTCATACG
GCCTTACAATCATTGAGAATCGAGTCT
GCCTTACAATCATTGAGACATAGGTCA
GCCTTACAATCATTGAGATTAGGCATA
GCCTTACAAGACCTTAGAAAGCCTTCT
GCCTTACAAGACCTTAGAATCATTCTG
GCCTTACAAGACCTTAGACACAAGTAT
GCCTTACAAGACCTTAGAACACCTTAG
GCCTTACAAGACCTTAGAGAACGACAA
GCCTTACAAGACCTTAGAAGTCTGTAC
GCCTTACAAGACCTTAGAAAATTACAG
GCCTTACAAGACCTTAGAGGCTACAGA
GCCTTACAAGACCTTAGAAATGTATCG
GCCTTACAAGACCTTAGACAAGTAGAA
GCCTTACAAGACCTTAGAGATCTCTTA
GCCTTACAAGACCTTAGAAACAACGCG
GCCTTACAAGACCTTAGAGGTGAGTTA
GCCTTACAAGACCTTAGACAGGGAGGG
GCCTTACAAGACCTTAGATCCGTCTTA
GCCTTACAAGACCTTAGATGCATAGTA
GCCTTACAAGACCTTAGAACTTACGAT
GCCTTACAAGACCTTAGATGTATGCGA
GCCTTACAAGACCTTAGAGCTCCTTGA
GCCTTACAAGACCTTAGAGGCACAACA
GCCTTACAAGACCTTAGACTCAAGACA
GCCTTACAAGACCTTAGAACGCTGTTG
GCCTTACAAGACCTTAGAATATTGTAA
GCCTTACAAGACCTTAGAAAGTTTACG
GCCTTACAAGACCTTAGACAGCCTGGC
GCCTTACAAGACCTTAGACTATTAGCC
GCCTTACAAGACCTTAGACAAACGTGG
GCCTTACAAGACCTTAGAAAAGTCATT
GCCTTACAAGACCTTAGAGTCTTGGCA
GCCTTACAAGACCTTAGAGATCAGCGA
GCCTTACAAGACCTTAGAACATTCGGC
GCCTTACAAGACCTTAGAAGTAATTAG
GCCTTACAAGACCTTAGATGAAGCCAA
GCCTTACAAGACCTTAGATCTACGACA
GCCTTACAAGACCTTAGACATAACGTT
GCCTTACAAGACCTTAGAATGGGACTC
GCCTTACAAGACCTTAGAGATAGAGGA
GCCTTACAAGACCTTAGACTACATGCG
GCCTTACAAGACCTTAGACAACGATCT
GCCTTACAAGACCTTAGAGTTAGCCTA
GCCTTACAAGACCTTAGAAGTTGCATC
GCCTTACAAGACCTTAGAAAGGGAACT
GCCTTACAAGACCTTAGAACTACATAT
GCCTTACAAGACCTTAGACTAAGCTTC
GCCTTACAAGACCTTAGAACGAACCAG
GCCTTACAAGACCTTAGATACTTCGGA
GCCTTACAAGACCTTAGAAACATCCAT
GCCTTACAAGACCTTAGAAGCCTGGTT
GCCTTACAAGACCTTAGACAAGTTTCC
GCCTTACAAGACCTTAGACAGGCATTT
GCCTTACAAGACCTTAGAACGTGGGAG
GCCTTACAAGACCTTAGATCTCACGGA
GCCTTACAAGACCTTAGAGCAACATTA
GCCTTACAAGACCTTAGAATGGTCCGT
GCCTTACAAGACCTTAGACTATCATGA
GCCTTACAAGACCTTAGACAATACAAG
GCCTTACAAGACCTTAGAAAAGAGGCC
GCCTTACAAGACCTTAGAGTAGAAGCA
GCCTTACAAGACCTTAGAGCTATGGAA
GCCTTACAAGACCTTAGAACTCCAGGG
GCCTTACAAGACCTTAGAACAAGTGCA
GCCTTACAAGACCTTAGAGATGGTCCA
GCCTTACAAGACCTTAGATCCTCAATA
GCCTTACAAGACCTTAGAAATAAACAA
GCCTTACAAGACCTTAGACTGTACGGA
GCCTTACAAGACCTTAGACTAGATAGA
GCCTTACAAGACCTTAGAAGCTATGTG
GCCTTACAAGACCTTAGAAAATGGAGG
GCCTTACAAGACCTTAGAAGCCGCAAG
GCCTTACAAGACCTTAGAACAGTAAAC
GCCTTACAAGACCTTAGAAACGTGTGA
GCCTTACAAGACCTTAGAACTGAATTC
GCCTTACAAGACCTTAGAAAGGGTCAG
GCCTTACAAGACCTTAGATGTCTATCA
GCCTTACAAGACCTTAGATCAGATTCA
GCCTTACAAGACCTTAGACACGATCCG
GCCTTACAAGACCTTAGAAACAGAAAC
GCCTTACAAGACCTTAGACATGAATGA
GCCTTACAAGACCTTAGACGTACTACG
GCCTTACAAGACCTTAGATTCAGCTCA
GCCTTACAAGACCTTAGAAAGGCCGCA
GCCTTACAAGACCTTAGAGGTTGGACA
GCCTTACAAGACCTTAGACGTCTAGGT
GCCTTACAAGACCTTAGAAATTCGGCG
GCCTTACAAGACCTTAGACAACCTCCA
GCCTTACAAGACCTTAGACAATAGGGT
GCCTTACAAGACCTTAGAACAGGCTCC
GCCTTACAAGACCTTAGAACAACTAGT
GCCTTACAAGACCTTAGAAGTTGTTCT
GCCTTACAAGACCTTAGAAATTACCGG
GCCTTACAAGACCTTAGAACAAACTTT
GCCTTACAAGACCTTAGATCTCGGTTA
GCCTTACAAGACCTTAGAACTAGACCG
GCCTTACAAGACCTTAGAACTCATACG
GCCTTACAAGACCTTAGAATCGAGTCT
GCCTTACAAGACCTTAGACATAGGTCA
GCCTTACAAGACCTTAGATTAGGCATA
GCCTTACAACAAGACCTAAAGCCTTCT
GCCTTACAACAAGACCTAATCATTCTG
GCCTTACAACAAGACCTACACAAGTAT
GCCTTACAACAAGACCTAACACCTTAG
GCCTTACAACAAGACCTAGAACGACAA
GCCTTACAACAAGACCTAAGTCTGTAC
GCCTTACAACAAGACCTAAAATTACAG
GCCTTACAACAAGACCTAGGCTACAGA
GCCTTACAACAAGACCTAAATGTATCG
GCCTTACAACAAGACCTACAAGTAGAA
GCCTTACAACAAGACCTAGATCTCTTA
GCCTTACAACAAGACCTAAACAACGCG
GCCTTACAACAAGACCTAGGTGAGTTA
GCCTTACAACAAGACCTACAGGGAGGG
GCCTTACAACAAGACCTATCCGTCTTA
GCCTTACAACAAGACCTATGCATAGTA
GCCTTACAACAAGACCTAACTTACGAT
GCCTTACAACAAGACCTATGTATGCGA
GCCTTACAACAAGACCTAGCTCCTTGA
GCCTTACAACAAGACCTAGGCACAACA
GCCTTACAACAAGACCTACTCAAGACA
GCCTTACAACAAGACCTAACGCTGTTG
GCCTTACAACAAGACCTAATATTGTAA
GCCTTACAACAAGACCTAAAGTTTACG
GCCTTACAACAAGACCTACAGCCTGGC
GCCTTACAACAAGACCTACTATTAGCC
GCCTTACAACAAGACCTACAAACGTGG
GCCTTACAACAAGACCTAAAAGTCATT
GCCTTACAACAAGACCTAGTCTTGGCA
GCCTTACAACAAGACCTAGATCAGCGA
GCCTTACAACAAGACCTAACATTCGGC
GCCTTACAACAAGACCTAAGTAATTAG
GCCTTACAACAAGACCTATGAAGCCAA
GCCTTACAACAAGACCTATCTACGACA
GCCTTACAACAAGACCTACATAACGTT
GCCTTACAACAAGACCTAATGGGACTC
GCCTTACAACAAGACCTAGATAGAGGA
GCCTTACAACAAGACCTACTACATGCG
GCCTTACAACAAGACCTACAACGATCT
GCCTTACAACAAGACCTAGTTAGCCTA
GCCTTACAACAAGACCTAAGTTGCATC
GCCTTACAACAAGACCTAAAGGGAACT
GCCTTACAACAAGACCTAACTACATAT
GCCTTACAACAAGACCTACTAAGCTTC
GCCTTACAACAAGACCTAACGAACCAG
GCCTTACAACAAGACCTATACTTCGGA
GCCTTACAACAAGACCTAAACATCCAT
GCCTTACAACAAGACCTAAGCCTGGTT
GCCTTACAACAAGACCTACAAGTTTCC
GCCTTACAACAAGACCTACAGGCATTT
GCCTTACAACAAGACCTAACGTGGGAG
GCCTTACAACAAGACCTATCTCACGGA
GCCTTACAACAAGACCTAGCAACATTA
GCCTTACAACAAGACCTAATGGTCCGT
GCCTTACAACAAGACCTACTATCATGA
GCCTTACAACAAGACCTACAATACAAG
GCCTTACAACAAGACCTAAAAGAGGCC
GCCTTACAACAAGACCTAGTAGAAGCA
GCCTTACAACAAGACCTAGCTATGGAA
GCCTTACAACAAGACCTAACTCCAGGG
GCCTTACAACAAGACCTAACAAGTGCA
GCCTTACAACAAGACCTAGATGGTCCA
GCCTTACAACAAGACCTATCCTCAATA
GCCTTACAACAAGACCTAAATAAACAA
GCCTTACAACAAGACCTACTGTACGGA
GCCTTACAACAAGACCTACTAGATAGA
GCCTTACAACAAGACCTAAGCTATGTG
GCCTTACAACAAGACCTAAAATGGAGG
GCCTTACAACAAGACCTAAGCCGCAAG
GCCTTACAACAAGACCTAACAGTAAAC
GCCTTACAACAAGACCTAAACGTGTGA
GCCTTACAACAAGACCTAACTGAATTC
GCCTTACAACAAGACCTAAAGGGTCAG
GCCTTACAACAAGACCTATGTCTATCA
GCCTTACAACAAGACCTATCAGATTCA
GCCTTACAACAAGACCTACACGATCCG
GCCTTACAACAAGACCTAAACAGAAAC
GCCTTACAACAAGACCTACATGAATGA
GCCTTACAACAAGACCTACGTACTACG
GCCTTACAACAAGACCTATTCAGCTCA
GCCTTACAACAAGACCTAAAGGCCGCA
GCCTTACAACAAGACCTAGGTTGGACA
GCCTTACAACAAGACCTACGTCTAGGT
GCCTTACAACAAGACCTAAATTCGGCG
GCCTTACAACAAGACCTACAACCTCCA
GCCTTACAACAAGACCTACAATAGGGT
GCCTTACAACAAGACCTAACAGGCTCC
GCCTTACAACAAGACCTAACAACTAGT
GCCTTACAACAAGACCTAAGTTGTTCT
GCCTTACAACAAGACCTAAATTACCGG
GCCTTACAACAAGACCTAACAAACTTT
GCCTTACAACAAGACCTATCTCGGTTA
GCCTTACAACAAGACCTAACTAGACCG
GCCTTACAACAAGACCTAACTCATACG
GCCTTACAACAAGACCTAATCGAGTCT
GCCTTACAACAAGACCTACATAGGTCA
GCCTTACAACAAGACCTATTAGGCATA
GCCTTACAAGGAATGATAAAGCCTTCT
GCCTTACAAGGAATGATAATCATTCTG
GCCTTACAAGGAATGATACACAAGTAT
GCCTTACAAGGAATGATAACACCTTAG
GCCTTACAAGGAATGATAGAACGACAA
GCCTTACAAGGAATGATAAGTCTGTAC
GCCTTACAAGGAATGATAAAATTACAG
GCCTTACAAGGAATGATAGGCTACAGA
GCCTTACAAGGAATGATAAATGTATCG
GCCTTACAAGGAATGATACAAGTAGAA
GCCTTACAAGGAATGATAGATCTCTTA
GCCTTACAAGGAATGATAAACAACGCG
GCCTTACAAGGAATGATAGGTGAGTTA
GCCTTACAAGGAATGATACAGGGAGGG
GCCTTACAAGGAATGATATCCGTCTTA
GCCTTACAAGGAATGATATGCATAGTA
GCCTTACAAGGAATGATAACTTACGAT
GCCTTACAAGGAATGATATGTATGCGA
GCCTTACAAGGAATGATAGCTCCTTGA
GCCTTACAAGGAATGATAGGCACAACA
GCCTTACAAGGAATGATACTCAAGACA
GCCTTACAAGGAATGATAACGCTGTTG
GCCTTACAAGGAATGATAATATTGTAA
GCCTTACAAGGAATGATAAAGTTTACG
GCCTTACAAGGAATGATACAGCCTGGC
GCCTTACAAGGAATGATACTATTAGCC
GCCTTACAAGGAATGATACAAACGTGG
GCCTTACAAGGAATGATAAAAGTCATT
GCCTTACAAGGAATGATAGTCTTGGCA
GCCTTACAAGGAATGATAGATCAGCGA
GCCTTACAAGGAATGATAACATTCGGC
GCCTTACAAGGAATGATAAGTAATTAG
GCCTTACAAGGAATGATATGAAGCCAA
GCCTTACAAGGAATGATATCTACGACA
GCCTTACAAGGAATGATACATAACGTT
GCCTTACAAGGAATGATAATGGGACTC
GCCTTACAAGGAATGATAGATAGAGGA
GCCTTACAAGGAATGATACTACATGCG
GCCTTACAAGGAATGATACAACGATCT
GCCTTACAAGGAATGATAGTTAGCCTA
GCCTTACAAGGAATGATAAGTTGCATC
GCCTTACAAGGAATGATAAAGGGAACT
GCCTTACAAGGAATGATAACTACATAT
GCCTTACAAGGAATGATACTAAGCTTC
GCCTTACAAGGAATGATAACGAACCAG
GCCTTACAAGGAATGATATACTTCGGA
GCCTTACAAGGAATGATAAACATCCAT
GCCTTACAAGGAATGATAAGCCTGGTT
GCCTTACAAGGAATGATACAAGTTTCC
GCCTTACAAGGAATGATACAGGCATTT
GCCTTACAAGGAATGATAACGTGGGAG
GCCTTACAAGGAATGATATCTCACGGA
GCCTTACAAGGAATGATAGCAACATTA
GCCTTACAAGGAATGATAATGGTCCGT
GCCTTACAAGGAATGATACTATCATGA
GCCTTACAAGGAATGATACAATACAAG
GCCTTACAAGGAATGATAAAAGAGGCC
GCCTTACAAGGAATGATAGTAGAAGCA
GCCTTACAAGGAATGATAGCTATGGAA
GCCTTACAAGGAATGATAACTCCAGGG
GCCTTACAAGGAATGATAACAAGTGCA
GCCTTACAAGGAATGATAGATGGTCCA
GCCTTACAAGGAATGATATCCTCAATA
GCCTTACAAGGAATGATAAATAAACAA
GCCTTACAAGGAATGATACTGTACGGA
GCCTTACAAGGAATGATACTAGATAGA
GCCTTACAAGGAATGATAAGCTATGTG
GCCTTACAAGGAATGATAAAATGGAGG
GCCTTACAAGGAATGATAAGCCGCAAG
GCCTTACAAGGAATGATAACAGTAAAC
GCCTTACAAGGAATGATAAACGTGTGA
GCCTTACAAGGAATGATAACTGAATTC
GCCTTACAAGGAATGATAAAGGGTCAG
GCCTTACAAGGAATGATATGTCTATCA
GCCTTACAAGGAATGATATCAGATTCA
GCCTTACAAGGAATGATACACGATCCG
GCCTTACAAGGAATGATAAACAGAAAC
GCCTTACAAGGAATGATACATGAATGA
GCCTTACAAGGAATGATACGTACTACG
GCCTTACAAGGAATGATATTCAGCTCA
GCCTTACAAGGAATGATAAAGGCCGCA
GCCTTACAAGGAATGATAGGTTGGACA
GCCTTACAAGGAATGATACGTCTAGGT
GCCTTACAAGGAATGATAAATTCGGCG
GCCTTACAAGGAATGATACAACCTCCA
GCCTTACAAGGAATGATACAATAGGGT
GCCTTACAAGGAATGATAACAGGCTCC
GCCTTACAAGGAATGATAACAACTAGT
GCCTTACAAGGAATGATAAGTTGTTCT
GCCTTACAAGGAATGATAAATTACCGG
GCCTTACAAGGAATGATAACAAACTTT
GCCTTACAAGGAATGATATCTCGGTTA
GCCTTACAAGGAATGATAACTAGACCG
GCCTTACAAGGAATGATAACTCATACG
GCCTTACAAGGAATGATAATCGAGTCT
GCCTTACAAGGAATGATACATAGGTCA
GCCTTACAAGGAATGATATTAGGCATA
GCCTTACAAAAACGTACCAAGCCTTCT
GCCTTACAAAAACGTACCATCATTCTG
GCCTTACAAAAACGTACCCACAAGTAT
GCCTTACAAAAACGTACCACACCTTAG
GCCTTACAAAAACGTACCGAACGACAA
GCCTTACAAAAACGTACCAGTCTGTAC
GCCTTACAAAAACGTACCAAATTACAG
GCCTTACAAAAACGTACCGGCTACAGA
GCCTTACAAAAACGTACCAATGTATCG
GCCTTACAAAAACGTACCCAAGTAGAA
GCCTTACAAAAACGTACCGATCTCTTA
GCCTTACAAAAACGTACCAACAACGCG
GCCTTACAAAAACGTACCGGTGAGTTA
GCCTTACAAAAACGTACCCAGGGAGGG
GCCTTACAAAAACGTACCTCCGTCTTA
GCCTTACAAAAACGTACCTGCATAGTA
GCCTTACAAAAACGTACCACTTACGAT
GCCTTACAAAAACGTACCTGTATGCGA
GCCTTACAAAAACGTACCGCTCCTTGA
GCCTTACAAAAACGTACCGGCACAACA
GCCTTACAAAAACGTACCCTCAAGACA
GCCTTACAAAAACGTACCACGCTGTTG
GCCTTACAAAAACGTACCATATTGTAA
GCCTTACAAAAACGTACCAAGTTTACG
GCCTTACAAAAACGTACCCAGCCTGGC
GCCTTACAAAAACGTACCCTATTAGCC
GCCTTACAAAAACGTACCCAAACGTGG
GCCTTACAAAAACGTACCAAAGTCATT
GCCTTACAAAAACGTACCGTCTTGGCA
GCCTTACAAAAACGTACCGATCAGCGA
GCCTTACAAAAACGTACCACATTCGGC
GCCTTACAAAAACGTACCAGTAATTAG
GCCTTACAAAAACGTACCTGAAGCCAA
GCCTTACAAAAACGTACCTCTACGACA
GCCTTACAAAAACGTACCCATAACGTT
GCCTTACAAAAACGTACCATGGGACTC
GCCTTACAAAAACGTACCGATAGAGGA
GCCTTACAAAAACGTACCCTACATGCG
GCCTTACAAAAACGTACCCAACGATCT
GCCTTACAAAAACGTACCGTTAGCCTA
GCCTTACAAAAACGTACCAGTTGCATC
GCCTTACAAAAACGTACCAAGGGAACT
GCCTTACAAAAACGTACCACTACATAT
GCCTTACAAAAACGTACCCTAAGCTTC
GCCTTACAAAAACGTACCACGAACCAG
GCCTTACAAAAACGTACCTACTTCGGA
GCCTTACAAAAACGTACCAACATCCAT
GCCTTACAAAAACGTACCAGCCTGGTT
GCCTTACAAAAACGTACCCAAGTTTCC
GCCTTACAAAAACGTACCCAGGCATTT
GCCTTACAAAAACGTACCACGTGGGAG
GCCTTACAAAAACGTACCTCTCACGGA
GCCTTACAAAAACGTACCGCAACATTA
GCCTTACAAAAACGTACCATGGTCCGT
GCCTTACAAAAACGTACCCTATCATGA
GCCTTACAAAAACGTACCCAATACAAG
GCCTTACAAAAACGTACCAAAGAGGCC
GCCTTACAAAAACGTACCGTAGAAGCA
GCCTTACAAAAACGTACCGCTATGGAA
GCCTTACAAAAACGTACCACTCCAGGG
GCCTTACAAAAACGTACCACAAGTGCA
GCCTTACAAAAACGTACCGATGGTCCA
GCCTTACAAAAACGTACCTCCTCAATA
GCCTTACAAAAACGTACCAATAAACAA
GCCTTACAAAAACGTACCCTGTACGGA
GCCTTACAAAAACGTACCCTAGATAGA
GCCTTACAAAAACGTACCAGCTATGTG
GCCTTACAAAAACGTACCAAATGGAGG
GCCTTACAAAAACGTACCAGCCGCAAG
GCCTTACAAAAACGTACCACAGTAAAC
GCCTTACAAAAACGTACCAACGTGTGA
GCCTTACAAAAACGTACCACTGAATTC
GCCTTACAAAAACGTACCAAGGGTCAG
GCCTTACAAAAACGTACCTGTCTATCA
GCCTTACAAAAACGTACCTCAGATTCA
GCCTTACAAAAACGTACCCACGATCCG
GCCTTACAAAAACGTACCAACAGAAAC
GCCTTACAAAAACGTACCCATGAATGA
GCCTTACAAAAACGTACCCGTACTACG
GCCTTACAAAAACGTACCTTCAGCTCA
GCCTTACAAAAACGTACCAAGGCCGCA
GCCTTACAAAAACGTACCGGTTGGACA
GCCTTACAAAAACGTACCCGTCTAGGT
GCCTTACAAAAACGTACCAATTCGGCG
GCCTTACAAAAACGTACCCAACCTCCA
GCCTTACAAAAACGTACCCAATAGGGT
GCCTTACAAAAACGTACCACAGGCTCC
GCCTTACAAAAACGTACCACAACTAGT
GCCTTACAAAAACGTACCAGTTGTTCT
GCCTTACAAAAACGTACCAATTACCGG
GCCTTACAAAAACGTACCACAAACTTT
GCCTTACAAAAACGTACCTCTCGGTTA
GCCTTACAAAAACGTACCACTAGACCG
GCCTTACAAAAACGTACCACTCATACG
GCCTTACAAAAACGTACCATCGAGTCT
GCCTTACAAAAACGTACCCATAGGTCA
GCCTTACAAAAACGTACCTTAGGCATA
GCCTTACAAACTATCCTCAAGCCTTCT
GCCTTACAAACTATCCTCATCATTCTG
GCCTTACAAACTATCCTCCACAAGTAT
GCCTTACAAACTATCCTCACACCTTAG
GCCTTACAAACTATCCTCGAACGACAA
GCCTTACAAACTATCCTCAGTCTGTAC
GCCTTACAAACTATCCTCAAATTACAG
GCCTTACAAACTATCCTCGGCTACAGA
GCCTTACAAACTATCCTCAATGTATCG
GCCTTACAAACTATCCTCCAAGTAGAA
GCCTTACAAACTATCCTCGATCTCTTA
GCCTTACAAACTATCCTCAACAACGCG
GCCTTACAAACTATCCTCGGTGAGTTA
GCCTTACAAACTATCCTCCAGGGAGGG
GCCTTACAAACTATCCTCTCCGTCTTA
GCCTTACAAACTATCCTCTGCATAGTA
GCCTTACAAACTATCCTCACTTACGAT
GCCTTACAAACTATCCTCTGTATGCGA
GCCTTACAAACTATCCTCGCTCCTTGA
GCCTTACAAACTATCCTCGGCACAACA
GCCTTACAAACTATCCTCCTCAAGACA
GCCTTACAAACTATCCTCACGCTGTTG
GCCTTACAAACTATCCTCATATTGTAA
GCCTTACAAACTATCCTCAAGTTTACG
GCCTTACAAACTATCCTCCAGCCTGGC
GCCTTACAAACTATCCTCCTATTAGCC
GCCTTACAAACTATCCTCCAAACGTGG
GCCTTACAAACTATCCTCAAAGTCATT
GCCTTACAAACTATCCTCGTCTTGGCA
GCCTTACAAACTATCCTCGATCAGCGA
GCCTTACAAACTATCCTCACATTCGGC
GCCTTACAAACTATCCTCAGTAATTAG
GCCTTACAAACTATCCTCTGAAGCCAA
GCCTTACAAACTATCCTCTCTACGACA
GCCTTACAAACTATCCTCCATAACGTT
GCCTTACAAACTATCCTCATGGGACTC
GCCTTACAAACTATCCTCGATAGAGGA
GCCTTACAAACTATCCTCCTACATGCG
GCCTTACAAACTATCCTCCAACGATCT
GCCTTACAAACTATCCTCGTTAGCCTA
GCCTTACAAACTATCCTCAGTTGCATC
GCCTTACAAACTATCCTCAAGGGAACT
GCCTTACAAACTATCCTCACTACATAT
GCCTTACAAACTATCCTCCTAAGCTTC
GCCTTACAAACTATCCTCACGAACCAG
GCCTTACAAACTATCCTCTACTTCGGA
GCCTTACAAACTATCCTCAACATCCAT
GCCTTACAAACTATCCTCAGCCTGGTT
GCCTTACAAACTATCCTCCAAGTTTCC
GCCTTACAAACTATCCTCCAGGCATTT
GCCTTACAAACTATCCTCACGTGGGAG
GCCTTACAAACTATCCTCTCTCACGGA
GCCTTACAAACTATCCTCGCAACATTA
GCCTTACAAACTATCCTCATGGTCCGT
GCCTTACAAACTATCCTCCTATCATGA
GCCTTACAAACTATCCTCCAATACAAG
GCCTTACAAACTATCCTCAAAGAGGCC
GCCTTACAAACTATCCTCGTAGAAGCA
GCCTTACAAACTATCCTCGCTATGGAA
GCCTTACAAACTATCCTCACTCCAGGG
GCCTTACAAACTATCCTCACAAGTGCA
GCCTTACAAACTATCCTCGATGGTCCA
GCCTTACAAACTATCCTCTCCTCAATA
GCCTTACAAACTATCCTCAATAAACAA
GCCTTACAAACTATCCTCCTGTACGGA
GCCTTACAAACTATCCTCCTAGATAGA
GCCTTACAAACTATCCTCAGCTATGTG
GCCTTACAAACTATCCTCAAATGGAGG
GCCTTACAAACTATCCTCAGCCGCAAG
GCCTTACAAACTATCCTCACAGTAAAC
GCCTTACAAACTATCCTCAACGTGTGA
GCCTTACAAACTATCCTCACTGAATTC
GCCTTACAAACTATCCTCAAGGGTCAG
GCCTTACAAACTATCCTCTGTCTATCA
GCCTTACAAACTATCCTCTCAGATTCA
GCCTTACAAACTATCCTCCACGATCCG
GCCTTACAAACTATCCTCAACAGAAAC
GCCTTACAAACTATCCTCCATGAATGA
GCCTTACAAACTATCCTCCGTACTACG
GCCTTACAAACTATCCTCTTCAGCTCA
GCCTTACAAACTATCCTCAAGGCCGCA
GCCTTACAAACTATCCTCGGTTGGACA
GCCTTACAAACTATCCTCCGTCTAGGT
GCCTTACAAACTATCCTCAATTCGGCG
GCCTTACAAACTATCCTCCAACCTCCA
GCCTTACAAACTATCCTCCAATAGGGT
GCCTTACAAACTATCCTCACAGGCTCC
GCCTTACAAACTATCCTCACAACTAGT
GCCTTACAAACTATCCTCAGTTGTTCT
GCCTTACAAACTATCCTCAATTACCGG
GCCTTACAAACTATCCTCACAAACTTT
GCCTTACAAACTATCCTCTCTCGGTTA
GCCTTACAAACTATCCTCACTAGACCG
GCCTTACAAACTATCCTCACTCATACG
GCCTTACAAACTATCCTCATCGAGTCT
GCCTTACAAACTATCCTCCATAGGTCA
GCCTTACAAACTATCCTCTTAGGCATA
GCCTTACAACCGTATCTAAAGCCTTCT
GCCTTACAACCGTATCTAATCATTCTG
GCCTTACAACCGTATCTACACAAGTAT
GCCTTACAACCGTATCTAACACCTTAG
GCCTTACAACCGTATCTAGAACGACAA
GCCTTACAACCGTATCTAAGTCTGTAC
GCCTTACAACCGTATCTAAAATTACAG
GCCTTACAACCGTATCTAGGCTACAGA
GCCTTACAACCGTATCTAAATGTATCG
GCCTTACAACCGTATCTACAAGTAGAA
GCCTTACAACCGTATCTAGATCTCTTA
GCCTTACAACCGTATCTAAACAACGCG
GCCTTACAACCGTATCTAGGTGAGTTA
GCCTTACAACCGTATCTACAGGGAGGG
GCCTTACAACCGTATCTATCCGTCTTA
GCCTTACAACCGTATCTATGCATAGTA
GCCTTACAACCGTATCTAACTTACGAT
GCCTTACAACCGTATCTATGTATGCGA
GCCTTACAACCGTATCTAGCTCCTTGA
GCCTTACAACCGTATCTAGGCACAACA
GCCTTACAACCGTATCTACTCAAGACA
GCCTTACAACCGTATCTAACGCTGTTG
GCCTTACAACCGTATCTAATATTGTAA
GCCTTACAACCGTATCTAAAGTTTACG
GCCTTACAACCGTATCTACAGCCTGGC
GCCTTACAACCGTATCTACTATTAGCC
GCCTTACAACCGTATCTACAAACGTGG
GCCTTACAACCGTATCTAAAAGTCATT
GCCTTACAACCGTATCTAGTCTTGGCA
GCCTTACAACCGTATCTAGATCAGCGA
GCCTTACAACCGTATCTAACATTCGGC
GCCTTACAACCGTATCTAAGTAATTAG
GCCTTACAACCGTATCTATGAAGCCAA
GCCTTACAACCGTATCTATCTACGACA
GCCTTACAACCGTATCTACATAACGTT
GCCTTACAACCGTATCTAATGGGACTC
GCCTTACAACCGTATCTAGATAGAGGA
GCCTTACAACCGTATCTACTACATGCG
GCCTTACAACCGTATCTACAACGATCT
GCCTTACAACCGTATCTAGTTAGCCTA
GCCTTACAACCGTATCTAAGTTGCATC
GCCTTACAACCGTATCTAAAGGGAACT
GCCTTACAACCGTATCTAACTACATAT
GCCTTACAACCGTATCTACTAAGCTTC
GCCTTACAACCGTATCTAACGAACCAG
GCCTTACAACCGTATCTATACTTCGGA
GCCTTACAACCGTATCTAAACATCCAT
GCCTTACAACCGTATCTAAGCCTGGTT
GCCTTACAACCGTATCTACAAGTTTCC
GCCTTACAACCGTATCTACAGGCATTT
GCCTTACAACCGTATCTAACGTGGGAG
GCCTTACAACCGTATCTATCTCACGGA
GCCTTACAACCGTATCTAGCAACATTA
GCCTTACAACCGTATCTAATGGTCCGT
GCCTTACAACCGTATCTACTATCATGA
GCCTTACAACCGTATCTACAATACAAG
GCCTTACAACCGTATCTAAAAGAGGCC
GCCTTACAACCGTATCTAGTAGAAGCA
GCCTTACAACCGTATCTAGCTATGGAA
GCCTTACAACCGTATCTAACTCCAGGG
GCCTTACAACCGTATCTAACAAGTGCA
GCCTTACAACCGTATCTAGATGGTCCA
GCCTTACAACCGTATCTATCCTCAATA
GCCTTACAACCGTATCTAAATAAACAA
GCCTTACAACCGTATCTACTGTACGGA
GCCTTACAACCGTATCTACTAGATAGA
GCCTTACAACCGTATCTAAGCTATGTG
GCCTTACAACCGTATCTAAAATGGAGG
GCCTTACAACCGTATCTAAGCCGCAAG
GCCTTACAACCGTATCTAACAGTAAAC
GCCTTACAACCGTATCTAAACGTGTGA
GCCTTACAACCGTATCTAACTGAATTC
GCCTTACAACCGTATCTAAAGGGTCAG
GCCTTACAACCGTATCTATGTCTATCA
GCCTTACAACCGTATCTATCAGATTCA
GCCTTACAACCGTATCTACACGATCCG
GCCTTACAACCGTATCTAAACAGAAAC
GCCTTACAACCGTATCTACATGAATGA
GCCTTACAACCGTATCTACGTACTACG
GCCTTACAACCGTATCTATTCAGCTCA
GCCTTACAACCGTATCTAAAGGCCGCA
GCCTTACAACCGTATCTAGGTTGGACA
GCCTTACAACCGTATCTACGTCTAGGT
GCCTTACAACCGTATCTAAATTCGGCG
GCCTTACAACCGTATCTACAACCTCCA
GCCTTACAACCGTATCTACAATAGGGT
GCCTTACAACCGTATCTAACAGGCTCC
GCCTTACAACCGTATCTAACAACTAGT
GCCTTACAACCGTATCTAAGTTGTTCT
GCCTTACAACCGTATCTAAATTACCGG
GCCTTACAACCGTATCTAACAAACTTT
GCCTTACAACCGTATCTATCTCGGTTA
GCCTTACAACCGTATCTAACTAGACCG
GCCTTACAACCGTATCTAACTCATACG
GCCTTACAACCGTATCTAATCGAGTCT
GCCTTACAACCGTATCTACATAGGTCA
GCCTTACAACCGTATCTATTAGGCATA
GCCTTACAAACACATGTCAAGCCTTCT
GCCTTACAAACACATGTCATCATTCTG
GCCTTACAAACACATGTCCACAAGTAT
GCCTTACAAACACATGTCACACCTTAG
GCCTTACAAACACATGTCGAACGACAA
GCCTTACAAACACATGTCAGTCTGTAC
GCCTTACAAACACATGTCAAATTACAG
GCCTTACAAACACATGTCGGCTACAGA
GCCTTACAAACACATGTCAATGTATCG
GCCTTACAAACACATGTCCAAGTAGAA
GCCTTACAAACACATGTCGATCTCTTA
GCCTTACAAACACATGTCAACAACGCG
GCCTTACAAACACATGTCGGTGAGTTA
GCCTTACAAACACATGTCCAGGGAGGG
GCCTTACAAACACATGTCTCCGTCTTA
GCCTTACAAACACATGTCTGCATAGTA
GCCTTACAAACACATGTCACTTACGAT
GCCTTACAAACACATGTCTGTATGCGA
GCCTTACAAACACATGTCGCTCCTTGA
GCCTTACAAACACATGTCGGCACAACA
GCCTTACAAACACATGTCCTCAAGACA
GCCTTACAAACACATGTCACGCTGTTG
GCCTTACAAACACATGTCATATTGTAA
GCCTTACAAACACATGTCAAGTTTACG
GCCTTACAAACACATGTCCAGCCTGGC
GCCTTACAAACACATGTCCTATTAGCC
GCCTTACAAACACATGTCCAAACGTGG
GCCTTACAAACACATGTCAAAGTCATT
GCCTTACAAACACATGTCGTCTTGGCA
GCCTTACAAACACATGTCGATCAGCGA
GCCTTACAAACACATGTCACATTCGGC
GCCTTACAAACACATGTCAGTAATTAG
GCCTTACAAACACATGTCTGAAGCCAA
GCCTTACAAACACATGTCTCTACGACA
GCCTTACAAACACATGTCCATAACGTT
GCCTTACAAACACATGTCATGGGACTC
GCCTTACAAACACATGTCGATAGAGGA
GCCTTACAAACACATGTCCTACATGCG
GCCTTACAAACACATGTCCAACGATCT
GCCTTACAAACACATGTCGTTAGCCTA
GCCTTACAAACACATGTCAGTTGCATC
GCCTTACAAACACATGTCAAGGGAACT
GCCTTACAAACACATGTCACTACATAT
GCCTTACAAACACATGTCCTAAGCTTC
GCCTTACAAACACATGTCACGAACCAG
GCCTTACAAACACATGTCTACTTCGGA
GCCTTACAAACACATGTCAACATCCAT
GCCTTACAAACACATGTCAGCCTGGTT
GCCTTACAAACACATGTCCAAGTTTCC
GCCTTACAAACACATGTCCAGGCATTT
GCCTTACAAACACATGTCACGTGGGAG
GCCTTACAAACACATGTCTCTCACGGA
GCCTTACAAACACATGTCGCAACATTA
GCCTTACAAACACATGTCATGGTCCGT
GCCTTACAAACACATGTCCTATCATGA
GCCTTACAAACACATGTCCAATACAAG
GCCTTACAAACACATGTCAAAGAGGCC
GCCTTACAAACACATGTCGTAGAAGCA
GCCTTACAAACACATGTCGCTATGGAA
GCCTTACAAACACATGTCACTCCAGGG
GCCTTACAAACACATGTCACAAGTGCA
GCCTTACAAACACATGTCGATGGTCCA
GCCTTACAAACACATGTCTCCTCAATA
GCCTTACAAACACATGTCAATAAACAA
GCCTTACAAACACATGTCCTGTACGGA
GCCTTACAAACACATGTCCTAGATAGA
GCCTTACAAACACATGTCAGCTATGTG
GCCTTACAAACACATGTCAAATGGAGG
GCCTTACAAACACATGTCAGCCGCAAG
GCCTTACAAACACATGTCACAGTAAAC
GCCTTACAAACACATGTCAACGTGTGA
GCCTTACAAACACATGTCACTGAATTC
GCCTTACAAACACATGTCAAGGGTCAG
GCCTTACAAACACATGTCTGTCTATCA
GCCTTACAAACACATGTCTCAGATTCA
GCCTTACAAACACATGTCCACGATCCG
GCCTTACAAACACATGTCAACAGAAAC
GCCTTACAAACACATGTCCATGAATGA
GCCTTACAAACACATGTCCGTACTACG
GCCTTACAAACACATGTCTTCAGCTCA
GCCTTACAAACACATGTCAAGGCCGCA
GCCTTACAAACACATGTCGGTTGGACA
GCCTTACAAACACATGTCCGTCTAGGT
GCCTTACAAACACATGTCAATTCGGCG
GCCTTACAAACACATGTCCAACCTCCA
GCCTTACAAACACATGTCCAATAGGGT
GCCTTACAAACACATGTCACAGGCTCC
GCCTTACAAACACATGTCACAACTAGT
GCCTTACAAACACATGTCAGTTGTTCT
GCCTTACAAACACATGTCAATTACCGG
GCCTTACAAACACATGTCACAAACTTT
GCCTTACAAACACATGTCTCTCGGTTA
GCCTTACAAACACATGTCACTAGACCG
GCCTTACAAACACATGTCACTCATACG
GCCTTACAAACACATGTCATCGAGTCT
GCCTTACAAACACATGTCCATAGGTCA
GCCTTACAAACACATGTCTTAGGCATA
GCCTTACAATTGGTATGAAAGCCTTCT
GCCTTACAATTGGTATGAATCATTCTG
GCCTTACAATTGGTATGACACAAGTAT
GCCTTACAATTGGTATGAACACCTTAG
GCCTTACAATTGGTATGAGAACGACAA
GCCTTACAATTGGTATGAAGTCTGTAC
GCCTTACAATTGGTATGAAAATTACAG
GCCTTACAATTGGTATGAGGCTACAGA
GCCTTACAATTGGTATGAAATGTATCG
GCCTTACAATTGGTATGACAAGTAGAA
GCCTTACAATTGGTATGAGATCTCTTA
GCCTTACAATTGGTATGAAACAACGCG
GCCTTACAATTGGTATGAGGTGAGTTA
GCCTTACAATTGGTATGACAGGGAGGG
GCCTTACAATTGGTATGATCCGTCTTA
GCCTTACAATTGGTATGATGCATAGTA
GCCTTACAATTGGTATGAACTTACGAT
GCCTTACAATTGGTATGATGTATGCGA
GCCTTACAATTGGTATGAGCTCCTTGA
GCCTTACAATTGGTATGAGGCACAACA
GCCTTACAATTGGTATGACTCAAGACA
GCCTTACAATTGGTATGAACGCTGTTG
GCCTTACAATTGGTATGAATATTGTAA
GCCTTACAATTGGTATGAAAGTTTACG
GCCTTACAATTGGTATGACAGCCTGGC
GCCTTACAATTGGTATGACTATTAGCC
GCCTTACAATTGGTATGACAAACGTGG
GCCTTACAATTGGTATGAAAAGTCATT
GCCTTACAATTGGTATGAGTCTTGGCA
GCCTTACAATTGGTATGAGATCAGCGA
GCCTTACAATTGGTATGAACATTCGGC
GCCTTACAATTGGTATGAAGTAATTAG
GCCTTACAATTGGTATGATGAAGCCAA
GCCTTACAATTGGTATGATCTACGACA
GCCTTACAATTGGTATGACATAACGTT
GCCTTACAATTGGTATGAATGGGACTC
GCCTTACAATTGGTATGAGATAGAGGA
GCCTTACAATTGGTATGACTACATGCG
GCCTTACAATTGGTATGACAACGATCT
GCCTTACAATTGGTATGAGTTAGCCTA
GCCTTACAATTGGTATGAAGTTGCATC
GCCTTACAATTGGTATGAAAGGGAACT
GCCTTACAATTGGTATGAACTACATAT
GCCTTACAATTGGTATGACTAAGCTTC
GCCTTACAATTGGTATGAACGAACCAG
GCCTTACAATTGGTATGATACTTCGGA
GCCTTACAATTGGTATGAAACATCCAT
GCCTTACAATTGGTATGAAGCCTGGTT
GCCTTACAATTGGTATGACAAGTTTCC
GCCTTACAATTGGTATGACAGGCATTT
GCCTTACAATTGGTATGAACGTGGGAG
GCCTTACAATTGGTATGATCTCACGGA
GCCTTACAATTGGTATGAGCAACATTA
GCCTTACAATTGGTATGAATGGTCCGT
GCCTTACAATTGGTATGACTATCATGA
GCCTTACAATTGGTATGACAATACAAG
GCCTTACAATTGGTATGAAAAGAGGCC
GCCTTACAATTGGTATGAGTAGAAGCA
GCCTTACAATTGGTATGAGCTATGGAA
GCCTTACAATTGGTATGAACTCCAGGG
GCCTTACAATTGGTATGAACAAGTGCA
GCCTTACAATTGGTATGAGATGGTCCA
GCCTTACAATTGGTATGATCCTCAATA
GCCTTACAATTGGTATGAAATAAACAA
GCCTTACAATTGGTATGACTGTACGGA
GCCTTACAATTGGTATGACTAGATAGA
GCCTTACAATTGGTATGAAGCTATGTG
GCCTTACAATTGGTATGAAAATGGAGG
GCCTTACAATTGGTATGAAGCCGCAAG
GCCTTACAATTGGTATGAACAGTAAAC
GCCTTACAATTGGTATGAAACGTGTGA
GCCTTACAATTGGTATGAACTGAATTC
GCCTTACAATTGGTATGAAAGGGTCAG
GCCTTACAATTGGTATGATGTCTATCA
GCCTTACAATTGGTATGATCAGATTCA
GCCTTACAATTGGTATGACACGATCCG
GCCTTACAATTGGTATGAAACAGAAAC
GCCTTACAATTGGTATGACATGAATGA
GCCTTACAATTGGTATGACGTACTACG
GCCTTACAATTGGTATGATTCAGCTCA
GCCTTACAATTGGTATGAAAGGCCGCA
GCCTTACAATTGGTATGAGGTTGGACA
GCCTTACAATTGGTATGACGTCTAGGT
GCCTTACAATTGGTATGAAATTCGGCG
GCCTTACAATTGGTATGACAACCTCCA
GCCTTACAATTGGTATGACAATAGGGT
GCCTTACAATTGGTATGAACAGGCTCC
GCCTTACAATTGGTATGAACAACTAGT
GCCTTACAATTGGTATGAAGTTGTTCT
GCCTTACAATTGGTATGAAATTACCGG
GCCTTACAATTGGTATGAACAAACTTT
GCCTTACAATTGGTATGATCTCGGTTA
GCCTTACAATTGGTATGAACTAGACCG
GCCTTACAATTGGTATGAACTCATACG
GCCTTACAATTGGTATGAATCGAGTCT
GCCTTACAATTGGTATGACATAGGTCA
GCCTTACAATTGGTATGATTAGGCATA
GCCTTACAAGTGCAGTAAAAGCCTTCT
GCCTTACAAGTGCAGTAAATCATTCTG
GCCTTACAAGTGCAGTAACACAAGTAT
GCCTTACAAGTGCAGTAAACACCTTAG
GCCTTACAAGTGCAGTAAGAACGACAA
GCCTTACAAGTGCAGTAAAGTCTGTAC
GCCTTACAAGTGCAGTAAAAATTACAG
GCCTTACAAGTGCAGTAAGGCTACAGA
GCCTTACAAGTGCAGTAAAATGTATCG
GCCTTACAAGTGCAGTAACAAGTAGAA
GCCTTACAAGTGCAGTAAGATCTCTTA
GCCTTACAAGTGCAGTAAAACAACGCG
GCCTTACAAGTGCAGTAAGGTGAGTTA
GCCTTACAAGTGCAGTAACAGGGAGGG
GCCTTACAAGTGCAGTAATCCGTCTTA
GCCTTACAAGTGCAGTAATGCATAGTA
GCCTTACAAGTGCAGTAAACTTACGAT
GCCTTACAAGTGCAGTAATGTATGCGA
GCCTTACAAGTGCAGTAAGCTCCTTGA
GCCTTACAAGTGCAGTAAGGCACAACA
GCCTTACAAGTGCAGTAACTCAAGACA
GCCTTACAAGTGCAGTAAACGCTGTTG
GCCTTACAAGTGCAGTAAATATTGTAA
GCCTTACAAGTGCAGTAAAAGTTTACG
GCCTTACAAGTGCAGTAACAGCCTGGC
GCCTTACAAGTGCAGTAACTATTAGCC
GCCTTACAAGTGCAGTAACAAACGTGG
GCCTTACAAGTGCAGTAAAAAGTCATT
GCCTTACAAGTGCAGTAAGTCTTGGCA
GCCTTACAAGTGCAGTAAGATCAGCGA
GCCTTACAAGTGCAGTAAACATTCGGC
GCCTTACAAGTGCAGTAAAGTAATTAG
GCCTTACAAGTGCAGTAATGAAGCCAA
GCCTTACAAGTGCAGTAATCTACGACA
GCCTTACAAGTGCAGTAACATAACGTT
GCCTTACAAGTGCAGTAAATGGGACTC
GCCTTACAAGTGCAGTAAGATAGAGGA
GCCTTACAAGTGCAGTAACTACATGCG
GCCTTACAAGTGCAGTAACAACGATCT
GCCTTACAAGTGCAGTAAGTTAGCCTA
GCCTTACAAGTGCAGTAAAGTTGCATC
GCCTTACAAGTGCAGTAAAAGGGAACT
GCCTTACAAGTGCAGTAAACTACATAT
GCCTTACAAGTGCAGTAACTAAGCTTC
GCCTTACAAGTGCAGTAAACGAACCAG
GCCTTACAAGTGCAGTAATACTTCGGA
GCCTTACAAGTGCAGTAAAACATCCAT
GCCTTACAAGTGCAGTAAAGCCTGGTT
GCCTTACAAGTGCAGTAACAAGTTTCC
GCCTTACAAGTGCAGTAACAGGCATTT
GCCTTACAAGTGCAGTAAACGTGGGAG
GCCTTACAAGTGCAGTAATCTCACGGA
GCCTTACAAGTGCAGTAAGCAACATTA
GCCTTACAAGTGCAGTAAATGGTCCGT
GCCTTACAAGTGCAGTAACTATCATGA
GCCTTACAAGTGCAGTAACAATACAAG
GCCTTACAAGTGCAGTAAAAAGAGGCC
GCCTTACAAGTGCAGTAAGTAGAAGCA
GCCTTACAAGTGCAGTAAGCTATGGAA
GCCTTACAAGTGCAGTAAACTCCAGGG
GCCTTACAAGTGCAGTAAACAAGTGCA
GCCTTACAAGTGCAGTAAGATGGTCCA
GCCTTACAAGTGCAGTAATCCTCAATA
GCCTTACAAGTGCAGTAAAATAAACAA
GCCTTACAAGTGCAGTAACTGTACGGA
GCCTTACAAGTGCAGTAACTAGATAGA
GCCTTACAAGTGCAGTAAAGCTATGTG
GCCTTACAAGTGCAGTAAAAATGGAGG
GCCTTACAAGTGCAGTAAAGCCGCAAG
GCCTTACAAGTGCAGTAAACAGTAAAC
GCCTTACAAGTGCAGTAAAACGTGTGA
GCCTTACAAGTGCAGTAAACTGAATTC
GCCTTACAAGTGCAGTAAAAGGGTCAG
GCCTTACAAGTGCAGTAATGTCTATCA
GCCTTACAAGTGCAGTAATCAGATTCA
GCCTTACAAGTGCAGTAACACGATCCG
GCCTTACAAGTGCAGTAAAACAGAAAC
GCCTTACAAGTGCAGTAACATGAATGA
GCCTTACAAGTGCAGTAACGTACTACG
GCCTTACAAGTGCAGTAATTCAGCTCA
GCCTTACAAGTGCAGTAAAAGGCCGCA
GCCTTACAAGTGCAGTAAGGTTGGACA
GCCTTACAAGTGCAGTAACGTCTAGGT
GCCTTACAAGTGCAGTAAAATTCGGCG
GCCTTACAAGTGCAGTAACAACCTCCA
GCCTTACAAGTGCAGTAACAATAGGGT
GCCTTACAAGTGCAGTAAACAGGCTCC
GCCTTACAAGTGCAGTAAACAACTAGT
GCCTTACAAGTGCAGTAAAGTTGTTCT
GCCTTACAAGTGCAGTAAAATTACCGG
GCCTTACAAGTGCAGTAAACAAACTTT
GCCTTACAAGTGCAGTAATCTCGGTTA
GCCTTACAAGTGCAGTAAACTAGACCG
GCCTTACAAGTGCAGTAAACTCATACG
GCCTTACAAGTGCAGTAAATCGAGTCT
GCCTTACAAGTGCAGTAACATAGGTCA
GCCTTACAAGTGCAGTAATTAGGCATA
GCCTTACAAAGGATTCAAAAGCCTTCT
GCCTTACAAAGGATTCAAATCATTCTG
GCCTTACAAAGGATTCAACACAAGTAT
GCCTTACAAAGGATTCAAACACCTTAG
GCCTTACAAAGGATTCAAGAACGACAA
GCCTTACAAAGGATTCAAAGTCTGTAC
GCCTTACAAAGGATTCAAAAATTACAG
GCCTTACAAAGGATTCAAGGCTACAGA
GCCTTACAAAGGATTCAAAATGTATCG
GCCTTACAAAGGATTCAACAAGTAGAA
GCCTTACAAAGGATTCAAGATCTCTTA
GCCTTACAAAGGATTCAAAACAACGCG
GCCTTACAAAGGATTCAAGGTGAGTTA
GCCTTACAAAGGATTCAACAGGGAGGG
GCCTTACAAAGGATTCAATCCGTCTTA
GCCTTACAAAGGATTCAATGCATAGTA
GCCTTACAAAGGATTCAAACTTACGAT
GCCTTACAAAGGATTCAATGTATGCGA
GCCTTACAAAGGATTCAAGCTCCTTGA
GCCTTACAAAGGATTCAAGGCACAACA
GCCTTACAAAGGATTCAACTCAAGACA
GCCTTACAAAGGATTCAAACGCTGTTG
GCCTTACAAAGGATTCAAATATTGTAA
GCCTTACAAAGGATTCAAAAGTTTACG
GCCTTACAAAGGATTCAACAGCCTGGC
GCCTTACAAAGGATTCAACTATTAGCC
GCCTTACAAAGGATTCAACAAACGTGG
GCCTTACAAAGGATTCAAAAAGTCATT
GCCTTACAAAGGATTCAAGTCTTGGCA
GCCTTACAAAGGATTCAAGATCAGCGA
GCCTTACAAAGGATTCAAACATTCGGC
GCCTTACAAAGGATTCAAAGTAATTAG
GCCTTACAAAGGATTCAATGAAGCCAA
GCCTTACAAAGGATTCAATCTACGACA
GCCTTACAAAGGATTCAACATAACGTT
GCCTTACAAAGGATTCAAATGGGACTC
GCCTTACAAAGGATTCAAGATAGAGGA
GCCTTACAAAGGATTCAACTACATGCG
GCCTTACAAAGGATTCAACAACGATCT
GCCTTACAAAGGATTCAAGTTAGCCTA
GCCTTACAAAGGATTCAAAGTTGCATC
GCCTTACAAAGGATTCAAAAGGGAACT
GCCTTACAAAGGATTCAAACTACATAT
GCCTTACAAAGGATTCAACTAAGCTTC
GCCTTACAAAGGATTCAAACGAACCAG
GCCTTACAAAGGATTCAATACTTCGGA
GCCTTACAAAGGATTCAAAACATCCAT
GCCTTACAAAGGATTCAAAGCCTGGTT
GCCTTACAAAGGATTCAACAAGTTTCC
GCCTTACAAAGGATTCAACAGGCATTT
GCCTTACAAAGGATTCAAACGTGGGAG
GCCTTACAAAGGATTCAATCTCACGGA
GCCTTACAAAGGATTCAAGCAACATTA
GCCTTACAAAGGATTCAAATGGTCCGT
GCCTTACAAAGGATTCAACTATCATGA
GCCTTACAAAGGATTCAACAATACAAG
GCCTTACAAAGGATTCAAAAAGAGGCC
GCCTTACAAAGGATTCAAGTAGAAGCA
GCCTTACAAAGGATTCAAGCTATGGAA
GCCTTACAAAGGATTCAAACTCCAGGG
GCCTTACAAAGGATTCAAACAAGTGCA
GCCTTACAAAGGATTCAAGATGGTCCA
GCCTTACAAAGGATTCAATCCTCAATA
GCCTTACAAAGGATTCAAAATAAACAA
GCCTTACAAAGGATTCAACTGTACGGA
GCCTTACAAAGGATTCAACTAGATAGA
GCCTTACAAAGGATTCAAAGCTATGTG
GCCTTACAAAGGATTCAAAAATGGAGG
GCCTTACAAAGGATTCAAAGCCGCAAG
GCCTTACAAAGGATTCAAACAGTAAAC
GCCTTACAAAGGATTCAAAACGTGTGA
GCCTTACAAAGGATTCAAACTGAATTC
GCCTTACAAAGGATTCAAAAGGGTCAG
GCCTTACAAAGGATTCAATGTCTATCA
GCCTTACAAAGGATTCAATCAGATTCA
GCCTTACAAAGGATTCAACACGATCCG
GCCTTACAAAGGATTCAAAACAGAAAC
GCCTTACAAAGGATTCAACATGAATGA
GCCTTACAAAGGATTCAACGTACTACG
GCCTTACAAAGGATTCAATTCAGCTCA
GCCTTACAAAGGATTCAAAAGGCCGCA
GCCTTACAAAGGATTCAAGGTTGGACA
GCCTTACAAAGGATTCAACGTCTAGGT
GCCTTACAAAGGATTCAAAATTCGGCG
GCCTTACAAAGGATTCAACAACCTCCA
GCCTTACAAAGGATTCAACAATAGGGT
GCCTTACAAAGGATTCAAACAGGCTCC
GCCTTACAAAGGATTCAAACAACTAGT
GCCTTACAAAGGATTCAAAGTTGTTCT
GCCTTACAAAGGATTCAAAATTACCGG
GCCTTACAAAGGATTCAAACAAACTTT
GCCTTACAAAGGATTCAATCTCGGTTA
GCCTTACAAAGGATTCAAACTAGACCG
GCCTTACAAAGGATTCAAACTCATACG
GCCTTACAAAGGATTCAAATCGAGTCT
GCCTTACAAAGGATTCAACATAGGTCA
GCCTTACAAAGGATTCAATTAGGCATA
GCCTTACAAAGAATGGAGAAGCCTTCT
GCCTTACAAAGAATGGAGATCATTCTG
GCCTTACAAAGAATGGAGCACAAGTAT
GCCTTACAAAGAATGGAGACACCTTAG
GCCTTACAAAGAATGGAGGAACGACAA
GCCTTACAAAGAATGGAGAGTCTGTAC
GCCTTACAAAGAATGGAGAAATTACAG
GCCTTACAAAGAATGGAGGGCTACAGA
GCCTTACAAAGAATGGAGAATGTATCG
GCCTTACAAAGAATGGAGCAAGTAGAA
GCCTTACAAAGAATGGAGGATCTCTTA
GCCTTACAAAGAATGGAGAACAACGCG
GCCTTACAAAGAATGGAGGGTGAGTTA
GCCTTACAAAGAATGGAGCAGGGAGGG
GCCTTACAAAGAATGGAGTCCGTCTTA
GCCTTACAAAGAATGGAGTGCATAGTA
GCCTTACAAAGAATGGAGACTTACGAT
GCCTTACAAAGAATGGAGTGTATGCGA
GCCTTACAAAGAATGGAGGCTCCTTGA
GCCTTACAAAGAATGGAGGGCACAACA
GCCTTACAAAGAATGGAGCTCAAGACA
GCCTTACAAAGAATGGAGACGCTGTTG
GCCTTACAAAGAATGGAGATATTGTAA
GCCTTACAAAGAATGGAGAAGTTTACG
GCCTTACAAAGAATGGAGCAGCCTGGC
GCCTTACAAAGAATGGAGCTATTAGCC
GCCTTACAAAGAATGGAGCAAACGTGG
GCCTTACAAAGAATGGAGAAAGTCATT
GCCTTACAAAGAATGGAGGTCTTGGCA
GCCTTACAAAGAATGGAGGATCAGCGA
GCCTTACAAAGAATGGAGACATTCGGC
GCCTTACAAAGAATGGAGAGTAATTAG
GCCTTACAAAGAATGGAGTGAAGCCAA
GCCTTACAAAGAATGGAGTCTACGACA
GCCTTACAAAGAATGGAGCATAACGTT
GCCTTACAAAGAATGGAGATGGGACTC
GCCTTACAAAGAATGGAGGATAGAGGA
GCCTTACAAAGAATGGAGCTACATGCG
GCCTTACAAAGAATGGAGCAACGATCT
GCCTTACAAAGAATGGAGGTTAGCCTA
GCCTTACAAAGAATGGAGAGTTGCATC
GCCTTACAAAGAATGGAGAAGGGAACT
GCCTTACAAAGAATGGAGACTACATAT
GCCTTACAAAGAATGGAGCTAAGCTTC
GCCTTACAAAGAATGGAGACGAACCAG
GCCTTACAAAGAATGGAGTACTTCGGA
GCCTTACAAAGAATGGAGAACATCCAT
GCCTTACAAAGAATGGAGAGCCTGGTT
GCCTTACAAAGAATGGAGCAAGTTTCC
GCCTTACAAAGAATGGAGCAGGCATTT
GCCTTACAAAGAATGGAGACGTGGGAG
GCCTTACAAAGAATGGAGTCTCACGGA
GCCTTACAAAGAATGGAGGCAACATTA
GCCTTACAAAGAATGGAGATGGTCCGT
GCCTTACAAAGAATGGAGCTATCATGA
GCCTTACAAAGAATGGAGCAATACAAG
GCCTTACAAAGAATGGAGAAAGAGGCC
GCCTTACAAAGAATGGAGGTAGAAGCA
GCCTTACAAAGAATGGAGGCTATGGAA
GCCTTACAAAGAATGGAGACTCCAGGG
GCCTTACAAAGAATGGAGACAAGTGCA
GCCTTACAAAGAATGGAGGATGGTCCA
GCCTTACAAAGAATGGAGTCCTCAATA
GCCTTACAAAGAATGGAGAATAAACAA
GCCTTACAAAGAATGGAGCTGTACGGA
GCCTTACAAAGAATGGAGCTAGATAGA
GCCTTACAAAGAATGGAGAGCTATGTG
GCCTTACAAAGAATGGAGAAATGGAGG
GCCTTACAAAGAATGGAGAGCCGCAAG
GCCTTACAAAGAATGGAGACAGTAAAC
GCCTTACAAAGAATGGAGAACGTGTGA
GCCTTACAAAGAATGGAGACTGAATTC
GCCTTACAAAGAATGGAGAAGGGTCAG
GCCTTACAAAGAATGGAGTGTCTATCA
GCCTTACAAAGAATGGAGTCAGATTCA
GCCTTACAAAGAATGGAGCACGATCCG
GCCTTACAAAGAATGGAGAACAGAAAC
GCCTTACAAAGAATGGAGCATGAATGA
GCCTTACAAAGAATGGAGCGTACTACG
GCCTTACAAAGAATGGAGTTCAGCTCA
GCCTTACAAAGAATGGAGAAGGCCGCA
GCCTTACAAAGAATGGAGGGTTGGACA
GCCTTACAAAGAATGGAGCGTCTAGGT
GCCTTACAAAGAATGGAGAATTCGGCG
GCCTTACAAAGAATGGAGCAACCTCCA
GCCTTACAAAGAATGGAGCAATAGGGT
GCCTTACAAAGAATGGAGACAGGCTCC
GCCTTACAAAGAATGGAGACAACTAGT
GCCTTACAAAGAATGGAGAGTTGTTCT
GCCTTACAAAGAATGGAGAATTACCGG
GCCTTACAAAGAATGGAGACAAACTTT
GCCTTACAAAGAATGGAGTCTCGGTTA
GCCTTACAAAGAATGGAGACTAGACCG
GCCTTACAAAGAATGGAGACTCATACG
GCCTTACAAAGAATGGAGATCGAGTCT
GCCTTACAAAGAATGGAGCATAGGTCA
GCCTTACAAAGAATGGAGTTAGGCATA
GCCTTACAACTCTCTCAAAAGCCTTCT
GCCTTACAACTCTCTCAAATCATTCTG
GCCTTACAACTCTCTCAACACAAGTAT
GCCTTACAACTCTCTCAAACACCTTAG
GCCTTACAACTCTCTCAAGAACGACAA
GCCTTACAACTCTCTCAAAGTCTGTAC
GCCTTACAACTCTCTCAAAAATTACAG
GCCTTACAACTCTCTCAAGGCTACAGA
GCCTTACAACTCTCTCAAAATGTATCG
GCCTTACAACTCTCTCAACAAGTAGAA
GCCTTACAACTCTCTCAAGATCTCTTA
GCCTTACAACTCTCTCAAAACAACGCG
GCCTTACAACTCTCTCAAGGTGAGTTA
GCCTTACAACTCTCTCAACAGGGAGGG
GCCTTACAACTCTCTCAATCCGTCTTA
GCCTTACAACTCTCTCAATGCATAGTA
GCCTTACAACTCTCTCAAACTTACGAT
GCCTTACAACTCTCTCAATGTATGCGA
GCCTTACAACTCTCTCAAGCTCCTTGA
GCCTTACAACTCTCTCAAGGCACAACA
GCCTTACAACTCTCTCAACTCAAGACA
GCCTTACAACTCTCTCAAACGCTGTTG
GCCTTACAACTCTCTCAAATATTGTAA
GCCTTACAACTCTCTCAAAAGTTTACG
GCCTTACAACTCTCTCAACAGCCTGGC
GCCTTACAACTCTCTCAACTATTAGCC
GCCTTACAACTCTCTCAACAAACGTGG
GCCTTACAACTCTCTCAAAAAGTCATT
GCCTTACAACTCTCTCAAGTCTTGGCA
GCCTTACAACTCTCTCAAGATCAGCGA
GCCTTACAACTCTCTCAAACATTCGGC
GCCTTACAACTCTCTCAAAGTAATTAG
GCCTTACAACTCTCTCAATGAAGCCAA
GCCTTACAACTCTCTCAATCTACGACA
GCCTTACAACTCTCTCAACATAACGTT
GCCTTACAACTCTCTCAAATGGGACTC
GCCTTACAACTCTCTCAAGATAGAGGA
GCCTTACAACTCTCTCAACTACATGCG
GCCTTACAACTCTCTCAACAACGATCT
GCCTTACAACTCTCTCAAGTTAGCCTA
GCCTTACAACTCTCTCAAAGTTGCATC
GCCTTACAACTCTCTCAAAAGGGAACT
GCCTTACAACTCTCTCAAACTACATAT
GCCTTACAACTCTCTCAACTAAGCTTC
GCCTTACAACTCTCTCAAACGAACCAG
GCCTTACAACTCTCTCAATACTTCGGA
GCCTTACAACTCTCTCAAAACATCCAT
GCCTTACAACTCTCTCAAAGCCTGGTT
GCCTTACAACTCTCTCAACAAGTTTCC
GCCTTACAACTCTCTCAACAGGCATTT
GCCTTACAACTCTCTCAAACGTGGGAG
GCCTTACAACTCTCTCAATCTCACGGA
GCCTTACAACTCTCTCAAGCAACATTA
GCCTTACAACTCTCTCAAATGGTCCGT
GCCTTACAACTCTCTCAACTATCATGA
GCCTTACAACTCTCTCAACAATACAAG
GCCTTACAACTCTCTCAAAAAGAGGCC
GCCTTACAACTCTCTCAAGTAGAAGCA
GCCTTACAACTCTCTCAAGCTATGGAA
GCCTTACAACTCTCTCAAACTCCAGGG
GCCTTACAACTCTCTCAAACAAGTGCA
GCCTTACAACTCTCTCAAGATGGTCCA
GCCTTACAACTCTCTCAATCCTCAATA
GCCTTACAACTCTCTCAAAATAAACAA
GCCTTACAACTCTCTCAACTGTACGGA
GCCTTACAACTCTCTCAACTAGATAGA
GCCTTACAACTCTCTCAAAGCTATGTG
GCCTTACAACTCTCTCAAAAATGGAGG
GCCTTACAACTCTCTCAAAGCCGCAAG
GCCTTACAACTCTCTCAAACAGTAAAC
GCCTTACAACTCTCTCAAAACGTGTGA
GCCTTACAACTCTCTCAAACTGAATTC
GCCTTACAACTCTCTCAAAAGGGTCAG
GCCTTACAACTCTCTCAATGTCTATCA
GCCTTACAACTCTCTCAATCAGATTCA
GCCTTACAACTCTCTCAACACGATCCG
GCCTTACAACTCTCTCAAAACAGAAAC
GCCTTACAACTCTCTCAACATGAATGA
GCCTTACAACTCTCTCAACGTACTACG
GCCTTACAACTCTCTCAATTCAGCTCA
GCCTTACAACTCTCTCAAAAGGCCGCA
GCCTTACAACTCTCTCAAGGTTGGACA
GCCTTACAACTCTCTCAACGTCTAGGT
GCCTTACAACTCTCTCAAAATTCGGCG
GCCTTACAACTCTCTCAACAACCTCCA
GCCTTACAACTCTCTCAACAATAGGGT
GCCTTACAACTCTCTCAAACAGGCTCC
GCCTTACAACTCTCTCAAACAACTAGT
GCCTTACAACTCTCTCAAAGTTGTTCT
GCCTTACAACTCTCTCAAAATTACCGG
GCCTTACAACTCTCTCAAACAAACTTT
GCCTTACAACTCTCTCAATCTCGGTTA
GCCTTACAACTCTCTCAAACTAGACCG
GCCTTACAACTCTCTCAAACTCATACG
GCCTTACAACTCTCTCAAATCGAGTCT
GCCTTACAACTCTCTCAACATAGGTCA
GCCTTACAACTCTCTCAATTAGGCATA
GCCTTACAAGCTAACTCAAAGCCTTCT
GCCTTACAAGCTAACTCAATCATTCTG
GCCTTACAAGCTAACTCACACAAGTAT
GCCTTACAAGCTAACTCAACACCTTAG
GCCTTACAAGCTAACTCAGAACGACAA
GCCTTACAAGCTAACTCAAGTCTGTAC
GCCTTACAAGCTAACTCAAAATTACAG
GCCTTACAAGCTAACTCAGGCTACAGA
GCCTTACAAGCTAACTCAAATGTATCG
GCCTTACAAGCTAACTCACAAGTAGAA
GCCTTACAAGCTAACTCAGATCTCTTA
GCCTTACAAGCTAACTCAAACAACGCG
GCCTTACAAGCTAACTCAGGTGAGTTA
GCCTTACAAGCTAACTCACAGGGAGGG
GCCTTACAAGCTAACTCATCCGTCTTA
GCCTTACAAGCTAACTCATGCATAGTA
GCCTTACAAGCTAACTCAACTTACGAT
GCCTTACAAGCTAACTCATGTATGCGA
GCCTTACAAGCTAACTCAGCTCCTTGA
GCCTTACAAGCTAACTCAGGCACAACA
GCCTTACAAGCTAACTCACTCAAGACA
GCCTTACAAGCTAACTCAACGCTGTTG
GCCTTACAAGCTAACTCAATATTGTAA
GCCTTACAAGCTAACTCAAAGTTTACG
GCCTTACAAGCTAACTCACAGCCTGGC
GCCTTACAAGCTAACTCACTATTAGCC
GCCTTACAAGCTAACTCACAAACGTGG
GCCTTACAAGCTAACTCAAAAGTCATT
GCCTTACAAGCTAACTCAGTCTTGGCA
GCCTTACAAGCTAACTCAGATCAGCGA
GCCTTACAAGCTAACTCAACATTCGGC
GCCTTACAAGCTAACTCAAGTAATTAG
GCCTTACAAGCTAACTCATGAAGCCAA
GCCTTACAAGCTAACTCATCTACGACA
GCCTTACAAGCTAACTCACATAACGTT
GCCTTACAAGCTAACTCAATGGGACTC
GCCTTACAAGCTAACTCAGATAGAGGA
GCCTTACAAGCTAACTCACTACATGCG
GCCTTACAAGCTAACTCACAACGATCT
GCCTTACAAGCTAACTCAGTTAGCCTA
GCCTTACAAGCTAACTCAAGTTGCATC
GCCTTACAAGCTAACTCAAAGGGAACT
GCCTTACAAGCTAACTCAACTACATAT
GCCTTACAAGCTAACTCACTAAGCTTC
GCCTTACAAGCTAACTCAACGAACCAG
GCCTTACAAGCTAACTCATACTTCGGA
GCCTTACAAGCTAACTCAAACATCCAT
GCCTTACAAGCTAACTCAAGCCTGGTT
GCCTTACAAGCTAACTCACAAGTTTCC
GCCTTACAAGCTAACTCACAGGCATTT
GCCTTACAAGCTAACTCAACGTGGGAG
GCCTTACAAGCTAACTCATCTCACGGA
GCCTTACAAGCTAACTCAGCAACATTA
GCCTTACAAGCTAACTCAATGGTCCGT
GCCTTACAAGCTAACTCACTATCATGA
GCCTTACAAGCTAACTCACAATACAAG
GCCTTACAAGCTAACTCAAAAGAGGCC
GCCTTACAAGCTAACTCAGTAGAAGCA
GCCTTACAAGCTAACTCAGCTATGGAA
GCCTTACAAGCTAACTCAACTCCAGGG
GCCTTACAAGCTAACTCAACAAGTGCA
GCCTTACAAGCTAACTCAGATGGTCCA
GCCTTACAAGCTAACTCATCCTCAATA
GCCTTACAAGCTAACTCAAATAAACAA
GCCTTACAAGCTAACTCACTGTACGGA
GCCTTACAAGCTAACTCACTAGATAGA
GCCTTACAAGCTAACTCAAGCTATGTG
GCCTTACAAGCTAACTCAAAATGGAGG
GCCTTACAAGCTAACTCAAGCCGCAAG
GCCTTACAAGCTAACTCAACAGTAAAC
GCCTTACAAGCTAACTCAAACGTGTGA
GCCTTACAAGCTAACTCAACTGAATTC
GCCTTACAAGCTAACTCAAAGGGTCAG
GCCTTACAAGCTAACTCATGTCTATCA
GCCTTACAAGCTAACTCATCAGATTCA
GCCTTACAAGCTAACTCACACGATCCG
GCCTTACAAGCTAACTCAAACAGAAAC
GCCTTACAAGCTAACTCACATGAATGA
GCCTTACAAGCTAACTCACGTACTACG
GCCTTACAAGCTAACTCATTCAGCTCA
GCCTTACAAGCTAACTCAAAGGCCGCA
GCCTTACAAGCTAACTCAGGTTGGACA
GCCTTACAAGCTAACTCACGTCTAGGT
GCCTTACAAGCTAACTCAAATTCGGCG
GCCTTACAAGCTAACTCACAACCTCCA
GCCTTACAAGCTAACTCACAATAGGGT
GCCTTACAAGCTAACTCAACAGGCTCC
GCCTTACAAGCTAACTCAACAACTAGT
GCCTTACAAGCTAACTCAAGTTGTTCT
GCCTTACAAGCTAACTCAAATTACCGG
GCCTTACAAGCTAACTCAACAAACTTT
GCCTTACAAGCTAACTCATCTCGGTTA
GCCTTACAAGCTAACTCAACTAGACCG
GCCTTACAAGCTAACTCAACTCATACG
GCCTTACAAGCTAACTCAATCGAGTCT
GCCTTACAAGCTAACTCACATAGGTCA
GCCTTACAAGCTAACTCATTAGGCATA
GCCTTACAAATCAACCGAAAGCCTTCT
GCCTTACAAATCAACCGAATCATTCTG
GCCTTACAAATCAACCGACACAAGTAT
GCCTTACAAATCAACCGAACACCTTAG
GCCTTACAAATCAACCGAGAACGACAA
GCCTTACAAATCAACCGAAGTCTGTAC
GCCTTACAAATCAACCGAAAATTACAG
GCCTTACAAATCAACCGAGGCTACAGA
GCCTTACAAATCAACCGAAATGTATCG
GCCTTACAAATCAACCGACAAGTAGAA
GCCTTACAAATCAACCGAGATCTCTTA
GCCTTACAAATCAACCGAAACAACGCG
GCCTTACAAATCAACCGAGGTGAGTTA
GCCTTACAAATCAACCGACAGGGAGGG
GCCTTACAAATCAACCGATCCGTCTTA
GCCTTACAAATCAACCGATGCATAGTA
GCCTTACAAATCAACCGAACTTACGAT
GCCTTACAAATCAACCGATGTATGCGA
GCCTTACAAATCAACCGAGCTCCTTGA
GCCTTACAAATCAACCGAGGCACAACA
GCCTTACAAATCAACCGACTCAAGACA
GCCTTACAAATCAACCGAACGCTGTTG
GCCTTACAAATCAACCGAATATTGTAA
GCCTTACAAATCAACCGAAAGTTTACG
GCCTTACAAATCAACCGACAGCCTGGC
GCCTTACAAATCAACCGACTATTAGCC
GCCTTACAAATCAACCGACAAACGTGG
GCCTTACAAATCAACCGAAAAGTCATT
GCCTTACAAATCAACCGAGTCTTGGCA
GCCTTACAAATCAACCGAGATCAGCGA
GCCTTACAAATCAACCGAACATTCGGC
GCCTTACAAATCAACCGAAGTAATTAG
GCCTTACAAATCAACCGATGAAGCCAA
GCCTTACAAATCAACCGATCTACGACA
GCCTTACAAATCAACCGACATAACGTT
GCCTTACAAATCAACCGAATGGGACTC
GCCTTACAAATCAACCGAGATAGAGGA
GCCTTACAAATCAACCGACTACATGCG
GCCTTACAAATCAACCGACAACGATCT
GCCTTACAAATCAACCGAGTTAGCCTA
GCCTTACAAATCAACCGAAGTTGCATC
GCCTTACAAATCAACCGAAAGGGAACT
GCCTTACAAATCAACCGAACTACATAT
GCCTTACAAATCAACCGACTAAGCTTC
GCCTTACAAATCAACCGAACGAACCAG
GCCTTACAAATCAACCGATACTTCGGA
GCCTTACAAATCAACCGAAACATCCAT
GCCTTACAAATCAACCGAAGCCTGGTT
GCCTTACAAATCAACCGACAAGTTTCC
GCCTTACAAATCAACCGACAGGCATTT
GCCTTACAAATCAACCGAACGTGGGAG
GCCTTACAAATCAACCGATCTCACGGA
GCCTTACAAATCAACCGAGCAACATTA
GCCTTACAAATCAACCGAATGGTCCGT
GCCTTACAAATCAACCGACTATCATGA
GCCTTACAAATCAACCGACAATACAAG
GCCTTACAAATCAACCGAAAAGAGGCC
GCCTTACAAATCAACCGAGTAGAAGCA
GCCTTACAAATCAACCGAGCTATGGAA
GCCTTACAAATCAACCGAACTCCAGGG
GCCTTACAAATCAACCGAACAAGTGCA
GCCTTACAAATCAACCGAGATGGTCCA
GCCTTACAAATCAACCGATCCTCAATA
GCCTTACAAATCAACCGAAATAAACAA
GCCTTACAAATCAACCGACTGTACGGA
GCCTTACAAATCAACCGACTAGATAGA
GCCTTACAAATCAACCGAAGCTATGTG
GCCTTACAAATCAACCGAAAATGGAGG
GCCTTACAAATCAACCGAAGCCGCAAG
GCCTTACAAATCAACCGAACAGTAAAC
GCCTTACAAATCAACCGAAACGTGTGA
GCCTTACAAATCAACCGAACTGAATTC
GCCTTACAAATCAACCGAAAGGGTCAG
GCCTTACAAATCAACCGATGTCTATCA
GCCTTACAAATCAACCGATCAGATTCA
GCCTTACAAATCAACCGACACGATCCG
GCCTTACAAATCAACCGAAACAGAAAC
GCCTTACAAATCAACCGACATGAATGA
GCCTTACAAATCAACCGACGTACTACG
GCCTTACAAATCAACCGATTCAGCTCA
GCCTTACAAATCAACCGAAAGGCCGCA
GCCTTACAAATCAACCGAGGTTGGACA
GCCTTACAAATCAACCGACGTCTAGGT
GCCTTACAAATCAACCGAAATTCGGCG
GCCTTACAAATCAACCGACAACCTCCA
GCCTTACAAATCAACCGACAATAGGGT
GCCTTACAAATCAACCGAACAGGCTCC
GCCTTACAAATCAACCGAACAACTAGT
GCCTTACAAATCAACCGAAGTTGTTCT
GCCTTACAAATCAACCGAAATTACCGG
GCCTTACAAATCAACCGAACAAACTTT
GCCTTACAAATCAACCGATCTCGGTTA
GCCTTACAAATCAACCGAACTAGACCG
GCCTTACAAATCAACCGAACTCATACG
GCCTTACAAATCAACCGAATCGAGTCT
GCCTTACAAATCAACCGACATAGGTCA
GCCTTACAAATCAACCGATTAGGCATA
GCCTTACAAATGAGTTACAAGCCTTCT
GCCTTACAAATGAGTTACATCATTCTG
GCCTTACAAATGAGTTACCACAAGTAT
GCCTTACAAATGAGTTACACACCTTAG
GCCTTACAAATGAGTTACGAACGACAA
GCCTTACAAATGAGTTACAGTCTGTAC
GCCTTACAAATGAGTTACAAATTACAG
GCCTTACAAATGAGTTACGGCTACAGA
GCCTTACAAATGAGTTACAATGTATCG
GCCTTACAAATGAGTTACCAAGTAGAA
GCCTTACAAATGAGTTACGATCTCTTA
GCCTTACAAATGAGTTACAACAACGCG
GCCTTACAAATGAGTTACGGTGAGTTA
GCCTTACAAATGAGTTACCAGGGAGGG
GCCTTACAAATGAGTTACTCCGTCTTA
GCCTTACAAATGAGTTACTGCATAGTA
GCCTTACAAATGAGTTACACTTACGAT
GCCTTACAAATGAGTTACTGTATGCGA
GCCTTACAAATGAGTTACGCTCCTTGA
GCCTTACAAATGAGTTACGGCACAACA
GCCTTACAAATGAGTTACCTCAAGACA
GCCTTACAAATGAGTTACACGCTGTTG
GCCTTACAAATGAGTTACATATTGTAA
GCCTTACAAATGAGTTACAAGTTTACG
GCCTTACAAATGAGTTACCAGCCTGGC
GCCTTACAAATGAGTTACCTATTAGCC
GCCTTACAAATGAGTTACCAAACGTGG
GCCTTACAAATGAGTTACAAAGTCATT
GCCTTACAAATGAGTTACGTCTTGGCA
GCCTTACAAATGAGTTACGATCAGCGA
GCCTTACAAATGAGTTACACATTCGGC
GCCTTACAAATGAGTTACAGTAATTAG
GCCTTACAAATGAGTTACTGAAGCCAA
GCCTTACAAATGAGTTACTCTACGACA
GCCTTACAAATGAGTTACCATAACGTT
GCCTTACAAATGAGTTACATGGGACTC
GCCTTACAAATGAGTTACGATAGAGGA
GCCTTACAAATGAGTTACCTACATGCG
GCCTTACAAATGAGTTACCAACGATCT
GCCTTACAAATGAGTTACGTTAGCCTA
GCCTTACAAATGAGTTACAGTTGCATC
GCCTTACAAATGAGTTACAAGGGAACT
GCCTTACAAATGAGTTACACTACATAT
GCCTTACAAATGAGTTACCTAAGCTTC
GCCTTACAAATGAGTTACACGAACCAG
GCCTTACAAATGAGTTACTACTTCGGA
GCCTTACAAATGAGTTACAACATCCAT
GCCTTACAAATGAGTTACAGCCTGGTT
GCCTTACAAATGAGTTACCAAGTTTCC
GCCTTACAAATGAGTTACCAGGCATTT
GCCTTACAAATGAGTTACACGTGGGAG
GCCTTACAAATGAGTTACTCTCACGGA
GCCTTACAAATGAGTTACGCAACATTA
GCCTTACAAATGAGTTACATGGTCCGT
GCCTTACAAATGAGTTACCTATCATGA
GCCTTACAAATGAGTTACCAATACAAG
GCCTTACAAATGAGTTACAAAGAGGCC
GCCTTACAAATGAGTTACGTAGAAGCA
GCCTTACAAATGAGTTACGCTATGGAA
GCCTTACAAATGAGTTACACTCCAGGG
GCCTTACAAATGAGTTACACAAGTGCA
GCCTTACAAATGAGTTACGATGGTCCA
GCCTTACAAATGAGTTACTCCTCAATA
GCCTTACAAATGAGTTACAATAAACAA
GCCTTACAAATGAGTTACCTGTACGGA
GCCTTACAAATGAGTTACCTAGATAGA
GCCTTACAAATGAGTTACAGCTATGTG
GCCTTACAAATGAGTTACAAATGGAGG
GCCTTACAAATGAGTTACAGCCGCAAG
GCCTTACAAATGAGTTACACAGTAAAC
GCCTTACAAATGAGTTACAACGTGTGA
GCCTTACAAATGAGTTACACTGAATTC
GCCTTACAAATGAGTTACAAGGGTCAG
GCCTTACAAATGAGTTACTGTCTATCA
GCCTTACAAATGAGTTACTCAGATTCA
GCCTTACAAATGAGTTACCACGATCCG
GCCTTACAAATGAGTTACAACAGAAAC
GCCTTACAAATGAGTTACCATGAATGA
GCCTTACAAATGAGTTACCGTACTACG
GCCTTACAAATGAGTTACTTCAGCTCA
GCCTTACAAATGAGTTACAAGGCCGCA
GCCTTACAAATGAGTTACGGTTGGACA
GCCTTACAAATGAGTTACCGTCTAGGT
GCCTTACAAATGAGTTACAATTCGGCG
GCCTTACAAATGAGTTACCAACCTCCA
GCCTTACAAATGAGTTACCAATAGGGT
GCCTTACAAATGAGTTACACAGGCTCC
GCCTTACAAATGAGTTACACAACTAGT
GCCTTACAAATGAGTTACAGTTGTTCT
GCCTTACAAATGAGTTACAATTACCGG
GCCTTACAAATGAGTTACACAAACTTT
GCCTTACAAATGAGTTACTCTCGGTTA
GCCTTACAAATGAGTTACACTAGACCG
GCCTTACAAATGAGTTACACTCATACG
GCCTTACAAATGAGTTACATCGAGTCT
GCCTTACAAATGAGTTACCATAGGTCA
GCCTTACAAATGAGTTACTTAGGCATA
GCCTTACAAACTTGATGAAAGCCTTCT
GCCTTACAAACTTGATGAATCATTCTG
GCCTTACAAACTTGATGACACAAGTAT
GCCTTACAAACTTGATGAACACCTTAG
GCCTTACAAACTTGATGAGAACGACAA
GCCTTACAAACTTGATGAAGTCTGTAC
GCCTTACAAACTTGATGAAAATTACAG
GCCTTACAAACTTGATGAGGCTACAGA
GCCTTACAAACTTGATGAAATGTATCG
GCCTTACAAACTTGATGACAAGTAGAA
GCCTTACAAACTTGATGAGATCTCTTA
GCCTTACAAACTTGATGAAACAACGCG
GCCTTACAAACTTGATGAGGTGAGTTA
GCCTTACAAACTTGATGACAGGGAGGG
GCCTTACAAACTTGATGATCCGTCTTA
GCCTTACAAACTTGATGATGCATAGTA
GCCTTACAAACTTGATGAACTTACGAT
GCCTTACAAACTTGATGATGTATGCGA
GCCTTACAAACTTGATGAGCTCCTTGA
GCCTTACAAACTTGATGAGGCACAACA
GCCTTACAAACTTGATGACTCAAGACA
GCCTTACAAACTTGATGAACGCTGTTG
GCCTTACAAACTTGATGAATATTGTAA
GCCTTACAAACTTGATGAAAGTTTACG
GCCTTACAAACTTGATGACAGCCTGGC
GCCTTACAAACTTGATGACTATTAGCC
GCCTTACAAACTTGATGACAAACGTGG
GCCTTACAAACTTGATGAAAAGTCATT
GCCTTACAAACTTGATGAGTCTTGGCA
GCCTTACAAACTTGATGAGATCAGCGA
GCCTTACAAACTTGATGAACATTCGGC
GCCTTACAAACTTGATGAAGTAATTAG
GCCTTACAAACTTGATGATGAAGCCAA
GCCTTACAAACTTGATGATCTACGACA
GCCTTACAAACTTGATGACATAACGTT
GCCTTACAAACTTGATGAATGGGACTC
GCCTTACAAACTTGATGAGATAGAGGA
GCCTTACAAACTTGATGACTACATGCG
GCCTTACAAACTTGATGACAACGATCT
GCCTTACAAACTTGATGAGTTAGCCTA
GCCTTACAAACTTGATGAAGTTGCATC
GCCTTACAAACTTGATGAAAGGGAACT
GCCTTACAAACTTGATGAACTACATAT
GCCTTACAAACTTGATGACTAAGCTTC
GCCTTACAAACTTGATGAACGAACCAG
GCCTTACAAACTTGATGATACTTCGGA
GCCTTACAAACTTGATGAAACATCCAT
GCCTTACAAACTTGATGAAGCCTGGTT
GCCTTACAAACTTGATGACAAGTTTCC
GCCTTACAAACTTGATGACAGGCATTT
GCCTTACAAACTTGATGAACGTGGGAG
GCCTTACAAACTTGATGATCTCACGGA
GCCTTACAAACTTGATGAGCAACATTA
GCCTTACAAACTTGATGAATGGTCCGT
GCCTTACAAACTTGATGACTATCATGA
GCCTTACAAACTTGATGACAATACAAG
GCCTTACAAACTTGATGAAAAGAGGCC
GCCTTACAAACTTGATGAGTAGAAGCA
GCCTTACAAACTTGATGAGCTATGGAA
GCCTTACAAACTTGATGAACTCCAGGG
GCCTTACAAACTTGATGAACAAGTGCA
GCCTTACAAACTTGATGAGATGGTCCA
GCCTTACAAACTTGATGATCCTCAATA
GCCTTACAAACTTGATGAAATAAACAA
GCCTTACAAACTTGATGACTGTACGGA
GCCTTACAAACTTGATGACTAGATAGA
GCCTTACAAACTTGATGAAGCTATGTG
GCCTTACAAACTTGATGAAAATGGAGG
GCCTTACAAACTTGATGAAGCCGCAAG
GCCTTACAAACTTGATGAACAGTAAAC
GCCTTACAAACTTGATGAAACGTGTGA
GCCTTACAAACTTGATGAACTGAATTC
GCCTTACAAACTTGATGAAAGGGTCAG
GCCTTACAAACTTGATGATGTCTATCA
GCCTTACAAACTTGATGATCAGATTCA
GCCTTACAAACTTGATGACACGATCCG
GCCTTACAAACTTGATGAAACAGAAAC
GCCTTACAAACTTGATGACATGAATGA
GCCTTACAAACTTGATGACGTACTACG
GCCTTACAAACTTGATGATTCAGCTCA
GCCTTACAAACTTGATGAAAGGCCGCA
GCCTTACAAACTTGATGAGGTTGGACA
GCCTTACAAACTTGATGACGTCTAGGT
GCCTTACAAACTTGATGAAATTCGGCG
GCCTTACAAACTTGATGACAACCTCCA
GCCTTACAAACTTGATGACAATAGGGT
GCCTTACAAACTTGATGAACAGGCTCC
GCCTTACAAACTTGATGAACAACTAGT
GCCTTACAAACTTGATGAAGTTGTTCT
GCCTTACAAACTTGATGAAATTACCGG
GCCTTACAAACTTGATGAACAAACTTT
GCCTTACAAACTTGATGATCTCGGTTA
GCCTTACAAACTTGATGAACTAGACCG
GCCTTACAAACTTGATGAACTCATACG
GCCTTACAAACTTGATGAATCGAGTCT
GCCTTACAAACTTGATGACATAGGTCA
GCCTTACAAACTTGATGATTAGGCATA
GCCTTACAAACTTTAACTAAGCCTTCT
GCCTTACAAACTTTAACTATCATTCTG
GCCTTACAAACTTTAACTCACAAGTAT
GCCTTACAAACTTTAACTACACCTTAG
GCCTTACAAACTTTAACTGAACGACAA
GCCTTACAAACTTTAACTAGTCTGTAC
GCCTTACAAACTTTAACTAAATTACAG
GCCTTACAAACTTTAACTGGCTACAGA
GCCTTACAAACTTTAACTAATGTATCG
GCCTTACAAACTTTAACTCAAGTAGAA
GCCTTACAAACTTTAACTGATCTCTTA
GCCTTACAAACTTTAACTAACAACGCG
GCCTTACAAACTTTAACTGGTGAGTTA
GCCTTACAAACTTTAACTCAGGGAGGG
GCCTTACAAACTTTAACTTCCGTCTTA
GCCTTACAAACTTTAACTTGCATAGTA
GCCTTACAAACTTTAACTACTTACGAT
GCCTTACAAACTTTAACTTGTATGCGA
GCCTTACAAACTTTAACTGCTCCTTGA
GCCTTACAAACTTTAACTGGCACAACA
GCCTTACAAACTTTAACTCTCAAGACA
GCCTTACAAACTTTAACTACGCTGTTG
GCCTTACAAACTTTAACTATATTGTAA
GCCTTACAAACTTTAACTAAGTTTACG
GCCTTACAAACTTTAACTCAGCCTGGC
GCCTTACAAACTTTAACTCTATTAGCC
GCCTTACAAACTTTAACTCAAACGTGG
GCCTTACAAACTTTAACTAAAGTCATT
GCCTTACAAACTTTAACTGTCTTGGCA
GCCTTACAAACTTTAACTGATCAGCGA
GCCTTACAAACTTTAACTACATTCGGC
GCCTTACAAACTTTAACTAGTAATTAG
GCCTTACAAACTTTAACTTGAAGCCAA
GCCTTACAAACTTTAACTTCTACGACA
GCCTTACAAACTTTAACTCATAACGTT
GCCTTACAAACTTTAACTATGGGACTC
GCCTTACAAACTTTAACTGATAGAGGA
GCCTTACAAACTTTAACTCTACATGCG
GCCTTACAAACTTTAACTCAACGATCT
GCCTTACAAACTTTAACTGTTAGCCTA
GCCTTACAAACTTTAACTAGTTGCATC
GCCTTACAAACTTTAACTAAGGGAACT
GCCTTACAAACTTTAACTACTACATAT
GCCTTACAAACTTTAACTCTAAGCTTC
GCCTTACAAACTTTAACTACGAACCAG
GCCTTACAAACTTTAACTTACTTCGGA
GCCTTACAAACTTTAACTAACATCCAT
GCCTTACAAACTTTAACTAGCCTGGTT
GCCTTACAAACTTTAACTCAAGTTTCC
GCCTTACAAACTTTAACTCAGGCATTT
GCCTTACAAACTTTAACTACGTGGGAG
GCCTTACAAACTTTAACTTCTCACGGA
GCCTTACAAACTTTAACTGCAACATTA
GCCTTACAAACTTTAACTATGGTCCGT
GCCTTACAAACTTTAACTCTATCATGA
GCCTTACAAACTTTAACTCAATACAAG
GCCTTACAAACTTTAACTAAAGAGGCC
GCCTTACAAACTTTAACTGTAGAAGCA
GCCTTACAAACTTTAACTGCTATGGAA
GCCTTACAAACTTTAACTACTCCAGGG
GCCTTACAAACTTTAACTACAAGTGCA
GCCTTACAAACTTTAACTGATGGTCCA
GCCTTACAAACTTTAACTTCCTCAATA
GCCTTACAAACTTTAACTAATAAACAA
GCCTTACAAACTTTAACTCTGTACGGA
GCCTTACAAACTTTAACTCTAGATAGA
GCCTTACAAACTTTAACTAGCTATGTG
GCCTTACAAACTTTAACTAAATGGAGG
GCCTTACAAACTTTAACTAGCCGCAAG
GCCTTACAAACTTTAACTACAGTAAAC
GCCTTACAAACTTTAACTAACGTGTGA
GCCTTACAAACTTTAACTACTGAATTC
GCCTTACAAACTTTAACTAAGGGTCAG
GCCTTACAAACTTTAACTTGTCTATCA
GCCTTACAAACTTTAACTTCAGATTCA
GCCTTACAAACTTTAACTCACGATCCG
GCCTTACAAACTTTAACTAACAGAAAC
GCCTTACAAACTTTAACTCATGAATGA
GCCTTACAAACTTTAACTCGTACTACG
GCCTTACAAACTTTAACTTTCAGCTCA
GCCTTACAAACTTTAACTAAGGCCGCA
GCCTTACAAACTTTAACTGGTTGGACA
GCCTTACAAACTTTAACTCGTCTAGGT
GCCTTACAAACTTTAACTAATTCGGCG
GCCTTACAAACTTTAACTCAACCTCCA
GCCTTACAAACTTTAACTCAATAGGGT
GCCTTACAAACTTTAACTACAGGCTCC
GCCTTACAAACTTTAACTACAACTAGT
GCCTTACAAACTTTAACTAGTTGTTCT
GCCTTACAAACTTTAACTAATTACCGG
GCCTTACAAACTTTAACTACAAACTTT
GCCTTACAAACTTTAACTTCTCGGTTA
GCCTTACAAACTTTAACTACTAGACCG
GCCTTACAAACTTTAACTACTCATACG
GCCTTACAAACTTTAACTATCGAGTCT
GCCTTACAAACTTTAACTCATAGGTCA
GCCTTACAAACTTTAACTTTAGGCATA
GCCTTACAATTGGAGGTAAAGCCTTCT
GCCTTACAATTGGAGGTAATCATTCTG
GCCTTACAATTGGAGGTACACAAGTAT
GCCTTACAATTGGAGGTAACACCTTAG
GCCTTACAATTGGAGGTAGAACGACAA
GCCTTACAATTGGAGGTAAGTCTGTAC
GCCTTACAATTGGAGGTAAAATTACAG
GCCTTACAATTGGAGGTAGGCTACAGA
GCCTTACAATTGGAGGTAAATGTATCG
GCCTTACAATTGGAGGTACAAGTAGAA
GCCTTACAATTGGAGGTAGATCTCTTA
GCCTTACAATTGGAGGTAAACAACGCG
GCCTTACAATTGGAGGTAGGTGAGTTA
GCCTTACAATTGGAGGTACAGGGAGGG
GCCTTACAATTGGAGGTATCCGTCTTA
GCCTTACAATTGGAGGTATGCATAGTA
GCCTTACAATTGGAGGTAACTTACGAT
GCCTTACAATTGGAGGTATGTATGCGA
GCCTTACAATTGGAGGTAGCTCCTTGA
GCCTTACAATTGGAGGTAGGCACAACA
GCCTTACAATTGGAGGTACTCAAGACA
GCCTTACAATTGGAGGTAACGCTGTTG
GCCTTACAATTGGAGGTAATATTGTAA
GCCTTACAATTGGAGGTAAAGTTTACG
GCCTTACAATTGGAGGTACAGCCTGGC
GCCTTACAATTGGAGGTACTATTAGCC
GCCTTACAATTGGAGGTACAAACGTGG
GCCTTACAATTGGAGGTAAAAGTCATT
GCCTTACAATTGGAGGTAGTCTTGGCA
GCCTTACAATTGGAGGTAGATCAGCGA
GCCTTACAATTGGAGGTAACATTCGGC
GCCTTACAATTGGAGGTAAGTAATTAG
GCCTTACAATTGGAGGTATGAAGCCAA
GCCTTACAATTGGAGGTATCTACGACA
GCCTTACAATTGGAGGTACATAACGTT
GCCTTACAATTGGAGGTAATGGGACTC
GCCTTACAATTGGAGGTAGATAGAGGA
GCCTTACAATTGGAGGTACTACATGCG
GCCTTACAATTGGAGGTACAACGATCT
GCCTTACAATTGGAGGTAGTTAGCCTA
GCCTTACAATTGGAGGTAAGTTGCATC
GCCTTACAATTGGAGGTAAAGGGAACT
GCCTTACAATTGGAGGTAACTACATAT
GCCTTACAATTGGAGGTACTAAGCTTC
GCCTTACAATTGGAGGTAACGAACCAG
GCCTTACAATTGGAGGTATACTTCGGA
GCCTTACAATTGGAGGTAAACATCCAT
GCCTTACAATTGGAGGTAAGCCTGGTT
GCCTTACAATTGGAGGTACAAGTTTCC
GCCTTACAATTGGAGGTACAGGCATTT
GCCTTACAATTGGAGGTAACGTGGGAG
GCCTTACAATTGGAGGTATCTCACGGA
GCCTTACAATTGGAGGTAGCAACATTA
GCCTTACAATTGGAGGTAATGGTCCGT
GCCTTACAATTGGAGGTACTATCATGA
GCCTTACAATTGGAGGTACAATACAAG
GCCTTACAATTGGAGGTAAAAGAGGCC
GCCTTACAATTGGAGGTAGTAGAAGCA
GCCTTACAATTGGAGGTAGCTATGGAA
GCCTTACAATTGGAGGTAACTCCAGGG
GCCTTACAATTGGAGGTAACAAGTGCA
GCCTTACAATTGGAGGTAGATGGTCCA
GCCTTACAATTGGAGGTATCCTCAATA
GCCTTACAATTGGAGGTAAATAAACAA
GCCTTACAATTGGAGGTACTGTACGGA
GCCTTACAATTGGAGGTACTAGATAGA
GCCTTACAATTGGAGGTAAGCTATGTG
GCCTTACAATTGGAGGTAAAATGGAGG
GCCTTACAATTGGAGGTAAGCCGCAAG
GCCTTACAATTGGAGGTAACAGTAAAC
GCCTTACAATTGGAGGTAAACGTGTGA
GCCTTACAATTGGAGGTAACTGAATTC
GCCTTACAATTGGAGGTAAAGGGTCAG
GCCTTACAATTGGAGGTATGTCTATCA
GCCTTACAATTGGAGGTATCAGATTCA
GCCTTACAATTGGAGGTACACGATCCG
GCCTTACAATTGGAGGTAAACAGAAAC
GCCTTACAATTGGAGGTACATGAATGA
GCCTTACAATTGGAGGTACGTACTACG
GCCTTACAATTGGAGGTATTCAGCTCA
GCCTTACAATTGGAGGTAAAGGCCGCA
GCCTTACAATTGGAGGTAGGTTGGACA
GCCTTACAATTGGAGGTACGTCTAGGT
GCCTTACAATTGGAGGTAAATTCGGCG
GCCTTACAATTGGAGGTACAACCTCCA
GCCTTACAATTGGAGGTACAATAGGGT
GCCTTACAATTGGAGGTAACAGGCTCC
GCCTTACAATTGGAGGTAACAACTAGT
GCCTTACAATTGGAGGTAAGTTGTTCT
GCCTTACAATTGGAGGTAAATTACCGG
GCCTTACAATTGGAGGTAACAAACTTT
GCCTTACAATTGGAGGTATCTCGGTTA
GCCTTACAATTGGAGGTAACTAGACCG
GCCTTACAATTGGAGGTAACTCATACG
GCCTTACAATTGGAGGTAATCGAGTCT
GCCTTACAATTGGAGGTACATAGGTCA
GCCTTACAATTGGAGGTATTAGGCATA
GCCTTACAAGCCAATGTAAAGCCTTCT
GCCTTACAAGCCAATGTAATCATTCTG
GCCTTACAAGCCAATGTACACAAGTAT
GCCTTACAAGCCAATGTAACACCTTAG
GCCTTACAAGCCAATGTAGAACGACAA
GCCTTACAAGCCAATGTAAGTCTGTAC
GCCTTACAAGCCAATGTAAAATTACAG
GCCTTACAAGCCAATGTAGGCTACAGA
GCCTTACAAGCCAATGTAAATGTATCG
GCCTTACAAGCCAATGTACAAGTAGAA
GCCTTACAAGCCAATGTAGATCTCTTA
GCCTTACAAGCCAATGTAAACAACGCG
GCCTTACAAGCCAATGTAGGTGAGTTA
GCCTTACAAGCCAATGTACAGGGAGGG
GCCTTACAAGCCAATGTATCCGTCTTA
GCCTTACAAGCCAATGTATGCATAGTA
GCCTTACAAGCCAATGTAACTTACGAT
GCCTTACAAGCCAATGTATGTATGCGA
GCCTTACAAGCCAATGTAGCTCCTTGA
GCCTTACAAGCCAATGTAGGCACAACA
GCCTTACAAGCCAATGTACTCAAGACA
GCCTTACAAGCCAATGTAACGCTGTTG
GCCTTACAAGCCAATGTAATATTGTAA
GCCTTACAAGCCAATGTAAAGTTTACG
GCCTTACAAGCCAATGTACAGCCTGGC
GCCTTACAAGCCAATGTACTATTAGCC
GCCTTACAAGCCAATGTACAAACGTGG
GCCTTACAAGCCAATGTAAAAGTCATT
GCCTTACAAGCCAATGTAGTCTTGGCA
GCCTTACAAGCCAATGTAGATCAGCGA
GCCTTACAAGCCAATGTAACATTCGGC
GCCTTACAAGCCAATGTAAGTAATTAG
GCCTTACAAGCCAATGTATGAAGCCAA
GCCTTACAAGCCAATGTATCTACGACA
GCCTTACAAGCCAATGTACATAACGTT
GCCTTACAAGCCAATGTAATGGGACTC
GCCTTACAAGCCAATGTAGATAGAGGA
GCCTTACAAGCCAATGTACTACATGCG
GCCTTACAAGCCAATGTACAACGATCT
GCCTTACAAGCCAATGTAGTTAGCCTA
GCCTTACAAGCCAATGTAAGTTGCATC
GCCTTACAAGCCAATGTAAAGGGAACT
GCCTTACAAGCCAATGTAACTACATAT
GCCTTACAAGCCAATGTACTAAGCTTC
GCCTTACAAGCCAATGTAACGAACCAG
GCCTTACAAGCCAATGTATACTTCGGA
GCCTTACAAGCCAATGTAAACATCCAT
GCCTTACAAGCCAATGTAAGCCTGGTT
GCCTTACAAGCCAATGTACAAGTTTCC
GCCTTACAAGCCAATGTACAGGCATTT
GCCTTACAAGCCAATGTAACGTGGGAG
GCCTTACAAGCCAATGTATCTCACGGA
GCCTTACAAGCCAATGTAGCAACATTA
GCCTTACAAGCCAATGTAATGGTCCGT
GCCTTACAAGCCAATGTACTATCATGA
GCCTTACAAGCCAATGTACAATACAAG
GCCTTACAAGCCAATGTAAAAGAGGCC
GCCTTACAAGCCAATGTAGTAGAAGCA
GCCTTACAAGCCAATGTAGCTATGGAA
GCCTTACAAGCCAATGTAACTCCAGGG
GCCTTACAAGCCAATGTAACAAGTGCA
GCCTTACAAGCCAATGTAGATGGTCCA
GCCTTACAAGCCAATGTATCCTCAATA
GCCTTACAAGCCAATGTAAATAAACAA
GCCTTACAAGCCAATGTACTGTACGGA
GCCTTACAAGCCAATGTACTAGATAGA
GCCTTACAAGCCAATGTAAGCTATGTG
GCCTTACAAGCCAATGTAAAATGGAGG
GCCTTACAAGCCAATGTAAGCCGCAAG
GCCTTACAAGCCAATGTAACAGTAAAC
GCCTTACAAGCCAATGTAAACGTGTGA
GCCTTACAAGCCAATGTAACTGAATTC
GCCTTACAAGCCAATGTAAAGGGTCAG
GCCTTACAAGCCAATGTATGTCTATCA
GCCTTACAAGCCAATGTATCAGATTCA
GCCTTACAAGCCAATGTACACGATCCG
GCCTTACAAGCCAATGTAAACAGAAAC
GCCTTACAAGCCAATGTACATGAATGA
GCCTTACAAGCCAATGTACGTACTACG
GCCTTACAAGCCAATGTATTCAGCTCA
GCCTTACAAGCCAATGTAAAGGCCGCA
GCCTTACAAGCCAATGTAGGTTGGACA
GCCTTACAAGCCAATGTACGTCTAGGT
GCCTTACAAGCCAATGTAAATTCGGCG
GCCTTACAAGCCAATGTACAACCTCCA
GCCTTACAAGCCAATGTACAATAGGGT
GCCTTACAAGCCAATGTAACAGGCTCC
GCCTTACAAGCCAATGTAACAACTAGT
GCCTTACAAGCCAATGTAAGTTGTTCT
GCCTTACAAGCCAATGTAAATTACCGG
GCCTTACAAGCCAATGTAACAAACTTT
GCCTTACAAGCCAATGTATCTCGGTTA
GCCTTACAAGCCAATGTAACTAGACCG
GCCTTACAAGCCAATGTAACTCATACG
GCCTTACAAGCCAATGTAATCGAGTCT
GCCTTACAAGCCAATGTACATAGGTCA
GCCTTACAAGCCAATGTATTAGGCATA
GCCTTACAAATCCAACCGAAGCCTTCT
GCCTTACAAATCCAACCGATCATTCTG
GCCTTACAAATCCAACCGCACAAGTAT
GCCTTACAAATCCAACCGACACCTTAG
GCCTTACAAATCCAACCGGAACGACAA
GCCTTACAAATCCAACCGAGTCTGTAC
GCCTTACAAATCCAACCGAAATTACAG
GCCTTACAAATCCAACCGGGCTACAGA
GCCTTACAAATCCAACCGAATGTATCG
GCCTTACAAATCCAACCGCAAGTAGAA
GCCTTACAAATCCAACCGGATCTCTTA
GCCTTACAAATCCAACCGAACAACGCG
GCCTTACAAATCCAACCGGGTGAGTTA
GCCTTACAAATCCAACCGCAGGGAGGG
GCCTTACAAATCCAACCGTCCGTCTTA
GCCTTACAAATCCAACCGTGCATAGTA
GCCTTACAAATCCAACCGACTTACGAT
GCCTTACAAATCCAACCGTGTATGCGA
GCCTTACAAATCCAACCGGCTCCTTGA
GCCTTACAAATCCAACCGGGCACAACA
GCCTTACAAATCCAACCGCTCAAGACA
GCCTTACAAATCCAACCGACGCTGTTG
GCCTTACAAATCCAACCGATATTGTAA
GCCTTACAAATCCAACCGAAGTTTACG
GCCTTACAAATCCAACCGCAGCCTGGC
GCCTTACAAATCCAACCGCTATTAGCC
GCCTTACAAATCCAACCGCAAACGTGG
GCCTTACAAATCCAACCGAAAGTCATT
GCCTTACAAATCCAACCGGTCTTGGCA
GCCTTACAAATCCAACCGGATCAGCGA
GCCTTACAAATCCAACCGACATTCGGC
GCCTTACAAATCCAACCGAGTAATTAG
GCCTTACAAATCCAACCGTGAAGCCAA
GCCTTACAAATCCAACCGTCTACGACA
GCCTTACAAATCCAACCGCATAACGTT
GCCTTACAAATCCAACCGATGGGACTC
GCCTTACAAATCCAACCGGATAGAGGA
GCCTTACAAATCCAACCGCTACATGCG
GCCTTACAAATCCAACCGCAACGATCT
GCCTTACAAATCCAACCGGTTAGCCTA
GCCTTACAAATCCAACCGAGTTGCATC
GCCTTACAAATCCAACCGAAGGGAACT
GCCTTACAAATCCAACCGACTACATAT
GCCTTACAAATCCAACCGCTAAGCTTC
GCCTTACAAATCCAACCGACGAACCAG
GCCTTACAAATCCAACCGTACTTCGGA
GCCTTACAAATCCAACCGAACATCCAT
GCCTTACAAATCCAACCGAGCCTGGTT
GCCTTACAAATCCAACCGCAAGTTTCC
GCCTTACAAATCCAACCGCAGGCATTT
GCCTTACAAATCCAACCGACGTGGGAG
GCCTTACAAATCCAACCGTCTCACGGA
GCCTTACAAATCCAACCGGCAACATTA
GCCTTACAAATCCAACCGATGGTCCGT
GCCTTACAAATCCAACCGCTATCATGA
GCCTTACAAATCCAACCGCAATACAAG
GCCTTACAAATCCAACCGAAAGAGGCC
GCCTTACAAATCCAACCGGTAGAAGCA
GCCTTACAAATCCAACCGGCTATGGAA
GCCTTACAAATCCAACCGACTCCAGGG
GCCTTACAAATCCAACCGACAAGTGCA
GCCTTACAAATCCAACCGGATGGTCCA
GCCTTACAAATCCAACCGTCCTCAATA
GCCTTACAAATCCAACCGAATAAACAA
GCCTTACAAATCCAACCGCTGTACGGA
GCCTTACAAATCCAACCGCTAGATAGA
GCCTTACAAATCCAACCGAGCTATGTG
GCCTTACAAATCCAACCGAAATGGAGG
GCCTTACAAATCCAACCGAGCCGCAAG
GCCTTACAAATCCAACCGACAGTAAAC
GCCTTACAAATCCAACCGAACGTGTGA
GCCTTACAAATCCAACCGACTGAATTC
GCCTTACAAATCCAACCGAAGGGTCAG
GCCTTACAAATCCAACCGTGTCTATCA
GCCTTACAAATCCAACCGTCAGATTCA
GCCTTACAAATCCAACCGCACGATCCG
GCCTTACAAATCCAACCGAACAGAAAC
GCCTTACAAATCCAACCGCATGAATGA
GCCTTACAAATCCAACCGCGTACTACG
GCCTTACAAATCCAACCGTTCAGCTCA
GCCTTACAAATCCAACCGAAGGCCGCA
GCCTTACAAATCCAACCGGGTTGGACA
GCCTTACAAATCCAACCGCGTCTAGGT
GCCTTACAAATCCAACCGAATTCGGCG
GCCTTACAAATCCAACCGCAACCTCCA
GCCTTACAAATCCAACCGCAATAGGGT
GCCTTACAAATCCAACCGACAGGCTCC
GCCTTACAAATCCAACCGACAACTAGT
GCCTTACAAATCCAACCGAGTTGTTCT
GCCTTACAAATCCAACCGAATTACCGG
GCCTTACAAATCCAACCGACAAACTTT
GCCTTACAAATCCAACCGTCTCGGTTA
GCCTTACAAATCCAACCGACTAGACCG
GCCTTACAAATCCAACCGACTCATACG
GCCTTACAAATCCAACCGATCGAGTCT
GCCTTACAAATCCAACCGCATAGGTCA
GCCTTACAAATCCAACCGTTAGGCATA
GCCTTACAAGATGAACTGAAGCCTTCT
GCCTTACAAGATGAACTGATCATTCTG
GCCTTACAAGATGAACTGCACAAGTAT
GCCTTACAAGATGAACTGACACCTTAG
GCCTTACAAGATGAACTGGAACGACAA
GCCTTACAAGATGAACTGAGTCTGTAC
GCCTTACAAGATGAACTGAAATTACAG
GCCTTACAAGATGAACTGGGCTACAGA
GCCTTACAAGATGAACTGAATGTATCG
GCCTTACAAGATGAACTGCAAGTAGAA
GCCTTACAAGATGAACTGGATCTCTTA
GCCTTACAAGATGAACTGAACAACGCG
GCCTTACAAGATGAACTGGGTGAGTTA
GCCTTACAAGATGAACTGCAGGGAGGG
GCCTTACAAGATGAACTGTCCGTCTTA
GCCTTACAAGATGAACTGTGCATAGTA
GCCTTACAAGATGAACTGACTTACGAT
GCCTTACAAGATGAACTGTGTATGCGA
GCCTTACAAGATGAACTGGCTCCTTGA
GCCTTACAAGATGAACTGGGCACAACA
GCCTTACAAGATGAACTGCTCAAGACA
GCCTTACAAGATGAACTGACGCTGTTG
GCCTTACAAGATGAACTGATATTGTAA
GCCTTACAAGATGAACTGAAGTTTACG
GCCTTACAAGATGAACTGCAGCCTGGC
GCCTTACAAGATGAACTGCTATTAGCC
GCCTTACAAGATGAACTGCAAACGTGG
GCCTTACAAGATGAACTGAAAGTCATT
GCCTTACAAGATGAACTGGTCTTGGCA
GCCTTACAAGATGAACTGGATCAGCGA
GCCTTACAAGATGAACTGACATTCGGC
GCCTTACAAGATGAACTGAGTAATTAG
GCCTTACAAGATGAACTGTGAAGCCAA
GCCTTACAAGATGAACTGTCTACGACA
GCCTTACAAGATGAACTGCATAACGTT
GCCTTACAAGATGAACTGATGGGACTC
GCCTTACAAGATGAACTGGATAGAGGA
GCCTTACAAGATGAACTGCTACATGCG
GCCTTACAAGATGAACTGCAACGATCT
GCCTTACAAGATGAACTGGTTAGCCTA
GCCTTACAAGATGAACTGAGTTGCATC
GCCTTACAAGATGAACTGAAGGGAACT
GCCTTACAAGATGAACTGACTACATAT
GCCTTACAAGATGAACTGCTAAGCTTC
GCCTTACAAGATGAACTGACGAACCAG
GCCTTACAAGATGAACTGTACTTCGGA
GCCTTACAAGATGAACTGAACATCCAT
GCCTTACAAGATGAACTGAGCCTGGTT
GCCTTACAAGATGAACTGCAAGTTTCC
GCCTTACAAGATGAACTGCAGGCATTT
GCCTTACAAGATGAACTGACGTGGGAG
GCCTTACAAGATGAACTGTCTCACGGA
GCCTTACAAGATGAACTGGCAACATTA
GCCTTACAAGATGAACTGATGGTCCGT
GCCTTACAAGATGAACTGCTATCATGA
GCCTTACAAGATGAACTGCAATACAAG
GCCTTACAAGATGAACTGAAAGAGGCC
GCCTTACAAGATGAACTGGTAGAAGCA
GCCTTACAAGATGAACTGGCTATGGAA
GCCTTACAAGATGAACTGACTCCAGGG
GCCTTACAAGATGAACTGACAAGTGCA
GCCTTACAAGATGAACTGGATGGTCCA
GCCTTACAAGATGAACTGTCCTCAATA
GCCTTACAAGATGAACTGAATAAACAA
GCCTTACAAGATGAACTGCTGTACGGA
GCCTTACAAGATGAACTGCTAGATAGA
GCCTTACAAGATGAACTGAGCTATGTG
GCCTTACAAGATGAACTGAAATGGAGG
GCCTTACAAGATGAACTGAGCCGCAAG
GCCTTACAAGATGAACTGACAGTAAAC
GCCTTACAAGATGAACTGAACGTGTGA
GCCTTACAAGATGAACTGACTGAATTC
GCCTTACAAGATGAACTGAAGGGTCAG
GCCTTACAAGATGAACTGTGTCTATCA
GCCTTACAAGATGAACTGTCAGATTCA
GCCTTACAAGATGAACTGCACGATCCG
GCCTTACAAGATGAACTGAACAGAAAC
GCCTTACAAGATGAACTGCATGAATGA
GCCTTACAAGATGAACTGCGTACTACG
GCCTTACAAGATGAACTGTTCAGCTCA
GCCTTACAAGATGAACTGAAGGCCGCA
GCCTTACAAGATGAACTGGGTTGGACA
GCCTTACAAGATGAACTGCGTCTAGGT
GCCTTACAAGATGAACTGAATTCGGCG
GCCTTACAAGATGAACTGCAACCTCCA
GCCTTACAAGATGAACTGCAATAGGGT
GCCTTACAAGATGAACTGACAGGCTCC
GCCTTACAAGATGAACTGACAACTAGT
GCCTTACAAGATGAACTGAGTTGTTCT
GCCTTACAAGATGAACTGAATTACCGG
GCCTTACAAGATGAACTGACAAACTTT
GCCTTACAAGATGAACTGTCTCGGTTA
GCCTTACAAGATGAACTGACTAGACCG
GCCTTACAAGATGAACTGACTCATACG
GCCTTACAAGATGAACTGATCGAGTCT
GCCTTACAAGATGAACTGCATAGGTCA
GCCTTACAAGATGAACTGTTAGGCATA
GCCTTACAACCATGCACAAAGCCTTCT
GCCTTACAACCATGCACAATCATTCTG
GCCTTACAACCATGCACACACAAGTAT
GCCTTACAACCATGCACAACACCTTAG
GCCTTACAACCATGCACAGAACGACAA
GCCTTACAACCATGCACAAGTCTGTAC
GCCTTACAACCATGCACAAAATTACAG
GCCTTACAACCATGCACAGGCTACAGA
GCCTTACAACCATGCACAAATGTATCG
GCCTTACAACCATGCACACAAGTAGAA
GCCTTACAACCATGCACAGATCTCTTA
GCCTTACAACCATGCACAAACAACGCG
GCCTTACAACCATGCACAGGTGAGTTA
GCCTTACAACCATGCACACAGGGAGGG
GCCTTACAACCATGCACATCCGTCTTA
GCCTTACAACCATGCACATGCATAGTA
GCCTTACAACCATGCACAACTTACGAT
GCCTTACAACCATGCACATGTATGCGA
GCCTTACAACCATGCACAGCTCCTTGA
GCCTTACAACCATGCACAGGCACAACA
GCCTTACAACCATGCACACTCAAGACA
GCCTTACAACCATGCACAACGCTGTTG
GCCTTACAACCATGCACAATATTGTAA
GCCTTACAACCATGCACAAAGTTTACG
GCCTTACAACCATGCACACAGCCTGGC
GCCTTACAACCATGCACACTATTAGCC
GCCTTACAACCATGCACACAAACGTGG
GCCTTACAACCATGCACAAAAGTCATT
GCCTTACAACCATGCACAGTCTTGGCA
GCCTTACAACCATGCACAGATCAGCGA
GCCTTACAACCATGCACAACATTCGGC
GCCTTACAACCATGCACAAGTAATTAG
GCCTTACAACCATGCACATGAAGCCAA
GCCTTACAACCATGCACATCTACGACA
GCCTTACAACCATGCACACATAACGTT
GCCTTACAACCATGCACAATGGGACTC
GCCTTACAACCATGCACAGATAGAGGA
GCCTTACAACCATGCACACTACATGCG
GCCTTACAACCATGCACACAACGATCT
GCCTTACAACCATGCACAGTTAGCCTA
GCCTTACAACCATGCACAAGTTGCATC
GCCTTACAACCATGCACAAAGGGAACT
GCCTTACAACCATGCACAACTACATAT
GCCTTACAACCATGCACACTAAGCTTC
GCCTTACAACCATGCACAACGAACCAG
GCCTTACAACCATGCACATACTTCGGA
GCCTTACAACCATGCACAAACATCCAT
GCCTTACAACCATGCACAAGCCTGGTT
GCCTTACAACCATGCACACAAGTTTCC
GCCTTACAACCATGCACACAGGCATTT
GCCTTACAACCATGCACAACGTGGGAG
GCCTTACAACCATGCACATCTCACGGA
GCCTTACAACCATGCACAGCAACATTA
GCCTTACAACCATGCACAATGGTCCGT
GCCTTACAACCATGCACACTATCATGA
GCCTTACAACCATGCACACAATACAAG
GCCTTACAACCATGCACAAAAGAGGCC
GCCTTACAACCATGCACAGTAGAAGCA
GCCTTACAACCATGCACAGCTATGGAA
GCCTTACAACCATGCACAACTCCAGGG
GCCTTACAACCATGCACAACAAGTGCA
GCCTTACAACCATGCACAGATGGTCCA
GCCTTACAACCATGCACATCCTCAATA
GCCTTACAACCATGCACAAATAAACAA
GCCTTACAACCATGCACACTGTACGGA
GCCTTACAACCATGCACACTAGATAGA
GCCTTACAACCATGCACAAGCTATGTG
GCCTTACAACCATGCACAAAATGGAGG
GCCTTACAACCATGCACAAGCCGCAAG
GCCTTACAACCATGCACAACAGTAAAC
GCCTTACAACCATGCACAAACGTGTGA
GCCTTACAACCATGCACAACTGAATTC
GCCTTACAACCATGCACAAAGGGTCAG
GCCTTACAACCATGCACATGTCTATCA
GCCTTACAACCATGCACATCAGATTCA
GCCTTACAACCATGCACACACGATCCG
GCCTTACAACCATGCACAAACAGAAAC
GCCTTACAACCATGCACACATGAATGA
GCCTTACAACCATGCACACGTACTACG
GCCTTACAACCATGCACATTCAGCTCA
GCCTTACAACCATGCACAAAGGCCGCA
GCCTTACAACCATGCACAGGTTGGACA
GCCTTACAACCATGCACACGTCTAGGT
GCCTTACAACCATGCACAAATTCGGCG
GCCTTACAACCATGCACACAACCTCCA
GCCTTACAACCATGCACACAATAGGGT
GCCTTACAACCATGCACAACAGGCTCC
GCCTTACAACCATGCACAACAACTAGT
GCCTTACAACCATGCACAAGTTGTTCT
GCCTTACAACCATGCACAAATTACCGG
GCCTTACAACCATGCACAACAAACTTT
GCCTTACAACCATGCACATCTCGGTTA
GCCTTACAACCATGCACAACTAGACCG
GCCTTACAACCATGCACAACTCATACG
GCCTTACAACCATGCACAATCGAGTCT
GCCTTACAACCATGCACACATAGGTCA
GCCTTACAACCATGCACATTAGGCATA
GCCTTACAATAGTGACTAAAGCCTTCT
GCCTTACAATAGTGACTAATCATTCTG
GCCTTACAATAGTGACTACACAAGTAT
GCCTTACAATAGTGACTAACACCTTAG
GCCTTACAATAGTGACTAGAACGACAA
GCCTTACAATAGTGACTAAGTCTGTAC
GCCTTACAATAGTGACTAAAATTACAG
GCCTTACAATAGTGACTAGGCTACAGA
GCCTTACAATAGTGACTAAATGTATCG
GCCTTACAATAGTGACTACAAGTAGAA
GCCTTACAATAGTGACTAGATCTCTTA
GCCTTACAATAGTGACTAAACAACGCG
GCCTTACAATAGTGACTAGGTGAGTTA
GCCTTACAATAGTGACTACAGGGAGGG
GCCTTACAATAGTGACTATCCGTCTTA
GCCTTACAATAGTGACTATGCATAGTA
GCCTTACAATAGTGACTAACTTACGAT
GCCTTACAATAGTGACTATGTATGCGA
GCCTTACAATAGTGACTAGCTCCTTGA
GCCTTACAATAGTGACTAGGCACAACA
GCCTTACAATAGTGACTACTCAAGACA
GCCTTACAATAGTGACTAACGCTGTTG
GCCTTACAATAGTGACTAATATTGTAA
GCCTTACAATAGTGACTAAAGTTTACG
GCCTTACAATAGTGACTACAGCCTGGC
GCCTTACAATAGTGACTACTATTAGCC
GCCTTACAATAGTGACTACAAACGTGG
GCCTTACAATAGTGACTAAAAGTCATT
GCCTTACAATAGTGACTAGTCTTGGCA
GCCTTACAATAGTGACTAGATCAGCGA
GCCTTACAATAGTGACTAACATTCGGC
GCCTTACAATAGTGACTAAGTAATTAG
GCCTTACAATAGTGACTATGAAGCCAA
GCCTTACAATAGTGACTATCTACGACA
GCCTTACAATAGTGACTACATAACGTT
GCCTTACAATAGTGACTAATGGGACTC
GCCTTACAATAGTGACTAGATAGAGGA
GCCTTACAATAGTGACTACTACATGCG
GCCTTACAATAGTGACTACAACGATCT
GCCTTACAATAGTGACTAGTTAGCCTA
GCCTTACAATAGTGACTAAGTTGCATC
GCCTTACAATAGTGACTAAAGGGAACT
GCCTTACAATAGTGACTAACTACATAT
GCCTTACAATAGTGACTACTAAGCTTC
GCCTTACAATAGTGACTAACGAACCAG
GCCTTACAATAGTGACTATACTTCGGA
GCCTTACAATAGTGACTAAACATCCAT
GCCTTACAATAGTGACTAAGCCTGGTT
GCCTTACAATAGTGACTACAAGTTTCC
GCCTTACAATAGTGACTACAGGCATTT
GCCTTACAATAGTGACTAACGTGGGAG
GCCTTACAATAGTGACTATCTCACGGA
GCCTTACAATAGTGACTAGCAACATTA
GCCTTACAATAGTGACTAATGGTCCGT
GCCTTACAATAGTGACTACTATCATGA
GCCTTACAATAGTGACTACAATACAAG
GCCTTACAATAGTGACTAAAAGAGGCC
GCCTTACAATAGTGACTAGTAGAAGCA
GCCTTACAATAGTGACTAGCTATGGAA
GCCTTACAATAGTGACTAACTCCAGGG
GCCTTACAATAGTGACTAACAAGTGCA
GCCTTACAATAGTGACTAGATGGTCCA
GCCTTACAATAGTGACTATCCTCAATA
GCCTTACAATAGTGACTAAATAAACAA
GCCTTACAATAGTGACTACTGTACGGA
GCCTTACAATAGTGACTACTAGATAGA
GCCTTACAATAGTGACTAAGCTATGTG
GCCTTACAATAGTGACTAAAATGGAGG
GCCTTACAATAGTGACTAAGCCGCAAG
GCCTTACAATAGTGACTAACAGTAAAC
GCCTTACAATAGTGACTAAACGTGTGA
GCCTTACAATAGTGACTAACTGAATTC
GCCTTACAATAGTGACTAAAGGGTCAG
GCCTTACAATAGTGACTATGTCTATCA
GCCTTACAATAGTGACTATCAGATTCA
GCCTTACAATAGTGACTACACGATCCG
GCCTTACAATAGTGACTAAACAGAAAC
GCCTTACAATAGTGACTACATGAATGA
GCCTTACAATAGTGACTACGTACTACG
GCCTTACAATAGTGACTATTCAGCTCA
GCCTTACAATAGTGACTAAAGGCCGCA
GCCTTACAATAGTGACTAGGTTGGACA
GCCTTACAATAGTGACTACGTCTAGGT
GCCTTACAATAGTGACTAAATTCGGCG
GCCTTACAATAGTGACTACAACCTCCA
GCCTTACAATAGTGACTACAATAGGGT
GCCTTACAATAGTGACTAACAGGCTCC
GCCTTACAATAGTGACTAACAACTAGT
GCCTTACAATAGTGACTAAGTTGTTCT
GCCTTACAATAGTGACTAAATTACCGG
GCCTTACAATAGTGACTAACAAACTTT
GCCTTACAATAGTGACTATCTCGGTTA
GCCTTACAATAGTGACTAACTAGACCG
GCCTTACAATAGTGACTAACTCATACG
GCCTTACAATAGTGACTAATCGAGTCT
GCCTTACAATAGTGACTACATAGGTCA
GCCTTACAATAGTGACTATTAGGCATA
GCCTTACAAAAACTGCGCAAGCCTTCT
GCCTTACAAAAACTGCGCATCATTCTG
GCCTTACAAAAACTGCGCCACAAGTAT
GCCTTACAAAAACTGCGCACACCTTAG
GCCTTACAAAAACTGCGCGAACGACAA
GCCTTACAAAAACTGCGCAGTCTGTAC
GCCTTACAAAAACTGCGCAAATTACAG
GCCTTACAAAAACTGCGCGGCTACAGA
GCCTTACAAAAACTGCGCAATGTATCG
GCCTTACAAAAACTGCGCCAAGTAGAA
GCCTTACAAAAACTGCGCGATCTCTTA
GCCTTACAAAAACTGCGCAACAACGCG
GCCTTACAAAAACTGCGCGGTGAGTTA
GCCTTACAAAAACTGCGCCAGGGAGGG
GCCTTACAAAAACTGCGCTCCGTCTTA
GCCTTACAAAAACTGCGCTGCATAGTA
GCCTTACAAAAACTGCGCACTTACGAT
GCCTTACAAAAACTGCGCTGTATGCGA
GCCTTACAAAAACTGCGCGCTCCTTGA
GCCTTACAAAAACTGCGCGGCACAACA
GCCTTACAAAAACTGCGCCTCAAGACA
GCCTTACAAAAACTGCGCACGCTGTTG
GCCTTACAAAAACTGCGCATATTGTAA
GCCTTACAAAAACTGCGCAAGTTTACG
GCCTTACAAAAACTGCGCCAGCCTGGC
GCCTTACAAAAACTGCGCCTATTAGCC
GCCTTACAAAAACTGCGCCAAACGTGG
GCCTTACAAAAACTGCGCAAAGTCATT
GCCTTACAAAAACTGCGCGTCTTGGCA
GCCTTACAAAAACTGCGCGATCAGCGA
GCCTTACAAAAACTGCGCACATTCGGC
GCCTTACAAAAACTGCGCAGTAATTAG
GCCTTACAAAAACTGCGCTGAAGCCAA
GCCTTACAAAAACTGCGCTCTACGACA
GCCTTACAAAAACTGCGCCATAACGTT
GCCTTACAAAAACTGCGCATGGGACTC
GCCTTACAAAAACTGCGCGATAGAGGA
GCCTTACAAAAACTGCGCCTACATGCG
GCCTTACAAAAACTGCGCCAACGATCT
GCCTTACAAAAACTGCGCGTTAGCCTA
GCCTTACAAAAACTGCGCAGTTGCATC
GCCTTACAAAAACTGCGCAAGGGAACT
GCCTTACAAAAACTGCGCACTACATAT
GCCTTACAAAAACTGCGCCTAAGCTTC
GCCTTACAAAAACTGCGCACGAACCAG
GCCTTACAAAAACTGCGCTACTTCGGA
GCCTTACAAAAACTGCGCAACATCCAT
GCCTTACAAAAACTGCGCAGCCTGGTT
GCCTTACAAAAACTGCGCCAAGTTTCC
GCCTTACAAAAACTGCGCCAGGCATTT
GCCTTACAAAAACTGCGCACGTGGGAG
GCCTTACAAAAACTGCGCTCTCACGGA
GCCTTACAAAAACTGCGCGCAACATTA
GCCTTACAAAAACTGCGCATGGTCCGT
GCCTTACAAAAACTGCGCCTATCATGA
GCCTTACAAAAACTGCGCCAATACAAG
GCCTTACAAAAACTGCGCAAAGAGGCC
GCCTTACAAAAACTGCGCGTAGAAGCA
GCCTTACAAAAACTGCGCGCTATGGAA
GCCTTACAAAAACTGCGCACTCCAGGG
GCCTTACAAAAACTGCGCACAAGTGCA
GCCTTACAAAAACTGCGCGATGGTCCA
GCCTTACAAAAACTGCGCTCCTCAATA
GCCTTACAAAAACTGCGCAATAAACAA
GCCTTACAAAAACTGCGCCTGTACGGA
GCCTTACAAAAACTGCGCCTAGATAGA
GCCTTACAAAAACTGCGCAGCTATGTG
GCCTTACAAAAACTGCGCAAATGGAGG
GCCTTACAAAAACTGCGCAGCCGCAAG
GCCTTACAAAAACTGCGCACAGTAAAC
GCCTTACAAAAACTGCGCAACGTGTGA
GCCTTACAAAAACTGCGCACTGAATTC
GCCTTACAAAAACTGCGCAAGGGTCAG
GCCTTACAAAAACTGCGCTGTCTATCA
GCCTTACAAAAACTGCGCTCAGATTCA
GCCTTACAAAAACTGCGCCACGATCCG
GCCTTACAAAAACTGCGCAACAGAAAC
GCCTTACAAAAACTGCGCCATGAATGA
GCCTTACAAAAACTGCGCCGTACTACG
GCCTTACAAAAACTGCGCTTCAGCTCA
GCCTTACAAAAACTGCGCAAGGCCGCA
GCCTTACAAAAACTGCGCGGTTGGACA
GCCTTACAAAAACTGCGCCGTCTAGGT
GCCTTACAAAAACTGCGCAATTCGGCG
GCCTTACAAAAACTGCGCCAACCTCCA
GCCTTACAAAAACTGCGCCAATAGGGT
GCCTTACAAAAACTGCGCACAGGCTCC
GCCTTACAAAAACTGCGCACAACTAGT
GCCTTACAAAAACTGCGCAGTTGTTCT
GCCTTACAAAAACTGCGCAATTACCGG
GCCTTACAAAAACTGCGCACAAACTTT
GCCTTACAAAAACTGCGCTCTCGGTTA
GCCTTACAAAAACTGCGCACTAGACCG
GCCTTACAAAAACTGCGCACTCATACG
GCCTTACAAAAACTGCGCATCGAGTCT
GCCTTACAAAAACTGCGCCATAGGTCA
GCCTTACAAAAACTGCGCTTAGGCATA
GCCTTACAAATTACCAAGAAGCCTTCT
GCCTTACAAATTACCAAGATCATTCTG
GCCTTACAAATTACCAAGCACAAGTAT
GCCTTACAAATTACCAAGACACCTTAG
GCCTTACAAATTACCAAGGAACGACAA
GCCTTACAAATTACCAAGAGTCTGTAC
GCCTTACAAATTACCAAGAAATTACAG
GCCTTACAAATTACCAAGGGCTACAGA
GCCTTACAAATTACCAAGAATGTATCG
GCCTTACAAATTACCAAGCAAGTAGAA
GCCTTACAAATTACCAAGGATCTCTTA
GCCTTACAAATTACCAAGAACAACGCG
GCCTTACAAATTACCAAGGGTGAGTTA
GCCTTACAAATTACCAAGCAGGGAGGG
GCCTTACAAATTACCAAGTCCGTCTTA
GCCTTACAAATTACCAAGTGCATAGTA
GCCTTACAAATTACCAAGACTTACGAT
GCCTTACAAATTACCAAGTGTATGCGA
GCCTTACAAATTACCAAGGCTCCTTGA
GCCTTACAAATTACCAAGGGCACAACA
GCCTTACAAATTACCAAGCTCAAGACA
GCCTTACAAATTACCAAGACGCTGTTG
GCCTTACAAATTACCAAGATATTGTAA
GCCTTACAAATTACCAAGAAGTTTACG
GCCTTACAAATTACCAAGCAGCCTGGC
GCCTTACAAATTACCAAGCTATTAGCC
GCCTTACAAATTACCAAGCAAACGTGG
GCCTTACAAATTACCAAGAAAGTCATT
GCCTTACAAATTACCAAGGTCTTGGCA
GCCTTACAAATTACCAAGGATCAGCGA
GCCTTACAAATTACCAAGACATTCGGC
GCCTTACAAATTACCAAGAGTAATTAG
GCCTTACAAATTACCAAGTGAAGCCAA
GCCTTACAAATTACCAAGTCTACGACA
GCCTTACAAATTACCAAGCATAACGTT
GCCTTACAAATTACCAAGATGGGACTC
GCCTTACAAATTACCAAGGATAGAGGA
GCCTTACAAATTACCAAGCTACATGCG
GCCTTACAAATTACCAAGCAACGATCT
GCCTTACAAATTACCAAGGTTAGCCTA
GCCTTACAAATTACCAAGAGTTGCATC
GCCTTACAAATTACCAAGAAGGGAACT
GCCTTACAAATTACCAAGACTACATAT
GCCTTACAAATTACCAAGCTAAGCTTC
GCCTTACAAATTACCAAGACGAACCAG
GCCTTACAAATTACCAAGTACTTCGGA
GCCTTACAAATTACCAAGAACATCCAT
GCCTTACAAATTACCAAGAGCCTGGTT
GCCTTACAAATTACCAAGCAAGTTTCC
GCCTTACAAATTACCAAGCAGGCATTT
GCCTTACAAATTACCAAGACGTGGGAG
GCCTTACAAATTACCAAGTCTCACGGA
GCCTTACAAATTACCAAGGCAACATTA
GCCTTACAAATTACCAAGATGGTCCGT
GCCTTACAAATTACCAAGCTATCATGA
GCCTTACAAATTACCAAGCAATACAAG
GCCTTACAAATTACCAAGAAAGAGGCC
GCCTTACAAATTACCAAGGTAGAAGCA
GCCTTACAAATTACCAAGGCTATGGAA
GCCTTACAAATTACCAAGACTCCAGGG
GCCTTACAAATTACCAAGACAAGTGCA
GCCTTACAAATTACCAAGGATGGTCCA
GCCTTACAAATTACCAAGTCCTCAATA
GCCTTACAAATTACCAAGAATAAACAA
GCCTTACAAATTACCAAGCTGTACGGA
GCCTTACAAATTACCAAGCTAGATAGA
GCCTTACAAATTACCAAGAGCTATGTG
GCCTTACAAATTACCAAGAAATGGAGG
GCCTTACAAATTACCAAGAGCCGCAAG
GCCTTACAAATTACCAAGACAGTAAAC
GCCTTACAAATTACCAAGAACGTGTGA
GCCTTACAAATTACCAAGACTGAATTC
GCCTTACAAATTACCAAGAAGGGTCAG
GCCTTACAAATTACCAAGTGTCTATCA
GCCTTACAAATTACCAAGTCAGATTCA
GCCTTACAAATTACCAAGCACGATCCG
GCCTTACAAATTACCAAGAACAGAAAC
GCCTTACAAATTACCAAGCATGAATGA
GCCTTACAAATTACCAAGCGTACTACG
GCCTTACAAATTACCAAGTTCAGCTCA
GCCTTACAAATTACCAAGAAGGCCGCA
GCCTTACAAATTACCAAGGGTTGGACA
GCCTTACAAATTACCAAGCGTCTAGGT
GCCTTACAAATTACCAAGAATTCGGCG
GCCTTACAAATTACCAAGCAACCTCCA
GCCTTACAAATTACCAAGCAATAGGGT
GCCTTACAAATTACCAAGACAGGCTCC
GCCTTACAAATTACCAAGACAACTAGT
GCCTTACAAATTACCAAGAGTTGTTCT
GCCTTACAAATTACCAAGAATTACCGG
GCCTTACAAATTACCAAGACAAACTTT
GCCTTACAAATTACCAAGTCTCGGTTA
GCCTTACAAATTACCAAGACTAGACCG
GCCTTACAAATTACCAAGACTCATACG
GCCTTACAAATTACCAAGATCGAGTCT
GCCTTACAAATTACCAAGCATAGGTCA
GCCTTACAAATTACCAAGTTAGGCATA
GCCTTACAACACTCGAGAAAGCCTTCT
GCCTTACAACACTCGAGAATCATTCTG
GCCTTACAACACTCGAGACACAAGTAT
GCCTTACAACACTCGAGAACACCTTAG
GCCTTACAACACTCGAGAGAACGACAA
GCCTTACAACACTCGAGAAGTCTGTAC
GCCTTACAACACTCGAGAAAATTACAG
GCCTTACAACACTCGAGAGGCTACAGA
GCCTTACAACACTCGAGAAATGTATCG
GCCTTACAACACTCGAGACAAGTAGAA
GCCTTACAACACTCGAGAGATCTCTTA
GCCTTACAACACTCGAGAAACAACGCG
GCCTTACAACACTCGAGAGGTGAGTTA
GCCTTACAACACTCGAGACAGGGAGGG
GCCTTACAACACTCGAGATCCGTCTTA
GCCTTACAACACTCGAGATGCATAGTA
GCCTTACAACACTCGAGAACTTACGAT
GCCTTACAACACTCGAGATGTATGCGA
GCCTTACAACACTCGAGAGCTCCTTGA
GCCTTACAACACTCGAGAGGCACAACA
GCCTTACAACACTCGAGACTCAAGACA
GCCTTACAACACTCGAGAACGCTGTTG
GCCTTACAACACTCGAGAATATTGTAA
GCCTTACAACACTCGAGAAAGTTTACG
GCCTTACAACACTCGAGACAGCCTGGC
GCCTTACAACACTCGAGACTATTAGCC
GCCTTACAACACTCGAGACAAACGTGG
GCCTTACAACACTCGAGAAAAGTCATT
GCCTTACAACACTCGAGAGTCTTGGCA
GCCTTACAACACTCGAGAGATCAGCGA
GCCTTACAACACTCGAGAACATTCGGC
GCCTTACAACACTCGAGAAGTAATTAG
GCCTTACAACACTCGAGATGAAGCCAA
GCCTTACAACACTCGAGATCTACGACA
GCCTTACAACACTCGAGACATAACGTT
GCCTTACAACACTCGAGAATGGGACTC
GCCTTACAACACTCGAGAGATAGAGGA
GCCTTACAACACTCGAGACTACATGCG
GCCTTACAACACTCGAGACAACGATCT
GCCTTACAACACTCGAGAGTTAGCCTA
GCCTTACAACACTCGAGAAGTTGCATC
GCCTTACAACACTCGAGAAAGGGAACT
GCCTTACAACACTCGAGAACTACATAT
GCCTTACAACACTCGAGACTAAGCTTC
GCCTTACAACACTCGAGAACGAACCAG
GCCTTACAACACTCGAGATACTTCGGA
GCCTTACAACACTCGAGAAACATCCAT
GCCTTACAACACTCGAGAAGCCTGGTT
GCCTTACAACACTCGAGACAAGTTTCC
GCCTTACAACACTCGAGACAGGCATTT
GCCTTACAACACTCGAGAACGTGGGAG
GCCTTACAACACTCGAGATCTCACGGA
GCCTTACAACACTCGAGAGCAACATTA
GCCTTACAACACTCGAGAATGGTCCGT
GCCTTACAACACTCGAGACTATCATGA
GCCTTACAACACTCGAGACAATACAAG
GCCTTACAACACTCGAGAAAAGAGGCC
GCCTTACAACACTCGAGAGTAGAAGCA
GCCTTACAACACTCGAGAGCTATGGAA
GCCTTACAACACTCGAGAACTCCAGGG
GCCTTACAACACTCGAGAACAAGTGCA
GCCTTACAACACTCGAGAGATGGTCCA
GCCTTACAACACTCGAGATCCTCAATA
GCCTTACAACACTCGAGAAATAAACAA
GCCTTACAACACTCGAGACTGTACGGA
GCCTTACAACACTCGAGACTAGATAGA
GCCTTACAACACTCGAGAAGCTATGTG
GCCTTACAACACTCGAGAAAATGGAGG
GCCTTACAACACTCGAGAAGCCGCAAG
GCCTTACAACACTCGAGAACAGTAAAC
GCCTTACAACACTCGAGAAACGTGTGA
GCCTTACAACACTCGAGAACTGAATTC
GCCTTACAACACTCGAGAAAGGGTCAG
GCCTTACAACACTCGAGATGTCTATCA
GCCTTACAACACTCGAGATCAGATTCA
GCCTTACAACACTCGAGACACGATCCG
GCCTTACAACACTCGAGAAACAGAAAC
GCCTTACAACACTCGAGACATGAATGA
GCCTTACAACACTCGAGACGTACTACG
GCCTTACAACACTCGAGATTCAGCTCA
GCCTTACAACACTCGAGAAAGGCCGCA
GCCTTACAACACTCGAGAGGTTGGACA
GCCTTACAACACTCGAGACGTCTAGGT
GCCTTACAACACTCGAGAAATTCGGCG
GCCTTACAACACTCGAGACAACCTCCA
GCCTTACAACACTCGAGACAATAGGGT
GCCTTACAACACTCGAGAACAGGCTCC
GCCTTACAACACTCGAGAACAACTAGT
GCCTTACAACACTCGAGAAGTTGTTCT
GCCTTACAACACTCGAGAAATTACCGG
GCCTTACAACACTCGAGAACAAACTTT
GCCTTACAACACTCGAGATCTCGGTTA
GCCTTACAACACTCGAGAACTAGACCG
GCCTTACAACACTCGAGAACTCATACG
GCCTTACAACACTCGAGAATCGAGTCT
GCCTTACAACACTCGAGACATAGGTCA
GCCTTACAACACTCGAGATTAGGCATA
GCCTTACAAAACTCATTGAAGCCTTCT
GCCTTACAAAACTCATTGATCATTCTG
GCCTTACAAAACTCATTGCACAAGTAT
GCCTTACAAAACTCATTGACACCTTAG
GCCTTACAAAACTCATTGGAACGACAA
GCCTTACAAAACTCATTGAGTCTGTAC
GCCTTACAAAACTCATTGAAATTACAG
GCCTTACAAAACTCATTGGGCTACAGA
GCCTTACAAAACTCATTGAATGTATCG
GCCTTACAAAACTCATTGCAAGTAGAA
GCCTTACAAAACTCATTGGATCTCTTA
GCCTTACAAAACTCATTGAACAACGCG
GCCTTACAAAACTCATTGGGTGAGTTA
GCCTTACAAAACTCATTGCAGGGAGGG
GCCTTACAAAACTCATTGTCCGTCTTA
GCCTTACAAAACTCATTGTGCATAGTA
GCCTTACAAAACTCATTGACTTACGAT
GCCTTACAAAACTCATTGTGTATGCGA
GCCTTACAAAACTCATTGGCTCCTTGA
GCCTTACAAAACTCATTGGGCACAACA
GCCTTACAAAACTCATTGCTCAAGACA
GCCTTACAAAACTCATTGACGCTGTTG
GCCTTACAAAACTCATTGATATTGTAA
GCCTTACAAAACTCATTGAAGTTTACG
GCCTTACAAAACTCATTGCAGCCTGGC
GCCTTACAAAACTCATTGCTATTAGCC
GCCTTACAAAACTCATTGCAAACGTGG
GCCTTACAAAACTCATTGAAAGTCATT
GCCTTACAAAACTCATTGGTCTTGGCA
GCCTTACAAAACTCATTGGATCAGCGA
GCCTTACAAAACTCATTGACATTCGGC
GCCTTACAAAACTCATTGAGTAATTAG
GCCTTACAAAACTCATTGTGAAGCCAA
GCCTTACAAAACTCATTGTCTACGACA
GCCTTACAAAACTCATTGCATAACGTT
GCCTTACAAAACTCATTGATGGGACTC
GCCTTACAAAACTCATTGGATAGAGGA
GCCTTACAAAACTCATTGCTACATGCG
GCCTTACAAAACTCATTGCAACGATCT
GCCTTACAAAACTCATTGGTTAGCCTA
GCCTTACAAAACTCATTGAGTTGCATC
GCCTTACAAAACTCATTGAAGGGAACT
GCCTTACAAAACTCATTGACTACATAT
GCCTTACAAAACTCATTGCTAAGCTTC
GCCTTACAAAACTCATTGACGAACCAG
GCCTTACAAAACTCATTGTACTTCGGA
GCCTTACAAAACTCATTGAACATCCAT
GCCTTACAAAACTCATTGAGCCTGGTT
GCCTTACAAAACTCATTGCAAGTTTCC
GCCTTACAAAACTCATTGCAGGCATTT
GCCTTACAAAACTCATTGACGTGGGAG
GCCTTACAAAACTCATTGTCTCACGGA
GCCTTACAAAACTCATTGGCAACATTA
GCCTTACAAAACTCATTGATGGTCCGT
GCCTTACAAAACTCATTGCTATCATGA
GCCTTACAAAACTCATTGCAATACAAG
GCCTTACAAAACTCATTGAAAGAGGCC
GCCTTACAAAACTCATTGGTAGAAGCA
GCCTTACAAAACTCATTGGCTATGGAA
GCCTTACAAAACTCATTGACTCCAGGG
GCCTTACAAAACTCATTGACAAGTGCA
GCCTTACAAAACTCATTGGATGGTCCA
GCCTTACAAAACTCATTGTCCTCAATA
GCCTTACAAAACTCATTGAATAAACAA
GCCTTACAAAACTCATTGCTGTACGGA
GCCTTACAAAACTCATTGCTAGATAGA
GCCTTACAAAACTCATTGAGCTATGTG
GCCTTACAAAACTCATTGAAATGGAGG
GCCTTACAAAACTCATTGAGCCGCAAG
GCCTTACAAAACTCATTGACAGTAAAC
GCCTTACAAAACTCATTGAACGTGTGA
GCCTTACAAAACTCATTGACTGAATTC
GCCTTACAAAACTCATTGAAGGGTCAG
GCCTTACAAAACTCATTGTGTCTATCA
GCCTTACAAAACTCATTGTCAGATTCA
GCCTTACAAAACTCATTGCACGATCCG
GCCTTACAAAACTCATTGAACAGAAAC
GCCTTACAAAACTCATTGCATGAATGA
GCCTTACAAAACTCATTGCGTACTACG
GCCTTACAAAACTCATTGTTCAGCTCA
GCCTTACAAAACTCATTGAAGGCCGCA
GCCTTACAAAACTCATTGGGTTGGACA
GCCTTACAAAACTCATTGCGTCTAGGT
GCCTTACAAAACTCATTGAATTCGGCG
GCCTTACAAAACTCATTGCAACCTCCA
GCCTTACAAAACTCATTGCAATAGGGT
GCCTTACAAAACTCATTGACAGGCTCC
GCCTTACAAAACTCATTGACAACTAGT
GCCTTACAAAACTCATTGAGTTGTTCT
GCCTTACAAAACTCATTGAATTACCGG
GCCTTACAAAACTCATTGACAAACTTT
GCCTTACAAAACTCATTGTCTCGGTTA
GCCTTACAAAACTCATTGACTAGACCG
GCCTTACAAAACTCATTGACTCATACG
GCCTTACAAAACTCATTGATCGAGTCT
GCCTTACAAAACTCATTGCATAGGTCA
GCCTTACAAAACTCATTGTTAGGCATA
GCCTTACAACTTGCTTCAAAGCCTTCT
GCCTTACAACTTGCTTCAATCATTCTG
GCCTTACAACTTGCTTCACACAAGTAT
GCCTTACAACTTGCTTCAACACCTTAG
GCCTTACAACTTGCTTCAGAACGACAA
GCCTTACAACTTGCTTCAAGTCTGTAC
GCCTTACAACTTGCTTCAAAATTACAG
GCCTTACAACTTGCTTCAGGCTACAGA
GCCTTACAACTTGCTTCAAATGTATCG
GCCTTACAACTTGCTTCACAAGTAGAA
GCCTTACAACTTGCTTCAGATCTCTTA
GCCTTACAACTTGCTTCAAACAACGCG
GCCTTACAACTTGCTTCAGGTGAGTTA
GCCTTACAACTTGCTTCACAGGGAGGG
GCCTTACAACTTGCTTCATCCGTCTTA
GCCTTACAACTTGCTTCATGCATAGTA
GCCTTACAACTTGCTTCAACTTACGAT
GCCTTACAACTTGCTTCATGTATGCGA
GCCTTACAACTTGCTTCAGCTCCTTGA
GCCTTACAACTTGCTTCAGGCACAACA
GCCTTACAACTTGCTTCACTCAAGACA
GCCTTACAACTTGCTTCAACGCTGTTG
GCCTTACAACTTGCTTCAATATTGTAA
GCCTTACAACTTGCTTCAAAGTTTACG
GCCTTACAACTTGCTTCACAGCCTGGC
GCCTTACAACTTGCTTCACTATTAGCC
GCCTTACAACTTGCTTCACAAACGTGG
GCCTTACAACTTGCTTCAAAAGTCATT
GCCTTACAACTTGCTTCAGTCTTGGCA
GCCTTACAACTTGCTTCAGATCAGCGA
GCCTTACAACTTGCTTCAACATTCGGC
GCCTTACAACTTGCTTCAAGTAATTAG
GCCTTACAACTTGCTTCATGAAGCCAA
GCCTTACAACTTGCTTCATCTACGACA
GCCTTACAACTTGCTTCACATAACGTT
GCCTTACAACTTGCTTCAATGGGACTC
GCCTTACAACTTGCTTCAGATAGAGGA
GCCTTACAACTTGCTTCACTACATGCG
GCCTTACAACTTGCTTCACAACGATCT
GCCTTACAACTTGCTTCAGTTAGCCTA
GCCTTACAACTTGCTTCAAGTTGCATC
GCCTTACAACTTGCTTCAAAGGGAACT
GCCTTACAACTTGCTTCAACTACATAT
GCCTTACAACTTGCTTCACTAAGCTTC
GCCTTACAACTTGCTTCAACGAACCAG
GCCTTACAACTTGCTTCATACTTCGGA
GCCTTACAACTTGCTTCAAACATCCAT
GCCTTACAACTTGCTTCAAGCCTGGTT
GCCTTACAACTTGCTTCACAAGTTTCC
GCCTTACAACTTGCTTCACAGGCATTT
GCCTTACAACTTGCTTCAACGTGGGAG
GCCTTACAACTTGCTTCATCTCACGGA
GCCTTACAACTTGCTTCAGCAACATTA
GCCTTACAACTTGCTTCAATGGTCCGT
GCCTTACAACTTGCTTCACTATCATGA
GCCTTACAACTTGCTTCACAATACAAG
GCCTTACAACTTGCTTCAAAAGAGGCC
GCCTTACAACTTGCTTCAGTAGAAGCA
GCCTTACAACTTGCTTCAGCTATGGAA
GCCTTACAACTTGCTTCAACTCCAGGG
GCCTTACAACTTGCTTCAACAAGTGCA
GCCTTACAACTTGCTTCAGATGGTCCA
GCCTTACAACTTGCTTCATCCTCAATA
GCCTTACAACTTGCTTCAAATAAACAA
GCCTTACAACTTGCTTCACTGTACGGA
GCCTTACAACTTGCTTCACTAGATAGA
GCCTTACAACTTGCTTCAAGCTATGTG
GCCTTACAACTTGCTTCAAAATGGAGG
GCCTTACAACTTGCTTCAAGCCGCAAG
GCCTTACAACTTGCTTCAACAGTAAAC
GCCTTACAACTTGCTTCAAACGTGTGA
GCCTTACAACTTGCTTCAACTGAATTC
GCCTTACAACTTGCTTCAAAGGGTCAG
GCCTTACAACTTGCTTCATGTCTATCA
GCCTTACAACTTGCTTCATCAGATTCA
GCCTTACAACTTGCTTCACACGATCCG
GCCTTACAACTTGCTTCAAACAGAAAC
GCCTTACAACTTGCTTCACATGAATGA
GCCTTACAACTTGCTTCACGTACTACG
GCCTTACAACTTGCTTCATTCAGCTCA
GCCTTACAACTTGCTTCAAAGGCCGCA
GCCTTACAACTTGCTTCAGGTTGGACA
GCCTTACAACTTGCTTCACGTCTAGGT
GCCTTACAACTTGCTTCAAATTCGGCG
GCCTTACAACTTGCTTCACAACCTCCA
GCCTTACAACTTGCTTCACAATAGGGT
GCCTTACAACTTGCTTCAACAGGCTCC
GCCTTACAACTTGCTTCAACAACTAGT
GCCTTACAACTTGCTTCAAGTTGTTCT
GCCTTACAACTTGCTTCAAATTACCGG
GCCTTACAACTTGCTTCAACAAACTTT
GCCTTACAACTTGCTTCATCTCGGTTA
GCCTTACAACTTGCTTCAACTAGACCG
GCCTTACAACTTGCTTCAACTCATACG
GCCTTACAACTTGCTTCAATCGAGTCT
GCCTTACAACTTGCTTCACATAGGTCA
GCCTTACAACTTGCTTCATTAGGCATA
GCCTTACAAACCTGAGTCAAGCCTTCT
GCCTTACAAACCTGAGTCATCATTCTG
GCCTTACAAACCTGAGTCCACAAGTAT
GCCTTACAAACCTGAGTCACACCTTAG
GCCTTACAAACCTGAGTCGAACGACAA
GCCTTACAAACCTGAGTCAGTCTGTAC
GCCTTACAAACCTGAGTCAAATTACAG
GCCTTACAAACCTGAGTCGGCTACAGA
GCCTTACAAACCTGAGTCAATGTATCG
GCCTTACAAACCTGAGTCCAAGTAGAA
GCCTTACAAACCTGAGTCGATCTCTTA
GCCTTACAAACCTGAGTCAACAACGCG
GCCTTACAAACCTGAGTCGGTGAGTTA
GCCTTACAAACCTGAGTCCAGGGAGGG
GCCTTACAAACCTGAGTCTCCGTCTTA
GCCTTACAAACCTGAGTCTGCATAGTA
GCCTTACAAACCTGAGTCACTTACGAT
GCCTTACAAACCTGAGTCTGTATGCGA
GCCTTACAAACCTGAGTCGCTCCTTGA
GCCTTACAAACCTGAGTCGGCACAACA
GCCTTACAAACCTGAGTCCTCAAGACA
GCCTTACAAACCTGAGTCACGCTGTTG
GCCTTACAAACCTGAGTCATATTGTAA
GCCTTACAAACCTGAGTCAAGTTTACG
GCCTTACAAACCTGAGTCCAGCCTGGC
GCCTTACAAACCTGAGTCCTATTAGCC
GCCTTACAAACCTGAGTCCAAACGTGG
GCCTTACAAACCTGAGTCAAAGTCATT
GCCTTACAAACCTGAGTCGTCTTGGCA
GCCTTACAAACCTGAGTCGATCAGCGA
GCCTTACAAACCTGAGTCACATTCGGC
GCCTTACAAACCTGAGTCAGTAATTAG
GCCTTACAAACCTGAGTCTGAAGCCAA
GCCTTACAAACCTGAGTCTCTACGACA
GCCTTACAAACCTGAGTCCATAACGTT
GCCTTACAAACCTGAGTCATGGGACTC
GCCTTACAAACCTGAGTCGATAGAGGA
GCCTTACAAACCTGAGTCCTACATGCG
GCCTTACAAACCTGAGTCCAACGATCT
GCCTTACAAACCTGAGTCGTTAGCCTA
GCCTTACAAACCTGAGTCAGTTGCATC
GCCTTACAAACCTGAGTCAAGGGAACT
GCCTTACAAACCTGAGTCACTACATAT
GCCTTACAAACCTGAGTCCTAAGCTTC
GCCTTACAAACCTGAGTCACGAACCAG
GCCTTACAAACCTGAGTCTACTTCGGA
GCCTTACAAACCTGAGTCAACATCCAT
GCCTTACAAACCTGAGTCAGCCTGGTT
GCCTTACAAACCTGAGTCCAAGTTTCC
GCCTTACAAACCTGAGTCCAGGCATTT
GCCTTACAAACCTGAGTCACGTGGGAG
GCCTTACAAACCTGAGTCTCTCACGGA
GCCTTACAAACCTGAGTCGCAACATTA
GCCTTACAAACCTGAGTCATGGTCCGT
GCCTTACAAACCTGAGTCCTATCATGA
GCCTTACAAACCTGAGTCCAATACAAG
GCCTTACAAACCTGAGTCAAAGAGGCC
GCCTTACAAACCTGAGTCGTAGAAGCA
GCCTTACAAACCTGAGTCGCTATGGAA
GCCTTACAAACCTGAGTCACTCCAGGG
GCCTTACAAACCTGAGTCACAAGTGCA
GCCTTACAAACCTGAGTCGATGGTCCA
GCCTTACAAACCTGAGTCTCCTCAATA
GCCTTACAAACCTGAGTCAATAAACAA
GCCTTACAAACCTGAGTCCTGTACGGA
GCCTTACAAACCTGAGTCCTAGATAGA
GCCTTACAAACCTGAGTCAGCTATGTG
GCCTTACAAACCTGAGTCAAATGGAGG
GCCTTACAAACCTGAGTCAGCCGCAAG
GCCTTACAAACCTGAGTCACAGTAAAC
GCCTTACAAACCTGAGTCAACGTGTGA
GCCTTACAAACCTGAGTCACTGAATTC
GCCTTACAAACCTGAGTCAAGGGTCAG
GCCTTACAAACCTGAGTCTGTCTATCA
GCCTTACAAACCTGAGTCTCAGATTCA
GCCTTACAAACCTGAGTCCACGATCCG
GCCTTACAAACCTGAGTCAACAGAAAC
GCCTTACAAACCTGAGTCCATGAATGA
GCCTTACAAACCTGAGTCCGTACTACG
GCCTTACAAACCTGAGTCTTCAGCTCA
GCCTTACAAACCTGAGTCAAGGCCGCA
GCCTTACAAACCTGAGTCGGTTGGACA
GCCTTACAAACCTGAGTCCGTCTAGGT
GCCTTACAAACCTGAGTCAATTCGGCG
GCCTTACAAACCTGAGTCCAACCTCCA
GCCTTACAAACCTGAGTCCAATAGGGT
GCCTTACAAACCTGAGTCACAGGCTCC
GCCTTACAAACCTGAGTCACAACTAGT
GCCTTACAAACCTGAGTCAGTTGTTCT
GCCTTACAAACCTGAGTCAATTACCGG
GCCTTACAAACCTGAGTCACAAACTTT
GCCTTACAAACCTGAGTCTCTCGGTTA
GCCTTACAAACCTGAGTCACTAGACCG
GCCTTACAAACCTGAGTCACTCATACG
GCCTTACAAACCTGAGTCATCGAGTCT
GCCTTACAAACCTGAGTCCATAGGTCA
GCCTTACAAACCTGAGTCTTAGGCATA
GCCTTACAAAGGTTCGCTAAGCCTTCT
GCCTTACAAAGGTTCGCTATCATTCTG
GCCTTACAAAGGTTCGCTCACAAGTAT
GCCTTACAAAGGTTCGCTACACCTTAG
GCCTTACAAAGGTTCGCTGAACGACAA
GCCTTACAAAGGTTCGCTAGTCTGTAC
GCCTTACAAAGGTTCGCTAAATTACAG
GCCTTACAAAGGTTCGCTGGCTACAGA
GCCTTACAAAGGTTCGCTAATGTATCG
GCCTTACAAAGGTTCGCTCAAGTAGAA
GCCTTACAAAGGTTCGCTGATCTCTTA
GCCTTACAAAGGTTCGCTAACAACGCG
GCCTTACAAAGGTTCGCTGGTGAGTTA
GCCTTACAAAGGTTCGCTCAGGGAGGG
GCCTTACAAAGGTTCGCTTCCGTCTTA
GCCTTACAAAGGTTCGCTTGCATAGTA
GCCTTACAAAGGTTCGCTACTTACGAT
GCCTTACAAAGGTTCGCTTGTATGCGA
GCCTTACAAAGGTTCGCTGCTCCTTGA
GCCTTACAAAGGTTCGCTGGCACAACA
GCCTTACAAAGGTTCGCTCTCAAGACA
GCCTTACAAAGGTTCGCTACGCTGTTG
GCCTTACAAAGGTTCGCTATATTGTAA
GCCTTACAAAGGTTCGCTAAGTTTACG
GCCTTACAAAGGTTCGCTCAGCCTGGC
GCCTTACAAAGGTTCGCTCTATTAGCC
GCCTTACAAAGGTTCGCTCAAACGTGG
GCCTTACAAAGGTTCGCTAAAGTCATT
GCCTTACAAAGGTTCGCTGTCTTGGCA
GCCTTACAAAGGTTCGCTGATCAGCGA
GCCTTACAAAGGTTCGCTACATTCGGC
GCCTTACAAAGGTTCGCTAGTAATTAG
GCCTTACAAAGGTTCGCTTGAAGCCAA
GCCTTACAAAGGTTCGCTTCTACGACA
GCCTTACAAAGGTTCGCTCATAACGTT
GCCTTACAAAGGTTCGCTATGGGACTC
GCCTTACAAAGGTTCGCTGATAGAGGA
GCCTTACAAAGGTTCGCTCTACATGCG
GCCTTACAAAGGTTCGCTCAACGATCT
GCCTTACAAAGGTTCGCTGTTAGCCTA
GCCTTACAAAGGTTCGCTAGTTGCATC
GCCTTACAAAGGTTCGCTAAGGGAACT
GCCTTACAAAGGTTCGCTACTACATAT
GCCTTACAAAGGTTCGCTCTAAGCTTC
GCCTTACAAAGGTTCGCTACGAACCAG
GCCTTACAAAGGTTCGCTTACTTCGGA
GCCTTACAAAGGTTCGCTAACATCCAT
GCCTTACAAAGGTTCGCTAGCCTGGTT
GCCTTACAAAGGTTCGCTCAAGTTTCC
GCCTTACAAAGGTTCGCTCAGGCATTT
GCCTTACAAAGGTTCGCTACGTGGGAG
GCCTTACAAAGGTTCGCTTCTCACGGA
GCCTTACAAAGGTTCGCTGCAACATTA
GCCTTACAAAGGTTCGCTATGGTCCGT
GCCTTACAAAGGTTCGCTCTATCATGA
GCCTTACAAAGGTTCGCTCAATACAAG
GCCTTACAAAGGTTCGCTAAAGAGGCC
GCCTTACAAAGGTTCGCTGTAGAAGCA
GCCTTACAAAGGTTCGCTGCTATGGAA
GCCTTACAAAGGTTCGCTACTCCAGGG
GCCTTACAAAGGTTCGCTACAAGTGCA
GCCTTACAAAGGTTCGCTGATGGTCCA
GCCTTACAAAGGTTCGCTTCCTCAATA
GCCTTACAAAGGTTCGCTAATAAACAA
GCCTTACAAAGGTTCGCTCTGTACGGA
GCCTTACAAAGGTTCGCTCTAGATAGA
GCCTTACAAAGGTTCGCTAGCTATGTG
GCCTTACAAAGGTTCGCTAAATGGAGG
GCCTTACAAAGGTTCGCTAGCCGCAAG
GCCTTACAAAGGTTCGCTACAGTAAAC
GCCTTACAAAGGTTCGCTAACGTGTGA
GCCTTACAAAGGTTCGCTACTGAATTC
GCCTTACAAAGGTTCGCTAAGGGTCAG
GCCTTACAAAGGTTCGCTTGTCTATCA
GCCTTACAAAGGTTCGCTTCAGATTCA
GCCTTACAAAGGTTCGCTCACGATCCG
GCCTTACAAAGGTTCGCTAACAGAAAC
GCCTTACAAAGGTTCGCTCATGAATGA
GCCTTACAAAGGTTCGCTCGTACTACG
GCCTTACAAAGGTTCGCTTTCAGCTCA
GCCTTACAAAGGTTCGCTAAGGCCGCA
GCCTTACAAAGGTTCGCTGGTTGGACA
GCCTTACAAAGGTTCGCTCGTCTAGGT
GCCTTACAAAGGTTCGCTAATTCGGCG
GCCTTACAAAGGTTCGCTCAACCTCCA
GCCTTACAAAGGTTCGCTCAATAGGGT
GCCTTACAAAGGTTCGCTACAGGCTCC
GCCTTACAAAGGTTCGCTACAACTAGT
GCCTTACAAAGGTTCGCTAGTTGTTCT
GCCTTACAAAGGTTCGCTAATTACCGG
GCCTTACAAAGGTTCGCTACAAACTTT
GCCTTACAAAGGTTCGCTTCTCGGTTA
GCCTTACAAAGGTTCGCTACTAGACCG
GCCTTACAAAGGTTCGCTACTCATACG
GCCTTACAAAGGTTCGCTATCGAGTCT
GCCTTACAAAGGTTCGCTCATAGGTCA
GCCTTACAAAGGTTCGCTTTAGGCATA
GCCTTACAAAAGGACTATAAGCCTTCT
GCCTTACAAAAGGACTATATCATTCTG
GCCTTACAAAAGGACTATCACAAGTAT
GCCTTACAAAAGGACTATACACCTTAG
GCCTTACAAAAGGACTATGAACGACAA
GCCTTACAAAAGGACTATAGTCTGTAC
GCCTTACAAAAGGACTATAAATTACAG
GCCTTACAAAAGGACTATGGCTACAGA
GCCTTACAAAAGGACTATAATGTATCG
GCCTTACAAAAGGACTATCAAGTAGAA
GCCTTACAAAAGGACTATGATCTCTTA
GCCTTACAAAAGGACTATAACAACGCG
GCCTTACAAAAGGACTATGGTGAGTTA
GCCTTACAAAAGGACTATCAGGGAGGG
GCCTTACAAAAGGACTATTCCGTCTTA
GCCTTACAAAAGGACTATTGCATAGTA
GCCTTACAAAAGGACTATACTTACGAT
GCCTTACAAAAGGACTATTGTATGCGA
GCCTTACAAAAGGACTATGCTCCTTGA
GCCTTACAAAAGGACTATGGCACAACA
GCCTTACAAAAGGACTATCTCAAGACA
GCCTTACAAAAGGACTATACGCTGTTG
GCCTTACAAAAGGACTATATATTGTAA
GCCTTACAAAAGGACTATAAGTTTACG
GCCTTACAAAAGGACTATCAGCCTGGC
GCCTTACAAAAGGACTATCTATTAGCC
GCCTTACAAAAGGACTATCAAACGTGG
GCCTTACAAAAGGACTATAAAGTCATT
GCCTTACAAAAGGACTATGTCTTGGCA
GCCTTACAAAAGGACTATGATCAGCGA
GCCTTACAAAAGGACTATACATTCGGC
GCCTTACAAAAGGACTATAGTAATTAG
GCCTTACAAAAGGACTATTGAAGCCAA
GCCTTACAAAAGGACTATTCTACGACA
GCCTTACAAAAGGACTATCATAACGTT
GCCTTACAAAAGGACTATATGGGACTC
GCCTTACAAAAGGACTATGATAGAGGA
GCCTTACAAAAGGACTATCTACATGCG
GCCTTACAAAAGGACTATCAACGATCT
GCCTTACAAAAGGACTATGTTAGCCTA
GCCTTACAAAAGGACTATAGTTGCATC
GCCTTACAAAAGGACTATAAGGGAACT
GCCTTACAAAAGGACTATACTACATAT
GCCTTACAAAAGGACTATCTAAGCTTC
GCCTTACAAAAGGACTATACGAACCAG
GCCTTACAAAAGGACTATTACTTCGGA
GCCTTACAAAAGGACTATAACATCCAT
GCCTTACAAAAGGACTATAGCCTGGTT
GCCTTACAAAAGGACTATCAAGTTTCC
GCCTTACAAAAGGACTATCAGGCATTT
GCCTTACAAAAGGACTATACGTGGGAG
GCCTTACAAAAGGACTATTCTCACGGA
GCCTTACAAAAGGACTATGCAACATTA
GCCTTACAAAAGGACTATATGGTCCGT
GCCTTACAAAAGGACTATCTATCATGA
GCCTTACAAAAGGACTATCAATACAAG
GCCTTACAAAAGGACTATAAAGAGGCC
GCCTTACAAAAGGACTATGTAGAAGCA
GCCTTACAAAAGGACTATGCTATGGAA
GCCTTACAAAAGGACTATACTCCAGGG
GCCTTACAAAAGGACTATACAAGTGCA
GCCTTACAAAAGGACTATGATGGTCCA
GCCTTACAAAAGGACTATTCCTCAATA
GCCTTACAAAAGGACTATAATAAACAA
GCCTTACAAAAGGACTATCTGTACGGA
GCCTTACAAAAGGACTATCTAGATAGA
GCCTTACAAAAGGACTATAGCTATGTG
GCCTTACAAAAGGACTATAAATGGAGG
GCCTTACAAAAGGACTATAGCCGCAAG
GCCTTACAAAAGGACTATACAGTAAAC
GCCTTACAAAAGGACTATAACGTGTGA
GCCTTACAAAAGGACTATACTGAATTC
GCCTTACAAAAGGACTATAAGGGTCAG
GCCTTACAAAAGGACTATTGTCTATCA
GCCTTACAAAAGGACTATTCAGATTCA
GCCTTACAAAAGGACTATCACGATCCG
GCCTTACAAAAGGACTATAACAGAAAC
GCCTTACAAAAGGACTATCATGAATGA
GCCTTACAAAAGGACTATCGTACTACG
GCCTTACAAAAGGACTATTTCAGCTCA
GCCTTACAAAAGGACTATAAGGCCGCA
GCCTTACAAAAGGACTATGGTTGGACA
GCCTTACAAAAGGACTATCGTCTAGGT
GCCTTACAAAAGGACTATAATTCGGCG
GCCTTACAAAAGGACTATCAACCTCCA
GCCTTACAAAAGGACTATCAATAGGGT
GCCTTACAAAAGGACTATACAGGCTCC
GCCTTACAAAAGGACTATACAACTAGT
GCCTTACAAAAGGACTATAGTTGTTCT
GCCTTACAAAAGGACTATAATTACCGG
GCCTTACAAAAGGACTATACAAACTTT
GCCTTACAAAAGGACTATTCTCGGTTA
GCCTTACAAAAGGACTATACTAGACCG
GCCTTACAAAAGGACTATACTCATACG
GCCTTACAAAAGGACTATATCGAGTCT
GCCTTACAAAAGGACTATCATAGGTCA
GCCTTACAAAAGGACTATTTAGGCATA
GCCTTACAACGTTCGGTAAAGCCTTCT
GCCTTACAACGTTCGGTAATCATTCTG
GCCTTACAACGTTCGGTACACAAGTAT
GCCTTACAACGTTCGGTAACACCTTAG
GCCTTACAACGTTCGGTAGAACGACAA
GCCTTACAACGTTCGGTAAGTCTGTAC
GCCTTACAACGTTCGGTAAAATTACAG
GCCTTACAACGTTCGGTAGGCTACAGA
GCCTTACAACGTTCGGTAAATGTATCG
GCCTTACAACGTTCGGTACAAGTAGAA
GCCTTACAACGTTCGGTAGATCTCTTA
GCCTTACAACGTTCGGTAAACAACGCG
GCCTTACAACGTTCGGTAGGTGAGTTA
GCCTTACAACGTTCGGTACAGGGAGGG
GCCTTACAACGTTCGGTATCCGTCTTA
GCCTTACAACGTTCGGTATGCATAGTA
GCCTTACAACGTTCGGTAACTTACGAT
GCCTTACAACGTTCGGTATGTATGCGA
GCCTTACAACGTTCGGTAGCTCCTTGA
GCCTTACAACGTTCGGTAGGCACAACA
GCCTTACAACGTTCGGTACTCAAGACA
GCCTTACAACGTTCGGTAACGCTGTTG
GCCTTACAACGTTCGGTAATATTGTAA
GCCTTACAACGTTCGGTAAAGTTTACG
GCCTTACAACGTTCGGTACAGCCTGGC
GCCTTACAACGTTCGGTACTATTAGCC
GCCTTACAACGTTCGGTACAAACGTGG
GCCTTACAACGTTCGGTAAAAGTCATT
GCCTTACAACGTTCGGTAGTCTTGGCA
GCCTTACAACGTTCGGTAGATCAGCGA
GCCTTACAACGTTCGGTAACATTCGGC
GCCTTACAACGTTCGGTAAGTAATTAG
GCCTTACAACGTTCGGTATGAAGCCAA
GCCTTACAACGTTCGGTATCTACGACA
GCCTTACAACGTTCGGTACATAACGTT
GCCTTACAACGTTCGGTAATGGGACTC
GCCTTACAACGTTCGGTAGATAGAGGA
GCCTTACAACGTTCGGTACTACATGCG
GCCTTACAACGTTCGGTACAACGATCT
GCCTTACAACGTTCGGTAGTTAGCCTA
GCCTTACAACGTTCGGTAAGTTGCATC
GCCTTACAACGTTCGGTAAAGGGAACT
GCCTTACAACGTTCGGTAACTACATAT
GCCTTACAACGTTCGGTACTAAGCTTC
GCCTTACAACGTTCGGTAACGAACCAG
GCCTTACAACGTTCGGTATACTTCGGA
GCCTTACAACGTTCGGTAAACATCCAT
GCCTTACAACGTTCGGTAAGCCTGGTT
GCCTTACAACGTTCGGTACAAGTTTCC
GCCTTACAACGTTCGGTACAGGCATTT
GCCTTACAACGTTCGGTAACGTGGGAG
GCCTTACAACGTTCGGTATCTCACGGA
GCCTTACAACGTTCGGTAGCAACATTA
GCCTTACAACGTTCGGTAATGGTCCGT
GCCTTACAACGTTCGGTACTATCATGA
GCCTTACAACGTTCGGTACAATACAAG
GCCTTACAACGTTCGGTAAAAGAGGCC
GCCTTACAACGTTCGGTAGTAGAAGCA
GCCTTACAACGTTCGGTAGCTATGGAA
GCCTTACAACGTTCGGTAACTCCAGGG
GCCTTACAACGTTCGGTAACAAGTGCA
GCCTTACAACGTTCGGTAGATGGTCCA
GCCTTACAACGTTCGGTATCCTCAATA
GCCTTACAACGTTCGGTAAATAAACAA
GCCTTACAACGTTCGGTACTGTACGGA
GCCTTACAACGTTCGGTACTAGATAGA
GCCTTACAACGTTCGGTAAGCTATGTG
GCCTTACAACGTTCGGTAAAATGGAGG
GCCTTACAACGTTCGGTAAGCCGCAAG
GCCTTACAACGTTCGGTAACAGTAAAC
GCCTTACAACGTTCGGTAAACGTGTGA
GCCTTACAACGTTCGGTAACTGAATTC
GCCTTACAACGTTCGGTAAAGGGTCAG
GCCTTACAACGTTCGGTATGTCTATCA
GCCTTACAACGTTCGGTATCAGATTCA
GCCTTACAACGTTCGGTACACGATCCG
GCCTTACAACGTTCGGTAAACAGAAAC
GCCTTACAACGTTCGGTACATGAATGA
GCCTTACAACGTTCGGTACGTACTACG
GCCTTACAACGTTCGGTATTCAGCTCA
GCCTTACAACGTTCGGTAAAGGCCGCA
GCCTTACAACGTTCGGTAGGTTGGACA
GCCTTACAACGTTCGGTACGTCTAGGT
GCCTTACAACGTTCGGTAAATTCGGCG
GCCTTACAACGTTCGGTACAACCTCCA
GCCTTACAACGTTCGGTACAATAGGGT
GCCTTACAACGTTCGGTAACAGGCTCC
GCCTTACAACGTTCGGTAACAACTAGT
GCCTTACAACGTTCGGTAAGTTGTTCT
GCCTTACAACGTTCGGTAAATTACCGG
GCCTTACAACGTTCGGTAACAAACTTT
GCCTTACAACGTTCGGTATCTCGGTTA
GCCTTACAACGTTCGGTAACTAGACCG
GCCTTACAACGTTCGGTAACTCATACG
GCCTTACAACGTTCGGTAATCGAGTCT
GCCTTACAACGTTCGGTACATAGGTCA
GCCTTACAACGTTCGGTATTAGGCATA
GCCTTACAAAGATAGTTCAAGCCTTCT
GCCTTACAAAGATAGTTCATCATTCTG
GCCTTACAAAGATAGTTCCACAAGTAT
GCCTTACAAAGATAGTTCACACCTTAG
GCCTTACAAAGATAGTTCGAACGACAA
GCCTTACAAAGATAGTTCAGTCTGTAC
GCCTTACAAAGATAGTTCAAATTACAG
GCCTTACAAAGATAGTTCGGCTACAGA
GCCTTACAAAGATAGTTCAATGTATCG
GCCTTACAAAGATAGTTCCAAGTAGAA
GCCTTACAAAGATAGTTCGATCTCTTA
GCCTTACAAAGATAGTTCAACAACGCG
GCCTTACAAAGATAGTTCGGTGAGTTA
GCCTTACAAAGATAGTTCCAGGGAGGG
GCCTTACAAAGATAGTTCTCCGTCTTA
GCCTTACAAAGATAGTTCTGCATAGTA
GCCTTACAAAGATAGTTCACTTACGAT
GCCTTACAAAGATAGTTCTGTATGCGA
GCCTTACAAAGATAGTTCGCTCCTTGA
GCCTTACAAAGATAGTTCGGCACAACA
GCCTTACAAAGATAGTTCCTCAAGACA
GCCTTACAAAGATAGTTCACGCTGTTG
GCCTTACAAAGATAGTTCATATTGTAA
GCCTTACAAAGATAGTTCAAGTTTACG
GCCTTACAAAGATAGTTCCAGCCTGGC
GCCTTACAAAGATAGTTCCTATTAGCC
GCCTTACAAAGATAGTTCCAAACGTGG
GCCTTACAAAGATAGTTCAAAGTCATT
GCCTTACAAAGATAGTTCGTCTTGGCA
GCCTTACAAAGATAGTTCGATCAGCGA
GCCTTACAAAGATAGTTCACATTCGGC
GCCTTACAAAGATAGTTCAGTAATTAG
GCCTTACAAAGATAGTTCTGAAGCCAA
GCCTTACAAAGATAGTTCTCTACGACA
GCCTTACAAAGATAGTTCCATAACGTT
GCCTTACAAAGATAGTTCATGGGACTC
GCCTTACAAAGATAGTTCGATAGAGGA
GCCTTACAAAGATAGTTCCTACATGCG
GCCTTACAAAGATAGTTCCAACGATCT
GCCTTACAAAGATAGTTCGTTAGCCTA
GCCTTACAAAGATAGTTCAGTTGCATC
GCCTTACAAAGATAGTTCAAGGGAACT
GCCTTACAAAGATAGTTCACTACATAT
GCCTTACAAAGATAGTTCCTAAGCTTC
GCCTTACAAAGATAGTTCACGAACCAG
GCCTTACAAAGATAGTTCTACTTCGGA
GCCTTACAAAGATAGTTCAACATCCAT
GCCTTACAAAGATAGTTCAGCCTGGTT
GCCTTACAAAGATAGTTCCAAGTTTCC
GCCTTACAAAGATAGTTCCAGGCATTT
GCCTTACAAAGATAGTTCACGTGGGAG
GCCTTACAAAGATAGTTCTCTCACGGA
GCCTTACAAAGATAGTTCGCAACATTA
GCCTTACAAAGATAGTTCATGGTCCGT
GCCTTACAAAGATAGTTCCTATCATGA
GCCTTACAAAGATAGTTCCAATACAAG
GCCTTACAAAGATAGTTCAAAGAGGCC
GCCTTACAAAGATAGTTCGTAGAAGCA
GCCTTACAAAGATAGTTCGCTATGGAA
GCCTTACAAAGATAGTTCACTCCAGGG
GCCTTACAAAGATAGTTCACAAGTGCA
GCCTTACAAAGATAGTTCGATGGTCCA
GCCTTACAAAGATAGTTCTCCTCAATA
GCCTTACAAAGATAGTTCAATAAACAA
GCCTTACAAAGATAGTTCCTGTACGGA
GCCTTACAAAGATAGTTCCTAGATAGA
GCCTTACAAAGATAGTTCAGCTATGTG
GCCTTACAAAGATAGTTCAAATGGAGG
GCCTTACAAAGATAGTTCAGCCGCAAG
GCCTTACAAAGATAGTTCACAGTAAAC
GCCTTACAAAGATAGTTCAACGTGTGA
GCCTTACAAAGATAGTTCACTGAATTC
GCCTTACAAAGATAGTTCAAGGGTCAG
GCCTTACAAAGATAGTTCTGTCTATCA
GCCTTACAAAGATAGTTCTCAGATTCA
GCCTTACAAAGATAGTTCCACGATCCG
GCCTTACAAAGATAGTTCAACAGAAAC
GCCTTACAAAGATAGTTCCATGAATGA
GCCTTACAAAGATAGTTCCGTACTACG
GCCTTACAAAGATAGTTCTTCAGCTCA
GCCTTACAAAGATAGTTCAAGGCCGCA
GCCTTACAAAGATAGTTCGGTTGGACA
GCCTTACAAAGATAGTTCCGTCTAGGT
GCCTTACAAAGATAGTTCAATTCGGCG
GCCTTACAAAGATAGTTCCAACCTCCA
GCCTTACAAAGATAGTTCCAATAGGGT
GCCTTACAAAGATAGTTCACAGGCTCC
GCCTTACAAAGATAGTTCACAACTAGT
GCCTTACAAAGATAGTTCAGTTGTTCT
GCCTTACAAAGATAGTTCAATTACCGG
GCCTTACAAAGATAGTTCACAAACTTT
GCCTTACAAAGATAGTTCTCTCGGTTA
GCCTTACAAAGATAGTTCACTAGACCG
GCCTTACAAAGATAGTTCACTCATACG
GCCTTACAAAGATAGTTCATCGAGTCT
GCCTTACAAAGATAGTTCCATAGGTCA
GCCTTACAAAGATAGTTCTTAGGCATA
GCCTTACAACAATTGATCAAGCCTTCT
GCCTTACAACAATTGATCATCATTCTG
GCCTTACAACAATTGATCCACAAGTAT
GCCTTACAACAATTGATCACACCTTAG
GCCTTACAACAATTGATCGAACGACAA
GCCTTACAACAATTGATCAGTCTGTAC
GCCTTACAACAATTGATCAAATTACAG
GCCTTACAACAATTGATCGGCTACAGA
GCCTTACAACAATTGATCAATGTATCG
GCCTTACAACAATTGATCCAAGTAGAA
GCCTTACAACAATTGATCGATCTCTTA
GCCTTACAACAATTGATCAACAACGCG
GCCTTACAACAATTGATCGGTGAGTTA
GCCTTACAACAATTGATCCAGGGAGGG
GCCTTACAACAATTGATCTCCGTCTTA
GCCTTACAACAATTGATCTGCATAGTA
GCCTTACAACAATTGATCACTTACGAT
GCCTTACAACAATTGATCTGTATGCGA
GCCTTACAACAATTGATCGCTCCTTGA
GCCTTACAACAATTGATCGGCACAACA
GCCTTACAACAATTGATCCTCAAGACA
GCCTTACAACAATTGATCACGCTGTTG
GCCTTACAACAATTGATCATATTGTAA
GCCTTACAACAATTGATCAAGTTTACG
GCCTTACAACAATTGATCCAGCCTGGC
GCCTTACAACAATTGATCCTATTAGCC
GCCTTACAACAATTGATCCAAACGTGG
GCCTTACAACAATTGATCAAAGTCATT
GCCTTACAACAATTGATCGTCTTGGCA
GCCTTACAACAATTGATCGATCAGCGA
GCCTTACAACAATTGATCACATTCGGC
GCCTTACAACAATTGATCAGTAATTAG
GCCTTACAACAATTGATCTGAAGCCAA
GCCTTACAACAATTGATCTCTACGACA
GCCTTACAACAATTGATCCATAACGTT
GCCTTACAACAATTGATCATGGGACTC
GCCTTACAACAATTGATCGATAGAGGA
GCCTTACAACAATTGATCCTACATGCG
GCCTTACAACAATTGATCCAACGATCT
GCCTTACAACAATTGATCGTTAGCCTA
GCCTTACAACAATTGATCAGTTGCATC
GCCTTACAACAATTGATCAAGGGAACT
GCCTTACAACAATTGATCACTACATAT
GCCTTACAACAATTGATCCTAAGCTTC
GCCTTACAACAATTGATCACGAACCAG
GCCTTACAACAATTGATCTACTTCGGA
GCCTTACAACAATTGATCAACATCCAT
GCCTTACAACAATTGATCAGCCTGGTT
GCCTTACAACAATTGATCCAAGTTTCC
GCCTTACAACAATTGATCCAGGCATTT
GCCTTACAACAATTGATCACGTGGGAG
GCCTTACAACAATTGATCTCTCACGGA
GCCTTACAACAATTGATCGCAACATTA
GCCTTACAACAATTGATCATGGTCCGT
GCCTTACAACAATTGATCCTATCATGA
GCCTTACAACAATTGATCCAATACAAG
GCCTTACAACAATTGATCAAAGAGGCC
GCCTTACAACAATTGATCGTAGAAGCA
GCCTTACAACAATTGATCGCTATGGAA
GCCTTACAACAATTGATCACTCCAGGG
GCCTTACAACAATTGATCACAAGTGCA
GCCTTACAACAATTGATCGATGGTCCA
GCCTTACAACAATTGATCTCCTCAATA
GCCTTACAACAATTGATCAATAAACAA
GCCTTACAACAATTGATCCTGTACGGA
GCCTTACAACAATTGATCCTAGATAGA
GCCTTACAACAATTGATCAGCTATGTG
GCCTTACAACAATTGATCAAATGGAGG
GCCTTACAACAATTGATCAGCCGCAAG
GCCTTACAACAATTGATCACAGTAAAC
GCCTTACAACAATTGATCAACGTGTGA
GCCTTACAACAATTGATCACTGAATTC
GCCTTACAACAATTGATCAAGGGTCAG
GCCTTACAACAATTGATCTGTCTATCA
GCCTTACAACAATTGATCTCAGATTCA
GCCTTACAACAATTGATCCACGATCCG
GCCTTACAACAATTGATCAACAGAAAC
GCCTTACAACAATTGATCCATGAATGA
GCCTTACAACAATTGATCCGTACTACG
GCCTTACAACAATTGATCTTCAGCTCA
GCCTTACAACAATTGATCAAGGCCGCA
GCCTTACAACAATTGATCGGTTGGACA
GCCTTACAACAATTGATCCGTCTAGGT
GCCTTACAACAATTGATCAATTCGGCG
GCCTTACAACAATTGATCCAACCTCCA
GCCTTACAACAATTGATCCAATAGGGT
GCCTTACAACAATTGATCACAGGCTCC
GCCTTACAACAATTGATCACAACTAGT
GCCTTACAACAATTGATCAGTTGTTCT
GCCTTACAACAATTGATCAATTACCGG
GCCTTACAACAATTGATCACAAACTTT
GCCTTACAACAATTGATCTCTCGGTTA
GCCTTACAACAATTGATCACTAGACCG
GCCTTACAACAATTGATCACTCATACG
GCCTTACAACAATTGATCATCGAGTCT
GCCTTACAACAATTGATCCATAGGTCA
GCCTTACAACAATTGATCTTAGGCATA
GCCTTACAAGCATGGCTAAAGCCTTCT
GCCTTACAAGCATGGCTAATCATTCTG
GCCTTACAAGCATGGCTACACAAGTAT
GCCTTACAAGCATGGCTAACACCTTAG
GCCTTACAAGCATGGCTAGAACGACAA
GCCTTACAAGCATGGCTAAGTCTGTAC
GCCTTACAAGCATGGCTAAAATTACAG
GCCTTACAAGCATGGCTAGGCTACAGA
GCCTTACAAGCATGGCTAAATGTATCG
GCCTTACAAGCATGGCTACAAGTAGAA
GCCTTACAAGCATGGCTAGATCTCTTA
GCCTTACAAGCATGGCTAAACAACGCG
GCCTTACAAGCATGGCTAGGTGAGTTA
GCCTTACAAGCATGGCTACAGGGAGGG
GCCTTACAAGCATGGCTATCCGTCTTA
GCCTTACAAGCATGGCTATGCATAGTA
GCCTTACAAGCATGGCTAACTTACGAT
GCCTTACAAGCATGGCTATGTATGCGA
GCCTTACAAGCATGGCTAGCTCCTTGA
GCCTTACAAGCATGGCTAGGCACAACA
GCCTTACAAGCATGGCTACTCAAGACA
GCCTTACAAGCATGGCTAACGCTGTTG
GCCTTACAAGCATGGCTAATATTGTAA
GCCTTACAAGCATGGCTAAAGTTTACG
GCCTTACAAGCATGGCTACAGCCTGGC
GCCTTACAAGCATGGCTACTATTAGCC
GCCTTACAAGCATGGCTACAAACGTGG
GCCTTACAAGCATGGCTAAAAGTCATT
GCCTTACAAGCATGGCTAGTCTTGGCA
GCCTTACAAGCATGGCTAGATCAGCGA
GCCTTACAAGCATGGCTAACATTCGGC
GCCTTACAAGCATGGCTAAGTAATTAG
GCCTTACAAGCATGGCTATGAAGCCAA
GCCTTACAAGCATGGCTATCTACGACA
GCCTTACAAGCATGGCTACATAACGTT
GCCTTACAAGCATGGCTAATGGGACTC
GCCTTACAAGCATGGCTAGATAGAGGA
GCCTTACAAGCATGGCTACTACATGCG
GCCTTACAAGCATGGCTACAACGATCT
GCCTTACAAGCATGGCTAGTTAGCCTA
GCCTTACAAGCATGGCTAAGTTGCATC
GCCTTACAAGCATGGCTAAAGGGAACT
GCCTTACAAGCATGGCTAACTACATAT
GCCTTACAAGCATGGCTACTAAGCTTC
GCCTTACAAGCATGGCTAACGAACCAG
GCCTTACAAGCATGGCTATACTTCGGA
GCCTTACAAGCATGGCTAAACATCCAT
GCCTTACAAGCATGGCTAAGCCTGGTT
GCCTTACAAGCATGGCTACAAGTTTCC
GCCTTACAAGCATGGCTACAGGCATTT
GCCTTACAAGCATGGCTAACGTGGGAG
GCCTTACAAGCATGGCTATCTCACGGA
GCCTTACAAGCATGGCTAGCAACATTA
GCCTTACAAGCATGGCTAATGGTCCGT
GCCTTACAAGCATGGCTACTATCATGA
GCCTTACAAGCATGGCTACAATACAAG
GCCTTACAAGCATGGCTAAAAGAGGCC
GCCTTACAAGCATGGCTAGTAGAAGCA
GCCTTACAAGCATGGCTAGCTATGGAA
GCCTTACAAGCATGGCTAACTCCAGGG
GCCTTACAAGCATGGCTAACAAGTGCA
GCCTTACAAGCATGGCTAGATGGTCCA
GCCTTACAAGCATGGCTATCCTCAATA
GCCTTACAAGCATGGCTAAATAAACAA
GCCTTACAAGCATGGCTACTGTACGGA
GCCTTACAAGCATGGCTACTAGATAGA
GCCTTACAAGCATGGCTAAGCTATGTG
GCCTTACAAGCATGGCTAAAATGGAGG
GCCTTACAAGCATGGCTAAGCCGCAAG
GCCTTACAAGCATGGCTAACAGTAAAC
GCCTTACAAGCATGGCTAAACGTGTGA
GCCTTACAAGCATGGCTAACTGAATTC
GCCTTACAAGCATGGCTAAAGGGTCAG
GCCTTACAAGCATGGCTATGTCTATCA
GCCTTACAAGCATGGCTATCAGATTCA
GCCTTACAAGCATGGCTACACGATCCG
GCCTTACAAGCATGGCTAAACAGAAAC
GCCTTACAAGCATGGCTACATGAATGA
GCCTTACAAGCATGGCTACGTACTACG
GCCTTACAAGCATGGCTATTCAGCTCA
GCCTTACAAGCATGGCTAAAGGCCGCA
GCCTTACAAGCATGGCTAGGTTGGACA
GCCTTACAAGCATGGCTACGTCTAGGT
GCCTTACAAGCATGGCTAAATTCGGCG
GCCTTACAAGCATGGCTACAACCTCCA
GCCTTACAAGCATGGCTACAATAGGGT
GCCTTACAAGCATGGCTAACAGGCTCC
GCCTTACAAGCATGGCTAACAACTAGT
GCCTTACAAGCATGGCTAAGTTGTTCT
GCCTTACAAGCATGGCTAAATTACCGG
GCCTTACAAGCATGGCTAACAAACTTT
GCCTTACAAGCATGGCTATCTCGGTTA
GCCTTACAAGCATGGCTAACTAGACCG
GCCTTACAAGCATGGCTAACTCATACG
GCCTTACAAGCATGGCTAATCGAGTCT
GCCTTACAAGCATGGCTACATAGGTCA
GCCTTACAAGCATGGCTATTAGGCATA
GCCTTACAAACCAGGTGTAAGCCTTCT
GCCTTACAAACCAGGTGTATCATTCTG
GCCTTACAAACCAGGTGTCACAAGTAT
GCCTTACAAACCAGGTGTACACCTTAG
GCCTTACAAACCAGGTGTGAACGACAA
GCCTTACAAACCAGGTGTAGTCTGTAC
GCCTTACAAACCAGGTGTAAATTACAG
GCCTTACAAACCAGGTGTGGCTACAGA
GCCTTACAAACCAGGTGTAATGTATCG
GCCTTACAAACCAGGTGTCAAGTAGAA
GCCTTACAAACCAGGTGTGATCTCTTA
GCCTTACAAACCAGGTGTAACAACGCG
GCCTTACAAACCAGGTGTGGTGAGTTA
GCCTTACAAACCAGGTGTCAGGGAGGG
GCCTTACAAACCAGGTGTTCCGTCTTA
GCCTTACAAACCAGGTGTTGCATAGTA
GCCTTACAAACCAGGTGTACTTACGAT
GCCTTACAAACCAGGTGTTGTATGCGA
GCCTTACAAACCAGGTGTGCTCCTTGA
GCCTTACAAACCAGGTGTGGCACAACA
GCCTTACAAACCAGGTGTCTCAAGACA
GCCTTACAAACCAGGTGTACGCTGTTG
GCCTTACAAACCAGGTGTATATTGTAA
GCCTTACAAACCAGGTGTAAGTTTACG
GCCTTACAAACCAGGTGTCAGCCTGGC
GCCTTACAAACCAGGTGTCTATTAGCC
GCCTTACAAACCAGGTGTCAAACGTGG
GCCTTACAAACCAGGTGTAAAGTCATT
GCCTTACAAACCAGGTGTGTCTTGGCA
GCCTTACAAACCAGGTGTGATCAGCGA
GCCTTACAAACCAGGTGTACATTCGGC
GCCTTACAAACCAGGTGTAGTAATTAG
GCCTTACAAACCAGGTGTTGAAGCCAA
GCCTTACAAACCAGGTGTTCTACGACA
GCCTTACAAACCAGGTGTCATAACGTT
GCCTTACAAACCAGGTGTATGGGACTC
GCCTTACAAACCAGGTGTGATAGAGGA
GCCTTACAAACCAGGTGTCTACATGCG
GCCTTACAAACCAGGTGTCAACGATCT
GCCTTACAAACCAGGTGTGTTAGCCTA
GCCTTACAAACCAGGTGTAGTTGCATC
GCCTTACAAACCAGGTGTAAGGGAACT
GCCTTACAAACCAGGTGTACTACATAT
GCCTTACAAACCAGGTGTCTAAGCTTC
GCCTTACAAACCAGGTGTACGAACCAG
GCCTTACAAACCAGGTGTTACTTCGGA
GCCTTACAAACCAGGTGTAACATCCAT
GCCTTACAAACCAGGTGTAGCCTGGTT
GCCTTACAAACCAGGTGTCAAGTTTCC
GCCTTACAAACCAGGTGTCAGGCATTT
GCCTTACAAACCAGGTGTACGTGGGAG
GCCTTACAAACCAGGTGTTCTCACGGA
GCCTTACAAACCAGGTGTGCAACATTA
GCCTTACAAACCAGGTGTATGGTCCGT
GCCTTACAAACCAGGTGTCTATCATGA
GCCTTACAAACCAGGTGTCAATACAAG
GCCTTACAAACCAGGTGTAAAGAGGCC
GCCTTACAAACCAGGTGTGTAGAAGCA
GCCTTACAAACCAGGTGTGCTATGGAA
GCCTTACAAACCAGGTGTACTCCAGGG
GCCTTACAAACCAGGTGTACAAGTGCA
GCCTTACAAACCAGGTGTGATGGTCCA
GCCTTACAAACCAGGTGTTCCTCAATA
GCCTTACAAACCAGGTGTAATAAACAA
GCCTTACAAACCAGGTGTCTGTACGGA
GCCTTACAAACCAGGTGTCTAGATAGA
GCCTTACAAACCAGGTGTAGCTATGTG
GCCTTACAAACCAGGTGTAAATGGAGG
GCCTTACAAACCAGGTGTAGCCGCAAG
GCCTTACAAACCAGGTGTACAGTAAAC
GCCTTACAAACCAGGTGTAACGTGTGA
GCCTTACAAACCAGGTGTACTGAATTC
GCCTTACAAACCAGGTGTAAGGGTCAG
GCCTTACAAACCAGGTGTTGTCTATCA
GCCTTACAAACCAGGTGTTCAGATTCA
GCCTTACAAACCAGGTGTCACGATCCG
GCCTTACAAACCAGGTGTAACAGAAAC
GCCTTACAAACCAGGTGTCATGAATGA
GCCTTACAAACCAGGTGTCGTACTACG
GCCTTACAAACCAGGTGTTTCAGCTCA
GCCTTACAAACCAGGTGTAAGGCCGCA
GCCTTACAAACCAGGTGTGGTTGGACA
GCCTTACAAACCAGGTGTCGTCTAGGT
GCCTTACAAACCAGGTGTAATTCGGCG
GCCTTACAAACCAGGTGTCAACCTCCA
GCCTTACAAACCAGGTGTCAATAGGGT
GCCTTACAAACCAGGTGTACAGGCTCC
GCCTTACAAACCAGGTGTACAACTAGT
GCCTTACAAACCAGGTGTAGTTGTTCT
GCCTTACAAACCAGGTGTAATTACCGG
GCCTTACAAACCAGGTGTACAAACTTT
GCCTTACAAACCAGGTGTTCTCGGTTA
GCCTTACAAACCAGGTGTACTAGACCG
GCCTTACAAACCAGGTGTACTCATACG
GCCTTACAAACCAGGTGTATCGAGTCT
GCCTTACAAACCAGGTGTCATAGGTCA
GCCTTACAAACCAGGTGTTTAGGCATA
GCCTTACAAAGCTGCCGTAAGCCTTCT
GCCTTACAAAGCTGCCGTATCATTCTG
GCCTTACAAAGCTGCCGTCACAAGTAT
GCCTTACAAAGCTGCCGTACACCTTAG
GCCTTACAAAGCTGCCGTGAACGACAA
GCCTTACAAAGCTGCCGTAGTCTGTAC
GCCTTACAAAGCTGCCGTAAATTACAG
GCCTTACAAAGCTGCCGTGGCTACAGA
GCCTTACAAAGCTGCCGTAATGTATCG
GCCTTACAAAGCTGCCGTCAAGTAGAA
GCCTTACAAAGCTGCCGTGATCTCTTA
GCCTTACAAAGCTGCCGTAACAACGCG
GCCTTACAAAGCTGCCGTGGTGAGTTA
GCCTTACAAAGCTGCCGTCAGGGAGGG
GCCTTACAAAGCTGCCGTTCCGTCTTA
GCCTTACAAAGCTGCCGTTGCATAGTA
GCCTTACAAAGCTGCCGTACTTACGAT
GCCTTACAAAGCTGCCGTTGTATGCGA
GCCTTACAAAGCTGCCGTGCTCCTTGA
GCCTTACAAAGCTGCCGTGGCACAACA
GCCTTACAAAGCTGCCGTCTCAAGACA
GCCTTACAAAGCTGCCGTACGCTGTTG
GCCTTACAAAGCTGCCGTATATTGTAA
GCCTTACAAAGCTGCCGTAAGTTTACG
GCCTTACAAAGCTGCCGTCAGCCTGGC
GCCTTACAAAGCTGCCGTCTATTAGCC
GCCTTACAAAGCTGCCGTCAAACGTGG
GCCTTACAAAGCTGCCGTAAAGTCATT
GCCTTACAAAGCTGCCGTGTCTTGGCA
GCCTTACAAAGCTGCCGTGATCAGCGA
GCCTTACAAAGCTGCCGTACATTCGGC
GCCTTACAAAGCTGCCGTAGTAATTAG
GCCTTACAAAGCTGCCGTTGAAGCCAA
GCCTTACAAAGCTGCCGTTCTACGACA
GCCTTACAAAGCTGCCGTCATAACGTT
GCCTTACAAAGCTGCCGTATGGGACTC
GCCTTACAAAGCTGCCGTGATAGAGGA
GCCTTACAAAGCTGCCGTCTACATGCG
GCCTTACAAAGCTGCCGTCAACGATCT
GCCTTACAAAGCTGCCGTGTTAGCCTA
GCCTTACAAAGCTGCCGTAGTTGCATC
GCCTTACAAAGCTGCCGTAAGGGAACT
GCCTTACAAAGCTGCCGTACTACATAT
GCCTTACAAAGCTGCCGTCTAAGCTTC
GCCTTACAAAGCTGCCGTACGAACCAG
GCCTTACAAAGCTGCCGTTACTTCGGA
GCCTTACAAAGCTGCCGTAACATCCAT
GCCTTACAAAGCTGCCGTAGCCTGGTT
GCCTTACAAAGCTGCCGTCAAGTTTCC
GCCTTACAAAGCTGCCGTCAGGCATTT
GCCTTACAAAGCTGCCGTACGTGGGAG
GCCTTACAAAGCTGCCGTTCTCACGGA
GCCTTACAAAGCTGCCGTGCAACATTA
GCCTTACAAAGCTGCCGTATGGTCCGT
GCCTTACAAAGCTGCCGTCTATCATGA
GCCTTACAAAGCTGCCGTCAATACAAG
GCCTTACAAAGCTGCCGTAAAGAGGCC
GCCTTACAAAGCTGCCGTGTAGAAGCA
GCCTTACAAAGCTGCCGTGCTATGGAA
GCCTTACAAAGCTGCCGTACTCCAGGG
GCCTTACAAAGCTGCCGTACAAGTGCA
GCCTTACAAAGCTGCCGTGATGGTCCA
GCCTTACAAAGCTGCCGTTCCTCAATA
GCCTTACAAAGCTGCCGTAATAAACAA
GCCTTACAAAGCTGCCGTCTGTACGGA
GCCTTACAAAGCTGCCGTCTAGATAGA
GCCTTACAAAGCTGCCGTAGCTATGTG
GCCTTACAAAGCTGCCGTAAATGGAGG
GCCTTACAAAGCTGCCGTAGCCGCAAG
GCCTTACAAAGCTGCCGTACAGTAAAC
GCCTTACAAAGCTGCCGTAACGTGTGA
GCCTTACAAAGCTGCCGTACTGAATTC
GCCTTACAAAGCTGCCGTAAGGGTCAG
GCCTTACAAAGCTGCCGTTGTCTATCA
GCCTTACAAAGCTGCCGTTCAGATTCA
GCCTTACAAAGCTGCCGTCACGATCCG
GCCTTACAAAGCTGCCGTAACAGAAAC
GCCTTACAAAGCTGCCGTCATGAATGA
GCCTTACAAAGCTGCCGTCGTACTACG
GCCTTACAAAGCTGCCGTTTCAGCTCA
GCCTTACAAAGCTGCCGTAAGGCCGCA
GCCTTACAAAGCTGCCGTGGTTGGACA
GCCTTACAAAGCTGCCGTCGTCTAGGT
GCCTTACAAAGCTGCCGTAATTCGGCG
GCCTTACAAAGCTGCCGTCAACCTCCA
GCCTTACAAAGCTGCCGTCAATAGGGT
GCCTTACAAAGCTGCCGTACAGGCTCC
GCCTTACAAAGCTGCCGTACAACTAGT
GCCTTACAAAGCTGCCGTAGTTGTTCT
GCCTTACAAAGCTGCCGTAATTACCGG
GCCTTACAAAGCTGCCGTACAAACTTT
GCCTTACAAAGCTGCCGTTCTCGGTTA
GCCTTACAAAGCTGCCGTACTAGACCG
GCCTTACAAAGCTGCCGTACTCATACG
GCCTTACAAAGCTGCCGTATCGAGTCT
GCCTTACAAAGCTGCCGTCATAGGTCA
GCCTTACAAAGCTGCCGTTTAGGCATA
GCCTTACAATATAGCCCTAAGCCTTCT
GCCTTACAATATAGCCCTATCATTCTG
GCCTTACAATATAGCCCTCACAAGTAT
GCCTTACAATATAGCCCTACACCTTAG
GCCTTACAATATAGCCCTGAACGACAA
GCCTTACAATATAGCCCTAGTCTGTAC
GCCTTACAATATAGCCCTAAATTACAG
GCCTTACAATATAGCCCTGGCTACAGA
GCCTTACAATATAGCCCTAATGTATCG
GCCTTACAATATAGCCCTCAAGTAGAA
GCCTTACAATATAGCCCTGATCTCTTA
GCCTTACAATATAGCCCTAACAACGCG
GCCTTACAATATAGCCCTGGTGAGTTA
GCCTTACAATATAGCCCTCAGGGAGGG
GCCTTACAATATAGCCCTTCCGTCTTA
GCCTTACAATATAGCCCTTGCATAGTA
GCCTTACAATATAGCCCTACTTACGAT
GCCTTACAATATAGCCCTTGTATGCGA
GCCTTACAATATAGCCCTGCTCCTTGA
GCCTTACAATATAGCCCTGGCACAACA
GCCTTACAATATAGCCCTCTCAAGACA
GCCTTACAATATAGCCCTACGCTGTTG
GCCTTACAATATAGCCCTATATTGTAA
GCCTTACAATATAGCCCTAAGTTTACG
GCCTTACAATATAGCCCTCAGCCTGGC
GCCTTACAATATAGCCCTCTATTAGCC
GCCTTACAATATAGCCCTCAAACGTGG
GCCTTACAATATAGCCCTAAAGTCATT
GCCTTACAATATAGCCCTGTCTTGGCA
GCCTTACAATATAGCCCTGATCAGCGA
GCCTTACAATATAGCCCTACATTCGGC
GCCTTACAATATAGCCCTAGTAATTAG
GCCTTACAATATAGCCCTTGAAGCCAA
GCCTTACAATATAGCCCTTCTACGACA
GCCTTACAATATAGCCCTCATAACGTT
GCCTTACAATATAGCCCTATGGGACTC
GCCTTACAATATAGCCCTGATAGAGGA
GCCTTACAATATAGCCCTCTACATGCG
GCCTTACAATATAGCCCTCAACGATCT
GCCTTACAATATAGCCCTGTTAGCCTA
GCCTTACAATATAGCCCTAGTTGCATC
GCCTTACAATATAGCCCTAAGGGAACT
GCCTTACAATATAGCCCTACTACATAT
GCCTTACAATATAGCCCTCTAAGCTTC
GCCTTACAATATAGCCCTACGAACCAG
GCCTTACAATATAGCCCTTACTTCGGA
GCCTTACAATATAGCCCTAACATCCAT
GCCTTACAATATAGCCCTAGCCTGGTT
GCCTTACAATATAGCCCTCAAGTTTCC
GCCTTACAATATAGCCCTCAGGCATTT
GCCTTACAATATAGCCCTACGTGGGAG
GCCTTACAATATAGCCCTTCTCACGGA
GCCTTACAATATAGCCCTGCAACATTA
GCCTTACAATATAGCCCTATGGTCCGT
GCCTTACAATATAGCCCTCTATCATGA
GCCTTACAATATAGCCCTCAATACAAG
GCCTTACAATATAGCCCTAAAGAGGCC
GCCTTACAATATAGCCCTGTAGAAGCA
GCCTTACAATATAGCCCTGCTATGGAA
GCCTTACAATATAGCCCTACTCCAGGG
GCCTTACAATATAGCCCTACAAGTGCA
GCCTTACAATATAGCCCTGATGGTCCA
GCCTTACAATATAGCCCTTCCTCAATA
GCCTTACAATATAGCCCTAATAAACAA
GCCTTACAATATAGCCCTCTGTACGGA
GCCTTACAATATAGCCCTCTAGATAGA
GCCTTACAATATAGCCCTAGCTATGTG
GCCTTACAATATAGCCCTAAATGGAGG
GCCTTACAATATAGCCCTAGCCGCAAG
GCCTTACAATATAGCCCTACAGTAAAC
GCCTTACAATATAGCCCTAACGTGTGA
GCCTTACAATATAGCCCTACTGAATTC
GCCTTACAATATAGCCCTAAGGGTCAG
GCCTTACAATATAGCCCTTGTCTATCA
GCCTTACAATATAGCCCTTCAGATTCA
GCCTTACAATATAGCCCTCACGATCCG
GCCTTACAATATAGCCCTAACAGAAAC
GCCTTACAATATAGCCCTCATGAATGA
GCCTTACAATATAGCCCTCGTACTACG
GCCTTACAATATAGCCCTTTCAGCTCA
GCCTTACAATATAGCCCTAAGGCCGCA
GCCTTACAATATAGCCCTGGTTGGACA
GCCTTACAATATAGCCCTCGTCTAGGT
GCCTTACAATATAGCCCTAATTCGGCG
GCCTTACAATATAGCCCTCAACCTCCA
GCCTTACAATATAGCCCTCAATAGGGT
GCCTTACAATATAGCCCTACAGGCTCC
GCCTTACAATATAGCCCTACAACTAGT
GCCTTACAATATAGCCCTAGTTGTTCT
GCCTTACAATATAGCCCTAATTACCGG
GCCTTACAATATAGCCCTACAAACTTT
GCCTTACAATATAGCCCTTCTCGGTTA
GCCTTACAATATAGCCCTACTAGACCG
GCCTTACAATATAGCCCTACTCATACG
GCCTTACAATATAGCCCTATCGAGTCT
GCCTTACAATATAGCCCTCATAGGTCA
GCCTTACAATATAGCCCTTTAGGCATA
GCCTTACAAAGAGGACCAAAGCCTTCT
GCCTTACAAAGAGGACCAATCATTCTG
GCCTTACAAAGAGGACCACACAAGTAT
GCCTTACAAAGAGGACCAACACCTTAG
GCCTTACAAAGAGGACCAGAACGACAA
GCCTTACAAAGAGGACCAAGTCTGTAC
GCCTTACAAAGAGGACCAAAATTACAG
GCCTTACAAAGAGGACCAGGCTACAGA
GCCTTACAAAGAGGACCAAATGTATCG
GCCTTACAAAGAGGACCACAAGTAGAA
GCCTTACAAAGAGGACCAGATCTCTTA
GCCTTACAAAGAGGACCAAACAACGCG
GCCTTACAAAGAGGACCAGGTGAGTTA
GCCTTACAAAGAGGACCACAGGGAGGG
GCCTTACAAAGAGGACCATCCGTCTTA
GCCTTACAAAGAGGACCATGCATAGTA
GCCTTACAAAGAGGACCAACTTACGAT
GCCTTACAAAGAGGACCATGTATGCGA
GCCTTACAAAGAGGACCAGCTCCTTGA
GCCTTACAAAGAGGACCAGGCACAACA
GCCTTACAAAGAGGACCACTCAAGACA
GCCTTACAAAGAGGACCAACGCTGTTG
GCCTTACAAAGAGGACCAATATTGTAA
GCCTTACAAAGAGGACCAAAGTTTACG
GCCTTACAAAGAGGACCACAGCCTGGC
GCCTTACAAAGAGGACCACTATTAGCC
GCCTTACAAAGAGGACCACAAACGTGG
GCCTTACAAAGAGGACCAAAAGTCATT
GCCTTACAAAGAGGACCAGTCTTGGCA
GCCTTACAAAGAGGACCAGATCAGCGA
GCCTTACAAAGAGGACCAACATTCGGC
GCCTTACAAAGAGGACCAAGTAATTAG
GCCTTACAAAGAGGACCATGAAGCCAA
GCCTTACAAAGAGGACCATCTACGACA
GCCTTACAAAGAGGACCACATAACGTT
GCCTTACAAAGAGGACCAATGGGACTC
GCCTTACAAAGAGGACCAGATAGAGGA
GCCTTACAAAGAGGACCACTACATGCG
GCCTTACAAAGAGGACCACAACGATCT
GCCTTACAAAGAGGACCAGTTAGCCTA
GCCTTACAAAGAGGACCAAGTTGCATC
GCCTTACAAAGAGGACCAAAGGGAACT
GCCTTACAAAGAGGACCAACTACATAT
GCCTTACAAAGAGGACCACTAAGCTTC
GCCTTACAAAGAGGACCAACGAACCAG
GCCTTACAAAGAGGACCATACTTCGGA
GCCTTACAAAGAGGACCAAACATCCAT
GCCTTACAAAGAGGACCAAGCCTGGTT
GCCTTACAAAGAGGACCACAAGTTTCC
GCCTTACAAAGAGGACCACAGGCATTT
GCCTTACAAAGAGGACCAACGTGGGAG
GCCTTACAAAGAGGACCATCTCACGGA
GCCTTACAAAGAGGACCAGCAACATTA
GCCTTACAAAGAGGACCAATGGTCCGT
GCCTTACAAAGAGGACCACTATCATGA
GCCTTACAAAGAGGACCACAATACAAG
GCCTTACAAAGAGGACCAAAAGAGGCC
GCCTTACAAAGAGGACCAGTAGAAGCA
GCCTTACAAAGAGGACCAGCTATGGAA
GCCTTACAAAGAGGACCAACTCCAGGG
GCCTTACAAAGAGGACCAACAAGTGCA
GCCTTACAAAGAGGACCAGATGGTCCA
GCCTTACAAAGAGGACCATCCTCAATA
GCCTTACAAAGAGGACCAAATAAACAA
GCCTTACAAAGAGGACCACTGTACGGA
GCCTTACAAAGAGGACCACTAGATAGA
GCCTTACAAAGAGGACCAAGCTATGTG
GCCTTACAAAGAGGACCAAAATGGAGG
GCCTTACAAAGAGGACCAAGCCGCAAG
GCCTTACAAAGAGGACCAACAGTAAAC
GCCTTACAAAGAGGACCAAACGTGTGA
GCCTTACAAAGAGGACCAACTGAATTC
GCCTTACAAAGAGGACCAAAGGGTCAG
GCCTTACAAAGAGGACCATGTCTATCA
GCCTTACAAAGAGGACCATCAGATTCA
GCCTTACAAAGAGGACCACACGATCCG
GCCTTACAAAGAGGACCAAACAGAAAC
GCCTTACAAAGAGGACCACATGAATGA
GCCTTACAAAGAGGACCACGTACTACG
GCCTTACAAAGAGGACCATTCAGCTCA
GCCTTACAAAGAGGACCAAAGGCCGCA
GCCTTACAAAGAGGACCAGGTTGGACA
GCCTTACAAAGAGGACCACGTCTAGGT
GCCTTACAAAGAGGACCAAATTCGGCG
GCCTTACAAAGAGGACCACAACCTCCA
GCCTTACAAAGAGGACCACAATAGGGT
GCCTTACAAAGAGGACCAACAGGCTCC
GCCTTACAAAGAGGACCAACAACTAGT
GCCTTACAAAGAGGACCAAGTTGTTCT
GCCTTACAAAGAGGACCAAATTACCGG
GCCTTACAAAGAGGACCAACAAACTTT
GCCTTACAAAGAGGACCATCTCGGTTA
GCCTTACAAAGAGGACCAACTAGACCG
GCCTTACAAAGAGGACCAACTCATACG
GCCTTACAAAGAGGACCAATCGAGTCT
GCCTTACAAAGAGGACCACATAGGTCA
GCCTTACAAAGAGGACCATTAGGCATA
GCCTTACAAACAATATGGAAGCCTTCT
GCCTTACAAACAATATGGATCATTCTG
GCCTTACAAACAATATGGCACAAGTAT
GCCTTACAAACAATATGGACACCTTAG
GCCTTACAAACAATATGGGAACGACAA
GCCTTACAAACAATATGGAGTCTGTAC
GCCTTACAAACAATATGGAAATTACAG
GCCTTACAAACAATATGGGGCTACAGA
GCCTTACAAACAATATGGAATGTATCG
GCCTTACAAACAATATGGCAAGTAGAA
GCCTTACAAACAATATGGGATCTCTTA
GCCTTACAAACAATATGGAACAACGCG
GCCTTACAAACAATATGGGGTGAGTTA
GCCTTACAAACAATATGGCAGGGAGGG
GCCTTACAAACAATATGGTCCGTCTTA
GCCTTACAAACAATATGGTGCATAGTA
GCCTTACAAACAATATGGACTTACGAT
GCCTTACAAACAATATGGTGTATGCGA
GCCTTACAAACAATATGGGCTCCTTGA
GCCTTACAAACAATATGGGGCACAACA
GCCTTACAAACAATATGGCTCAAGACA
GCCTTACAAACAATATGGACGCTGTTG
GCCTTACAAACAATATGGATATTGTAA
GCCTTACAAACAATATGGAAGTTTACG
GCCTTACAAACAATATGGCAGCCTGGC
GCCTTACAAACAATATGGCTATTAGCC
GCCTTACAAACAATATGGCAAACGTGG
GCCTTACAAACAATATGGAAAGTCATT
GCCTTACAAACAATATGGGTCTTGGCA
GCCTTACAAACAATATGGGATCAGCGA
GCCTTACAAACAATATGGACATTCGGC
GCCTTACAAACAATATGGAGTAATTAG
GCCTTACAAACAATATGGTGAAGCCAA
GCCTTACAAACAATATGGTCTACGACA
GCCTTACAAACAATATGGCATAACGTT
GCCTTACAAACAATATGGATGGGACTC
GCCTTACAAACAATATGGGATAGAGGA
GCCTTACAAACAATATGGCTACATGCG
GCCTTACAAACAATATGGCAACGATCT
GCCTTACAAACAATATGGGTTAGCCTA
GCCTTACAAACAATATGGAGTTGCATC
GCCTTACAAACAATATGGAAGGGAACT
GCCTTACAAACAATATGGACTACATAT
GCCTTACAAACAATATGGCTAAGCTTC
GCCTTACAAACAATATGGACGAACCAG
GCCTTACAAACAATATGGTACTTCGGA
GCCTTACAAACAATATGGAACATCCAT
GCCTTACAAACAATATGGAGCCTGGTT
GCCTTACAAACAATATGGCAAGTTTCC
GCCTTACAAACAATATGGCAGGCATTT
GCCTTACAAACAATATGGACGTGGGAG
GCCTTACAAACAATATGGTCTCACGGA
GCCTTACAAACAATATGGGCAACATTA
GCCTTACAAACAATATGGATGGTCCGT
GCCTTACAAACAATATGGCTATCATGA
GCCTTACAAACAATATGGCAATACAAG
GCCTTACAAACAATATGGAAAGAGGCC
GCCTTACAAACAATATGGGTAGAAGCA
GCCTTACAAACAATATGGGCTATGGAA
GCCTTACAAACAATATGGACTCCAGGG
GCCTTACAAACAATATGGACAAGTGCA
GCCTTACAAACAATATGGGATGGTCCA
GCCTTACAAACAATATGGTCCTCAATA
GCCTTACAAACAATATGGAATAAACAA
GCCTTACAAACAATATGGCTGTACGGA
GCCTTACAAACAATATGGCTAGATAGA
GCCTTACAAACAATATGGAGCTATGTG
GCCTTACAAACAATATGGAAATGGAGG
GCCTTACAAACAATATGGAGCCGCAAG
GCCTTACAAACAATATGGACAGTAAAC
GCCTTACAAACAATATGGAACGTGTGA
GCCTTACAAACAATATGGACTGAATTC
GCCTTACAAACAATATGGAAGGGTCAG
GCCTTACAAACAATATGGTGTCTATCA
GCCTTACAAACAATATGGTCAGATTCA
GCCTTACAAACAATATGGCACGATCCG
GCCTTACAAACAATATGGAACAGAAAC
GCCTTACAAACAATATGGCATGAATGA
GCCTTACAAACAATATGGCGTACTACG
GCCTTACAAACAATATGGTTCAGCTCA
GCCTTACAAACAATATGGAAGGCCGCA
GCCTTACAAACAATATGGGGTTGGACA
GCCTTACAAACAATATGGCGTCTAGGT
GCCTTACAAACAATATGGAATTCGGCG
GCCTTACAAACAATATGGCAACCTCCA
GCCTTACAAACAATATGGCAATAGGGT
GCCTTACAAACAATATGGACAGGCTCC
GCCTTACAAACAATATGGACAACTAGT
GCCTTACAAACAATATGGAGTTGTTCT
GCCTTACAAACAATATGGAATTACCGG
GCCTTACAAACAATATGGACAAACTTT
GCCTTACAAACAATATGGTCTCGGTTA
GCCTTACAAACAATATGGACTAGACCG
GCCTTACAAACAATATGGACTCATACG
GCCTTACAAACAATATGGATCGAGTCT
GCCTTACAAACAATATGGCATAGGTCA
GCCTTACAAACAATATGGTTAGGCATA
GCCTTACAACAGCACTTCAAGCCTTCT
GCCTTACAACAGCACTTCATCATTCTG
GCCTTACAACAGCACTTCCACAAGTAT
GCCTTACAACAGCACTTCACACCTTAG
GCCTTACAACAGCACTTCGAACGACAA
GCCTTACAACAGCACTTCAGTCTGTAC
GCCTTACAACAGCACTTCAAATTACAG
GCCTTACAACAGCACTTCGGCTACAGA
GCCTTACAACAGCACTTCAATGTATCG
GCCTTACAACAGCACTTCCAAGTAGAA
GCCTTACAACAGCACTTCGATCTCTTA
GCCTTACAACAGCACTTCAACAACGCG
GCCTTACAACAGCACTTCGGTGAGTTA
GCCTTACAACAGCACTTCCAGGGAGGG
GCCTTACAACAGCACTTCTCCGTCTTA
GCCTTACAACAGCACTTCTGCATAGTA
GCCTTACAACAGCACTTCACTTACGAT
GCCTTACAACAGCACTTCTGTATGCGA
GCCTTACAACAGCACTTCGCTCCTTGA
GCCTTACAACAGCACTTCGGCACAACA
GCCTTACAACAGCACTTCCTCAAGACA
GCCTTACAACAGCACTTCACGCTGTTG
GCCTTACAACAGCACTTCATATTGTAA
GCCTTACAACAGCACTTCAAGTTTACG
GCCTTACAACAGCACTTCCAGCCTGGC
GCCTTACAACAGCACTTCCTATTAGCC
GCCTTACAACAGCACTTCCAAACGTGG
GCCTTACAACAGCACTTCAAAGTCATT
GCCTTACAACAGCACTTCGTCTTGGCA
GCCTTACAACAGCACTTCGATCAGCGA
GCCTTACAACAGCACTTCACATTCGGC
GCCTTACAACAGCACTTCAGTAATTAG
GCCTTACAACAGCACTTCTGAAGCCAA
GCCTTACAACAGCACTTCTCTACGACA
GCCTTACAACAGCACTTCCATAACGTT
GCCTTACAACAGCACTTCATGGGACTC
GCCTTACAACAGCACTTCGATAGAGGA
GCCTTACAACAGCACTTCCTACATGCG
GCCTTACAACAGCACTTCCAACGATCT
GCCTTACAACAGCACTTCGTTAGCCTA
GCCTTACAACAGCACTTCAGTTGCATC
GCCTTACAACAGCACTTCAAGGGAACT
GCCTTACAACAGCACTTCACTACATAT
GCCTTACAACAGCACTTCCTAAGCTTC
GCCTTACAACAGCACTTCACGAACCAG
GCCTTACAACAGCACTTCTACTTCGGA
GCCTTACAACAGCACTTCAACATCCAT
GCCTTACAACAGCACTTCAGCCTGGTT
GCCTTACAACAGCACTTCCAAGTTTCC
GCCTTACAACAGCACTTCCAGGCATTT
GCCTTACAACAGCACTTCACGTGGGAG
GCCTTACAACAGCACTTCTCTCACGGA
GCCTTACAACAGCACTTCGCAACATTA
GCCTTACAACAGCACTTCATGGTCCGT
GCCTTACAACAGCACTTCCTATCATGA
GCCTTACAACAGCACTTCCAATACAAG
GCCTTACAACAGCACTTCAAAGAGGCC
GCCTTACAACAGCACTTCGTAGAAGCA
GCCTTACAACAGCACTTCGCTATGGAA
GCCTTACAACAGCACTTCACTCCAGGG
GCCTTACAACAGCACTTCACAAGTGCA
GCCTTACAACAGCACTTCGATGGTCCA
GCCTTACAACAGCACTTCTCCTCAATA
GCCTTACAACAGCACTTCAATAAACAA
GCCTTACAACAGCACTTCCTGTACGGA
GCCTTACAACAGCACTTCCTAGATAGA
GCCTTACAACAGCACTTCAGCTATGTG
GCCTTACAACAGCACTTCAAATGGAGG
GCCTTACAACAGCACTTCAGCCGCAAG
GCCTTACAACAGCACTTCACAGTAAAC
GCCTTACAACAGCACTTCAACGTGTGA
GCCTTACAACAGCACTTCACTGAATTC
GCCTTACAACAGCACTTCAAGGGTCAG
GCCTTACAACAGCACTTCTGTCTATCA
GCCTTACAACAGCACTTCTCAGATTCA
GCCTTACAACAGCACTTCCACGATCCG
GCCTTACAACAGCACTTCAACAGAAAC
GCCTTACAACAGCACTTCCATGAATGA
GCCTTACAACAGCACTTCCGTACTACG
GCCTTACAACAGCACTTCTTCAGCTCA
GCCTTACAACAGCACTTCAAGGCCGCA
GCCTTACAACAGCACTTCGGTTGGACA
GCCTTACAACAGCACTTCCGTCTAGGT
GCCTTACAACAGCACTTCAATTCGGCG
GCCTTACAACAGCACTTCCAACCTCCA
GCCTTACAACAGCACTTCCAATAGGGT
GCCTTACAACAGCACTTCACAGGCTCC
GCCTTACAACAGCACTTCACAACTAGT
GCCTTACAACAGCACTTCAGTTGTTCT
GCCTTACAACAGCACTTCAATTACCGG
GCCTTACAACAGCACTTCACAAACTTT
GCCTTACAACAGCACTTCTCTCGGTTA
GCCTTACAACAGCACTTCACTAGACCG
GCCTTACAACAGCACTTCACTCATACG
GCCTTACAACAGCACTTCATCGAGTCT
GCCTTACAACAGCACTTCCATAGGTCA
GCCTTACAACAGCACTTCTTAGGCATA
GCCTTACAACACTTATGTAAGCCTTCT
GCCTTACAACACTTATGTATCATTCTG
GCCTTACAACACTTATGTCACAAGTAT
GCCTTACAACACTTATGTACACCTTAG
GCCTTACAACACTTATGTGAACGACAA
GCCTTACAACACTTATGTAGTCTGTAC
GCCTTACAACACTTATGTAAATTACAG
GCCTTACAACACTTATGTGGCTACAGA
GCCTTACAACACTTATGTAATGTATCG
GCCTTACAACACTTATGTCAAGTAGAA
GCCTTACAACACTTATGTGATCTCTTA
GCCTTACAACACTTATGTAACAACGCG
GCCTTACAACACTTATGTGGTGAGTTA
GCCTTACAACACTTATGTCAGGGAGGG
GCCTTACAACACTTATGTTCCGTCTTA
GCCTTACAACACTTATGTTGCATAGTA
GCCTTACAACACTTATGTACTTACGAT
GCCTTACAACACTTATGTTGTATGCGA
GCCTTACAACACTTATGTGCTCCTTGA
GCCTTACAACACTTATGTGGCACAACA
GCCTTACAACACTTATGTCTCAAGACA
GCCTTACAACACTTATGTACGCTGTTG
GCCTTACAACACTTATGTATATTGTAA
GCCTTACAACACTTATGTAAGTTTACG
GCCTTACAACACTTATGTCAGCCTGGC
GCCTTACAACACTTATGTCTATTAGCC
GCCTTACAACACTTATGTCAAACGTGG
GCCTTACAACACTTATGTAAAGTCATT
GCCTTACAACACTTATGTGTCTTGGCA
GCCTTACAACACTTATGTGATCAGCGA
GCCTTACAACACTTATGTACATTCGGC
GCCTTACAACACTTATGTAGTAATTAG
GCCTTACAACACTTATGTTGAAGCCAA
GCCTTACAACACTTATGTTCTACGACA
GCCTTACAACACTTATGTCATAACGTT
GCCTTACAACACTTATGTATGGGACTC
GCCTTACAACACTTATGTGATAGAGGA
GCCTTACAACACTTATGTCTACATGCG
GCCTTACAACACTTATGTCAACGATCT
GCCTTACAACACTTATGTGTTAGCCTA
GCCTTACAACACTTATGTAGTTGCATC
GCCTTACAACACTTATGTAAGGGAACT
GCCTTACAACACTTATGTACTACATAT
GCCTTACAACACTTATGTCTAAGCTTC
GCCTTACAACACTTATGTACGAACCAG
GCCTTACAACACTTATGTTACTTCGGA
GCCTTACAACACTTATGTAACATCCAT
GCCTTACAACACTTATGTAGCCTGGTT
GCCTTACAACACTTATGTCAAGTTTCC
GCCTTACAACACTTATGTCAGGCATTT
GCCTTACAACACTTATGTACGTGGGAG
GCCTTACAACACTTATGTTCTCACGGA
GCCTTACAACACTTATGTGCAACATTA
GCCTTACAACACTTATGTATGGTCCGT
GCCTTACAACACTTATGTCTATCATGA
GCCTTACAACACTTATGTCAATACAAG
GCCTTACAACACTTATGTAAAGAGGCC
GCCTTACAACACTTATGTGTAGAAGCA
GCCTTACAACACTTATGTGCTATGGAA
GCCTTACAACACTTATGTACTCCAGGG
GCCTTACAACACTTATGTACAAGTGCA
GCCTTACAACACTTATGTGATGGTCCA
GCCTTACAACACTTATGTTCCTCAATA
GCCTTACAACACTTATGTAATAAACAA
GCCTTACAACACTTATGTCTGTACGGA
GCCTTACAACACTTATGTCTAGATAGA
GCCTTACAACACTTATGTAGCTATGTG
GCCTTACAACACTTATGTAAATGGAGG
GCCTTACAACACTTATGTAGCCGCAAG
GCCTTACAACACTTATGTACAGTAAAC
GCCTTACAACACTTATGTAACGTGTGA
GCCTTACAACACTTATGTACTGAATTC
GCCTTACAACACTTATGTAAGGGTCAG
GCCTTACAACACTTATGTTGTCTATCA
GCCTTACAACACTTATGTTCAGATTCA
GCCTTACAACACTTATGTCACGATCCG
GCCTTACAACACTTATGTAACAGAAAC
GCCTTACAACACTTATGTCATGAATGA
GCCTTACAACACTTATGTCGTACTACG
GCCTTACAACACTTATGTTTCAGCTCA
GCCTTACAACACTTATGTAAGGCCGCA
GCCTTACAACACTTATGTGGTTGGACA
GCCTTACAACACTTATGTCGTCTAGGT
GCCTTACAACACTTATGTAATTCGGCG
GCCTTACAACACTTATGTCAACCTCCA
GCCTTACAACACTTATGTCAATAGGGT
GCCTTACAACACTTATGTACAGGCTCC
GCCTTACAACACTTATGTACAACTAGT
GCCTTACAACACTTATGTAGTTGTTCT
GCCTTACAACACTTATGTAATTACCGG
GCCTTACAACACTTATGTACAAACTTT
GCCTTACAACACTTATGTTCTCGGTTA
GCCTTACAACACTTATGTACTAGACCG
GCCTTACAACACTTATGTACTCATACG
GCCTTACAACACTTATGTATCGAGTCT
GCCTTACAACACTTATGTCATAGGTCA
GCCTTACAACACTTATGTTTAGGCATA
GCCTTACAAAGTGAAAGGAAGCCTTCT
GCCTTACAAAGTGAAAGGATCATTCTG
GCCTTACAAAGTGAAAGGCACAAGTAT
GCCTTACAAAGTGAAAGGACACCTTAG
GCCTTACAAAGTGAAAGGGAACGACAA
GCCTTACAAAGTGAAAGGAGTCTGTAC
GCCTTACAAAGTGAAAGGAAATTACAG
GCCTTACAAAGTGAAAGGGGCTACAGA
GCCTTACAAAGTGAAAGGAATGTATCG
GCCTTACAAAGTGAAAGGCAAGTAGAA
GCCTTACAAAGTGAAAGGGATCTCTTA
GCCTTACAAAGTGAAAGGAACAACGCG
GCCTTACAAAGTGAAAGGGGTGAGTTA
GCCTTACAAAGTGAAAGGCAGGGAGGG
GCCTTACAAAGTGAAAGGTCCGTCTTA
GCCTTACAAAGTGAAAGGTGCATAGTA
GCCTTACAAAGTGAAAGGACTTACGAT
GCCTTACAAAGTGAAAGGTGTATGCGA
GCCTTACAAAGTGAAAGGGCTCCTTGA
GCCTTACAAAGTGAAAGGGGCACAACA
GCCTTACAAAGTGAAAGGCTCAAGACA
GCCTTACAAAGTGAAAGGACGCTGTTG
GCCTTACAAAGTGAAAGGATATTGTAA
GCCTTACAAAGTGAAAGGAAGTTTACG
GCCTTACAAAGTGAAAGGCAGCCTGGC
GCCTTACAAAGTGAAAGGCTATTAGCC
GCCTTACAAAGTGAAAGGCAAACGTGG
GCCTTACAAAGTGAAAGGAAAGTCATT
GCCTTACAAAGTGAAAGGGTCTTGGCA
GCCTTACAAAGTGAAAGGGATCAGCGA
GCCTTACAAAGTGAAAGGACATTCGGC
GCCTTACAAAGTGAAAGGAGTAATTAG
GCCTTACAAAGTGAAAGGTGAAGCCAA
GCCTTACAAAGTGAAAGGTCTACGACA
GCCTTACAAAGTGAAAGGCATAACGTT
GCCTTACAAAGTGAAAGGATGGGACTC
GCCTTACAAAGTGAAAGGGATAGAGGA
GCCTTACAAAGTGAAAGGCTACATGCG
GCCTTACAAAGTGAAAGGCAACGATCT
GCCTTACAAAGTGAAAGGGTTAGCCTA
GCCTTACAAAGTGAAAGGAGTTGCATC
GCCTTACAAAGTGAAAGGAAGGGAACT
GCCTTACAAAGTGAAAGGACTACATAT
GCCTTACAAAGTGAAAGGCTAAGCTTC
GCCTTACAAAGTGAAAGGACGAACCAG
GCCTTACAAAGTGAAAGGTACTTCGGA
GCCTTACAAAGTGAAAGGAACATCCAT
GCCTTACAAAGTGAAAGGAGCCTGGTT
GCCTTACAAAGTGAAAGGCAAGTTTCC
GCCTTACAAAGTGAAAGGCAGGCATTT
GCCTTACAAAGTGAAAGGACGTGGGAG
GCCTTACAAAGTGAAAGGTCTCACGGA
GCCTTACAAAGTGAAAGGGCAACATTA
GCCTTACAAAGTGAAAGGATGGTCCGT
GCCTTACAAAGTGAAAGGCTATCATGA
GCCTTACAAAGTGAAAGGCAATACAAG
GCCTTACAAAGTGAAAGGAAAGAGGCC
GCCTTACAAAGTGAAAGGGTAGAAGCA
GCCTTACAAAGTGAAAGGGCTATGGAA
GCCTTACAAAGTGAAAGGACTCCAGGG
GCCTTACAAAGTGAAAGGACAAGTGCA
GCCTTACAAAGTGAAAGGGATGGTCCA
GCCTTACAAAGTGAAAGGTCCTCAATA
GCCTTACAAAGTGAAAGGAATAAACAA
GCCTTACAAAGTGAAAGGCTGTACGGA
GCCTTACAAAGTGAAAGGCTAGATAGA
GCCTTACAAAGTGAAAGGAGCTATGTG
GCCTTACAAAGTGAAAGGAAATGGAGG
GCCTTACAAAGTGAAAGGAGCCGCAAG
GCCTTACAAAGTGAAAGGACAGTAAAC
GCCTTACAAAGTGAAAGGAACGTGTGA
GCCTTACAAAGTGAAAGGACTGAATTC
GCCTTACAAAGTGAAAGGAAGGGTCAG
GCCTTACAAAGTGAAAGGTGTCTATCA
GCCTTACAAAGTGAAAGGTCAGATTCA
GCCTTACAAAGTGAAAGGCACGATCCG
GCCTTACAAAGTGAAAGGAACAGAAAC
GCCTTACAAAGTGAAAGGCATGAATGA
GCCTTACAAAGTGAAAGGCGTACTACG
GCCTTACAAAGTGAAAGGTTCAGCTCA
GCCTTACAAAGTGAAAGGAAGGCCGCA
GCCTTACAAAGTGAAAGGGGTTGGACA
GCCTTACAAAGTGAAAGGCGTCTAGGT
GCCTTACAAAGTGAAAGGAATTCGGCG
GCCTTACAAAGTGAAAGGCAACCTCCA
GCCTTACAAAGTGAAAGGCAATAGGGT
GCCTTACAAAGTGAAAGGACAGGCTCC
GCCTTACAAAGTGAAAGGACAACTAGT
GCCTTACAAAGTGAAAGGAGTTGTTCT
GCCTTACAAAGTGAAAGGAATTACCGG
GCCTTACAAAGTGAAAGGACAAACTTT
GCCTTACAAAGTGAAAGGTCTCGGTTA
GCCTTACAAAGTGAAAGGACTAGACCG
GCCTTACAAAGTGAAAGGACTCATACG
GCCTTACAAAGTGAAAGGATCGAGTCT
GCCTTACAAAGTGAAAGGCATAGGTCA
GCCTTACAAAGTGAAAGGTTAGGCATA
GCCTTACAAAACCCTCGGAAGCCTTCT
GCCTTACAAAACCCTCGGATCATTCTG
GCCTTACAAAACCCTCGGCACAAGTAT
GCCTTACAAAACCCTCGGACACCTTAG
GCCTTACAAAACCCTCGGGAACGACAA
GCCTTACAAAACCCTCGGAGTCTGTAC
GCCTTACAAAACCCTCGGAAATTACAG
GCCTTACAAAACCCTCGGGGCTACAGA
GCCTTACAAAACCCTCGGAATGTATCG
GCCTTACAAAACCCTCGGCAAGTAGAA
GCCTTACAAAACCCTCGGGATCTCTTA
GCCTTACAAAACCCTCGGAACAACGCG
GCCTTACAAAACCCTCGGGGTGAGTTA
GCCTTACAAAACCCTCGGCAGGGAGGG
GCCTTACAAAACCCTCGGTCCGTCTTA
GCCTTACAAAACCCTCGGTGCATAGTA
GCCTTACAAAACCCTCGGACTTACGAT
GCCTTACAAAACCCTCGGTGTATGCGA
GCCTTACAAAACCCTCGGGCTCCTTGA
GCCTTACAAAACCCTCGGGGCACAACA
GCCTTACAAAACCCTCGGCTCAAGACA
GCCTTACAAAACCCTCGGACGCTGTTG
GCCTTACAAAACCCTCGGATATTGTAA
GCCTTACAAAACCCTCGGAAGTTTACG
GCCTTACAAAACCCTCGGCAGCCTGGC
GCCTTACAAAACCCTCGGCTATTAGCC
GCCTTACAAAACCCTCGGCAAACGTGG
GCCTTACAAAACCCTCGGAAAGTCATT
GCCTTACAAAACCCTCGGGTCTTGGCA
GCCTTACAAAACCCTCGGGATCAGCGA
GCCTTACAAAACCCTCGGACATTCGGC
GCCTTACAAAACCCTCGGAGTAATTAG
GCCTTACAAAACCCTCGGTGAAGCCAA
GCCTTACAAAACCCTCGGTCTACGACA
GCCTTACAAAACCCTCGGCATAACGTT
GCCTTACAAAACCCTCGGATGGGACTC
GCCTTACAAAACCCTCGGGATAGAGGA
GCCTTACAAAACCCTCGGCTACATGCG
GCCTTACAAAACCCTCGGCAACGATCT
GCCTTACAAAACCCTCGGGTTAGCCTA
GCCTTACAAAACCCTCGGAGTTGCATC
GCCTTACAAAACCCTCGGAAGGGAACT
GCCTTACAAAACCCTCGGACTACATAT
GCCTTACAAAACCCTCGGCTAAGCTTC
GCCTTACAAAACCCTCGGACGAACCAG
GCCTTACAAAACCCTCGGTACTTCGGA
GCCTTACAAAACCCTCGGAACATCCAT
GCCTTACAAAACCCTCGGAGCCTGGTT
GCCTTACAAAACCCTCGGCAAGTTTCC
GCCTTACAAAACCCTCGGCAGGCATTT
GCCTTACAAAACCCTCGGACGTGGGAG
GCCTTACAAAACCCTCGGTCTCACGGA
GCCTTACAAAACCCTCGGGCAACATTA
GCCTTACAAAACCCTCGGATGGTCCGT
GCCTTACAAAACCCTCGGCTATCATGA
GCCTTACAAAACCCTCGGCAATACAAG
GCCTTACAAAACCCTCGGAAAGAGGCC
GCCTTACAAAACCCTCGGGTAGAAGCA
GCCTTACAAAACCCTCGGGCTATGGAA
GCCTTACAAAACCCTCGGACTCCAGGG
GCCTTACAAAACCCTCGGACAAGTGCA
GCCTTACAAAACCCTCGGGATGGTCCA
GCCTTACAAAACCCTCGGTCCTCAATA
GCCTTACAAAACCCTCGGAATAAACAA
GCCTTACAAAACCCTCGGCTGTACGGA
GCCTTACAAAACCCTCGGCTAGATAGA
GCCTTACAAAACCCTCGGAGCTATGTG
GCCTTACAAAACCCTCGGAAATGGAGG
GCCTTACAAAACCCTCGGAGCCGCAAG
GCCTTACAAAACCCTCGGACAGTAAAC
GCCTTACAAAACCCTCGGAACGTGTGA
GCCTTACAAAACCCTCGGACTGAATTC
GCCTTACAAAACCCTCGGAAGGGTCAG
GCCTTACAAAACCCTCGGTGTCTATCA
GCCTTACAAAACCCTCGGTCAGATTCA
GCCTTACAAAACCCTCGGCACGATCCG
GCCTTACAAAACCCTCGGAACAGAAAC
GCCTTACAAAACCCTCGGCATGAATGA
GCCTTACAAAACCCTCGGCGTACTACG
GCCTTACAAAACCCTCGGTTCAGCTCA
GCCTTACAAAACCCTCGGAAGGCCGCA
GCCTTACAAAACCCTCGGGGTTGGACA
GCCTTACAAAACCCTCGGCGTCTAGGT
GCCTTACAAAACCCTCGGAATTCGGCG
GCCTTACAAAACCCTCGGCAACCTCCA
GCCTTACAAAACCCTCGGCAATAGGGT
GCCTTACAAAACCCTCGGACAGGCTCC
GCCTTACAAAACCCTCGGACAACTAGT
GCCTTACAAAACCCTCGGAGTTGTTCT
GCCTTACAAAACCCTCGGAATTACCGG
GCCTTACAAAACCCTCGGACAAACTTT
GCCTTACAAAACCCTCGGTCTCGGTTA
GCCTTACAAAACCCTCGGACTAGACCG
GCCTTACAAAACCCTCGGACTCATACG
GCCTTACAAAACCCTCGGATCGAGTCT
GCCTTACAAAACCCTCGGCATAGGTCA
GCCTTACAAAACCCTCGGTTAGGCATA
GCCTTACAAAGGCAGCTAAAGCCTTCT
GCCTTACAAAGGCAGCTAATCATTCTG
GCCTTACAAAGGCAGCTACACAAGTAT
GCCTTACAAAGGCAGCTAACACCTTAG
GCCTTACAAAGGCAGCTAGAACGACAA
GCCTTACAAAGGCAGCTAAGTCTGTAC
GCCTTACAAAGGCAGCTAAAATTACAG
GCCTTACAAAGGCAGCTAGGCTACAGA
GCCTTACAAAGGCAGCTAAATGTATCG
GCCTTACAAAGGCAGCTACAAGTAGAA
GCCTTACAAAGGCAGCTAGATCTCTTA
GCCTTACAAAGGCAGCTAAACAACGCG
GCCTTACAAAGGCAGCTAGGTGAGTTA
GCCTTACAAAGGCAGCTACAGGGAGGG
GCCTTACAAAGGCAGCTATCCGTCTTA
GCCTTACAAAGGCAGCTATGCATAGTA
GCCTTACAAAGGCAGCTAACTTACGAT
GCCTTACAAAGGCAGCTATGTATGCGA
GCCTTACAAAGGCAGCTAGCTCCTTGA
GCCTTACAAAGGCAGCTAGGCACAACA
GCCTTACAAAGGCAGCTACTCAAGACA
GCCTTACAAAGGCAGCTAACGCTGTTG
GCCTTACAAAGGCAGCTAATATTGTAA
GCCTTACAAAGGCAGCTAAAGTTTACG
GCCTTACAAAGGCAGCTACAGCCTGGC
GCCTTACAAAGGCAGCTACTATTAGCC
GCCTTACAAAGGCAGCTACAAACGTGG
GCCTTACAAAGGCAGCTAAAAGTCATT
GCCTTACAAAGGCAGCTAGTCTTGGCA
GCCTTACAAAGGCAGCTAGATCAGCGA
GCCTTACAAAGGCAGCTAACATTCGGC
GCCTTACAAAGGCAGCTAAGTAATTAG
GCCTTACAAAGGCAGCTATGAAGCCAA
GCCTTACAAAGGCAGCTATCTACGACA
GCCTTACAAAGGCAGCTACATAACGTT
GCCTTACAAAGGCAGCTAATGGGACTC
GCCTTACAAAGGCAGCTAGATAGAGGA
GCCTTACAAAGGCAGCTACTACATGCG
GCCTTACAAAGGCAGCTACAACGATCT
GCCTTACAAAGGCAGCTAGTTAGCCTA
GCCTTACAAAGGCAGCTAAGTTGCATC
GCCTTACAAAGGCAGCTAAAGGGAACT
GCCTTACAAAGGCAGCTAACTACATAT
GCCTTACAAAGGCAGCTACTAAGCTTC
GCCTTACAAAGGCAGCTAACGAACCAG
GCCTTACAAAGGCAGCTATACTTCGGA
GCCTTACAAAGGCAGCTAAACATCCAT
GCCTTACAAAGGCAGCTAAGCCTGGTT
GCCTTACAAAGGCAGCTACAAGTTTCC
GCCTTACAAAGGCAGCTACAGGCATTT
GCCTTACAAAGGCAGCTAACGTGGGAG
GCCTTACAAAGGCAGCTATCTCACGGA
GCCTTACAAAGGCAGCTAGCAACATTA
GCCTTACAAAGGCAGCTAATGGTCCGT
GCCTTACAAAGGCAGCTACTATCATGA
GCCTTACAAAGGCAGCTACAATACAAG
GCCTTACAAAGGCAGCTAAAAGAGGCC
GCCTTACAAAGGCAGCTAGTAGAAGCA
GCCTTACAAAGGCAGCTAGCTATGGAA
GCCTTACAAAGGCAGCTAACTCCAGGG
GCCTTACAAAGGCAGCTAACAAGTGCA
GCCTTACAAAGGCAGCTAGATGGTCCA
GCCTTACAAAGGCAGCTATCCTCAATA
GCCTTACAAAGGCAGCTAAATAAACAA
GCCTTACAAAGGCAGCTACTGTACGGA
GCCTTACAAAGGCAGCTACTAGATAGA
GCCTTACAAAGGCAGCTAAGCTATGTG
GCCTTACAAAGGCAGCTAAAATGGAGG
GCCTTACAAAGGCAGCTAAGCCGCAAG
GCCTTACAAAGGCAGCTAACAGTAAAC
GCCTTACAAAGGCAGCTAAACGTGTGA
GCCTTACAAAGGCAGCTAACTGAATTC
GCCTTACAAAGGCAGCTAAAGGGTCAG
GCCTTACAAAGGCAGCTATGTCTATCA
GCCTTACAAAGGCAGCTATCAGATTCA
GCCTTACAAAGGCAGCTACACGATCCG
GCCTTACAAAGGCAGCTAAACAGAAAC
GCCTTACAAAGGCAGCTACATGAATGA
GCCTTACAAAGGCAGCTACGTACTACG
GCCTTACAAAGGCAGCTATTCAGCTCA
GCCTTACAAAGGCAGCTAAAGGCCGCA
GCCTTACAAAGGCAGCTAGGTTGGACA
GCCTTACAAAGGCAGCTACGTCTAGGT
GCCTTACAAAGGCAGCTAAATTCGGCG
GCCTTACAAAGGCAGCTACAACCTCCA
GCCTTACAAAGGCAGCTACAATAGGGT
GCCTTACAAAGGCAGCTAACAGGCTCC
GCCTTACAAAGGCAGCTAACAACTAGT
GCCTTACAAAGGCAGCTAAGTTGTTCT
GCCTTACAAAGGCAGCTAAATTACCGG
GCCTTACAAAGGCAGCTAACAAACTTT
GCCTTACAAAGGCAGCTATCTCGGTTA
GCCTTACAAAGGCAGCTAACTAGACCG
GCCTTACAAAGGCAGCTAACTCATACG
GCCTTACAAAGGCAGCTAATCGAGTCT
GCCTTACAAAGGCAGCTACATAGGTCA
GCCTTACAAAGGCAGCTATTAGGCATA
GCCTTACAAAACCAAAGTAAGCCTTCT
GCCTTACAAAACCAAAGTATCATTCTG
GCCTTACAAAACCAAAGTCACAAGTAT
GCCTTACAAAACCAAAGTACACCTTAG
GCCTTACAAAACCAAAGTGAACGACAA
GCCTTACAAAACCAAAGTAGTCTGTAC
GCCTTACAAAACCAAAGTAAATTACAG
GCCTTACAAAACCAAAGTGGCTACAGA
GCCTTACAAAACCAAAGTAATGTATCG
GCCTTACAAAACCAAAGTCAAGTAGAA
GCCTTACAAAACCAAAGTGATCTCTTA
GCCTTACAAAACCAAAGTAACAACGCG
GCCTTACAAAACCAAAGTGGTGAGTTA
GCCTTACAAAACCAAAGTCAGGGAGGG
GCCTTACAAAACCAAAGTTCCGTCTTA
GCCTTACAAAACCAAAGTTGCATAGTA
GCCTTACAAAACCAAAGTACTTACGAT
GCCTTACAAAACCAAAGTTGTATGCGA
GCCTTACAAAACCAAAGTGCTCCTTGA
GCCTTACAAAACCAAAGTGGCACAACA
GCCTTACAAAACCAAAGTCTCAAGACA
GCCTTACAAAACCAAAGTACGCTGTTG
GCCTTACAAAACCAAAGTATATTGTAA
GCCTTACAAAACCAAAGTAAGTTTACG
GCCTTACAAAACCAAAGTCAGCCTGGC
GCCTTACAAAACCAAAGTCTATTAGCC
GCCTTACAAAACCAAAGTCAAACGTGG
GCCTTACAAAACCAAAGTAAAGTCATT
GCCTTACAAAACCAAAGTGTCTTGGCA
GCCTTACAAAACCAAAGTGATCAGCGA
GCCTTACAAAACCAAAGTACATTCGGC
GCCTTACAAAACCAAAGTAGTAATTAG
GCCTTACAAAACCAAAGTTGAAGCCAA
GCCTTACAAAACCAAAGTTCTACGACA
GCCTTACAAAACCAAAGTCATAACGTT
GCCTTACAAAACCAAAGTATGGGACTC
GCCTTACAAAACCAAAGTGATAGAGGA
GCCTTACAAAACCAAAGTCTACATGCG
GCCTTACAAAACCAAAGTCAACGATCT
GCCTTACAAAACCAAAGTGTTAGCCTA
GCCTTACAAAACCAAAGTAGTTGCATC
GCCTTACAAAACCAAAGTAAGGGAACT
GCCTTACAAAACCAAAGTACTACATAT
GCCTTACAAAACCAAAGTCTAAGCTTC
GCCTTACAAAACCAAAGTACGAACCAG
GCCTTACAAAACCAAAGTTACTTCGGA
GCCTTACAAAACCAAAGTAACATCCAT
GCCTTACAAAACCAAAGTAGCCTGGTT
GCCTTACAAAACCAAAGTCAAGTTTCC
GCCTTACAAAACCAAAGTCAGGCATTT
GCCTTACAAAACCAAAGTACGTGGGAG
GCCTTACAAAACCAAAGTTCTCACGGA
GCCTTACAAAACCAAAGTGCAACATTA
GCCTTACAAAACCAAAGTATGGTCCGT
GCCTTACAAAACCAAAGTCTATCATGA
GCCTTACAAAACCAAAGTCAATACAAG
GCCTTACAAAACCAAAGTAAAGAGGCC
GCCTTACAAAACCAAAGTGTAGAAGCA
GCCTTACAAAACCAAAGTGCTATGGAA
GCCTTACAAAACCAAAGTACTCCAGGG
GCCTTACAAAACCAAAGTACAAGTGCA
GCCTTACAAAACCAAAGTGATGGTCCA
GCCTTACAAAACCAAAGTTCCTCAATA
GCCTTACAAAACCAAAGTAATAAACAA
GCCTTACAAAACCAAAGTCTGTACGGA
GCCTTACAAAACCAAAGTCTAGATAGA
GCCTTACAAAACCAAAGTAGCTATGTG
GCCTTACAAAACCAAAGTAAATGGAGG
GCCTTACAAAACCAAAGTAGCCGCAAG
GCCTTACAAAACCAAAGTACAGTAAAC
GCCTTACAAAACCAAAGTAACGTGTGA
GCCTTACAAAACCAAAGTACTGAATTC
GCCTTACAAAACCAAAGTAAGGGTCAG
GCCTTACAAAACCAAAGTTGTCTATCA
GCCTTACAAAACCAAAGTTCAGATTCA
GCCTTACAAAACCAAAGTCACGATCCG
GCCTTACAAAACCAAAGTAACAGAAAC
GCCTTACAAAACCAAAGTCATGAATGA
GCCTTACAAAACCAAAGTCGTACTACG
GCCTTACAAAACCAAAGTTTCAGCTCA
GCCTTACAAAACCAAAGTAAGGCCGCA
GCCTTACAAAACCAAAGTGGTTGGACA
GCCTTACAAAACCAAAGTCGTCTAGGT
GCCTTACAAAACCAAAGTAATTCGGCG
GCCTTACAAAACCAAAGTCAACCTCCA
GCCTTACAAAACCAAAGTCAATAGGGT
GCCTTACAAAACCAAAGTACAGGCTCC
GCCTTACAAAACCAAAGTACAACTAGT
GCCTTACAAAACCAAAGTAGTTGTTCT
GCCTTACAAAACCAAAGTAATTACCGG
GCCTTACAAAACCAAAGTACAAACTTT
GCCTTACAAAACCAAAGTTCTCGGTTA
GCCTTACAAAACCAAAGTACTAGACCG
GCCTTACAAAACCAAAGTACTCATACG
GCCTTACAAAACCAAAGTATCGAGTCT
GCCTTACAAAACCAAAGTCATAGGTCA
GCCTTACAAAACCAAAGTTTAGGCATA
GCCTTACAAGAGTGCGAAAAGCCTTCT
GCCTTACAAGAGTGCGAAATCATTCTG
GCCTTACAAGAGTGCGAACACAAGTAT
GCCTTACAAGAGTGCGAAACACCTTAG
GCCTTACAAGAGTGCGAAGAACGACAA
GCCTTACAAGAGTGCGAAAGTCTGTAC
GCCTTACAAGAGTGCGAAAAATTACAG
GCCTTACAAGAGTGCGAAGGCTACAGA
GCCTTACAAGAGTGCGAAAATGTATCG
GCCTTACAAGAGTGCGAACAAGTAGAA
GCCTTACAAGAGTGCGAAGATCTCTTA
GCCTTACAAGAGTGCGAAAACAACGCG
GCCTTACAAGAGTGCGAAGGTGAGTTA
GCCTTACAAGAGTGCGAACAGGGAGGG
GCCTTACAAGAGTGCGAATCCGTCTTA
GCCTTACAAGAGTGCGAATGCATAGTA
GCCTTACAAGAGTGCGAAACTTACGAT
GCCTTACAAGAGTGCGAATGTATGCGA
GCCTTACAAGAGTGCGAAGCTCCTTGA
GCCTTACAAGAGTGCGAAGGCACAACA
GCCTTACAAGAGTGCGAACTCAAGACA
GCCTTACAAGAGTGCGAAACGCTGTTG
GCCTTACAAGAGTGCGAAATATTGTAA
GCCTTACAAGAGTGCGAAAAGTTTACG
GCCTTACAAGAGTGCGAACAGCCTGGC
GCCTTACAAGAGTGCGAACTATTAGCC
GCCTTACAAGAGTGCGAACAAACGTGG
GCCTTACAAGAGTGCGAAAAAGTCATT
GCCTTACAAGAGTGCGAAGTCTTGGCA
GCCTTACAAGAGTGCGAAGATCAGCGA
GCCTTACAAGAGTGCGAAACATTCGGC
GCCTTACAAGAGTGCGAAAGTAATTAG
GCCTTACAAGAGTGCGAATGAAGCCAA
GCCTTACAAGAGTGCGAATCTACGACA
GCCTTACAAGAGTGCGAACATAACGTT
GCCTTACAAGAGTGCGAAATGGGACTC
GCCTTACAAGAGTGCGAAGATAGAGGA
GCCTTACAAGAGTGCGAACTACATGCG
GCCTTACAAGAGTGCGAACAACGATCT
GCCTTACAAGAGTGCGAAGTTAGCCTA
GCCTTACAAGAGTGCGAAAGTTGCATC
GCCTTACAAGAGTGCGAAAAGGGAACT
GCCTTACAAGAGTGCGAAACTACATAT
GCCTTACAAGAGTGCGAACTAAGCTTC
GCCTTACAAGAGTGCGAAACGAACCAG
GCCTTACAAGAGTGCGAATACTTCGGA
GCCTTACAAGAGTGCGAAAACATCCAT
GCCTTACAAGAGTGCGAAAGCCTGGTT
GCCTTACAAGAGTGCGAACAAGTTTCC
GCCTTACAAGAGTGCGAACAGGCATTT
GCCTTACAAGAGTGCGAAACGTGGGAG
GCCTTACAAGAGTGCGAATCTCACGGA
GCCTTACAAGAGTGCGAAGCAACATTA
GCCTTACAAGAGTGCGAAATGGTCCGT
GCCTTACAAGAGTGCGAACTATCATGA
GCCTTACAAGAGTGCGAACAATACAAG
GCCTTACAAGAGTGCGAAAAAGAGGCC
GCCTTACAAGAGTGCGAAGTAGAAGCA
GCCTTACAAGAGTGCGAAGCTATGGAA
GCCTTACAAGAGTGCGAAACTCCAGGG
GCCTTACAAGAGTGCGAAACAAGTGCA
GCCTTACAAGAGTGCGAAGATGGTCCA
GCCTTACAAGAGTGCGAATCCTCAATA
GCCTTACAAGAGTGCGAAAATAAACAA
GCCTTACAAGAGTGCGAACTGTACGGA
GCCTTACAAGAGTGCGAACTAGATAGA
GCCTTACAAGAGTGCGAAAGCTATGTG
GCCTTACAAGAGTGCGAAAAATGGAGG
GCCTTACAAGAGTGCGAAAGCCGCAAG
GCCTTACAAGAGTGCGAAACAGTAAAC
GCCTTACAAGAGTGCGAAAACGTGTGA
GCCTTACAAGAGTGCGAAACTGAATTC
GCCTTACAAGAGTGCGAAAAGGGTCAG
GCCTTACAAGAGTGCGAATGTCTATCA
GCCTTACAAGAGTGCGAATCAGATTCA
GCCTTACAAGAGTGCGAACACGATCCG
GCCTTACAAGAGTGCGAAAACAGAAAC
GCCTTACAAGAGTGCGAACATGAATGA
GCCTTACAAGAGTGCGAACGTACTACG
GCCTTACAAGAGTGCGAATTCAGCTCA
GCCTTACAAGAGTGCGAAAAGGCCGCA
GCCTTACAAGAGTGCGAAGGTTGGACA
GCCTTACAAGAGTGCGAACGTCTAGGT
GCCTTACAAGAGTGCGAAAATTCGGCG
GCCTTACAAGAGTGCGAACAACCTCCA
GCCTTACAAGAGTGCGAACAATAGGGT
GCCTTACAAGAGTGCGAAACAGGCTCC
GCCTTACAAGAGTGCGAAACAACTAGT
GCCTTACAAGAGTGCGAAAGTTGTTCT
GCCTTACAAGAGTGCGAAAATTACCGG
GCCTTACAAGAGTGCGAAACAAACTTT
GCCTTACAAGAGTGCGAATCTCGGTTA
GCCTTACAAGAGTGCGAAACTAGACCG
GCCTTACAAGAGTGCGAAACTCATACG
GCCTTACAAGAGTGCGAAATCGAGTCT
GCCTTACAAGAGTGCGAACATAGGTCA
GCCTTACAAGAGTGCGAATTAGGCATA
GCCTTACAACGCTAAGCAAAGCCTTCT
GCCTTACAACGCTAAGCAATCATTCTG
GCCTTACAACGCTAAGCACACAAGTAT
GCCTTACAACGCTAAGCAACACCTTAG
GCCTTACAACGCTAAGCAGAACGACAA
GCCTTACAACGCTAAGCAAGTCTGTAC
GCCTTACAACGCTAAGCAAAATTACAG
GCCTTACAACGCTAAGCAGGCTACAGA
GCCTTACAACGCTAAGCAAATGTATCG
GCCTTACAACGCTAAGCACAAGTAGAA
GCCTTACAACGCTAAGCAGATCTCTTA
GCCTTACAACGCTAAGCAAACAACGCG
GCCTTACAACGCTAAGCAGGTGAGTTA
GCCTTACAACGCTAAGCACAGGGAGGG
GCCTTACAACGCTAAGCATCCGTCTTA
GCCTTACAACGCTAAGCATGCATAGTA
GCCTTACAACGCTAAGCAACTTACGAT
GCCTTACAACGCTAAGCATGTATGCGA
GCCTTACAACGCTAAGCAGCTCCTTGA
GCCTTACAACGCTAAGCAGGCACAACA
GCCTTACAACGCTAAGCACTCAAGACA
GCCTTACAACGCTAAGCAACGCTGTTG
GCCTTACAACGCTAAGCAATATTGTAA
GCCTTACAACGCTAAGCAAAGTTTACG
GCCTTACAACGCTAAGCACAGCCTGGC
GCCTTACAACGCTAAGCACTATTAGCC
GCCTTACAACGCTAAGCACAAACGTGG
GCCTTACAACGCTAAGCAAAAGTCATT
GCCTTACAACGCTAAGCAGTCTTGGCA
GCCTTACAACGCTAAGCAGATCAGCGA
GCCTTACAACGCTAAGCAACATTCGGC
GCCTTACAACGCTAAGCAAGTAATTAG
GCCTTACAACGCTAAGCATGAAGCCAA
GCCTTACAACGCTAAGCATCTACGACA
GCCTTACAACGCTAAGCACATAACGTT
GCCTTACAACGCTAAGCAATGGGACTC
GCCTTACAACGCTAAGCAGATAGAGGA
GCCTTACAACGCTAAGCACTACATGCG
GCCTTACAACGCTAAGCACAACGATCT
GCCTTACAACGCTAAGCAGTTAGCCTA
GCCTTACAACGCTAAGCAAGTTGCATC
GCCTTACAACGCTAAGCAAAGGGAACT
GCCTTACAACGCTAAGCAACTACATAT
GCCTTACAACGCTAAGCACTAAGCTTC
GCCTTACAACGCTAAGCAACGAACCAG
GCCTTACAACGCTAAGCATACTTCGGA
GCCTTACAACGCTAAGCAAACATCCAT
GCCTTACAACGCTAAGCAAGCCTGGTT
GCCTTACAACGCTAAGCACAAGTTTCC
GCCTTACAACGCTAAGCACAGGCATTT
GCCTTACAACGCTAAGCAACGTGGGAG
GCCTTACAACGCTAAGCATCTCACGGA
GCCTTACAACGCTAAGCAGCAACATTA
GCCTTACAACGCTAAGCAATGGTCCGT
GCCTTACAACGCTAAGCACTATCATGA
GCCTTACAACGCTAAGCACAATACAAG
GCCTTACAACGCTAAGCAAAAGAGGCC
GCCTTACAACGCTAAGCAGTAGAAGCA
GCCTTACAACGCTAAGCAGCTATGGAA
GCCTTACAACGCTAAGCAACTCCAGGG
GCCTTACAACGCTAAGCAACAAGTGCA
GCCTTACAACGCTAAGCAGATGGTCCA
GCCTTACAACGCTAAGCATCCTCAATA
GCCTTACAACGCTAAGCAAATAAACAA
GCCTTACAACGCTAAGCACTGTACGGA
GCCTTACAACGCTAAGCACTAGATAGA
GCCTTACAACGCTAAGCAAGCTATGTG
GCCTTACAACGCTAAGCAAAATGGAGG
GCCTTACAACGCTAAGCAAGCCGCAAG
GCCTTACAACGCTAAGCAACAGTAAAC
GCCTTACAACGCTAAGCAAACGTGTGA
GCCTTACAACGCTAAGCAACTGAATTC
GCCTTACAACGCTAAGCAAAGGGTCAG
GCCTTACAACGCTAAGCATGTCTATCA
GCCTTACAACGCTAAGCATCAGATTCA
GCCTTACAACGCTAAGCACACGATCCG
GCCTTACAACGCTAAGCAAACAGAAAC
GCCTTACAACGCTAAGCACATGAATGA
GCCTTACAACGCTAAGCACGTACTACG
GCCTTACAACGCTAAGCATTCAGCTCA
GCCTTACAACGCTAAGCAAAGGCCGCA
GCCTTACAACGCTAAGCAGGTTGGACA
GCCTTACAACGCTAAGCACGTCTAGGT
GCCTTACAACGCTAAGCAAATTCGGCG
GCCTTACAACGCTAAGCACAACCTCCA
GCCTTACAACGCTAAGCACAATAGGGT
GCCTTACAACGCTAAGCAACAGGCTCC
GCCTTACAACGCTAAGCAACAACTAGT
GCCTTACAACGCTAAGCAAGTTGTTCT
GCCTTACAACGCTAAGCAAATTACCGG
GCCTTACAACGCTAAGCAACAAACTTT
GCCTTACAACGCTAAGCATCTCGGTTA
GCCTTACAACGCTAAGCAACTAGACCG
GCCTTACAACGCTAAGCAACTCATACG
GCCTTACAACGCTAAGCAATCGAGTCT
GCCTTACAACGCTAAGCACATAGGTCA
GCCTTACAACGCTAAGCATTAGGCATA
GCCTTACAAAATTATAACAAGCCTTCT
GCCTTACAAAATTATAACATCATTCTG
GCCTTACAAAATTATAACCACAAGTAT
GCCTTACAAAATTATAACACACCTTAG
GCCTTACAAAATTATAACGAACGACAA
GCCTTACAAAATTATAACAGTCTGTAC
GCCTTACAAAATTATAACAAATTACAG
GCCTTACAAAATTATAACGGCTACAGA
GCCTTACAAAATTATAACAATGTATCG
GCCTTACAAAATTATAACCAAGTAGAA
GCCTTACAAAATTATAACGATCTCTTA
GCCTTACAAAATTATAACAACAACGCG
GCCTTACAAAATTATAACGGTGAGTTA
GCCTTACAAAATTATAACCAGGGAGGG
GCCTTACAAAATTATAACTCCGTCTTA
GCCTTACAAAATTATAACTGCATAGTA
GCCTTACAAAATTATAACACTTACGAT
GCCTTACAAAATTATAACTGTATGCGA
GCCTTACAAAATTATAACGCTCCTTGA
GCCTTACAAAATTATAACGGCACAACA
GCCTTACAAAATTATAACCTCAAGACA
GCCTTACAAAATTATAACACGCTGTTG
GCCTTACAAAATTATAACATATTGTAA
GCCTTACAAAATTATAACAAGTTTACG
GCCTTACAAAATTATAACCAGCCTGGC
GCCTTACAAAATTATAACCTATTAGCC
GCCTTACAAAATTATAACCAAACGTGG
GCCTTACAAAATTATAACAAAGTCATT
GCCTTACAAAATTATAACGTCTTGGCA
GCCTTACAAAATTATAACGATCAGCGA
GCCTTACAAAATTATAACACATTCGGC
GCCTTACAAAATTATAACAGTAATTAG
GCCTTACAAAATTATAACTGAAGCCAA
GCCTTACAAAATTATAACTCTACGACA
GCCTTACAAAATTATAACCATAACGTT
GCCTTACAAAATTATAACATGGGACTC
GCCTTACAAAATTATAACGATAGAGGA
GCCTTACAAAATTATAACCTACATGCG
GCCTTACAAAATTATAACCAACGATCT
GCCTTACAAAATTATAACGTTAGCCTA
GCCTTACAAAATTATAACAGTTGCATC
GCCTTACAAAATTATAACAAGGGAACT
GCCTTACAAAATTATAACACTACATAT
GCCTTACAAAATTATAACCTAAGCTTC
GCCTTACAAAATTATAACACGAACCAG
GCCTTACAAAATTATAACTACTTCGGA
GCCTTACAAAATTATAACAACATCCAT
GCCTTACAAAATTATAACAGCCTGGTT
GCCTTACAAAATTATAACCAAGTTTCC
GCCTTACAAAATTATAACCAGGCATTT
GCCTTACAAAATTATAACACGTGGGAG
GCCTTACAAAATTATAACTCTCACGGA
GCCTTACAAAATTATAACGCAACATTA
GCCTTACAAAATTATAACATGGTCCGT
GCCTTACAAAATTATAACCTATCATGA
GCCTTACAAAATTATAACCAATACAAG
GCCTTACAAAATTATAACAAAGAGGCC
GCCTTACAAAATTATAACGTAGAAGCA
GCCTTACAAAATTATAACGCTATGGAA
GCCTTACAAAATTATAACACTCCAGGG
GCCTTACAAAATTATAACACAAGTGCA
GCCTTACAAAATTATAACGATGGTCCA
GCCTTACAAAATTATAACTCCTCAATA
GCCTTACAAAATTATAACAATAAACAA
GCCTTACAAAATTATAACCTGTACGGA
GCCTTACAAAATTATAACCTAGATAGA
GCCTTACAAAATTATAACAGCTATGTG
GCCTTACAAAATTATAACAAATGGAGG
GCCTTACAAAATTATAACAGCCGCAAG
GCCTTACAAAATTATAACACAGTAAAC
GCCTTACAAAATTATAACAACGTGTGA
GCCTTACAAAATTATAACACTGAATTC
GCCTTACAAAATTATAACAAGGGTCAG
GCCTTACAAAATTATAACTGTCTATCA
GCCTTACAAAATTATAACTCAGATTCA
GCCTTACAAAATTATAACCACGATCCG
GCCTTACAAAATTATAACAACAGAAAC
GCCTTACAAAATTATAACCATGAATGA
GCCTTACAAAATTATAACCGTACTACG
GCCTTACAAAATTATAACTTCAGCTCA
GCCTTACAAAATTATAACAAGGCCGCA
GCCTTACAAAATTATAACGGTTGGACA
GCCTTACAAAATTATAACCGTCTAGGT
GCCTTACAAAATTATAACAATTCGGCG
GCCTTACAAAATTATAACCAACCTCCA
GCCTTACAAAATTATAACCAATAGGGT
GCCTTACAAAATTATAACACAGGCTCC
GCCTTACAAAATTATAACACAACTAGT
GCCTTACAAAATTATAACAGTTGTTCT
GCCTTACAAAATTATAACAATTACCGG
GCCTTACAAAATTATAACACAAACTTT
GCCTTACAAAATTATAACTCTCGGTTA
GCCTTACAAAATTATAACACTAGACCG
GCCTTACAAAATTATAACACTCATACG
GCCTTACAAAATTATAACATCGAGTCT
GCCTTACAAAATTATAACCATAGGTCA
GCCTTACAAAATTATAACTTAGGCATA
GCCTTACAATACTAGTCAAAGCCTTCT
GCCTTACAATACTAGTCAATCATTCTG
GCCTTACAATACTAGTCACACAAGTAT
GCCTTACAATACTAGTCAACACCTTAG
GCCTTACAATACTAGTCAGAACGACAA
GCCTTACAATACTAGTCAAGTCTGTAC
GCCTTACAATACTAGTCAAAATTACAG
GCCTTACAATACTAGTCAGGCTACAGA
GCCTTACAATACTAGTCAAATGTATCG
GCCTTACAATACTAGTCACAAGTAGAA
GCCTTACAATACTAGTCAGATCTCTTA
GCCTTACAATACTAGTCAAACAACGCG
GCCTTACAATACTAGTCAGGTGAGTTA
GCCTTACAATACTAGTCACAGGGAGGG
GCCTTACAATACTAGTCATCCGTCTTA
GCCTTACAATACTAGTCATGCATAGTA
GCCTTACAATACTAGTCAACTTACGAT
GCCTTACAATACTAGTCATGTATGCGA
GCCTTACAATACTAGTCAGCTCCTTGA
GCCTTACAATACTAGTCAGGCACAACA
GCCTTACAATACTAGTCACTCAAGACA
GCCTTACAATACTAGTCAACGCTGTTG
GCCTTACAATACTAGTCAATATTGTAA
GCCTTACAATACTAGTCAAAGTTTACG
GCCTTACAATACTAGTCACAGCCTGGC
GCCTTACAATACTAGTCACTATTAGCC
GCCTTACAATACTAGTCACAAACGTGG
GCCTTACAATACTAGTCAAAAGTCATT
GCCTTACAATACTAGTCAGTCTTGGCA
GCCTTACAATACTAGTCAGATCAGCGA
GCCTTACAATACTAGTCAACATTCGGC
GCCTTACAATACTAGTCAAGTAATTAG
GCCTTACAATACTAGTCATGAAGCCAA
GCCTTACAATACTAGTCATCTACGACA
GCCTTACAATACTAGTCACATAACGTT
GCCTTACAATACTAGTCAATGGGACTC
GCCTTACAATACTAGTCAGATAGAGGA
GCCTTACAATACTAGTCACTACATGCG
GCCTTACAATACTAGTCACAACGATCT
GCCTTACAATACTAGTCAGTTAGCCTA
GCCTTACAATACTAGTCAAGTTGCATC
GCCTTACAATACTAGTCAAAGGGAACT
GCCTTACAATACTAGTCAACTACATAT
GCCTTACAATACTAGTCACTAAGCTTC
GCCTTACAATACTAGTCAACGAACCAG
GCCTTACAATACTAGTCATACTTCGGA
GCCTTACAATACTAGTCAAACATCCAT
GCCTTACAATACTAGTCAAGCCTGGTT
GCCTTACAATACTAGTCACAAGTTTCC
GCCTTACAATACTAGTCACAGGCATTT
GCCTTACAATACTAGTCAACGTGGGAG
GCCTTACAATACTAGTCATCTCACGGA
GCCTTACAATACTAGTCAGCAACATTA
GCCTTACAATACTAGTCAATGGTCCGT
GCCTTACAATACTAGTCACTATCATGA
GCCTTACAATACTAGTCACAATACAAG
GCCTTACAATACTAGTCAAAAGAGGCC
GCCTTACAATACTAGTCAGTAGAAGCA
GCCTTACAATACTAGTCAGCTATGGAA
GCCTTACAATACTAGTCAACTCCAGGG
GCCTTACAATACTAGTCAACAAGTGCA
GCCTTACAATACTAGTCAGATGGTCCA
GCCTTACAATACTAGTCATCCTCAATA
GCCTTACAATACTAGTCAAATAAACAA
GCCTTACAATACTAGTCACTGTACGGA
GCCTTACAATACTAGTCACTAGATAGA
GCCTTACAATACTAGTCAAGCTATGTG
GCCTTACAATACTAGTCAAAATGGAGG
GCCTTACAATACTAGTCAAGCCGCAAG
GCCTTACAATACTAGTCAACAGTAAAC
GCCTTACAATACTAGTCAAACGTGTGA
GCCTTACAATACTAGTCAACTGAATTC
GCCTTACAATACTAGTCAAAGGGTCAG
GCCTTACAATACTAGTCATGTCTATCA
GCCTTACAATACTAGTCATCAGATTCA
GCCTTACAATACTAGTCACACGATCCG
GCCTTACAATACTAGTCAAACAGAAAC
GCCTTACAATACTAGTCACATGAATGA
GCCTTACAATACTAGTCACGTACTACG
GCCTTACAATACTAGTCATTCAGCTCA
GCCTTACAATACTAGTCAAAGGCCGCA
GCCTTACAATACTAGTCAGGTTGGACA
GCCTTACAATACTAGTCACGTCTAGGT
GCCTTACAATACTAGTCAAATTCGGCG
GCCTTACAATACTAGTCACAACCTCCA
GCCTTACAATACTAGTCACAATAGGGT
GCCTTACAATACTAGTCAACAGGCTCC
GCCTTACAATACTAGTCAACAACTAGT
GCCTTACAATACTAGTCAAGTTGTTCT
GCCTTACAATACTAGTCAAATTACCGG
GCCTTACAATACTAGTCAACAAACTTT
GCCTTACAATACTAGTCATCTCGGTTA
GCCTTACAATACTAGTCAACTAGACCG
GCCTTACAATACTAGTCAACTCATACG
GCCTTACAATACTAGTCAATCGAGTCT
GCCTTACAATACTAGTCACATAGGTCA
GCCTTACAATACTAGTCATTAGGCATA
GCCTTACAACAACAACGGAAGCCTTCT
GCCTTACAACAACAACGGATCATTCTG
GCCTTACAACAACAACGGCACAAGTAT
GCCTTACAACAACAACGGACACCTTAG
GCCTTACAACAACAACGGGAACGACAA
GCCTTACAACAACAACGGAGTCTGTAC
GCCTTACAACAACAACGGAAATTACAG
GCCTTACAACAACAACGGGGCTACAGA
GCCTTACAACAACAACGGAATGTATCG
GCCTTACAACAACAACGGCAAGTAGAA
GCCTTACAACAACAACGGGATCTCTTA
GCCTTACAACAACAACGGAACAACGCG
GCCTTACAACAACAACGGGGTGAGTTA
GCCTTACAACAACAACGGCAGGGAGGG
GCCTTACAACAACAACGGTCCGTCTTA
GCCTTACAACAACAACGGTGCATAGTA
GCCTTACAACAACAACGGACTTACGAT
GCCTTACAACAACAACGGTGTATGCGA
GCCTTACAACAACAACGGGCTCCTTGA
GCCTTACAACAACAACGGGGCACAACA
GCCTTACAACAACAACGGCTCAAGACA
GCCTTACAACAACAACGGACGCTGTTG
GCCTTACAACAACAACGGATATTGTAA
GCCTTACAACAACAACGGAAGTTTACG
GCCTTACAACAACAACGGCAGCCTGGC
GCCTTACAACAACAACGGCTATTAGCC
GCCTTACAACAACAACGGCAAACGTGG
GCCTTACAACAACAACGGAAAGTCATT
GCCTTACAACAACAACGGGTCTTGGCA
GCCTTACAACAACAACGGGATCAGCGA
GCCTTACAACAACAACGGACATTCGGC
GCCTTACAACAACAACGGAGTAATTAG
GCCTTACAACAACAACGGTGAAGCCAA
GCCTTACAACAACAACGGTCTACGACA
GCCTTACAACAACAACGGCATAACGTT
GCCTTACAACAACAACGGATGGGACTC
GCCTTACAACAACAACGGGATAGAGGA
GCCTTACAACAACAACGGCTACATGCG
GCCTTACAACAACAACGGCAACGATCT
GCCTTACAACAACAACGGGTTAGCCTA
GCCTTACAACAACAACGGAGTTGCATC
GCCTTACAACAACAACGGAAGGGAACT
GCCTTACAACAACAACGGACTACATAT
GCCTTACAACAACAACGGCTAAGCTTC
GCCTTACAACAACAACGGACGAACCAG
GCCTTACAACAACAACGGTACTTCGGA
GCCTTACAACAACAACGGAACATCCAT
GCCTTACAACAACAACGGAGCCTGGTT
GCCTTACAACAACAACGGCAAGTTTCC
GCCTTACAACAACAACGGCAGGCATTT
GCCTTACAACAACAACGGACGTGGGAG
GCCTTACAACAACAACGGTCTCACGGA
GCCTTACAACAACAACGGGCAACATTA
GCCTTACAACAACAACGGATGGTCCGT
GCCTTACAACAACAACGGCTATCATGA
GCCTTACAACAACAACGGCAATACAAG
GCCTTACAACAACAACGGAAAGAGGCC
GCCTTACAACAACAACGGGTAGAAGCA
GCCTTACAACAACAACGGGCTATGGAA
GCCTTACAACAACAACGGACTCCAGGG
GCCTTACAACAACAACGGACAAGTGCA
GCCTTACAACAACAACGGGATGGTCCA
GCCTTACAACAACAACGGTCCTCAATA
GCCTTACAACAACAACGGAATAAACAA
GCCTTACAACAACAACGGCTGTACGGA
GCCTTACAACAACAACGGCTAGATAGA
GCCTTACAACAACAACGGAGCTATGTG
GCCTTACAACAACAACGGAAATGGAGG
GCCTTACAACAACAACGGAGCCGCAAG
GCCTTACAACAACAACGGACAGTAAAC
GCCTTACAACAACAACGGAACGTGTGA
GCCTTACAACAACAACGGACTGAATTC
GCCTTACAACAACAACGGAAGGGTCAG
GCCTTACAACAACAACGGTGTCTATCA
GCCTTACAACAACAACGGTCAGATTCA
GCCTTACAACAACAACGGCACGATCCG
GCCTTACAACAACAACGGAACAGAAAC
GCCTTACAACAACAACGGCATGAATGA
GCCTTACAACAACAACGGCGTACTACG
GCCTTACAACAACAACGGTTCAGCTCA
GCCTTACAACAACAACGGAAGGCCGCA
GCCTTACAACAACAACGGGGTTGGACA
GCCTTACAACAACAACGGCGTCTAGGT
GCCTTACAACAACAACGGAATTCGGCG
GCCTTACAACAACAACGGCAACCTCCA
GCCTTACAACAACAACGGCAATAGGGT
GCCTTACAACAACAACGGACAGGCTCC
GCCTTACAACAACAACGGACAACTAGT
GCCTTACAACAACAACGGAGTTGTTCT
GCCTTACAACAACAACGGAATTACCGG
GCCTTACAACAACAACGGACAAACTTT
GCCTTACAACAACAACGGTCTCGGTTA
GCCTTACAACAACAACGGACTAGACCG
GCCTTACAACAACAACGGACTCATACG
GCCTTACAACAACAACGGATCGAGTCT
GCCTTACAACAACAACGGCATAGGTCA
GCCTTACAACAACAACGGTTAGGCATA
GCCTTACAACGATGTTTAAAGCCTTCT
GCCTTACAACGATGTTTAATCATTCTG
GCCTTACAACGATGTTTACACAAGTAT
GCCTTACAACGATGTTTAACACCTTAG
GCCTTACAACGATGTTTAGAACGACAA
GCCTTACAACGATGTTTAAGTCTGTAC
GCCTTACAACGATGTTTAAAATTACAG
GCCTTACAACGATGTTTAGGCTACAGA
GCCTTACAACGATGTTTAAATGTATCG
GCCTTACAACGATGTTTACAAGTAGAA
GCCTTACAACGATGTTTAGATCTCTTA
GCCTTACAACGATGTTTAAACAACGCG
GCCTTACAACGATGTTTAGGTGAGTTA
GCCTTACAACGATGTTTACAGGGAGGG
GCCTTACAACGATGTTTATCCGTCTTA
GCCTTACAACGATGTTTATGCATAGTA
GCCTTACAACGATGTTTAACTTACGAT
GCCTTACAACGATGTTTATGTATGCGA
GCCTTACAACGATGTTTAGCTCCTTGA
GCCTTACAACGATGTTTAGGCACAACA
GCCTTACAACGATGTTTACTCAAGACA
GCCTTACAACGATGTTTAACGCTGTTG
GCCTTACAACGATGTTTAATATTGTAA
GCCTTACAACGATGTTTAAAGTTTACG
GCCTTACAACGATGTTTACAGCCTGGC
GCCTTACAACGATGTTTACTATTAGCC
GCCTTACAACGATGTTTACAAACGTGG
GCCTTACAACGATGTTTAAAAGTCATT
GCCTTACAACGATGTTTAGTCTTGGCA
GCCTTACAACGATGTTTAGATCAGCGA
GCCTTACAACGATGTTTAACATTCGGC
GCCTTACAACGATGTTTAAGTAATTAG
GCCTTACAACGATGTTTATGAAGCCAA
GCCTTACAACGATGTTTATCTACGACA
GCCTTACAACGATGTTTACATAACGTT
GCCTTACAACGATGTTTAATGGGACTC
GCCTTACAACGATGTTTAGATAGAGGA
GCCTTACAACGATGTTTACTACATGCG
GCCTTACAACGATGTTTACAACGATCT
GCCTTACAACGATGTTTAGTTAGCCTA
GCCTTACAACGATGTTTAAGTTGCATC
GCCTTACAACGATGTTTAAAGGGAACT
GCCTTACAACGATGTTTAACTACATAT
GCCTTACAACGATGTTTACTAAGCTTC
GCCTTACAACGATGTTTAACGAACCAG
GCCTTACAACGATGTTTATACTTCGGA
GCCTTACAACGATGTTTAAACATCCAT
GCCTTACAACGATGTTTAAGCCTGGTT
GCCTTACAACGATGTTTACAAGTTTCC
GCCTTACAACGATGTTTACAGGCATTT
GCCTTACAACGATGTTTAACGTGGGAG
GCCTTACAACGATGTTTATCTCACGGA
GCCTTACAACGATGTTTAGCAACATTA
GCCTTACAACGATGTTTAATGGTCCGT
GCCTTACAACGATGTTTACTATCATGA
GCCTTACAACGATGTTTACAATACAAG
GCCTTACAACGATGTTTAAAAGAGGCC
GCCTTACAACGATGTTTAGTAGAAGCA
GCCTTACAACGATGTTTAGCTATGGAA
GCCTTACAACGATGTTTAACTCCAGGG
GCCTTACAACGATGTTTAACAAGTGCA
GCCTTACAACGATGTTTAGATGGTCCA
GCCTTACAACGATGTTTATCCTCAATA
GCCTTACAACGATGTTTAAATAAACAA
GCCTTACAACGATGTTTACTGTACGGA
GCCTTACAACGATGTTTACTAGATAGA
GCCTTACAACGATGTTTAAGCTATGTG
GCCTTACAACGATGTTTAAAATGGAGG
GCCTTACAACGATGTTTAAGCCGCAAG
GCCTTACAACGATGTTTAACAGTAAAC
GCCTTACAACGATGTTTAAACGTGTGA
GCCTTACAACGATGTTTAACTGAATTC
GCCTTACAACGATGTTTAAAGGGTCAG
GCCTTACAACGATGTTTATGTCTATCA
GCCTTACAACGATGTTTATCAGATTCA
GCCTTACAACGATGTTTACACGATCCG
GCCTTACAACGATGTTTAAACAGAAAC
GCCTTACAACGATGTTTACATGAATGA
GCCTTACAACGATGTTTACGTACTACG
GCCTTACAACGATGTTTATTCAGCTCA
GCCTTACAACGATGTTTAAAGGCCGCA
GCCTTACAACGATGTTTAGGTTGGACA
GCCTTACAACGATGTTTACGTCTAGGT
GCCTTACAACGATGTTTAAATTCGGCG
GCCTTACAACGATGTTTACAACCTCCA
GCCTTACAACGATGTTTACAATAGGGT
GCCTTACAACGATGTTTAACAGGCTCC
GCCTTACAACGATGTTTAACAACTAGT
GCCTTACAACGATGTTTAAGTTGTTCT
GCCTTACAACGATGTTTAAATTACCGG
GCCTTACAACGATGTTTAACAAACTTT
GCCTTACAACGATGTTTATCTCGGTTA
GCCTTACAACGATGTTTAACTAGACCG
GCCTTACAACGATGTTTAACTCATACG
GCCTTACAACGATGTTTAATCGAGTCT
GCCTTACAACGATGTTTACATAGGTCA
GCCTTACAACGATGTTTATTAGGCATA
AGCACACAGTACAGGATAAAGCCTTCT
AGCACACAGTACAGGATAATCATTCTG
AGCACACAGTACAGGATACACAAGTAT
AGCACACAGTACAGGATAACACCTTAG
AGCACACAGTACAGGATAGAACGACAA
AGCACACAGTACAGGATAAGTCTGTAC
AGCACACAGTACAGGATAAAATTACAG
AGCACACAGTACAGGATAGGCTACAGA
AGCACACAGTACAGGATAAATGTATCG
AGCACACAGTACAGGATACAAGTAGAA
AGCACACAGTACAGGATAGATCTCTTA
AGCACACAGTACAGGATAAACAACGCG
AGCACACAGTACAGGATAGGTGAGTTA
AGCACACAGTACAGGATACAGGGAGGG
AGCACACAGTACAGGATATCCGTCTTA
AGCACACAGTACAGGATATGCATAGTA
AGCACACAGTACAGGATAACTTACGAT
AGCACACAGTACAGGATATGTATGCGA
AGCACACAGTACAGGATAGCTCCTTGA
AGCACACAGTACAGGATAGGCACAACA
AGCACACAGTACAGGATACTCAAGACA
AGCACACAGTACAGGATAACGCTGTTG
AGCACACAGTACAGGATAATATTGTAA
AGCACACAGTACAGGATAAAGTTTACG
AGCACACAGTACAGGATACAGCCTGGC
AGCACACAGTACAGGATACTATTAGCC
AGCACACAGTACAGGATACAAACGTGG
AGCACACAGTACAGGATAAAAGTCATT
AGCACACAGTACAGGATAGTCTTGGCA
AGCACACAGTACAGGATAGATCAGCGA
AGCACACAGTACAGGATAACATTCGGC
AGCACACAGTACAGGATAAGTAATTAG
AGCACACAGTACAGGATATGAAGCCAA
AGCACACAGTACAGGATATCTACGACA
AGCACACAGTACAGGATACATAACGTT
AGCACACAGTACAGGATAATGGGACTC
AGCACACAGTACAGGATAGATAGAGGA
AGCACACAGTACAGGATACTACATGCG
AGCACACAGTACAGGATACAACGATCT
AGCACACAGTACAGGATAGTTAGCCTA
AGCACACAGTACAGGATAAGTTGCATC
AGCACACAGTACAGGATAAAGGGAACT
AGCACACAGTACAGGATAACTACATAT
AGCACACAGTACAGGATACTAAGCTTC
AGCACACAGTACAGGATAACGAACCAG
AGCACACAGTACAGGATATACTTCGGA
AGCACACAGTACAGGATAAACATCCAT
AGCACACAGTACAGGATAAGCCTGGTT
AGCACACAGTACAGGATACAAGTTTCC
AGCACACAGTACAGGATACAGGCATTT
AGCACACAGTACAGGATAACGTGGGAG
AGCACACAGTACAGGATATCTCACGGA
AGCACACAGTACAGGATAGCAACATTA
AGCACACAGTACAGGATAATGGTCCGT
AGCACACAGTACAGGATACTATCATGA
AGCACACAGTACAGGATACAATACAAG
AGCACACAGTACAGGATAAAAGAGGCC
AGCACACAGTACAGGATAGTAGAAGCA
AGCACACAGTACAGGATAGCTATGGAA
AGCACACAGTACAGGATAACTCCAGGG
AGCACACAGTACAGGATAACAAGTGCA
AGCACACAGTACAGGATAGATGGTCCA
AGCACACAGTACAGGATATCCTCAATA
AGCACACAGTACAGGATAAATAAACAA
AGCACACAGTACAGGATACTGTACGGA
AGCACACAGTACAGGATACTAGATAGA
AGCACACAGTACAGGATAAGCTATGTG
AGCACACAGTACAGGATAAAATGGAGG
AGCACACAGTACAGGATAAGCCGCAAG
AGCACACAGTACAGGATAACAGTAAAC
AGCACACAGTACAGGATAAACGTGTGA
AGCACACAGTACAGGATAACTGAATTC
AGCACACAGTACAGGATAAAGGGTCAG
AGCACACAGTACAGGATATGTCTATCA
AGCACACAGTACAGGATATCAGATTCA
AGCACACAGTACAGGATACACGATCCG
AGCACACAGTACAGGATAAACAGAAAC
AGCACACAGTACAGGATACATGAATGA
AGCACACAGTACAGGATACGTACTACG
AGCACACAGTACAGGATATTCAGCTCA
AGCACACAGTACAGGATAAAGGCCGCA
AGCACACAGTACAGGATAGGTTGGACA
AGCACACAGTACAGGATACGTCTAGGT
AGCACACAGTACAGGATAAATTCGGCG
AGCACACAGTACAGGATACAACCTCCA
AGCACACAGTACAGGATACAATAGGGT
AGCACACAGTACAGGATAACAGGCTCC
AGCACACAGTACAGGATAACAACTAGT
AGCACACAGTACAGGATAAGTTGTTCT
AGCACACAGTACAGGATAAATTACCGG
AGCACACAGTACAGGATAACAAACTTT
AGCACACAGTACAGGATATCTCGGTTA
AGCACACAGTACAGGATAACTAGACCG
AGCACACAGTACAGGATAACTCATACG
AGCACACAGTACAGGATAATCGAGTCT
AGCACACAGTACAGGATACATAGGTCA
AGCACACAGTACAGGATATTAGGCATA
AGCACACAGCACCAGGTAAAGCCTTCT
AGCACACAGCACCAGGTAATCATTCTG
AGCACACAGCACCAGGTACACAAGTAT
AGCACACAGCACCAGGTAACACCTTAG
AGCACACAGCACCAGGTAGAACGACAA
AGCACACAGCACCAGGTAAGTCTGTAC
AGCACACAGCACCAGGTAAAATTACAG
AGCACACAGCACCAGGTAGGCTACAGA
AGCACACAGCACCAGGTAAATGTATCG
AGCACACAGCACCAGGTACAAGTAGAA
AGCACACAGCACCAGGTAGATCTCTTA
AGCACACAGCACCAGGTAAACAACGCG
AGCACACAGCACCAGGTAGGTGAGTTA
AGCACACAGCACCAGGTACAGGGAGGG
AGCACACAGCACCAGGTATCCGTCTTA
AGCACACAGCACCAGGTATGCATAGTA
AGCACACAGCACCAGGTAACTTACGAT
AGCACACAGCACCAGGTATGTATGCGA
AGCACACAGCACCAGGTAGCTCCTTGA
AGCACACAGCACCAGGTAGGCACAACA
AGCACACAGCACCAGGTACTCAAGACA
AGCACACAGCACCAGGTAACGCTGTTG
AGCACACAGCACCAGGTAATATTGTAA
AGCACACAGCACCAGGTAAAGTTTACG
AGCACACAGCACCAGGTACAGCCTGGC
AGCACACAGCACCAGGTACTATTAGCC
AGCACACAGCACCAGGTACAAACGTGG
AGCACACAGCACCAGGTAAAAGTCATT
AGCACACAGCACCAGGTAGTCTTGGCA
AGCACACAGCACCAGGTAGATCAGCGA
AGCACACAGCACCAGGTAACATTCGGC
AGCACACAGCACCAGGTAAGTAATTAG
AGCACACAGCACCAGGTATGAAGCCAA
AGCACACAGCACCAGGTATCTACGACA
AGCACACAGCACCAGGTACATAACGTT
AGCACACAGCACCAGGTAATGGGACTC
AGCACACAGCACCAGGTAGATAGAGGA
AGCACACAGCACCAGGTACTACATGCG
AGCACACAGCACCAGGTACAACGATCT
AGCACACAGCACCAGGTAGTTAGCCTA
AGCACACAGCACCAGGTAAGTTGCATC
AGCACACAGCACCAGGTAAAGGGAACT
AGCACACAGCACCAGGTAACTACATAT
AGCACACAGCACCAGGTACTAAGCTTC
AGCACACAGCACCAGGTAACGAACCAG
AGCACACAGCACCAGGTATACTTCGGA
AGCACACAGCACCAGGTAAACATCCAT
AGCACACAGCACCAGGTAAGCCTGGTT
AGCACACAGCACCAGGTACAAGTTTCC
AGCACACAGCACCAGGTACAGGCATTT
AGCACACAGCACCAGGTAACGTGGGAG
AGCACACAGCACCAGGTATCTCACGGA
AGCACACAGCACCAGGTAGCAACATTA
AGCACACAGCACCAGGTAATGGTCCGT
AGCACACAGCACCAGGTACTATCATGA
AGCACACAGCACCAGGTACAATACAAG
AGCACACAGCACCAGGTAAAAGAGGCC
AGCACACAGCACCAGGTAGTAGAAGCA
AGCACACAGCACCAGGTAGCTATGGAA
AGCACACAGCACCAGGTAACTCCAGGG
AGCACACAGCACCAGGTAACAAGTGCA
AGCACACAGCACCAGGTAGATGGTCCA
AGCACACAGCACCAGGTATCCTCAATA
AGCACACAGCACCAGGTAAATAAACAA
AGCACACAGCACCAGGTACTGTACGGA
AGCACACAGCACCAGGTACTAGATAGA
AGCACACAGCACCAGGTAAGCTATGTG
AGCACACAGCACCAGGTAAAATGGAGG
AGCACACAGCACCAGGTAAGCCGCAAG
AGCACACAGCACCAGGTAACAGTAAAC
AGCACACAGCACCAGGTAAACGTGTGA
AGCACACAGCACCAGGTAACTGAATTC
AGCACACAGCACCAGGTAAAGGGTCAG
AGCACACAGCACCAGGTATGTCTATCA
AGCACACAGCACCAGGTATCAGATTCA
AGCACACAGCACCAGGTACACGATCCG
AGCACACAGCACCAGGTAAACAGAAAC
AGCACACAGCACCAGGTACATGAATGA
AGCACACAGCACCAGGTACGTACTACG
AGCACACAGCACCAGGTATTCAGCTCA
AGCACACAGCACCAGGTAAAGGCCGCA
AGCACACAGCACCAGGTAGGTTGGACA
AGCACACAGCACCAGGTACGTCTAGGT
AGCACACAGCACCAGGTAAATTCGGCG
AGCACACAGCACCAGGTACAACCTCCA
AGCACACAGCACCAGGTACAATAGGGT
AGCACACAGCACCAGGTAACAGGCTCC
AGCACACAGCACCAGGTAACAACTAGT
AGCACACAGCACCAGGTAAGTTGTTCT
AGCACACAGCACCAGGTAAATTACCGG
AGCACACAGCACCAGGTAACAAACTTT
AGCACACAGCACCAGGTATCTCGGTTA
AGCACACAGCACCAGGTAACTAGACCG
AGCACACAGCACCAGGTAACTCATACG
AGCACACAGCACCAGGTAATCGAGTCT
AGCACACAGCACCAGGTACATAGGTCA
AGCACACAGCACCAGGTATTAGGCATA
AGCACACAGTGTGAAGAAAAGCCTTCT
AGCACACAGTGTGAAGAAATCATTCTG
AGCACACAGTGTGAAGAACACAAGTAT
AGCACACAGTGTGAAGAAACACCTTAG
AGCACACAGTGTGAAGAAGAACGACAA
AGCACACAGTGTGAAGAAAGTCTGTAC
AGCACACAGTGTGAAGAAAAATTACAG
AGCACACAGTGTGAAGAAGGCTACAGA
AGCACACAGTGTGAAGAAAATGTATCG
AGCACACAGTGTGAAGAACAAGTAGAA
AGCACACAGTGTGAAGAAGATCTCTTA
AGCACACAGTGTGAAGAAAACAACGCG
AGCACACAGTGTGAAGAAGGTGAGTTA
AGCACACAGTGTGAAGAACAGGGAGGG
AGCACACAGTGTGAAGAATCCGTCTTA
AGCACACAGTGTGAAGAATGCATAGTA
AGCACACAGTGTGAAGAAACTTACGAT
AGCACACAGTGTGAAGAATGTATGCGA
AGCACACAGTGTGAAGAAGCTCCTTGA
AGCACACAGTGTGAAGAAGGCACAACA
AGCACACAGTGTGAAGAACTCAAGACA
AGCACACAGTGTGAAGAAACGCTGTTG
AGCACACAGTGTGAAGAAATATTGTAA
AGCACACAGTGTGAAGAAAAGTTTACG
AGCACACAGTGTGAAGAACAGCCTGGC
AGCACACAGTGTGAAGAACTATTAGCC
AGCACACAGTGTGAAGAACAAACGTGG
AGCACACAGTGTGAAGAAAAAGTCATT
AGCACACAGTGTGAAGAAGTCTTGGCA
AGCACACAGTGTGAAGAAGATCAGCGA
AGCACACAGTGTGAAGAAACATTCGGC
AGCACACAGTGTGAAGAAAGTAATTAG
AGCACACAGTGTGAAGAATGAAGCCAA
AGCACACAGTGTGAAGAATCTACGACA
AGCACACAGTGTGAAGAACATAACGTT
AGCACACAGTGTGAAGAAATGGGACTC
AGCACACAGTGTGAAGAAGATAGAGGA
AGCACACAGTGTGAAGAACTACATGCG
AGCACACAGTGTGAAGAACAACGATCT
AGCACACAGTGTGAAGAAGTTAGCCTA
AGCACACAGTGTGAAGAAAGTTGCATC
AGCACACAGTGTGAAGAAAAGGGAACT
AGCACACAGTGTGAAGAAACTACATAT
AGCACACAGTGTGAAGAACTAAGCTTC
AGCACACAGTGTGAAGAAACGAACCAG
AGCACACAGTGTGAAGAATACTTCGGA
AGCACACAGTGTGAAGAAAACATCCAT
AGCACACAGTGTGAAGAAAGCCTGGTT
AGCACACAGTGTGAAGAACAAGTTTCC
AGCACACAGTGTGAAGAACAGGCATTT
AGCACACAGTGTGAAGAAACGTGGGAG
AGCACACAGTGTGAAGAATCTCACGGA
AGCACACAGTGTGAAGAAGCAACATTA
AGCACACAGTGTGAAGAAATGGTCCGT
AGCACACAGTGTGAAGAACTATCATGA
AGCACACAGTGTGAAGAACAATACAAG
AGCACACAGTGTGAAGAAAAAGAGGCC
AGCACACAGTGTGAAGAAGTAGAAGCA
AGCACACAGTGTGAAGAAGCTATGGAA
AGCACACAGTGTGAAGAAACTCCAGGG
AGCACACAGTGTGAAGAAACAAGTGCA
AGCACACAGTGTGAAGAAGATGGTCCA
AGCACACAGTGTGAAGAATCCTCAATA
AGCACACAGTGTGAAGAAAATAAACAA
AGCACACAGTGTGAAGAACTGTACGGA
AGCACACAGTGTGAAGAACTAGATAGA
AGCACACAGTGTGAAGAAAGCTATGTG
AGCACACAGTGTGAAGAAAAATGGAGG
AGCACACAGTGTGAAGAAAGCCGCAAG
AGCACACAGTGTGAAGAAACAGTAAAC
AGCACACAGTGTGAAGAAAACGTGTGA
AGCACACAGTGTGAAGAAACTGAATTC
AGCACACAGTGTGAAGAAAAGGGTCAG
AGCACACAGTGTGAAGAATGTCTATCA
AGCACACAGTGTGAAGAATCAGATTCA
AGCACACAGTGTGAAGAACACGATCCG
AGCACACAGTGTGAAGAAAACAGAAAC
AGCACACAGTGTGAAGAACATGAATGA
AGCACACAGTGTGAAGAACGTACTACG
AGCACACAGTGTGAAGAATTCAGCTCA
AGCACACAGTGTGAAGAAAAGGCCGCA
AGCACACAGTGTGAAGAAGGTTGGACA
AGCACACAGTGTGAAGAACGTCTAGGT
AGCACACAGTGTGAAGAAAATTCGGCG
AGCACACAGTGTGAAGAACAACCTCCA
AGCACACAGTGTGAAGAACAATAGGGT
AGCACACAGTGTGAAGAAACAGGCTCC
AGCACACAGTGTGAAGAAACAACTAGT
AGCACACAGTGTGAAGAAAGTTGTTCT
AGCACACAGTGTGAAGAAAATTACCGG
AGCACACAGTGTGAAGAAACAAACTTT
AGCACACAGTGTGAAGAATCTCGGTTA
AGCACACAGTGTGAAGAAACTAGACCG
AGCACACAGTGTGAAGAAACTCATACG
AGCACACAGTGTGAAGAAATCGAGTCT
AGCACACAGTGTGAAGAACATAGGTCA
AGCACACAGTGTGAAGAATTAGGCATA
AGCACACAGGATTCATCAAAGCCTTCT
AGCACACAGGATTCATCAATCATTCTG
AGCACACAGGATTCATCACACAAGTAT
AGCACACAGGATTCATCAACACCTTAG
AGCACACAGGATTCATCAGAACGACAA
AGCACACAGGATTCATCAAGTCTGTAC
AGCACACAGGATTCATCAAAATTACAG
AGCACACAGGATTCATCAGGCTACAGA
AGCACACAGGATTCATCAAATGTATCG
AGCACACAGGATTCATCACAAGTAGAA
AGCACACAGGATTCATCAGATCTCTTA
AGCACACAGGATTCATCAAACAACGCG
AGCACACAGGATTCATCAGGTGAGTTA
AGCACACAGGATTCATCACAGGGAGGG
AGCACACAGGATTCATCATCCGTCTTA
AGCACACAGGATTCATCATGCATAGTA
AGCACACAGGATTCATCAACTTACGAT
AGCACACAGGATTCATCATGTATGCGA
AGCACACAGGATTCATCAGCTCCTTGA
AGCACACAGGATTCATCAGGCACAACA
AGCACACAGGATTCATCACTCAAGACA
AGCACACAGGATTCATCAACGCTGTTG
AGCACACAGGATTCATCAATATTGTAA
AGCACACAGGATTCATCAAAGTTTACG
AGCACACAGGATTCATCACAGCCTGGC
AGCACACAGGATTCATCACTATTAGCC
AGCACACAGGATTCATCACAAACGTGG
AGCACACAGGATTCATCAAAAGTCATT
AGCACACAGGATTCATCAGTCTTGGCA
AGCACACAGGATTCATCAGATCAGCGA
AGCACACAGGATTCATCAACATTCGGC
AGCACACAGGATTCATCAAGTAATTAG
AGCACACAGGATTCATCATGAAGCCAA
AGCACACAGGATTCATCATCTACGACA
AGCACACAGGATTCATCACATAACGTT
AGCACACAGGATTCATCAATGGGACTC
AGCACACAGGATTCATCAGATAGAGGA
AGCACACAGGATTCATCACTACATGCG
AGCACACAGGATTCATCACAACGATCT
AGCACACAGGATTCATCAGTTAGCCTA
AGCACACAGGATTCATCAAGTTGCATC
AGCACACAGGATTCATCAAAGGGAACT
AGCACACAGGATTCATCAACTACATAT
AGCACACAGGATTCATCACTAAGCTTC
AGCACACAGGATTCATCAACGAACCAG
AGCACACAGGATTCATCATACTTCGGA
AGCACACAGGATTCATCAAACATCCAT
AGCACACAGGATTCATCAAGCCTGGTT
AGCACACAGGATTCATCACAAGTTTCC
AGCACACAGGATTCATCACAGGCATTT
AGCACACAGGATTCATCAACGTGGGAG
AGCACACAGGATTCATCATCTCACGGA
AGCACACAGGATTCATCAGCAACATTA
AGCACACAGGATTCATCAATGGTCCGT
AGCACACAGGATTCATCACTATCATGA
AGCACACAGGATTCATCACAATACAAG
AGCACACAGGATTCATCAAAAGAGGCC
AGCACACAGGATTCATCAGTAGAAGCA
AGCACACAGGATTCATCAGCTATGGAA
AGCACACAGGATTCATCAACTCCAGGG
AGCACACAGGATTCATCAACAAGTGCA
AGCACACAGGATTCATCAGATGGTCCA
AGCACACAGGATTCATCATCCTCAATA
AGCACACAGGATTCATCAAATAAACAA
AGCACACAGGATTCATCACTGTACGGA
AGCACACAGGATTCATCACTAGATAGA
AGCACACAGGATTCATCAAGCTATGTG
AGCACACAGGATTCATCAAAATGGAGG
AGCACACAGGATTCATCAAGCCGCAAG
AGCACACAGGATTCATCAACAGTAAAC
AGCACACAGGATTCATCAAACGTGTGA
AGCACACAGGATTCATCAACTGAATTC
AGCACACAGGATTCATCAAAGGGTCAG
AGCACACAGGATTCATCATGTCTATCA
AGCACACAGGATTCATCATCAGATTCA
AGCACACAGGATTCATCACACGATCCG
AGCACACAGGATTCATCAAACAGAAAC
AGCACACAGGATTCATCACATGAATGA
AGCACACAGGATTCATCACGTACTACG
AGCACACAGGATTCATCATTCAGCTCA
AGCACACAGGATTCATCAAAGGCCGCA
AGCACACAGGATTCATCAGGTTGGACA
AGCACACAGGATTCATCACGTCTAGGT
AGCACACAGGATTCATCAAATTCGGCG
AGCACACAGGATTCATCACAACCTCCA
AGCACACAGGATTCATCACAATAGGGT
AGCACACAGGATTCATCAACAGGCTCC
AGCACACAGGATTCATCAACAACTAGT
AGCACACAGGATTCATCAAGTTGTTCT
AGCACACAGGATTCATCAAATTACCGG
AGCACACAGGATTCATCAACAAACTTT
AGCACACAGGATTCATCATCTCGGTTA
AGCACACAGGATTCATCAACTAGACCG
AGCACACAGGATTCATCAACTCATACG
AGCACACAGGATTCATCAATCGAGTCT
AGCACACAGGATTCATCACATAGGTCA
AGCACACAGGATTCATCATTAGGCATA
AGCACACAGCACCCAAAGAAGCCTTCT
AGCACACAGCACCCAAAGATCATTCTG
AGCACACAGCACCCAAAGCACAAGTAT
AGCACACAGCACCCAAAGACACCTTAG
AGCACACAGCACCCAAAGGAACGACAA
AGCACACAGCACCCAAAGAGTCTGTAC
AGCACACAGCACCCAAAGAAATTACAG
AGCACACAGCACCCAAAGGGCTACAGA
AGCACACAGCACCCAAAGAATGTATCG
AGCACACAGCACCCAAAGCAAGTAGAA
AGCACACAGCACCCAAAGGATCTCTTA
AGCACACAGCACCCAAAGAACAACGCG
AGCACACAGCACCCAAAGGGTGAGTTA
AGCACACAGCACCCAAAGCAGGGAGGG
AGCACACAGCACCCAAAGTCCGTCTTA
AGCACACAGCACCCAAAGTGCATAGTA
AGCACACAGCACCCAAAGACTTACGAT
AGCACACAGCACCCAAAGTGTATGCGA
AGCACACAGCACCCAAAGGCTCCTTGA
AGCACACAGCACCCAAAGGGCACAACA
AGCACACAGCACCCAAAGCTCAAGACA
AGCACACAGCACCCAAAGACGCTGTTG
AGCACACAGCACCCAAAGATATTGTAA
AGCACACAGCACCCAAAGAAGTTTACG
AGCACACAGCACCCAAAGCAGCCTGGC
AGCACACAGCACCCAAAGCTATTAGCC
AGCACACAGCACCCAAAGCAAACGTGG
AGCACACAGCACCCAAAGAAAGTCATT
AGCACACAGCACCCAAAGGTCTTGGCA
AGCACACAGCACCCAAAGGATCAGCGA
AGCACACAGCACCCAAAGACATTCGGC
AGCACACAGCACCCAAAGAGTAATTAG
AGCACACAGCACCCAAAGTGAAGCCAA
AGCACACAGCACCCAAAGTCTACGACA
AGCACACAGCACCCAAAGCATAACGTT
AGCACACAGCACCCAAAGATGGGACTC
AGCACACAGCACCCAAAGGATAGAGGA
AGCACACAGCACCCAAAGCTACATGCG
AGCACACAGCACCCAAAGCAACGATCT
AGCACACAGCACCCAAAGGTTAGCCTA
AGCACACAGCACCCAAAGAGTTGCATC
AGCACACAGCACCCAAAGAAGGGAACT
AGCACACAGCACCCAAAGACTACATAT
AGCACACAGCACCCAAAGCTAAGCTTC
AGCACACAGCACCCAAAGACGAACCAG
AGCACACAGCACCCAAAGTACTTCGGA
AGCACACAGCACCCAAAGAACATCCAT
AGCACACAGCACCCAAAGAGCCTGGTT
AGCACACAGCACCCAAAGCAAGTTTCC
AGCACACAGCACCCAAAGCAGGCATTT
AGCACACAGCACCCAAAGACGTGGGAG
AGCACACAGCACCCAAAGTCTCACGGA
AGCACACAGCACCCAAAGGCAACATTA
AGCACACAGCACCCAAAGATGGTCCGT
AGCACACAGCACCCAAAGCTATCATGA
AGCACACAGCACCCAAAGCAATACAAG
AGCACACAGCACCCAAAGAAAGAGGCC
AGCACACAGCACCCAAAGGTAGAAGCA
AGCACACAGCACCCAAAGGCTATGGAA
AGCACACAGCACCCAAAGACTCCAGGG
AGCACACAGCACCCAAAGACAAGTGCA
AGCACACAGCACCCAAAGGATGGTCCA
AGCACACAGCACCCAAAGTCCTCAATA
AGCACACAGCACCCAAAGAATAAACAA
AGCACACAGCACCCAAAGCTGTACGGA
AGCACACAGCACCCAAAGCTAGATAGA
AGCACACAGCACCCAAAGAGCTATGTG
AGCACACAGCACCCAAAGAAATGGAGG
AGCACACAGCACCCAAAGAGCCGCAAG
AGCACACAGCACCCAAAGACAGTAAAC
AGCACACAGCACCCAAAGAACGTGTGA
AGCACACAGCACCCAAAGACTGAATTC
AGCACACAGCACCCAAAGAAGGGTCAG
AGCACACAGCACCCAAAGTGTCTATCA
AGCACACAGCACCCAAAGTCAGATTCA
AGCACACAGCACCCAAAGCACGATCCG
AGCACACAGCACCCAAAGAACAGAAAC
AGCACACAGCACCCAAAGCATGAATGA
AGCACACAGCACCCAAAGCGTACTACG
AGCACACAGCACCCAAAGTTCAGCTCA
AGCACACAGCACCCAAAGAAGGCCGCA
AGCACACAGCACCCAAAGGGTTGGACA
AGCACACAGCACCCAAAGCGTCTAGGT
AGCACACAGCACCCAAAGAATTCGGCG
AGCACACAGCACCCAAAGCAACCTCCA
AGCACACAGCACCCAAAGCAATAGGGT
AGCACACAGCACCCAAAGACAGGCTCC
AGCACACAGCACCCAAAGACAACTAGT
AGCACACAGCACCCAAAGAGTTGTTCT
AGCACACAGCACCCAAAGAATTACCGG
AGCACACAGCACCCAAAGACAAACTTT
AGCACACAGCACCCAAAGTCTCGGTTA
AGCACACAGCACCCAAAGACTAGACCG
AGCACACAGCACCCAAAGACTCATACG
AGCACACAGCACCCAAAGATCGAGTCT
AGCACACAGCACCCAAAGCATAGGTCA
AGCACACAGCACCCAAAGTTAGGCATA
AGCACACAGCACAAAGGCAAGCCTTCT
AGCACACAGCACAAAGGCATCATTCTG
AGCACACAGCACAAAGGCCACAAGTAT
AGCACACAGCACAAAGGCACACCTTAG
AGCACACAGCACAAAGGCGAACGACAA
AGCACACAGCACAAAGGCAGTCTGTAC
AGCACACAGCACAAAGGCAAATTACAG
AGCACACAGCACAAAGGCGGCTACAGA
AGCACACAGCACAAAGGCAATGTATCG
AGCACACAGCACAAAGGCCAAGTAGAA
AGCACACAGCACAAAGGCGATCTCTTA
AGCACACAGCACAAAGGCAACAACGCG
AGCACACAGCACAAAGGCGGTGAGTTA
AGCACACAGCACAAAGGCCAGGGAGGG
AGCACACAGCACAAAGGCTCCGTCTTA
AGCACACAGCACAAAGGCTGCATAGTA
AGCACACAGCACAAAGGCACTTACGAT
AGCACACAGCACAAAGGCTGTATGCGA
AGCACACAGCACAAAGGCGCTCCTTGA
AGCACACAGCACAAAGGCGGCACAACA
AGCACACAGCACAAAGGCCTCAAGACA
AGCACACAGCACAAAGGCACGCTGTTG
AGCACACAGCACAAAGGCATATTGTAA
AGCACACAGCACAAAGGCAAGTTTACG
AGCACACAGCACAAAGGCCAGCCTGGC
AGCACACAGCACAAAGGCCTATTAGCC
AGCACACAGCACAAAGGCCAAACGTGG
AGCACACAGCACAAAGGCAAAGTCATT
AGCACACAGCACAAAGGCGTCTTGGCA
AGCACACAGCACAAAGGCGATCAGCGA
AGCACACAGCACAAAGGCACATTCGGC
AGCACACAGCACAAAGGCAGTAATTAG
AGCACACAGCACAAAGGCTGAAGCCAA
AGCACACAGCACAAAGGCTCTACGACA
AGCACACAGCACAAAGGCCATAACGTT
AGCACACAGCACAAAGGCATGGGACTC
AGCACACAGCACAAAGGCGATAGAGGA
AGCACACAGCACAAAGGCCTACATGCG
AGCACACAGCACAAAGGCCAACGATCT
AGCACACAGCACAAAGGCGTTAGCCTA
AGCACACAGCACAAAGGCAGTTGCATC
AGCACACAGCACAAAGGCAAGGGAACT
AGCACACAGCACAAAGGCACTACATAT
AGCACACAGCACAAAGGCCTAAGCTTC
AGCACACAGCACAAAGGCACGAACCAG
AGCACACAGCACAAAGGCTACTTCGGA
AGCACACAGCACAAAGGCAACATCCAT
AGCACACAGCACAAAGGCAGCCTGGTT
AGCACACAGCACAAAGGCCAAGTTTCC
AGCACACAGCACAAAGGCCAGGCATTT
AGCACACAGCACAAAGGCACGTGGGAG
AGCACACAGCACAAAGGCTCTCACGGA
AGCACACAGCACAAAGGCGCAACATTA
AGCACACAGCACAAAGGCATGGTCCGT
AGCACACAGCACAAAGGCCTATCATGA
AGCACACAGCACAAAGGCCAATACAAG
AGCACACAGCACAAAGGCAAAGAGGCC
AGCACACAGCACAAAGGCGTAGAAGCA
AGCACACAGCACAAAGGCGCTATGGAA
AGCACACAGCACAAAGGCACTCCAGGG
AGCACACAGCACAAAGGCACAAGTGCA
AGCACACAGCACAAAGGCGATGGTCCA
AGCACACAGCACAAAGGCTCCTCAATA
AGCACACAGCACAAAGGCAATAAACAA
AGCACACAGCACAAAGGCCTGTACGGA
AGCACACAGCACAAAGGCCTAGATAGA
AGCACACAGCACAAAGGCAGCTATGTG
AGCACACAGCACAAAGGCAAATGGAGG
AGCACACAGCACAAAGGCAGCCGCAAG
AGCACACAGCACAAAGGCACAGTAAAC
AGCACACAGCACAAAGGCAACGTGTGA
AGCACACAGCACAAAGGCACTGAATTC
AGCACACAGCACAAAGGCAAGGGTCAG
AGCACACAGCACAAAGGCTGTCTATCA
AGCACACAGCACAAAGGCTCAGATTCA
AGCACACAGCACAAAGGCCACGATCCG
AGCACACAGCACAAAGGCAACAGAAAC
AGCACACAGCACAAAGGCCATGAATGA
AGCACACAGCACAAAGGCCGTACTACG
AGCACACAGCACAAAGGCTTCAGCTCA
AGCACACAGCACAAAGGCAAGGCCGCA
AGCACACAGCACAAAGGCGGTTGGACA
AGCACACAGCACAAAGGCCGTCTAGGT
AGCACACAGCACAAAGGCAATTCGGCG
AGCACACAGCACAAAGGCCAACCTCCA
AGCACACAGCACAAAGGCCAATAGGGT
AGCACACAGCACAAAGGCACAGGCTCC
AGCACACAGCACAAAGGCACAACTAGT
AGCACACAGCACAAAGGCAGTTGTTCT
AGCACACAGCACAAAGGCAATTACCGG
AGCACACAGCACAAAGGCACAAACTTT
AGCACACAGCACAAAGGCTCTCGGTTA
AGCACACAGCACAAAGGCACTAGACCG
AGCACACAGCACAAAGGCACTCATACG
AGCACACAGCACAAAGGCATCGAGTCT
AGCACACAGCACAAAGGCCATAGGTCA
AGCACACAGCACAAAGGCTTAGGCATA
AGCACACAGGTGTGTCGAAAGCCTTCT
AGCACACAGGTGTGTCGAATCATTCTG
AGCACACAGGTGTGTCGACACAAGTAT
AGCACACAGGTGTGTCGAACACCTTAG
AGCACACAGGTGTGTCGAGAACGACAA
AGCACACAGGTGTGTCGAAGTCTGTAC
AGCACACAGGTGTGTCGAAAATTACAG
AGCACACAGGTGTGTCGAGGCTACAGA
AGCACACAGGTGTGTCGAAATGTATCG
AGCACACAGGTGTGTCGACAAGTAGAA
AGCACACAGGTGTGTCGAGATCTCTTA
AGCACACAGGTGTGTCGAAACAACGCG
AGCACACAGGTGTGTCGAGGTGAGTTA
AGCACACAGGTGTGTCGACAGGGAGGG
AGCACACAGGTGTGTCGATCCGTCTTA
AGCACACAGGTGTGTCGATGCATAGTA
AGCACACAGGTGTGTCGAACTTACGAT
AGCACACAGGTGTGTCGATGTATGCGA
AGCACACAGGTGTGTCGAGCTCCTTGA
AGCACACAGGTGTGTCGAGGCACAACA
AGCACACAGGTGTGTCGACTCAAGACA
AGCACACAGGTGTGTCGAACGCTGTTG
AGCACACAGGTGTGTCGAATATTGTAA
AGCACACAGGTGTGTCGAAAGTTTACG
AGCACACAGGTGTGTCGACAGCCTGGC
AGCACACAGGTGTGTCGACTATTAGCC
AGCACACAGGTGTGTCGACAAACGTGG
AGCACACAGGTGTGTCGAAAAGTCATT
AGCACACAGGTGTGTCGAGTCTTGGCA
AGCACACAGGTGTGTCGAGATCAGCGA
AGCACACAGGTGTGTCGAACATTCGGC
AGCACACAGGTGTGTCGAAGTAATTAG
AGCACACAGGTGTGTCGATGAAGCCAA
AGCACACAGGTGTGTCGATCTACGACA
AGCACACAGGTGTGTCGACATAACGTT
AGCACACAGGTGTGTCGAATGGGACTC
AGCACACAGGTGTGTCGAGATAGAGGA
AGCACACAGGTGTGTCGACTACATGCG
AGCACACAGGTGTGTCGACAACGATCT
AGCACACAGGTGTGTCGAGTTAGCCTA
AGCACACAGGTGTGTCGAAGTTGCATC
AGCACACAGGTGTGTCGAAAGGGAACT
AGCACACAGGTGTGTCGAACTACATAT
AGCACACAGGTGTGTCGACTAAGCTTC
AGCACACAGGTGTGTCGAACGAACCAG
AGCACACAGGTGTGTCGATACTTCGGA
AGCACACAGGTGTGTCGAAACATCCAT
AGCACACAGGTGTGTCGAAGCCTGGTT
AGCACACAGGTGTGTCGACAAGTTTCC
AGCACACAGGTGTGTCGACAGGCATTT
AGCACACAGGTGTGTCGAACGTGGGAG
AGCACACAGGTGTGTCGATCTCACGGA
AGCACACAGGTGTGTCGAGCAACATTA
AGCACACAGGTGTGTCGAATGGTCCGT
AGCACACAGGTGTGTCGACTATCATGA
AGCACACAGGTGTGTCGACAATACAAG
AGCACACAGGTGTGTCGAAAAGAGGCC
AGCACACAGGTGTGTCGAGTAGAAGCA
AGCACACAGGTGTGTCGAGCTATGGAA
AGCACACAGGTGTGTCGAACTCCAGGG
AGCACACAGGTGTGTCGAACAAGTGCA
AGCACACAGGTGTGTCGAGATGGTCCA
AGCACACAGGTGTGTCGATCCTCAATA
AGCACACAGGTGTGTCGAAATAAACAA
AGCACACAGGTGTGTCGACTGTACGGA
AGCACACAGGTGTGTCGACTAGATAGA
AGCACACAGGTGTGTCGAAGCTATGTG
AGCACACAGGTGTGTCGAAAATGGAGG
AGCACACAGGTGTGTCGAAGCCGCAAG
AGCACACAGGTGTGTCGAACAGTAAAC
AGCACACAGGTGTGTCGAAACGTGTGA
AGCACACAGGTGTGTCGAACTGAATTC
AGCACACAGGTGTGTCGAAAGGGTCAG
AGCACACAGGTGTGTCGATGTCTATCA
AGCACACAGGTGTGTCGATCAGATTCA
AGCACACAGGTGTGTCGACACGATCCG
AGCACACAGGTGTGTCGAAACAGAAAC
AGCACACAGGTGTGTCGACATGAATGA
AGCACACAGGTGTGTCGACGTACTACG
AGCACACAGGTGTGTCGATTCAGCTCA
AGCACACAGGTGTGTCGAAAGGCCGCA
AGCACACAGGTGTGTCGAGGTTGGACA
AGCACACAGGTGTGTCGACGTCTAGGT
AGCACACAGGTGTGTCGAAATTCGGCG
AGCACACAGGTGTGTCGACAACCTCCA
AGCACACAGGTGTGTCGACAATAGGGT
AGCACACAGGTGTGTCGAACAGGCTCC
AGCACACAGGTGTGTCGAACAACTAGT
AGCACACAGGTGTGTCGAAGTTGTTCT
AGCACACAGGTGTGTCGAAATTACCGG
AGCACACAGGTGTGTCGAACAAACTTT
AGCACACAGGTGTGTCGATCTCGGTTA
AGCACACAGGTGTGTCGAACTAGACCG
AGCACACAGGTGTGTCGAACTCATACG
AGCACACAGGTGTGTCGAATCGAGTCT
AGCACACAGGTGTGTCGACATAGGTCA
AGCACACAGGTGTGTCGATTAGGCATA
AGCACACAGCTAGGTCCTAAGCCTTCT
AGCACACAGCTAGGTCCTATCATTCTG
AGCACACAGCTAGGTCCTCACAAGTAT
AGCACACAGCTAGGTCCTACACCTTAG
AGCACACAGCTAGGTCCTGAACGACAA
AGCACACAGCTAGGTCCTAGTCTGTAC
AGCACACAGCTAGGTCCTAAATTACAG
AGCACACAGCTAGGTCCTGGCTACAGA
AGCACACAGCTAGGTCCTAATGTATCG
AGCACACAGCTAGGTCCTCAAGTAGAA
AGCACACAGCTAGGTCCTGATCTCTTA
AGCACACAGCTAGGTCCTAACAACGCG
AGCACACAGCTAGGTCCTGGTGAGTTA
AGCACACAGCTAGGTCCTCAGGGAGGG
AGCACACAGCTAGGTCCTTCCGTCTTA
AGCACACAGCTAGGTCCTTGCATAGTA
AGCACACAGCTAGGTCCTACTTACGAT
AGCACACAGCTAGGTCCTTGTATGCGA
AGCACACAGCTAGGTCCTGCTCCTTGA
AGCACACAGCTAGGTCCTGGCACAACA
AGCACACAGCTAGGTCCTCTCAAGACA
AGCACACAGCTAGGTCCTACGCTGTTG
AGCACACAGCTAGGTCCTATATTGTAA
AGCACACAGCTAGGTCCTAAGTTTACG
AGCACACAGCTAGGTCCTCAGCCTGGC
AGCACACAGCTAGGTCCTCTATTAGCC
AGCACACAGCTAGGTCCTCAAACGTGG
AGCACACAGCTAGGTCCTAAAGTCATT
AGCACACAGCTAGGTCCTGTCTTGGCA
AGCACACAGCTAGGTCCTGATCAGCGA
AGCACACAGCTAGGTCCTACATTCGGC
AGCACACAGCTAGGTCCTAGTAATTAG
AGCACACAGCTAGGTCCTTGAAGCCAA
AGCACACAGCTAGGTCCTTCTACGACA
AGCACACAGCTAGGTCCTCATAACGTT
AGCACACAGCTAGGTCCTATGGGACTC
AGCACACAGCTAGGTCCTGATAGAGGA
AGCACACAGCTAGGTCCTCTACATGCG
AGCACACAGCTAGGTCCTCAACGATCT
AGCACACAGCTAGGTCCTGTTAGCCTA
AGCACACAGCTAGGTCCTAGTTGCATC
AGCACACAGCTAGGTCCTAAGGGAACT
AGCACACAGCTAGGTCCTACTACATAT
AGCACACAGCTAGGTCCTCTAAGCTTC
AGCACACAGCTAGGTCCTACGAACCAG
AGCACACAGCTAGGTCCTTACTTCGGA
AGCACACAGCTAGGTCCTAACATCCAT
AGCACACAGCTAGGTCCTAGCCTGGTT
AGCACACAGCTAGGTCCTCAAGTTTCC
AGCACACAGCTAGGTCCTCAGGCATTT
AGCACACAGCTAGGTCCTACGTGGGAG
AGCACACAGCTAGGTCCTTCTCACGGA
AGCACACAGCTAGGTCCTGCAACATTA
AGCACACAGCTAGGTCCTATGGTCCGT
AGCACACAGCTAGGTCCTCTATCATGA
AGCACACAGCTAGGTCCTCAATACAAG
AGCACACAGCTAGGTCCTAAAGAGGCC
AGCACACAGCTAGGTCCTGTAGAAGCA
AGCACACAGCTAGGTCCTGCTATGGAA
AGCACACAGCTAGGTCCTACTCCAGGG
AGCACACAGCTAGGTCCTACAAGTGCA
AGCACACAGCTAGGTCCTGATGGTCCA
AGCACACAGCTAGGTCCTTCCTCAATA
AGCACACAGCTAGGTCCTAATAAACAA
AGCACACAGCTAGGTCCTCTGTACGGA
AGCACACAGCTAGGTCCTCTAGATAGA
AGCACACAGCTAGGTCCTAGCTATGTG
AGCACACAGCTAGGTCCTAAATGGAGG
AGCACACAGCTAGGTCCTAGCCGCAAG
AGCACACAGCTAGGTCCTACAGTAAAC
AGCACACAGCTAGGTCCTAACGTGTGA
AGCACACAGCTAGGTCCTACTGAATTC
AGCACACAGCTAGGTCCTAAGGGTCAG
AGCACACAGCTAGGTCCTTGTCTATCA
AGCACACAGCTAGGTCCTTCAGATTCA
AGCACACAGCTAGGTCCTCACGATCCG
AGCACACAGCTAGGTCCTAACAGAAAC
AGCACACAGCTAGGTCCTCATGAATGA
AGCACACAGCTAGGTCCTCGTACTACG
AGCACACAGCTAGGTCCTTTCAGCTCA
AGCACACAGCTAGGTCCTAAGGCCGCA
AGCACACAGCTAGGTCCTGGTTGGACA
AGCACACAGCTAGGTCCTCGTCTAGGT
AGCACACAGCTAGGTCCTAATTCGGCG
AGCACACAGCTAGGTCCTCAACCTCCA
AGCACACAGCTAGGTCCTCAATAGGGT
AGCACACAGCTAGGTCCTACAGGCTCC
AGCACACAGCTAGGTCCTACAACTAGT
AGCACACAGCTAGGTCCTAGTTGTTCT
AGCACACAGCTAGGTCCTAATTACCGG
AGCACACAGCTAGGTCCTACAAACTTT
AGCACACAGCTAGGTCCTTCTCGGTTA
AGCACACAGCTAGGTCCTACTAGACCG
AGCACACAGCTAGGTCCTACTCATACG
AGCACACAGCTAGGTCCTATCGAGTCT
AGCACACAGCTAGGTCCTCATAGGTCA
AGCACACAGCTAGGTCCTTTAGGCATA
AGCACACAGACAGTGGTAAAGCCTTCT
AGCACACAGACAGTGGTAATCATTCTG
AGCACACAGACAGTGGTACACAAGTAT
AGCACACAGACAGTGGTAACACCTTAG
AGCACACAGACAGTGGTAGAACGACAA
AGCACACAGACAGTGGTAAGTCTGTAC
AGCACACAGACAGTGGTAAAATTACAG
AGCACACAGACAGTGGTAGGCTACAGA
AGCACACAGACAGTGGTAAATGTATCG
AGCACACAGACAGTGGTACAAGTAGAA
AGCACACAGACAGTGGTAGATCTCTTA
AGCACACAGACAGTGGTAAACAACGCG
AGCACACAGACAGTGGTAGGTGAGTTA
AGCACACAGACAGTGGTACAGGGAGGG
AGCACACAGACAGTGGTATCCGTCTTA
AGCACACAGACAGTGGTATGCATAGTA
AGCACACAGACAGTGGTAACTTACGAT
AGCACACAGACAGTGGTATGTATGCGA
AGCACACAGACAGTGGTAGCTCCTTGA
AGCACACAGACAGTGGTAGGCACAACA
AGCACACAGACAGTGGTACTCAAGACA
AGCACACAGACAGTGGTAACGCTGTTG
AGCACACAGACAGTGGTAATATTGTAA
AGCACACAGACAGTGGTAAAGTTTACG
AGCACACAGACAGTGGTACAGCCTGGC
AGCACACAGACAGTGGTACTATTAGCC
AGCACACAGACAGTGGTACAAACGTGG
AGCACACAGACAGTGGTAAAAGTCATT
AGCACACAGACAGTGGTAGTCTTGGCA
AGCACACAGACAGTGGTAGATCAGCGA
AGCACACAGACAGTGGTAACATTCGGC
AGCACACAGACAGTGGTAAGTAATTAG
AGCACACAGACAGTGGTATGAAGCCAA
AGCACACAGACAGTGGTATCTACGACA
AGCACACAGACAGTGGTACATAACGTT
AGCACACAGACAGTGGTAATGGGACTC
AGCACACAGACAGTGGTAGATAGAGGA
AGCACACAGACAGTGGTACTACATGCG
AGCACACAGACAGTGGTACAACGATCT
AGCACACAGACAGTGGTAGTTAGCCTA
AGCACACAGACAGTGGTAAGTTGCATC
AGCACACAGACAGTGGTAAAGGGAACT
AGCACACAGACAGTGGTAACTACATAT
AGCACACAGACAGTGGTACTAAGCTTC
AGCACACAGACAGTGGTAACGAACCAG
AGCACACAGACAGTGGTATACTTCGGA
AGCACACAGACAGTGGTAAACATCCAT
AGCACACAGACAGTGGTAAGCCTGGTT
AGCACACAGACAGTGGTACAAGTTTCC
AGCACACAGACAGTGGTACAGGCATTT
AGCACACAGACAGTGGTAACGTGGGAG
AGCACACAGACAGTGGTATCTCACGGA
AGCACACAGACAGTGGTAGCAACATTA
AGCACACAGACAGTGGTAATGGTCCGT
AGCACACAGACAGTGGTACTATCATGA
AGCACACAGACAGTGGTACAATACAAG
AGCACACAGACAGTGGTAAAAGAGGCC
AGCACACAGACAGTGGTAGTAGAAGCA
AGCACACAGACAGTGGTAGCTATGGAA
AGCACACAGACAGTGGTAACTCCAGGG
AGCACACAGACAGTGGTAACAAGTGCA
AGCACACAGACAGTGGTAGATGGTCCA
AGCACACAGACAGTGGTATCCTCAATA
AGCACACAGACAGTGGTAAATAAACAA
AGCACACAGACAGTGGTACTGTACGGA
AGCACACAGACAGTGGTACTAGATAGA
AGCACACAGACAGTGGTAAGCTATGTG
AGCACACAGACAGTGGTAAAATGGAGG
AGCACACAGACAGTGGTAAGCCGCAAG
AGCACACAGACAGTGGTAACAGTAAAC
AGCACACAGACAGTGGTAAACGTGTGA
AGCACACAGACAGTGGTAACTGAATTC
AGCACACAGACAGTGGTAAAGGGTCAG
AGCACACAGACAGTGGTATGTCTATCA
AGCACACAGACAGTGGTATCAGATTCA
AGCACACAGACAGTGGTACACGATCCG
AGCACACAGACAGTGGTAAACAGAAAC
AGCACACAGACAGTGGTACATGAATGA
AGCACACAGACAGTGGTACGTACTACG
AGCACACAGACAGTGGTATTCAGCTCA
AGCACACAGACAGTGGTAAAGGCCGCA
AGCACACAGACAGTGGTAGGTTGGACA
AGCACACAGACAGTGGTACGTCTAGGT
AGCACACAGACAGTGGTAAATTCGGCG
AGCACACAGACAGTGGTACAACCTCCA
AGCACACAGACAGTGGTACAATAGGGT
AGCACACAGACAGTGGTAACAGGCTCC
AGCACACAGACAGTGGTAACAACTAGT
AGCACACAGACAGTGGTAAGTTGTTCT
AGCACACAGACAGTGGTAAATTACCGG
AGCACACAGACAGTGGTAACAAACTTT
AGCACACAGACAGTGGTATCTCGGTTA
AGCACACAGACAGTGGTAACTAGACCG
AGCACACAGACAGTGGTAACTCATACG
AGCACACAGACAGTGGTAATCGAGTCT
AGCACACAGACAGTGGTACATAGGTCA
AGCACACAGACAGTGGTATTAGGCATA
AGCACACAGTCGTTAGCAAAGCCTTCT
AGCACACAGTCGTTAGCAATCATTCTG
AGCACACAGTCGTTAGCACACAAGTAT
AGCACACAGTCGTTAGCAACACCTTAG
AGCACACAGTCGTTAGCAGAACGACAA
AGCACACAGTCGTTAGCAAGTCTGTAC
AGCACACAGTCGTTAGCAAAATTACAG
AGCACACAGTCGTTAGCAGGCTACAGA
AGCACACAGTCGTTAGCAAATGTATCG
AGCACACAGTCGTTAGCACAAGTAGAA
AGCACACAGTCGTTAGCAGATCTCTTA
AGCACACAGTCGTTAGCAAACAACGCG
AGCACACAGTCGTTAGCAGGTGAGTTA
AGCACACAGTCGTTAGCACAGGGAGGG
AGCACACAGTCGTTAGCATCCGTCTTA
AGCACACAGTCGTTAGCATGCATAGTA
AGCACACAGTCGTTAGCAACTTACGAT
AGCACACAGTCGTTAGCATGTATGCGA
AGCACACAGTCGTTAGCAGCTCCTTGA
AGCACACAGTCGTTAGCAGGCACAACA
AGCACACAGTCGTTAGCACTCAAGACA
AGCACACAGTCGTTAGCAACGCTGTTG
AGCACACAGTCGTTAGCAATATTGTAA
AGCACACAGTCGTTAGCAAAGTTTACG
AGCACACAGTCGTTAGCACAGCCTGGC
AGCACACAGTCGTTAGCACTATTAGCC
AGCACACAGTCGTTAGCACAAACGTGG
AGCACACAGTCGTTAGCAAAAGTCATT
AGCACACAGTCGTTAGCAGTCTTGGCA
AGCACACAGTCGTTAGCAGATCAGCGA
AGCACACAGTCGTTAGCAACATTCGGC
AGCACACAGTCGTTAGCAAGTAATTAG
AGCACACAGTCGTTAGCATGAAGCCAA
AGCACACAGTCGTTAGCATCTACGACA
AGCACACAGTCGTTAGCACATAACGTT
AGCACACAGTCGTTAGCAATGGGACTC
AGCACACAGTCGTTAGCAGATAGAGGA
AGCACACAGTCGTTAGCACTACATGCG
AGCACACAGTCGTTAGCACAACGATCT
AGCACACAGTCGTTAGCAGTTAGCCTA
AGCACACAGTCGTTAGCAAGTTGCATC
AGCACACAGTCGTTAGCAAAGGGAACT
AGCACACAGTCGTTAGCAACTACATAT
AGCACACAGTCGTTAGCACTAAGCTTC
AGCACACAGTCGTTAGCAACGAACCAG
AGCACACAGTCGTTAGCATACTTCGGA
AGCACACAGTCGTTAGCAAACATCCAT
AGCACACAGTCGTTAGCAAGCCTGGTT
AGCACACAGTCGTTAGCACAAGTTTCC
AGCACACAGTCGTTAGCACAGGCATTT
AGCACACAGTCGTTAGCAACGTGGGAG
AGCACACAGTCGTTAGCATCTCACGGA
AGCACACAGTCGTTAGCAGCAACATTA
AGCACACAGTCGTTAGCAATGGTCCGT
AGCACACAGTCGTTAGCACTATCATGA
AGCACACAGTCGTTAGCACAATACAAG
AGCACACAGTCGTTAGCAAAAGAGGCC
AGCACACAGTCGTTAGCAGTAGAAGCA
AGCACACAGTCGTTAGCAGCTATGGAA
AGCACACAGTCGTTAGCAACTCCAGGG
AGCACACAGTCGTTAGCAACAAGTGCA
AGCACACAGTCGTTAGCAGATGGTCCA
AGCACACAGTCGTTAGCATCCTCAATA
AGCACACAGTCGTTAGCAAATAAACAA
AGCACACAGTCGTTAGCACTGTACGGA
AGCACACAGTCGTTAGCACTAGATAGA
AGCACACAGTCGTTAGCAAGCTATGTG
AGCACACAGTCGTTAGCAAAATGGAGG
AGCACACAGTCGTTAGCAAGCCGCAAG
AGCACACAGTCGTTAGCAACAGTAAAC
AGCACACAGTCGTTAGCAAACGTGTGA
AGCACACAGTCGTTAGCAACTGAATTC
AGCACACAGTCGTTAGCAAAGGGTCAG
AGCACACAGTCGTTAGCATGTCTATCA
AGCACACAGTCGTTAGCATCAGATTCA
AGCACACAGTCGTTAGCACACGATCCG
AGCACACAGTCGTTAGCAAACAGAAAC
AGCACACAGTCGTTAGCACATGAATGA
AGCACACAGTCGTTAGCACGTACTACG
AGCACACAGTCGTTAGCATTCAGCTCA
AGCACACAGTCGTTAGCAAAGGCCGCA
AGCACACAGTCGTTAGCAGGTTGGACA
AGCACACAGTCGTTAGCACGTCTAGGT
AGCACACAGTCGTTAGCAAATTCGGCG
AGCACACAGTCGTTAGCACAACCTCCA
AGCACACAGTCGTTAGCACAATAGGGT
AGCACACAGTCGTTAGCAACAGGCTCC
AGCACACAGTCGTTAGCAACAACTAGT
AGCACACAGTCGTTAGCAAGTTGTTCT
AGCACACAGTCGTTAGCAAATTACCGG
AGCACACAGTCGTTAGCAACAAACTTT
AGCACACAGTCGTTAGCATCTCGGTTA
AGCACACAGTCGTTAGCAACTAGACCG
AGCACACAGTCGTTAGCAACTCATACG
AGCACACAGTCGTTAGCAATCGAGTCT
AGCACACAGTCGTTAGCACATAGGTCA
AGCACACAGTCGTTAGCATTAGGCATA
AGCACACAGAGCGACACCAAGCCTTCT
AGCACACAGAGCGACACCATCATTCTG
AGCACACAGAGCGACACCCACAAGTAT
AGCACACAGAGCGACACCACACCTTAG
AGCACACAGAGCGACACCGAACGACAA
AGCACACAGAGCGACACCAGTCTGTAC
AGCACACAGAGCGACACCAAATTACAG
AGCACACAGAGCGACACCGGCTACAGA
AGCACACAGAGCGACACCAATGTATCG
AGCACACAGAGCGACACCCAAGTAGAA
AGCACACAGAGCGACACCGATCTCTTA
AGCACACAGAGCGACACCAACAACGCG
AGCACACAGAGCGACACCGGTGAGTTA
AGCACACAGAGCGACACCCAGGGAGGG
AGCACACAGAGCGACACCTCCGTCTTA
AGCACACAGAGCGACACCTGCATAGTA
AGCACACAGAGCGACACCACTTACGAT
AGCACACAGAGCGACACCTGTATGCGA
AGCACACAGAGCGACACCGCTCCTTGA
AGCACACAGAGCGACACCGGCACAACA
AGCACACAGAGCGACACCCTCAAGACA
AGCACACAGAGCGACACCACGCTGTTG
AGCACACAGAGCGACACCATATTGTAA
AGCACACAGAGCGACACCAAGTTTACG
AGCACACAGAGCGACACCCAGCCTGGC
AGCACACAGAGCGACACCCTATTAGCC
AGCACACAGAGCGACACCCAAACGTGG
AGCACACAGAGCGACACCAAAGTCATT
AGCACACAGAGCGACACCGTCTTGGCA
AGCACACAGAGCGACACCGATCAGCGA
AGCACACAGAGCGACACCACATTCGGC
AGCACACAGAGCGACACCAGTAATTAG
AGCACACAGAGCGACACCTGAAGCCAA
AGCACACAGAGCGACACCTCTACGACA
AGCACACAGAGCGACACCCATAACGTT
AGCACACAGAGCGACACCATGGGACTC
AGCACACAGAGCGACACCGATAGAGGA
AGCACACAGAGCGACACCCTACATGCG
AGCACACAGAGCGACACCCAACGATCT
AGCACACAGAGCGACACCGTTAGCCTA
AGCACACAGAGCGACACCAGTTGCATC
AGCACACAGAGCGACACCAAGGGAACT
AGCACACAGAGCGACACCACTACATAT
AGCACACAGAGCGACACCCTAAGCTTC
AGCACACAGAGCGACACCACGAACCAG
AGCACACAGAGCGACACCTACTTCGGA
AGCACACAGAGCGACACCAACATCCAT
AGCACACAGAGCGACACCAGCCTGGTT
AGCACACAGAGCGACACCCAAGTTTCC
AGCACACAGAGCGACACCCAGGCATTT
AGCACACAGAGCGACACCACGTGGGAG
AGCACACAGAGCGACACCTCTCACGGA
AGCACACAGAGCGACACCGCAACATTA
AGCACACAGAGCGACACCATGGTCCGT
AGCACACAGAGCGACACCCTATCATGA
AGCACACAGAGCGACACCCAATACAAG
AGCACACAGAGCGACACCAAAGAGGCC
AGCACACAGAGCGACACCGTAGAAGCA
AGCACACAGAGCGACACCGCTATGGAA
AGCACACAGAGCGACACCACTCCAGGG
AGCACACAGAGCGACACCACAAGTGCA
AGCACACAGAGCGACACCGATGGTCCA
AGCACACAGAGCGACACCTCCTCAATA
AGCACACAGAGCGACACCAATAAACAA
AGCACACAGAGCGACACCCTGTACGGA
AGCACACAGAGCGACACCCTAGATAGA
AGCACACAGAGCGACACCAGCTATGTG
AGCACACAGAGCGACACCAAATGGAGG
AGCACACAGAGCGACACCAGCCGCAAG
AGCACACAGAGCGACACCACAGTAAAC
AGCACACAGAGCGACACCAACGTGTGA
AGCACACAGAGCGACACCACTGAATTC
AGCACACAGAGCGACACCAAGGGTCAG
AGCACACAGAGCGACACCTGTCTATCA
AGCACACAGAGCGACACCTCAGATTCA
AGCACACAGAGCGACACCCACGATCCG
AGCACACAGAGCGACACCAACAGAAAC
AGCACACAGAGCGACACCCATGAATGA
AGCACACAGAGCGACACCCGTACTACG
AGCACACAGAGCGACACCTTCAGCTCA
AGCACACAGAGCGACACCAAGGCCGCA
AGCACACAGAGCGACACCGGTTGGACA
AGCACACAGAGCGACACCCGTCTAGGT
AGCACACAGAGCGACACCAATTCGGCG
AGCACACAGAGCGACACCCAACCTCCA
AGCACACAGAGCGACACCCAATAGGGT
AGCACACAGAGCGACACCACAGGCTCC
AGCACACAGAGCGACACCACAACTAGT
AGCACACAGAGCGACACCAGTTGTTCT
AGCACACAGAGCGACACCAATTACCGG
AGCACACAGAGCGACACCACAAACTTT
AGCACACAGAGCGACACCTCTCGGTTA
AGCACACAGAGCGACACCACTAGACCG
AGCACACAGAGCGACACCACTCATACG
AGCACACAGAGCGACACCATCGAGTCT
AGCACACAGAGCGACACCCATAGGTCA
AGCACACAGAGCGACACCTTAGGCATA
AGCACACAGAAGCTACTTAAGCCTTCT
AGCACACAGAAGCTACTTATCATTCTG
AGCACACAGAAGCTACTTCACAAGTAT
AGCACACAGAAGCTACTTACACCTTAG
AGCACACAGAAGCTACTTGAACGACAA
AGCACACAGAAGCTACTTAGTCTGTAC
AGCACACAGAAGCTACTTAAATTACAG
AGCACACAGAAGCTACTTGGCTACAGA
AGCACACAGAAGCTACTTAATGTATCG
AGCACACAGAAGCTACTTCAAGTAGAA
AGCACACAGAAGCTACTTGATCTCTTA
AGCACACAGAAGCTACTTAACAACGCG
AGCACACAGAAGCTACTTGGTGAGTTA
AGCACACAGAAGCTACTTCAGGGAGGG
AGCACACAGAAGCTACTTTCCGTCTTA
AGCACACAGAAGCTACTTTGCATAGTA
AGCACACAGAAGCTACTTACTTACGAT
AGCACACAGAAGCTACTTTGTATGCGA
AGCACACAGAAGCTACTTGCTCCTTGA
AGCACACAGAAGCTACTTGGCACAACA
AGCACACAGAAGCTACTTCTCAAGACA
AGCACACAGAAGCTACTTACGCTGTTG
AGCACACAGAAGCTACTTATATTGTAA
AGCACACAGAAGCTACTTAAGTTTACG
AGCACACAGAAGCTACTTCAGCCTGGC
AGCACACAGAAGCTACTTCTATTAGCC
AGCACACAGAAGCTACTTCAAACGTGG
AGCACACAGAAGCTACTTAAAGTCATT
AGCACACAGAAGCTACTTGTCTTGGCA
AGCACACAGAAGCTACTTGATCAGCGA
AGCACACAGAAGCTACTTACATTCGGC
AGCACACAGAAGCTACTTAGTAATTAG
AGCACACAGAAGCTACTTTGAAGCCAA
AGCACACAGAAGCTACTTTCTACGACA
AGCACACAGAAGCTACTTCATAACGTT
AGCACACAGAAGCTACTTATGGGACTC
AGCACACAGAAGCTACTTGATAGAGGA
AGCACACAGAAGCTACTTCTACATGCG
AGCACACAGAAGCTACTTCAACGATCT
AGCACACAGAAGCTACTTGTTAGCCTA
AGCACACAGAAGCTACTTAGTTGCATC
AGCACACAGAAGCTACTTAAGGGAACT
AGCACACAGAAGCTACTTACTACATAT
AGCACACAGAAGCTACTTCTAAGCTTC
AGCACACAGAAGCTACTTACGAACCAG
AGCACACAGAAGCTACTTTACTTCGGA
AGCACACAGAAGCTACTTAACATCCAT
AGCACACAGAAGCTACTTAGCCTGGTT
AGCACACAGAAGCTACTTCAAGTTTCC
AGCACACAGAAGCTACTTCAGGCATTT
AGCACACAGAAGCTACTTACGTGGGAG
AGCACACAGAAGCTACTTTCTCACGGA
AGCACACAGAAGCTACTTGCAACATTA
AGCACACAGAAGCTACTTATGGTCCGT
AGCACACAGAAGCTACTTCTATCATGA
AGCACACAGAAGCTACTTCAATACAAG
AGCACACAGAAGCTACTTAAAGAGGCC
AGCACACAGAAGCTACTTGTAGAAGCA
AGCACACAGAAGCTACTTGCTATGGAA
AGCACACAGAAGCTACTTACTCCAGGG
AGCACACAGAAGCTACTTACAAGTGCA
AGCACACAGAAGCTACTTGATGGTCCA
AGCACACAGAAGCTACTTTCCTCAATA
AGCACACAGAAGCTACTTAATAAACAA
AGCACACAGAAGCTACTTCTGTACGGA
AGCACACAGAAGCTACTTCTAGATAGA
AGCACACAGAAGCTACTTAGCTATGTG
AGCACACAGAAGCTACTTAAATGGAGG
AGCACACAGAAGCTACTTAGCCGCAAG
AGCACACAGAAGCTACTTACAGTAAAC
AGCACACAGAAGCTACTTAACGTGTGA
AGCACACAGAAGCTACTTACTGAATTC
AGCACACAGAAGCTACTTAAGGGTCAG
AGCACACAGAAGCTACTTTGTCTATCA
AGCACACAGAAGCTACTTTCAGATTCA
AGCACACAGAAGCTACTTCACGATCCG
AGCACACAGAAGCTACTTAACAGAAAC
AGCACACAGAAGCTACTTCATGAATGA
AGCACACAGAAGCTACTTCGTACTACG
AGCACACAGAAGCTACTTTTCAGCTCA
AGCACACAGAAGCTACTTAAGGCCGCA
AGCACACAGAAGCTACTTGGTTGGACA
AGCACACAGAAGCTACTTCGTCTAGGT
AGCACACAGAAGCTACTTAATTCGGCG
AGCACACAGAAGCTACTTCAACCTCCA
AGCACACAGAAGCTACTTCAATAGGGT
AGCACACAGAAGCTACTTACAGGCTCC
AGCACACAGAAGCTACTTACAACTAGT
AGCACACAGAAGCTACTTAGTTGTTCT
AGCACACAGAAGCTACTTAATTACCGG
AGCACACAGAAGCTACTTACAAACTTT
AGCACACAGAAGCTACTTTCTCGGTTA
AGCACACAGAAGCTACTTACTAGACCG
AGCACACAGAAGCTACTTACTCATACG
AGCACACAGAAGCTACTTATCGAGTCT
AGCACACAGAAGCTACTTCATAGGTCA
AGCACACAGAAGCTACTTTTAGGCATA
AGCACACAGTGTTCTCCAAAGCCTTCT
AGCACACAGTGTTCTCCAATCATTCTG
AGCACACAGTGTTCTCCACACAAGTAT
AGCACACAGTGTTCTCCAACACCTTAG
AGCACACAGTGTTCTCCAGAACGACAA
AGCACACAGTGTTCTCCAAGTCTGTAC
AGCACACAGTGTTCTCCAAAATTACAG
AGCACACAGTGTTCTCCAGGCTACAGA
AGCACACAGTGTTCTCCAAATGTATCG
AGCACACAGTGTTCTCCACAAGTAGAA
AGCACACAGTGTTCTCCAGATCTCTTA
AGCACACAGTGTTCTCCAAACAACGCG
AGCACACAGTGTTCTCCAGGTGAGTTA
AGCACACAGTGTTCTCCACAGGGAGGG
AGCACACAGTGTTCTCCATCCGTCTTA
AGCACACAGTGTTCTCCATGCATAGTA
AGCACACAGTGTTCTCCAACTTACGAT
AGCACACAGTGTTCTCCATGTATGCGA
AGCACACAGTGTTCTCCAGCTCCTTGA
AGCACACAGTGTTCTCCAGGCACAACA
AGCACACAGTGTTCTCCACTCAAGACA
AGCACACAGTGTTCTCCAACGCTGTTG
AGCACACAGTGTTCTCCAATATTGTAA
AGCACACAGTGTTCTCCAAAGTTTACG
AGCACACAGTGTTCTCCACAGCCTGGC
AGCACACAGTGTTCTCCACTATTAGCC
AGCACACAGTGTTCTCCACAAACGTGG
AGCACACAGTGTTCTCCAAAAGTCATT
AGCACACAGTGTTCTCCAGTCTTGGCA
AGCACACAGTGTTCTCCAGATCAGCGA
AGCACACAGTGTTCTCCAACATTCGGC
AGCACACAGTGTTCTCCAAGTAATTAG
AGCACACAGTGTTCTCCATGAAGCCAA
AGCACACAGTGTTCTCCATCTACGACA
AGCACACAGTGTTCTCCACATAACGTT
AGCACACAGTGTTCTCCAATGGGACTC
AGCACACAGTGTTCTCCAGATAGAGGA
AGCACACAGTGTTCTCCACTACATGCG
AGCACACAGTGTTCTCCACAACGATCT
AGCACACAGTGTTCTCCAGTTAGCCTA
AGCACACAGTGTTCTCCAAGTTGCATC
AGCACACAGTGTTCTCCAAAGGGAACT
AGCACACAGTGTTCTCCAACTACATAT
AGCACACAGTGTTCTCCACTAAGCTTC
AGCACACAGTGTTCTCCAACGAACCAG
AGCACACAGTGTTCTCCATACTTCGGA
AGCACACAGTGTTCTCCAAACATCCAT
AGCACACAGTGTTCTCCAAGCCTGGTT
AGCACACAGTGTTCTCCACAAGTTTCC
AGCACACAGTGTTCTCCACAGGCATTT
AGCACACAGTGTTCTCCAACGTGGGAG
AGCACACAGTGTTCTCCATCTCACGGA
AGCACACAGTGTTCTCCAGCAACATTA
AGCACACAGTGTTCTCCAATGGTCCGT
AGCACACAGTGTTCTCCACTATCATGA
AGCACACAGTGTTCTCCACAATACAAG
AGCACACAGTGTTCTCCAAAAGAGGCC
AGCACACAGTGTTCTCCAGTAGAAGCA
AGCACACAGTGTTCTCCAGCTATGGAA
AGCACACAGTGTTCTCCAACTCCAGGG
AGCACACAGTGTTCTCCAACAAGTGCA
AGCACACAGTGTTCTCCAGATGGTCCA
AGCACACAGTGTTCTCCATCCTCAATA
AGCACACAGTGTTCTCCAAATAAACAA
AGCACACAGTGTTCTCCACTGTACGGA
AGCACACAGTGTTCTCCACTAGATAGA
AGCACACAGTGTTCTCCAAGCTATGTG
AGCACACAGTGTTCTCCAAAATGGAGG
AGCACACAGTGTTCTCCAAGCCGCAAG
AGCACACAGTGTTCTCCAACAGTAAAC
AGCACACAGTGTTCTCCAAACGTGTGA
AGCACACAGTGTTCTCCAACTGAATTC
AGCACACAGTGTTCTCCAAAGGGTCAG
AGCACACAGTGTTCTCCATGTCTATCA
AGCACACAGTGTTCTCCATCAGATTCA
AGCACACAGTGTTCTCCACACGATCCG
AGCACACAGTGTTCTCCAAACAGAAAC
AGCACACAGTGTTCTCCACATGAATGA
AGCACACAGTGTTCTCCACGTACTACG
AGCACACAGTGTTCTCCATTCAGCTCA
AGCACACAGTGTTCTCCAAAGGCCGCA
AGCACACAGTGTTCTCCAGGTTGGACA
AGCACACAGTGTTCTCCACGTCTAGGT
AGCACACAGTGTTCTCCAAATTCGGCG
AGCACACAGTGTTCTCCACAACCTCCA
AGCACACAGTGTTCTCCACAATAGGGT
AGCACACAGTGTTCTCCAACAGGCTCC
AGCACACAGTGTTCTCCAACAACTAGT
AGCACACAGTGTTCTCCAAGTTGTTCT
AGCACACAGTGTTCTCCAAATTACCGG
AGCACACAGTGTTCTCCAACAAACTTT
AGCACACAGTGTTCTCCATCTCGGTTA
AGCACACAGTGTTCTCCAACTAGACCG
AGCACACAGTGTTCTCCAACTCATACG
AGCACACAGTGTTCTCCAATCGAGTCT
AGCACACAGTGTTCTCCACATAGGTCA
AGCACACAGTGTTCTCCATTAGGCATA
AGCACACAGACGCGAAGCAAGCCTTCT
AGCACACAGACGCGAAGCATCATTCTG
AGCACACAGACGCGAAGCCACAAGTAT
AGCACACAGACGCGAAGCACACCTTAG
AGCACACAGACGCGAAGCGAACGACAA
AGCACACAGACGCGAAGCAGTCTGTAC
AGCACACAGACGCGAAGCAAATTACAG
AGCACACAGACGCGAAGCGGCTACAGA
AGCACACAGACGCGAAGCAATGTATCG
AGCACACAGACGCGAAGCCAAGTAGAA
AGCACACAGACGCGAAGCGATCTCTTA
AGCACACAGACGCGAAGCAACAACGCG
AGCACACAGACGCGAAGCGGTGAGTTA
AGCACACAGACGCGAAGCCAGGGAGGG
AGCACACAGACGCGAAGCTCCGTCTTA
AGCACACAGACGCGAAGCTGCATAGTA
AGCACACAGACGCGAAGCACTTACGAT
AGCACACAGACGCGAAGCTGTATGCGA
AGCACACAGACGCGAAGCGCTCCTTGA
AGCACACAGACGCGAAGCGGCACAACA
AGCACACAGACGCGAAGCCTCAAGACA
AGCACACAGACGCGAAGCACGCTGTTG
AGCACACAGACGCGAAGCATATTGTAA
AGCACACAGACGCGAAGCAAGTTTACG
AGCACACAGACGCGAAGCCAGCCTGGC
AGCACACAGACGCGAAGCCTATTAGCC
AGCACACAGACGCGAAGCCAAACGTGG
AGCACACAGACGCGAAGCAAAGTCATT
AGCACACAGACGCGAAGCGTCTTGGCA
AGCACACAGACGCGAAGCGATCAGCGA
AGCACACAGACGCGAAGCACATTCGGC
AGCACACAGACGCGAAGCAGTAATTAG
AGCACACAGACGCGAAGCTGAAGCCAA
AGCACACAGACGCGAAGCTCTACGACA
AGCACACAGACGCGAAGCCATAACGTT
AGCACACAGACGCGAAGCATGGGACTC
AGCACACAGACGCGAAGCGATAGAGGA
AGCACACAGACGCGAAGCCTACATGCG
AGCACACAGACGCGAAGCCAACGATCT
AGCACACAGACGCGAAGCGTTAGCCTA
AGCACACAGACGCGAAGCAGTTGCATC
AGCACACAGACGCGAAGCAAGGGAACT
AGCACACAGACGCGAAGCACTACATAT
AGCACACAGACGCGAAGCCTAAGCTTC
AGCACACAGACGCGAAGCACGAACCAG
AGCACACAGACGCGAAGCTACTTCGGA
AGCACACAGACGCGAAGCAACATCCAT
AGCACACAGACGCGAAGCAGCCTGGTT
AGCACACAGACGCGAAGCCAAGTTTCC
AGCACACAGACGCGAAGCCAGGCATTT
AGCACACAGACGCGAAGCACGTGGGAG
AGCACACAGACGCGAAGCTCTCACGGA
AGCACACAGACGCGAAGCGCAACATTA
AGCACACAGACGCGAAGCATGGTCCGT
AGCACACAGACGCGAAGCCTATCATGA
AGCACACAGACGCGAAGCCAATACAAG
AGCACACAGACGCGAAGCAAAGAGGCC
AGCACACAGACGCGAAGCGTAGAAGCA
AGCACACAGACGCGAAGCGCTATGGAA
AGCACACAGACGCGAAGCACTCCAGGG
AGCACACAGACGCGAAGCACAAGTGCA
AGCACACAGACGCGAAGCGATGGTCCA
AGCACACAGACGCGAAGCTCCTCAATA
AGCACACAGACGCGAAGCAATAAACAA
AGCACACAGACGCGAAGCCTGTACGGA
AGCACACAGACGCGAAGCCTAGATAGA
AGCACACAGACGCGAAGCAGCTATGTG
AGCACACAGACGCGAAGCAAATGGAGG
AGCACACAGACGCGAAGCAGCCGCAAG
AGCACACAGACGCGAAGCACAGTAAAC
AGCACACAGACGCGAAGCAACGTGTGA
AGCACACAGACGCGAAGCACTGAATTC
AGCACACAGACGCGAAGCAAGGGTCAG
AGCACACAGACGCGAAGCTGTCTATCA
AGCACACAGACGCGAAGCTCAGATTCA
AGCACACAGACGCGAAGCCACGATCCG
AGCACACAGACGCGAAGCAACAGAAAC
AGCACACAGACGCGAAGCCATGAATGA
AGCACACAGACGCGAAGCCGTACTACG
AGCACACAGACGCGAAGCTTCAGCTCA
AGCACACAGACGCGAAGCAAGGCCGCA
AGCACACAGACGCGAAGCGGTTGGACA
AGCACACAGACGCGAAGCCGTCTAGGT
AGCACACAGACGCGAAGCAATTCGGCG
AGCACACAGACGCGAAGCCAACCTCCA
AGCACACAGACGCGAAGCCAATAGGGT
AGCACACAGACGCGAAGCACAGGCTCC
AGCACACAGACGCGAAGCACAACTAGT
AGCACACAGACGCGAAGCAGTTGTTCT
AGCACACAGACGCGAAGCAATTACCGG
AGCACACAGACGCGAAGCACAAACTTT
AGCACACAGACGCGAAGCTCTCGGTTA
AGCACACAGACGCGAAGCACTAGACCG
AGCACACAGACGCGAAGCACTCATACG
AGCACACAGACGCGAAGCATCGAGTCT
AGCACACAGACGCGAAGCCATAGGTCA
AGCACACAGACGCGAAGCTTAGGCATA
AGCACACAGCAGAAATCGAAGCCTTCT
AGCACACAGCAGAAATCGATCATTCTG
AGCACACAGCAGAAATCGCACAAGTAT
AGCACACAGCAGAAATCGACACCTTAG
AGCACACAGCAGAAATCGGAACGACAA
AGCACACAGCAGAAATCGAGTCTGTAC
AGCACACAGCAGAAATCGAAATTACAG
AGCACACAGCAGAAATCGGGCTACAGA
AGCACACAGCAGAAATCGAATGTATCG
AGCACACAGCAGAAATCGCAAGTAGAA
AGCACACAGCAGAAATCGGATCTCTTA
AGCACACAGCAGAAATCGAACAACGCG
AGCACACAGCAGAAATCGGGTGAGTTA
AGCACACAGCAGAAATCGCAGGGAGGG
AGCACACAGCAGAAATCGTCCGTCTTA
AGCACACAGCAGAAATCGTGCATAGTA
AGCACACAGCAGAAATCGACTTACGAT
AGCACACAGCAGAAATCGTGTATGCGA
AGCACACAGCAGAAATCGGCTCCTTGA
AGCACACAGCAGAAATCGGGCACAACA
AGCACACAGCAGAAATCGCTCAAGACA
AGCACACAGCAGAAATCGACGCTGTTG
AGCACACAGCAGAAATCGATATTGTAA
AGCACACAGCAGAAATCGAAGTTTACG
AGCACACAGCAGAAATCGCAGCCTGGC
AGCACACAGCAGAAATCGCTATTAGCC
AGCACACAGCAGAAATCGCAAACGTGG
AGCACACAGCAGAAATCGAAAGTCATT
AGCACACAGCAGAAATCGGTCTTGGCA
AGCACACAGCAGAAATCGGATCAGCGA
AGCACACAGCAGAAATCGACATTCGGC
AGCACACAGCAGAAATCGAGTAATTAG
AGCACACAGCAGAAATCGTGAAGCCAA
AGCACACAGCAGAAATCGTCTACGACA
AGCACACAGCAGAAATCGCATAACGTT
AGCACACAGCAGAAATCGATGGGACTC
AGCACACAGCAGAAATCGGATAGAGGA
AGCACACAGCAGAAATCGCTACATGCG
AGCACACAGCAGAAATCGCAACGATCT
AGCACACAGCAGAAATCGGTTAGCCTA
AGCACACAGCAGAAATCGAGTTGCATC
AGCACACAGCAGAAATCGAAGGGAACT
AGCACACAGCAGAAATCGACTACATAT
AGCACACAGCAGAAATCGCTAAGCTTC
AGCACACAGCAGAAATCGACGAACCAG
AGCACACAGCAGAAATCGTACTTCGGA
AGCACACAGCAGAAATCGAACATCCAT
AGCACACAGCAGAAATCGAGCCTGGTT
AGCACACAGCAGAAATCGCAAGTTTCC
AGCACACAGCAGAAATCGCAGGCATTT
AGCACACAGCAGAAATCGACGTGGGAG
AGCACACAGCAGAAATCGTCTCACGGA
AGCACACAGCAGAAATCGGCAACATTA
AGCACACAGCAGAAATCGATGGTCCGT
AGCACACAGCAGAAATCGCTATCATGA
AGCACACAGCAGAAATCGCAATACAAG
AGCACACAGCAGAAATCGAAAGAGGCC
AGCACACAGCAGAAATCGGTAGAAGCA
AGCACACAGCAGAAATCGGCTATGGAA
AGCACACAGCAGAAATCGACTCCAGGG
AGCACACAGCAGAAATCGACAAGTGCA
AGCACACAGCAGAAATCGGATGGTCCA
AGCACACAGCAGAAATCGTCCTCAATA
AGCACACAGCAGAAATCGAATAAACAA
AGCACACAGCAGAAATCGCTGTACGGA
AGCACACAGCAGAAATCGCTAGATAGA
AGCACACAGCAGAAATCGAGCTATGTG
AGCACACAGCAGAAATCGAAATGGAGG
AGCACACAGCAGAAATCGAGCCGCAAG
AGCACACAGCAGAAATCGACAGTAAAC
AGCACACAGCAGAAATCGAACGTGTGA
AGCACACAGCAGAAATCGACTGAATTC
AGCACACAGCAGAAATCGAAGGGTCAG
AGCACACAGCAGAAATCGTGTCTATCA
AGCACACAGCAGAAATCGTCAGATTCA
AGCACACAGCAGAAATCGCACGATCCG
AGCACACAGCAGAAATCGAACAGAAAC
AGCACACAGCAGAAATCGCATGAATGA
AGCACACAGCAGAAATCGCGTACTACG
AGCACACAGCAGAAATCGTTCAGCTCA
AGCACACAGCAGAAATCGAAGGCCGCA
AGCACACAGCAGAAATCGGGTTGGACA
AGCACACAGCAGAAATCGCGTCTAGGT
AGCACACAGCAGAAATCGAATTCGGCG
AGCACACAGCAGAAATCGCAACCTCCA
AGCACACAGCAGAAATCGCAATAGGGT
AGCACACAGCAGAAATCGACAGGCTCC
AGCACACAGCAGAAATCGACAACTAGT
AGCACACAGCAGAAATCGAGTTGTTCT
AGCACACAGCAGAAATCGAATTACCGG
AGCACACAGCAGAAATCGACAAACTTT
AGCACACAGCAGAAATCGTCTCGGTTA
AGCACACAGCAGAAATCGACTAGACCG
AGCACACAGCAGAAATCGACTCATACG
AGCACACAGCAGAAATCGATCGAGTCT
AGCACACAGCAGAAATCGCATAGGTCA
AGCACACAGCAGAAATCGTTAGGCATA
AGCACACAGACCAAAATGAAGCCTTCT
AGCACACAGACCAAAATGATCATTCTG
AGCACACAGACCAAAATGCACAAGTAT
AGCACACAGACCAAAATGACACCTTAG
AGCACACAGACCAAAATGGAACGACAA
AGCACACAGACCAAAATGAGTCTGTAC
AGCACACAGACCAAAATGAAATTACAG
AGCACACAGACCAAAATGGGCTACAGA
AGCACACAGACCAAAATGAATGTATCG
AGCACACAGACCAAAATGCAAGTAGAA
AGCACACAGACCAAAATGGATCTCTTA
AGCACACAGACCAAAATGAACAACGCG
AGCACACAGACCAAAATGGGTGAGTTA
AGCACACAGACCAAAATGCAGGGAGGG
AGCACACAGACCAAAATGTCCGTCTTA
AGCACACAGACCAAAATGTGCATAGTA
AGCACACAGACCAAAATGACTTACGAT
AGCACACAGACCAAAATGTGTATGCGA
AGCACACAGACCAAAATGGCTCCTTGA
AGCACACAGACCAAAATGGGCACAACA
AGCACACAGACCAAAATGCTCAAGACA
AGCACACAGACCAAAATGACGCTGTTG
AGCACACAGACCAAAATGATATTGTAA
AGCACACAGACCAAAATGAAGTTTACG
AGCACACAGACCAAAATGCAGCCTGGC
AGCACACAGACCAAAATGCTATTAGCC
AGCACACAGACCAAAATGCAAACGTGG
AGCACACAGACCAAAATGAAAGTCATT
AGCACACAGACCAAAATGGTCTTGGCA
AGCACACAGACCAAAATGGATCAGCGA
AGCACACAGACCAAAATGACATTCGGC
AGCACACAGACCAAAATGAGTAATTAG
AGCACACAGACCAAAATGTGAAGCCAA
AGCACACAGACCAAAATGTCTACGACA
AGCACACAGACCAAAATGCATAACGTT
AGCACACAGACCAAAATGATGGGACTC
AGCACACAGACCAAAATGGATAGAGGA
AGCACACAGACCAAAATGCTACATGCG
AGCACACAGACCAAAATGCAACGATCT
AGCACACAGACCAAAATGGTTAGCCTA
AGCACACAGACCAAAATGAGTTGCATC
AGCACACAGACCAAAATGAAGGGAACT
AGCACACAGACCAAAATGACTACATAT
AGCACACAGACCAAAATGCTAAGCTTC
AGCACACAGACCAAAATGACGAACCAG
AGCACACAGACCAAAATGTACTTCGGA
AGCACACAGACCAAAATGAACATCCAT
AGCACACAGACCAAAATGAGCCTGGTT
AGCACACAGACCAAAATGCAAGTTTCC
AGCACACAGACCAAAATGCAGGCATTT
AGCACACAGACCAAAATGACGTGGGAG
AGCACACAGACCAAAATGTCTCACGGA
AGCACACAGACCAAAATGGCAACATTA
AGCACACAGACCAAAATGATGGTCCGT
AGCACACAGACCAAAATGCTATCATGA
AGCACACAGACCAAAATGCAATACAAG
AGCACACAGACCAAAATGAAAGAGGCC
AGCACACAGACCAAAATGGTAGAAGCA
AGCACACAGACCAAAATGGCTATGGAA
AGCACACAGACCAAAATGACTCCAGGG
AGCACACAGACCAAAATGACAAGTGCA
AGCACACAGACCAAAATGGATGGTCCA
AGCACACAGACCAAAATGTCCTCAATA
AGCACACAGACCAAAATGAATAAACAA
AGCACACAGACCAAAATGCTGTACGGA
AGCACACAGACCAAAATGCTAGATAGA
AGCACACAGACCAAAATGAGCTATGTG
AGCACACAGACCAAAATGAAATGGAGG
AGCACACAGACCAAAATGAGCCGCAAG
AGCACACAGACCAAAATGACAGTAAAC
AGCACACAGACCAAAATGAACGTGTGA
AGCACACAGACCAAAATGACTGAATTC
AGCACACAGACCAAAATGAAGGGTCAG
AGCACACAGACCAAAATGTGTCTATCA
AGCACACAGACCAAAATGTCAGATTCA
AGCACACAGACCAAAATGCACGATCCG
AGCACACAGACCAAAATGAACAGAAAC
AGCACACAGACCAAAATGCATGAATGA
AGCACACAGACCAAAATGCGTACTACG
AGCACACAGACCAAAATGTTCAGCTCA
AGCACACAGACCAAAATGAAGGCCGCA
AGCACACAGACCAAAATGGGTTGGACA
AGCACACAGACCAAAATGCGTCTAGGT
AGCACACAGACCAAAATGAATTCGGCG
AGCACACAGACCAAAATGCAACCTCCA
AGCACACAGACCAAAATGCAATAGGGT
AGCACACAGACCAAAATGACAGGCTCC
AGCACACAGACCAAAATGACAACTAGT
AGCACACAGACCAAAATGAGTTGTTCT
AGCACACAGACCAAAATGAATTACCGG
AGCACACAGACCAAAATGACAAACTTT
AGCACACAGACCAAAATGTCTCGGTTA
AGCACACAGACCAAAATGACTAGACCG
AGCACACAGACCAAAATGACTCATACG
AGCACACAGACCAAAATGATCGAGTCT
AGCACACAGACCAAAATGCATAGGTCA
AGCACACAGACCAAAATGTTAGGCATA
AGCACACAGAGTGTTGTCAAGCCTTCT
AGCACACAGAGTGTTGTCATCATTCTG
AGCACACAGAGTGTTGTCCACAAGTAT
AGCACACAGAGTGTTGTCACACCTTAG
AGCACACAGAGTGTTGTCGAACGACAA
AGCACACAGAGTGTTGTCAGTCTGTAC
AGCACACAGAGTGTTGTCAAATTACAG
AGCACACAGAGTGTTGTCGGCTACAGA
AGCACACAGAGTGTTGTCAATGTATCG
AGCACACAGAGTGTTGTCCAAGTAGAA
AGCACACAGAGTGTTGTCGATCTCTTA
AGCACACAGAGTGTTGTCAACAACGCG
AGCACACAGAGTGTTGTCGGTGAGTTA
AGCACACAGAGTGTTGTCCAGGGAGGG
AGCACACAGAGTGTTGTCTCCGTCTTA
AGCACACAGAGTGTTGTCTGCATAGTA
AGCACACAGAGTGTTGTCACTTACGAT
AGCACACAGAGTGTTGTCTGTATGCGA
AGCACACAGAGTGTTGTCGCTCCTTGA
AGCACACAGAGTGTTGTCGGCACAACA
AGCACACAGAGTGTTGTCCTCAAGACA
AGCACACAGAGTGTTGTCACGCTGTTG
AGCACACAGAGTGTTGTCATATTGTAA
AGCACACAGAGTGTTGTCAAGTTTACG
AGCACACAGAGTGTTGTCCAGCCTGGC
AGCACACAGAGTGTTGTCCTATTAGCC
AGCACACAGAGTGTTGTCCAAACGTGG
AGCACACAGAGTGTTGTCAAAGTCATT
AGCACACAGAGTGTTGTCGTCTTGGCA
AGCACACAGAGTGTTGTCGATCAGCGA
AGCACACAGAGTGTTGTCACATTCGGC
AGCACACAGAGTGTTGTCAGTAATTAG
AGCACACAGAGTGTTGTCTGAAGCCAA
AGCACACAGAGTGTTGTCTCTACGACA
AGCACACAGAGTGTTGTCCATAACGTT
AGCACACAGAGTGTTGTCATGGGACTC
AGCACACAGAGTGTTGTCGATAGAGGA
AGCACACAGAGTGTTGTCCTACATGCG
AGCACACAGAGTGTTGTCCAACGATCT
AGCACACAGAGTGTTGTCGTTAGCCTA
AGCACACAGAGTGTTGTCAGTTGCATC
AGCACACAGAGTGTTGTCAAGGGAACT
AGCACACAGAGTGTTGTCACTACATAT
AGCACACAGAGTGTTGTCCTAAGCTTC
AGCACACAGAGTGTTGTCACGAACCAG
AGCACACAGAGTGTTGTCTACTTCGGA
AGCACACAGAGTGTTGTCAACATCCAT
AGCACACAGAGTGTTGTCAGCCTGGTT
AGCACACAGAGTGTTGTCCAAGTTTCC
AGCACACAGAGTGTTGTCCAGGCATTT
AGCACACAGAGTGTTGTCACGTGGGAG
AGCACACAGAGTGTTGTCTCTCACGGA
AGCACACAGAGTGTTGTCGCAACATTA
AGCACACAGAGTGTTGTCATGGTCCGT
AGCACACAGAGTGTTGTCCTATCATGA
AGCACACAGAGTGTTGTCCAATACAAG
AGCACACAGAGTGTTGTCAAAGAGGCC
AGCACACAGAGTGTTGTCGTAGAAGCA
AGCACACAGAGTGTTGTCGCTATGGAA
AGCACACAGAGTGTTGTCACTCCAGGG
AGCACACAGAGTGTTGTCACAAGTGCA
AGCACACAGAGTGTTGTCGATGGTCCA
AGCACACAGAGTGTTGTCTCCTCAATA
AGCACACAGAGTGTTGTCAATAAACAA
AGCACACAGAGTGTTGTCCTGTACGGA
AGCACACAGAGTGTTGTCCTAGATAGA
AGCACACAGAGTGTTGTCAGCTATGTG
AGCACACAGAGTGTTGTCAAATGGAGG
AGCACACAGAGTGTTGTCAGCCGCAAG
AGCACACAGAGTGTTGTCACAGTAAAC
AGCACACAGAGTGTTGTCAACGTGTGA
AGCACACAGAGTGTTGTCACTGAATTC
AGCACACAGAGTGTTGTCAAGGGTCAG
AGCACACAGAGTGTTGTCTGTCTATCA
AGCACACAGAGTGTTGTCTCAGATTCA
AGCACACAGAGTGTTGTCCACGATCCG
AGCACACAGAGTGTTGTCAACAGAAAC
AGCACACAGAGTGTTGTCCATGAATGA
AGCACACAGAGTGTTGTCCGTACTACG
AGCACACAGAGTGTTGTCTTCAGCTCA
AGCACACAGAGTGTTGTCAAGGCCGCA
AGCACACAGAGTGTTGTCGGTTGGACA
AGCACACAGAGTGTTGTCCGTCTAGGT
AGCACACAGAGTGTTGTCAATTCGGCG
AGCACACAGAGTGTTGTCCAACCTCCA
AGCACACAGAGTGTTGTCCAATAGGGT
AGCACACAGAGTGTTGTCACAGGCTCC
AGCACACAGAGTGTTGTCACAACTAGT
AGCACACAGAGTGTTGTCAGTTGTTCT
AGCACACAGAGTGTTGTCAATTACCGG
AGCACACAGAGTGTTGTCACAAACTTT
AGCACACAGAGTGTTGTCTCTCGGTTA
AGCACACAGAGTGTTGTCACTAGACCG
AGCACACAGAGTGTTGTCACTCATACG
AGCACACAGAGTGTTGTCATCGAGTCT
AGCACACAGAGTGTTGTCCATAGGTCA
AGCACACAGAGTGTTGTCTTAGGCATA
AGCACACAGTAGGGATACAAGCCTTCT
AGCACACAGTAGGGATACATCATTCTG
AGCACACAGTAGGGATACCACAAGTAT
AGCACACAGTAGGGATACACACCTTAG
AGCACACAGTAGGGATACGAACGACAA
AGCACACAGTAGGGATACAGTCTGTAC
AGCACACAGTAGGGATACAAATTACAG
AGCACACAGTAGGGATACGGCTACAGA
AGCACACAGTAGGGATACAATGTATCG
AGCACACAGTAGGGATACCAAGTAGAA
AGCACACAGTAGGGATACGATCTCTTA
AGCACACAGTAGGGATACAACAACGCG
AGCACACAGTAGGGATACGGTGAGTTA
AGCACACAGTAGGGATACCAGGGAGGG
AGCACACAGTAGGGATACTCCGTCTTA
AGCACACAGTAGGGATACTGCATAGTA
AGCACACAGTAGGGATACACTTACGAT
AGCACACAGTAGGGATACTGTATGCGA
AGCACACAGTAGGGATACGCTCCTTGA
AGCACACAGTAGGGATACGGCACAACA
AGCACACAGTAGGGATACCTCAAGACA
AGCACACAGTAGGGATACACGCTGTTG
AGCACACAGTAGGGATACATATTGTAA
AGCACACAGTAGGGATACAAGTTTACG
AGCACACAGTAGGGATACCAGCCTGGC
AGCACACAGTAGGGATACCTATTAGCC
AGCACACAGTAGGGATACCAAACGTGG
AGCACACAGTAGGGATACAAAGTCATT
AGCACACAGTAGGGATACGTCTTGGCA
AGCACACAGTAGGGATACGATCAGCGA
AGCACACAGTAGGGATACACATTCGGC
AGCACACAGTAGGGATACAGTAATTAG
AGCACACAGTAGGGATACTGAAGCCAA
AGCACACAGTAGGGATACTCTACGACA
AGCACACAGTAGGGATACCATAACGTT
AGCACACAGTAGGGATACATGGGACTC
AGCACACAGTAGGGATACGATAGAGGA
AGCACACAGTAGGGATACCTACATGCG
AGCACACAGTAGGGATACCAACGATCT
AGCACACAGTAGGGATACGTTAGCCTA
AGCACACAGTAGGGATACAGTTGCATC
AGCACACAGTAGGGATACAAGGGAACT
AGCACACAGTAGGGATACACTACATAT
AGCACACAGTAGGGATACCTAAGCTTC
AGCACACAGTAGGGATACACGAACCAG
AGCACACAGTAGGGATACTACTTCGGA
AGCACACAGTAGGGATACAACATCCAT
AGCACACAGTAGGGATACAGCCTGGTT
AGCACACAGTAGGGATACCAAGTTTCC
AGCACACAGTAGGGATACCAGGCATTT
AGCACACAGTAGGGATACACGTGGGAG
AGCACACAGTAGGGATACTCTCACGGA
AGCACACAGTAGGGATACGCAACATTA
AGCACACAGTAGGGATACATGGTCCGT
AGCACACAGTAGGGATACCTATCATGA
AGCACACAGTAGGGATACCAATACAAG
AGCACACAGTAGGGATACAAAGAGGCC
AGCACACAGTAGGGATACGTAGAAGCA
AGCACACAGTAGGGATACGCTATGGAA
AGCACACAGTAGGGATACACTCCAGGG
AGCACACAGTAGGGATACACAAGTGCA
AGCACACAGTAGGGATACGATGGTCCA
AGCACACAGTAGGGATACTCCTCAATA
AGCACACAGTAGGGATACAATAAACAA
AGCACACAGTAGGGATACCTGTACGGA
AGCACACAGTAGGGATACCTAGATAGA
AGCACACAGTAGGGATACAGCTATGTG
AGCACACAGTAGGGATACAAATGGAGG
AGCACACAGTAGGGATACAGCCGCAAG
AGCACACAGTAGGGATACACAGTAAAC
AGCACACAGTAGGGATACAACGTGTGA
AGCACACAGTAGGGATACACTGAATTC
AGCACACAGTAGGGATACAAGGGTCAG
AGCACACAGTAGGGATACTGTCTATCA
AGCACACAGTAGGGATACTCAGATTCA
AGCACACAGTAGGGATACCACGATCCG
AGCACACAGTAGGGATACAACAGAAAC
AGCACACAGTAGGGATACCATGAATGA
AGCACACAGTAGGGATACCGTACTACG
AGCACACAGTAGGGATACTTCAGCTCA
AGCACACAGTAGGGATACAAGGCCGCA
AGCACACAGTAGGGATACGGTTGGACA
AGCACACAGTAGGGATACCGTCTAGGT
AGCACACAGTAGGGATACAATTCGGCG
AGCACACAGTAGGGATACCAACCTCCA
AGCACACAGTAGGGATACCAATAGGGT
AGCACACAGTAGGGATACACAGGCTCC
AGCACACAGTAGGGATACACAACTAGT
AGCACACAGTAGGGATACAGTTGTTCT
AGCACACAGTAGGGATACAATTACCGG
AGCACACAGTAGGGATACACAAACTTT
AGCACACAGTAGGGATACTCTCGGTTA
AGCACACAGTAGGGATACACTAGACCG
AGCACACAGTAGGGATACACTCATACG
AGCACACAGTAGGGATACATCGAGTCT
AGCACACAGTAGGGATACCATAGGTCA
AGCACACAGTAGGGATACTTAGGCATA
AGCACACAGAGGGCTGGTAAGCCTTCT
AGCACACAGAGGGCTGGTATCATTCTG
AGCACACAGAGGGCTGGTCACAAGTAT
AGCACACAGAGGGCTGGTACACCTTAG
AGCACACAGAGGGCTGGTGAACGACAA
AGCACACAGAGGGCTGGTAGTCTGTAC
AGCACACAGAGGGCTGGTAAATTACAG
AGCACACAGAGGGCTGGTGGCTACAGA
AGCACACAGAGGGCTGGTAATGTATCG
AGCACACAGAGGGCTGGTCAAGTAGAA
AGCACACAGAGGGCTGGTGATCTCTTA
AGCACACAGAGGGCTGGTAACAACGCG
AGCACACAGAGGGCTGGTGGTGAGTTA
AGCACACAGAGGGCTGGTCAGGGAGGG
AGCACACAGAGGGCTGGTTCCGTCTTA
AGCACACAGAGGGCTGGTTGCATAGTA
AGCACACAGAGGGCTGGTACTTACGAT
AGCACACAGAGGGCTGGTTGTATGCGA
AGCACACAGAGGGCTGGTGCTCCTTGA
AGCACACAGAGGGCTGGTGGCACAACA
AGCACACAGAGGGCTGGTCTCAAGACA
AGCACACAGAGGGCTGGTACGCTGTTG
AGCACACAGAGGGCTGGTATATTGTAA
AGCACACAGAGGGCTGGTAAGTTTACG
AGCACACAGAGGGCTGGTCAGCCTGGC
AGCACACAGAGGGCTGGTCTATTAGCC
AGCACACAGAGGGCTGGTCAAACGTGG
AGCACACAGAGGGCTGGTAAAGTCATT
AGCACACAGAGGGCTGGTGTCTTGGCA
AGCACACAGAGGGCTGGTGATCAGCGA
AGCACACAGAGGGCTGGTACATTCGGC
AGCACACAGAGGGCTGGTAGTAATTAG
AGCACACAGAGGGCTGGTTGAAGCCAA
AGCACACAGAGGGCTGGTTCTACGACA
AGCACACAGAGGGCTGGTCATAACGTT
AGCACACAGAGGGCTGGTATGGGACTC
AGCACACAGAGGGCTGGTGATAGAGGA
AGCACACAGAGGGCTGGTCTACATGCG
AGCACACAGAGGGCTGGTCAACGATCT
AGCACACAGAGGGCTGGTGTTAGCCTA
AGCACACAGAGGGCTGGTAGTTGCATC
AGCACACAGAGGGCTGGTAAGGGAACT
AGCACACAGAGGGCTGGTACTACATAT
AGCACACAGAGGGCTGGTCTAAGCTTC
AGCACACAGAGGGCTGGTACGAACCAG
AGCACACAGAGGGCTGGTTACTTCGGA
AGCACACAGAGGGCTGGTAACATCCAT
AGCACACAGAGGGCTGGTAGCCTGGTT
AGCACACAGAGGGCTGGTCAAGTTTCC
AGCACACAGAGGGCTGGTCAGGCATTT
AGCACACAGAGGGCTGGTACGTGGGAG
AGCACACAGAGGGCTGGTTCTCACGGA
AGCACACAGAGGGCTGGTGCAACATTA
AGCACACAGAGGGCTGGTATGGTCCGT
AGCACACAGAGGGCTGGTCTATCATGA
AGCACACAGAGGGCTGGTCAATACAAG
AGCACACAGAGGGCTGGTAAAGAGGCC
AGCACACAGAGGGCTGGTGTAGAAGCA
AGCACACAGAGGGCTGGTGCTATGGAA
AGCACACAGAGGGCTGGTACTCCAGGG
AGCACACAGAGGGCTGGTACAAGTGCA
AGCACACAGAGGGCTGGTGATGGTCCA
AGCACACAGAGGGCTGGTTCCTCAATA
AGCACACAGAGGGCTGGTAATAAACAA
AGCACACAGAGGGCTGGTCTGTACGGA
AGCACACAGAGGGCTGGTCTAGATAGA
AGCACACAGAGGGCTGGTAGCTATGTG
AGCACACAGAGGGCTGGTAAATGGAGG
AGCACACAGAGGGCTGGTAGCCGCAAG
AGCACACAGAGGGCTGGTACAGTAAAC
AGCACACAGAGGGCTGGTAACGTGTGA
AGCACACAGAGGGCTGGTACTGAATTC
AGCACACAGAGGGCTGGTAAGGGTCAG
AGCACACAGAGGGCTGGTTGTCTATCA
AGCACACAGAGGGCTGGTTCAGATTCA
AGCACACAGAGGGCTGGTCACGATCCG
AGCACACAGAGGGCTGGTAACAGAAAC
AGCACACAGAGGGCTGGTCATGAATGA
AGCACACAGAGGGCTGGTCGTACTACG
AGCACACAGAGGGCTGGTTTCAGCTCA
AGCACACAGAGGGCTGGTAAGGCCGCA
AGCACACAGAGGGCTGGTGGTTGGACA
AGCACACAGAGGGCTGGTCGTCTAGGT
AGCACACAGAGGGCTGGTAATTCGGCG
AGCACACAGAGGGCTGGTCAACCTCCA
AGCACACAGAGGGCTGGTCAATAGGGT
AGCACACAGAGGGCTGGTACAGGCTCC
AGCACACAGAGGGCTGGTACAACTAGT
AGCACACAGAGGGCTGGTAGTTGTTCT
AGCACACAGAGGGCTGGTAATTACCGG
AGCACACAGAGGGCTGGTACAAACTTT
AGCACACAGAGGGCTGGTTCTCGGTTA
AGCACACAGAGGGCTGGTACTAGACCG
AGCACACAGAGGGCTGGTACTCATACG
AGCACACAGAGGGCTGGTATCGAGTCT
AGCACACAGAGGGCTGGTCATAGGTCA
AGCACACAGAGGGCTGGTTTAGGCATA
AGCACACAGTCATCCTAAAAGCCTTCT
AGCACACAGTCATCCTAAATCATTCTG
AGCACACAGTCATCCTAACACAAGTAT
AGCACACAGTCATCCTAAACACCTTAG
AGCACACAGTCATCCTAAGAACGACAA
AGCACACAGTCATCCTAAAGTCTGTAC
AGCACACAGTCATCCTAAAAATTACAG
AGCACACAGTCATCCTAAGGCTACAGA
AGCACACAGTCATCCTAAAATGTATCG
AGCACACAGTCATCCTAACAAGTAGAA
AGCACACAGTCATCCTAAGATCTCTTA
AGCACACAGTCATCCTAAAACAACGCG
AGCACACAGTCATCCTAAGGTGAGTTA
AGCACACAGTCATCCTAACAGGGAGGG
AGCACACAGTCATCCTAATCCGTCTTA
AGCACACAGTCATCCTAATGCATAGTA
AGCACACAGTCATCCTAAACTTACGAT
AGCACACAGTCATCCTAATGTATGCGA
AGCACACAGTCATCCTAAGCTCCTTGA
AGCACACAGTCATCCTAAGGCACAACA
AGCACACAGTCATCCTAACTCAAGACA
AGCACACAGTCATCCTAAACGCTGTTG
AGCACACAGTCATCCTAAATATTGTAA
AGCACACAGTCATCCTAAAAGTTTACG
AGCACACAGTCATCCTAACAGCCTGGC
AGCACACAGTCATCCTAACTATTAGCC
AGCACACAGTCATCCTAACAAACGTGG
AGCACACAGTCATCCTAAAAAGTCATT
AGCACACAGTCATCCTAAGTCTTGGCA
AGCACACAGTCATCCTAAGATCAGCGA
AGCACACAGTCATCCTAAACATTCGGC
AGCACACAGTCATCCTAAAGTAATTAG
AGCACACAGTCATCCTAATGAAGCCAA
AGCACACAGTCATCCTAATCTACGACA
AGCACACAGTCATCCTAACATAACGTT
AGCACACAGTCATCCTAAATGGGACTC
AGCACACAGTCATCCTAAGATAGAGGA
AGCACACAGTCATCCTAACTACATGCG
AGCACACAGTCATCCTAACAACGATCT
AGCACACAGTCATCCTAAGTTAGCCTA
AGCACACAGTCATCCTAAAGTTGCATC
AGCACACAGTCATCCTAAAAGGGAACT
AGCACACAGTCATCCTAAACTACATAT
AGCACACAGTCATCCTAACTAAGCTTC
AGCACACAGTCATCCTAAACGAACCAG
AGCACACAGTCATCCTAATACTTCGGA
AGCACACAGTCATCCTAAAACATCCAT
AGCACACAGTCATCCTAAAGCCTGGTT
AGCACACAGTCATCCTAACAAGTTTCC
AGCACACAGTCATCCTAACAGGCATTT
AGCACACAGTCATCCTAAACGTGGGAG
AGCACACAGTCATCCTAATCTCACGGA
AGCACACAGTCATCCTAAGCAACATTA
AGCACACAGTCATCCTAAATGGTCCGT
AGCACACAGTCATCCTAACTATCATGA
AGCACACAGTCATCCTAACAATACAAG
AGCACACAGTCATCCTAAAAAGAGGCC
AGCACACAGTCATCCTAAGTAGAAGCA
AGCACACAGTCATCCTAAGCTATGGAA
AGCACACAGTCATCCTAAACTCCAGGG
AGCACACAGTCATCCTAAACAAGTGCA
AGCACACAGTCATCCTAAGATGGTCCA
AGCACACAGTCATCCTAATCCTCAATA
AGCACACAGTCATCCTAAAATAAACAA
AGCACACAGTCATCCTAACTGTACGGA
AGCACACAGTCATCCTAACTAGATAGA
AGCACACAGTCATCCTAAAGCTATGTG
AGCACACAGTCATCCTAAAAATGGAGG
AGCACACAGTCATCCTAAAGCCGCAAG
AGCACACAGTCATCCTAAACAGTAAAC
AGCACACAGTCATCCTAAAACGTGTGA
AGCACACAGTCATCCTAAACTGAATTC
AGCACACAGTCATCCTAAAAGGGTCAG
AGCACACAGTCATCCTAATGTCTATCA
AGCACACAGTCATCCTAATCAGATTCA
AGCACACAGTCATCCTAACACGATCCG
AGCACACAGTCATCCTAAAACAGAAAC
AGCACACAGTCATCCTAACATGAATGA
AGCACACAGTCATCCTAACGTACTACG
AGCACACAGTCATCCTAATTCAGCTCA
AGCACACAGTCATCCTAAAAGGCCGCA
AGCACACAGTCATCCTAAGGTTGGACA
AGCACACAGTCATCCTAACGTCTAGGT
AGCACACAGTCATCCTAAAATTCGGCG
AGCACACAGTCATCCTAACAACCTCCA
AGCACACAGTCATCCTAACAATAGGGT
AGCACACAGTCATCCTAAACAGGCTCC
AGCACACAGTCATCCTAAACAACTAGT
AGCACACAGTCATCCTAAAGTTGTTCT
AGCACACAGTCATCCTAAAATTACCGG
AGCACACAGTCATCCTAAACAAACTTT
AGCACACAGTCATCCTAATCTCGGTTA
AGCACACAGTCATCCTAAACTAGACCG
AGCACACAGTCATCCTAAACTCATACG
AGCACACAGTCATCCTAAATCGAGTCT
AGCACACAGTCATCCTAACATAGGTCA
AGCACACAGTCATCCTAATTAGGCATA
AGCACACAGAATCCTGAAAAGCCTTCT
AGCACACAGAATCCTGAAATCATTCTG
AGCACACAGAATCCTGAACACAAGTAT
AGCACACAGAATCCTGAAACACCTTAG
AGCACACAGAATCCTGAAGAACGACAA
AGCACACAGAATCCTGAAAGTCTGTAC
AGCACACAGAATCCTGAAAAATTACAG
AGCACACAGAATCCTGAAGGCTACAGA
AGCACACAGAATCCTGAAAATGTATCG
AGCACACAGAATCCTGAACAAGTAGAA
AGCACACAGAATCCTGAAGATCTCTTA
AGCACACAGAATCCTGAAAACAACGCG
AGCACACAGAATCCTGAAGGTGAGTTA
AGCACACAGAATCCTGAACAGGGAGGG
AGCACACAGAATCCTGAATCCGTCTTA
AGCACACAGAATCCTGAATGCATAGTA
AGCACACAGAATCCTGAAACTTACGAT
AGCACACAGAATCCTGAATGTATGCGA
AGCACACAGAATCCTGAAGCTCCTTGA
AGCACACAGAATCCTGAAGGCACAACA
AGCACACAGAATCCTGAACTCAAGACA
AGCACACAGAATCCTGAAACGCTGTTG
AGCACACAGAATCCTGAAATATTGTAA
AGCACACAGAATCCTGAAAAGTTTACG
AGCACACAGAATCCTGAACAGCCTGGC
AGCACACAGAATCCTGAACTATTAGCC
AGCACACAGAATCCTGAACAAACGTGG
AGCACACAGAATCCTGAAAAAGTCATT
AGCACACAGAATCCTGAAGTCTTGGCA
AGCACACAGAATCCTGAAGATCAGCGA
AGCACACAGAATCCTGAAACATTCGGC
AGCACACAGAATCCTGAAAGTAATTAG
AGCACACAGAATCCTGAATGAAGCCAA
AGCACACAGAATCCTGAATCTACGACA
AGCACACAGAATCCTGAACATAACGTT
AGCACACAGAATCCTGAAATGGGACTC
AGCACACAGAATCCTGAAGATAGAGGA
AGCACACAGAATCCTGAACTACATGCG
AGCACACAGAATCCTGAACAACGATCT
AGCACACAGAATCCTGAAGTTAGCCTA
AGCACACAGAATCCTGAAAGTTGCATC
AGCACACAGAATCCTGAAAAGGGAACT
AGCACACAGAATCCTGAAACTACATAT
AGCACACAGAATCCTGAACTAAGCTTC
AGCACACAGAATCCTGAAACGAACCAG
AGCACACAGAATCCTGAATACTTCGGA
AGCACACAGAATCCTGAAAACATCCAT
AGCACACAGAATCCTGAAAGCCTGGTT
AGCACACAGAATCCTGAACAAGTTTCC
AGCACACAGAATCCTGAACAGGCATTT
AGCACACAGAATCCTGAAACGTGGGAG
AGCACACAGAATCCTGAATCTCACGGA
AGCACACAGAATCCTGAAGCAACATTA
AGCACACAGAATCCTGAAATGGTCCGT
AGCACACAGAATCCTGAACTATCATGA
AGCACACAGAATCCTGAACAATACAAG
AGCACACAGAATCCTGAAAAAGAGGCC
AGCACACAGAATCCTGAAGTAGAAGCA
AGCACACAGAATCCTGAAGCTATGGAA
AGCACACAGAATCCTGAAACTCCAGGG
AGCACACAGAATCCTGAAACAAGTGCA
AGCACACAGAATCCTGAAGATGGTCCA
AGCACACAGAATCCTGAATCCTCAATA
AGCACACAGAATCCTGAAAATAAACAA
AGCACACAGAATCCTGAACTGTACGGA
AGCACACAGAATCCTGAACTAGATAGA
AGCACACAGAATCCTGAAAGCTATGTG
AGCACACAGAATCCTGAAAAATGGAGG
AGCACACAGAATCCTGAAAGCCGCAAG
AGCACACAGAATCCTGAAACAGTAAAC
AGCACACAGAATCCTGAAAACGTGTGA
AGCACACAGAATCCTGAAACTGAATTC
AGCACACAGAATCCTGAAAAGGGTCAG
AGCACACAGAATCCTGAATGTCTATCA
AGCACACAGAATCCTGAATCAGATTCA
AGCACACAGAATCCTGAACACGATCCG
AGCACACAGAATCCTGAAAACAGAAAC
AGCACACAGAATCCTGAACATGAATGA
AGCACACAGAATCCTGAACGTACTACG
AGCACACAGAATCCTGAATTCAGCTCA
AGCACACAGAATCCTGAAAAGGCCGCA
AGCACACAGAATCCTGAAGGTTGGACA
AGCACACAGAATCCTGAACGTCTAGGT
AGCACACAGAATCCTGAAAATTCGGCG
AGCACACAGAATCCTGAACAACCTCCA
AGCACACAGAATCCTGAACAATAGGGT
AGCACACAGAATCCTGAAACAGGCTCC
AGCACACAGAATCCTGAAACAACTAGT
AGCACACAGAATCCTGAAAGTTGTTCT
AGCACACAGAATCCTGAAAATTACCGG
AGCACACAGAATCCTGAAACAAACTTT
AGCACACAGAATCCTGAATCTCGGTTA
AGCACACAGAATCCTGAAACTAGACCG
AGCACACAGAATCCTGAAACTCATACG
AGCACACAGAATCCTGAAATCGAGTCT
AGCACACAGAATCCTGAACATAGGTCA
AGCACACAGAATCCTGAATTAGGCATA
AGCACACAGATCCTAGGAAAGCCTTCT
AGCACACAGATCCTAGGAATCATTCTG
AGCACACAGATCCTAGGACACAAGTAT
AGCACACAGATCCTAGGAACACCTTAG
AGCACACAGATCCTAGGAGAACGACAA
AGCACACAGATCCTAGGAAGTCTGTAC
AGCACACAGATCCTAGGAAAATTACAG
AGCACACAGATCCTAGGAGGCTACAGA
AGCACACAGATCCTAGGAAATGTATCG
AGCACACAGATCCTAGGACAAGTAGAA
AGCACACAGATCCTAGGAGATCTCTTA
AGCACACAGATCCTAGGAAACAACGCG
AGCACACAGATCCTAGGAGGTGAGTTA
AGCACACAGATCCTAGGACAGGGAGGG
AGCACACAGATCCTAGGATCCGTCTTA
AGCACACAGATCCTAGGATGCATAGTA
AGCACACAGATCCTAGGAACTTACGAT
AGCACACAGATCCTAGGATGTATGCGA
AGCACACAGATCCTAGGAGCTCCTTGA
AGCACACAGATCCTAGGAGGCACAACA
AGCACACAGATCCTAGGACTCAAGACA
AGCACACAGATCCTAGGAACGCTGTTG
AGCACACAGATCCTAGGAATATTGTAA
AGCACACAGATCCTAGGAAAGTTTACG
AGCACACAGATCCTAGGACAGCCTGGC
AGCACACAGATCCTAGGACTATTAGCC
AGCACACAGATCCTAGGACAAACGTGG
AGCACACAGATCCTAGGAAAAGTCATT
AGCACACAGATCCTAGGAGTCTTGGCA
AGCACACAGATCCTAGGAGATCAGCGA
AGCACACAGATCCTAGGAACATTCGGC
AGCACACAGATCCTAGGAAGTAATTAG
AGCACACAGATCCTAGGATGAAGCCAA
AGCACACAGATCCTAGGATCTACGACA
AGCACACAGATCCTAGGACATAACGTT
AGCACACAGATCCTAGGAATGGGACTC
AGCACACAGATCCTAGGAGATAGAGGA
AGCACACAGATCCTAGGACTACATGCG
AGCACACAGATCCTAGGACAACGATCT
AGCACACAGATCCTAGGAGTTAGCCTA
AGCACACAGATCCTAGGAAGTTGCATC
AGCACACAGATCCTAGGAAAGGGAACT
AGCACACAGATCCTAGGAACTACATAT
AGCACACAGATCCTAGGACTAAGCTTC
AGCACACAGATCCTAGGAACGAACCAG
AGCACACAGATCCTAGGATACTTCGGA
AGCACACAGATCCTAGGAAACATCCAT
AGCACACAGATCCTAGGAAGCCTGGTT
AGCACACAGATCCTAGGACAAGTTTCC
AGCACACAGATCCTAGGACAGGCATTT
AGCACACAGATCCTAGGAACGTGGGAG
AGCACACAGATCCTAGGATCTCACGGA
AGCACACAGATCCTAGGAGCAACATTA
AGCACACAGATCCTAGGAATGGTCCGT
AGCACACAGATCCTAGGACTATCATGA
AGCACACAGATCCTAGGACAATACAAG
AGCACACAGATCCTAGGAAAAGAGGCC
AGCACACAGATCCTAGGAGTAGAAGCA
AGCACACAGATCCTAGGAGCTATGGAA
AGCACACAGATCCTAGGAACTCCAGGG
AGCACACAGATCCTAGGAACAAGTGCA
AGCACACAGATCCTAGGAGATGGTCCA
AGCACACAGATCCTAGGATCCTCAATA
AGCACACAGATCCTAGGAAATAAACAA
AGCACACAGATCCTAGGACTGTACGGA
AGCACACAGATCCTAGGACTAGATAGA
AGCACACAGATCCTAGGAAGCTATGTG
AGCACACAGATCCTAGGAAAATGGAGG
AGCACACAGATCCTAGGAAGCCGCAAG
AGCACACAGATCCTAGGAACAGTAAAC
AGCACACAGATCCTAGGAAACGTGTGA
AGCACACAGATCCTAGGAACTGAATTC
AGCACACAGATCCTAGGAAAGGGTCAG
AGCACACAGATCCTAGGATGTCTATCA
AGCACACAGATCCTAGGATCAGATTCA
AGCACACAGATCCTAGGACACGATCCG
AGCACACAGATCCTAGGAAACAGAAAC
AGCACACAGATCCTAGGACATGAATGA
AGCACACAGATCCTAGGACGTACTACG
AGCACACAGATCCTAGGATTCAGCTCA
AGCACACAGATCCTAGGAAAGGCCGCA
AGCACACAGATCCTAGGAGGTTGGACA
AGCACACAGATCCTAGGACGTCTAGGT
AGCACACAGATCCTAGGAAATTCGGCG
AGCACACAGATCCTAGGACAACCTCCA
AGCACACAGATCCTAGGACAATAGGGT
AGCACACAGATCCTAGGAACAGGCTCC
AGCACACAGATCCTAGGAACAACTAGT
AGCACACAGATCCTAGGAAGTTGTTCT
AGCACACAGATCCTAGGAAATTACCGG
AGCACACAGATCCTAGGAACAAACTTT
AGCACACAGATCCTAGGATCTCGGTTA
AGCACACAGATCCTAGGAACTAGACCG
AGCACACAGATCCTAGGAACTCATACG
AGCACACAGATCCTAGGAATCGAGTCT
AGCACACAGATCCTAGGACATAGGTCA
AGCACACAGATCCTAGGATTAGGCATA
AGCACACAGACGACCACCAAGCCTTCT
AGCACACAGACGACCACCATCATTCTG
AGCACACAGACGACCACCCACAAGTAT
AGCACACAGACGACCACCACACCTTAG
AGCACACAGACGACCACCGAACGACAA
AGCACACAGACGACCACCAGTCTGTAC
AGCACACAGACGACCACCAAATTACAG
AGCACACAGACGACCACCGGCTACAGA
AGCACACAGACGACCACCAATGTATCG
AGCACACAGACGACCACCCAAGTAGAA
AGCACACAGACGACCACCGATCTCTTA
AGCACACAGACGACCACCAACAACGCG
AGCACACAGACGACCACCGGTGAGTTA
AGCACACAGACGACCACCCAGGGAGGG
AGCACACAGACGACCACCTCCGTCTTA
AGCACACAGACGACCACCTGCATAGTA
AGCACACAGACGACCACCACTTACGAT
AGCACACAGACGACCACCTGTATGCGA
AGCACACAGACGACCACCGCTCCTTGA
AGCACACAGACGACCACCGGCACAACA
AGCACACAGACGACCACCCTCAAGACA
AGCACACAGACGACCACCACGCTGTTG
AGCACACAGACGACCACCATATTGTAA
AGCACACAGACGACCACCAAGTTTACG
AGCACACAGACGACCACCCAGCCTGGC
AGCACACAGACGACCACCCTATTAGCC
AGCACACAGACGACCACCCAAACGTGG
AGCACACAGACGACCACCAAAGTCATT
AGCACACAGACGACCACCGTCTTGGCA
AGCACACAGACGACCACCGATCAGCGA
AGCACACAGACGACCACCACATTCGGC
AGCACACAGACGACCACCAGTAATTAG
AGCACACAGACGACCACCTGAAGCCAA
AGCACACAGACGACCACCTCTACGACA
AGCACACAGACGACCACCCATAACGTT
AGCACACAGACGACCACCATGGGACTC
AGCACACAGACGACCACCGATAGAGGA
AGCACACAGACGACCACCCTACATGCG
AGCACACAGACGACCACCCAACGATCT
AGCACACAGACGACCACCGTTAGCCTA
AGCACACAGACGACCACCAGTTGCATC
AGCACACAGACGACCACCAAGGGAACT
AGCACACAGACGACCACCACTACATAT
AGCACACAGACGACCACCCTAAGCTTC
AGCACACAGACGACCACCACGAACCAG
AGCACACAGACGACCACCTACTTCGGA
AGCACACAGACGACCACCAACATCCAT
AGCACACAGACGACCACCAGCCTGGTT
AGCACACAGACGACCACCCAAGTTTCC
AGCACACAGACGACCACCCAGGCATTT
AGCACACAGACGACCACCACGTGGGAG
AGCACACAGACGACCACCTCTCACGGA
AGCACACAGACGACCACCGCAACATTA
AGCACACAGACGACCACCATGGTCCGT
AGCACACAGACGACCACCCTATCATGA
AGCACACAGACGACCACCCAATACAAG
AGCACACAGACGACCACCAAAGAGGCC
AGCACACAGACGACCACCGTAGAAGCA
AGCACACAGACGACCACCGCTATGGAA
AGCACACAGACGACCACCACTCCAGGG
AGCACACAGACGACCACCACAAGTGCA
AGCACACAGACGACCACCGATGGTCCA
AGCACACAGACGACCACCTCCTCAATA
AGCACACAGACGACCACCAATAAACAA
AGCACACAGACGACCACCCTGTACGGA
AGCACACAGACGACCACCCTAGATAGA
AGCACACAGACGACCACCAGCTATGTG
AGCACACAGACGACCACCAAATGGAGG
AGCACACAGACGACCACCAGCCGCAAG
AGCACACAGACGACCACCACAGTAAAC
AGCACACAGACGACCACCAACGTGTGA
AGCACACAGACGACCACCACTGAATTC
AGCACACAGACGACCACCAAGGGTCAG
AGCACACAGACGACCACCTGTCTATCA
AGCACACAGACGACCACCTCAGATTCA
AGCACACAGACGACCACCCACGATCCG
AGCACACAGACGACCACCAACAGAAAC
AGCACACAGACGACCACCCATGAATGA
AGCACACAGACGACCACCCGTACTACG
AGCACACAGACGACCACCTTCAGCTCA
AGCACACAGACGACCACCAAGGCCGCA
AGCACACAGACGACCACCGGTTGGACA
AGCACACAGACGACCACCCGTCTAGGT
AGCACACAGACGACCACCAATTCGGCG
AGCACACAGACGACCACCCAACCTCCA
AGCACACAGACGACCACCCAATAGGGT
AGCACACAGACGACCACCACAGGCTCC
AGCACACAGACGACCACCACAACTAGT
AGCACACAGACGACCACCAGTTGTTCT
AGCACACAGACGACCACCAATTACCGG
AGCACACAGACGACCACCACAAACTTT
AGCACACAGACGACCACCTCTCGGTTA
AGCACACAGACGACCACCACTAGACCG
AGCACACAGACGACCACCACTCATACG
AGCACACAGACGACCACCATCGAGTCT
AGCACACAGACGACCACCCATAGGTCA
AGCACACAGACGACCACCTTAGGCATA
AGCACACAGTTCCATTGAAAGCCTTCT
AGCACACAGTTCCATTGAATCATTCTG
AGCACACAGTTCCATTGACACAAGTAT
AGCACACAGTTCCATTGAACACCTTAG
AGCACACAGTTCCATTGAGAACGACAA
AGCACACAGTTCCATTGAAGTCTGTAC
AGCACACAGTTCCATTGAAAATTACAG
AGCACACAGTTCCATTGAGGCTACAGA
AGCACACAGTTCCATTGAAATGTATCG
AGCACACAGTTCCATTGACAAGTAGAA
AGCACACAGTTCCATTGAGATCTCTTA
AGCACACAGTTCCATTGAAACAACGCG
AGCACACAGTTCCATTGAGGTGAGTTA
AGCACACAGTTCCATTGACAGGGAGGG
AGCACACAGTTCCATTGATCCGTCTTA
AGCACACAGTTCCATTGATGCATAGTA
AGCACACAGTTCCATTGAACTTACGAT
AGCACACAGTTCCATTGATGTATGCGA
AGCACACAGTTCCATTGAGCTCCTTGA
AGCACACAGTTCCATTGAGGCACAACA
AGCACACAGTTCCATTGACTCAAGACA
AGCACACAGTTCCATTGAACGCTGTTG
AGCACACAGTTCCATTGAATATTGTAA
AGCACACAGTTCCATTGAAAGTTTACG
AGCACACAGTTCCATTGACAGCCTGGC
AGCACACAGTTCCATTGACTATTAGCC
AGCACACAGTTCCATTGACAAACGTGG
AGCACACAGTTCCATTGAAAAGTCATT
AGCACACAGTTCCATTGAGTCTTGGCA
AGCACACAGTTCCATTGAGATCAGCGA
AGCACACAGTTCCATTGAACATTCGGC
AGCACACAGTTCCATTGAAGTAATTAG
AGCACACAGTTCCATTGATGAAGCCAA
AGCACACAGTTCCATTGATCTACGACA
AGCACACAGTTCCATTGACATAACGTT
AGCACACAGTTCCATTGAATGGGACTC
AGCACACAGTTCCATTGAGATAGAGGA
AGCACACAGTTCCATTGACTACATGCG
AGCACACAGTTCCATTGACAACGATCT
AGCACACAGTTCCATTGAGTTAGCCTA
AGCACACAGTTCCATTGAAGTTGCATC
AGCACACAGTTCCATTGAAAGGGAACT
AGCACACAGTTCCATTGAACTACATAT
AGCACACAGTTCCATTGACTAAGCTTC
AGCACACAGTTCCATTGAACGAACCAG
AGCACACAGTTCCATTGATACTTCGGA
AGCACACAGTTCCATTGAAACATCCAT
AGCACACAGTTCCATTGAAGCCTGGTT
AGCACACAGTTCCATTGACAAGTTTCC
AGCACACAGTTCCATTGACAGGCATTT
AGCACACAGTTCCATTGAACGTGGGAG
AGCACACAGTTCCATTGATCTCACGGA
AGCACACAGTTCCATTGAGCAACATTA
AGCACACAGTTCCATTGAATGGTCCGT
AGCACACAGTTCCATTGACTATCATGA
AGCACACAGTTCCATTGACAATACAAG
AGCACACAGTTCCATTGAAAAGAGGCC
AGCACACAGTTCCATTGAGTAGAAGCA
AGCACACAGTTCCATTGAGCTATGGAA
AGCACACAGTTCCATTGAACTCCAGGG
AGCACACAGTTCCATTGAACAAGTGCA
AGCACACAGTTCCATTGAGATGGTCCA
AGCACACAGTTCCATTGATCCTCAATA
AGCACACAGTTCCATTGAAATAAACAA
AGCACACAGTTCCATTGACTGTACGGA
AGCACACAGTTCCATTGACTAGATAGA
AGCACACAGTTCCATTGAAGCTATGTG
AGCACACAGTTCCATTGAAAATGGAGG
AGCACACAGTTCCATTGAAGCCGCAAG
AGCACACAGTTCCATTGAACAGTAAAC
AGCACACAGTTCCATTGAAACGTGTGA
AGCACACAGTTCCATTGAACTGAATTC
AGCACACAGTTCCATTGAAAGGGTCAG
AGCACACAGTTCCATTGATGTCTATCA
AGCACACAGTTCCATTGATCAGATTCA
AGCACACAGTTCCATTGACACGATCCG
AGCACACAGTTCCATTGAAACAGAAAC
AGCACACAGTTCCATTGACATGAATGA
AGCACACAGTTCCATTGACGTACTACG
AGCACACAGTTCCATTGATTCAGCTCA
AGCACACAGTTCCATTGAAAGGCCGCA
AGCACACAGTTCCATTGAGGTTGGACA
AGCACACAGTTCCATTGACGTCTAGGT
AGCACACAGTTCCATTGAAATTCGGCG
AGCACACAGTTCCATTGACAACCTCCA
AGCACACAGTTCCATTGACAATAGGGT
AGCACACAGTTCCATTGAACAGGCTCC
AGCACACAGTTCCATTGAACAACTAGT
AGCACACAGTTCCATTGAAGTTGTTCT
AGCACACAGTTCCATTGAAATTACCGG
AGCACACAGTTCCATTGAACAAACTTT
AGCACACAGTTCCATTGATCTCGGTTA
AGCACACAGTTCCATTGAACTAGACCG
AGCACACAGTTCCATTGAACTCATACG
AGCACACAGTTCCATTGAATCGAGTCT
AGCACACAGTTCCATTGACATAGGTCA
AGCACACAGTTCCATTGATTAGGCATA
AGCACACAGTAGTCTTGAAAGCCTTCT
AGCACACAGTAGTCTTGAATCATTCTG
AGCACACAGTAGTCTTGACACAAGTAT
AGCACACAGTAGTCTTGAACACCTTAG
AGCACACAGTAGTCTTGAGAACGACAA
AGCACACAGTAGTCTTGAAGTCTGTAC
AGCACACAGTAGTCTTGAAAATTACAG
AGCACACAGTAGTCTTGAGGCTACAGA
AGCACACAGTAGTCTTGAAATGTATCG
AGCACACAGTAGTCTTGACAAGTAGAA
AGCACACAGTAGTCTTGAGATCTCTTA
AGCACACAGTAGTCTTGAAACAACGCG
AGCACACAGTAGTCTTGAGGTGAGTTA
AGCACACAGTAGTCTTGACAGGGAGGG
AGCACACAGTAGTCTTGATCCGTCTTA
AGCACACAGTAGTCTTGATGCATAGTA
AGCACACAGTAGTCTTGAACTTACGAT
AGCACACAGTAGTCTTGATGTATGCGA
AGCACACAGTAGTCTTGAGCTCCTTGA
AGCACACAGTAGTCTTGAGGCACAACA
AGCACACAGTAGTCTTGACTCAAGACA
AGCACACAGTAGTCTTGAACGCTGTTG
AGCACACAGTAGTCTTGAATATTGTAA
AGCACACAGTAGTCTTGAAAGTTTACG
AGCACACAGTAGTCTTGACAGCCTGGC
AGCACACAGTAGTCTTGACTATTAGCC
AGCACACAGTAGTCTTGACAAACGTGG
AGCACACAGTAGTCTTGAAAAGTCATT
AGCACACAGTAGTCTTGAGTCTTGGCA
AGCACACAGTAGTCTTGAGATCAGCGA
AGCACACAGTAGTCTTGAACATTCGGC
AGCACACAGTAGTCTTGAAGTAATTAG
AGCACACAGTAGTCTTGATGAAGCCAA
AGCACACAGTAGTCTTGATCTACGACA
AGCACACAGTAGTCTTGACATAACGTT
AGCACACAGTAGTCTTGAATGGGACTC
AGCACACAGTAGTCTTGAGATAGAGGA
AGCACACAGTAGTCTTGACTACATGCG
AGCACACAGTAGTCTTGACAACGATCT
AGCACACAGTAGTCTTGAGTTAGCCTA
AGCACACAGTAGTCTTGAAGTTGCATC
AGCACACAGTAGTCTTGAAAGGGAACT
AGCACACAGTAGTCTTGAACTACATAT
AGCACACAGTAGTCTTGACTAAGCTTC
AGCACACAGTAGTCTTGAACGAACCAG
AGCACACAGTAGTCTTGATACTTCGGA
AGCACACAGTAGTCTTGAAACATCCAT
AGCACACAGTAGTCTTGAAGCCTGGTT
AGCACACAGTAGTCTTGACAAGTTTCC
AGCACACAGTAGTCTTGACAGGCATTT
AGCACACAGTAGTCTTGAACGTGGGAG
AGCACACAGTAGTCTTGATCTCACGGA
AGCACACAGTAGTCTTGAGCAACATTA
AGCACACAGTAGTCTTGAATGGTCCGT
AGCACACAGTAGTCTTGACTATCATGA
AGCACACAGTAGTCTTGACAATACAAG
AGCACACAGTAGTCTTGAAAAGAGGCC
AGCACACAGTAGTCTTGAGTAGAAGCA
AGCACACAGTAGTCTTGAGCTATGGAA
AGCACACAGTAGTCTTGAACTCCAGGG
AGCACACAGTAGTCTTGAACAAGTGCA
AGCACACAGTAGTCTTGAGATGGTCCA
AGCACACAGTAGTCTTGATCCTCAATA
AGCACACAGTAGTCTTGAAATAAACAA
AGCACACAGTAGTCTTGACTGTACGGA
AGCACACAGTAGTCTTGACTAGATAGA
AGCACACAGTAGTCTTGAAGCTATGTG
AGCACACAGTAGTCTTGAAAATGGAGG
AGCACACAGTAGTCTTGAAGCCGCAAG
AGCACACAGTAGTCTTGAACAGTAAAC
AGCACACAGTAGTCTTGAAACGTGTGA
AGCACACAGTAGTCTTGAACTGAATTC
AGCACACAGTAGTCTTGAAAGGGTCAG
AGCACACAGTAGTCTTGATGTCTATCA
AGCACACAGTAGTCTTGATCAGATTCA
AGCACACAGTAGTCTTGACACGATCCG
AGCACACAGTAGTCTTGAAACAGAAAC
AGCACACAGTAGTCTTGACATGAATGA
AGCACACAGTAGTCTTGACGTACTACG
AGCACACAGTAGTCTTGATTCAGCTCA
AGCACACAGTAGTCTTGAAAGGCCGCA
AGCACACAGTAGTCTTGAGGTTGGACA
AGCACACAGTAGTCTTGACGTCTAGGT
AGCACACAGTAGTCTTGAAATTCGGCG
AGCACACAGTAGTCTTGACAACCTCCA
AGCACACAGTAGTCTTGACAATAGGGT
AGCACACAGTAGTCTTGAACAGGCTCC
AGCACACAGTAGTCTTGAACAACTAGT
AGCACACAGTAGTCTTGAAGTTGTTCT
AGCACACAGTAGTCTTGAAATTACCGG
AGCACACAGTAGTCTTGAACAAACTTT
AGCACACAGTAGTCTTGATCTCGGTTA
AGCACACAGTAGTCTTGAACTAGACCG
AGCACACAGTAGTCTTGAACTCATACG
AGCACACAGTAGTCTTGAATCGAGTCT
AGCACACAGTAGTCTTGACATAGGTCA
AGCACACAGTAGTCTTGATTAGGCATA
AGCACACAGACTGTTAGAAAGCCTTCT
AGCACACAGACTGTTAGAATCATTCTG
AGCACACAGACTGTTAGACACAAGTAT
AGCACACAGACTGTTAGAACACCTTAG
AGCACACAGACTGTTAGAGAACGACAA
AGCACACAGACTGTTAGAAGTCTGTAC
AGCACACAGACTGTTAGAAAATTACAG
AGCACACAGACTGTTAGAGGCTACAGA
AGCACACAGACTGTTAGAAATGTATCG
AGCACACAGACTGTTAGACAAGTAGAA
AGCACACAGACTGTTAGAGATCTCTTA
AGCACACAGACTGTTAGAAACAACGCG
AGCACACAGACTGTTAGAGGTGAGTTA
AGCACACAGACTGTTAGACAGGGAGGG
AGCACACAGACTGTTAGATCCGTCTTA
AGCACACAGACTGTTAGATGCATAGTA
AGCACACAGACTGTTAGAACTTACGAT
AGCACACAGACTGTTAGATGTATGCGA
AGCACACAGACTGTTAGAGCTCCTTGA
AGCACACAGACTGTTAGAGGCACAACA
AGCACACAGACTGTTAGACTCAAGACA
AGCACACAGACTGTTAGAACGCTGTTG
AGCACACAGACTGTTAGAATATTGTAA
AGCACACAGACTGTTAGAAAGTTTACG
AGCACACAGACTGTTAGACAGCCTGGC
AGCACACAGACTGTTAGACTATTAGCC
AGCACACAGACTGTTAGACAAACGTGG
AGCACACAGACTGTTAGAAAAGTCATT
AGCACACAGACTGTTAGAGTCTTGGCA
AGCACACAGACTGTTAGAGATCAGCGA
AGCACACAGACTGTTAGAACATTCGGC
AGCACACAGACTGTTAGAAGTAATTAG
AGCACACAGACTGTTAGATGAAGCCAA
AGCACACAGACTGTTAGATCTACGACA
AGCACACAGACTGTTAGACATAACGTT
AGCACACAGACTGTTAGAATGGGACTC
AGCACACAGACTGTTAGAGATAGAGGA
AGCACACAGACTGTTAGACTACATGCG
AGCACACAGACTGTTAGACAACGATCT
AGCACACAGACTGTTAGAGTTAGCCTA
AGCACACAGACTGTTAGAAGTTGCATC
AGCACACAGACTGTTAGAAAGGGAACT
AGCACACAGACTGTTAGAACTACATAT
AGCACACAGACTGTTAGACTAAGCTTC
AGCACACAGACTGTTAGAACGAACCAG
AGCACACAGACTGTTAGATACTTCGGA
AGCACACAGACTGTTAGAAACATCCAT
AGCACACAGACTGTTAGAAGCCTGGTT
AGCACACAGACTGTTAGACAAGTTTCC
AGCACACAGACTGTTAGACAGGCATTT
AGCACACAGACTGTTAGAACGTGGGAG
AGCACACAGACTGTTAGATCTCACGGA
AGCACACAGACTGTTAGAGCAACATTA
AGCACACAGACTGTTAGAATGGTCCGT
AGCACACAGACTGTTAGACTATCATGA
AGCACACAGACTGTTAGACAATACAAG
AGCACACAGACTGTTAGAAAAGAGGCC
AGCACACAGACTGTTAGAGTAGAAGCA
AGCACACAGACTGTTAGAGCTATGGAA
AGCACACAGACTGTTAGAACTCCAGGG
AGCACACAGACTGTTAGAACAAGTGCA
AGCACACAGACTGTTAGAGATGGTCCA
AGCACACAGACTGTTAGATCCTCAATA
AGCACACAGACTGTTAGAAATAAACAA
AGCACACAGACTGTTAGACTGTACGGA
AGCACACAGACTGTTAGACTAGATAGA
AGCACACAGACTGTTAGAAGCTATGTG
AGCACACAGACTGTTAGAAAATGGAGG
AGCACACAGACTGTTAGAAGCCGCAAG
AGCACACAGACTGTTAGAACAGTAAAC
AGCACACAGACTGTTAGAAACGTGTGA
AGCACACAGACTGTTAGAACTGAATTC
AGCACACAGACTGTTAGAAAGGGTCAG
AGCACACAGACTGTTAGATGTCTATCA
AGCACACAGACTGTTAGATCAGATTCA
AGCACACAGACTGTTAGACACGATCCG
AGCACACAGACTGTTAGAAACAGAAAC
AGCACACAGACTGTTAGACATGAATGA
AGCACACAGACTGTTAGACGTACTACG
AGCACACAGACTGTTAGATTCAGCTCA
AGCACACAGACTGTTAGAAAGGCCGCA
AGCACACAGACTGTTAGAGGTTGGACA
AGCACACAGACTGTTAGACGTCTAGGT
AGCACACAGACTGTTAGAAATTCGGCG
AGCACACAGACTGTTAGACAACCTCCA
AGCACACAGACTGTTAGACAATAGGGT
AGCACACAGACTGTTAGAACAGGCTCC
AGCACACAGACTGTTAGAACAACTAGT
AGCACACAGACTGTTAGAAGTTGTTCT
AGCACACAGACTGTTAGAAATTACCGG
AGCACACAGACTGTTAGAACAAACTTT
AGCACACAGACTGTTAGATCTCGGTTA
AGCACACAGACTGTTAGAACTAGACCG
AGCACACAGACTGTTAGAACTCATACG
AGCACACAGACTGTTAGAATCGAGTCT
AGCACACAGACTGTTAGACATAGGTCA
AGCACACAGACTGTTAGATTAGGCATA
AGCACACAGATTCATCGTAAGCCTTCT
AGCACACAGATTCATCGTATCATTCTG
AGCACACAGATTCATCGTCACAAGTAT
AGCACACAGATTCATCGTACACCTTAG
AGCACACAGATTCATCGTGAACGACAA
AGCACACAGATTCATCGTAGTCTGTAC
AGCACACAGATTCATCGTAAATTACAG
AGCACACAGATTCATCGTGGCTACAGA
AGCACACAGATTCATCGTAATGTATCG
AGCACACAGATTCATCGTCAAGTAGAA
AGCACACAGATTCATCGTGATCTCTTA
AGCACACAGATTCATCGTAACAACGCG
AGCACACAGATTCATCGTGGTGAGTTA
AGCACACAGATTCATCGTCAGGGAGGG
AGCACACAGATTCATCGTTCCGTCTTA
AGCACACAGATTCATCGTTGCATAGTA
AGCACACAGATTCATCGTACTTACGAT
AGCACACAGATTCATCGTTGTATGCGA
AGCACACAGATTCATCGTGCTCCTTGA
AGCACACAGATTCATCGTGGCACAACA
AGCACACAGATTCATCGTCTCAAGACA
AGCACACAGATTCATCGTACGCTGTTG
AGCACACAGATTCATCGTATATTGTAA
AGCACACAGATTCATCGTAAGTTTACG
AGCACACAGATTCATCGTCAGCCTGGC
AGCACACAGATTCATCGTCTATTAGCC
AGCACACAGATTCATCGTCAAACGTGG
AGCACACAGATTCATCGTAAAGTCATT
AGCACACAGATTCATCGTGTCTTGGCA
AGCACACAGATTCATCGTGATCAGCGA
AGCACACAGATTCATCGTACATTCGGC
AGCACACAGATTCATCGTAGTAATTAG
AGCACACAGATTCATCGTTGAAGCCAA
AGCACACAGATTCATCGTTCTACGACA
AGCACACAGATTCATCGTCATAACGTT
AGCACACAGATTCATCGTATGGGACTC
AGCACACAGATTCATCGTGATAGAGGA
AGCACACAGATTCATCGTCTACATGCG
AGCACACAGATTCATCGTCAACGATCT
AGCACACAGATTCATCGTGTTAGCCTA
AGCACACAGATTCATCGTAGTTGCATC
AGCACACAGATTCATCGTAAGGGAACT
AGCACACAGATTCATCGTACTACATAT
AGCACACAGATTCATCGTCTAAGCTTC
AGCACACAGATTCATCGTACGAACCAG
AGCACACAGATTCATCGTTACTTCGGA
AGCACACAGATTCATCGTAACATCCAT
AGCACACAGATTCATCGTAGCCTGGTT
AGCACACAGATTCATCGTCAAGTTTCC
AGCACACAGATTCATCGTCAGGCATTT
AGCACACAGATTCATCGTACGTGGGAG
AGCACACAGATTCATCGTTCTCACGGA
AGCACACAGATTCATCGTGCAACATTA
AGCACACAGATTCATCGTATGGTCCGT
AGCACACAGATTCATCGTCTATCATGA
AGCACACAGATTCATCGTCAATACAAG
AGCACACAGATTCATCGTAAAGAGGCC
AGCACACAGATTCATCGTGTAGAAGCA
AGCACACAGATTCATCGTGCTATGGAA
AGCACACAGATTCATCGTACTCCAGGG
AGCACACAGATTCATCGTACAAGTGCA
AGCACACAGATTCATCGTGATGGTCCA
AGCACACAGATTCATCGTTCCTCAATA
AGCACACAGATTCATCGTAATAAACAA
AGCACACAGATTCATCGTCTGTACGGA
AGCACACAGATTCATCGTCTAGATAGA
AGCACACAGATTCATCGTAGCTATGTG
AGCACACAGATTCATCGTAAATGGAGG
AGCACACAGATTCATCGTAGCCGCAAG
AGCACACAGATTCATCGTACAGTAAAC
AGCACACAGATTCATCGTAACGTGTGA
AGCACACAGATTCATCGTACTGAATTC
AGCACACAGATTCATCGTAAGGGTCAG
AGCACACAGATTCATCGTTGTCTATCA
AGCACACAGATTCATCGTTCAGATTCA
AGCACACAGATTCATCGTCACGATCCG
AGCACACAGATTCATCGTAACAGAAAC
AGCACACAGATTCATCGTCATGAATGA
AGCACACAGATTCATCGTCGTACTACG
AGCACACAGATTCATCGTTTCAGCTCA
AGCACACAGATTCATCGTAAGGCCGCA
AGCACACAGATTCATCGTGGTTGGACA
AGCACACAGATTCATCGTCGTCTAGGT
AGCACACAGATTCATCGTAATTCGGCG
AGCACACAGATTCATCGTCAACCTCCA
AGCACACAGATTCATCGTCAATAGGGT
AGCACACAGATTCATCGTACAGGCTCC
AGCACACAGATTCATCGTACAACTAGT
AGCACACAGATTCATCGTAGTTGTTCT
AGCACACAGATTCATCGTAATTACCGG
AGCACACAGATTCATCGTACAAACTTT
AGCACACAGATTCATCGTTCTCGGTTA
AGCACACAGATTCATCGTACTAGACCG
AGCACACAGATTCATCGTACTCATACG
AGCACACAGATTCATCGTATCGAGTCT
AGCACACAGATTCATCGTCATAGGTCA
AGCACACAGATTCATCGTTTAGGCATA
AGCACACAGACTTCGAGCAAGCCTTCT
AGCACACAGACTTCGAGCATCATTCTG
AGCACACAGACTTCGAGCCACAAGTAT
AGCACACAGACTTCGAGCACACCTTAG
AGCACACAGACTTCGAGCGAACGACAA
AGCACACAGACTTCGAGCAGTCTGTAC
AGCACACAGACTTCGAGCAAATTACAG
AGCACACAGACTTCGAGCGGCTACAGA
AGCACACAGACTTCGAGCAATGTATCG
AGCACACAGACTTCGAGCCAAGTAGAA
AGCACACAGACTTCGAGCGATCTCTTA
AGCACACAGACTTCGAGCAACAACGCG
AGCACACAGACTTCGAGCGGTGAGTTA
AGCACACAGACTTCGAGCCAGGGAGGG
AGCACACAGACTTCGAGCTCCGTCTTA
AGCACACAGACTTCGAGCTGCATAGTA
AGCACACAGACTTCGAGCACTTACGAT
AGCACACAGACTTCGAGCTGTATGCGA
AGCACACAGACTTCGAGCGCTCCTTGA
AGCACACAGACTTCGAGCGGCACAACA
AGCACACAGACTTCGAGCCTCAAGACA
AGCACACAGACTTCGAGCACGCTGTTG
AGCACACAGACTTCGAGCATATTGTAA
AGCACACAGACTTCGAGCAAGTTTACG
AGCACACAGACTTCGAGCCAGCCTGGC
AGCACACAGACTTCGAGCCTATTAGCC
AGCACACAGACTTCGAGCCAAACGTGG
AGCACACAGACTTCGAGCAAAGTCATT
AGCACACAGACTTCGAGCGTCTTGGCA
AGCACACAGACTTCGAGCGATCAGCGA
AGCACACAGACTTCGAGCACATTCGGC
AGCACACAGACTTCGAGCAGTAATTAG
AGCACACAGACTTCGAGCTGAAGCCAA
AGCACACAGACTTCGAGCTCTACGACA
AGCACACAGACTTCGAGCCATAACGTT
AGCACACAGACTTCGAGCATGGGACTC
AGCACACAGACTTCGAGCGATAGAGGA
AGCACACAGACTTCGAGCCTACATGCG
AGCACACAGACTTCGAGCCAACGATCT
AGCACACAGACTTCGAGCGTTAGCCTA
AGCACACAGACTTCGAGCAGTTGCATC
AGCACACAGACTTCGAGCAAGGGAACT
AGCACACAGACTTCGAGCACTACATAT
AGCACACAGACTTCGAGCCTAAGCTTC
AGCACACAGACTTCGAGCACGAACCAG
AGCACACAGACTTCGAGCTACTTCGGA
AGCACACAGACTTCGAGCAACATCCAT
AGCACACAGACTTCGAGCAGCCTGGTT
AGCACACAGACTTCGAGCCAAGTTTCC
AGCACACAGACTTCGAGCCAGGCATTT
AGCACACAGACTTCGAGCACGTGGGAG
AGCACACAGACTTCGAGCTCTCACGGA
AGCACACAGACTTCGAGCGCAACATTA
AGCACACAGACTTCGAGCATGGTCCGT
AGCACACAGACTTCGAGCCTATCATGA
AGCACACAGACTTCGAGCCAATACAAG
AGCACACAGACTTCGAGCAAAGAGGCC
AGCACACAGACTTCGAGCGTAGAAGCA
AGCACACAGACTTCGAGCGCTATGGAA
AGCACACAGACTTCGAGCACTCCAGGG
AGCACACAGACTTCGAGCACAAGTGCA
AGCACACAGACTTCGAGCGATGGTCCA
AGCACACAGACTTCGAGCTCCTCAATA
AGCACACAGACTTCGAGCAATAAACAA
AGCACACAGACTTCGAGCCTGTACGGA
AGCACACAGACTTCGAGCCTAGATAGA
AGCACACAGACTTCGAGCAGCTATGTG
AGCACACAGACTTCGAGCAAATGGAGG
AGCACACAGACTTCGAGCAGCCGCAAG
AGCACACAGACTTCGAGCACAGTAAAC
AGCACACAGACTTCGAGCAACGTGTGA
AGCACACAGACTTCGAGCACTGAATTC
AGCACACAGACTTCGAGCAAGGGTCAG
AGCACACAGACTTCGAGCTGTCTATCA
AGCACACAGACTTCGAGCTCAGATTCA
AGCACACAGACTTCGAGCCACGATCCG
AGCACACAGACTTCGAGCAACAGAAAC
AGCACACAGACTTCGAGCCATGAATGA
AGCACACAGACTTCGAGCCGTACTACG
AGCACACAGACTTCGAGCTTCAGCTCA
AGCACACAGACTTCGAGCAAGGCCGCA
AGCACACAGACTTCGAGCGGTTGGACA
AGCACACAGACTTCGAGCCGTCTAGGT
AGCACACAGACTTCGAGCAATTCGGCG
AGCACACAGACTTCGAGCCAACCTCCA
AGCACACAGACTTCGAGCCAATAGGGT
AGCACACAGACTTCGAGCACAGGCTCC
AGCACACAGACTTCGAGCACAACTAGT
AGCACACAGACTTCGAGCAGTTGTTCT
AGCACACAGACTTCGAGCAATTACCGG
AGCACACAGACTTCGAGCACAAACTTT
AGCACACAGACTTCGAGCTCTCGGTTA
AGCACACAGACTTCGAGCACTAGACCG
AGCACACAGACTTCGAGCACTCATACG
AGCACACAGACTTCGAGCATCGAGTCT
AGCACACAGACTTCGAGCCATAGGTCA
AGCACACAGACTTCGAGCTTAGGCATA
AGCACACAGTTGCGTACAAAGCCTTCT
AGCACACAGTTGCGTACAATCATTCTG
AGCACACAGTTGCGTACACACAAGTAT
AGCACACAGTTGCGTACAACACCTTAG
AGCACACAGTTGCGTACAGAACGACAA
AGCACACAGTTGCGTACAAGTCTGTAC
AGCACACAGTTGCGTACAAAATTACAG
AGCACACAGTTGCGTACAGGCTACAGA
AGCACACAGTTGCGTACAAATGTATCG
AGCACACAGTTGCGTACACAAGTAGAA
AGCACACAGTTGCGTACAGATCTCTTA
AGCACACAGTTGCGTACAAACAACGCG
AGCACACAGTTGCGTACAGGTGAGTTA
AGCACACAGTTGCGTACACAGGGAGGG
AGCACACAGTTGCGTACATCCGTCTTA
AGCACACAGTTGCGTACATGCATAGTA
AGCACACAGTTGCGTACAACTTACGAT
AGCACACAGTTGCGTACATGTATGCGA
AGCACACAGTTGCGTACAGCTCCTTGA
AGCACACAGTTGCGTACAGGCACAACA
AGCACACAGTTGCGTACACTCAAGACA
AGCACACAGTTGCGTACAACGCTGTTG
AGCACACAGTTGCGTACAATATTGTAA
AGCACACAGTTGCGTACAAAGTTTACG
AGCACACAGTTGCGTACACAGCCTGGC
AGCACACAGTTGCGTACACTATTAGCC
AGCACACAGTTGCGTACACAAACGTGG
AGCACACAGTTGCGTACAAAAGTCATT
AGCACACAGTTGCGTACAGTCTTGGCA
AGCACACAGTTGCGTACAGATCAGCGA
AGCACACAGTTGCGTACAACATTCGGC
AGCACACAGTTGCGTACAAGTAATTAG
AGCACACAGTTGCGTACATGAAGCCAA
AGCACACAGTTGCGTACATCTACGACA
AGCACACAGTTGCGTACACATAACGTT
AGCACACAGTTGCGTACAATGGGACTC
AGCACACAGTTGCGTACAGATAGAGGA
AGCACACAGTTGCGTACACTACATGCG
AGCACACAGTTGCGTACACAACGATCT
AGCACACAGTTGCGTACAGTTAGCCTA
AGCACACAGTTGCGTACAAGTTGCATC
AGCACACAGTTGCGTACAAAGGGAACT
AGCACACAGTTGCGTACAACTACATAT
AGCACACAGTTGCGTACACTAAGCTTC
AGCACACAGTTGCGTACAACGAACCAG
AGCACACAGTTGCGTACATACTTCGGA
AGCACACAGTTGCGTACAAACATCCAT
AGCACACAGTTGCGTACAAGCCTGGTT
AGCACACAGTTGCGTACACAAGTTTCC
AGCACACAGTTGCGTACACAGGCATTT
AGCACACAGTTGCGTACAACGTGGGAG
AGCACACAGTTGCGTACATCTCACGGA
AGCACACAGTTGCGTACAGCAACATTA
AGCACACAGTTGCGTACAATGGTCCGT
AGCACACAGTTGCGTACACTATCATGA
AGCACACAGTTGCGTACACAATACAAG
AGCACACAGTTGCGTACAAAAGAGGCC
AGCACACAGTTGCGTACAGTAGAAGCA
AGCACACAGTTGCGTACAGCTATGGAA
AGCACACAGTTGCGTACAACTCCAGGG
AGCACACAGTTGCGTACAACAAGTGCA
AGCACACAGTTGCGTACAGATGGTCCA
AGCACACAGTTGCGTACATCCTCAATA
AGCACACAGTTGCGTACAAATAAACAA
AGCACACAGTTGCGTACACTGTACGGA
AGCACACAGTTGCGTACACTAGATAGA
AGCACACAGTTGCGTACAAGCTATGTG
AGCACACAGTTGCGTACAAAATGGAGG
AGCACACAGTTGCGTACAAGCCGCAAG
AGCACACAGTTGCGTACAACAGTAAAC
AGCACACAGTTGCGTACAAACGTGTGA
AGCACACAGTTGCGTACAACTGAATTC
AGCACACAGTTGCGTACAAAGGGTCAG
AGCACACAGTTGCGTACATGTCTATCA
AGCACACAGTTGCGTACATCAGATTCA
AGCACACAGTTGCGTACACACGATCCG
AGCACACAGTTGCGTACAAACAGAAAC
AGCACACAGTTGCGTACACATGAATGA
AGCACACAGTTGCGTACACGTACTACG
AGCACACAGTTGCGTACATTCAGCTCA
AGCACACAGTTGCGTACAAAGGCCGCA
AGCACACAGTTGCGTACAGGTTGGACA
AGCACACAGTTGCGTACACGTCTAGGT
AGCACACAGTTGCGTACAAATTCGGCG
AGCACACAGTTGCGTACACAACCTCCA
AGCACACAGTTGCGTACACAATAGGGT
AGCACACAGTTGCGTACAACAGGCTCC
AGCACACAGTTGCGTACAACAACTAGT
AGCACACAGTTGCGTACAAGTTGTTCT
AGCACACAGTTGCGTACAAATTACCGG
AGCACACAGTTGCGTACAACAAACTTT
AGCACACAGTTGCGTACATCTCGGTTA
AGCACACAGTTGCGTACAACTAGACCG
AGCACACAGTTGCGTACAACTCATACG
AGCACACAGTTGCGTACAATCGAGTCT
AGCACACAGTTGCGTACACATAGGTCA
AGCACACAGTTGCGTACATTAGGCATA
AGCACACAGCAGTGCCCGAAGCCTTCT
AGCACACAGCAGTGCCCGATCATTCTG
AGCACACAGCAGTGCCCGCACAAGTAT
AGCACACAGCAGTGCCCGACACCTTAG
AGCACACAGCAGTGCCCGGAACGACAA
AGCACACAGCAGTGCCCGAGTCTGTAC
AGCACACAGCAGTGCCCGAAATTACAG
AGCACACAGCAGTGCCCGGGCTACAGA
AGCACACAGCAGTGCCCGAATGTATCG
AGCACACAGCAGTGCCCGCAAGTAGAA
AGCACACAGCAGTGCCCGGATCTCTTA
AGCACACAGCAGTGCCCGAACAACGCG
AGCACACAGCAGTGCCCGGGTGAGTTA
AGCACACAGCAGTGCCCGCAGGGAGGG
AGCACACAGCAGTGCCCGTCCGTCTTA
AGCACACAGCAGTGCCCGTGCATAGTA
AGCACACAGCAGTGCCCGACTTACGAT
AGCACACAGCAGTGCCCGTGTATGCGA
AGCACACAGCAGTGCCCGGCTCCTTGA
AGCACACAGCAGTGCCCGGGCACAACA
AGCACACAGCAGTGCCCGCTCAAGACA
AGCACACAGCAGTGCCCGACGCTGTTG
AGCACACAGCAGTGCCCGATATTGTAA
AGCACACAGCAGTGCCCGAAGTTTACG
AGCACACAGCAGTGCCCGCAGCCTGGC
AGCACACAGCAGTGCCCGCTATTAGCC
AGCACACAGCAGTGCCCGCAAACGTGG
AGCACACAGCAGTGCCCGAAAGTCATT
AGCACACAGCAGTGCCCGGTCTTGGCA
AGCACACAGCAGTGCCCGGATCAGCGA
AGCACACAGCAGTGCCCGACATTCGGC
AGCACACAGCAGTGCCCGAGTAATTAG
AGCACACAGCAGTGCCCGTGAAGCCAA
AGCACACAGCAGTGCCCGTCTACGACA
AGCACACAGCAGTGCCCGCATAACGTT
AGCACACAGCAGTGCCCGATGGGACTC
AGCACACAGCAGTGCCCGGATAGAGGA
AGCACACAGCAGTGCCCGCTACATGCG
AGCACACAGCAGTGCCCGCAACGATCT
AGCACACAGCAGTGCCCGGTTAGCCTA
AGCACACAGCAGTGCCCGAGTTGCATC
AGCACACAGCAGTGCCCGAAGGGAACT
AGCACACAGCAGTGCCCGACTACATAT
AGCACACAGCAGTGCCCGCTAAGCTTC
AGCACACAGCAGTGCCCGACGAACCAG
AGCACACAGCAGTGCCCGTACTTCGGA
AGCACACAGCAGTGCCCGAACATCCAT
AGCACACAGCAGTGCCCGAGCCTGGTT
AGCACACAGCAGTGCCCGCAAGTTTCC
AGCACACAGCAGTGCCCGCAGGCATTT
AGCACACAGCAGTGCCCGACGTGGGAG
AGCACACAGCAGTGCCCGTCTCACGGA
AGCACACAGCAGTGCCCGGCAACATTA
AGCACACAGCAGTGCCCGATGGTCCGT
AGCACACAGCAGTGCCCGCTATCATGA
AGCACACAGCAGTGCCCGCAATACAAG
AGCACACAGCAGTGCCCGAAAGAGGCC
AGCACACAGCAGTGCCCGGTAGAAGCA
AGCACACAGCAGTGCCCGGCTATGGAA
AGCACACAGCAGTGCCCGACTCCAGGG
AGCACACAGCAGTGCCCGACAAGTGCA
AGCACACAGCAGTGCCCGGATGGTCCA
AGCACACAGCAGTGCCCGTCCTCAATA
AGCACACAGCAGTGCCCGAATAAACAA
AGCACACAGCAGTGCCCGCTGTACGGA
AGCACACAGCAGTGCCCGCTAGATAGA
AGCACACAGCAGTGCCCGAGCTATGTG
AGCACACAGCAGTGCCCGAAATGGAGG
AGCACACAGCAGTGCCCGAGCCGCAAG
AGCACACAGCAGTGCCCGACAGTAAAC
AGCACACAGCAGTGCCCGAACGTGTGA
AGCACACAGCAGTGCCCGACTGAATTC
AGCACACAGCAGTGCCCGAAGGGTCAG
AGCACACAGCAGTGCCCGTGTCTATCA
AGCACACAGCAGTGCCCGTCAGATTCA
AGCACACAGCAGTGCCCGCACGATCCG
AGCACACAGCAGTGCCCGAACAGAAAC
AGCACACAGCAGTGCCCGCATGAATGA
AGCACACAGCAGTGCCCGCGTACTACG
AGCACACAGCAGTGCCCGTTCAGCTCA
AGCACACAGCAGTGCCCGAAGGCCGCA
AGCACACAGCAGTGCCCGGGTTGGACA
AGCACACAGCAGTGCCCGCGTCTAGGT
AGCACACAGCAGTGCCCGAATTCGGCG
AGCACACAGCAGTGCCCGCAACCTCCA
AGCACACAGCAGTGCCCGCAATAGGGT
AGCACACAGCAGTGCCCGACAGGCTCC
AGCACACAGCAGTGCCCGACAACTAGT
AGCACACAGCAGTGCCCGAGTTGTTCT
AGCACACAGCAGTGCCCGAATTACCGG
AGCACACAGCAGTGCCCGACAAACTTT
AGCACACAGCAGTGCCCGTCTCGGTTA
AGCACACAGCAGTGCCCGACTAGACCG
AGCACACAGCAGTGCCCGACTCATACG
AGCACACAGCAGTGCCCGATCGAGTCT
AGCACACAGCAGTGCCCGCATAGGTCA
AGCACACAGCAGTGCCCGTTAGGCATA
AGCACACAGGACACTTAAAAGCCTTCT
AGCACACAGGACACTTAAATCATTCTG
AGCACACAGGACACTTAACACAAGTAT
AGCACACAGGACACTTAAACACCTTAG
AGCACACAGGACACTTAAGAACGACAA
AGCACACAGGACACTTAAAGTCTGTAC
AGCACACAGGACACTTAAAAATTACAG
AGCACACAGGACACTTAAGGCTACAGA
AGCACACAGGACACTTAAAATGTATCG
AGCACACAGGACACTTAACAAGTAGAA
AGCACACAGGACACTTAAGATCTCTTA
AGCACACAGGACACTTAAAACAACGCG
AGCACACAGGACACTTAAGGTGAGTTA
AGCACACAGGACACTTAACAGGGAGGG
AGCACACAGGACACTTAATCCGTCTTA
AGCACACAGGACACTTAATGCATAGTA
AGCACACAGGACACTTAAACTTACGAT
AGCACACAGGACACTTAATGTATGCGA
AGCACACAGGACACTTAAGCTCCTTGA
AGCACACAGGACACTTAAGGCACAACA
AGCACACAGGACACTTAACTCAAGACA
AGCACACAGGACACTTAAACGCTGTTG
AGCACACAGGACACTTAAATATTGTAA
AGCACACAGGACACTTAAAAGTTTACG
AGCACACAGGACACTTAACAGCCTGGC
AGCACACAGGACACTTAACTATTAGCC
AGCACACAGGACACTTAACAAACGTGG
AGCACACAGGACACTTAAAAAGTCATT
AGCACACAGGACACTTAAGTCTTGGCA
AGCACACAGGACACTTAAGATCAGCGA
AGCACACAGGACACTTAAACATTCGGC
AGCACACAGGACACTTAAAGTAATTAG
AGCACACAGGACACTTAATGAAGCCAA
AGCACACAGGACACTTAATCTACGACA
AGCACACAGGACACTTAACATAACGTT
AGCACACAGGACACTTAAATGGGACTC
AGCACACAGGACACTTAAGATAGAGGA
AGCACACAGGACACTTAACTACATGCG
AGCACACAGGACACTTAACAACGATCT
AGCACACAGGACACTTAAGTTAGCCTA
AGCACACAGGACACTTAAAGTTGCATC
AGCACACAGGACACTTAAAAGGGAACT
AGCACACAGGACACTTAAACTACATAT
AGCACACAGGACACTTAACTAAGCTTC
AGCACACAGGACACTTAAACGAACCAG
AGCACACAGGACACTTAATACTTCGGA
AGCACACAGGACACTTAAAACATCCAT
AGCACACAGGACACTTAAAGCCTGGTT
AGCACACAGGACACTTAACAAGTTTCC
AGCACACAGGACACTTAACAGGCATTT
AGCACACAGGACACTTAAACGTGGGAG
AGCACACAGGACACTTAATCTCACGGA
AGCACACAGGACACTTAAGCAACATTA
AGCACACAGGACACTTAAATGGTCCGT
AGCACACAGGACACTTAACTATCATGA
AGCACACAGGACACTTAACAATACAAG
AGCACACAGGACACTTAAAAAGAGGCC
AGCACACAGGACACTTAAGTAGAAGCA
AGCACACAGGACACTTAAGCTATGGAA
AGCACACAGGACACTTAAACTCCAGGG
AGCACACAGGACACTTAAACAAGTGCA
AGCACACAGGACACTTAAGATGGTCCA
AGCACACAGGACACTTAATCCTCAATA
AGCACACAGGACACTTAAAATAAACAA
AGCACACAGGACACTTAACTGTACGGA
AGCACACAGGACACTTAACTAGATAGA
AGCACACAGGACACTTAAAGCTATGTG
AGCACACAGGACACTTAAAAATGGAGG
AGCACACAGGACACTTAAAGCCGCAAG
AGCACACAGGACACTTAAACAGTAAAC
AGCACACAGGACACTTAAAACGTGTGA
AGCACACAGGACACTTAAACTGAATTC
AGCACACAGGACACTTAAAAGGGTCAG
AGCACACAGGACACTTAATGTCTATCA
AGCACACAGGACACTTAATCAGATTCA
AGCACACAGGACACTTAACACGATCCG
AGCACACAGGACACTTAAAACAGAAAC
AGCACACAGGACACTTAACATGAATGA
AGCACACAGGACACTTAACGTACTACG
AGCACACAGGACACTTAATTCAGCTCA
AGCACACAGGACACTTAAAAGGCCGCA
AGCACACAGGACACTTAAGGTTGGACA
AGCACACAGGACACTTAACGTCTAGGT
AGCACACAGGACACTTAAAATTCGGCG
AGCACACAGGACACTTAACAACCTCCA
AGCACACAGGACACTTAACAATAGGGT
AGCACACAGGACACTTAAACAGGCTCC
AGCACACAGGACACTTAAACAACTAGT
AGCACACAGGACACTTAAAGTTGTTCT
AGCACACAGGACACTTAAAATTACCGG
AGCACACAGGACACTTAAACAAACTTT
AGCACACAGGACACTTAATCTCGGTTA
AGCACACAGGACACTTAAACTAGACCG
AGCACACAGGACACTTAAACTCATACG
AGCACACAGGACACTTAAATCGAGTCT
AGCACACAGGACACTTAACATAGGTCA
AGCACACAGGACACTTAATTAGGCATA
AGCACACAGAGGAGGCGCAAGCCTTCT
AGCACACAGAGGAGGCGCATCATTCTG
AGCACACAGAGGAGGCGCCACAAGTAT
AGCACACAGAGGAGGCGCACACCTTAG
AGCACACAGAGGAGGCGCGAACGACAA
AGCACACAGAGGAGGCGCAGTCTGTAC
AGCACACAGAGGAGGCGCAAATTACAG
AGCACACAGAGGAGGCGCGGCTACAGA
AGCACACAGAGGAGGCGCAATGTATCG
AGCACACAGAGGAGGCGCCAAGTAGAA
AGCACACAGAGGAGGCGCGATCTCTTA
AGCACACAGAGGAGGCGCAACAACGCG
AGCACACAGAGGAGGCGCGGTGAGTTA
AGCACACAGAGGAGGCGCCAGGGAGGG
AGCACACAGAGGAGGCGCTCCGTCTTA
AGCACACAGAGGAGGCGCTGCATAGTA
AGCACACAGAGGAGGCGCACTTACGAT
AGCACACAGAGGAGGCGCTGTATGCGA
AGCACACAGAGGAGGCGCGCTCCTTGA
AGCACACAGAGGAGGCGCGGCACAACA
AGCACACAGAGGAGGCGCCTCAAGACA
AGCACACAGAGGAGGCGCACGCTGTTG
AGCACACAGAGGAGGCGCATATTGTAA
AGCACACAGAGGAGGCGCAAGTTTACG
AGCACACAGAGGAGGCGCCAGCCTGGC
AGCACACAGAGGAGGCGCCTATTAGCC
AGCACACAGAGGAGGCGCCAAACGTGG
AGCACACAGAGGAGGCGCAAAGTCATT
AGCACACAGAGGAGGCGCGTCTTGGCA
AGCACACAGAGGAGGCGCGATCAGCGA
AGCACACAGAGGAGGCGCACATTCGGC
AGCACACAGAGGAGGCGCAGTAATTAG
AGCACACAGAGGAGGCGCTGAAGCCAA
AGCACACAGAGGAGGCGCTCTACGACA
AGCACACAGAGGAGGCGCCATAACGTT
AGCACACAGAGGAGGCGCATGGGACTC
AGCACACAGAGGAGGCGCGATAGAGGA
AGCACACAGAGGAGGCGCCTACATGCG
AGCACACAGAGGAGGCGCCAACGATCT
AGCACACAGAGGAGGCGCGTTAGCCTA
AGCACACAGAGGAGGCGCAGTTGCATC
AGCACACAGAGGAGGCGCAAGGGAACT
AGCACACAGAGGAGGCGCACTACATAT
AGCACACAGAGGAGGCGCCTAAGCTTC
AGCACACAGAGGAGGCGCACGAACCAG
AGCACACAGAGGAGGCGCTACTTCGGA
AGCACACAGAGGAGGCGCAACATCCAT
AGCACACAGAGGAGGCGCAGCCTGGTT
AGCACACAGAGGAGGCGCCAAGTTTCC
AGCACACAGAGGAGGCGCCAGGCATTT
AGCACACAGAGGAGGCGCACGTGGGAG
AGCACACAGAGGAGGCGCTCTCACGGA
AGCACACAGAGGAGGCGCGCAACATTA
AGCACACAGAGGAGGCGCATGGTCCGT
AGCACACAGAGGAGGCGCCTATCATGA
AGCACACAGAGGAGGCGCCAATACAAG
AGCACACAGAGGAGGCGCAAAGAGGCC
AGCACACAGAGGAGGCGCGTAGAAGCA
AGCACACAGAGGAGGCGCGCTATGGAA
AGCACACAGAGGAGGCGCACTCCAGGG
AGCACACAGAGGAGGCGCACAAGTGCA
AGCACACAGAGGAGGCGCGATGGTCCA
AGCACACAGAGGAGGCGCTCCTCAATA
AGCACACAGAGGAGGCGCAATAAACAA
AGCACACAGAGGAGGCGCCTGTACGGA
AGCACACAGAGGAGGCGCCTAGATAGA
AGCACACAGAGGAGGCGCAGCTATGTG
AGCACACAGAGGAGGCGCAAATGGAGG
AGCACACAGAGGAGGCGCAGCCGCAAG
AGCACACAGAGGAGGCGCACAGTAAAC
AGCACACAGAGGAGGCGCAACGTGTGA
AGCACACAGAGGAGGCGCACTGAATTC
AGCACACAGAGGAGGCGCAAGGGTCAG
AGCACACAGAGGAGGCGCTGTCTATCA
AGCACACAGAGGAGGCGCTCAGATTCA
AGCACACAGAGGAGGCGCCACGATCCG
AGCACACAGAGGAGGCGCAACAGAAAC
AGCACACAGAGGAGGCGCCATGAATGA
AGCACACAGAGGAGGCGCCGTACTACG
AGCACACAGAGGAGGCGCTTCAGCTCA
AGCACACAGAGGAGGCGCAAGGCCGCA
AGCACACAGAGGAGGCGCGGTTGGACA
AGCACACAGAGGAGGCGCCGTCTAGGT
AGCACACAGAGGAGGCGCAATTCGGCG
AGCACACAGAGGAGGCGCCAACCTCCA
AGCACACAGAGGAGGCGCCAATAGGGT
AGCACACAGAGGAGGCGCACAGGCTCC
AGCACACAGAGGAGGCGCACAACTAGT
AGCACACAGAGGAGGCGCAGTTGTTCT
AGCACACAGAGGAGGCGCAATTACCGG
AGCACACAGAGGAGGCGCACAAACTTT
AGCACACAGAGGAGGCGCTCTCGGTTA
AGCACACAGAGGAGGCGCACTAGACCG
AGCACACAGAGGAGGCGCACTCATACG
AGCACACAGAGGAGGCGCATCGAGTCT
AGCACACAGAGGAGGCGCCATAGGTCA
AGCACACAGAGGAGGCGCTTAGGCATA
AGCACACAGGCCTGTTCAAAGCCTTCT
AGCACACAGGCCTGTTCAATCATTCTG
AGCACACAGGCCTGTTCACACAAGTAT
AGCACACAGGCCTGTTCAACACCTTAG
AGCACACAGGCCTGTTCAGAACGACAA
AGCACACAGGCCTGTTCAAGTCTGTAC
AGCACACAGGCCTGTTCAAAATTACAG
AGCACACAGGCCTGTTCAGGCTACAGA
AGCACACAGGCCTGTTCAAATGTATCG
AGCACACAGGCCTGTTCACAAGTAGAA
AGCACACAGGCCTGTTCAGATCTCTTA
AGCACACAGGCCTGTTCAAACAACGCG
AGCACACAGGCCTGTTCAGGTGAGTTA
AGCACACAGGCCTGTTCACAGGGAGGG
AGCACACAGGCCTGTTCATCCGTCTTA
AGCACACAGGCCTGTTCATGCATAGTA
AGCACACAGGCCTGTTCAACTTACGAT
AGCACACAGGCCTGTTCATGTATGCGA
AGCACACAGGCCTGTTCAGCTCCTTGA
AGCACACAGGCCTGTTCAGGCACAACA
AGCACACAGGCCTGTTCACTCAAGACA
AGCACACAGGCCTGTTCAACGCTGTTG
AGCACACAGGCCTGTTCAATATTGTAA
AGCACACAGGCCTGTTCAAAGTTTACG
AGCACACAGGCCTGTTCACAGCCTGGC
AGCACACAGGCCTGTTCACTATTAGCC
AGCACACAGGCCTGTTCACAAACGTGG
AGCACACAGGCCTGTTCAAAAGTCATT
AGCACACAGGCCTGTTCAGTCTTGGCA
AGCACACAGGCCTGTTCAGATCAGCGA
AGCACACAGGCCTGTTCAACATTCGGC
AGCACACAGGCCTGTTCAAGTAATTAG
AGCACACAGGCCTGTTCATGAAGCCAA
AGCACACAGGCCTGTTCATCTACGACA
AGCACACAGGCCTGTTCACATAACGTT
AGCACACAGGCCTGTTCAATGGGACTC
AGCACACAGGCCTGTTCAGATAGAGGA
AGCACACAGGCCTGTTCACTACATGCG
AGCACACAGGCCTGTTCACAACGATCT
AGCACACAGGCCTGTTCAGTTAGCCTA
AGCACACAGGCCTGTTCAAGTTGCATC
AGCACACAGGCCTGTTCAAAGGGAACT
AGCACACAGGCCTGTTCAACTACATAT
AGCACACAGGCCTGTTCACTAAGCTTC
AGCACACAGGCCTGTTCAACGAACCAG
AGCACACAGGCCTGTTCATACTTCGGA
AGCACACAGGCCTGTTCAAACATCCAT
AGCACACAGGCCTGTTCAAGCCTGGTT
AGCACACAGGCCTGTTCACAAGTTTCC
AGCACACAGGCCTGTTCACAGGCATTT
AGCACACAGGCCTGTTCAACGTGGGAG
AGCACACAGGCCTGTTCATCTCACGGA
AGCACACAGGCCTGTTCAGCAACATTA
AGCACACAGGCCTGTTCAATGGTCCGT
AGCACACAGGCCTGTTCACTATCATGA
AGCACACAGGCCTGTTCACAATACAAG
AGCACACAGGCCTGTTCAAAAGAGGCC
AGCACACAGGCCTGTTCAGTAGAAGCA
AGCACACAGGCCTGTTCAGCTATGGAA
AGCACACAGGCCTGTTCAACTCCAGGG
AGCACACAGGCCTGTTCAACAAGTGCA
AGCACACAGGCCTGTTCAGATGGTCCA
AGCACACAGGCCTGTTCATCCTCAATA
AGCACACAGGCCTGTTCAAATAAACAA
AGCACACAGGCCTGTTCACTGTACGGA
AGCACACAGGCCTGTTCACTAGATAGA
AGCACACAGGCCTGTTCAAGCTATGTG
AGCACACAGGCCTGTTCAAAATGGAGG
AGCACACAGGCCTGTTCAAGCCGCAAG
AGCACACAGGCCTGTTCAACAGTAAAC
AGCACACAGGCCTGTTCAAACGTGTGA
AGCACACAGGCCTGTTCAACTGAATTC
AGCACACAGGCCTGTTCAAAGGGTCAG
AGCACACAGGCCTGTTCATGTCTATCA
AGCACACAGGCCTGTTCATCAGATTCA
AGCACACAGGCCTGTTCACACGATCCG
AGCACACAGGCCTGTTCAAACAGAAAC
AGCACACAGGCCTGTTCACATGAATGA
AGCACACAGGCCTGTTCACGTACTACG
AGCACACAGGCCTGTTCATTCAGCTCA
AGCACACAGGCCTGTTCAAAGGCCGCA
AGCACACAGGCCTGTTCAGGTTGGACA
AGCACACAGGCCTGTTCACGTCTAGGT
AGCACACAGGCCTGTTCAAATTCGGCG
AGCACACAGGCCTGTTCACAACCTCCA
AGCACACAGGCCTGTTCACAATAGGGT
AGCACACAGGCCTGTTCAACAGGCTCC
AGCACACAGGCCTGTTCAACAACTAGT
AGCACACAGGCCTGTTCAAGTTGTTCT
AGCACACAGGCCTGTTCAAATTACCGG
AGCACACAGGCCTGTTCAACAAACTTT
AGCACACAGGCCTGTTCATCTCGGTTA
AGCACACAGGCCTGTTCAACTAGACCG
AGCACACAGGCCTGTTCAACTCATACG
AGCACACAGGCCTGTTCAATCGAGTCT
AGCACACAGGCCTGTTCACATAGGTCA
AGCACACAGGCCTGTTCATTAGGCATA
AGCACACAGGTACATCTAAAGCCTTCT
AGCACACAGGTACATCTAATCATTCTG
AGCACACAGGTACATCTACACAAGTAT
AGCACACAGGTACATCTAACACCTTAG
AGCACACAGGTACATCTAGAACGACAA
AGCACACAGGTACATCTAAGTCTGTAC
AGCACACAGGTACATCTAAAATTACAG
AGCACACAGGTACATCTAGGCTACAGA
AGCACACAGGTACATCTAAATGTATCG
AGCACACAGGTACATCTACAAGTAGAA
AGCACACAGGTACATCTAGATCTCTTA
AGCACACAGGTACATCTAAACAACGCG
AGCACACAGGTACATCTAGGTGAGTTA
AGCACACAGGTACATCTACAGGGAGGG
AGCACACAGGTACATCTATCCGTCTTA
AGCACACAGGTACATCTATGCATAGTA
AGCACACAGGTACATCTAACTTACGAT
AGCACACAGGTACATCTATGTATGCGA
AGCACACAGGTACATCTAGCTCCTTGA
AGCACACAGGTACATCTAGGCACAACA
AGCACACAGGTACATCTACTCAAGACA
AGCACACAGGTACATCTAACGCTGTTG
AGCACACAGGTACATCTAATATTGTAA
AGCACACAGGTACATCTAAAGTTTACG
AGCACACAGGTACATCTACAGCCTGGC
AGCACACAGGTACATCTACTATTAGCC
AGCACACAGGTACATCTACAAACGTGG
AGCACACAGGTACATCTAAAAGTCATT
AGCACACAGGTACATCTAGTCTTGGCA
AGCACACAGGTACATCTAGATCAGCGA
AGCACACAGGTACATCTAACATTCGGC
AGCACACAGGTACATCTAAGTAATTAG
AGCACACAGGTACATCTATGAAGCCAA
AGCACACAGGTACATCTATCTACGACA
AGCACACAGGTACATCTACATAACGTT
AGCACACAGGTACATCTAATGGGACTC
AGCACACAGGTACATCTAGATAGAGGA
AGCACACAGGTACATCTACTACATGCG
AGCACACAGGTACATCTACAACGATCT
AGCACACAGGTACATCTAGTTAGCCTA
AGCACACAGGTACATCTAAGTTGCATC
AGCACACAGGTACATCTAAAGGGAACT
AGCACACAGGTACATCTAACTACATAT
AGCACACAGGTACATCTACTAAGCTTC
AGCACACAGGTACATCTAACGAACCAG
AGCACACAGGTACATCTATACTTCGGA
AGCACACAGGTACATCTAAACATCCAT
AGCACACAGGTACATCTAAGCCTGGTT
AGCACACAGGTACATCTACAAGTTTCC
AGCACACAGGTACATCTACAGGCATTT
AGCACACAGGTACATCTAACGTGGGAG
AGCACACAGGTACATCTATCTCACGGA
AGCACACAGGTACATCTAGCAACATTA
AGCACACAGGTACATCTAATGGTCCGT
AGCACACAGGTACATCTACTATCATGA
AGCACACAGGTACATCTACAATACAAG
AGCACACAGGTACATCTAAAAGAGGCC
AGCACACAGGTACATCTAGTAGAAGCA
AGCACACAGGTACATCTAGCTATGGAA
AGCACACAGGTACATCTAACTCCAGGG
AGCACACAGGTACATCTAACAAGTGCA
AGCACACAGGTACATCTAGATGGTCCA
AGCACACAGGTACATCTATCCTCAATA
AGCACACAGGTACATCTAAATAAACAA
AGCACACAGGTACATCTACTGTACGGA
AGCACACAGGTACATCTACTAGATAGA
AGCACACAGGTACATCTAAGCTATGTG
AGCACACAGGTACATCTAAAATGGAGG
AGCACACAGGTACATCTAAGCCGCAAG
AGCACACAGGTACATCTAACAGTAAAC
AGCACACAGGTACATCTAAACGTGTGA
AGCACACAGGTACATCTAACTGAATTC
AGCACACAGGTACATCTAAAGGGTCAG
AGCACACAGGTACATCTATGTCTATCA
AGCACACAGGTACATCTATCAGATTCA
AGCACACAGGTACATCTACACGATCCG
AGCACACAGGTACATCTAAACAGAAAC
AGCACACAGGTACATCTACATGAATGA
AGCACACAGGTACATCTACGTACTACG
AGCACACAGGTACATCTATTCAGCTCA
AGCACACAGGTACATCTAAAGGCCGCA
AGCACACAGGTACATCTAGGTTGGACA
AGCACACAGGTACATCTACGTCTAGGT
AGCACACAGGTACATCTAAATTCGGCG
AGCACACAGGTACATCTACAACCTCCA
AGCACACAGGTACATCTACAATAGGGT
AGCACACAGGTACATCTAACAGGCTCC
AGCACACAGGTACATCTAACAACTAGT
AGCACACAGGTACATCTAAGTTGTTCT
AGCACACAGGTACATCTAAATTACCGG
AGCACACAGGTACATCTAACAAACTTT
AGCACACAGGTACATCTATCTCGGTTA
AGCACACAGGTACATCTAACTAGACCG
AGCACACAGGTACATCTAACTCATACG
AGCACACAGGTACATCTAATCGAGTCT
AGCACACAGGTACATCTACATAGGTCA
AGCACACAGGTACATCTATTAGGCATA
AGCACACAGAATCAGTTTAAGCCTTCT
AGCACACAGAATCAGTTTATCATTCTG
AGCACACAGAATCAGTTTCACAAGTAT
AGCACACAGAATCAGTTTACACCTTAG
AGCACACAGAATCAGTTTGAACGACAA
AGCACACAGAATCAGTTTAGTCTGTAC
AGCACACAGAATCAGTTTAAATTACAG
AGCACACAGAATCAGTTTGGCTACAGA
AGCACACAGAATCAGTTTAATGTATCG
AGCACACAGAATCAGTTTCAAGTAGAA
AGCACACAGAATCAGTTTGATCTCTTA
AGCACACAGAATCAGTTTAACAACGCG
AGCACACAGAATCAGTTTGGTGAGTTA
AGCACACAGAATCAGTTTCAGGGAGGG
AGCACACAGAATCAGTTTTCCGTCTTA
AGCACACAGAATCAGTTTTGCATAGTA
AGCACACAGAATCAGTTTACTTACGAT
AGCACACAGAATCAGTTTTGTATGCGA
AGCACACAGAATCAGTTTGCTCCTTGA
AGCACACAGAATCAGTTTGGCACAACA
AGCACACAGAATCAGTTTCTCAAGACA
AGCACACAGAATCAGTTTACGCTGTTG
AGCACACAGAATCAGTTTATATTGTAA
AGCACACAGAATCAGTTTAAGTTTACG
AGCACACAGAATCAGTTTCAGCCTGGC
AGCACACAGAATCAGTTTCTATTAGCC
AGCACACAGAATCAGTTTCAAACGTGG
AGCACACAGAATCAGTTTAAAGTCATT
AGCACACAGAATCAGTTTGTCTTGGCA
AGCACACAGAATCAGTTTGATCAGCGA
AGCACACAGAATCAGTTTACATTCGGC
AGCACACAGAATCAGTTTAGTAATTAG
AGCACACAGAATCAGTTTTGAAGCCAA
AGCACACAGAATCAGTTTTCTACGACA
AGCACACAGAATCAGTTTCATAACGTT
AGCACACAGAATCAGTTTATGGGACTC
AGCACACAGAATCAGTTTGATAGAGGA
AGCACACAGAATCAGTTTCTACATGCG
AGCACACAGAATCAGTTTCAACGATCT
AGCACACAGAATCAGTTTGTTAGCCTA
AGCACACAGAATCAGTTTAGTTGCATC
AGCACACAGAATCAGTTTAAGGGAACT
AGCACACAGAATCAGTTTACTACATAT
AGCACACAGAATCAGTTTCTAAGCTTC
AGCACACAGAATCAGTTTACGAACCAG
AGCACACAGAATCAGTTTTACTTCGGA
AGCACACAGAATCAGTTTAACATCCAT
AGCACACAGAATCAGTTTAGCCTGGTT
AGCACACAGAATCAGTTTCAAGTTTCC
AGCACACAGAATCAGTTTCAGGCATTT
AGCACACAGAATCAGTTTACGTGGGAG
AGCACACAGAATCAGTTTTCTCACGGA
AGCACACAGAATCAGTTTGCAACATTA
AGCACACAGAATCAGTTTATGGTCCGT
AGCACACAGAATCAGTTTCTATCATGA
AGCACACAGAATCAGTTTCAATACAAG
AGCACACAGAATCAGTTTAAAGAGGCC
AGCACACAGAATCAGTTTGTAGAAGCA
AGCACACAGAATCAGTTTGCTATGGAA
AGCACACAGAATCAGTTTACTCCAGGG
AGCACACAGAATCAGTTTACAAGTGCA
AGCACACAGAATCAGTTTGATGGTCCA
AGCACACAGAATCAGTTTTCCTCAATA
AGCACACAGAATCAGTTTAATAAACAA
AGCACACAGAATCAGTTTCTGTACGGA
AGCACACAGAATCAGTTTCTAGATAGA
AGCACACAGAATCAGTTTAGCTATGTG
AGCACACAGAATCAGTTTAAATGGAGG
AGCACACAGAATCAGTTTAGCCGCAAG
AGCACACAGAATCAGTTTACAGTAAAC
AGCACACAGAATCAGTTTAACGTGTGA
AGCACACAGAATCAGTTTACTGAATTC
AGCACACAGAATCAGTTTAAGGGTCAG
AGCACACAGAATCAGTTTTGTCTATCA
AGCACACAGAATCAGTTTTCAGATTCA
AGCACACAGAATCAGTTTCACGATCCG
AGCACACAGAATCAGTTTAACAGAAAC
AGCACACAGAATCAGTTTCATGAATGA
AGCACACAGAATCAGTTTCGTACTACG
AGCACACAGAATCAGTTTTTCAGCTCA
AGCACACAGAATCAGTTTAAGGCCGCA
AGCACACAGAATCAGTTTGGTTGGACA
AGCACACAGAATCAGTTTCGTCTAGGT
AGCACACAGAATCAGTTTAATTCGGCG
AGCACACAGAATCAGTTTCAACCTCCA
AGCACACAGAATCAGTTTCAATAGGGT
AGCACACAGAATCAGTTTACAGGCTCC
AGCACACAGAATCAGTTTACAACTAGT
AGCACACAGAATCAGTTTAGTTGTTCT
AGCACACAGAATCAGTTTAATTACCGG
AGCACACAGAATCAGTTTACAAACTTT
AGCACACAGAATCAGTTTTCTCGGTTA
AGCACACAGAATCAGTTTACTAGACCG
AGCACACAGAATCAGTTTACTCATACG
AGCACACAGAATCAGTTTATCGAGTCT
AGCACACAGAATCAGTTTCATAGGTCA
AGCACACAGAATCAGTTTTTAGGCATA
AGCACACAGACGATGAATAAGCCTTCT
AGCACACAGACGATGAATATCATTCTG
AGCACACAGACGATGAATCACAAGTAT
AGCACACAGACGATGAATACACCTTAG
AGCACACAGACGATGAATGAACGACAA
AGCACACAGACGATGAATAGTCTGTAC
AGCACACAGACGATGAATAAATTACAG
AGCACACAGACGATGAATGGCTACAGA
AGCACACAGACGATGAATAATGTATCG
AGCACACAGACGATGAATCAAGTAGAA
AGCACACAGACGATGAATGATCTCTTA
AGCACACAGACGATGAATAACAACGCG
AGCACACAGACGATGAATGGTGAGTTA
AGCACACAGACGATGAATCAGGGAGGG
AGCACACAGACGATGAATTCCGTCTTA
AGCACACAGACGATGAATTGCATAGTA
AGCACACAGACGATGAATACTTACGAT
AGCACACAGACGATGAATTGTATGCGA
AGCACACAGACGATGAATGCTCCTTGA
AGCACACAGACGATGAATGGCACAACA
AGCACACAGACGATGAATCTCAAGACA
AGCACACAGACGATGAATACGCTGTTG
AGCACACAGACGATGAATATATTGTAA
AGCACACAGACGATGAATAAGTTTACG
AGCACACAGACGATGAATCAGCCTGGC
AGCACACAGACGATGAATCTATTAGCC
AGCACACAGACGATGAATCAAACGTGG
AGCACACAGACGATGAATAAAGTCATT
AGCACACAGACGATGAATGTCTTGGCA
AGCACACAGACGATGAATGATCAGCGA
AGCACACAGACGATGAATACATTCGGC
AGCACACAGACGATGAATAGTAATTAG
AGCACACAGACGATGAATTGAAGCCAA
AGCACACAGACGATGAATTCTACGACA
AGCACACAGACGATGAATCATAACGTT
AGCACACAGACGATGAATATGGGACTC
AGCACACAGACGATGAATGATAGAGGA
AGCACACAGACGATGAATCTACATGCG
AGCACACAGACGATGAATCAACGATCT
AGCACACAGACGATGAATGTTAGCCTA
AGCACACAGACGATGAATAGTTGCATC
AGCACACAGACGATGAATAAGGGAACT
AGCACACAGACGATGAATACTACATAT
AGCACACAGACGATGAATCTAAGCTTC
AGCACACAGACGATGAATACGAACCAG
AGCACACAGACGATGAATTACTTCGGA
AGCACACAGACGATGAATAACATCCAT
AGCACACAGACGATGAATAGCCTGGTT
AGCACACAGACGATGAATCAAGTTTCC
AGCACACAGACGATGAATCAGGCATTT
AGCACACAGACGATGAATACGTGGGAG
AGCACACAGACGATGAATTCTCACGGA
AGCACACAGACGATGAATGCAACATTA
AGCACACAGACGATGAATATGGTCCGT
AGCACACAGACGATGAATCTATCATGA
AGCACACAGACGATGAATCAATACAAG
AGCACACAGACGATGAATAAAGAGGCC
AGCACACAGACGATGAATGTAGAAGCA
AGCACACAGACGATGAATGCTATGGAA
AGCACACAGACGATGAATACTCCAGGG
AGCACACAGACGATGAATACAAGTGCA
AGCACACAGACGATGAATGATGGTCCA
AGCACACAGACGATGAATTCCTCAATA
AGCACACAGACGATGAATAATAAACAA
AGCACACAGACGATGAATCTGTACGGA
AGCACACAGACGATGAATCTAGATAGA
AGCACACAGACGATGAATAGCTATGTG
AGCACACAGACGATGAATAAATGGAGG
AGCACACAGACGATGAATAGCCGCAAG
AGCACACAGACGATGAATACAGTAAAC
AGCACACAGACGATGAATAACGTGTGA
AGCACACAGACGATGAATACTGAATTC
AGCACACAGACGATGAATAAGGGTCAG
AGCACACAGACGATGAATTGTCTATCA
AGCACACAGACGATGAATTCAGATTCA
AGCACACAGACGATGAATCACGATCCG
AGCACACAGACGATGAATAACAGAAAC
AGCACACAGACGATGAATCATGAATGA
AGCACACAGACGATGAATCGTACTACG
AGCACACAGACGATGAATTTCAGCTCA
AGCACACAGACGATGAATAAGGCCGCA
AGCACACAGACGATGAATGGTTGGACA
AGCACACAGACGATGAATCGTCTAGGT
AGCACACAGACGATGAATAATTCGGCG
AGCACACAGACGATGAATCAACCTCCA
AGCACACAGACGATGAATCAATAGGGT
AGCACACAGACGATGAATACAGGCTCC
AGCACACAGACGATGAATACAACTAGT
AGCACACAGACGATGAATAGTTGTTCT
AGCACACAGACGATGAATAATTACCGG
AGCACACAGACGATGAATACAAACTTT
AGCACACAGACGATGAATTCTCGGTTA
AGCACACAGACGATGAATACTAGACCG
AGCACACAGACGATGAATACTCATACG
AGCACACAGACGATGAATATCGAGTCT
AGCACACAGACGATGAATCATAGGTCA
AGCACACAGACGATGAATTTAGGCATA
AGCACACAGTGACAGACAAAGCCTTCT
AGCACACAGTGACAGACAATCATTCTG
AGCACACAGTGACAGACACACAAGTAT
AGCACACAGTGACAGACAACACCTTAG
AGCACACAGTGACAGACAGAACGACAA
AGCACACAGTGACAGACAAGTCTGTAC
AGCACACAGTGACAGACAAAATTACAG
AGCACACAGTGACAGACAGGCTACAGA
AGCACACAGTGACAGACAAATGTATCG
AGCACACAGTGACAGACACAAGTAGAA
AGCACACAGTGACAGACAGATCTCTTA
AGCACACAGTGACAGACAAACAACGCG
AGCACACAGTGACAGACAGGTGAGTTA
AGCACACAGTGACAGACACAGGGAGGG
AGCACACAGTGACAGACATCCGTCTTA
AGCACACAGTGACAGACATGCATAGTA
AGCACACAGTGACAGACAACTTACGAT
AGCACACAGTGACAGACATGTATGCGA
AGCACACAGTGACAGACAGCTCCTTGA
AGCACACAGTGACAGACAGGCACAACA
AGCACACAGTGACAGACACTCAAGACA
AGCACACAGTGACAGACAACGCTGTTG
AGCACACAGTGACAGACAATATTGTAA
AGCACACAGTGACAGACAAAGTTTACG
AGCACACAGTGACAGACACAGCCTGGC
AGCACACAGTGACAGACACTATTAGCC
AGCACACAGTGACAGACACAAACGTGG
AGCACACAGTGACAGACAAAAGTCATT
AGCACACAGTGACAGACAGTCTTGGCA
AGCACACAGTGACAGACAGATCAGCGA
AGCACACAGTGACAGACAACATTCGGC
AGCACACAGTGACAGACAAGTAATTAG
AGCACACAGTGACAGACATGAAGCCAA
AGCACACAGTGACAGACATCTACGACA
AGCACACAGTGACAGACACATAACGTT
AGCACACAGTGACAGACAATGGGACTC
AGCACACAGTGACAGACAGATAGAGGA
AGCACACAGTGACAGACACTACATGCG
AGCACACAGTGACAGACACAACGATCT
AGCACACAGTGACAGACAGTTAGCCTA
AGCACACAGTGACAGACAAGTTGCATC
AGCACACAGTGACAGACAAAGGGAACT
AGCACACAGTGACAGACAACTACATAT
AGCACACAGTGACAGACACTAAGCTTC
AGCACACAGTGACAGACAACGAACCAG
AGCACACAGTGACAGACATACTTCGGA
AGCACACAGTGACAGACAAACATCCAT
AGCACACAGTGACAGACAAGCCTGGTT
AGCACACAGTGACAGACACAAGTTTCC
AGCACACAGTGACAGACACAGGCATTT
AGCACACAGTGACAGACAACGTGGGAG
AGCACACAGTGACAGACATCTCACGGA
AGCACACAGTGACAGACAGCAACATTA
AGCACACAGTGACAGACAATGGTCCGT
AGCACACAGTGACAGACACTATCATGA
AGCACACAGTGACAGACACAATACAAG
AGCACACAGTGACAGACAAAAGAGGCC
AGCACACAGTGACAGACAGTAGAAGCA
AGCACACAGTGACAGACAGCTATGGAA
AGCACACAGTGACAGACAACTCCAGGG
AGCACACAGTGACAGACAACAAGTGCA
AGCACACAGTGACAGACAGATGGTCCA
AGCACACAGTGACAGACATCCTCAATA
AGCACACAGTGACAGACAAATAAACAA
AGCACACAGTGACAGACACTGTACGGA
AGCACACAGTGACAGACACTAGATAGA
AGCACACAGTGACAGACAAGCTATGTG
AGCACACAGTGACAGACAAAATGGAGG
AGCACACAGTGACAGACAAGCCGCAAG
AGCACACAGTGACAGACAACAGTAAAC
AGCACACAGTGACAGACAAACGTGTGA
AGCACACAGTGACAGACAACTGAATTC
AGCACACAGTGACAGACAAAGGGTCAG
AGCACACAGTGACAGACATGTCTATCA
AGCACACAGTGACAGACATCAGATTCA
AGCACACAGTGACAGACACACGATCCG
AGCACACAGTGACAGACAAACAGAAAC
AGCACACAGTGACAGACACATGAATGA
AGCACACAGTGACAGACACGTACTACG
AGCACACAGTGACAGACATTCAGCTCA
AGCACACAGTGACAGACAAAGGCCGCA
AGCACACAGTGACAGACAGGTTGGACA
AGCACACAGTGACAGACACGTCTAGGT
AGCACACAGTGACAGACAAATTCGGCG
AGCACACAGTGACAGACACAACCTCCA
AGCACACAGTGACAGACACAATAGGGT
AGCACACAGTGACAGACAACAGGCTCC
AGCACACAGTGACAGACAACAACTAGT
AGCACACAGTGACAGACAAGTTGTTCT
AGCACACAGTGACAGACAAATTACCGG
AGCACACAGTGACAGACAACAAACTTT
AGCACACAGTGACAGACATCTCGGTTA
AGCACACAGTGACAGACAACTAGACCG
AGCACACAGTGACAGACAACTCATACG
AGCACACAGTGACAGACAATCGAGTCT
AGCACACAGTGACAGACACATAGGTCA
AGCACACAGTGACAGACATTAGGCATA
AGCACACAGATTAGGCATAAGCCTTCT
AGCACACAGATTAGGCATATCATTCTG
AGCACACAGATTAGGCATCACAAGTAT
AGCACACAGATTAGGCATACACCTTAG
AGCACACAGATTAGGCATGAACGACAA
AGCACACAGATTAGGCATAGTCTGTAC
AGCACACAGATTAGGCATAAATTACAG
AGCACACAGATTAGGCATGGCTACAGA
AGCACACAGATTAGGCATAATGTATCG
AGCACACAGATTAGGCATCAAGTAGAA
AGCACACAGATTAGGCATGATCTCTTA
AGCACACAGATTAGGCATAACAACGCG
AGCACACAGATTAGGCATGGTGAGTTA
AGCACACAGATTAGGCATCAGGGAGGG
AGCACACAGATTAGGCATTCCGTCTTA
AGCACACAGATTAGGCATTGCATAGTA
AGCACACAGATTAGGCATACTTACGAT
AGCACACAGATTAGGCATTGTATGCGA
AGCACACAGATTAGGCATGCTCCTTGA
AGCACACAGATTAGGCATGGCACAACA
AGCACACAGATTAGGCATCTCAAGACA
AGCACACAGATTAGGCATACGCTGTTG
AGCACACAGATTAGGCATATATTGTAA
AGCACACAGATTAGGCATAAGTTTACG
AGCACACAGATTAGGCATCAGCCTGGC
AGCACACAGATTAGGCATCTATTAGCC
AGCACACAGATTAGGCATCAAACGTGG
AGCACACAGATTAGGCATAAAGTCATT
AGCACACAGATTAGGCATGTCTTGGCA
AGCACACAGATTAGGCATGATCAGCGA
AGCACACAGATTAGGCATACATTCGGC
AGCACACAGATTAGGCATAGTAATTAG
AGCACACAGATTAGGCATTGAAGCCAA
AGCACACAGATTAGGCATTCTACGACA
AGCACACAGATTAGGCATCATAACGTT
AGCACACAGATTAGGCATATGGGACTC
AGCACACAGATTAGGCATGATAGAGGA
AGCACACAGATTAGGCATCTACATGCG
AGCACACAGATTAGGCATCAACGATCT
AGCACACAGATTAGGCATGTTAGCCTA
AGCACACAGATTAGGCATAGTTGCATC
AGCACACAGATTAGGCATAAGGGAACT
AGCACACAGATTAGGCATACTACATAT
AGCACACAGATTAGGCATCTAAGCTTC
AGCACACAGATTAGGCATACGAACCAG
AGCACACAGATTAGGCATTACTTCGGA
AGCACACAGATTAGGCATAACATCCAT
AGCACACAGATTAGGCATAGCCTGGTT
AGCACACAGATTAGGCATCAAGTTTCC
AGCACACAGATTAGGCATCAGGCATTT
AGCACACAGATTAGGCATACGTGGGAG
AGCACACAGATTAGGCATTCTCACGGA
AGCACACAGATTAGGCATGCAACATTA
AGCACACAGATTAGGCATATGGTCCGT
AGCACACAGATTAGGCATCTATCATGA
AGCACACAGATTAGGCATCAATACAAG
AGCACACAGATTAGGCATAAAGAGGCC
AGCACACAGATTAGGCATGTAGAAGCA
AGCACACAGATTAGGCATGCTATGGAA
AGCACACAGATTAGGCATACTCCAGGG
AGCACACAGATTAGGCATACAAGTGCA
AGCACACAGATTAGGCATGATGGTCCA
AGCACACAGATTAGGCATTCCTCAATA
AGCACACAGATTAGGCATAATAAACAA
AGCACACAGATTAGGCATCTGTACGGA
AGCACACAGATTAGGCATCTAGATAGA
AGCACACAGATTAGGCATAGCTATGTG
AGCACACAGATTAGGCATAAATGGAGG
AGCACACAGATTAGGCATAGCCGCAAG
AGCACACAGATTAGGCATACAGTAAAC
AGCACACAGATTAGGCATAACGTGTGA
AGCACACAGATTAGGCATACTGAATTC
AGCACACAGATTAGGCATAAGGGTCAG
AGCACACAGATTAGGCATTGTCTATCA
AGCACACAGATTAGGCATTCAGATTCA
AGCACACAGATTAGGCATCACGATCCG
AGCACACAGATTAGGCATAACAGAAAC
AGCACACAGATTAGGCATCATGAATGA
AGCACACAGATTAGGCATCGTACTACG
AGCACACAGATTAGGCATTTCAGCTCA
AGCACACAGATTAGGCATAAGGCCGCA
AGCACACAGATTAGGCATGGTTGGACA
AGCACACAGATTAGGCATCGTCTAGGT
AGCACACAGATTAGGCATAATTCGGCG
AGCACACAGATTAGGCATCAACCTCCA
AGCACACAGATTAGGCATCAATAGGGT
AGCACACAGATTAGGCATACAGGCTCC
AGCACACAGATTAGGCATACAACTAGT
AGCACACAGATTAGGCATAGTTGTTCT
AGCACACAGATTAGGCATAATTACCGG
AGCACACAGATTAGGCATACAAACTTT
AGCACACAGATTAGGCATTCTCGGTTA
AGCACACAGATTAGGCATACTAGACCG
AGCACACAGATTAGGCATACTCATACG
AGCACACAGATTAGGCATATCGAGTCT
AGCACACAGATTAGGCATCATAGGTCA
AGCACACAGATTAGGCATTTAGGCATA
AGCACACAGGGAGTCTAAAAGCCTTCT
AGCACACAGGGAGTCTAAATCATTCTG
AGCACACAGGGAGTCTAACACAAGTAT
AGCACACAGGGAGTCTAAACACCTTAG
AGCACACAGGGAGTCTAAGAACGACAA
AGCACACAGGGAGTCTAAAGTCTGTAC
AGCACACAGGGAGTCTAAAAATTACAG
AGCACACAGGGAGTCTAAGGCTACAGA
AGCACACAGGGAGTCTAAAATGTATCG
AGCACACAGGGAGTCTAACAAGTAGAA
AGCACACAGGGAGTCTAAGATCTCTTA
AGCACACAGGGAGTCTAAAACAACGCG
AGCACACAGGGAGTCTAAGGTGAGTTA
AGCACACAGGGAGTCTAACAGGGAGGG
AGCACACAGGGAGTCTAATCCGTCTTA
AGCACACAGGGAGTCTAATGCATAGTA
AGCACACAGGGAGTCTAAACTTACGAT
AGCACACAGGGAGTCTAATGTATGCGA
AGCACACAGGGAGTCTAAGCTCCTTGA
AGCACACAGGGAGTCTAAGGCACAACA
AGCACACAGGGAGTCTAACTCAAGACA
AGCACACAGGGAGTCTAAACGCTGTTG
AGCACACAGGGAGTCTAAATATTGTAA
AGCACACAGGGAGTCTAAAAGTTTACG
AGCACACAGGGAGTCTAACAGCCTGGC
AGCACACAGGGAGTCTAACTATTAGCC
AGCACACAGGGAGTCTAACAAACGTGG
AGCACACAGGGAGTCTAAAAAGTCATT
AGCACACAGGGAGTCTAAGTCTTGGCA
AGCACACAGGGAGTCTAAGATCAGCGA
AGCACACAGGGAGTCTAAACATTCGGC
AGCACACAGGGAGTCTAAAGTAATTAG
AGCACACAGGGAGTCTAATGAAGCCAA
AGCACACAGGGAGTCTAATCTACGACA
AGCACACAGGGAGTCTAACATAACGTT
AGCACACAGGGAGTCTAAATGGGACTC
AGCACACAGGGAGTCTAAGATAGAGGA
AGCACACAGGGAGTCTAACTACATGCG
AGCACACAGGGAGTCTAACAACGATCT
AGCACACAGGGAGTCTAAGTTAGCCTA
AGCACACAGGGAGTCTAAAGTTGCATC
AGCACACAGGGAGTCTAAAAGGGAACT
AGCACACAGGGAGTCTAAACTACATAT
AGCACACAGGGAGTCTAACTAAGCTTC
AGCACACAGGGAGTCTAAACGAACCAG
AGCACACAGGGAGTCTAATACTTCGGA
AGCACACAGGGAGTCTAAAACATCCAT
AGCACACAGGGAGTCTAAAGCCTGGTT
AGCACACAGGGAGTCTAACAAGTTTCC
AGCACACAGGGAGTCTAACAGGCATTT
AGCACACAGGGAGTCTAAACGTGGGAG
AGCACACAGGGAGTCTAATCTCACGGA
AGCACACAGGGAGTCTAAGCAACATTA
AGCACACAGGGAGTCTAAATGGTCCGT
AGCACACAGGGAGTCTAACTATCATGA
AGCACACAGGGAGTCTAACAATACAAG
AGCACACAGGGAGTCTAAAAAGAGGCC
AGCACACAGGGAGTCTAAGTAGAAGCA
AGCACACAGGGAGTCTAAGCTATGGAA
AGCACACAGGGAGTCTAAACTCCAGGG
AGCACACAGGGAGTCTAAACAAGTGCA
AGCACACAGGGAGTCTAAGATGGTCCA
AGCACACAGGGAGTCTAATCCTCAATA
AGCACACAGGGAGTCTAAAATAAACAA
AGCACACAGGGAGTCTAACTGTACGGA
AGCACACAGGGAGTCTAACTAGATAGA
AGCACACAGGGAGTCTAAAGCTATGTG
AGCACACAGGGAGTCTAAAAATGGAGG
AGCACACAGGGAGTCTAAAGCCGCAAG
AGCACACAGGGAGTCTAAACAGTAAAC
AGCACACAGGGAGTCTAAAACGTGTGA
AGCACACAGGGAGTCTAAACTGAATTC
AGCACACAGGGAGTCTAAAAGGGTCAG
AGCACACAGGGAGTCTAATGTCTATCA
AGCACACAGGGAGTCTAATCAGATTCA
AGCACACAGGGAGTCTAACACGATCCG
AGCACACAGGGAGTCTAAAACAGAAAC
AGCACACAGGGAGTCTAACATGAATGA
AGCACACAGGGAGTCTAACGTACTACG
AGCACACAGGGAGTCTAATTCAGCTCA
AGCACACAGGGAGTCTAAAAGGCCGCA
AGCACACAGGGAGTCTAAGGTTGGACA
AGCACACAGGGAGTCTAACGTCTAGGT
AGCACACAGGGAGTCTAAAATTCGGCG
AGCACACAGGGAGTCTAACAACCTCCA
AGCACACAGGGAGTCTAACAATAGGGT
AGCACACAGGGAGTCTAAACAGGCTCC
AGCACACAGGGAGTCTAAACAACTAGT
AGCACACAGGGAGTCTAAAGTTGTTCT
AGCACACAGGGAGTCTAAAATTACCGG
AGCACACAGGGAGTCTAAACAAACTTT
AGCACACAGGGAGTCTAATCTCGGTTA
AGCACACAGGGAGTCTAAACTAGACCG
AGCACACAGGGAGTCTAAACTCATACG
AGCACACAGGGAGTCTAAATCGAGTCT
AGCACACAGGGAGTCTAACATAGGTCA
AGCACACAGGGAGTCTAATTAGGCATA
AGCACACAGTAGAACACAAAGCCTTCT
AGCACACAGTAGAACACAATCATTCTG
AGCACACAGTAGAACACACACAAGTAT
AGCACACAGTAGAACACAACACCTTAG
AGCACACAGTAGAACACAGAACGACAA
AGCACACAGTAGAACACAAGTCTGTAC
AGCACACAGTAGAACACAAAATTACAG
AGCACACAGTAGAACACAGGCTACAGA
AGCACACAGTAGAACACAAATGTATCG
AGCACACAGTAGAACACACAAGTAGAA
AGCACACAGTAGAACACAGATCTCTTA
AGCACACAGTAGAACACAAACAACGCG
AGCACACAGTAGAACACAGGTGAGTTA
AGCACACAGTAGAACACACAGGGAGGG
AGCACACAGTAGAACACATCCGTCTTA
AGCACACAGTAGAACACATGCATAGTA
AGCACACAGTAGAACACAACTTACGAT
AGCACACAGTAGAACACATGTATGCGA
AGCACACAGTAGAACACAGCTCCTTGA
AGCACACAGTAGAACACAGGCACAACA
AGCACACAGTAGAACACACTCAAGACA
AGCACACAGTAGAACACAACGCTGTTG
AGCACACAGTAGAACACAATATTGTAA
AGCACACAGTAGAACACAAAGTTTACG
AGCACACAGTAGAACACACAGCCTGGC
AGCACACAGTAGAACACACTATTAGCC
AGCACACAGTAGAACACACAAACGTGG
AGCACACAGTAGAACACAAAAGTCATT
AGCACACAGTAGAACACAGTCTTGGCA
AGCACACAGTAGAACACAGATCAGCGA
AGCACACAGTAGAACACAACATTCGGC
AGCACACAGTAGAACACAAGTAATTAG
AGCACACAGTAGAACACATGAAGCCAA
AGCACACAGTAGAACACATCTACGACA
AGCACACAGTAGAACACACATAACGTT
AGCACACAGTAGAACACAATGGGACTC
AGCACACAGTAGAACACAGATAGAGGA
AGCACACAGTAGAACACACTACATGCG
AGCACACAGTAGAACACACAACGATCT
AGCACACAGTAGAACACAGTTAGCCTA
AGCACACAGTAGAACACAAGTTGCATC
AGCACACAGTAGAACACAAAGGGAACT
AGCACACAGTAGAACACAACTACATAT
AGCACACAGTAGAACACACTAAGCTTC
AGCACACAGTAGAACACAACGAACCAG
AGCACACAGTAGAACACATACTTCGGA
AGCACACAGTAGAACACAAACATCCAT
AGCACACAGTAGAACACAAGCCTGGTT
AGCACACAGTAGAACACACAAGTTTCC
AGCACACAGTAGAACACACAGGCATTT
AGCACACAGTAGAACACAACGTGGGAG
AGCACACAGTAGAACACATCTCACGGA
AGCACACAGTAGAACACAGCAACATTA
AGCACACAGTAGAACACAATGGTCCGT
AGCACACAGTAGAACACACTATCATGA
AGCACACAGTAGAACACACAATACAAG
AGCACACAGTAGAACACAAAAGAGGCC
AGCACACAGTAGAACACAGTAGAAGCA
AGCACACAGTAGAACACAGCTATGGAA
AGCACACAGTAGAACACAACTCCAGGG
AGCACACAGTAGAACACAACAAGTGCA
AGCACACAGTAGAACACAGATGGTCCA
AGCACACAGTAGAACACATCCTCAATA
AGCACACAGTAGAACACAAATAAACAA
AGCACACAGTAGAACACACTGTACGGA
AGCACACAGTAGAACACACTAGATAGA
AGCACACAGTAGAACACAAGCTATGTG
AGCACACAGTAGAACACAAAATGGAGG
AGCACACAGTAGAACACAAGCCGCAAG
AGCACACAGTAGAACACAACAGTAAAC
AGCACACAGTAGAACACAAACGTGTGA
AGCACACAGTAGAACACAACTGAATTC
AGCACACAGTAGAACACAAAGGGTCAG
AGCACACAGTAGAACACATGTCTATCA
AGCACACAGTAGAACACATCAGATTCA
AGCACACAGTAGAACACACACGATCCG
AGCACACAGTAGAACACAAACAGAAAC
AGCACACAGTAGAACACACATGAATGA
AGCACACAGTAGAACACACGTACTACG
AGCACACAGTAGAACACATTCAGCTCA
AGCACACAGTAGAACACAAAGGCCGCA
AGCACACAGTAGAACACAGGTTGGACA
AGCACACAGTAGAACACACGTCTAGGT
AGCACACAGTAGAACACAAATTCGGCG
AGCACACAGTAGAACACACAACCTCCA
AGCACACAGTAGAACACACAATAGGGT
AGCACACAGTAGAACACAACAGGCTCC
AGCACACAGTAGAACACAACAACTAGT
AGCACACAGTAGAACACAAGTTGTTCT
AGCACACAGTAGAACACAAATTACCGG
AGCACACAGTAGAACACAACAAACTTT
AGCACACAGTAGAACACATCTCGGTTA
AGCACACAGTAGAACACAACTAGACCG
AGCACACAGTAGAACACAACTCATACG
AGCACACAGTAGAACACAATCGAGTCT
AGCACACAGTAGAACACACATAGGTCA
AGCACACAGTAGAACACATTAGGCATA
AGCACACAGAAATAAATAAAGCCTTCT
AGCACACAGAAATAAATAATCATTCTG
AGCACACAGAAATAAATACACAAGTAT
AGCACACAGAAATAAATAACACCTTAG
AGCACACAGAAATAAATAGAACGACAA
AGCACACAGAAATAAATAAGTCTGTAC
AGCACACAGAAATAAATAAAATTACAG
AGCACACAGAAATAAATAGGCTACAGA
AGCACACAGAAATAAATAAATGTATCG
AGCACACAGAAATAAATACAAGTAGAA
AGCACACAGAAATAAATAGATCTCTTA
AGCACACAGAAATAAATAAACAACGCG
AGCACACAGAAATAAATAGGTGAGTTA
AGCACACAGAAATAAATACAGGGAGGG
AGCACACAGAAATAAATATCCGTCTTA
AGCACACAGAAATAAATATGCATAGTA
AGCACACAGAAATAAATAACTTACGAT
AGCACACAGAAATAAATATGTATGCGA
AGCACACAGAAATAAATAGCTCCTTGA
AGCACACAGAAATAAATAGGCACAACA
AGCACACAGAAATAAATACTCAAGACA
AGCACACAGAAATAAATAACGCTGTTG
AGCACACAGAAATAAATAATATTGTAA
AGCACACAGAAATAAATAAAGTTTACG
AGCACACAGAAATAAATACAGCCTGGC
AGCACACAGAAATAAATACTATTAGCC
AGCACACAGAAATAAATACAAACGTGG
AGCACACAGAAATAAATAAAAGTCATT
AGCACACAGAAATAAATAGTCTTGGCA
AGCACACAGAAATAAATAGATCAGCGA
AGCACACAGAAATAAATAACATTCGGC
AGCACACAGAAATAAATAAGTAATTAG
AGCACACAGAAATAAATATGAAGCCAA
AGCACACAGAAATAAATATCTACGACA
AGCACACAGAAATAAATACATAACGTT
AGCACACAGAAATAAATAATGGGACTC
AGCACACAGAAATAAATAGATAGAGGA
AGCACACAGAAATAAATACTACATGCG
AGCACACAGAAATAAATACAACGATCT
AGCACACAGAAATAAATAGTTAGCCTA
AGCACACAGAAATAAATAAGTTGCATC
AGCACACAGAAATAAATAAAGGGAACT
AGCACACAGAAATAAATAACTACATAT
AGCACACAGAAATAAATACTAAGCTTC
AGCACACAGAAATAAATAACGAACCAG
AGCACACAGAAATAAATATACTTCGGA
AGCACACAGAAATAAATAAACATCCAT
AGCACACAGAAATAAATAAGCCTGGTT
AGCACACAGAAATAAATACAAGTTTCC
AGCACACAGAAATAAATACAGGCATTT
AGCACACAGAAATAAATAACGTGGGAG
AGCACACAGAAATAAATATCTCACGGA
AGCACACAGAAATAAATAGCAACATTA
AGCACACAGAAATAAATAATGGTCCGT
AGCACACAGAAATAAATACTATCATGA
AGCACACAGAAATAAATACAATACAAG
AGCACACAGAAATAAATAAAAGAGGCC
AGCACACAGAAATAAATAGTAGAAGCA
AGCACACAGAAATAAATAGCTATGGAA
AGCACACAGAAATAAATAACTCCAGGG
AGCACACAGAAATAAATAACAAGTGCA
AGCACACAGAAATAAATAGATGGTCCA
AGCACACAGAAATAAATATCCTCAATA
AGCACACAGAAATAAATAAATAAACAA
AGCACACAGAAATAAATACTGTACGGA
AGCACACAGAAATAAATACTAGATAGA
AGCACACAGAAATAAATAAGCTATGTG
AGCACACAGAAATAAATAAAATGGAGG
AGCACACAGAAATAAATAAGCCGCAAG
AGCACACAGAAATAAATAACAGTAAAC
AGCACACAGAAATAAATAAACGTGTGA
AGCACACAGAAATAAATAACTGAATTC
AGCACACAGAAATAAATAAAGGGTCAG
AGCACACAGAAATAAATATGTCTATCA
AGCACACAGAAATAAATATCAGATTCA
AGCACACAGAAATAAATACACGATCCG
AGCACACAGAAATAAATAAACAGAAAC
AGCACACAGAAATAAATACATGAATGA
AGCACACAGAAATAAATACGTACTACG
AGCACACAGAAATAAATATTCAGCTCA
AGCACACAGAAATAAATAAAGGCCGCA
AGCACACAGAAATAAATAGGTTGGACA
AGCACACAGAAATAAATACGTCTAGGT
AGCACACAGAAATAAATAAATTCGGCG
AGCACACAGAAATAAATACAACCTCCA
AGCACACAGAAATAAATACAATAGGGT
AGCACACAGAAATAAATAACAGGCTCC
AGCACACAGAAATAAATAACAACTAGT
AGCACACAGAAATAAATAAGTTGTTCT
AGCACACAGAAATAAATAAATTACCGG
AGCACACAGAAATAAATAACAAACTTT
AGCACACAGAAATAAATATCTCGGTTA
AGCACACAGAAATAAATAACTAGACCG
AGCACACAGAAATAAATAACTCATACG
AGCACACAGAAATAAATAATCGAGTCT
AGCACACAGAAATAAATACATAGGTCA
AGCACACAGAAATAAATATTAGGCATA
AGCACACAGCCGACAAGAAAGCCTTCT
AGCACACAGCCGACAAGAATCATTCTG
AGCACACAGCCGACAAGACACAAGTAT
AGCACACAGCCGACAAGAACACCTTAG
AGCACACAGCCGACAAGAGAACGACAA
AGCACACAGCCGACAAGAAGTCTGTAC
AGCACACAGCCGACAAGAAAATTACAG
AGCACACAGCCGACAAGAGGCTACAGA
AGCACACAGCCGACAAGAAATGTATCG
AGCACACAGCCGACAAGACAAGTAGAA
AGCACACAGCCGACAAGAGATCTCTTA
AGCACACAGCCGACAAGAAACAACGCG
AGCACACAGCCGACAAGAGGTGAGTTA
AGCACACAGCCGACAAGACAGGGAGGG
AGCACACAGCCGACAAGATCCGTCTTA
AGCACACAGCCGACAAGATGCATAGTA
AGCACACAGCCGACAAGAACTTACGAT
AGCACACAGCCGACAAGATGTATGCGA
AGCACACAGCCGACAAGAGCTCCTTGA
AGCACACAGCCGACAAGAGGCACAACA
AGCACACAGCCGACAAGACTCAAGACA
AGCACACAGCCGACAAGAACGCTGTTG
AGCACACAGCCGACAAGAATATTGTAA
AGCACACAGCCGACAAGAAAGTTTACG
AGCACACAGCCGACAAGACAGCCTGGC
AGCACACAGCCGACAAGACTATTAGCC
AGCACACAGCCGACAAGACAAACGTGG
AGCACACAGCCGACAAGAAAAGTCATT
AGCACACAGCCGACAAGAGTCTTGGCA
AGCACACAGCCGACAAGAGATCAGCGA
AGCACACAGCCGACAAGAACATTCGGC
AGCACACAGCCGACAAGAAGTAATTAG
AGCACACAGCCGACAAGATGAAGCCAA
AGCACACAGCCGACAAGATCTACGACA
AGCACACAGCCGACAAGACATAACGTT
AGCACACAGCCGACAAGAATGGGACTC
AGCACACAGCCGACAAGAGATAGAGGA
AGCACACAGCCGACAAGACTACATGCG
AGCACACAGCCGACAAGACAACGATCT
AGCACACAGCCGACAAGAGTTAGCCTA
AGCACACAGCCGACAAGAAGTTGCATC
AGCACACAGCCGACAAGAAAGGGAACT
AGCACACAGCCGACAAGAACTACATAT
AGCACACAGCCGACAAGACTAAGCTTC
AGCACACAGCCGACAAGAACGAACCAG
AGCACACAGCCGACAAGATACTTCGGA
AGCACACAGCCGACAAGAAACATCCAT
AGCACACAGCCGACAAGAAGCCTGGTT
AGCACACAGCCGACAAGACAAGTTTCC
AGCACACAGCCGACAAGACAGGCATTT
AGCACACAGCCGACAAGAACGTGGGAG
AGCACACAGCCGACAAGATCTCACGGA
AGCACACAGCCGACAAGAGCAACATTA
AGCACACAGCCGACAAGAATGGTCCGT
AGCACACAGCCGACAAGACTATCATGA
AGCACACAGCCGACAAGACAATACAAG
AGCACACAGCCGACAAGAAAAGAGGCC
AGCACACAGCCGACAAGAGTAGAAGCA
AGCACACAGCCGACAAGAGCTATGGAA
AGCACACAGCCGACAAGAACTCCAGGG
AGCACACAGCCGACAAGAACAAGTGCA
AGCACACAGCCGACAAGAGATGGTCCA
AGCACACAGCCGACAAGATCCTCAATA
AGCACACAGCCGACAAGAAATAAACAA
AGCACACAGCCGACAAGACTGTACGGA
AGCACACAGCCGACAAGACTAGATAGA
AGCACACAGCCGACAAGAAGCTATGTG
AGCACACAGCCGACAAGAAAATGGAGG
AGCACACAGCCGACAAGAAGCCGCAAG
AGCACACAGCCGACAAGAACAGTAAAC
AGCACACAGCCGACAAGAAACGTGTGA
AGCACACAGCCGACAAGAACTGAATTC
AGCACACAGCCGACAAGAAAGGGTCAG
AGCACACAGCCGACAAGATGTCTATCA
AGCACACAGCCGACAAGATCAGATTCA
AGCACACAGCCGACAAGACACGATCCG
AGCACACAGCCGACAAGAAACAGAAAC
AGCACACAGCCGACAAGACATGAATGA
AGCACACAGCCGACAAGACGTACTACG
AGCACACAGCCGACAAGATTCAGCTCA
AGCACACAGCCGACAAGAAAGGCCGCA
AGCACACAGCCGACAAGAGGTTGGACA
AGCACACAGCCGACAAGACGTCTAGGT
AGCACACAGCCGACAAGAAATTCGGCG
AGCACACAGCCGACAAGACAACCTCCA
AGCACACAGCCGACAAGACAATAGGGT
AGCACACAGCCGACAAGAACAGGCTCC
AGCACACAGCCGACAAGAACAACTAGT
AGCACACAGCCGACAAGAAGTTGTTCT
AGCACACAGCCGACAAGAAATTACCGG
AGCACACAGCCGACAAGAACAAACTTT
AGCACACAGCCGACAAGATCTCGGTTA
AGCACACAGCCGACAAGAACTAGACCG
AGCACACAGCCGACAAGAACTCATACG
AGCACACAGCCGACAAGAATCGAGTCT
AGCACACAGCCGACAAGACATAGGTCA
AGCACACAGCCGACAAGATTAGGCATA
AGCACACAGCACCTACCCAAGCCTTCT
AGCACACAGCACCTACCCATCATTCTG
AGCACACAGCACCTACCCCACAAGTAT
AGCACACAGCACCTACCCACACCTTAG
AGCACACAGCACCTACCCGAACGACAA
AGCACACAGCACCTACCCAGTCTGTAC
AGCACACAGCACCTACCCAAATTACAG
AGCACACAGCACCTACCCGGCTACAGA
AGCACACAGCACCTACCCAATGTATCG
AGCACACAGCACCTACCCCAAGTAGAA
AGCACACAGCACCTACCCGATCTCTTA
AGCACACAGCACCTACCCAACAACGCG
AGCACACAGCACCTACCCGGTGAGTTA
AGCACACAGCACCTACCCCAGGGAGGG
AGCACACAGCACCTACCCTCCGTCTTA
AGCACACAGCACCTACCCTGCATAGTA
AGCACACAGCACCTACCCACTTACGAT
AGCACACAGCACCTACCCTGTATGCGA
AGCACACAGCACCTACCCGCTCCTTGA
AGCACACAGCACCTACCCGGCACAACA
AGCACACAGCACCTACCCCTCAAGACA
AGCACACAGCACCTACCCACGCTGTTG
AGCACACAGCACCTACCCATATTGTAA
AGCACACAGCACCTACCCAAGTTTACG
AGCACACAGCACCTACCCCAGCCTGGC
AGCACACAGCACCTACCCCTATTAGCC
AGCACACAGCACCTACCCCAAACGTGG
AGCACACAGCACCTACCCAAAGTCATT
AGCACACAGCACCTACCCGTCTTGGCA
AGCACACAGCACCTACCCGATCAGCGA
AGCACACAGCACCTACCCACATTCGGC
AGCACACAGCACCTACCCAGTAATTAG
AGCACACAGCACCTACCCTGAAGCCAA
AGCACACAGCACCTACCCTCTACGACA
AGCACACAGCACCTACCCCATAACGTT
AGCACACAGCACCTACCCATGGGACTC
AGCACACAGCACCTACCCGATAGAGGA
AGCACACAGCACCTACCCCTACATGCG
AGCACACAGCACCTACCCCAACGATCT
AGCACACAGCACCTACCCGTTAGCCTA
AGCACACAGCACCTACCCAGTTGCATC
AGCACACAGCACCTACCCAAGGGAACT
AGCACACAGCACCTACCCACTACATAT
AGCACACAGCACCTACCCCTAAGCTTC
AGCACACAGCACCTACCCACGAACCAG
AGCACACAGCACCTACCCTACTTCGGA
AGCACACAGCACCTACCCAACATCCAT
AGCACACAGCACCTACCCAGCCTGGTT
AGCACACAGCACCTACCCCAAGTTTCC
AGCACACAGCACCTACCCCAGGCATTT
AGCACACAGCACCTACCCACGTGGGAG
AGCACACAGCACCTACCCTCTCACGGA
AGCACACAGCACCTACCCGCAACATTA
AGCACACAGCACCTACCCATGGTCCGT
AGCACACAGCACCTACCCCTATCATGA
AGCACACAGCACCTACCCCAATACAAG
AGCACACAGCACCTACCCAAAGAGGCC
AGCACACAGCACCTACCCGTAGAAGCA
AGCACACAGCACCTACCCGCTATGGAA
AGCACACAGCACCTACCCACTCCAGGG
AGCACACAGCACCTACCCACAAGTGCA
AGCACACAGCACCTACCCGATGGTCCA
AGCACACAGCACCTACCCTCCTCAATA
AGCACACAGCACCTACCCAATAAACAA
AGCACACAGCACCTACCCCTGTACGGA
AGCACACAGCACCTACCCCTAGATAGA
AGCACACAGCACCTACCCAGCTATGTG
AGCACACAGCACCTACCCAAATGGAGG
AGCACACAGCACCTACCCAGCCGCAAG
AGCACACAGCACCTACCCACAGTAAAC
AGCACACAGCACCTACCCAACGTGTGA
AGCACACAGCACCTACCCACTGAATTC
AGCACACAGCACCTACCCAAGGGTCAG
AGCACACAGCACCTACCCTGTCTATCA
AGCACACAGCACCTACCCTCAGATTCA
AGCACACAGCACCTACCCCACGATCCG
AGCACACAGCACCTACCCAACAGAAAC
AGCACACAGCACCTACCCCATGAATGA
AGCACACAGCACCTACCCCGTACTACG
AGCACACAGCACCTACCCTTCAGCTCA
AGCACACAGCACCTACCCAAGGCCGCA
AGCACACAGCACCTACCCGGTTGGACA
AGCACACAGCACCTACCCCGTCTAGGT
AGCACACAGCACCTACCCAATTCGGCG
AGCACACAGCACCTACCCCAACCTCCA
AGCACACAGCACCTACCCCAATAGGGT
AGCACACAGCACCTACCCACAGGCTCC
AGCACACAGCACCTACCCACAACTAGT
AGCACACAGCACCTACCCAGTTGTTCT
AGCACACAGCACCTACCCAATTACCGG
AGCACACAGCACCTACCCACAAACTTT
AGCACACAGCACCTACCCTCTCGGTTA
AGCACACAGCACCTACCCACTAGACCG
AGCACACAGCACCTACCCACTCATACG
AGCACACAGCACCTACCCATCGAGTCT
AGCACACAGCACCTACCCCATAGGTCA
AGCACACAGCACCTACCCTTAGGCATA
AGCACACAGAAGAGTAGAAAGCCTTCT
AGCACACAGAAGAGTAGAATCATTCTG
AGCACACAGAAGAGTAGACACAAGTAT
AGCACACAGAAGAGTAGAACACCTTAG
AGCACACAGAAGAGTAGAGAACGACAA
AGCACACAGAAGAGTAGAAGTCTGTAC
AGCACACAGAAGAGTAGAAAATTACAG
AGCACACAGAAGAGTAGAGGCTACAGA
AGCACACAGAAGAGTAGAAATGTATCG
AGCACACAGAAGAGTAGACAAGTAGAA
AGCACACAGAAGAGTAGAGATCTCTTA
AGCACACAGAAGAGTAGAAACAACGCG
AGCACACAGAAGAGTAGAGGTGAGTTA
AGCACACAGAAGAGTAGACAGGGAGGG
AGCACACAGAAGAGTAGATCCGTCTTA
AGCACACAGAAGAGTAGATGCATAGTA
AGCACACAGAAGAGTAGAACTTACGAT
AGCACACAGAAGAGTAGATGTATGCGA
AGCACACAGAAGAGTAGAGCTCCTTGA
AGCACACAGAAGAGTAGAGGCACAACA
AGCACACAGAAGAGTAGACTCAAGACA
AGCACACAGAAGAGTAGAACGCTGTTG
AGCACACAGAAGAGTAGAATATTGTAA
AGCACACAGAAGAGTAGAAAGTTTACG
AGCACACAGAAGAGTAGACAGCCTGGC
AGCACACAGAAGAGTAGACTATTAGCC
AGCACACAGAAGAGTAGACAAACGTGG
AGCACACAGAAGAGTAGAAAAGTCATT
AGCACACAGAAGAGTAGAGTCTTGGCA
AGCACACAGAAGAGTAGAGATCAGCGA
AGCACACAGAAGAGTAGAACATTCGGC
AGCACACAGAAGAGTAGAAGTAATTAG
AGCACACAGAAGAGTAGATGAAGCCAA
AGCACACAGAAGAGTAGATCTACGACA
AGCACACAGAAGAGTAGACATAACGTT
AGCACACAGAAGAGTAGAATGGGACTC
AGCACACAGAAGAGTAGAGATAGAGGA
AGCACACAGAAGAGTAGACTACATGCG
AGCACACAGAAGAGTAGACAACGATCT
AGCACACAGAAGAGTAGAGTTAGCCTA
AGCACACAGAAGAGTAGAAGTTGCATC
AGCACACAGAAGAGTAGAAAGGGAACT
AGCACACAGAAGAGTAGAACTACATAT
AGCACACAGAAGAGTAGACTAAGCTTC
AGCACACAGAAGAGTAGAACGAACCAG
AGCACACAGAAGAGTAGATACTTCGGA
AGCACACAGAAGAGTAGAAACATCCAT
AGCACACAGAAGAGTAGAAGCCTGGTT
AGCACACAGAAGAGTAGACAAGTTTCC
AGCACACAGAAGAGTAGACAGGCATTT
AGCACACAGAAGAGTAGAACGTGGGAG
AGCACACAGAAGAGTAGATCTCACGGA
AGCACACAGAAGAGTAGAGCAACATTA
AGCACACAGAAGAGTAGAATGGTCCGT
AGCACACAGAAGAGTAGACTATCATGA
AGCACACAGAAGAGTAGACAATACAAG
AGCACACAGAAGAGTAGAAAAGAGGCC
AGCACACAGAAGAGTAGAGTAGAAGCA
AGCACACAGAAGAGTAGAGCTATGGAA
AGCACACAGAAGAGTAGAACTCCAGGG
AGCACACAGAAGAGTAGAACAAGTGCA
AGCACACAGAAGAGTAGAGATGGTCCA
AGCACACAGAAGAGTAGATCCTCAATA
AGCACACAGAAGAGTAGAAATAAACAA
AGCACACAGAAGAGTAGACTGTACGGA
AGCACACAGAAGAGTAGACTAGATAGA
AGCACACAGAAGAGTAGAAGCTATGTG
AGCACACAGAAGAGTAGAAAATGGAGG
AGCACACAGAAGAGTAGAAGCCGCAAG
AGCACACAGAAGAGTAGAACAGTAAAC
AGCACACAGAAGAGTAGAAACGTGTGA
AGCACACAGAAGAGTAGAACTGAATTC
AGCACACAGAAGAGTAGAAAGGGTCAG
AGCACACAGAAGAGTAGATGTCTATCA
AGCACACAGAAGAGTAGATCAGATTCA
AGCACACAGAAGAGTAGACACGATCCG
AGCACACAGAAGAGTAGAAACAGAAAC
AGCACACAGAAGAGTAGACATGAATGA
AGCACACAGAAGAGTAGACGTACTACG
AGCACACAGAAGAGTAGATTCAGCTCA
AGCACACAGAAGAGTAGAAAGGCCGCA
AGCACACAGAAGAGTAGAGGTTGGACA
AGCACACAGAAGAGTAGACGTCTAGGT
AGCACACAGAAGAGTAGAAATTCGGCG
AGCACACAGAAGAGTAGACAACCTCCA
AGCACACAGAAGAGTAGACAATAGGGT
AGCACACAGAAGAGTAGAACAGGCTCC
AGCACACAGAAGAGTAGAACAACTAGT
AGCACACAGAAGAGTAGAAGTTGTTCT
AGCACACAGAAGAGTAGAAATTACCGG
AGCACACAGAAGAGTAGAACAAACTTT
AGCACACAGAAGAGTAGATCTCGGTTA
AGCACACAGAAGAGTAGAACTAGACCG
AGCACACAGAAGAGTAGAACTCATACG
AGCACACAGAAGAGTAGAATCGAGTCT
AGCACACAGAAGAGTAGACATAGGTCA
AGCACACAGAAGAGTAGATTAGGCATA
AGCACACAGTCATTGAGAAAGCCTTCT
AGCACACAGTCATTGAGAATCATTCTG
AGCACACAGTCATTGAGACACAAGTAT
AGCACACAGTCATTGAGAACACCTTAG
AGCACACAGTCATTGAGAGAACGACAA
AGCACACAGTCATTGAGAAGTCTGTAC
AGCACACAGTCATTGAGAAAATTACAG
AGCACACAGTCATTGAGAGGCTACAGA
AGCACACAGTCATTGAGAAATGTATCG
AGCACACAGTCATTGAGACAAGTAGAA
AGCACACAGTCATTGAGAGATCTCTTA
AGCACACAGTCATTGAGAAACAACGCG
AGCACACAGTCATTGAGAGGTGAGTTA
AGCACACAGTCATTGAGACAGGGAGGG
AGCACACAGTCATTGAGATCCGTCTTA
AGCACACAGTCATTGAGATGCATAGTA
AGCACACAGTCATTGAGAACTTACGAT
AGCACACAGTCATTGAGATGTATGCGA
AGCACACAGTCATTGAGAGCTCCTTGA
AGCACACAGTCATTGAGAGGCACAACA
AGCACACAGTCATTGAGACTCAAGACA
AGCACACAGTCATTGAGAACGCTGTTG
AGCACACAGTCATTGAGAATATTGTAA
AGCACACAGTCATTGAGAAAGTTTACG
AGCACACAGTCATTGAGACAGCCTGGC
AGCACACAGTCATTGAGACTATTAGCC
AGCACACAGTCATTGAGACAAACGTGG
AGCACACAGTCATTGAGAAAAGTCATT
AGCACACAGTCATTGAGAGTCTTGGCA
AGCACACAGTCATTGAGAGATCAGCGA
AGCACACAGTCATTGAGAACATTCGGC
AGCACACAGTCATTGAGAAGTAATTAG
AGCACACAGTCATTGAGATGAAGCCAA
AGCACACAGTCATTGAGATCTACGACA
AGCACACAGTCATTGAGACATAACGTT
AGCACACAGTCATTGAGAATGGGACTC
AGCACACAGTCATTGAGAGATAGAGGA
AGCACACAGTCATTGAGACTACATGCG
AGCACACAGTCATTGAGACAACGATCT
AGCACACAGTCATTGAGAGTTAGCCTA
AGCACACAGTCATTGAGAAGTTGCATC
AGCACACAGTCATTGAGAAAGGGAACT
AGCACACAGTCATTGAGAACTACATAT
AGCACACAGTCATTGAGACTAAGCTTC
AGCACACAGTCATTGAGAACGAACCAG
AGCACACAGTCATTGAGATACTTCGGA
AGCACACAGTCATTGAGAAACATCCAT
AGCACACAGTCATTGAGAAGCCTGGTT
AGCACACAGTCATTGAGACAAGTTTCC
AGCACACAGTCATTGAGACAGGCATTT
AGCACACAGTCATTGAGAACGTGGGAG
AGCACACAGTCATTGAGATCTCACGGA
AGCACACAGTCATTGAGAGCAACATTA
AGCACACAGTCATTGAGAATGGTCCGT
AGCACACAGTCATTGAGACTATCATGA
AGCACACAGTCATTGAGACAATACAAG
AGCACACAGTCATTGAGAAAAGAGGCC
AGCACACAGTCATTGAGAGTAGAAGCA
AGCACACAGTCATTGAGAGCTATGGAA
AGCACACAGTCATTGAGAACTCCAGGG
AGCACACAGTCATTGAGAACAAGTGCA
AGCACACAGTCATTGAGAGATGGTCCA
AGCACACAGTCATTGAGATCCTCAATA
AGCACACAGTCATTGAGAAATAAACAA
AGCACACAGTCATTGAGACTGTACGGA
AGCACACAGTCATTGAGACTAGATAGA
AGCACACAGTCATTGAGAAGCTATGTG
AGCACACAGTCATTGAGAAAATGGAGG
AGCACACAGTCATTGAGAAGCCGCAAG
AGCACACAGTCATTGAGAACAGTAAAC
AGCACACAGTCATTGAGAAACGTGTGA
AGCACACAGTCATTGAGAACTGAATTC
AGCACACAGTCATTGAGAAAGGGTCAG
AGCACACAGTCATTGAGATGTCTATCA
AGCACACAGTCATTGAGATCAGATTCA
AGCACACAGTCATTGAGACACGATCCG
AGCACACAGTCATTGAGAAACAGAAAC
AGCACACAGTCATTGAGACATGAATGA
AGCACACAGTCATTGAGACGTACTACG
AGCACACAGTCATTGAGATTCAGCTCA
AGCACACAGTCATTGAGAAAGGCCGCA
AGCACACAGTCATTGAGAGGTTGGACA
AGCACACAGTCATTGAGACGTCTAGGT
AGCACACAGTCATTGAGAAATTCGGCG
AGCACACAGTCATTGAGACAACCTCCA
AGCACACAGTCATTGAGACAATAGGGT
AGCACACAGTCATTGAGAACAGGCTCC
AGCACACAGTCATTGAGAACAACTAGT
AGCACACAGTCATTGAGAAGTTGTTCT
AGCACACAGTCATTGAGAAATTACCGG
AGCACACAGTCATTGAGAACAAACTTT
AGCACACAGTCATTGAGATCTCGGTTA
AGCACACAGTCATTGAGAACTAGACCG
AGCACACAGTCATTGAGAACTCATACG
AGCACACAGTCATTGAGAATCGAGTCT
AGCACACAGTCATTGAGACATAGGTCA
AGCACACAGTCATTGAGATTAGGCATA
AGCACACAGGACCTTAGAAAGCCTTCT
AGCACACAGGACCTTAGAATCATTCTG
AGCACACAGGACCTTAGACACAAGTAT
AGCACACAGGACCTTAGAACACCTTAG
AGCACACAGGACCTTAGAGAACGACAA
AGCACACAGGACCTTAGAAGTCTGTAC
AGCACACAGGACCTTAGAAAATTACAG
AGCACACAGGACCTTAGAGGCTACAGA
AGCACACAGGACCTTAGAAATGTATCG
AGCACACAGGACCTTAGACAAGTAGAA
AGCACACAGGACCTTAGAGATCTCTTA
AGCACACAGGACCTTAGAAACAACGCG
AGCACACAGGACCTTAGAGGTGAGTTA
AGCACACAGGACCTTAGACAGGGAGGG
AGCACACAGGACCTTAGATCCGTCTTA
AGCACACAGGACCTTAGATGCATAGTA
AGCACACAGGACCTTAGAACTTACGAT
AGCACACAGGACCTTAGATGTATGCGA
AGCACACAGGACCTTAGAGCTCCTTGA
AGCACACAGGACCTTAGAGGCACAACA
AGCACACAGGACCTTAGACTCAAGACA
AGCACACAGGACCTTAGAACGCTGTTG
AGCACACAGGACCTTAGAATATTGTAA
AGCACACAGGACCTTAGAAAGTTTACG
AGCACACAGGACCTTAGACAGCCTGGC
AGCACACAGGACCTTAGACTATTAGCC
AGCACACAGGACCTTAGACAAACGTGG
AGCACACAGGACCTTAGAAAAGTCATT
AGCACACAGGACCTTAGAGTCTTGGCA
AGCACACAGGACCTTAGAGATCAGCGA
AGCACACAGGACCTTAGAACATTCGGC
AGCACACAGGACCTTAGAAGTAATTAG
AGCACACAGGACCTTAGATGAAGCCAA
AGCACACAGGACCTTAGATCTACGACA
AGCACACAGGACCTTAGACATAACGTT
AGCACACAGGACCTTAGAATGGGACTC
AGCACACAGGACCTTAGAGATAGAGGA
AGCACACAGGACCTTAGACTACATGCG
AGCACACAGGACCTTAGACAACGATCT
AGCACACAGGACCTTAGAGTTAGCCTA
AGCACACAGGACCTTAGAAGTTGCATC
AGCACACAGGACCTTAGAAAGGGAACT
AGCACACAGGACCTTAGAACTACATAT
AGCACACAGGACCTTAGACTAAGCTTC
AGCACACAGGACCTTAGAACGAACCAG
AGCACACAGGACCTTAGATACTTCGGA
AGCACACAGGACCTTAGAAACATCCAT
AGCACACAGGACCTTAGAAGCCTGGTT
AGCACACAGGACCTTAGACAAGTTTCC
AGCACACAGGACCTTAGACAGGCATTT
AGCACACAGGACCTTAGAACGTGGGAG
AGCACACAGGACCTTAGATCTCACGGA
AGCACACAGGACCTTAGAGCAACATTA
AGCACACAGGACCTTAGAATGGTCCGT
AGCACACAGGACCTTAGACTATCATGA
AGCACACAGGACCTTAGACAATACAAG
AGCACACAGGACCTTAGAAAAGAGGCC
AGCACACAGGACCTTAGAGTAGAAGCA
AGCACACAGGACCTTAGAGCTATGGAA
AGCACACAGGACCTTAGAACTCCAGGG
AGCACACAGGACCTTAGAACAAGTGCA
AGCACACAGGACCTTAGAGATGGTCCA
AGCACACAGGACCTTAGATCCTCAATA
AGCACACAGGACCTTAGAAATAAACAA
AGCACACAGGACCTTAGACTGTACGGA
AGCACACAGGACCTTAGACTAGATAGA
AGCACACAGGACCTTAGAAGCTATGTG
AGCACACAGGACCTTAGAAAATGGAGG
AGCACACAGGACCTTAGAAGCCGCAAG
AGCACACAGGACCTTAGAACAGTAAAC
AGCACACAGGACCTTAGAAACGTGTGA
AGCACACAGGACCTTAGAACTGAATTC
AGCACACAGGACCTTAGAAAGGGTCAG
AGCACACAGGACCTTAGATGTCTATCA
AGCACACAGGACCTTAGATCAGATTCA
AGCACACAGGACCTTAGACACGATCCG
AGCACACAGGACCTTAGAAACAGAAAC
AGCACACAGGACCTTAGACATGAATGA
AGCACACAGGACCTTAGACGTACTACG
AGCACACAGGACCTTAGATTCAGCTCA
AGCACACAGGACCTTAGAAAGGCCGCA
AGCACACAGGACCTTAGAGGTTGGACA
AGCACACAGGACCTTAGACGTCTAGGT
AGCACACAGGACCTTAGAAATTCGGCG
AGCACACAGGACCTTAGACAACCTCCA
AGCACACAGGACCTTAGACAATAGGGT
AGCACACAGGACCTTAGAACAGGCTCC
AGCACACAGGACCTTAGAACAACTAGT
AGCACACAGGACCTTAGAAGTTGTTCT
AGCACACAGGACCTTAGAAATTACCGG
AGCACACAGGACCTTAGAACAAACTTT
AGCACACAGGACCTTAGATCTCGGTTA
AGCACACAGGACCTTAGAACTAGACCG
AGCACACAGGACCTTAGAACTCATACG
AGCACACAGGACCTTAGAATCGAGTCT
AGCACACAGGACCTTAGACATAGGTCA
AGCACACAGGACCTTAGATTAGGCATA
AGCACACAGCAAGACCTAAAGCCTTCT
AGCACACAGCAAGACCTAATCATTCTG
AGCACACAGCAAGACCTACACAAGTAT
AGCACACAGCAAGACCTAACACCTTAG
AGCACACAGCAAGACCTAGAACGACAA
AGCACACAGCAAGACCTAAGTCTGTAC
AGCACACAGCAAGACCTAAAATTACAG
AGCACACAGCAAGACCTAGGCTACAGA
AGCACACAGCAAGACCTAAATGTATCG
AGCACACAGCAAGACCTACAAGTAGAA
AGCACACAGCAAGACCTAGATCTCTTA
AGCACACAGCAAGACCTAAACAACGCG
AGCACACAGCAAGACCTAGGTGAGTTA
AGCACACAGCAAGACCTACAGGGAGGG
AGCACACAGCAAGACCTATCCGTCTTA
AGCACACAGCAAGACCTATGCATAGTA
AGCACACAGCAAGACCTAACTTACGAT
AGCACACAGCAAGACCTATGTATGCGA
AGCACACAGCAAGACCTAGCTCCTTGA
AGCACACAGCAAGACCTAGGCACAACA
AGCACACAGCAAGACCTACTCAAGACA
AGCACACAGCAAGACCTAACGCTGTTG
AGCACACAGCAAGACCTAATATTGTAA
AGCACACAGCAAGACCTAAAGTTTACG
AGCACACAGCAAGACCTACAGCCTGGC
AGCACACAGCAAGACCTACTATTAGCC
AGCACACAGCAAGACCTACAAACGTGG
AGCACACAGCAAGACCTAAAAGTCATT
AGCACACAGCAAGACCTAGTCTTGGCA
AGCACACAGCAAGACCTAGATCAGCGA
AGCACACAGCAAGACCTAACATTCGGC
AGCACACAGCAAGACCTAAGTAATTAG
AGCACACAGCAAGACCTATGAAGCCAA
AGCACACAGCAAGACCTATCTACGACA
AGCACACAGCAAGACCTACATAACGTT
AGCACACAGCAAGACCTAATGGGACTC
AGCACACAGCAAGACCTAGATAGAGGA
AGCACACAGCAAGACCTACTACATGCG
AGCACACAGCAAGACCTACAACGATCT
AGCACACAGCAAGACCTAGTTAGCCTA
AGCACACAGCAAGACCTAAGTTGCATC
AGCACACAGCAAGACCTAAAGGGAACT
AGCACACAGCAAGACCTAACTACATAT
AGCACACAGCAAGACCTACTAAGCTTC
AGCACACAGCAAGACCTAACGAACCAG
AGCACACAGCAAGACCTATACTTCGGA
AGCACACAGCAAGACCTAAACATCCAT
AGCACACAGCAAGACCTAAGCCTGGTT
AGCACACAGCAAGACCTACAAGTTTCC
AGCACACAGCAAGACCTACAGGCATTT
AGCACACAGCAAGACCTAACGTGGGAG
AGCACACAGCAAGACCTATCTCACGGA
AGCACACAGCAAGACCTAGCAACATTA
AGCACACAGCAAGACCTAATGGTCCGT
AGCACACAGCAAGACCTACTATCATGA
AGCACACAGCAAGACCTACAATACAAG
AGCACACAGCAAGACCTAAAAGAGGCC
AGCACACAGCAAGACCTAGTAGAAGCA
AGCACACAGCAAGACCTAGCTATGGAA
AGCACACAGCAAGACCTAACTCCAGGG
AGCACACAGCAAGACCTAACAAGTGCA
AGCACACAGCAAGACCTAGATGGTCCA
AGCACACAGCAAGACCTATCCTCAATA
AGCACACAGCAAGACCTAAATAAACAA
AGCACACAGCAAGACCTACTGTACGGA
AGCACACAGCAAGACCTACTAGATAGA
AGCACACAGCAAGACCTAAGCTATGTG
AGCACACAGCAAGACCTAAAATGGAGG
AGCACACAGCAAGACCTAAGCCGCAAG
AGCACACAGCAAGACCTAACAGTAAAC
AGCACACAGCAAGACCTAAACGTGTGA
AGCACACAGCAAGACCTAACTGAATTC
AGCACACAGCAAGACCTAAAGGGTCAG
AGCACACAGCAAGACCTATGTCTATCA
AGCACACAGCAAGACCTATCAGATTCA
AGCACACAGCAAGACCTACACGATCCG
AGCACACAGCAAGACCTAAACAGAAAC
AGCACACAGCAAGACCTACATGAATGA
AGCACACAGCAAGACCTACGTACTACG
AGCACACAGCAAGACCTATTCAGCTCA
AGCACACAGCAAGACCTAAAGGCCGCA
AGCACACAGCAAGACCTAGGTTGGACA
AGCACACAGCAAGACCTACGTCTAGGT
AGCACACAGCAAGACCTAAATTCGGCG
AGCACACAGCAAGACCTACAACCTCCA
AGCACACAGCAAGACCTACAATAGGGT
AGCACACAGCAAGACCTAACAGGCTCC
AGCACACAGCAAGACCTAACAACTAGT
AGCACACAGCAAGACCTAAGTTGTTCT
AGCACACAGCAAGACCTAAATTACCGG
AGCACACAGCAAGACCTAACAAACTTT
AGCACACAGCAAGACCTATCTCGGTTA
AGCACACAGCAAGACCTAACTAGACCG
AGCACACAGCAAGACCTAACTCATACG
AGCACACAGCAAGACCTAATCGAGTCT
AGCACACAGCAAGACCTACATAGGTCA
AGCACACAGCAAGACCTATTAGGCATA
AGCACACAGGGAATGATAAAGCCTTCT
AGCACACAGGGAATGATAATCATTCTG
AGCACACAGGGAATGATACACAAGTAT
AGCACACAGGGAATGATAACACCTTAG
AGCACACAGGGAATGATAGAACGACAA
AGCACACAGGGAATGATAAGTCTGTAC
AGCACACAGGGAATGATAAAATTACAG
AGCACACAGGGAATGATAGGCTACAGA
AGCACACAGGGAATGATAAATGTATCG
AGCACACAGGGAATGATACAAGTAGAA
AGCACACAGGGAATGATAGATCTCTTA
AGCACACAGGGAATGATAAACAACGCG
AGCACACAGGGAATGATAGGTGAGTTA
AGCACACAGGGAATGATACAGGGAGGG
AGCACACAGGGAATGATATCCGTCTTA
AGCACACAGGGAATGATATGCATAGTA
AGCACACAGGGAATGATAACTTACGAT
AGCACACAGGGAATGATATGTATGCGA
AGCACACAGGGAATGATAGCTCCTTGA
AGCACACAGGGAATGATAGGCACAACA
AGCACACAGGGAATGATACTCAAGACA
AGCACACAGGGAATGATAACGCTGTTG
AGCACACAGGGAATGATAATATTGTAA
AGCACACAGGGAATGATAAAGTTTACG
AGCACACAGGGAATGATACAGCCTGGC
AGCACACAGGGAATGATACTATTAGCC
AGCACACAGGGAATGATACAAACGTGG
AGCACACAGGGAATGATAAAAGTCATT
AGCACACAGGGAATGATAGTCTTGGCA
AGCACACAGGGAATGATAGATCAGCGA
AGCACACAGGGAATGATAACATTCGGC
AGCACACAGGGAATGATAAGTAATTAG
AGCACACAGGGAATGATATGAAGCCAA
AGCACACAGGGAATGATATCTACGACA
AGCACACAGGGAATGATACATAACGTT
AGCACACAGGGAATGATAATGGGACTC
AGCACACAGGGAATGATAGATAGAGGA
AGCACACAGGGAATGATACTACATGCG
AGCACACAGGGAATGATACAACGATCT
AGCACACAGGGAATGATAGTTAGCCTA
AGCACACAGGGAATGATAAGTTGCATC
AGCACACAGGGAATGATAAAGGGAACT
AGCACACAGGGAATGATAACTACATAT
AGCACACAGGGAATGATACTAAGCTTC
AGCACACAGGGAATGATAACGAACCAG
AGCACACAGGGAATGATATACTTCGGA
AGCACACAGGGAATGATAAACATCCAT
AGCACACAGGGAATGATAAGCCTGGTT
AGCACACAGGGAATGATACAAGTTTCC
AGCACACAGGGAATGATACAGGCATTT
AGCACACAGGGAATGATAACGTGGGAG
AGCACACAGGGAATGATATCTCACGGA
AGCACACAGGGAATGATAGCAACATTA
AGCACACAGGGAATGATAATGGTCCGT
AGCACACAGGGAATGATACTATCATGA
AGCACACAGGGAATGATACAATACAAG
AGCACACAGGGAATGATAAAAGAGGCC
AGCACACAGGGAATGATAGTAGAAGCA
AGCACACAGGGAATGATAGCTATGGAA
AGCACACAGGGAATGATAACTCCAGGG
AGCACACAGGGAATGATAACAAGTGCA
AGCACACAGGGAATGATAGATGGTCCA
AGCACACAGGGAATGATATCCTCAATA
AGCACACAGGGAATGATAAATAAACAA
AGCACACAGGGAATGATACTGTACGGA
AGCACACAGGGAATGATACTAGATAGA
AGCACACAGGGAATGATAAGCTATGTG
AGCACACAGGGAATGATAAAATGGAGG
AGCACACAGGGAATGATAAGCCGCAAG
AGCACACAGGGAATGATAACAGTAAAC
AGCACACAGGGAATGATAAACGTGTGA
AGCACACAGGGAATGATAACTGAATTC
AGCACACAGGGAATGATAAAGGGTCAG
AGCACACAGGGAATGATATGTCTATCA
AGCACACAGGGAATGATATCAGATTCA
AGCACACAGGGAATGATACACGATCCG
AGCACACAGGGAATGATAAACAGAAAC
AGCACACAGGGAATGATACATGAATGA
AGCACACAGGGAATGATACGTACTACG
AGCACACAGGGAATGATATTCAGCTCA
AGCACACAGGGAATGATAAAGGCCGCA
AGCACACAGGGAATGATAGGTTGGACA
AGCACACAGGGAATGATACGTCTAGGT
AGCACACAGGGAATGATAAATTCGGCG
AGCACACAGGGAATGATACAACCTCCA
AGCACACAGGGAATGATACAATAGGGT
AGCACACAGGGAATGATAACAGGCTCC
AGCACACAGGGAATGATAACAACTAGT
AGCACACAGGGAATGATAAGTTGTTCT
AGCACACAGGGAATGATAAATTACCGG
AGCACACAGGGAATGATAACAAACTTT
AGCACACAGGGAATGATATCTCGGTTA
AGCACACAGGGAATGATAACTAGACCG
AGCACACAGGGAATGATAACTCATACG
AGCACACAGGGAATGATAATCGAGTCT
AGCACACAGGGAATGATACATAGGTCA
AGCACACAGGGAATGATATTAGGCATA
AGCACACAGAAACGTACCAAGCCTTCT
AGCACACAGAAACGTACCATCATTCTG
AGCACACAGAAACGTACCCACAAGTAT
AGCACACAGAAACGTACCACACCTTAG
AGCACACAGAAACGTACCGAACGACAA
AGCACACAGAAACGTACCAGTCTGTAC
AGCACACAGAAACGTACCAAATTACAG
AGCACACAGAAACGTACCGGCTACAGA
AGCACACAGAAACGTACCAATGTATCG
AGCACACAGAAACGTACCCAAGTAGAA
AGCACACAGAAACGTACCGATCTCTTA
AGCACACAGAAACGTACCAACAACGCG
AGCACACAGAAACGTACCGGTGAGTTA
AGCACACAGAAACGTACCCAGGGAGGG
AGCACACAGAAACGTACCTCCGTCTTA
AGCACACAGAAACGTACCTGCATAGTA
AGCACACAGAAACGTACCACTTACGAT
AGCACACAGAAACGTACCTGTATGCGA
AGCACACAGAAACGTACCGCTCCTTGA
AGCACACAGAAACGTACCGGCACAACA
AGCACACAGAAACGTACCCTCAAGACA
AGCACACAGAAACGTACCACGCTGTTG
AGCACACAGAAACGTACCATATTGTAA
AGCACACAGAAACGTACCAAGTTTACG
AGCACACAGAAACGTACCCAGCCTGGC
AGCACACAGAAACGTACCCTATTAGCC
AGCACACAGAAACGTACCCAAACGTGG
AGCACACAGAAACGTACCAAAGTCATT
AGCACACAGAAACGTACCGTCTTGGCA
AGCACACAGAAACGTACCGATCAGCGA
AGCACACAGAAACGTACCACATTCGGC
AGCACACAGAAACGTACCAGTAATTAG
AGCACACAGAAACGTACCTGAAGCCAA
AGCACACAGAAACGTACCTCTACGACA
AGCACACAGAAACGTACCCATAACGTT
AGCACACAGAAACGTACCATGGGACTC
AGCACACAGAAACGTACCGATAGAGGA
AGCACACAGAAACGTACCCTACATGCG
AGCACACAGAAACGTACCCAACGATCT
AGCACACAGAAACGTACCGTTAGCCTA
AGCACACAGAAACGTACCAGTTGCATC
AGCACACAGAAACGTACCAAGGGAACT
AGCACACAGAAACGTACCACTACATAT
AGCACACAGAAACGTACCCTAAGCTTC
AGCACACAGAAACGTACCACGAACCAG
AGCACACAGAAACGTACCTACTTCGGA
AGCACACAGAAACGTACCAACATCCAT
AGCACACAGAAACGTACCAGCCTGGTT
AGCACACAGAAACGTACCCAAGTTTCC
AGCACACAGAAACGTACCCAGGCATTT
AGCACACAGAAACGTACCACGTGGGAG
AGCACACAGAAACGTACCTCTCACGGA
AGCACACAGAAACGTACCGCAACATTA
AGCACACAGAAACGTACCATGGTCCGT
AGCACACAGAAACGTACCCTATCATGA
AGCACACAGAAACGTACCCAATACAAG
AGCACACAGAAACGTACCAAAGAGGCC
AGCACACAGAAACGTACCGTAGAAGCA
AGCACACAGAAACGTACCGCTATGGAA
AGCACACAGAAACGTACCACTCCAGGG
AGCACACAGAAACGTACCACAAGTGCA
AGCACACAGAAACGTACCGATGGTCCA
AGCACACAGAAACGTACCTCCTCAATA
AGCACACAGAAACGTACCAATAAACAA
AGCACACAGAAACGTACCCTGTACGGA
AGCACACAGAAACGTACCCTAGATAGA
AGCACACAGAAACGTACCAGCTATGTG
AGCACACAGAAACGTACCAAATGGAGG
AGCACACAGAAACGTACCAGCCGCAAG
AGCACACAGAAACGTACCACAGTAAAC
AGCACACAGAAACGTACCAACGTGTGA
AGCACACAGAAACGTACCACTGAATTC
AGCACACAGAAACGTACCAAGGGTCAG
AGCACACAGAAACGTACCTGTCTATCA
AGCACACAGAAACGTACCTCAGATTCA
AGCACACAGAAACGTACCCACGATCCG
AGCACACAGAAACGTACCAACAGAAAC
AGCACACAGAAACGTACCCATGAATGA
AGCACACAGAAACGTACCCGTACTACG
AGCACACAGAAACGTACCTTCAGCTCA
AGCACACAGAAACGTACCAAGGCCGCA
AGCACACAGAAACGTACCGGTTGGACA
AGCACACAGAAACGTACCCGTCTAGGT
AGCACACAGAAACGTACCAATTCGGCG
AGCACACAGAAACGTACCCAACCTCCA
AGCACACAGAAACGTACCCAATAGGGT
AGCACACAGAAACGTACCACAGGCTCC
AGCACACAGAAACGTACCACAACTAGT
AGCACACAGAAACGTACCAGTTGTTCT
AGCACACAGAAACGTACCAATTACCGG
AGCACACAGAAACGTACCACAAACTTT
AGCACACAGAAACGTACCTCTCGGTTA
AGCACACAGAAACGTACCACTAGACCG
AGCACACAGAAACGTACCACTCATACG
AGCACACAGAAACGTACCATCGAGTCT
AGCACACAGAAACGTACCCATAGGTCA
AGCACACAGAAACGTACCTTAGGCATA
AGCACACAGACTATCCTCAAGCCTTCT
AGCACACAGACTATCCTCATCATTCTG
AGCACACAGACTATCCTCCACAAGTAT
AGCACACAGACTATCCTCACACCTTAG
AGCACACAGACTATCCTCGAACGACAA
AGCACACAGACTATCCTCAGTCTGTAC
AGCACACAGACTATCCTCAAATTACAG
AGCACACAGACTATCCTCGGCTACAGA
AGCACACAGACTATCCTCAATGTATCG
AGCACACAGACTATCCTCCAAGTAGAA
AGCACACAGACTATCCTCGATCTCTTA
AGCACACAGACTATCCTCAACAACGCG
AGCACACAGACTATCCTCGGTGAGTTA
AGCACACAGACTATCCTCCAGGGAGGG
AGCACACAGACTATCCTCTCCGTCTTA
AGCACACAGACTATCCTCTGCATAGTA
AGCACACAGACTATCCTCACTTACGAT
AGCACACAGACTATCCTCTGTATGCGA
AGCACACAGACTATCCTCGCTCCTTGA
AGCACACAGACTATCCTCGGCACAACA
AGCACACAGACTATCCTCCTCAAGACA
AGCACACAGACTATCCTCACGCTGTTG
AGCACACAGACTATCCTCATATTGTAA
AGCACACAGACTATCCTCAAGTTTACG
AGCACACAGACTATCCTCCAGCCTGGC
AGCACACAGACTATCCTCCTATTAGCC
AGCACACAGACTATCCTCCAAACGTGG
AGCACACAGACTATCCTCAAAGTCATT
AGCACACAGACTATCCTCGTCTTGGCA
AGCACACAGACTATCCTCGATCAGCGA
AGCACACAGACTATCCTCACATTCGGC
AGCACACAGACTATCCTCAGTAATTAG
AGCACACAGACTATCCTCTGAAGCCAA
AGCACACAGACTATCCTCTCTACGACA
AGCACACAGACTATCCTCCATAACGTT
AGCACACAGACTATCCTCATGGGACTC
AGCACACAGACTATCCTCGATAGAGGA
AGCACACAGACTATCCTCCTACATGCG
AGCACACAGACTATCCTCCAACGATCT
AGCACACAGACTATCCTCGTTAGCCTA
AGCACACAGACTATCCTCAGTTGCATC
AGCACACAGACTATCCTCAAGGGAACT
AGCACACAGACTATCCTCACTACATAT
AGCACACAGACTATCCTCCTAAGCTTC
AGCACACAGACTATCCTCACGAACCAG
AGCACACAGACTATCCTCTACTTCGGA
AGCACACAGACTATCCTCAACATCCAT
AGCACACAGACTATCCTCAGCCTGGTT
AGCACACAGACTATCCTCCAAGTTTCC
AGCACACAGACTATCCTCCAGGCATTT
AGCACACAGACTATCCTCACGTGGGAG
AGCACACAGACTATCCTCTCTCACGGA
AGCACACAGACTATCCTCGCAACATTA
AGCACACAGACTATCCTCATGGTCCGT
AGCACACAGACTATCCTCCTATCATGA
AGCACACAGACTATCCTCCAATACAAG
AGCACACAGACTATCCTCAAAGAGGCC
AGCACACAGACTATCCTCGTAGAAGCA
AGCACACAGACTATCCTCGCTATGGAA
AGCACACAGACTATCCTCACTCCAGGG
AGCACACAGACTATCCTCACAAGTGCA
AGCACACAGACTATCCTCGATGGTCCA
AGCACACAGACTATCCTCTCCTCAATA
AGCACACAGACTATCCTCAATAAACAA
AGCACACAGACTATCCTCCTGTACGGA
AGCACACAGACTATCCTCCTAGATAGA
AGCACACAGACTATCCTCAGCTATGTG
AGCACACAGACTATCCTCAAATGGAGG
AGCACACAGACTATCCTCAGCCGCAAG
AGCACACAGACTATCCTCACAGTAAAC
AGCACACAGACTATCCTCAACGTGTGA
AGCACACAGACTATCCTCACTGAATTC
AGCACACAGACTATCCTCAAGGGTCAG
AGCACACAGACTATCCTCTGTCTATCA
AGCACACAGACTATCCTCTCAGATTCA
AGCACACAGACTATCCTCCACGATCCG
AGCACACAGACTATCCTCAACAGAAAC
AGCACACAGACTATCCTCCATGAATGA
AGCACACAGACTATCCTCCGTACTACG
AGCACACAGACTATCCTCTTCAGCTCA
AGCACACAGACTATCCTCAAGGCCGCA
AGCACACAGACTATCCTCGGTTGGACA
AGCACACAGACTATCCTCCGTCTAGGT
AGCACACAGACTATCCTCAATTCGGCG
AGCACACAGACTATCCTCCAACCTCCA
AGCACACAGACTATCCTCCAATAGGGT
AGCACACAGACTATCCTCACAGGCTCC
AGCACACAGACTATCCTCACAACTAGT
AGCACACAGACTATCCTCAGTTGTTCT
AGCACACAGACTATCCTCAATTACCGG
AGCACACAGACTATCCTCACAAACTTT
AGCACACAGACTATCCTCTCTCGGTTA
AGCACACAGACTATCCTCACTAGACCG
AGCACACAGACTATCCTCACTCATACG
AGCACACAGACTATCCTCATCGAGTCT
AGCACACAGACTATCCTCCATAGGTCA
AGCACACAGACTATCCTCTTAGGCATA
AGCACACAGCCGTATCTAAAGCCTTCT
AGCACACAGCCGTATCTAATCATTCTG
AGCACACAGCCGTATCTACACAAGTAT
AGCACACAGCCGTATCTAACACCTTAG
AGCACACAGCCGTATCTAGAACGACAA
AGCACACAGCCGTATCTAAGTCTGTAC
AGCACACAGCCGTATCTAAAATTACAG
AGCACACAGCCGTATCTAGGCTACAGA
AGCACACAGCCGTATCTAAATGTATCG
AGCACACAGCCGTATCTACAAGTAGAA
AGCACACAGCCGTATCTAGATCTCTTA
AGCACACAGCCGTATCTAAACAACGCG
AGCACACAGCCGTATCTAGGTGAGTTA
AGCACACAGCCGTATCTACAGGGAGGG
AGCACACAGCCGTATCTATCCGTCTTA
AGCACACAGCCGTATCTATGCATAGTA
AGCACACAGCCGTATCTAACTTACGAT
AGCACACAGCCGTATCTATGTATGCGA
AGCACACAGCCGTATCTAGCTCCTTGA
AGCACACAGCCGTATCTAGGCACAACA
AGCACACAGCCGTATCTACTCAAGACA
AGCACACAGCCGTATCTAACGCTGTTG
AGCACACAGCCGTATCTAATATTGTAA
AGCACACAGCCGTATCTAAAGTTTACG
AGCACACAGCCGTATCTACAGCCTGGC
AGCACACAGCCGTATCTACTATTAGCC
AGCACACAGCCGTATCTACAAACGTGG
AGCACACAGCCGTATCTAAAAGTCATT
AGCACACAGCCGTATCTAGTCTTGGCA
AGCACACAGCCGTATCTAGATCAGCGA
AGCACACAGCCGTATCTAACATTCGGC
AGCACACAGCCGTATCTAAGTAATTAG
AGCACACAGCCGTATCTATGAAGCCAA
AGCACACAGCCGTATCTATCTACGACA
AGCACACAGCCGTATCTACATAACGTT
AGCACACAGCCGTATCTAATGGGACTC
AGCACACAGCCGTATCTAGATAGAGGA
AGCACACAGCCGTATCTACTACATGCG
AGCACACAGCCGTATCTACAACGATCT
AGCACACAGCCGTATCTAGTTAGCCTA
AGCACACAGCCGTATCTAAGTTGCATC
AGCACACAGCCGTATCTAAAGGGAACT
AGCACACAGCCGTATCTAACTACATAT
AGCACACAGCCGTATCTACTAAGCTTC
AGCACACAGCCGTATCTAACGAACCAG
AGCACACAGCCGTATCTATACTTCGGA
AGCACACAGCCGTATCTAAACATCCAT
AGCACACAGCCGTATCTAAGCCTGGTT
AGCACACAGCCGTATCTACAAGTTTCC
AGCACACAGCCGTATCTACAGGCATTT
AGCACACAGCCGTATCTAACGTGGGAG
AGCACACAGCCGTATCTATCTCACGGA
AGCACACAGCCGTATCTAGCAACATTA
AGCACACAGCCGTATCTAATGGTCCGT
AGCACACAGCCGTATCTACTATCATGA
AGCACACAGCCGTATCTACAATACAAG
AGCACACAGCCGTATCTAAAAGAGGCC
AGCACACAGCCGTATCTAGTAGAAGCA
AGCACACAGCCGTATCTAGCTATGGAA
AGCACACAGCCGTATCTAACTCCAGGG
AGCACACAGCCGTATCTAACAAGTGCA
AGCACACAGCCGTATCTAGATGGTCCA
AGCACACAGCCGTATCTATCCTCAATA
AGCACACAGCCGTATCTAAATAAACAA
AGCACACAGCCGTATCTACTGTACGGA
AGCACACAGCCGTATCTACTAGATAGA
AGCACACAGCCGTATCTAAGCTATGTG
AGCACACAGCCGTATCTAAAATGGAGG
AGCACACAGCCGTATCTAAGCCGCAAG
AGCACACAGCCGTATCTAACAGTAAAC
AGCACACAGCCGTATCTAAACGTGTGA
AGCACACAGCCGTATCTAACTGAATTC
AGCACACAGCCGTATCTAAAGGGTCAG
AGCACACAGCCGTATCTATGTCTATCA
AGCACACAGCCGTATCTATCAGATTCA
AGCACACAGCCGTATCTACACGATCCG
AGCACACAGCCGTATCTAAACAGAAAC
AGCACACAGCCGTATCTACATGAATGA
AGCACACAGCCGTATCTACGTACTACG
AGCACACAGCCGTATCTATTCAGCTCA
AGCACACAGCCGTATCTAAAGGCCGCA
AGCACACAGCCGTATCTAGGTTGGACA
AGCACACAGCCGTATCTACGTCTAGGT
AGCACACAGCCGTATCTAAATTCGGCG
AGCACACAGCCGTATCTACAACCTCCA
AGCACACAGCCGTATCTACAATAGGGT
AGCACACAGCCGTATCTAACAGGCTCC
AGCACACAGCCGTATCTAACAACTAGT
AGCACACAGCCGTATCTAAGTTGTTCT
AGCACACAGCCGTATCTAAATTACCGG
AGCACACAGCCGTATCTAACAAACTTT
AGCACACAGCCGTATCTATCTCGGTTA
AGCACACAGCCGTATCTAACTAGACCG
AGCACACAGCCGTATCTAACTCATACG
AGCACACAGCCGTATCTAATCGAGTCT
AGCACACAGCCGTATCTACATAGGTCA
AGCACACAGCCGTATCTATTAGGCATA
AGCACACAGACACATGTCAAGCCTTCT
AGCACACAGACACATGTCATCATTCTG
AGCACACAGACACATGTCCACAAGTAT
AGCACACAGACACATGTCACACCTTAG
AGCACACAGACACATGTCGAACGACAA
AGCACACAGACACATGTCAGTCTGTAC
AGCACACAGACACATGTCAAATTACAG
AGCACACAGACACATGTCGGCTACAGA
AGCACACAGACACATGTCAATGTATCG
AGCACACAGACACATGTCCAAGTAGAA
AGCACACAGACACATGTCGATCTCTTA
AGCACACAGACACATGTCAACAACGCG
AGCACACAGACACATGTCGGTGAGTTA
AGCACACAGACACATGTCCAGGGAGGG
AGCACACAGACACATGTCTCCGTCTTA
AGCACACAGACACATGTCTGCATAGTA
AGCACACAGACACATGTCACTTACGAT
AGCACACAGACACATGTCTGTATGCGA
AGCACACAGACACATGTCGCTCCTTGA
AGCACACAGACACATGTCGGCACAACA
AGCACACAGACACATGTCCTCAAGACA
AGCACACAGACACATGTCACGCTGTTG
AGCACACAGACACATGTCATATTGTAA
AGCACACAGACACATGTCAAGTTTACG
AGCACACAGACACATGTCCAGCCTGGC
AGCACACAGACACATGTCCTATTAGCC
AGCACACAGACACATGTCCAAACGTGG
AGCACACAGACACATGTCAAAGTCATT
AGCACACAGACACATGTCGTCTTGGCA
AGCACACAGACACATGTCGATCAGCGA
AGCACACAGACACATGTCACATTCGGC
AGCACACAGACACATGTCAGTAATTAG
AGCACACAGACACATGTCTGAAGCCAA
AGCACACAGACACATGTCTCTACGACA
AGCACACAGACACATGTCCATAACGTT
AGCACACAGACACATGTCATGGGACTC
AGCACACAGACACATGTCGATAGAGGA
AGCACACAGACACATGTCCTACATGCG
AGCACACAGACACATGTCCAACGATCT
AGCACACAGACACATGTCGTTAGCCTA
AGCACACAGACACATGTCAGTTGCATC
AGCACACAGACACATGTCAAGGGAACT
AGCACACAGACACATGTCACTACATAT
AGCACACAGACACATGTCCTAAGCTTC
AGCACACAGACACATGTCACGAACCAG
AGCACACAGACACATGTCTACTTCGGA
AGCACACAGACACATGTCAACATCCAT
AGCACACAGACACATGTCAGCCTGGTT
AGCACACAGACACATGTCCAAGTTTCC
AGCACACAGACACATGTCCAGGCATTT
AGCACACAGACACATGTCACGTGGGAG
AGCACACAGACACATGTCTCTCACGGA
AGCACACAGACACATGTCGCAACATTA
AGCACACAGACACATGTCATGGTCCGT
AGCACACAGACACATGTCCTATCATGA
AGCACACAGACACATGTCCAATACAAG
AGCACACAGACACATGTCAAAGAGGCC
AGCACACAGACACATGTCGTAGAAGCA
AGCACACAGACACATGTCGCTATGGAA
AGCACACAGACACATGTCACTCCAGGG
AGCACACAGACACATGTCACAAGTGCA
AGCACACAGACACATGTCGATGGTCCA
AGCACACAGACACATGTCTCCTCAATA
AGCACACAGACACATGTCAATAAACAA
AGCACACAGACACATGTCCTGTACGGA
AGCACACAGACACATGTCCTAGATAGA
AGCACACAGACACATGTCAGCTATGTG
AGCACACAGACACATGTCAAATGGAGG
AGCACACAGACACATGTCAGCCGCAAG
AGCACACAGACACATGTCACAGTAAAC
AGCACACAGACACATGTCAACGTGTGA
AGCACACAGACACATGTCACTGAATTC
AGCACACAGACACATGTCAAGGGTCAG
AGCACACAGACACATGTCTGTCTATCA
AGCACACAGACACATGTCTCAGATTCA
AGCACACAGACACATGTCCACGATCCG
AGCACACAGACACATGTCAACAGAAAC
AGCACACAGACACATGTCCATGAATGA
AGCACACAGACACATGTCCGTACTACG
AGCACACAGACACATGTCTTCAGCTCA
AGCACACAGACACATGTCAAGGCCGCA
AGCACACAGACACATGTCGGTTGGACA
AGCACACAGACACATGTCCGTCTAGGT
AGCACACAGACACATGTCAATTCGGCG
AGCACACAGACACATGTCCAACCTCCA
AGCACACAGACACATGTCCAATAGGGT
AGCACACAGACACATGTCACAGGCTCC
AGCACACAGACACATGTCACAACTAGT
AGCACACAGACACATGTCAGTTGTTCT
AGCACACAGACACATGTCAATTACCGG
AGCACACAGACACATGTCACAAACTTT
AGCACACAGACACATGTCTCTCGGTTA
AGCACACAGACACATGTCACTAGACCG
AGCACACAGACACATGTCACTCATACG
AGCACACAGACACATGTCATCGAGTCT
AGCACACAGACACATGTCCATAGGTCA
AGCACACAGACACATGTCTTAGGCATA
AGCACACAGTTGGTATGAAAGCCTTCT
AGCACACAGTTGGTATGAATCATTCTG
AGCACACAGTTGGTATGACACAAGTAT
AGCACACAGTTGGTATGAACACCTTAG
AGCACACAGTTGGTATGAGAACGACAA
AGCACACAGTTGGTATGAAGTCTGTAC
AGCACACAGTTGGTATGAAAATTACAG
AGCACACAGTTGGTATGAGGCTACAGA
AGCACACAGTTGGTATGAAATGTATCG
AGCACACAGTTGGTATGACAAGTAGAA
AGCACACAGTTGGTATGAGATCTCTTA
AGCACACAGTTGGTATGAAACAACGCG
AGCACACAGTTGGTATGAGGTGAGTTA
AGCACACAGTTGGTATGACAGGGAGGG
AGCACACAGTTGGTATGATCCGTCTTA
AGCACACAGTTGGTATGATGCATAGTA
AGCACACAGTTGGTATGAACTTACGAT
AGCACACAGTTGGTATGATGTATGCGA
AGCACACAGTTGGTATGAGCTCCTTGA
AGCACACAGTTGGTATGAGGCACAACA
AGCACACAGTTGGTATGACTCAAGACA
AGCACACAGTTGGTATGAACGCTGTTG
AGCACACAGTTGGTATGAATATTGTAA
AGCACACAGTTGGTATGAAAGTTTACG
AGCACACAGTTGGTATGACAGCCTGGC
AGCACACAGTTGGTATGACTATTAGCC
AGCACACAGTTGGTATGACAAACGTGG
AGCACACAGTTGGTATGAAAAGTCATT
AGCACACAGTTGGTATGAGTCTTGGCA
AGCACACAGTTGGTATGAGATCAGCGA
AGCACACAGTTGGTATGAACATTCGGC
AGCACACAGTTGGTATGAAGTAATTAG
AGCACACAGTTGGTATGATGAAGCCAA
AGCACACAGTTGGTATGATCTACGACA
AGCACACAGTTGGTATGACATAACGTT
AGCACACAGTTGGTATGAATGGGACTC
AGCACACAGTTGGTATGAGATAGAGGA
AGCACACAGTTGGTATGACTACATGCG
AGCACACAGTTGGTATGACAACGATCT
AGCACACAGTTGGTATGAGTTAGCCTA
AGCACACAGTTGGTATGAAGTTGCATC
AGCACACAGTTGGTATGAAAGGGAACT
AGCACACAGTTGGTATGAACTACATAT
AGCACACAGTTGGTATGACTAAGCTTC
AGCACACAGTTGGTATGAACGAACCAG
AGCACACAGTTGGTATGATACTTCGGA
AGCACACAGTTGGTATGAAACATCCAT
AGCACACAGTTGGTATGAAGCCTGGTT
AGCACACAGTTGGTATGACAAGTTTCC
AGCACACAGTTGGTATGACAGGCATTT
AGCACACAGTTGGTATGAACGTGGGAG
AGCACACAGTTGGTATGATCTCACGGA
AGCACACAGTTGGTATGAGCAACATTA
AGCACACAGTTGGTATGAATGGTCCGT
AGCACACAGTTGGTATGACTATCATGA
AGCACACAGTTGGTATGACAATACAAG
AGCACACAGTTGGTATGAAAAGAGGCC
AGCACACAGTTGGTATGAGTAGAAGCA
AGCACACAGTTGGTATGAGCTATGGAA
AGCACACAGTTGGTATGAACTCCAGGG
AGCACACAGTTGGTATGAACAAGTGCA
AGCACACAGTTGGTATGAGATGGTCCA
AGCACACAGTTGGTATGATCCTCAATA
AGCACACAGTTGGTATGAAATAAACAA
AGCACACAGTTGGTATGACTGTACGGA
AGCACACAGTTGGTATGACTAGATAGA
AGCACACAGTTGGTATGAAGCTATGTG
AGCACACAGTTGGTATGAAAATGGAGG
AGCACACAGTTGGTATGAAGCCGCAAG
AGCACACAGTTGGTATGAACAGTAAAC
AGCACACAGTTGGTATGAAACGTGTGA
AGCACACAGTTGGTATGAACTGAATTC
AGCACACAGTTGGTATGAAAGGGTCAG
AGCACACAGTTGGTATGATGTCTATCA
AGCACACAGTTGGTATGATCAGATTCA
AGCACACAGTTGGTATGACACGATCCG
AGCACACAGTTGGTATGAAACAGAAAC
AGCACACAGTTGGTATGACATGAATGA
AGCACACAGTTGGTATGACGTACTACG
AGCACACAGTTGGTATGATTCAGCTCA
AGCACACAGTTGGTATGAAAGGCCGCA
AGCACACAGTTGGTATGAGGTTGGACA
AGCACACAGTTGGTATGACGTCTAGGT
AGCACACAGTTGGTATGAAATTCGGCG
AGCACACAGTTGGTATGACAACCTCCA
AGCACACAGTTGGTATGACAATAGGGT
AGCACACAGTTGGTATGAACAGGCTCC
AGCACACAGTTGGTATGAACAACTAGT
AGCACACAGTTGGTATGAAGTTGTTCT
AGCACACAGTTGGTATGAAATTACCGG
AGCACACAGTTGGTATGAACAAACTTT
AGCACACAGTTGGTATGATCTCGGTTA
AGCACACAGTTGGTATGAACTAGACCG
AGCACACAGTTGGTATGAACTCATACG
AGCACACAGTTGGTATGAATCGAGTCT
AGCACACAGTTGGTATGACATAGGTCA
AGCACACAGTTGGTATGATTAGGCATA
AGCACACAGGTGCAGTAAAAGCCTTCT
AGCACACAGGTGCAGTAAATCATTCTG
AGCACACAGGTGCAGTAACACAAGTAT
AGCACACAGGTGCAGTAAACACCTTAG
AGCACACAGGTGCAGTAAGAACGACAA
AGCACACAGGTGCAGTAAAGTCTGTAC
AGCACACAGGTGCAGTAAAAATTACAG
AGCACACAGGTGCAGTAAGGCTACAGA
AGCACACAGGTGCAGTAAAATGTATCG
AGCACACAGGTGCAGTAACAAGTAGAA
AGCACACAGGTGCAGTAAGATCTCTTA
AGCACACAGGTGCAGTAAAACAACGCG
AGCACACAGGTGCAGTAAGGTGAGTTA
AGCACACAGGTGCAGTAACAGGGAGGG
AGCACACAGGTGCAGTAATCCGTCTTA
AGCACACAGGTGCAGTAATGCATAGTA
AGCACACAGGTGCAGTAAACTTACGAT
AGCACACAGGTGCAGTAATGTATGCGA
AGCACACAGGTGCAGTAAGCTCCTTGA
AGCACACAGGTGCAGTAAGGCACAACA
AGCACACAGGTGCAGTAACTCAAGACA
AGCACACAGGTGCAGTAAACGCTGTTG
AGCACACAGGTGCAGTAAATATTGTAA
AGCACACAGGTGCAGTAAAAGTTTACG
AGCACACAGGTGCAGTAACAGCCTGGC
AGCACACAGGTGCAGTAACTATTAGCC
AGCACACAGGTGCAGTAACAAACGTGG
AGCACACAGGTGCAGTAAAAAGTCATT
AGCACACAGGTGCAGTAAGTCTTGGCA
AGCACACAGGTGCAGTAAGATCAGCGA
AGCACACAGGTGCAGTAAACATTCGGC
AGCACACAGGTGCAGTAAAGTAATTAG
AGCACACAGGTGCAGTAATGAAGCCAA
AGCACACAGGTGCAGTAATCTACGACA
AGCACACAGGTGCAGTAACATAACGTT
AGCACACAGGTGCAGTAAATGGGACTC
AGCACACAGGTGCAGTAAGATAGAGGA
AGCACACAGGTGCAGTAACTACATGCG
AGCACACAGGTGCAGTAACAACGATCT
AGCACACAGGTGCAGTAAGTTAGCCTA
AGCACACAGGTGCAGTAAAGTTGCATC
AGCACACAGGTGCAGTAAAAGGGAACT
AGCACACAGGTGCAGTAAACTACATAT
AGCACACAGGTGCAGTAACTAAGCTTC
AGCACACAGGTGCAGTAAACGAACCAG
AGCACACAGGTGCAGTAATACTTCGGA
AGCACACAGGTGCAGTAAAACATCCAT
AGCACACAGGTGCAGTAAAGCCTGGTT
AGCACACAGGTGCAGTAACAAGTTTCC
AGCACACAGGTGCAGTAACAGGCATTT
AGCACACAGGTGCAGTAAACGTGGGAG
AGCACACAGGTGCAGTAATCTCACGGA
AGCACACAGGTGCAGTAAGCAACATTA
AGCACACAGGTGCAGTAAATGGTCCGT
AGCACACAGGTGCAGTAACTATCATGA
AGCACACAGGTGCAGTAACAATACAAG
AGCACACAGGTGCAGTAAAAAGAGGCC
AGCACACAGGTGCAGTAAGTAGAAGCA
AGCACACAGGTGCAGTAAGCTATGGAA
AGCACACAGGTGCAGTAAACTCCAGGG
AGCACACAGGTGCAGTAAACAAGTGCA
AGCACACAGGTGCAGTAAGATGGTCCA
AGCACACAGGTGCAGTAATCCTCAATA
AGCACACAGGTGCAGTAAAATAAACAA
AGCACACAGGTGCAGTAACTGTACGGA
AGCACACAGGTGCAGTAACTAGATAGA
AGCACACAGGTGCAGTAAAGCTATGTG
AGCACACAGGTGCAGTAAAAATGGAGG
AGCACACAGGTGCAGTAAAGCCGCAAG
AGCACACAGGTGCAGTAAACAGTAAAC
AGCACACAGGTGCAGTAAAACGTGTGA
AGCACACAGGTGCAGTAAACTGAATTC
AGCACACAGGTGCAGTAAAAGGGTCAG
AGCACACAGGTGCAGTAATGTCTATCA
AGCACACAGGTGCAGTAATCAGATTCA
AGCACACAGGTGCAGTAACACGATCCG
AGCACACAGGTGCAGTAAAACAGAAAC
AGCACACAGGTGCAGTAACATGAATGA
AGCACACAGGTGCAGTAACGTACTACG
AGCACACAGGTGCAGTAATTCAGCTCA
AGCACACAGGTGCAGTAAAAGGCCGCA
AGCACACAGGTGCAGTAAGGTTGGACA
AGCACACAGGTGCAGTAACGTCTAGGT
AGCACACAGGTGCAGTAAAATTCGGCG
AGCACACAGGTGCAGTAACAACCTCCA
AGCACACAGGTGCAGTAACAATAGGGT
AGCACACAGGTGCAGTAAACAGGCTCC
AGCACACAGGTGCAGTAAACAACTAGT
AGCACACAGGTGCAGTAAAGTTGTTCT
AGCACACAGGTGCAGTAAAATTACCGG
AGCACACAGGTGCAGTAAACAAACTTT
AGCACACAGGTGCAGTAATCTCGGTTA
AGCACACAGGTGCAGTAAACTAGACCG
AGCACACAGGTGCAGTAAACTCATACG
AGCACACAGGTGCAGTAAATCGAGTCT
AGCACACAGGTGCAGTAACATAGGTCA
AGCACACAGGTGCAGTAATTAGGCATA
AGCACACAGAGGATTCAAAAGCCTTCT
AGCACACAGAGGATTCAAATCATTCTG
AGCACACAGAGGATTCAACACAAGTAT
AGCACACAGAGGATTCAAACACCTTAG
AGCACACAGAGGATTCAAGAACGACAA
AGCACACAGAGGATTCAAAGTCTGTAC
AGCACACAGAGGATTCAAAAATTACAG
AGCACACAGAGGATTCAAGGCTACAGA
AGCACACAGAGGATTCAAAATGTATCG
AGCACACAGAGGATTCAACAAGTAGAA
AGCACACAGAGGATTCAAGATCTCTTA
AGCACACAGAGGATTCAAAACAACGCG
AGCACACAGAGGATTCAAGGTGAGTTA
AGCACACAGAGGATTCAACAGGGAGGG
AGCACACAGAGGATTCAATCCGTCTTA
AGCACACAGAGGATTCAATGCATAGTA
AGCACACAGAGGATTCAAACTTACGAT
AGCACACAGAGGATTCAATGTATGCGA
AGCACACAGAGGATTCAAGCTCCTTGA
AGCACACAGAGGATTCAAGGCACAACA
AGCACACAGAGGATTCAACTCAAGACA
AGCACACAGAGGATTCAAACGCTGTTG
AGCACACAGAGGATTCAAATATTGTAA
AGCACACAGAGGATTCAAAAGTTTACG
AGCACACAGAGGATTCAACAGCCTGGC
AGCACACAGAGGATTCAACTATTAGCC
AGCACACAGAGGATTCAACAAACGTGG
AGCACACAGAGGATTCAAAAAGTCATT
AGCACACAGAGGATTCAAGTCTTGGCA
AGCACACAGAGGATTCAAGATCAGCGA
AGCACACAGAGGATTCAAACATTCGGC
AGCACACAGAGGATTCAAAGTAATTAG
AGCACACAGAGGATTCAATGAAGCCAA
AGCACACAGAGGATTCAATCTACGACA
AGCACACAGAGGATTCAACATAACGTT
AGCACACAGAGGATTCAAATGGGACTC
AGCACACAGAGGATTCAAGATAGAGGA
AGCACACAGAGGATTCAACTACATGCG
AGCACACAGAGGATTCAACAACGATCT
AGCACACAGAGGATTCAAGTTAGCCTA
AGCACACAGAGGATTCAAAGTTGCATC
AGCACACAGAGGATTCAAAAGGGAACT
AGCACACAGAGGATTCAAACTACATAT
AGCACACAGAGGATTCAACTAAGCTTC
AGCACACAGAGGATTCAAACGAACCAG
AGCACACAGAGGATTCAATACTTCGGA
AGCACACAGAGGATTCAAAACATCCAT
AGCACACAGAGGATTCAAAGCCTGGTT
AGCACACAGAGGATTCAACAAGTTTCC
AGCACACAGAGGATTCAACAGGCATTT
AGCACACAGAGGATTCAAACGTGGGAG
AGCACACAGAGGATTCAATCTCACGGA
AGCACACAGAGGATTCAAGCAACATTA
AGCACACAGAGGATTCAAATGGTCCGT
AGCACACAGAGGATTCAACTATCATGA
AGCACACAGAGGATTCAACAATACAAG
AGCACACAGAGGATTCAAAAAGAGGCC
AGCACACAGAGGATTCAAGTAGAAGCA
AGCACACAGAGGATTCAAGCTATGGAA
AGCACACAGAGGATTCAAACTCCAGGG
AGCACACAGAGGATTCAAACAAGTGCA
AGCACACAGAGGATTCAAGATGGTCCA
AGCACACAGAGGATTCAATCCTCAATA
AGCACACAGAGGATTCAAAATAAACAA
AGCACACAGAGGATTCAACTGTACGGA
AGCACACAGAGGATTCAACTAGATAGA
AGCACACAGAGGATTCAAAGCTATGTG
AGCACACAGAGGATTCAAAAATGGAGG
AGCACACAGAGGATTCAAAGCCGCAAG
AGCACACAGAGGATTCAAACAGTAAAC
AGCACACAGAGGATTCAAAACGTGTGA
AGCACACAGAGGATTCAAACTGAATTC
AGCACACAGAGGATTCAAAAGGGTCAG
AGCACACAGAGGATTCAATGTCTATCA
AGCACACAGAGGATTCAATCAGATTCA
AGCACACAGAGGATTCAACACGATCCG
AGCACACAGAGGATTCAAAACAGAAAC
AGCACACAGAGGATTCAACATGAATGA
AGCACACAGAGGATTCAACGTACTACG
AGCACACAGAGGATTCAATTCAGCTCA
AGCACACAGAGGATTCAAAAGGCCGCA
AGCACACAGAGGATTCAAGGTTGGACA
AGCACACAGAGGATTCAACGTCTAGGT
AGCACACAGAGGATTCAAAATTCGGCG
AGCACACAGAGGATTCAACAACCTCCA
AGCACACAGAGGATTCAACAATAGGGT
AGCACACAGAGGATTCAAACAGGCTCC
AGCACACAGAGGATTCAAACAACTAGT
AGCACACAGAGGATTCAAAGTTGTTCT
AGCACACAGAGGATTCAAAATTACCGG
AGCACACAGAGGATTCAAACAAACTTT
AGCACACAGAGGATTCAATCTCGGTTA
AGCACACAGAGGATTCAAACTAGACCG
AGCACACAGAGGATTCAAACTCATACG
AGCACACAGAGGATTCAAATCGAGTCT
AGCACACAGAGGATTCAACATAGGTCA
AGCACACAGAGGATTCAATTAGGCATA
AGCACACAGAGAATGGAGAAGCCTTCT
AGCACACAGAGAATGGAGATCATTCTG
AGCACACAGAGAATGGAGCACAAGTAT
AGCACACAGAGAATGGAGACACCTTAG
AGCACACAGAGAATGGAGGAACGACAA
AGCACACAGAGAATGGAGAGTCTGTAC
AGCACACAGAGAATGGAGAAATTACAG
AGCACACAGAGAATGGAGGGCTACAGA
AGCACACAGAGAATGGAGAATGTATCG
AGCACACAGAGAATGGAGCAAGTAGAA
AGCACACAGAGAATGGAGGATCTCTTA
AGCACACAGAGAATGGAGAACAACGCG
AGCACACAGAGAATGGAGGGTGAGTTA
AGCACACAGAGAATGGAGCAGGGAGGG
AGCACACAGAGAATGGAGTCCGTCTTA
AGCACACAGAGAATGGAGTGCATAGTA
AGCACACAGAGAATGGAGACTTACGAT
AGCACACAGAGAATGGAGTGTATGCGA
AGCACACAGAGAATGGAGGCTCCTTGA
AGCACACAGAGAATGGAGGGCACAACA
AGCACACAGAGAATGGAGCTCAAGACA
AGCACACAGAGAATGGAGACGCTGTTG
AGCACACAGAGAATGGAGATATTGTAA
AGCACACAGAGAATGGAGAAGTTTACG
AGCACACAGAGAATGGAGCAGCCTGGC
AGCACACAGAGAATGGAGCTATTAGCC
AGCACACAGAGAATGGAGCAAACGTGG
AGCACACAGAGAATGGAGAAAGTCATT
AGCACACAGAGAATGGAGGTCTTGGCA
AGCACACAGAGAATGGAGGATCAGCGA
AGCACACAGAGAATGGAGACATTCGGC
AGCACACAGAGAATGGAGAGTAATTAG
AGCACACAGAGAATGGAGTGAAGCCAA
AGCACACAGAGAATGGAGTCTACGACA
AGCACACAGAGAATGGAGCATAACGTT
AGCACACAGAGAATGGAGATGGGACTC
AGCACACAGAGAATGGAGGATAGAGGA
AGCACACAGAGAATGGAGCTACATGCG
AGCACACAGAGAATGGAGCAACGATCT
AGCACACAGAGAATGGAGGTTAGCCTA
AGCACACAGAGAATGGAGAGTTGCATC
AGCACACAGAGAATGGAGAAGGGAACT
AGCACACAGAGAATGGAGACTACATAT
AGCACACAGAGAATGGAGCTAAGCTTC
AGCACACAGAGAATGGAGACGAACCAG
AGCACACAGAGAATGGAGTACTTCGGA
AGCACACAGAGAATGGAGAACATCCAT
AGCACACAGAGAATGGAGAGCCTGGTT
AGCACACAGAGAATGGAGCAAGTTTCC
AGCACACAGAGAATGGAGCAGGCATTT
AGCACACAGAGAATGGAGACGTGGGAG
AGCACACAGAGAATGGAGTCTCACGGA
AGCACACAGAGAATGGAGGCAACATTA
AGCACACAGAGAATGGAGATGGTCCGT
AGCACACAGAGAATGGAGCTATCATGA
AGCACACAGAGAATGGAGCAATACAAG
AGCACACAGAGAATGGAGAAAGAGGCC
AGCACACAGAGAATGGAGGTAGAAGCA
AGCACACAGAGAATGGAGGCTATGGAA
AGCACACAGAGAATGGAGACTCCAGGG
AGCACACAGAGAATGGAGACAAGTGCA
AGCACACAGAGAATGGAGGATGGTCCA
AGCACACAGAGAATGGAGTCCTCAATA
AGCACACAGAGAATGGAGAATAAACAA
AGCACACAGAGAATGGAGCTGTACGGA
AGCACACAGAGAATGGAGCTAGATAGA
AGCACACAGAGAATGGAGAGCTATGTG
AGCACACAGAGAATGGAGAAATGGAGG
AGCACACAGAGAATGGAGAGCCGCAAG
AGCACACAGAGAATGGAGACAGTAAAC
AGCACACAGAGAATGGAGAACGTGTGA
AGCACACAGAGAATGGAGACTGAATTC
AGCACACAGAGAATGGAGAAGGGTCAG
AGCACACAGAGAATGGAGTGTCTATCA
AGCACACAGAGAATGGAGTCAGATTCA
AGCACACAGAGAATGGAGCACGATCCG
AGCACACAGAGAATGGAGAACAGAAAC
AGCACACAGAGAATGGAGCATGAATGA
AGCACACAGAGAATGGAGCGTACTACG
AGCACACAGAGAATGGAGTTCAGCTCA
AGCACACAGAGAATGGAGAAGGCCGCA
AGCACACAGAGAATGGAGGGTTGGACA
AGCACACAGAGAATGGAGCGTCTAGGT
AGCACACAGAGAATGGAGAATTCGGCG
AGCACACAGAGAATGGAGCAACCTCCA
AGCACACAGAGAATGGAGCAATAGGGT
AGCACACAGAGAATGGAGACAGGCTCC
AGCACACAGAGAATGGAGACAACTAGT
AGCACACAGAGAATGGAGAGTTGTTCT
AGCACACAGAGAATGGAGAATTACCGG
AGCACACAGAGAATGGAGACAAACTTT
AGCACACAGAGAATGGAGTCTCGGTTA
AGCACACAGAGAATGGAGACTAGACCG
AGCACACAGAGAATGGAGACTCATACG
AGCACACAGAGAATGGAGATCGAGTCT
AGCACACAGAGAATGGAGCATAGGTCA
AGCACACAGAGAATGGAGTTAGGCATA
AGCACACAGCTCTCTCAAAAGCCTTCT
AGCACACAGCTCTCTCAAATCATTCTG
AGCACACAGCTCTCTCAACACAAGTAT
AGCACACAGCTCTCTCAAACACCTTAG
AGCACACAGCTCTCTCAAGAACGACAA
AGCACACAGCTCTCTCAAAGTCTGTAC
AGCACACAGCTCTCTCAAAAATTACAG
AGCACACAGCTCTCTCAAGGCTACAGA
AGCACACAGCTCTCTCAAAATGTATCG
AGCACACAGCTCTCTCAACAAGTAGAA
AGCACACAGCTCTCTCAAGATCTCTTA
AGCACACAGCTCTCTCAAAACAACGCG
AGCACACAGCTCTCTCAAGGTGAGTTA
AGCACACAGCTCTCTCAACAGGGAGGG
AGCACACAGCTCTCTCAATCCGTCTTA
AGCACACAGCTCTCTCAATGCATAGTA
AGCACACAGCTCTCTCAAACTTACGAT
AGCACACAGCTCTCTCAATGTATGCGA
AGCACACAGCTCTCTCAAGCTCCTTGA
AGCACACAGCTCTCTCAAGGCACAACA
AGCACACAGCTCTCTCAACTCAAGACA
AGCACACAGCTCTCTCAAACGCTGTTG
AGCACACAGCTCTCTCAAATATTGTAA
AGCACACAGCTCTCTCAAAAGTTTACG
AGCACACAGCTCTCTCAACAGCCTGGC
AGCACACAGCTCTCTCAACTATTAGCC
AGCACACAGCTCTCTCAACAAACGTGG
AGCACACAGCTCTCTCAAAAAGTCATT
AGCACACAGCTCTCTCAAGTCTTGGCA
AGCACACAGCTCTCTCAAGATCAGCGA
AGCACACAGCTCTCTCAAACATTCGGC
AGCACACAGCTCTCTCAAAGTAATTAG
AGCACACAGCTCTCTCAATGAAGCCAA
AGCACACAGCTCTCTCAATCTACGACA
AGCACACAGCTCTCTCAACATAACGTT
AGCACACAGCTCTCTCAAATGGGACTC
AGCACACAGCTCTCTCAAGATAGAGGA
AGCACACAGCTCTCTCAACTACATGCG
AGCACACAGCTCTCTCAACAACGATCT
AGCACACAGCTCTCTCAAGTTAGCCTA
AGCACACAGCTCTCTCAAAGTTGCATC
AGCACACAGCTCTCTCAAAAGGGAACT
AGCACACAGCTCTCTCAAACTACATAT
AGCACACAGCTCTCTCAACTAAGCTTC
AGCACACAGCTCTCTCAAACGAACCAG
AGCACACAGCTCTCTCAATACTTCGGA
AGCACACAGCTCTCTCAAAACATCCAT
AGCACACAGCTCTCTCAAAGCCTGGTT
AGCACACAGCTCTCTCAACAAGTTTCC
AGCACACAGCTCTCTCAACAGGCATTT
AGCACACAGCTCTCTCAAACGTGGGAG
AGCACACAGCTCTCTCAATCTCACGGA
AGCACACAGCTCTCTCAAGCAACATTA
AGCACACAGCTCTCTCAAATGGTCCGT
AGCACACAGCTCTCTCAACTATCATGA
AGCACACAGCTCTCTCAACAATACAAG
AGCACACAGCTCTCTCAAAAAGAGGCC
AGCACACAGCTCTCTCAAGTAGAAGCA
AGCACACAGCTCTCTCAAGCTATGGAA
AGCACACAGCTCTCTCAAACTCCAGGG
AGCACACAGCTCTCTCAAACAAGTGCA
AGCACACAGCTCTCTCAAGATGGTCCA
AGCACACAGCTCTCTCAATCCTCAATA
AGCACACAGCTCTCTCAAAATAAACAA
AGCACACAGCTCTCTCAACTGTACGGA
AGCACACAGCTCTCTCAACTAGATAGA
AGCACACAGCTCTCTCAAAGCTATGTG
AGCACACAGCTCTCTCAAAAATGGAGG
AGCACACAGCTCTCTCAAAGCCGCAAG
AGCACACAGCTCTCTCAAACAGTAAAC
AGCACACAGCTCTCTCAAAACGTGTGA
AGCACACAGCTCTCTCAAACTGAATTC
AGCACACAGCTCTCTCAAAAGGGTCAG
AGCACACAGCTCTCTCAATGTCTATCA
AGCACACAGCTCTCTCAATCAGATTCA
AGCACACAGCTCTCTCAACACGATCCG
AGCACACAGCTCTCTCAAAACAGAAAC
AGCACACAGCTCTCTCAACATGAATGA
AGCACACAGCTCTCTCAACGTACTACG
AGCACACAGCTCTCTCAATTCAGCTCA
AGCACACAGCTCTCTCAAAAGGCCGCA
AGCACACAGCTCTCTCAAGGTTGGACA
AGCACACAGCTCTCTCAACGTCTAGGT
AGCACACAGCTCTCTCAAAATTCGGCG
AGCACACAGCTCTCTCAACAACCTCCA
AGCACACAGCTCTCTCAACAATAGGGT
AGCACACAGCTCTCTCAAACAGGCTCC
AGCACACAGCTCTCTCAAACAACTAGT
AGCACACAGCTCTCTCAAAGTTGTTCT
AGCACACAGCTCTCTCAAAATTACCGG
AGCACACAGCTCTCTCAAACAAACTTT
AGCACACAGCTCTCTCAATCTCGGTTA
AGCACACAGCTCTCTCAAACTAGACCG
AGCACACAGCTCTCTCAAACTCATACG
AGCACACAGCTCTCTCAAATCGAGTCT
AGCACACAGCTCTCTCAACATAGGTCA
AGCACACAGCTCTCTCAATTAGGCATA
AGCACACAGGCTAACTCAAAGCCTTCT
AGCACACAGGCTAACTCAATCATTCTG
AGCACACAGGCTAACTCACACAAGTAT
AGCACACAGGCTAACTCAACACCTTAG
AGCACACAGGCTAACTCAGAACGACAA
AGCACACAGGCTAACTCAAGTCTGTAC
AGCACACAGGCTAACTCAAAATTACAG
AGCACACAGGCTAACTCAGGCTACAGA
AGCACACAGGCTAACTCAAATGTATCG
AGCACACAGGCTAACTCACAAGTAGAA
AGCACACAGGCTAACTCAGATCTCTTA
AGCACACAGGCTAACTCAAACAACGCG
AGCACACAGGCTAACTCAGGTGAGTTA
AGCACACAGGCTAACTCACAGGGAGGG
AGCACACAGGCTAACTCATCCGTCTTA
AGCACACAGGCTAACTCATGCATAGTA
AGCACACAGGCTAACTCAACTTACGAT
AGCACACAGGCTAACTCATGTATGCGA
AGCACACAGGCTAACTCAGCTCCTTGA
AGCACACAGGCTAACTCAGGCACAACA
AGCACACAGGCTAACTCACTCAAGACA
AGCACACAGGCTAACTCAACGCTGTTG
AGCACACAGGCTAACTCAATATTGTAA
AGCACACAGGCTAACTCAAAGTTTACG
AGCACACAGGCTAACTCACAGCCTGGC
AGCACACAGGCTAACTCACTATTAGCC
AGCACACAGGCTAACTCACAAACGTGG
AGCACACAGGCTAACTCAAAAGTCATT
AGCACACAGGCTAACTCAGTCTTGGCA
AGCACACAGGCTAACTCAGATCAGCGA
AGCACACAGGCTAACTCAACATTCGGC
AGCACACAGGCTAACTCAAGTAATTAG
AGCACACAGGCTAACTCATGAAGCCAA
AGCACACAGGCTAACTCATCTACGACA
AGCACACAGGCTAACTCACATAACGTT
AGCACACAGGCTAACTCAATGGGACTC
AGCACACAGGCTAACTCAGATAGAGGA
AGCACACAGGCTAACTCACTACATGCG
AGCACACAGGCTAACTCACAACGATCT
AGCACACAGGCTAACTCAGTTAGCCTA
AGCACACAGGCTAACTCAAGTTGCATC
AGCACACAGGCTAACTCAAAGGGAACT
AGCACACAGGCTAACTCAACTACATAT
AGCACACAGGCTAACTCACTAAGCTTC
AGCACACAGGCTAACTCAACGAACCAG
AGCACACAGGCTAACTCATACTTCGGA
AGCACACAGGCTAACTCAAACATCCAT
AGCACACAGGCTAACTCAAGCCTGGTT
AGCACACAGGCTAACTCACAAGTTTCC
AGCACACAGGCTAACTCACAGGCATTT
AGCACACAGGCTAACTCAACGTGGGAG
AGCACACAGGCTAACTCATCTCACGGA
AGCACACAGGCTAACTCAGCAACATTA
AGCACACAGGCTAACTCAATGGTCCGT
AGCACACAGGCTAACTCACTATCATGA
AGCACACAGGCTAACTCACAATACAAG
AGCACACAGGCTAACTCAAAAGAGGCC
AGCACACAGGCTAACTCAGTAGAAGCA
AGCACACAGGCTAACTCAGCTATGGAA
AGCACACAGGCTAACTCAACTCCAGGG
AGCACACAGGCTAACTCAACAAGTGCA
AGCACACAGGCTAACTCAGATGGTCCA
AGCACACAGGCTAACTCATCCTCAATA
AGCACACAGGCTAACTCAAATAAACAA
AGCACACAGGCTAACTCACTGTACGGA
AGCACACAGGCTAACTCACTAGATAGA
AGCACACAGGCTAACTCAAGCTATGTG
AGCACACAGGCTAACTCAAAATGGAGG
AGCACACAGGCTAACTCAAGCCGCAAG
AGCACACAGGCTAACTCAACAGTAAAC
AGCACACAGGCTAACTCAAACGTGTGA
AGCACACAGGCTAACTCAACTGAATTC
AGCACACAGGCTAACTCAAAGGGTCAG
AGCACACAGGCTAACTCATGTCTATCA
AGCACACAGGCTAACTCATCAGATTCA
AGCACACAGGCTAACTCACACGATCCG
AGCACACAGGCTAACTCAAACAGAAAC
AGCACACAGGCTAACTCACATGAATGA
AGCACACAGGCTAACTCACGTACTACG
AGCACACAGGCTAACTCATTCAGCTCA
AGCACACAGGCTAACTCAAAGGCCGCA
AGCACACAGGCTAACTCAGGTTGGACA
AGCACACAGGCTAACTCACGTCTAGGT
AGCACACAGGCTAACTCAAATTCGGCG
AGCACACAGGCTAACTCACAACCTCCA
AGCACACAGGCTAACTCACAATAGGGT
AGCACACAGGCTAACTCAACAGGCTCC
AGCACACAGGCTAACTCAACAACTAGT
AGCACACAGGCTAACTCAAGTTGTTCT
AGCACACAGGCTAACTCAAATTACCGG
AGCACACAGGCTAACTCAACAAACTTT
AGCACACAGGCTAACTCATCTCGGTTA
AGCACACAGGCTAACTCAACTAGACCG
AGCACACAGGCTAACTCAACTCATACG
AGCACACAGGCTAACTCAATCGAGTCT
AGCACACAGGCTAACTCACATAGGTCA
AGCACACAGGCTAACTCATTAGGCATA
AGCACACAGATCAACCGAAAGCCTTCT
AGCACACAGATCAACCGAATCATTCTG
AGCACACAGATCAACCGACACAAGTAT
AGCACACAGATCAACCGAACACCTTAG
AGCACACAGATCAACCGAGAACGACAA
AGCACACAGATCAACCGAAGTCTGTAC
AGCACACAGATCAACCGAAAATTACAG
AGCACACAGATCAACCGAGGCTACAGA
AGCACACAGATCAACCGAAATGTATCG
AGCACACAGATCAACCGACAAGTAGAA
AGCACACAGATCAACCGAGATCTCTTA
AGCACACAGATCAACCGAAACAACGCG
AGCACACAGATCAACCGAGGTGAGTTA
AGCACACAGATCAACCGACAGGGAGGG
AGCACACAGATCAACCGATCCGTCTTA
AGCACACAGATCAACCGATGCATAGTA
AGCACACAGATCAACCGAACTTACGAT
AGCACACAGATCAACCGATGTATGCGA
AGCACACAGATCAACCGAGCTCCTTGA
AGCACACAGATCAACCGAGGCACAACA
AGCACACAGATCAACCGACTCAAGACA
AGCACACAGATCAACCGAACGCTGTTG
AGCACACAGATCAACCGAATATTGTAA
AGCACACAGATCAACCGAAAGTTTACG
AGCACACAGATCAACCGACAGCCTGGC
AGCACACAGATCAACCGACTATTAGCC
AGCACACAGATCAACCGACAAACGTGG
AGCACACAGATCAACCGAAAAGTCATT
AGCACACAGATCAACCGAGTCTTGGCA
AGCACACAGATCAACCGAGATCAGCGA
AGCACACAGATCAACCGAACATTCGGC
AGCACACAGATCAACCGAAGTAATTAG
AGCACACAGATCAACCGATGAAGCCAA
AGCACACAGATCAACCGATCTACGACA
AGCACACAGATCAACCGACATAACGTT
AGCACACAGATCAACCGAATGGGACTC
AGCACACAGATCAACCGAGATAGAGGA
AGCACACAGATCAACCGACTACATGCG
AGCACACAGATCAACCGACAACGATCT
AGCACACAGATCAACCGAGTTAGCCTA
AGCACACAGATCAACCGAAGTTGCATC
AGCACACAGATCAACCGAAAGGGAACT
AGCACACAGATCAACCGAACTACATAT
AGCACACAGATCAACCGACTAAGCTTC
AGCACACAGATCAACCGAACGAACCAG
AGCACACAGATCAACCGATACTTCGGA
AGCACACAGATCAACCGAAACATCCAT
AGCACACAGATCAACCGAAGCCTGGTT
AGCACACAGATCAACCGACAAGTTTCC
AGCACACAGATCAACCGACAGGCATTT
AGCACACAGATCAACCGAACGTGGGAG
AGCACACAGATCAACCGATCTCACGGA
AGCACACAGATCAACCGAGCAACATTA
AGCACACAGATCAACCGAATGGTCCGT
AGCACACAGATCAACCGACTATCATGA
AGCACACAGATCAACCGACAATACAAG
AGCACACAGATCAACCGAAAAGAGGCC
AGCACACAGATCAACCGAGTAGAAGCA
AGCACACAGATCAACCGAGCTATGGAA
AGCACACAGATCAACCGAACTCCAGGG
AGCACACAGATCAACCGAACAAGTGCA
AGCACACAGATCAACCGAGATGGTCCA
AGCACACAGATCAACCGATCCTCAATA
AGCACACAGATCAACCGAAATAAACAA
AGCACACAGATCAACCGACTGTACGGA
AGCACACAGATCAACCGACTAGATAGA
AGCACACAGATCAACCGAAGCTATGTG
AGCACACAGATCAACCGAAAATGGAGG
AGCACACAGATCAACCGAAGCCGCAAG
AGCACACAGATCAACCGAACAGTAAAC
AGCACACAGATCAACCGAAACGTGTGA
AGCACACAGATCAACCGAACTGAATTC
AGCACACAGATCAACCGAAAGGGTCAG
AGCACACAGATCAACCGATGTCTATCA
AGCACACAGATCAACCGATCAGATTCA
AGCACACAGATCAACCGACACGATCCG
AGCACACAGATCAACCGAAACAGAAAC
AGCACACAGATCAACCGACATGAATGA
AGCACACAGATCAACCGACGTACTACG
AGCACACAGATCAACCGATTCAGCTCA
AGCACACAGATCAACCGAAAGGCCGCA
AGCACACAGATCAACCGAGGTTGGACA
AGCACACAGATCAACCGACGTCTAGGT
AGCACACAGATCAACCGAAATTCGGCG
AGCACACAGATCAACCGACAACCTCCA
AGCACACAGATCAACCGACAATAGGGT
AGCACACAGATCAACCGAACAGGCTCC
AGCACACAGATCAACCGAACAACTAGT
AGCACACAGATCAACCGAAGTTGTTCT
AGCACACAGATCAACCGAAATTACCGG
AGCACACAGATCAACCGAACAAACTTT
AGCACACAGATCAACCGATCTCGGTTA
AGCACACAGATCAACCGAACTAGACCG
AGCACACAGATCAACCGAACTCATACG
AGCACACAGATCAACCGAATCGAGTCT
AGCACACAGATCAACCGACATAGGTCA
AGCACACAGATCAACCGATTAGGCATA
AGCACACAGATGAGTTACAAGCCTTCT
AGCACACAGATGAGTTACATCATTCTG
AGCACACAGATGAGTTACCACAAGTAT
AGCACACAGATGAGTTACACACCTTAG
AGCACACAGATGAGTTACGAACGACAA
AGCACACAGATGAGTTACAGTCTGTAC
AGCACACAGATGAGTTACAAATTACAG
AGCACACAGATGAGTTACGGCTACAGA
AGCACACAGATGAGTTACAATGTATCG
AGCACACAGATGAGTTACCAAGTAGAA
AGCACACAGATGAGTTACGATCTCTTA
AGCACACAGATGAGTTACAACAACGCG
AGCACACAGATGAGTTACGGTGAGTTA
AGCACACAGATGAGTTACCAGGGAGGG
AGCACACAGATGAGTTACTCCGTCTTA
AGCACACAGATGAGTTACTGCATAGTA
AGCACACAGATGAGTTACACTTACGAT
AGCACACAGATGAGTTACTGTATGCGA
AGCACACAGATGAGTTACGCTCCTTGA
AGCACACAGATGAGTTACGGCACAACA
AGCACACAGATGAGTTACCTCAAGACA
AGCACACAGATGAGTTACACGCTGTTG
AGCACACAGATGAGTTACATATTGTAA
AGCACACAGATGAGTTACAAGTTTACG
AGCACACAGATGAGTTACCAGCCTGGC
AGCACACAGATGAGTTACCTATTAGCC
AGCACACAGATGAGTTACCAAACGTGG
AGCACACAGATGAGTTACAAAGTCATT
AGCACACAGATGAGTTACGTCTTGGCA
AGCACACAGATGAGTTACGATCAGCGA
AGCACACAGATGAGTTACACATTCGGC
AGCACACAGATGAGTTACAGTAATTAG
AGCACACAGATGAGTTACTGAAGCCAA
AGCACACAGATGAGTTACTCTACGACA
AGCACACAGATGAGTTACCATAACGTT
AGCACACAGATGAGTTACATGGGACTC
AGCACACAGATGAGTTACGATAGAGGA
AGCACACAGATGAGTTACCTACATGCG
AGCACACAGATGAGTTACCAACGATCT
AGCACACAGATGAGTTACGTTAGCCTA
AGCACACAGATGAGTTACAGTTGCATC
AGCACACAGATGAGTTACAAGGGAACT
AGCACACAGATGAGTTACACTACATAT
AGCACACAGATGAGTTACCTAAGCTTC
AGCACACAGATGAGTTACACGAACCAG
AGCACACAGATGAGTTACTACTTCGGA
AGCACACAGATGAGTTACAACATCCAT
AGCACACAGATGAGTTACAGCCTGGTT
AGCACACAGATGAGTTACCAAGTTTCC
AGCACACAGATGAGTTACCAGGCATTT
AGCACACAGATGAGTTACACGTGGGAG
AGCACACAGATGAGTTACTCTCACGGA
AGCACACAGATGAGTTACGCAACATTA
AGCACACAGATGAGTTACATGGTCCGT
AGCACACAGATGAGTTACCTATCATGA
AGCACACAGATGAGTTACCAATACAAG
AGCACACAGATGAGTTACAAAGAGGCC
AGCACACAGATGAGTTACGTAGAAGCA
AGCACACAGATGAGTTACGCTATGGAA
AGCACACAGATGAGTTACACTCCAGGG
AGCACACAGATGAGTTACACAAGTGCA
AGCACACAGATGAGTTACGATGGTCCA
AGCACACAGATGAGTTACTCCTCAATA
AGCACACAGATGAGTTACAATAAACAA
AGCACACAGATGAGTTACCTGTACGGA
AGCACACAGATGAGTTACCTAGATAGA
AGCACACAGATGAGTTACAGCTATGTG
AGCACACAGATGAGTTACAAATGGAGG
AGCACACAGATGAGTTACAGCCGCAAG
AGCACACAGATGAGTTACACAGTAAAC
AGCACACAGATGAGTTACAACGTGTGA
AGCACACAGATGAGTTACACTGAATTC
AGCACACAGATGAGTTACAAGGGTCAG
AGCACACAGATGAGTTACTGTCTATCA
AGCACACAGATGAGTTACTCAGATTCA
AGCACACAGATGAGTTACCACGATCCG
AGCACACAGATGAGTTACAACAGAAAC
AGCACACAGATGAGTTACCATGAATGA
AGCACACAGATGAGTTACCGTACTACG
AGCACACAGATGAGTTACTTCAGCTCA
AGCACACAGATGAGTTACAAGGCCGCA
AGCACACAGATGAGTTACGGTTGGACA
AGCACACAGATGAGTTACCGTCTAGGT
AGCACACAGATGAGTTACAATTCGGCG
AGCACACAGATGAGTTACCAACCTCCA
AGCACACAGATGAGTTACCAATAGGGT
AGCACACAGATGAGTTACACAGGCTCC
AGCACACAGATGAGTTACACAACTAGT
AGCACACAGATGAGTTACAGTTGTTCT
AGCACACAGATGAGTTACAATTACCGG
AGCACACAGATGAGTTACACAAACTTT
AGCACACAGATGAGTTACTCTCGGTTA
AGCACACAGATGAGTTACACTAGACCG
AGCACACAGATGAGTTACACTCATACG
AGCACACAGATGAGTTACATCGAGTCT
AGCACACAGATGAGTTACCATAGGTCA
AGCACACAGATGAGTTACTTAGGCATA
AGCACACAGACTTGATGAAAGCCTTCT
AGCACACAGACTTGATGAATCATTCTG
AGCACACAGACTTGATGACACAAGTAT
AGCACACAGACTTGATGAACACCTTAG
AGCACACAGACTTGATGAGAACGACAA
AGCACACAGACTTGATGAAGTCTGTAC
AGCACACAGACTTGATGAAAATTACAG
AGCACACAGACTTGATGAGGCTACAGA
AGCACACAGACTTGATGAAATGTATCG
AGCACACAGACTTGATGACAAGTAGAA
AGCACACAGACTTGATGAGATCTCTTA
AGCACACAGACTTGATGAAACAACGCG
AGCACACAGACTTGATGAGGTGAGTTA
AGCACACAGACTTGATGACAGGGAGGG
AGCACACAGACTTGATGATCCGTCTTA
AGCACACAGACTTGATGATGCATAGTA
AGCACACAGACTTGATGAACTTACGAT
AGCACACAGACTTGATGATGTATGCGA
AGCACACAGACTTGATGAGCTCCTTGA
AGCACACAGACTTGATGAGGCACAACA
AGCACACAGACTTGATGACTCAAGACA
AGCACACAGACTTGATGAACGCTGTTG
AGCACACAGACTTGATGAATATTGTAA
AGCACACAGACTTGATGAAAGTTTACG
AGCACACAGACTTGATGACAGCCTGGC
AGCACACAGACTTGATGACTATTAGCC
AGCACACAGACTTGATGACAAACGTGG
AGCACACAGACTTGATGAAAAGTCATT
AGCACACAGACTTGATGAGTCTTGGCA
AGCACACAGACTTGATGAGATCAGCGA
AGCACACAGACTTGATGAACATTCGGC
AGCACACAGACTTGATGAAGTAATTAG
AGCACACAGACTTGATGATGAAGCCAA
AGCACACAGACTTGATGATCTACGACA
AGCACACAGACTTGATGACATAACGTT
AGCACACAGACTTGATGAATGGGACTC
AGCACACAGACTTGATGAGATAGAGGA
AGCACACAGACTTGATGACTACATGCG
AGCACACAGACTTGATGACAACGATCT
AGCACACAGACTTGATGAGTTAGCCTA
AGCACACAGACTTGATGAAGTTGCATC
AGCACACAGACTTGATGAAAGGGAACT
AGCACACAGACTTGATGAACTACATAT
AGCACACAGACTTGATGACTAAGCTTC
AGCACACAGACTTGATGAACGAACCAG
AGCACACAGACTTGATGATACTTCGGA
AGCACACAGACTTGATGAAACATCCAT
AGCACACAGACTTGATGAAGCCTGGTT
AGCACACAGACTTGATGACAAGTTTCC
AGCACACAGACTTGATGACAGGCATTT
AGCACACAGACTTGATGAACGTGGGAG
AGCACACAGACTTGATGATCTCACGGA
AGCACACAGACTTGATGAGCAACATTA
AGCACACAGACTTGATGAATGGTCCGT
AGCACACAGACTTGATGACTATCATGA
AGCACACAGACTTGATGACAATACAAG
AGCACACAGACTTGATGAAAAGAGGCC
AGCACACAGACTTGATGAGTAGAAGCA
AGCACACAGACTTGATGAGCTATGGAA
AGCACACAGACTTGATGAACTCCAGGG
AGCACACAGACTTGATGAACAAGTGCA
AGCACACAGACTTGATGAGATGGTCCA
AGCACACAGACTTGATGATCCTCAATA
AGCACACAGACTTGATGAAATAAACAA
AGCACACAGACTTGATGACTGTACGGA
AGCACACAGACTTGATGACTAGATAGA
AGCACACAGACTTGATGAAGCTATGTG
AGCACACAGACTTGATGAAAATGGAGG
AGCACACAGACTTGATGAAGCCGCAAG
AGCACACAGACTTGATGAACAGTAAAC
AGCACACAGACTTGATGAAACGTGTGA
AGCACACAGACTTGATGAACTGAATTC
AGCACACAGACTTGATGAAAGGGTCAG
AGCACACAGACTTGATGATGTCTATCA
AGCACACAGACTTGATGATCAGATTCA
AGCACACAGACTTGATGACACGATCCG
AGCACACAGACTTGATGAAACAGAAAC
AGCACACAGACTTGATGACATGAATGA
AGCACACAGACTTGATGACGTACTACG
AGCACACAGACTTGATGATTCAGCTCA
AGCACACAGACTTGATGAAAGGCCGCA
AGCACACAGACTTGATGAGGTTGGACA
AGCACACAGACTTGATGACGTCTAGGT
AGCACACAGACTTGATGAAATTCGGCG
AGCACACAGACTTGATGACAACCTCCA
AGCACACAGACTTGATGACAATAGGGT
AGCACACAGACTTGATGAACAGGCTCC
AGCACACAGACTTGATGAACAACTAGT
AGCACACAGACTTGATGAAGTTGTTCT
AGCACACAGACTTGATGAAATTACCGG
AGCACACAGACTTGATGAACAAACTTT
AGCACACAGACTTGATGATCTCGGTTA
AGCACACAGACTTGATGAACTAGACCG
AGCACACAGACTTGATGAACTCATACG
AGCACACAGACTTGATGAATCGAGTCT
AGCACACAGACTTGATGACATAGGTCA
AGCACACAGACTTGATGATTAGGCATA
AGCACACAGACTTTAACTAAGCCTTCT
AGCACACAGACTTTAACTATCATTCTG
AGCACACAGACTTTAACTCACAAGTAT
AGCACACAGACTTTAACTACACCTTAG
AGCACACAGACTTTAACTGAACGACAA
AGCACACAGACTTTAACTAGTCTGTAC
AGCACACAGACTTTAACTAAATTACAG
AGCACACAGACTTTAACTGGCTACAGA
AGCACACAGACTTTAACTAATGTATCG
AGCACACAGACTTTAACTCAAGTAGAA
AGCACACAGACTTTAACTGATCTCTTA
AGCACACAGACTTTAACTAACAACGCG
AGCACACAGACTTTAACTGGTGAGTTA
AGCACACAGACTTTAACTCAGGGAGGG
AGCACACAGACTTTAACTTCCGTCTTA
AGCACACAGACTTTAACTTGCATAGTA
AGCACACAGACTTTAACTACTTACGAT
AGCACACAGACTTTAACTTGTATGCGA
AGCACACAGACTTTAACTGCTCCTTGA
AGCACACAGACTTTAACTGGCACAACA
AGCACACAGACTTTAACTCTCAAGACA
AGCACACAGACTTTAACTACGCTGTTG
AGCACACAGACTTTAACTATATTGTAA
AGCACACAGACTTTAACTAAGTTTACG
AGCACACAGACTTTAACTCAGCCTGGC
AGCACACAGACTTTAACTCTATTAGCC
AGCACACAGACTTTAACTCAAACGTGG
AGCACACAGACTTTAACTAAAGTCATT
AGCACACAGACTTTAACTGTCTTGGCA
AGCACACAGACTTTAACTGATCAGCGA
AGCACACAGACTTTAACTACATTCGGC
AGCACACAGACTTTAACTAGTAATTAG
AGCACACAGACTTTAACTTGAAGCCAA
AGCACACAGACTTTAACTTCTACGACA
AGCACACAGACTTTAACTCATAACGTT
AGCACACAGACTTTAACTATGGGACTC
AGCACACAGACTTTAACTGATAGAGGA
AGCACACAGACTTTAACTCTACATGCG
AGCACACAGACTTTAACTCAACGATCT
AGCACACAGACTTTAACTGTTAGCCTA
AGCACACAGACTTTAACTAGTTGCATC
AGCACACAGACTTTAACTAAGGGAACT
AGCACACAGACTTTAACTACTACATAT
AGCACACAGACTTTAACTCTAAGCTTC
AGCACACAGACTTTAACTACGAACCAG
AGCACACAGACTTTAACTTACTTCGGA
AGCACACAGACTTTAACTAACATCCAT
AGCACACAGACTTTAACTAGCCTGGTT
AGCACACAGACTTTAACTCAAGTTTCC
AGCACACAGACTTTAACTCAGGCATTT
AGCACACAGACTTTAACTACGTGGGAG
AGCACACAGACTTTAACTTCTCACGGA
AGCACACAGACTTTAACTGCAACATTA
AGCACACAGACTTTAACTATGGTCCGT
AGCACACAGACTTTAACTCTATCATGA
AGCACACAGACTTTAACTCAATACAAG
AGCACACAGACTTTAACTAAAGAGGCC
AGCACACAGACTTTAACTGTAGAAGCA
AGCACACAGACTTTAACTGCTATGGAA
AGCACACAGACTTTAACTACTCCAGGG
AGCACACAGACTTTAACTACAAGTGCA
AGCACACAGACTTTAACTGATGGTCCA
AGCACACAGACTTTAACTTCCTCAATA
AGCACACAGACTTTAACTAATAAACAA
AGCACACAGACTTTAACTCTGTACGGA
AGCACACAGACTTTAACTCTAGATAGA
AGCACACAGACTTTAACTAGCTATGTG
AGCACACAGACTTTAACTAAATGGAGG
AGCACACAGACTTTAACTAGCCGCAAG
AGCACACAGACTTTAACTACAGTAAAC
AGCACACAGACTTTAACTAACGTGTGA
AGCACACAGACTTTAACTACTGAATTC
AGCACACAGACTTTAACTAAGGGTCAG
AGCACACAGACTTTAACTTGTCTATCA
AGCACACAGACTTTAACTTCAGATTCA
AGCACACAGACTTTAACTCACGATCCG
AGCACACAGACTTTAACTAACAGAAAC
AGCACACAGACTTTAACTCATGAATGA
AGCACACAGACTTTAACTCGTACTACG
AGCACACAGACTTTAACTTTCAGCTCA
AGCACACAGACTTTAACTAAGGCCGCA
AGCACACAGACTTTAACTGGTTGGACA
AGCACACAGACTTTAACTCGTCTAGGT
AGCACACAGACTTTAACTAATTCGGCG
AGCACACAGACTTTAACTCAACCTCCA
AGCACACAGACTTTAACTCAATAGGGT
AGCACACAGACTTTAACTACAGGCTCC
AGCACACAGACTTTAACTACAACTAGT
AGCACACAGACTTTAACTAGTTGTTCT
AGCACACAGACTTTAACTAATTACCGG
AGCACACAGACTTTAACTACAAACTTT
AGCACACAGACTTTAACTTCTCGGTTA
AGCACACAGACTTTAACTACTAGACCG
AGCACACAGACTTTAACTACTCATACG
AGCACACAGACTTTAACTATCGAGTCT
AGCACACAGACTTTAACTCATAGGTCA
AGCACACAGACTTTAACTTTAGGCATA
AGCACACAGTTGGAGGTAAAGCCTTCT
AGCACACAGTTGGAGGTAATCATTCTG
AGCACACAGTTGGAGGTACACAAGTAT
AGCACACAGTTGGAGGTAACACCTTAG
AGCACACAGTTGGAGGTAGAACGACAA
AGCACACAGTTGGAGGTAAGTCTGTAC
AGCACACAGTTGGAGGTAAAATTACAG
AGCACACAGTTGGAGGTAGGCTACAGA
AGCACACAGTTGGAGGTAAATGTATCG
AGCACACAGTTGGAGGTACAAGTAGAA
AGCACACAGTTGGAGGTAGATCTCTTA
AGCACACAGTTGGAGGTAAACAACGCG
AGCACACAGTTGGAGGTAGGTGAGTTA
AGCACACAGTTGGAGGTACAGGGAGGG
AGCACACAGTTGGAGGTATCCGTCTTA
AGCACACAGTTGGAGGTATGCATAGTA
AGCACACAGTTGGAGGTAACTTACGAT
AGCACACAGTTGGAGGTATGTATGCGA
AGCACACAGTTGGAGGTAGCTCCTTGA
AGCACACAGTTGGAGGTAGGCACAACA
AGCACACAGTTGGAGGTACTCAAGACA
AGCACACAGTTGGAGGTAACGCTGTTG
AGCACACAGTTGGAGGTAATATTGTAA
AGCACACAGTTGGAGGTAAAGTTTACG
AGCACACAGTTGGAGGTACAGCCTGGC
AGCACACAGTTGGAGGTACTATTAGCC
AGCACACAGTTGGAGGTACAAACGTGG
AGCACACAGTTGGAGGTAAAAGTCATT
AGCACACAGTTGGAGGTAGTCTTGGCA
AGCACACAGTTGGAGGTAGATCAGCGA
AGCACACAGTTGGAGGTAACATTCGGC
AGCACACAGTTGGAGGTAAGTAATTAG
AGCACACAGTTGGAGGTATGAAGCCAA
AGCACACAGTTGGAGGTATCTACGACA
AGCACACAGTTGGAGGTACATAACGTT
AGCACACAGTTGGAGGTAATGGGACTC
AGCACACAGTTGGAGGTAGATAGAGGA
AGCACACAGTTGGAGGTACTACATGCG
AGCACACAGTTGGAGGTACAACGATCT
AGCACACAGTTGGAGGTAGTTAGCCTA
AGCACACAGTTGGAGGTAAGTTGCATC
AGCACACAGTTGGAGGTAAAGGGAACT
AGCACACAGTTGGAGGTAACTACATAT
AGCACACAGTTGGAGGTACTAAGCTTC
AGCACACAGTTGGAGGTAACGAACCAG
AGCACACAGTTGGAGGTATACTTCGGA
AGCACACAGTTGGAGGTAAACATCCAT
AGCACACAGTTGGAGGTAAGCCTGGTT
AGCACACAGTTGGAGGTACAAGTTTCC
AGCACACAGTTGGAGGTACAGGCATTT
AGCACACAGTTGGAGGTAACGTGGGAG
AGCACACAGTTGGAGGTATCTCACGGA
AGCACACAGTTGGAGGTAGCAACATTA
AGCACACAGTTGGAGGTAATGGTCCGT
AGCACACAGTTGGAGGTACTATCATGA
AGCACACAGTTGGAGGTACAATACAAG
AGCACACAGTTGGAGGTAAAAGAGGCC
AGCACACAGTTGGAGGTAGTAGAAGCA
AGCACACAGTTGGAGGTAGCTATGGAA
AGCACACAGTTGGAGGTAACTCCAGGG
AGCACACAGTTGGAGGTAACAAGTGCA
AGCACACAGTTGGAGGTAGATGGTCCA
AGCACACAGTTGGAGGTATCCTCAATA
AGCACACAGTTGGAGGTAAATAAACAA
AGCACACAGTTGGAGGTACTGTACGGA
AGCACACAGTTGGAGGTACTAGATAGA
AGCACACAGTTGGAGGTAAGCTATGTG
AGCACACAGTTGGAGGTAAAATGGAGG
AGCACACAGTTGGAGGTAAGCCGCAAG
AGCACACAGTTGGAGGTAACAGTAAAC
AGCACACAGTTGGAGGTAAACGTGTGA
AGCACACAGTTGGAGGTAACTGAATTC
AGCACACAGTTGGAGGTAAAGGGTCAG
AGCACACAGTTGGAGGTATGTCTATCA
AGCACACAGTTGGAGGTATCAGATTCA
AGCACACAGTTGGAGGTACACGATCCG
AGCACACAGTTGGAGGTAAACAGAAAC
AGCACACAGTTGGAGGTACATGAATGA
AGCACACAGTTGGAGGTACGTACTACG
AGCACACAGTTGGAGGTATTCAGCTCA
AGCACACAGTTGGAGGTAAAGGCCGCA
AGCACACAGTTGGAGGTAGGTTGGACA
AGCACACAGTTGGAGGTACGTCTAGGT
AGCACACAGTTGGAGGTAAATTCGGCG
AGCACACAGTTGGAGGTACAACCTCCA
AGCACACAGTTGGAGGTACAATAGGGT
AGCACACAGTTGGAGGTAACAGGCTCC
AGCACACAGTTGGAGGTAACAACTAGT
AGCACACAGTTGGAGGTAAGTTGTTCT
AGCACACAGTTGGAGGTAAATTACCGG
AGCACACAGTTGGAGGTAACAAACTTT
AGCACACAGTTGGAGGTATCTCGGTTA
AGCACACAGTTGGAGGTAACTAGACCG
AGCACACAGTTGGAGGTAACTCATACG
AGCACACAGTTGGAGGTAATCGAGTCT
AGCACACAGTTGGAGGTACATAGGTCA
AGCACACAGTTGGAGGTATTAGGCATA
AGCACACAGGCCAATGTAAAGCCTTCT
AGCACACAGGCCAATGTAATCATTCTG
AGCACACAGGCCAATGTACACAAGTAT
AGCACACAGGCCAATGTAACACCTTAG
AGCACACAGGCCAATGTAGAACGACAA
AGCACACAGGCCAATGTAAGTCTGTAC
AGCACACAGGCCAATGTAAAATTACAG
AGCACACAGGCCAATGTAGGCTACAGA
AGCACACAGGCCAATGTAAATGTATCG
AGCACACAGGCCAATGTACAAGTAGAA
AGCACACAGGCCAATGTAGATCTCTTA
AGCACACAGGCCAATGTAAACAACGCG
AGCACACAGGCCAATGTAGGTGAGTTA
AGCACACAGGCCAATGTACAGGGAGGG
AGCACACAGGCCAATGTATCCGTCTTA
AGCACACAGGCCAATGTATGCATAGTA
AGCACACAGGCCAATGTAACTTACGAT
AGCACACAGGCCAATGTATGTATGCGA
AGCACACAGGCCAATGTAGCTCCTTGA
AGCACACAGGCCAATGTAGGCACAACA
AGCACACAGGCCAATGTACTCAAGACA
AGCACACAGGCCAATGTAACGCTGTTG
AGCACACAGGCCAATGTAATATTGTAA
AGCACACAGGCCAATGTAAAGTTTACG
AGCACACAGGCCAATGTACAGCCTGGC
AGCACACAGGCCAATGTACTATTAGCC
AGCACACAGGCCAATGTACAAACGTGG
AGCACACAGGCCAATGTAAAAGTCATT
AGCACACAGGCCAATGTAGTCTTGGCA
AGCACACAGGCCAATGTAGATCAGCGA
AGCACACAGGCCAATGTAACATTCGGC
AGCACACAGGCCAATGTAAGTAATTAG
AGCACACAGGCCAATGTATGAAGCCAA
AGCACACAGGCCAATGTATCTACGACA
AGCACACAGGCCAATGTACATAACGTT
AGCACACAGGCCAATGTAATGGGACTC
AGCACACAGGCCAATGTAGATAGAGGA
AGCACACAGGCCAATGTACTACATGCG
AGCACACAGGCCAATGTACAACGATCT
AGCACACAGGCCAATGTAGTTAGCCTA
AGCACACAGGCCAATGTAAGTTGCATC
AGCACACAGGCCAATGTAAAGGGAACT
AGCACACAGGCCAATGTAACTACATAT
AGCACACAGGCCAATGTACTAAGCTTC
AGCACACAGGCCAATGTAACGAACCAG
AGCACACAGGCCAATGTATACTTCGGA
AGCACACAGGCCAATGTAAACATCCAT
AGCACACAGGCCAATGTAAGCCTGGTT
AGCACACAGGCCAATGTACAAGTTTCC
AGCACACAGGCCAATGTACAGGCATTT
AGCACACAGGCCAATGTAACGTGGGAG
AGCACACAGGCCAATGTATCTCACGGA
AGCACACAGGCCAATGTAGCAACATTA
AGCACACAGGCCAATGTAATGGTCCGT
AGCACACAGGCCAATGTACTATCATGA
AGCACACAGGCCAATGTACAATACAAG
AGCACACAGGCCAATGTAAAAGAGGCC
AGCACACAGGCCAATGTAGTAGAAGCA
AGCACACAGGCCAATGTAGCTATGGAA
AGCACACAGGCCAATGTAACTCCAGGG
AGCACACAGGCCAATGTAACAAGTGCA
AGCACACAGGCCAATGTAGATGGTCCA
AGCACACAGGCCAATGTATCCTCAATA
AGCACACAGGCCAATGTAAATAAACAA
AGCACACAGGCCAATGTACTGTACGGA
AGCACACAGGCCAATGTACTAGATAGA
AGCACACAGGCCAATGTAAGCTATGTG
AGCACACAGGCCAATGTAAAATGGAGG
AGCACACAGGCCAATGTAAGCCGCAAG
AGCACACAGGCCAATGTAACAGTAAAC
AGCACACAGGCCAATGTAAACGTGTGA
AGCACACAGGCCAATGTAACTGAATTC
AGCACACAGGCCAATGTAAAGGGTCAG
AGCACACAGGCCAATGTATGTCTATCA
AGCACACAGGCCAATGTATCAGATTCA
AGCACACAGGCCAATGTACACGATCCG
AGCACACAGGCCAATGTAAACAGAAAC
AGCACACAGGCCAATGTACATGAATGA
AGCACACAGGCCAATGTACGTACTACG
AGCACACAGGCCAATGTATTCAGCTCA
AGCACACAGGCCAATGTAAAGGCCGCA
AGCACACAGGCCAATGTAGGTTGGACA
AGCACACAGGCCAATGTACGTCTAGGT
AGCACACAGGCCAATGTAAATTCGGCG
AGCACACAGGCCAATGTACAACCTCCA
AGCACACAGGCCAATGTACAATAGGGT
AGCACACAGGCCAATGTAACAGGCTCC
AGCACACAGGCCAATGTAACAACTAGT
AGCACACAGGCCAATGTAAGTTGTTCT
AGCACACAGGCCAATGTAAATTACCGG
AGCACACAGGCCAATGTAACAAACTTT
AGCACACAGGCCAATGTATCTCGGTTA
AGCACACAGGCCAATGTAACTAGACCG
AGCACACAGGCCAATGTAACTCATACG
AGCACACAGGCCAATGTAATCGAGTCT
AGCACACAGGCCAATGTACATAGGTCA
AGCACACAGGCCAATGTATTAGGCATA
AGCACACAGATCCAACCGAAGCCTTCT
AGCACACAGATCCAACCGATCATTCTG
AGCACACAGATCCAACCGCACAAGTAT
AGCACACAGATCCAACCGACACCTTAG
AGCACACAGATCCAACCGGAACGACAA
AGCACACAGATCCAACCGAGTCTGTAC
AGCACACAGATCCAACCGAAATTACAG
AGCACACAGATCCAACCGGGCTACAGA
AGCACACAGATCCAACCGAATGTATCG
AGCACACAGATCCAACCGCAAGTAGAA
AGCACACAGATCCAACCGGATCTCTTA
AGCACACAGATCCAACCGAACAACGCG
AGCACACAGATCCAACCGGGTGAGTTA
AGCACACAGATCCAACCGCAGGGAGGG
AGCACACAGATCCAACCGTCCGTCTTA
AGCACACAGATCCAACCGTGCATAGTA
AGCACACAGATCCAACCGACTTACGAT
AGCACACAGATCCAACCGTGTATGCGA
AGCACACAGATCCAACCGGCTCCTTGA
AGCACACAGATCCAACCGGGCACAACA
AGCACACAGATCCAACCGCTCAAGACA
AGCACACAGATCCAACCGACGCTGTTG
AGCACACAGATCCAACCGATATTGTAA
AGCACACAGATCCAACCGAAGTTTACG
AGCACACAGATCCAACCGCAGCCTGGC
AGCACACAGATCCAACCGCTATTAGCC
AGCACACAGATCCAACCGCAAACGTGG
AGCACACAGATCCAACCGAAAGTCATT
AGCACACAGATCCAACCGGTCTTGGCA
AGCACACAGATCCAACCGGATCAGCGA
AGCACACAGATCCAACCGACATTCGGC
AGCACACAGATCCAACCGAGTAATTAG
AGCACACAGATCCAACCGTGAAGCCAA
AGCACACAGATCCAACCGTCTACGACA
AGCACACAGATCCAACCGCATAACGTT
AGCACACAGATCCAACCGATGGGACTC
AGCACACAGATCCAACCGGATAGAGGA
AGCACACAGATCCAACCGCTACATGCG
AGCACACAGATCCAACCGCAACGATCT
AGCACACAGATCCAACCGGTTAGCCTA
AGCACACAGATCCAACCGAGTTGCATC
AGCACACAGATCCAACCGAAGGGAACT
AGCACACAGATCCAACCGACTACATAT
AGCACACAGATCCAACCGCTAAGCTTC
AGCACACAGATCCAACCGACGAACCAG
AGCACACAGATCCAACCGTACTTCGGA
AGCACACAGATCCAACCGAACATCCAT
AGCACACAGATCCAACCGAGCCTGGTT
AGCACACAGATCCAACCGCAAGTTTCC
AGCACACAGATCCAACCGCAGGCATTT
AGCACACAGATCCAACCGACGTGGGAG
AGCACACAGATCCAACCGTCTCACGGA
AGCACACAGATCCAACCGGCAACATTA
AGCACACAGATCCAACCGATGGTCCGT
AGCACACAGATCCAACCGCTATCATGA
AGCACACAGATCCAACCGCAATACAAG
AGCACACAGATCCAACCGAAAGAGGCC
AGCACACAGATCCAACCGGTAGAAGCA
AGCACACAGATCCAACCGGCTATGGAA
AGCACACAGATCCAACCGACTCCAGGG
AGCACACAGATCCAACCGACAAGTGCA
AGCACACAGATCCAACCGGATGGTCCA
AGCACACAGATCCAACCGTCCTCAATA
AGCACACAGATCCAACCGAATAAACAA
AGCACACAGATCCAACCGCTGTACGGA
AGCACACAGATCCAACCGCTAGATAGA
AGCACACAGATCCAACCGAGCTATGTG
AGCACACAGATCCAACCGAAATGGAGG
AGCACACAGATCCAACCGAGCCGCAAG
AGCACACAGATCCAACCGACAGTAAAC
AGCACACAGATCCAACCGAACGTGTGA
AGCACACAGATCCAACCGACTGAATTC
AGCACACAGATCCAACCGAAGGGTCAG
AGCACACAGATCCAACCGTGTCTATCA
AGCACACAGATCCAACCGTCAGATTCA
AGCACACAGATCCAACCGCACGATCCG
AGCACACAGATCCAACCGAACAGAAAC
AGCACACAGATCCAACCGCATGAATGA
AGCACACAGATCCAACCGCGTACTACG
AGCACACAGATCCAACCGTTCAGCTCA
AGCACACAGATCCAACCGAAGGCCGCA
AGCACACAGATCCAACCGGGTTGGACA
AGCACACAGATCCAACCGCGTCTAGGT
AGCACACAGATCCAACCGAATTCGGCG
AGCACACAGATCCAACCGCAACCTCCA
AGCACACAGATCCAACCGCAATAGGGT
AGCACACAGATCCAACCGACAGGCTCC
AGCACACAGATCCAACCGACAACTAGT
AGCACACAGATCCAACCGAGTTGTTCT
AGCACACAGATCCAACCGAATTACCGG
AGCACACAGATCCAACCGACAAACTTT
AGCACACAGATCCAACCGTCTCGGTTA
AGCACACAGATCCAACCGACTAGACCG
AGCACACAGATCCAACCGACTCATACG
AGCACACAGATCCAACCGATCGAGTCT
AGCACACAGATCCAACCGCATAGGTCA
AGCACACAGATCCAACCGTTAGGCATA
AGCACACAGGATGAACTGAAGCCTTCT
AGCACACAGGATGAACTGATCATTCTG
AGCACACAGGATGAACTGCACAAGTAT
AGCACACAGGATGAACTGACACCTTAG
AGCACACAGGATGAACTGGAACGACAA
AGCACACAGGATGAACTGAGTCTGTAC
AGCACACAGGATGAACTGAAATTACAG
AGCACACAGGATGAACTGGGCTACAGA
AGCACACAGGATGAACTGAATGTATCG
AGCACACAGGATGAACTGCAAGTAGAA
AGCACACAGGATGAACTGGATCTCTTA
AGCACACAGGATGAACTGAACAACGCG
AGCACACAGGATGAACTGGGTGAGTTA
AGCACACAGGATGAACTGCAGGGAGGG
AGCACACAGGATGAACTGTCCGTCTTA
AGCACACAGGATGAACTGTGCATAGTA
AGCACACAGGATGAACTGACTTACGAT
AGCACACAGGATGAACTGTGTATGCGA
AGCACACAGGATGAACTGGCTCCTTGA
AGCACACAGGATGAACTGGGCACAACA
AGCACACAGGATGAACTGCTCAAGACA
AGCACACAGGATGAACTGACGCTGTTG
AGCACACAGGATGAACTGATATTGTAA
AGCACACAGGATGAACTGAAGTTTACG
AGCACACAGGATGAACTGCAGCCTGGC
AGCACACAGGATGAACTGCTATTAGCC
AGCACACAGGATGAACTGCAAACGTGG
AGCACACAGGATGAACTGAAAGTCATT
AGCACACAGGATGAACTGGTCTTGGCA
AGCACACAGGATGAACTGGATCAGCGA
AGCACACAGGATGAACTGACATTCGGC
AGCACACAGGATGAACTGAGTAATTAG
AGCACACAGGATGAACTGTGAAGCCAA
AGCACACAGGATGAACTGTCTACGACA
AGCACACAGGATGAACTGCATAACGTT
AGCACACAGGATGAACTGATGGGACTC
AGCACACAGGATGAACTGGATAGAGGA
AGCACACAGGATGAACTGCTACATGCG
AGCACACAGGATGAACTGCAACGATCT
AGCACACAGGATGAACTGGTTAGCCTA
AGCACACAGGATGAACTGAGTTGCATC
AGCACACAGGATGAACTGAAGGGAACT
AGCACACAGGATGAACTGACTACATAT
AGCACACAGGATGAACTGCTAAGCTTC
AGCACACAGGATGAACTGACGAACCAG
AGCACACAGGATGAACTGTACTTCGGA
AGCACACAGGATGAACTGAACATCCAT
AGCACACAGGATGAACTGAGCCTGGTT
AGCACACAGGATGAACTGCAAGTTTCC
AGCACACAGGATGAACTGCAGGCATTT
AGCACACAGGATGAACTGACGTGGGAG
AGCACACAGGATGAACTGTCTCACGGA
AGCACACAGGATGAACTGGCAACATTA
AGCACACAGGATGAACTGATGGTCCGT
AGCACACAGGATGAACTGCTATCATGA
AGCACACAGGATGAACTGCAATACAAG
AGCACACAGGATGAACTGAAAGAGGCC
AGCACACAGGATGAACTGGTAGAAGCA
AGCACACAGGATGAACTGGCTATGGAA
AGCACACAGGATGAACTGACTCCAGGG
AGCACACAGGATGAACTGACAAGTGCA
AGCACACAGGATGAACTGGATGGTCCA
AGCACACAGGATGAACTGTCCTCAATA
AGCACACAGGATGAACTGAATAAACAA
AGCACACAGGATGAACTGCTGTACGGA
AGCACACAGGATGAACTGCTAGATAGA
AGCACACAGGATGAACTGAGCTATGTG
AGCACACAGGATGAACTGAAATGGAGG
AGCACACAGGATGAACTGAGCCGCAAG
AGCACACAGGATGAACTGACAGTAAAC
AGCACACAGGATGAACTGAACGTGTGA
AGCACACAGGATGAACTGACTGAATTC
AGCACACAGGATGAACTGAAGGGTCAG
AGCACACAGGATGAACTGTGTCTATCA
AGCACACAGGATGAACTGTCAGATTCA
AGCACACAGGATGAACTGCACGATCCG
AGCACACAGGATGAACTGAACAGAAAC
AGCACACAGGATGAACTGCATGAATGA
AGCACACAGGATGAACTGCGTACTACG
AGCACACAGGATGAACTGTTCAGCTCA
AGCACACAGGATGAACTGAAGGCCGCA
AGCACACAGGATGAACTGGGTTGGACA
AGCACACAGGATGAACTGCGTCTAGGT
AGCACACAGGATGAACTGAATTCGGCG
AGCACACAGGATGAACTGCAACCTCCA
AGCACACAGGATGAACTGCAATAGGGT
AGCACACAGGATGAACTGACAGGCTCC
AGCACACAGGATGAACTGACAACTAGT
AGCACACAGGATGAACTGAGTTGTTCT
AGCACACAGGATGAACTGAATTACCGG
AGCACACAGGATGAACTGACAAACTTT
AGCACACAGGATGAACTGTCTCGGTTA
AGCACACAGGATGAACTGACTAGACCG
AGCACACAGGATGAACTGACTCATACG
AGCACACAGGATGAACTGATCGAGTCT
AGCACACAGGATGAACTGCATAGGTCA
AGCACACAGGATGAACTGTTAGGCATA
AGCACACAGCCATGCACAAAGCCTTCT
AGCACACAGCCATGCACAATCATTCTG
AGCACACAGCCATGCACACACAAGTAT
AGCACACAGCCATGCACAACACCTTAG
AGCACACAGCCATGCACAGAACGACAA
AGCACACAGCCATGCACAAGTCTGTAC
AGCACACAGCCATGCACAAAATTACAG
AGCACACAGCCATGCACAGGCTACAGA
AGCACACAGCCATGCACAAATGTATCG
AGCACACAGCCATGCACACAAGTAGAA
AGCACACAGCCATGCACAGATCTCTTA
AGCACACAGCCATGCACAAACAACGCG
AGCACACAGCCATGCACAGGTGAGTTA
AGCACACAGCCATGCACACAGGGAGGG
AGCACACAGCCATGCACATCCGTCTTA
AGCACACAGCCATGCACATGCATAGTA
AGCACACAGCCATGCACAACTTACGAT
AGCACACAGCCATGCACATGTATGCGA
AGCACACAGCCATGCACAGCTCCTTGA
AGCACACAGCCATGCACAGGCACAACA
AGCACACAGCCATGCACACTCAAGACA
AGCACACAGCCATGCACAACGCTGTTG
AGCACACAGCCATGCACAATATTGTAA
AGCACACAGCCATGCACAAAGTTTACG
AGCACACAGCCATGCACACAGCCTGGC
AGCACACAGCCATGCACACTATTAGCC
AGCACACAGCCATGCACACAAACGTGG
AGCACACAGCCATGCACAAAAGTCATT
AGCACACAGCCATGCACAGTCTTGGCA
AGCACACAGCCATGCACAGATCAGCGA
AGCACACAGCCATGCACAACATTCGGC
AGCACACAGCCATGCACAAGTAATTAG
AGCACACAGCCATGCACATGAAGCCAA
AGCACACAGCCATGCACATCTACGACA
AGCACACAGCCATGCACACATAACGTT
AGCACACAGCCATGCACAATGGGACTC
AGCACACAGCCATGCACAGATAGAGGA
AGCACACAGCCATGCACACTACATGCG
AGCACACAGCCATGCACACAACGATCT
AGCACACAGCCATGCACAGTTAGCCTA
AGCACACAGCCATGCACAAGTTGCATC
AGCACACAGCCATGCACAAAGGGAACT
AGCACACAGCCATGCACAACTACATAT
AGCACACAGCCATGCACACTAAGCTTC
AGCACACAGCCATGCACAACGAACCAG
AGCACACAGCCATGCACATACTTCGGA
AGCACACAGCCATGCACAAACATCCAT
AGCACACAGCCATGCACAAGCCTGGTT
AGCACACAGCCATGCACACAAGTTTCC
AGCACACAGCCATGCACACAGGCATTT
AGCACACAGCCATGCACAACGTGGGAG
AGCACACAGCCATGCACATCTCACGGA
AGCACACAGCCATGCACAGCAACATTA
AGCACACAGCCATGCACAATGGTCCGT
AGCACACAGCCATGCACACTATCATGA
AGCACACAGCCATGCACACAATACAAG
AGCACACAGCCATGCACAAAAGAGGCC
AGCACACAGCCATGCACAGTAGAAGCA
AGCACACAGCCATGCACAGCTATGGAA
AGCACACAGCCATGCACAACTCCAGGG
AGCACACAGCCATGCACAACAAGTGCA
AGCACACAGCCATGCACAGATGGTCCA
AGCACACAGCCATGCACATCCTCAATA
AGCACACAGCCATGCACAAATAAACAA
AGCACACAGCCATGCACACTGTACGGA
AGCACACAGCCATGCACACTAGATAGA
AGCACACAGCCATGCACAAGCTATGTG
AGCACACAGCCATGCACAAAATGGAGG
AGCACACAGCCATGCACAAGCCGCAAG
AGCACACAGCCATGCACAACAGTAAAC
AGCACACAGCCATGCACAAACGTGTGA
AGCACACAGCCATGCACAACTGAATTC
AGCACACAGCCATGCACAAAGGGTCAG
AGCACACAGCCATGCACATGTCTATCA
AGCACACAGCCATGCACATCAGATTCA
AGCACACAGCCATGCACACACGATCCG
AGCACACAGCCATGCACAAACAGAAAC
AGCACACAGCCATGCACACATGAATGA
AGCACACAGCCATGCACACGTACTACG
AGCACACAGCCATGCACATTCAGCTCA
AGCACACAGCCATGCACAAAGGCCGCA
AGCACACAGCCATGCACAGGTTGGACA
AGCACACAGCCATGCACACGTCTAGGT
AGCACACAGCCATGCACAAATTCGGCG
AGCACACAGCCATGCACACAACCTCCA
AGCACACAGCCATGCACACAATAGGGT
AGCACACAGCCATGCACAACAGGCTCC
AGCACACAGCCATGCACAACAACTAGT
AGCACACAGCCATGCACAAGTTGTTCT
AGCACACAGCCATGCACAAATTACCGG
AGCACACAGCCATGCACAACAAACTTT
AGCACACAGCCATGCACATCTCGGTTA
AGCACACAGCCATGCACAACTAGACCG
AGCACACAGCCATGCACAACTCATACG
AGCACACAGCCATGCACAATCGAGTCT
AGCACACAGCCATGCACACATAGGTCA
AGCACACAGCCATGCACATTAGGCATA
AGCACACAGTAGTGACTAAAGCCTTCT
AGCACACAGTAGTGACTAATCATTCTG
AGCACACAGTAGTGACTACACAAGTAT
AGCACACAGTAGTGACTAACACCTTAG
AGCACACAGTAGTGACTAGAACGACAA
AGCACACAGTAGTGACTAAGTCTGTAC
AGCACACAGTAGTGACTAAAATTACAG
AGCACACAGTAGTGACTAGGCTACAGA
AGCACACAGTAGTGACTAAATGTATCG
AGCACACAGTAGTGACTACAAGTAGAA
AGCACACAGTAGTGACTAGATCTCTTA
AGCACACAGTAGTGACTAAACAACGCG
AGCACACAGTAGTGACTAGGTGAGTTA
AGCACACAGTAGTGACTACAGGGAGGG
AGCACACAGTAGTGACTATCCGTCTTA
AGCACACAGTAGTGACTATGCATAGTA
AGCACACAGTAGTGACTAACTTACGAT
AGCACACAGTAGTGACTATGTATGCGA
AGCACACAGTAGTGACTAGCTCCTTGA
AGCACACAGTAGTGACTAGGCACAACA
AGCACACAGTAGTGACTACTCAAGACA
AGCACACAGTAGTGACTAACGCTGTTG
AGCACACAGTAGTGACTAATATTGTAA
AGCACACAGTAGTGACTAAAGTTTACG
AGCACACAGTAGTGACTACAGCCTGGC
AGCACACAGTAGTGACTACTATTAGCC
AGCACACAGTAGTGACTACAAACGTGG
AGCACACAGTAGTGACTAAAAGTCATT
AGCACACAGTAGTGACTAGTCTTGGCA
AGCACACAGTAGTGACTAGATCAGCGA
AGCACACAGTAGTGACTAACATTCGGC
AGCACACAGTAGTGACTAAGTAATTAG
AGCACACAGTAGTGACTATGAAGCCAA
AGCACACAGTAGTGACTATCTACGACA
AGCACACAGTAGTGACTACATAACGTT
AGCACACAGTAGTGACTAATGGGACTC
AGCACACAGTAGTGACTAGATAGAGGA
AGCACACAGTAGTGACTACTACATGCG
AGCACACAGTAGTGACTACAACGATCT
AGCACACAGTAGTGACTAGTTAGCCTA
AGCACACAGTAGTGACTAAGTTGCATC
AGCACACAGTAGTGACTAAAGGGAACT
AGCACACAGTAGTGACTAACTACATAT
AGCACACAGTAGTGACTACTAAGCTTC
AGCACACAGTAGTGACTAACGAACCAG
AGCACACAGTAGTGACTATACTTCGGA
AGCACACAGTAGTGACTAAACATCCAT
AGCACACAGTAGTGACTAAGCCTGGTT
AGCACACAGTAGTGACTACAAGTTTCC
AGCACACAGTAGTGACTACAGGCATTT
AGCACACAGTAGTGACTAACGTGGGAG
AGCACACAGTAGTGACTATCTCACGGA
AGCACACAGTAGTGACTAGCAACATTA
AGCACACAGTAGTGACTAATGGTCCGT
AGCACACAGTAGTGACTACTATCATGA
AGCACACAGTAGTGACTACAATACAAG
AGCACACAGTAGTGACTAAAAGAGGCC
AGCACACAGTAGTGACTAGTAGAAGCA
AGCACACAGTAGTGACTAGCTATGGAA
AGCACACAGTAGTGACTAACTCCAGGG
AGCACACAGTAGTGACTAACAAGTGCA
AGCACACAGTAGTGACTAGATGGTCCA
AGCACACAGTAGTGACTATCCTCAATA
AGCACACAGTAGTGACTAAATAAACAA
AGCACACAGTAGTGACTACTGTACGGA
AGCACACAGTAGTGACTACTAGATAGA
AGCACACAGTAGTGACTAAGCTATGTG
AGCACACAGTAGTGACTAAAATGGAGG
AGCACACAGTAGTGACTAAGCCGCAAG
AGCACACAGTAGTGACTAACAGTAAAC
AGCACACAGTAGTGACTAAACGTGTGA
AGCACACAGTAGTGACTAACTGAATTC
AGCACACAGTAGTGACTAAAGGGTCAG
AGCACACAGTAGTGACTATGTCTATCA
AGCACACAGTAGTGACTATCAGATTCA
AGCACACAGTAGTGACTACACGATCCG
AGCACACAGTAGTGACTAAACAGAAAC
AGCACACAGTAGTGACTACATGAATGA
AGCACACAGTAGTGACTACGTACTACG
AGCACACAGTAGTGACTATTCAGCTCA
AGCACACAGTAGTGACTAAAGGCCGCA
AGCACACAGTAGTGACTAGGTTGGACA
AGCACACAGTAGTGACTACGTCTAGGT
AGCACACAGTAGTGACTAAATTCGGCG
AGCACACAGTAGTGACTACAACCTCCA
AGCACACAGTAGTGACTACAATAGGGT
AGCACACAGTAGTGACTAACAGGCTCC
AGCACACAGTAGTGACTAACAACTAGT
AGCACACAGTAGTGACTAAGTTGTTCT
AGCACACAGTAGTGACTAAATTACCGG
AGCACACAGTAGTGACTAACAAACTTT
AGCACACAGTAGTGACTATCTCGGTTA
AGCACACAGTAGTGACTAACTAGACCG
AGCACACAGTAGTGACTAACTCATACG
AGCACACAGTAGTGACTAATCGAGTCT
AGCACACAGTAGTGACTACATAGGTCA
AGCACACAGTAGTGACTATTAGGCATA
AGCACACAGAAACTGCGCAAGCCTTCT
AGCACACAGAAACTGCGCATCATTCTG
AGCACACAGAAACTGCGCCACAAGTAT
AGCACACAGAAACTGCGCACACCTTAG
AGCACACAGAAACTGCGCGAACGACAA
AGCACACAGAAACTGCGCAGTCTGTAC
AGCACACAGAAACTGCGCAAATTACAG
AGCACACAGAAACTGCGCGGCTACAGA
AGCACACAGAAACTGCGCAATGTATCG
AGCACACAGAAACTGCGCCAAGTAGAA
AGCACACAGAAACTGCGCGATCTCTTA
AGCACACAGAAACTGCGCAACAACGCG
AGCACACAGAAACTGCGCGGTGAGTTA
AGCACACAGAAACTGCGCCAGGGAGGG
AGCACACAGAAACTGCGCTCCGTCTTA
AGCACACAGAAACTGCGCTGCATAGTA
AGCACACAGAAACTGCGCACTTACGAT
AGCACACAGAAACTGCGCTGTATGCGA
AGCACACAGAAACTGCGCGCTCCTTGA
AGCACACAGAAACTGCGCGGCACAACA
AGCACACAGAAACTGCGCCTCAAGACA
AGCACACAGAAACTGCGCACGCTGTTG
AGCACACAGAAACTGCGCATATTGTAA
AGCACACAGAAACTGCGCAAGTTTACG
AGCACACAGAAACTGCGCCAGCCTGGC
AGCACACAGAAACTGCGCCTATTAGCC
AGCACACAGAAACTGCGCCAAACGTGG
AGCACACAGAAACTGCGCAAAGTCATT
AGCACACAGAAACTGCGCGTCTTGGCA
AGCACACAGAAACTGCGCGATCAGCGA
AGCACACAGAAACTGCGCACATTCGGC
AGCACACAGAAACTGCGCAGTAATTAG
AGCACACAGAAACTGCGCTGAAGCCAA
AGCACACAGAAACTGCGCTCTACGACA
AGCACACAGAAACTGCGCCATAACGTT
AGCACACAGAAACTGCGCATGGGACTC
AGCACACAGAAACTGCGCGATAGAGGA
AGCACACAGAAACTGCGCCTACATGCG
AGCACACAGAAACTGCGCCAACGATCT
AGCACACAGAAACTGCGCGTTAGCCTA
AGCACACAGAAACTGCGCAGTTGCATC
AGCACACAGAAACTGCGCAAGGGAACT
AGCACACAGAAACTGCGCACTACATAT
AGCACACAGAAACTGCGCCTAAGCTTC
AGCACACAGAAACTGCGCACGAACCAG
AGCACACAGAAACTGCGCTACTTCGGA
AGCACACAGAAACTGCGCAACATCCAT
AGCACACAGAAACTGCGCAGCCTGGTT
AGCACACAGAAACTGCGCCAAGTTTCC
AGCACACAGAAACTGCGCCAGGCATTT
AGCACACAGAAACTGCGCACGTGGGAG
AGCACACAGAAACTGCGCTCTCACGGA
AGCACACAGAAACTGCGCGCAACATTA
AGCACACAGAAACTGCGCATGGTCCGT
AGCACACAGAAACTGCGCCTATCATGA
AGCACACAGAAACTGCGCCAATACAAG
AGCACACAGAAACTGCGCAAAGAGGCC
AGCACACAGAAACTGCGCGTAGAAGCA
AGCACACAGAAACTGCGCGCTATGGAA
AGCACACAGAAACTGCGCACTCCAGGG
AGCACACAGAAACTGCGCACAAGTGCA
AGCACACAGAAACTGCGCGATGGTCCA
AGCACACAGAAACTGCGCTCCTCAATA
AGCACACAGAAACTGCGCAATAAACAA
AGCACACAGAAACTGCGCCTGTACGGA
AGCACACAGAAACTGCGCCTAGATAGA
AGCACACAGAAACTGCGCAGCTATGTG
AGCACACAGAAACTGCGCAAATGGAGG
AGCACACAGAAACTGCGCAGCCGCAAG
AGCACACAGAAACTGCGCACAGTAAAC
AGCACACAGAAACTGCGCAACGTGTGA
AGCACACAGAAACTGCGCACTGAATTC
AGCACACAGAAACTGCGCAAGGGTCAG
AGCACACAGAAACTGCGCTGTCTATCA
AGCACACAGAAACTGCGCTCAGATTCA
AGCACACAGAAACTGCGCCACGATCCG
AGCACACAGAAACTGCGCAACAGAAAC
AGCACACAGAAACTGCGCCATGAATGA
AGCACACAGAAACTGCGCCGTACTACG
AGCACACAGAAACTGCGCTTCAGCTCA
AGCACACAGAAACTGCGCAAGGCCGCA
AGCACACAGAAACTGCGCGGTTGGACA
AGCACACAGAAACTGCGCCGTCTAGGT
AGCACACAGAAACTGCGCAATTCGGCG
AGCACACAGAAACTGCGCCAACCTCCA
AGCACACAGAAACTGCGCCAATAGGGT
AGCACACAGAAACTGCGCACAGGCTCC
AGCACACAGAAACTGCGCACAACTAGT
AGCACACAGAAACTGCGCAGTTGTTCT
AGCACACAGAAACTGCGCAATTACCGG
AGCACACAGAAACTGCGCACAAACTTT
AGCACACAGAAACTGCGCTCTCGGTTA
AGCACACAGAAACTGCGCACTAGACCG
AGCACACAGAAACTGCGCACTCATACG
AGCACACAGAAACTGCGCATCGAGTCT
AGCACACAGAAACTGCGCCATAGGTCA
AGCACACAGAAACTGCGCTTAGGCATA
AGCACACAGATTACCAAGAAGCCTTCT
AGCACACAGATTACCAAGATCATTCTG
AGCACACAGATTACCAAGCACAAGTAT
AGCACACAGATTACCAAGACACCTTAG
AGCACACAGATTACCAAGGAACGACAA
AGCACACAGATTACCAAGAGTCTGTAC
AGCACACAGATTACCAAGAAATTACAG
AGCACACAGATTACCAAGGGCTACAGA
AGCACACAGATTACCAAGAATGTATCG
AGCACACAGATTACCAAGCAAGTAGAA
AGCACACAGATTACCAAGGATCTCTTA
AGCACACAGATTACCAAGAACAACGCG
AGCACACAGATTACCAAGGGTGAGTTA
AGCACACAGATTACCAAGCAGGGAGGG
AGCACACAGATTACCAAGTCCGTCTTA
AGCACACAGATTACCAAGTGCATAGTA
AGCACACAGATTACCAAGACTTACGAT
AGCACACAGATTACCAAGTGTATGCGA
AGCACACAGATTACCAAGGCTCCTTGA
AGCACACAGATTACCAAGGGCACAACA
AGCACACAGATTACCAAGCTCAAGACA
AGCACACAGATTACCAAGACGCTGTTG
AGCACACAGATTACCAAGATATTGTAA
AGCACACAGATTACCAAGAAGTTTACG
AGCACACAGATTACCAAGCAGCCTGGC
AGCACACAGATTACCAAGCTATTAGCC
AGCACACAGATTACCAAGCAAACGTGG
AGCACACAGATTACCAAGAAAGTCATT
AGCACACAGATTACCAAGGTCTTGGCA
AGCACACAGATTACCAAGGATCAGCGA
AGCACACAGATTACCAAGACATTCGGC
AGCACACAGATTACCAAGAGTAATTAG
AGCACACAGATTACCAAGTGAAGCCAA
AGCACACAGATTACCAAGTCTACGACA
AGCACACAGATTACCAAGCATAACGTT
AGCACACAGATTACCAAGATGGGACTC
AGCACACAGATTACCAAGGATAGAGGA
AGCACACAGATTACCAAGCTACATGCG
AGCACACAGATTACCAAGCAACGATCT
AGCACACAGATTACCAAGGTTAGCCTA
AGCACACAGATTACCAAGAGTTGCATC
AGCACACAGATTACCAAGAAGGGAACT
AGCACACAGATTACCAAGACTACATAT
AGCACACAGATTACCAAGCTAAGCTTC
AGCACACAGATTACCAAGACGAACCAG
AGCACACAGATTACCAAGTACTTCGGA
AGCACACAGATTACCAAGAACATCCAT
AGCACACAGATTACCAAGAGCCTGGTT
AGCACACAGATTACCAAGCAAGTTTCC
AGCACACAGATTACCAAGCAGGCATTT
AGCACACAGATTACCAAGACGTGGGAG
AGCACACAGATTACCAAGTCTCACGGA
AGCACACAGATTACCAAGGCAACATTA
AGCACACAGATTACCAAGATGGTCCGT
AGCACACAGATTACCAAGCTATCATGA
AGCACACAGATTACCAAGCAATACAAG
AGCACACAGATTACCAAGAAAGAGGCC
AGCACACAGATTACCAAGGTAGAAGCA
AGCACACAGATTACCAAGGCTATGGAA
AGCACACAGATTACCAAGACTCCAGGG
AGCACACAGATTACCAAGACAAGTGCA
AGCACACAGATTACCAAGGATGGTCCA
AGCACACAGATTACCAAGTCCTCAATA
AGCACACAGATTACCAAGAATAAACAA
AGCACACAGATTACCAAGCTGTACGGA
AGCACACAGATTACCAAGCTAGATAGA
AGCACACAGATTACCAAGAGCTATGTG
AGCACACAGATTACCAAGAAATGGAGG
AGCACACAGATTACCAAGAGCCGCAAG
AGCACACAGATTACCAAGACAGTAAAC
AGCACACAGATTACCAAGAACGTGTGA
AGCACACAGATTACCAAGACTGAATTC
AGCACACAGATTACCAAGAAGGGTCAG
AGCACACAGATTACCAAGTGTCTATCA
AGCACACAGATTACCAAGTCAGATTCA
AGCACACAGATTACCAAGCACGATCCG
AGCACACAGATTACCAAGAACAGAAAC
AGCACACAGATTACCAAGCATGAATGA
AGCACACAGATTACCAAGCGTACTACG
AGCACACAGATTACCAAGTTCAGCTCA
AGCACACAGATTACCAAGAAGGCCGCA
AGCACACAGATTACCAAGGGTTGGACA
AGCACACAGATTACCAAGCGTCTAGGT
AGCACACAGATTACCAAGAATTCGGCG
AGCACACAGATTACCAAGCAACCTCCA
AGCACACAGATTACCAAGCAATAGGGT
AGCACACAGATTACCAAGACAGGCTCC
AGCACACAGATTACCAAGACAACTAGT
AGCACACAGATTACCAAGAGTTGTTCT
AGCACACAGATTACCAAGAATTACCGG
AGCACACAGATTACCAAGACAAACTTT
AGCACACAGATTACCAAGTCTCGGTTA
AGCACACAGATTACCAAGACTAGACCG
AGCACACAGATTACCAAGACTCATACG
AGCACACAGATTACCAAGATCGAGTCT
AGCACACAGATTACCAAGCATAGGTCA
AGCACACAGATTACCAAGTTAGGCATA
AGCACACAGCACTCGAGAAAGCCTTCT
AGCACACAGCACTCGAGAATCATTCTG
AGCACACAGCACTCGAGACACAAGTAT
AGCACACAGCACTCGAGAACACCTTAG
AGCACACAGCACTCGAGAGAACGACAA
AGCACACAGCACTCGAGAAGTCTGTAC
AGCACACAGCACTCGAGAAAATTACAG
AGCACACAGCACTCGAGAGGCTACAGA
AGCACACAGCACTCGAGAAATGTATCG
AGCACACAGCACTCGAGACAAGTAGAA
AGCACACAGCACTCGAGAGATCTCTTA
AGCACACAGCACTCGAGAAACAACGCG
AGCACACAGCACTCGAGAGGTGAGTTA
AGCACACAGCACTCGAGACAGGGAGGG
AGCACACAGCACTCGAGATCCGTCTTA
AGCACACAGCACTCGAGATGCATAGTA
AGCACACAGCACTCGAGAACTTACGAT
AGCACACAGCACTCGAGATGTATGCGA
AGCACACAGCACTCGAGAGCTCCTTGA
AGCACACAGCACTCGAGAGGCACAACA
AGCACACAGCACTCGAGACTCAAGACA
AGCACACAGCACTCGAGAACGCTGTTG
AGCACACAGCACTCGAGAATATTGTAA
AGCACACAGCACTCGAGAAAGTTTACG
AGCACACAGCACTCGAGACAGCCTGGC
AGCACACAGCACTCGAGACTATTAGCC
AGCACACAGCACTCGAGACAAACGTGG
AGCACACAGCACTCGAGAAAAGTCATT
AGCACACAGCACTCGAGAGTCTTGGCA
AGCACACAGCACTCGAGAGATCAGCGA
AGCACACAGCACTCGAGAACATTCGGC
AGCACACAGCACTCGAGAAGTAATTAG
AGCACACAGCACTCGAGATGAAGCCAA
AGCACACAGCACTCGAGATCTACGACA
AGCACACAGCACTCGAGACATAACGTT
AGCACACAGCACTCGAGAATGGGACTC
AGCACACAGCACTCGAGAGATAGAGGA
AGCACACAGCACTCGAGACTACATGCG
AGCACACAGCACTCGAGACAACGATCT
AGCACACAGCACTCGAGAGTTAGCCTA
AGCACACAGCACTCGAGAAGTTGCATC
AGCACACAGCACTCGAGAAAGGGAACT
AGCACACAGCACTCGAGAACTACATAT
AGCACACAGCACTCGAGACTAAGCTTC
AGCACACAGCACTCGAGAACGAACCAG
AGCACACAGCACTCGAGATACTTCGGA
AGCACACAGCACTCGAGAAACATCCAT
AGCACACAGCACTCGAGAAGCCTGGTT
AGCACACAGCACTCGAGACAAGTTTCC
AGCACACAGCACTCGAGACAGGCATTT
AGCACACAGCACTCGAGAACGTGGGAG
AGCACACAGCACTCGAGATCTCACGGA
AGCACACAGCACTCGAGAGCAACATTA
AGCACACAGCACTCGAGAATGGTCCGT
AGCACACAGCACTCGAGACTATCATGA
AGCACACAGCACTCGAGACAATACAAG
AGCACACAGCACTCGAGAAAAGAGGCC
AGCACACAGCACTCGAGAGTAGAAGCA
AGCACACAGCACTCGAGAGCTATGGAA
AGCACACAGCACTCGAGAACTCCAGGG
AGCACACAGCACTCGAGAACAAGTGCA
AGCACACAGCACTCGAGAGATGGTCCA
AGCACACAGCACTCGAGATCCTCAATA
AGCACACAGCACTCGAGAAATAAACAA
AGCACACAGCACTCGAGACTGTACGGA
AGCACACAGCACTCGAGACTAGATAGA
AGCACACAGCACTCGAGAAGCTATGTG
AGCACACAGCACTCGAGAAAATGGAGG
AGCACACAGCACTCGAGAAGCCGCAAG
AGCACACAGCACTCGAGAACAGTAAAC
AGCACACAGCACTCGAGAAACGTGTGA
AGCACACAGCACTCGAGAACTGAATTC
AGCACACAGCACTCGAGAAAGGGTCAG
AGCACACAGCACTCGAGATGTCTATCA
AGCACACAGCACTCGAGATCAGATTCA
AGCACACAGCACTCGAGACACGATCCG
AGCACACAGCACTCGAGAAACAGAAAC
AGCACACAGCACTCGAGACATGAATGA
AGCACACAGCACTCGAGACGTACTACG
AGCACACAGCACTCGAGATTCAGCTCA
AGCACACAGCACTCGAGAAAGGCCGCA
AGCACACAGCACTCGAGAGGTTGGACA
AGCACACAGCACTCGAGACGTCTAGGT
AGCACACAGCACTCGAGAAATTCGGCG
AGCACACAGCACTCGAGACAACCTCCA
AGCACACAGCACTCGAGACAATAGGGT
AGCACACAGCACTCGAGAACAGGCTCC
AGCACACAGCACTCGAGAACAACTAGT
AGCACACAGCACTCGAGAAGTTGTTCT
AGCACACAGCACTCGAGAAATTACCGG
AGCACACAGCACTCGAGAACAAACTTT
AGCACACAGCACTCGAGATCTCGGTTA
AGCACACAGCACTCGAGAACTAGACCG
AGCACACAGCACTCGAGAACTCATACG
AGCACACAGCACTCGAGAATCGAGTCT
AGCACACAGCACTCGAGACATAGGTCA
AGCACACAGCACTCGAGATTAGGCATA
AGCACACAGAACTCATTGAAGCCTTCT
AGCACACAGAACTCATTGATCATTCTG
AGCACACAGAACTCATTGCACAAGTAT
AGCACACAGAACTCATTGACACCTTAG
AGCACACAGAACTCATTGGAACGACAA
AGCACACAGAACTCATTGAGTCTGTAC
AGCACACAGAACTCATTGAAATTACAG
AGCACACAGAACTCATTGGGCTACAGA
AGCACACAGAACTCATTGAATGTATCG
AGCACACAGAACTCATTGCAAGTAGAA
AGCACACAGAACTCATTGGATCTCTTA
AGCACACAGAACTCATTGAACAACGCG
AGCACACAGAACTCATTGGGTGAGTTA
AGCACACAGAACTCATTGCAGGGAGGG
AGCACACAGAACTCATTGTCCGTCTTA
AGCACACAGAACTCATTGTGCATAGTA
AGCACACAGAACTCATTGACTTACGAT
AGCACACAGAACTCATTGTGTATGCGA
AGCACACAGAACTCATTGGCTCCTTGA
AGCACACAGAACTCATTGGGCACAACA
AGCACACAGAACTCATTGCTCAAGACA
AGCACACAGAACTCATTGACGCTGTTG
AGCACACAGAACTCATTGATATTGTAA
AGCACACAGAACTCATTGAAGTTTACG
AGCACACAGAACTCATTGCAGCCTGGC
AGCACACAGAACTCATTGCTATTAGCC
AGCACACAGAACTCATTGCAAACGTGG
AGCACACAGAACTCATTGAAAGTCATT
AGCACACAGAACTCATTGGTCTTGGCA
AGCACACAGAACTCATTGGATCAGCGA
AGCACACAGAACTCATTGACATTCGGC
AGCACACAGAACTCATTGAGTAATTAG
AGCACACAGAACTCATTGTGAAGCCAA
AGCACACAGAACTCATTGTCTACGACA
AGCACACAGAACTCATTGCATAACGTT
AGCACACAGAACTCATTGATGGGACTC
AGCACACAGAACTCATTGGATAGAGGA
AGCACACAGAACTCATTGCTACATGCG
AGCACACAGAACTCATTGCAACGATCT
AGCACACAGAACTCATTGGTTAGCCTA
AGCACACAGAACTCATTGAGTTGCATC
AGCACACAGAACTCATTGAAGGGAACT
AGCACACAGAACTCATTGACTACATAT
AGCACACAGAACTCATTGCTAAGCTTC
AGCACACAGAACTCATTGACGAACCAG
AGCACACAGAACTCATTGTACTTCGGA
AGCACACAGAACTCATTGAACATCCAT
AGCACACAGAACTCATTGAGCCTGGTT
AGCACACAGAACTCATTGCAAGTTTCC
AGCACACAGAACTCATTGCAGGCATTT
AGCACACAGAACTCATTGACGTGGGAG
AGCACACAGAACTCATTGTCTCACGGA
AGCACACAGAACTCATTGGCAACATTA
AGCACACAGAACTCATTGATGGTCCGT
AGCACACAGAACTCATTGCTATCATGA
AGCACACAGAACTCATTGCAATACAAG
AGCACACAGAACTCATTGAAAGAGGCC
AGCACACAGAACTCATTGGTAGAAGCA
AGCACACAGAACTCATTGGCTATGGAA
AGCACACAGAACTCATTGACTCCAGGG
AGCACACAGAACTCATTGACAAGTGCA
AGCACACAGAACTCATTGGATGGTCCA
AGCACACAGAACTCATTGTCCTCAATA
AGCACACAGAACTCATTGAATAAACAA
AGCACACAGAACTCATTGCTGTACGGA
AGCACACAGAACTCATTGCTAGATAGA
AGCACACAGAACTCATTGAGCTATGTG
AGCACACAGAACTCATTGAAATGGAGG
AGCACACAGAACTCATTGAGCCGCAAG
AGCACACAGAACTCATTGACAGTAAAC
AGCACACAGAACTCATTGAACGTGTGA
AGCACACAGAACTCATTGACTGAATTC
AGCACACAGAACTCATTGAAGGGTCAG
AGCACACAGAACTCATTGTGTCTATCA
AGCACACAGAACTCATTGTCAGATTCA
AGCACACAGAACTCATTGCACGATCCG
AGCACACAGAACTCATTGAACAGAAAC
AGCACACAGAACTCATTGCATGAATGA
AGCACACAGAACTCATTGCGTACTACG
AGCACACAGAACTCATTGTTCAGCTCA
AGCACACAGAACTCATTGAAGGCCGCA
AGCACACAGAACTCATTGGGTTGGACA
AGCACACAGAACTCATTGCGTCTAGGT
AGCACACAGAACTCATTGAATTCGGCG
AGCACACAGAACTCATTGCAACCTCCA
AGCACACAGAACTCATTGCAATAGGGT
AGCACACAGAACTCATTGACAGGCTCC
AGCACACAGAACTCATTGACAACTAGT
AGCACACAGAACTCATTGAGTTGTTCT
AGCACACAGAACTCATTGAATTACCGG
AGCACACAGAACTCATTGACAAACTTT
AGCACACAGAACTCATTGTCTCGGTTA
AGCACACAGAACTCATTGACTAGACCG
AGCACACAGAACTCATTGACTCATACG
AGCACACAGAACTCATTGATCGAGTCT
AGCACACAGAACTCATTGCATAGGTCA
AGCACACAGAACTCATTGTTAGGCATA
AGCACACAGCTTGCTTCAAAGCCTTCT
AGCACACAGCTTGCTTCAATCATTCTG
AGCACACAGCTTGCTTCACACAAGTAT
AGCACACAGCTTGCTTCAACACCTTAG
AGCACACAGCTTGCTTCAGAACGACAA
AGCACACAGCTTGCTTCAAGTCTGTAC
AGCACACAGCTTGCTTCAAAATTACAG
AGCACACAGCTTGCTTCAGGCTACAGA
AGCACACAGCTTGCTTCAAATGTATCG
AGCACACAGCTTGCTTCACAAGTAGAA
AGCACACAGCTTGCTTCAGATCTCTTA
AGCACACAGCTTGCTTCAAACAACGCG
AGCACACAGCTTGCTTCAGGTGAGTTA
AGCACACAGCTTGCTTCACAGGGAGGG
AGCACACAGCTTGCTTCATCCGTCTTA
AGCACACAGCTTGCTTCATGCATAGTA
AGCACACAGCTTGCTTCAACTTACGAT
AGCACACAGCTTGCTTCATGTATGCGA
AGCACACAGCTTGCTTCAGCTCCTTGA
AGCACACAGCTTGCTTCAGGCACAACA
AGCACACAGCTTGCTTCACTCAAGACA
AGCACACAGCTTGCTTCAACGCTGTTG
AGCACACAGCTTGCTTCAATATTGTAA
AGCACACAGCTTGCTTCAAAGTTTACG
AGCACACAGCTTGCTTCACAGCCTGGC
AGCACACAGCTTGCTTCACTATTAGCC
AGCACACAGCTTGCTTCACAAACGTGG
AGCACACAGCTTGCTTCAAAAGTCATT
AGCACACAGCTTGCTTCAGTCTTGGCA
AGCACACAGCTTGCTTCAGATCAGCGA
AGCACACAGCTTGCTTCAACATTCGGC
AGCACACAGCTTGCTTCAAGTAATTAG
AGCACACAGCTTGCTTCATGAAGCCAA
AGCACACAGCTTGCTTCATCTACGACA
AGCACACAGCTTGCTTCACATAACGTT
AGCACACAGCTTGCTTCAATGGGACTC
AGCACACAGCTTGCTTCAGATAGAGGA
AGCACACAGCTTGCTTCACTACATGCG
AGCACACAGCTTGCTTCACAACGATCT
AGCACACAGCTTGCTTCAGTTAGCCTA
AGCACACAGCTTGCTTCAAGTTGCATC
AGCACACAGCTTGCTTCAAAGGGAACT
AGCACACAGCTTGCTTCAACTACATAT
AGCACACAGCTTGCTTCACTAAGCTTC
AGCACACAGCTTGCTTCAACGAACCAG
AGCACACAGCTTGCTTCATACTTCGGA
AGCACACAGCTTGCTTCAAACATCCAT
AGCACACAGCTTGCTTCAAGCCTGGTT
AGCACACAGCTTGCTTCACAAGTTTCC
AGCACACAGCTTGCTTCACAGGCATTT
AGCACACAGCTTGCTTCAACGTGGGAG
AGCACACAGCTTGCTTCATCTCACGGA
AGCACACAGCTTGCTTCAGCAACATTA
AGCACACAGCTTGCTTCAATGGTCCGT
AGCACACAGCTTGCTTCACTATCATGA
AGCACACAGCTTGCTTCACAATACAAG
AGCACACAGCTTGCTTCAAAAGAGGCC
AGCACACAGCTTGCTTCAGTAGAAGCA
AGCACACAGCTTGCTTCAGCTATGGAA
AGCACACAGCTTGCTTCAACTCCAGGG
AGCACACAGCTTGCTTCAACAAGTGCA
AGCACACAGCTTGCTTCAGATGGTCCA
AGCACACAGCTTGCTTCATCCTCAATA
AGCACACAGCTTGCTTCAAATAAACAA
AGCACACAGCTTGCTTCACTGTACGGA
AGCACACAGCTTGCTTCACTAGATAGA
AGCACACAGCTTGCTTCAAGCTATGTG
AGCACACAGCTTGCTTCAAAATGGAGG
AGCACACAGCTTGCTTCAAGCCGCAAG
AGCACACAGCTTGCTTCAACAGTAAAC
AGCACACAGCTTGCTTCAAACGTGTGA
AGCACACAGCTTGCTTCAACTGAATTC
AGCACACAGCTTGCTTCAAAGGGTCAG
AGCACACAGCTTGCTTCATGTCTATCA
AGCACACAGCTTGCTTCATCAGATTCA
AGCACACAGCTTGCTTCACACGATCCG
AGCACACAGCTTGCTTCAAACAGAAAC
AGCACACAGCTTGCTTCACATGAATGA
AGCACACAGCTTGCTTCACGTACTACG
AGCACACAGCTTGCTTCATTCAGCTCA
AGCACACAGCTTGCTTCAAAGGCCGCA
AGCACACAGCTTGCTTCAGGTTGGACA
AGCACACAGCTTGCTTCACGTCTAGGT
AGCACACAGCTTGCTTCAAATTCGGCG
AGCACACAGCTTGCTTCACAACCTCCA
AGCACACAGCTTGCTTCACAATAGGGT
AGCACACAGCTTGCTTCAACAGGCTCC
AGCACACAGCTTGCTTCAACAACTAGT
AGCACACAGCTTGCTTCAAGTTGTTCT
AGCACACAGCTTGCTTCAAATTACCGG
AGCACACAGCTTGCTTCAACAAACTTT
AGCACACAGCTTGCTTCATCTCGGTTA
AGCACACAGCTTGCTTCAACTAGACCG
AGCACACAGCTTGCTTCAACTCATACG
AGCACACAGCTTGCTTCAATCGAGTCT
AGCACACAGCTTGCTTCACATAGGTCA
AGCACACAGCTTGCTTCATTAGGCATA
AGCACACAGACCTGAGTCAAGCCTTCT
AGCACACAGACCTGAGTCATCATTCTG
AGCACACAGACCTGAGTCCACAAGTAT
AGCACACAGACCTGAGTCACACCTTAG
AGCACACAGACCTGAGTCGAACGACAA
AGCACACAGACCTGAGTCAGTCTGTAC
AGCACACAGACCTGAGTCAAATTACAG
AGCACACAGACCTGAGTCGGCTACAGA
AGCACACAGACCTGAGTCAATGTATCG
AGCACACAGACCTGAGTCCAAGTAGAA
AGCACACAGACCTGAGTCGATCTCTTA
AGCACACAGACCTGAGTCAACAACGCG
AGCACACAGACCTGAGTCGGTGAGTTA
AGCACACAGACCTGAGTCCAGGGAGGG
AGCACACAGACCTGAGTCTCCGTCTTA
AGCACACAGACCTGAGTCTGCATAGTA
AGCACACAGACCTGAGTCACTTACGAT
AGCACACAGACCTGAGTCTGTATGCGA
AGCACACAGACCTGAGTCGCTCCTTGA
AGCACACAGACCTGAGTCGGCACAACA
AGCACACAGACCTGAGTCCTCAAGACA
AGCACACAGACCTGAGTCACGCTGTTG
AGCACACAGACCTGAGTCATATTGTAA
AGCACACAGACCTGAGTCAAGTTTACG
AGCACACAGACCTGAGTCCAGCCTGGC
AGCACACAGACCTGAGTCCTATTAGCC
AGCACACAGACCTGAGTCCAAACGTGG
AGCACACAGACCTGAGTCAAAGTCATT
AGCACACAGACCTGAGTCGTCTTGGCA
AGCACACAGACCTGAGTCGATCAGCGA
AGCACACAGACCTGAGTCACATTCGGC
AGCACACAGACCTGAGTCAGTAATTAG
AGCACACAGACCTGAGTCTGAAGCCAA
AGCACACAGACCTGAGTCTCTACGACA
AGCACACAGACCTGAGTCCATAACGTT
AGCACACAGACCTGAGTCATGGGACTC
AGCACACAGACCTGAGTCGATAGAGGA
AGCACACAGACCTGAGTCCTACATGCG
AGCACACAGACCTGAGTCCAACGATCT
AGCACACAGACCTGAGTCGTTAGCCTA
AGCACACAGACCTGAGTCAGTTGCATC
AGCACACAGACCTGAGTCAAGGGAACT
AGCACACAGACCTGAGTCACTACATAT
AGCACACAGACCTGAGTCCTAAGCTTC
AGCACACAGACCTGAGTCACGAACCAG
AGCACACAGACCTGAGTCTACTTCGGA
AGCACACAGACCTGAGTCAACATCCAT
AGCACACAGACCTGAGTCAGCCTGGTT
AGCACACAGACCTGAGTCCAAGTTTCC
AGCACACAGACCTGAGTCCAGGCATTT
AGCACACAGACCTGAGTCACGTGGGAG
AGCACACAGACCTGAGTCTCTCACGGA
AGCACACAGACCTGAGTCGCAACATTA
AGCACACAGACCTGAGTCATGGTCCGT
AGCACACAGACCTGAGTCCTATCATGA
AGCACACAGACCTGAGTCCAATACAAG
AGCACACAGACCTGAGTCAAAGAGGCC
AGCACACAGACCTGAGTCGTAGAAGCA
AGCACACAGACCTGAGTCGCTATGGAA
AGCACACAGACCTGAGTCACTCCAGGG
AGCACACAGACCTGAGTCACAAGTGCA
AGCACACAGACCTGAGTCGATGGTCCA
AGCACACAGACCTGAGTCTCCTCAATA
AGCACACAGACCTGAGTCAATAAACAA
AGCACACAGACCTGAGTCCTGTACGGA
AGCACACAGACCTGAGTCCTAGATAGA
AGCACACAGACCTGAGTCAGCTATGTG
AGCACACAGACCTGAGTCAAATGGAGG
AGCACACAGACCTGAGTCAGCCGCAAG
AGCACACAGACCTGAGTCACAGTAAAC
AGCACACAGACCTGAGTCAACGTGTGA
AGCACACAGACCTGAGTCACTGAATTC
AGCACACAGACCTGAGTCAAGGGTCAG
AGCACACAGACCTGAGTCTGTCTATCA
AGCACACAGACCTGAGTCTCAGATTCA
AGCACACAGACCTGAGTCCACGATCCG
AGCACACAGACCTGAGTCAACAGAAAC
AGCACACAGACCTGAGTCCATGAATGA
AGCACACAGACCTGAGTCCGTACTACG
AGCACACAGACCTGAGTCTTCAGCTCA
AGCACACAGACCTGAGTCAAGGCCGCA
AGCACACAGACCTGAGTCGGTTGGACA
AGCACACAGACCTGAGTCCGTCTAGGT
AGCACACAGACCTGAGTCAATTCGGCG
AGCACACAGACCTGAGTCCAACCTCCA
AGCACACAGACCTGAGTCCAATAGGGT
AGCACACAGACCTGAGTCACAGGCTCC
AGCACACAGACCTGAGTCACAACTAGT
AGCACACAGACCTGAGTCAGTTGTTCT
AGCACACAGACCTGAGTCAATTACCGG
AGCACACAGACCTGAGTCACAAACTTT
AGCACACAGACCTGAGTCTCTCGGTTA
AGCACACAGACCTGAGTCACTAGACCG
AGCACACAGACCTGAGTCACTCATACG
AGCACACAGACCTGAGTCATCGAGTCT
AGCACACAGACCTGAGTCCATAGGTCA
AGCACACAGACCTGAGTCTTAGGCATA
AGCACACAGAGGTTCGCTAAGCCTTCT
AGCACACAGAGGTTCGCTATCATTCTG
AGCACACAGAGGTTCGCTCACAAGTAT
AGCACACAGAGGTTCGCTACACCTTAG
AGCACACAGAGGTTCGCTGAACGACAA
AGCACACAGAGGTTCGCTAGTCTGTAC
AGCACACAGAGGTTCGCTAAATTACAG
AGCACACAGAGGTTCGCTGGCTACAGA
AGCACACAGAGGTTCGCTAATGTATCG
AGCACACAGAGGTTCGCTCAAGTAGAA
AGCACACAGAGGTTCGCTGATCTCTTA
AGCACACAGAGGTTCGCTAACAACGCG
AGCACACAGAGGTTCGCTGGTGAGTTA
AGCACACAGAGGTTCGCTCAGGGAGGG
AGCACACAGAGGTTCGCTTCCGTCTTA
AGCACACAGAGGTTCGCTTGCATAGTA
AGCACACAGAGGTTCGCTACTTACGAT
AGCACACAGAGGTTCGCTTGTATGCGA
AGCACACAGAGGTTCGCTGCTCCTTGA
AGCACACAGAGGTTCGCTGGCACAACA
AGCACACAGAGGTTCGCTCTCAAGACA
AGCACACAGAGGTTCGCTACGCTGTTG
AGCACACAGAGGTTCGCTATATTGTAA
AGCACACAGAGGTTCGCTAAGTTTACG
AGCACACAGAGGTTCGCTCAGCCTGGC
AGCACACAGAGGTTCGCTCTATTAGCC
AGCACACAGAGGTTCGCTCAAACGTGG
AGCACACAGAGGTTCGCTAAAGTCATT
AGCACACAGAGGTTCGCTGTCTTGGCA
AGCACACAGAGGTTCGCTGATCAGCGA
AGCACACAGAGGTTCGCTACATTCGGC
AGCACACAGAGGTTCGCTAGTAATTAG
AGCACACAGAGGTTCGCTTGAAGCCAA
AGCACACAGAGGTTCGCTTCTACGACA
AGCACACAGAGGTTCGCTCATAACGTT
AGCACACAGAGGTTCGCTATGGGACTC
AGCACACAGAGGTTCGCTGATAGAGGA
AGCACACAGAGGTTCGCTCTACATGCG
AGCACACAGAGGTTCGCTCAACGATCT
AGCACACAGAGGTTCGCTGTTAGCCTA
AGCACACAGAGGTTCGCTAGTTGCATC
AGCACACAGAGGTTCGCTAAGGGAACT
AGCACACAGAGGTTCGCTACTACATAT
AGCACACAGAGGTTCGCTCTAAGCTTC
AGCACACAGAGGTTCGCTACGAACCAG
AGCACACAGAGGTTCGCTTACTTCGGA
AGCACACAGAGGTTCGCTAACATCCAT
AGCACACAGAGGTTCGCTAGCCTGGTT
AGCACACAGAGGTTCGCTCAAGTTTCC
AGCACACAGAGGTTCGCTCAGGCATTT
AGCACACAGAGGTTCGCTACGTGGGAG
AGCACACAGAGGTTCGCTTCTCACGGA
AGCACACAGAGGTTCGCTGCAACATTA
AGCACACAGAGGTTCGCTATGGTCCGT
AGCACACAGAGGTTCGCTCTATCATGA
AGCACACAGAGGTTCGCTCAATACAAG
AGCACACAGAGGTTCGCTAAAGAGGCC
AGCACACAGAGGTTCGCTGTAGAAGCA
AGCACACAGAGGTTCGCTGCTATGGAA
AGCACACAGAGGTTCGCTACTCCAGGG
AGCACACAGAGGTTCGCTACAAGTGCA
AGCACACAGAGGTTCGCTGATGGTCCA
AGCACACAGAGGTTCGCTTCCTCAATA
AGCACACAGAGGTTCGCTAATAAACAA
AGCACACAGAGGTTCGCTCTGTACGGA
AGCACACAGAGGTTCGCTCTAGATAGA
AGCACACAGAGGTTCGCTAGCTATGTG
AGCACACAGAGGTTCGCTAAATGGAGG
AGCACACAGAGGTTCGCTAGCCGCAAG
AGCACACAGAGGTTCGCTACAGTAAAC
AGCACACAGAGGTTCGCTAACGTGTGA
AGCACACAGAGGTTCGCTACTGAATTC
AGCACACAGAGGTTCGCTAAGGGTCAG
AGCACACAGAGGTTCGCTTGTCTATCA
AGCACACAGAGGTTCGCTTCAGATTCA
AGCACACAGAGGTTCGCTCACGATCCG
AGCACACAGAGGTTCGCTAACAGAAAC
AGCACACAGAGGTTCGCTCATGAATGA
AGCACACAGAGGTTCGCTCGTACTACG
AGCACACAGAGGTTCGCTTTCAGCTCA
AGCACACAGAGGTTCGCTAAGGCCGCA
AGCACACAGAGGTTCGCTGGTTGGACA
AGCACACAGAGGTTCGCTCGTCTAGGT
AGCACACAGAGGTTCGCTAATTCGGCG
AGCACACAGAGGTTCGCTCAACCTCCA
AGCACACAGAGGTTCGCTCAATAGGGT
AGCACACAGAGGTTCGCTACAGGCTCC
AGCACACAGAGGTTCGCTACAACTAGT
AGCACACAGAGGTTCGCTAGTTGTTCT
AGCACACAGAGGTTCGCTAATTACCGG
AGCACACAGAGGTTCGCTACAAACTTT
AGCACACAGAGGTTCGCTTCTCGGTTA
AGCACACAGAGGTTCGCTACTAGACCG
AGCACACAGAGGTTCGCTACTCATACG
AGCACACAGAGGTTCGCTATCGAGTCT
AGCACACAGAGGTTCGCTCATAGGTCA
AGCACACAGAGGTTCGCTTTAGGCATA
AGCACACAGAAGGACTATAAGCCTTCT
AGCACACAGAAGGACTATATCATTCTG
AGCACACAGAAGGACTATCACAAGTAT
AGCACACAGAAGGACTATACACCTTAG
AGCACACAGAAGGACTATGAACGACAA
AGCACACAGAAGGACTATAGTCTGTAC
AGCACACAGAAGGACTATAAATTACAG
AGCACACAGAAGGACTATGGCTACAGA
AGCACACAGAAGGACTATAATGTATCG
AGCACACAGAAGGACTATCAAGTAGAA
AGCACACAGAAGGACTATGATCTCTTA
AGCACACAGAAGGACTATAACAACGCG
AGCACACAGAAGGACTATGGTGAGTTA
AGCACACAGAAGGACTATCAGGGAGGG
AGCACACAGAAGGACTATTCCGTCTTA
AGCACACAGAAGGACTATTGCATAGTA
AGCACACAGAAGGACTATACTTACGAT
AGCACACAGAAGGACTATTGTATGCGA
AGCACACAGAAGGACTATGCTCCTTGA
AGCACACAGAAGGACTATGGCACAACA
AGCACACAGAAGGACTATCTCAAGACA
AGCACACAGAAGGACTATACGCTGTTG
AGCACACAGAAGGACTATATATTGTAA
AGCACACAGAAGGACTATAAGTTTACG
AGCACACAGAAGGACTATCAGCCTGGC
AGCACACAGAAGGACTATCTATTAGCC
AGCACACAGAAGGACTATCAAACGTGG
AGCACACAGAAGGACTATAAAGTCATT
AGCACACAGAAGGACTATGTCTTGGCA
AGCACACAGAAGGACTATGATCAGCGA
AGCACACAGAAGGACTATACATTCGGC
AGCACACAGAAGGACTATAGTAATTAG
AGCACACAGAAGGACTATTGAAGCCAA
AGCACACAGAAGGACTATTCTACGACA
AGCACACAGAAGGACTATCATAACGTT
AGCACACAGAAGGACTATATGGGACTC
AGCACACAGAAGGACTATGATAGAGGA
AGCACACAGAAGGACTATCTACATGCG
AGCACACAGAAGGACTATCAACGATCT
AGCACACAGAAGGACTATGTTAGCCTA
AGCACACAGAAGGACTATAGTTGCATC
AGCACACAGAAGGACTATAAGGGAACT
AGCACACAGAAGGACTATACTACATAT
AGCACACAGAAGGACTATCTAAGCTTC
AGCACACAGAAGGACTATACGAACCAG
AGCACACAGAAGGACTATTACTTCGGA
AGCACACAGAAGGACTATAACATCCAT
AGCACACAGAAGGACTATAGCCTGGTT
AGCACACAGAAGGACTATCAAGTTTCC
AGCACACAGAAGGACTATCAGGCATTT
AGCACACAGAAGGACTATACGTGGGAG
AGCACACAGAAGGACTATTCTCACGGA
AGCACACAGAAGGACTATGCAACATTA
AGCACACAGAAGGACTATATGGTCCGT
AGCACACAGAAGGACTATCTATCATGA
AGCACACAGAAGGACTATCAATACAAG
AGCACACAGAAGGACTATAAAGAGGCC
AGCACACAGAAGGACTATGTAGAAGCA
AGCACACAGAAGGACTATGCTATGGAA
AGCACACAGAAGGACTATACTCCAGGG
AGCACACAGAAGGACTATACAAGTGCA
AGCACACAGAAGGACTATGATGGTCCA
AGCACACAGAAGGACTATTCCTCAATA
AGCACACAGAAGGACTATAATAAACAA
AGCACACAGAAGGACTATCTGTACGGA
AGCACACAGAAGGACTATCTAGATAGA
AGCACACAGAAGGACTATAGCTATGTG
AGCACACAGAAGGACTATAAATGGAGG
AGCACACAGAAGGACTATAGCCGCAAG
AGCACACAGAAGGACTATACAGTAAAC
AGCACACAGAAGGACTATAACGTGTGA
AGCACACAGAAGGACTATACTGAATTC
AGCACACAGAAGGACTATAAGGGTCAG
AGCACACAGAAGGACTATTGTCTATCA
AGCACACAGAAGGACTATTCAGATTCA
AGCACACAGAAGGACTATCACGATCCG
AGCACACAGAAGGACTATAACAGAAAC
AGCACACAGAAGGACTATCATGAATGA
AGCACACAGAAGGACTATCGTACTACG
AGCACACAGAAGGACTATTTCAGCTCA
AGCACACAGAAGGACTATAAGGCCGCA
AGCACACAGAAGGACTATGGTTGGACA
AGCACACAGAAGGACTATCGTCTAGGT
AGCACACAGAAGGACTATAATTCGGCG
AGCACACAGAAGGACTATCAACCTCCA
AGCACACAGAAGGACTATCAATAGGGT
AGCACACAGAAGGACTATACAGGCTCC
AGCACACAGAAGGACTATACAACTAGT
AGCACACAGAAGGACTATAGTTGTTCT
AGCACACAGAAGGACTATAATTACCGG
AGCACACAGAAGGACTATACAAACTTT
AGCACACAGAAGGACTATTCTCGGTTA
AGCACACAGAAGGACTATACTAGACCG
AGCACACAGAAGGACTATACTCATACG
AGCACACAGAAGGACTATATCGAGTCT
AGCACACAGAAGGACTATCATAGGTCA
AGCACACAGAAGGACTATTTAGGCATA
AGCACACAGCGTTCGGTAAAGCCTTCT
AGCACACAGCGTTCGGTAATCATTCTG
AGCACACAGCGTTCGGTACACAAGTAT
AGCACACAGCGTTCGGTAACACCTTAG
AGCACACAGCGTTCGGTAGAACGACAA
AGCACACAGCGTTCGGTAAGTCTGTAC
AGCACACAGCGTTCGGTAAAATTACAG
AGCACACAGCGTTCGGTAGGCTACAGA
AGCACACAGCGTTCGGTAAATGTATCG
AGCACACAGCGTTCGGTACAAGTAGAA
AGCACACAGCGTTCGGTAGATCTCTTA
AGCACACAGCGTTCGGTAAACAACGCG
AGCACACAGCGTTCGGTAGGTGAGTTA
AGCACACAGCGTTCGGTACAGGGAGGG
AGCACACAGCGTTCGGTATCCGTCTTA
AGCACACAGCGTTCGGTATGCATAGTA
AGCACACAGCGTTCGGTAACTTACGAT
AGCACACAGCGTTCGGTATGTATGCGA
AGCACACAGCGTTCGGTAGCTCCTTGA
AGCACACAGCGTTCGGTAGGCACAACA
AGCACACAGCGTTCGGTACTCAAGACA
AGCACACAGCGTTCGGTAACGCTGTTG
AGCACACAGCGTTCGGTAATATTGTAA
AGCACACAGCGTTCGGTAAAGTTTACG
AGCACACAGCGTTCGGTACAGCCTGGC
AGCACACAGCGTTCGGTACTATTAGCC
AGCACACAGCGTTCGGTACAAACGTGG
AGCACACAGCGTTCGGTAAAAGTCATT
AGCACACAGCGTTCGGTAGTCTTGGCA
AGCACACAGCGTTCGGTAGATCAGCGA
AGCACACAGCGTTCGGTAACATTCGGC
AGCACACAGCGTTCGGTAAGTAATTAG
AGCACACAGCGTTCGGTATGAAGCCAA
AGCACACAGCGTTCGGTATCTACGACA
AGCACACAGCGTTCGGTACATAACGTT
AGCACACAGCGTTCGGTAATGGGACTC
AGCACACAGCGTTCGGTAGATAGAGGA
AGCACACAGCGTTCGGTACTACATGCG
AGCACACAGCGTTCGGTACAACGATCT
AGCACACAGCGTTCGGTAGTTAGCCTA
AGCACACAGCGTTCGGTAAGTTGCATC
AGCACACAGCGTTCGGTAAAGGGAACT
AGCACACAGCGTTCGGTAACTACATAT
AGCACACAGCGTTCGGTACTAAGCTTC
AGCACACAGCGTTCGGTAACGAACCAG
AGCACACAGCGTTCGGTATACTTCGGA
AGCACACAGCGTTCGGTAAACATCCAT
AGCACACAGCGTTCGGTAAGCCTGGTT
AGCACACAGCGTTCGGTACAAGTTTCC
AGCACACAGCGTTCGGTACAGGCATTT
AGCACACAGCGTTCGGTAACGTGGGAG
AGCACACAGCGTTCGGTATCTCACGGA
AGCACACAGCGTTCGGTAGCAACATTA
AGCACACAGCGTTCGGTAATGGTCCGT
AGCACACAGCGTTCGGTACTATCATGA
AGCACACAGCGTTCGGTACAATACAAG
AGCACACAGCGTTCGGTAAAAGAGGCC
AGCACACAGCGTTCGGTAGTAGAAGCA
AGCACACAGCGTTCGGTAGCTATGGAA
AGCACACAGCGTTCGGTAACTCCAGGG
AGCACACAGCGTTCGGTAACAAGTGCA
AGCACACAGCGTTCGGTAGATGGTCCA
AGCACACAGCGTTCGGTATCCTCAATA
AGCACACAGCGTTCGGTAAATAAACAA
AGCACACAGCGTTCGGTACTGTACGGA
AGCACACAGCGTTCGGTACTAGATAGA
AGCACACAGCGTTCGGTAAGCTATGTG
AGCACACAGCGTTCGGTAAAATGGAGG
AGCACACAGCGTTCGGTAAGCCGCAAG
AGCACACAGCGTTCGGTAACAGTAAAC
AGCACACAGCGTTCGGTAAACGTGTGA
AGCACACAGCGTTCGGTAACTGAATTC
AGCACACAGCGTTCGGTAAAGGGTCAG
AGCACACAGCGTTCGGTATGTCTATCA
AGCACACAGCGTTCGGTATCAGATTCA
AGCACACAGCGTTCGGTACACGATCCG
AGCACACAGCGTTCGGTAAACAGAAAC
AGCACACAGCGTTCGGTACATGAATGA
AGCACACAGCGTTCGGTACGTACTACG
AGCACACAGCGTTCGGTATTCAGCTCA
AGCACACAGCGTTCGGTAAAGGCCGCA
AGCACACAGCGTTCGGTAGGTTGGACA
AGCACACAGCGTTCGGTACGTCTAGGT
AGCACACAGCGTTCGGTAAATTCGGCG
AGCACACAGCGTTCGGTACAACCTCCA
AGCACACAGCGTTCGGTACAATAGGGT
AGCACACAGCGTTCGGTAACAGGCTCC
AGCACACAGCGTTCGGTAACAACTAGT
AGCACACAGCGTTCGGTAAGTTGTTCT
AGCACACAGCGTTCGGTAAATTACCGG
AGCACACAGCGTTCGGTAACAAACTTT
AGCACACAGCGTTCGGTATCTCGGTTA
AGCACACAGCGTTCGGTAACTAGACCG
AGCACACAGCGTTCGGTAACTCATACG
AGCACACAGCGTTCGGTAATCGAGTCT
AGCACACAGCGTTCGGTACATAGGTCA
AGCACACAGCGTTCGGTATTAGGCATA
AGCACACAGAGATAGTTCAAGCCTTCT
AGCACACAGAGATAGTTCATCATTCTG
AGCACACAGAGATAGTTCCACAAGTAT
AGCACACAGAGATAGTTCACACCTTAG
AGCACACAGAGATAGTTCGAACGACAA
AGCACACAGAGATAGTTCAGTCTGTAC
AGCACACAGAGATAGTTCAAATTACAG
AGCACACAGAGATAGTTCGGCTACAGA
AGCACACAGAGATAGTTCAATGTATCG
AGCACACAGAGATAGTTCCAAGTAGAA
AGCACACAGAGATAGTTCGATCTCTTA
AGCACACAGAGATAGTTCAACAACGCG
AGCACACAGAGATAGTTCGGTGAGTTA
AGCACACAGAGATAGTTCCAGGGAGGG
AGCACACAGAGATAGTTCTCCGTCTTA
AGCACACAGAGATAGTTCTGCATAGTA
AGCACACAGAGATAGTTCACTTACGAT
AGCACACAGAGATAGTTCTGTATGCGA
AGCACACAGAGATAGTTCGCTCCTTGA
AGCACACAGAGATAGTTCGGCACAACA
AGCACACAGAGATAGTTCCTCAAGACA
AGCACACAGAGATAGTTCACGCTGTTG
AGCACACAGAGATAGTTCATATTGTAA
AGCACACAGAGATAGTTCAAGTTTACG
AGCACACAGAGATAGTTCCAGCCTGGC
AGCACACAGAGATAGTTCCTATTAGCC
AGCACACAGAGATAGTTCCAAACGTGG
AGCACACAGAGATAGTTCAAAGTCATT
AGCACACAGAGATAGTTCGTCTTGGCA
AGCACACAGAGATAGTTCGATCAGCGA
AGCACACAGAGATAGTTCACATTCGGC
AGCACACAGAGATAGTTCAGTAATTAG
AGCACACAGAGATAGTTCTGAAGCCAA
AGCACACAGAGATAGTTCTCTACGACA
AGCACACAGAGATAGTTCCATAACGTT
AGCACACAGAGATAGTTCATGGGACTC
AGCACACAGAGATAGTTCGATAGAGGA
AGCACACAGAGATAGTTCCTACATGCG
AGCACACAGAGATAGTTCCAACGATCT
AGCACACAGAGATAGTTCGTTAGCCTA
AGCACACAGAGATAGTTCAGTTGCATC
AGCACACAGAGATAGTTCAAGGGAACT
AGCACACAGAGATAGTTCACTACATAT
AGCACACAGAGATAGTTCCTAAGCTTC
AGCACACAGAGATAGTTCACGAACCAG
AGCACACAGAGATAGTTCTACTTCGGA
AGCACACAGAGATAGTTCAACATCCAT
AGCACACAGAGATAGTTCAGCCTGGTT
AGCACACAGAGATAGTTCCAAGTTTCC
AGCACACAGAGATAGTTCCAGGCATTT
AGCACACAGAGATAGTTCACGTGGGAG
AGCACACAGAGATAGTTCTCTCACGGA
AGCACACAGAGATAGTTCGCAACATTA
AGCACACAGAGATAGTTCATGGTCCGT
AGCACACAGAGATAGTTCCTATCATGA
AGCACACAGAGATAGTTCCAATACAAG
AGCACACAGAGATAGTTCAAAGAGGCC
AGCACACAGAGATAGTTCGTAGAAGCA
AGCACACAGAGATAGTTCGCTATGGAA
AGCACACAGAGATAGTTCACTCCAGGG
AGCACACAGAGATAGTTCACAAGTGCA
AGCACACAGAGATAGTTCGATGGTCCA
AGCACACAGAGATAGTTCTCCTCAATA
AGCACACAGAGATAGTTCAATAAACAA
AGCACACAGAGATAGTTCCTGTACGGA
AGCACACAGAGATAGTTCCTAGATAGA
AGCACACAGAGATAGTTCAGCTATGTG
AGCACACAGAGATAGTTCAAATGGAGG
AGCACACAGAGATAGTTCAGCCGCAAG
AGCACACAGAGATAGTTCACAGTAAAC
AGCACACAGAGATAGTTCAACGTGTGA
AGCACACAGAGATAGTTCACTGAATTC
AGCACACAGAGATAGTTCAAGGGTCAG
AGCACACAGAGATAGTTCTGTCTATCA
AGCACACAGAGATAGTTCTCAGATTCA
AGCACACAGAGATAGTTCCACGATCCG
AGCACACAGAGATAGTTCAACAGAAAC
AGCACACAGAGATAGTTCCATGAATGA
AGCACACAGAGATAGTTCCGTACTACG
AGCACACAGAGATAGTTCTTCAGCTCA
AGCACACAGAGATAGTTCAAGGCCGCA
AGCACACAGAGATAGTTCGGTTGGACA
AGCACACAGAGATAGTTCCGTCTAGGT
AGCACACAGAGATAGTTCAATTCGGCG
AGCACACAGAGATAGTTCCAACCTCCA
AGCACACAGAGATAGTTCCAATAGGGT
AGCACACAGAGATAGTTCACAGGCTCC
AGCACACAGAGATAGTTCACAACTAGT
AGCACACAGAGATAGTTCAGTTGTTCT
AGCACACAGAGATAGTTCAATTACCGG
AGCACACAGAGATAGTTCACAAACTTT
AGCACACAGAGATAGTTCTCTCGGTTA
AGCACACAGAGATAGTTCACTAGACCG
AGCACACAGAGATAGTTCACTCATACG
AGCACACAGAGATAGTTCATCGAGTCT
AGCACACAGAGATAGTTCCATAGGTCA
AGCACACAGAGATAGTTCTTAGGCATA
AGCACACAGCAATTGATCAAGCCTTCT
AGCACACAGCAATTGATCATCATTCTG
AGCACACAGCAATTGATCCACAAGTAT
AGCACACAGCAATTGATCACACCTTAG
AGCACACAGCAATTGATCGAACGACAA
AGCACACAGCAATTGATCAGTCTGTAC
AGCACACAGCAATTGATCAAATTACAG
AGCACACAGCAATTGATCGGCTACAGA
AGCACACAGCAATTGATCAATGTATCG
AGCACACAGCAATTGATCCAAGTAGAA
AGCACACAGCAATTGATCGATCTCTTA
AGCACACAGCAATTGATCAACAACGCG
AGCACACAGCAATTGATCGGTGAGTTA
AGCACACAGCAATTGATCCAGGGAGGG
AGCACACAGCAATTGATCTCCGTCTTA
AGCACACAGCAATTGATCTGCATAGTA
AGCACACAGCAATTGATCACTTACGAT
AGCACACAGCAATTGATCTGTATGCGA
AGCACACAGCAATTGATCGCTCCTTGA
AGCACACAGCAATTGATCGGCACAACA
AGCACACAGCAATTGATCCTCAAGACA
AGCACACAGCAATTGATCACGCTGTTG
AGCACACAGCAATTGATCATATTGTAA
AGCACACAGCAATTGATCAAGTTTACG
AGCACACAGCAATTGATCCAGCCTGGC
AGCACACAGCAATTGATCCTATTAGCC
AGCACACAGCAATTGATCCAAACGTGG
AGCACACAGCAATTGATCAAAGTCATT
AGCACACAGCAATTGATCGTCTTGGCA
AGCACACAGCAATTGATCGATCAGCGA
AGCACACAGCAATTGATCACATTCGGC
AGCACACAGCAATTGATCAGTAATTAG
AGCACACAGCAATTGATCTGAAGCCAA
AGCACACAGCAATTGATCTCTACGACA
AGCACACAGCAATTGATCCATAACGTT
AGCACACAGCAATTGATCATGGGACTC
AGCACACAGCAATTGATCGATAGAGGA
AGCACACAGCAATTGATCCTACATGCG
AGCACACAGCAATTGATCCAACGATCT
AGCACACAGCAATTGATCGTTAGCCTA
AGCACACAGCAATTGATCAGTTGCATC
AGCACACAGCAATTGATCAAGGGAACT
AGCACACAGCAATTGATCACTACATAT
AGCACACAGCAATTGATCCTAAGCTTC
AGCACACAGCAATTGATCACGAACCAG
AGCACACAGCAATTGATCTACTTCGGA
AGCACACAGCAATTGATCAACATCCAT
AGCACACAGCAATTGATCAGCCTGGTT
AGCACACAGCAATTGATCCAAGTTTCC
AGCACACAGCAATTGATCCAGGCATTT
AGCACACAGCAATTGATCACGTGGGAG
AGCACACAGCAATTGATCTCTCACGGA
AGCACACAGCAATTGATCGCAACATTA
AGCACACAGCAATTGATCATGGTCCGT
AGCACACAGCAATTGATCCTATCATGA
AGCACACAGCAATTGATCCAATACAAG
AGCACACAGCAATTGATCAAAGAGGCC
AGCACACAGCAATTGATCGTAGAAGCA
AGCACACAGCAATTGATCGCTATGGAA
AGCACACAGCAATTGATCACTCCAGGG
AGCACACAGCAATTGATCACAAGTGCA
AGCACACAGCAATTGATCGATGGTCCA
AGCACACAGCAATTGATCTCCTCAATA
AGCACACAGCAATTGATCAATAAACAA
AGCACACAGCAATTGATCCTGTACGGA
AGCACACAGCAATTGATCCTAGATAGA
AGCACACAGCAATTGATCAGCTATGTG
AGCACACAGCAATTGATCAAATGGAGG
AGCACACAGCAATTGATCAGCCGCAAG
AGCACACAGCAATTGATCACAGTAAAC
AGCACACAGCAATTGATCAACGTGTGA
AGCACACAGCAATTGATCACTGAATTC
AGCACACAGCAATTGATCAAGGGTCAG
AGCACACAGCAATTGATCTGTCTATCA
AGCACACAGCAATTGATCTCAGATTCA
AGCACACAGCAATTGATCCACGATCCG
AGCACACAGCAATTGATCAACAGAAAC
AGCACACAGCAATTGATCCATGAATGA
AGCACACAGCAATTGATCCGTACTACG
AGCACACAGCAATTGATCTTCAGCTCA
AGCACACAGCAATTGATCAAGGCCGCA
AGCACACAGCAATTGATCGGTTGGACA
AGCACACAGCAATTGATCCGTCTAGGT
AGCACACAGCAATTGATCAATTCGGCG
AGCACACAGCAATTGATCCAACCTCCA
AGCACACAGCAATTGATCCAATAGGGT
AGCACACAGCAATTGATCACAGGCTCC
AGCACACAGCAATTGATCACAACTAGT
AGCACACAGCAATTGATCAGTTGTTCT
AGCACACAGCAATTGATCAATTACCGG
AGCACACAGCAATTGATCACAAACTTT
AGCACACAGCAATTGATCTCTCGGTTA
AGCACACAGCAATTGATCACTAGACCG
AGCACACAGCAATTGATCACTCATACG
AGCACACAGCAATTGATCATCGAGTCT
AGCACACAGCAATTGATCCATAGGTCA
AGCACACAGCAATTGATCTTAGGCATA
AGCACACAGGCATGGCTAAAGCCTTCT
AGCACACAGGCATGGCTAATCATTCTG
AGCACACAGGCATGGCTACACAAGTAT
AGCACACAGGCATGGCTAACACCTTAG
AGCACACAGGCATGGCTAGAACGACAA
AGCACACAGGCATGGCTAAGTCTGTAC
AGCACACAGGCATGGCTAAAATTACAG
AGCACACAGGCATGGCTAGGCTACAGA
AGCACACAGGCATGGCTAAATGTATCG
AGCACACAGGCATGGCTACAAGTAGAA
AGCACACAGGCATGGCTAGATCTCTTA
AGCACACAGGCATGGCTAAACAACGCG
AGCACACAGGCATGGCTAGGTGAGTTA
AGCACACAGGCATGGCTACAGGGAGGG
AGCACACAGGCATGGCTATCCGTCTTA
AGCACACAGGCATGGCTATGCATAGTA
AGCACACAGGCATGGCTAACTTACGAT
AGCACACAGGCATGGCTATGTATGCGA
AGCACACAGGCATGGCTAGCTCCTTGA
AGCACACAGGCATGGCTAGGCACAACA
AGCACACAGGCATGGCTACTCAAGACA
AGCACACAGGCATGGCTAACGCTGTTG
AGCACACAGGCATGGCTAATATTGTAA
AGCACACAGGCATGGCTAAAGTTTACG
AGCACACAGGCATGGCTACAGCCTGGC
AGCACACAGGCATGGCTACTATTAGCC
AGCACACAGGCATGGCTACAAACGTGG
AGCACACAGGCATGGCTAAAAGTCATT
AGCACACAGGCATGGCTAGTCTTGGCA
AGCACACAGGCATGGCTAGATCAGCGA
AGCACACAGGCATGGCTAACATTCGGC
AGCACACAGGCATGGCTAAGTAATTAG
AGCACACAGGCATGGCTATGAAGCCAA
AGCACACAGGCATGGCTATCTACGACA
AGCACACAGGCATGGCTACATAACGTT
AGCACACAGGCATGGCTAATGGGACTC
AGCACACAGGCATGGCTAGATAGAGGA
AGCACACAGGCATGGCTACTACATGCG
AGCACACAGGCATGGCTACAACGATCT
AGCACACAGGCATGGCTAGTTAGCCTA
AGCACACAGGCATGGCTAAGTTGCATC
AGCACACAGGCATGGCTAAAGGGAACT
AGCACACAGGCATGGCTAACTACATAT
AGCACACAGGCATGGCTACTAAGCTTC
AGCACACAGGCATGGCTAACGAACCAG
AGCACACAGGCATGGCTATACTTCGGA
AGCACACAGGCATGGCTAAACATCCAT
AGCACACAGGCATGGCTAAGCCTGGTT
AGCACACAGGCATGGCTACAAGTTTCC
AGCACACAGGCATGGCTACAGGCATTT
AGCACACAGGCATGGCTAACGTGGGAG
AGCACACAGGCATGGCTATCTCACGGA
AGCACACAGGCATGGCTAGCAACATTA
AGCACACAGGCATGGCTAATGGTCCGT
AGCACACAGGCATGGCTACTATCATGA
AGCACACAGGCATGGCTACAATACAAG
AGCACACAGGCATGGCTAAAAGAGGCC
AGCACACAGGCATGGCTAGTAGAAGCA
AGCACACAGGCATGGCTAGCTATGGAA
AGCACACAGGCATGGCTAACTCCAGGG
AGCACACAGGCATGGCTAACAAGTGCA
AGCACACAGGCATGGCTAGATGGTCCA
AGCACACAGGCATGGCTATCCTCAATA
AGCACACAGGCATGGCTAAATAAACAA
AGCACACAGGCATGGCTACTGTACGGA
AGCACACAGGCATGGCTACTAGATAGA
AGCACACAGGCATGGCTAAGCTATGTG
AGCACACAGGCATGGCTAAAATGGAGG
AGCACACAGGCATGGCTAAGCCGCAAG
AGCACACAGGCATGGCTAACAGTAAAC
AGCACACAGGCATGGCTAAACGTGTGA
AGCACACAGGCATGGCTAACTGAATTC
AGCACACAGGCATGGCTAAAGGGTCAG
AGCACACAGGCATGGCTATGTCTATCA
AGCACACAGGCATGGCTATCAGATTCA
AGCACACAGGCATGGCTACACGATCCG
AGCACACAGGCATGGCTAAACAGAAAC
AGCACACAGGCATGGCTACATGAATGA
AGCACACAGGCATGGCTACGTACTACG
AGCACACAGGCATGGCTATTCAGCTCA
AGCACACAGGCATGGCTAAAGGCCGCA
AGCACACAGGCATGGCTAGGTTGGACA
AGCACACAGGCATGGCTACGTCTAGGT
AGCACACAGGCATGGCTAAATTCGGCG
AGCACACAGGCATGGCTACAACCTCCA
AGCACACAGGCATGGCTACAATAGGGT
AGCACACAGGCATGGCTAACAGGCTCC
AGCACACAGGCATGGCTAACAACTAGT
AGCACACAGGCATGGCTAAGTTGTTCT
AGCACACAGGCATGGCTAAATTACCGG
AGCACACAGGCATGGCTAACAAACTTT
AGCACACAGGCATGGCTATCTCGGTTA
AGCACACAGGCATGGCTAACTAGACCG
AGCACACAGGCATGGCTAACTCATACG
AGCACACAGGCATGGCTAATCGAGTCT
AGCACACAGGCATGGCTACATAGGTCA
AGCACACAGGCATGGCTATTAGGCATA
AGCACACAGACCAGGTGTAAGCCTTCT
AGCACACAGACCAGGTGTATCATTCTG
AGCACACAGACCAGGTGTCACAAGTAT
AGCACACAGACCAGGTGTACACCTTAG
AGCACACAGACCAGGTGTGAACGACAA
AGCACACAGACCAGGTGTAGTCTGTAC
AGCACACAGACCAGGTGTAAATTACAG
AGCACACAGACCAGGTGTGGCTACAGA
AGCACACAGACCAGGTGTAATGTATCG
AGCACACAGACCAGGTGTCAAGTAGAA
AGCACACAGACCAGGTGTGATCTCTTA
AGCACACAGACCAGGTGTAACAACGCG
AGCACACAGACCAGGTGTGGTGAGTTA
AGCACACAGACCAGGTGTCAGGGAGGG
AGCACACAGACCAGGTGTTCCGTCTTA
AGCACACAGACCAGGTGTTGCATAGTA
AGCACACAGACCAGGTGTACTTACGAT
AGCACACAGACCAGGTGTTGTATGCGA
AGCACACAGACCAGGTGTGCTCCTTGA
AGCACACAGACCAGGTGTGGCACAACA
AGCACACAGACCAGGTGTCTCAAGACA
AGCACACAGACCAGGTGTACGCTGTTG
AGCACACAGACCAGGTGTATATTGTAA
AGCACACAGACCAGGTGTAAGTTTACG
AGCACACAGACCAGGTGTCAGCCTGGC
AGCACACAGACCAGGTGTCTATTAGCC
AGCACACAGACCAGGTGTCAAACGTGG
AGCACACAGACCAGGTGTAAAGTCATT
AGCACACAGACCAGGTGTGTCTTGGCA
AGCACACAGACCAGGTGTGATCAGCGA
AGCACACAGACCAGGTGTACATTCGGC
AGCACACAGACCAGGTGTAGTAATTAG
AGCACACAGACCAGGTGTTGAAGCCAA
AGCACACAGACCAGGTGTTCTACGACA
AGCACACAGACCAGGTGTCATAACGTT
AGCACACAGACCAGGTGTATGGGACTC
AGCACACAGACCAGGTGTGATAGAGGA
AGCACACAGACCAGGTGTCTACATGCG
AGCACACAGACCAGGTGTCAACGATCT
AGCACACAGACCAGGTGTGTTAGCCTA
AGCACACAGACCAGGTGTAGTTGCATC
AGCACACAGACCAGGTGTAAGGGAACT
AGCACACAGACCAGGTGTACTACATAT
AGCACACAGACCAGGTGTCTAAGCTTC
AGCACACAGACCAGGTGTACGAACCAG
AGCACACAGACCAGGTGTTACTTCGGA
AGCACACAGACCAGGTGTAACATCCAT
AGCACACAGACCAGGTGTAGCCTGGTT
AGCACACAGACCAGGTGTCAAGTTTCC
AGCACACAGACCAGGTGTCAGGCATTT
AGCACACAGACCAGGTGTACGTGGGAG
AGCACACAGACCAGGTGTTCTCACGGA
AGCACACAGACCAGGTGTGCAACATTA
AGCACACAGACCAGGTGTATGGTCCGT
AGCACACAGACCAGGTGTCTATCATGA
AGCACACAGACCAGGTGTCAATACAAG
AGCACACAGACCAGGTGTAAAGAGGCC
AGCACACAGACCAGGTGTGTAGAAGCA
AGCACACAGACCAGGTGTGCTATGGAA
AGCACACAGACCAGGTGTACTCCAGGG
AGCACACAGACCAGGTGTACAAGTGCA
AGCACACAGACCAGGTGTGATGGTCCA
AGCACACAGACCAGGTGTTCCTCAATA
AGCACACAGACCAGGTGTAATAAACAA
AGCACACAGACCAGGTGTCTGTACGGA
AGCACACAGACCAGGTGTCTAGATAGA
AGCACACAGACCAGGTGTAGCTATGTG
AGCACACAGACCAGGTGTAAATGGAGG
AGCACACAGACCAGGTGTAGCCGCAAG
AGCACACAGACCAGGTGTACAGTAAAC
AGCACACAGACCAGGTGTAACGTGTGA
AGCACACAGACCAGGTGTACTGAATTC
AGCACACAGACCAGGTGTAAGGGTCAG
AGCACACAGACCAGGTGTTGTCTATCA
AGCACACAGACCAGGTGTTCAGATTCA
AGCACACAGACCAGGTGTCACGATCCG
AGCACACAGACCAGGTGTAACAGAAAC
AGCACACAGACCAGGTGTCATGAATGA
AGCACACAGACCAGGTGTCGTACTACG
AGCACACAGACCAGGTGTTTCAGCTCA
AGCACACAGACCAGGTGTAAGGCCGCA
AGCACACAGACCAGGTGTGGTTGGACA
AGCACACAGACCAGGTGTCGTCTAGGT
AGCACACAGACCAGGTGTAATTCGGCG
AGCACACAGACCAGGTGTCAACCTCCA
AGCACACAGACCAGGTGTCAATAGGGT
AGCACACAGACCAGGTGTACAGGCTCC
AGCACACAGACCAGGTGTACAACTAGT
AGCACACAGACCAGGTGTAGTTGTTCT
AGCACACAGACCAGGTGTAATTACCGG
AGCACACAGACCAGGTGTACAAACTTT
AGCACACAGACCAGGTGTTCTCGGTTA
AGCACACAGACCAGGTGTACTAGACCG
AGCACACAGACCAGGTGTACTCATACG
AGCACACAGACCAGGTGTATCGAGTCT
AGCACACAGACCAGGTGTCATAGGTCA
AGCACACAGACCAGGTGTTTAGGCATA
AGCACACAGAGCTGCCGTAAGCCTTCT
AGCACACAGAGCTGCCGTATCATTCTG
AGCACACAGAGCTGCCGTCACAAGTAT
AGCACACAGAGCTGCCGTACACCTTAG
AGCACACAGAGCTGCCGTGAACGACAA
AGCACACAGAGCTGCCGTAGTCTGTAC
AGCACACAGAGCTGCCGTAAATTACAG
AGCACACAGAGCTGCCGTGGCTACAGA
AGCACACAGAGCTGCCGTAATGTATCG
AGCACACAGAGCTGCCGTCAAGTAGAA
AGCACACAGAGCTGCCGTGATCTCTTA
AGCACACAGAGCTGCCGTAACAACGCG
AGCACACAGAGCTGCCGTGGTGAGTTA
AGCACACAGAGCTGCCGTCAGGGAGGG
AGCACACAGAGCTGCCGTTCCGTCTTA
AGCACACAGAGCTGCCGTTGCATAGTA
AGCACACAGAGCTGCCGTACTTACGAT
AGCACACAGAGCTGCCGTTGTATGCGA
AGCACACAGAGCTGCCGTGCTCCTTGA
AGCACACAGAGCTGCCGTGGCACAACA
AGCACACAGAGCTGCCGTCTCAAGACA
AGCACACAGAGCTGCCGTACGCTGTTG
AGCACACAGAGCTGCCGTATATTGTAA
AGCACACAGAGCTGCCGTAAGTTTACG
AGCACACAGAGCTGCCGTCAGCCTGGC
AGCACACAGAGCTGCCGTCTATTAGCC
AGCACACAGAGCTGCCGTCAAACGTGG
AGCACACAGAGCTGCCGTAAAGTCATT
AGCACACAGAGCTGCCGTGTCTTGGCA
AGCACACAGAGCTGCCGTGATCAGCGA
AGCACACAGAGCTGCCGTACATTCGGC
AGCACACAGAGCTGCCGTAGTAATTAG
AGCACACAGAGCTGCCGTTGAAGCCAA
AGCACACAGAGCTGCCGTTCTACGACA
AGCACACAGAGCTGCCGTCATAACGTT
AGCACACAGAGCTGCCGTATGGGACTC
AGCACACAGAGCTGCCGTGATAGAGGA
AGCACACAGAGCTGCCGTCTACATGCG
AGCACACAGAGCTGCCGTCAACGATCT
AGCACACAGAGCTGCCGTGTTAGCCTA
AGCACACAGAGCTGCCGTAGTTGCATC
AGCACACAGAGCTGCCGTAAGGGAACT
AGCACACAGAGCTGCCGTACTACATAT
AGCACACAGAGCTGCCGTCTAAGCTTC
AGCACACAGAGCTGCCGTACGAACCAG
AGCACACAGAGCTGCCGTTACTTCGGA
AGCACACAGAGCTGCCGTAACATCCAT
AGCACACAGAGCTGCCGTAGCCTGGTT
AGCACACAGAGCTGCCGTCAAGTTTCC
AGCACACAGAGCTGCCGTCAGGCATTT
AGCACACAGAGCTGCCGTACGTGGGAG
AGCACACAGAGCTGCCGTTCTCACGGA
AGCACACAGAGCTGCCGTGCAACATTA
AGCACACAGAGCTGCCGTATGGTCCGT
AGCACACAGAGCTGCCGTCTATCATGA
AGCACACAGAGCTGCCGTCAATACAAG
AGCACACAGAGCTGCCGTAAAGAGGCC
AGCACACAGAGCTGCCGTGTAGAAGCA
AGCACACAGAGCTGCCGTGCTATGGAA
AGCACACAGAGCTGCCGTACTCCAGGG
AGCACACAGAGCTGCCGTACAAGTGCA
AGCACACAGAGCTGCCGTGATGGTCCA
AGCACACAGAGCTGCCGTTCCTCAATA
AGCACACAGAGCTGCCGTAATAAACAA
AGCACACAGAGCTGCCGTCTGTACGGA
AGCACACAGAGCTGCCGTCTAGATAGA
AGCACACAGAGCTGCCGTAGCTATGTG
AGCACACAGAGCTGCCGTAAATGGAGG
AGCACACAGAGCTGCCGTAGCCGCAAG
AGCACACAGAGCTGCCGTACAGTAAAC
AGCACACAGAGCTGCCGTAACGTGTGA
AGCACACAGAGCTGCCGTACTGAATTC
AGCACACAGAGCTGCCGTAAGGGTCAG
AGCACACAGAGCTGCCGTTGTCTATCA
AGCACACAGAGCTGCCGTTCAGATTCA
AGCACACAGAGCTGCCGTCACGATCCG
AGCACACAGAGCTGCCGTAACAGAAAC
AGCACACAGAGCTGCCGTCATGAATGA
AGCACACAGAGCTGCCGTCGTACTACG
AGCACACAGAGCTGCCGTTTCAGCTCA
AGCACACAGAGCTGCCGTAAGGCCGCA
AGCACACAGAGCTGCCGTGGTTGGACA
AGCACACAGAGCTGCCGTCGTCTAGGT
AGCACACAGAGCTGCCGTAATTCGGCG
AGCACACAGAGCTGCCGTCAACCTCCA
AGCACACAGAGCTGCCGTCAATAGGGT
AGCACACAGAGCTGCCGTACAGGCTCC
AGCACACAGAGCTGCCGTACAACTAGT
AGCACACAGAGCTGCCGTAGTTGTTCT
AGCACACAGAGCTGCCGTAATTACCGG
AGCACACAGAGCTGCCGTACAAACTTT
AGCACACAGAGCTGCCGTTCTCGGTTA
AGCACACAGAGCTGCCGTACTAGACCG
AGCACACAGAGCTGCCGTACTCATACG
AGCACACAGAGCTGCCGTATCGAGTCT
AGCACACAGAGCTGCCGTCATAGGTCA
AGCACACAGAGCTGCCGTTTAGGCATA
AGCACACAGTATAGCCCTAAGCCTTCT
AGCACACAGTATAGCCCTATCATTCTG
AGCACACAGTATAGCCCTCACAAGTAT
AGCACACAGTATAGCCCTACACCTTAG
AGCACACAGTATAGCCCTGAACGACAA
AGCACACAGTATAGCCCTAGTCTGTAC
AGCACACAGTATAGCCCTAAATTACAG
AGCACACAGTATAGCCCTGGCTACAGA
AGCACACAGTATAGCCCTAATGTATCG
AGCACACAGTATAGCCCTCAAGTAGAA
AGCACACAGTATAGCCCTGATCTCTTA
AGCACACAGTATAGCCCTAACAACGCG
AGCACACAGTATAGCCCTGGTGAGTTA
AGCACACAGTATAGCCCTCAGGGAGGG
AGCACACAGTATAGCCCTTCCGTCTTA
AGCACACAGTATAGCCCTTGCATAGTA
AGCACACAGTATAGCCCTACTTACGAT
AGCACACAGTATAGCCCTTGTATGCGA
AGCACACAGTATAGCCCTGCTCCTTGA
AGCACACAGTATAGCCCTGGCACAACA
AGCACACAGTATAGCCCTCTCAAGACA
AGCACACAGTATAGCCCTACGCTGTTG
AGCACACAGTATAGCCCTATATTGTAA
AGCACACAGTATAGCCCTAAGTTTACG
AGCACACAGTATAGCCCTCAGCCTGGC
AGCACACAGTATAGCCCTCTATTAGCC
AGCACACAGTATAGCCCTCAAACGTGG
AGCACACAGTATAGCCCTAAAGTCATT
AGCACACAGTATAGCCCTGTCTTGGCA
AGCACACAGTATAGCCCTGATCAGCGA
AGCACACAGTATAGCCCTACATTCGGC
AGCACACAGTATAGCCCTAGTAATTAG
AGCACACAGTATAGCCCTTGAAGCCAA
AGCACACAGTATAGCCCTTCTACGACA
AGCACACAGTATAGCCCTCATAACGTT
AGCACACAGTATAGCCCTATGGGACTC
AGCACACAGTATAGCCCTGATAGAGGA
AGCACACAGTATAGCCCTCTACATGCG
AGCACACAGTATAGCCCTCAACGATCT
AGCACACAGTATAGCCCTGTTAGCCTA
AGCACACAGTATAGCCCTAGTTGCATC
AGCACACAGTATAGCCCTAAGGGAACT
AGCACACAGTATAGCCCTACTACATAT
AGCACACAGTATAGCCCTCTAAGCTTC
AGCACACAGTATAGCCCTACGAACCAG
AGCACACAGTATAGCCCTTACTTCGGA
AGCACACAGTATAGCCCTAACATCCAT
AGCACACAGTATAGCCCTAGCCTGGTT
AGCACACAGTATAGCCCTCAAGTTTCC
AGCACACAGTATAGCCCTCAGGCATTT
AGCACACAGTATAGCCCTACGTGGGAG
AGCACACAGTATAGCCCTTCTCACGGA
AGCACACAGTATAGCCCTGCAACATTA
AGCACACAGTATAGCCCTATGGTCCGT
AGCACACAGTATAGCCCTCTATCATGA
AGCACACAGTATAGCCCTCAATACAAG
AGCACACAGTATAGCCCTAAAGAGGCC
AGCACACAGTATAGCCCTGTAGAAGCA
AGCACACAGTATAGCCCTGCTATGGAA
AGCACACAGTATAGCCCTACTCCAGGG
AGCACACAGTATAGCCCTACAAGTGCA
AGCACACAGTATAGCCCTGATGGTCCA
AGCACACAGTATAGCCCTTCCTCAATA
AGCACACAGTATAGCCCTAATAAACAA
AGCACACAGTATAGCCCTCTGTACGGA
AGCACACAGTATAGCCCTCTAGATAGA
AGCACACAGTATAGCCCTAGCTATGTG
AGCACACAGTATAGCCCTAAATGGAGG
AGCACACAGTATAGCCCTAGCCGCAAG
AGCACACAGTATAGCCCTACAGTAAAC
AGCACACAGTATAGCCCTAACGTGTGA
AGCACACAGTATAGCCCTACTGAATTC
AGCACACAGTATAGCCCTAAGGGTCAG
AGCACACAGTATAGCCCTTGTCTATCA
AGCACACAGTATAGCCCTTCAGATTCA
AGCACACAGTATAGCCCTCACGATCCG
AGCACACAGTATAGCCCTAACAGAAAC
AGCACACAGTATAGCCCTCATGAATGA
AGCACACAGTATAGCCCTCGTACTACG
AGCACACAGTATAGCCCTTTCAGCTCA
AGCACACAGTATAGCCCTAAGGCCGCA
AGCACACAGTATAGCCCTGGTTGGACA
AGCACACAGTATAGCCCTCGTCTAGGT
AGCACACAGTATAGCCCTAATTCGGCG
AGCACACAGTATAGCCCTCAACCTCCA
AGCACACAGTATAGCCCTCAATAGGGT
AGCACACAGTATAGCCCTACAGGCTCC
AGCACACAGTATAGCCCTACAACTAGT
AGCACACAGTATAGCCCTAGTTGTTCT
AGCACACAGTATAGCCCTAATTACCGG
AGCACACAGTATAGCCCTACAAACTTT
AGCACACAGTATAGCCCTTCTCGGTTA
AGCACACAGTATAGCCCTACTAGACCG
AGCACACAGTATAGCCCTACTCATACG
AGCACACAGTATAGCCCTATCGAGTCT
AGCACACAGTATAGCCCTCATAGGTCA
AGCACACAGTATAGCCCTTTAGGCATA
AGCACACAGAGAGGACCAAAGCCTTCT
AGCACACAGAGAGGACCAATCATTCTG
AGCACACAGAGAGGACCACACAAGTAT
AGCACACAGAGAGGACCAACACCTTAG
AGCACACAGAGAGGACCAGAACGACAA
AGCACACAGAGAGGACCAAGTCTGTAC
AGCACACAGAGAGGACCAAAATTACAG
AGCACACAGAGAGGACCAGGCTACAGA
AGCACACAGAGAGGACCAAATGTATCG
AGCACACAGAGAGGACCACAAGTAGAA
AGCACACAGAGAGGACCAGATCTCTTA
AGCACACAGAGAGGACCAAACAACGCG
AGCACACAGAGAGGACCAGGTGAGTTA
AGCACACAGAGAGGACCACAGGGAGGG
AGCACACAGAGAGGACCATCCGTCTTA
AGCACACAGAGAGGACCATGCATAGTA
AGCACACAGAGAGGACCAACTTACGAT
AGCACACAGAGAGGACCATGTATGCGA
AGCACACAGAGAGGACCAGCTCCTTGA
AGCACACAGAGAGGACCAGGCACAACA
AGCACACAGAGAGGACCACTCAAGACA
AGCACACAGAGAGGACCAACGCTGTTG
AGCACACAGAGAGGACCAATATTGTAA
AGCACACAGAGAGGACCAAAGTTTACG
AGCACACAGAGAGGACCACAGCCTGGC
AGCACACAGAGAGGACCACTATTAGCC
AGCACACAGAGAGGACCACAAACGTGG
AGCACACAGAGAGGACCAAAAGTCATT
AGCACACAGAGAGGACCAGTCTTGGCA
AGCACACAGAGAGGACCAGATCAGCGA
AGCACACAGAGAGGACCAACATTCGGC
AGCACACAGAGAGGACCAAGTAATTAG
AGCACACAGAGAGGACCATGAAGCCAA
AGCACACAGAGAGGACCATCTACGACA
AGCACACAGAGAGGACCACATAACGTT
AGCACACAGAGAGGACCAATGGGACTC
AGCACACAGAGAGGACCAGATAGAGGA
AGCACACAGAGAGGACCACTACATGCG
AGCACACAGAGAGGACCACAACGATCT
AGCACACAGAGAGGACCAGTTAGCCTA
AGCACACAGAGAGGACCAAGTTGCATC
AGCACACAGAGAGGACCAAAGGGAACT
AGCACACAGAGAGGACCAACTACATAT
AGCACACAGAGAGGACCACTAAGCTTC
AGCACACAGAGAGGACCAACGAACCAG
AGCACACAGAGAGGACCATACTTCGGA
AGCACACAGAGAGGACCAAACATCCAT
AGCACACAGAGAGGACCAAGCCTGGTT
AGCACACAGAGAGGACCACAAGTTTCC
AGCACACAGAGAGGACCACAGGCATTT
AGCACACAGAGAGGACCAACGTGGGAG
AGCACACAGAGAGGACCATCTCACGGA
AGCACACAGAGAGGACCAGCAACATTA
AGCACACAGAGAGGACCAATGGTCCGT
AGCACACAGAGAGGACCACTATCATGA
AGCACACAGAGAGGACCACAATACAAG
AGCACACAGAGAGGACCAAAAGAGGCC
AGCACACAGAGAGGACCAGTAGAAGCA
AGCACACAGAGAGGACCAGCTATGGAA
AGCACACAGAGAGGACCAACTCCAGGG
AGCACACAGAGAGGACCAACAAGTGCA
AGCACACAGAGAGGACCAGATGGTCCA
AGCACACAGAGAGGACCATCCTCAATA
AGCACACAGAGAGGACCAAATAAACAA
AGCACACAGAGAGGACCACTGTACGGA
AGCACACAGAGAGGACCACTAGATAGA
AGCACACAGAGAGGACCAAGCTATGTG
AGCACACAGAGAGGACCAAAATGGAGG
AGCACACAGAGAGGACCAAGCCGCAAG
AGCACACAGAGAGGACCAACAGTAAAC
AGCACACAGAGAGGACCAAACGTGTGA
AGCACACAGAGAGGACCAACTGAATTC
AGCACACAGAGAGGACCAAAGGGTCAG
AGCACACAGAGAGGACCATGTCTATCA
AGCACACAGAGAGGACCATCAGATTCA
AGCACACAGAGAGGACCACACGATCCG
AGCACACAGAGAGGACCAAACAGAAAC
AGCACACAGAGAGGACCACATGAATGA
AGCACACAGAGAGGACCACGTACTACG
AGCACACAGAGAGGACCATTCAGCTCA
AGCACACAGAGAGGACCAAAGGCCGCA
AGCACACAGAGAGGACCAGGTTGGACA
AGCACACAGAGAGGACCACGTCTAGGT
AGCACACAGAGAGGACCAAATTCGGCG
AGCACACAGAGAGGACCACAACCTCCA
AGCACACAGAGAGGACCACAATAGGGT
AGCACACAGAGAGGACCAACAGGCTCC
AGCACACAGAGAGGACCAACAACTAGT
AGCACACAGAGAGGACCAAGTTGTTCT
AGCACACAGAGAGGACCAAATTACCGG
AGCACACAGAGAGGACCAACAAACTTT
AGCACACAGAGAGGACCATCTCGGTTA
AGCACACAGAGAGGACCAACTAGACCG
AGCACACAGAGAGGACCAACTCATACG
AGCACACAGAGAGGACCAATCGAGTCT
AGCACACAGAGAGGACCACATAGGTCA
AGCACACAGAGAGGACCATTAGGCATA
AGCACACAGACAATATGGAAGCCTTCT
AGCACACAGACAATATGGATCATTCTG
AGCACACAGACAATATGGCACAAGTAT
AGCACACAGACAATATGGACACCTTAG
AGCACACAGACAATATGGGAACGACAA
AGCACACAGACAATATGGAGTCTGTAC
AGCACACAGACAATATGGAAATTACAG
AGCACACAGACAATATGGGGCTACAGA
AGCACACAGACAATATGGAATGTATCG
AGCACACAGACAATATGGCAAGTAGAA
AGCACACAGACAATATGGGATCTCTTA
AGCACACAGACAATATGGAACAACGCG
AGCACACAGACAATATGGGGTGAGTTA
AGCACACAGACAATATGGCAGGGAGGG
AGCACACAGACAATATGGTCCGTCTTA
AGCACACAGACAATATGGTGCATAGTA
AGCACACAGACAATATGGACTTACGAT
AGCACACAGACAATATGGTGTATGCGA
AGCACACAGACAATATGGGCTCCTTGA
AGCACACAGACAATATGGGGCACAACA
AGCACACAGACAATATGGCTCAAGACA
AGCACACAGACAATATGGACGCTGTTG
AGCACACAGACAATATGGATATTGTAA
AGCACACAGACAATATGGAAGTTTACG
AGCACACAGACAATATGGCAGCCTGGC
AGCACACAGACAATATGGCTATTAGCC
AGCACACAGACAATATGGCAAACGTGG
AGCACACAGACAATATGGAAAGTCATT
AGCACACAGACAATATGGGTCTTGGCA
AGCACACAGACAATATGGGATCAGCGA
AGCACACAGACAATATGGACATTCGGC
AGCACACAGACAATATGGAGTAATTAG
AGCACACAGACAATATGGTGAAGCCAA
AGCACACAGACAATATGGTCTACGACA
AGCACACAGACAATATGGCATAACGTT
AGCACACAGACAATATGGATGGGACTC
AGCACACAGACAATATGGGATAGAGGA
AGCACACAGACAATATGGCTACATGCG
AGCACACAGACAATATGGCAACGATCT
AGCACACAGACAATATGGGTTAGCCTA
AGCACACAGACAATATGGAGTTGCATC
AGCACACAGACAATATGGAAGGGAACT
AGCACACAGACAATATGGACTACATAT
AGCACACAGACAATATGGCTAAGCTTC
AGCACACAGACAATATGGACGAACCAG
AGCACACAGACAATATGGTACTTCGGA
AGCACACAGACAATATGGAACATCCAT
AGCACACAGACAATATGGAGCCTGGTT
AGCACACAGACAATATGGCAAGTTTCC
AGCACACAGACAATATGGCAGGCATTT
AGCACACAGACAATATGGACGTGGGAG
AGCACACAGACAATATGGTCTCACGGA
AGCACACAGACAATATGGGCAACATTA
AGCACACAGACAATATGGATGGTCCGT
AGCACACAGACAATATGGCTATCATGA
AGCACACAGACAATATGGCAATACAAG
AGCACACAGACAATATGGAAAGAGGCC
AGCACACAGACAATATGGGTAGAAGCA
AGCACACAGACAATATGGGCTATGGAA
AGCACACAGACAATATGGACTCCAGGG
AGCACACAGACAATATGGACAAGTGCA
AGCACACAGACAATATGGGATGGTCCA
AGCACACAGACAATATGGTCCTCAATA
AGCACACAGACAATATGGAATAAACAA
AGCACACAGACAATATGGCTGTACGGA
AGCACACAGACAATATGGCTAGATAGA
AGCACACAGACAATATGGAGCTATGTG
AGCACACAGACAATATGGAAATGGAGG
AGCACACAGACAATATGGAGCCGCAAG
AGCACACAGACAATATGGACAGTAAAC
AGCACACAGACAATATGGAACGTGTGA
AGCACACAGACAATATGGACTGAATTC
AGCACACAGACAATATGGAAGGGTCAG
AGCACACAGACAATATGGTGTCTATCA
AGCACACAGACAATATGGTCAGATTCA
AGCACACAGACAATATGGCACGATCCG
AGCACACAGACAATATGGAACAGAAAC
AGCACACAGACAATATGGCATGAATGA
AGCACACAGACAATATGGCGTACTACG
AGCACACAGACAATATGGTTCAGCTCA
AGCACACAGACAATATGGAAGGCCGCA
AGCACACAGACAATATGGGGTTGGACA
AGCACACAGACAATATGGCGTCTAGGT
AGCACACAGACAATATGGAATTCGGCG
AGCACACAGACAATATGGCAACCTCCA
AGCACACAGACAATATGGCAATAGGGT
AGCACACAGACAATATGGACAGGCTCC
AGCACACAGACAATATGGACAACTAGT
AGCACACAGACAATATGGAGTTGTTCT
AGCACACAGACAATATGGAATTACCGG
AGCACACAGACAATATGGACAAACTTT
AGCACACAGACAATATGGTCTCGGTTA
AGCACACAGACAATATGGACTAGACCG
AGCACACAGACAATATGGACTCATACG
AGCACACAGACAATATGGATCGAGTCT
AGCACACAGACAATATGGCATAGGTCA
AGCACACAGACAATATGGTTAGGCATA
AGCACACAGCAGCACTTCAAGCCTTCT
AGCACACAGCAGCACTTCATCATTCTG
AGCACACAGCAGCACTTCCACAAGTAT
AGCACACAGCAGCACTTCACACCTTAG
AGCACACAGCAGCACTTCGAACGACAA
AGCACACAGCAGCACTTCAGTCTGTAC
AGCACACAGCAGCACTTCAAATTACAG
AGCACACAGCAGCACTTCGGCTACAGA
AGCACACAGCAGCACTTCAATGTATCG
AGCACACAGCAGCACTTCCAAGTAGAA
AGCACACAGCAGCACTTCGATCTCTTA
AGCACACAGCAGCACTTCAACAACGCG
AGCACACAGCAGCACTTCGGTGAGTTA
AGCACACAGCAGCACTTCCAGGGAGGG
AGCACACAGCAGCACTTCTCCGTCTTA
AGCACACAGCAGCACTTCTGCATAGTA
AGCACACAGCAGCACTTCACTTACGAT
AGCACACAGCAGCACTTCTGTATGCGA
AGCACACAGCAGCACTTCGCTCCTTGA
AGCACACAGCAGCACTTCGGCACAACA
AGCACACAGCAGCACTTCCTCAAGACA
AGCACACAGCAGCACTTCACGCTGTTG
AGCACACAGCAGCACTTCATATTGTAA
AGCACACAGCAGCACTTCAAGTTTACG
AGCACACAGCAGCACTTCCAGCCTGGC
AGCACACAGCAGCACTTCCTATTAGCC
AGCACACAGCAGCACTTCCAAACGTGG
AGCACACAGCAGCACTTCAAAGTCATT
AGCACACAGCAGCACTTCGTCTTGGCA
AGCACACAGCAGCACTTCGATCAGCGA
AGCACACAGCAGCACTTCACATTCGGC
AGCACACAGCAGCACTTCAGTAATTAG
AGCACACAGCAGCACTTCTGAAGCCAA
AGCACACAGCAGCACTTCTCTACGACA
AGCACACAGCAGCACTTCCATAACGTT
AGCACACAGCAGCACTTCATGGGACTC
AGCACACAGCAGCACTTCGATAGAGGA
AGCACACAGCAGCACTTCCTACATGCG
AGCACACAGCAGCACTTCCAACGATCT
AGCACACAGCAGCACTTCGTTAGCCTA
AGCACACAGCAGCACTTCAGTTGCATC
AGCACACAGCAGCACTTCAAGGGAACT
AGCACACAGCAGCACTTCACTACATAT
AGCACACAGCAGCACTTCCTAAGCTTC
AGCACACAGCAGCACTTCACGAACCAG
AGCACACAGCAGCACTTCTACTTCGGA
AGCACACAGCAGCACTTCAACATCCAT
AGCACACAGCAGCACTTCAGCCTGGTT
AGCACACAGCAGCACTTCCAAGTTTCC
AGCACACAGCAGCACTTCCAGGCATTT
AGCACACAGCAGCACTTCACGTGGGAG
AGCACACAGCAGCACTTCTCTCACGGA
AGCACACAGCAGCACTTCGCAACATTA
AGCACACAGCAGCACTTCATGGTCCGT
AGCACACAGCAGCACTTCCTATCATGA
AGCACACAGCAGCACTTCCAATACAAG
AGCACACAGCAGCACTTCAAAGAGGCC
AGCACACAGCAGCACTTCGTAGAAGCA
AGCACACAGCAGCACTTCGCTATGGAA
AGCACACAGCAGCACTTCACTCCAGGG
AGCACACAGCAGCACTTCACAAGTGCA
AGCACACAGCAGCACTTCGATGGTCCA
AGCACACAGCAGCACTTCTCCTCAATA
AGCACACAGCAGCACTTCAATAAACAA
AGCACACAGCAGCACTTCCTGTACGGA
AGCACACAGCAGCACTTCCTAGATAGA
AGCACACAGCAGCACTTCAGCTATGTG
AGCACACAGCAGCACTTCAAATGGAGG
AGCACACAGCAGCACTTCAGCCGCAAG
AGCACACAGCAGCACTTCACAGTAAAC
AGCACACAGCAGCACTTCAACGTGTGA
AGCACACAGCAGCACTTCACTGAATTC
AGCACACAGCAGCACTTCAAGGGTCAG
AGCACACAGCAGCACTTCTGTCTATCA
AGCACACAGCAGCACTTCTCAGATTCA
AGCACACAGCAGCACTTCCACGATCCG
AGCACACAGCAGCACTTCAACAGAAAC
AGCACACAGCAGCACTTCCATGAATGA
AGCACACAGCAGCACTTCCGTACTACG
AGCACACAGCAGCACTTCTTCAGCTCA
AGCACACAGCAGCACTTCAAGGCCGCA
AGCACACAGCAGCACTTCGGTTGGACA
AGCACACAGCAGCACTTCCGTCTAGGT
AGCACACAGCAGCACTTCAATTCGGCG
AGCACACAGCAGCACTTCCAACCTCCA
AGCACACAGCAGCACTTCCAATAGGGT
AGCACACAGCAGCACTTCACAGGCTCC
AGCACACAGCAGCACTTCACAACTAGT
AGCACACAGCAGCACTTCAGTTGTTCT
AGCACACAGCAGCACTTCAATTACCGG
AGCACACAGCAGCACTTCACAAACTTT
AGCACACAGCAGCACTTCTCTCGGTTA
AGCACACAGCAGCACTTCACTAGACCG
AGCACACAGCAGCACTTCACTCATACG
AGCACACAGCAGCACTTCATCGAGTCT
AGCACACAGCAGCACTTCCATAGGTCA
AGCACACAGCAGCACTTCTTAGGCATA
AGCACACAGCACTTATGTAAGCCTTCT
AGCACACAGCACTTATGTATCATTCTG
AGCACACAGCACTTATGTCACAAGTAT
AGCACACAGCACTTATGTACACCTTAG
AGCACACAGCACTTATGTGAACGACAA
AGCACACAGCACTTATGTAGTCTGTAC
AGCACACAGCACTTATGTAAATTACAG
AGCACACAGCACTTATGTGGCTACAGA
AGCACACAGCACTTATGTAATGTATCG
AGCACACAGCACTTATGTCAAGTAGAA
AGCACACAGCACTTATGTGATCTCTTA
AGCACACAGCACTTATGTAACAACGCG
AGCACACAGCACTTATGTGGTGAGTTA
AGCACACAGCACTTATGTCAGGGAGGG
AGCACACAGCACTTATGTTCCGTCTTA
AGCACACAGCACTTATGTTGCATAGTA
AGCACACAGCACTTATGTACTTACGAT
AGCACACAGCACTTATGTTGTATGCGA
AGCACACAGCACTTATGTGCTCCTTGA
AGCACACAGCACTTATGTGGCACAACA
AGCACACAGCACTTATGTCTCAAGACA
AGCACACAGCACTTATGTACGCTGTTG
AGCACACAGCACTTATGTATATTGTAA
AGCACACAGCACTTATGTAAGTTTACG
AGCACACAGCACTTATGTCAGCCTGGC
AGCACACAGCACTTATGTCTATTAGCC
AGCACACAGCACTTATGTCAAACGTGG
AGCACACAGCACTTATGTAAAGTCATT
AGCACACAGCACTTATGTGTCTTGGCA
AGCACACAGCACTTATGTGATCAGCGA
AGCACACAGCACTTATGTACATTCGGC
AGCACACAGCACTTATGTAGTAATTAG
AGCACACAGCACTTATGTTGAAGCCAA
AGCACACAGCACTTATGTTCTACGACA
AGCACACAGCACTTATGTCATAACGTT
AGCACACAGCACTTATGTATGGGACTC
AGCACACAGCACTTATGTGATAGAGGA
AGCACACAGCACTTATGTCTACATGCG
AGCACACAGCACTTATGTCAACGATCT
AGCACACAGCACTTATGTGTTAGCCTA
AGCACACAGCACTTATGTAGTTGCATC
AGCACACAGCACTTATGTAAGGGAACT
AGCACACAGCACTTATGTACTACATAT
AGCACACAGCACTTATGTCTAAGCTTC
AGCACACAGCACTTATGTACGAACCAG
AGCACACAGCACTTATGTTACTTCGGA
AGCACACAGCACTTATGTAACATCCAT
AGCACACAGCACTTATGTAGCCTGGTT
AGCACACAGCACTTATGTCAAGTTTCC
AGCACACAGCACTTATGTCAGGCATTT
AGCACACAGCACTTATGTACGTGGGAG
AGCACACAGCACTTATGTTCTCACGGA
AGCACACAGCACTTATGTGCAACATTA
AGCACACAGCACTTATGTATGGTCCGT
AGCACACAGCACTTATGTCTATCATGA
AGCACACAGCACTTATGTCAATACAAG
AGCACACAGCACTTATGTAAAGAGGCC
AGCACACAGCACTTATGTGTAGAAGCA
AGCACACAGCACTTATGTGCTATGGAA
AGCACACAGCACTTATGTACTCCAGGG
AGCACACAGCACTTATGTACAAGTGCA
AGCACACAGCACTTATGTGATGGTCCA
AGCACACAGCACTTATGTTCCTCAATA
AGCACACAGCACTTATGTAATAAACAA
AGCACACAGCACTTATGTCTGTACGGA
AGCACACAGCACTTATGTCTAGATAGA
AGCACACAGCACTTATGTAGCTATGTG
AGCACACAGCACTTATGTAAATGGAGG
AGCACACAGCACTTATGTAGCCGCAAG
AGCACACAGCACTTATGTACAGTAAAC
AGCACACAGCACTTATGTAACGTGTGA
AGCACACAGCACTTATGTACTGAATTC
AGCACACAGCACTTATGTAAGGGTCAG
AGCACACAGCACTTATGTTGTCTATCA
AGCACACAGCACTTATGTTCAGATTCA
AGCACACAGCACTTATGTCACGATCCG
AGCACACAGCACTTATGTAACAGAAAC
AGCACACAGCACTTATGTCATGAATGA
AGCACACAGCACTTATGTCGTACTACG
AGCACACAGCACTTATGTTTCAGCTCA
AGCACACAGCACTTATGTAAGGCCGCA
AGCACACAGCACTTATGTGGTTGGACA
AGCACACAGCACTTATGTCGTCTAGGT
AGCACACAGCACTTATGTAATTCGGCG
AGCACACAGCACTTATGTCAACCTCCA
AGCACACAGCACTTATGTCAATAGGGT
AGCACACAGCACTTATGTACAGGCTCC
AGCACACAGCACTTATGTACAACTAGT
AGCACACAGCACTTATGTAGTTGTTCT
AGCACACAGCACTTATGTAATTACCGG
AGCACACAGCACTTATGTACAAACTTT
AGCACACAGCACTTATGTTCTCGGTTA
AGCACACAGCACTTATGTACTAGACCG
AGCACACAGCACTTATGTACTCATACG
AGCACACAGCACTTATGTATCGAGTCT
AGCACACAGCACTTATGTCATAGGTCA
AGCACACAGCACTTATGTTTAGGCATA
AGCACACAGAGTGAAAGGAAGCCTTCT
AGCACACAGAGTGAAAGGATCATTCTG
AGCACACAGAGTGAAAGGCACAAGTAT
AGCACACAGAGTGAAAGGACACCTTAG
AGCACACAGAGTGAAAGGGAACGACAA
AGCACACAGAGTGAAAGGAGTCTGTAC
AGCACACAGAGTGAAAGGAAATTACAG
AGCACACAGAGTGAAAGGGGCTACAGA
AGCACACAGAGTGAAAGGAATGTATCG
AGCACACAGAGTGAAAGGCAAGTAGAA
AGCACACAGAGTGAAAGGGATCTCTTA
AGCACACAGAGTGAAAGGAACAACGCG
AGCACACAGAGTGAAAGGGGTGAGTTA
AGCACACAGAGTGAAAGGCAGGGAGGG
AGCACACAGAGTGAAAGGTCCGTCTTA
AGCACACAGAGTGAAAGGTGCATAGTA
AGCACACAGAGTGAAAGGACTTACGAT
AGCACACAGAGTGAAAGGTGTATGCGA
AGCACACAGAGTGAAAGGGCTCCTTGA
AGCACACAGAGTGAAAGGGGCACAACA
AGCACACAGAGTGAAAGGCTCAAGACA
AGCACACAGAGTGAAAGGACGCTGTTG
AGCACACAGAGTGAAAGGATATTGTAA
AGCACACAGAGTGAAAGGAAGTTTACG
AGCACACAGAGTGAAAGGCAGCCTGGC
AGCACACAGAGTGAAAGGCTATTAGCC
AGCACACAGAGTGAAAGGCAAACGTGG
AGCACACAGAGTGAAAGGAAAGTCATT
AGCACACAGAGTGAAAGGGTCTTGGCA
AGCACACAGAGTGAAAGGGATCAGCGA
AGCACACAGAGTGAAAGGACATTCGGC
AGCACACAGAGTGAAAGGAGTAATTAG
AGCACACAGAGTGAAAGGTGAAGCCAA
AGCACACAGAGTGAAAGGTCTACGACA
AGCACACAGAGTGAAAGGCATAACGTT
AGCACACAGAGTGAAAGGATGGGACTC
AGCACACAGAGTGAAAGGGATAGAGGA
AGCACACAGAGTGAAAGGCTACATGCG
AGCACACAGAGTGAAAGGCAACGATCT
AGCACACAGAGTGAAAGGGTTAGCCTA
AGCACACAGAGTGAAAGGAGTTGCATC
AGCACACAGAGTGAAAGGAAGGGAACT
AGCACACAGAGTGAAAGGACTACATAT
AGCACACAGAGTGAAAGGCTAAGCTTC
AGCACACAGAGTGAAAGGACGAACCAG
AGCACACAGAGTGAAAGGTACTTCGGA
AGCACACAGAGTGAAAGGAACATCCAT
AGCACACAGAGTGAAAGGAGCCTGGTT
AGCACACAGAGTGAAAGGCAAGTTTCC
AGCACACAGAGTGAAAGGCAGGCATTT
AGCACACAGAGTGAAAGGACGTGGGAG
AGCACACAGAGTGAAAGGTCTCACGGA
AGCACACAGAGTGAAAGGGCAACATTA
AGCACACAGAGTGAAAGGATGGTCCGT
AGCACACAGAGTGAAAGGCTATCATGA
AGCACACAGAGTGAAAGGCAATACAAG
AGCACACAGAGTGAAAGGAAAGAGGCC
AGCACACAGAGTGAAAGGGTAGAAGCA
AGCACACAGAGTGAAAGGGCTATGGAA
AGCACACAGAGTGAAAGGACTCCAGGG
AGCACACAGAGTGAAAGGACAAGTGCA
AGCACACAGAGTGAAAGGGATGGTCCA
AGCACACAGAGTGAAAGGTCCTCAATA
AGCACACAGAGTGAAAGGAATAAACAA
AGCACACAGAGTGAAAGGCTGTACGGA
AGCACACAGAGTGAAAGGCTAGATAGA
AGCACACAGAGTGAAAGGAGCTATGTG
AGCACACAGAGTGAAAGGAAATGGAGG
AGCACACAGAGTGAAAGGAGCCGCAAG
AGCACACAGAGTGAAAGGACAGTAAAC
AGCACACAGAGTGAAAGGAACGTGTGA
AGCACACAGAGTGAAAGGACTGAATTC
AGCACACAGAGTGAAAGGAAGGGTCAG
AGCACACAGAGTGAAAGGTGTCTATCA
AGCACACAGAGTGAAAGGTCAGATTCA
AGCACACAGAGTGAAAGGCACGATCCG
AGCACACAGAGTGAAAGGAACAGAAAC
AGCACACAGAGTGAAAGGCATGAATGA
AGCACACAGAGTGAAAGGCGTACTACG
AGCACACAGAGTGAAAGGTTCAGCTCA
AGCACACAGAGTGAAAGGAAGGCCGCA
AGCACACAGAGTGAAAGGGGTTGGACA
AGCACACAGAGTGAAAGGCGTCTAGGT
AGCACACAGAGTGAAAGGAATTCGGCG
AGCACACAGAGTGAAAGGCAACCTCCA
AGCACACAGAGTGAAAGGCAATAGGGT
AGCACACAGAGTGAAAGGACAGGCTCC
AGCACACAGAGTGAAAGGACAACTAGT
AGCACACAGAGTGAAAGGAGTTGTTCT
AGCACACAGAGTGAAAGGAATTACCGG
AGCACACAGAGTGAAAGGACAAACTTT
AGCACACAGAGTGAAAGGTCTCGGTTA
AGCACACAGAGTGAAAGGACTAGACCG
AGCACACAGAGTGAAAGGACTCATACG
AGCACACAGAGTGAAAGGATCGAGTCT
AGCACACAGAGTGAAAGGCATAGGTCA
AGCACACAGAGTGAAAGGTTAGGCATA
AGCACACAGAACCCTCGGAAGCCTTCT
AGCACACAGAACCCTCGGATCATTCTG
AGCACACAGAACCCTCGGCACAAGTAT
AGCACACAGAACCCTCGGACACCTTAG
AGCACACAGAACCCTCGGGAACGACAA
AGCACACAGAACCCTCGGAGTCTGTAC
AGCACACAGAACCCTCGGAAATTACAG
AGCACACAGAACCCTCGGGGCTACAGA
AGCACACAGAACCCTCGGAATGTATCG
AGCACACAGAACCCTCGGCAAGTAGAA
AGCACACAGAACCCTCGGGATCTCTTA
AGCACACAGAACCCTCGGAACAACGCG
AGCACACAGAACCCTCGGGGTGAGTTA
AGCACACAGAACCCTCGGCAGGGAGGG
AGCACACAGAACCCTCGGTCCGTCTTA
AGCACACAGAACCCTCGGTGCATAGTA
AGCACACAGAACCCTCGGACTTACGAT
AGCACACAGAACCCTCGGTGTATGCGA
AGCACACAGAACCCTCGGGCTCCTTGA
AGCACACAGAACCCTCGGGGCACAACA
AGCACACAGAACCCTCGGCTCAAGACA
AGCACACAGAACCCTCGGACGCTGTTG
AGCACACAGAACCCTCGGATATTGTAA
AGCACACAGAACCCTCGGAAGTTTACG
AGCACACAGAACCCTCGGCAGCCTGGC
AGCACACAGAACCCTCGGCTATTAGCC
AGCACACAGAACCCTCGGCAAACGTGG
AGCACACAGAACCCTCGGAAAGTCATT
AGCACACAGAACCCTCGGGTCTTGGCA
AGCACACAGAACCCTCGGGATCAGCGA
AGCACACAGAACCCTCGGACATTCGGC
AGCACACAGAACCCTCGGAGTAATTAG
AGCACACAGAACCCTCGGTGAAGCCAA
AGCACACAGAACCCTCGGTCTACGACA
AGCACACAGAACCCTCGGCATAACGTT
AGCACACAGAACCCTCGGATGGGACTC
AGCACACAGAACCCTCGGGATAGAGGA
AGCACACAGAACCCTCGGCTACATGCG
AGCACACAGAACCCTCGGCAACGATCT
AGCACACAGAACCCTCGGGTTAGCCTA
AGCACACAGAACCCTCGGAGTTGCATC
AGCACACAGAACCCTCGGAAGGGAACT
AGCACACAGAACCCTCGGACTACATAT
AGCACACAGAACCCTCGGCTAAGCTTC
AGCACACAGAACCCTCGGACGAACCAG
AGCACACAGAACCCTCGGTACTTCGGA
AGCACACAGAACCCTCGGAACATCCAT
AGCACACAGAACCCTCGGAGCCTGGTT
AGCACACAGAACCCTCGGCAAGTTTCC
AGCACACAGAACCCTCGGCAGGCATTT
AGCACACAGAACCCTCGGACGTGGGAG
AGCACACAGAACCCTCGGTCTCACGGA
AGCACACAGAACCCTCGGGCAACATTA
AGCACACAGAACCCTCGGATGGTCCGT
AGCACACAGAACCCTCGGCTATCATGA
AGCACACAGAACCCTCGGCAATACAAG
AGCACACAGAACCCTCGGAAAGAGGCC
AGCACACAGAACCCTCGGGTAGAAGCA
AGCACACAGAACCCTCGGGCTATGGAA
AGCACACAGAACCCTCGGACTCCAGGG
AGCACACAGAACCCTCGGACAAGTGCA
AGCACACAGAACCCTCGGGATGGTCCA
AGCACACAGAACCCTCGGTCCTCAATA
AGCACACAGAACCCTCGGAATAAACAA
AGCACACAGAACCCTCGGCTGTACGGA
AGCACACAGAACCCTCGGCTAGATAGA
AGCACACAGAACCCTCGGAGCTATGTG
AGCACACAGAACCCTCGGAAATGGAGG
AGCACACAGAACCCTCGGAGCCGCAAG
AGCACACAGAACCCTCGGACAGTAAAC
AGCACACAGAACCCTCGGAACGTGTGA
AGCACACAGAACCCTCGGACTGAATTC
AGCACACAGAACCCTCGGAAGGGTCAG
AGCACACAGAACCCTCGGTGTCTATCA
AGCACACAGAACCCTCGGTCAGATTCA
AGCACACAGAACCCTCGGCACGATCCG
AGCACACAGAACCCTCGGAACAGAAAC
AGCACACAGAACCCTCGGCATGAATGA
AGCACACAGAACCCTCGGCGTACTACG
AGCACACAGAACCCTCGGTTCAGCTCA
AGCACACAGAACCCTCGGAAGGCCGCA
AGCACACAGAACCCTCGGGGTTGGACA
AGCACACAGAACCCTCGGCGTCTAGGT
AGCACACAGAACCCTCGGAATTCGGCG
AGCACACAGAACCCTCGGCAACCTCCA
AGCACACAGAACCCTCGGCAATAGGGT
AGCACACAGAACCCTCGGACAGGCTCC
AGCACACAGAACCCTCGGACAACTAGT
AGCACACAGAACCCTCGGAGTTGTTCT
AGCACACAGAACCCTCGGAATTACCGG
AGCACACAGAACCCTCGGACAAACTTT
AGCACACAGAACCCTCGGTCTCGGTTA
AGCACACAGAACCCTCGGACTAGACCG
AGCACACAGAACCCTCGGACTCATACG
AGCACACAGAACCCTCGGATCGAGTCT
AGCACACAGAACCCTCGGCATAGGTCA
AGCACACAGAACCCTCGGTTAGGCATA
AGCACACAGAGGCAGCTAAAGCCTTCT
AGCACACAGAGGCAGCTAATCATTCTG
AGCACACAGAGGCAGCTACACAAGTAT
AGCACACAGAGGCAGCTAACACCTTAG
AGCACACAGAGGCAGCTAGAACGACAA
AGCACACAGAGGCAGCTAAGTCTGTAC
AGCACACAGAGGCAGCTAAAATTACAG
AGCACACAGAGGCAGCTAGGCTACAGA
AGCACACAGAGGCAGCTAAATGTATCG
AGCACACAGAGGCAGCTACAAGTAGAA
AGCACACAGAGGCAGCTAGATCTCTTA
AGCACACAGAGGCAGCTAAACAACGCG
AGCACACAGAGGCAGCTAGGTGAGTTA
AGCACACAGAGGCAGCTACAGGGAGGG
AGCACACAGAGGCAGCTATCCGTCTTA
AGCACACAGAGGCAGCTATGCATAGTA
AGCACACAGAGGCAGCTAACTTACGAT
AGCACACAGAGGCAGCTATGTATGCGA
AGCACACAGAGGCAGCTAGCTCCTTGA
AGCACACAGAGGCAGCTAGGCACAACA
AGCACACAGAGGCAGCTACTCAAGACA
AGCACACAGAGGCAGCTAACGCTGTTG
AGCACACAGAGGCAGCTAATATTGTAA
AGCACACAGAGGCAGCTAAAGTTTACG
AGCACACAGAGGCAGCTACAGCCTGGC
AGCACACAGAGGCAGCTACTATTAGCC
AGCACACAGAGGCAGCTACAAACGTGG
AGCACACAGAGGCAGCTAAAAGTCATT
AGCACACAGAGGCAGCTAGTCTTGGCA
AGCACACAGAGGCAGCTAGATCAGCGA
AGCACACAGAGGCAGCTAACATTCGGC
AGCACACAGAGGCAGCTAAGTAATTAG
AGCACACAGAGGCAGCTATGAAGCCAA
AGCACACAGAGGCAGCTATCTACGACA
AGCACACAGAGGCAGCTACATAACGTT
AGCACACAGAGGCAGCTAATGGGACTC
AGCACACAGAGGCAGCTAGATAGAGGA
AGCACACAGAGGCAGCTACTACATGCG
AGCACACAGAGGCAGCTACAACGATCT
AGCACACAGAGGCAGCTAGTTAGCCTA
AGCACACAGAGGCAGCTAAGTTGCATC
AGCACACAGAGGCAGCTAAAGGGAACT
AGCACACAGAGGCAGCTAACTACATAT
AGCACACAGAGGCAGCTACTAAGCTTC
AGCACACAGAGGCAGCTAACGAACCAG
AGCACACAGAGGCAGCTATACTTCGGA
AGCACACAGAGGCAGCTAAACATCCAT
AGCACACAGAGGCAGCTAAGCCTGGTT
AGCACACAGAGGCAGCTACAAGTTTCC
AGCACACAGAGGCAGCTACAGGCATTT
AGCACACAGAGGCAGCTAACGTGGGAG
AGCACACAGAGGCAGCTATCTCACGGA
AGCACACAGAGGCAGCTAGCAACATTA
AGCACACAGAGGCAGCTAATGGTCCGT
AGCACACAGAGGCAGCTACTATCATGA
AGCACACAGAGGCAGCTACAATACAAG
AGCACACAGAGGCAGCTAAAAGAGGCC
AGCACACAGAGGCAGCTAGTAGAAGCA
AGCACACAGAGGCAGCTAGCTATGGAA
AGCACACAGAGGCAGCTAACTCCAGGG
AGCACACAGAGGCAGCTAACAAGTGCA
AGCACACAGAGGCAGCTAGATGGTCCA
AGCACACAGAGGCAGCTATCCTCAATA
AGCACACAGAGGCAGCTAAATAAACAA
AGCACACAGAGGCAGCTACTGTACGGA
AGCACACAGAGGCAGCTACTAGATAGA
AGCACACAGAGGCAGCTAAGCTATGTG
AGCACACAGAGGCAGCTAAAATGGAGG
AGCACACAGAGGCAGCTAAGCCGCAAG
AGCACACAGAGGCAGCTAACAGTAAAC
AGCACACAGAGGCAGCTAAACGTGTGA
AGCACACAGAGGCAGCTAACTGAATTC
AGCACACAGAGGCAGCTAAAGGGTCAG
AGCACACAGAGGCAGCTATGTCTATCA
AGCACACAGAGGCAGCTATCAGATTCA
AGCACACAGAGGCAGCTACACGATCCG
AGCACACAGAGGCAGCTAAACAGAAAC
AGCACACAGAGGCAGCTACATGAATGA
AGCACACAGAGGCAGCTACGTACTACG
AGCACACAGAGGCAGCTATTCAGCTCA
AGCACACAGAGGCAGCTAAAGGCCGCA
AGCACACAGAGGCAGCTAGGTTGGACA
AGCACACAGAGGCAGCTACGTCTAGGT
AGCACACAGAGGCAGCTAAATTCGGCG
AGCACACAGAGGCAGCTACAACCTCCA
AGCACACAGAGGCAGCTACAATAGGGT
AGCACACAGAGGCAGCTAACAGGCTCC
AGCACACAGAGGCAGCTAACAACTAGT
AGCACACAGAGGCAGCTAAGTTGTTCT
AGCACACAGAGGCAGCTAAATTACCGG
AGCACACAGAGGCAGCTAACAAACTTT
AGCACACAGAGGCAGCTATCTCGGTTA
AGCACACAGAGGCAGCTAACTAGACCG
AGCACACAGAGGCAGCTAACTCATACG
AGCACACAGAGGCAGCTAATCGAGTCT
AGCACACAGAGGCAGCTACATAGGTCA
AGCACACAGAGGCAGCTATTAGGCATA
AGCACACAGAACCAAAGTAAGCCTTCT
AGCACACAGAACCAAAGTATCATTCTG
AGCACACAGAACCAAAGTCACAAGTAT
AGCACACAGAACCAAAGTACACCTTAG
AGCACACAGAACCAAAGTGAACGACAA
AGCACACAGAACCAAAGTAGTCTGTAC
AGCACACAGAACCAAAGTAAATTACAG
AGCACACAGAACCAAAGTGGCTACAGA
AGCACACAGAACCAAAGTAATGTATCG
AGCACACAGAACCAAAGTCAAGTAGAA
AGCACACAGAACCAAAGTGATCTCTTA
AGCACACAGAACCAAAGTAACAACGCG
AGCACACAGAACCAAAGTGGTGAGTTA
AGCACACAGAACCAAAGTCAGGGAGGG
AGCACACAGAACCAAAGTTCCGTCTTA
AGCACACAGAACCAAAGTTGCATAGTA
AGCACACAGAACCAAAGTACTTACGAT
AGCACACAGAACCAAAGTTGTATGCGA
AGCACACAGAACCAAAGTGCTCCTTGA
AGCACACAGAACCAAAGTGGCACAACA
AGCACACAGAACCAAAGTCTCAAGACA
AGCACACAGAACCAAAGTACGCTGTTG
AGCACACAGAACCAAAGTATATTGTAA
AGCACACAGAACCAAAGTAAGTTTACG
AGCACACAGAACCAAAGTCAGCCTGGC
AGCACACAGAACCAAAGTCTATTAGCC
AGCACACAGAACCAAAGTCAAACGTGG
AGCACACAGAACCAAAGTAAAGTCATT
AGCACACAGAACCAAAGTGTCTTGGCA
AGCACACAGAACCAAAGTGATCAGCGA
AGCACACAGAACCAAAGTACATTCGGC
AGCACACAGAACCAAAGTAGTAATTAG
AGCACACAGAACCAAAGTTGAAGCCAA
AGCACACAGAACCAAAGTTCTACGACA
AGCACACAGAACCAAAGTCATAACGTT
AGCACACAGAACCAAAGTATGGGACTC
AGCACACAGAACCAAAGTGATAGAGGA
AGCACACAGAACCAAAGTCTACATGCG
AGCACACAGAACCAAAGTCAACGATCT
AGCACACAGAACCAAAGTGTTAGCCTA
AGCACACAGAACCAAAGTAGTTGCATC
AGCACACAGAACCAAAGTAAGGGAACT
AGCACACAGAACCAAAGTACTACATAT
AGCACACAGAACCAAAGTCTAAGCTTC
AGCACACAGAACCAAAGTACGAACCAG
AGCACACAGAACCAAAGTTACTTCGGA
AGCACACAGAACCAAAGTAACATCCAT
AGCACACAGAACCAAAGTAGCCTGGTT
AGCACACAGAACCAAAGTCAAGTTTCC
AGCACACAGAACCAAAGTCAGGCATTT
AGCACACAGAACCAAAGTACGTGGGAG
AGCACACAGAACCAAAGTTCTCACGGA
AGCACACAGAACCAAAGTGCAACATTA
AGCACACAGAACCAAAGTATGGTCCGT
AGCACACAGAACCAAAGTCTATCATGA
AGCACACAGAACCAAAGTCAATACAAG
AGCACACAGAACCAAAGTAAAGAGGCC
AGCACACAGAACCAAAGTGTAGAAGCA
AGCACACAGAACCAAAGTGCTATGGAA
AGCACACAGAACCAAAGTACTCCAGGG
AGCACACAGAACCAAAGTACAAGTGCA
AGCACACAGAACCAAAGTGATGGTCCA
AGCACACAGAACCAAAGTTCCTCAATA
AGCACACAGAACCAAAGTAATAAACAA
AGCACACAGAACCAAAGTCTGTACGGA
AGCACACAGAACCAAAGTCTAGATAGA
AGCACACAGAACCAAAGTAGCTATGTG
AGCACACAGAACCAAAGTAAATGGAGG
AGCACACAGAACCAAAGTAGCCGCAAG
AGCACACAGAACCAAAGTACAGTAAAC
AGCACACAGAACCAAAGTAACGTGTGA
AGCACACAGAACCAAAGTACTGAATTC
AGCACACAGAACCAAAGTAAGGGTCAG
AGCACACAGAACCAAAGTTGTCTATCA
AGCACACAGAACCAAAGTTCAGATTCA
AGCACACAGAACCAAAGTCACGATCCG
AGCACACAGAACCAAAGTAACAGAAAC
AGCACACAGAACCAAAGTCATGAATGA
AGCACACAGAACCAAAGTCGTACTACG
AGCACACAGAACCAAAGTTTCAGCTCA
AGCACACAGAACCAAAGTAAGGCCGCA
AGCACACAGAACCAAAGTGGTTGGACA
AGCACACAGAACCAAAGTCGTCTAGGT
AGCACACAGAACCAAAGTAATTCGGCG
AGCACACAGAACCAAAGTCAACCTCCA
AGCACACAGAACCAAAGTCAATAGGGT
AGCACACAGAACCAAAGTACAGGCTCC
AGCACACAGAACCAAAGTACAACTAGT
AGCACACAGAACCAAAGTAGTTGTTCT
AGCACACAGAACCAAAGTAATTACCGG
AGCACACAGAACCAAAGTACAAACTTT
AGCACACAGAACCAAAGTTCTCGGTTA
AGCACACAGAACCAAAGTACTAGACCG
AGCACACAGAACCAAAGTACTCATACG
AGCACACAGAACCAAAGTATCGAGTCT
AGCACACAGAACCAAAGTCATAGGTCA
AGCACACAGAACCAAAGTTTAGGCATA
AGCACACAGGAGTGCGAAAAGCCTTCT
AGCACACAGGAGTGCGAAATCATTCTG
AGCACACAGGAGTGCGAACACAAGTAT
AGCACACAGGAGTGCGAAACACCTTAG
AGCACACAGGAGTGCGAAGAACGACAA
AGCACACAGGAGTGCGAAAGTCTGTAC
AGCACACAGGAGTGCGAAAAATTACAG
AGCACACAGGAGTGCGAAGGCTACAGA
AGCACACAGGAGTGCGAAAATGTATCG
AGCACACAGGAGTGCGAACAAGTAGAA
AGCACACAGGAGTGCGAAGATCTCTTA
AGCACACAGGAGTGCGAAAACAACGCG
AGCACACAGGAGTGCGAAGGTGAGTTA
AGCACACAGGAGTGCGAACAGGGAGGG
AGCACACAGGAGTGCGAATCCGTCTTA
AGCACACAGGAGTGCGAATGCATAGTA
AGCACACAGGAGTGCGAAACTTACGAT
AGCACACAGGAGTGCGAATGTATGCGA
AGCACACAGGAGTGCGAAGCTCCTTGA
AGCACACAGGAGTGCGAAGGCACAACA
AGCACACAGGAGTGCGAACTCAAGACA
AGCACACAGGAGTGCGAAACGCTGTTG
AGCACACAGGAGTGCGAAATATTGTAA
AGCACACAGGAGTGCGAAAAGTTTACG
AGCACACAGGAGTGCGAACAGCCTGGC
AGCACACAGGAGTGCGAACTATTAGCC
AGCACACAGGAGTGCGAACAAACGTGG
AGCACACAGGAGTGCGAAAAAGTCATT
AGCACACAGGAGTGCGAAGTCTTGGCA
AGCACACAGGAGTGCGAAGATCAGCGA
AGCACACAGGAGTGCGAAACATTCGGC
AGCACACAGGAGTGCGAAAGTAATTAG
AGCACACAGGAGTGCGAATGAAGCCAA
AGCACACAGGAGTGCGAATCTACGACA
AGCACACAGGAGTGCGAACATAACGTT
AGCACACAGGAGTGCGAAATGGGACTC
AGCACACAGGAGTGCGAAGATAGAGGA
AGCACACAGGAGTGCGAACTACATGCG
AGCACACAGGAGTGCGAACAACGATCT
AGCACACAGGAGTGCGAAGTTAGCCTA
AGCACACAGGAGTGCGAAAGTTGCATC
AGCACACAGGAGTGCGAAAAGGGAACT
AGCACACAGGAGTGCGAAACTACATAT
AGCACACAGGAGTGCGAACTAAGCTTC
AGCACACAGGAGTGCGAAACGAACCAG
AGCACACAGGAGTGCGAATACTTCGGA
AGCACACAGGAGTGCGAAAACATCCAT
AGCACACAGGAGTGCGAAAGCCTGGTT
AGCACACAGGAGTGCGAACAAGTTTCC
AGCACACAGGAGTGCGAACAGGCATTT
AGCACACAGGAGTGCGAAACGTGGGAG
AGCACACAGGAGTGCGAATCTCACGGA
AGCACACAGGAGTGCGAAGCAACATTA
AGCACACAGGAGTGCGAAATGGTCCGT
AGCACACAGGAGTGCGAACTATCATGA
AGCACACAGGAGTGCGAACAATACAAG
AGCACACAGGAGTGCGAAAAAGAGGCC
AGCACACAGGAGTGCGAAGTAGAAGCA
AGCACACAGGAGTGCGAAGCTATGGAA
AGCACACAGGAGTGCGAAACTCCAGGG
AGCACACAGGAGTGCGAAACAAGTGCA
AGCACACAGGAGTGCGAAGATGGTCCA
AGCACACAGGAGTGCGAATCCTCAATA
AGCACACAGGAGTGCGAAAATAAACAA
AGCACACAGGAGTGCGAACTGTACGGA
AGCACACAGGAGTGCGAACTAGATAGA
AGCACACAGGAGTGCGAAAGCTATGTG
AGCACACAGGAGTGCGAAAAATGGAGG
AGCACACAGGAGTGCGAAAGCCGCAAG
AGCACACAGGAGTGCGAAACAGTAAAC
AGCACACAGGAGTGCGAAAACGTGTGA
AGCACACAGGAGTGCGAAACTGAATTC
AGCACACAGGAGTGCGAAAAGGGTCAG
AGCACACAGGAGTGCGAATGTCTATCA
AGCACACAGGAGTGCGAATCAGATTCA
AGCACACAGGAGTGCGAACACGATCCG
AGCACACAGGAGTGCGAAAACAGAAAC
AGCACACAGGAGTGCGAACATGAATGA
AGCACACAGGAGTGCGAACGTACTACG
AGCACACAGGAGTGCGAATTCAGCTCA
AGCACACAGGAGTGCGAAAAGGCCGCA
AGCACACAGGAGTGCGAAGGTTGGACA
AGCACACAGGAGTGCGAACGTCTAGGT
AGCACACAGGAGTGCGAAAATTCGGCG
AGCACACAGGAGTGCGAACAACCTCCA
AGCACACAGGAGTGCGAACAATAGGGT
AGCACACAGGAGTGCGAAACAGGCTCC
AGCACACAGGAGTGCGAAACAACTAGT
AGCACACAGGAGTGCGAAAGTTGTTCT
AGCACACAGGAGTGCGAAAATTACCGG
AGCACACAGGAGTGCGAAACAAACTTT
AGCACACAGGAGTGCGAATCTCGGTTA
AGCACACAGGAGTGCGAAACTAGACCG
AGCACACAGGAGTGCGAAACTCATACG
AGCACACAGGAGTGCGAAATCGAGTCT
AGCACACAGGAGTGCGAACATAGGTCA
AGCACACAGGAGTGCGAATTAGGCATA
AGCACACAGCGCTAAGCAAAGCCTTCT
AGCACACAGCGCTAAGCAATCATTCTG
AGCACACAGCGCTAAGCACACAAGTAT
AGCACACAGCGCTAAGCAACACCTTAG
AGCACACAGCGCTAAGCAGAACGACAA
AGCACACAGCGCTAAGCAAGTCTGTAC
AGCACACAGCGCTAAGCAAAATTACAG
AGCACACAGCGCTAAGCAGGCTACAGA
AGCACACAGCGCTAAGCAAATGTATCG
AGCACACAGCGCTAAGCACAAGTAGAA
AGCACACAGCGCTAAGCAGATCTCTTA
AGCACACAGCGCTAAGCAAACAACGCG
AGCACACAGCGCTAAGCAGGTGAGTTA
AGCACACAGCGCTAAGCACAGGGAGGG
AGCACACAGCGCTAAGCATCCGTCTTA
AGCACACAGCGCTAAGCATGCATAGTA
AGCACACAGCGCTAAGCAACTTACGAT
AGCACACAGCGCTAAGCATGTATGCGA
AGCACACAGCGCTAAGCAGCTCCTTGA
AGCACACAGCGCTAAGCAGGCACAACA
AGCACACAGCGCTAAGCACTCAAGACA
AGCACACAGCGCTAAGCAACGCTGTTG
AGCACACAGCGCTAAGCAATATTGTAA
AGCACACAGCGCTAAGCAAAGTTTACG
AGCACACAGCGCTAAGCACAGCCTGGC
AGCACACAGCGCTAAGCACTATTAGCC
AGCACACAGCGCTAAGCACAAACGTGG
AGCACACAGCGCTAAGCAAAAGTCATT
AGCACACAGCGCTAAGCAGTCTTGGCA
AGCACACAGCGCTAAGCAGATCAGCGA
AGCACACAGCGCTAAGCAACATTCGGC
AGCACACAGCGCTAAGCAAGTAATTAG
AGCACACAGCGCTAAGCATGAAGCCAA
AGCACACAGCGCTAAGCATCTACGACA
AGCACACAGCGCTAAGCACATAACGTT
AGCACACAGCGCTAAGCAATGGGACTC
AGCACACAGCGCTAAGCAGATAGAGGA
AGCACACAGCGCTAAGCACTACATGCG
AGCACACAGCGCTAAGCACAACGATCT
AGCACACAGCGCTAAGCAGTTAGCCTA
AGCACACAGCGCTAAGCAAGTTGCATC
AGCACACAGCGCTAAGCAAAGGGAACT
AGCACACAGCGCTAAGCAACTACATAT
AGCACACAGCGCTAAGCACTAAGCTTC
AGCACACAGCGCTAAGCAACGAACCAG
AGCACACAGCGCTAAGCATACTTCGGA
AGCACACAGCGCTAAGCAAACATCCAT
AGCACACAGCGCTAAGCAAGCCTGGTT
AGCACACAGCGCTAAGCACAAGTTTCC
AGCACACAGCGCTAAGCACAGGCATTT
AGCACACAGCGCTAAGCAACGTGGGAG
AGCACACAGCGCTAAGCATCTCACGGA
AGCACACAGCGCTAAGCAGCAACATTA
AGCACACAGCGCTAAGCAATGGTCCGT
AGCACACAGCGCTAAGCACTATCATGA
AGCACACAGCGCTAAGCACAATACAAG
AGCACACAGCGCTAAGCAAAAGAGGCC
AGCACACAGCGCTAAGCAGTAGAAGCA
AGCACACAGCGCTAAGCAGCTATGGAA
AGCACACAGCGCTAAGCAACTCCAGGG
AGCACACAGCGCTAAGCAACAAGTGCA
AGCACACAGCGCTAAGCAGATGGTCCA
AGCACACAGCGCTAAGCATCCTCAATA
AGCACACAGCGCTAAGCAAATAAACAA
AGCACACAGCGCTAAGCACTGTACGGA
AGCACACAGCGCTAAGCACTAGATAGA
AGCACACAGCGCTAAGCAAGCTATGTG
AGCACACAGCGCTAAGCAAAATGGAGG
AGCACACAGCGCTAAGCAAGCCGCAAG
AGCACACAGCGCTAAGCAACAGTAAAC
AGCACACAGCGCTAAGCAAACGTGTGA
AGCACACAGCGCTAAGCAACTGAATTC
AGCACACAGCGCTAAGCAAAGGGTCAG
AGCACACAGCGCTAAGCATGTCTATCA
AGCACACAGCGCTAAGCATCAGATTCA
AGCACACAGCGCTAAGCACACGATCCG
AGCACACAGCGCTAAGCAAACAGAAAC
AGCACACAGCGCTAAGCACATGAATGA
AGCACACAGCGCTAAGCACGTACTACG
AGCACACAGCGCTAAGCATTCAGCTCA
AGCACACAGCGCTAAGCAAAGGCCGCA
AGCACACAGCGCTAAGCAGGTTGGACA
AGCACACAGCGCTAAGCACGTCTAGGT
AGCACACAGCGCTAAGCAAATTCGGCG
AGCACACAGCGCTAAGCACAACCTCCA
AGCACACAGCGCTAAGCACAATAGGGT
AGCACACAGCGCTAAGCAACAGGCTCC
AGCACACAGCGCTAAGCAACAACTAGT
AGCACACAGCGCTAAGCAAGTTGTTCT
AGCACACAGCGCTAAGCAAATTACCGG
AGCACACAGCGCTAAGCAACAAACTTT
AGCACACAGCGCTAAGCATCTCGGTTA
AGCACACAGCGCTAAGCAACTAGACCG
AGCACACAGCGCTAAGCAACTCATACG
AGCACACAGCGCTAAGCAATCGAGTCT
AGCACACAGCGCTAAGCACATAGGTCA
AGCACACAGCGCTAAGCATTAGGCATA
AGCACACAGAATTATAACAAGCCTTCT
AGCACACAGAATTATAACATCATTCTG
AGCACACAGAATTATAACCACAAGTAT
AGCACACAGAATTATAACACACCTTAG
AGCACACAGAATTATAACGAACGACAA
AGCACACAGAATTATAACAGTCTGTAC
AGCACACAGAATTATAACAAATTACAG
AGCACACAGAATTATAACGGCTACAGA
AGCACACAGAATTATAACAATGTATCG
AGCACACAGAATTATAACCAAGTAGAA
AGCACACAGAATTATAACGATCTCTTA
AGCACACAGAATTATAACAACAACGCG
AGCACACAGAATTATAACGGTGAGTTA
AGCACACAGAATTATAACCAGGGAGGG
AGCACACAGAATTATAACTCCGTCTTA
AGCACACAGAATTATAACTGCATAGTA
AGCACACAGAATTATAACACTTACGAT
AGCACACAGAATTATAACTGTATGCGA
AGCACACAGAATTATAACGCTCCTTGA
AGCACACAGAATTATAACGGCACAACA
AGCACACAGAATTATAACCTCAAGACA
AGCACACAGAATTATAACACGCTGTTG
AGCACACAGAATTATAACATATTGTAA
AGCACACAGAATTATAACAAGTTTACG
AGCACACAGAATTATAACCAGCCTGGC
AGCACACAGAATTATAACCTATTAGCC
AGCACACAGAATTATAACCAAACGTGG
AGCACACAGAATTATAACAAAGTCATT
AGCACACAGAATTATAACGTCTTGGCA
AGCACACAGAATTATAACGATCAGCGA
AGCACACAGAATTATAACACATTCGGC
AGCACACAGAATTATAACAGTAATTAG
AGCACACAGAATTATAACTGAAGCCAA
AGCACACAGAATTATAACTCTACGACA
AGCACACAGAATTATAACCATAACGTT
AGCACACAGAATTATAACATGGGACTC
AGCACACAGAATTATAACGATAGAGGA
AGCACACAGAATTATAACCTACATGCG
AGCACACAGAATTATAACCAACGATCT
AGCACACAGAATTATAACGTTAGCCTA
AGCACACAGAATTATAACAGTTGCATC
AGCACACAGAATTATAACAAGGGAACT
AGCACACAGAATTATAACACTACATAT
AGCACACAGAATTATAACCTAAGCTTC
AGCACACAGAATTATAACACGAACCAG
AGCACACAGAATTATAACTACTTCGGA
AGCACACAGAATTATAACAACATCCAT
AGCACACAGAATTATAACAGCCTGGTT
AGCACACAGAATTATAACCAAGTTTCC
AGCACACAGAATTATAACCAGGCATTT
AGCACACAGAATTATAACACGTGGGAG
AGCACACAGAATTATAACTCTCACGGA
AGCACACAGAATTATAACGCAACATTA
AGCACACAGAATTATAACATGGTCCGT
AGCACACAGAATTATAACCTATCATGA
AGCACACAGAATTATAACCAATACAAG
AGCACACAGAATTATAACAAAGAGGCC
AGCACACAGAATTATAACGTAGAAGCA
AGCACACAGAATTATAACGCTATGGAA
AGCACACAGAATTATAACACTCCAGGG
AGCACACAGAATTATAACACAAGTGCA
AGCACACAGAATTATAACGATGGTCCA
AGCACACAGAATTATAACTCCTCAATA
AGCACACAGAATTATAACAATAAACAA
AGCACACAGAATTATAACCTGTACGGA
AGCACACAGAATTATAACCTAGATAGA
AGCACACAGAATTATAACAGCTATGTG
AGCACACAGAATTATAACAAATGGAGG
AGCACACAGAATTATAACAGCCGCAAG
AGCACACAGAATTATAACACAGTAAAC
AGCACACAGAATTATAACAACGTGTGA
AGCACACAGAATTATAACACTGAATTC
AGCACACAGAATTATAACAAGGGTCAG
AGCACACAGAATTATAACTGTCTATCA
AGCACACAGAATTATAACTCAGATTCA
AGCACACAGAATTATAACCACGATCCG
AGCACACAGAATTATAACAACAGAAAC
AGCACACAGAATTATAACCATGAATGA
AGCACACAGAATTATAACCGTACTACG
AGCACACAGAATTATAACTTCAGCTCA
AGCACACAGAATTATAACAAGGCCGCA
AGCACACAGAATTATAACGGTTGGACA
AGCACACAGAATTATAACCGTCTAGGT
AGCACACAGAATTATAACAATTCGGCG
AGCACACAGAATTATAACCAACCTCCA
AGCACACAGAATTATAACCAATAGGGT
AGCACACAGAATTATAACACAGGCTCC
AGCACACAGAATTATAACACAACTAGT
AGCACACAGAATTATAACAGTTGTTCT
AGCACACAGAATTATAACAATTACCGG
AGCACACAGAATTATAACACAAACTTT
AGCACACAGAATTATAACTCTCGGTTA
AGCACACAGAATTATAACACTAGACCG
AGCACACAGAATTATAACACTCATACG
AGCACACAGAATTATAACATCGAGTCT
AGCACACAGAATTATAACCATAGGTCA
AGCACACAGAATTATAACTTAGGCATA
AGCACACAGTACTAGTCAAAGCCTTCT
AGCACACAGTACTAGTCAATCATTCTG
AGCACACAGTACTAGTCACACAAGTAT
AGCACACAGTACTAGTCAACACCTTAG
AGCACACAGTACTAGTCAGAACGACAA
AGCACACAGTACTAGTCAAGTCTGTAC
AGCACACAGTACTAGTCAAAATTACAG
AGCACACAGTACTAGTCAGGCTACAGA
AGCACACAGTACTAGTCAAATGTATCG
AGCACACAGTACTAGTCACAAGTAGAA
AGCACACAGTACTAGTCAGATCTCTTA
AGCACACAGTACTAGTCAAACAACGCG
AGCACACAGTACTAGTCAGGTGAGTTA
AGCACACAGTACTAGTCACAGGGAGGG
AGCACACAGTACTAGTCATCCGTCTTA
AGCACACAGTACTAGTCATGCATAGTA
AGCACACAGTACTAGTCAACTTACGAT
AGCACACAGTACTAGTCATGTATGCGA
AGCACACAGTACTAGTCAGCTCCTTGA
AGCACACAGTACTAGTCAGGCACAACA
AGCACACAGTACTAGTCACTCAAGACA
AGCACACAGTACTAGTCAACGCTGTTG
AGCACACAGTACTAGTCAATATTGTAA
AGCACACAGTACTAGTCAAAGTTTACG
AGCACACAGTACTAGTCACAGCCTGGC
AGCACACAGTACTAGTCACTATTAGCC
AGCACACAGTACTAGTCACAAACGTGG
AGCACACAGTACTAGTCAAAAGTCATT
AGCACACAGTACTAGTCAGTCTTGGCA
AGCACACAGTACTAGTCAGATCAGCGA
AGCACACAGTACTAGTCAACATTCGGC
AGCACACAGTACTAGTCAAGTAATTAG
AGCACACAGTACTAGTCATGAAGCCAA
AGCACACAGTACTAGTCATCTACGACA
AGCACACAGTACTAGTCACATAACGTT
AGCACACAGTACTAGTCAATGGGACTC
AGCACACAGTACTAGTCAGATAGAGGA
AGCACACAGTACTAGTCACTACATGCG
AGCACACAGTACTAGTCACAACGATCT
AGCACACAGTACTAGTCAGTTAGCCTA
AGCACACAGTACTAGTCAAGTTGCATC
AGCACACAGTACTAGTCAAAGGGAACT
AGCACACAGTACTAGTCAACTACATAT
AGCACACAGTACTAGTCACTAAGCTTC
AGCACACAGTACTAGTCAACGAACCAG
AGCACACAGTACTAGTCATACTTCGGA
AGCACACAGTACTAGTCAAACATCCAT
AGCACACAGTACTAGTCAAGCCTGGTT
AGCACACAGTACTAGTCACAAGTTTCC
AGCACACAGTACTAGTCACAGGCATTT
AGCACACAGTACTAGTCAACGTGGGAG
AGCACACAGTACTAGTCATCTCACGGA
AGCACACAGTACTAGTCAGCAACATTA
AGCACACAGTACTAGTCAATGGTCCGT
AGCACACAGTACTAGTCACTATCATGA
AGCACACAGTACTAGTCACAATACAAG
AGCACACAGTACTAGTCAAAAGAGGCC
AGCACACAGTACTAGTCAGTAGAAGCA
AGCACACAGTACTAGTCAGCTATGGAA
AGCACACAGTACTAGTCAACTCCAGGG
AGCACACAGTACTAGTCAACAAGTGCA
AGCACACAGTACTAGTCAGATGGTCCA
AGCACACAGTACTAGTCATCCTCAATA
AGCACACAGTACTAGTCAAATAAACAA
AGCACACAGTACTAGTCACTGTACGGA
AGCACACAGTACTAGTCACTAGATAGA
AGCACACAGTACTAGTCAAGCTATGTG
AGCACACAGTACTAGTCAAAATGGAGG
AGCACACAGTACTAGTCAAGCCGCAAG
AGCACACAGTACTAGTCAACAGTAAAC
AGCACACAGTACTAGTCAAACGTGTGA
AGCACACAGTACTAGTCAACTGAATTC
AGCACACAGTACTAGTCAAAGGGTCAG
AGCACACAGTACTAGTCATGTCTATCA
AGCACACAGTACTAGTCATCAGATTCA
AGCACACAGTACTAGTCACACGATCCG
AGCACACAGTACTAGTCAAACAGAAAC
AGCACACAGTACTAGTCACATGAATGA
AGCACACAGTACTAGTCACGTACTACG
AGCACACAGTACTAGTCATTCAGCTCA
AGCACACAGTACTAGTCAAAGGCCGCA
AGCACACAGTACTAGTCAGGTTGGACA
AGCACACAGTACTAGTCACGTCTAGGT
AGCACACAGTACTAGTCAAATTCGGCG
AGCACACAGTACTAGTCACAACCTCCA
AGCACACAGTACTAGTCACAATAGGGT
AGCACACAGTACTAGTCAACAGGCTCC
AGCACACAGTACTAGTCAACAACTAGT
AGCACACAGTACTAGTCAAGTTGTTCT
AGCACACAGTACTAGTCAAATTACCGG
AGCACACAGTACTAGTCAACAAACTTT
AGCACACAGTACTAGTCATCTCGGTTA
AGCACACAGTACTAGTCAACTAGACCG
AGCACACAGTACTAGTCAACTCATACG
AGCACACAGTACTAGTCAATCGAGTCT
AGCACACAGTACTAGTCACATAGGTCA
AGCACACAGTACTAGTCATTAGGCATA
AGCACACAGCAACAACGGAAGCCTTCT
AGCACACAGCAACAACGGATCATTCTG
AGCACACAGCAACAACGGCACAAGTAT
AGCACACAGCAACAACGGACACCTTAG
AGCACACAGCAACAACGGGAACGACAA
AGCACACAGCAACAACGGAGTCTGTAC
AGCACACAGCAACAACGGAAATTACAG
AGCACACAGCAACAACGGGGCTACAGA
AGCACACAGCAACAACGGAATGTATCG
AGCACACAGCAACAACGGCAAGTAGAA
AGCACACAGCAACAACGGGATCTCTTA
AGCACACAGCAACAACGGAACAACGCG
AGCACACAGCAACAACGGGGTGAGTTA
AGCACACAGCAACAACGGCAGGGAGGG
AGCACACAGCAACAACGGTCCGTCTTA
AGCACACAGCAACAACGGTGCATAGTA
AGCACACAGCAACAACGGACTTACGAT
AGCACACAGCAACAACGGTGTATGCGA
AGCACACAGCAACAACGGGCTCCTTGA
AGCACACAGCAACAACGGGGCACAACA
AGCACACAGCAACAACGGCTCAAGACA
AGCACACAGCAACAACGGACGCTGTTG
AGCACACAGCAACAACGGATATTGTAA
AGCACACAGCAACAACGGAAGTTTACG
AGCACACAGCAACAACGGCAGCCTGGC
AGCACACAGCAACAACGGCTATTAGCC
AGCACACAGCAACAACGGCAAACGTGG
AGCACACAGCAACAACGGAAAGTCATT
AGCACACAGCAACAACGGGTCTTGGCA
AGCACACAGCAACAACGGGATCAGCGA
AGCACACAGCAACAACGGACATTCGGC
AGCACACAGCAACAACGGAGTAATTAG
AGCACACAGCAACAACGGTGAAGCCAA
AGCACACAGCAACAACGGTCTACGACA
AGCACACAGCAACAACGGCATAACGTT
AGCACACAGCAACAACGGATGGGACTC
AGCACACAGCAACAACGGGATAGAGGA
AGCACACAGCAACAACGGCTACATGCG
AGCACACAGCAACAACGGCAACGATCT
AGCACACAGCAACAACGGGTTAGCCTA
AGCACACAGCAACAACGGAGTTGCATC
AGCACACAGCAACAACGGAAGGGAACT
AGCACACAGCAACAACGGACTACATAT
AGCACACAGCAACAACGGCTAAGCTTC
AGCACACAGCAACAACGGACGAACCAG
AGCACACAGCAACAACGGTACTTCGGA
AGCACACAGCAACAACGGAACATCCAT
AGCACACAGCAACAACGGAGCCTGGTT
AGCACACAGCAACAACGGCAAGTTTCC
AGCACACAGCAACAACGGCAGGCATTT
AGCACACAGCAACAACGGACGTGGGAG
AGCACACAGCAACAACGGTCTCACGGA
AGCACACAGCAACAACGGGCAACATTA
AGCACACAGCAACAACGGATGGTCCGT
AGCACACAGCAACAACGGCTATCATGA
AGCACACAGCAACAACGGCAATACAAG
AGCACACAGCAACAACGGAAAGAGGCC
AGCACACAGCAACAACGGGTAGAAGCA
AGCACACAGCAACAACGGGCTATGGAA
AGCACACAGCAACAACGGACTCCAGGG
AGCACACAGCAACAACGGACAAGTGCA
AGCACACAGCAACAACGGGATGGTCCA
AGCACACAGCAACAACGGTCCTCAATA
AGCACACAGCAACAACGGAATAAACAA
AGCACACAGCAACAACGGCTGTACGGA
AGCACACAGCAACAACGGCTAGATAGA
AGCACACAGCAACAACGGAGCTATGTG
AGCACACAGCAACAACGGAAATGGAGG
AGCACACAGCAACAACGGAGCCGCAAG
AGCACACAGCAACAACGGACAGTAAAC
AGCACACAGCAACAACGGAACGTGTGA
AGCACACAGCAACAACGGACTGAATTC
AGCACACAGCAACAACGGAAGGGTCAG
AGCACACAGCAACAACGGTGTCTATCA
AGCACACAGCAACAACGGTCAGATTCA
AGCACACAGCAACAACGGCACGATCCG
AGCACACAGCAACAACGGAACAGAAAC
AGCACACAGCAACAACGGCATGAATGA
AGCACACAGCAACAACGGCGTACTACG
AGCACACAGCAACAACGGTTCAGCTCA
AGCACACAGCAACAACGGAAGGCCGCA
AGCACACAGCAACAACGGGGTTGGACA
AGCACACAGCAACAACGGCGTCTAGGT
AGCACACAGCAACAACGGAATTCGGCG
AGCACACAGCAACAACGGCAACCTCCA
AGCACACAGCAACAACGGCAATAGGGT
AGCACACAGCAACAACGGACAGGCTCC
AGCACACAGCAACAACGGACAACTAGT
AGCACACAGCAACAACGGAGTTGTTCT
AGCACACAGCAACAACGGAATTACCGG
AGCACACAGCAACAACGGACAAACTTT
AGCACACAGCAACAACGGTCTCGGTTA
AGCACACAGCAACAACGGACTAGACCG
AGCACACAGCAACAACGGACTCATACG
AGCACACAGCAACAACGGATCGAGTCT
AGCACACAGCAACAACGGCATAGGTCA
AGCACACAGCAACAACGGTTAGGCATA
AGCACACAGCGATGTTTAAAGCCTTCT
AGCACACAGCGATGTTTAATCATTCTG
AGCACACAGCGATGTTTACACAAGTAT
AGCACACAGCGATGTTTAACACCTTAG
AGCACACAGCGATGTTTAGAACGACAA
AGCACACAGCGATGTTTAAGTCTGTAC
AGCACACAGCGATGTTTAAAATTACAG
AGCACACAGCGATGTTTAGGCTACAGA
AGCACACAGCGATGTTTAAATGTATCG
AGCACACAGCGATGTTTACAAGTAGAA
AGCACACAGCGATGTTTAGATCTCTTA
AGCACACAGCGATGTTTAAACAACGCG
AGCACACAGCGATGTTTAGGTGAGTTA
AGCACACAGCGATGTTTACAGGGAGGG
AGCACACAGCGATGTTTATCCGTCTTA
AGCACACAGCGATGTTTATGCATAGTA
AGCACACAGCGATGTTTAACTTACGAT
AGCACACAGCGATGTTTATGTATGCGA
AGCACACAGCGATGTTTAGCTCCTTGA
AGCACACAGCGATGTTTAGGCACAACA
AGCACACAGCGATGTTTACTCAAGACA
AGCACACAGCGATGTTTAACGCTGTTG
AGCACACAGCGATGTTTAATATTGTAA
AGCACACAGCGATGTTTAAAGTTTACG
AGCACACAGCGATGTTTACAGCCTGGC
AGCACACAGCGATGTTTACTATTAGCC
AGCACACAGCGATGTTTACAAACGTGG
AGCACACAGCGATGTTTAAAAGTCATT
AGCACACAGCGATGTTTAGTCTTGGCA
AGCACACAGCGATGTTTAGATCAGCGA
AGCACACAGCGATGTTTAACATTCGGC
AGCACACAGCGATGTTTAAGTAATTAG
AGCACACAGCGATGTTTATGAAGCCAA
AGCACACAGCGATGTTTATCTACGACA
AGCACACAGCGATGTTTACATAACGTT
AGCACACAGCGATGTTTAATGGGACTC
AGCACACAGCGATGTTTAGATAGAGGA
AGCACACAGCGATGTTTACTACATGCG
AGCACACAGCGATGTTTACAACGATCT
AGCACACAGCGATGTTTAGTTAGCCTA
AGCACACAGCGATGTTTAAGTTGCATC
AGCACACAGCGATGTTTAAAGGGAACT
AGCACACAGCGATGTTTAACTACATAT
AGCACACAGCGATGTTTACTAAGCTTC
AGCACACAGCGATGTTTAACGAACCAG
AGCACACAGCGATGTTTATACTTCGGA
AGCACACAGCGATGTTTAAACATCCAT
AGCACACAGCGATGTTTAAGCCTGGTT
AGCACACAGCGATGTTTACAAGTTTCC
AGCACACAGCGATGTTTACAGGCATTT
AGCACACAGCGATGTTTAACGTGGGAG
AGCACACAGCGATGTTTATCTCACGGA
AGCACACAGCGATGTTTAGCAACATTA
AGCACACAGCGATGTTTAATGGTCCGT
AGCACACAGCGATGTTTACTATCATGA
AGCACACAGCGATGTTTACAATACAAG
AGCACACAGCGATGTTTAAAAGAGGCC
AGCACACAGCGATGTTTAGTAGAAGCA
AGCACACAGCGATGTTTAGCTATGGAA
AGCACACAGCGATGTTTAACTCCAGGG
AGCACACAGCGATGTTTAACAAGTGCA
AGCACACAGCGATGTTTAGATGGTCCA
AGCACACAGCGATGTTTATCCTCAATA
AGCACACAGCGATGTTTAAATAAACAA
AGCACACAGCGATGTTTACTGTACGGA
AGCACACAGCGATGTTTACTAGATAGA
AGCACACAGCGATGTTTAAGCTATGTG
AGCACACAGCGATGTTTAAAATGGAGG
AGCACACAGCGATGTTTAAGCCGCAAG
AGCACACAGCGATGTTTAACAGTAAAC
AGCACACAGCGATGTTTAAACGTGTGA
AGCACACAGCGATGTTTAACTGAATTC
AGCACACAGCGATGTTTAAAGGGTCAG
AGCACACAGCGATGTTTATGTCTATCA
AGCACACAGCGATGTTTATCAGATTCA
AGCACACAGCGATGTTTACACGATCCG
AGCACACAGCGATGTTTAAACAGAAAC
AGCACACAGCGATGTTTACATGAATGA
AGCACACAGCGATGTTTACGTACTACG
AGCACACAGCGATGTTTATTCAGCTCA
AGCACACAGCGATGTTTAAAGGCCGCA
AGCACACAGCGATGTTTAGGTTGGACA
AGCACACAGCGATGTTTACGTCTAGGT
AGCACACAGCGATGTTTAAATTCGGCG
AGCACACAGCGATGTTTACAACCTCCA
AGCACACAGCGATGTTTACAATAGGGT
AGCACACAGCGATGTTTAACAGGCTCC
AGCACACAGCGATGTTTAACAACTAGT
AGCACACAGCGATGTTTAAGTTGTTCT
AGCACACAGCGATGTTTAAATTACCGG
AGCACACAGCGATGTTTAACAAACTTT
AGCACACAGCGATGTTTATCTCGGTTA
AGCACACAGCGATGTTTAACTAGACCG
AGCACACAGCGATGTTTAACTCATACG
AGCACACAGCGATGTTTAATCGAGTCT
AGCACACAGCGATGTTTACATAGGTCA
AGCACACAGCGATGTTTATTAGGCATA
ACAGTTCCGTACAGGATAAAGCCTTCT
ACAGTTCCGTACAGGATAATCATTCTG
ACAGTTCCGTACAGGATACACAAGTAT
ACAGTTCCGTACAGGATAACACCTTAG
ACAGTTCCGTACAGGATAGAACGACAA
ACAGTTCCGTACAGGATAAGTCTGTAC
ACAGTTCCGTACAGGATAAAATTACAG
ACAGTTCCGTACAGGATAGGCTACAGA
ACAGTTCCGTACAGGATAAATGTATCG
ACAGTTCCGTACAGGATACAAGTAGAA
ACAGTTCCGTACAGGATAGATCTCTTA
ACAGTTCCGTACAGGATAAACAACGCG
ACAGTTCCGTACAGGATAGGTGAGTTA
ACAGTTCCGTACAGGATACAGGGAGGG
ACAGTTCCGTACAGGATATCCGTCTTA
ACAGTTCCGTACAGGATATGCATAGTA
ACAGTTCCGTACAGGATAACTTACGAT
ACAGTTCCGTACAGGATATGTATGCGA
ACAGTTCCGTACAGGATAGCTCCTTGA
ACAGTTCCGTACAGGATAGGCACAACA
ACAGTTCCGTACAGGATACTCAAGACA
ACAGTTCCGTACAGGATAACGCTGTTG
ACAGTTCCGTACAGGATAATATTGTAA
ACAGTTCCGTACAGGATAAAGTTTACG
ACAGTTCCGTACAGGATACAGCCTGGC
ACAGTTCCGTACAGGATACTATTAGCC
ACAGTTCCGTACAGGATACAAACGTGG
ACAGTTCCGTACAGGATAAAAGTCATT
ACAGTTCCGTACAGGATAGTCTTGGCA
ACAGTTCCGTACAGGATAGATCAGCGA
ACAGTTCCGTACAGGATAACATTCGGC
ACAGTTCCGTACAGGATAAGTAATTAG
ACAGTTCCGTACAGGATATGAAGCCAA
ACAGTTCCGTACAGGATATCTACGACA
ACAGTTCCGTACAGGATACATAACGTT
ACAGTTCCGTACAGGATAATGGGACTC
ACAGTTCCGTACAGGATAGATAGAGGA
ACAGTTCCGTACAGGATACTACATGCG
ACAGTTCCGTACAGGATACAACGATCT
ACAGTTCCGTACAGGATAGTTAGCCTA
ACAGTTCCGTACAGGATAAGTTGCATC
ACAGTTCCGTACAGGATAAAGGGAACT
ACAGTTCCGTACAGGATAACTACATAT
ACAGTTCCGTACAGGATACTAAGCTTC
ACAGTTCCGTACAGGATAACGAACCAG
ACAGTTCCGTACAGGATATACTTCGGA
ACAGTTCCGTACAGGATAAACATCCAT
ACAGTTCCGTACAGGATAAGCCTGGTT
ACAGTTCCGTACAGGATACAAGTTTCC
ACAGTTCCGTACAGGATACAGGCATTT
ACAGTTCCGTACAGGATAACGTGGGAG
ACAGTTCCGTACAGGATATCTCACGGA
ACAGTTCCGTACAGGATAGCAACATTA
ACAGTTCCGTACAGGATAATGGTCCGT
ACAGTTCCGTACAGGATACTATCATGA
ACAGTTCCGTACAGGATACAATACAAG
ACAGTTCCGTACAGGATAAAAGAGGCC
ACAGTTCCGTACAGGATAGTAGAAGCA
ACAGTTCCGTACAGGATAGCTATGGAA
ACAGTTCCGTACAGGATAACTCCAGGG
ACAGTTCCGTACAGGATAACAAGTGCA
ACAGTTCCGTACAGGATAGATGGTCCA
ACAGTTCCGTACAGGATATCCTCAATA
ACAGTTCCGTACAGGATAAATAAACAA
ACAGTTCCGTACAGGATACTGTACGGA
ACAGTTCCGTACAGGATACTAGATAGA
ACAGTTCCGTACAGGATAAGCTATGTG
ACAGTTCCGTACAGGATAAAATGGAGG
ACAGTTCCGTACAGGATAAGCCGCAAG
ACAGTTCCGTACAGGATAACAGTAAAC
ACAGTTCCGTACAGGATAAACGTGTGA
ACAGTTCCGTACAGGATAACTGAATTC
ACAGTTCCGTACAGGATAAAGGGTCAG
ACAGTTCCGTACAGGATATGTCTATCA
ACAGTTCCGTACAGGATATCAGATTCA
ACAGTTCCGTACAGGATACACGATCCG
ACAGTTCCGTACAGGATAAACAGAAAC
ACAGTTCCGTACAGGATACATGAATGA
ACAGTTCCGTACAGGATACGTACTACG
ACAGTTCCGTACAGGATATTCAGCTCA
ACAGTTCCGTACAGGATAAAGGCCGCA
ACAGTTCCGTACAGGATAGGTTGGACA
ACAGTTCCGTACAGGATACGTCTAGGT
ACAGTTCCGTACAGGATAAATTCGGCG
ACAGTTCCGTACAGGATACAACCTCCA
ACAGTTCCGTACAGGATACAATAGGGT
ACAGTTCCGTACAGGATAACAGGCTCC
ACAGTTCCGTACAGGATAACAACTAGT
ACAGTTCCGTACAGGATAAGTTGTTCT
ACAGTTCCGTACAGGATAAATTACCGG
ACAGTTCCGTACAGGATAACAAACTTT
ACAGTTCCGTACAGGATATCTCGGTTA
ACAGTTCCGTACAGGATAACTAGACCG
ACAGTTCCGTACAGGATAACTCATACG
ACAGTTCCGTACAGGATAATCGAGTCT
ACAGTTCCGTACAGGATACATAGGTCA
ACAGTTCCGTACAGGATATTAGGCATA
ACAGTTCCGCACCAGGTAAAGCCTTCT
ACAGTTCCGCACCAGGTAATCATTCTG
ACAGTTCCGCACCAGGTACACAAGTAT
ACAGTTCCGCACCAGGTAACACCTTAG
ACAGTTCCGCACCAGGTAGAACGACAA
ACAGTTCCGCACCAGGTAAGTCTGTAC
ACAGTTCCGCACCAGGTAAAATTACAG
ACAGTTCCGCACCAGGTAGGCTACAGA
ACAGTTCCGCACCAGGTAAATGTATCG
ACAGTTCCGCACCAGGTACAAGTAGAA
ACAGTTCCGCACCAGGTAGATCTCTTA
ACAGTTCCGCACCAGGTAAACAACGCG
ACAGTTCCGCACCAGGTAGGTGAGTTA
ACAGTTCCGCACCAGGTACAGGGAGGG
ACAGTTCCGCACCAGGTATCCGTCTTA
ACAGTTCCGCACCAGGTATGCATAGTA
ACAGTTCCGCACCAGGTAACTTACGAT
ACAGTTCCGCACCAGGTATGTATGCGA
ACAGTTCCGCACCAGGTAGCTCCTTGA
ACAGTTCCGCACCAGGTAGGCACAACA
ACAGTTCCGCACCAGGTACTCAAGACA
ACAGTTCCGCACCAGGTAACGCTGTTG
ACAGTTCCGCACCAGGTAATATTGTAA
ACAGTTCCGCACCAGGTAAAGTTTACG
ACAGTTCCGCACCAGGTACAGCCTGGC
ACAGTTCCGCACCAGGTACTATTAGCC
ACAGTTCCGCACCAGGTACAAACGTGG
ACAGTTCCGCACCAGGTAAAAGTCATT
ACAGTTCCGCACCAGGTAGTCTTGGCA
ACAGTTCCGCACCAGGTAGATCAGCGA
ACAGTTCCGCACCAGGTAACATTCGGC
ACAGTTCCGCACCAGGTAAGTAATTAG
ACAGTTCCGCACCAGGTATGAAGCCAA
ACAGTTCCGCACCAGGTATCTACGACA
ACAGTTCCGCACCAGGTACATAACGTT
ACAGTTCCGCACCAGGTAATGGGACTC
ACAGTTCCGCACCAGGTAGATAGAGGA
ACAGTTCCGCACCAGGTACTACATGCG
ACAGTTCCGCACCAGGTACAACGATCT
ACAGTTCCGCACCAGGTAGTTAGCCTA
ACAGTTCCGCACCAGGTAAGTTGCATC
ACAGTTCCGCACCAGGTAAAGGGAACT
ACAGTTCCGCACCAGGTAACTACATAT
ACAGTTCCGCACCAGGTACTAAGCTTC
ACAGTTCCGCACCAGGTAACGAACCAG
ACAGTTCCGCACCAGGTATACTTCGGA
ACAGTTCCGCACCAGGTAAACATCCAT
ACAGTTCCGCACCAGGTAAGCCTGGTT
ACAGTTCCGCACCAGGTACAAGTTTCC
ACAGTTCCGCACCAGGTACAGGCATTT
ACAGTTCCGCACCAGGTAACGTGGGAG
ACAGTTCCGCACCAGGTATCTCACGGA
ACAGTTCCGCACCAGGTAGCAACATTA
ACAGTTCCGCACCAGGTAATGGTCCGT
ACAGTTCCGCACCAGGTACTATCATGA
ACAGTTCCGCACCAGGTACAATACAAG
ACAGTTCCGCACCAGGTAAAAGAGGCC
ACAGTTCCGCACCAGGTAGTAGAAGCA
ACAGTTCCGCACCAGGTAGCTATGGAA
ACAGTTCCGCACCAGGTAACTCCAGGG
ACAGTTCCGCACCAGGTAACAAGTGCA
ACAGTTCCGCACCAGGTAGATGGTCCA
ACAGTTCCGCACCAGGTATCCTCAATA
ACAGTTCCGCACCAGGTAAATAAACAA
ACAGTTCCGCACCAGGTACTGTACGGA
ACAGTTCCGCACCAGGTACTAGATAGA
ACAGTTCCGCACCAGGTAAGCTATGTG
ACAGTTCCGCACCAGGTAAAATGGAGG
ACAGTTCCGCACCAGGTAAGCCGCAAG
ACAGTTCCGCACCAGGTAACAGTAAAC
ACAGTTCCGCACCAGGTAAACGTGTGA
ACAGTTCCGCACCAGGTAACTGAATTC
ACAGTTCCGCACCAGGTAAAGGGTCAG
ACAGTTCCGCACCAGGTATGTCTATCA
ACAGTTCCGCACCAGGTATCAGATTCA
ACAGTTCCGCACCAGGTACACGATCCG
ACAGTTCCGCACCAGGTAAACAGAAAC
ACAGTTCCGCACCAGGTACATGAATGA
ACAGTTCCGCACCAGGTACGTACTACG
ACAGTTCCGCACCAGGTATTCAGCTCA
ACAGTTCCGCACCAGGTAAAGGCCGCA
ACAGTTCCGCACCAGGTAGGTTGGACA
ACAGTTCCGCACCAGGTACGTCTAGGT
ACAGTTCCGCACCAGGTAAATTCGGCG
ACAGTTCCGCACCAGGTACAACCTCCA
ACAGTTCCGCACCAGGTACAATAGGGT
ACAGTTCCGCACCAGGTAACAGGCTCC
ACAGTTCCGCACCAGGTAACAACTAGT
ACAGTTCCGCACCAGGTAAGTTGTTCT
ACAGTTCCGCACCAGGTAAATTACCGG
ACAGTTCCGCACCAGGTAACAAACTTT
ACAGTTCCGCACCAGGTATCTCGGTTA
ACAGTTCCGCACCAGGTAACTAGACCG
ACAGTTCCGCACCAGGTAACTCATACG
ACAGTTCCGCACCAGGTAATCGAGTCT
ACAGTTCCGCACCAGGTACATAGGTCA
ACAGTTCCGCACCAGGTATTAGGCATA
ACAGTTCCGTGTGAAGAAAAGCCTTCT
ACAGTTCCGTGTGAAGAAATCATTCTG
ACAGTTCCGTGTGAAGAACACAAGTAT
ACAGTTCCGTGTGAAGAAACACCTTAG
ACAGTTCCGTGTGAAGAAGAACGACAA
ACAGTTCCGTGTGAAGAAAGTCTGTAC
ACAGTTCCGTGTGAAGAAAAATTACAG
ACAGTTCCGTGTGAAGAAGGCTACAGA
ACAGTTCCGTGTGAAGAAAATGTATCG
ACAGTTCCGTGTGAAGAACAAGTAGAA
ACAGTTCCGTGTGAAGAAGATCTCTTA
ACAGTTCCGTGTGAAGAAAACAACGCG
ACAGTTCCGTGTGAAGAAGGTGAGTTA
ACAGTTCCGTGTGAAGAACAGGGAGGG
ACAGTTCCGTGTGAAGAATCCGTCTTA
ACAGTTCCGTGTGAAGAATGCATAGTA
ACAGTTCCGTGTGAAGAAACTTACGAT
ACAGTTCCGTGTGAAGAATGTATGCGA
ACAGTTCCGTGTGAAGAAGCTCCTTGA
ACAGTTCCGTGTGAAGAAGGCACAACA
ACAGTTCCGTGTGAAGAACTCAAGACA
ACAGTTCCGTGTGAAGAAACGCTGTTG
ACAGTTCCGTGTGAAGAAATATTGTAA
ACAGTTCCGTGTGAAGAAAAGTTTACG
ACAGTTCCGTGTGAAGAACAGCCTGGC
ACAGTTCCGTGTGAAGAACTATTAGCC
ACAGTTCCGTGTGAAGAACAAACGTGG
ACAGTTCCGTGTGAAGAAAAAGTCATT
ACAGTTCCGTGTGAAGAAGTCTTGGCA
ACAGTTCCGTGTGAAGAAGATCAGCGA
ACAGTTCCGTGTGAAGAAACATTCGGC
ACAGTTCCGTGTGAAGAAAGTAATTAG
ACAGTTCCGTGTGAAGAATGAAGCCAA
ACAGTTCCGTGTGAAGAATCTACGACA
ACAGTTCCGTGTGAAGAACATAACGTT
ACAGTTCCGTGTGAAGAAATGGGACTC
ACAGTTCCGTGTGAAGAAGATAGAGGA
ACAGTTCCGTGTGAAGAACTACATGCG
ACAGTTCCGTGTGAAGAACAACGATCT
ACAGTTCCGTGTGAAGAAGTTAGCCTA
ACAGTTCCGTGTGAAGAAAGTTGCATC
ACAGTTCCGTGTGAAGAAAAGGGAACT
ACAGTTCCGTGTGAAGAAACTACATAT
ACAGTTCCGTGTGAAGAACTAAGCTTC
ACAGTTCCGTGTGAAGAAACGAACCAG
ACAGTTCCGTGTGAAGAATACTTCGGA
ACAGTTCCGTGTGAAGAAAACATCCAT
ACAGTTCCGTGTGAAGAAAGCCTGGTT
ACAGTTCCGTGTGAAGAACAAGTTTCC
ACAGTTCCGTGTGAAGAACAGGCATTT
ACAGTTCCGTGTGAAGAAACGTGGGAG
ACAGTTCCGTGTGAAGAATCTCACGGA
ACAGTTCCGTGTGAAGAAGCAACATTA
ACAGTTCCGTGTGAAGAAATGGTCCGT
ACAGTTCCGTGTGAAGAACTATCATGA
ACAGTTCCGTGTGAAGAACAATACAAG
ACAGTTCCGTGTGAAGAAAAAGAGGCC
ACAGTTCCGTGTGAAGAAGTAGAAGCA
ACAGTTCCGTGTGAAGAAGCTATGGAA
ACAGTTCCGTGTGAAGAAACTCCAGGG
ACAGTTCCGTGTGAAGAAACAAGTGCA
ACAGTTCCGTGTGAAGAAGATGGTCCA
ACAGTTCCGTGTGAAGAATCCTCAATA
ACAGTTCCGTGTGAAGAAAATAAACAA
ACAGTTCCGTGTGAAGAACTGTACGGA
ACAGTTCCGTGTGAAGAACTAGATAGA
ACAGTTCCGTGTGAAGAAAGCTATGTG
ACAGTTCCGTGTGAAGAAAAATGGAGG
ACAGTTCCGTGTGAAGAAAGCCGCAAG
ACAGTTCCGTGTGAAGAAACAGTAAAC
ACAGTTCCGTGTGAAGAAAACGTGTGA
ACAGTTCCGTGTGAAGAAACTGAATTC
ACAGTTCCGTGTGAAGAAAAGGGTCAG
ACAGTTCCGTGTGAAGAATGTCTATCA
ACAGTTCCGTGTGAAGAATCAGATTCA
ACAGTTCCGTGTGAAGAACACGATCCG
ACAGTTCCGTGTGAAGAAAACAGAAAC
ACAGTTCCGTGTGAAGAACATGAATGA
ACAGTTCCGTGTGAAGAACGTACTACG
ACAGTTCCGTGTGAAGAATTCAGCTCA
ACAGTTCCGTGTGAAGAAAAGGCCGCA
ACAGTTCCGTGTGAAGAAGGTTGGACA
ACAGTTCCGTGTGAAGAACGTCTAGGT
ACAGTTCCGTGTGAAGAAAATTCGGCG
ACAGTTCCGTGTGAAGAACAACCTCCA
ACAGTTCCGTGTGAAGAACAATAGGGT
ACAGTTCCGTGTGAAGAAACAGGCTCC
ACAGTTCCGTGTGAAGAAACAACTAGT
ACAGTTCCGTGTGAAGAAAGTTGTTCT
ACAGTTCCGTGTGAAGAAAATTACCGG
ACAGTTCCGTGTGAAGAAACAAACTTT
ACAGTTCCGTGTGAAGAATCTCGGTTA
ACAGTTCCGTGTGAAGAAACTAGACCG
ACAGTTCCGTGTGAAGAAACTCATACG
ACAGTTCCGTGTGAAGAAATCGAGTCT
ACAGTTCCGTGTGAAGAACATAGGTCA
ACAGTTCCGTGTGAAGAATTAGGCATA
ACAGTTCCGGATTCATCAAAGCCTTCT
ACAGTTCCGGATTCATCAATCATTCTG
ACAGTTCCGGATTCATCACACAAGTAT
ACAGTTCCGGATTCATCAACACCTTAG
ACAGTTCCGGATTCATCAGAACGACAA
ACAGTTCCGGATTCATCAAGTCTGTAC
ACAGTTCCGGATTCATCAAAATTACAG
ACAGTTCCGGATTCATCAGGCTACAGA
ACAGTTCCGGATTCATCAAATGTATCG
ACAGTTCCGGATTCATCACAAGTAGAA
ACAGTTCCGGATTCATCAGATCTCTTA
ACAGTTCCGGATTCATCAAACAACGCG
ACAGTTCCGGATTCATCAGGTGAGTTA
ACAGTTCCGGATTCATCACAGGGAGGG
ACAGTTCCGGATTCATCATCCGTCTTA
ACAGTTCCGGATTCATCATGCATAGTA
ACAGTTCCGGATTCATCAACTTACGAT
ACAGTTCCGGATTCATCATGTATGCGA
ACAGTTCCGGATTCATCAGCTCCTTGA
ACAGTTCCGGATTCATCAGGCACAACA
ACAGTTCCGGATTCATCACTCAAGACA
ACAGTTCCGGATTCATCAACGCTGTTG
ACAGTTCCGGATTCATCAATATTGTAA
ACAGTTCCGGATTCATCAAAGTTTACG
ACAGTTCCGGATTCATCACAGCCTGGC
ACAGTTCCGGATTCATCACTATTAGCC
ACAGTTCCGGATTCATCACAAACGTGG
ACAGTTCCGGATTCATCAAAAGTCATT
ACAGTTCCGGATTCATCAGTCTTGGCA
ACAGTTCCGGATTCATCAGATCAGCGA
ACAGTTCCGGATTCATCAACATTCGGC
ACAGTTCCGGATTCATCAAGTAATTAG
ACAGTTCCGGATTCATCATGAAGCCAA
ACAGTTCCGGATTCATCATCTACGACA
ACAGTTCCGGATTCATCACATAACGTT
ACAGTTCCGGATTCATCAATGGGACTC
ACAGTTCCGGATTCATCAGATAGAGGA
ACAGTTCCGGATTCATCACTACATGCG
ACAGTTCCGGATTCATCACAACGATCT
ACAGTTCCGGATTCATCAGTTAGCCTA
ACAGTTCCGGATTCATCAAGTTGCATC
ACAGTTCCGGATTCATCAAAGGGAACT
ACAGTTCCGGATTCATCAACTACATAT
ACAGTTCCGGATTCATCACTAAGCTTC
ACAGTTCCGGATTCATCAACGAACCAG
ACAGTTCCGGATTCATCATACTTCGGA
ACAGTTCCGGATTCATCAAACATCCAT
ACAGTTCCGGATTCATCAAGCCTGGTT
ACAGTTCCGGATTCATCACAAGTTTCC
ACAGTTCCGGATTCATCACAGGCATTT
ACAGTTCCGGATTCATCAACGTGGGAG
ACAGTTCCGGATTCATCATCTCACGGA
ACAGTTCCGGATTCATCAGCAACATTA
ACAGTTCCGGATTCATCAATGGTCCGT
ACAGTTCCGGATTCATCACTATCATGA
ACAGTTCCGGATTCATCACAATACAAG
ACAGTTCCGGATTCATCAAAAGAGGCC
ACAGTTCCGGATTCATCAGTAGAAGCA
ACAGTTCCGGATTCATCAGCTATGGAA
ACAGTTCCGGATTCATCAACTCCAGGG
ACAGTTCCGGATTCATCAACAAGTGCA
ACAGTTCCGGATTCATCAGATGGTCCA
ACAGTTCCGGATTCATCATCCTCAATA
ACAGTTCCGGATTCATCAAATAAACAA
ACAGTTCCGGATTCATCACTGTACGGA
ACAGTTCCGGATTCATCACTAGATAGA
ACAGTTCCGGATTCATCAAGCTATGTG
ACAGTTCCGGATTCATCAAAATGGAGG
ACAGTTCCGGATTCATCAAGCCGCAAG
ACAGTTCCGGATTCATCAACAGTAAAC
ACAGTTCCGGATTCATCAAACGTGTGA
ACAGTTCCGGATTCATCAACTGAATTC
ACAGTTCCGGATTCATCAAAGGGTCAG
ACAGTTCCGGATTCATCATGTCTATCA
ACAGTTCCGGATTCATCATCAGATTCA
ACAGTTCCGGATTCATCACACGATCCG
ACAGTTCCGGATTCATCAAACAGAAAC
ACAGTTCCGGATTCATCACATGAATGA
ACAGTTCCGGATTCATCACGTACTACG
ACAGTTCCGGATTCATCATTCAGCTCA
ACAGTTCCGGATTCATCAAAGGCCGCA
ACAGTTCCGGATTCATCAGGTTGGACA
ACAGTTCCGGATTCATCACGTCTAGGT
ACAGTTCCGGATTCATCAAATTCGGCG
ACAGTTCCGGATTCATCACAACCTCCA
ACAGTTCCGGATTCATCACAATAGGGT
ACAGTTCCGGATTCATCAACAGGCTCC
ACAGTTCCGGATTCATCAACAACTAGT
ACAGTTCCGGATTCATCAAGTTGTTCT
ACAGTTCCGGATTCATCAAATTACCGG
ACAGTTCCGGATTCATCAACAAACTTT
ACAGTTCCGGATTCATCATCTCGGTTA
ACAGTTCCGGATTCATCAACTAGACCG
ACAGTTCCGGATTCATCAACTCATACG
ACAGTTCCGGATTCATCAATCGAGTCT
ACAGTTCCGGATTCATCACATAGGTCA
ACAGTTCCGGATTCATCATTAGGCATA
ACAGTTCCGCACCCAAAGAAGCCTTCT
ACAGTTCCGCACCCAAAGATCATTCTG
ACAGTTCCGCACCCAAAGCACAAGTAT
ACAGTTCCGCACCCAAAGACACCTTAG
ACAGTTCCGCACCCAAAGGAACGACAA
ACAGTTCCGCACCCAAAGAGTCTGTAC
ACAGTTCCGCACCCAAAGAAATTACAG
ACAGTTCCGCACCCAAAGGGCTACAGA
ACAGTTCCGCACCCAAAGAATGTATCG
ACAGTTCCGCACCCAAAGCAAGTAGAA
ACAGTTCCGCACCCAAAGGATCTCTTA
ACAGTTCCGCACCCAAAGAACAACGCG
ACAGTTCCGCACCCAAAGGGTGAGTTA
ACAGTTCCGCACCCAAAGCAGGGAGGG
ACAGTTCCGCACCCAAAGTCCGTCTTA
ACAGTTCCGCACCCAAAGTGCATAGTA
ACAGTTCCGCACCCAAAGACTTACGAT
ACAGTTCCGCACCCAAAGTGTATGCGA
ACAGTTCCGCACCCAAAGGCTCCTTGA
ACAGTTCCGCACCCAAAGGGCACAACA
ACAGTTCCGCACCCAAAGCTCAAGACA
ACAGTTCCGCACCCAAAGACGCTGTTG
ACAGTTCCGCACCCAAAGATATTGTAA
ACAGTTCCGCACCCAAAGAAGTTTACG
ACAGTTCCGCACCCAAAGCAGCCTGGC
ACAGTTCCGCACCCAAAGCTATTAGCC
ACAGTTCCGCACCCAAAGCAAACGTGG
ACAGTTCCGCACCCAAAGAAAGTCATT
ACAGTTCCGCACCCAAAGGTCTTGGCA
ACAGTTCCGCACCCAAAGGATCAGCGA
ACAGTTCCGCACCCAAAGACATTCGGC
ACAGTTCCGCACCCAAAGAGTAATTAG
ACAGTTCCGCACCCAAAGTGAAGCCAA
ACAGTTCCGCACCCAAAGTCTACGACA
ACAGTTCCGCACCCAAAGCATAACGTT
ACAGTTCCGCACCCAAAGATGGGACTC
ACAGTTCCGCACCCAAAGGATAGAGGA
ACAGTTCCGCACCCAAAGCTACATGCG
ACAGTTCCGCACCCAAAGCAACGATCT
ACAGTTCCGCACCCAAAGGTTAGCCTA
ACAGTTCCGCACCCAAAGAGTTGCATC
ACAGTTCCGCACCCAAAGAAGGGAACT
ACAGTTCCGCACCCAAAGACTACATAT
ACAGTTCCGCACCCAAAGCTAAGCTTC
ACAGTTCCGCACCCAAAGACGAACCAG
ACAGTTCCGCACCCAAAGTACTTCGGA
ACAGTTCCGCACCCAAAGAACATCCAT
ACAGTTCCGCACCCAAAGAGCCTGGTT
ACAGTTCCGCACCCAAAGCAAGTTTCC
ACAGTTCCGCACCCAAAGCAGGCATTT
ACAGTTCCGCACCCAAAGACGTGGGAG
ACAGTTCCGCACCCAAAGTCTCACGGA
ACAGTTCCGCACCCAAAGGCAACATTA
ACAGTTCCGCACCCAAAGATGGTCCGT
ACAGTTCCGCACCCAAAGCTATCATGA
ACAGTTCCGCACCCAAAGCAATACAAG
ACAGTTCCGCACCCAAAGAAAGAGGCC
ACAGTTCCGCACCCAAAGGTAGAAGCA
ACAGTTCCGCACCCAAAGGCTATGGAA
ACAGTTCCGCACCCAAAGACTCCAGGG
ACAGTTCCGCACCCAAAGACAAGTGCA
ACAGTTCCGCACCCAAAGGATGGTCCA
ACAGTTCCGCACCCAAAGTCCTCAATA
ACAGTTCCGCACCCAAAGAATAAACAA
ACAGTTCCGCACCCAAAGCTGTACGGA
ACAGTTCCGCACCCAAAGCTAGATAGA
ACAGTTCCGCACCCAAAGAGCTATGTG
ACAGTTCCGCACCCAAAGAAATGGAGG
ACAGTTCCGCACCCAAAGAGCCGCAAG
ACAGTTCCGCACCCAAAGACAGTAAAC
ACAGTTCCGCACCCAAAGAACGTGTGA
ACAGTTCCGCACCCAAAGACTGAATTC
ACAGTTCCGCACCCAAAGAAGGGTCAG
ACAGTTCCGCACCCAAAGTGTCTATCA
ACAGTTCCGCACCCAAAGTCAGATTCA
ACAGTTCCGCACCCAAAGCACGATCCG
ACAGTTCCGCACCCAAAGAACAGAAAC
ACAGTTCCGCACCCAAAGCATGAATGA
ACAGTTCCGCACCCAAAGCGTACTACG
ACAGTTCCGCACCCAAAGTTCAGCTCA
ACAGTTCCGCACCCAAAGAAGGCCGCA
ACAGTTCCGCACCCAAAGGGTTGGACA
ACAGTTCCGCACCCAAAGCGTCTAGGT
ACAGTTCCGCACCCAAAGAATTCGGCG
ACAGTTCCGCACCCAAAGCAACCTCCA
ACAGTTCCGCACCCAAAGCAATAGGGT
ACAGTTCCGCACCCAAAGACAGGCTCC
ACAGTTCCGCACCCAAAGACAACTAGT
ACAGTTCCGCACCCAAAGAGTTGTTCT
ACAGTTCCGCACCCAAAGAATTACCGG
ACAGTTCCGCACCCAAAGACAAACTTT
ACAGTTCCGCACCCAAAGTCTCGGTTA
ACAGTTCCGCACCCAAAGACTAGACCG
ACAGTTCCGCACCCAAAGACTCATACG
ACAGTTCCGCACCCAAAGATCGAGTCT
ACAGTTCCGCACCCAAAGCATAGGTCA
ACAGTTCCGCACCCAAAGTTAGGCATA
ACAGTTCCGCACAAAGGCAAGCCTTCT
ACAGTTCCGCACAAAGGCATCATTCTG
ACAGTTCCGCACAAAGGCCACAAGTAT
ACAGTTCCGCACAAAGGCACACCTTAG
ACAGTTCCGCACAAAGGCGAACGACAA
ACAGTTCCGCACAAAGGCAGTCTGTAC
ACAGTTCCGCACAAAGGCAAATTACAG
ACAGTTCCGCACAAAGGCGGCTACAGA
ACAGTTCCGCACAAAGGCAATGTATCG
ACAGTTCCGCACAAAGGCCAAGTAGAA
ACAGTTCCGCACAAAGGCGATCTCTTA
ACAGTTCCGCACAAAGGCAACAACGCG
ACAGTTCCGCACAAAGGCGGTGAGTTA
ACAGTTCCGCACAAAGGCCAGGGAGGG
ACAGTTCCGCACAAAGGCTCCGTCTTA
ACAGTTCCGCACAAAGGCTGCATAGTA
ACAGTTCCGCACAAAGGCACTTACGAT
ACAGTTCCGCACAAAGGCTGTATGCGA
ACAGTTCCGCACAAAGGCGCTCCTTGA
ACAGTTCCGCACAAAGGCGGCACAACA
ACAGTTCCGCACAAAGGCCTCAAGACA
ACAGTTCCGCACAAAGGCACGCTGTTG
ACAGTTCCGCACAAAGGCATATTGTAA
ACAGTTCCGCACAAAGGCAAGTTTACG
ACAGTTCCGCACAAAGGCCAGCCTGGC
ACAGTTCCGCACAAAGGCCTATTAGCC
ACAGTTCCGCACAAAGGCCAAACGTGG
ACAGTTCCGCACAAAGGCAAAGTCATT
ACAGTTCCGCACAAAGGCGTCTTGGCA
ACAGTTCCGCACAAAGGCGATCAGCGA
ACAGTTCCGCACAAAGGCACATTCGGC
ACAGTTCCGCACAAAGGCAGTAATTAG
ACAGTTCCGCACAAAGGCTGAAGCCAA
ACAGTTCCGCACAAAGGCTCTACGACA
ACAGTTCCGCACAAAGGCCATAACGTT
ACAGTTCCGCACAAAGGCATGGGACTC
ACAGTTCCGCACAAAGGCGATAGAGGA
ACAGTTCCGCACAAAGGCCTACATGCG
ACAGTTCCGCACAAAGGCCAACGATCT
ACAGTTCCGCACAAAGGCGTTAGCCTA
ACAGTTCCGCACAAAGGCAGTTGCATC
ACAGTTCCGCACAAAGGCAAGGGAACT
ACAGTTCCGCACAAAGGCACTACATAT
ACAGTTCCGCACAAAGGCCTAAGCTTC
ACAGTTCCGCACAAAGGCACGAACCAG
ACAGTTCCGCACAAAGGCTACTTCGGA
ACAGTTCCGCACAAAGGCAACATCCAT
ACAGTTCCGCACAAAGGCAGCCTGGTT
ACAGTTCCGCACAAAGGCCAAGTTTCC
ACAGTTCCGCACAAAGGCCAGGCATTT
ACAGTTCCGCACAAAGGCACGTGGGAG
ACAGTTCCGCACAAAGGCTCTCACGGA
ACAGTTCCGCACAAAGGCGCAACATTA
ACAGTTCCGCACAAAGGCATGGTCCGT
ACAGTTCCGCACAAAGGCCTATCATGA
ACAGTTCCGCACAAAGGCCAATACAAG
ACAGTTCCGCACAAAGGCAAAGAGGCC
ACAGTTCCGCACAAAGGCGTAGAAGCA
ACAGTTCCGCACAAAGGCGCTATGGAA
ACAGTTCCGCACAAAGGCACTCCAGGG
ACAGTTCCGCACAAAGGCACAAGTGCA
ACAGTTCCGCACAAAGGCGATGGTCCA
ACAGTTCCGCACAAAGGCTCCTCAATA
ACAGTTCCGCACAAAGGCAATAAACAA
ACAGTTCCGCACAAAGGCCTGTACGGA
ACAGTTCCGCACAAAGGCCTAGATAGA
ACAGTTCCGCACAAAGGCAGCTATGTG
ACAGTTCCGCACAAAGGCAAATGGAGG
ACAGTTCCGCACAAAGGCAGCCGCAAG
ACAGTTCCGCACAAAGGCACAGTAAAC
ACAGTTCCGCACAAAGGCAACGTGTGA
ACAGTTCCGCACAAAGGCACTGAATTC
ACAGTTCCGCACAAAGGCAAGGGTCAG
ACAGTTCCGCACAAAGGCTGTCTATCA
ACAGTTCCGCACAAAGGCTCAGATTCA
ACAGTTCCGCACAAAGGCCACGATCCG
ACAGTTCCGCACAAAGGCAACAGAAAC
ACAGTTCCGCACAAAGGCCATGAATGA
ACAGTTCCGCACAAAGGCCGTACTACG
ACAGTTCCGCACAAAGGCTTCAGCTCA
ACAGTTCCGCACAAAGGCAAGGCCGCA
ACAGTTCCGCACAAAGGCGGTTGGACA
ACAGTTCCGCACAAAGGCCGTCTAGGT
ACAGTTCCGCACAAAGGCAATTCGGCG
ACAGTTCCGCACAAAGGCCAACCTCCA
ACAGTTCCGCACAAAGGCCAATAGGGT
ACAGTTCCGCACAAAGGCACAGGCTCC
ACAGTTCCGCACAAAGGCACAACTAGT
ACAGTTCCGCACAAAGGCAGTTGTTCT
ACAGTTCCGCACAAAGGCAATTACCGG
ACAGTTCCGCACAAAGGCACAAACTTT
ACAGTTCCGCACAAAGGCTCTCGGTTA
ACAGTTCCGCACAAAGGCACTAGACCG
ACAGTTCCGCACAAAGGCACTCATACG
ACAGTTCCGCACAAAGGCATCGAGTCT
ACAGTTCCGCACAAAGGCCATAGGTCA
ACAGTTCCGCACAAAGGCTTAGGCATA
ACAGTTCCGGTGTGTCGAAAGCCTTCT
ACAGTTCCGGTGTGTCGAATCATTCTG
ACAGTTCCGGTGTGTCGACACAAGTAT
ACAGTTCCGGTGTGTCGAACACCTTAG
ACAGTTCCGGTGTGTCGAGAACGACAA
ACAGTTCCGGTGTGTCGAAGTCTGTAC
ACAGTTCCGGTGTGTCGAAAATTACAG
ACAGTTCCGGTGTGTCGAGGCTACAGA
ACAGTTCCGGTGTGTCGAAATGTATCG
ACAGTTCCGGTGTGTCGACAAGTAGAA
ACAGTTCCGGTGTGTCGAGATCTCTTA
ACAGTTCCGGTGTGTCGAAACAACGCG
ACAGTTCCGGTGTGTCGAGGTGAGTTA
ACAGTTCCGGTGTGTCGACAGGGAGGG
ACAGTTCCGGTGTGTCGATCCGTCTTA
ACAGTTCCGGTGTGTCGATGCATAGTA
ACAGTTCCGGTGTGTCGAACTTACGAT
ACAGTTCCGGTGTGTCGATGTATGCGA
ACAGTTCCGGTGTGTCGAGCTCCTTGA
ACAGTTCCGGTGTGTCGAGGCACAACA
ACAGTTCCGGTGTGTCGACTCAAGACA
ACAGTTCCGGTGTGTCGAACGCTGTTG
ACAGTTCCGGTGTGTCGAATATTGTAA
ACAGTTCCGGTGTGTCGAAAGTTTACG
ACAGTTCCGGTGTGTCGACAGCCTGGC
ACAGTTCCGGTGTGTCGACTATTAGCC
ACAGTTCCGGTGTGTCGACAAACGTGG
ACAGTTCCGGTGTGTCGAAAAGTCATT
ACAGTTCCGGTGTGTCGAGTCTTGGCA
ACAGTTCCGGTGTGTCGAGATCAGCGA
ACAGTTCCGGTGTGTCGAACATTCGGC
ACAGTTCCGGTGTGTCGAAGTAATTAG
ACAGTTCCGGTGTGTCGATGAAGCCAA
ACAGTTCCGGTGTGTCGATCTACGACA
ACAGTTCCGGTGTGTCGACATAACGTT
ACAGTTCCGGTGTGTCGAATGGGACTC
ACAGTTCCGGTGTGTCGAGATAGAGGA
ACAGTTCCGGTGTGTCGACTACATGCG
ACAGTTCCGGTGTGTCGACAACGATCT
ACAGTTCCGGTGTGTCGAGTTAGCCTA
ACAGTTCCGGTGTGTCGAAGTTGCATC
ACAGTTCCGGTGTGTCGAAAGGGAACT
ACAGTTCCGGTGTGTCGAACTACATAT
ACAGTTCCGGTGTGTCGACTAAGCTTC
ACAGTTCCGGTGTGTCGAACGAACCAG
ACAGTTCCGGTGTGTCGATACTTCGGA
ACAGTTCCGGTGTGTCGAAACATCCAT
ACAGTTCCGGTGTGTCGAAGCCTGGTT
ACAGTTCCGGTGTGTCGACAAGTTTCC
ACAGTTCCGGTGTGTCGACAGGCATTT
ACAGTTCCGGTGTGTCGAACGTGGGAG
ACAGTTCCGGTGTGTCGATCTCACGGA
ACAGTTCCGGTGTGTCGAGCAACATTA
ACAGTTCCGGTGTGTCGAATGGTCCGT
ACAGTTCCGGTGTGTCGACTATCATGA
ACAGTTCCGGTGTGTCGACAATACAAG
ACAGTTCCGGTGTGTCGAAAAGAGGCC
ACAGTTCCGGTGTGTCGAGTAGAAGCA
ACAGTTCCGGTGTGTCGAGCTATGGAA
ACAGTTCCGGTGTGTCGAACTCCAGGG
ACAGTTCCGGTGTGTCGAACAAGTGCA
ACAGTTCCGGTGTGTCGAGATGGTCCA
ACAGTTCCGGTGTGTCGATCCTCAATA
ACAGTTCCGGTGTGTCGAAATAAACAA
ACAGTTCCGGTGTGTCGACTGTACGGA
ACAGTTCCGGTGTGTCGACTAGATAGA
ACAGTTCCGGTGTGTCGAAGCTATGTG
ACAGTTCCGGTGTGTCGAAAATGGAGG
ACAGTTCCGGTGTGTCGAAGCCGCAAG
ACAGTTCCGGTGTGTCGAACAGTAAAC
ACAGTTCCGGTGTGTCGAAACGTGTGA
ACAGTTCCGGTGTGTCGAACTGAATTC
ACAGTTCCGGTGTGTCGAAAGGGTCAG
ACAGTTCCGGTGTGTCGATGTCTATCA
ACAGTTCCGGTGTGTCGATCAGATTCA
ACAGTTCCGGTGTGTCGACACGATCCG
ACAGTTCCGGTGTGTCGAAACAGAAAC
ACAGTTCCGGTGTGTCGACATGAATGA
ACAGTTCCGGTGTGTCGACGTACTACG
ACAGTTCCGGTGTGTCGATTCAGCTCA
ACAGTTCCGGTGTGTCGAAAGGCCGCA
ACAGTTCCGGTGTGTCGAGGTTGGACA
ACAGTTCCGGTGTGTCGACGTCTAGGT
ACAGTTCCGGTGTGTCGAAATTCGGCG
ACAGTTCCGGTGTGTCGACAACCTCCA
ACAGTTCCGGTGTGTCGACAATAGGGT
ACAGTTCCGGTGTGTCGAACAGGCTCC
ACAGTTCCGGTGTGTCGAACAACTAGT
ACAGTTCCGGTGTGTCGAAGTTGTTCT
ACAGTTCCGGTGTGTCGAAATTACCGG
ACAGTTCCGGTGTGTCGAACAAACTTT
ACAGTTCCGGTGTGTCGATCTCGGTTA
ACAGTTCCGGTGTGTCGAACTAGACCG
ACAGTTCCGGTGTGTCGAACTCATACG
ACAGTTCCGGTGTGTCGAATCGAGTCT
ACAGTTCCGGTGTGTCGACATAGGTCA
ACAGTTCCGGTGTGTCGATTAGGCATA
ACAGTTCCGCTAGGTCCTAAGCCTTCT
ACAGTTCCGCTAGGTCCTATCATTCTG
ACAGTTCCGCTAGGTCCTCACAAGTAT
ACAGTTCCGCTAGGTCCTACACCTTAG
ACAGTTCCGCTAGGTCCTGAACGACAA
ACAGTTCCGCTAGGTCCTAGTCTGTAC
ACAGTTCCGCTAGGTCCTAAATTACAG
ACAGTTCCGCTAGGTCCTGGCTACAGA
ACAGTTCCGCTAGGTCCTAATGTATCG
ACAGTTCCGCTAGGTCCTCAAGTAGAA
ACAGTTCCGCTAGGTCCTGATCTCTTA
ACAGTTCCGCTAGGTCCTAACAACGCG
ACAGTTCCGCTAGGTCCTGGTGAGTTA
ACAGTTCCGCTAGGTCCTCAGGGAGGG
ACAGTTCCGCTAGGTCCTTCCGTCTTA
ACAGTTCCGCTAGGTCCTTGCATAGTA
ACAGTTCCGCTAGGTCCTACTTACGAT
ACAGTTCCGCTAGGTCCTTGTATGCGA
ACAGTTCCGCTAGGTCCTGCTCCTTGA
ACAGTTCCGCTAGGTCCTGGCACAACA
ACAGTTCCGCTAGGTCCTCTCAAGACA
ACAGTTCCGCTAGGTCCTACGCTGTTG
ACAGTTCCGCTAGGTCCTATATTGTAA
ACAGTTCCGCTAGGTCCTAAGTTTACG
ACAGTTCCGCTAGGTCCTCAGCCTGGC
ACAGTTCCGCTAGGTCCTCTATTAGCC
ACAGTTCCGCTAGGTCCTCAAACGTGG
ACAGTTCCGCTAGGTCCTAAAGTCATT
ACAGTTCCGCTAGGTCCTGTCTTGGCA
ACAGTTCCGCTAGGTCCTGATCAGCGA
ACAGTTCCGCTAGGTCCTACATTCGGC
ACAGTTCCGCTAGGTCCTAGTAATTAG
ACAGTTCCGCTAGGTCCTTGAAGCCAA
ACAGTTCCGCTAGGTCCTTCTACGACA
ACAGTTCCGCTAGGTCCTCATAACGTT
ACAGTTCCGCTAGGTCCTATGGGACTC
ACAGTTCCGCTAGGTCCTGATAGAGGA
ACAGTTCCGCTAGGTCCTCTACATGCG
ACAGTTCCGCTAGGTCCTCAACGATCT
ACAGTTCCGCTAGGTCCTGTTAGCCTA
ACAGTTCCGCTAGGTCCTAGTTGCATC
ACAGTTCCGCTAGGTCCTAAGGGAACT
ACAGTTCCGCTAGGTCCTACTACATAT
ACAGTTCCGCTAGGTCCTCTAAGCTTC
ACAGTTCCGCTAGGTCCTACGAACCAG
ACAGTTCCGCTAGGTCCTTACTTCGGA
ACAGTTCCGCTAGGTCCTAACATCCAT
ACAGTTCCGCTAGGTCCTAGCCTGGTT
ACAGTTCCGCTAGGTCCTCAAGTTTCC
ACAGTTCCGCTAGGTCCTCAGGCATTT
ACAGTTCCGCTAGGTCCTACGTGGGAG
ACAGTTCCGCTAGGTCCTTCTCACGGA
ACAGTTCCGCTAGGTCCTGCAACATTA
ACAGTTCCGCTAGGTCCTATGGTCCGT
ACAGTTCCGCTAGGTCCTCTATCATGA
ACAGTTCCGCTAGGTCCTCAATACAAG
ACAGTTCCGCTAGGTCCTAAAGAGGCC
ACAGTTCCGCTAGGTCCTGTAGAAGCA
ACAGTTCCGCTAGGTCCTGCTATGGAA
ACAGTTCCGCTAGGTCCTACTCCAGGG
ACAGTTCCGCTAGGTCCTACAAGTGCA
ACAGTTCCGCTAGGTCCTGATGGTCCA
ACAGTTCCGCTAGGTCCTTCCTCAATA
ACAGTTCCGCTAGGTCCTAATAAACAA
ACAGTTCCGCTAGGTCCTCTGTACGGA
ACAGTTCCGCTAGGTCCTCTAGATAGA
ACAGTTCCGCTAGGTCCTAGCTATGTG
ACAGTTCCGCTAGGTCCTAAATGGAGG
ACAGTTCCGCTAGGTCCTAGCCGCAAG
ACAGTTCCGCTAGGTCCTACAGTAAAC
ACAGTTCCGCTAGGTCCTAACGTGTGA
ACAGTTCCGCTAGGTCCTACTGAATTC
ACAGTTCCGCTAGGTCCTAAGGGTCAG
ACAGTTCCGCTAGGTCCTTGTCTATCA
ACAGTTCCGCTAGGTCCTTCAGATTCA
ACAGTTCCGCTAGGTCCTCACGATCCG
ACAGTTCCGCTAGGTCCTAACAGAAAC
ACAGTTCCGCTAGGTCCTCATGAATGA
ACAGTTCCGCTAGGTCCTCGTACTACG
ACAGTTCCGCTAGGTCCTTTCAGCTCA
ACAGTTCCGCTAGGTCCTAAGGCCGCA
ACAGTTCCGCTAGGTCCTGGTTGGACA
ACAGTTCCGCTAGGTCCTCGTCTAGGT
ACAGTTCCGCTAGGTCCTAATTCGGCG
ACAGTTCCGCTAGGTCCTCAACCTCCA
ACAGTTCCGCTAGGTCCTCAATAGGGT
ACAGTTCCGCTAGGTCCTACAGGCTCC
ACAGTTCCGCTAGGTCCTACAACTAGT
ACAGTTCCGCTAGGTCCTAGTTGTTCT
ACAGTTCCGCTAGGTCCTAATTACCGG
ACAGTTCCGCTAGGTCCTACAAACTTT
ACAGTTCCGCTAGGTCCTTCTCGGTTA
ACAGTTCCGCTAGGTCCTACTAGACCG
ACAGTTCCGCTAGGTCCTACTCATACG
ACAGTTCCGCTAGGTCCTATCGAGTCT
ACAGTTCCGCTAGGTCCTCATAGGTCA
ACAGTTCCGCTAGGTCCTTTAGGCATA
ACAGTTCCGACAGTGGTAAAGCCTTCT
ACAGTTCCGACAGTGGTAATCATTCTG
ACAGTTCCGACAGTGGTACACAAGTAT
ACAGTTCCGACAGTGGTAACACCTTAG
ACAGTTCCGACAGTGGTAGAACGACAA
ACAGTTCCGACAGTGGTAAGTCTGTAC
ACAGTTCCGACAGTGGTAAAATTACAG
ACAGTTCCGACAGTGGTAGGCTACAGA
ACAGTTCCGACAGTGGTAAATGTATCG
ACAGTTCCGACAGTGGTACAAGTAGAA
ACAGTTCCGACAGTGGTAGATCTCTTA
ACAGTTCCGACAGTGGTAAACAACGCG
ACAGTTCCGACAGTGGTAGGTGAGTTA
ACAGTTCCGACAGTGGTACAGGGAGGG
ACAGTTCCGACAGTGGTATCCGTCTTA
ACAGTTCCGACAGTGGTATGCATAGTA
ACAGTTCCGACAGTGGTAACTTACGAT
ACAGTTCCGACAGTGGTATGTATGCGA
ACAGTTCCGACAGTGGTAGCTCCTTGA
ACAGTTCCGACAGTGGTAGGCACAACA
ACAGTTCCGACAGTGGTACTCAAGACA
ACAGTTCCGACAGTGGTAACGCTGTTG
ACAGTTCCGACAGTGGTAATATTGTAA
ACAGTTCCGACAGTGGTAAAGTTTACG
ACAGTTCCGACAGTGGTACAGCCTGGC
ACAGTTCCGACAGTGGTACTATTAGCC
ACAGTTCCGACAGTGGTACAAACGTGG
ACAGTTCCGACAGTGGTAAAAGTCATT
ACAGTTCCGACAGTGGTAGTCTTGGCA
ACAGTTCCGACAGTGGTAGATCAGCGA
ACAGTTCCGACAGTGGTAACATTCGGC
ACAGTTCCGACAGTGGTAAGTAATTAG
ACAGTTCCGACAGTGGTATGAAGCCAA
ACAGTTCCGACAGTGGTATCTACGACA
ACAGTTCCGACAGTGGTACATAACGTT
ACAGTTCCGACAGTGGTAATGGGACTC
ACAGTTCCGACAGTGGTAGATAGAGGA
ACAGTTCCGACAGTGGTACTACATGCG
ACAGTTCCGACAGTGGTACAACGATCT
ACAGTTCCGACAGTGGTAGTTAGCCTA
ACAGTTCCGACAGTGGTAAGTTGCATC
ACAGTTCCGACAGTGGTAAAGGGAACT
ACAGTTCCGACAGTGGTAACTACATAT
ACAGTTCCGACAGTGGTACTAAGCTTC
ACAGTTCCGACAGTGGTAACGAACCAG
ACAGTTCCGACAGTGGTATACTTCGGA
ACAGTTCCGACAGTGGTAAACATCCAT
ACAGTTCCGACAGTGGTAAGCCTGGTT
ACAGTTCCGACAGTGGTACAAGTTTCC
ACAGTTCCGACAGTGGTACAGGCATTT
ACAGTTCCGACAGTGGTAACGTGGGAG
ACAGTTCCGACAGTGGTATCTCACGGA
ACAGTTCCGACAGTGGTAGCAACATTA
ACAGTTCCGACAGTGGTAATGGTCCGT
ACAGTTCCGACAGTGGTACTATCATGA
ACAGTTCCGACAGTGGTACAATACAAG
ACAGTTCCGACAGTGGTAAAAGAGGCC
ACAGTTCCGACAGTGGTAGTAGAAGCA
ACAGTTCCGACAGTGGTAGCTATGGAA
ACAGTTCCGACAGTGGTAACTCCAGGG
ACAGTTCCGACAGTGGTAACAAGTGCA
ACAGTTCCGACAGTGGTAGATGGTCCA
ACAGTTCCGACAGTGGTATCCTCAATA
ACAGTTCCGACAGTGGTAAATAAACAA
ACAGTTCCGACAGTGGTACTGTACGGA
ACAGTTCCGACAGTGGTACTAGATAGA
ACAGTTCCGACAGTGGTAAGCTATGTG
ACAGTTCCGACAGTGGTAAAATGGAGG
ACAGTTCCGACAGTGGTAAGCCGCAAG
ACAGTTCCGACAGTGGTAACAGTAAAC
ACAGTTCCGACAGTGGTAAACGTGTGA
ACAGTTCCGACAGTGGTAACTGAATTC
ACAGTTCCGACAGTGGTAAAGGGTCAG
ACAGTTCCGACAGTGGTATGTCTATCA
ACAGTTCCGACAGTGGTATCAGATTCA
ACAGTTCCGACAGTGGTACACGATCCG
ACAGTTCCGACAGTGGTAAACAGAAAC
ACAGTTCCGACAGTGGTACATGAATGA
ACAGTTCCGACAGTGGTACGTACTACG
ACAGTTCCGACAGTGGTATTCAGCTCA
ACAGTTCCGACAGTGGTAAAGGCCGCA
ACAGTTCCGACAGTGGTAGGTTGGACA
ACAGTTCCGACAGTGGTACGTCTAGGT
ACAGTTCCGACAGTGGTAAATTCGGCG
ACAGTTCCGACAGTGGTACAACCTCCA
ACAGTTCCGACAGTGGTACAATAGGGT
ACAGTTCCGACAGTGGTAACAGGCTCC
ACAGTTCCGACAGTGGTAACAACTAGT
ACAGTTCCGACAGTGGTAAGTTGTTCT
ACAGTTCCGACAGTGGTAAATTACCGG
ACAGTTCCGACAGTGGTAACAAACTTT
ACAGTTCCGACAGTGGTATCTCGGTTA
ACAGTTCCGACAGTGGTAACTAGACCG
ACAGTTCCGACAGTGGTAACTCATACG
ACAGTTCCGACAGTGGTAATCGAGTCT
ACAGTTCCGACAGTGGTACATAGGTCA
ACAGTTCCGACAGTGGTATTAGGCATA
ACAGTTCCGTCGTTAGCAAAGCCTTCT
ACAGTTCCGTCGTTAGCAATCATTCTG
ACAGTTCCGTCGTTAGCACACAAGTAT
ACAGTTCCGTCGTTAGCAACACCTTAG
ACAGTTCCGTCGTTAGCAGAACGACAA
ACAGTTCCGTCGTTAGCAAGTCTGTAC
ACAGTTCCGTCGTTAGCAAAATTACAG
ACAGTTCCGTCGTTAGCAGGCTACAGA
ACAGTTCCGTCGTTAGCAAATGTATCG
ACAGTTCCGTCGTTAGCACAAGTAGAA
ACAGTTCCGTCGTTAGCAGATCTCTTA
ACAGTTCCGTCGTTAGCAAACAACGCG
ACAGTTCCGTCGTTAGCAGGTGAGTTA
ACAGTTCCGTCGTTAGCACAGGGAGGG
ACAGTTCCGTCGTTAGCATCCGTCTTA
ACAGTTCCGTCGTTAGCATGCATAGTA
ACAGTTCCGTCGTTAGCAACTTACGAT
ACAGTTCCGTCGTTAGCATGTATGCGA
ACAGTTCCGTCGTTAGCAGCTCCTTGA
ACAGTTCCGTCGTTAGCAGGCACAACA
ACAGTTCCGTCGTTAGCACTCAAGACA
ACAGTTCCGTCGTTAGCAACGCTGTTG
ACAGTTCCGTCGTTAGCAATATTGTAA
ACAGTTCCGTCGTTAGCAAAGTTTACG
ACAGTTCCGTCGTTAGCACAGCCTGGC
ACAGTTCCGTCGTTAGCACTATTAGCC
ACAGTTCCGTCGTTAGCACAAACGTGG
ACAGTTCCGTCGTTAGCAAAAGTCATT
ACAGTTCCGTCGTTAGCAGTCTTGGCA
ACAGTTCCGTCGTTAGCAGATCAGCGA
ACAGTTCCGTCGTTAGCAACATTCGGC
ACAGTTCCGTCGTTAGCAAGTAATTAG
ACAGTTCCGTCGTTAGCATGAAGCCAA
ACAGTTCCGTCGTTAGCATCTACGACA
ACAGTTCCGTCGTTAGCACATAACGTT
ACAGTTCCGTCGTTAGCAATGGGACTC
ACAGTTCCGTCGTTAGCAGATAGAGGA
ACAGTTCCGTCGTTAGCACTACATGCG
ACAGTTCCGTCGTTAGCACAACGATCT
ACAGTTCCGTCGTTAGCAGTTAGCCTA
ACAGTTCCGTCGTTAGCAAGTTGCATC
ACAGTTCCGTCGTTAGCAAAGGGAACT
ACAGTTCCGTCGTTAGCAACTACATAT
ACAGTTCCGTCGTTAGCACTAAGCTTC
ACAGTTCCGTCGTTAGCAACGAACCAG
ACAGTTCCGTCGTTAGCATACTTCGGA
ACAGTTCCGTCGTTAGCAAACATCCAT
ACAGTTCCGTCGTTAGCAAGCCTGGTT
ACAGTTCCGTCGTTAGCACAAGTTTCC
ACAGTTCCGTCGTTAGCACAGGCATTT
ACAGTTCCGTCGTTAGCAACGTGGGAG
ACAGTTCCGTCGTTAGCATCTCACGGA
ACAGTTCCGTCGTTAGCAGCAACATTA
ACAGTTCCGTCGTTAGCAATGGTCCGT
ACAGTTCCGTCGTTAGCACTATCATGA
ACAGTTCCGTCGTTAGCACAATACAAG
ACAGTTCCGTCGTTAGCAAAAGAGGCC
ACAGTTCCGTCGTTAGCAGTAGAAGCA
ACAGTTCCGTCGTTAGCAGCTATGGAA
ACAGTTCCGTCGTTAGCAACTCCAGGG
ACAGTTCCGTCGTTAGCAACAAGTGCA
ACAGTTCCGTCGTTAGCAGATGGTCCA
ACAGTTCCGTCGTTAGCATCCTCAATA
ACAGTTCCGTCGTTAGCAAATAAACAA
ACAGTTCCGTCGTTAGCACTGTACGGA
ACAGTTCCGTCGTTAGCACTAGATAGA
ACAGTTCCGTCGTTAGCAAGCTATGTG
ACAGTTCCGTCGTTAGCAAAATGGAGG
ACAGTTCCGTCGTTAGCAAGCCGCAAG
ACAGTTCCGTCGTTAGCAACAGTAAAC
ACAGTTCCGTCGTTAGCAAACGTGTGA
ACAGTTCCGTCGTTAGCAACTGAATTC
ACAGTTCCGTCGTTAGCAAAGGGTCAG
ACAGTTCCGTCGTTAGCATGTCTATCA
ACAGTTCCGTCGTTAGCATCAGATTCA
ACAGTTCCGTCGTTAGCACACGATCCG
ACAGTTCCGTCGTTAGCAAACAGAAAC
ACAGTTCCGTCGTTAGCACATGAATGA
ACAGTTCCGTCGTTAGCACGTACTACG
ACAGTTCCGTCGTTAGCATTCAGCTCA
ACAGTTCCGTCGTTAGCAAAGGCCGCA
ACAGTTCCGTCGTTAGCAGGTTGGACA
ACAGTTCCGTCGTTAGCACGTCTAGGT
ACAGTTCCGTCGTTAGCAAATTCGGCG
ACAGTTCCGTCGTTAGCACAACCTCCA
ACAGTTCCGTCGTTAGCACAATAGGGT
ACAGTTCCGTCGTTAGCAACAGGCTCC
ACAGTTCCGTCGTTAGCAACAACTAGT
ACAGTTCCGTCGTTAGCAAGTTGTTCT
ACAGTTCCGTCGTTAGCAAATTACCGG
ACAGTTCCGTCGTTAGCAACAAACTTT
ACAGTTCCGTCGTTAGCATCTCGGTTA
ACAGTTCCGTCGTTAGCAACTAGACCG
ACAGTTCCGTCGTTAGCAACTCATACG
ACAGTTCCGTCGTTAGCAATCGAGTCT
ACAGTTCCGTCGTTAGCACATAGGTCA
ACAGTTCCGTCGTTAGCATTAGGCATA
ACAGTTCCGAGCGACACCAAGCCTTCT
ACAGTTCCGAGCGACACCATCATTCTG
ACAGTTCCGAGCGACACCCACAAGTAT
ACAGTTCCGAGCGACACCACACCTTAG
ACAGTTCCGAGCGACACCGAACGACAA
ACAGTTCCGAGCGACACCAGTCTGTAC
ACAGTTCCGAGCGACACCAAATTACAG
ACAGTTCCGAGCGACACCGGCTACAGA
ACAGTTCCGAGCGACACCAATGTATCG
ACAGTTCCGAGCGACACCCAAGTAGAA
ACAGTTCCGAGCGACACCGATCTCTTA
ACAGTTCCGAGCGACACCAACAACGCG
ACAGTTCCGAGCGACACCGGTGAGTTA
ACAGTTCCGAGCGACACCCAGGGAGGG
ACAGTTCCGAGCGACACCTCCGTCTTA
ACAGTTCCGAGCGACACCTGCATAGTA
ACAGTTCCGAGCGACACCACTTACGAT
ACAGTTCCGAGCGACACCTGTATGCGA
ACAGTTCCGAGCGACACCGCTCCTTGA
ACAGTTCCGAGCGACACCGGCACAACA
ACAGTTCCGAGCGACACCCTCAAGACA
ACAGTTCCGAGCGACACCACGCTGTTG
ACAGTTCCGAGCGACACCATATTGTAA
ACAGTTCCGAGCGACACCAAGTTTACG
ACAGTTCCGAGCGACACCCAGCCTGGC
ACAGTTCCGAGCGACACCCTATTAGCC
ACAGTTCCGAGCGACACCCAAACGTGG
ACAGTTCCGAGCGACACCAAAGTCATT
ACAGTTCCGAGCGACACCGTCTTGGCA
ACAGTTCCGAGCGACACCGATCAGCGA
ACAGTTCCGAGCGACACCACATTCGGC
ACAGTTCCGAGCGACACCAGTAATTAG
ACAGTTCCGAGCGACACCTGAAGCCAA
ACAGTTCCGAGCGACACCTCTACGACA
ACAGTTCCGAGCGACACCCATAACGTT
ACAGTTCCGAGCGACACCATGGGACTC
ACAGTTCCGAGCGACACCGATAGAGGA
ACAGTTCCGAGCGACACCCTACATGCG
ACAGTTCCGAGCGACACCCAACGATCT
ACAGTTCCGAGCGACACCGTTAGCCTA
ACAGTTCCGAGCGACACCAGTTGCATC
ACAGTTCCGAGCGACACCAAGGGAACT
ACAGTTCCGAGCGACACCACTACATAT
ACAGTTCCGAGCGACACCCTAAGCTTC
ACAGTTCCGAGCGACACCACGAACCAG
ACAGTTCCGAGCGACACCTACTTCGGA
ACAGTTCCGAGCGACACCAACATCCAT
ACAGTTCCGAGCGACACCAGCCTGGTT
ACAGTTCCGAGCGACACCCAAGTTTCC
ACAGTTCCGAGCGACACCCAGGCATTT
ACAGTTCCGAGCGACACCACGTGGGAG
ACAGTTCCGAGCGACACCTCTCACGGA
ACAGTTCCGAGCGACACCGCAACATTA
ACAGTTCCGAGCGACACCATGGTCCGT
ACAGTTCCGAGCGACACCCTATCATGA
ACAGTTCCGAGCGACACCCAATACAAG
ACAGTTCCGAGCGACACCAAAGAGGCC
ACAGTTCCGAGCGACACCGTAGAAGCA
ACAGTTCCGAGCGACACCGCTATGGAA
ACAGTTCCGAGCGACACCACTCCAGGG
ACAGTTCCGAGCGACACCACAAGTGCA
ACAGTTCCGAGCGACACCGATGGTCCA
ACAGTTCCGAGCGACACCTCCTCAATA
ACAGTTCCGAGCGACACCAATAAACAA
ACAGTTCCGAGCGACACCCTGTACGGA
ACAGTTCCGAGCGACACCCTAGATAGA
ACAGTTCCGAGCGACACCAGCTATGTG
ACAGTTCCGAGCGACACCAAATGGAGG
ACAGTTCCGAGCGACACCAGCCGCAAG
ACAGTTCCGAGCGACACCACAGTAAAC
ACAGTTCCGAGCGACACCAACGTGTGA
ACAGTTCCGAGCGACACCACTGAATTC
ACAGTTCCGAGCGACACCAAGGGTCAG
ACAGTTCCGAGCGACACCTGTCTATCA
ACAGTTCCGAGCGACACCTCAGATTCA
ACAGTTCCGAGCGACACCCACGATCCG
ACAGTTCCGAGCGACACCAACAGAAAC
ACAGTTCCGAGCGACACCCATGAATGA
ACAGTTCCGAGCGACACCCGTACTACG
ACAGTTCCGAGCGACACCTTCAGCTCA
ACAGTTCCGAGCGACACCAAGGCCGCA
ACAGTTCCGAGCGACACCGGTTGGACA
ACAGTTCCGAGCGACACCCGTCTAGGT
ACAGTTCCGAGCGACACCAATTCGGCG
ACAGTTCCGAGCGACACCCAACCTCCA
ACAGTTCCGAGCGACACCCAATAGGGT
ACAGTTCCGAGCGACACCACAGGCTCC
ACAGTTCCGAGCGACACCACAACTAGT
ACAGTTCCGAGCGACACCAGTTGTTCT
ACAGTTCCGAGCGACACCAATTACCGG
ACAGTTCCGAGCGACACCACAAACTTT
ACAGTTCCGAGCGACACCTCTCGGTTA
ACAGTTCCGAGCGACACCACTAGACCG
ACAGTTCCGAGCGACACCACTCATACG
ACAGTTCCGAGCGACACCATCGAGTCT
ACAGTTCCGAGCGACACCCATAGGTCA
ACAGTTCCGAGCGACACCTTAGGCATA
ACAGTTCCGAAGCTACTTAAGCCTTCT
ACAGTTCCGAAGCTACTTATCATTCTG
ACAGTTCCGAAGCTACTTCACAAGTAT
ACAGTTCCGAAGCTACTTACACCTTAG
ACAGTTCCGAAGCTACTTGAACGACAA
ACAGTTCCGAAGCTACTTAGTCTGTAC
ACAGTTCCGAAGCTACTTAAATTACAG
ACAGTTCCGAAGCTACTTGGCTACAGA
ACAGTTCCGAAGCTACTTAATGTATCG
ACAGTTCCGAAGCTACTTCAAGTAGAA
ACAGTTCCGAAGCTACTTGATCTCTTA
ACAGTTCCGAAGCTACTTAACAACGCG
ACAGTTCCGAAGCTACTTGGTGAGTTA
ACAGTTCCGAAGCTACTTCAGGGAGGG
ACAGTTCCGAAGCTACTTTCCGTCTTA
ACAGTTCCGAAGCTACTTTGCATAGTA
ACAGTTCCGAAGCTACTTACTTACGAT
ACAGTTCCGAAGCTACTTTGTATGCGA
ACAGTTCCGAAGCTACTTGCTCCTTGA
ACAGTTCCGAAGCTACTTGGCACAACA
ACAGTTCCGAAGCTACTTCTCAAGACA
ACAGTTCCGAAGCTACTTACGCTGTTG
ACAGTTCCGAAGCTACTTATATTGTAA
ACAGTTCCGAAGCTACTTAAGTTTACG
ACAGTTCCGAAGCTACTTCAGCCTGGC
ACAGTTCCGAAGCTACTTCTATTAGCC
ACAGTTCCGAAGCTACTTCAAACGTGG
ACAGTTCCGAAGCTACTTAAAGTCATT
ACAGTTCCGAAGCTACTTGTCTTGGCA
ACAGTTCCGAAGCTACTTGATCAGCGA
ACAGTTCCGAAGCTACTTACATTCGGC
ACAGTTCCGAAGCTACTTAGTAATTAG
ACAGTTCCGAAGCTACTTTGAAGCCAA
ACAGTTCCGAAGCTACTTTCTACGACA
ACAGTTCCGAAGCTACTTCATAACGTT
ACAGTTCCGAAGCTACTTATGGGACTC
ACAGTTCCGAAGCTACTTGATAGAGGA
ACAGTTCCGAAGCTACTTCTACATGCG
ACAGTTCCGAAGCTACTTCAACGATCT
ACAGTTCCGAAGCTACTTGTTAGCCTA
ACAGTTCCGAAGCTACTTAGTTGCATC
ACAGTTCCGAAGCTACTTAAGGGAACT
ACAGTTCCGAAGCTACTTACTACATAT
ACAGTTCCGAAGCTACTTCTAAGCTTC
ACAGTTCCGAAGCTACTTACGAACCAG
ACAGTTCCGAAGCTACTTTACTTCGGA
ACAGTTCCGAAGCTACTTAACATCCAT
ACAGTTCCGAAGCTACTTAGCCTGGTT
ACAGTTCCGAAGCTACTTCAAGTTTCC
ACAGTTCCGAAGCTACTTCAGGCATTT
ACAGTTCCGAAGCTACTTACGTGGGAG
ACAGTTCCGAAGCTACTTTCTCACGGA
ACAGTTCCGAAGCTACTTGCAACATTA
ACAGTTCCGAAGCTACTTATGGTCCGT
ACAGTTCCGAAGCTACTTCTATCATGA
ACAGTTCCGAAGCTACTTCAATACAAG
ACAGTTCCGAAGCTACTTAAAGAGGCC
ACAGTTCCGAAGCTACTTGTAGAAGCA
ACAGTTCCGAAGCTACTTGCTATGGAA
ACAGTTCCGAAGCTACTTACTCCAGGG
ACAGTTCCGAAGCTACTTACAAGTGCA
ACAGTTCCGAAGCTACTTGATGGTCCA
ACAGTTCCGAAGCTACTTTCCTCAATA
ACAGTTCCGAAGCTACTTAATAAACAA
ACAGTTCCGAAGCTACTTCTGTACGGA
ACAGTTCCGAAGCTACTTCTAGATAGA
ACAGTTCCGAAGCTACTTAGCTATGTG
ACAGTTCCGAAGCTACTTAAATGGAGG
ACAGTTCCGAAGCTACTTAGCCGCAAG
ACAGTTCCGAAGCTACTTACAGTAAAC
ACAGTTCCGAAGCTACTTAACGTGTGA
ACAGTTCCGAAGCTACTTACTGAATTC
ACAGTTCCGAAGCTACTTAAGGGTCAG
ACAGTTCCGAAGCTACTTTGTCTATCA
ACAGTTCCGAAGCTACTTTCAGATTCA
ACAGTTCCGAAGCTACTTCACGATCCG
ACAGTTCCGAAGCTACTTAACAGAAAC
ACAGTTCCGAAGCTACTTCATGAATGA
ACAGTTCCGAAGCTACTTCGTACTACG
ACAGTTCCGAAGCTACTTTTCAGCTCA
ACAGTTCCGAAGCTACTTAAGGCCGCA
ACAGTTCCGAAGCTACTTGGTTGGACA
ACAGTTCCGAAGCTACTTCGTCTAGGT
ACAGTTCCGAAGCTACTTAATTCGGCG
ACAGTTCCGAAGCTACTTCAACCTCCA
ACAGTTCCGAAGCTACTTCAATAGGGT
ACAGTTCCGAAGCTACTTACAGGCTCC
ACAGTTCCGAAGCTACTTACAACTAGT
ACAGTTCCGAAGCTACTTAGTTGTTCT
ACAGTTCCGAAGCTACTTAATTACCGG
ACAGTTCCGAAGCTACTTACAAACTTT
ACAGTTCCGAAGCTACTTTCTCGGTTA
ACAGTTCCGAAGCTACTTACTAGACCG
ACAGTTCCGAAGCTACTTACTCATACG
ACAGTTCCGAAGCTACTTATCGAGTCT
ACAGTTCCGAAGCTACTTCATAGGTCA
ACAGTTCCGAAGCTACTTTTAGGCATA
ACAGTTCCGTGTTCTCCAAAGCCTTCT
ACAGTTCCGTGTTCTCCAATCATTCTG
ACAGTTCCGTGTTCTCCACACAAGTAT
ACAGTTCCGTGTTCTCCAACACCTTAG
ACAGTTCCGTGTTCTCCAGAACGACAA
ACAGTTCCGTGTTCTCCAAGTCTGTAC
ACAGTTCCGTGTTCTCCAAAATTACAG
ACAGTTCCGTGTTCTCCAGGCTACAGA
ACAGTTCCGTGTTCTCCAAATGTATCG
ACAGTTCCGTGTTCTCCACAAGTAGAA
ACAGTTCCGTGTTCTCCAGATCTCTTA
ACAGTTCCGTGTTCTCCAAACAACGCG
ACAGTTCCGTGTTCTCCAGGTGAGTTA
ACAGTTCCGTGTTCTCCACAGGGAGGG
ACAGTTCCGTGTTCTCCATCCGTCTTA
ACAGTTCCGTGTTCTCCATGCATAGTA
ACAGTTCCGTGTTCTCCAACTTACGAT
ACAGTTCCGTGTTCTCCATGTATGCGA
ACAGTTCCGTGTTCTCCAGCTCCTTGA
ACAGTTCCGTGTTCTCCAGGCACAACA
ACAGTTCCGTGTTCTCCACTCAAGACA
ACAGTTCCGTGTTCTCCAACGCTGTTG
ACAGTTCCGTGTTCTCCAATATTGTAA
ACAGTTCCGTGTTCTCCAAAGTTTACG
ACAGTTCCGTGTTCTCCACAGCCTGGC
ACAGTTCCGTGTTCTCCACTATTAGCC
ACAGTTCCGTGTTCTCCACAAACGTGG
ACAGTTCCGTGTTCTCCAAAAGTCATT
ACAGTTCCGTGTTCTCCAGTCTTGGCA
ACAGTTCCGTGTTCTCCAGATCAGCGA
ACAGTTCCGTGTTCTCCAACATTCGGC
ACAGTTCCGTGTTCTCCAAGTAATTAG
ACAGTTCCGTGTTCTCCATGAAGCCAA
ACAGTTCCGTGTTCTCCATCTACGACA
ACAGTTCCGTGTTCTCCACATAACGTT
ACAGTTCCGTGTTCTCCAATGGGACTC
ACAGTTCCGTGTTCTCCAGATAGAGGA
ACAGTTCCGTGTTCTCCACTACATGCG
ACAGTTCCGTGTTCTCCACAACGATCT
ACAGTTCCGTGTTCTCCAGTTAGCCTA
ACAGTTCCGTGTTCTCCAAGTTGCATC
ACAGTTCCGTGTTCTCCAAAGGGAACT
ACAGTTCCGTGTTCTCCAACTACATAT
ACAGTTCCGTGTTCTCCACTAAGCTTC
ACAGTTCCGTGTTCTCCAACGAACCAG
ACAGTTCCGTGTTCTCCATACTTCGGA
ACAGTTCCGTGTTCTCCAAACATCCAT
ACAGTTCCGTGTTCTCCAAGCCTGGTT
ACAGTTCCGTGTTCTCCACAAGTTTCC
ACAGTTCCGTGTTCTCCACAGGCATTT
ACAGTTCCGTGTTCTCCAACGTGGGAG
ACAGTTCCGTGTTCTCCATCTCACGGA
ACAGTTCCGTGTTCTCCAGCAACATTA
ACAGTTCCGTGTTCTCCAATGGTCCGT
ACAGTTCCGTGTTCTCCACTATCATGA
ACAGTTCCGTGTTCTCCACAATACAAG
ACAGTTCCGTGTTCTCCAAAAGAGGCC
ACAGTTCCGTGTTCTCCAGTAGAAGCA
ACAGTTCCGTGTTCTCCAGCTATGGAA
ACAGTTCCGTGTTCTCCAACTCCAGGG
ACAGTTCCGTGTTCTCCAACAAGTGCA
ACAGTTCCGTGTTCTCCAGATGGTCCA
ACAGTTCCGTGTTCTCCATCCTCAATA
ACAGTTCCGTGTTCTCCAAATAAACAA
ACAGTTCCGTGTTCTCCACTGTACGGA
ACAGTTCCGTGTTCTCCACTAGATAGA
ACAGTTCCGTGTTCTCCAAGCTATGTG
ACAGTTCCGTGTTCTCCAAAATGGAGG
ACAGTTCCGTGTTCTCCAAGCCGCAAG
ACAGTTCCGTGTTCTCCAACAGTAAAC
ACAGTTCCGTGTTCTCCAAACGTGTGA
ACAGTTCCGTGTTCTCCAACTGAATTC
ACAGTTCCGTGTTCTCCAAAGGGTCAG
ACAGTTCCGTGTTCTCCATGTCTATCA
ACAGTTCCGTGTTCTCCATCAGATTCA
ACAGTTCCGTGTTCTCCACACGATCCG
ACAGTTCCGTGTTCTCCAAACAGAAAC
ACAGTTCCGTGTTCTCCACATGAATGA
ACAGTTCCGTGTTCTCCACGTACTACG
ACAGTTCCGTGTTCTCCATTCAGCTCA
ACAGTTCCGTGTTCTCCAAAGGCCGCA
ACAGTTCCGTGTTCTCCAGGTTGGACA
ACAGTTCCGTGTTCTCCACGTCTAGGT
ACAGTTCCGTGTTCTCCAAATTCGGCG
ACAGTTCCGTGTTCTCCACAACCTCCA
ACAGTTCCGTGTTCTCCACAATAGGGT
ACAGTTCCGTGTTCTCCAACAGGCTCC
ACAGTTCCGTGTTCTCCAACAACTAGT
ACAGTTCCGTGTTCTCCAAGTTGTTCT
ACAGTTCCGTGTTCTCCAAATTACCGG
ACAGTTCCGTGTTCTCCAACAAACTTT
ACAGTTCCGTGTTCTCCATCTCGGTTA
ACAGTTCCGTGTTCTCCAACTAGACCG
ACAGTTCCGTGTTCTCCAACTCATACG
ACAGTTCCGTGTTCTCCAATCGAGTCT
ACAGTTCCGTGTTCTCCACATAGGTCA
ACAGTTCCGTGTTCTCCATTAGGCATA
ACAGTTCCGACGCGAAGCAAGCCTTCT
ACAGTTCCGACGCGAAGCATCATTCTG
ACAGTTCCGACGCGAAGCCACAAGTAT
ACAGTTCCGACGCGAAGCACACCTTAG
ACAGTTCCGACGCGAAGCGAACGACAA
ACAGTTCCGACGCGAAGCAGTCTGTAC
ACAGTTCCGACGCGAAGCAAATTACAG
ACAGTTCCGACGCGAAGCGGCTACAGA
ACAGTTCCGACGCGAAGCAATGTATCG
ACAGTTCCGACGCGAAGCCAAGTAGAA
ACAGTTCCGACGCGAAGCGATCTCTTA
ACAGTTCCGACGCGAAGCAACAACGCG
ACAGTTCCGACGCGAAGCGGTGAGTTA
ACAGTTCCGACGCGAAGCCAGGGAGGG
ACAGTTCCGACGCGAAGCTCCGTCTTA
ACAGTTCCGACGCGAAGCTGCATAGTA
ACAGTTCCGACGCGAAGCACTTACGAT
ACAGTTCCGACGCGAAGCTGTATGCGA
ACAGTTCCGACGCGAAGCGCTCCTTGA
ACAGTTCCGACGCGAAGCGGCACAACA
ACAGTTCCGACGCGAAGCCTCAAGACA
ACAGTTCCGACGCGAAGCACGCTGTTG
ACAGTTCCGACGCGAAGCATATTGTAA
ACAGTTCCGACGCGAAGCAAGTTTACG
ACAGTTCCGACGCGAAGCCAGCCTGGC
ACAGTTCCGACGCGAAGCCTATTAGCC
ACAGTTCCGACGCGAAGCCAAACGTGG
ACAGTTCCGACGCGAAGCAAAGTCATT
ACAGTTCCGACGCGAAGCGTCTTGGCA
ACAGTTCCGACGCGAAGCGATCAGCGA
ACAGTTCCGACGCGAAGCACATTCGGC
ACAGTTCCGACGCGAAGCAGTAATTAG
ACAGTTCCGACGCGAAGCTGAAGCCAA
ACAGTTCCGACGCGAAGCTCTACGACA
ACAGTTCCGACGCGAAGCCATAACGTT
ACAGTTCCGACGCGAAGCATGGGACTC
ACAGTTCCGACGCGAAGCGATAGAGGA
ACAGTTCCGACGCGAAGCCTACATGCG
ACAGTTCCGACGCGAAGCCAACGATCT
ACAGTTCCGACGCGAAGCGTTAGCCTA
ACAGTTCCGACGCGAAGCAGTTGCATC
ACAGTTCCGACGCGAAGCAAGGGAACT
ACAGTTCCGACGCGAAGCACTACATAT
ACAGTTCCGACGCGAAGCCTAAGCTTC
ACAGTTCCGACGCGAAGCACGAACCAG
ACAGTTCCGACGCGAAGCTACTTCGGA
ACAGTTCCGACGCGAAGCAACATCCAT
ACAGTTCCGACGCGAAGCAGCCTGGTT
ACAGTTCCGACGCGAAGCCAAGTTTCC
ACAGTTCCGACGCGAAGCCAGGCATTT
ACAGTTCCGACGCGAAGCACGTGGGAG
ACAGTTCCGACGCGAAGCTCTCACGGA
ACAGTTCCGACGCGAAGCGCAACATTA
ACAGTTCCGACGCGAAGCATGGTCCGT
ACAGTTCCGACGCGAAGCCTATCATGA
ACAGTTCCGACGCGAAGCCAATACAAG
ACAGTTCCGACGCGAAGCAAAGAGGCC
ACAGTTCCGACGCGAAGCGTAGAAGCA
ACAGTTCCGACGCGAAGCGCTATGGAA
ACAGTTCCGACGCGAAGCACTCCAGGG
ACAGTTCCGACGCGAAGCACAAGTGCA
ACAGTTCCGACGCGAAGCGATGGTCCA
ACAGTTCCGACGCGAAGCTCCTCAATA
ACAGTTCCGACGCGAAGCAATAAACAA
ACAGTTCCGACGCGAAGCCTGTACGGA
ACAGTTCCGACGCGAAGCCTAGATAGA
ACAGTTCCGACGCGAAGCAGCTATGTG
ACAGTTCCGACGCGAAGCAAATGGAGG
ACAGTTCCGACGCGAAGCAGCCGCAAG
ACAGTTCCGACGCGAAGCACAGTAAAC
ACAGTTCCGACGCGAAGCAACGTGTGA
ACAGTTCCGACGCGAAGCACTGAATTC
ACAGTTCCGACGCGAAGCAAGGGTCAG
ACAGTTCCGACGCGAAGCTGTCTATCA
ACAGTTCCGACGCGAAGCTCAGATTCA
ACAGTTCCGACGCGAAGCCACGATCCG
ACAGTTCCGACGCGAAGCAACAGAAAC
ACAGTTCCGACGCGAAGCCATGAATGA
ACAGTTCCGACGCGAAGCCGTACTACG
ACAGTTCCGACGCGAAGCTTCAGCTCA
ACAGTTCCGACGCGAAGCAAGGCCGCA
ACAGTTCCGACGCGAAGCGGTTGGACA
ACAGTTCCGACGCGAAGCCGTCTAGGT
ACAGTTCCGACGCGAAGCAATTCGGCG
ACAGTTCCGACGCGAAGCCAACCTCCA
ACAGTTCCGACGCGAAGCCAATAGGGT
ACAGTTCCGACGCGAAGCACAGGCTCC
ACAGTTCCGACGCGAAGCACAACTAGT
ACAGTTCCGACGCGAAGCAGTTGTTCT
ACAGTTCCGACGCGAAGCAATTACCGG
ACAGTTCCGACGCGAAGCACAAACTTT
ACAGTTCCGACGCGAAGCTCTCGGTTA
ACAGTTCCGACGCGAAGCACTAGACCG
ACAGTTCCGACGCGAAGCACTCATACG
ACAGTTCCGACGCGAAGCATCGAGTCT
ACAGTTCCGACGCGAAGCCATAGGTCA
ACAGTTCCGACGCGAAGCTTAGGCATA
ACAGTTCCGCAGAAATCGAAGCCTTCT
ACAGTTCCGCAGAAATCGATCATTCTG
ACAGTTCCGCAGAAATCGCACAAGTAT
ACAGTTCCGCAGAAATCGACACCTTAG
ACAGTTCCGCAGAAATCGGAACGACAA
ACAGTTCCGCAGAAATCGAGTCTGTAC
ACAGTTCCGCAGAAATCGAAATTACAG
ACAGTTCCGCAGAAATCGGGCTACAGA
ACAGTTCCGCAGAAATCGAATGTATCG
ACAGTTCCGCAGAAATCGCAAGTAGAA
ACAGTTCCGCAGAAATCGGATCTCTTA
ACAGTTCCGCAGAAATCGAACAACGCG
ACAGTTCCGCAGAAATCGGGTGAGTTA
ACAGTTCCGCAGAAATCGCAGGGAGGG
ACAGTTCCGCAGAAATCGTCCGTCTTA
ACAGTTCCGCAGAAATCGTGCATAGTA
ACAGTTCCGCAGAAATCGACTTACGAT
ACAGTTCCGCAGAAATCGTGTATGCGA
ACAGTTCCGCAGAAATCGGCTCCTTGA
ACAGTTCCGCAGAAATCGGGCACAACA
ACAGTTCCGCAGAAATCGCTCAAGACA
ACAGTTCCGCAGAAATCGACGCTGTTG
ACAGTTCCGCAGAAATCGATATTGTAA
ACAGTTCCGCAGAAATCGAAGTTTACG
ACAGTTCCGCAGAAATCGCAGCCTGGC
ACAGTTCCGCAGAAATCGCTATTAGCC
ACAGTTCCGCAGAAATCGCAAACGTGG
ACAGTTCCGCAGAAATCGAAAGTCATT
ACAGTTCCGCAGAAATCGGTCTTGGCA
ACAGTTCCGCAGAAATCGGATCAGCGA
ACAGTTCCGCAGAAATCGACATTCGGC
ACAGTTCCGCAGAAATCGAGTAATTAG
ACAGTTCCGCAGAAATCGTGAAGCCAA
ACAGTTCCGCAGAAATCGTCTACGACA
ACAGTTCCGCAGAAATCGCATAACGTT
ACAGTTCCGCAGAAATCGATGGGACTC
ACAGTTCCGCAGAAATCGGATAGAGGA
ACAGTTCCGCAGAAATCGCTACATGCG
ACAGTTCCGCAGAAATCGCAACGATCT
ACAGTTCCGCAGAAATCGGTTAGCCTA
ACAGTTCCGCAGAAATCGAGTTGCATC
ACAGTTCCGCAGAAATCGAAGGGAACT
ACAGTTCCGCAGAAATCGACTACATAT
ACAGTTCCGCAGAAATCGCTAAGCTTC
ACAGTTCCGCAGAAATCGACGAACCAG
ACAGTTCCGCAGAAATCGTACTTCGGA
ACAGTTCCGCAGAAATCGAACATCCAT
ACAGTTCCGCAGAAATCGAGCCTGGTT
ACAGTTCCGCAGAAATCGCAAGTTTCC
ACAGTTCCGCAGAAATCGCAGGCATTT
ACAGTTCCGCAGAAATCGACGTGGGAG
ACAGTTCCGCAGAAATCGTCTCACGGA
ACAGTTCCGCAGAAATCGGCAACATTA
ACAGTTCCGCAGAAATCGATGGTCCGT
ACAGTTCCGCAGAAATCGCTATCATGA
ACAGTTCCGCAGAAATCGCAATACAAG
ACAGTTCCGCAGAAATCGAAAGAGGCC
ACAGTTCCGCAGAAATCGGTAGAAGCA
ACAGTTCCGCAGAAATCGGCTATGGAA
ACAGTTCCGCAGAAATCGACTCCAGGG
ACAGTTCCGCAGAAATCGACAAGTGCA
ACAGTTCCGCAGAAATCGGATGGTCCA
ACAGTTCCGCAGAAATCGTCCTCAATA
ACAGTTCCGCAGAAATCGAATAAACAA
ACAGTTCCGCAGAAATCGCTGTACGGA
ACAGTTCCGCAGAAATCGCTAGATAGA
ACAGTTCCGCAGAAATCGAGCTATGTG
ACAGTTCCGCAGAAATCGAAATGGAGG
ACAGTTCCGCAGAAATCGAGCCGCAAG
ACAGTTCCGCAGAAATCGACAGTAAAC
ACAGTTCCGCAGAAATCGAACGTGTGA
ACAGTTCCGCAGAAATCGACTGAATTC
ACAGTTCCGCAGAAATCGAAGGGTCAG
ACAGTTCCGCAGAAATCGTGTCTATCA
ACAGTTCCGCAGAAATCGTCAGATTCA
ACAGTTCCGCAGAAATCGCACGATCCG
ACAGTTCCGCAGAAATCGAACAGAAAC
ACAGTTCCGCAGAAATCGCATGAATGA
ACAGTTCCGCAGAAATCGCGTACTACG
ACAGTTCCGCAGAAATCGTTCAGCTCA
ACAGTTCCGCAGAAATCGAAGGCCGCA
ACAGTTCCGCAGAAATCGGGTTGGACA
ACAGTTCCGCAGAAATCGCGTCTAGGT
ACAGTTCCGCAGAAATCGAATTCGGCG
ACAGTTCCGCAGAAATCGCAACCTCCA
ACAGTTCCGCAGAAATCGCAATAGGGT
ACAGTTCCGCAGAAATCGACAGGCTCC
ACAGTTCCGCAGAAATCGACAACTAGT
ACAGTTCCGCAGAAATCGAGTTGTTCT
ACAGTTCCGCAGAAATCGAATTACCGG
ACAGTTCCGCAGAAATCGACAAACTTT
ACAGTTCCGCAGAAATCGTCTCGGTTA
ACAGTTCCGCAGAAATCGACTAGACCG
ACAGTTCCGCAGAAATCGACTCATACG
ACAGTTCCGCAGAAATCGATCGAGTCT
ACAGTTCCGCAGAAATCGCATAGGTCA
ACAGTTCCGCAGAAATCGTTAGGCATA
ACAGTTCCGACCAAAATGAAGCCTTCT
ACAGTTCCGACCAAAATGATCATTCTG
ACAGTTCCGACCAAAATGCACAAGTAT
ACAGTTCCGACCAAAATGACACCTTAG
ACAGTTCCGACCAAAATGGAACGACAA
ACAGTTCCGACCAAAATGAGTCTGTAC
ACAGTTCCGACCAAAATGAAATTACAG
ACAGTTCCGACCAAAATGGGCTACAGA
ACAGTTCCGACCAAAATGAATGTATCG
ACAGTTCCGACCAAAATGCAAGTAGAA
ACAGTTCCGACCAAAATGGATCTCTTA
ACAGTTCCGACCAAAATGAACAACGCG
ACAGTTCCGACCAAAATGGGTGAGTTA
ACAGTTCCGACCAAAATGCAGGGAGGG
ACAGTTCCGACCAAAATGTCCGTCTTA
ACAGTTCCGACCAAAATGTGCATAGTA
ACAGTTCCGACCAAAATGACTTACGAT
ACAGTTCCGACCAAAATGTGTATGCGA
ACAGTTCCGACCAAAATGGCTCCTTGA
ACAGTTCCGACCAAAATGGGCACAACA
ACAGTTCCGACCAAAATGCTCAAGACA
ACAGTTCCGACCAAAATGACGCTGTTG
ACAGTTCCGACCAAAATGATATTGTAA
ACAGTTCCGACCAAAATGAAGTTTACG
ACAGTTCCGACCAAAATGCAGCCTGGC
ACAGTTCCGACCAAAATGCTATTAGCC
ACAGTTCCGACCAAAATGCAAACGTGG
ACAGTTCCGACCAAAATGAAAGTCATT
ACAGTTCCGACCAAAATGGTCTTGGCA
ACAGTTCCGACCAAAATGGATCAGCGA
ACAGTTCCGACCAAAATGACATTCGGC
ACAGTTCCGACCAAAATGAGTAATTAG
ACAGTTCCGACCAAAATGTGAAGCCAA
ACAGTTCCGACCAAAATGTCTACGACA
ACAGTTCCGACCAAAATGCATAACGTT
ACAGTTCCGACCAAAATGATGGGACTC
ACAGTTCCGACCAAAATGGATAGAGGA
ACAGTTCCGACCAAAATGCTACATGCG
ACAGTTCCGACCAAAATGCAACGATCT
ACAGTTCCGACCAAAATGGTTAGCCTA
ACAGTTCCGACCAAAATGAGTTGCATC
ACAGTTCCGACCAAAATGAAGGGAACT
ACAGTTCCGACCAAAATGACTACATAT
ACAGTTCCGACCAAAATGCTAAGCTTC
ACAGTTCCGACCAAAATGACGAACCAG
ACAGTTCCGACCAAAATGTACTTCGGA
ACAGTTCCGACCAAAATGAACATCCAT
ACAGTTCCGACCAAAATGAGCCTGGTT
ACAGTTCCGACCAAAATGCAAGTTTCC
ACAGTTCCGACCAAAATGCAGGCATTT
ACAGTTCCGACCAAAATGACGTGGGAG
ACAGTTCCGACCAAAATGTCTCACGGA
ACAGTTCCGACCAAAATGGCAACATTA
ACAGTTCCGACCAAAATGATGGTCCGT
ACAGTTCCGACCAAAATGCTATCATGA
ACAGTTCCGACCAAAATGCAATACAAG
ACAGTTCCGACCAAAATGAAAGAGGCC
ACAGTTCCGACCAAAATGGTAGAAGCA
ACAGTTCCGACCAAAATGGCTATGGAA
ACAGTTCCGACCAAAATGACTCCAGGG
ACAGTTCCGACCAAAATGACAAGTGCA
ACAGTTCCGACCAAAATGGATGGTCCA
ACAGTTCCGACCAAAATGTCCTCAATA
ACAGTTCCGACCAAAATGAATAAACAA
ACAGTTCCGACCAAAATGCTGTACGGA
ACAGTTCCGACCAAAATGCTAGATAGA
ACAGTTCCGACCAAAATGAGCTATGTG
ACAGTTCCGACCAAAATGAAATGGAGG
ACAGTTCCGACCAAAATGAGCCGCAAG
ACAGTTCCGACCAAAATGACAGTAAAC
ACAGTTCCGACCAAAATGAACGTGTGA
ACAGTTCCGACCAAAATGACTGAATTC
ACAGTTCCGACCAAAATGAAGGGTCAG
ACAGTTCCGACCAAAATGTGTCTATCA
ACAGTTCCGACCAAAATGTCAGATTCA
ACAGTTCCGACCAAAATGCACGATCCG
ACAGTTCCGACCAAAATGAACAGAAAC
ACAGTTCCGACCAAAATGCATGAATGA
ACAGTTCCGACCAAAATGCGTACTACG
ACAGTTCCGACCAAAATGTTCAGCTCA
ACAGTTCCGACCAAAATGAAGGCCGCA
ACAGTTCCGACCAAAATGGGTTGGACA
ACAGTTCCGACCAAAATGCGTCTAGGT
ACAGTTCCGACCAAAATGAATTCGGCG
ACAGTTCCGACCAAAATGCAACCTCCA
ACAGTTCCGACCAAAATGCAATAGGGT
ACAGTTCCGACCAAAATGACAGGCTCC
ACAGTTCCGACCAAAATGACAACTAGT
ACAGTTCCGACCAAAATGAGTTGTTCT
ACAGTTCCGACCAAAATGAATTACCGG
ACAGTTCCGACCAAAATGACAAACTTT
ACAGTTCCGACCAAAATGTCTCGGTTA
ACAGTTCCGACCAAAATGACTAGACCG
ACAGTTCCGACCAAAATGACTCATACG
ACAGTTCCGACCAAAATGATCGAGTCT
ACAGTTCCGACCAAAATGCATAGGTCA
ACAGTTCCGACCAAAATGTTAGGCATA
ACAGTTCCGAGTGTTGTCAAGCCTTCT
ACAGTTCCGAGTGTTGTCATCATTCTG
ACAGTTCCGAGTGTTGTCCACAAGTAT
ACAGTTCCGAGTGTTGTCACACCTTAG
ACAGTTCCGAGTGTTGTCGAACGACAA
ACAGTTCCGAGTGTTGTCAGTCTGTAC
ACAGTTCCGAGTGTTGTCAAATTACAG
ACAGTTCCGAGTGTTGTCGGCTACAGA
ACAGTTCCGAGTGTTGTCAATGTATCG
ACAGTTCCGAGTGTTGTCCAAGTAGAA
ACAGTTCCGAGTGTTGTCGATCTCTTA
ACAGTTCCGAGTGTTGTCAACAACGCG
ACAGTTCCGAGTGTTGTCGGTGAGTTA
ACAGTTCCGAGTGTTGTCCAGGGAGGG
ACAGTTCCGAGTGTTGTCTCCGTCTTA
ACAGTTCCGAGTGTTGTCTGCATAGTA
ACAGTTCCGAGTGTTGTCACTTACGAT
ACAGTTCCGAGTGTTGTCTGTATGCGA
ACAGTTCCGAGTGTTGTCGCTCCTTGA
ACAGTTCCGAGTGTTGTCGGCACAACA
ACAGTTCCGAGTGTTGTCCTCAAGACA
ACAGTTCCGAGTGTTGTCACGCTGTTG
ACAGTTCCGAGTGTTGTCATATTGTAA
ACAGTTCCGAGTGTTGTCAAGTTTACG
ACAGTTCCGAGTGTTGTCCAGCCTGGC
ACAGTTCCGAGTGTTGTCCTATTAGCC
ACAGTTCCGAGTGTTGTCCAAACGTGG
ACAGTTCCGAGTGTTGTCAAAGTCATT
ACAGTTCCGAGTGTTGTCGTCTTGGCA
ACAGTTCCGAGTGTTGTCGATCAGCGA
ACAGTTCCGAGTGTTGTCACATTCGGC
ACAGTTCCGAGTGTTGTCAGTAATTAG
ACAGTTCCGAGTGTTGTCTGAAGCCAA
ACAGTTCCGAGTGTTGTCTCTACGACA
ACAGTTCCGAGTGTTGTCCATAACGTT
ACAGTTCCGAGTGTTGTCATGGGACTC
ACAGTTCCGAGTGTTGTCGATAGAGGA
ACAGTTCCGAGTGTTGTCCTACATGCG
ACAGTTCCGAGTGTTGTCCAACGATCT
ACAGTTCCGAGTGTTGTCGTTAGCCTA
ACAGTTCCGAGTGTTGTCAGTTGCATC
ACAGTTCCGAGTGTTGTCAAGGGAACT
ACAGTTCCGAGTGTTGTCACTACATAT
ACAGTTCCGAGTGTTGTCCTAAGCTTC
ACAGTTCCGAGTGTTGTCACGAACCAG
ACAGTTCCGAGTGTTGTCTACTTCGGA
ACAGTTCCGAGTGTTGTCAACATCCAT
ACAGTTCCGAGTGTTGTCAGCCTGGTT
ACAGTTCCGAGTGTTGTCCAAGTTTCC
ACAGTTCCGAGTGTTGTCCAGGCATTT
ACAGTTCCGAGTGTTGTCACGTGGGAG
ACAGTTCCGAGTGTTGTCTCTCACGGA
ACAGTTCCGAGTGTTGTCGCAACATTA
ACAGTTCCGAGTGTTGTCATGGTCCGT
ACAGTTCCGAGTGTTGTCCTATCATGA
ACAGTTCCGAGTGTTGTCCAATACAAG
ACAGTTCCGAGTGTTGTCAAAGAGGCC
ACAGTTCCGAGTGTTGTCGTAGAAGCA
ACAGTTCCGAGTGTTGTCGCTATGGAA
ACAGTTCCGAGTGTTGTCACTCCAGGG
ACAGTTCCGAGTGTTGTCACAAGTGCA
ACAGTTCCGAGTGTTGTCGATGGTCCA
ACAGTTCCGAGTGTTGTCTCCTCAATA
ACAGTTCCGAGTGTTGTCAATAAACAA
ACAGTTCCGAGTGTTGTCCTGTACGGA
ACAGTTCCGAGTGTTGTCCTAGATAGA
ACAGTTCCGAGTGTTGTCAGCTATGTG
ACAGTTCCGAGTGTTGTCAAATGGAGG
ACAGTTCCGAGTGTTGTCAGCCGCAAG
ACAGTTCCGAGTGTTGTCACAGTAAAC
ACAGTTCCGAGTGTTGTCAACGTGTGA
ACAGTTCCGAGTGTTGTCACTGAATTC
ACAGTTCCGAGTGTTGTCAAGGGTCAG
ACAGTTCCGAGTGTTGTCTGTCTATCA
ACAGTTCCGAGTGTTGTCTCAGATTCA
ACAGTTCCGAGTGTTGTCCACGATCCG
ACAGTTCCGAGTGTTGTCAACAGAAAC
ACAGTTCCGAGTGTTGTCCATGAATGA
ACAGTTCCGAGTGTTGTCCGTACTACG
ACAGTTCCGAGTGTTGTCTTCAGCTCA
ACAGTTCCGAGTGTTGTCAAGGCCGCA
ACAGTTCCGAGTGTTGTCGGTTGGACA
ACAGTTCCGAGTGTTGTCCGTCTAGGT
ACAGTTCCGAGTGTTGTCAATTCGGCG
ACAGTTCCGAGTGTTGTCCAACCTCCA
ACAGTTCCGAGTGTTGTCCAATAGGGT
ACAGTTCCGAGTGTTGTCACAGGCTCC
ACAGTTCCGAGTGTTGTCACAACTAGT
ACAGTTCCGAGTGTTGTCAGTTGTTCT
ACAGTTCCGAGTGTTGTCAATTACCGG
ACAGTTCCGAGTGTTGTCACAAACTTT
ACAGTTCCGAGTGTTGTCTCTCGGTTA
ACAGTTCCGAGTGTTGTCACTAGACCG
ACAGTTCCGAGTGTTGTCACTCATACG
ACAGTTCCGAGTGTTGTCATCGAGTCT
ACAGTTCCGAGTGTTGTCCATAGGTCA
ACAGTTCCGAGTGTTGTCTTAGGCATA
ACAGTTCCGTAGGGATACAAGCCTTCT
ACAGTTCCGTAGGGATACATCATTCTG
ACAGTTCCGTAGGGATACCACAAGTAT
ACAGTTCCGTAGGGATACACACCTTAG
ACAGTTCCGTAGGGATACGAACGACAA
ACAGTTCCGTAGGGATACAGTCTGTAC
ACAGTTCCGTAGGGATACAAATTACAG
ACAGTTCCGTAGGGATACGGCTACAGA
ACAGTTCCGTAGGGATACAATGTATCG
ACAGTTCCGTAGGGATACCAAGTAGAA
ACAGTTCCGTAGGGATACGATCTCTTA
ACAGTTCCGTAGGGATACAACAACGCG
ACAGTTCCGTAGGGATACGGTGAGTTA
ACAGTTCCGTAGGGATACCAGGGAGGG
ACAGTTCCGTAGGGATACTCCGTCTTA
ACAGTTCCGTAGGGATACTGCATAGTA
ACAGTTCCGTAGGGATACACTTACGAT
ACAGTTCCGTAGGGATACTGTATGCGA
ACAGTTCCGTAGGGATACGCTCCTTGA
ACAGTTCCGTAGGGATACGGCACAACA
ACAGTTCCGTAGGGATACCTCAAGACA
ACAGTTCCGTAGGGATACACGCTGTTG
ACAGTTCCGTAGGGATACATATTGTAA
ACAGTTCCGTAGGGATACAAGTTTACG
ACAGTTCCGTAGGGATACCAGCCTGGC
ACAGTTCCGTAGGGATACCTATTAGCC
ACAGTTCCGTAGGGATACCAAACGTGG
ACAGTTCCGTAGGGATACAAAGTCATT
ACAGTTCCGTAGGGATACGTCTTGGCA
ACAGTTCCGTAGGGATACGATCAGCGA
ACAGTTCCGTAGGGATACACATTCGGC
ACAGTTCCGTAGGGATACAGTAATTAG
ACAGTTCCGTAGGGATACTGAAGCCAA
ACAGTTCCGTAGGGATACTCTACGACA
ACAGTTCCGTAGGGATACCATAACGTT
ACAGTTCCGTAGGGATACATGGGACTC
ACAGTTCCGTAGGGATACGATAGAGGA
ACAGTTCCGTAGGGATACCTACATGCG
ACAGTTCCGTAGGGATACCAACGATCT
ACAGTTCCGTAGGGATACGTTAGCCTA
ACAGTTCCGTAGGGATACAGTTGCATC
ACAGTTCCGTAGGGATACAAGGGAACT
ACAGTTCCGTAGGGATACACTACATAT
ACAGTTCCGTAGGGATACCTAAGCTTC
ACAGTTCCGTAGGGATACACGAACCAG
ACAGTTCCGTAGGGATACTACTTCGGA
ACAGTTCCGTAGGGATACAACATCCAT
ACAGTTCCGTAGGGATACAGCCTGGTT
ACAGTTCCGTAGGGATACCAAGTTTCC
ACAGTTCCGTAGGGATACCAGGCATTT
ACAGTTCCGTAGGGATACACGTGGGAG
ACAGTTCCGTAGGGATACTCTCACGGA
ACAGTTCCGTAGGGATACGCAACATTA
ACAGTTCCGTAGGGATACATGGTCCGT
ACAGTTCCGTAGGGATACCTATCATGA
ACAGTTCCGTAGGGATACCAATACAAG
ACAGTTCCGTAGGGATACAAAGAGGCC
ACAGTTCCGTAGGGATACGTAGAAGCA
ACAGTTCCGTAGGGATACGCTATGGAA
ACAGTTCCGTAGGGATACACTCCAGGG
ACAGTTCCGTAGGGATACACAAGTGCA
ACAGTTCCGTAGGGATACGATGGTCCA
ACAGTTCCGTAGGGATACTCCTCAATA
ACAGTTCCGTAGGGATACAATAAACAA
ACAGTTCCGTAGGGATACCTGTACGGA
ACAGTTCCGTAGGGATACCTAGATAGA
ACAGTTCCGTAGGGATACAGCTATGTG
ACAGTTCCGTAGGGATACAAATGGAGG
ACAGTTCCGTAGGGATACAGCCGCAAG
ACAGTTCCGTAGGGATACACAGTAAAC
ACAGTTCCGTAGGGATACAACGTGTGA
ACAGTTCCGTAGGGATACACTGAATTC
ACAGTTCCGTAGGGATACAAGGGTCAG
ACAGTTCCGTAGGGATACTGTCTATCA
ACAGTTCCGTAGGGATACTCAGATTCA
ACAGTTCCGTAGGGATACCACGATCCG
ACAGTTCCGTAGGGATACAACAGAAAC
ACAGTTCCGTAGGGATACCATGAATGA
ACAGTTCCGTAGGGATACCGTACTACG
ACAGTTCCGTAGGGATACTTCAGCTCA
ACAGTTCCGTAGGGATACAAGGCCGCA
ACAGTTCCGTAGGGATACGGTTGGACA
ACAGTTCCGTAGGGATACCGTCTAGGT
ACAGTTCCGTAGGGATACAATTCGGCG
ACAGTTCCGTAGGGATACCAACCTCCA
ACAGTTCCGTAGGGATACCAATAGGGT
ACAGTTCCGTAGGGATACACAGGCTCC
ACAGTTCCGTAGGGATACACAACTAGT
ACAGTTCCGTAGGGATACAGTTGTTCT
ACAGTTCCGTAGGGATACAATTACCGG
ACAGTTCCGTAGGGATACACAAACTTT
ACAGTTCCGTAGGGATACTCTCGGTTA
ACAGTTCCGTAGGGATACACTAGACCG
ACAGTTCCGTAGGGATACACTCATACG
ACAGTTCCGTAGGGATACATCGAGTCT
ACAGTTCCGTAGGGATACCATAGGTCA
ACAGTTCCGTAGGGATACTTAGGCATA
ACAGTTCCGAGGGCTGGTAAGCCTTCT
ACAGTTCCGAGGGCTGGTATCATTCTG
ACAGTTCCGAGGGCTGGTCACAAGTAT
ACAGTTCCGAGGGCTGGTACACCTTAG
ACAGTTCCGAGGGCTGGTGAACGACAA
ACAGTTCCGAGGGCTGGTAGTCTGTAC
ACAGTTCCGAGGGCTGGTAAATTACAG
ACAGTTCCGAGGGCTGGTGGCTACAGA
ACAGTTCCGAGGGCTGGTAATGTATCG
ACAGTTCCGAGGGCTGGTCAAGTAGAA
ACAGTTCCGAGGGCTGGTGATCTCTTA
ACAGTTCCGAGGGCTGGTAACAACGCG
ACAGTTCCGAGGGCTGGTGGTGAGTTA
ACAGTTCCGAGGGCTGGTCAGGGAGGG
ACAGTTCCGAGGGCTGGTTCCGTCTTA
ACAGTTCCGAGGGCTGGTTGCATAGTA
ACAGTTCCGAGGGCTGGTACTTACGAT
ACAGTTCCGAGGGCTGGTTGTATGCGA
ACAGTTCCGAGGGCTGGTGCTCCTTGA
ACAGTTCCGAGGGCTGGTGGCACAACA
ACAGTTCCGAGGGCTGGTCTCAAGACA
ACAGTTCCGAGGGCTGGTACGCTGTTG
ACAGTTCCGAGGGCTGGTATATTGTAA
ACAGTTCCGAGGGCTGGTAAGTTTACG
ACAGTTCCGAGGGCTGGTCAGCCTGGC
ACAGTTCCGAGGGCTGGTCTATTAGCC
ACAGTTCCGAGGGCTGGTCAAACGTGG
ACAGTTCCGAGGGCTGGTAAAGTCATT
ACAGTTCCGAGGGCTGGTGTCTTGGCA
ACAGTTCCGAGGGCTGGTGATCAGCGA
ACAGTTCCGAGGGCTGGTACATTCGGC
ACAGTTCCGAGGGCTGGTAGTAATTAG
ACAGTTCCGAGGGCTGGTTGAAGCCAA
ACAGTTCCGAGGGCTGGTTCTACGACA
ACAGTTCCGAGGGCTGGTCATAACGTT
ACAGTTCCGAGGGCTGGTATGGGACTC
ACAGTTCCGAGGGCTGGTGATAGAGGA
ACAGTTCCGAGGGCTGGTCTACATGCG
ACAGTTCCGAGGGCTGGTCAACGATCT
ACAGTTCCGAGGGCTGGTGTTAGCCTA
ACAGTTCCGAGGGCTGGTAGTTGCATC
ACAGTTCCGAGGGCTGGTAAGGGAACT
ACAGTTCCGAGGGCTGGTACTACATAT
ACAGTTCCGAGGGCTGGTCTAAGCTTC
ACAGTTCCGAGGGCTGGTACGAACCAG
ACAGTTCCGAGGGCTGGTTACTTCGGA
ACAGTTCCGAGGGCTGGTAACATCCAT
ACAGTTCCGAGGGCTGGTAGCCTGGTT
ACAGTTCCGAGGGCTGGTCAAGTTTCC
ACAGTTCCGAGGGCTGGTCAGGCATTT
ACAGTTCCGAGGGCTGGTACGTGGGAG
ACAGTTCCGAGGGCTGGTTCTCACGGA
ACAGTTCCGAGGGCTGGTGCAACATTA
ACAGTTCCGAGGGCTGGTATGGTCCGT
ACAGTTCCGAGGGCTGGTCTATCATGA
ACAGTTCCGAGGGCTGGTCAATACAAG
ACAGTTCCGAGGGCTGGTAAAGAGGCC
ACAGTTCCGAGGGCTGGTGTAGAAGCA
ACAGTTCCGAGGGCTGGTGCTATGGAA
ACAGTTCCGAGGGCTGGTACTCCAGGG
ACAGTTCCGAGGGCTGGTACAAGTGCA
ACAGTTCCGAGGGCTGGTGATGGTCCA
ACAGTTCCGAGGGCTGGTTCCTCAATA
ACAGTTCCGAGGGCTGGTAATAAACAA
ACAGTTCCGAGGGCTGGTCTGTACGGA
ACAGTTCCGAGGGCTGGTCTAGATAGA
ACAGTTCCGAGGGCTGGTAGCTATGTG
ACAGTTCCGAGGGCTGGTAAATGGAGG
ACAGTTCCGAGGGCTGGTAGCCGCAAG
ACAGTTCCGAGGGCTGGTACAGTAAAC
ACAGTTCCGAGGGCTGGTAACGTGTGA
ACAGTTCCGAGGGCTGGTACTGAATTC
ACAGTTCCGAGGGCTGGTAAGGGTCAG
ACAGTTCCGAGGGCTGGTTGTCTATCA
ACAGTTCCGAGGGCTGGTTCAGATTCA
ACAGTTCCGAGGGCTGGTCACGATCCG
ACAGTTCCGAGGGCTGGTAACAGAAAC
ACAGTTCCGAGGGCTGGTCATGAATGA
ACAGTTCCGAGGGCTGGTCGTACTACG
ACAGTTCCGAGGGCTGGTTTCAGCTCA
ACAGTTCCGAGGGCTGGTAAGGCCGCA
ACAGTTCCGAGGGCTGGTGGTTGGACA
ACAGTTCCGAGGGCTGGTCGTCTAGGT
ACAGTTCCGAGGGCTGGTAATTCGGCG
ACAGTTCCGAGGGCTGGTCAACCTCCA
ACAGTTCCGAGGGCTGGTCAATAGGGT
ACAGTTCCGAGGGCTGGTACAGGCTCC
ACAGTTCCGAGGGCTGGTACAACTAGT
ACAGTTCCGAGGGCTGGTAGTTGTTCT
ACAGTTCCGAGGGCTGGTAATTACCGG
ACAGTTCCGAGGGCTGGTACAAACTTT
ACAGTTCCGAGGGCTGGTTCTCGGTTA
ACAGTTCCGAGGGCTGGTACTAGACCG
ACAGTTCCGAGGGCTGGTACTCATACG
ACAGTTCCGAGGGCTGGTATCGAGTCT
ACAGTTCCGAGGGCTGGTCATAGGTCA
ACAGTTCCGAGGGCTGGTTTAGGCATA
ACAGTTCCGTCATCCTAAAAGCCTTCT
ACAGTTCCGTCATCCTAAATCATTCTG
ACAGTTCCGTCATCCTAACACAAGTAT
ACAGTTCCGTCATCCTAAACACCTTAG
ACAGTTCCGTCATCCTAAGAACGACAA
ACAGTTCCGTCATCCTAAAGTCTGTAC
ACAGTTCCGTCATCCTAAAAATTACAG
ACAGTTCCGTCATCCTAAGGCTACAGA
ACAGTTCCGTCATCCTAAAATGTATCG
ACAGTTCCGTCATCCTAACAAGTAGAA
ACAGTTCCGTCATCCTAAGATCTCTTA
ACAGTTCCGTCATCCTAAAACAACGCG
ACAGTTCCGTCATCCTAAGGTGAGTTA
ACAGTTCCGTCATCCTAACAGGGAGGG
ACAGTTCCGTCATCCTAATCCGTCTTA
ACAGTTCCGTCATCCTAATGCATAGTA
ACAGTTCCGTCATCCTAAACTTACGAT
ACAGTTCCGTCATCCTAATGTATGCGA
ACAGTTCCGTCATCCTAAGCTCCTTGA
ACAGTTCCGTCATCCTAAGGCACAACA
ACAGTTCCGTCATCCTAACTCAAGACA
ACAGTTCCGTCATCCTAAACGCTGTTG
ACAGTTCCGTCATCCTAAATATTGTAA
ACAGTTCCGTCATCCTAAAAGTTTACG
ACAGTTCCGTCATCCTAACAGCCTGGC
ACAGTTCCGTCATCCTAACTATTAGCC
ACAGTTCCGTCATCCTAACAAACGTGG
ACAGTTCCGTCATCCTAAAAAGTCATT
ACAGTTCCGTCATCCTAAGTCTTGGCA
ACAGTTCCGTCATCCTAAGATCAGCGA
ACAGTTCCGTCATCCTAAACATTCGGC
ACAGTTCCGTCATCCTAAAGTAATTAG
ACAGTTCCGTCATCCTAATGAAGCCAA
ACAGTTCCGTCATCCTAATCTACGACA
ACAGTTCCGTCATCCTAACATAACGTT
ACAGTTCCGTCATCCTAAATGGGACTC
ACAGTTCCGTCATCCTAAGATAGAGGA
ACAGTTCCGTCATCCTAACTACATGCG
ACAGTTCCGTCATCCTAACAACGATCT
ACAGTTCCGTCATCCTAAGTTAGCCTA
ACAGTTCCGTCATCCTAAAGTTGCATC
ACAGTTCCGTCATCCTAAAAGGGAACT
ACAGTTCCGTCATCCTAAACTACATAT
ACAGTTCCGTCATCCTAACTAAGCTTC
ACAGTTCCGTCATCCTAAACGAACCAG
ACAGTTCCGTCATCCTAATACTTCGGA
ACAGTTCCGTCATCCTAAAACATCCAT
ACAGTTCCGTCATCCTAAAGCCTGGTT
ACAGTTCCGTCATCCTAACAAGTTTCC
ACAGTTCCGTCATCCTAACAGGCATTT
ACAGTTCCGTCATCCTAAACGTGGGAG
ACAGTTCCGTCATCCTAATCTCACGGA
ACAGTTCCGTCATCCTAAGCAACATTA
ACAGTTCCGTCATCCTAAATGGTCCGT
ACAGTTCCGTCATCCTAACTATCATGA
ACAGTTCCGTCATCCTAACAATACAAG
ACAGTTCCGTCATCCTAAAAAGAGGCC
ACAGTTCCGTCATCCTAAGTAGAAGCA
ACAGTTCCGTCATCCTAAGCTATGGAA
ACAGTTCCGTCATCCTAAACTCCAGGG
ACAGTTCCGTCATCCTAAACAAGTGCA
ACAGTTCCGTCATCCTAAGATGGTCCA
ACAGTTCCGTCATCCTAATCCTCAATA
ACAGTTCCGTCATCCTAAAATAAACAA
ACAGTTCCGTCATCCTAACTGTACGGA
ACAGTTCCGTCATCCTAACTAGATAGA
ACAGTTCCGTCATCCTAAAGCTATGTG
ACAGTTCCGTCATCCTAAAAATGGAGG
ACAGTTCCGTCATCCTAAAGCCGCAAG
ACAGTTCCGTCATCCTAAACAGTAAAC
ACAGTTCCGTCATCCTAAAACGTGTGA
ACAGTTCCGTCATCCTAAACTGAATTC
ACAGTTCCGTCATCCTAAAAGGGTCAG
ACAGTTCCGTCATCCTAATGTCTATCA
ACAGTTCCGTCATCCTAATCAGATTCA
ACAGTTCCGTCATCCTAACACGATCCG
ACAGTTCCGTCATCCTAAAACAGAAAC
ACAGTTCCGTCATCCTAACATGAATGA
ACAGTTCCGTCATCCTAACGTACTACG
ACAGTTCCGTCATCCTAATTCAGCTCA
ACAGTTCCGTCATCCTAAAAGGCCGCA
ACAGTTCCGTCATCCTAAGGTTGGACA
ACAGTTCCGTCATCCTAACGTCTAGGT
ACAGTTCCGTCATCCTAAAATTCGGCG
ACAGTTCCGTCATCCTAACAACCTCCA
ACAGTTCCGTCATCCTAACAATAGGGT
ACAGTTCCGTCATCCTAAACAGGCTCC
ACAGTTCCGTCATCCTAAACAACTAGT
ACAGTTCCGTCATCCTAAAGTTGTTCT
ACAGTTCCGTCATCCTAAAATTACCGG
ACAGTTCCGTCATCCTAAACAAACTTT
ACAGTTCCGTCATCCTAATCTCGGTTA
ACAGTTCCGTCATCCTAAACTAGACCG
ACAGTTCCGTCATCCTAAACTCATACG
ACAGTTCCGTCATCCTAAATCGAGTCT
ACAGTTCCGTCATCCTAACATAGGTCA
ACAGTTCCGTCATCCTAATTAGGCATA
ACAGTTCCGAATCCTGAAAAGCCTTCT
ACAGTTCCGAATCCTGAAATCATTCTG
ACAGTTCCGAATCCTGAACACAAGTAT
ACAGTTCCGAATCCTGAAACACCTTAG
ACAGTTCCGAATCCTGAAGAACGACAA
ACAGTTCCGAATCCTGAAAGTCTGTAC
ACAGTTCCGAATCCTGAAAAATTACAG
ACAGTTCCGAATCCTGAAGGCTACAGA
ACAGTTCCGAATCCTGAAAATGTATCG
ACAGTTCCGAATCCTGAACAAGTAGAA
ACAGTTCCGAATCCTGAAGATCTCTTA
ACAGTTCCGAATCCTGAAAACAACGCG
ACAGTTCCGAATCCTGAAGGTGAGTTA
ACAGTTCCGAATCCTGAACAGGGAGGG
ACAGTTCCGAATCCTGAATCCGTCTTA
ACAGTTCCGAATCCTGAATGCATAGTA
ACAGTTCCGAATCCTGAAACTTACGAT
ACAGTTCCGAATCCTGAATGTATGCGA
ACAGTTCCGAATCCTGAAGCTCCTTGA
ACAGTTCCGAATCCTGAAGGCACAACA
ACAGTTCCGAATCCTGAACTCAAGACA
ACAGTTCCGAATCCTGAAACGCTGTTG
ACAGTTCCGAATCCTGAAATATTGTAA
ACAGTTCCGAATCCTGAAAAGTTTACG
ACAGTTCCGAATCCTGAACAGCCTGGC
ACAGTTCCGAATCCTGAACTATTAGCC
ACAGTTCCGAATCCTGAACAAACGTGG
ACAGTTCCGAATCCTGAAAAAGTCATT
ACAGTTCCGAATCCTGAAGTCTTGGCA
ACAGTTCCGAATCCTGAAGATCAGCGA
ACAGTTCCGAATCCTGAAACATTCGGC
ACAGTTCCGAATCCTGAAAGTAATTAG
ACAGTTCCGAATCCTGAATGAAGCCAA
ACAGTTCCGAATCCTGAATCTACGACA
ACAGTTCCGAATCCTGAACATAACGTT
ACAGTTCCGAATCCTGAAATGGGACTC
ACAGTTCCGAATCCTGAAGATAGAGGA
ACAGTTCCGAATCCTGAACTACATGCG
ACAGTTCCGAATCCTGAACAACGATCT
ACAGTTCCGAATCCTGAAGTTAGCCTA
ACAGTTCCGAATCCTGAAAGTTGCATC
ACAGTTCCGAATCCTGAAAAGGGAACT
ACAGTTCCGAATCCTGAAACTACATAT
ACAGTTCCGAATCCTGAACTAAGCTTC
ACAGTTCCGAATCCTGAAACGAACCAG
ACAGTTCCGAATCCTGAATACTTCGGA
ACAGTTCCGAATCCTGAAAACATCCAT
ACAGTTCCGAATCCTGAAAGCCTGGTT
ACAGTTCCGAATCCTGAACAAGTTTCC
ACAGTTCCGAATCCTGAACAGGCATTT
ACAGTTCCGAATCCTGAAACGTGGGAG
ACAGTTCCGAATCCTGAATCTCACGGA
ACAGTTCCGAATCCTGAAGCAACATTA
ACAGTTCCGAATCCTGAAATGGTCCGT
ACAGTTCCGAATCCTGAACTATCATGA
ACAGTTCCGAATCCTGAACAATACAAG
ACAGTTCCGAATCCTGAAAAAGAGGCC
ACAGTTCCGAATCCTGAAGTAGAAGCA
ACAGTTCCGAATCCTGAAGCTATGGAA
ACAGTTCCGAATCCTGAAACTCCAGGG
ACAGTTCCGAATCCTGAAACAAGTGCA
ACAGTTCCGAATCCTGAAGATGGTCCA
ACAGTTCCGAATCCTGAATCCTCAATA
ACAGTTCCGAATCCTGAAAATAAACAA
ACAGTTCCGAATCCTGAACTGTACGGA
ACAGTTCCGAATCCTGAACTAGATAGA
ACAGTTCCGAATCCTGAAAGCTATGTG
ACAGTTCCGAATCCTGAAAAATGGAGG
ACAGTTCCGAATCCTGAAAGCCGCAAG
ACAGTTCCGAATCCTGAAACAGTAAAC
ACAGTTCCGAATCCTGAAAACGTGTGA
ACAGTTCCGAATCCTGAAACTGAATTC
ACAGTTCCGAATCCTGAAAAGGGTCAG
ACAGTTCCGAATCCTGAATGTCTATCA
ACAGTTCCGAATCCTGAATCAGATTCA
ACAGTTCCGAATCCTGAACACGATCCG
ACAGTTCCGAATCCTGAAAACAGAAAC
ACAGTTCCGAATCCTGAACATGAATGA
ACAGTTCCGAATCCTGAACGTACTACG
ACAGTTCCGAATCCTGAATTCAGCTCA
ACAGTTCCGAATCCTGAAAAGGCCGCA
ACAGTTCCGAATCCTGAAGGTTGGACA
ACAGTTCCGAATCCTGAACGTCTAGGT
ACAGTTCCGAATCCTGAAAATTCGGCG
ACAGTTCCGAATCCTGAACAACCTCCA
ACAGTTCCGAATCCTGAACAATAGGGT
ACAGTTCCGAATCCTGAAACAGGCTCC
ACAGTTCCGAATCCTGAAACAACTAGT
ACAGTTCCGAATCCTGAAAGTTGTTCT
ACAGTTCCGAATCCTGAAAATTACCGG
ACAGTTCCGAATCCTGAAACAAACTTT
ACAGTTCCGAATCCTGAATCTCGGTTA
ACAGTTCCGAATCCTGAAACTAGACCG
ACAGTTCCGAATCCTGAAACTCATACG
ACAGTTCCGAATCCTGAAATCGAGTCT
ACAGTTCCGAATCCTGAACATAGGTCA
ACAGTTCCGAATCCTGAATTAGGCATA
ACAGTTCCGATCCTAGGAAAGCCTTCT
ACAGTTCCGATCCTAGGAATCATTCTG
ACAGTTCCGATCCTAGGACACAAGTAT
ACAGTTCCGATCCTAGGAACACCTTAG
ACAGTTCCGATCCTAGGAGAACGACAA
ACAGTTCCGATCCTAGGAAGTCTGTAC
ACAGTTCCGATCCTAGGAAAATTACAG
ACAGTTCCGATCCTAGGAGGCTACAGA
ACAGTTCCGATCCTAGGAAATGTATCG
ACAGTTCCGATCCTAGGACAAGTAGAA
ACAGTTCCGATCCTAGGAGATCTCTTA
ACAGTTCCGATCCTAGGAAACAACGCG
ACAGTTCCGATCCTAGGAGGTGAGTTA
ACAGTTCCGATCCTAGGACAGGGAGGG
ACAGTTCCGATCCTAGGATCCGTCTTA
ACAGTTCCGATCCTAGGATGCATAGTA
ACAGTTCCGATCCTAGGAACTTACGAT
ACAGTTCCGATCCTAGGATGTATGCGA
ACAGTTCCGATCCTAGGAGCTCCTTGA
ACAGTTCCGATCCTAGGAGGCACAACA
ACAGTTCCGATCCTAGGACTCAAGACA
ACAGTTCCGATCCTAGGAACGCTGTTG
ACAGTTCCGATCCTAGGAATATTGTAA
ACAGTTCCGATCCTAGGAAAGTTTACG
ACAGTTCCGATCCTAGGACAGCCTGGC
ACAGTTCCGATCCTAGGACTATTAGCC
ACAGTTCCGATCCTAGGACAAACGTGG
ACAGTTCCGATCCTAGGAAAAGTCATT
ACAGTTCCGATCCTAGGAGTCTTGGCA
ACAGTTCCGATCCTAGGAGATCAGCGA
ACAGTTCCGATCCTAGGAACATTCGGC
ACAGTTCCGATCCTAGGAAGTAATTAG
ACAGTTCCGATCCTAGGATGAAGCCAA
ACAGTTCCGATCCTAGGATCTACGACA
ACAGTTCCGATCCTAGGACATAACGTT
ACAGTTCCGATCCTAGGAATGGGACTC
ACAGTTCCGATCCTAGGAGATAGAGGA
ACAGTTCCGATCCTAGGACTACATGCG
ACAGTTCCGATCCTAGGACAACGATCT
ACAGTTCCGATCCTAGGAGTTAGCCTA
ACAGTTCCGATCCTAGGAAGTTGCATC
ACAGTTCCGATCCTAGGAAAGGGAACT
ACAGTTCCGATCCTAGGAACTACATAT
ACAGTTCCGATCCTAGGACTAAGCTTC
ACAGTTCCGATCCTAGGAACGAACCAG
ACAGTTCCGATCCTAGGATACTTCGGA
ACAGTTCCGATCCTAGGAAACATCCAT
ACAGTTCCGATCCTAGGAAGCCTGGTT
ACAGTTCCGATCCTAGGACAAGTTTCC
ACAGTTCCGATCCTAGGACAGGCATTT
ACAGTTCCGATCCTAGGAACGTGGGAG
ACAGTTCCGATCCTAGGATCTCACGGA
ACAGTTCCGATCCTAGGAGCAACATTA
ACAGTTCCGATCCTAGGAATGGTCCGT
ACAGTTCCGATCCTAGGACTATCATGA
ACAGTTCCGATCCTAGGACAATACAAG
ACAGTTCCGATCCTAGGAAAAGAGGCC
ACAGTTCCGATCCTAGGAGTAGAAGCA
ACAGTTCCGATCCTAGGAGCTATGGAA
ACAGTTCCGATCCTAGGAACTCCAGGG
ACAGTTCCGATCCTAGGAACAAGTGCA
ACAGTTCCGATCCTAGGAGATGGTCCA
ACAGTTCCGATCCTAGGATCCTCAATA
ACAGTTCCGATCCTAGGAAATAAACAA
ACAGTTCCGATCCTAGGACTGTACGGA
ACAGTTCCGATCCTAGGACTAGATAGA
ACAGTTCCGATCCTAGGAAGCTATGTG
ACAGTTCCGATCCTAGGAAAATGGAGG
ACAGTTCCGATCCTAGGAAGCCGCAAG
ACAGTTCCGATCCTAGGAACAGTAAAC
ACAGTTCCGATCCTAGGAAACGTGTGA
ACAGTTCCGATCCTAGGAACTGAATTC
ACAGTTCCGATCCTAGGAAAGGGTCAG
ACAGTTCCGATCCTAGGATGTCTATCA
ACAGTTCCGATCCTAGGATCAGATTCA
ACAGTTCCGATCCTAGGACACGATCCG
ACAGTTCCGATCCTAGGAAACAGAAAC
ACAGTTCCGATCCTAGGACATGAATGA
ACAGTTCCGATCCTAGGACGTACTACG
ACAGTTCCGATCCTAGGATTCAGCTCA
ACAGTTCCGATCCTAGGAAAGGCCGCA
ACAGTTCCGATCCTAGGAGGTTGGACA
ACAGTTCCGATCCTAGGACGTCTAGGT
ACAGTTCCGATCCTAGGAAATTCGGCG
ACAGTTCCGATCCTAGGACAACCTCCA
ACAGTTCCGATCCTAGGACAATAGGGT
ACAGTTCCGATCCTAGGAACAGGCTCC
ACAGTTCCGATCCTAGGAACAACTAGT
ACAGTTCCGATCCTAGGAAGTTGTTCT
ACAGTTCCGATCCTAGGAAATTACCGG
ACAGTTCCGATCCTAGGAACAAACTTT
ACAGTTCCGATCCTAGGATCTCGGTTA
ACAGTTCCGATCCTAGGAACTAGACCG
ACAGTTCCGATCCTAGGAACTCATACG
ACAGTTCCGATCCTAGGAATCGAGTCT
ACAGTTCCGATCCTAGGACATAGGTCA
ACAGTTCCGATCCTAGGATTAGGCATA
ACAGTTCCGACGACCACCAAGCCTTCT
ACAGTTCCGACGACCACCATCATTCTG
ACAGTTCCGACGACCACCCACAAGTAT
ACAGTTCCGACGACCACCACACCTTAG
ACAGTTCCGACGACCACCGAACGACAA
ACAGTTCCGACGACCACCAGTCTGTAC
ACAGTTCCGACGACCACCAAATTACAG
ACAGTTCCGACGACCACCGGCTACAGA
ACAGTTCCGACGACCACCAATGTATCG
ACAGTTCCGACGACCACCCAAGTAGAA
ACAGTTCCGACGACCACCGATCTCTTA
ACAGTTCCGACGACCACCAACAACGCG
ACAGTTCCGACGACCACCGGTGAGTTA
ACAGTTCCGACGACCACCCAGGGAGGG
ACAGTTCCGACGACCACCTCCGTCTTA
ACAGTTCCGACGACCACCTGCATAGTA
ACAGTTCCGACGACCACCACTTACGAT
ACAGTTCCGACGACCACCTGTATGCGA
ACAGTTCCGACGACCACCGCTCCTTGA
ACAGTTCCGACGACCACCGGCACAACA
ACAGTTCCGACGACCACCCTCAAGACA
ACAGTTCCGACGACCACCACGCTGTTG
ACAGTTCCGACGACCACCATATTGTAA
ACAGTTCCGACGACCACCAAGTTTACG
ACAGTTCCGACGACCACCCAGCCTGGC
ACAGTTCCGACGACCACCCTATTAGCC
ACAGTTCCGACGACCACCCAAACGTGG
ACAGTTCCGACGACCACCAAAGTCATT
ACAGTTCCGACGACCACCGTCTTGGCA
ACAGTTCCGACGACCACCGATCAGCGA
ACAGTTCCGACGACCACCACATTCGGC
ACAGTTCCGACGACCACCAGTAATTAG
ACAGTTCCGACGACCACCTGAAGCCAA
ACAGTTCCGACGACCACCTCTACGACA
ACAGTTCCGACGACCACCCATAACGTT
ACAGTTCCGACGACCACCATGGGACTC
ACAGTTCCGACGACCACCGATAGAGGA
ACAGTTCCGACGACCACCCTACATGCG
ACAGTTCCGACGACCACCCAACGATCT
ACAGTTCCGACGACCACCGTTAGCCTA
ACAGTTCCGACGACCACCAGTTGCATC
ACAGTTCCGACGACCACCAAGGGAACT
ACAGTTCCGACGACCACCACTACATAT
ACAGTTCCGACGACCACCCTAAGCTTC
ACAGTTCCGACGACCACCACGAACCAG
ACAGTTCCGACGACCACCTACTTCGGA
ACAGTTCCGACGACCACCAACATCCAT
ACAGTTCCGACGACCACCAGCCTGGTT
ACAGTTCCGACGACCACCCAAGTTTCC
ACAGTTCCGACGACCACCCAGGCATTT
ACAGTTCCGACGACCACCACGTGGGAG
ACAGTTCCGACGACCACCTCTCACGGA
ACAGTTCCGACGACCACCGCAACATTA
ACAGTTCCGACGACCACCATGGTCCGT
ACAGTTCCGACGACCACCCTATCATGA
ACAGTTCCGACGACCACCCAATACAAG
ACAGTTCCGACGACCACCAAAGAGGCC
ACAGTTCCGACGACCACCGTAGAAGCA
ACAGTTCCGACGACCACCGCTATGGAA
ACAGTTCCGACGACCACCACTCCAGGG
ACAGTTCCGACGACCACCACAAGTGCA
ACAGTTCCGACGACCACCGATGGTCCA
ACAGTTCCGACGACCACCTCCTCAATA
ACAGTTCCGACGACCACCAATAAACAA
ACAGTTCCGACGACCACCCTGTACGGA
ACAGTTCCGACGACCACCCTAGATAGA
ACAGTTCCGACGACCACCAGCTATGTG
ACAGTTCCGACGACCACCAAATGGAGG
ACAGTTCCGACGACCACCAGCCGCAAG
ACAGTTCCGACGACCACCACAGTAAAC
ACAGTTCCGACGACCACCAACGTGTGA
ACAGTTCCGACGACCACCACTGAATTC
ACAGTTCCGACGACCACCAAGGGTCAG
ACAGTTCCGACGACCACCTGTCTATCA
ACAGTTCCGACGACCACCTCAGATTCA
ACAGTTCCGACGACCACCCACGATCCG
ACAGTTCCGACGACCACCAACAGAAAC
ACAGTTCCGACGACCACCCATGAATGA
ACAGTTCCGACGACCACCCGTACTACG
ACAGTTCCGACGACCACCTTCAGCTCA
ACAGTTCCGACGACCACCAAGGCCGCA
ACAGTTCCGACGACCACCGGTTGGACA
ACAGTTCCGACGACCACCCGTCTAGGT
ACAGTTCCGACGACCACCAATTCGGCG
ACAGTTCCGACGACCACCCAACCTCCA
ACAGTTCCGACGACCACCCAATAGGGT
ACAGTTCCGACGACCACCACAGGCTCC
ACAGTTCCGACGACCACCACAACTAGT
ACAGTTCCGACGACCACCAGTTGTTCT
ACAGTTCCGACGACCACCAATTACCGG
ACAGTTCCGACGACCACCACAAACTTT
ACAGTTCCGACGACCACCTCTCGGTTA
ACAGTTCCGACGACCACCACTAGACCG
ACAGTTCCGACGACCACCACTCATACG
ACAGTTCCGACGACCACCATCGAGTCT
ACAGTTCCGACGACCACCCATAGGTCA
ACAGTTCCGACGACCACCTTAGGCATA
ACAGTTCCGTTCCATTGAAAGCCTTCT
ACAGTTCCGTTCCATTGAATCATTCTG
ACAGTTCCGTTCCATTGACACAAGTAT
ACAGTTCCGTTCCATTGAACACCTTAG
ACAGTTCCGTTCCATTGAGAACGACAA
ACAGTTCCGTTCCATTGAAGTCTGTAC
ACAGTTCCGTTCCATTGAAAATTACAG
ACAGTTCCGTTCCATTGAGGCTACAGA
ACAGTTCCGTTCCATTGAAATGTATCG
ACAGTTCCGTTCCATTGACAAGTAGAA
ACAGTTCCGTTCCATTGAGATCTCTTA
ACAGTTCCGTTCCATTGAAACAACGCG
ACAGTTCCGTTCCATTGAGGTGAGTTA
ACAGTTCCGTTCCATTGACAGGGAGGG
ACAGTTCCGTTCCATTGATCCGTCTTA
ACAGTTCCGTTCCATTGATGCATAGTA
ACAGTTCCGTTCCATTGAACTTACGAT
ACAGTTCCGTTCCATTGATGTATGCGA
ACAGTTCCGTTCCATTGAGCTCCTTGA
ACAGTTCCGTTCCATTGAGGCACAACA
ACAGTTCCGTTCCATTGACTCAAGACA
ACAGTTCCGTTCCATTGAACGCTGTTG
ACAGTTCCGTTCCATTGAATATTGTAA
ACAGTTCCGTTCCATTGAAAGTTTACG
ACAGTTCCGTTCCATTGACAGCCTGGC
ACAGTTCCGTTCCATTGACTATTAGCC
ACAGTTCCGTTCCATTGACAAACGTGG
ACAGTTCCGTTCCATTGAAAAGTCATT
ACAGTTCCGTTCCATTGAGTCTTGGCA
ACAGTTCCGTTCCATTGAGATCAGCGA
ACAGTTCCGTTCCATTGAACATTCGGC
ACAGTTCCGTTCCATTGAAGTAATTAG
ACAGTTCCGTTCCATTGATGAAGCCAA
ACAGTTCCGTTCCATTGATCTACGACA
ACAGTTCCGTTCCATTGACATAACGTT
ACAGTTCCGTTCCATTGAATGGGACTC
ACAGTTCCGTTCCATTGAGATAGAGGA
ACAGTTCCGTTCCATTGACTACATGCG
ACAGTTCCGTTCCATTGACAACGATCT
ACAGTTCCGTTCCATTGAGTTAGCCTA
ACAGTTCCGTTCCATTGAAGTTGCATC
ACAGTTCCGTTCCATTGAAAGGGAACT
ACAGTTCCGTTCCATTGAACTACATAT
ACAGTTCCGTTCCATTGACTAAGCTTC
ACAGTTCCGTTCCATTGAACGAACCAG
ACAGTTCCGTTCCATTGATACTTCGGA
ACAGTTCCGTTCCATTGAAACATCCAT
ACAGTTCCGTTCCATTGAAGCCTGGTT
ACAGTTCCGTTCCATTGACAAGTTTCC
ACAGTTCCGTTCCATTGACAGGCATTT
ACAGTTCCGTTCCATTGAACGTGGGAG
ACAGTTCCGTTCCATTGATCTCACGGA
ACAGTTCCGTTCCATTGAGCAACATTA
ACAGTTCCGTTCCATTGAATGGTCCGT
ACAGTTCCGTTCCATTGACTATCATGA
ACAGTTCCGTTCCATTGACAATACAAG
ACAGTTCCGTTCCATTGAAAAGAGGCC
ACAGTTCCGTTCCATTGAGTAGAAGCA
ACAGTTCCGTTCCATTGAGCTATGGAA
ACAGTTCCGTTCCATTGAACTCCAGGG
ACAGTTCCGTTCCATTGAACAAGTGCA
ACAGTTCCGTTCCATTGAGATGGTCCA
ACAGTTCCGTTCCATTGATCCTCAATA
ACAGTTCCGTTCCATTGAAATAAACAA
ACAGTTCCGTTCCATTGACTGTACGGA
ACAGTTCCGTTCCATTGACTAGATAGA
ACAGTTCCGTTCCATTGAAGCTATGTG
ACAGTTCCGTTCCATTGAAAATGGAGG
ACAGTTCCGTTCCATTGAAGCCGCAAG
ACAGTTCCGTTCCATTGAACAGTAAAC
ACAGTTCCGTTCCATTGAAACGTGTGA
ACAGTTCCGTTCCATTGAACTGAATTC
ACAGTTCCGTTCCATTGAAAGGGTCAG
ACAGTTCCGTTCCATTGATGTCTATCA
ACAGTTCCGTTCCATTGATCAGATTCA
ACAGTTCCGTTCCATTGACACGATCCG
ACAGTTCCGTTCCATTGAAACAGAAAC
ACAGTTCCGTTCCATTGACATGAATGA
ACAGTTCCGTTCCATTGACGTACTACG
ACAGTTCCGTTCCATTGATTCAGCTCA
ACAGTTCCGTTCCATTGAAAGGCCGCA
ACAGTTCCGTTCCATTGAGGTTGGACA
ACAGTTCCGTTCCATTGACGTCTAGGT
ACAGTTCCGTTCCATTGAAATTCGGCG
ACAGTTCCGTTCCATTGACAACCTCCA
ACAGTTCCGTTCCATTGACAATAGGGT
ACAGTTCCGTTCCATTGAACAGGCTCC
ACAGTTCCGTTCCATTGAACAACTAGT
ACAGTTCCGTTCCATTGAAGTTGTTCT
ACAGTTCCGTTCCATTGAAATTACCGG
ACAGTTCCGTTCCATTGAACAAACTTT
ACAGTTCCGTTCCATTGATCTCGGTTA
ACAGTTCCGTTCCATTGAACTAGACCG
ACAGTTCCGTTCCATTGAACTCATACG
ACAGTTCCGTTCCATTGAATCGAGTCT
ACAGTTCCGTTCCATTGACATAGGTCA
ACAGTTCCGTTCCATTGATTAGGCATA
ACAGTTCCGTAGTCTTGAAAGCCTTCT
ACAGTTCCGTAGTCTTGAATCATTCTG
ACAGTTCCGTAGTCTTGACACAAGTAT
ACAGTTCCGTAGTCTTGAACACCTTAG
ACAGTTCCGTAGTCTTGAGAACGACAA
ACAGTTCCGTAGTCTTGAAGTCTGTAC
ACAGTTCCGTAGTCTTGAAAATTACAG
ACAGTTCCGTAGTCTTGAGGCTACAGA
ACAGTTCCGTAGTCTTGAAATGTATCG
ACAGTTCCGTAGTCTTGACAAGTAGAA
ACAGTTCCGTAGTCTTGAGATCTCTTA
ACAGTTCCGTAGTCTTGAAACAACGCG
ACAGTTCCGTAGTCTTGAGGTGAGTTA
ACAGTTCCGTAGTCTTGACAGGGAGGG
ACAGTTCCGTAGTCTTGATCCGTCTTA
ACAGTTCCGTAGTCTTGATGCATAGTA
ACAGTTCCGTAGTCTTGAACTTACGAT
ACAGTTCCGTAGTCTTGATGTATGCGA
ACAGTTCCGTAGTCTTGAGCTCCTTGA
ACAGTTCCGTAGTCTTGAGGCACAACA
ACAGTTCCGTAGTCTTGACTCAAGACA
ACAGTTCCGTAGTCTTGAACGCTGTTG
ACAGTTCCGTAGTCTTGAATATTGTAA
ACAGTTCCGTAGTCTTGAAAGTTTACG
ACAGTTCCGTAGTCTTGACAGCCTGGC
ACAGTTCCGTAGTCTTGACTATTAGCC
ACAGTTCCGTAGTCTTGACAAACGTGG
ACAGTTCCGTAGTCTTGAAAAGTCATT
ACAGTTCCGTAGTCTTGAGTCTTGGCA
ACAGTTCCGTAGTCTTGAGATCAGCGA
ACAGTTCCGTAGTCTTGAACATTCGGC
ACAGTTCCGTAGTCTTGAAGTAATTAG
ACAGTTCCGTAGTCTTGATGAAGCCAA
ACAGTTCCGTAGTCTTGATCTACGACA
ACAGTTCCGTAGTCTTGACATAACGTT
ACAGTTCCGTAGTCTTGAATGGGACTC
ACAGTTCCGTAGTCTTGAGATAGAGGA
ACAGTTCCGTAGTCTTGACTACATGCG
ACAGTTCCGTAGTCTTGACAACGATCT
ACAGTTCCGTAGTCTTGAGTTAGCCTA
ACAGTTCCGTAGTCTTGAAGTTGCATC
ACAGTTCCGTAGTCTTGAAAGGGAACT
ACAGTTCCGTAGTCTTGAACTACATAT
ACAGTTCCGTAGTCTTGACTAAGCTTC
ACAGTTCCGTAGTCTTGAACGAACCAG
ACAGTTCCGTAGTCTTGATACTTCGGA
ACAGTTCCGTAGTCTTGAAACATCCAT
ACAGTTCCGTAGTCTTGAAGCCTGGTT
ACAGTTCCGTAGTCTTGACAAGTTTCC
ACAGTTCCGTAGTCTTGACAGGCATTT
ACAGTTCCGTAGTCTTGAACGTGGGAG
ACAGTTCCGTAGTCTTGATCTCACGGA
ACAGTTCCGTAGTCTTGAGCAACATTA
ACAGTTCCGTAGTCTTGAATGGTCCGT
ACAGTTCCGTAGTCTTGACTATCATGA
ACAGTTCCGTAGTCTTGACAATACAAG
ACAGTTCCGTAGTCTTGAAAAGAGGCC
ACAGTTCCGTAGTCTTGAGTAGAAGCA
ACAGTTCCGTAGTCTTGAGCTATGGAA
ACAGTTCCGTAGTCTTGAACTCCAGGG
ACAGTTCCGTAGTCTTGAACAAGTGCA
ACAGTTCCGTAGTCTTGAGATGGTCCA
ACAGTTCCGTAGTCTTGATCCTCAATA
ACAGTTCCGTAGTCTTGAAATAAACAA
ACAGTTCCGTAGTCTTGACTGTACGGA
ACAGTTCCGTAGTCTTGACTAGATAGA
ACAGTTCCGTAGTCTTGAAGCTATGTG
ACAGTTCCGTAGTCTTGAAAATGGAGG
ACAGTTCCGTAGTCTTGAAGCCGCAAG
ACAGTTCCGTAGTCTTGAACAGTAAAC
ACAGTTCCGTAGTCTTGAAACGTGTGA
ACAGTTCCGTAGTCTTGAACTGAATTC
ACAGTTCCGTAGTCTTGAAAGGGTCAG
ACAGTTCCGTAGTCTTGATGTCTATCA
ACAGTTCCGTAGTCTTGATCAGATTCA
ACAGTTCCGTAGTCTTGACACGATCCG
ACAGTTCCGTAGTCTTGAAACAGAAAC
ACAGTTCCGTAGTCTTGACATGAATGA
ACAGTTCCGTAGTCTTGACGTACTACG
ACAGTTCCGTAGTCTTGATTCAGCTCA
ACAGTTCCGTAGTCTTGAAAGGCCGCA
ACAGTTCCGTAGTCTTGAGGTTGGACA
ACAGTTCCGTAGTCTTGACGTCTAGGT
ACAGTTCCGTAGTCTTGAAATTCGGCG
ACAGTTCCGTAGTCTTGACAACCTCCA
ACAGTTCCGTAGTCTTGACAATAGGGT
ACAGTTCCGTAGTCTTGAACAGGCTCC
ACAGTTCCGTAGTCTTGAACAACTAGT
ACAGTTCCGTAGTCTTGAAGTTGTTCT
ACAGTTCCGTAGTCTTGAAATTACCGG
ACAGTTCCGTAGTCTTGAACAAACTTT
ACAGTTCCGTAGTCTTGATCTCGGTTA
ACAGTTCCGTAGTCTTGAACTAGACCG
ACAGTTCCGTAGTCTTGAACTCATACG
ACAGTTCCGTAGTCTTGAATCGAGTCT
ACAGTTCCGTAGTCTTGACATAGGTCA
ACAGTTCCGTAGTCTTGATTAGGCATA
ACAGTTCCGACTGTTAGAAAGCCTTCT
ACAGTTCCGACTGTTAGAATCATTCTG
ACAGTTCCGACTGTTAGACACAAGTAT
ACAGTTCCGACTGTTAGAACACCTTAG
ACAGTTCCGACTGTTAGAGAACGACAA
ACAGTTCCGACTGTTAGAAGTCTGTAC
ACAGTTCCGACTGTTAGAAAATTACAG
ACAGTTCCGACTGTTAGAGGCTACAGA
ACAGTTCCGACTGTTAGAAATGTATCG
ACAGTTCCGACTGTTAGACAAGTAGAA
ACAGTTCCGACTGTTAGAGATCTCTTA
ACAGTTCCGACTGTTAGAAACAACGCG
ACAGTTCCGACTGTTAGAGGTGAGTTA
ACAGTTCCGACTGTTAGACAGGGAGGG
ACAGTTCCGACTGTTAGATCCGTCTTA
ACAGTTCCGACTGTTAGATGCATAGTA
ACAGTTCCGACTGTTAGAACTTACGAT
ACAGTTCCGACTGTTAGATGTATGCGA
ACAGTTCCGACTGTTAGAGCTCCTTGA
ACAGTTCCGACTGTTAGAGGCACAACA
ACAGTTCCGACTGTTAGACTCAAGACA
ACAGTTCCGACTGTTAGAACGCTGTTG
ACAGTTCCGACTGTTAGAATATTGTAA
ACAGTTCCGACTGTTAGAAAGTTTACG
ACAGTTCCGACTGTTAGACAGCCTGGC
ACAGTTCCGACTGTTAGACTATTAGCC
ACAGTTCCGACTGTTAGACAAACGTGG
ACAGTTCCGACTGTTAGAAAAGTCATT
ACAGTTCCGACTGTTAGAGTCTTGGCA
ACAGTTCCGACTGTTAGAGATCAGCGA
ACAGTTCCGACTGTTAGAACATTCGGC
ACAGTTCCGACTGTTAGAAGTAATTAG
ACAGTTCCGACTGTTAGATGAAGCCAA
ACAGTTCCGACTGTTAGATCTACGACA
ACAGTTCCGACTGTTAGACATAACGTT
ACAGTTCCGACTGTTAGAATGGGACTC
ACAGTTCCGACTGTTAGAGATAGAGGA
ACAGTTCCGACTGTTAGACTACATGCG
ACAGTTCCGACTGTTAGACAACGATCT
ACAGTTCCGACTGTTAGAGTTAGCCTA
ACAGTTCCGACTGTTAGAAGTTGCATC
ACAGTTCCGACTGTTAGAAAGGGAACT
ACAGTTCCGACTGTTAGAACTACATAT
ACAGTTCCGACTGTTAGACTAAGCTTC
ACAGTTCCGACTGTTAGAACGAACCAG
ACAGTTCCGACTGTTAGATACTTCGGA
ACAGTTCCGACTGTTAGAAACATCCAT
ACAGTTCCGACTGTTAGAAGCCTGGTT
ACAGTTCCGACTGTTAGACAAGTTTCC
ACAGTTCCGACTGTTAGACAGGCATTT
ACAGTTCCGACTGTTAGAACGTGGGAG
ACAGTTCCGACTGTTAGATCTCACGGA
ACAGTTCCGACTGTTAGAGCAACATTA
ACAGTTCCGACTGTTAGAATGGTCCGT
ACAGTTCCGACTGTTAGACTATCATGA
ACAGTTCCGACTGTTAGACAATACAAG
ACAGTTCCGACTGTTAGAAAAGAGGCC
ACAGTTCCGACTGTTAGAGTAGAAGCA
ACAGTTCCGACTGTTAGAGCTATGGAA
ACAGTTCCGACTGTTAGAACTCCAGGG
ACAGTTCCGACTGTTAGAACAAGTGCA
ACAGTTCCGACTGTTAGAGATGGTCCA
ACAGTTCCGACTGTTAGATCCTCAATA
ACAGTTCCGACTGTTAGAAATAAACAA
ACAGTTCCGACTGTTAGACTGTACGGA
ACAGTTCCGACTGTTAGACTAGATAGA
ACAGTTCCGACTGTTAGAAGCTATGTG
ACAGTTCCGACTGTTAGAAAATGGAGG
ACAGTTCCGACTGTTAGAAGCCGCAAG
ACAGTTCCGACTGTTAGAACAGTAAAC
ACAGTTCCGACTGTTAGAAACGTGTGA
ACAGTTCCGACTGTTAGAACTGAATTC
ACAGTTCCGACTGTTAGAAAGGGTCAG
ACAGTTCCGACTGTTAGATGTCTATCA
ACAGTTCCGACTGTTAGATCAGATTCA
ACAGTTCCGACTGTTAGACACGATCCG
ACAGTTCCGACTGTTAGAAACAGAAAC
ACAGTTCCGACTGTTAGACATGAATGA
ACAGTTCCGACTGTTAGACGTACTACG
ACAGTTCCGACTGTTAGATTCAGCTCA
ACAGTTCCGACTGTTAGAAAGGCCGCA
ACAGTTCCGACTGTTAGAGGTTGGACA
ACAGTTCCGACTGTTAGACGTCTAGGT
ACAGTTCCGACTGTTAGAAATTCGGCG
ACAGTTCCGACTGTTAGACAACCTCCA
ACAGTTCCGACTGTTAGACAATAGGGT
ACAGTTCCGACTGTTAGAACAGGCTCC
ACAGTTCCGACTGTTAGAACAACTAGT
ACAGTTCCGACTGTTAGAAGTTGTTCT
ACAGTTCCGACTGTTAGAAATTACCGG
ACAGTTCCGACTGTTAGAACAAACTTT
ACAGTTCCGACTGTTAGATCTCGGTTA
ACAGTTCCGACTGTTAGAACTAGACCG
ACAGTTCCGACTGTTAGAACTCATACG
ACAGTTCCGACTGTTAGAATCGAGTCT
ACAGTTCCGACTGTTAGACATAGGTCA
ACAGTTCCGACTGTTAGATTAGGCATA
ACAGTTCCGATTCATCGTAAGCCTTCT
ACAGTTCCGATTCATCGTATCATTCTG
ACAGTTCCGATTCATCGTCACAAGTAT
ACAGTTCCGATTCATCGTACACCTTAG
ACAGTTCCGATTCATCGTGAACGACAA
ACAGTTCCGATTCATCGTAGTCTGTAC
ACAGTTCCGATTCATCGTAAATTACAG
ACAGTTCCGATTCATCGTGGCTACAGA
ACAGTTCCGATTCATCGTAATGTATCG
ACAGTTCCGATTCATCGTCAAGTAGAA
ACAGTTCCGATTCATCGTGATCTCTTA
ACAGTTCCGATTCATCGTAACAACGCG
ACAGTTCCGATTCATCGTGGTGAGTTA
ACAGTTCCGATTCATCGTCAGGGAGGG
ACAGTTCCGATTCATCGTTCCGTCTTA
ACAGTTCCGATTCATCGTTGCATAGTA
ACAGTTCCGATTCATCGTACTTACGAT
ACAGTTCCGATTCATCGTTGTATGCGA
ACAGTTCCGATTCATCGTGCTCCTTGA
ACAGTTCCGATTCATCGTGGCACAACA
ACAGTTCCGATTCATCGTCTCAAGACA
ACAGTTCCGATTCATCGTACGCTGTTG
ACAGTTCCGATTCATCGTATATTGTAA
ACAGTTCCGATTCATCGTAAGTTTACG
ACAGTTCCGATTCATCGTCAGCCTGGC
ACAGTTCCGATTCATCGTCTATTAGCC
ACAGTTCCGATTCATCGTCAAACGTGG
ACAGTTCCGATTCATCGTAAAGTCATT
ACAGTTCCGATTCATCGTGTCTTGGCA
ACAGTTCCGATTCATCGTGATCAGCGA
ACAGTTCCGATTCATCGTACATTCGGC
ACAGTTCCGATTCATCGTAGTAATTAG
ACAGTTCCGATTCATCGTTGAAGCCAA
ACAGTTCCGATTCATCGTTCTACGACA
ACAGTTCCGATTCATCGTCATAACGTT
ACAGTTCCGATTCATCGTATGGGACTC
ACAGTTCCGATTCATCGTGATAGAGGA
ACAGTTCCGATTCATCGTCTACATGCG
ACAGTTCCGATTCATCGTCAACGATCT
ACAGTTCCGATTCATCGTGTTAGCCTA
ACAGTTCCGATTCATCGTAGTTGCATC
ACAGTTCCGATTCATCGTAAGGGAACT
ACAGTTCCGATTCATCGTACTACATAT
ACAGTTCCGATTCATCGTCTAAGCTTC
ACAGTTCCGATTCATCGTACGAACCAG
ACAGTTCCGATTCATCGTTACTTCGGA
ACAGTTCCGATTCATCGTAACATCCAT
ACAGTTCCGATTCATCGTAGCCTGGTT
ACAGTTCCGATTCATCGTCAAGTTTCC
ACAGTTCCGATTCATCGTCAGGCATTT
ACAGTTCCGATTCATCGTACGTGGGAG
ACAGTTCCGATTCATCGTTCTCACGGA
ACAGTTCCGATTCATCGTGCAACATTA
ACAGTTCCGATTCATCGTATGGTCCGT
ACAGTTCCGATTCATCGTCTATCATGA
ACAGTTCCGATTCATCGTCAATACAAG
ACAGTTCCGATTCATCGTAAAGAGGCC
ACAGTTCCGATTCATCGTGTAGAAGCA
ACAGTTCCGATTCATCGTGCTATGGAA
ACAGTTCCGATTCATCGTACTCCAGGG
ACAGTTCCGATTCATCGTACAAGTGCA
ACAGTTCCGATTCATCGTGATGGTCCA
ACAGTTCCGATTCATCGTTCCTCAATA
ACAGTTCCGATTCATCGTAATAAACAA
ACAGTTCCGATTCATCGTCTGTACGGA
ACAGTTCCGATTCATCGTCTAGATAGA
ACAGTTCCGATTCATCGTAGCTATGTG
ACAGTTCCGATTCATCGTAAATGGAGG
ACAGTTCCGATTCATCGTAGCCGCAAG
ACAGTTCCGATTCATCGTACAGTAAAC
ACAGTTCCGATTCATCGTAACGTGTGA
ACAGTTCCGATTCATCGTACTGAATTC
ACAGTTCCGATTCATCGTAAGGGTCAG
ACAGTTCCGATTCATCGTTGTCTATCA
ACAGTTCCGATTCATCGTTCAGATTCA
ACAGTTCCGATTCATCGTCACGATCCG
ACAGTTCCGATTCATCGTAACAGAAAC
ACAGTTCCGATTCATCGTCATGAATGA
ACAGTTCCGATTCATCGTCGTACTACG
ACAGTTCCGATTCATCGTTTCAGCTCA
ACAGTTCCGATTCATCGTAAGGCCGCA
ACAGTTCCGATTCATCGTGGTTGGACA
ACAGTTCCGATTCATCGTCGTCTAGGT
ACAGTTCCGATTCATCGTAATTCGGCG
ACAGTTCCGATTCATCGTCAACCTCCA
ACAGTTCCGATTCATCGTCAATAGGGT
ACAGTTCCGATTCATCGTACAGGCTCC
ACAGTTCCGATTCATCGTACAACTAGT
ACAGTTCCGATTCATCGTAGTTGTTCT
ACAGTTCCGATTCATCGTAATTACCGG
ACAGTTCCGATTCATCGTACAAACTTT
ACAGTTCCGATTCATCGTTCTCGGTTA
ACAGTTCCGATTCATCGTACTAGACCG
ACAGTTCCGATTCATCGTACTCATACG
ACAGTTCCGATTCATCGTATCGAGTCT
ACAGTTCCGATTCATCGTCATAGGTCA
ACAGTTCCGATTCATCGTTTAGGCATA
ACAGTTCCGACTTCGAGCAAGCCTTCT
ACAGTTCCGACTTCGAGCATCATTCTG
ACAGTTCCGACTTCGAGCCACAAGTAT
ACAGTTCCGACTTCGAGCACACCTTAG
ACAGTTCCGACTTCGAGCGAACGACAA
ACAGTTCCGACTTCGAGCAGTCTGTAC
ACAGTTCCGACTTCGAGCAAATTACAG
ACAGTTCCGACTTCGAGCGGCTACAGA
ACAGTTCCGACTTCGAGCAATGTATCG
ACAGTTCCGACTTCGAGCCAAGTAGAA
ACAGTTCCGACTTCGAGCGATCTCTTA
ACAGTTCCGACTTCGAGCAACAACGCG
ACAGTTCCGACTTCGAGCGGTGAGTTA
ACAGTTCCGACTTCGAGCCAGGGAGGG
ACAGTTCCGACTTCGAGCTCCGTCTTA
ACAGTTCCGACTTCGAGCTGCATAGTA
ACAGTTCCGACTTCGAGCACTTACGAT
ACAGTTCCGACTTCGAGCTGTATGCGA
ACAGTTCCGACTTCGAGCGCTCCTTGA
ACAGTTCCGACTTCGAGCGGCACAACA
ACAGTTCCGACTTCGAGCCTCAAGACA
ACAGTTCCGACTTCGAGCACGCTGTTG
ACAGTTCCGACTTCGAGCATATTGTAA
ACAGTTCCGACTTCGAGCAAGTTTACG
ACAGTTCCGACTTCGAGCCAGCCTGGC
ACAGTTCCGACTTCGAGCCTATTAGCC
ACAGTTCCGACTTCGAGCCAAACGTGG
ACAGTTCCGACTTCGAGCAAAGTCATT
ACAGTTCCGACTTCGAGCGTCTTGGCA
ACAGTTCCGACTTCGAGCGATCAGCGA
ACAGTTCCGACTTCGAGCACATTCGGC
ACAGTTCCGACTTCGAGCAGTAATTAG
ACAGTTCCGACTTCGAGCTGAAGCCAA
ACAGTTCCGACTTCGAGCTCTACGACA
ACAGTTCCGACTTCGAGCCATAACGTT
ACAGTTCCGACTTCGAGCATGGGACTC
ACAGTTCCGACTTCGAGCGATAGAGGA
ACAGTTCCGACTTCGAGCCTACATGCG
ACAGTTCCGACTTCGAGCCAACGATCT
ACAGTTCCGACTTCGAGCGTTAGCCTA
ACAGTTCCGACTTCGAGCAGTTGCATC
ACAGTTCCGACTTCGAGCAAGGGAACT
ACAGTTCCGACTTCGAGCACTACATAT
ACAGTTCCGACTTCGAGCCTAAGCTTC
ACAGTTCCGACTTCGAGCACGAACCAG
ACAGTTCCGACTTCGAGCTACTTCGGA
ACAGTTCCGACTTCGAGCAACATCCAT
ACAGTTCCGACTTCGAGCAGCCTGGTT
ACAGTTCCGACTTCGAGCCAAGTTTCC
ACAGTTCCGACTTCGAGCCAGGCATTT
ACAGTTCCGACTTCGAGCACGTGGGAG
ACAGTTCCGACTTCGAGCTCTCACGGA
ACAGTTCCGACTTCGAGCGCAACATTA
ACAGTTCCGACTTCGAGCATGGTCCGT
ACAGTTCCGACTTCGAGCCTATCATGA
ACAGTTCCGACTTCGAGCCAATACAAG
ACAGTTCCGACTTCGAGCAAAGAGGCC
ACAGTTCCGACTTCGAGCGTAGAAGCA
ACAGTTCCGACTTCGAGCGCTATGGAA
ACAGTTCCGACTTCGAGCACTCCAGGG
ACAGTTCCGACTTCGAGCACAAGTGCA
ACAGTTCCGACTTCGAGCGATGGTCCA
ACAGTTCCGACTTCGAGCTCCTCAATA
ACAGTTCCGACTTCGAGCAATAAACAA
ACAGTTCCGACTTCGAGCCTGTACGGA
ACAGTTCCGACTTCGAGCCTAGATAGA
ACAGTTCCGACTTCGAGCAGCTATGTG
ACAGTTCCGACTTCGAGCAAATGGAGG
ACAGTTCCGACTTCGAGCAGCCGCAAG
ACAGTTCCGACTTCGAGCACAGTAAAC
ACAGTTCCGACTTCGAGCAACGTGTGA
ACAGTTCCGACTTCGAGCACTGAATTC
ACAGTTCCGACTTCGAGCAAGGGTCAG
ACAGTTCCGACTTCGAGCTGTCTATCA
ACAGTTCCGACTTCGAGCTCAGATTCA
ACAGTTCCGACTTCGAGCCACGATCCG
ACAGTTCCGACTTCGAGCAACAGAAAC
ACAGTTCCGACTTCGAGCCATGAATGA
ACAGTTCCGACTTCGAGCCGTACTACG
ACAGTTCCGACTTCGAGCTTCAGCTCA
ACAGTTCCGACTTCGAGCAAGGCCGCA
ACAGTTCCGACTTCGAGCGGTTGGACA
ACAGTTCCGACTTCGAGCCGTCTAGGT
ACAGTTCCGACTTCGAGCAATTCGGCG
ACAGTTCCGACTTCGAGCCAACCTCCA
ACAGTTCCGACTTCGAGCCAATAGGGT
ACAGTTCCGACTTCGAGCACAGGCTCC
ACAGTTCCGACTTCGAGCACAACTAGT
ACAGTTCCGACTTCGAGCAGTTGTTCT
ACAGTTCCGACTTCGAGCAATTACCGG
ACAGTTCCGACTTCGAGCACAAACTTT
ACAGTTCCGACTTCGAGCTCTCGGTTA
ACAGTTCCGACTTCGAGCACTAGACCG
ACAGTTCCGACTTCGAGCACTCATACG
ACAGTTCCGACTTCGAGCATCGAGTCT
ACAGTTCCGACTTCGAGCCATAGGTCA
ACAGTTCCGACTTCGAGCTTAGGCATA
ACAGTTCCGTTGCGTACAAAGCCTTCT
ACAGTTCCGTTGCGTACAATCATTCTG
ACAGTTCCGTTGCGTACACACAAGTAT
ACAGTTCCGTTGCGTACAACACCTTAG
ACAGTTCCGTTGCGTACAGAACGACAA
ACAGTTCCGTTGCGTACAAGTCTGTAC
ACAGTTCCGTTGCGTACAAAATTACAG
ACAGTTCCGTTGCGTACAGGCTACAGA
ACAGTTCCGTTGCGTACAAATGTATCG
ACAGTTCCGTTGCGTACACAAGTAGAA
ACAGTTCCGTTGCGTACAGATCTCTTA
ACAGTTCCGTTGCGTACAAACAACGCG
ACAGTTCCGTTGCGTACAGGTGAGTTA
ACAGTTCCGTTGCGTACACAGGGAGGG
ACAGTTCCGTTGCGTACATCCGTCTTA
ACAGTTCCGTTGCGTACATGCATAGTA
ACAGTTCCGTTGCGTACAACTTACGAT
ACAGTTCCGTTGCGTACATGTATGCGA
ACAGTTCCGTTGCGTACAGCTCCTTGA
ACAGTTCCGTTGCGTACAGGCACAACA
ACAGTTCCGTTGCGTACACTCAAGACA
ACAGTTCCGTTGCGTACAACGCTGTTG
ACAGTTCCGTTGCGTACAATATTGTAA
ACAGTTCCGTTGCGTACAAAGTTTACG
ACAGTTCCGTTGCGTACACAGCCTGGC
ACAGTTCCGTTGCGTACACTATTAGCC
ACAGTTCCGTTGCGTACACAAACGTGG
ACAGTTCCGTTGCGTACAAAAGTCATT
ACAGTTCCGTTGCGTACAGTCTTGGCA
ACAGTTCCGTTGCGTACAGATCAGCGA
ACAGTTCCGTTGCGTACAACATTCGGC
ACAGTTCCGTTGCGTACAAGTAATTAG
ACAGTTCCGTTGCGTACATGAAGCCAA
ACAGTTCCGTTGCGTACATCTACGACA
ACAGTTCCGTTGCGTACACATAACGTT
ACAGTTCCGTTGCGTACAATGGGACTC
ACAGTTCCGTTGCGTACAGATAGAGGA
ACAGTTCCGTTGCGTACACTACATGCG
ACAGTTCCGTTGCGTACACAACGATCT
ACAGTTCCGTTGCGTACAGTTAGCCTA
ACAGTTCCGTTGCGTACAAGTTGCATC
ACAGTTCCGTTGCGTACAAAGGGAACT
ACAGTTCCGTTGCGTACAACTACATAT
ACAGTTCCGTTGCGTACACTAAGCTTC
ACAGTTCCGTTGCGTACAACGAACCAG
ACAGTTCCGTTGCGTACATACTTCGGA
ACAGTTCCGTTGCGTACAAACATCCAT
ACAGTTCCGTTGCGTACAAGCCTGGTT
ACAGTTCCGTTGCGTACACAAGTTTCC
ACAGTTCCGTTGCGTACACAGGCATTT
ACAGTTCCGTTGCGTACAACGTGGGAG
ACAGTTCCGTTGCGTACATCTCACGGA
ACAGTTCCGTTGCGTACAGCAACATTA
ACAGTTCCGTTGCGTACAATGGTCCGT
ACAGTTCCGTTGCGTACACTATCATGA
ACAGTTCCGTTGCGTACACAATACAAG
ACAGTTCCGTTGCGTACAAAAGAGGCC
ACAGTTCCGTTGCGTACAGTAGAAGCA
ACAGTTCCGTTGCGTACAGCTATGGAA
ACAGTTCCGTTGCGTACAACTCCAGGG
ACAGTTCCGTTGCGTACAACAAGTGCA
ACAGTTCCGTTGCGTACAGATGGTCCA
ACAGTTCCGTTGCGTACATCCTCAATA
ACAGTTCCGTTGCGTACAAATAAACAA
ACAGTTCCGTTGCGTACACTGTACGGA
ACAGTTCCGTTGCGTACACTAGATAGA
ACAGTTCCGTTGCGTACAAGCTATGTG
ACAGTTCCGTTGCGTACAAAATGGAGG
ACAGTTCCGTTGCGTACAAGCCGCAAG
ACAGTTCCGTTGCGTACAACAGTAAAC
ACAGTTCCGTTGCGTACAAACGTGTGA
ACAGTTCCGTTGCGTACAACTGAATTC
ACAGTTCCGTTGCGTACAAAGGGTCAG
ACAGTTCCGTTGCGTACATGTCTATCA
ACAGTTCCGTTGCGTACATCAGATTCA
ACAGTTCCGTTGCGTACACACGATCCG
ACAGTTCCGTTGCGTACAAACAGAAAC
ACAGTTCCGTTGCGTACACATGAATGA
ACAGTTCCGTTGCGTACACGTACTACG
ACAGTTCCGTTGCGTACATTCAGCTCA
ACAGTTCCGTTGCGTACAAAGGCCGCA
ACAGTTCCGTTGCGTACAGGTTGGACA
ACAGTTCCGTTGCGTACACGTCTAGGT
ACAGTTCCGTTGCGTACAAATTCGGCG
ACAGTTCCGTTGCGTACACAACCTCCA
ACAGTTCCGTTGCGTACACAATAGGGT
ACAGTTCCGTTGCGTACAACAGGCTCC
ACAGTTCCGTTGCGTACAACAACTAGT
ACAGTTCCGTTGCGTACAAGTTGTTCT
ACAGTTCCGTTGCGTACAAATTACCGG
ACAGTTCCGTTGCGTACAACAAACTTT
ACAGTTCCGTTGCGTACATCTCGGTTA
ACAGTTCCGTTGCGTACAACTAGACCG
ACAGTTCCGTTGCGTACAACTCATACG
ACAGTTCCGTTGCGTACAATCGAGTCT
ACAGTTCCGTTGCGTACACATAGGTCA
ACAGTTCCGTTGCGTACATTAGGCATA
ACAGTTCCGCAGTGCCCGAAGCCTTCT
ACAGTTCCGCAGTGCCCGATCATTCTG
ACAGTTCCGCAGTGCCCGCACAAGTAT
ACAGTTCCGCAGTGCCCGACACCTTAG
ACAGTTCCGCAGTGCCCGGAACGACAA
ACAGTTCCGCAGTGCCCGAGTCTGTAC
ACAGTTCCGCAGTGCCCGAAATTACAG
ACAGTTCCGCAGTGCCCGGGCTACAGA
ACAGTTCCGCAGTGCCCGAATGTATCG
ACAGTTCCGCAGTGCCCGCAAGTAGAA
ACAGTTCCGCAGTGCCCGGATCTCTTA
ACAGTTCCGCAGTGCCCGAACAACGCG
ACAGTTCCGCAGTGCCCGGGTGAGTTA
ACAGTTCCGCAGTGCCCGCAGGGAGGG
ACAGTTCCGCAGTGCCCGTCCGTCTTA
ACAGTTCCGCAGTGCCCGTGCATAGTA
ACAGTTCCGCAGTGCCCGACTTACGAT
ACAGTTCCGCAGTGCCCGTGTATGCGA
ACAGTTCCGCAGTGCCCGGCTCCTTGA
ACAGTTCCGCAGTGCCCGGGCACAACA
ACAGTTCCGCAGTGCCCGCTCAAGACA
ACAGTTCCGCAGTGCCCGACGCTGTTG
ACAGTTCCGCAGTGCCCGATATTGTAA
ACAGTTCCGCAGTGCCCGAAGTTTACG
ACAGTTCCGCAGTGCCCGCAGCCTGGC
ACAGTTCCGCAGTGCCCGCTATTAGCC
ACAGTTCCGCAGTGCCCGCAAACGTGG
ACAGTTCCGCAGTGCCCGAAAGTCATT
ACAGTTCCGCAGTGCCCGGTCTTGGCA
ACAGTTCCGCAGTGCCCGGATCAGCGA
ACAGTTCCGCAGTGCCCGACATTCGGC
ACAGTTCCGCAGTGCCCGAGTAATTAG
ACAGTTCCGCAGTGCCCGTGAAGCCAA
ACAGTTCCGCAGTGCCCGTCTACGACA
ACAGTTCCGCAGTGCCCGCATAACGTT
ACAGTTCCGCAGTGCCCGATGGGACTC
ACAGTTCCGCAGTGCCCGGATAGAGGA
ACAGTTCCGCAGTGCCCGCTACATGCG
ACAGTTCCGCAGTGCCCGCAACGATCT
ACAGTTCCGCAGTGCCCGGTTAGCCTA
ACAGTTCCGCAGTGCCCGAGTTGCATC
ACAGTTCCGCAGTGCCCGAAGGGAACT
ACAGTTCCGCAGTGCCCGACTACATAT
ACAGTTCCGCAGTGCCCGCTAAGCTTC
ACAGTTCCGCAGTGCCCGACGAACCAG
ACAGTTCCGCAGTGCCCGTACTTCGGA
ACAGTTCCGCAGTGCCCGAACATCCAT
ACAGTTCCGCAGTGCCCGAGCCTGGTT
ACAGTTCCGCAGTGCCCGCAAGTTTCC
ACAGTTCCGCAGTGCCCGCAGGCATTT
ACAGTTCCGCAGTGCCCGACGTGGGAG
ACAGTTCCGCAGTGCCCGTCTCACGGA
ACAGTTCCGCAGTGCCCGGCAACATTA
ACAGTTCCGCAGTGCCCGATGGTCCGT
ACAGTTCCGCAGTGCCCGCTATCATGA
ACAGTTCCGCAGTGCCCGCAATACAAG
ACAGTTCCGCAGTGCCCGAAAGAGGCC
ACAGTTCCGCAGTGCCCGGTAGAAGCA
ACAGTTCCGCAGTGCCCGGCTATGGAA
ACAGTTCCGCAGTGCCCGACTCCAGGG
ACAGTTCCGCAGTGCCCGACAAGTGCA
ACAGTTCCGCAGTGCCCGGATGGTCCA
ACAGTTCCGCAGTGCCCGTCCTCAATA
ACAGTTCCGCAGTGCCCGAATAAACAA
ACAGTTCCGCAGTGCCCGCTGTACGGA
ACAGTTCCGCAGTGCCCGCTAGATAGA
ACAGTTCCGCAGTGCCCGAGCTATGTG
ACAGTTCCGCAGTGCCCGAAATGGAGG
ACAGTTCCGCAGTGCCCGAGCCGCAAG
ACAGTTCCGCAGTGCCCGACAGTAAAC
ACAGTTCCGCAGTGCCCGAACGTGTGA
ACAGTTCCGCAGTGCCCGACTGAATTC
ACAGTTCCGCAGTGCCCGAAGGGTCAG
ACAGTTCCGCAGTGCCCGTGTCTATCA
ACAGTTCCGCAGTGCCCGTCAGATTCA
ACAGTTCCGCAGTGCCCGCACGATCCG
ACAGTTCCGCAGTGCCCGAACAGAAAC
ACAGTTCCGCAGTGCCCGCATGAATGA
ACAGTTCCGCAGTGCCCGCGTACTACG
ACAGTTCCGCAGTGCCCGTTCAGCTCA
ACAGTTCCGCAGTGCCCGAAGGCCGCA
ACAGTTCCGCAGTGCCCGGGTTGGACA
ACAGTTCCGCAGTGCCCGCGTCTAGGT
ACAGTTCCGCAGTGCCCGAATTCGGCG
ACAGTTCCGCAGTGCCCGCAACCTCCA
ACAGTTCCGCAGTGCCCGCAATAGGGT
ACAGTTCCGCAGTGCCCGACAGGCTCC
ACAGTTCCGCAGTGCCCGACAACTAGT
ACAGTTCCGCAGTGCCCGAGTTGTTCT
ACAGTTCCGCAGTGCCCGAATTACCGG
ACAGTTCCGCAGTGCCCGACAAACTTT
ACAGTTCCGCAGTGCCCGTCTCGGTTA
ACAGTTCCGCAGTGCCCGACTAGACCG
ACAGTTCCGCAGTGCCCGACTCATACG
ACAGTTCCGCAGTGCCCGATCGAGTCT
ACAGTTCCGCAGTGCCCGCATAGGTCA
ACAGTTCCGCAGTGCCCGTTAGGCATA
ACAGTTCCGGACACTTAAAAGCCTTCT
ACAGTTCCGGACACTTAAATCATTCTG
ACAGTTCCGGACACTTAACACAAGTAT
ACAGTTCCGGACACTTAAACACCTTAG
ACAGTTCCGGACACTTAAGAACGACAA
ACAGTTCCGGACACTTAAAGTCTGTAC
ACAGTTCCGGACACTTAAAAATTACAG
ACAGTTCCGGACACTTAAGGCTACAGA
ACAGTTCCGGACACTTAAAATGTATCG
ACAGTTCCGGACACTTAACAAGTAGAA
ACAGTTCCGGACACTTAAGATCTCTTA
ACAGTTCCGGACACTTAAAACAACGCG
ACAGTTCCGGACACTTAAGGTGAGTTA
ACAGTTCCGGACACTTAACAGGGAGGG
ACAGTTCCGGACACTTAATCCGTCTTA
ACAGTTCCGGACACTTAATGCATAGTA
ACAGTTCCGGACACTTAAACTTACGAT
ACAGTTCCGGACACTTAATGTATGCGA
ACAGTTCCGGACACTTAAGCTCCTTGA
ACAGTTCCGGACACTTAAGGCACAACA
ACAGTTCCGGACACTTAACTCAAGACA
ACAGTTCCGGACACTTAAACGCTGTTG
ACAGTTCCGGACACTTAAATATTGTAA
ACAGTTCCGGACACTTAAAAGTTTACG
ACAGTTCCGGACACTTAACAGCCTGGC
ACAGTTCCGGACACTTAACTATTAGCC
ACAGTTCCGGACACTTAACAAACGTGG
ACAGTTCCGGACACTTAAAAAGTCATT
ACAGTTCCGGACACTTAAGTCTTGGCA
ACAGTTCCGGACACTTAAGATCAGCGA
ACAGTTCCGGACACTTAAACATTCGGC
ACAGTTCCGGACACTTAAAGTAATTAG
ACAGTTCCGGACACTTAATGAAGCCAA
ACAGTTCCGGACACTTAATCTACGACA
ACAGTTCCGGACACTTAACATAACGTT
ACAGTTCCGGACACTTAAATGGGACTC
ACAGTTCCGGACACTTAAGATAGAGGA
ACAGTTCCGGACACTTAACTACATGCG
ACAGTTCCGGACACTTAACAACGATCT
ACAGTTCCGGACACTTAAGTTAGCCTA
ACAGTTCCGGACACTTAAAGTTGCATC
ACAGTTCCGGACACTTAAAAGGGAACT
ACAGTTCCGGACACTTAAACTACATAT
ACAGTTCCGGACACTTAACTAAGCTTC
ACAGTTCCGGACACTTAAACGAACCAG
ACAGTTCCGGACACTTAATACTTCGGA
ACAGTTCCGGACACTTAAAACATCCAT
ACAGTTCCGGACACTTAAAGCCTGGTT
ACAGTTCCGGACACTTAACAAGTTTCC
ACAGTTCCGGACACTTAACAGGCATTT
ACAGTTCCGGACACTTAAACGTGGGAG
ACAGTTCCGGACACTTAATCTCACGGA
ACAGTTCCGGACACTTAAGCAACATTA
ACAGTTCCGGACACTTAAATGGTCCGT
ACAGTTCCGGACACTTAACTATCATGA
ACAGTTCCGGACACTTAACAATACAAG
ACAGTTCCGGACACTTAAAAAGAGGCC
ACAGTTCCGGACACTTAAGTAGAAGCA
ACAGTTCCGGACACTTAAGCTATGGAA
ACAGTTCCGGACACTTAAACTCCAGGG
ACAGTTCCGGACACTTAAACAAGTGCA
ACAGTTCCGGACACTTAAGATGGTCCA
ACAGTTCCGGACACTTAATCCTCAATA
ACAGTTCCGGACACTTAAAATAAACAA
ACAGTTCCGGACACTTAACTGTACGGA
ACAGTTCCGGACACTTAACTAGATAGA
ACAGTTCCGGACACTTAAAGCTATGTG
ACAGTTCCGGACACTTAAAAATGGAGG
ACAGTTCCGGACACTTAAAGCCGCAAG
ACAGTTCCGGACACTTAAACAGTAAAC
ACAGTTCCGGACACTTAAAACGTGTGA
ACAGTTCCGGACACTTAAACTGAATTC
ACAGTTCCGGACACTTAAAAGGGTCAG
ACAGTTCCGGACACTTAATGTCTATCA
ACAGTTCCGGACACTTAATCAGATTCA
ACAGTTCCGGACACTTAACACGATCCG
ACAGTTCCGGACACTTAAAACAGAAAC
ACAGTTCCGGACACTTAACATGAATGA
ACAGTTCCGGACACTTAACGTACTACG
ACAGTTCCGGACACTTAATTCAGCTCA
ACAGTTCCGGACACTTAAAAGGCCGCA
ACAGTTCCGGACACTTAAGGTTGGACA
ACAGTTCCGGACACTTAACGTCTAGGT
ACAGTTCCGGACACTTAAAATTCGGCG
ACAGTTCCGGACACTTAACAACCTCCA
ACAGTTCCGGACACTTAACAATAGGGT
ACAGTTCCGGACACTTAAACAGGCTCC
ACAGTTCCGGACACTTAAACAACTAGT
ACAGTTCCGGACACTTAAAGTTGTTCT
ACAGTTCCGGACACTTAAAATTACCGG
ACAGTTCCGGACACTTAAACAAACTTT
ACAGTTCCGGACACTTAATCTCGGTTA
ACAGTTCCGGACACTTAAACTAGACCG
ACAGTTCCGGACACTTAAACTCATACG
ACAGTTCCGGACACTTAAATCGAGTCT
ACAGTTCCGGACACTTAACATAGGTCA
ACAGTTCCGGACACTTAATTAGGCATA
ACAGTTCCGAGGAGGCGCAAGCCTTCT
ACAGTTCCGAGGAGGCGCATCATTCTG
ACAGTTCCGAGGAGGCGCCACAAGTAT
ACAGTTCCGAGGAGGCGCACACCTTAG
ACAGTTCCGAGGAGGCGCGAACGACAA
ACAGTTCCGAGGAGGCGCAGTCTGTAC
ACAGTTCCGAGGAGGCGCAAATTACAG
ACAGTTCCGAGGAGGCGCGGCTACAGA
ACAGTTCCGAGGAGGCGCAATGTATCG
ACAGTTCCGAGGAGGCGCCAAGTAGAA
ACAGTTCCGAGGAGGCGCGATCTCTTA
ACAGTTCCGAGGAGGCGCAACAACGCG
ACAGTTCCGAGGAGGCGCGGTGAGTTA
ACAGTTCCGAGGAGGCGCCAGGGAGGG
ACAGTTCCGAGGAGGCGCTCCGTCTTA
ACAGTTCCGAGGAGGCGCTGCATAGTA
ACAGTTCCGAGGAGGCGCACTTACGAT
ACAGTTCCGAGGAGGCGCTGTATGCGA
ACAGTTCCGAGGAGGCGCGCTCCTTGA
ACAGTTCCGAGGAGGCGCGGCACAACA
ACAGTTCCGAGGAGGCGCCTCAAGACA
ACAGTTCCGAGGAGGCGCACGCTGTTG
ACAGTTCCGAGGAGGCGCATATTGTAA
ACAGTTCCGAGGAGGCGCAAGTTTACG
ACAGTTCCGAGGAGGCGCCAGCCTGGC
ACAGTTCCGAGGAGGCGCCTATTAGCC
ACAGTTCCGAGGAGGCGCCAAACGTGG
ACAGTTCCGAGGAGGCGCAAAGTCATT
ACAGTTCCGAGGAGGCGCGTCTTGGCA
ACAGTTCCGAGGAGGCGCGATCAGCGA
ACAGTTCCGAGGAGGCGCACATTCGGC
ACAGTTCCGAGGAGGCGCAGTAATTAG
ACAGTTCCGAGGAGGCGCTGAAGCCAA
ACAGTTCCGAGGAGGCGCTCTACGACA
ACAGTTCCGAGGAGGCGCCATAACGTT
ACAGTTCCGAGGAGGCGCATGGGACTC
ACAGTTCCGAGGAGGCGCGATAGAGGA
ACAGTTCCGAGGAGGCGCCTACATGCG
ACAGTTCCGAGGAGGCGCCAACGATCT
ACAGTTCCGAGGAGGCGCGTTAGCCTA
ACAGTTCCGAGGAGGCGCAGTTGCATC
ACAGTTCCGAGGAGGCGCAAGGGAACT
ACAGTTCCGAGGAGGCGCACTACATAT
ACAGTTCCGAGGAGGCGCCTAAGCTTC
ACAGTTCCGAGGAGGCGCACGAACCAG
ACAGTTCCGAGGAGGCGCTACTTCGGA
ACAGTTCCGAGGAGGCGCAACATCCAT
ACAGTTCCGAGGAGGCGCAGCCTGGTT
ACAGTTCCGAGGAGGCGCCAAGTTTCC
ACAGTTCCGAGGAGGCGCCAGGCATTT
ACAGTTCCGAGGAGGCGCACGTGGGAG
ACAGTTCCGAGGAGGCGCTCTCACGGA
ACAGTTCCGAGGAGGCGCGCAACATTA
ACAGTTCCGAGGAGGCGCATGGTCCGT
ACAGTTCCGAGGAGGCGCCTATCATGA
ACAGTTCCGAGGAGGCGCCAATACAAG
ACAGTTCCGAGGAGGCGCAAAGAGGCC
ACAGTTCCGAGGAGGCGCGTAGAAGCA
ACAGTTCCGAGGAGGCGCGCTATGGAA
ACAGTTCCGAGGAGGCGCACTCCAGGG
ACAGTTCCGAGGAGGCGCACAAGTGCA
ACAGTTCCGAGGAGGCGCGATGGTCCA
ACAGTTCCGAGGAGGCGCTCCTCAATA
ACAGTTCCGAGGAGGCGCAATAAACAA
ACAGTTCCGAGGAGGCGCCTGTACGGA
ACAGTTCCGAGGAGGCGCCTAGATAGA
ACAGTTCCGAGGAGGCGCAGCTATGTG
ACAGTTCCGAGGAGGCGCAAATGGAGG
ACAGTTCCGAGGAGGCGCAGCCGCAAG
ACAGTTCCGAGGAGGCGCACAGTAAAC
ACAGTTCCGAGGAGGCGCAACGTGTGA
ACAGTTCCGAGGAGGCGCACTGAATTC
ACAGTTCCGAGGAGGCGCAAGGGTCAG
ACAGTTCCGAGGAGGCGCTGTCTATCA
ACAGTTCCGAGGAGGCGCTCAGATTCA
ACAGTTCCGAGGAGGCGCCACGATCCG
ACAGTTCCGAGGAGGCGCAACAGAAAC
ACAGTTCCGAGGAGGCGCCATGAATGA
ACAGTTCCGAGGAGGCGCCGTACTACG
ACAGTTCCGAGGAGGCGCTTCAGCTCA
ACAGTTCCGAGGAGGCGCAAGGCCGCA
ACAGTTCCGAGGAGGCGCGGTTGGACA
ACAGTTCCGAGGAGGCGCCGTCTAGGT
ACAGTTCCGAGGAGGCGCAATTCGGCG
ACAGTTCCGAGGAGGCGCCAACCTCCA
ACAGTTCCGAGGAGGCGCCAATAGGGT
ACAGTTCCGAGGAGGCGCACAGGCTCC
ACAGTTCCGAGGAGGCGCACAACTAGT
ACAGTTCCGAGGAGGCGCAGTTGTTCT
ACAGTTCCGAGGAGGCGCAATTACCGG
ACAGTTCCGAGGAGGCGCACAAACTTT
ACAGTTCCGAGGAGGCGCTCTCGGTTA
ACAGTTCCGAGGAGGCGCACTAGACCG
ACAGTTCCGAGGAGGCGCACTCATACG
ACAGTTCCGAGGAGGCGCATCGAGTCT
ACAGTTCCGAGGAGGCGCCATAGGTCA
ACAGTTCCGAGGAGGCGCTTAGGCATA
ACAGTTCCGGCCTGTTCAAAGCCTTCT
ACAGTTCCGGCCTGTTCAATCATTCTG
ACAGTTCCGGCCTGTTCACACAAGTAT
ACAGTTCCGGCCTGTTCAACACCTTAG
ACAGTTCCGGCCTGTTCAGAACGACAA
ACAGTTCCGGCCTGTTCAAGTCTGTAC
ACAGTTCCGGCCTGTTCAAAATTACAG
ACAGTTCCGGCCTGTTCAGGCTACAGA
ACAGTTCCGGCCTGTTCAAATGTATCG
ACAGTTCCGGCCTGTTCACAAGTAGAA
ACAGTTCCGGCCTGTTCAGATCTCTTA
ACAGTTCCGGCCTGTTCAAACAACGCG
ACAGTTCCGGCCTGTTCAGGTGAGTTA
ACAGTTCCGGCCTGTTCACAGGGAGGG
ACAGTTCCGGCCTGTTCATCCGTCTTA
ACAGTTCCGGCCTGTTCATGCATAGTA
ACAGTTCCGGCCTGTTCAACTTACGAT
ACAGTTCCGGCCTGTTCATGTATGCGA
ACAGTTCCGGCCTGTTCAGCTCCTTGA
ACAGTTCCGGCCTGTTCAGGCACAACA
ACAGTTCCGGCCTGTTCACTCAAGACA
ACAGTTCCGGCCTGTTCAACGCTGTTG
ACAGTTCCGGCCTGTTCAATATTGTAA
ACAGTTCCGGCCTGTTCAAAGTTTACG
ACAGTTCCGGCCTGTTCACAGCCTGGC
ACAGTTCCGGCCTGTTCACTATTAGCC
ACAGTTCCGGCCTGTTCACAAACGTGG
ACAGTTCCGGCCTGTTCAAAAGTCATT
ACAGTTCCGGCCTGTTCAGTCTTGGCA
ACAGTTCCGGCCTGTTCAGATCAGCGA
ACAGTTCCGGCCTGTTCAACATTCGGC
ACAGTTCCGGCCTGTTCAAGTAATTAG
ACAGTTCCGGCCTGTTCATGAAGCCAA
ACAGTTCCGGCCTGTTCATCTACGACA
ACAGTTCCGGCCTGTTCACATAACGTT
ACAGTTCCGGCCTGTTCAATGGGACTC
ACAGTTCCGGCCTGTTCAGATAGAGGA
ACAGTTCCGGCCTGTTCACTACATGCG
ACAGTTCCGGCCTGTTCACAACGATCT
ACAGTTCCGGCCTGTTCAGTTAGCCTA
ACAGTTCCGGCCTGTTCAAGTTGCATC
ACAGTTCCGGCCTGTTCAAAGGGAACT
ACAGTTCCGGCCTGTTCAACTACATAT
ACAGTTCCGGCCTGTTCACTAAGCTTC
ACAGTTCCGGCCTGTTCAACGAACCAG
ACAGTTCCGGCCTGTTCATACTTCGGA
ACAGTTCCGGCCTGTTCAAACATCCAT
ACAGTTCCGGCCTGTTCAAGCCTGGTT
ACAGTTCCGGCCTGTTCACAAGTTTCC
ACAGTTCCGGCCTGTTCACAGGCATTT
ACAGTTCCGGCCTGTTCAACGTGGGAG
ACAGTTCCGGCCTGTTCATCTCACGGA
ACAGTTCCGGCCTGTTCAGCAACATTA
ACAGTTCCGGCCTGTTCAATGGTCCGT
ACAGTTCCGGCCTGTTCACTATCATGA
ACAGTTCCGGCCTGTTCACAATACAAG
ACAGTTCCGGCCTGTTCAAAAGAGGCC
ACAGTTCCGGCCTGTTCAGTAGAAGCA
ACAGTTCCGGCCTGTTCAGCTATGGAA
ACAGTTCCGGCCTGTTCAACTCCAGGG
ACAGTTCCGGCCTGTTCAACAAGTGCA
ACAGTTCCGGCCTGTTCAGATGGTCCA
ACAGTTCCGGCCTGTTCATCCTCAATA
ACAGTTCCGGCCTGTTCAAATAAACAA
ACAGTTCCGGCCTGTTCACTGTACGGA
ACAGTTCCGGCCTGTTCACTAGATAGA
ACAGTTCCGGCCTGTTCAAGCTATGTG
ACAGTTCCGGCCTGTTCAAAATGGAGG
ACAGTTCCGGCCTGTTCAAGCCGCAAG
ACAGTTCCGGCCTGTTCAACAGTAAAC
ACAGTTCCGGCCTGTTCAAACGTGTGA
ACAGTTCCGGCCTGTTCAACTGAATTC
ACAGTTCCGGCCTGTTCAAAGGGTCAG
ACAGTTCCGGCCTGTTCATGTCTATCA
ACAGTTCCGGCCTGTTCATCAGATTCA
ACAGTTCCGGCCTGTTCACACGATCCG
ACAGTTCCGGCCTGTTCAAACAGAAAC
ACAGTTCCGGCCTGTTCACATGAATGA
ACAGTTCCGGCCTGTTCACGTACTACG
ACAGTTCCGGCCTGTTCATTCAGCTCA
ACAGTTCCGGCCTGTTCAAAGGCCGCA
ACAGTTCCGGCCTGTTCAGGTTGGACA
ACAGTTCCGGCCTGTTCACGTCTAGGT
ACAGTTCCGGCCTGTTCAAATTCGGCG
ACAGTTCCGGCCTGTTCACAACCTCCA
ACAGTTCCGGCCTGTTCACAATAGGGT
ACAGTTCCGGCCTGTTCAACAGGCTCC
ACAGTTCCGGCCTGTTCAACAACTAGT
ACAGTTCCGGCCTGTTCAAGTTGTTCT
ACAGTTCCGGCCTGTTCAAATTACCGG
ACAGTTCCGGCCTGTTCAACAAACTTT
ACAGTTCCGGCCTGTTCATCTCGGTTA
ACAGTTCCGGCCTGTTCAACTAGACCG
ACAGTTCCGGCCTGTTCAACTCATACG
ACAGTTCCGGCCTGTTCAATCGAGTCT
ACAGTTCCGGCCTGTTCACATAGGTCA
ACAGTTCCGGCCTGTTCATTAGGCATA
ACAGTTCCGGTACATCTAAAGCCTTCT
ACAGTTCCGGTACATCTAATCATTCTG
ACAGTTCCGGTACATCTACACAAGTAT
ACAGTTCCGGTACATCTAACACCTTAG
ACAGTTCCGGTACATCTAGAACGACAA
ACAGTTCCGGTACATCTAAGTCTGTAC
ACAGTTCCGGTACATCTAAAATTACAG
ACAGTTCCGGTACATCTAGGCTACAGA
ACAGTTCCGGTACATCTAAATGTATCG
ACAGTTCCGGTACATCTACAAGTAGAA
ACAGTTCCGGTACATCTAGATCTCTTA
ACAGTTCCGGTACATCTAAACAACGCG
ACAGTTCCGGTACATCTAGGTGAGTTA
ACAGTTCCGGTACATCTACAGGGAGGG
ACAGTTCCGGTACATCTATCCGTCTTA
ACAGTTCCGGTACATCTATGCATAGTA
ACAGTTCCGGTACATCTAACTTACGAT
ACAGTTCCGGTACATCTATGTATGCGA
ACAGTTCCGGTACATCTAGCTCCTTGA
ACAGTTCCGGTACATCTAGGCACAACA
ACAGTTCCGGTACATCTACTCAAGACA
ACAGTTCCGGTACATCTAACGCTGTTG
ACAGTTCCGGTACATCTAATATTGTAA
ACAGTTCCGGTACATCTAAAGTTTACG
ACAGTTCCGGTACATCTACAGCCTGGC
ACAGTTCCGGTACATCTACTATTAGCC
ACAGTTCCGGTACATCTACAAACGTGG
ACAGTTCCGGTACATCTAAAAGTCATT
ACAGTTCCGGTACATCTAGTCTTGGCA
ACAGTTCCGGTACATCTAGATCAGCGA
ACAGTTCCGGTACATCTAACATTCGGC
ACAGTTCCGGTACATCTAAGTAATTAG
ACAGTTCCGGTACATCTATGAAGCCAA
ACAGTTCCGGTACATCTATCTACGACA
ACAGTTCCGGTACATCTACATAACGTT
ACAGTTCCGGTACATCTAATGGGACTC
ACAGTTCCGGTACATCTAGATAGAGGA
ACAGTTCCGGTACATCTACTACATGCG
ACAGTTCCGGTACATCTACAACGATCT
ACAGTTCCGGTACATCTAGTTAGCCTA
```
