## Supplemental Data 1 for "Direct lineage conversion of postnatal mouse cortical astrocytes to oligodendrocyte lineage cells" (part 14 of 26)

```
ACAGTTCCGGTACATCTAAGTTGCATC
ACAGTTCCGGTACATCTAAAGGGAACT
ACAGTTCCGGTACATCTAACTACATAT
ACAGTTCCGGTACATCTACTAAGCTTC
ACAGTTCCGGTACATCTAACGAACCAG
ACAGTTCCGGTACATCTATACTTCGGA
ACAGTTCCGGTACATCTAAACATCCAT
ACAGTTCCGGTACATCTAAGCCTGGTT
ACAGTTCCGGTACATCTACAAGTTTCC
ACAGTTCCGGTACATCTACAGGCATTT
ACAGTTCCGGTACATCTAACGTGGGAG
ACAGTTCCGGTACATCTATCTCACGGA
ACAGTTCCGGTACATCTAGCAACATTA
ACAGTTCCGGTACATCTAATGGTCCGT
ACAGTTCCGGTACATCTACTATCATGA
ACAGTTCCGGTACATCTACAATACAAG
ACAGTTCCGGTACATCTAAAAGAGGCC
ACAGTTCCGGTACATCTAGTAGAAGCA
ACAGTTCCGGTACATCTAGCTATGGAA
ACAGTTCCGGTACATCTAACTCCAGGG
ACAGTTCCGGTACATCTAACAAGTGCA
ACAGTTCCGGTACATCTAGATGGTCCA
ACAGTTCCGGTACATCTATCCTCAATA
ACAGTTCCGGTACATCTAAATAAACAA
ACAGTTCCGGTACATCTACTGTACGGA
ACAGTTCCGGTACATCTACTAGATAGA
ACAGTTCCGGTACATCTAAGCTATGTG
ACAGTTCCGGTACATCTAAAATGGAGG
ACAGTTCCGGTACATCTAAGCCGCAAG
ACAGTTCCGGTACATCTAACAGTAAAC
ACAGTTCCGGTACATCTAAACGTGTGA
ACAGTTCCGGTACATCTAACTGAATTC
ACAGTTCCGGTACATCTAAAGGGTCAG
ACAGTTCCGGTACATCTATGTCTATCA
ACAGTTCCGGTACATCTATCAGATTCA
ACAGTTCCGGTACATCTACACGATCCG
ACAGTTCCGGTACATCTAAACAGAAAC
ACAGTTCCGGTACATCTACATGAATGA
ACAGTTCCGGTACATCTACGTACTACG
ACAGTTCCGGTACATCTATTCAGCTCA
ACAGTTCCGGTACATCTAAAGGCCGCA
ACAGTTCCGGTACATCTAGGTTGGACA
ACAGTTCCGGTACATCTACGTCTAGGT
ACAGTTCCGGTACATCTAAATTCGGCG
ACAGTTCCGGTACATCTACAACCTCCA
ACAGTTCCGGTACATCTACAATAGGGT
ACAGTTCCGGTACATCTAACAGGCTCC
ACAGTTCCGGTACATCTAACAACTAGT
ACAGTTCCGGTACATCTAAGTTGTTCT
ACAGTTCCGGTACATCTAAATTACCGG
ACAGTTCCGGTACATCTAACAAACTTT
ACAGTTCCGGTACATCTATCTCGGTTA
ACAGTTCCGGTACATCTAACTAGACCG
ACAGTTCCGGTACATCTAACTCATACG
ACAGTTCCGGTACATCTAATCGAGTCT
ACAGTTCCGGTACATCTACATAGGTCA
ACAGTTCCGGTACATCTATTAGGCATA
ACAGTTCCGAATCAGTTTAAGCCTTCT
ACAGTTCCGAATCAGTTTATCATTCTG
ACAGTTCCGAATCAGTTTCACAAGTAT
ACAGTTCCGAATCAGTTTACACCTTAG
ACAGTTCCGAATCAGTTTGAACGACAA
ACAGTTCCGAATCAGTTTAGTCTGTAC
ACAGTTCCGAATCAGTTTAAATTACAG
ACAGTTCCGAATCAGTTTGGCTACAGA
ACAGTTCCGAATCAGTTTAATGTATCG
ACAGTTCCGAATCAGTTTCAAGTAGAA
ACAGTTCCGAATCAGTTTGATCTCTTA
ACAGTTCCGAATCAGTTTAACAACGCG
ACAGTTCCGAATCAGTTTGGTGAGTTA
ACAGTTCCGAATCAGTTTCAGGGAGGG
ACAGTTCCGAATCAGTTTTCCGTCTTA
ACAGTTCCGAATCAGTTTTGCATAGTA
ACAGTTCCGAATCAGTTTACTTACGAT
ACAGTTCCGAATCAGTTTTGTATGCGA
ACAGTTCCGAATCAGTTTGCTCCTTGA
ACAGTTCCGAATCAGTTTGGCACAACA
ACAGTTCCGAATCAGTTTCTCAAGACA
ACAGTTCCGAATCAGTTTACGCTGTTG
ACAGTTCCGAATCAGTTTATATTGTAA
ACAGTTCCGAATCAGTTTAAGTTTACG
ACAGTTCCGAATCAGTTTCAGCCTGGC
ACAGTTCCGAATCAGTTTCTATTAGCC
ACAGTTCCGAATCAGTTTCAAACGTGG
ACAGTTCCGAATCAGTTTAAAGTCATT
ACAGTTCCGAATCAGTTTGTCTTGGCA
ACAGTTCCGAATCAGTTTGATCAGCGA
ACAGTTCCGAATCAGTTTACATTCGGC
ACAGTTCCGAATCAGTTTAGTAATTAG
ACAGTTCCGAATCAGTTTTGAAGCCAA
ACAGTTCCGAATCAGTTTTCTACGACA
ACAGTTCCGAATCAGTTTCATAACGTT
ACAGTTCCGAATCAGTTTATGGGACTC
ACAGTTCCGAATCAGTTTGATAGAGGA
ACAGTTCCGAATCAGTTTCTACATGCG
ACAGTTCCGAATCAGTTTCAACGATCT
ACAGTTCCGAATCAGTTTGTTAGCCTA
ACAGTTCCGAATCAGTTTAGTTGCATC
ACAGTTCCGAATCAGTTTAAGGGAACT
ACAGTTCCGAATCAGTTTACTACATAT
ACAGTTCCGAATCAGTTTCTAAGCTTC
ACAGTTCCGAATCAGTTTACGAACCAG
ACAGTTCCGAATCAGTTTTACTTCGGA
ACAGTTCCGAATCAGTTTAACATCCAT
ACAGTTCCGAATCAGTTTAGCCTGGTT
ACAGTTCCGAATCAGTTTCAAGTTTCC
ACAGTTCCGAATCAGTTTCAGGCATTT
ACAGTTCCGAATCAGTTTACGTGGGAG
ACAGTTCCGAATCAGTTTTCTCACGGA
ACAGTTCCGAATCAGTTTGCAACATTA
ACAGTTCCGAATCAGTTTATGGTCCGT
ACAGTTCCGAATCAGTTTCTATCATGA
ACAGTTCCGAATCAGTTTCAATACAAG
ACAGTTCCGAATCAGTTTAAAGAGGCC
ACAGTTCCGAATCAGTTTGTAGAAGCA
ACAGTTCCGAATCAGTTTGCTATGGAA
ACAGTTCCGAATCAGTTTACTCCAGGG
ACAGTTCCGAATCAGTTTACAAGTGCA
ACAGTTCCGAATCAGTTTGATGGTCCA
ACAGTTCCGAATCAGTTTTCCTCAATA
ACAGTTCCGAATCAGTTTAATAAACAA
ACAGTTCCGAATCAGTTTCTGTACGGA
ACAGTTCCGAATCAGTTTCTAGATAGA
ACAGTTCCGAATCAGTTTAGCTATGTG
ACAGTTCCGAATCAGTTTAAATGGAGG
ACAGTTCCGAATCAGTTTAGCCGCAAG
ACAGTTCCGAATCAGTTTACAGTAAAC
ACAGTTCCGAATCAGTTTAACGTGTGA
ACAGTTCCGAATCAGTTTACTGAATTC
ACAGTTCCGAATCAGTTTAAGGGTCAG
ACAGTTCCGAATCAGTTTTGTCTATCA
ACAGTTCCGAATCAGTTTTCAGATTCA
ACAGTTCCGAATCAGTTTCACGATCCG
ACAGTTCCGAATCAGTTTAACAGAAAC
ACAGTTCCGAATCAGTTTCATGAATGA
ACAGTTCCGAATCAGTTTCGTACTACG
ACAGTTCCGAATCAGTTTTTCAGCTCA
ACAGTTCCGAATCAGTTTAAGGCCGCA
ACAGTTCCGAATCAGTTTGGTTGGACA
ACAGTTCCGAATCAGTTTCGTCTAGGT
ACAGTTCCGAATCAGTTTAATTCGGCG
ACAGTTCCGAATCAGTTTCAACCTCCA
ACAGTTCCGAATCAGTTTCAATAGGGT
ACAGTTCCGAATCAGTTTACAGGCTCC
ACAGTTCCGAATCAGTTTACAACTAGT
ACAGTTCCGAATCAGTTTAGTTGTTCT
ACAGTTCCGAATCAGTTTAATTACCGG
ACAGTTCCGAATCAGTTTACAAACTTT
ACAGTTCCGAATCAGTTTTCTCGGTTA
ACAGTTCCGAATCAGTTTACTAGACCG
ACAGTTCCGAATCAGTTTACTCATACG
ACAGTTCCGAATCAGTTTATCGAGTCT
ACAGTTCCGAATCAGTTTCATAGGTCA
ACAGTTCCGAATCAGTTTTTAGGCATA
ACAGTTCCGACGATGAATAAGCCTTCT
ACAGTTCCGACGATGAATATCATTCTG
ACAGTTCCGACGATGAATCACAAGTAT
ACAGTTCCGACGATGAATACACCTTAG
ACAGTTCCGACGATGAATGAACGACAA
ACAGTTCCGACGATGAATAGTCTGTAC
ACAGTTCCGACGATGAATAAATTACAG
ACAGTTCCGACGATGAATGGCTACAGA
ACAGTTCCGACGATGAATAATGTATCG
ACAGTTCCGACGATGAATCAAGTAGAA
ACAGTTCCGACGATGAATGATCTCTTA
ACAGTTCCGACGATGAATAACAACGCG
ACAGTTCCGACGATGAATGGTGAGTTA
ACAGTTCCGACGATGAATCAGGGAGGG
ACAGTTCCGACGATGAATTCCGTCTTA
ACAGTTCCGACGATGAATTGCATAGTA
ACAGTTCCGACGATGAATACTTACGAT
ACAGTTCCGACGATGAATTGTATGCGA
ACAGTTCCGACGATGAATGCTCCTTGA
ACAGTTCCGACGATGAATGGCACAACA
ACAGTTCCGACGATGAATCTCAAGACA
ACAGTTCCGACGATGAATACGCTGTTG
ACAGTTCCGACGATGAATATATTGTAA
ACAGTTCCGACGATGAATAAGTTTACG
ACAGTTCCGACGATGAATCAGCCTGGC
ACAGTTCCGACGATGAATCTATTAGCC
ACAGTTCCGACGATGAATCAAACGTGG
ACAGTTCCGACGATGAATAAAGTCATT
ACAGTTCCGACGATGAATGTCTTGGCA
ACAGTTCCGACGATGAATGATCAGCGA
ACAGTTCCGACGATGAATACATTCGGC
ACAGTTCCGACGATGAATAGTAATTAG
ACAGTTCCGACGATGAATTGAAGCCAA
ACAGTTCCGACGATGAATTCTACGACA
ACAGTTCCGACGATGAATCATAACGTT
ACAGTTCCGACGATGAATATGGGACTC
ACAGTTCCGACGATGAATGATAGAGGA
ACAGTTCCGACGATGAATCTACATGCG
ACAGTTCCGACGATGAATCAACGATCT
ACAGTTCCGACGATGAATGTTAGCCTA
ACAGTTCCGACGATGAATAGTTGCATC
ACAGTTCCGACGATGAATAAGGGAACT
ACAGTTCCGACGATGAATACTACATAT
ACAGTTCCGACGATGAATCTAAGCTTC
ACAGTTCCGACGATGAATACGAACCAG
ACAGTTCCGACGATGAATTACTTCGGA
ACAGTTCCGACGATGAATAACATCCAT
ACAGTTCCGACGATGAATAGCCTGGTT
ACAGTTCCGACGATGAATCAAGTTTCC
ACAGTTCCGACGATGAATCAGGCATTT
ACAGTTCCGACGATGAATACGTGGGAG
ACAGTTCCGACGATGAATTCTCACGGA
ACAGTTCCGACGATGAATGCAACATTA
ACAGTTCCGACGATGAATATGGTCCGT
ACAGTTCCGACGATGAATCTATCATGA
ACAGTTCCGACGATGAATCAATACAAG
ACAGTTCCGACGATGAATAAAGAGGCC
ACAGTTCCGACGATGAATGTAGAAGCA
ACAGTTCCGACGATGAATGCTATGGAA
ACAGTTCCGACGATGAATACTCCAGGG
ACAGTTCCGACGATGAATACAAGTGCA
ACAGTTCCGACGATGAATGATGGTCCA
ACAGTTCCGACGATGAATTCCTCAATA
ACAGTTCCGACGATGAATAATAAACAA
ACAGTTCCGACGATGAATCTGTACGGA
ACAGTTCCGACGATGAATCTAGATAGA
ACAGTTCCGACGATGAATAGCTATGTG
ACAGTTCCGACGATGAATAAATGGAGG
ACAGTTCCGACGATGAATAGCCGCAAG
ACAGTTCCGACGATGAATACAGTAAAC
ACAGTTCCGACGATGAATAACGTGTGA
ACAGTTCCGACGATGAATACTGAATTC
ACAGTTCCGACGATGAATAAGGGTCAG
ACAGTTCCGACGATGAATTGTCTATCA
ACAGTTCCGACGATGAATTCAGATTCA
ACAGTTCCGACGATGAATCACGATCCG
ACAGTTCCGACGATGAATAACAGAAAC
ACAGTTCCGACGATGAATCATGAATGA
ACAGTTCCGACGATGAATCGTACTACG
ACAGTTCCGACGATGAATTTCAGCTCA
ACAGTTCCGACGATGAATAAGGCCGCA
ACAGTTCCGACGATGAATGGTTGGACA
ACAGTTCCGACGATGAATCGTCTAGGT
ACAGTTCCGACGATGAATAATTCGGCG
ACAGTTCCGACGATGAATCAACCTCCA
ACAGTTCCGACGATGAATCAATAGGGT
ACAGTTCCGACGATGAATACAGGCTCC
ACAGTTCCGACGATGAATACAACTAGT
ACAGTTCCGACGATGAATAGTTGTTCT
ACAGTTCCGACGATGAATAATTACCGG
ACAGTTCCGACGATGAATACAAACTTT
ACAGTTCCGACGATGAATTCTCGGTTA
ACAGTTCCGACGATGAATACTAGACCG
ACAGTTCCGACGATGAATACTCATACG
ACAGTTCCGACGATGAATATCGAGTCT
ACAGTTCCGACGATGAATCATAGGTCA
ACAGTTCCGACGATGAATTTAGGCATA
ACAGTTCCGTGACAGACAAAGCCTTCT
ACAGTTCCGTGACAGACAATCATTCTG
ACAGTTCCGTGACAGACACACAAGTAT
ACAGTTCCGTGACAGACAACACCTTAG
ACAGTTCCGTGACAGACAGAACGACAA
ACAGTTCCGTGACAGACAAGTCTGTAC
ACAGTTCCGTGACAGACAAAATTACAG
ACAGTTCCGTGACAGACAGGCTACAGA
ACAGTTCCGTGACAGACAAATGTATCG
ACAGTTCCGTGACAGACACAAGTAGAA
ACAGTTCCGTGACAGACAGATCTCTTA
ACAGTTCCGTGACAGACAAACAACGCG
ACAGTTCCGTGACAGACAGGTGAGTTA
ACAGTTCCGTGACAGACACAGGGAGGG
ACAGTTCCGTGACAGACATCCGTCTTA
ACAGTTCCGTGACAGACATGCATAGTA
ACAGTTCCGTGACAGACAACTTACGAT
ACAGTTCCGTGACAGACATGTATGCGA
ACAGTTCCGTGACAGACAGCTCCTTGA
ACAGTTCCGTGACAGACAGGCACAACA
ACAGTTCCGTGACAGACACTCAAGACA
ACAGTTCCGTGACAGACAACGCTGTTG
ACAGTTCCGTGACAGACAATATTGTAA
ACAGTTCCGTGACAGACAAAGTTTACG
ACAGTTCCGTGACAGACACAGCCTGGC
ACAGTTCCGTGACAGACACTATTAGCC
ACAGTTCCGTGACAGACACAAACGTGG
ACAGTTCCGTGACAGACAAAAGTCATT
ACAGTTCCGTGACAGACAGTCTTGGCA
ACAGTTCCGTGACAGACAGATCAGCGA
ACAGTTCCGTGACAGACAACATTCGGC
ACAGTTCCGTGACAGACAAGTAATTAG
ACAGTTCCGTGACAGACATGAAGCCAA
ACAGTTCCGTGACAGACATCTACGACA
ACAGTTCCGTGACAGACACATAACGTT
ACAGTTCCGTGACAGACAATGGGACTC
ACAGTTCCGTGACAGACAGATAGAGGA
ACAGTTCCGTGACAGACACTACATGCG
ACAGTTCCGTGACAGACACAACGATCT
ACAGTTCCGTGACAGACAGTTAGCCTA
ACAGTTCCGTGACAGACAAGTTGCATC
ACAGTTCCGTGACAGACAAAGGGAACT
ACAGTTCCGTGACAGACAACTACATAT
ACAGTTCCGTGACAGACACTAAGCTTC
ACAGTTCCGTGACAGACAACGAACCAG
ACAGTTCCGTGACAGACATACTTCGGA
ACAGTTCCGTGACAGACAAACATCCAT
ACAGTTCCGTGACAGACAAGCCTGGTT
ACAGTTCCGTGACAGACACAAGTTTCC
ACAGTTCCGTGACAGACACAGGCATTT
ACAGTTCCGTGACAGACAACGTGGGAG
ACAGTTCCGTGACAGACATCTCACGGA
ACAGTTCCGTGACAGACAGCAACATTA
ACAGTTCCGTGACAGACAATGGTCCGT
ACAGTTCCGTGACAGACACTATCATGA
ACAGTTCCGTGACAGACACAATACAAG
ACAGTTCCGTGACAGACAAAAGAGGCC
ACAGTTCCGTGACAGACAGTAGAAGCA
ACAGTTCCGTGACAGACAGCTATGGAA
ACAGTTCCGTGACAGACAACTCCAGGG
ACAGTTCCGTGACAGACAACAAGTGCA
ACAGTTCCGTGACAGACAGATGGTCCA
ACAGTTCCGTGACAGACATCCTCAATA
ACAGTTCCGTGACAGACAAATAAACAA
ACAGTTCCGTGACAGACACTGTACGGA
ACAGTTCCGTGACAGACACTAGATAGA
ACAGTTCCGTGACAGACAAGCTATGTG
ACAGTTCCGTGACAGACAAAATGGAGG
ACAGTTCCGTGACAGACAAGCCGCAAG
ACAGTTCCGTGACAGACAACAGTAAAC
ACAGTTCCGTGACAGACAAACGTGTGA
ACAGTTCCGTGACAGACAACTGAATTC
ACAGTTCCGTGACAGACAAAGGGTCAG
ACAGTTCCGTGACAGACATGTCTATCA
ACAGTTCCGTGACAGACATCAGATTCA
ACAGTTCCGTGACAGACACACGATCCG
ACAGTTCCGTGACAGACAAACAGAAAC
ACAGTTCCGTGACAGACACATGAATGA
ACAGTTCCGTGACAGACACGTACTACG
ACAGTTCCGTGACAGACATTCAGCTCA
ACAGTTCCGTGACAGACAAAGGCCGCA
ACAGTTCCGTGACAGACAGGTTGGACA
ACAGTTCCGTGACAGACACGTCTAGGT
ACAGTTCCGTGACAGACAAATTCGGCG
ACAGTTCCGTGACAGACACAACCTCCA
ACAGTTCCGTGACAGACACAATAGGGT
ACAGTTCCGTGACAGACAACAGGCTCC
ACAGTTCCGTGACAGACAACAACTAGT
ACAGTTCCGTGACAGACAAGTTGTTCT
ACAGTTCCGTGACAGACAAATTACCGG
ACAGTTCCGTGACAGACAACAAACTTT
ACAGTTCCGTGACAGACATCTCGGTTA
ACAGTTCCGTGACAGACAACTAGACCG
ACAGTTCCGTGACAGACAACTCATACG
ACAGTTCCGTGACAGACAATCGAGTCT
ACAGTTCCGTGACAGACACATAGGTCA
ACAGTTCCGTGACAGACATTAGGCATA
ACAGTTCCGATTAGGCATAAGCCTTCT
ACAGTTCCGATTAGGCATATCATTCTG
ACAGTTCCGATTAGGCATCACAAGTAT
ACAGTTCCGATTAGGCATACACCTTAG
ACAGTTCCGATTAGGCATGAACGACAA
ACAGTTCCGATTAGGCATAGTCTGTAC
ACAGTTCCGATTAGGCATAAATTACAG
ACAGTTCCGATTAGGCATGGCTACAGA
ACAGTTCCGATTAGGCATAATGTATCG
ACAGTTCCGATTAGGCATCAAGTAGAA
ACAGTTCCGATTAGGCATGATCTCTTA
ACAGTTCCGATTAGGCATAACAACGCG
ACAGTTCCGATTAGGCATGGTGAGTTA
ACAGTTCCGATTAGGCATCAGGGAGGG
ACAGTTCCGATTAGGCATTCCGTCTTA
ACAGTTCCGATTAGGCATTGCATAGTA
ACAGTTCCGATTAGGCATACTTACGAT
ACAGTTCCGATTAGGCATTGTATGCGA
ACAGTTCCGATTAGGCATGCTCCTTGA
ACAGTTCCGATTAGGCATGGCACAACA
ACAGTTCCGATTAGGCATCTCAAGACA
ACAGTTCCGATTAGGCATACGCTGTTG
ACAGTTCCGATTAGGCATATATTGTAA
ACAGTTCCGATTAGGCATAAGTTTACG
ACAGTTCCGATTAGGCATCAGCCTGGC
ACAGTTCCGATTAGGCATCTATTAGCC
ACAGTTCCGATTAGGCATCAAACGTGG
ACAGTTCCGATTAGGCATAAAGTCATT
ACAGTTCCGATTAGGCATGTCTTGGCA
ACAGTTCCGATTAGGCATGATCAGCGA
ACAGTTCCGATTAGGCATACATTCGGC
ACAGTTCCGATTAGGCATAGTAATTAG
ACAGTTCCGATTAGGCATTGAAGCCAA
ACAGTTCCGATTAGGCATTCTACGACA
ACAGTTCCGATTAGGCATCATAACGTT
ACAGTTCCGATTAGGCATATGGGACTC
ACAGTTCCGATTAGGCATGATAGAGGA
ACAGTTCCGATTAGGCATCTACATGCG
ACAGTTCCGATTAGGCATCAACGATCT
ACAGTTCCGATTAGGCATGTTAGCCTA
ACAGTTCCGATTAGGCATAGTTGCATC
ACAGTTCCGATTAGGCATAAGGGAACT
ACAGTTCCGATTAGGCATACTACATAT
ACAGTTCCGATTAGGCATCTAAGCTTC
ACAGTTCCGATTAGGCATACGAACCAG
ACAGTTCCGATTAGGCATTACTTCGGA
ACAGTTCCGATTAGGCATAACATCCAT
ACAGTTCCGATTAGGCATAGCCTGGTT
ACAGTTCCGATTAGGCATCAAGTTTCC
ACAGTTCCGATTAGGCATCAGGCATTT
ACAGTTCCGATTAGGCATACGTGGGAG
ACAGTTCCGATTAGGCATTCTCACGGA
ACAGTTCCGATTAGGCATGCAACATTA
ACAGTTCCGATTAGGCATATGGTCCGT
ACAGTTCCGATTAGGCATCTATCATGA
ACAGTTCCGATTAGGCATCAATACAAG
ACAGTTCCGATTAGGCATAAAGAGGCC
ACAGTTCCGATTAGGCATGTAGAAGCA
ACAGTTCCGATTAGGCATGCTATGGAA
ACAGTTCCGATTAGGCATACTCCAGGG
ACAGTTCCGATTAGGCATACAAGTGCA
ACAGTTCCGATTAGGCATGATGGTCCA
ACAGTTCCGATTAGGCATTCCTCAATA
ACAGTTCCGATTAGGCATAATAAACAA
ACAGTTCCGATTAGGCATCTGTACGGA
ACAGTTCCGATTAGGCATCTAGATAGA
ACAGTTCCGATTAGGCATAGCTATGTG
ACAGTTCCGATTAGGCATAAATGGAGG
ACAGTTCCGATTAGGCATAGCCGCAAG
ACAGTTCCGATTAGGCATACAGTAAAC
ACAGTTCCGATTAGGCATAACGTGTGA
ACAGTTCCGATTAGGCATACTGAATTC
ACAGTTCCGATTAGGCATAAGGGTCAG
ACAGTTCCGATTAGGCATTGTCTATCA
ACAGTTCCGATTAGGCATTCAGATTCA
ACAGTTCCGATTAGGCATCACGATCCG
ACAGTTCCGATTAGGCATAACAGAAAC
ACAGTTCCGATTAGGCATCATGAATGA
ACAGTTCCGATTAGGCATCGTACTACG
ACAGTTCCGATTAGGCATTTCAGCTCA
ACAGTTCCGATTAGGCATAAGGCCGCA
ACAGTTCCGATTAGGCATGGTTGGACA
ACAGTTCCGATTAGGCATCGTCTAGGT
ACAGTTCCGATTAGGCATAATTCGGCG
ACAGTTCCGATTAGGCATCAACCTCCA
ACAGTTCCGATTAGGCATCAATAGGGT
ACAGTTCCGATTAGGCATACAGGCTCC
ACAGTTCCGATTAGGCATACAACTAGT
ACAGTTCCGATTAGGCATAGTTGTTCT
ACAGTTCCGATTAGGCATAATTACCGG
ACAGTTCCGATTAGGCATACAAACTTT
ACAGTTCCGATTAGGCATTCTCGGTTA
ACAGTTCCGATTAGGCATACTAGACCG
ACAGTTCCGATTAGGCATACTCATACG
ACAGTTCCGATTAGGCATATCGAGTCT
ACAGTTCCGATTAGGCATCATAGGTCA
ACAGTTCCGATTAGGCATTTAGGCATA
ACAGTTCCGGGAGTCTAAAAGCCTTCT
ACAGTTCCGGGAGTCTAAATCATTCTG
ACAGTTCCGGGAGTCTAACACAAGTAT
ACAGTTCCGGGAGTCTAAACACCTTAG
ACAGTTCCGGGAGTCTAAGAACGACAA
ACAGTTCCGGGAGTCTAAAGTCTGTAC
ACAGTTCCGGGAGTCTAAAAATTACAG
ACAGTTCCGGGAGTCTAAGGCTACAGA
ACAGTTCCGGGAGTCTAAAATGTATCG
ACAGTTCCGGGAGTCTAACAAGTAGAA
ACAGTTCCGGGAGTCTAAGATCTCTTA
ACAGTTCCGGGAGTCTAAAACAACGCG
ACAGTTCCGGGAGTCTAAGGTGAGTTA
ACAGTTCCGGGAGTCTAACAGGGAGGG
ACAGTTCCGGGAGTCTAATCCGTCTTA
ACAGTTCCGGGAGTCTAATGCATAGTA
ACAGTTCCGGGAGTCTAAACTTACGAT
ACAGTTCCGGGAGTCTAATGTATGCGA
ACAGTTCCGGGAGTCTAAGCTCCTTGA
ACAGTTCCGGGAGTCTAAGGCACAACA
ACAGTTCCGGGAGTCTAACTCAAGACA
ACAGTTCCGGGAGTCTAAACGCTGTTG
ACAGTTCCGGGAGTCTAAATATTGTAA
ACAGTTCCGGGAGTCTAAAAGTTTACG
ACAGTTCCGGGAGTCTAACAGCCTGGC
ACAGTTCCGGGAGTCTAACTATTAGCC
ACAGTTCCGGGAGTCTAACAAACGTGG
ACAGTTCCGGGAGTCTAAAAAGTCATT
ACAGTTCCGGGAGTCTAAGTCTTGGCA
ACAGTTCCGGGAGTCTAAGATCAGCGA
ACAGTTCCGGGAGTCTAAACATTCGGC
ACAGTTCCGGGAGTCTAAAGTAATTAG
ACAGTTCCGGGAGTCTAATGAAGCCAA
ACAGTTCCGGGAGTCTAATCTACGACA
ACAGTTCCGGGAGTCTAACATAACGTT
ACAGTTCCGGGAGTCTAAATGGGACTC
ACAGTTCCGGGAGTCTAAGATAGAGGA
ACAGTTCCGGGAGTCTAACTACATGCG
ACAGTTCCGGGAGTCTAACAACGATCT
ACAGTTCCGGGAGTCTAAGTTAGCCTA
ACAGTTCCGGGAGTCTAAAGTTGCATC
ACAGTTCCGGGAGTCTAAAAGGGAACT
ACAGTTCCGGGAGTCTAAACTACATAT
ACAGTTCCGGGAGTCTAACTAAGCTTC
ACAGTTCCGGGAGTCTAAACGAACCAG
ACAGTTCCGGGAGTCTAATACTTCGGA
ACAGTTCCGGGAGTCTAAAACATCCAT
ACAGTTCCGGGAGTCTAAAGCCTGGTT
ACAGTTCCGGGAGTCTAACAAGTTTCC
ACAGTTCCGGGAGTCTAACAGGCATTT
ACAGTTCCGGGAGTCTAAACGTGGGAG
ACAGTTCCGGGAGTCTAATCTCACGGA
ACAGTTCCGGGAGTCTAAGCAACATTA
ACAGTTCCGGGAGTCTAAATGGTCCGT
ACAGTTCCGGGAGTCTAACTATCATGA
ACAGTTCCGGGAGTCTAACAATACAAG
ACAGTTCCGGGAGTCTAAAAAGAGGCC
ACAGTTCCGGGAGTCTAAGTAGAAGCA
ACAGTTCCGGGAGTCTAAGCTATGGAA
ACAGTTCCGGGAGTCTAAACTCCAGGG
ACAGTTCCGGGAGTCTAAACAAGTGCA
ACAGTTCCGGGAGTCTAAGATGGTCCA
ACAGTTCCGGGAGTCTAATCCTCAATA
ACAGTTCCGGGAGTCTAAAATAAACAA
ACAGTTCCGGGAGTCTAACTGTACGGA
ACAGTTCCGGGAGTCTAACTAGATAGA
ACAGTTCCGGGAGTCTAAAGCTATGTG
ACAGTTCCGGGAGTCTAAAAATGGAGG
ACAGTTCCGGGAGTCTAAAGCCGCAAG
ACAGTTCCGGGAGTCTAAACAGTAAAC
ACAGTTCCGGGAGTCTAAAACGTGTGA
ACAGTTCCGGGAGTCTAAACTGAATTC
ACAGTTCCGGGAGTCTAAAAGGGTCAG
ACAGTTCCGGGAGTCTAATGTCTATCA
ACAGTTCCGGGAGTCTAATCAGATTCA
ACAGTTCCGGGAGTCTAACACGATCCG
ACAGTTCCGGGAGTCTAAAACAGAAAC
ACAGTTCCGGGAGTCTAACATGAATGA
ACAGTTCCGGGAGTCTAACGTACTACG
ACAGTTCCGGGAGTCTAATTCAGCTCA
ACAGTTCCGGGAGTCTAAAAGGCCGCA
ACAGTTCCGGGAGTCTAAGGTTGGACA
ACAGTTCCGGGAGTCTAACGTCTAGGT
ACAGTTCCGGGAGTCTAAAATTCGGCG
ACAGTTCCGGGAGTCTAACAACCTCCA
ACAGTTCCGGGAGTCTAACAATAGGGT
ACAGTTCCGGGAGTCTAAACAGGCTCC
ACAGTTCCGGGAGTCTAAACAACTAGT
ACAGTTCCGGGAGTCTAAAGTTGTTCT
ACAGTTCCGGGAGTCTAAAATTACCGG
ACAGTTCCGGGAGTCTAAACAAACTTT
ACAGTTCCGGGAGTCTAATCTCGGTTA
ACAGTTCCGGGAGTCTAAACTAGACCG
ACAGTTCCGGGAGTCTAAACTCATACG
ACAGTTCCGGGAGTCTAAATCGAGTCT
ACAGTTCCGGGAGTCTAACATAGGTCA
ACAGTTCCGGGAGTCTAATTAGGCATA
ACAGTTCCGTAGAACACAAAGCCTTCT
ACAGTTCCGTAGAACACAATCATTCTG
ACAGTTCCGTAGAACACACACAAGTAT
ACAGTTCCGTAGAACACAACACCTTAG
ACAGTTCCGTAGAACACAGAACGACAA
ACAGTTCCGTAGAACACAAGTCTGTAC
ACAGTTCCGTAGAACACAAAATTACAG
ACAGTTCCGTAGAACACAGGCTACAGA
ACAGTTCCGTAGAACACAAATGTATCG
ACAGTTCCGTAGAACACACAAGTAGAA
ACAGTTCCGTAGAACACAGATCTCTTA
ACAGTTCCGTAGAACACAAACAACGCG
ACAGTTCCGTAGAACACAGGTGAGTTA
ACAGTTCCGTAGAACACACAGGGAGGG
ACAGTTCCGTAGAACACATCCGTCTTA
ACAGTTCCGTAGAACACATGCATAGTA
ACAGTTCCGTAGAACACAACTTACGAT
ACAGTTCCGTAGAACACATGTATGCGA
ACAGTTCCGTAGAACACAGCTCCTTGA
ACAGTTCCGTAGAACACAGGCACAACA
ACAGTTCCGTAGAACACACTCAAGACA
ACAGTTCCGTAGAACACAACGCTGTTG
ACAGTTCCGTAGAACACAATATTGTAA
ACAGTTCCGTAGAACACAAAGTTTACG
ACAGTTCCGTAGAACACACAGCCTGGC
ACAGTTCCGTAGAACACACTATTAGCC
ACAGTTCCGTAGAACACACAAACGTGG
ACAGTTCCGTAGAACACAAAAGTCATT
ACAGTTCCGTAGAACACAGTCTTGGCA
ACAGTTCCGTAGAACACAGATCAGCGA
ACAGTTCCGTAGAACACAACATTCGGC
ACAGTTCCGTAGAACACAAGTAATTAG
ACAGTTCCGTAGAACACATGAAGCCAA
ACAGTTCCGTAGAACACATCTACGACA
ACAGTTCCGTAGAACACACATAACGTT
ACAGTTCCGTAGAACACAATGGGACTC
ACAGTTCCGTAGAACACAGATAGAGGA
ACAGTTCCGTAGAACACACTACATGCG
ACAGTTCCGTAGAACACACAACGATCT
ACAGTTCCGTAGAACACAGTTAGCCTA
ACAGTTCCGTAGAACACAAGTTGCATC
ACAGTTCCGTAGAACACAAAGGGAACT
ACAGTTCCGTAGAACACAACTACATAT
ACAGTTCCGTAGAACACACTAAGCTTC
ACAGTTCCGTAGAACACAACGAACCAG
ACAGTTCCGTAGAACACATACTTCGGA
ACAGTTCCGTAGAACACAAACATCCAT
ACAGTTCCGTAGAACACAAGCCTGGTT
ACAGTTCCGTAGAACACACAAGTTTCC
ACAGTTCCGTAGAACACACAGGCATTT
ACAGTTCCGTAGAACACAACGTGGGAG
ACAGTTCCGTAGAACACATCTCACGGA
ACAGTTCCGTAGAACACAGCAACATTA
ACAGTTCCGTAGAACACAATGGTCCGT
ACAGTTCCGTAGAACACACTATCATGA
ACAGTTCCGTAGAACACACAATACAAG
ACAGTTCCGTAGAACACAAAAGAGGCC
ACAGTTCCGTAGAACACAGTAGAAGCA
ACAGTTCCGTAGAACACAGCTATGGAA
ACAGTTCCGTAGAACACAACTCCAGGG
ACAGTTCCGTAGAACACAACAAGTGCA
ACAGTTCCGTAGAACACAGATGGTCCA
ACAGTTCCGTAGAACACATCCTCAATA
ACAGTTCCGTAGAACACAAATAAACAA
ACAGTTCCGTAGAACACACTGTACGGA
ACAGTTCCGTAGAACACACTAGATAGA
ACAGTTCCGTAGAACACAAGCTATGTG
ACAGTTCCGTAGAACACAAAATGGAGG
ACAGTTCCGTAGAACACAAGCCGCAAG
ACAGTTCCGTAGAACACAACAGTAAAC
ACAGTTCCGTAGAACACAAACGTGTGA
ACAGTTCCGTAGAACACAACTGAATTC
ACAGTTCCGTAGAACACAAAGGGTCAG
ACAGTTCCGTAGAACACATGTCTATCA
ACAGTTCCGTAGAACACATCAGATTCA
ACAGTTCCGTAGAACACACACGATCCG
ACAGTTCCGTAGAACACAAACAGAAAC
ACAGTTCCGTAGAACACACATGAATGA
ACAGTTCCGTAGAACACACGTACTACG
ACAGTTCCGTAGAACACATTCAGCTCA
ACAGTTCCGTAGAACACAAAGGCCGCA
ACAGTTCCGTAGAACACAGGTTGGACA
ACAGTTCCGTAGAACACACGTCTAGGT
ACAGTTCCGTAGAACACAAATTCGGCG
ACAGTTCCGTAGAACACACAACCTCCA
ACAGTTCCGTAGAACACACAATAGGGT
ACAGTTCCGTAGAACACAACAGGCTCC
ACAGTTCCGTAGAACACAACAACTAGT
ACAGTTCCGTAGAACACAAGTTGTTCT
ACAGTTCCGTAGAACACAAATTACCGG
ACAGTTCCGTAGAACACAACAAACTTT
ACAGTTCCGTAGAACACATCTCGGTTA
ACAGTTCCGTAGAACACAACTAGACCG
ACAGTTCCGTAGAACACAACTCATACG
ACAGTTCCGTAGAACACAATCGAGTCT
ACAGTTCCGTAGAACACACATAGGTCA
ACAGTTCCGTAGAACACATTAGGCATA
ACAGTTCCGAAATAAATAAAGCCTTCT
ACAGTTCCGAAATAAATAATCATTCTG
ACAGTTCCGAAATAAATACACAAGTAT
ACAGTTCCGAAATAAATAACACCTTAG
ACAGTTCCGAAATAAATAGAACGACAA
ACAGTTCCGAAATAAATAAGTCTGTAC
ACAGTTCCGAAATAAATAAAATTACAG
ACAGTTCCGAAATAAATAGGCTACAGA
ACAGTTCCGAAATAAATAAATGTATCG
ACAGTTCCGAAATAAATACAAGTAGAA
ACAGTTCCGAAATAAATAGATCTCTTA
ACAGTTCCGAAATAAATAAACAACGCG
ACAGTTCCGAAATAAATAGGTGAGTTA
ACAGTTCCGAAATAAATACAGGGAGGG
ACAGTTCCGAAATAAATATCCGTCTTA
ACAGTTCCGAAATAAATATGCATAGTA
ACAGTTCCGAAATAAATAACTTACGAT
ACAGTTCCGAAATAAATATGTATGCGA
ACAGTTCCGAAATAAATAGCTCCTTGA
ACAGTTCCGAAATAAATAGGCACAACA
ACAGTTCCGAAATAAATACTCAAGACA
ACAGTTCCGAAATAAATAACGCTGTTG
ACAGTTCCGAAATAAATAATATTGTAA
ACAGTTCCGAAATAAATAAAGTTTACG
ACAGTTCCGAAATAAATACAGCCTGGC
ACAGTTCCGAAATAAATACTATTAGCC
ACAGTTCCGAAATAAATACAAACGTGG
ACAGTTCCGAAATAAATAAAAGTCATT
ACAGTTCCGAAATAAATAGTCTTGGCA
ACAGTTCCGAAATAAATAGATCAGCGA
ACAGTTCCGAAATAAATAACATTCGGC
ACAGTTCCGAAATAAATAAGTAATTAG
ACAGTTCCGAAATAAATATGAAGCCAA
ACAGTTCCGAAATAAATATCTACGACA
ACAGTTCCGAAATAAATACATAACGTT
ACAGTTCCGAAATAAATAATGGGACTC
ACAGTTCCGAAATAAATAGATAGAGGA
ACAGTTCCGAAATAAATACTACATGCG
ACAGTTCCGAAATAAATACAACGATCT
ACAGTTCCGAAATAAATAGTTAGCCTA
ACAGTTCCGAAATAAATAAGTTGCATC
ACAGTTCCGAAATAAATAAAGGGAACT
ACAGTTCCGAAATAAATAACTACATAT
ACAGTTCCGAAATAAATACTAAGCTTC
ACAGTTCCGAAATAAATAACGAACCAG
ACAGTTCCGAAATAAATATACTTCGGA
ACAGTTCCGAAATAAATAAACATCCAT
ACAGTTCCGAAATAAATAAGCCTGGTT
ACAGTTCCGAAATAAATACAAGTTTCC
ACAGTTCCGAAATAAATACAGGCATTT
ACAGTTCCGAAATAAATAACGTGGGAG
ACAGTTCCGAAATAAATATCTCACGGA
ACAGTTCCGAAATAAATAGCAACATTA
ACAGTTCCGAAATAAATAATGGTCCGT
ACAGTTCCGAAATAAATACTATCATGA
ACAGTTCCGAAATAAATACAATACAAG
ACAGTTCCGAAATAAATAAAAGAGGCC
ACAGTTCCGAAATAAATAGTAGAAGCA
ACAGTTCCGAAATAAATAGCTATGGAA
ACAGTTCCGAAATAAATAACTCCAGGG
ACAGTTCCGAAATAAATAACAAGTGCA
ACAGTTCCGAAATAAATAGATGGTCCA
ACAGTTCCGAAATAAATATCCTCAATA
ACAGTTCCGAAATAAATAAATAAACAA
ACAGTTCCGAAATAAATACTGTACGGA
ACAGTTCCGAAATAAATACTAGATAGA
ACAGTTCCGAAATAAATAAGCTATGTG
ACAGTTCCGAAATAAATAAAATGGAGG
ACAGTTCCGAAATAAATAAGCCGCAAG
ACAGTTCCGAAATAAATAACAGTAAAC
ACAGTTCCGAAATAAATAAACGTGTGA
ACAGTTCCGAAATAAATAACTGAATTC
ACAGTTCCGAAATAAATAAAGGGTCAG
ACAGTTCCGAAATAAATATGTCTATCA
ACAGTTCCGAAATAAATATCAGATTCA
ACAGTTCCGAAATAAATACACGATCCG
ACAGTTCCGAAATAAATAAACAGAAAC
ACAGTTCCGAAATAAATACATGAATGA
ACAGTTCCGAAATAAATACGTACTACG
ACAGTTCCGAAATAAATATTCAGCTCA
ACAGTTCCGAAATAAATAAAGGCCGCA
ACAGTTCCGAAATAAATAGGTTGGACA
ACAGTTCCGAAATAAATACGTCTAGGT
ACAGTTCCGAAATAAATAAATTCGGCG
ACAGTTCCGAAATAAATACAACCTCCA
ACAGTTCCGAAATAAATACAATAGGGT
ACAGTTCCGAAATAAATAACAGGCTCC
ACAGTTCCGAAATAAATAACAACTAGT
ACAGTTCCGAAATAAATAAGTTGTTCT
ACAGTTCCGAAATAAATAAATTACCGG
ACAGTTCCGAAATAAATAACAAACTTT
ACAGTTCCGAAATAAATATCTCGGTTA
ACAGTTCCGAAATAAATAACTAGACCG
ACAGTTCCGAAATAAATAACTCATACG
ACAGTTCCGAAATAAATAATCGAGTCT
ACAGTTCCGAAATAAATACATAGGTCA
ACAGTTCCGAAATAAATATTAGGCATA
ACAGTTCCGCCGACAAGAAAGCCTTCT
ACAGTTCCGCCGACAAGAATCATTCTG
ACAGTTCCGCCGACAAGACACAAGTAT
ACAGTTCCGCCGACAAGAACACCTTAG
ACAGTTCCGCCGACAAGAGAACGACAA
ACAGTTCCGCCGACAAGAAGTCTGTAC
ACAGTTCCGCCGACAAGAAAATTACAG
ACAGTTCCGCCGACAAGAGGCTACAGA
ACAGTTCCGCCGACAAGAAATGTATCG
ACAGTTCCGCCGACAAGACAAGTAGAA
ACAGTTCCGCCGACAAGAGATCTCTTA
ACAGTTCCGCCGACAAGAAACAACGCG
ACAGTTCCGCCGACAAGAGGTGAGTTA
ACAGTTCCGCCGACAAGACAGGGAGGG
ACAGTTCCGCCGACAAGATCCGTCTTA
ACAGTTCCGCCGACAAGATGCATAGTA
ACAGTTCCGCCGACAAGAACTTACGAT
ACAGTTCCGCCGACAAGATGTATGCGA
ACAGTTCCGCCGACAAGAGCTCCTTGA
ACAGTTCCGCCGACAAGAGGCACAACA
ACAGTTCCGCCGACAAGACTCAAGACA
ACAGTTCCGCCGACAAGAACGCTGTTG
ACAGTTCCGCCGACAAGAATATTGTAA
ACAGTTCCGCCGACAAGAAAGTTTACG
ACAGTTCCGCCGACAAGACAGCCTGGC
ACAGTTCCGCCGACAAGACTATTAGCC
ACAGTTCCGCCGACAAGACAAACGTGG
ACAGTTCCGCCGACAAGAAAAGTCATT
ACAGTTCCGCCGACAAGAGTCTTGGCA
ACAGTTCCGCCGACAAGAGATCAGCGA
ACAGTTCCGCCGACAAGAACATTCGGC
ACAGTTCCGCCGACAAGAAGTAATTAG
ACAGTTCCGCCGACAAGATGAAGCCAA
ACAGTTCCGCCGACAAGATCTACGACA
ACAGTTCCGCCGACAAGACATAACGTT
ACAGTTCCGCCGACAAGAATGGGACTC
ACAGTTCCGCCGACAAGAGATAGAGGA
ACAGTTCCGCCGACAAGACTACATGCG
ACAGTTCCGCCGACAAGACAACGATCT
ACAGTTCCGCCGACAAGAGTTAGCCTA
ACAGTTCCGCCGACAAGAAGTTGCATC
ACAGTTCCGCCGACAAGAAAGGGAACT
ACAGTTCCGCCGACAAGAACTACATAT
ACAGTTCCGCCGACAAGACTAAGCTTC
ACAGTTCCGCCGACAAGAACGAACCAG
ACAGTTCCGCCGACAAGATACTTCGGA
ACAGTTCCGCCGACAAGAAACATCCAT
ACAGTTCCGCCGACAAGAAGCCTGGTT
ACAGTTCCGCCGACAAGACAAGTTTCC
ACAGTTCCGCCGACAAGACAGGCATTT
ACAGTTCCGCCGACAAGAACGTGGGAG
ACAGTTCCGCCGACAAGATCTCACGGA
ACAGTTCCGCCGACAAGAGCAACATTA
ACAGTTCCGCCGACAAGAATGGTCCGT
ACAGTTCCGCCGACAAGACTATCATGA
ACAGTTCCGCCGACAAGACAATACAAG
ACAGTTCCGCCGACAAGAAAAGAGGCC
ACAGTTCCGCCGACAAGAGTAGAAGCA
ACAGTTCCGCCGACAAGAGCTATGGAA
ACAGTTCCGCCGACAAGAACTCCAGGG
ACAGTTCCGCCGACAAGAACAAGTGCA
ACAGTTCCGCCGACAAGAGATGGTCCA
ACAGTTCCGCCGACAAGATCCTCAATA
ACAGTTCCGCCGACAAGAAATAAACAA
ACAGTTCCGCCGACAAGACTGTACGGA
ACAGTTCCGCCGACAAGACTAGATAGA
ACAGTTCCGCCGACAAGAAGCTATGTG
ACAGTTCCGCCGACAAGAAAATGGAGG
ACAGTTCCGCCGACAAGAAGCCGCAAG
ACAGTTCCGCCGACAAGAACAGTAAAC
ACAGTTCCGCCGACAAGAAACGTGTGA
ACAGTTCCGCCGACAAGAACTGAATTC
ACAGTTCCGCCGACAAGAAAGGGTCAG
ACAGTTCCGCCGACAAGATGTCTATCA
ACAGTTCCGCCGACAAGATCAGATTCA
ACAGTTCCGCCGACAAGACACGATCCG
ACAGTTCCGCCGACAAGAAACAGAAAC
ACAGTTCCGCCGACAAGACATGAATGA
ACAGTTCCGCCGACAAGACGTACTACG
ACAGTTCCGCCGACAAGATTCAGCTCA
ACAGTTCCGCCGACAAGAAAGGCCGCA
ACAGTTCCGCCGACAAGAGGTTGGACA
ACAGTTCCGCCGACAAGACGTCTAGGT
ACAGTTCCGCCGACAAGAAATTCGGCG
ACAGTTCCGCCGACAAGACAACCTCCA
ACAGTTCCGCCGACAAGACAATAGGGT
ACAGTTCCGCCGACAAGAACAGGCTCC
ACAGTTCCGCCGACAAGAACAACTAGT
ACAGTTCCGCCGACAAGAAGTTGTTCT
ACAGTTCCGCCGACAAGAAATTACCGG
ACAGTTCCGCCGACAAGAACAAACTTT
ACAGTTCCGCCGACAAGATCTCGGTTA
ACAGTTCCGCCGACAAGAACTAGACCG
ACAGTTCCGCCGACAAGAACTCATACG
ACAGTTCCGCCGACAAGAATCGAGTCT
ACAGTTCCGCCGACAAGACATAGGTCA
ACAGTTCCGCCGACAAGATTAGGCATA
ACAGTTCCGCACCTACCCAAGCCTTCT
ACAGTTCCGCACCTACCCATCATTCTG
ACAGTTCCGCACCTACCCCACAAGTAT
ACAGTTCCGCACCTACCCACACCTTAG
ACAGTTCCGCACCTACCCGAACGACAA
ACAGTTCCGCACCTACCCAGTCTGTAC
ACAGTTCCGCACCTACCCAAATTACAG
ACAGTTCCGCACCTACCCGGCTACAGA
ACAGTTCCGCACCTACCCAATGTATCG
ACAGTTCCGCACCTACCCCAAGTAGAA
ACAGTTCCGCACCTACCCGATCTCTTA
ACAGTTCCGCACCTACCCAACAACGCG
ACAGTTCCGCACCTACCCGGTGAGTTA
ACAGTTCCGCACCTACCCCAGGGAGGG
ACAGTTCCGCACCTACCCTCCGTCTTA
ACAGTTCCGCACCTACCCTGCATAGTA
ACAGTTCCGCACCTACCCACTTACGAT
ACAGTTCCGCACCTACCCTGTATGCGA
ACAGTTCCGCACCTACCCGCTCCTTGA
ACAGTTCCGCACCTACCCGGCACAACA
ACAGTTCCGCACCTACCCCTCAAGACA
ACAGTTCCGCACCTACCCACGCTGTTG
ACAGTTCCGCACCTACCCATATTGTAA
ACAGTTCCGCACCTACCCAAGTTTACG
ACAGTTCCGCACCTACCCCAGCCTGGC
ACAGTTCCGCACCTACCCCTATTAGCC
ACAGTTCCGCACCTACCCCAAACGTGG
ACAGTTCCGCACCTACCCAAAGTCATT
ACAGTTCCGCACCTACCCGTCTTGGCA
ACAGTTCCGCACCTACCCGATCAGCGA
ACAGTTCCGCACCTACCCACATTCGGC
ACAGTTCCGCACCTACCCAGTAATTAG
ACAGTTCCGCACCTACCCTGAAGCCAA
ACAGTTCCGCACCTACCCTCTACGACA
ACAGTTCCGCACCTACCCCATAACGTT
ACAGTTCCGCACCTACCCATGGGACTC
ACAGTTCCGCACCTACCCGATAGAGGA
ACAGTTCCGCACCTACCCCTACATGCG
ACAGTTCCGCACCTACCCCAACGATCT
ACAGTTCCGCACCTACCCGTTAGCCTA
ACAGTTCCGCACCTACCCAGTTGCATC
ACAGTTCCGCACCTACCCAAGGGAACT
ACAGTTCCGCACCTACCCACTACATAT
ACAGTTCCGCACCTACCCCTAAGCTTC
ACAGTTCCGCACCTACCCACGAACCAG
ACAGTTCCGCACCTACCCTACTTCGGA
ACAGTTCCGCACCTACCCAACATCCAT
ACAGTTCCGCACCTACCCAGCCTGGTT
ACAGTTCCGCACCTACCCCAAGTTTCC
ACAGTTCCGCACCTACCCCAGGCATTT
ACAGTTCCGCACCTACCCACGTGGGAG
ACAGTTCCGCACCTACCCTCTCACGGA
ACAGTTCCGCACCTACCCGCAACATTA
ACAGTTCCGCACCTACCCATGGTCCGT
ACAGTTCCGCACCTACCCCTATCATGA
ACAGTTCCGCACCTACCCCAATACAAG
ACAGTTCCGCACCTACCCAAAGAGGCC
ACAGTTCCGCACCTACCCGTAGAAGCA
ACAGTTCCGCACCTACCCGCTATGGAA
ACAGTTCCGCACCTACCCACTCCAGGG
ACAGTTCCGCACCTACCCACAAGTGCA
ACAGTTCCGCACCTACCCGATGGTCCA
ACAGTTCCGCACCTACCCTCCTCAATA
ACAGTTCCGCACCTACCCAATAAACAA
ACAGTTCCGCACCTACCCCTGTACGGA
ACAGTTCCGCACCTACCCCTAGATAGA
ACAGTTCCGCACCTACCCAGCTATGTG
ACAGTTCCGCACCTACCCAAATGGAGG
ACAGTTCCGCACCTACCCAGCCGCAAG
ACAGTTCCGCACCTACCCACAGTAAAC
ACAGTTCCGCACCTACCCAACGTGTGA
ACAGTTCCGCACCTACCCACTGAATTC
ACAGTTCCGCACCTACCCAAGGGTCAG
ACAGTTCCGCACCTACCCTGTCTATCA
ACAGTTCCGCACCTACCCTCAGATTCA
ACAGTTCCGCACCTACCCCACGATCCG
ACAGTTCCGCACCTACCCAACAGAAAC
ACAGTTCCGCACCTACCCCATGAATGA
ACAGTTCCGCACCTACCCCGTACTACG
ACAGTTCCGCACCTACCCTTCAGCTCA
ACAGTTCCGCACCTACCCAAGGCCGCA
ACAGTTCCGCACCTACCCGGTTGGACA
ACAGTTCCGCACCTACCCCGTCTAGGT
ACAGTTCCGCACCTACCCAATTCGGCG
ACAGTTCCGCACCTACCCCAACCTCCA
ACAGTTCCGCACCTACCCCAATAGGGT
ACAGTTCCGCACCTACCCACAGGCTCC
ACAGTTCCGCACCTACCCACAACTAGT
ACAGTTCCGCACCTACCCAGTTGTTCT
ACAGTTCCGCACCTACCCAATTACCGG
ACAGTTCCGCACCTACCCACAAACTTT
ACAGTTCCGCACCTACCCTCTCGGTTA
ACAGTTCCGCACCTACCCACTAGACCG
ACAGTTCCGCACCTACCCACTCATACG
ACAGTTCCGCACCTACCCATCGAGTCT
ACAGTTCCGCACCTACCCCATAGGTCA
ACAGTTCCGCACCTACCCTTAGGCATA
ACAGTTCCGAAGAGTAGAAAGCCTTCT
ACAGTTCCGAAGAGTAGAATCATTCTG
ACAGTTCCGAAGAGTAGACACAAGTAT
ACAGTTCCGAAGAGTAGAACACCTTAG
ACAGTTCCGAAGAGTAGAGAACGACAA
ACAGTTCCGAAGAGTAGAAGTCTGTAC
ACAGTTCCGAAGAGTAGAAAATTACAG
ACAGTTCCGAAGAGTAGAGGCTACAGA
ACAGTTCCGAAGAGTAGAAATGTATCG
ACAGTTCCGAAGAGTAGACAAGTAGAA
ACAGTTCCGAAGAGTAGAGATCTCTTA
ACAGTTCCGAAGAGTAGAAACAACGCG
ACAGTTCCGAAGAGTAGAGGTGAGTTA
ACAGTTCCGAAGAGTAGACAGGGAGGG
ACAGTTCCGAAGAGTAGATCCGTCTTA
ACAGTTCCGAAGAGTAGATGCATAGTA
ACAGTTCCGAAGAGTAGAACTTACGAT
ACAGTTCCGAAGAGTAGATGTATGCGA
ACAGTTCCGAAGAGTAGAGCTCCTTGA
ACAGTTCCGAAGAGTAGAGGCACAACA
ACAGTTCCGAAGAGTAGACTCAAGACA
ACAGTTCCGAAGAGTAGAACGCTGTTG
ACAGTTCCGAAGAGTAGAATATTGTAA
ACAGTTCCGAAGAGTAGAAAGTTTACG
ACAGTTCCGAAGAGTAGACAGCCTGGC
ACAGTTCCGAAGAGTAGACTATTAGCC
ACAGTTCCGAAGAGTAGACAAACGTGG
ACAGTTCCGAAGAGTAGAAAAGTCATT
ACAGTTCCGAAGAGTAGAGTCTTGGCA
ACAGTTCCGAAGAGTAGAGATCAGCGA
ACAGTTCCGAAGAGTAGAACATTCGGC
ACAGTTCCGAAGAGTAGAAGTAATTAG
ACAGTTCCGAAGAGTAGATGAAGCCAA
ACAGTTCCGAAGAGTAGATCTACGACA
ACAGTTCCGAAGAGTAGACATAACGTT
ACAGTTCCGAAGAGTAGAATGGGACTC
ACAGTTCCGAAGAGTAGAGATAGAGGA
ACAGTTCCGAAGAGTAGACTACATGCG
ACAGTTCCGAAGAGTAGACAACGATCT
ACAGTTCCGAAGAGTAGAGTTAGCCTA
ACAGTTCCGAAGAGTAGAAGTTGCATC
ACAGTTCCGAAGAGTAGAAAGGGAACT
ACAGTTCCGAAGAGTAGAACTACATAT
ACAGTTCCGAAGAGTAGACTAAGCTTC
ACAGTTCCGAAGAGTAGAACGAACCAG
ACAGTTCCGAAGAGTAGATACTTCGGA
ACAGTTCCGAAGAGTAGAAACATCCAT
ACAGTTCCGAAGAGTAGAAGCCTGGTT
ACAGTTCCGAAGAGTAGACAAGTTTCC
ACAGTTCCGAAGAGTAGACAGGCATTT
ACAGTTCCGAAGAGTAGAACGTGGGAG
ACAGTTCCGAAGAGTAGATCTCACGGA
ACAGTTCCGAAGAGTAGAGCAACATTA
ACAGTTCCGAAGAGTAGAATGGTCCGT
ACAGTTCCGAAGAGTAGACTATCATGA
ACAGTTCCGAAGAGTAGACAATACAAG
ACAGTTCCGAAGAGTAGAAAAGAGGCC
ACAGTTCCGAAGAGTAGAGTAGAAGCA
ACAGTTCCGAAGAGTAGAGCTATGGAA
ACAGTTCCGAAGAGTAGAACTCCAGGG
ACAGTTCCGAAGAGTAGAACAAGTGCA
ACAGTTCCGAAGAGTAGAGATGGTCCA
ACAGTTCCGAAGAGTAGATCCTCAATA
ACAGTTCCGAAGAGTAGAAATAAACAA
ACAGTTCCGAAGAGTAGACTGTACGGA
ACAGTTCCGAAGAGTAGACTAGATAGA
ACAGTTCCGAAGAGTAGAAGCTATGTG
ACAGTTCCGAAGAGTAGAAAATGGAGG
ACAGTTCCGAAGAGTAGAAGCCGCAAG
ACAGTTCCGAAGAGTAGAACAGTAAAC
ACAGTTCCGAAGAGTAGAAACGTGTGA
ACAGTTCCGAAGAGTAGAACTGAATTC
ACAGTTCCGAAGAGTAGAAAGGGTCAG
ACAGTTCCGAAGAGTAGATGTCTATCA
ACAGTTCCGAAGAGTAGATCAGATTCA
ACAGTTCCGAAGAGTAGACACGATCCG
ACAGTTCCGAAGAGTAGAAACAGAAAC
ACAGTTCCGAAGAGTAGACATGAATGA
ACAGTTCCGAAGAGTAGACGTACTACG
ACAGTTCCGAAGAGTAGATTCAGCTCA
ACAGTTCCGAAGAGTAGAAAGGCCGCA
ACAGTTCCGAAGAGTAGAGGTTGGACA
ACAGTTCCGAAGAGTAGACGTCTAGGT
ACAGTTCCGAAGAGTAGAAATTCGGCG
ACAGTTCCGAAGAGTAGACAACCTCCA
ACAGTTCCGAAGAGTAGACAATAGGGT
ACAGTTCCGAAGAGTAGAACAGGCTCC
ACAGTTCCGAAGAGTAGAACAACTAGT
ACAGTTCCGAAGAGTAGAAGTTGTTCT
ACAGTTCCGAAGAGTAGAAATTACCGG
ACAGTTCCGAAGAGTAGAACAAACTTT
ACAGTTCCGAAGAGTAGATCTCGGTTA
ACAGTTCCGAAGAGTAGAACTAGACCG
ACAGTTCCGAAGAGTAGAACTCATACG
ACAGTTCCGAAGAGTAGAATCGAGTCT
ACAGTTCCGAAGAGTAGACATAGGTCA
ACAGTTCCGAAGAGTAGATTAGGCATA
ACAGTTCCGTCATTGAGAAAGCCTTCT
ACAGTTCCGTCATTGAGAATCATTCTG
ACAGTTCCGTCATTGAGACACAAGTAT
ACAGTTCCGTCATTGAGAACACCTTAG
ACAGTTCCGTCATTGAGAGAACGACAA
ACAGTTCCGTCATTGAGAAGTCTGTAC
ACAGTTCCGTCATTGAGAAAATTACAG
ACAGTTCCGTCATTGAGAGGCTACAGA
ACAGTTCCGTCATTGAGAAATGTATCG
ACAGTTCCGTCATTGAGACAAGTAGAA
ACAGTTCCGTCATTGAGAGATCTCTTA
ACAGTTCCGTCATTGAGAAACAACGCG
ACAGTTCCGTCATTGAGAGGTGAGTTA
ACAGTTCCGTCATTGAGACAGGGAGGG
ACAGTTCCGTCATTGAGATCCGTCTTA
ACAGTTCCGTCATTGAGATGCATAGTA
ACAGTTCCGTCATTGAGAACTTACGAT
ACAGTTCCGTCATTGAGATGTATGCGA
ACAGTTCCGTCATTGAGAGCTCCTTGA
ACAGTTCCGTCATTGAGAGGCACAACA
ACAGTTCCGTCATTGAGACTCAAGACA
ACAGTTCCGTCATTGAGAACGCTGTTG
ACAGTTCCGTCATTGAGAATATTGTAA
ACAGTTCCGTCATTGAGAAAGTTTACG
ACAGTTCCGTCATTGAGACAGCCTGGC
ACAGTTCCGTCATTGAGACTATTAGCC
ACAGTTCCGTCATTGAGACAAACGTGG
ACAGTTCCGTCATTGAGAAAAGTCATT
ACAGTTCCGTCATTGAGAGTCTTGGCA
ACAGTTCCGTCATTGAGAGATCAGCGA
ACAGTTCCGTCATTGAGAACATTCGGC
ACAGTTCCGTCATTGAGAAGTAATTAG
ACAGTTCCGTCATTGAGATGAAGCCAA
ACAGTTCCGTCATTGAGATCTACGACA
ACAGTTCCGTCATTGAGACATAACGTT
ACAGTTCCGTCATTGAGAATGGGACTC
ACAGTTCCGTCATTGAGAGATAGAGGA
ACAGTTCCGTCATTGAGACTACATGCG
ACAGTTCCGTCATTGAGACAACGATCT
ACAGTTCCGTCATTGAGAGTTAGCCTA
ACAGTTCCGTCATTGAGAAGTTGCATC
ACAGTTCCGTCATTGAGAAAGGGAACT
ACAGTTCCGTCATTGAGAACTACATAT
ACAGTTCCGTCATTGAGACTAAGCTTC
ACAGTTCCGTCATTGAGAACGAACCAG
ACAGTTCCGTCATTGAGATACTTCGGA
ACAGTTCCGTCATTGAGAAACATCCAT
ACAGTTCCGTCATTGAGAAGCCTGGTT
ACAGTTCCGTCATTGAGACAAGTTTCC
ACAGTTCCGTCATTGAGACAGGCATTT
ACAGTTCCGTCATTGAGAACGTGGGAG
ACAGTTCCGTCATTGAGATCTCACGGA
ACAGTTCCGTCATTGAGAGCAACATTA
ACAGTTCCGTCATTGAGAATGGTCCGT
ACAGTTCCGTCATTGAGACTATCATGA
ACAGTTCCGTCATTGAGACAATACAAG
ACAGTTCCGTCATTGAGAAAAGAGGCC
ACAGTTCCGTCATTGAGAGTAGAAGCA
ACAGTTCCGTCATTGAGAGCTATGGAA
ACAGTTCCGTCATTGAGAACTCCAGGG
ACAGTTCCGTCATTGAGAACAAGTGCA
ACAGTTCCGTCATTGAGAGATGGTCCA
ACAGTTCCGTCATTGAGATCCTCAATA
ACAGTTCCGTCATTGAGAAATAAACAA
ACAGTTCCGTCATTGAGACTGTACGGA
ACAGTTCCGTCATTGAGACTAGATAGA
ACAGTTCCGTCATTGAGAAGCTATGTG
ACAGTTCCGTCATTGAGAAAATGGAGG
ACAGTTCCGTCATTGAGAAGCCGCAAG
ACAGTTCCGTCATTGAGAACAGTAAAC
ACAGTTCCGTCATTGAGAAACGTGTGA
ACAGTTCCGTCATTGAGAACTGAATTC
ACAGTTCCGTCATTGAGAAAGGGTCAG
ACAGTTCCGTCATTGAGATGTCTATCA
ACAGTTCCGTCATTGAGATCAGATTCA
ACAGTTCCGTCATTGAGACACGATCCG
ACAGTTCCGTCATTGAGAAACAGAAAC
ACAGTTCCGTCATTGAGACATGAATGA
ACAGTTCCGTCATTGAGACGTACTACG
ACAGTTCCGTCATTGAGATTCAGCTCA
ACAGTTCCGTCATTGAGAAAGGCCGCA
ACAGTTCCGTCATTGAGAGGTTGGACA
ACAGTTCCGTCATTGAGACGTCTAGGT
ACAGTTCCGTCATTGAGAAATTCGGCG
ACAGTTCCGTCATTGAGACAACCTCCA
ACAGTTCCGTCATTGAGACAATAGGGT
ACAGTTCCGTCATTGAGAACAGGCTCC
ACAGTTCCGTCATTGAGAACAACTAGT
ACAGTTCCGTCATTGAGAAGTTGTTCT
ACAGTTCCGTCATTGAGAAATTACCGG
ACAGTTCCGTCATTGAGAACAAACTTT
ACAGTTCCGTCATTGAGATCTCGGTTA
ACAGTTCCGTCATTGAGAACTAGACCG
ACAGTTCCGTCATTGAGAACTCATACG
ACAGTTCCGTCATTGAGAATCGAGTCT
ACAGTTCCGTCATTGAGACATAGGTCA
ACAGTTCCGTCATTGAGATTAGGCATA
ACAGTTCCGGACCTTAGAAAGCCTTCT
ACAGTTCCGGACCTTAGAATCATTCTG
ACAGTTCCGGACCTTAGACACAAGTAT
ACAGTTCCGGACCTTAGAACACCTTAG
ACAGTTCCGGACCTTAGAGAACGACAA
ACAGTTCCGGACCTTAGAAGTCTGTAC
ACAGTTCCGGACCTTAGAAAATTACAG
ACAGTTCCGGACCTTAGAGGCTACAGA
ACAGTTCCGGACCTTAGAAATGTATCG
ACAGTTCCGGACCTTAGACAAGTAGAA
ACAGTTCCGGACCTTAGAGATCTCTTA
ACAGTTCCGGACCTTAGAAACAACGCG
ACAGTTCCGGACCTTAGAGGTGAGTTA
ACAGTTCCGGACCTTAGACAGGGAGGG
ACAGTTCCGGACCTTAGATCCGTCTTA
ACAGTTCCGGACCTTAGATGCATAGTA
ACAGTTCCGGACCTTAGAACTTACGAT
ACAGTTCCGGACCTTAGATGTATGCGA
ACAGTTCCGGACCTTAGAGCTCCTTGA
ACAGTTCCGGACCTTAGAGGCACAACA
ACAGTTCCGGACCTTAGACTCAAGACA
ACAGTTCCGGACCTTAGAACGCTGTTG
ACAGTTCCGGACCTTAGAATATTGTAA
ACAGTTCCGGACCTTAGAAAGTTTACG
ACAGTTCCGGACCTTAGACAGCCTGGC
ACAGTTCCGGACCTTAGACTATTAGCC
ACAGTTCCGGACCTTAGACAAACGTGG
ACAGTTCCGGACCTTAGAAAAGTCATT
ACAGTTCCGGACCTTAGAGTCTTGGCA
ACAGTTCCGGACCTTAGAGATCAGCGA
ACAGTTCCGGACCTTAGAACATTCGGC
ACAGTTCCGGACCTTAGAAGTAATTAG
ACAGTTCCGGACCTTAGATGAAGCCAA
ACAGTTCCGGACCTTAGATCTACGACA
ACAGTTCCGGACCTTAGACATAACGTT
ACAGTTCCGGACCTTAGAATGGGACTC
ACAGTTCCGGACCTTAGAGATAGAGGA
ACAGTTCCGGACCTTAGACTACATGCG
ACAGTTCCGGACCTTAGACAACGATCT
ACAGTTCCGGACCTTAGAGTTAGCCTA
ACAGTTCCGGACCTTAGAAGTTGCATC
ACAGTTCCGGACCTTAGAAAGGGAACT
ACAGTTCCGGACCTTAGAACTACATAT
ACAGTTCCGGACCTTAGACTAAGCTTC
ACAGTTCCGGACCTTAGAACGAACCAG
ACAGTTCCGGACCTTAGATACTTCGGA
ACAGTTCCGGACCTTAGAAACATCCAT
ACAGTTCCGGACCTTAGAAGCCTGGTT
ACAGTTCCGGACCTTAGACAAGTTTCC
ACAGTTCCGGACCTTAGACAGGCATTT
ACAGTTCCGGACCTTAGAACGTGGGAG
ACAGTTCCGGACCTTAGATCTCACGGA
ACAGTTCCGGACCTTAGAGCAACATTA
ACAGTTCCGGACCTTAGAATGGTCCGT
ACAGTTCCGGACCTTAGACTATCATGA
ACAGTTCCGGACCTTAGACAATACAAG
ACAGTTCCGGACCTTAGAAAAGAGGCC
ACAGTTCCGGACCTTAGAGTAGAAGCA
ACAGTTCCGGACCTTAGAGCTATGGAA
ACAGTTCCGGACCTTAGAACTCCAGGG
ACAGTTCCGGACCTTAGAACAAGTGCA
ACAGTTCCGGACCTTAGAGATGGTCCA
ACAGTTCCGGACCTTAGATCCTCAATA
ACAGTTCCGGACCTTAGAAATAAACAA
ACAGTTCCGGACCTTAGACTGTACGGA
ACAGTTCCGGACCTTAGACTAGATAGA
ACAGTTCCGGACCTTAGAAGCTATGTG
ACAGTTCCGGACCTTAGAAAATGGAGG
ACAGTTCCGGACCTTAGAAGCCGCAAG
ACAGTTCCGGACCTTAGAACAGTAAAC
ACAGTTCCGGACCTTAGAAACGTGTGA
ACAGTTCCGGACCTTAGAACTGAATTC
ACAGTTCCGGACCTTAGAAAGGGTCAG
ACAGTTCCGGACCTTAGATGTCTATCA
ACAGTTCCGGACCTTAGATCAGATTCA
ACAGTTCCGGACCTTAGACACGATCCG
ACAGTTCCGGACCTTAGAAACAGAAAC
ACAGTTCCGGACCTTAGACATGAATGA
ACAGTTCCGGACCTTAGACGTACTACG
ACAGTTCCGGACCTTAGATTCAGCTCA
ACAGTTCCGGACCTTAGAAAGGCCGCA
ACAGTTCCGGACCTTAGAGGTTGGACA
ACAGTTCCGGACCTTAGACGTCTAGGT
ACAGTTCCGGACCTTAGAAATTCGGCG
ACAGTTCCGGACCTTAGACAACCTCCA
ACAGTTCCGGACCTTAGACAATAGGGT
ACAGTTCCGGACCTTAGAACAGGCTCC
ACAGTTCCGGACCTTAGAACAACTAGT
ACAGTTCCGGACCTTAGAAGTTGTTCT
ACAGTTCCGGACCTTAGAAATTACCGG
ACAGTTCCGGACCTTAGAACAAACTTT
ACAGTTCCGGACCTTAGATCTCGGTTA
ACAGTTCCGGACCTTAGAACTAGACCG
ACAGTTCCGGACCTTAGAACTCATACG
ACAGTTCCGGACCTTAGAATCGAGTCT
ACAGTTCCGGACCTTAGACATAGGTCA
ACAGTTCCGGACCTTAGATTAGGCATA
ACAGTTCCGCAAGACCTAAAGCCTTCT
ACAGTTCCGCAAGACCTAATCATTCTG
ACAGTTCCGCAAGACCTACACAAGTAT
ACAGTTCCGCAAGACCTAACACCTTAG
ACAGTTCCGCAAGACCTAGAACGACAA
ACAGTTCCGCAAGACCTAAGTCTGTAC
ACAGTTCCGCAAGACCTAAAATTACAG
ACAGTTCCGCAAGACCTAGGCTACAGA
ACAGTTCCGCAAGACCTAAATGTATCG
ACAGTTCCGCAAGACCTACAAGTAGAA
ACAGTTCCGCAAGACCTAGATCTCTTA
ACAGTTCCGCAAGACCTAAACAACGCG
ACAGTTCCGCAAGACCTAGGTGAGTTA
ACAGTTCCGCAAGACCTACAGGGAGGG
ACAGTTCCGCAAGACCTATCCGTCTTA
ACAGTTCCGCAAGACCTATGCATAGTA
ACAGTTCCGCAAGACCTAACTTACGAT
ACAGTTCCGCAAGACCTATGTATGCGA
ACAGTTCCGCAAGACCTAGCTCCTTGA
ACAGTTCCGCAAGACCTAGGCACAACA
ACAGTTCCGCAAGACCTACTCAAGACA
ACAGTTCCGCAAGACCTAACGCTGTTG
ACAGTTCCGCAAGACCTAATATTGTAA
ACAGTTCCGCAAGACCTAAAGTTTACG
ACAGTTCCGCAAGACCTACAGCCTGGC
ACAGTTCCGCAAGACCTACTATTAGCC
ACAGTTCCGCAAGACCTACAAACGTGG
ACAGTTCCGCAAGACCTAAAAGTCATT
ACAGTTCCGCAAGACCTAGTCTTGGCA
ACAGTTCCGCAAGACCTAGATCAGCGA
ACAGTTCCGCAAGACCTAACATTCGGC
ACAGTTCCGCAAGACCTAAGTAATTAG
ACAGTTCCGCAAGACCTATGAAGCCAA
ACAGTTCCGCAAGACCTATCTACGACA
ACAGTTCCGCAAGACCTACATAACGTT
ACAGTTCCGCAAGACCTAATGGGACTC
ACAGTTCCGCAAGACCTAGATAGAGGA
ACAGTTCCGCAAGACCTACTACATGCG
ACAGTTCCGCAAGACCTACAACGATCT
ACAGTTCCGCAAGACCTAGTTAGCCTA
ACAGTTCCGCAAGACCTAAGTTGCATC
ACAGTTCCGCAAGACCTAAAGGGAACT
ACAGTTCCGCAAGACCTAACTACATAT
ACAGTTCCGCAAGACCTACTAAGCTTC
ACAGTTCCGCAAGACCTAACGAACCAG
ACAGTTCCGCAAGACCTATACTTCGGA
ACAGTTCCGCAAGACCTAAACATCCAT
ACAGTTCCGCAAGACCTAAGCCTGGTT
ACAGTTCCGCAAGACCTACAAGTTTCC
ACAGTTCCGCAAGACCTACAGGCATTT
ACAGTTCCGCAAGACCTAACGTGGGAG
ACAGTTCCGCAAGACCTATCTCACGGA
ACAGTTCCGCAAGACCTAGCAACATTA
ACAGTTCCGCAAGACCTAATGGTCCGT
ACAGTTCCGCAAGACCTACTATCATGA
ACAGTTCCGCAAGACCTACAATACAAG
ACAGTTCCGCAAGACCTAAAAGAGGCC
ACAGTTCCGCAAGACCTAGTAGAAGCA
ACAGTTCCGCAAGACCTAGCTATGGAA
ACAGTTCCGCAAGACCTAACTCCAGGG
ACAGTTCCGCAAGACCTAACAAGTGCA
ACAGTTCCGCAAGACCTAGATGGTCCA
ACAGTTCCGCAAGACCTATCCTCAATA
ACAGTTCCGCAAGACCTAAATAAACAA
ACAGTTCCGCAAGACCTACTGTACGGA
ACAGTTCCGCAAGACCTACTAGATAGA
ACAGTTCCGCAAGACCTAAGCTATGTG
ACAGTTCCGCAAGACCTAAAATGGAGG
ACAGTTCCGCAAGACCTAAGCCGCAAG
ACAGTTCCGCAAGACCTAACAGTAAAC
ACAGTTCCGCAAGACCTAAACGTGTGA
ACAGTTCCGCAAGACCTAACTGAATTC
ACAGTTCCGCAAGACCTAAAGGGTCAG
ACAGTTCCGCAAGACCTATGTCTATCA
ACAGTTCCGCAAGACCTATCAGATTCA
ACAGTTCCGCAAGACCTACACGATCCG
ACAGTTCCGCAAGACCTAAACAGAAAC
ACAGTTCCGCAAGACCTACATGAATGA
ACAGTTCCGCAAGACCTACGTACTACG
ACAGTTCCGCAAGACCTATTCAGCTCA
ACAGTTCCGCAAGACCTAAAGGCCGCA
ACAGTTCCGCAAGACCTAGGTTGGACA
ACAGTTCCGCAAGACCTACGTCTAGGT
ACAGTTCCGCAAGACCTAAATTCGGCG
ACAGTTCCGCAAGACCTACAACCTCCA
ACAGTTCCGCAAGACCTACAATAGGGT
ACAGTTCCGCAAGACCTAACAGGCTCC
ACAGTTCCGCAAGACCTAACAACTAGT
ACAGTTCCGCAAGACCTAAGTTGTTCT
ACAGTTCCGCAAGACCTAAATTACCGG
ACAGTTCCGCAAGACCTAACAAACTTT
ACAGTTCCGCAAGACCTATCTCGGTTA
ACAGTTCCGCAAGACCTAACTAGACCG
ACAGTTCCGCAAGACCTAACTCATACG
ACAGTTCCGCAAGACCTAATCGAGTCT
ACAGTTCCGCAAGACCTACATAGGTCA
ACAGTTCCGCAAGACCTATTAGGCATA
ACAGTTCCGGGAATGATAAAGCCTTCT
ACAGTTCCGGGAATGATAATCATTCTG
ACAGTTCCGGGAATGATACACAAGTAT
ACAGTTCCGGGAATGATAACACCTTAG
ACAGTTCCGGGAATGATAGAACGACAA
ACAGTTCCGGGAATGATAAGTCTGTAC
ACAGTTCCGGGAATGATAAAATTACAG
ACAGTTCCGGGAATGATAGGCTACAGA
ACAGTTCCGGGAATGATAAATGTATCG
ACAGTTCCGGGAATGATACAAGTAGAA
ACAGTTCCGGGAATGATAGATCTCTTA
ACAGTTCCGGGAATGATAAACAACGCG
ACAGTTCCGGGAATGATAGGTGAGTTA
ACAGTTCCGGGAATGATACAGGGAGGG
ACAGTTCCGGGAATGATATCCGTCTTA
ACAGTTCCGGGAATGATATGCATAGTA
ACAGTTCCGGGAATGATAACTTACGAT
ACAGTTCCGGGAATGATATGTATGCGA
ACAGTTCCGGGAATGATAGCTCCTTGA
ACAGTTCCGGGAATGATAGGCACAACA
ACAGTTCCGGGAATGATACTCAAGACA
ACAGTTCCGGGAATGATAACGCTGTTG
ACAGTTCCGGGAATGATAATATTGTAA
ACAGTTCCGGGAATGATAAAGTTTACG
ACAGTTCCGGGAATGATACAGCCTGGC
ACAGTTCCGGGAATGATACTATTAGCC
ACAGTTCCGGGAATGATACAAACGTGG
ACAGTTCCGGGAATGATAAAAGTCATT
ACAGTTCCGGGAATGATAGTCTTGGCA
ACAGTTCCGGGAATGATAGATCAGCGA
ACAGTTCCGGGAATGATAACATTCGGC
ACAGTTCCGGGAATGATAAGTAATTAG
ACAGTTCCGGGAATGATATGAAGCCAA
ACAGTTCCGGGAATGATATCTACGACA
ACAGTTCCGGGAATGATACATAACGTT
ACAGTTCCGGGAATGATAATGGGACTC
ACAGTTCCGGGAATGATAGATAGAGGA
ACAGTTCCGGGAATGATACTACATGCG
ACAGTTCCGGGAATGATACAACGATCT
ACAGTTCCGGGAATGATAGTTAGCCTA
ACAGTTCCGGGAATGATAAGTTGCATC
ACAGTTCCGGGAATGATAAAGGGAACT
ACAGTTCCGGGAATGATAACTACATAT
ACAGTTCCGGGAATGATACTAAGCTTC
ACAGTTCCGGGAATGATAACGAACCAG
ACAGTTCCGGGAATGATATACTTCGGA
ACAGTTCCGGGAATGATAAACATCCAT
ACAGTTCCGGGAATGATAAGCCTGGTT
ACAGTTCCGGGAATGATACAAGTTTCC
ACAGTTCCGGGAATGATACAGGCATTT
ACAGTTCCGGGAATGATAACGTGGGAG
ACAGTTCCGGGAATGATATCTCACGGA
ACAGTTCCGGGAATGATAGCAACATTA
ACAGTTCCGGGAATGATAATGGTCCGT
ACAGTTCCGGGAATGATACTATCATGA
ACAGTTCCGGGAATGATACAATACAAG
ACAGTTCCGGGAATGATAAAAGAGGCC
ACAGTTCCGGGAATGATAGTAGAAGCA
ACAGTTCCGGGAATGATAGCTATGGAA
ACAGTTCCGGGAATGATAACTCCAGGG
ACAGTTCCGGGAATGATAACAAGTGCA
ACAGTTCCGGGAATGATAGATGGTCCA
ACAGTTCCGGGAATGATATCCTCAATA
ACAGTTCCGGGAATGATAAATAAACAA
ACAGTTCCGGGAATGATACTGTACGGA
ACAGTTCCGGGAATGATACTAGATAGA
ACAGTTCCGGGAATGATAAGCTATGTG
ACAGTTCCGGGAATGATAAAATGGAGG
ACAGTTCCGGGAATGATAAGCCGCAAG
ACAGTTCCGGGAATGATAACAGTAAAC
ACAGTTCCGGGAATGATAAACGTGTGA
ACAGTTCCGGGAATGATAACTGAATTC
ACAGTTCCGGGAATGATAAAGGGTCAG
ACAGTTCCGGGAATGATATGTCTATCA
ACAGTTCCGGGAATGATATCAGATTCA
ACAGTTCCGGGAATGATACACGATCCG
ACAGTTCCGGGAATGATAAACAGAAAC
ACAGTTCCGGGAATGATACATGAATGA
ACAGTTCCGGGAATGATACGTACTACG
ACAGTTCCGGGAATGATATTCAGCTCA
ACAGTTCCGGGAATGATAAAGGCCGCA
ACAGTTCCGGGAATGATAGGTTGGACA
ACAGTTCCGGGAATGATACGTCTAGGT
ACAGTTCCGGGAATGATAAATTCGGCG
ACAGTTCCGGGAATGATACAACCTCCA
ACAGTTCCGGGAATGATACAATAGGGT
ACAGTTCCGGGAATGATAACAGGCTCC
ACAGTTCCGGGAATGATAACAACTAGT
ACAGTTCCGGGAATGATAAGTTGTTCT
ACAGTTCCGGGAATGATAAATTACCGG
ACAGTTCCGGGAATGATAACAAACTTT
ACAGTTCCGGGAATGATATCTCGGTTA
ACAGTTCCGGGAATGATAACTAGACCG
ACAGTTCCGGGAATGATAACTCATACG
ACAGTTCCGGGAATGATAATCGAGTCT
ACAGTTCCGGGAATGATACATAGGTCA
ACAGTTCCGGGAATGATATTAGGCATA
ACAGTTCCGAAACGTACCAAGCCTTCT
ACAGTTCCGAAACGTACCATCATTCTG
ACAGTTCCGAAACGTACCCACAAGTAT
ACAGTTCCGAAACGTACCACACCTTAG
ACAGTTCCGAAACGTACCGAACGACAA
ACAGTTCCGAAACGTACCAGTCTGTAC
ACAGTTCCGAAACGTACCAAATTACAG
ACAGTTCCGAAACGTACCGGCTACAGA
ACAGTTCCGAAACGTACCAATGTATCG
ACAGTTCCGAAACGTACCCAAGTAGAA
ACAGTTCCGAAACGTACCGATCTCTTA
ACAGTTCCGAAACGTACCAACAACGCG
ACAGTTCCGAAACGTACCGGTGAGTTA
ACAGTTCCGAAACGTACCCAGGGAGGG
ACAGTTCCGAAACGTACCTCCGTCTTA
ACAGTTCCGAAACGTACCTGCATAGTA
ACAGTTCCGAAACGTACCACTTACGAT
ACAGTTCCGAAACGTACCTGTATGCGA
ACAGTTCCGAAACGTACCGCTCCTTGA
ACAGTTCCGAAACGTACCGGCACAACA
ACAGTTCCGAAACGTACCCTCAAGACA
ACAGTTCCGAAACGTACCACGCTGTTG
ACAGTTCCGAAACGTACCATATTGTAA
ACAGTTCCGAAACGTACCAAGTTTACG
ACAGTTCCGAAACGTACCCAGCCTGGC
ACAGTTCCGAAACGTACCCTATTAGCC
ACAGTTCCGAAACGTACCCAAACGTGG
ACAGTTCCGAAACGTACCAAAGTCATT
ACAGTTCCGAAACGTACCGTCTTGGCA
ACAGTTCCGAAACGTACCGATCAGCGA
ACAGTTCCGAAACGTACCACATTCGGC
ACAGTTCCGAAACGTACCAGTAATTAG
ACAGTTCCGAAACGTACCTGAAGCCAA
ACAGTTCCGAAACGTACCTCTACGACA
ACAGTTCCGAAACGTACCCATAACGTT
ACAGTTCCGAAACGTACCATGGGACTC
ACAGTTCCGAAACGTACCGATAGAGGA
ACAGTTCCGAAACGTACCCTACATGCG
ACAGTTCCGAAACGTACCCAACGATCT
ACAGTTCCGAAACGTACCGTTAGCCTA
ACAGTTCCGAAACGTACCAGTTGCATC
ACAGTTCCGAAACGTACCAAGGGAACT
ACAGTTCCGAAACGTACCACTACATAT
ACAGTTCCGAAACGTACCCTAAGCTTC
ACAGTTCCGAAACGTACCACGAACCAG
ACAGTTCCGAAACGTACCTACTTCGGA
ACAGTTCCGAAACGTACCAACATCCAT
ACAGTTCCGAAACGTACCAGCCTGGTT
ACAGTTCCGAAACGTACCCAAGTTTCC
ACAGTTCCGAAACGTACCCAGGCATTT
ACAGTTCCGAAACGTACCACGTGGGAG
ACAGTTCCGAAACGTACCTCTCACGGA
ACAGTTCCGAAACGTACCGCAACATTA
ACAGTTCCGAAACGTACCATGGTCCGT
ACAGTTCCGAAACGTACCCTATCATGA
ACAGTTCCGAAACGTACCCAATACAAG
ACAGTTCCGAAACGTACCAAAGAGGCC
ACAGTTCCGAAACGTACCGTAGAAGCA
ACAGTTCCGAAACGTACCGCTATGGAA
ACAGTTCCGAAACGTACCACTCCAGGG
ACAGTTCCGAAACGTACCACAAGTGCA
ACAGTTCCGAAACGTACCGATGGTCCA
ACAGTTCCGAAACGTACCTCCTCAATA
ACAGTTCCGAAACGTACCAATAAACAA
ACAGTTCCGAAACGTACCCTGTACGGA
ACAGTTCCGAAACGTACCCTAGATAGA
ACAGTTCCGAAACGTACCAGCTATGTG
ACAGTTCCGAAACGTACCAAATGGAGG
ACAGTTCCGAAACGTACCAGCCGCAAG
ACAGTTCCGAAACGTACCACAGTAAAC
ACAGTTCCGAAACGTACCAACGTGTGA
ACAGTTCCGAAACGTACCACTGAATTC
ACAGTTCCGAAACGTACCAAGGGTCAG
ACAGTTCCGAAACGTACCTGTCTATCA
ACAGTTCCGAAACGTACCTCAGATTCA
ACAGTTCCGAAACGTACCCACGATCCG
ACAGTTCCGAAACGTACCAACAGAAAC
ACAGTTCCGAAACGTACCCATGAATGA
ACAGTTCCGAAACGTACCCGTACTACG
ACAGTTCCGAAACGTACCTTCAGCTCA
ACAGTTCCGAAACGTACCAAGGCCGCA
ACAGTTCCGAAACGTACCGGTTGGACA
ACAGTTCCGAAACGTACCCGTCTAGGT
ACAGTTCCGAAACGTACCAATTCGGCG
ACAGTTCCGAAACGTACCCAACCTCCA
ACAGTTCCGAAACGTACCCAATAGGGT
ACAGTTCCGAAACGTACCACAGGCTCC
ACAGTTCCGAAACGTACCACAACTAGT
ACAGTTCCGAAACGTACCAGTTGTTCT
ACAGTTCCGAAACGTACCAATTACCGG
ACAGTTCCGAAACGTACCACAAACTTT
ACAGTTCCGAAACGTACCTCTCGGTTA
ACAGTTCCGAAACGTACCACTAGACCG
ACAGTTCCGAAACGTACCACTCATACG
ACAGTTCCGAAACGTACCATCGAGTCT
ACAGTTCCGAAACGTACCCATAGGTCA
ACAGTTCCGAAACGTACCTTAGGCATA
ACAGTTCCGACTATCCTCAAGCCTTCT
ACAGTTCCGACTATCCTCATCATTCTG
ACAGTTCCGACTATCCTCCACAAGTAT
ACAGTTCCGACTATCCTCACACCTTAG
ACAGTTCCGACTATCCTCGAACGACAA
ACAGTTCCGACTATCCTCAGTCTGTAC
ACAGTTCCGACTATCCTCAAATTACAG
ACAGTTCCGACTATCCTCGGCTACAGA
ACAGTTCCGACTATCCTCAATGTATCG
ACAGTTCCGACTATCCTCCAAGTAGAA
ACAGTTCCGACTATCCTCGATCTCTTA
ACAGTTCCGACTATCCTCAACAACGCG
ACAGTTCCGACTATCCTCGGTGAGTTA
ACAGTTCCGACTATCCTCCAGGGAGGG
ACAGTTCCGACTATCCTCTCCGTCTTA
ACAGTTCCGACTATCCTCTGCATAGTA
ACAGTTCCGACTATCCTCACTTACGAT
ACAGTTCCGACTATCCTCTGTATGCGA
ACAGTTCCGACTATCCTCGCTCCTTGA
ACAGTTCCGACTATCCTCGGCACAACA
ACAGTTCCGACTATCCTCCTCAAGACA
ACAGTTCCGACTATCCTCACGCTGTTG
ACAGTTCCGACTATCCTCATATTGTAA
ACAGTTCCGACTATCCTCAAGTTTACG
ACAGTTCCGACTATCCTCCAGCCTGGC
ACAGTTCCGACTATCCTCCTATTAGCC
ACAGTTCCGACTATCCTCCAAACGTGG
ACAGTTCCGACTATCCTCAAAGTCATT
ACAGTTCCGACTATCCTCGTCTTGGCA
ACAGTTCCGACTATCCTCGATCAGCGA
ACAGTTCCGACTATCCTCACATTCGGC
ACAGTTCCGACTATCCTCAGTAATTAG
ACAGTTCCGACTATCCTCTGAAGCCAA
ACAGTTCCGACTATCCTCTCTACGACA
ACAGTTCCGACTATCCTCCATAACGTT
ACAGTTCCGACTATCCTCATGGGACTC
ACAGTTCCGACTATCCTCGATAGAGGA
ACAGTTCCGACTATCCTCCTACATGCG
ACAGTTCCGACTATCCTCCAACGATCT
ACAGTTCCGACTATCCTCGTTAGCCTA
ACAGTTCCGACTATCCTCAGTTGCATC
ACAGTTCCGACTATCCTCAAGGGAACT
ACAGTTCCGACTATCCTCACTACATAT
ACAGTTCCGACTATCCTCCTAAGCTTC
ACAGTTCCGACTATCCTCACGAACCAG
ACAGTTCCGACTATCCTCTACTTCGGA
ACAGTTCCGACTATCCTCAACATCCAT
ACAGTTCCGACTATCCTCAGCCTGGTT
ACAGTTCCGACTATCCTCCAAGTTTCC
ACAGTTCCGACTATCCTCCAGGCATTT
ACAGTTCCGACTATCCTCACGTGGGAG
ACAGTTCCGACTATCCTCTCTCACGGA
ACAGTTCCGACTATCCTCGCAACATTA
ACAGTTCCGACTATCCTCATGGTCCGT
ACAGTTCCGACTATCCTCCTATCATGA
ACAGTTCCGACTATCCTCCAATACAAG
ACAGTTCCGACTATCCTCAAAGAGGCC
ACAGTTCCGACTATCCTCGTAGAAGCA
ACAGTTCCGACTATCCTCGCTATGGAA
ACAGTTCCGACTATCCTCACTCCAGGG
ACAGTTCCGACTATCCTCACAAGTGCA
ACAGTTCCGACTATCCTCGATGGTCCA
ACAGTTCCGACTATCCTCTCCTCAATA
ACAGTTCCGACTATCCTCAATAAACAA
ACAGTTCCGACTATCCTCCTGTACGGA
ACAGTTCCGACTATCCTCCTAGATAGA
ACAGTTCCGACTATCCTCAGCTATGTG
ACAGTTCCGACTATCCTCAAATGGAGG
ACAGTTCCGACTATCCTCAGCCGCAAG
ACAGTTCCGACTATCCTCACAGTAAAC
ACAGTTCCGACTATCCTCAACGTGTGA
ACAGTTCCGACTATCCTCACTGAATTC
ACAGTTCCGACTATCCTCAAGGGTCAG
ACAGTTCCGACTATCCTCTGTCTATCA
ACAGTTCCGACTATCCTCTCAGATTCA
ACAGTTCCGACTATCCTCCACGATCCG
ACAGTTCCGACTATCCTCAACAGAAAC
ACAGTTCCGACTATCCTCCATGAATGA
ACAGTTCCGACTATCCTCCGTACTACG
ACAGTTCCGACTATCCTCTTCAGCTCA
ACAGTTCCGACTATCCTCAAGGCCGCA
ACAGTTCCGACTATCCTCGGTTGGACA
ACAGTTCCGACTATCCTCCGTCTAGGT
ACAGTTCCGACTATCCTCAATTCGGCG
ACAGTTCCGACTATCCTCCAACCTCCA
ACAGTTCCGACTATCCTCCAATAGGGT
ACAGTTCCGACTATCCTCACAGGCTCC
ACAGTTCCGACTATCCTCACAACTAGT
ACAGTTCCGACTATCCTCAGTTGTTCT
ACAGTTCCGACTATCCTCAATTACCGG
ACAGTTCCGACTATCCTCACAAACTTT
ACAGTTCCGACTATCCTCTCTCGGTTA
ACAGTTCCGACTATCCTCACTAGACCG
ACAGTTCCGACTATCCTCACTCATACG
ACAGTTCCGACTATCCTCATCGAGTCT
ACAGTTCCGACTATCCTCCATAGGTCA
ACAGTTCCGACTATCCTCTTAGGCATA
ACAGTTCCGCCGTATCTAAAGCCTTCT
ACAGTTCCGCCGTATCTAATCATTCTG
ACAGTTCCGCCGTATCTACACAAGTAT
ACAGTTCCGCCGTATCTAACACCTTAG
ACAGTTCCGCCGTATCTAGAACGACAA
ACAGTTCCGCCGTATCTAAGTCTGTAC
ACAGTTCCGCCGTATCTAAAATTACAG
ACAGTTCCGCCGTATCTAGGCTACAGA
ACAGTTCCGCCGTATCTAAATGTATCG
ACAGTTCCGCCGTATCTACAAGTAGAA
ACAGTTCCGCCGTATCTAGATCTCTTA
ACAGTTCCGCCGTATCTAAACAACGCG
ACAGTTCCGCCGTATCTAGGTGAGTTA
ACAGTTCCGCCGTATCTACAGGGAGGG
ACAGTTCCGCCGTATCTATCCGTCTTA
ACAGTTCCGCCGTATCTATGCATAGTA
ACAGTTCCGCCGTATCTAACTTACGAT
ACAGTTCCGCCGTATCTATGTATGCGA
ACAGTTCCGCCGTATCTAGCTCCTTGA
ACAGTTCCGCCGTATCTAGGCACAACA
ACAGTTCCGCCGTATCTACTCAAGACA
ACAGTTCCGCCGTATCTAACGCTGTTG
ACAGTTCCGCCGTATCTAATATTGTAA
ACAGTTCCGCCGTATCTAAAGTTTACG
ACAGTTCCGCCGTATCTACAGCCTGGC
ACAGTTCCGCCGTATCTACTATTAGCC
ACAGTTCCGCCGTATCTACAAACGTGG
ACAGTTCCGCCGTATCTAAAAGTCATT
ACAGTTCCGCCGTATCTAGTCTTGGCA
ACAGTTCCGCCGTATCTAGATCAGCGA
ACAGTTCCGCCGTATCTAACATTCGGC
ACAGTTCCGCCGTATCTAAGTAATTAG
ACAGTTCCGCCGTATCTATGAAGCCAA
ACAGTTCCGCCGTATCTATCTACGACA
ACAGTTCCGCCGTATCTACATAACGTT
ACAGTTCCGCCGTATCTAATGGGACTC
ACAGTTCCGCCGTATCTAGATAGAGGA
ACAGTTCCGCCGTATCTACTACATGCG
ACAGTTCCGCCGTATCTACAACGATCT
ACAGTTCCGCCGTATCTAGTTAGCCTA
ACAGTTCCGCCGTATCTAAGTTGCATC
ACAGTTCCGCCGTATCTAAAGGGAACT
ACAGTTCCGCCGTATCTAACTACATAT
ACAGTTCCGCCGTATCTACTAAGCTTC
ACAGTTCCGCCGTATCTAACGAACCAG
ACAGTTCCGCCGTATCTATACTTCGGA
ACAGTTCCGCCGTATCTAAACATCCAT
ACAGTTCCGCCGTATCTAAGCCTGGTT
ACAGTTCCGCCGTATCTACAAGTTTCC
ACAGTTCCGCCGTATCTACAGGCATTT
ACAGTTCCGCCGTATCTAACGTGGGAG
ACAGTTCCGCCGTATCTATCTCACGGA
ACAGTTCCGCCGTATCTAGCAACATTA
ACAGTTCCGCCGTATCTAATGGTCCGT
ACAGTTCCGCCGTATCTACTATCATGA
ACAGTTCCGCCGTATCTACAATACAAG
ACAGTTCCGCCGTATCTAAAAGAGGCC
ACAGTTCCGCCGTATCTAGTAGAAGCA
ACAGTTCCGCCGTATCTAGCTATGGAA
ACAGTTCCGCCGTATCTAACTCCAGGG
ACAGTTCCGCCGTATCTAACAAGTGCA
ACAGTTCCGCCGTATCTAGATGGTCCA
ACAGTTCCGCCGTATCTATCCTCAATA
ACAGTTCCGCCGTATCTAAATAAACAA
ACAGTTCCGCCGTATCTACTGTACGGA
ACAGTTCCGCCGTATCTACTAGATAGA
ACAGTTCCGCCGTATCTAAGCTATGTG
ACAGTTCCGCCGTATCTAAAATGGAGG
ACAGTTCCGCCGTATCTAAGCCGCAAG
ACAGTTCCGCCGTATCTAACAGTAAAC
ACAGTTCCGCCGTATCTAAACGTGTGA
ACAGTTCCGCCGTATCTAACTGAATTC
ACAGTTCCGCCGTATCTAAAGGGTCAG
ACAGTTCCGCCGTATCTATGTCTATCA
ACAGTTCCGCCGTATCTATCAGATTCA
ACAGTTCCGCCGTATCTACACGATCCG
ACAGTTCCGCCGTATCTAAACAGAAAC
ACAGTTCCGCCGTATCTACATGAATGA
ACAGTTCCGCCGTATCTACGTACTACG
ACAGTTCCGCCGTATCTATTCAGCTCA
ACAGTTCCGCCGTATCTAAAGGCCGCA
ACAGTTCCGCCGTATCTAGGTTGGACA
ACAGTTCCGCCGTATCTACGTCTAGGT
ACAGTTCCGCCGTATCTAAATTCGGCG
ACAGTTCCGCCGTATCTACAACCTCCA
ACAGTTCCGCCGTATCTACAATAGGGT
ACAGTTCCGCCGTATCTAACAGGCTCC
ACAGTTCCGCCGTATCTAACAACTAGT
ACAGTTCCGCCGTATCTAAGTTGTTCT
ACAGTTCCGCCGTATCTAAATTACCGG
ACAGTTCCGCCGTATCTAACAAACTTT
ACAGTTCCGCCGTATCTATCTCGGTTA
ACAGTTCCGCCGTATCTAACTAGACCG
ACAGTTCCGCCGTATCTAACTCATACG
ACAGTTCCGCCGTATCTAATCGAGTCT
ACAGTTCCGCCGTATCTACATAGGTCA
ACAGTTCCGCCGTATCTATTAGGCATA
ACAGTTCCGACACATGTCAAGCCTTCT
ACAGTTCCGACACATGTCATCATTCTG
ACAGTTCCGACACATGTCCACAAGTAT
ACAGTTCCGACACATGTCACACCTTAG
ACAGTTCCGACACATGTCGAACGACAA
ACAGTTCCGACACATGTCAGTCTGTAC
ACAGTTCCGACACATGTCAAATTACAG
ACAGTTCCGACACATGTCGGCTACAGA
ACAGTTCCGACACATGTCAATGTATCG
ACAGTTCCGACACATGTCCAAGTAGAA
ACAGTTCCGACACATGTCGATCTCTTA
ACAGTTCCGACACATGTCAACAACGCG
ACAGTTCCGACACATGTCGGTGAGTTA
ACAGTTCCGACACATGTCCAGGGAGGG
ACAGTTCCGACACATGTCTCCGTCTTA
ACAGTTCCGACACATGTCTGCATAGTA
ACAGTTCCGACACATGTCACTTACGAT
ACAGTTCCGACACATGTCTGTATGCGA
ACAGTTCCGACACATGTCGCTCCTTGA
ACAGTTCCGACACATGTCGGCACAACA
ACAGTTCCGACACATGTCCTCAAGACA
ACAGTTCCGACACATGTCACGCTGTTG
ACAGTTCCGACACATGTCATATTGTAA
ACAGTTCCGACACATGTCAAGTTTACG
ACAGTTCCGACACATGTCCAGCCTGGC
ACAGTTCCGACACATGTCCTATTAGCC
ACAGTTCCGACACATGTCCAAACGTGG
ACAGTTCCGACACATGTCAAAGTCATT
ACAGTTCCGACACATGTCGTCTTGGCA
ACAGTTCCGACACATGTCGATCAGCGA
ACAGTTCCGACACATGTCACATTCGGC
ACAGTTCCGACACATGTCAGTAATTAG
ACAGTTCCGACACATGTCTGAAGCCAA
ACAGTTCCGACACATGTCTCTACGACA
ACAGTTCCGACACATGTCCATAACGTT
ACAGTTCCGACACATGTCATGGGACTC
ACAGTTCCGACACATGTCGATAGAGGA
ACAGTTCCGACACATGTCCTACATGCG
ACAGTTCCGACACATGTCCAACGATCT
ACAGTTCCGACACATGTCGTTAGCCTA
ACAGTTCCGACACATGTCAGTTGCATC
ACAGTTCCGACACATGTCAAGGGAACT
ACAGTTCCGACACATGTCACTACATAT
ACAGTTCCGACACATGTCCTAAGCTTC
ACAGTTCCGACACATGTCACGAACCAG
ACAGTTCCGACACATGTCTACTTCGGA
ACAGTTCCGACACATGTCAACATCCAT
ACAGTTCCGACACATGTCAGCCTGGTT
ACAGTTCCGACACATGTCCAAGTTTCC
ACAGTTCCGACACATGTCCAGGCATTT
ACAGTTCCGACACATGTCACGTGGGAG
ACAGTTCCGACACATGTCTCTCACGGA
ACAGTTCCGACACATGTCGCAACATTA
ACAGTTCCGACACATGTCATGGTCCGT
ACAGTTCCGACACATGTCCTATCATGA
ACAGTTCCGACACATGTCCAATACAAG
ACAGTTCCGACACATGTCAAAGAGGCC
ACAGTTCCGACACATGTCGTAGAAGCA
ACAGTTCCGACACATGTCGCTATGGAA
ACAGTTCCGACACATGTCACTCCAGGG
ACAGTTCCGACACATGTCACAAGTGCA
ACAGTTCCGACACATGTCGATGGTCCA
ACAGTTCCGACACATGTCTCCTCAATA
ACAGTTCCGACACATGTCAATAAACAA
ACAGTTCCGACACATGTCCTGTACGGA
ACAGTTCCGACACATGTCCTAGATAGA
ACAGTTCCGACACATGTCAGCTATGTG
ACAGTTCCGACACATGTCAAATGGAGG
ACAGTTCCGACACATGTCAGCCGCAAG
ACAGTTCCGACACATGTCACAGTAAAC
ACAGTTCCGACACATGTCAACGTGTGA
ACAGTTCCGACACATGTCACTGAATTC
ACAGTTCCGACACATGTCAAGGGTCAG
ACAGTTCCGACACATGTCTGTCTATCA
ACAGTTCCGACACATGTCTCAGATTCA
ACAGTTCCGACACATGTCCACGATCCG
ACAGTTCCGACACATGTCAACAGAAAC
ACAGTTCCGACACATGTCCATGAATGA
ACAGTTCCGACACATGTCCGTACTACG
ACAGTTCCGACACATGTCTTCAGCTCA
ACAGTTCCGACACATGTCAAGGCCGCA
ACAGTTCCGACACATGTCGGTTGGACA
ACAGTTCCGACACATGTCCGTCTAGGT
ACAGTTCCGACACATGTCAATTCGGCG
ACAGTTCCGACACATGTCCAACCTCCA
ACAGTTCCGACACATGTCCAATAGGGT
ACAGTTCCGACACATGTCACAGGCTCC
ACAGTTCCGACACATGTCACAACTAGT
ACAGTTCCGACACATGTCAGTTGTTCT
ACAGTTCCGACACATGTCAATTACCGG
ACAGTTCCGACACATGTCACAAACTTT
ACAGTTCCGACACATGTCTCTCGGTTA
ACAGTTCCGACACATGTCACTAGACCG
ACAGTTCCGACACATGTCACTCATACG
ACAGTTCCGACACATGTCATCGAGTCT
ACAGTTCCGACACATGTCCATAGGTCA
ACAGTTCCGACACATGTCTTAGGCATA
ACAGTTCCGTTGGTATGAAAGCCTTCT
ACAGTTCCGTTGGTATGAATCATTCTG
ACAGTTCCGTTGGTATGACACAAGTAT
ACAGTTCCGTTGGTATGAACACCTTAG
ACAGTTCCGTTGGTATGAGAACGACAA
ACAGTTCCGTTGGTATGAAGTCTGTAC
ACAGTTCCGTTGGTATGAAAATTACAG
ACAGTTCCGTTGGTATGAGGCTACAGA
ACAGTTCCGTTGGTATGAAATGTATCG
ACAGTTCCGTTGGTATGACAAGTAGAA
ACAGTTCCGTTGGTATGAGATCTCTTA
ACAGTTCCGTTGGTATGAAACAACGCG
ACAGTTCCGTTGGTATGAGGTGAGTTA
ACAGTTCCGTTGGTATGACAGGGAGGG
ACAGTTCCGTTGGTATGATCCGTCTTA
ACAGTTCCGTTGGTATGATGCATAGTA
ACAGTTCCGTTGGTATGAACTTACGAT
ACAGTTCCGTTGGTATGATGTATGCGA
ACAGTTCCGTTGGTATGAGCTCCTTGA
ACAGTTCCGTTGGTATGAGGCACAACA
ACAGTTCCGTTGGTATGACTCAAGACA
ACAGTTCCGTTGGTATGAACGCTGTTG
ACAGTTCCGTTGGTATGAATATTGTAA
ACAGTTCCGTTGGTATGAAAGTTTACG
ACAGTTCCGTTGGTATGACAGCCTGGC
ACAGTTCCGTTGGTATGACTATTAGCC
ACAGTTCCGTTGGTATGACAAACGTGG
ACAGTTCCGTTGGTATGAAAAGTCATT
ACAGTTCCGTTGGTATGAGTCTTGGCA
ACAGTTCCGTTGGTATGAGATCAGCGA
ACAGTTCCGTTGGTATGAACATTCGGC
ACAGTTCCGTTGGTATGAAGTAATTAG
ACAGTTCCGTTGGTATGATGAAGCCAA
ACAGTTCCGTTGGTATGATCTACGACA
ACAGTTCCGTTGGTATGACATAACGTT
ACAGTTCCGTTGGTATGAATGGGACTC
ACAGTTCCGTTGGTATGAGATAGAGGA
ACAGTTCCGTTGGTATGACTACATGCG
ACAGTTCCGTTGGTATGACAACGATCT
ACAGTTCCGTTGGTATGAGTTAGCCTA
ACAGTTCCGTTGGTATGAAGTTGCATC
ACAGTTCCGTTGGTATGAAAGGGAACT
ACAGTTCCGTTGGTATGAACTACATAT
ACAGTTCCGTTGGTATGACTAAGCTTC
ACAGTTCCGTTGGTATGAACGAACCAG
ACAGTTCCGTTGGTATGATACTTCGGA
ACAGTTCCGTTGGTATGAAACATCCAT
ACAGTTCCGTTGGTATGAAGCCTGGTT
ACAGTTCCGTTGGTATGACAAGTTTCC
ACAGTTCCGTTGGTATGACAGGCATTT
ACAGTTCCGTTGGTATGAACGTGGGAG
ACAGTTCCGTTGGTATGATCTCACGGA
ACAGTTCCGTTGGTATGAGCAACATTA
ACAGTTCCGTTGGTATGAATGGTCCGT
ACAGTTCCGTTGGTATGACTATCATGA
ACAGTTCCGTTGGTATGACAATACAAG
ACAGTTCCGTTGGTATGAAAAGAGGCC
ACAGTTCCGTTGGTATGAGTAGAAGCA
ACAGTTCCGTTGGTATGAGCTATGGAA
ACAGTTCCGTTGGTATGAACTCCAGGG
ACAGTTCCGTTGGTATGAACAAGTGCA
ACAGTTCCGTTGGTATGAGATGGTCCA
ACAGTTCCGTTGGTATGATCCTCAATA
ACAGTTCCGTTGGTATGAAATAAACAA
ACAGTTCCGTTGGTATGACTGTACGGA
ACAGTTCCGTTGGTATGACTAGATAGA
ACAGTTCCGTTGGTATGAAGCTATGTG
ACAGTTCCGTTGGTATGAAAATGGAGG
ACAGTTCCGTTGGTATGAAGCCGCAAG
ACAGTTCCGTTGGTATGAACAGTAAAC
ACAGTTCCGTTGGTATGAAACGTGTGA
ACAGTTCCGTTGGTATGAACTGAATTC
ACAGTTCCGTTGGTATGAAAGGGTCAG
ACAGTTCCGTTGGTATGATGTCTATCA
ACAGTTCCGTTGGTATGATCAGATTCA
ACAGTTCCGTTGGTATGACACGATCCG
ACAGTTCCGTTGGTATGAAACAGAAAC
ACAGTTCCGTTGGTATGACATGAATGA
ACAGTTCCGTTGGTATGACGTACTACG
ACAGTTCCGTTGGTATGATTCAGCTCA
ACAGTTCCGTTGGTATGAAAGGCCGCA
ACAGTTCCGTTGGTATGAGGTTGGACA
ACAGTTCCGTTGGTATGACGTCTAGGT
ACAGTTCCGTTGGTATGAAATTCGGCG
ACAGTTCCGTTGGTATGACAACCTCCA
ACAGTTCCGTTGGTATGACAATAGGGT
ACAGTTCCGTTGGTATGAACAGGCTCC
ACAGTTCCGTTGGTATGAACAACTAGT
ACAGTTCCGTTGGTATGAAGTTGTTCT
ACAGTTCCGTTGGTATGAAATTACCGG
ACAGTTCCGTTGGTATGAACAAACTTT
ACAGTTCCGTTGGTATGATCTCGGTTA
ACAGTTCCGTTGGTATGAACTAGACCG
ACAGTTCCGTTGGTATGAACTCATACG
ACAGTTCCGTTGGTATGAATCGAGTCT
ACAGTTCCGTTGGTATGACATAGGTCA
ACAGTTCCGTTGGTATGATTAGGCATA
ACAGTTCCGGTGCAGTAAAAGCCTTCT
ACAGTTCCGGTGCAGTAAATCATTCTG
ACAGTTCCGGTGCAGTAACACAAGTAT
ACAGTTCCGGTGCAGTAAACACCTTAG
ACAGTTCCGGTGCAGTAAGAACGACAA
ACAGTTCCGGTGCAGTAAAGTCTGTAC
ACAGTTCCGGTGCAGTAAAAATTACAG
ACAGTTCCGGTGCAGTAAGGCTACAGA
ACAGTTCCGGTGCAGTAAAATGTATCG
ACAGTTCCGGTGCAGTAACAAGTAGAA
ACAGTTCCGGTGCAGTAAGATCTCTTA
ACAGTTCCGGTGCAGTAAAACAACGCG
ACAGTTCCGGTGCAGTAAGGTGAGTTA
ACAGTTCCGGTGCAGTAACAGGGAGGG
ACAGTTCCGGTGCAGTAATCCGTCTTA
ACAGTTCCGGTGCAGTAATGCATAGTA
ACAGTTCCGGTGCAGTAAACTTACGAT
ACAGTTCCGGTGCAGTAATGTATGCGA
ACAGTTCCGGTGCAGTAAGCTCCTTGA
ACAGTTCCGGTGCAGTAAGGCACAACA
ACAGTTCCGGTGCAGTAACTCAAGACA
ACAGTTCCGGTGCAGTAAACGCTGTTG
ACAGTTCCGGTGCAGTAAATATTGTAA
ACAGTTCCGGTGCAGTAAAAGTTTACG
ACAGTTCCGGTGCAGTAACAGCCTGGC
ACAGTTCCGGTGCAGTAACTATTAGCC
ACAGTTCCGGTGCAGTAACAAACGTGG
ACAGTTCCGGTGCAGTAAAAAGTCATT
ACAGTTCCGGTGCAGTAAGTCTTGGCA
ACAGTTCCGGTGCAGTAAGATCAGCGA
ACAGTTCCGGTGCAGTAAACATTCGGC
ACAGTTCCGGTGCAGTAAAGTAATTAG
ACAGTTCCGGTGCAGTAATGAAGCCAA
ACAGTTCCGGTGCAGTAATCTACGACA
ACAGTTCCGGTGCAGTAACATAACGTT
ACAGTTCCGGTGCAGTAAATGGGACTC
ACAGTTCCGGTGCAGTAAGATAGAGGA
ACAGTTCCGGTGCAGTAACTACATGCG
ACAGTTCCGGTGCAGTAACAACGATCT
ACAGTTCCGGTGCAGTAAGTTAGCCTA
ACAGTTCCGGTGCAGTAAAGTTGCATC
ACAGTTCCGGTGCAGTAAAAGGGAACT
ACAGTTCCGGTGCAGTAAACTACATAT
ACAGTTCCGGTGCAGTAACTAAGCTTC
ACAGTTCCGGTGCAGTAAACGAACCAG
ACAGTTCCGGTGCAGTAATACTTCGGA
ACAGTTCCGGTGCAGTAAAACATCCAT
ACAGTTCCGGTGCAGTAAAGCCTGGTT
ACAGTTCCGGTGCAGTAACAAGTTTCC
ACAGTTCCGGTGCAGTAACAGGCATTT
ACAGTTCCGGTGCAGTAAACGTGGGAG
ACAGTTCCGGTGCAGTAATCTCACGGA
ACAGTTCCGGTGCAGTAAGCAACATTA
ACAGTTCCGGTGCAGTAAATGGTCCGT
ACAGTTCCGGTGCAGTAACTATCATGA
ACAGTTCCGGTGCAGTAACAATACAAG
ACAGTTCCGGTGCAGTAAAAAGAGGCC
ACAGTTCCGGTGCAGTAAGTAGAAGCA
ACAGTTCCGGTGCAGTAAGCTATGGAA
ACAGTTCCGGTGCAGTAAACTCCAGGG
ACAGTTCCGGTGCAGTAAACAAGTGCA
ACAGTTCCGGTGCAGTAAGATGGTCCA
ACAGTTCCGGTGCAGTAATCCTCAATA
ACAGTTCCGGTGCAGTAAAATAAACAA
ACAGTTCCGGTGCAGTAACTGTACGGA
ACAGTTCCGGTGCAGTAACTAGATAGA
ACAGTTCCGGTGCAGTAAAGCTATGTG
ACAGTTCCGGTGCAGTAAAAATGGAGG
ACAGTTCCGGTGCAGTAAAGCCGCAAG
ACAGTTCCGGTGCAGTAAACAGTAAAC
ACAGTTCCGGTGCAGTAAAACGTGTGA
ACAGTTCCGGTGCAGTAAACTGAATTC
ACAGTTCCGGTGCAGTAAAAGGGTCAG
ACAGTTCCGGTGCAGTAATGTCTATCA
ACAGTTCCGGTGCAGTAATCAGATTCA
ACAGTTCCGGTGCAGTAACACGATCCG
ACAGTTCCGGTGCAGTAAAACAGAAAC
ACAGTTCCGGTGCAGTAACATGAATGA
ACAGTTCCGGTGCAGTAACGTACTACG
ACAGTTCCGGTGCAGTAATTCAGCTCA
ACAGTTCCGGTGCAGTAAAAGGCCGCA
ACAGTTCCGGTGCAGTAAGGTTGGACA
ACAGTTCCGGTGCAGTAACGTCTAGGT
ACAGTTCCGGTGCAGTAAAATTCGGCG
ACAGTTCCGGTGCAGTAACAACCTCCA
ACAGTTCCGGTGCAGTAACAATAGGGT
ACAGTTCCGGTGCAGTAAACAGGCTCC
ACAGTTCCGGTGCAGTAAACAACTAGT
ACAGTTCCGGTGCAGTAAAGTTGTTCT
ACAGTTCCGGTGCAGTAAAATTACCGG
ACAGTTCCGGTGCAGTAAACAAACTTT
ACAGTTCCGGTGCAGTAATCTCGGTTA
ACAGTTCCGGTGCAGTAAACTAGACCG
ACAGTTCCGGTGCAGTAAACTCATACG
ACAGTTCCGGTGCAGTAAATCGAGTCT
ACAGTTCCGGTGCAGTAACATAGGTCA
ACAGTTCCGGTGCAGTAATTAGGCATA
ACAGTTCCGAGGATTCAAAAGCCTTCT
ACAGTTCCGAGGATTCAAATCATTCTG
ACAGTTCCGAGGATTCAACACAAGTAT
ACAGTTCCGAGGATTCAAACACCTTAG
ACAGTTCCGAGGATTCAAGAACGACAA
ACAGTTCCGAGGATTCAAAGTCTGTAC
ACAGTTCCGAGGATTCAAAAATTACAG
ACAGTTCCGAGGATTCAAGGCTACAGA
ACAGTTCCGAGGATTCAAAATGTATCG
ACAGTTCCGAGGATTCAACAAGTAGAA
ACAGTTCCGAGGATTCAAGATCTCTTA
ACAGTTCCGAGGATTCAAAACAACGCG
ACAGTTCCGAGGATTCAAGGTGAGTTA
ACAGTTCCGAGGATTCAACAGGGAGGG
ACAGTTCCGAGGATTCAATCCGTCTTA
ACAGTTCCGAGGATTCAATGCATAGTA
ACAGTTCCGAGGATTCAAACTTACGAT
ACAGTTCCGAGGATTCAATGTATGCGA
ACAGTTCCGAGGATTCAAGCTCCTTGA
ACAGTTCCGAGGATTCAAGGCACAACA
ACAGTTCCGAGGATTCAACTCAAGACA
ACAGTTCCGAGGATTCAAACGCTGTTG
ACAGTTCCGAGGATTCAAATATTGTAA
ACAGTTCCGAGGATTCAAAAGTTTACG
ACAGTTCCGAGGATTCAACAGCCTGGC
ACAGTTCCGAGGATTCAACTATTAGCC
ACAGTTCCGAGGATTCAACAAACGTGG
ACAGTTCCGAGGATTCAAAAAGTCATT
ACAGTTCCGAGGATTCAAGTCTTGGCA
ACAGTTCCGAGGATTCAAGATCAGCGA
ACAGTTCCGAGGATTCAAACATTCGGC
ACAGTTCCGAGGATTCAAAGTAATTAG
ACAGTTCCGAGGATTCAATGAAGCCAA
ACAGTTCCGAGGATTCAATCTACGACA
ACAGTTCCGAGGATTCAACATAACGTT
ACAGTTCCGAGGATTCAAATGGGACTC
ACAGTTCCGAGGATTCAAGATAGAGGA
ACAGTTCCGAGGATTCAACTACATGCG
ACAGTTCCGAGGATTCAACAACGATCT
ACAGTTCCGAGGATTCAAGTTAGCCTA
ACAGTTCCGAGGATTCAAAGTTGCATC
ACAGTTCCGAGGATTCAAAAGGGAACT
ACAGTTCCGAGGATTCAAACTACATAT
ACAGTTCCGAGGATTCAACTAAGCTTC
ACAGTTCCGAGGATTCAAACGAACCAG
ACAGTTCCGAGGATTCAATACTTCGGA
ACAGTTCCGAGGATTCAAAACATCCAT
ACAGTTCCGAGGATTCAAAGCCTGGTT
ACAGTTCCGAGGATTCAACAAGTTTCC
ACAGTTCCGAGGATTCAACAGGCATTT
ACAGTTCCGAGGATTCAAACGTGGGAG
ACAGTTCCGAGGATTCAATCTCACGGA
ACAGTTCCGAGGATTCAAGCAACATTA
ACAGTTCCGAGGATTCAAATGGTCCGT
ACAGTTCCGAGGATTCAACTATCATGA
ACAGTTCCGAGGATTCAACAATACAAG
ACAGTTCCGAGGATTCAAAAAGAGGCC
ACAGTTCCGAGGATTCAAGTAGAAGCA
ACAGTTCCGAGGATTCAAGCTATGGAA
ACAGTTCCGAGGATTCAAACTCCAGGG
ACAGTTCCGAGGATTCAAACAAGTGCA
ACAGTTCCGAGGATTCAAGATGGTCCA
ACAGTTCCGAGGATTCAATCCTCAATA
ACAGTTCCGAGGATTCAAAATAAACAA
ACAGTTCCGAGGATTCAACTGTACGGA
ACAGTTCCGAGGATTCAACTAGATAGA
ACAGTTCCGAGGATTCAAAGCTATGTG
ACAGTTCCGAGGATTCAAAAATGGAGG
ACAGTTCCGAGGATTCAAAGCCGCAAG
ACAGTTCCGAGGATTCAAACAGTAAAC
ACAGTTCCGAGGATTCAAAACGTGTGA
ACAGTTCCGAGGATTCAAACTGAATTC
ACAGTTCCGAGGATTCAAAAGGGTCAG
ACAGTTCCGAGGATTCAATGTCTATCA
ACAGTTCCGAGGATTCAATCAGATTCA
ACAGTTCCGAGGATTCAACACGATCCG
ACAGTTCCGAGGATTCAAAACAGAAAC
ACAGTTCCGAGGATTCAACATGAATGA
ACAGTTCCGAGGATTCAACGTACTACG
ACAGTTCCGAGGATTCAATTCAGCTCA
ACAGTTCCGAGGATTCAAAAGGCCGCA
ACAGTTCCGAGGATTCAAGGTTGGACA
ACAGTTCCGAGGATTCAACGTCTAGGT
ACAGTTCCGAGGATTCAAAATTCGGCG
ACAGTTCCGAGGATTCAACAACCTCCA
ACAGTTCCGAGGATTCAACAATAGGGT
ACAGTTCCGAGGATTCAAACAGGCTCC
ACAGTTCCGAGGATTCAAACAACTAGT
ACAGTTCCGAGGATTCAAAGTTGTTCT
ACAGTTCCGAGGATTCAAAATTACCGG
ACAGTTCCGAGGATTCAAACAAACTTT
ACAGTTCCGAGGATTCAATCTCGGTTA
ACAGTTCCGAGGATTCAAACTAGACCG
ACAGTTCCGAGGATTCAAACTCATACG
ACAGTTCCGAGGATTCAAATCGAGTCT
ACAGTTCCGAGGATTCAACATAGGTCA
ACAGTTCCGAGGATTCAATTAGGCATA
ACAGTTCCGAGAATGGAGAAGCCTTCT
ACAGTTCCGAGAATGGAGATCATTCTG
ACAGTTCCGAGAATGGAGCACAAGTAT
ACAGTTCCGAGAATGGAGACACCTTAG
ACAGTTCCGAGAATGGAGGAACGACAA
ACAGTTCCGAGAATGGAGAGTCTGTAC
ACAGTTCCGAGAATGGAGAAATTACAG
ACAGTTCCGAGAATGGAGGGCTACAGA
ACAGTTCCGAGAATGGAGAATGTATCG
ACAGTTCCGAGAATGGAGCAAGTAGAA
ACAGTTCCGAGAATGGAGGATCTCTTA
ACAGTTCCGAGAATGGAGAACAACGCG
ACAGTTCCGAGAATGGAGGGTGAGTTA
ACAGTTCCGAGAATGGAGCAGGGAGGG
ACAGTTCCGAGAATGGAGTCCGTCTTA
ACAGTTCCGAGAATGGAGTGCATAGTA
ACAGTTCCGAGAATGGAGACTTACGAT
ACAGTTCCGAGAATGGAGTGTATGCGA
ACAGTTCCGAGAATGGAGGCTCCTTGA
ACAGTTCCGAGAATGGAGGGCACAACA
ACAGTTCCGAGAATGGAGCTCAAGACA
ACAGTTCCGAGAATGGAGACGCTGTTG
ACAGTTCCGAGAATGGAGATATTGTAA
ACAGTTCCGAGAATGGAGAAGTTTACG
ACAGTTCCGAGAATGGAGCAGCCTGGC
ACAGTTCCGAGAATGGAGCTATTAGCC
ACAGTTCCGAGAATGGAGCAAACGTGG
ACAGTTCCGAGAATGGAGAAAGTCATT
ACAGTTCCGAGAATGGAGGTCTTGGCA
ACAGTTCCGAGAATGGAGGATCAGCGA
ACAGTTCCGAGAATGGAGACATTCGGC
ACAGTTCCGAGAATGGAGAGTAATTAG
ACAGTTCCGAGAATGGAGTGAAGCCAA
ACAGTTCCGAGAATGGAGTCTACGACA
ACAGTTCCGAGAATGGAGCATAACGTT
ACAGTTCCGAGAATGGAGATGGGACTC
ACAGTTCCGAGAATGGAGGATAGAGGA
ACAGTTCCGAGAATGGAGCTACATGCG
ACAGTTCCGAGAATGGAGCAACGATCT
ACAGTTCCGAGAATGGAGGTTAGCCTA
ACAGTTCCGAGAATGGAGAGTTGCATC
ACAGTTCCGAGAATGGAGAAGGGAACT
ACAGTTCCGAGAATGGAGACTACATAT
ACAGTTCCGAGAATGGAGCTAAGCTTC
ACAGTTCCGAGAATGGAGACGAACCAG
ACAGTTCCGAGAATGGAGTACTTCGGA
ACAGTTCCGAGAATGGAGAACATCCAT
ACAGTTCCGAGAATGGAGAGCCTGGTT
ACAGTTCCGAGAATGGAGCAAGTTTCC
ACAGTTCCGAGAATGGAGCAGGCATTT
ACAGTTCCGAGAATGGAGACGTGGGAG
ACAGTTCCGAGAATGGAGTCTCACGGA
ACAGTTCCGAGAATGGAGGCAACATTA
ACAGTTCCGAGAATGGAGATGGTCCGT
ACAGTTCCGAGAATGGAGCTATCATGA
ACAGTTCCGAGAATGGAGCAATACAAG
ACAGTTCCGAGAATGGAGAAAGAGGCC
ACAGTTCCGAGAATGGAGGTAGAAGCA
ACAGTTCCGAGAATGGAGGCTATGGAA
ACAGTTCCGAGAATGGAGACTCCAGGG
ACAGTTCCGAGAATGGAGACAAGTGCA
ACAGTTCCGAGAATGGAGGATGGTCCA
ACAGTTCCGAGAATGGAGTCCTCAATA
ACAGTTCCGAGAATGGAGAATAAACAA
ACAGTTCCGAGAATGGAGCTGTACGGA
ACAGTTCCGAGAATGGAGCTAGATAGA
ACAGTTCCGAGAATGGAGAGCTATGTG
ACAGTTCCGAGAATGGAGAAATGGAGG
ACAGTTCCGAGAATGGAGAGCCGCAAG
ACAGTTCCGAGAATGGAGACAGTAAAC
ACAGTTCCGAGAATGGAGAACGTGTGA
ACAGTTCCGAGAATGGAGACTGAATTC
ACAGTTCCGAGAATGGAGAAGGGTCAG
ACAGTTCCGAGAATGGAGTGTCTATCA
ACAGTTCCGAGAATGGAGTCAGATTCA
ACAGTTCCGAGAATGGAGCACGATCCG
ACAGTTCCGAGAATGGAGAACAGAAAC
ACAGTTCCGAGAATGGAGCATGAATGA
ACAGTTCCGAGAATGGAGCGTACTACG
ACAGTTCCGAGAATGGAGTTCAGCTCA
ACAGTTCCGAGAATGGAGAAGGCCGCA
ACAGTTCCGAGAATGGAGGGTTGGACA
ACAGTTCCGAGAATGGAGCGTCTAGGT
ACAGTTCCGAGAATGGAGAATTCGGCG
ACAGTTCCGAGAATGGAGCAACCTCCA
ACAGTTCCGAGAATGGAGCAATAGGGT
ACAGTTCCGAGAATGGAGACAGGCTCC
ACAGTTCCGAGAATGGAGACAACTAGT
ACAGTTCCGAGAATGGAGAGTTGTTCT
ACAGTTCCGAGAATGGAGAATTACCGG
ACAGTTCCGAGAATGGAGACAAACTTT
ACAGTTCCGAGAATGGAGTCTCGGTTA
ACAGTTCCGAGAATGGAGACTAGACCG
ACAGTTCCGAGAATGGAGACTCATACG
ACAGTTCCGAGAATGGAGATCGAGTCT
ACAGTTCCGAGAATGGAGCATAGGTCA
ACAGTTCCGAGAATGGAGTTAGGCATA
ACAGTTCCGCTCTCTCAAAAGCCTTCT
ACAGTTCCGCTCTCTCAAATCATTCTG
ACAGTTCCGCTCTCTCAACACAAGTAT
ACAGTTCCGCTCTCTCAAACACCTTAG
ACAGTTCCGCTCTCTCAAGAACGACAA
ACAGTTCCGCTCTCTCAAAGTCTGTAC
ACAGTTCCGCTCTCTCAAAAATTACAG
ACAGTTCCGCTCTCTCAAGGCTACAGA
ACAGTTCCGCTCTCTCAAAATGTATCG
ACAGTTCCGCTCTCTCAACAAGTAGAA
ACAGTTCCGCTCTCTCAAGATCTCTTA
ACAGTTCCGCTCTCTCAAAACAACGCG
ACAGTTCCGCTCTCTCAAGGTGAGTTA
ACAGTTCCGCTCTCTCAACAGGGAGGG
ACAGTTCCGCTCTCTCAATCCGTCTTA
ACAGTTCCGCTCTCTCAATGCATAGTA
ACAGTTCCGCTCTCTCAAACTTACGAT
ACAGTTCCGCTCTCTCAATGTATGCGA
ACAGTTCCGCTCTCTCAAGCTCCTTGA
ACAGTTCCGCTCTCTCAAGGCACAACA
ACAGTTCCGCTCTCTCAACTCAAGACA
ACAGTTCCGCTCTCTCAAACGCTGTTG
ACAGTTCCGCTCTCTCAAATATTGTAA
ACAGTTCCGCTCTCTCAAAAGTTTACG
ACAGTTCCGCTCTCTCAACAGCCTGGC
ACAGTTCCGCTCTCTCAACTATTAGCC
ACAGTTCCGCTCTCTCAACAAACGTGG
ACAGTTCCGCTCTCTCAAAAAGTCATT
ACAGTTCCGCTCTCTCAAGTCTTGGCA
ACAGTTCCGCTCTCTCAAGATCAGCGA
ACAGTTCCGCTCTCTCAAACATTCGGC
ACAGTTCCGCTCTCTCAAAGTAATTAG
ACAGTTCCGCTCTCTCAATGAAGCCAA
ACAGTTCCGCTCTCTCAATCTACGACA
ACAGTTCCGCTCTCTCAACATAACGTT
ACAGTTCCGCTCTCTCAAATGGGACTC
ACAGTTCCGCTCTCTCAAGATAGAGGA
ACAGTTCCGCTCTCTCAACTACATGCG
ACAGTTCCGCTCTCTCAACAACGATCT
ACAGTTCCGCTCTCTCAAGTTAGCCTA
ACAGTTCCGCTCTCTCAAAGTTGCATC
ACAGTTCCGCTCTCTCAAAAGGGAACT
ACAGTTCCGCTCTCTCAAACTACATAT
ACAGTTCCGCTCTCTCAACTAAGCTTC
ACAGTTCCGCTCTCTCAAACGAACCAG
ACAGTTCCGCTCTCTCAATACTTCGGA
ACAGTTCCGCTCTCTCAAAACATCCAT
ACAGTTCCGCTCTCTCAAAGCCTGGTT
ACAGTTCCGCTCTCTCAACAAGTTTCC
ACAGTTCCGCTCTCTCAACAGGCATTT
ACAGTTCCGCTCTCTCAAACGTGGGAG
ACAGTTCCGCTCTCTCAATCTCACGGA
ACAGTTCCGCTCTCTCAAGCAACATTA
ACAGTTCCGCTCTCTCAAATGGTCCGT
ACAGTTCCGCTCTCTCAACTATCATGA
ACAGTTCCGCTCTCTCAACAATACAAG
ACAGTTCCGCTCTCTCAAAAAGAGGCC
ACAGTTCCGCTCTCTCAAGTAGAAGCA
ACAGTTCCGCTCTCTCAAGCTATGGAA
ACAGTTCCGCTCTCTCAAACTCCAGGG
ACAGTTCCGCTCTCTCAAACAAGTGCA
ACAGTTCCGCTCTCTCAAGATGGTCCA
ACAGTTCCGCTCTCTCAATCCTCAATA
ACAGTTCCGCTCTCTCAAAATAAACAA
ACAGTTCCGCTCTCTCAACTGTACGGA
ACAGTTCCGCTCTCTCAACTAGATAGA
ACAGTTCCGCTCTCTCAAAGCTATGTG
ACAGTTCCGCTCTCTCAAAAATGGAGG
ACAGTTCCGCTCTCTCAAAGCCGCAAG
ACAGTTCCGCTCTCTCAAACAGTAAAC
ACAGTTCCGCTCTCTCAAAACGTGTGA
ACAGTTCCGCTCTCTCAAACTGAATTC
ACAGTTCCGCTCTCTCAAAAGGGTCAG
ACAGTTCCGCTCTCTCAATGTCTATCA
ACAGTTCCGCTCTCTCAATCAGATTCA
ACAGTTCCGCTCTCTCAACACGATCCG
ACAGTTCCGCTCTCTCAAAACAGAAAC
ACAGTTCCGCTCTCTCAACATGAATGA
ACAGTTCCGCTCTCTCAACGTACTACG
ACAGTTCCGCTCTCTCAATTCAGCTCA
ACAGTTCCGCTCTCTCAAAAGGCCGCA
ACAGTTCCGCTCTCTCAAGGTTGGACA
ACAGTTCCGCTCTCTCAACGTCTAGGT
ACAGTTCCGCTCTCTCAAAATTCGGCG
ACAGTTCCGCTCTCTCAACAACCTCCA
ACAGTTCCGCTCTCTCAACAATAGGGT
ACAGTTCCGCTCTCTCAAACAGGCTCC
ACAGTTCCGCTCTCTCAAACAACTAGT
ACAGTTCCGCTCTCTCAAAGTTGTTCT
ACAGTTCCGCTCTCTCAAAATTACCGG
ACAGTTCCGCTCTCTCAAACAAACTTT
ACAGTTCCGCTCTCTCAATCTCGGTTA
ACAGTTCCGCTCTCTCAAACTAGACCG
ACAGTTCCGCTCTCTCAAACTCATACG
ACAGTTCCGCTCTCTCAAATCGAGTCT
ACAGTTCCGCTCTCTCAACATAGGTCA
ACAGTTCCGCTCTCTCAATTAGGCATA
ACAGTTCCGGCTAACTCAAAGCCTTCT
ACAGTTCCGGCTAACTCAATCATTCTG
ACAGTTCCGGCTAACTCACACAAGTAT
ACAGTTCCGGCTAACTCAACACCTTAG
ACAGTTCCGGCTAACTCAGAACGACAA
ACAGTTCCGGCTAACTCAAGTCTGTAC
ACAGTTCCGGCTAACTCAAAATTACAG
ACAGTTCCGGCTAACTCAGGCTACAGA
ACAGTTCCGGCTAACTCAAATGTATCG
ACAGTTCCGGCTAACTCACAAGTAGAA
ACAGTTCCGGCTAACTCAGATCTCTTA
ACAGTTCCGGCTAACTCAAACAACGCG
ACAGTTCCGGCTAACTCAGGTGAGTTA
ACAGTTCCGGCTAACTCACAGGGAGGG
ACAGTTCCGGCTAACTCATCCGTCTTA
ACAGTTCCGGCTAACTCATGCATAGTA
ACAGTTCCGGCTAACTCAACTTACGAT
ACAGTTCCGGCTAACTCATGTATGCGA
ACAGTTCCGGCTAACTCAGCTCCTTGA
ACAGTTCCGGCTAACTCAGGCACAACA
ACAGTTCCGGCTAACTCACTCAAGACA
ACAGTTCCGGCTAACTCAACGCTGTTG
ACAGTTCCGGCTAACTCAATATTGTAA
ACAGTTCCGGCTAACTCAAAGTTTACG
ACAGTTCCGGCTAACTCACAGCCTGGC
ACAGTTCCGGCTAACTCACTATTAGCC
ACAGTTCCGGCTAACTCACAAACGTGG
ACAGTTCCGGCTAACTCAAAAGTCATT
ACAGTTCCGGCTAACTCAGTCTTGGCA
ACAGTTCCGGCTAACTCAGATCAGCGA
ACAGTTCCGGCTAACTCAACATTCGGC
ACAGTTCCGGCTAACTCAAGTAATTAG
ACAGTTCCGGCTAACTCATGAAGCCAA
ACAGTTCCGGCTAACTCATCTACGACA
ACAGTTCCGGCTAACTCACATAACGTT
ACAGTTCCGGCTAACTCAATGGGACTC
ACAGTTCCGGCTAACTCAGATAGAGGA
ACAGTTCCGGCTAACTCACTACATGCG
ACAGTTCCGGCTAACTCACAACGATCT
ACAGTTCCGGCTAACTCAGTTAGCCTA
ACAGTTCCGGCTAACTCAAGTTGCATC
ACAGTTCCGGCTAACTCAAAGGGAACT
ACAGTTCCGGCTAACTCAACTACATAT
ACAGTTCCGGCTAACTCACTAAGCTTC
ACAGTTCCGGCTAACTCAACGAACCAG
ACAGTTCCGGCTAACTCATACTTCGGA
ACAGTTCCGGCTAACTCAAACATCCAT
ACAGTTCCGGCTAACTCAAGCCTGGTT
ACAGTTCCGGCTAACTCACAAGTTTCC
ACAGTTCCGGCTAACTCACAGGCATTT
ACAGTTCCGGCTAACTCAACGTGGGAG
ACAGTTCCGGCTAACTCATCTCACGGA
ACAGTTCCGGCTAACTCAGCAACATTA
ACAGTTCCGGCTAACTCAATGGTCCGT
ACAGTTCCGGCTAACTCACTATCATGA
ACAGTTCCGGCTAACTCACAATACAAG
ACAGTTCCGGCTAACTCAAAAGAGGCC
ACAGTTCCGGCTAACTCAGTAGAAGCA
ACAGTTCCGGCTAACTCAGCTATGGAA
ACAGTTCCGGCTAACTCAACTCCAGGG
ACAGTTCCGGCTAACTCAACAAGTGCA
ACAGTTCCGGCTAACTCAGATGGTCCA
ACAGTTCCGGCTAACTCATCCTCAATA
ACAGTTCCGGCTAACTCAAATAAACAA
ACAGTTCCGGCTAACTCACTGTACGGA
ACAGTTCCGGCTAACTCACTAGATAGA
ACAGTTCCGGCTAACTCAAGCTATGTG
ACAGTTCCGGCTAACTCAAAATGGAGG
ACAGTTCCGGCTAACTCAAGCCGCAAG
ACAGTTCCGGCTAACTCAACAGTAAAC
ACAGTTCCGGCTAACTCAAACGTGTGA
ACAGTTCCGGCTAACTCAACTGAATTC
ACAGTTCCGGCTAACTCAAAGGGTCAG
ACAGTTCCGGCTAACTCATGTCTATCA
ACAGTTCCGGCTAACTCATCAGATTCA
ACAGTTCCGGCTAACTCACACGATCCG
ACAGTTCCGGCTAACTCAAACAGAAAC
ACAGTTCCGGCTAACTCACATGAATGA
ACAGTTCCGGCTAACTCACGTACTACG
ACAGTTCCGGCTAACTCATTCAGCTCA
ACAGTTCCGGCTAACTCAAAGGCCGCA
ACAGTTCCGGCTAACTCAGGTTGGACA
ACAGTTCCGGCTAACTCACGTCTAGGT
ACAGTTCCGGCTAACTCAAATTCGGCG
ACAGTTCCGGCTAACTCACAACCTCCA
ACAGTTCCGGCTAACTCACAATAGGGT
ACAGTTCCGGCTAACTCAACAGGCTCC
ACAGTTCCGGCTAACTCAACAACTAGT
ACAGTTCCGGCTAACTCAAGTTGTTCT
ACAGTTCCGGCTAACTCAAATTACCGG
ACAGTTCCGGCTAACTCAACAAACTTT
ACAGTTCCGGCTAACTCATCTCGGTTA
ACAGTTCCGGCTAACTCAACTAGACCG
ACAGTTCCGGCTAACTCAACTCATACG
ACAGTTCCGGCTAACTCAATCGAGTCT
ACAGTTCCGGCTAACTCACATAGGTCA
ACAGTTCCGGCTAACTCATTAGGCATA
ACAGTTCCGATCAACCGAAAGCCTTCT
ACAGTTCCGATCAACCGAATCATTCTG
ACAGTTCCGATCAACCGACACAAGTAT
ACAGTTCCGATCAACCGAACACCTTAG
ACAGTTCCGATCAACCGAGAACGACAA
ACAGTTCCGATCAACCGAAGTCTGTAC
ACAGTTCCGATCAACCGAAAATTACAG
ACAGTTCCGATCAACCGAGGCTACAGA
ACAGTTCCGATCAACCGAAATGTATCG
ACAGTTCCGATCAACCGACAAGTAGAA
ACAGTTCCGATCAACCGAGATCTCTTA
ACAGTTCCGATCAACCGAAACAACGCG
ACAGTTCCGATCAACCGAGGTGAGTTA
ACAGTTCCGATCAACCGACAGGGAGGG
ACAGTTCCGATCAACCGATCCGTCTTA
ACAGTTCCGATCAACCGATGCATAGTA
ACAGTTCCGATCAACCGAACTTACGAT
ACAGTTCCGATCAACCGATGTATGCGA
ACAGTTCCGATCAACCGAGCTCCTTGA
ACAGTTCCGATCAACCGAGGCACAACA
ACAGTTCCGATCAACCGACTCAAGACA
ACAGTTCCGATCAACCGAACGCTGTTG
ACAGTTCCGATCAACCGAATATTGTAA
ACAGTTCCGATCAACCGAAAGTTTACG
ACAGTTCCGATCAACCGACAGCCTGGC
ACAGTTCCGATCAACCGACTATTAGCC
ACAGTTCCGATCAACCGACAAACGTGG
ACAGTTCCGATCAACCGAAAAGTCATT
ACAGTTCCGATCAACCGAGTCTTGGCA
ACAGTTCCGATCAACCGAGATCAGCGA
ACAGTTCCGATCAACCGAACATTCGGC
ACAGTTCCGATCAACCGAAGTAATTAG
ACAGTTCCGATCAACCGATGAAGCCAA
ACAGTTCCGATCAACCGATCTACGACA
ACAGTTCCGATCAACCGACATAACGTT
ACAGTTCCGATCAACCGAATGGGACTC
ACAGTTCCGATCAACCGAGATAGAGGA
ACAGTTCCGATCAACCGACTACATGCG
ACAGTTCCGATCAACCGACAACGATCT
ACAGTTCCGATCAACCGAGTTAGCCTA
ACAGTTCCGATCAACCGAAGTTGCATC
ACAGTTCCGATCAACCGAAAGGGAACT
ACAGTTCCGATCAACCGAACTACATAT
ACAGTTCCGATCAACCGACTAAGCTTC
ACAGTTCCGATCAACCGAACGAACCAG
ACAGTTCCGATCAACCGATACTTCGGA
ACAGTTCCGATCAACCGAAACATCCAT
ACAGTTCCGATCAACCGAAGCCTGGTT
ACAGTTCCGATCAACCGACAAGTTTCC
ACAGTTCCGATCAACCGACAGGCATTT
ACAGTTCCGATCAACCGAACGTGGGAG
ACAGTTCCGATCAACCGATCTCACGGA
ACAGTTCCGATCAACCGAGCAACATTA
ACAGTTCCGATCAACCGAATGGTCCGT
ACAGTTCCGATCAACCGACTATCATGA
ACAGTTCCGATCAACCGACAATACAAG
ACAGTTCCGATCAACCGAAAAGAGGCC
ACAGTTCCGATCAACCGAGTAGAAGCA
ACAGTTCCGATCAACCGAGCTATGGAA
ACAGTTCCGATCAACCGAACTCCAGGG
ACAGTTCCGATCAACCGAACAAGTGCA
ACAGTTCCGATCAACCGAGATGGTCCA
ACAGTTCCGATCAACCGATCCTCAATA
ACAGTTCCGATCAACCGAAATAAACAA
ACAGTTCCGATCAACCGACTGTACGGA
ACAGTTCCGATCAACCGACTAGATAGA
ACAGTTCCGATCAACCGAAGCTATGTG
ACAGTTCCGATCAACCGAAAATGGAGG
ACAGTTCCGATCAACCGAAGCCGCAAG
ACAGTTCCGATCAACCGAACAGTAAAC
ACAGTTCCGATCAACCGAAACGTGTGA
ACAGTTCCGATCAACCGAACTGAATTC
ACAGTTCCGATCAACCGAAAGGGTCAG
ACAGTTCCGATCAACCGATGTCTATCA
ACAGTTCCGATCAACCGATCAGATTCA
ACAGTTCCGATCAACCGACACGATCCG
ACAGTTCCGATCAACCGAAACAGAAAC
ACAGTTCCGATCAACCGACATGAATGA
ACAGTTCCGATCAACCGACGTACTACG
ACAGTTCCGATCAACCGATTCAGCTCA
ACAGTTCCGATCAACCGAAAGGCCGCA
ACAGTTCCGATCAACCGAGGTTGGACA
ACAGTTCCGATCAACCGACGTCTAGGT
ACAGTTCCGATCAACCGAAATTCGGCG
ACAGTTCCGATCAACCGACAACCTCCA
ACAGTTCCGATCAACCGACAATAGGGT
ACAGTTCCGATCAACCGAACAGGCTCC
ACAGTTCCGATCAACCGAACAACTAGT
ACAGTTCCGATCAACCGAAGTTGTTCT
ACAGTTCCGATCAACCGAAATTACCGG
ACAGTTCCGATCAACCGAACAAACTTT
ACAGTTCCGATCAACCGATCTCGGTTA
ACAGTTCCGATCAACCGAACTAGACCG
ACAGTTCCGATCAACCGAACTCATACG
ACAGTTCCGATCAACCGAATCGAGTCT
ACAGTTCCGATCAACCGACATAGGTCA
ACAGTTCCGATCAACCGATTAGGCATA
ACAGTTCCGATGAGTTACAAGCCTTCT
ACAGTTCCGATGAGTTACATCATTCTG
ACAGTTCCGATGAGTTACCACAAGTAT
ACAGTTCCGATGAGTTACACACCTTAG
ACAGTTCCGATGAGTTACGAACGACAA
ACAGTTCCGATGAGTTACAGTCTGTAC
ACAGTTCCGATGAGTTACAAATTACAG
ACAGTTCCGATGAGTTACGGCTACAGA
ACAGTTCCGATGAGTTACAATGTATCG
ACAGTTCCGATGAGTTACCAAGTAGAA
ACAGTTCCGATGAGTTACGATCTCTTA
ACAGTTCCGATGAGTTACAACAACGCG
ACAGTTCCGATGAGTTACGGTGAGTTA
ACAGTTCCGATGAGTTACCAGGGAGGG
ACAGTTCCGATGAGTTACTCCGTCTTA
ACAGTTCCGATGAGTTACTGCATAGTA
ACAGTTCCGATGAGTTACACTTACGAT
ACAGTTCCGATGAGTTACTGTATGCGA
ACAGTTCCGATGAGTTACGCTCCTTGA
ACAGTTCCGATGAGTTACGGCACAACA
ACAGTTCCGATGAGTTACCTCAAGACA
ACAGTTCCGATGAGTTACACGCTGTTG
ACAGTTCCGATGAGTTACATATTGTAA
ACAGTTCCGATGAGTTACAAGTTTACG
ACAGTTCCGATGAGTTACCAGCCTGGC
ACAGTTCCGATGAGTTACCTATTAGCC
ACAGTTCCGATGAGTTACCAAACGTGG
ACAGTTCCGATGAGTTACAAAGTCATT
ACAGTTCCGATGAGTTACGTCTTGGCA
ACAGTTCCGATGAGTTACGATCAGCGA
ACAGTTCCGATGAGTTACACATTCGGC
ACAGTTCCGATGAGTTACAGTAATTAG
ACAGTTCCGATGAGTTACTGAAGCCAA
ACAGTTCCGATGAGTTACTCTACGACA
ACAGTTCCGATGAGTTACCATAACGTT
ACAGTTCCGATGAGTTACATGGGACTC
ACAGTTCCGATGAGTTACGATAGAGGA
ACAGTTCCGATGAGTTACCTACATGCG
ACAGTTCCGATGAGTTACCAACGATCT
ACAGTTCCGATGAGTTACGTTAGCCTA
ACAGTTCCGATGAGTTACAGTTGCATC
ACAGTTCCGATGAGTTACAAGGGAACT
ACAGTTCCGATGAGTTACACTACATAT
ACAGTTCCGATGAGTTACCTAAGCTTC
ACAGTTCCGATGAGTTACACGAACCAG
ACAGTTCCGATGAGTTACTACTTCGGA
ACAGTTCCGATGAGTTACAACATCCAT
ACAGTTCCGATGAGTTACAGCCTGGTT
ACAGTTCCGATGAGTTACCAAGTTTCC
ACAGTTCCGATGAGTTACCAGGCATTT
ACAGTTCCGATGAGTTACACGTGGGAG
ACAGTTCCGATGAGTTACTCTCACGGA
ACAGTTCCGATGAGTTACGCAACATTA
ACAGTTCCGATGAGTTACATGGTCCGT
ACAGTTCCGATGAGTTACCTATCATGA
ACAGTTCCGATGAGTTACCAATACAAG
ACAGTTCCGATGAGTTACAAAGAGGCC
ACAGTTCCGATGAGTTACGTAGAAGCA
ACAGTTCCGATGAGTTACGCTATGGAA
ACAGTTCCGATGAGTTACACTCCAGGG
ACAGTTCCGATGAGTTACACAAGTGCA
ACAGTTCCGATGAGTTACGATGGTCCA
ACAGTTCCGATGAGTTACTCCTCAATA
ACAGTTCCGATGAGTTACAATAAACAA
ACAGTTCCGATGAGTTACCTGTACGGA
ACAGTTCCGATGAGTTACCTAGATAGA
ACAGTTCCGATGAGTTACAGCTATGTG
ACAGTTCCGATGAGTTACAAATGGAGG
ACAGTTCCGATGAGTTACAGCCGCAAG
ACAGTTCCGATGAGTTACACAGTAAAC
ACAGTTCCGATGAGTTACAACGTGTGA
ACAGTTCCGATGAGTTACACTGAATTC
ACAGTTCCGATGAGTTACAAGGGTCAG
ACAGTTCCGATGAGTTACTGTCTATCA
ACAGTTCCGATGAGTTACTCAGATTCA
ACAGTTCCGATGAGTTACCACGATCCG
ACAGTTCCGATGAGTTACAACAGAAAC
ACAGTTCCGATGAGTTACCATGAATGA
ACAGTTCCGATGAGTTACCGTACTACG
ACAGTTCCGATGAGTTACTTCAGCTCA
ACAGTTCCGATGAGTTACAAGGCCGCA
ACAGTTCCGATGAGTTACGGTTGGACA
ACAGTTCCGATGAGTTACCGTCTAGGT
ACAGTTCCGATGAGTTACAATTCGGCG
ACAGTTCCGATGAGTTACCAACCTCCA
ACAGTTCCGATGAGTTACCAATAGGGT
ACAGTTCCGATGAGTTACACAGGCTCC
ACAGTTCCGATGAGTTACACAACTAGT
ACAGTTCCGATGAGTTACAGTTGTTCT
ACAGTTCCGATGAGTTACAATTACCGG
ACAGTTCCGATGAGTTACACAAACTTT
ACAGTTCCGATGAGTTACTCTCGGTTA
ACAGTTCCGATGAGTTACACTAGACCG
ACAGTTCCGATGAGTTACACTCATACG
ACAGTTCCGATGAGTTACATCGAGTCT
ACAGTTCCGATGAGTTACCATAGGTCA
ACAGTTCCGATGAGTTACTTAGGCATA
ACAGTTCCGACTTGATGAAAGCCTTCT
ACAGTTCCGACTTGATGAATCATTCTG
ACAGTTCCGACTTGATGACACAAGTAT
ACAGTTCCGACTTGATGAACACCTTAG
ACAGTTCCGACTTGATGAGAACGACAA
ACAGTTCCGACTTGATGAAGTCTGTAC
ACAGTTCCGACTTGATGAAAATTACAG
ACAGTTCCGACTTGATGAGGCTACAGA
ACAGTTCCGACTTGATGAAATGTATCG
ACAGTTCCGACTTGATGACAAGTAGAA
ACAGTTCCGACTTGATGAGATCTCTTA
ACAGTTCCGACTTGATGAAACAACGCG
ACAGTTCCGACTTGATGAGGTGAGTTA
ACAGTTCCGACTTGATGACAGGGAGGG
ACAGTTCCGACTTGATGATCCGTCTTA
ACAGTTCCGACTTGATGATGCATAGTA
ACAGTTCCGACTTGATGAACTTACGAT
ACAGTTCCGACTTGATGATGTATGCGA
ACAGTTCCGACTTGATGAGCTCCTTGA
ACAGTTCCGACTTGATGAGGCACAACA
ACAGTTCCGACTTGATGACTCAAGACA
ACAGTTCCGACTTGATGAACGCTGTTG
ACAGTTCCGACTTGATGAATATTGTAA
ACAGTTCCGACTTGATGAAAGTTTACG
ACAGTTCCGACTTGATGACAGCCTGGC
ACAGTTCCGACTTGATGACTATTAGCC
ACAGTTCCGACTTGATGACAAACGTGG
ACAGTTCCGACTTGATGAAAAGTCATT
ACAGTTCCGACTTGATGAGTCTTGGCA
ACAGTTCCGACTTGATGAGATCAGCGA
ACAGTTCCGACTTGATGAACATTCGGC
ACAGTTCCGACTTGATGAAGTAATTAG
ACAGTTCCGACTTGATGATGAAGCCAA
ACAGTTCCGACTTGATGATCTACGACA
ACAGTTCCGACTTGATGACATAACGTT
ACAGTTCCGACTTGATGAATGGGACTC
ACAGTTCCGACTTGATGAGATAGAGGA
ACAGTTCCGACTTGATGACTACATGCG
ACAGTTCCGACTTGATGACAACGATCT
ACAGTTCCGACTTGATGAGTTAGCCTA
ACAGTTCCGACTTGATGAAGTTGCATC
ACAGTTCCGACTTGATGAAAGGGAACT
ACAGTTCCGACTTGATGAACTACATAT
ACAGTTCCGACTTGATGACTAAGCTTC
ACAGTTCCGACTTGATGAACGAACCAG
ACAGTTCCGACTTGATGATACTTCGGA
ACAGTTCCGACTTGATGAAACATCCAT
ACAGTTCCGACTTGATGAAGCCTGGTT
ACAGTTCCGACTTGATGACAAGTTTCC
ACAGTTCCGACTTGATGACAGGCATTT
ACAGTTCCGACTTGATGAACGTGGGAG
ACAGTTCCGACTTGATGATCTCACGGA
ACAGTTCCGACTTGATGAGCAACATTA
ACAGTTCCGACTTGATGAATGGTCCGT
ACAGTTCCGACTTGATGACTATCATGA
ACAGTTCCGACTTGATGACAATACAAG
ACAGTTCCGACTTGATGAAAAGAGGCC
ACAGTTCCGACTTGATGAGTAGAAGCA
ACAGTTCCGACTTGATGAGCTATGGAA
ACAGTTCCGACTTGATGAACTCCAGGG
ACAGTTCCGACTTGATGAACAAGTGCA
ACAGTTCCGACTTGATGAGATGGTCCA
ACAGTTCCGACTTGATGATCCTCAATA
ACAGTTCCGACTTGATGAAATAAACAA
ACAGTTCCGACTTGATGACTGTACGGA
ACAGTTCCGACTTGATGACTAGATAGA
ACAGTTCCGACTTGATGAAGCTATGTG
ACAGTTCCGACTTGATGAAAATGGAGG
ACAGTTCCGACTTGATGAAGCCGCAAG
ACAGTTCCGACTTGATGAACAGTAAAC
ACAGTTCCGACTTGATGAAACGTGTGA
ACAGTTCCGACTTGATGAACTGAATTC
ACAGTTCCGACTTGATGAAAGGGTCAG
ACAGTTCCGACTTGATGATGTCTATCA
ACAGTTCCGACTTGATGATCAGATTCA
ACAGTTCCGACTTGATGACACGATCCG
ACAGTTCCGACTTGATGAAACAGAAAC
ACAGTTCCGACTTGATGACATGAATGA
ACAGTTCCGACTTGATGACGTACTACG
ACAGTTCCGACTTGATGATTCAGCTCA
ACAGTTCCGACTTGATGAAAGGCCGCA
ACAGTTCCGACTTGATGAGGTTGGACA
ACAGTTCCGACTTGATGACGTCTAGGT
ACAGTTCCGACTTGATGAAATTCGGCG
ACAGTTCCGACTTGATGACAACCTCCA
ACAGTTCCGACTTGATGACAATAGGGT
ACAGTTCCGACTTGATGAACAGGCTCC
ACAGTTCCGACTTGATGAACAACTAGT
ACAGTTCCGACTTGATGAAGTTGTTCT
ACAGTTCCGACTTGATGAAATTACCGG
ACAGTTCCGACTTGATGAACAAACTTT
ACAGTTCCGACTTGATGATCTCGGTTA
ACAGTTCCGACTTGATGAACTAGACCG
ACAGTTCCGACTTGATGAACTCATACG
ACAGTTCCGACTTGATGAATCGAGTCT
ACAGTTCCGACTTGATGACATAGGTCA
ACAGTTCCGACTTGATGATTAGGCATA
ACAGTTCCGACTTTAACTAAGCCTTCT
ACAGTTCCGACTTTAACTATCATTCTG
ACAGTTCCGACTTTAACTCACAAGTAT
ACAGTTCCGACTTTAACTACACCTTAG
ACAGTTCCGACTTTAACTGAACGACAA
ACAGTTCCGACTTTAACTAGTCTGTAC
ACAGTTCCGACTTTAACTAAATTACAG
ACAGTTCCGACTTTAACTGGCTACAGA
ACAGTTCCGACTTTAACTAATGTATCG
ACAGTTCCGACTTTAACTCAAGTAGAA
ACAGTTCCGACTTTAACTGATCTCTTA
ACAGTTCCGACTTTAACTAACAACGCG
ACAGTTCCGACTTTAACTGGTGAGTTA
ACAGTTCCGACTTTAACTCAGGGAGGG
ACAGTTCCGACTTTAACTTCCGTCTTA
ACAGTTCCGACTTTAACTTGCATAGTA
ACAGTTCCGACTTTAACTACTTACGAT
ACAGTTCCGACTTTAACTTGTATGCGA
ACAGTTCCGACTTTAACTGCTCCTTGA
ACAGTTCCGACTTTAACTGGCACAACA
ACAGTTCCGACTTTAACTCTCAAGACA
ACAGTTCCGACTTTAACTACGCTGTTG
ACAGTTCCGACTTTAACTATATTGTAA
ACAGTTCCGACTTTAACTAAGTTTACG
ACAGTTCCGACTTTAACTCAGCCTGGC
ACAGTTCCGACTTTAACTCTATTAGCC
ACAGTTCCGACTTTAACTCAAACGTGG
ACAGTTCCGACTTTAACTAAAGTCATT
ACAGTTCCGACTTTAACTGTCTTGGCA
ACAGTTCCGACTTTAACTGATCAGCGA
ACAGTTCCGACTTTAACTACATTCGGC
ACAGTTCCGACTTTAACTAGTAATTAG
ACAGTTCCGACTTTAACTTGAAGCCAA
ACAGTTCCGACTTTAACTTCTACGACA
ACAGTTCCGACTTTAACTCATAACGTT
ACAGTTCCGACTTTAACTATGGGACTC
ACAGTTCCGACTTTAACTGATAGAGGA
ACAGTTCCGACTTTAACTCTACATGCG
ACAGTTCCGACTTTAACTCAACGATCT
ACAGTTCCGACTTTAACTGTTAGCCTA
ACAGTTCCGACTTTAACTAGTTGCATC
ACAGTTCCGACTTTAACTAAGGGAACT
ACAGTTCCGACTTTAACTACTACATAT
ACAGTTCCGACTTTAACTCTAAGCTTC
ACAGTTCCGACTTTAACTACGAACCAG
ACAGTTCCGACTTTAACTTACTTCGGA
ACAGTTCCGACTTTAACTAACATCCAT
ACAGTTCCGACTTTAACTAGCCTGGTT
ACAGTTCCGACTTTAACTCAAGTTTCC
ACAGTTCCGACTTTAACTCAGGCATTT
ACAGTTCCGACTTTAACTACGTGGGAG
ACAGTTCCGACTTTAACTTCTCACGGA
ACAGTTCCGACTTTAACTGCAACATTA
ACAGTTCCGACTTTAACTATGGTCCGT
ACAGTTCCGACTTTAACTCTATCATGA
ACAGTTCCGACTTTAACTCAATACAAG
ACAGTTCCGACTTTAACTAAAGAGGCC
ACAGTTCCGACTTTAACTGTAGAAGCA
ACAGTTCCGACTTTAACTGCTATGGAA
ACAGTTCCGACTTTAACTACTCCAGGG
ACAGTTCCGACTTTAACTACAAGTGCA
ACAGTTCCGACTTTAACTGATGGTCCA
ACAGTTCCGACTTTAACTTCCTCAATA
ACAGTTCCGACTTTAACTAATAAACAA
ACAGTTCCGACTTTAACTCTGTACGGA
ACAGTTCCGACTTTAACTCTAGATAGA
ACAGTTCCGACTTTAACTAGCTATGTG
ACAGTTCCGACTTTAACTAAATGGAGG
ACAGTTCCGACTTTAACTAGCCGCAAG
ACAGTTCCGACTTTAACTACAGTAAAC
ACAGTTCCGACTTTAACTAACGTGTGA
ACAGTTCCGACTTTAACTACTGAATTC
ACAGTTCCGACTTTAACTAAGGGTCAG
ACAGTTCCGACTTTAACTTGTCTATCA
ACAGTTCCGACTTTAACTTCAGATTCA
ACAGTTCCGACTTTAACTCACGATCCG
ACAGTTCCGACTTTAACTAACAGAAAC
ACAGTTCCGACTTTAACTCATGAATGA
ACAGTTCCGACTTTAACTCGTACTACG
ACAGTTCCGACTTTAACTTTCAGCTCA
ACAGTTCCGACTTTAACTAAGGCCGCA
ACAGTTCCGACTTTAACTGGTTGGACA
ACAGTTCCGACTTTAACTCGTCTAGGT
ACAGTTCCGACTTTAACTAATTCGGCG
ACAGTTCCGACTTTAACTCAACCTCCA
ACAGTTCCGACTTTAACTCAATAGGGT
ACAGTTCCGACTTTAACTACAGGCTCC
ACAGTTCCGACTTTAACTACAACTAGT
ACAGTTCCGACTTTAACTAGTTGTTCT
ACAGTTCCGACTTTAACTAATTACCGG
ACAGTTCCGACTTTAACTACAAACTTT
ACAGTTCCGACTTTAACTTCTCGGTTA
ACAGTTCCGACTTTAACTACTAGACCG
ACAGTTCCGACTTTAACTACTCATACG
ACAGTTCCGACTTTAACTATCGAGTCT
ACAGTTCCGACTTTAACTCATAGGTCA
ACAGTTCCGACTTTAACTTTAGGCATA
ACAGTTCCGTTGGAGGTAAAGCCTTCT
ACAGTTCCGTTGGAGGTAATCATTCTG
ACAGTTCCGTTGGAGGTACACAAGTAT
ACAGTTCCGTTGGAGGTAACACCTTAG
ACAGTTCCGTTGGAGGTAGAACGACAA
ACAGTTCCGTTGGAGGTAAGTCTGTAC
ACAGTTCCGTTGGAGGTAAAATTACAG
ACAGTTCCGTTGGAGGTAGGCTACAGA
ACAGTTCCGTTGGAGGTAAATGTATCG
ACAGTTCCGTTGGAGGTACAAGTAGAA
ACAGTTCCGTTGGAGGTAGATCTCTTA
ACAGTTCCGTTGGAGGTAAACAACGCG
ACAGTTCCGTTGGAGGTAGGTGAGTTA
ACAGTTCCGTTGGAGGTACAGGGAGGG
ACAGTTCCGTTGGAGGTATCCGTCTTA
ACAGTTCCGTTGGAGGTATGCATAGTA
ACAGTTCCGTTGGAGGTAACTTACGAT
ACAGTTCCGTTGGAGGTATGTATGCGA
ACAGTTCCGTTGGAGGTAGCTCCTTGA
ACAGTTCCGTTGGAGGTAGGCACAACA
ACAGTTCCGTTGGAGGTACTCAAGACA
ACAGTTCCGTTGGAGGTAACGCTGTTG
ACAGTTCCGTTGGAGGTAATATTGTAA
ACAGTTCCGTTGGAGGTAAAGTTTACG
ACAGTTCCGTTGGAGGTACAGCCTGGC
ACAGTTCCGTTGGAGGTACTATTAGCC
ACAGTTCCGTTGGAGGTACAAACGTGG
ACAGTTCCGTTGGAGGTAAAAGTCATT
ACAGTTCCGTTGGAGGTAGTCTTGGCA
ACAGTTCCGTTGGAGGTAGATCAGCGA
ACAGTTCCGTTGGAGGTAACATTCGGC
ACAGTTCCGTTGGAGGTAAGTAATTAG
ACAGTTCCGTTGGAGGTATGAAGCCAA
ACAGTTCCGTTGGAGGTATCTACGACA
ACAGTTCCGTTGGAGGTACATAACGTT
ACAGTTCCGTTGGAGGTAATGGGACTC
ACAGTTCCGTTGGAGGTAGATAGAGGA
ACAGTTCCGTTGGAGGTACTACATGCG
ACAGTTCCGTTGGAGGTACAACGATCT
ACAGTTCCGTTGGAGGTAGTTAGCCTA
ACAGTTCCGTTGGAGGTAAGTTGCATC
ACAGTTCCGTTGGAGGTAAAGGGAACT
ACAGTTCCGTTGGAGGTAACTACATAT
ACAGTTCCGTTGGAGGTACTAAGCTTC
ACAGTTCCGTTGGAGGTAACGAACCAG
ACAGTTCCGTTGGAGGTATACTTCGGA
ACAGTTCCGTTGGAGGTAAACATCCAT
ACAGTTCCGTTGGAGGTAAGCCTGGTT
ACAGTTCCGTTGGAGGTACAAGTTTCC
ACAGTTCCGTTGGAGGTACAGGCATTT
ACAGTTCCGTTGGAGGTAACGTGGGAG
ACAGTTCCGTTGGAGGTATCTCACGGA
ACAGTTCCGTTGGAGGTAGCAACATTA
ACAGTTCCGTTGGAGGTAATGGTCCGT
ACAGTTCCGTTGGAGGTACTATCATGA
ACAGTTCCGTTGGAGGTACAATACAAG
ACAGTTCCGTTGGAGGTAAAAGAGGCC
ACAGTTCCGTTGGAGGTAGTAGAAGCA
ACAGTTCCGTTGGAGGTAGCTATGGAA
ACAGTTCCGTTGGAGGTAACTCCAGGG
ACAGTTCCGTTGGAGGTAACAAGTGCA
ACAGTTCCGTTGGAGGTAGATGGTCCA
ACAGTTCCGTTGGAGGTATCCTCAATA
ACAGTTCCGTTGGAGGTAAATAAACAA
ACAGTTCCGTTGGAGGTACTGTACGGA
ACAGTTCCGTTGGAGGTACTAGATAGA
ACAGTTCCGTTGGAGGTAAGCTATGTG
ACAGTTCCGTTGGAGGTAAAATGGAGG
ACAGTTCCGTTGGAGGTAAGCCGCAAG
ACAGTTCCGTTGGAGGTAACAGTAAAC
ACAGTTCCGTTGGAGGTAAACGTGTGA
ACAGTTCCGTTGGAGGTAACTGAATTC
ACAGTTCCGTTGGAGGTAAAGGGTCAG
ACAGTTCCGTTGGAGGTATGTCTATCA
ACAGTTCCGTTGGAGGTATCAGATTCA
ACAGTTCCGTTGGAGGTACACGATCCG
ACAGTTCCGTTGGAGGTAAACAGAAAC
ACAGTTCCGTTGGAGGTACATGAATGA
ACAGTTCCGTTGGAGGTACGTACTACG
ACAGTTCCGTTGGAGGTATTCAGCTCA
ACAGTTCCGTTGGAGGTAAAGGCCGCA
ACAGTTCCGTTGGAGGTAGGTTGGACA
ACAGTTCCGTTGGAGGTACGTCTAGGT
ACAGTTCCGTTGGAGGTAAATTCGGCG
ACAGTTCCGTTGGAGGTACAACCTCCA
ACAGTTCCGTTGGAGGTACAATAGGGT
ACAGTTCCGTTGGAGGTAACAGGCTCC
ACAGTTCCGTTGGAGGTAACAACTAGT
ACAGTTCCGTTGGAGGTAAGTTGTTCT
ACAGTTCCGTTGGAGGTAAATTACCGG
ACAGTTCCGTTGGAGGTAACAAACTTT
ACAGTTCCGTTGGAGGTATCTCGGTTA
ACAGTTCCGTTGGAGGTAACTAGACCG
ACAGTTCCGTTGGAGGTAACTCATACG
ACAGTTCCGTTGGAGGTAATCGAGTCT
ACAGTTCCGTTGGAGGTACATAGGTCA
ACAGTTCCGTTGGAGGTATTAGGCATA
ACAGTTCCGGCCAATGTAAAGCCTTCT
ACAGTTCCGGCCAATGTAATCATTCTG
ACAGTTCCGGCCAATGTACACAAGTAT
ACAGTTCCGGCCAATGTAACACCTTAG
ACAGTTCCGGCCAATGTAGAACGACAA
ACAGTTCCGGCCAATGTAAGTCTGTAC
ACAGTTCCGGCCAATGTAAAATTACAG
ACAGTTCCGGCCAATGTAGGCTACAGA
ACAGTTCCGGCCAATGTAAATGTATCG
ACAGTTCCGGCCAATGTACAAGTAGAA
ACAGTTCCGGCCAATGTAGATCTCTTA
ACAGTTCCGGCCAATGTAAACAACGCG
ACAGTTCCGGCCAATGTAGGTGAGTTA
ACAGTTCCGGCCAATGTACAGGGAGGG
ACAGTTCCGGCCAATGTATCCGTCTTA
ACAGTTCCGGCCAATGTATGCATAGTA
ACAGTTCCGGCCAATGTAACTTACGAT
ACAGTTCCGGCCAATGTATGTATGCGA
ACAGTTCCGGCCAATGTAGCTCCTTGA
ACAGTTCCGGCCAATGTAGGCACAACA
ACAGTTCCGGCCAATGTACTCAAGACA
ACAGTTCCGGCCAATGTAACGCTGTTG
ACAGTTCCGGCCAATGTAATATTGTAA
ACAGTTCCGGCCAATGTAAAGTTTACG
ACAGTTCCGGCCAATGTACAGCCTGGC
ACAGTTCCGGCCAATGTACTATTAGCC
ACAGTTCCGGCCAATGTACAAACGTGG
ACAGTTCCGGCCAATGTAAAAGTCATT
ACAGTTCCGGCCAATGTAGTCTTGGCA
ACAGTTCCGGCCAATGTAGATCAGCGA
ACAGTTCCGGCCAATGTAACATTCGGC
ACAGTTCCGGCCAATGTAAGTAATTAG
ACAGTTCCGGCCAATGTATGAAGCCAA
ACAGTTCCGGCCAATGTATCTACGACA
ACAGTTCCGGCCAATGTACATAACGTT
ACAGTTCCGGCCAATGTAATGGGACTC
ACAGTTCCGGCCAATGTAGATAGAGGA
ACAGTTCCGGCCAATGTACTACATGCG
ACAGTTCCGGCCAATGTACAACGATCT
ACAGTTCCGGCCAATGTAGTTAGCCTA
ACAGTTCCGGCCAATGTAAGTTGCATC
ACAGTTCCGGCCAATGTAAAGGGAACT
ACAGTTCCGGCCAATGTAACTACATAT
ACAGTTCCGGCCAATGTACTAAGCTTC
ACAGTTCCGGCCAATGTAACGAACCAG
ACAGTTCCGGCCAATGTATACTTCGGA
ACAGTTCCGGCCAATGTAAACATCCAT
ACAGTTCCGGCCAATGTAAGCCTGGTT
ACAGTTCCGGCCAATGTACAAGTTTCC
ACAGTTCCGGCCAATGTACAGGCATTT
ACAGTTCCGGCCAATGTAACGTGGGAG
ACAGTTCCGGCCAATGTATCTCACGGA
ACAGTTCCGGCCAATGTAGCAACATTA
ACAGTTCCGGCCAATGTAATGGTCCGT
ACAGTTCCGGCCAATGTACTATCATGA
ACAGTTCCGGCCAATGTACAATACAAG
ACAGTTCCGGCCAATGTAAAAGAGGCC
ACAGTTCCGGCCAATGTAGTAGAAGCA
ACAGTTCCGGCCAATGTAGCTATGGAA
ACAGTTCCGGCCAATGTAACTCCAGGG
ACAGTTCCGGCCAATGTAACAAGTGCA
ACAGTTCCGGCCAATGTAGATGGTCCA
ACAGTTCCGGCCAATGTATCCTCAATA
ACAGTTCCGGCCAATGTAAATAAACAA
ACAGTTCCGGCCAATGTACTGTACGGA
ACAGTTCCGGCCAATGTACTAGATAGA
ACAGTTCCGGCCAATGTAAGCTATGTG
ACAGTTCCGGCCAATGTAAAATGGAGG
ACAGTTCCGGCCAATGTAAGCCGCAAG
ACAGTTCCGGCCAATGTAACAGTAAAC
ACAGTTCCGGCCAATGTAAACGTGTGA
ACAGTTCCGGCCAATGTAACTGAATTC
ACAGTTCCGGCCAATGTAAAGGGTCAG
ACAGTTCCGGCCAATGTATGTCTATCA
ACAGTTCCGGCCAATGTATCAGATTCA
ACAGTTCCGGCCAATGTACACGATCCG
ACAGTTCCGGCCAATGTAAACAGAAAC
ACAGTTCCGGCCAATGTACATGAATGA
ACAGTTCCGGCCAATGTACGTACTACG
ACAGTTCCGGCCAATGTATTCAGCTCA
ACAGTTCCGGCCAATGTAAAGGCCGCA
ACAGTTCCGGCCAATGTAGGTTGGACA
ACAGTTCCGGCCAATGTACGTCTAGGT
ACAGTTCCGGCCAATGTAAATTCGGCG
ACAGTTCCGGCCAATGTACAACCTCCA
ACAGTTCCGGCCAATGTACAATAGGGT
ACAGTTCCGGCCAATGTAACAGGCTCC
ACAGTTCCGGCCAATGTAACAACTAGT
ACAGTTCCGGCCAATGTAAGTTGTTCT
ACAGTTCCGGCCAATGTAAATTACCGG
ACAGTTCCGGCCAATGTAACAAACTTT
ACAGTTCCGGCCAATGTATCTCGGTTA
ACAGTTCCGGCCAATGTAACTAGACCG
ACAGTTCCGGCCAATGTAACTCATACG
ACAGTTCCGGCCAATGTAATCGAGTCT
ACAGTTCCGGCCAATGTACATAGGTCA
ACAGTTCCGGCCAATGTATTAGGCATA
ACAGTTCCGATCCAACCGAAGCCTTCT
ACAGTTCCGATCCAACCGATCATTCTG
ACAGTTCCGATCCAACCGCACAAGTAT
ACAGTTCCGATCCAACCGACACCTTAG
ACAGTTCCGATCCAACCGGAACGACAA
ACAGTTCCGATCCAACCGAGTCTGTAC
ACAGTTCCGATCCAACCGAAATTACAG
ACAGTTCCGATCCAACCGGGCTACAGA
ACAGTTCCGATCCAACCGAATGTATCG
ACAGTTCCGATCCAACCGCAAGTAGAA
ACAGTTCCGATCCAACCGGATCTCTTA
ACAGTTCCGATCCAACCGAACAACGCG
ACAGTTCCGATCCAACCGGGTGAGTTA
ACAGTTCCGATCCAACCGCAGGGAGGG
ACAGTTCCGATCCAACCGTCCGTCTTA
ACAGTTCCGATCCAACCGTGCATAGTA
ACAGTTCCGATCCAACCGACTTACGAT
ACAGTTCCGATCCAACCGTGTATGCGA
ACAGTTCCGATCCAACCGGCTCCTTGA
ACAGTTCCGATCCAACCGGGCACAACA
ACAGTTCCGATCCAACCGCTCAAGACA
ACAGTTCCGATCCAACCGACGCTGTTG
ACAGTTCCGATCCAACCGATATTGTAA
ACAGTTCCGATCCAACCGAAGTTTACG
ACAGTTCCGATCCAACCGCAGCCTGGC
ACAGTTCCGATCCAACCGCTATTAGCC
ACAGTTCCGATCCAACCGCAAACGTGG
ACAGTTCCGATCCAACCGAAAGTCATT
ACAGTTCCGATCCAACCGGTCTTGGCA
ACAGTTCCGATCCAACCGGATCAGCGA
ACAGTTCCGATCCAACCGACATTCGGC
ACAGTTCCGATCCAACCGAGTAATTAG
ACAGTTCCGATCCAACCGTGAAGCCAA
ACAGTTCCGATCCAACCGTCTACGACA
ACAGTTCCGATCCAACCGCATAACGTT
ACAGTTCCGATCCAACCGATGGGACTC
ACAGTTCCGATCCAACCGGATAGAGGA
ACAGTTCCGATCCAACCGCTACATGCG
ACAGTTCCGATCCAACCGCAACGATCT
ACAGTTCCGATCCAACCGGTTAGCCTA
ACAGTTCCGATCCAACCGAGTTGCATC
ACAGTTCCGATCCAACCGAAGGGAACT
ACAGTTCCGATCCAACCGACTACATAT
ACAGTTCCGATCCAACCGCTAAGCTTC
ACAGTTCCGATCCAACCGACGAACCAG
ACAGTTCCGATCCAACCGTACTTCGGA
ACAGTTCCGATCCAACCGAACATCCAT
ACAGTTCCGATCCAACCGAGCCTGGTT
ACAGTTCCGATCCAACCGCAAGTTTCC
ACAGTTCCGATCCAACCGCAGGCATTT
ACAGTTCCGATCCAACCGACGTGGGAG
ACAGTTCCGATCCAACCGTCTCACGGA
ACAGTTCCGATCCAACCGGCAACATTA
ACAGTTCCGATCCAACCGATGGTCCGT
ACAGTTCCGATCCAACCGCTATCATGA
ACAGTTCCGATCCAACCGCAATACAAG
ACAGTTCCGATCCAACCGAAAGAGGCC
ACAGTTCCGATCCAACCGGTAGAAGCA
ACAGTTCCGATCCAACCGGCTATGGAA
ACAGTTCCGATCCAACCGACTCCAGGG
ACAGTTCCGATCCAACCGACAAGTGCA
ACAGTTCCGATCCAACCGGATGGTCCA
ACAGTTCCGATCCAACCGTCCTCAATA
ACAGTTCCGATCCAACCGAATAAACAA
ACAGTTCCGATCCAACCGCTGTACGGA
ACAGTTCCGATCCAACCGCTAGATAGA
ACAGTTCCGATCCAACCGAGCTATGTG
ACAGTTCCGATCCAACCGAAATGGAGG
ACAGTTCCGATCCAACCGAGCCGCAAG
ACAGTTCCGATCCAACCGACAGTAAAC
ACAGTTCCGATCCAACCGAACGTGTGA
ACAGTTCCGATCCAACCGACTGAATTC
ACAGTTCCGATCCAACCGAAGGGTCAG
ACAGTTCCGATCCAACCGTGTCTATCA
ACAGTTCCGATCCAACCGTCAGATTCA
ACAGTTCCGATCCAACCGCACGATCCG
ACAGTTCCGATCCAACCGAACAGAAAC
ACAGTTCCGATCCAACCGCATGAATGA
ACAGTTCCGATCCAACCGCGTACTACG
ACAGTTCCGATCCAACCGTTCAGCTCA
ACAGTTCCGATCCAACCGAAGGCCGCA
ACAGTTCCGATCCAACCGGGTTGGACA
ACAGTTCCGATCCAACCGCGTCTAGGT
ACAGTTCCGATCCAACCGAATTCGGCG
ACAGTTCCGATCCAACCGCAACCTCCA
ACAGTTCCGATCCAACCGCAATAGGGT
ACAGTTCCGATCCAACCGACAGGCTCC
ACAGTTCCGATCCAACCGACAACTAGT
ACAGTTCCGATCCAACCGAGTTGTTCT
ACAGTTCCGATCCAACCGAATTACCGG
ACAGTTCCGATCCAACCGACAAACTTT
ACAGTTCCGATCCAACCGTCTCGGTTA
ACAGTTCCGATCCAACCGACTAGACCG
ACAGTTCCGATCCAACCGACTCATACG
ACAGTTCCGATCCAACCGATCGAGTCT
ACAGTTCCGATCCAACCGCATAGGTCA
ACAGTTCCGATCCAACCGTTAGGCATA
ACAGTTCCGGATGAACTGAAGCCTTCT
ACAGTTCCGGATGAACTGATCATTCTG
ACAGTTCCGGATGAACTGCACAAGTAT
ACAGTTCCGGATGAACTGACACCTTAG
ACAGTTCCGGATGAACTGGAACGACAA
ACAGTTCCGGATGAACTGAGTCTGTAC
ACAGTTCCGGATGAACTGAAATTACAG
ACAGTTCCGGATGAACTGGGCTACAGA
ACAGTTCCGGATGAACTGAATGTATCG
ACAGTTCCGGATGAACTGCAAGTAGAA
ACAGTTCCGGATGAACTGGATCTCTTA
ACAGTTCCGGATGAACTGAACAACGCG
ACAGTTCCGGATGAACTGGGTGAGTTA
ACAGTTCCGGATGAACTGCAGGGAGGG
ACAGTTCCGGATGAACTGTCCGTCTTA
ACAGTTCCGGATGAACTGTGCATAGTA
ACAGTTCCGGATGAACTGACTTACGAT
ACAGTTCCGGATGAACTGTGTATGCGA
ACAGTTCCGGATGAACTGGCTCCTTGA
ACAGTTCCGGATGAACTGGGCACAACA
ACAGTTCCGGATGAACTGCTCAAGACA
ACAGTTCCGGATGAACTGACGCTGTTG
ACAGTTCCGGATGAACTGATATTGTAA
ACAGTTCCGGATGAACTGAAGTTTACG
ACAGTTCCGGATGAACTGCAGCCTGGC
ACAGTTCCGGATGAACTGCTATTAGCC
ACAGTTCCGGATGAACTGCAAACGTGG
ACAGTTCCGGATGAACTGAAAGTCATT
ACAGTTCCGGATGAACTGGTCTTGGCA
ACAGTTCCGGATGAACTGGATCAGCGA
ACAGTTCCGGATGAACTGACATTCGGC
ACAGTTCCGGATGAACTGAGTAATTAG
ACAGTTCCGGATGAACTGTGAAGCCAA
ACAGTTCCGGATGAACTGTCTACGACA
ACAGTTCCGGATGAACTGCATAACGTT
ACAGTTCCGGATGAACTGATGGGACTC
ACAGTTCCGGATGAACTGGATAGAGGA
ACAGTTCCGGATGAACTGCTACATGCG
ACAGTTCCGGATGAACTGCAACGATCT
ACAGTTCCGGATGAACTGGTTAGCCTA
ACAGTTCCGGATGAACTGAGTTGCATC
ACAGTTCCGGATGAACTGAAGGGAACT
ACAGTTCCGGATGAACTGACTACATAT
ACAGTTCCGGATGAACTGCTAAGCTTC
ACAGTTCCGGATGAACTGACGAACCAG
ACAGTTCCGGATGAACTGTACTTCGGA
ACAGTTCCGGATGAACTGAACATCCAT
ACAGTTCCGGATGAACTGAGCCTGGTT
ACAGTTCCGGATGAACTGCAAGTTTCC
ACAGTTCCGGATGAACTGCAGGCATTT
ACAGTTCCGGATGAACTGACGTGGGAG
ACAGTTCCGGATGAACTGTCTCACGGA
ACAGTTCCGGATGAACTGGCAACATTA
ACAGTTCCGGATGAACTGATGGTCCGT
ACAGTTCCGGATGAACTGCTATCATGA
ACAGTTCCGGATGAACTGCAATACAAG
ACAGTTCCGGATGAACTGAAAGAGGCC
ACAGTTCCGGATGAACTGGTAGAAGCA
ACAGTTCCGGATGAACTGGCTATGGAA
ACAGTTCCGGATGAACTGACTCCAGGG
ACAGTTCCGGATGAACTGACAAGTGCA
ACAGTTCCGGATGAACTGGATGGTCCA
ACAGTTCCGGATGAACTGTCCTCAATA
ACAGTTCCGGATGAACTGAATAAACAA
ACAGTTCCGGATGAACTGCTGTACGGA
ACAGTTCCGGATGAACTGCTAGATAGA
ACAGTTCCGGATGAACTGAGCTATGTG
ACAGTTCCGGATGAACTGAAATGGAGG
ACAGTTCCGGATGAACTGAGCCGCAAG
ACAGTTCCGGATGAACTGACAGTAAAC
ACAGTTCCGGATGAACTGAACGTGTGA
ACAGTTCCGGATGAACTGACTGAATTC
ACAGTTCCGGATGAACTGAAGGGTCAG
ACAGTTCCGGATGAACTGTGTCTATCA
ACAGTTCCGGATGAACTGTCAGATTCA
ACAGTTCCGGATGAACTGCACGATCCG
ACAGTTCCGGATGAACTGAACAGAAAC
ACAGTTCCGGATGAACTGCATGAATGA
ACAGTTCCGGATGAACTGCGTACTACG
ACAGTTCCGGATGAACTGTTCAGCTCA
ACAGTTCCGGATGAACTGAAGGCCGCA
ACAGTTCCGGATGAACTGGGTTGGACA
ACAGTTCCGGATGAACTGCGTCTAGGT
ACAGTTCCGGATGAACTGAATTCGGCG
ACAGTTCCGGATGAACTGCAACCTCCA
ACAGTTCCGGATGAACTGCAATAGGGT
ACAGTTCCGGATGAACTGACAGGCTCC
ACAGTTCCGGATGAACTGACAACTAGT
ACAGTTCCGGATGAACTGAGTTGTTCT
ACAGTTCCGGATGAACTGAATTACCGG
ACAGTTCCGGATGAACTGACAAACTTT
ACAGTTCCGGATGAACTGTCTCGGTTA
ACAGTTCCGGATGAACTGACTAGACCG
ACAGTTCCGGATGAACTGACTCATACG
ACAGTTCCGGATGAACTGATCGAGTCT
ACAGTTCCGGATGAACTGCATAGGTCA
ACAGTTCCGGATGAACTGTTAGGCATA
ACAGTTCCGCCATGCACAAAGCCTTCT
ACAGTTCCGCCATGCACAATCATTCTG
ACAGTTCCGCCATGCACACACAAGTAT
ACAGTTCCGCCATGCACAACACCTTAG
ACAGTTCCGCCATGCACAGAACGACAA
ACAGTTCCGCCATGCACAAGTCTGTAC
ACAGTTCCGCCATGCACAAAATTACAG
ACAGTTCCGCCATGCACAGGCTACAGA
ACAGTTCCGCCATGCACAAATGTATCG
ACAGTTCCGCCATGCACACAAGTAGAA
ACAGTTCCGCCATGCACAGATCTCTTA
ACAGTTCCGCCATGCACAAACAACGCG
ACAGTTCCGCCATGCACAGGTGAGTTA
ACAGTTCCGCCATGCACACAGGGAGGG
ACAGTTCCGCCATGCACATCCGTCTTA
ACAGTTCCGCCATGCACATGCATAGTA
ACAGTTCCGCCATGCACAACTTACGAT
ACAGTTCCGCCATGCACATGTATGCGA
ACAGTTCCGCCATGCACAGCTCCTTGA
ACAGTTCCGCCATGCACAGGCACAACA
ACAGTTCCGCCATGCACACTCAAGACA
ACAGTTCCGCCATGCACAACGCTGTTG
ACAGTTCCGCCATGCACAATATTGTAA
ACAGTTCCGCCATGCACAAAGTTTACG
ACAGTTCCGCCATGCACACAGCCTGGC
ACAGTTCCGCCATGCACACTATTAGCC
ACAGTTCCGCCATGCACACAAACGTGG
ACAGTTCCGCCATGCACAAAAGTCATT
ACAGTTCCGCCATGCACAGTCTTGGCA
ACAGTTCCGCCATGCACAGATCAGCGA
ACAGTTCCGCCATGCACAACATTCGGC
ACAGTTCCGCCATGCACAAGTAATTAG
ACAGTTCCGCCATGCACATGAAGCCAA
ACAGTTCCGCCATGCACATCTACGACA
ACAGTTCCGCCATGCACACATAACGTT
ACAGTTCCGCCATGCACAATGGGACTC
ACAGTTCCGCCATGCACAGATAGAGGA
ACAGTTCCGCCATGCACACTACATGCG
ACAGTTCCGCCATGCACACAACGATCT
ACAGTTCCGCCATGCACAGTTAGCCTA
ACAGTTCCGCCATGCACAAGTTGCATC
ACAGTTCCGCCATGCACAAAGGGAACT
ACAGTTCCGCCATGCACAACTACATAT
ACAGTTCCGCCATGCACACTAAGCTTC
ACAGTTCCGCCATGCACAACGAACCAG
ACAGTTCCGCCATGCACATACTTCGGA
ACAGTTCCGCCATGCACAAACATCCAT
ACAGTTCCGCCATGCACAAGCCTGGTT
ACAGTTCCGCCATGCACACAAGTTTCC
ACAGTTCCGCCATGCACACAGGCATTT
ACAGTTCCGCCATGCACAACGTGGGAG
ACAGTTCCGCCATGCACATCTCACGGA
ACAGTTCCGCCATGCACAGCAACATTA
ACAGTTCCGCCATGCACAATGGTCCGT
ACAGTTCCGCCATGCACACTATCATGA
ACAGTTCCGCCATGCACACAATACAAG
ACAGTTCCGCCATGCACAAAAGAGGCC
ACAGTTCCGCCATGCACAGTAGAAGCA
ACAGTTCCGCCATGCACAGCTATGGAA
ACAGTTCCGCCATGCACAACTCCAGGG
ACAGTTCCGCCATGCACAACAAGTGCA
ACAGTTCCGCCATGCACAGATGGTCCA
ACAGTTCCGCCATGCACATCCTCAATA
ACAGTTCCGCCATGCACAAATAAACAA
ACAGTTCCGCCATGCACACTGTACGGA
ACAGTTCCGCCATGCACACTAGATAGA
ACAGTTCCGCCATGCACAAGCTATGTG
ACAGTTCCGCCATGCACAAAATGGAGG
ACAGTTCCGCCATGCACAAGCCGCAAG
ACAGTTCCGCCATGCACAACAGTAAAC
ACAGTTCCGCCATGCACAAACGTGTGA
ACAGTTCCGCCATGCACAACTGAATTC
ACAGTTCCGCCATGCACAAAGGGTCAG
ACAGTTCCGCCATGCACATGTCTATCA
ACAGTTCCGCCATGCACATCAGATTCA
ACAGTTCCGCCATGCACACACGATCCG
ACAGTTCCGCCATGCACAAACAGAAAC
ACAGTTCCGCCATGCACACATGAATGA
ACAGTTCCGCCATGCACACGTACTACG
ACAGTTCCGCCATGCACATTCAGCTCA
ACAGTTCCGCCATGCACAAAGGCCGCA
ACAGTTCCGCCATGCACAGGTTGGACA
ACAGTTCCGCCATGCACACGTCTAGGT
ACAGTTCCGCCATGCACAAATTCGGCG
ACAGTTCCGCCATGCACACAACCTCCA
ACAGTTCCGCCATGCACACAATAGGGT
ACAGTTCCGCCATGCACAACAGGCTCC
ACAGTTCCGCCATGCACAACAACTAGT
ACAGTTCCGCCATGCACAAGTTGTTCT
ACAGTTCCGCCATGCACAAATTACCGG
ACAGTTCCGCCATGCACAACAAACTTT
ACAGTTCCGCCATGCACATCTCGGTTA
ACAGTTCCGCCATGCACAACTAGACCG
ACAGTTCCGCCATGCACAACTCATACG
ACAGTTCCGCCATGCACAATCGAGTCT
ACAGTTCCGCCATGCACACATAGGTCA
ACAGTTCCGCCATGCACATTAGGCATA
ACAGTTCCGTAGTGACTAAAGCCTTCT
ACAGTTCCGTAGTGACTAATCATTCTG
ACAGTTCCGTAGTGACTACACAAGTAT
ACAGTTCCGTAGTGACTAACACCTTAG
ACAGTTCCGTAGTGACTAGAACGACAA
ACAGTTCCGTAGTGACTAAGTCTGTAC
ACAGTTCCGTAGTGACTAAAATTACAG
ACAGTTCCGTAGTGACTAGGCTACAGA
ACAGTTCCGTAGTGACTAAATGTATCG
ACAGTTCCGTAGTGACTACAAGTAGAA
ACAGTTCCGTAGTGACTAGATCTCTTA
ACAGTTCCGTAGTGACTAAACAACGCG
ACAGTTCCGTAGTGACTAGGTGAGTTA
ACAGTTCCGTAGTGACTACAGGGAGGG
ACAGTTCCGTAGTGACTATCCGTCTTA
ACAGTTCCGTAGTGACTATGCATAGTA
ACAGTTCCGTAGTGACTAACTTACGAT
ACAGTTCCGTAGTGACTATGTATGCGA
ACAGTTCCGTAGTGACTAGCTCCTTGA
ACAGTTCCGTAGTGACTAGGCACAACA
ACAGTTCCGTAGTGACTACTCAAGACA
ACAGTTCCGTAGTGACTAACGCTGTTG
ACAGTTCCGTAGTGACTAATATTGTAA
ACAGTTCCGTAGTGACTAAAGTTTACG
ACAGTTCCGTAGTGACTACAGCCTGGC
ACAGTTCCGTAGTGACTACTATTAGCC
ACAGTTCCGTAGTGACTACAAACGTGG
ACAGTTCCGTAGTGACTAAAAGTCATT
ACAGTTCCGTAGTGACTAGTCTTGGCA
ACAGTTCCGTAGTGACTAGATCAGCGA
ACAGTTCCGTAGTGACTAACATTCGGC
ACAGTTCCGTAGTGACTAAGTAATTAG
ACAGTTCCGTAGTGACTATGAAGCCAA
ACAGTTCCGTAGTGACTATCTACGACA
ACAGTTCCGTAGTGACTACATAACGTT
ACAGTTCCGTAGTGACTAATGGGACTC
ACAGTTCCGTAGTGACTAGATAGAGGA
ACAGTTCCGTAGTGACTACTACATGCG
ACAGTTCCGTAGTGACTACAACGATCT
ACAGTTCCGTAGTGACTAGTTAGCCTA
ACAGTTCCGTAGTGACTAAGTTGCATC
ACAGTTCCGTAGTGACTAAAGGGAACT
ACAGTTCCGTAGTGACTAACTACATAT
ACAGTTCCGTAGTGACTACTAAGCTTC
ACAGTTCCGTAGTGACTAACGAACCAG
ACAGTTCCGTAGTGACTATACTTCGGA
ACAGTTCCGTAGTGACTAAACATCCAT
ACAGTTCCGTAGTGACTAAGCCTGGTT
ACAGTTCCGTAGTGACTACAAGTTTCC
ACAGTTCCGTAGTGACTACAGGCATTT
ACAGTTCCGTAGTGACTAACGTGGGAG
ACAGTTCCGTAGTGACTATCTCACGGA
ACAGTTCCGTAGTGACTAGCAACATTA
ACAGTTCCGTAGTGACTAATGGTCCGT
ACAGTTCCGTAGTGACTACTATCATGA
ACAGTTCCGTAGTGACTACAATACAAG
ACAGTTCCGTAGTGACTAAAAGAGGCC
ACAGTTCCGTAGTGACTAGTAGAAGCA
ACAGTTCCGTAGTGACTAGCTATGGAA
ACAGTTCCGTAGTGACTAACTCCAGGG
ACAGTTCCGTAGTGACTAACAAGTGCA
ACAGTTCCGTAGTGACTAGATGGTCCA
ACAGTTCCGTAGTGACTATCCTCAATA
ACAGTTCCGTAGTGACTAAATAAACAA
ACAGTTCCGTAGTGACTACTGTACGGA
ACAGTTCCGTAGTGACTACTAGATAGA
ACAGTTCCGTAGTGACTAAGCTATGTG
ACAGTTCCGTAGTGACTAAAATGGAGG
ACAGTTCCGTAGTGACTAAGCCGCAAG
ACAGTTCCGTAGTGACTAACAGTAAAC
ACAGTTCCGTAGTGACTAAACGTGTGA
ACAGTTCCGTAGTGACTAACTGAATTC
ACAGTTCCGTAGTGACTAAAGGGTCAG
ACAGTTCCGTAGTGACTATGTCTATCA
ACAGTTCCGTAGTGACTATCAGATTCA
ACAGTTCCGTAGTGACTACACGATCCG
ACAGTTCCGTAGTGACTAAACAGAAAC
ACAGTTCCGTAGTGACTACATGAATGA
ACAGTTCCGTAGTGACTACGTACTACG
ACAGTTCCGTAGTGACTATTCAGCTCA
ACAGTTCCGTAGTGACTAAAGGCCGCA
ACAGTTCCGTAGTGACTAGGTTGGACA
ACAGTTCCGTAGTGACTACGTCTAGGT
ACAGTTCCGTAGTGACTAAATTCGGCG
ACAGTTCCGTAGTGACTACAACCTCCA
ACAGTTCCGTAGTGACTACAATAGGGT
ACAGTTCCGTAGTGACTAACAGGCTCC
ACAGTTCCGTAGTGACTAACAACTAGT
ACAGTTCCGTAGTGACTAAGTTGTTCT
ACAGTTCCGTAGTGACTAAATTACCGG
ACAGTTCCGTAGTGACTAACAAACTTT
ACAGTTCCGTAGTGACTATCTCGGTTA
ACAGTTCCGTAGTGACTAACTAGACCG
ACAGTTCCGTAGTGACTAACTCATACG
ACAGTTCCGTAGTGACTAATCGAGTCT
ACAGTTCCGTAGTGACTACATAGGTCA
ACAGTTCCGTAGTGACTATTAGGCATA
ACAGTTCCGAAACTGCGCAAGCCTTCT
ACAGTTCCGAAACTGCGCATCATTCTG
ACAGTTCCGAAACTGCGCCACAAGTAT
ACAGTTCCGAAACTGCGCACACCTTAG
ACAGTTCCGAAACTGCGCGAACGACAA
ACAGTTCCGAAACTGCGCAGTCTGTAC
ACAGTTCCGAAACTGCGCAAATTACAG
ACAGTTCCGAAACTGCGCGGCTACAGA
ACAGTTCCGAAACTGCGCAATGTATCG
ACAGTTCCGAAACTGCGCCAAGTAGAA
ACAGTTCCGAAACTGCGCGATCTCTTA
ACAGTTCCGAAACTGCGCAACAACGCG
ACAGTTCCGAAACTGCGCGGTGAGTTA
ACAGTTCCGAAACTGCGCCAGGGAGGG
ACAGTTCCGAAACTGCGCTCCGTCTTA
ACAGTTCCGAAACTGCGCTGCATAGTA
ACAGTTCCGAAACTGCGCACTTACGAT
ACAGTTCCGAAACTGCGCTGTATGCGA
ACAGTTCCGAAACTGCGCGCTCCTTGA
ACAGTTCCGAAACTGCGCGGCACAACA
ACAGTTCCGAAACTGCGCCTCAAGACA
ACAGTTCCGAAACTGCGCACGCTGTTG
ACAGTTCCGAAACTGCGCATATTGTAA
ACAGTTCCGAAACTGCGCAAGTTTACG
ACAGTTCCGAAACTGCGCCAGCCTGGC
ACAGTTCCGAAACTGCGCCTATTAGCC
ACAGTTCCGAAACTGCGCCAAACGTGG
ACAGTTCCGAAACTGCGCAAAGTCATT
ACAGTTCCGAAACTGCGCGTCTTGGCA
ACAGTTCCGAAACTGCGCGATCAGCGA
ACAGTTCCGAAACTGCGCACATTCGGC
ACAGTTCCGAAACTGCGCAGTAATTAG
ACAGTTCCGAAACTGCGCTGAAGCCAA
ACAGTTCCGAAACTGCGCTCTACGACA
ACAGTTCCGAAACTGCGCCATAACGTT
ACAGTTCCGAAACTGCGCATGGGACTC
ACAGTTCCGAAACTGCGCGATAGAGGA
ACAGTTCCGAAACTGCGCCTACATGCG
ACAGTTCCGAAACTGCGCCAACGATCT
ACAGTTCCGAAACTGCGCGTTAGCCTA
ACAGTTCCGAAACTGCGCAGTTGCATC
ACAGTTCCGAAACTGCGCAAGGGAACT
ACAGTTCCGAAACTGCGCACTACATAT
ACAGTTCCGAAACTGCGCCTAAGCTTC
ACAGTTCCGAAACTGCGCACGAACCAG
ACAGTTCCGAAACTGCGCTACTTCGGA
ACAGTTCCGAAACTGCGCAACATCCAT
ACAGTTCCGAAACTGCGCAGCCTGGTT
ACAGTTCCGAAACTGCGCCAAGTTTCC
ACAGTTCCGAAACTGCGCCAGGCATTT
ACAGTTCCGAAACTGCGCACGTGGGAG
ACAGTTCCGAAACTGCGCTCTCACGGA
ACAGTTCCGAAACTGCGCGCAACATTA
ACAGTTCCGAAACTGCGCATGGTCCGT
ACAGTTCCGAAACTGCGCCTATCATGA
ACAGTTCCGAAACTGCGCCAATACAAG
ACAGTTCCGAAACTGCGCAAAGAGGCC
ACAGTTCCGAAACTGCGCGTAGAAGCA
ACAGTTCCGAAACTGCGCGCTATGGAA
ACAGTTCCGAAACTGCGCACTCCAGGG
ACAGTTCCGAAACTGCGCACAAGTGCA
ACAGTTCCGAAACTGCGCGATGGTCCA
ACAGTTCCGAAACTGCGCTCCTCAATA
ACAGTTCCGAAACTGCGCAATAAACAA
ACAGTTCCGAAACTGCGCCTGTACGGA
ACAGTTCCGAAACTGCGCCTAGATAGA
ACAGTTCCGAAACTGCGCAGCTATGTG
ACAGTTCCGAAACTGCGCAAATGGAGG
ACAGTTCCGAAACTGCGCAGCCGCAAG
ACAGTTCCGAAACTGCGCACAGTAAAC
ACAGTTCCGAAACTGCGCAACGTGTGA
ACAGTTCCGAAACTGCGCACTGAATTC
ACAGTTCCGAAACTGCGCAAGGGTCAG
ACAGTTCCGAAACTGCGCTGTCTATCA
ACAGTTCCGAAACTGCGCTCAGATTCA
ACAGTTCCGAAACTGCGCCACGATCCG
ACAGTTCCGAAACTGCGCAACAGAAAC
ACAGTTCCGAAACTGCGCCATGAATGA
ACAGTTCCGAAACTGCGCCGTACTACG
ACAGTTCCGAAACTGCGCTTCAGCTCA
ACAGTTCCGAAACTGCGCAAGGCCGCA
ACAGTTCCGAAACTGCGCGGTTGGACA
ACAGTTCCGAAACTGCGCCGTCTAGGT
ACAGTTCCGAAACTGCGCAATTCGGCG
ACAGTTCCGAAACTGCGCCAACCTCCA
ACAGTTCCGAAACTGCGCCAATAGGGT
ACAGTTCCGAAACTGCGCACAGGCTCC
ACAGTTCCGAAACTGCGCACAACTAGT
ACAGTTCCGAAACTGCGCAGTTGTTCT
ACAGTTCCGAAACTGCGCAATTACCGG
ACAGTTCCGAAACTGCGCACAAACTTT
ACAGTTCCGAAACTGCGCTCTCGGTTA
ACAGTTCCGAAACTGCGCACTAGACCG
ACAGTTCCGAAACTGCGCACTCATACG
ACAGTTCCGAAACTGCGCATCGAGTCT
ACAGTTCCGAAACTGCGCCATAGGTCA
ACAGTTCCGAAACTGCGCTTAGGCATA
ACAGTTCCGATTACCAAGAAGCCTTCT
ACAGTTCCGATTACCAAGATCATTCTG
ACAGTTCCGATTACCAAGCACAAGTAT
ACAGTTCCGATTACCAAGACACCTTAG
ACAGTTCCGATTACCAAGGAACGACAA
ACAGTTCCGATTACCAAGAGTCTGTAC
ACAGTTCCGATTACCAAGAAATTACAG
ACAGTTCCGATTACCAAGGGCTACAGA
ACAGTTCCGATTACCAAGAATGTATCG
ACAGTTCCGATTACCAAGCAAGTAGAA
ACAGTTCCGATTACCAAGGATCTCTTA
ACAGTTCCGATTACCAAGAACAACGCG
ACAGTTCCGATTACCAAGGGTGAGTTA
ACAGTTCCGATTACCAAGCAGGGAGGG
ACAGTTCCGATTACCAAGTCCGTCTTA
ACAGTTCCGATTACCAAGTGCATAGTA
ACAGTTCCGATTACCAAGACTTACGAT
ACAGTTCCGATTACCAAGTGTATGCGA
ACAGTTCCGATTACCAAGGCTCCTTGA
ACAGTTCCGATTACCAAGGGCACAACA
ACAGTTCCGATTACCAAGCTCAAGACA
ACAGTTCCGATTACCAAGACGCTGTTG
ACAGTTCCGATTACCAAGATATTGTAA
ACAGTTCCGATTACCAAGAAGTTTACG
ACAGTTCCGATTACCAAGCAGCCTGGC
ACAGTTCCGATTACCAAGCTATTAGCC
ACAGTTCCGATTACCAAGCAAACGTGG
ACAGTTCCGATTACCAAGAAAGTCATT
ACAGTTCCGATTACCAAGGTCTTGGCA
ACAGTTCCGATTACCAAGGATCAGCGA
ACAGTTCCGATTACCAAGACATTCGGC
ACAGTTCCGATTACCAAGAGTAATTAG
ACAGTTCCGATTACCAAGTGAAGCCAA
ACAGTTCCGATTACCAAGTCTACGACA
ACAGTTCCGATTACCAAGCATAACGTT
ACAGTTCCGATTACCAAGATGGGACTC
ACAGTTCCGATTACCAAGGATAGAGGA
ACAGTTCCGATTACCAAGCTACATGCG
ACAGTTCCGATTACCAAGCAACGATCT
ACAGTTCCGATTACCAAGGTTAGCCTA
ACAGTTCCGATTACCAAGAGTTGCATC
ACAGTTCCGATTACCAAGAAGGGAACT
ACAGTTCCGATTACCAAGACTACATAT
ACAGTTCCGATTACCAAGCTAAGCTTC
ACAGTTCCGATTACCAAGACGAACCAG
ACAGTTCCGATTACCAAGTACTTCGGA
ACAGTTCCGATTACCAAGAACATCCAT
ACAGTTCCGATTACCAAGAGCCTGGTT
ACAGTTCCGATTACCAAGCAAGTTTCC
ACAGTTCCGATTACCAAGCAGGCATTT
ACAGTTCCGATTACCAAGACGTGGGAG
ACAGTTCCGATTACCAAGTCTCACGGA
ACAGTTCCGATTACCAAGGCAACATTA
ACAGTTCCGATTACCAAGATGGTCCGT
ACAGTTCCGATTACCAAGCTATCATGA
ACAGTTCCGATTACCAAGCAATACAAG
ACAGTTCCGATTACCAAGAAAGAGGCC
ACAGTTCCGATTACCAAGGTAGAAGCA
ACAGTTCCGATTACCAAGGCTATGGAA
ACAGTTCCGATTACCAAGACTCCAGGG
ACAGTTCCGATTACCAAGACAAGTGCA
ACAGTTCCGATTACCAAGGATGGTCCA
ACAGTTCCGATTACCAAGTCCTCAATA
ACAGTTCCGATTACCAAGAATAAACAA
ACAGTTCCGATTACCAAGCTGTACGGA
ACAGTTCCGATTACCAAGCTAGATAGA
ACAGTTCCGATTACCAAGAGCTATGTG
ACAGTTCCGATTACCAAGAAATGGAGG
ACAGTTCCGATTACCAAGAGCCGCAAG
ACAGTTCCGATTACCAAGACAGTAAAC
ACAGTTCCGATTACCAAGAACGTGTGA
ACAGTTCCGATTACCAAGACTGAATTC
ACAGTTCCGATTACCAAGAAGGGTCAG
ACAGTTCCGATTACCAAGTGTCTATCA
ACAGTTCCGATTACCAAGTCAGATTCA
ACAGTTCCGATTACCAAGCACGATCCG
ACAGTTCCGATTACCAAGAACAGAAAC
ACAGTTCCGATTACCAAGCATGAATGA
ACAGTTCCGATTACCAAGCGTACTACG
ACAGTTCCGATTACCAAGTTCAGCTCA
ACAGTTCCGATTACCAAGAAGGCCGCA
ACAGTTCCGATTACCAAGGGTTGGACA
ACAGTTCCGATTACCAAGCGTCTAGGT
ACAGTTCCGATTACCAAGAATTCGGCG
ACAGTTCCGATTACCAAGCAACCTCCA
ACAGTTCCGATTACCAAGCAATAGGGT
ACAGTTCCGATTACCAAGACAGGCTCC
ACAGTTCCGATTACCAAGACAACTAGT
ACAGTTCCGATTACCAAGAGTTGTTCT
ACAGTTCCGATTACCAAGAATTACCGG
ACAGTTCCGATTACCAAGACAAACTTT
ACAGTTCCGATTACCAAGTCTCGGTTA
ACAGTTCCGATTACCAAGACTAGACCG
ACAGTTCCGATTACCAAGACTCATACG
ACAGTTCCGATTACCAAGATCGAGTCT
ACAGTTCCGATTACCAAGCATAGGTCA
ACAGTTCCGATTACCAAGTTAGGCATA
ACAGTTCCGCACTCGAGAAAGCCTTCT
ACAGTTCCGCACTCGAGAATCATTCTG
ACAGTTCCGCACTCGAGACACAAGTAT
ACAGTTCCGCACTCGAGAACACCTTAG
ACAGTTCCGCACTCGAGAGAACGACAA
ACAGTTCCGCACTCGAGAAGTCTGTAC
ACAGTTCCGCACTCGAGAAAATTACAG
ACAGTTCCGCACTCGAGAGGCTACAGA
ACAGTTCCGCACTCGAGAAATGTATCG
ACAGTTCCGCACTCGAGACAAGTAGAA
ACAGTTCCGCACTCGAGAGATCTCTTA
ACAGTTCCGCACTCGAGAAACAACGCG
ACAGTTCCGCACTCGAGAGGTGAGTTA
ACAGTTCCGCACTCGAGACAGGGAGGG
ACAGTTCCGCACTCGAGATCCGTCTTA
ACAGTTCCGCACTCGAGATGCATAGTA
ACAGTTCCGCACTCGAGAACTTACGAT
ACAGTTCCGCACTCGAGATGTATGCGA
ACAGTTCCGCACTCGAGAGCTCCTTGA
ACAGTTCCGCACTCGAGAGGCACAACA
ACAGTTCCGCACTCGAGACTCAAGACA
ACAGTTCCGCACTCGAGAACGCTGTTG
ACAGTTCCGCACTCGAGAATATTGTAA
ACAGTTCCGCACTCGAGAAAGTTTACG
ACAGTTCCGCACTCGAGACAGCCTGGC
ACAGTTCCGCACTCGAGACTATTAGCC
ACAGTTCCGCACTCGAGACAAACGTGG
ACAGTTCCGCACTCGAGAAAAGTCATT
ACAGTTCCGCACTCGAGAGTCTTGGCA
ACAGTTCCGCACTCGAGAGATCAGCGA
ACAGTTCCGCACTCGAGAACATTCGGC
ACAGTTCCGCACTCGAGAAGTAATTAG
ACAGTTCCGCACTCGAGATGAAGCCAA
ACAGTTCCGCACTCGAGATCTACGACA
ACAGTTCCGCACTCGAGACATAACGTT
ACAGTTCCGCACTCGAGAATGGGACTC
ACAGTTCCGCACTCGAGAGATAGAGGA
ACAGTTCCGCACTCGAGACTACATGCG
ACAGTTCCGCACTCGAGACAACGATCT
ACAGTTCCGCACTCGAGAGTTAGCCTA
ACAGTTCCGCACTCGAGAAGTTGCATC
ACAGTTCCGCACTCGAGAAAGGGAACT
ACAGTTCCGCACTCGAGAACTACATAT
ACAGTTCCGCACTCGAGACTAAGCTTC
ACAGTTCCGCACTCGAGAACGAACCAG
ACAGTTCCGCACTCGAGATACTTCGGA
ACAGTTCCGCACTCGAGAAACATCCAT
ACAGTTCCGCACTCGAGAAGCCTGGTT
ACAGTTCCGCACTCGAGACAAGTTTCC
ACAGTTCCGCACTCGAGACAGGCATTT
ACAGTTCCGCACTCGAGAACGTGGGAG
ACAGTTCCGCACTCGAGATCTCACGGA
ACAGTTCCGCACTCGAGAGCAACATTA
ACAGTTCCGCACTCGAGAATGGTCCGT
ACAGTTCCGCACTCGAGACTATCATGA
ACAGTTCCGCACTCGAGACAATACAAG
ACAGTTCCGCACTCGAGAAAAGAGGCC
ACAGTTCCGCACTCGAGAGTAGAAGCA
ACAGTTCCGCACTCGAGAGCTATGGAA
ACAGTTCCGCACTCGAGAACTCCAGGG
ACAGTTCCGCACTCGAGAACAAGTGCA
ACAGTTCCGCACTCGAGAGATGGTCCA
ACAGTTCCGCACTCGAGATCCTCAATA
ACAGTTCCGCACTCGAGAAATAAACAA
ACAGTTCCGCACTCGAGACTGTACGGA
ACAGTTCCGCACTCGAGACTAGATAGA
ACAGTTCCGCACTCGAGAAGCTATGTG
ACAGTTCCGCACTCGAGAAAATGGAGG
ACAGTTCCGCACTCGAGAAGCCGCAAG
ACAGTTCCGCACTCGAGAACAGTAAAC
ACAGTTCCGCACTCGAGAAACGTGTGA
ACAGTTCCGCACTCGAGAACTGAATTC
ACAGTTCCGCACTCGAGAAAGGGTCAG
ACAGTTCCGCACTCGAGATGTCTATCA
ACAGTTCCGCACTCGAGATCAGATTCA
ACAGTTCCGCACTCGAGACACGATCCG
ACAGTTCCGCACTCGAGAAACAGAAAC
ACAGTTCCGCACTCGAGACATGAATGA
ACAGTTCCGCACTCGAGACGTACTACG
ACAGTTCCGCACTCGAGATTCAGCTCA
ACAGTTCCGCACTCGAGAAAGGCCGCA
ACAGTTCCGCACTCGAGAGGTTGGACA
ACAGTTCCGCACTCGAGACGTCTAGGT
ACAGTTCCGCACTCGAGAAATTCGGCG
ACAGTTCCGCACTCGAGACAACCTCCA
ACAGTTCCGCACTCGAGACAATAGGGT
ACAGTTCCGCACTCGAGAACAGGCTCC
ACAGTTCCGCACTCGAGAACAACTAGT
ACAGTTCCGCACTCGAGAAGTTGTTCT
ACAGTTCCGCACTCGAGAAATTACCGG
ACAGTTCCGCACTCGAGAACAAACTTT
ACAGTTCCGCACTCGAGATCTCGGTTA
ACAGTTCCGCACTCGAGAACTAGACCG
ACAGTTCCGCACTCGAGAACTCATACG
ACAGTTCCGCACTCGAGAATCGAGTCT
ACAGTTCCGCACTCGAGACATAGGTCA
ACAGTTCCGCACTCGAGATTAGGCATA
ACAGTTCCGAACTCATTGAAGCCTTCT
ACAGTTCCGAACTCATTGATCATTCTG
ACAGTTCCGAACTCATTGCACAAGTAT
ACAGTTCCGAACTCATTGACACCTTAG
ACAGTTCCGAACTCATTGGAACGACAA
ACAGTTCCGAACTCATTGAGTCTGTAC
ACAGTTCCGAACTCATTGAAATTACAG
ACAGTTCCGAACTCATTGGGCTACAGA
ACAGTTCCGAACTCATTGAATGTATCG
ACAGTTCCGAACTCATTGCAAGTAGAA
ACAGTTCCGAACTCATTGGATCTCTTA
ACAGTTCCGAACTCATTGAACAACGCG
ACAGTTCCGAACTCATTGGGTGAGTTA
ACAGTTCCGAACTCATTGCAGGGAGGG
ACAGTTCCGAACTCATTGTCCGTCTTA
ACAGTTCCGAACTCATTGTGCATAGTA
ACAGTTCCGAACTCATTGACTTACGAT
ACAGTTCCGAACTCATTGTGTATGCGA
ACAGTTCCGAACTCATTGGCTCCTTGA
ACAGTTCCGAACTCATTGGGCACAACA
ACAGTTCCGAACTCATTGCTCAAGACA
ACAGTTCCGAACTCATTGACGCTGTTG
ACAGTTCCGAACTCATTGATATTGTAA
ACAGTTCCGAACTCATTGAAGTTTACG
ACAGTTCCGAACTCATTGCAGCCTGGC
ACAGTTCCGAACTCATTGCTATTAGCC
ACAGTTCCGAACTCATTGCAAACGTGG
ACAGTTCCGAACTCATTGAAAGTCATT
ACAGTTCCGAACTCATTGGTCTTGGCA
ACAGTTCCGAACTCATTGGATCAGCGA
ACAGTTCCGAACTCATTGACATTCGGC
ACAGTTCCGAACTCATTGAGTAATTAG
ACAGTTCCGAACTCATTGTGAAGCCAA
ACAGTTCCGAACTCATTGTCTACGACA
ACAGTTCCGAACTCATTGCATAACGTT
ACAGTTCCGAACTCATTGATGGGACTC
ACAGTTCCGAACTCATTGGATAGAGGA
ACAGTTCCGAACTCATTGCTACATGCG
ACAGTTCCGAACTCATTGCAACGATCT
ACAGTTCCGAACTCATTGGTTAGCCTA
ACAGTTCCGAACTCATTGAGTTGCATC
ACAGTTCCGAACTCATTGAAGGGAACT
ACAGTTCCGAACTCATTGACTACATAT
ACAGTTCCGAACTCATTGCTAAGCTTC
ACAGTTCCGAACTCATTGACGAACCAG
ACAGTTCCGAACTCATTGTACTTCGGA
ACAGTTCCGAACTCATTGAACATCCAT
ACAGTTCCGAACTCATTGAGCCTGGTT
ACAGTTCCGAACTCATTGCAAGTTTCC
ACAGTTCCGAACTCATTGCAGGCATTT
ACAGTTCCGAACTCATTGACGTGGGAG
ACAGTTCCGAACTCATTGTCTCACGGA
ACAGTTCCGAACTCATTGGCAACATTA
ACAGTTCCGAACTCATTGATGGTCCGT
ACAGTTCCGAACTCATTGCTATCATGA
ACAGTTCCGAACTCATTGCAATACAAG
ACAGTTCCGAACTCATTGAAAGAGGCC
ACAGTTCCGAACTCATTGGTAGAAGCA
ACAGTTCCGAACTCATTGGCTATGGAA
ACAGTTCCGAACTCATTGACTCCAGGG
ACAGTTCCGAACTCATTGACAAGTGCA
ACAGTTCCGAACTCATTGGATGGTCCA
ACAGTTCCGAACTCATTGTCCTCAATA
ACAGTTCCGAACTCATTGAATAAACAA
ACAGTTCCGAACTCATTGCTGTACGGA
ACAGTTCCGAACTCATTGCTAGATAGA
ACAGTTCCGAACTCATTGAGCTATGTG
ACAGTTCCGAACTCATTGAAATGGAGG
ACAGTTCCGAACTCATTGAGCCGCAAG
ACAGTTCCGAACTCATTGACAGTAAAC
ACAGTTCCGAACTCATTGAACGTGTGA
ACAGTTCCGAACTCATTGACTGAATTC
ACAGTTCCGAACTCATTGAAGGGTCAG
ACAGTTCCGAACTCATTGTGTCTATCA
ACAGTTCCGAACTCATTGTCAGATTCA
ACAGTTCCGAACTCATTGCACGATCCG
ACAGTTCCGAACTCATTGAACAGAAAC
ACAGTTCCGAACTCATTGCATGAATGA
ACAGTTCCGAACTCATTGCGTACTACG
ACAGTTCCGAACTCATTGTTCAGCTCA
ACAGTTCCGAACTCATTGAAGGCCGCA
ACAGTTCCGAACTCATTGGGTTGGACA
ACAGTTCCGAACTCATTGCGTCTAGGT
ACAGTTCCGAACTCATTGAATTCGGCG
ACAGTTCCGAACTCATTGCAACCTCCA
ACAGTTCCGAACTCATTGCAATAGGGT
ACAGTTCCGAACTCATTGACAGGCTCC
ACAGTTCCGAACTCATTGACAACTAGT
ACAGTTCCGAACTCATTGAGTTGTTCT
ACAGTTCCGAACTCATTGAATTACCGG
ACAGTTCCGAACTCATTGACAAACTTT
ACAGTTCCGAACTCATTGTCTCGGTTA
ACAGTTCCGAACTCATTGACTAGACCG
ACAGTTCCGAACTCATTGACTCATACG
ACAGTTCCGAACTCATTGATCGAGTCT
ACAGTTCCGAACTCATTGCATAGGTCA
ACAGTTCCGAACTCATTGTTAGGCATA
ACAGTTCCGCTTGCTTCAAAGCCTTCT
ACAGTTCCGCTTGCTTCAATCATTCTG
ACAGTTCCGCTTGCTTCACACAAGTAT
ACAGTTCCGCTTGCTTCAACACCTTAG
ACAGTTCCGCTTGCTTCAGAACGACAA
ACAGTTCCGCTTGCTTCAAGTCTGTAC
ACAGTTCCGCTTGCTTCAAAATTACAG
ACAGTTCCGCTTGCTTCAGGCTACAGA
ACAGTTCCGCTTGCTTCAAATGTATCG
ACAGTTCCGCTTGCTTCACAAGTAGAA
ACAGTTCCGCTTGCTTCAGATCTCTTA
ACAGTTCCGCTTGCTTCAAACAACGCG
ACAGTTCCGCTTGCTTCAGGTGAGTTA
ACAGTTCCGCTTGCTTCACAGGGAGGG
ACAGTTCCGCTTGCTTCATCCGTCTTA
ACAGTTCCGCTTGCTTCATGCATAGTA
ACAGTTCCGCTTGCTTCAACTTACGAT
ACAGTTCCGCTTGCTTCATGTATGCGA
ACAGTTCCGCTTGCTTCAGCTCCTTGA
ACAGTTCCGCTTGCTTCAGGCACAACA
ACAGTTCCGCTTGCTTCACTCAAGACA
ACAGTTCCGCTTGCTTCAACGCTGTTG
ACAGTTCCGCTTGCTTCAATATTGTAA
ACAGTTCCGCTTGCTTCAAAGTTTACG
ACAGTTCCGCTTGCTTCACAGCCTGGC
ACAGTTCCGCTTGCTTCACTATTAGCC
ACAGTTCCGCTTGCTTCACAAACGTGG
ACAGTTCCGCTTGCTTCAAAAGTCATT
ACAGTTCCGCTTGCTTCAGTCTTGGCA
ACAGTTCCGCTTGCTTCAGATCAGCGA
ACAGTTCCGCTTGCTTCAACATTCGGC
ACAGTTCCGCTTGCTTCAAGTAATTAG
ACAGTTCCGCTTGCTTCATGAAGCCAA
ACAGTTCCGCTTGCTTCATCTACGACA
ACAGTTCCGCTTGCTTCACATAACGTT
ACAGTTCCGCTTGCTTCAATGGGACTC
ACAGTTCCGCTTGCTTCAGATAGAGGA
ACAGTTCCGCTTGCTTCACTACATGCG
ACAGTTCCGCTTGCTTCACAACGATCT
ACAGTTCCGCTTGCTTCAGTTAGCCTA
ACAGTTCCGCTTGCTTCAAGTTGCATC
ACAGTTCCGCTTGCTTCAAAGGGAACT
ACAGTTCCGCTTGCTTCAACTACATAT
ACAGTTCCGCTTGCTTCACTAAGCTTC
ACAGTTCCGCTTGCTTCAACGAACCAG
ACAGTTCCGCTTGCTTCATACTTCGGA
ACAGTTCCGCTTGCTTCAAACATCCAT
ACAGTTCCGCTTGCTTCAAGCCTGGTT
ACAGTTCCGCTTGCTTCACAAGTTTCC
ACAGTTCCGCTTGCTTCACAGGCATTT
ACAGTTCCGCTTGCTTCAACGTGGGAG
ACAGTTCCGCTTGCTTCATCTCACGGA
ACAGTTCCGCTTGCTTCAGCAACATTA
ACAGTTCCGCTTGCTTCAATGGTCCGT
ACAGTTCCGCTTGCTTCACTATCATGA
ACAGTTCCGCTTGCTTCACAATACAAG
ACAGTTCCGCTTGCTTCAAAAGAGGCC
ACAGTTCCGCTTGCTTCAGTAGAAGCA
ACAGTTCCGCTTGCTTCAGCTATGGAA
ACAGTTCCGCTTGCTTCAACTCCAGGG
ACAGTTCCGCTTGCTTCAACAAGTGCA
ACAGTTCCGCTTGCTTCAGATGGTCCA
ACAGTTCCGCTTGCTTCATCCTCAATA
ACAGTTCCGCTTGCTTCAAATAAACAA
ACAGTTCCGCTTGCTTCACTGTACGGA
ACAGTTCCGCTTGCTTCACTAGATAGA
ACAGTTCCGCTTGCTTCAAGCTATGTG
ACAGTTCCGCTTGCTTCAAAATGGAGG
ACAGTTCCGCTTGCTTCAAGCCGCAAG
ACAGTTCCGCTTGCTTCAACAGTAAAC
ACAGTTCCGCTTGCTTCAAACGTGTGA
ACAGTTCCGCTTGCTTCAACTGAATTC
ACAGTTCCGCTTGCTTCAAAGGGTCAG
ACAGTTCCGCTTGCTTCATGTCTATCA
ACAGTTCCGCTTGCTTCATCAGATTCA
ACAGTTCCGCTTGCTTCACACGATCCG
ACAGTTCCGCTTGCTTCAAACAGAAAC
ACAGTTCCGCTTGCTTCACATGAATGA
ACAGTTCCGCTTGCTTCACGTACTACG
ACAGTTCCGCTTGCTTCATTCAGCTCA
ACAGTTCCGCTTGCTTCAAAGGCCGCA
ACAGTTCCGCTTGCTTCAGGTTGGACA
ACAGTTCCGCTTGCTTCACGTCTAGGT
ACAGTTCCGCTTGCTTCAAATTCGGCG
ACAGTTCCGCTTGCTTCACAACCTCCA
ACAGTTCCGCTTGCTTCACAATAGGGT
ACAGTTCCGCTTGCTTCAACAGGCTCC
ACAGTTCCGCTTGCTTCAACAACTAGT
ACAGTTCCGCTTGCTTCAAGTTGTTCT
ACAGTTCCGCTTGCTTCAAATTACCGG
ACAGTTCCGCTTGCTTCAACAAACTTT
ACAGTTCCGCTTGCTTCATCTCGGTTA
ACAGTTCCGCTTGCTTCAACTAGACCG
ACAGTTCCGCTTGCTTCAACTCATACG
ACAGTTCCGCTTGCTTCAATCGAGTCT
ACAGTTCCGCTTGCTTCACATAGGTCA
ACAGTTCCGCTTGCTTCATTAGGCATA
ACAGTTCCGACCTGAGTCAAGCCTTCT
ACAGTTCCGACCTGAGTCATCATTCTG
ACAGTTCCGACCTGAGTCCACAAGTAT
ACAGTTCCGACCTGAGTCACACCTTAG
ACAGTTCCGACCTGAGTCGAACGACAA
ACAGTTCCGACCTGAGTCAGTCTGTAC
ACAGTTCCGACCTGAGTCAAATTACAG
ACAGTTCCGACCTGAGTCGGCTACAGA
ACAGTTCCGACCTGAGTCAATGTATCG
ACAGTTCCGACCTGAGTCCAAGTAGAA
ACAGTTCCGACCTGAGTCGATCTCTTA
ACAGTTCCGACCTGAGTCAACAACGCG
ACAGTTCCGACCTGAGTCGGTGAGTTA
ACAGTTCCGACCTGAGTCCAGGGAGGG
ACAGTTCCGACCTGAGTCTCCGTCTTA
ACAGTTCCGACCTGAGTCTGCATAGTA
ACAGTTCCGACCTGAGTCACTTACGAT
ACAGTTCCGACCTGAGTCTGTATGCGA
ACAGTTCCGACCTGAGTCGCTCCTTGA
ACAGTTCCGACCTGAGTCGGCACAACA
ACAGTTCCGACCTGAGTCCTCAAGACA
ACAGTTCCGACCTGAGTCACGCTGTTG
ACAGTTCCGACCTGAGTCATATTGTAA
ACAGTTCCGACCTGAGTCAAGTTTACG
ACAGTTCCGACCTGAGTCCAGCCTGGC
ACAGTTCCGACCTGAGTCCTATTAGCC
ACAGTTCCGACCTGAGTCCAAACGTGG
ACAGTTCCGACCTGAGTCAAAGTCATT
ACAGTTCCGACCTGAGTCGTCTTGGCA
ACAGTTCCGACCTGAGTCGATCAGCGA
ACAGTTCCGACCTGAGTCACATTCGGC
ACAGTTCCGACCTGAGTCAGTAATTAG
ACAGTTCCGACCTGAGTCTGAAGCCAA
ACAGTTCCGACCTGAGTCTCTACGACA
ACAGTTCCGACCTGAGTCCATAACGTT
ACAGTTCCGACCTGAGTCATGGGACTC
ACAGTTCCGACCTGAGTCGATAGAGGA
ACAGTTCCGACCTGAGTCCTACATGCG
ACAGTTCCGACCTGAGTCCAACGATCT
ACAGTTCCGACCTGAGTCGTTAGCCTA
ACAGTTCCGACCTGAGTCAGTTGCATC
ACAGTTCCGACCTGAGTCAAGGGAACT
ACAGTTCCGACCTGAGTCACTACATAT
ACAGTTCCGACCTGAGTCCTAAGCTTC
ACAGTTCCGACCTGAGTCACGAACCAG
ACAGTTCCGACCTGAGTCTACTTCGGA
ACAGTTCCGACCTGAGTCAACATCCAT
ACAGTTCCGACCTGAGTCAGCCTGGTT
ACAGTTCCGACCTGAGTCCAAGTTTCC
ACAGTTCCGACCTGAGTCCAGGCATTT
ACAGTTCCGACCTGAGTCACGTGGGAG
ACAGTTCCGACCTGAGTCTCTCACGGA
ACAGTTCCGACCTGAGTCGCAACATTA
ACAGTTCCGACCTGAGTCATGGTCCGT
ACAGTTCCGACCTGAGTCCTATCATGA
ACAGTTCCGACCTGAGTCCAATACAAG
ACAGTTCCGACCTGAGTCAAAGAGGCC
ACAGTTCCGACCTGAGTCGTAGAAGCA
ACAGTTCCGACCTGAGTCGCTATGGAA
ACAGTTCCGACCTGAGTCACTCCAGGG
ACAGTTCCGACCTGAGTCACAAGTGCA
ACAGTTCCGACCTGAGTCGATGGTCCA
ACAGTTCCGACCTGAGTCTCCTCAATA
ACAGTTCCGACCTGAGTCAATAAACAA
ACAGTTCCGACCTGAGTCCTGTACGGA
ACAGTTCCGACCTGAGTCCTAGATAGA
ACAGTTCCGACCTGAGTCAGCTATGTG
ACAGTTCCGACCTGAGTCAAATGGAGG
ACAGTTCCGACCTGAGTCAGCCGCAAG
ACAGTTCCGACCTGAGTCACAGTAAAC
ACAGTTCCGACCTGAGTCAACGTGTGA
ACAGTTCCGACCTGAGTCACTGAATTC
ACAGTTCCGACCTGAGTCAAGGGTCAG
ACAGTTCCGACCTGAGTCTGTCTATCA
ACAGTTCCGACCTGAGTCTCAGATTCA
ACAGTTCCGACCTGAGTCCACGATCCG
ACAGTTCCGACCTGAGTCAACAGAAAC
ACAGTTCCGACCTGAGTCCATGAATGA
ACAGTTCCGACCTGAGTCCGTACTACG
ACAGTTCCGACCTGAGTCTTCAGCTCA
ACAGTTCCGACCTGAGTCAAGGCCGCA
ACAGTTCCGACCTGAGTCGGTTGGACA
ACAGTTCCGACCTGAGTCCGTCTAGGT
ACAGTTCCGACCTGAGTCAATTCGGCG
ACAGTTCCGACCTGAGTCCAACCTCCA
ACAGTTCCGACCTGAGTCCAATAGGGT
ACAGTTCCGACCTGAGTCACAGGCTCC
ACAGTTCCGACCTGAGTCACAACTAGT
ACAGTTCCGACCTGAGTCAGTTGTTCT
ACAGTTCCGACCTGAGTCAATTACCGG
ACAGTTCCGACCTGAGTCACAAACTTT
ACAGTTCCGACCTGAGTCTCTCGGTTA
ACAGTTCCGACCTGAGTCACTAGACCG
ACAGTTCCGACCTGAGTCACTCATACG
ACAGTTCCGACCTGAGTCATCGAGTCT
ACAGTTCCGACCTGAGTCCATAGGTCA
ACAGTTCCGACCTGAGTCTTAGGCATA
ACAGTTCCGAGGTTCGCTAAGCCTTCT
ACAGTTCCGAGGTTCGCTATCATTCTG
ACAGTTCCGAGGTTCGCTCACAAGTAT
ACAGTTCCGAGGTTCGCTACACCTTAG
ACAGTTCCGAGGTTCGCTGAACGACAA
ACAGTTCCGAGGTTCGCTAGTCTGTAC
ACAGTTCCGAGGTTCGCTAAATTACAG
ACAGTTCCGAGGTTCGCTGGCTACAGA
ACAGTTCCGAGGTTCGCTAATGTATCG
ACAGTTCCGAGGTTCGCTCAAGTAGAA
ACAGTTCCGAGGTTCGCTGATCTCTTA
ACAGTTCCGAGGTTCGCTAACAACGCG
ACAGTTCCGAGGTTCGCTGGTGAGTTA
ACAGTTCCGAGGTTCGCTCAGGGAGGG
ACAGTTCCGAGGTTCGCTTCCGTCTTA
ACAGTTCCGAGGTTCGCTTGCATAGTA
ACAGTTCCGAGGTTCGCTACTTACGAT
ACAGTTCCGAGGTTCGCTTGTATGCGA
ACAGTTCCGAGGTTCGCTGCTCCTTGA
ACAGTTCCGAGGTTCGCTGGCACAACA
ACAGTTCCGAGGTTCGCTCTCAAGACA
ACAGTTCCGAGGTTCGCTACGCTGTTG
ACAGTTCCGAGGTTCGCTATATTGTAA
ACAGTTCCGAGGTTCGCTAAGTTTACG
ACAGTTCCGAGGTTCGCTCAGCCTGGC
ACAGTTCCGAGGTTCGCTCTATTAGCC
ACAGTTCCGAGGTTCGCTCAAACGTGG
ACAGTTCCGAGGTTCGCTAAAGTCATT
ACAGTTCCGAGGTTCGCTGTCTTGGCA
ACAGTTCCGAGGTTCGCTGATCAGCGA
ACAGTTCCGAGGTTCGCTACATTCGGC
ACAGTTCCGAGGTTCGCTAGTAATTAG
ACAGTTCCGAGGTTCGCTTGAAGCCAA
ACAGTTCCGAGGTTCGCTTCTACGACA
ACAGTTCCGAGGTTCGCTCATAACGTT
ACAGTTCCGAGGTTCGCTATGGGACTC
ACAGTTCCGAGGTTCGCTGATAGAGGA
ACAGTTCCGAGGTTCGCTCTACATGCG
ACAGTTCCGAGGTTCGCTCAACGATCT
ACAGTTCCGAGGTTCGCTGTTAGCCTA
ACAGTTCCGAGGTTCGCTAGTTGCATC
ACAGTTCCGAGGTTCGCTAAGGGAACT
ACAGTTCCGAGGTTCGCTACTACATAT
ACAGTTCCGAGGTTCGCTCTAAGCTTC
ACAGTTCCGAGGTTCGCTACGAACCAG
ACAGTTCCGAGGTTCGCTTACTTCGGA
ACAGTTCCGAGGTTCGCTAACATCCAT
ACAGTTCCGAGGTTCGCTAGCCTGGTT
ACAGTTCCGAGGTTCGCTCAAGTTTCC
ACAGTTCCGAGGTTCGCTCAGGCATTT
ACAGTTCCGAGGTTCGCTACGTGGGAG
ACAGTTCCGAGGTTCGCTTCTCACGGA
ACAGTTCCGAGGTTCGCTGCAACATTA
ACAGTTCCGAGGTTCGCTATGGTCCGT
ACAGTTCCGAGGTTCGCTCTATCATGA
ACAGTTCCGAGGTTCGCTCAATACAAG
ACAGTTCCGAGGTTCGCTAAAGAGGCC
ACAGTTCCGAGGTTCGCTGTAGAAGCA
ACAGTTCCGAGGTTCGCTGCTATGGAA
ACAGTTCCGAGGTTCGCTACTCCAGGG
ACAGTTCCGAGGTTCGCTACAAGTGCA
ACAGTTCCGAGGTTCGCTGATGGTCCA
ACAGTTCCGAGGTTCGCTTCCTCAATA
ACAGTTCCGAGGTTCGCTAATAAACAA
ACAGTTCCGAGGTTCGCTCTGTACGGA
ACAGTTCCGAGGTTCGCTCTAGATAGA
ACAGTTCCGAGGTTCGCTAGCTATGTG
ACAGTTCCGAGGTTCGCTAAATGGAGG
ACAGTTCCGAGGTTCGCTAGCCGCAAG
ACAGTTCCGAGGTTCGCTACAGTAAAC
ACAGTTCCGAGGTTCGCTAACGTGTGA
ACAGTTCCGAGGTTCGCTACTGAATTC
ACAGTTCCGAGGTTCGCTAAGGGTCAG
ACAGTTCCGAGGTTCGCTTGTCTATCA
ACAGTTCCGAGGTTCGCTTCAGATTCA
ACAGTTCCGAGGTTCGCTCACGATCCG
ACAGTTCCGAGGTTCGCTAACAGAAAC
ACAGTTCCGAGGTTCGCTCATGAATGA
ACAGTTCCGAGGTTCGCTCGTACTACG
ACAGTTCCGAGGTTCGCTTTCAGCTCA
ACAGTTCCGAGGTTCGCTAAGGCCGCA
ACAGTTCCGAGGTTCGCTGGTTGGACA
ACAGTTCCGAGGTTCGCTCGTCTAGGT
ACAGTTCCGAGGTTCGCTAATTCGGCG
ACAGTTCCGAGGTTCGCTCAACCTCCA
ACAGTTCCGAGGTTCGCTCAATAGGGT
ACAGTTCCGAGGTTCGCTACAGGCTCC
ACAGTTCCGAGGTTCGCTACAACTAGT
ACAGTTCCGAGGTTCGCTAGTTGTTCT
ACAGTTCCGAGGTTCGCTAATTACCGG
ACAGTTCCGAGGTTCGCTACAAACTTT
ACAGTTCCGAGGTTCGCTTCTCGGTTA
ACAGTTCCGAGGTTCGCTACTAGACCG
ACAGTTCCGAGGTTCGCTACTCATACG
ACAGTTCCGAGGTTCGCTATCGAGTCT
ACAGTTCCGAGGTTCGCTCATAGGTCA
ACAGTTCCGAGGTTCGCTTTAGGCATA
ACAGTTCCGAAGGACTATAAGCCTTCT
ACAGTTCCGAAGGACTATATCATTCTG
ACAGTTCCGAAGGACTATCACAAGTAT
ACAGTTCCGAAGGACTATACACCTTAG
ACAGTTCCGAAGGACTATGAACGACAA
ACAGTTCCGAAGGACTATAGTCTGTAC
ACAGTTCCGAAGGACTATAAATTACAG
ACAGTTCCGAAGGACTATGGCTACAGA
ACAGTTCCGAAGGACTATAATGTATCG
ACAGTTCCGAAGGACTATCAAGTAGAA
ACAGTTCCGAAGGACTATGATCTCTTA
ACAGTTCCGAAGGACTATAACAACGCG
ACAGTTCCGAAGGACTATGGTGAGTTA
ACAGTTCCGAAGGACTATCAGGGAGGG
ACAGTTCCGAAGGACTATTCCGTCTTA
ACAGTTCCGAAGGACTATTGCATAGTA
ACAGTTCCGAAGGACTATACTTACGAT
ACAGTTCCGAAGGACTATTGTATGCGA
ACAGTTCCGAAGGACTATGCTCCTTGA
ACAGTTCCGAAGGACTATGGCACAACA
ACAGTTCCGAAGGACTATCTCAAGACA
ACAGTTCCGAAGGACTATACGCTGTTG
ACAGTTCCGAAGGACTATATATTGTAA
ACAGTTCCGAAGGACTATAAGTTTACG
ACAGTTCCGAAGGACTATCAGCCTGGC
ACAGTTCCGAAGGACTATCTATTAGCC
ACAGTTCCGAAGGACTATCAAACGTGG
ACAGTTCCGAAGGACTATAAAGTCATT
ACAGTTCCGAAGGACTATGTCTTGGCA
ACAGTTCCGAAGGACTATGATCAGCGA
ACAGTTCCGAAGGACTATACATTCGGC
ACAGTTCCGAAGGACTATAGTAATTAG
ACAGTTCCGAAGGACTATTGAAGCCAA
ACAGTTCCGAAGGACTATTCTACGACA
ACAGTTCCGAAGGACTATCATAACGTT
ACAGTTCCGAAGGACTATATGGGACTC
ACAGTTCCGAAGGACTATGATAGAGGA
ACAGTTCCGAAGGACTATCTACATGCG
ACAGTTCCGAAGGACTATCAACGATCT
ACAGTTCCGAAGGACTATGTTAGCCTA
ACAGTTCCGAAGGACTATAGTTGCATC
ACAGTTCCGAAGGACTATAAGGGAACT
ACAGTTCCGAAGGACTATACTACATAT
ACAGTTCCGAAGGACTATCTAAGCTTC
ACAGTTCCGAAGGACTATACGAACCAG
ACAGTTCCGAAGGACTATTACTTCGGA
ACAGTTCCGAAGGACTATAACATCCAT
ACAGTTCCGAAGGACTATAGCCTGGTT
ACAGTTCCGAAGGACTATCAAGTTTCC
ACAGTTCCGAAGGACTATCAGGCATTT
ACAGTTCCGAAGGACTATACGTGGGAG
ACAGTTCCGAAGGACTATTCTCACGGA
ACAGTTCCGAAGGACTATGCAACATTA
ACAGTTCCGAAGGACTATATGGTCCGT
ACAGTTCCGAAGGACTATCTATCATGA
ACAGTTCCGAAGGACTATCAATACAAG
ACAGTTCCGAAGGACTATAAAGAGGCC
ACAGTTCCGAAGGACTATGTAGAAGCA
ACAGTTCCGAAGGACTATGCTATGGAA
ACAGTTCCGAAGGACTATACTCCAGGG
ACAGTTCCGAAGGACTATACAAGTGCA
ACAGTTCCGAAGGACTATGATGGTCCA
ACAGTTCCGAAGGACTATTCCTCAATA
ACAGTTCCGAAGGACTATAATAAACAA
ACAGTTCCGAAGGACTATCTGTACGGA
ACAGTTCCGAAGGACTATCTAGATAGA
ACAGTTCCGAAGGACTATAGCTATGTG
ACAGTTCCGAAGGACTATAAATGGAGG
ACAGTTCCGAAGGACTATAGCCGCAAG
ACAGTTCCGAAGGACTATACAGTAAAC
ACAGTTCCGAAGGACTATAACGTGTGA
ACAGTTCCGAAGGACTATACTGAATTC
ACAGTTCCGAAGGACTATAAGGGTCAG
ACAGTTCCGAAGGACTATTGTCTATCA
ACAGTTCCGAAGGACTATTCAGATTCA
ACAGTTCCGAAGGACTATCACGATCCG
ACAGTTCCGAAGGACTATAACAGAAAC
ACAGTTCCGAAGGACTATCATGAATGA
ACAGTTCCGAAGGACTATCGTACTACG
ACAGTTCCGAAGGACTATTTCAGCTCA
ACAGTTCCGAAGGACTATAAGGCCGCA
ACAGTTCCGAAGGACTATGGTTGGACA
ACAGTTCCGAAGGACTATCGTCTAGGT
ACAGTTCCGAAGGACTATAATTCGGCG
ACAGTTCCGAAGGACTATCAACCTCCA
ACAGTTCCGAAGGACTATCAATAGGGT
ACAGTTCCGAAGGACTATACAGGCTCC
ACAGTTCCGAAGGACTATACAACTAGT
ACAGTTCCGAAGGACTATAGTTGTTCT
ACAGTTCCGAAGGACTATAATTACCGG
ACAGTTCCGAAGGACTATACAAACTTT
ACAGTTCCGAAGGACTATTCTCGGTTA
ACAGTTCCGAAGGACTATACTAGACCG
ACAGTTCCGAAGGACTATACTCATACG
ACAGTTCCGAAGGACTATATCGAGTCT
ACAGTTCCGAAGGACTATCATAGGTCA
ACAGTTCCGAAGGACTATTTAGGCATA
ACAGTTCCGCGTTCGGTAAAGCCTTCT
ACAGTTCCGCGTTCGGTAATCATTCTG
ACAGTTCCGCGTTCGGTACACAAGTAT
ACAGTTCCGCGTTCGGTAACACCTTAG
ACAGTTCCGCGTTCGGTAGAACGACAA
ACAGTTCCGCGTTCGGTAAGTCTGTAC
ACAGTTCCGCGTTCGGTAAAATTACAG
ACAGTTCCGCGTTCGGTAGGCTACAGA
ACAGTTCCGCGTTCGGTAAATGTATCG
ACAGTTCCGCGTTCGGTACAAGTAGAA
ACAGTTCCGCGTTCGGTAGATCTCTTA
ACAGTTCCGCGTTCGGTAAACAACGCG
ACAGTTCCGCGTTCGGTAGGTGAGTTA
ACAGTTCCGCGTTCGGTACAGGGAGGG
ACAGTTCCGCGTTCGGTATCCGTCTTA
ACAGTTCCGCGTTCGGTATGCATAGTA
ACAGTTCCGCGTTCGGTAACTTACGAT
ACAGTTCCGCGTTCGGTATGTATGCGA
ACAGTTCCGCGTTCGGTAGCTCCTTGA
ACAGTTCCGCGTTCGGTAGGCACAACA
ACAGTTCCGCGTTCGGTACTCAAGACA
ACAGTTCCGCGTTCGGTAACGCTGTTG
ACAGTTCCGCGTTCGGTAATATTGTAA
ACAGTTCCGCGTTCGGTAAAGTTTACG
ACAGTTCCGCGTTCGGTACAGCCTGGC
ACAGTTCCGCGTTCGGTACTATTAGCC
ACAGTTCCGCGTTCGGTACAAACGTGG
ACAGTTCCGCGTTCGGTAAAAGTCATT
ACAGTTCCGCGTTCGGTAGTCTTGGCA
ACAGTTCCGCGTTCGGTAGATCAGCGA
ACAGTTCCGCGTTCGGTAACATTCGGC
ACAGTTCCGCGTTCGGTAAGTAATTAG
ACAGTTCCGCGTTCGGTATGAAGCCAA
ACAGTTCCGCGTTCGGTATCTACGACA
ACAGTTCCGCGTTCGGTACATAACGTT
ACAGTTCCGCGTTCGGTAATGGGACTC
ACAGTTCCGCGTTCGGTAGATAGAGGA
ACAGTTCCGCGTTCGGTACTACATGCG
ACAGTTCCGCGTTCGGTACAACGATCT
ACAGTTCCGCGTTCGGTAGTTAGCCTA
ACAGTTCCGCGTTCGGTAAGTTGCATC
ACAGTTCCGCGTTCGGTAAAGGGAACT
ACAGTTCCGCGTTCGGTAACTACATAT
ACAGTTCCGCGTTCGGTACTAAGCTTC
ACAGTTCCGCGTTCGGTAACGAACCAG
ACAGTTCCGCGTTCGGTATACTTCGGA
ACAGTTCCGCGTTCGGTAAACATCCAT
ACAGTTCCGCGTTCGGTAAGCCTGGTT
ACAGTTCCGCGTTCGGTACAAGTTTCC
ACAGTTCCGCGTTCGGTACAGGCATTT
ACAGTTCCGCGTTCGGTAACGTGGGAG
ACAGTTCCGCGTTCGGTATCTCACGGA
ACAGTTCCGCGTTCGGTAGCAACATTA
ACAGTTCCGCGTTCGGTAATGGTCCGT
ACAGTTCCGCGTTCGGTACTATCATGA
ACAGTTCCGCGTTCGGTACAATACAAG
ACAGTTCCGCGTTCGGTAAAAGAGGCC
ACAGTTCCGCGTTCGGTAGTAGAAGCA
ACAGTTCCGCGTTCGGTAGCTATGGAA
ACAGTTCCGCGTTCGGTAACTCCAGGG
ACAGTTCCGCGTTCGGTAACAAGTGCA
ACAGTTCCGCGTTCGGTAGATGGTCCA
ACAGTTCCGCGTTCGGTATCCTCAATA
ACAGTTCCGCGTTCGGTAAATAAACAA
ACAGTTCCGCGTTCGGTACTGTACGGA
ACAGTTCCGCGTTCGGTACTAGATAGA
ACAGTTCCGCGTTCGGTAAGCTATGTG
ACAGTTCCGCGTTCGGTAAAATGGAGG
ACAGTTCCGCGTTCGGTAAGCCGCAAG
ACAGTTCCGCGTTCGGTAACAGTAAAC
ACAGTTCCGCGTTCGGTAAACGTGTGA
ACAGTTCCGCGTTCGGTAACTGAATTC
ACAGTTCCGCGTTCGGTAAAGGGTCAG
ACAGTTCCGCGTTCGGTATGTCTATCA
ACAGTTCCGCGTTCGGTATCAGATTCA
ACAGTTCCGCGTTCGGTACACGATCCG
ACAGTTCCGCGTTCGGTAAACAGAAAC
ACAGTTCCGCGTTCGGTACATGAATGA
ACAGTTCCGCGTTCGGTACGTACTACG
ACAGTTCCGCGTTCGGTATTCAGCTCA
ACAGTTCCGCGTTCGGTAAAGGCCGCA
ACAGTTCCGCGTTCGGTAGGTTGGACA
ACAGTTCCGCGTTCGGTACGTCTAGGT
ACAGTTCCGCGTTCGGTAAATTCGGCG
ACAGTTCCGCGTTCGGTACAACCTCCA
ACAGTTCCGCGTTCGGTACAATAGGGT
ACAGTTCCGCGTTCGGTAACAGGCTCC
ACAGTTCCGCGTTCGGTAACAACTAGT
ACAGTTCCGCGTTCGGTAAGTTGTTCT
ACAGTTCCGCGTTCGGTAAATTACCGG
ACAGTTCCGCGTTCGGTAACAAACTTT
ACAGTTCCGCGTTCGGTATCTCGGTTA
ACAGTTCCGCGTTCGGTAACTAGACCG
ACAGTTCCGCGTTCGGTAACTCATACG
ACAGTTCCGCGTTCGGTAATCGAGTCT
ACAGTTCCGCGTTCGGTACATAGGTCA
ACAGTTCCGCGTTCGGTATTAGGCATA
ACAGTTCCGAGATAGTTCAAGCCTTCT
ACAGTTCCGAGATAGTTCATCATTCTG
ACAGTTCCGAGATAGTTCCACAAGTAT
ACAGTTCCGAGATAGTTCACACCTTAG
ACAGTTCCGAGATAGTTCGAACGACAA
ACAGTTCCGAGATAGTTCAGTCTGTAC
ACAGTTCCGAGATAGTTCAAATTACAG
ACAGTTCCGAGATAGTTCGGCTACAGA
ACAGTTCCGAGATAGTTCAATGTATCG
ACAGTTCCGAGATAGTTCCAAGTAGAA
ACAGTTCCGAGATAGTTCGATCTCTTA
ACAGTTCCGAGATAGTTCAACAACGCG
ACAGTTCCGAGATAGTTCGGTGAGTTA
ACAGTTCCGAGATAGTTCCAGGGAGGG
ACAGTTCCGAGATAGTTCTCCGTCTTA
ACAGTTCCGAGATAGTTCTGCATAGTA
ACAGTTCCGAGATAGTTCACTTACGAT
ACAGTTCCGAGATAGTTCTGTATGCGA
ACAGTTCCGAGATAGTTCGCTCCTTGA
ACAGTTCCGAGATAGTTCGGCACAACA
ACAGTTCCGAGATAGTTCCTCAAGACA
ACAGTTCCGAGATAGTTCACGCTGTTG
ACAGTTCCGAGATAGTTCATATTGTAA
ACAGTTCCGAGATAGTTCAAGTTTACG
ACAGTTCCGAGATAGTTCCAGCCTGGC
ACAGTTCCGAGATAGTTCCTATTAGCC
ACAGTTCCGAGATAGTTCCAAACGTGG
ACAGTTCCGAGATAGTTCAAAGTCATT
ACAGTTCCGAGATAGTTCGTCTTGGCA
ACAGTTCCGAGATAGTTCGATCAGCGA
ACAGTTCCGAGATAGTTCACATTCGGC
ACAGTTCCGAGATAGTTCAGTAATTAG
ACAGTTCCGAGATAGTTCTGAAGCCAA
ACAGTTCCGAGATAGTTCTCTACGACA
ACAGTTCCGAGATAGTTCCATAACGTT
ACAGTTCCGAGATAGTTCATGGGACTC
ACAGTTCCGAGATAGTTCGATAGAGGA
ACAGTTCCGAGATAGTTCCTACATGCG
ACAGTTCCGAGATAGTTCCAACGATCT
ACAGTTCCGAGATAGTTCGTTAGCCTA
ACAGTTCCGAGATAGTTCAGTTGCATC
ACAGTTCCGAGATAGTTCAAGGGAACT
ACAGTTCCGAGATAGTTCACTACATAT
ACAGTTCCGAGATAGTTCCTAAGCTTC
ACAGTTCCGAGATAGTTCACGAACCAG
ACAGTTCCGAGATAGTTCTACTTCGGA
ACAGTTCCGAGATAGTTCAACATCCAT
ACAGTTCCGAGATAGTTCAGCCTGGTT
ACAGTTCCGAGATAGTTCCAAGTTTCC
ACAGTTCCGAGATAGTTCCAGGCATTT
ACAGTTCCGAGATAGTTCACGTGGGAG
ACAGTTCCGAGATAGTTCTCTCACGGA
ACAGTTCCGAGATAGTTCGCAACATTA
ACAGTTCCGAGATAGTTCATGGTCCGT
ACAGTTCCGAGATAGTTCCTATCATGA
ACAGTTCCGAGATAGTTCCAATACAAG
ACAGTTCCGAGATAGTTCAAAGAGGCC
ACAGTTCCGAGATAGTTCGTAGAAGCA
ACAGTTCCGAGATAGTTCGCTATGGAA
ACAGTTCCGAGATAGTTCACTCCAGGG
ACAGTTCCGAGATAGTTCACAAGTGCA
ACAGTTCCGAGATAGTTCGATGGTCCA
ACAGTTCCGAGATAGTTCTCCTCAATA
ACAGTTCCGAGATAGTTCAATAAACAA
ACAGTTCCGAGATAGTTCCTGTACGGA
ACAGTTCCGAGATAGTTCCTAGATAGA
ACAGTTCCGAGATAGTTCAGCTATGTG
ACAGTTCCGAGATAGTTCAAATGGAGG
ACAGTTCCGAGATAGTTCAGCCGCAAG
ACAGTTCCGAGATAGTTCACAGTAAAC
ACAGTTCCGAGATAGTTCAACGTGTGA
ACAGTTCCGAGATAGTTCACTGAATTC
ACAGTTCCGAGATAGTTCAAGGGTCAG
ACAGTTCCGAGATAGTTCTGTCTATCA
ACAGTTCCGAGATAGTTCTCAGATTCA
ACAGTTCCGAGATAGTTCCACGATCCG
ACAGTTCCGAGATAGTTCAACAGAAAC
ACAGTTCCGAGATAGTTCCATGAATGA
ACAGTTCCGAGATAGTTCCGTACTACG
ACAGTTCCGAGATAGTTCTTCAGCTCA
ACAGTTCCGAGATAGTTCAAGGCCGCA
ACAGTTCCGAGATAGTTCGGTTGGACA
ACAGTTCCGAGATAGTTCCGTCTAGGT
ACAGTTCCGAGATAGTTCAATTCGGCG
ACAGTTCCGAGATAGTTCCAACCTCCA
ACAGTTCCGAGATAGTTCCAATAGGGT
ACAGTTCCGAGATAGTTCACAGGCTCC
ACAGTTCCGAGATAGTTCACAACTAGT
ACAGTTCCGAGATAGTTCAGTTGTTCT
ACAGTTCCGAGATAGTTCAATTACCGG
ACAGTTCCGAGATAGTTCACAAACTTT
ACAGTTCCGAGATAGTTCTCTCGGTTA
ACAGTTCCGAGATAGTTCACTAGACCG
ACAGTTCCGAGATAGTTCACTCATACG
ACAGTTCCGAGATAGTTCATCGAGTCT
ACAGTTCCGAGATAGTTCCATAGGTCA
ACAGTTCCGAGATAGTTCTTAGGCATA
ACAGTTCCGCAATTGATCAAGCCTTCT
ACAGTTCCGCAATTGATCATCATTCTG
ACAGTTCCGCAATTGATCCACAAGTAT
ACAGTTCCGCAATTGATCACACCTTAG
ACAGTTCCGCAATTGATCGAACGACAA
ACAGTTCCGCAATTGATCAGTCTGTAC
ACAGTTCCGCAATTGATCAAATTACAG
ACAGTTCCGCAATTGATCGGCTACAGA
ACAGTTCCGCAATTGATCAATGTATCG
ACAGTTCCGCAATTGATCCAAGTAGAA
ACAGTTCCGCAATTGATCGATCTCTTA
ACAGTTCCGCAATTGATCAACAACGCG
ACAGTTCCGCAATTGATCGGTGAGTTA
ACAGTTCCGCAATTGATCCAGGGAGGG
ACAGTTCCGCAATTGATCTCCGTCTTA
ACAGTTCCGCAATTGATCTGCATAGTA
ACAGTTCCGCAATTGATCACTTACGAT
ACAGTTCCGCAATTGATCTGTATGCGA
ACAGTTCCGCAATTGATCGCTCCTTGA
ACAGTTCCGCAATTGATCGGCACAACA
ACAGTTCCGCAATTGATCCTCAAGACA
ACAGTTCCGCAATTGATCACGCTGTTG
ACAGTTCCGCAATTGATCATATTGTAA
ACAGTTCCGCAATTGATCAAGTTTACG
ACAGTTCCGCAATTGATCCAGCCTGGC
ACAGTTCCGCAATTGATCCTATTAGCC
ACAGTTCCGCAATTGATCCAAACGTGG
ACAGTTCCGCAATTGATCAAAGTCATT
ACAGTTCCGCAATTGATCGTCTTGGCA
ACAGTTCCGCAATTGATCGATCAGCGA
ACAGTTCCGCAATTGATCACATTCGGC
ACAGTTCCGCAATTGATCAGTAATTAG
ACAGTTCCGCAATTGATCTGAAGCCAA
ACAGTTCCGCAATTGATCTCTACGACA
ACAGTTCCGCAATTGATCCATAACGTT
ACAGTTCCGCAATTGATCATGGGACTC
ACAGTTCCGCAATTGATCGATAGAGGA
ACAGTTCCGCAATTGATCCTACATGCG
ACAGTTCCGCAATTGATCCAACGATCT
ACAGTTCCGCAATTGATCGTTAGCCTA
ACAGTTCCGCAATTGATCAGTTGCATC
ACAGTTCCGCAATTGATCAAGGGAACT
ACAGTTCCGCAATTGATCACTACATAT
ACAGTTCCGCAATTGATCCTAAGCTTC
ACAGTTCCGCAATTGATCACGAACCAG
ACAGTTCCGCAATTGATCTACTTCGGA
ACAGTTCCGCAATTGATCAACATCCAT
ACAGTTCCGCAATTGATCAGCCTGGTT
ACAGTTCCGCAATTGATCCAAGTTTCC
ACAGTTCCGCAATTGATCCAGGCATTT
ACAGTTCCGCAATTGATCACGTGGGAG
ACAGTTCCGCAATTGATCTCTCACGGA
ACAGTTCCGCAATTGATCGCAACATTA
ACAGTTCCGCAATTGATCATGGTCCGT
ACAGTTCCGCAATTGATCCTATCATGA
ACAGTTCCGCAATTGATCCAATACAAG
ACAGTTCCGCAATTGATCAAAGAGGCC
ACAGTTCCGCAATTGATCGTAGAAGCA
ACAGTTCCGCAATTGATCGCTATGGAA
ACAGTTCCGCAATTGATCACTCCAGGG
ACAGTTCCGCAATTGATCACAAGTGCA
ACAGTTCCGCAATTGATCGATGGTCCA
ACAGTTCCGCAATTGATCTCCTCAATA
ACAGTTCCGCAATTGATCAATAAACAA
ACAGTTCCGCAATTGATCCTGTACGGA
ACAGTTCCGCAATTGATCCTAGATAGA
ACAGTTCCGCAATTGATCAGCTATGTG
ACAGTTCCGCAATTGATCAAATGGAGG
ACAGTTCCGCAATTGATCAGCCGCAAG
ACAGTTCCGCAATTGATCACAGTAAAC
ACAGTTCCGCAATTGATCAACGTGTGA
ACAGTTCCGCAATTGATCACTGAATTC
ACAGTTCCGCAATTGATCAAGGGTCAG
ACAGTTCCGCAATTGATCTGTCTATCA
ACAGTTCCGCAATTGATCTCAGATTCA
ACAGTTCCGCAATTGATCCACGATCCG
ACAGTTCCGCAATTGATCAACAGAAAC
ACAGTTCCGCAATTGATCCATGAATGA
ACAGTTCCGCAATTGATCCGTACTACG
ACAGTTCCGCAATTGATCTTCAGCTCA
ACAGTTCCGCAATTGATCAAGGCCGCA
ACAGTTCCGCAATTGATCGGTTGGACA
ACAGTTCCGCAATTGATCCGTCTAGGT
ACAGTTCCGCAATTGATCAATTCGGCG
ACAGTTCCGCAATTGATCCAACCTCCA
ACAGTTCCGCAATTGATCCAATAGGGT
ACAGTTCCGCAATTGATCACAGGCTCC
ACAGTTCCGCAATTGATCACAACTAGT
ACAGTTCCGCAATTGATCAGTTGTTCT
ACAGTTCCGCAATTGATCAATTACCGG
ACAGTTCCGCAATTGATCACAAACTTT
ACAGTTCCGCAATTGATCTCTCGGTTA
ACAGTTCCGCAATTGATCACTAGACCG
ACAGTTCCGCAATTGATCACTCATACG
ACAGTTCCGCAATTGATCATCGAGTCT
ACAGTTCCGCAATTGATCCATAGGTCA
ACAGTTCCGCAATTGATCTTAGGCATA
ACAGTTCCGGCATGGCTAAAGCCTTCT
ACAGTTCCGGCATGGCTAATCATTCTG
ACAGTTCCGGCATGGCTACACAAGTAT
ACAGTTCCGGCATGGCTAACACCTTAG
ACAGTTCCGGCATGGCTAGAACGACAA
ACAGTTCCGGCATGGCTAAGTCTGTAC
ACAGTTCCGGCATGGCTAAAATTACAG
ACAGTTCCGGCATGGCTAGGCTACAGA
ACAGTTCCGGCATGGCTAAATGTATCG
ACAGTTCCGGCATGGCTACAAGTAGAA
ACAGTTCCGGCATGGCTAGATCTCTTA
ACAGTTCCGGCATGGCTAAACAACGCG
ACAGTTCCGGCATGGCTAGGTGAGTTA
ACAGTTCCGGCATGGCTACAGGGAGGG
ACAGTTCCGGCATGGCTATCCGTCTTA
ACAGTTCCGGCATGGCTATGCATAGTA
ACAGTTCCGGCATGGCTAACTTACGAT
ACAGTTCCGGCATGGCTATGTATGCGA
ACAGTTCCGGCATGGCTAGCTCCTTGA
ACAGTTCCGGCATGGCTAGGCACAACA
ACAGTTCCGGCATGGCTACTCAAGACA
ACAGTTCCGGCATGGCTAACGCTGTTG
ACAGTTCCGGCATGGCTAATATTGTAA
ACAGTTCCGGCATGGCTAAAGTTTACG
ACAGTTCCGGCATGGCTACAGCCTGGC
ACAGTTCCGGCATGGCTACTATTAGCC
ACAGTTCCGGCATGGCTACAAACGTGG
ACAGTTCCGGCATGGCTAAAAGTCATT
ACAGTTCCGGCATGGCTAGTCTTGGCA
ACAGTTCCGGCATGGCTAGATCAGCGA
ACAGTTCCGGCATGGCTAACATTCGGC
ACAGTTCCGGCATGGCTAAGTAATTAG
ACAGTTCCGGCATGGCTATGAAGCCAA
ACAGTTCCGGCATGGCTATCTACGACA
ACAGTTCCGGCATGGCTACATAACGTT
ACAGTTCCGGCATGGCTAATGGGACTC
ACAGTTCCGGCATGGCTAGATAGAGGA
ACAGTTCCGGCATGGCTACTACATGCG
ACAGTTCCGGCATGGCTACAACGATCT
ACAGTTCCGGCATGGCTAGTTAGCCTA
ACAGTTCCGGCATGGCTAAGTTGCATC
ACAGTTCCGGCATGGCTAAAGGGAACT
ACAGTTCCGGCATGGCTAACTACATAT
ACAGTTCCGGCATGGCTACTAAGCTTC
ACAGTTCCGGCATGGCTAACGAACCAG
ACAGTTCCGGCATGGCTATACTTCGGA
ACAGTTCCGGCATGGCTAAACATCCAT
ACAGTTCCGGCATGGCTAAGCCTGGTT
ACAGTTCCGGCATGGCTACAAGTTTCC
ACAGTTCCGGCATGGCTACAGGCATTT
ACAGTTCCGGCATGGCTAACGTGGGAG
ACAGTTCCGGCATGGCTATCTCACGGA
ACAGTTCCGGCATGGCTAGCAACATTA
ACAGTTCCGGCATGGCTAATGGTCCGT
ACAGTTCCGGCATGGCTACTATCATGA
ACAGTTCCGGCATGGCTACAATACAAG
ACAGTTCCGGCATGGCTAAAAGAGGCC
ACAGTTCCGGCATGGCTAGTAGAAGCA
ACAGTTCCGGCATGGCTAGCTATGGAA
ACAGTTCCGGCATGGCTAACTCCAGGG
ACAGTTCCGGCATGGCTAACAAGTGCA
ACAGTTCCGGCATGGCTAGATGGTCCA
ACAGTTCCGGCATGGCTATCCTCAATA
ACAGTTCCGGCATGGCTAAATAAACAA
ACAGTTCCGGCATGGCTACTGTACGGA
ACAGTTCCGGCATGGCTACTAGATAGA
ACAGTTCCGGCATGGCTAAGCTATGTG
ACAGTTCCGGCATGGCTAAAATGGAGG
ACAGTTCCGGCATGGCTAAGCCGCAAG
ACAGTTCCGGCATGGCTAACAGTAAAC
ACAGTTCCGGCATGGCTAAACGTGTGA
ACAGTTCCGGCATGGCTAACTGAATTC
ACAGTTCCGGCATGGCTAAAGGGTCAG
ACAGTTCCGGCATGGCTATGTCTATCA
ACAGTTCCGGCATGGCTATCAGATTCA
ACAGTTCCGGCATGGCTACACGATCCG
ACAGTTCCGGCATGGCTAAACAGAAAC
ACAGTTCCGGCATGGCTACATGAATGA
ACAGTTCCGGCATGGCTACGTACTACG
ACAGTTCCGGCATGGCTATTCAGCTCA
ACAGTTCCGGCATGGCTAAAGGCCGCA
ACAGTTCCGGCATGGCTAGGTTGGACA
ACAGTTCCGGCATGGCTACGTCTAGGT
ACAGTTCCGGCATGGCTAAATTCGGCG
ACAGTTCCGGCATGGCTACAACCTCCA
ACAGTTCCGGCATGGCTACAATAGGGT
ACAGTTCCGGCATGGCTAACAGGCTCC
ACAGTTCCGGCATGGCTAACAACTAGT
ACAGTTCCGGCATGGCTAAGTTGTTCT
ACAGTTCCGGCATGGCTAAATTACCGG
ACAGTTCCGGCATGGCTAACAAACTTT
ACAGTTCCGGCATGGCTATCTCGGTTA
ACAGTTCCGGCATGGCTAACTAGACCG
ACAGTTCCGGCATGGCTAACTCATACG
ACAGTTCCGGCATGGCTAATCGAGTCT
ACAGTTCCGGCATGGCTACATAGGTCA
ACAGTTCCGGCATGGCTATTAGGCATA
ACAGTTCCGACCAGGTGTAAGCCTTCT
ACAGTTCCGACCAGGTGTATCATTCTG
ACAGTTCCGACCAGGTGTCACAAGTAT
ACAGTTCCGACCAGGTGTACACCTTAG
ACAGTTCCGACCAGGTGTGAACGACAA
ACAGTTCCGACCAGGTGTAGTCTGTAC
ACAGTTCCGACCAGGTGTAAATTACAG
ACAGTTCCGACCAGGTGTGGCTACAGA
ACAGTTCCGACCAGGTGTAATGTATCG
ACAGTTCCGACCAGGTGTCAAGTAGAA
ACAGTTCCGACCAGGTGTGATCTCTTA
ACAGTTCCGACCAGGTGTAACAACGCG
ACAGTTCCGACCAGGTGTGGTGAGTTA
ACAGTTCCGACCAGGTGTCAGGGAGGG
ACAGTTCCGACCAGGTGTTCCGTCTTA
ACAGTTCCGACCAGGTGTTGCATAGTA
ACAGTTCCGACCAGGTGTACTTACGAT
ACAGTTCCGACCAGGTGTTGTATGCGA
ACAGTTCCGACCAGGTGTGCTCCTTGA
ACAGTTCCGACCAGGTGTGGCACAACA
ACAGTTCCGACCAGGTGTCTCAAGACA
ACAGTTCCGACCAGGTGTACGCTGTTG
ACAGTTCCGACCAGGTGTATATTGTAA
ACAGTTCCGACCAGGTGTAAGTTTACG
ACAGTTCCGACCAGGTGTCAGCCTGGC
ACAGTTCCGACCAGGTGTCTATTAGCC
ACAGTTCCGACCAGGTGTCAAACGTGG
ACAGTTCCGACCAGGTGTAAAGTCATT
ACAGTTCCGACCAGGTGTGTCTTGGCA
ACAGTTCCGACCAGGTGTGATCAGCGA
ACAGTTCCGACCAGGTGTACATTCGGC
ACAGTTCCGACCAGGTGTAGTAATTAG
ACAGTTCCGACCAGGTGTTGAAGCCAA
ACAGTTCCGACCAGGTGTTCTACGACA
ACAGTTCCGACCAGGTGTCATAACGTT
ACAGTTCCGACCAGGTGTATGGGACTC
ACAGTTCCGACCAGGTGTGATAGAGGA
ACAGTTCCGACCAGGTGTCTACATGCG
ACAGTTCCGACCAGGTGTCAACGATCT
ACAGTTCCGACCAGGTGTGTTAGCCTA
ACAGTTCCGACCAGGTGTAGTTGCATC
ACAGTTCCGACCAGGTGTAAGGGAACT
ACAGTTCCGACCAGGTGTACTACATAT
ACAGTTCCGACCAGGTGTCTAAGCTTC
ACAGTTCCGACCAGGTGTACGAACCAG
ACAGTTCCGACCAGGTGTTACTTCGGA
ACAGTTCCGACCAGGTGTAACATCCAT
ACAGTTCCGACCAGGTGTAGCCTGGTT
ACAGTTCCGACCAGGTGTCAAGTTTCC
ACAGTTCCGACCAGGTGTCAGGCATTT
ACAGTTCCGACCAGGTGTACGTGGGAG
ACAGTTCCGACCAGGTGTTCTCACGGA
ACAGTTCCGACCAGGTGTGCAACATTA
ACAGTTCCGACCAGGTGTATGGTCCGT
ACAGTTCCGACCAGGTGTCTATCATGA
ACAGTTCCGACCAGGTGTCAATACAAG
ACAGTTCCGACCAGGTGTAAAGAGGCC
ACAGTTCCGACCAGGTGTGTAGAAGCA
ACAGTTCCGACCAGGTGTGCTATGGAA
ACAGTTCCGACCAGGTGTACTCCAGGG
ACAGTTCCGACCAGGTGTACAAGTGCA
ACAGTTCCGACCAGGTGTGATGGTCCA
ACAGTTCCGACCAGGTGTTCCTCAATA
ACAGTTCCGACCAGGTGTAATAAACAA
ACAGTTCCGACCAGGTGTCTGTACGGA
ACAGTTCCGACCAGGTGTCTAGATAGA
ACAGTTCCGACCAGGTGTAGCTATGTG
ACAGTTCCGACCAGGTGTAAATGGAGG
ACAGTTCCGACCAGGTGTAGCCGCAAG
ACAGTTCCGACCAGGTGTACAGTAAAC
ACAGTTCCGACCAGGTGTAACGTGTGA
ACAGTTCCGACCAGGTGTACTGAATTC
ACAGTTCCGACCAGGTGTAAGGGTCAG
ACAGTTCCGACCAGGTGTTGTCTATCA
ACAGTTCCGACCAGGTGTTCAGATTCA
ACAGTTCCGACCAGGTGTCACGATCCG
ACAGTTCCGACCAGGTGTAACAGAAAC
ACAGTTCCGACCAGGTGTCATGAATGA
ACAGTTCCGACCAGGTGTCGTACTACG
ACAGTTCCGACCAGGTGTTTCAGCTCA
ACAGTTCCGACCAGGTGTAAGGCCGCA
ACAGTTCCGACCAGGTGTGGTTGGACA
ACAGTTCCGACCAGGTGTCGTCTAGGT
ACAGTTCCGACCAGGTGTAATTCGGCG
ACAGTTCCGACCAGGTGTCAACCTCCA
ACAGTTCCGACCAGGTGTCAATAGGGT
ACAGTTCCGACCAGGTGTACAGGCTCC
ACAGTTCCGACCAGGTGTACAACTAGT
ACAGTTCCGACCAGGTGTAGTTGTTCT
ACAGTTCCGACCAGGTGTAATTACCGG
ACAGTTCCGACCAGGTGTACAAACTTT
ACAGTTCCGACCAGGTGTTCTCGGTTA
ACAGTTCCGACCAGGTGTACTAGACCG
ACAGTTCCGACCAGGTGTACTCATACG
ACAGTTCCGACCAGGTGTATCGAGTCT
ACAGTTCCGACCAGGTGTCATAGGTCA
ACAGTTCCGACCAGGTGTTTAGGCATA
ACAGTTCCGAGCTGCCGTAAGCCTTCT
ACAGTTCCGAGCTGCCGTATCATTCTG
ACAGTTCCGAGCTGCCGTCACAAGTAT
ACAGTTCCGAGCTGCCGTACACCTTAG
ACAGTTCCGAGCTGCCGTGAACGACAA
ACAGTTCCGAGCTGCCGTAGTCTGTAC
ACAGTTCCGAGCTGCCGTAAATTACAG
ACAGTTCCGAGCTGCCGTGGCTACAGA
ACAGTTCCGAGCTGCCGTAATGTATCG
ACAGTTCCGAGCTGCCGTCAAGTAGAA
ACAGTTCCGAGCTGCCGTGATCTCTTA
ACAGTTCCGAGCTGCCGTAACAACGCG
ACAGTTCCGAGCTGCCGTGGTGAGTTA
ACAGTTCCGAGCTGCCGTCAGGGAGGG
ACAGTTCCGAGCTGCCGTTCCGTCTTA
ACAGTTCCGAGCTGCCGTTGCATAGTA
ACAGTTCCGAGCTGCCGTACTTACGAT
ACAGTTCCGAGCTGCCGTTGTATGCGA
ACAGTTCCGAGCTGCCGTGCTCCTTGA
ACAGTTCCGAGCTGCCGTGGCACAACA
ACAGTTCCGAGCTGCCGTCTCAAGACA
ACAGTTCCGAGCTGCCGTACGCTGTTG
ACAGTTCCGAGCTGCCGTATATTGTAA
ACAGTTCCGAGCTGCCGTAAGTTTACG
ACAGTTCCGAGCTGCCGTCAGCCTGGC
ACAGTTCCGAGCTGCCGTCTATTAGCC
ACAGTTCCGAGCTGCCGTCAAACGTGG
ACAGTTCCGAGCTGCCGTAAAGTCATT
ACAGTTCCGAGCTGCCGTGTCTTGGCA
ACAGTTCCGAGCTGCCGTGATCAGCGA
ACAGTTCCGAGCTGCCGTACATTCGGC
ACAGTTCCGAGCTGCCGTAGTAATTAG
ACAGTTCCGAGCTGCCGTTGAAGCCAA
ACAGTTCCGAGCTGCCGTTCTACGACA
ACAGTTCCGAGCTGCCGTCATAACGTT
ACAGTTCCGAGCTGCCGTATGGGACTC
ACAGTTCCGAGCTGCCGTGATAGAGGA
ACAGTTCCGAGCTGCCGTCTACATGCG
ACAGTTCCGAGCTGCCGTCAACGATCT
ACAGTTCCGAGCTGCCGTGTTAGCCTA
ACAGTTCCGAGCTGCCGTAGTTGCATC
ACAGTTCCGAGCTGCCGTAAGGGAACT
ACAGTTCCGAGCTGCCGTACTACATAT
ACAGTTCCGAGCTGCCGTCTAAGCTTC
ACAGTTCCGAGCTGCCGTACGAACCAG
ACAGTTCCGAGCTGCCGTTACTTCGGA
ACAGTTCCGAGCTGCCGTAACATCCAT
ACAGTTCCGAGCTGCCGTAGCCTGGTT
ACAGTTCCGAGCTGCCGTCAAGTTTCC
ACAGTTCCGAGCTGCCGTCAGGCATTT
ACAGTTCCGAGCTGCCGTACGTGGGAG
ACAGTTCCGAGCTGCCGTTCTCACGGA
ACAGTTCCGAGCTGCCGTGCAACATTA
ACAGTTCCGAGCTGCCGTATGGTCCGT
ACAGTTCCGAGCTGCCGTCTATCATGA
ACAGTTCCGAGCTGCCGTCAATACAAG
ACAGTTCCGAGCTGCCGTAAAGAGGCC
ACAGTTCCGAGCTGCCGTGTAGAAGCA
ACAGTTCCGAGCTGCCGTGCTATGGAA
ACAGTTCCGAGCTGCCGTACTCCAGGG
ACAGTTCCGAGCTGCCGTACAAGTGCA
ACAGTTCCGAGCTGCCGTGATGGTCCA
ACAGTTCCGAGCTGCCGTTCCTCAATA
ACAGTTCCGAGCTGCCGTAATAAACAA
ACAGTTCCGAGCTGCCGTCTGTACGGA
ACAGTTCCGAGCTGCCGTCTAGATAGA
ACAGTTCCGAGCTGCCGTAGCTATGTG
ACAGTTCCGAGCTGCCGTAAATGGAGG
ACAGTTCCGAGCTGCCGTAGCCGCAAG
ACAGTTCCGAGCTGCCGTACAGTAAAC
ACAGTTCCGAGCTGCCGTAACGTGTGA
ACAGTTCCGAGCTGCCGTACTGAATTC
ACAGTTCCGAGCTGCCGTAAGGGTCAG
ACAGTTCCGAGCTGCCGTTGTCTATCA
ACAGTTCCGAGCTGCCGTTCAGATTCA
ACAGTTCCGAGCTGCCGTCACGATCCG
ACAGTTCCGAGCTGCCGTAACAGAAAC
ACAGTTCCGAGCTGCCGTCATGAATGA
ACAGTTCCGAGCTGCCGTCGTACTACG
ACAGTTCCGAGCTGCCGTTTCAGCTCA
ACAGTTCCGAGCTGCCGTAAGGCCGCA
ACAGTTCCGAGCTGCCGTGGTTGGACA
ACAGTTCCGAGCTGCCGTCGTCTAGGT
ACAGTTCCGAGCTGCCGTAATTCGGCG
ACAGTTCCGAGCTGCCGTCAACCTCCA
ACAGTTCCGAGCTGCCGTCAATAGGGT
ACAGTTCCGAGCTGCCGTACAGGCTCC
ACAGTTCCGAGCTGCCGTACAACTAGT
ACAGTTCCGAGCTGCCGTAGTTGTTCT
ACAGTTCCGAGCTGCCGTAATTACCGG
ACAGTTCCGAGCTGCCGTACAAACTTT
ACAGTTCCGAGCTGCCGTTCTCGGTTA
ACAGTTCCGAGCTGCCGTACTAGACCG
ACAGTTCCGAGCTGCCGTACTCATACG
ACAGTTCCGAGCTGCCGTATCGAGTCT
ACAGTTCCGAGCTGCCGTCATAGGTCA
ACAGTTCCGAGCTGCCGTTTAGGCATA
ACAGTTCCGTATAGCCCTAAGCCTTCT
ACAGTTCCGTATAGCCCTATCATTCTG
ACAGTTCCGTATAGCCCTCACAAGTAT
ACAGTTCCGTATAGCCCTACACCTTAG
ACAGTTCCGTATAGCCCTGAACGACAA
ACAGTTCCGTATAGCCCTAGTCTGTAC
ACAGTTCCGTATAGCCCTAAATTACAG
ACAGTTCCGTATAGCCCTGGCTACAGA
ACAGTTCCGTATAGCCCTAATGTATCG
ACAGTTCCGTATAGCCCTCAAGTAGAA
ACAGTTCCGTATAGCCCTGATCTCTTA
ACAGTTCCGTATAGCCCTAACAACGCG
ACAGTTCCGTATAGCCCTGGTGAGTTA
ACAGTTCCGTATAGCCCTCAGGGAGGG
ACAGTTCCGTATAGCCCTTCCGTCTTA
ACAGTTCCGTATAGCCCTTGCATAGTA
ACAGTTCCGTATAGCCCTACTTACGAT
ACAGTTCCGTATAGCCCTTGTATGCGA
ACAGTTCCGTATAGCCCTGCTCCTTGA
ACAGTTCCGTATAGCCCTGGCACAACA
ACAGTTCCGTATAGCCCTCTCAAGACA
ACAGTTCCGTATAGCCCTACGCTGTTG
ACAGTTCCGTATAGCCCTATATTGTAA
ACAGTTCCGTATAGCCCTAAGTTTACG
ACAGTTCCGTATAGCCCTCAGCCTGGC
ACAGTTCCGTATAGCCCTCTATTAGCC
ACAGTTCCGTATAGCCCTCAAACGTGG
ACAGTTCCGTATAGCCCTAAAGTCATT
ACAGTTCCGTATAGCCCTGTCTTGGCA
ACAGTTCCGTATAGCCCTGATCAGCGA
ACAGTTCCGTATAGCCCTACATTCGGC
ACAGTTCCGTATAGCCCTAGTAATTAG
ACAGTTCCGTATAGCCCTTGAAGCCAA
ACAGTTCCGTATAGCCCTTCTACGACA
ACAGTTCCGTATAGCCCTCATAACGTT
ACAGTTCCGTATAGCCCTATGGGACTC
ACAGTTCCGTATAGCCCTGATAGAGGA
ACAGTTCCGTATAGCCCTCTACATGCG
ACAGTTCCGTATAGCCCTCAACGATCT
ACAGTTCCGTATAGCCCTGTTAGCCTA
ACAGTTCCGTATAGCCCTAGTTGCATC
ACAGTTCCGTATAGCCCTAAGGGAACT
ACAGTTCCGTATAGCCCTACTACATAT
ACAGTTCCGTATAGCCCTCTAAGCTTC
ACAGTTCCGTATAGCCCTACGAACCAG
ACAGTTCCGTATAGCCCTTACTTCGGA
ACAGTTCCGTATAGCCCTAACATCCAT
ACAGTTCCGTATAGCCCTAGCCTGGTT
ACAGTTCCGTATAGCCCTCAAGTTTCC
ACAGTTCCGTATAGCCCTCAGGCATTT
ACAGTTCCGTATAGCCCTACGTGGGAG
ACAGTTCCGTATAGCCCTTCTCACGGA
ACAGTTCCGTATAGCCCTGCAACATTA
ACAGTTCCGTATAGCCCTATGGTCCGT
ACAGTTCCGTATAGCCCTCTATCATGA
ACAGTTCCGTATAGCCCTCAATACAAG
ACAGTTCCGTATAGCCCTAAAGAGGCC
ACAGTTCCGTATAGCCCTGTAGAAGCA
ACAGTTCCGTATAGCCCTGCTATGGAA
ACAGTTCCGTATAGCCCTACTCCAGGG
ACAGTTCCGTATAGCCCTACAAGTGCA
ACAGTTCCGTATAGCCCTGATGGTCCA
ACAGTTCCGTATAGCCCTTCCTCAATA
ACAGTTCCGTATAGCCCTAATAAACAA
ACAGTTCCGTATAGCCCTCTGTACGGA
ACAGTTCCGTATAGCCCTCTAGATAGA
ACAGTTCCGTATAGCCCTAGCTATGTG
ACAGTTCCGTATAGCCCTAAATGGAGG
ACAGTTCCGTATAGCCCTAGCCGCAAG
ACAGTTCCGTATAGCCCTACAGTAAAC
ACAGTTCCGTATAGCCCTAACGTGTGA
ACAGTTCCGTATAGCCCTACTGAATTC
ACAGTTCCGTATAGCCCTAAGGGTCAG
ACAGTTCCGTATAGCCCTTGTCTATCA
ACAGTTCCGTATAGCCCTTCAGATTCA
ACAGTTCCGTATAGCCCTCACGATCCG
ACAGTTCCGTATAGCCCTAACAGAAAC
ACAGTTCCGTATAGCCCTCATGAATGA
ACAGTTCCGTATAGCCCTCGTACTACG
ACAGTTCCGTATAGCCCTTTCAGCTCA
ACAGTTCCGTATAGCCCTAAGGCCGCA
ACAGTTCCGTATAGCCCTGGTTGGACA
ACAGTTCCGTATAGCCCTCGTCTAGGT
ACAGTTCCGTATAGCCCTAATTCGGCG
ACAGTTCCGTATAGCCCTCAACCTCCA
ACAGTTCCGTATAGCCCTCAATAGGGT
ACAGTTCCGTATAGCCCTACAGGCTCC
ACAGTTCCGTATAGCCCTACAACTAGT
ACAGTTCCGTATAGCCCTAGTTGTTCT
ACAGTTCCGTATAGCCCTAATTACCGG
ACAGTTCCGTATAGCCCTACAAACTTT
ACAGTTCCGTATAGCCCTTCTCGGTTA
ACAGTTCCGTATAGCCCTACTAGACCG
ACAGTTCCGTATAGCCCTACTCATACG
ACAGTTCCGTATAGCCCTATCGAGTCT
ACAGTTCCGTATAGCCCTCATAGGTCA
ACAGTTCCGTATAGCCCTTTAGGCATA
ACAGTTCCGAGAGGACCAAAGCCTTCT
ACAGTTCCGAGAGGACCAATCATTCTG
ACAGTTCCGAGAGGACCACACAAGTAT
ACAGTTCCGAGAGGACCAACACCTTAG
ACAGTTCCGAGAGGACCAGAACGACAA
ACAGTTCCGAGAGGACCAAGTCTGTAC
ACAGTTCCGAGAGGACCAAAATTACAG
ACAGTTCCGAGAGGACCAGGCTACAGA
ACAGTTCCGAGAGGACCAAATGTATCG
ACAGTTCCGAGAGGACCACAAGTAGAA
ACAGTTCCGAGAGGACCAGATCTCTTA
ACAGTTCCGAGAGGACCAAACAACGCG
ACAGTTCCGAGAGGACCAGGTGAGTTA
ACAGTTCCGAGAGGACCACAGGGAGGG
ACAGTTCCGAGAGGACCATCCGTCTTA
ACAGTTCCGAGAGGACCATGCATAGTA
ACAGTTCCGAGAGGACCAACTTACGAT
ACAGTTCCGAGAGGACCATGTATGCGA
ACAGTTCCGAGAGGACCAGCTCCTTGA
ACAGTTCCGAGAGGACCAGGCACAACA
ACAGTTCCGAGAGGACCACTCAAGACA
ACAGTTCCGAGAGGACCAACGCTGTTG
ACAGTTCCGAGAGGACCAATATTGTAA
ACAGTTCCGAGAGGACCAAAGTTTACG
ACAGTTCCGAGAGGACCACAGCCTGGC
ACAGTTCCGAGAGGACCACTATTAGCC
ACAGTTCCGAGAGGACCACAAACGTGG
ACAGTTCCGAGAGGACCAAAAGTCATT
ACAGTTCCGAGAGGACCAGTCTTGGCA
ACAGTTCCGAGAGGACCAGATCAGCGA
ACAGTTCCGAGAGGACCAACATTCGGC
ACAGTTCCGAGAGGACCAAGTAATTAG
ACAGTTCCGAGAGGACCATGAAGCCAA
ACAGTTCCGAGAGGACCATCTACGACA
ACAGTTCCGAGAGGACCACATAACGTT
ACAGTTCCGAGAGGACCAATGGGACTC
ACAGTTCCGAGAGGACCAGATAGAGGA
ACAGTTCCGAGAGGACCACTACATGCG
ACAGTTCCGAGAGGACCACAACGATCT
ACAGTTCCGAGAGGACCAGTTAGCCTA
ACAGTTCCGAGAGGACCAAGTTGCATC
ACAGTTCCGAGAGGACCAAAGGGAACT
ACAGTTCCGAGAGGACCAACTACATAT
ACAGTTCCGAGAGGACCACTAAGCTTC
ACAGTTCCGAGAGGACCAACGAACCAG
ACAGTTCCGAGAGGACCATACTTCGGA
ACAGTTCCGAGAGGACCAAACATCCAT
ACAGTTCCGAGAGGACCAAGCCTGGTT
ACAGTTCCGAGAGGACCACAAGTTTCC
ACAGTTCCGAGAGGACCACAGGCATTT
ACAGTTCCGAGAGGACCAACGTGGGAG
ACAGTTCCGAGAGGACCATCTCACGGA
ACAGTTCCGAGAGGACCAGCAACATTA
ACAGTTCCGAGAGGACCAATGGTCCGT
ACAGTTCCGAGAGGACCACTATCATGA
ACAGTTCCGAGAGGACCACAATACAAG
ACAGTTCCGAGAGGACCAAAAGAGGCC
ACAGTTCCGAGAGGACCAGTAGAAGCA
ACAGTTCCGAGAGGACCAGCTATGGAA
ACAGTTCCGAGAGGACCAACTCCAGGG
ACAGTTCCGAGAGGACCAACAAGTGCA
ACAGTTCCGAGAGGACCAGATGGTCCA
ACAGTTCCGAGAGGACCATCCTCAATA
ACAGTTCCGAGAGGACCAAATAAACAA
ACAGTTCCGAGAGGACCACTGTACGGA
ACAGTTCCGAGAGGACCACTAGATAGA
ACAGTTCCGAGAGGACCAAGCTATGTG
ACAGTTCCGAGAGGACCAAAATGGAGG
ACAGTTCCGAGAGGACCAAGCCGCAAG
ACAGTTCCGAGAGGACCAACAGTAAAC
ACAGTTCCGAGAGGACCAAACGTGTGA
ACAGTTCCGAGAGGACCAACTGAATTC
ACAGTTCCGAGAGGACCAAAGGGTCAG
ACAGTTCCGAGAGGACCATGTCTATCA
ACAGTTCCGAGAGGACCATCAGATTCA
ACAGTTCCGAGAGGACCACACGATCCG
ACAGTTCCGAGAGGACCAAACAGAAAC
ACAGTTCCGAGAGGACCACATGAATGA
ACAGTTCCGAGAGGACCACGTACTACG
ACAGTTCCGAGAGGACCATTCAGCTCA
ACAGTTCCGAGAGGACCAAAGGCCGCA
ACAGTTCCGAGAGGACCAGGTTGGACA
ACAGTTCCGAGAGGACCACGTCTAGGT
ACAGTTCCGAGAGGACCAAATTCGGCG
ACAGTTCCGAGAGGACCACAACCTCCA
ACAGTTCCGAGAGGACCACAATAGGGT
ACAGTTCCGAGAGGACCAACAGGCTCC
ACAGTTCCGAGAGGACCAACAACTAGT
ACAGTTCCGAGAGGACCAAGTTGTTCT
ACAGTTCCGAGAGGACCAAATTACCGG
ACAGTTCCGAGAGGACCAACAAACTTT
ACAGTTCCGAGAGGACCATCTCGGTTA
ACAGTTCCGAGAGGACCAACTAGACCG
ACAGTTCCGAGAGGACCAACTCATACG
ACAGTTCCGAGAGGACCAATCGAGTCT
ACAGTTCCGAGAGGACCACATAGGTCA
ACAGTTCCGAGAGGACCATTAGGCATA
ACAGTTCCGACAATATGGAAGCCTTCT
ACAGTTCCGACAATATGGATCATTCTG
ACAGTTCCGACAATATGGCACAAGTAT
ACAGTTCCGACAATATGGACACCTTAG
ACAGTTCCGACAATATGGGAACGACAA
ACAGTTCCGACAATATGGAGTCTGTAC
ACAGTTCCGACAATATGGAAATTACAG
ACAGTTCCGACAATATGGGGCTACAGA
ACAGTTCCGACAATATGGAATGTATCG
ACAGTTCCGACAATATGGCAAGTAGAA
ACAGTTCCGACAATATGGGATCTCTTA
ACAGTTCCGACAATATGGAACAACGCG
ACAGTTCCGACAATATGGGGTGAGTTA
ACAGTTCCGACAATATGGCAGGGAGGG
ACAGTTCCGACAATATGGTCCGTCTTA
ACAGTTCCGACAATATGGTGCATAGTA
ACAGTTCCGACAATATGGACTTACGAT
ACAGTTCCGACAATATGGTGTATGCGA
ACAGTTCCGACAATATGGGCTCCTTGA
ACAGTTCCGACAATATGGGGCACAACA
ACAGTTCCGACAATATGGCTCAAGACA
ACAGTTCCGACAATATGGACGCTGTTG
ACAGTTCCGACAATATGGATATTGTAA
ACAGTTCCGACAATATGGAAGTTTACG
ACAGTTCCGACAATATGGCAGCCTGGC
ACAGTTCCGACAATATGGCTATTAGCC
ACAGTTCCGACAATATGGCAAACGTGG
ACAGTTCCGACAATATGGAAAGTCATT
ACAGTTCCGACAATATGGGTCTTGGCA
ACAGTTCCGACAATATGGGATCAGCGA
ACAGTTCCGACAATATGGACATTCGGC
ACAGTTCCGACAATATGGAGTAATTAG
ACAGTTCCGACAATATGGTGAAGCCAA
ACAGTTCCGACAATATGGTCTACGACA
ACAGTTCCGACAATATGGCATAACGTT
ACAGTTCCGACAATATGGATGGGACTC
ACAGTTCCGACAATATGGGATAGAGGA
ACAGTTCCGACAATATGGCTACATGCG
ACAGTTCCGACAATATGGCAACGATCT
ACAGTTCCGACAATATGGGTTAGCCTA
ACAGTTCCGACAATATGGAGTTGCATC
ACAGTTCCGACAATATGGAAGGGAACT
ACAGTTCCGACAATATGGACTACATAT
ACAGTTCCGACAATATGGCTAAGCTTC
ACAGTTCCGACAATATGGACGAACCAG
ACAGTTCCGACAATATGGTACTTCGGA
ACAGTTCCGACAATATGGAACATCCAT
ACAGTTCCGACAATATGGAGCCTGGTT
ACAGTTCCGACAATATGGCAAGTTTCC
ACAGTTCCGACAATATGGCAGGCATTT
ACAGTTCCGACAATATGGACGTGGGAG
ACAGTTCCGACAATATGGTCTCACGGA
ACAGTTCCGACAATATGGGCAACATTA
ACAGTTCCGACAATATGGATGGTCCGT
ACAGTTCCGACAATATGGCTATCATGA
ACAGTTCCGACAATATGGCAATACAAG
ACAGTTCCGACAATATGGAAAGAGGCC
ACAGTTCCGACAATATGGGTAGAAGCA
ACAGTTCCGACAATATGGGCTATGGAA
ACAGTTCCGACAATATGGACTCCAGGG
ACAGTTCCGACAATATGGACAAGTGCA
ACAGTTCCGACAATATGGGATGGTCCA
ACAGTTCCGACAATATGGTCCTCAATA
ACAGTTCCGACAATATGGAATAAACAA
ACAGTTCCGACAATATGGCTGTACGGA
ACAGTTCCGACAATATGGCTAGATAGA
ACAGTTCCGACAATATGGAGCTATGTG
ACAGTTCCGACAATATGGAAATGGAGG
ACAGTTCCGACAATATGGAGCCGCAAG
ACAGTTCCGACAATATGGACAGTAAAC
ACAGTTCCGACAATATGGAACGTGTGA
ACAGTTCCGACAATATGGACTGAATTC
ACAGTTCCGACAATATGGAAGGGTCAG
ACAGTTCCGACAATATGGTGTCTATCA
ACAGTTCCGACAATATGGTCAGATTCA
ACAGTTCCGACAATATGGCACGATCCG
ACAGTTCCGACAATATGGAACAGAAAC
ACAGTTCCGACAATATGGCATGAATGA
ACAGTTCCGACAATATGGCGTACTACG
ACAGTTCCGACAATATGGTTCAGCTCA
ACAGTTCCGACAATATGGAAGGCCGCA
ACAGTTCCGACAATATGGGGTTGGACA
ACAGTTCCGACAATATGGCGTCTAGGT
ACAGTTCCGACAATATGGAATTCGGCG
ACAGTTCCGACAATATGGCAACCTCCA
ACAGTTCCGACAATATGGCAATAGGGT
ACAGTTCCGACAATATGGACAGGCTCC
ACAGTTCCGACAATATGGACAACTAGT
ACAGTTCCGACAATATGGAGTTGTTCT
ACAGTTCCGACAATATGGAATTACCGG
ACAGTTCCGACAATATGGACAAACTTT
ACAGTTCCGACAATATGGTCTCGGTTA
ACAGTTCCGACAATATGGACTAGACCG
ACAGTTCCGACAATATGGACTCATACG
ACAGTTCCGACAATATGGATCGAGTCT
ACAGTTCCGACAATATGGCATAGGTCA
ACAGTTCCGACAATATGGTTAGGCATA
ACAGTTCCGCAGCACTTCAAGCCTTCT
ACAGTTCCGCAGCACTTCATCATTCTG
ACAGTTCCGCAGCACTTCCACAAGTAT
ACAGTTCCGCAGCACTTCACACCTTAG
ACAGTTCCGCAGCACTTCGAACGACAA
ACAGTTCCGCAGCACTTCAGTCTGTAC
ACAGTTCCGCAGCACTTCAAATTACAG
ACAGTTCCGCAGCACTTCGGCTACAGA
ACAGTTCCGCAGCACTTCAATGTATCG
ACAGTTCCGCAGCACTTCCAAGTAGAA
ACAGTTCCGCAGCACTTCGATCTCTTA
ACAGTTCCGCAGCACTTCAACAACGCG
ACAGTTCCGCAGCACTTCGGTGAGTTA
ACAGTTCCGCAGCACTTCCAGGGAGGG
ACAGTTCCGCAGCACTTCTCCGTCTTA
ACAGTTCCGCAGCACTTCTGCATAGTA
ACAGTTCCGCAGCACTTCACTTACGAT
ACAGTTCCGCAGCACTTCTGTATGCGA
ACAGTTCCGCAGCACTTCGCTCCTTGA
ACAGTTCCGCAGCACTTCGGCACAACA
ACAGTTCCGCAGCACTTCCTCAAGACA
ACAGTTCCGCAGCACTTCACGCTGTTG
ACAGTTCCGCAGCACTTCATATTGTAA
ACAGTTCCGCAGCACTTCAAGTTTACG
ACAGTTCCGCAGCACTTCCAGCCTGGC
ACAGTTCCGCAGCACTTCCTATTAGCC
ACAGTTCCGCAGCACTTCCAAACGTGG
ACAGTTCCGCAGCACTTCAAAGTCATT
ACAGTTCCGCAGCACTTCGTCTTGGCA
ACAGTTCCGCAGCACTTCGATCAGCGA
ACAGTTCCGCAGCACTTCACATTCGGC
ACAGTTCCGCAGCACTTCAGTAATTAG
ACAGTTCCGCAGCACTTCTGAAGCCAA
ACAGTTCCGCAGCACTTCTCTACGACA
ACAGTTCCGCAGCACTTCCATAACGTT
ACAGTTCCGCAGCACTTCATGGGACTC
ACAGTTCCGCAGCACTTCGATAGAGGA
ACAGTTCCGCAGCACTTCCTACATGCG
ACAGTTCCGCAGCACTTCCAACGATCT
ACAGTTCCGCAGCACTTCGTTAGCCTA
ACAGTTCCGCAGCACTTCAGTTGCATC
ACAGTTCCGCAGCACTTCAAGGGAACT
ACAGTTCCGCAGCACTTCACTACATAT
ACAGTTCCGCAGCACTTCCTAAGCTTC
ACAGTTCCGCAGCACTTCACGAACCAG
ACAGTTCCGCAGCACTTCTACTTCGGA
ACAGTTCCGCAGCACTTCAACATCCAT
ACAGTTCCGCAGCACTTCAGCCTGGTT
ACAGTTCCGCAGCACTTCCAAGTTTCC
ACAGTTCCGCAGCACTTCCAGGCATTT
ACAGTTCCGCAGCACTTCACGTGGGAG
ACAGTTCCGCAGCACTTCTCTCACGGA
ACAGTTCCGCAGCACTTCGCAACATTA
ACAGTTCCGCAGCACTTCATGGTCCGT
ACAGTTCCGCAGCACTTCCTATCATGA
ACAGTTCCGCAGCACTTCCAATACAAG
ACAGTTCCGCAGCACTTCAAAGAGGCC
ACAGTTCCGCAGCACTTCGTAGAAGCA
ACAGTTCCGCAGCACTTCGCTATGGAA
ACAGTTCCGCAGCACTTCACTCCAGGG
ACAGTTCCGCAGCACTTCACAAGTGCA
ACAGTTCCGCAGCACTTCGATGGTCCA
ACAGTTCCGCAGCACTTCTCCTCAATA
ACAGTTCCGCAGCACTTCAATAAACAA
ACAGTTCCGCAGCACTTCCTGTACGGA
ACAGTTCCGCAGCACTTCCTAGATAGA
ACAGTTCCGCAGCACTTCAGCTATGTG
ACAGTTCCGCAGCACTTCAAATGGAGG
ACAGTTCCGCAGCACTTCAGCCGCAAG
ACAGTTCCGCAGCACTTCACAGTAAAC
ACAGTTCCGCAGCACTTCAACGTGTGA
ACAGTTCCGCAGCACTTCACTGAATTC
ACAGTTCCGCAGCACTTCAAGGGTCAG
ACAGTTCCGCAGCACTTCTGTCTATCA
ACAGTTCCGCAGCACTTCTCAGATTCA
ACAGTTCCGCAGCACTTCCACGATCCG
ACAGTTCCGCAGCACTTCAACAGAAAC
ACAGTTCCGCAGCACTTCCATGAATGA
ACAGTTCCGCAGCACTTCCGTACTACG
ACAGTTCCGCAGCACTTCTTCAGCTCA
ACAGTTCCGCAGCACTTCAAGGCCGCA
ACAGTTCCGCAGCACTTCGGTTGGACA
ACAGTTCCGCAGCACTTCCGTCTAGGT
ACAGTTCCGCAGCACTTCAATTCGGCG
ACAGTTCCGCAGCACTTCCAACCTCCA
ACAGTTCCGCAGCACTTCCAATAGGGT
ACAGTTCCGCAGCACTTCACAGGCTCC
ACAGTTCCGCAGCACTTCACAACTAGT
ACAGTTCCGCAGCACTTCAGTTGTTCT
ACAGTTCCGCAGCACTTCAATTACCGG
ACAGTTCCGCAGCACTTCACAAACTTT
ACAGTTCCGCAGCACTTCTCTCGGTTA
ACAGTTCCGCAGCACTTCACTAGACCG
ACAGTTCCGCAGCACTTCACTCATACG
ACAGTTCCGCAGCACTTCATCGAGTCT
ACAGTTCCGCAGCACTTCCATAGGTCA
ACAGTTCCGCAGCACTTCTTAGGCATA
ACAGTTCCGCACTTATGTAAGCCTTCT
ACAGTTCCGCACTTATGTATCATTCTG
ACAGTTCCGCACTTATGTCACAAGTAT
ACAGTTCCGCACTTATGTACACCTTAG
ACAGTTCCGCACTTATGTGAACGACAA
ACAGTTCCGCACTTATGTAGTCTGTAC
ACAGTTCCGCACTTATGTAAATTACAG
ACAGTTCCGCACTTATGTGGCTACAGA
ACAGTTCCGCACTTATGTAATGTATCG
ACAGTTCCGCACTTATGTCAAGTAGAA
ACAGTTCCGCACTTATGTGATCTCTTA
ACAGTTCCGCACTTATGTAACAACGCG
ACAGTTCCGCACTTATGTGGTGAGTTA
ACAGTTCCGCACTTATGTCAGGGAGGG
ACAGTTCCGCACTTATGTTCCGTCTTA
ACAGTTCCGCACTTATGTTGCATAGTA
ACAGTTCCGCACTTATGTACTTACGAT
ACAGTTCCGCACTTATGTTGTATGCGA
ACAGTTCCGCACTTATGTGCTCCTTGA
ACAGTTCCGCACTTATGTGGCACAACA
ACAGTTCCGCACTTATGTCTCAAGACA
ACAGTTCCGCACTTATGTACGCTGTTG
ACAGTTCCGCACTTATGTATATTGTAA
ACAGTTCCGCACTTATGTAAGTTTACG
ACAGTTCCGCACTTATGTCAGCCTGGC
ACAGTTCCGCACTTATGTCTATTAGCC
ACAGTTCCGCACTTATGTCAAACGTGG
ACAGTTCCGCACTTATGTAAAGTCATT
ACAGTTCCGCACTTATGTGTCTTGGCA
ACAGTTCCGCACTTATGTGATCAGCGA
ACAGTTCCGCACTTATGTACATTCGGC
ACAGTTCCGCACTTATGTAGTAATTAG
ACAGTTCCGCACTTATGTTGAAGCCAA
ACAGTTCCGCACTTATGTTCTACGACA
ACAGTTCCGCACTTATGTCATAACGTT
ACAGTTCCGCACTTATGTATGGGACTC
ACAGTTCCGCACTTATGTGATAGAGGA
ACAGTTCCGCACTTATGTCTACATGCG
ACAGTTCCGCACTTATGTCAACGATCT
ACAGTTCCGCACTTATGTGTTAGCCTA
ACAGTTCCGCACTTATGTAGTTGCATC
ACAGTTCCGCACTTATGTAAGGGAACT
ACAGTTCCGCACTTATGTACTACATAT
ACAGTTCCGCACTTATGTCTAAGCTTC
ACAGTTCCGCACTTATGTACGAACCAG
ACAGTTCCGCACTTATGTTACTTCGGA
ACAGTTCCGCACTTATGTAACATCCAT
ACAGTTCCGCACTTATGTAGCCTGGTT
ACAGTTCCGCACTTATGTCAAGTTTCC
ACAGTTCCGCACTTATGTCAGGCATTT
ACAGTTCCGCACTTATGTACGTGGGAG
ACAGTTCCGCACTTATGTTCTCACGGA
ACAGTTCCGCACTTATGTGCAACATTA
ACAGTTCCGCACTTATGTATGGTCCGT
ACAGTTCCGCACTTATGTCTATCATGA
ACAGTTCCGCACTTATGTCAATACAAG
ACAGTTCCGCACTTATGTAAAGAGGCC
ACAGTTCCGCACTTATGTGTAGAAGCA
ACAGTTCCGCACTTATGTGCTATGGAA
ACAGTTCCGCACTTATGTACTCCAGGG
ACAGTTCCGCACTTATGTACAAGTGCA
ACAGTTCCGCACTTATGTGATGGTCCA
ACAGTTCCGCACTTATGTTCCTCAATA
ACAGTTCCGCACTTATGTAATAAACAA
ACAGTTCCGCACTTATGTCTGTACGGA
ACAGTTCCGCACTTATGTCTAGATAGA
ACAGTTCCGCACTTATGTAGCTATGTG
ACAGTTCCGCACTTATGTAAATGGAGG
ACAGTTCCGCACTTATGTAGCCGCAAG
ACAGTTCCGCACTTATGTACAGTAAAC
ACAGTTCCGCACTTATGTAACGTGTGA
ACAGTTCCGCACTTATGTACTGAATTC
ACAGTTCCGCACTTATGTAAGGGTCAG
ACAGTTCCGCACTTATGTTGTCTATCA
ACAGTTCCGCACTTATGTTCAGATTCA
ACAGTTCCGCACTTATGTCACGATCCG
ACAGTTCCGCACTTATGTAACAGAAAC
ACAGTTCCGCACTTATGTCATGAATGA
ACAGTTCCGCACTTATGTCGTACTACG
ACAGTTCCGCACTTATGTTTCAGCTCA
ACAGTTCCGCACTTATGTAAGGCCGCA
ACAGTTCCGCACTTATGTGGTTGGACA
ACAGTTCCGCACTTATGTCGTCTAGGT
ACAGTTCCGCACTTATGTAATTCGGCG
ACAGTTCCGCACTTATGTCAACCTCCA
ACAGTTCCGCACTTATGTCAATAGGGT
ACAGTTCCGCACTTATGTACAGGCTCC
ACAGTTCCGCACTTATGTACAACTAGT
ACAGTTCCGCACTTATGTAGTTGTTCT
ACAGTTCCGCACTTATGTAATTACCGG
ACAGTTCCGCACTTATGTACAAACTTT
ACAGTTCCGCACTTATGTTCTCGGTTA
ACAGTTCCGCACTTATGTACTAGACCG
ACAGTTCCGCACTTATGTACTCATACG
ACAGTTCCGCACTTATGTATCGAGTCT
ACAGTTCCGCACTTATGTCATAGGTCA
ACAGTTCCGCACTTATGTTTAGGCATA
ACAGTTCCGAGTGAAAGGAAGCCTTCT
ACAGTTCCGAGTGAAAGGATCATTCTG
ACAGTTCCGAGTGAAAGGCACAAGTAT
ACAGTTCCGAGTGAAAGGACACCTTAG
ACAGTTCCGAGTGAAAGGGAACGACAA
ACAGTTCCGAGTGAAAGGAGTCTGTAC
ACAGTTCCGAGTGAAAGGAAATTACAG
ACAGTTCCGAGTGAAAGGGGCTACAGA
ACAGTTCCGAGTGAAAGGAATGTATCG
ACAGTTCCGAGTGAAAGGCAAGTAGAA
ACAGTTCCGAGTGAAAGGGATCTCTTA
ACAGTTCCGAGTGAAAGGAACAACGCG
ACAGTTCCGAGTGAAAGGGGTGAGTTA
ACAGTTCCGAGTGAAAGGCAGGGAGGG
ACAGTTCCGAGTGAAAGGTCCGTCTTA
ACAGTTCCGAGTGAAAGGTGCATAGTA
ACAGTTCCGAGTGAAAGGACTTACGAT
ACAGTTCCGAGTGAAAGGTGTATGCGA
ACAGTTCCGAGTGAAAGGGCTCCTTGA
ACAGTTCCGAGTGAAAGGGGCACAACA
ACAGTTCCGAGTGAAAGGCTCAAGACA
ACAGTTCCGAGTGAAAGGACGCTGTTG
ACAGTTCCGAGTGAAAGGATATTGTAA
ACAGTTCCGAGTGAAAGGAAGTTTACG
ACAGTTCCGAGTGAAAGGCAGCCTGGC
ACAGTTCCGAGTGAAAGGCTATTAGCC
ACAGTTCCGAGTGAAAGGCAAACGTGG
ACAGTTCCGAGTGAAAGGAAAGTCATT
ACAGTTCCGAGTGAAAGGGTCTTGGCA
ACAGTTCCGAGTGAAAGGGATCAGCGA
ACAGTTCCGAGTGAAAGGACATTCGGC
ACAGTTCCGAGTGAAAGGAGTAATTAG
ACAGTTCCGAGTGAAAGGTGAAGCCAA
ACAGTTCCGAGTGAAAGGTCTACGACA
ACAGTTCCGAGTGAAAGGCATAACGTT
ACAGTTCCGAGTGAAAGGATGGGACTC
ACAGTTCCGAGTGAAAGGGATAGAGGA
ACAGTTCCGAGTGAAAGGCTACATGCG
ACAGTTCCGAGTGAAAGGCAACGATCT
ACAGTTCCGAGTGAAAGGGTTAGCCTA
ACAGTTCCGAGTGAAAGGAGTTGCATC
ACAGTTCCGAGTGAAAGGAAGGGAACT
ACAGTTCCGAGTGAAAGGACTACATAT
ACAGTTCCGAGTGAAAGGCTAAGCTTC
ACAGTTCCGAGTGAAAGGACGAACCAG
ACAGTTCCGAGTGAAAGGTACTTCGGA
ACAGTTCCGAGTGAAAGGAACATCCAT
ACAGTTCCGAGTGAAAGGAGCCTGGTT
ACAGTTCCGAGTGAAAGGCAAGTTTCC
ACAGTTCCGAGTGAAAGGCAGGCATTT
ACAGTTCCGAGTGAAAGGACGTGGGAG
ACAGTTCCGAGTGAAAGGTCTCACGGA
ACAGTTCCGAGTGAAAGGGCAACATTA
ACAGTTCCGAGTGAAAGGATGGTCCGT
ACAGTTCCGAGTGAAAGGCTATCATGA
ACAGTTCCGAGTGAAAGGCAATACAAG
ACAGTTCCGAGTGAAAGGAAAGAGGCC
ACAGTTCCGAGTGAAAGGGTAGAAGCA
ACAGTTCCGAGTGAAAGGGCTATGGAA
ACAGTTCCGAGTGAAAGGACTCCAGGG
ACAGTTCCGAGTGAAAGGACAAGTGCA
ACAGTTCCGAGTGAAAGGGATGGTCCA
ACAGTTCCGAGTGAAAGGTCCTCAATA
ACAGTTCCGAGTGAAAGGAATAAACAA
ACAGTTCCGAGTGAAAGGCTGTACGGA
ACAGTTCCGAGTGAAAGGCTAGATAGA
ACAGTTCCGAGTGAAAGGAGCTATGTG
ACAGTTCCGAGTGAAAGGAAATGGAGG
ACAGTTCCGAGTGAAAGGAGCCGCAAG
ACAGTTCCGAGTGAAAGGACAGTAAAC
ACAGTTCCGAGTGAAAGGAACGTGTGA
ACAGTTCCGAGTGAAAGGACTGAATTC
ACAGTTCCGAGTGAAAGGAAGGGTCAG
ACAGTTCCGAGTGAAAGGTGTCTATCA
ACAGTTCCGAGTGAAAGGTCAGATTCA
ACAGTTCCGAGTGAAAGGCACGATCCG
ACAGTTCCGAGTGAAAGGAACAGAAAC
ACAGTTCCGAGTGAAAGGCATGAATGA
ACAGTTCCGAGTGAAAGGCGTACTACG
ACAGTTCCGAGTGAAAGGTTCAGCTCA
ACAGTTCCGAGTGAAAGGAAGGCCGCA
ACAGTTCCGAGTGAAAGGGGTTGGACA
ACAGTTCCGAGTGAAAGGCGTCTAGGT
ACAGTTCCGAGTGAAAGGAATTCGGCG
ACAGTTCCGAGTGAAAGGCAACCTCCA
ACAGTTCCGAGTGAAAGGCAATAGGGT
ACAGTTCCGAGTGAAAGGACAGGCTCC
ACAGTTCCGAGTGAAAGGACAACTAGT
ACAGTTCCGAGTGAAAGGAGTTGTTCT
ACAGTTCCGAGTGAAAGGAATTACCGG
ACAGTTCCGAGTGAAAGGACAAACTTT
ACAGTTCCGAGTGAAAGGTCTCGGTTA
ACAGTTCCGAGTGAAAGGACTAGACCG
ACAGTTCCGAGTGAAAGGACTCATACG
ACAGTTCCGAGTGAAAGGATCGAGTCT
ACAGTTCCGAGTGAAAGGCATAGGTCA
ACAGTTCCGAGTGAAAGGTTAGGCATA
ACAGTTCCGAACCCTCGGAAGCCTTCT
ACAGTTCCGAACCCTCGGATCATTCTG
ACAGTTCCGAACCCTCGGCACAAGTAT
ACAGTTCCGAACCCTCGGACACCTTAG
ACAGTTCCGAACCCTCGGGAACGACAA
ACAGTTCCGAACCCTCGGAGTCTGTAC
ACAGTTCCGAACCCTCGGAAATTACAG
ACAGTTCCGAACCCTCGGGGCTACAGA
ACAGTTCCGAACCCTCGGAATGTATCG
ACAGTTCCGAACCCTCGGCAAGTAGAA
ACAGTTCCGAACCCTCGGGATCTCTTA
ACAGTTCCGAACCCTCGGAACAACGCG
ACAGTTCCGAACCCTCGGGGTGAGTTA
ACAGTTCCGAACCCTCGGCAGGGAGGG
ACAGTTCCGAACCCTCGGTCCGTCTTA
ACAGTTCCGAACCCTCGGTGCATAGTA
ACAGTTCCGAACCCTCGGACTTACGAT
ACAGTTCCGAACCCTCGGTGTATGCGA
ACAGTTCCGAACCCTCGGGCTCCTTGA
ACAGTTCCGAACCCTCGGGGCACAACA
ACAGTTCCGAACCCTCGGCTCAAGACA
ACAGTTCCGAACCCTCGGACGCTGTTG
ACAGTTCCGAACCCTCGGATATTGTAA
ACAGTTCCGAACCCTCGGAAGTTTACG
ACAGTTCCGAACCCTCGGCAGCCTGGC
ACAGTTCCGAACCCTCGGCTATTAGCC
ACAGTTCCGAACCCTCGGCAAACGTGG
ACAGTTCCGAACCCTCGGAAAGTCATT
ACAGTTCCGAACCCTCGGGTCTTGGCA
ACAGTTCCGAACCCTCGGGATCAGCGA
ACAGTTCCGAACCCTCGGACATTCGGC
ACAGTTCCGAACCCTCGGAGTAATTAG
ACAGTTCCGAACCCTCGGTGAAGCCAA
ACAGTTCCGAACCCTCGGTCTACGACA
ACAGTTCCGAACCCTCGGCATAACGTT
ACAGTTCCGAACCCTCGGATGGGACTC
ACAGTTCCGAACCCTCGGGATAGAGGA
ACAGTTCCGAACCCTCGGCTACATGCG
ACAGTTCCGAACCCTCGGCAACGATCT
ACAGTTCCGAACCCTCGGGTTAGCCTA
ACAGTTCCGAACCCTCGGAGTTGCATC
ACAGTTCCGAACCCTCGGAAGGGAACT
ACAGTTCCGAACCCTCGGACTACATAT
ACAGTTCCGAACCCTCGGCTAAGCTTC
ACAGTTCCGAACCCTCGGACGAACCAG
ACAGTTCCGAACCCTCGGTACTTCGGA
ACAGTTCCGAACCCTCGGAACATCCAT
ACAGTTCCGAACCCTCGGAGCCTGGTT
ACAGTTCCGAACCCTCGGCAAGTTTCC
ACAGTTCCGAACCCTCGGCAGGCATTT
ACAGTTCCGAACCCTCGGACGTGGGAG
ACAGTTCCGAACCCTCGGTCTCACGGA
ACAGTTCCGAACCCTCGGGCAACATTA
ACAGTTCCGAACCCTCGGATGGTCCGT
ACAGTTCCGAACCCTCGGCTATCATGA
ACAGTTCCGAACCCTCGGCAATACAAG
ACAGTTCCGAACCCTCGGAAAGAGGCC
ACAGTTCCGAACCCTCGGGTAGAAGCA
ACAGTTCCGAACCCTCGGGCTATGGAA
ACAGTTCCGAACCCTCGGACTCCAGGG
ACAGTTCCGAACCCTCGGACAAGTGCA
ACAGTTCCGAACCCTCGGGATGGTCCA
ACAGTTCCGAACCCTCGGTCCTCAATA
ACAGTTCCGAACCCTCGGAATAAACAA
ACAGTTCCGAACCCTCGGCTGTACGGA
ACAGTTCCGAACCCTCGGCTAGATAGA
ACAGTTCCGAACCCTCGGAGCTATGTG
ACAGTTCCGAACCCTCGGAAATGGAGG
ACAGTTCCGAACCCTCGGAGCCGCAAG
ACAGTTCCGAACCCTCGGACAGTAAAC
ACAGTTCCGAACCCTCGGAACGTGTGA
ACAGTTCCGAACCCTCGGACTGAATTC
ACAGTTCCGAACCCTCGGAAGGGTCAG
ACAGTTCCGAACCCTCGGTGTCTATCA
ACAGTTCCGAACCCTCGGTCAGATTCA
ACAGTTCCGAACCCTCGGCACGATCCG
ACAGTTCCGAACCCTCGGAACAGAAAC
ACAGTTCCGAACCCTCGGCATGAATGA
ACAGTTCCGAACCCTCGGCGTACTACG
ACAGTTCCGAACCCTCGGTTCAGCTCA
ACAGTTCCGAACCCTCGGAAGGCCGCA
ACAGTTCCGAACCCTCGGGGTTGGACA
ACAGTTCCGAACCCTCGGCGTCTAGGT
ACAGTTCCGAACCCTCGGAATTCGGCG
ACAGTTCCGAACCCTCGGCAACCTCCA
ACAGTTCCGAACCCTCGGCAATAGGGT
ACAGTTCCGAACCCTCGGACAGGCTCC
ACAGTTCCGAACCCTCGGACAACTAGT
ACAGTTCCGAACCCTCGGAGTTGTTCT
ACAGTTCCGAACCCTCGGAATTACCGG
ACAGTTCCGAACCCTCGGACAAACTTT
ACAGTTCCGAACCCTCGGTCTCGGTTA
ACAGTTCCGAACCCTCGGACTAGACCG
ACAGTTCCGAACCCTCGGACTCATACG
ACAGTTCCGAACCCTCGGATCGAGTCT
ACAGTTCCGAACCCTCGGCATAGGTCA
ACAGTTCCGAACCCTCGGTTAGGCATA
ACAGTTCCGAGGCAGCTAAAGCCTTCT
ACAGTTCCGAGGCAGCTAATCATTCTG
ACAGTTCCGAGGCAGCTACACAAGTAT
ACAGTTCCGAGGCAGCTAACACCTTAG
ACAGTTCCGAGGCAGCTAGAACGACAA
ACAGTTCCGAGGCAGCTAAGTCTGTAC
ACAGTTCCGAGGCAGCTAAAATTACAG
ACAGTTCCGAGGCAGCTAGGCTACAGA
ACAGTTCCGAGGCAGCTAAATGTATCG
ACAGTTCCGAGGCAGCTACAAGTAGAA
ACAGTTCCGAGGCAGCTAGATCTCTTA
ACAGTTCCGAGGCAGCTAAACAACGCG
ACAGTTCCGAGGCAGCTAGGTGAGTTA
ACAGTTCCGAGGCAGCTACAGGGAGGG
ACAGTTCCGAGGCAGCTATCCGTCTTA
ACAGTTCCGAGGCAGCTATGCATAGTA
ACAGTTCCGAGGCAGCTAACTTACGAT
ACAGTTCCGAGGCAGCTATGTATGCGA
ACAGTTCCGAGGCAGCTAGCTCCTTGA
ACAGTTCCGAGGCAGCTAGGCACAACA
ACAGTTCCGAGGCAGCTACTCAAGACA
ACAGTTCCGAGGCAGCTAACGCTGTTG
ACAGTTCCGAGGCAGCTAATATTGTAA
ACAGTTCCGAGGCAGCTAAAGTTTACG
ACAGTTCCGAGGCAGCTACAGCCTGGC
ACAGTTCCGAGGCAGCTACTATTAGCC
ACAGTTCCGAGGCAGCTACAAACGTGG
ACAGTTCCGAGGCAGCTAAAAGTCATT
ACAGTTCCGAGGCAGCTAGTCTTGGCA
ACAGTTCCGAGGCAGCTAGATCAGCGA
ACAGTTCCGAGGCAGCTAACATTCGGC
ACAGTTCCGAGGCAGCTAAGTAATTAG
ACAGTTCCGAGGCAGCTATGAAGCCAA
ACAGTTCCGAGGCAGCTATCTACGACA
ACAGTTCCGAGGCAGCTACATAACGTT
ACAGTTCCGAGGCAGCTAATGGGACTC
ACAGTTCCGAGGCAGCTAGATAGAGGA
ACAGTTCCGAGGCAGCTACTACATGCG
ACAGTTCCGAGGCAGCTACAACGATCT
ACAGTTCCGAGGCAGCTAGTTAGCCTA
ACAGTTCCGAGGCAGCTAAGTTGCATC
ACAGTTCCGAGGCAGCTAAAGGGAACT
ACAGTTCCGAGGCAGCTAACTACATAT
ACAGTTCCGAGGCAGCTACTAAGCTTC
ACAGTTCCGAGGCAGCTAACGAACCAG
ACAGTTCCGAGGCAGCTATACTTCGGA
ACAGTTCCGAGGCAGCTAAACATCCAT
ACAGTTCCGAGGCAGCTAAGCCTGGTT
ACAGTTCCGAGGCAGCTACAAGTTTCC
ACAGTTCCGAGGCAGCTACAGGCATTT
ACAGTTCCGAGGCAGCTAACGTGGGAG
ACAGTTCCGAGGCAGCTATCTCACGGA
ACAGTTCCGAGGCAGCTAGCAACATTA
ACAGTTCCGAGGCAGCTAATGGTCCGT
ACAGTTCCGAGGCAGCTACTATCATGA
ACAGTTCCGAGGCAGCTACAATACAAG
ACAGTTCCGAGGCAGCTAAAAGAGGCC
ACAGTTCCGAGGCAGCTAGTAGAAGCA
ACAGTTCCGAGGCAGCTAGCTATGGAA
ACAGTTCCGAGGCAGCTAACTCCAGGG
ACAGTTCCGAGGCAGCTAACAAGTGCA
ACAGTTCCGAGGCAGCTAGATGGTCCA
ACAGTTCCGAGGCAGCTATCCTCAATA
ACAGTTCCGAGGCAGCTAAATAAACAA
ACAGTTCCGAGGCAGCTACTGTACGGA
ACAGTTCCGAGGCAGCTACTAGATAGA
ACAGTTCCGAGGCAGCTAAGCTATGTG
ACAGTTCCGAGGCAGCTAAAATGGAGG
ACAGTTCCGAGGCAGCTAAGCCGCAAG
ACAGTTCCGAGGCAGCTAACAGTAAAC
ACAGTTCCGAGGCAGCTAAACGTGTGA
ACAGTTCCGAGGCAGCTAACTGAATTC
ACAGTTCCGAGGCAGCTAAAGGGTCAG
ACAGTTCCGAGGCAGCTATGTCTATCA
ACAGTTCCGAGGCAGCTATCAGATTCA
ACAGTTCCGAGGCAGCTACACGATCCG
ACAGTTCCGAGGCAGCTAAACAGAAAC
ACAGTTCCGAGGCAGCTACATGAATGA
ACAGTTCCGAGGCAGCTACGTACTACG
ACAGTTCCGAGGCAGCTATTCAGCTCA
ACAGTTCCGAGGCAGCTAAAGGCCGCA
ACAGTTCCGAGGCAGCTAGGTTGGACA
ACAGTTCCGAGGCAGCTACGTCTAGGT
ACAGTTCCGAGGCAGCTAAATTCGGCG
ACAGTTCCGAGGCAGCTACAACCTCCA
ACAGTTCCGAGGCAGCTACAATAGGGT
ACAGTTCCGAGGCAGCTAACAGGCTCC
ACAGTTCCGAGGCAGCTAACAACTAGT
ACAGTTCCGAGGCAGCTAAGTTGTTCT
ACAGTTCCGAGGCAGCTAAATTACCGG
ACAGTTCCGAGGCAGCTAACAAACTTT
ACAGTTCCGAGGCAGCTATCTCGGTTA
ACAGTTCCGAGGCAGCTAACTAGACCG
ACAGTTCCGAGGCAGCTAACTCATACG
ACAGTTCCGAGGCAGCTAATCGAGTCT
ACAGTTCCGAGGCAGCTACATAGGTCA
ACAGTTCCGAGGCAGCTATTAGGCATA
ACAGTTCCGAACCAAAGTAAGCCTTCT
ACAGTTCCGAACCAAAGTATCATTCTG
ACAGTTCCGAACCAAAGTCACAAGTAT
ACAGTTCCGAACCAAAGTACACCTTAG
ACAGTTCCGAACCAAAGTGAACGACAA
ACAGTTCCGAACCAAAGTAGTCTGTAC
ACAGTTCCGAACCAAAGTAAATTACAG
ACAGTTCCGAACCAAAGTGGCTACAGA
ACAGTTCCGAACCAAAGTAATGTATCG
ACAGTTCCGAACCAAAGTCAAGTAGAA
ACAGTTCCGAACCAAAGTGATCTCTTA
ACAGTTCCGAACCAAAGTAACAACGCG
ACAGTTCCGAACCAAAGTGGTGAGTTA
ACAGTTCCGAACCAAAGTCAGGGAGGG
ACAGTTCCGAACCAAAGTTCCGTCTTA
ACAGTTCCGAACCAAAGTTGCATAGTA
ACAGTTCCGAACCAAAGTACTTACGAT
ACAGTTCCGAACCAAAGTTGTATGCGA
ACAGTTCCGAACCAAAGTGCTCCTTGA
ACAGTTCCGAACCAAAGTGGCACAACA
ACAGTTCCGAACCAAAGTCTCAAGACA
ACAGTTCCGAACCAAAGTACGCTGTTG
ACAGTTCCGAACCAAAGTATATTGTAA
ACAGTTCCGAACCAAAGTAAGTTTACG
ACAGTTCCGAACCAAAGTCAGCCTGGC
ACAGTTCCGAACCAAAGTCTATTAGCC
ACAGTTCCGAACCAAAGTCAAACGTGG
ACAGTTCCGAACCAAAGTAAAGTCATT
ACAGTTCCGAACCAAAGTGTCTTGGCA
ACAGTTCCGAACCAAAGTGATCAGCGA
ACAGTTCCGAACCAAAGTACATTCGGC
ACAGTTCCGAACCAAAGTAGTAATTAG
ACAGTTCCGAACCAAAGTTGAAGCCAA
ACAGTTCCGAACCAAAGTTCTACGACA
ACAGTTCCGAACCAAAGTCATAACGTT
ACAGTTCCGAACCAAAGTATGGGACTC
ACAGTTCCGAACCAAAGTGATAGAGGA
ACAGTTCCGAACCAAAGTCTACATGCG
ACAGTTCCGAACCAAAGTCAACGATCT
ACAGTTCCGAACCAAAGTGTTAGCCTA
ACAGTTCCGAACCAAAGTAGTTGCATC
ACAGTTCCGAACCAAAGTAAGGGAACT
ACAGTTCCGAACCAAAGTACTACATAT
ACAGTTCCGAACCAAAGTCTAAGCTTC
ACAGTTCCGAACCAAAGTACGAACCAG
ACAGTTCCGAACCAAAGTTACTTCGGA
ACAGTTCCGAACCAAAGTAACATCCAT
ACAGTTCCGAACCAAAGTAGCCTGGTT
ACAGTTCCGAACCAAAGTCAAGTTTCC
ACAGTTCCGAACCAAAGTCAGGCATTT
ACAGTTCCGAACCAAAGTACGTGGGAG
ACAGTTCCGAACCAAAGTTCTCACGGA
ACAGTTCCGAACCAAAGTGCAACATTA
ACAGTTCCGAACCAAAGTATGGTCCGT
ACAGTTCCGAACCAAAGTCTATCATGA
ACAGTTCCGAACCAAAGTCAATACAAG
ACAGTTCCGAACCAAAGTAAAGAGGCC
ACAGTTCCGAACCAAAGTGTAGAAGCA
ACAGTTCCGAACCAAAGTGCTATGGAA
ACAGTTCCGAACCAAAGTACTCCAGGG
ACAGTTCCGAACCAAAGTACAAGTGCA
ACAGTTCCGAACCAAAGTGATGGTCCA
ACAGTTCCGAACCAAAGTTCCTCAATA
ACAGTTCCGAACCAAAGTAATAAACAA
ACAGTTCCGAACCAAAGTCTGTACGGA
ACAGTTCCGAACCAAAGTCTAGATAGA
ACAGTTCCGAACCAAAGTAGCTATGTG
ACAGTTCCGAACCAAAGTAAATGGAGG
ACAGTTCCGAACCAAAGTAGCCGCAAG
ACAGTTCCGAACCAAAGTACAGTAAAC
ACAGTTCCGAACCAAAGTAACGTGTGA
ACAGTTCCGAACCAAAGTACTGAATTC
ACAGTTCCGAACCAAAGTAAGGGTCAG
ACAGTTCCGAACCAAAGTTGTCTATCA
ACAGTTCCGAACCAAAGTTCAGATTCA
ACAGTTCCGAACCAAAGTCACGATCCG
ACAGTTCCGAACCAAAGTAACAGAAAC
ACAGTTCCGAACCAAAGTCATGAATGA
ACAGTTCCGAACCAAAGTCGTACTACG
ACAGTTCCGAACCAAAGTTTCAGCTCA
ACAGTTCCGAACCAAAGTAAGGCCGCA
ACAGTTCCGAACCAAAGTGGTTGGACA
ACAGTTCCGAACCAAAGTCGTCTAGGT
ACAGTTCCGAACCAAAGTAATTCGGCG
ACAGTTCCGAACCAAAGTCAACCTCCA
ACAGTTCCGAACCAAAGTCAATAGGGT
ACAGTTCCGAACCAAAGTACAGGCTCC
ACAGTTCCGAACCAAAGTACAACTAGT
ACAGTTCCGAACCAAAGTAGTTGTTCT
ACAGTTCCGAACCAAAGTAATTACCGG
ACAGTTCCGAACCAAAGTACAAACTTT
ACAGTTCCGAACCAAAGTTCTCGGTTA
ACAGTTCCGAACCAAAGTACTAGACCG
ACAGTTCCGAACCAAAGTACTCATACG
ACAGTTCCGAACCAAAGTATCGAGTCT
ACAGTTCCGAACCAAAGTCATAGGTCA
ACAGTTCCGAACCAAAGTTTAGGCATA
ACAGTTCCGGAGTGCGAAAAGCCTTCT
ACAGTTCCGGAGTGCGAAATCATTCTG
ACAGTTCCGGAGTGCGAACACAAGTAT
ACAGTTCCGGAGTGCGAAACACCTTAG
ACAGTTCCGGAGTGCGAAGAACGACAA
ACAGTTCCGGAGTGCGAAAGTCTGTAC
ACAGTTCCGGAGTGCGAAAAATTACAG
ACAGTTCCGGAGTGCGAAGGCTACAGA
ACAGTTCCGGAGTGCGAAAATGTATCG
ACAGTTCCGGAGTGCGAACAAGTAGAA
ACAGTTCCGGAGTGCGAAGATCTCTTA
ACAGTTCCGGAGTGCGAAAACAACGCG
ACAGTTCCGGAGTGCGAAGGTGAGTTA
ACAGTTCCGGAGTGCGAACAGGGAGGG
ACAGTTCCGGAGTGCGAATCCGTCTTA
ACAGTTCCGGAGTGCGAATGCATAGTA
ACAGTTCCGGAGTGCGAAACTTACGAT
ACAGTTCCGGAGTGCGAATGTATGCGA
ACAGTTCCGGAGTGCGAAGCTCCTTGA
ACAGTTCCGGAGTGCGAAGGCACAACA
ACAGTTCCGGAGTGCGAACTCAAGACA
ACAGTTCCGGAGTGCGAAACGCTGTTG
ACAGTTCCGGAGTGCGAAATATTGTAA
ACAGTTCCGGAGTGCGAAAAGTTTACG
ACAGTTCCGGAGTGCGAACAGCCTGGC
ACAGTTCCGGAGTGCGAACTATTAGCC
ACAGTTCCGGAGTGCGAACAAACGTGG
ACAGTTCCGGAGTGCGAAAAAGTCATT
ACAGTTCCGGAGTGCGAAGTCTTGGCA
ACAGTTCCGGAGTGCGAAGATCAGCGA
ACAGTTCCGGAGTGCGAAACATTCGGC
ACAGTTCCGGAGTGCGAAAGTAATTAG
ACAGTTCCGGAGTGCGAATGAAGCCAA
ACAGTTCCGGAGTGCGAATCTACGACA
ACAGTTCCGGAGTGCGAACATAACGTT
ACAGTTCCGGAGTGCGAAATGGGACTC
ACAGTTCCGGAGTGCGAAGATAGAGGA
ACAGTTCCGGAGTGCGAACTACATGCG
ACAGTTCCGGAGTGCGAACAACGATCT
ACAGTTCCGGAGTGCGAAGTTAGCCTA
ACAGTTCCGGAGTGCGAAAGTTGCATC
ACAGTTCCGGAGTGCGAAAAGGGAACT
ACAGTTCCGGAGTGCGAAACTACATAT
ACAGTTCCGGAGTGCGAACTAAGCTTC
ACAGTTCCGGAGTGCGAAACGAACCAG
ACAGTTCCGGAGTGCGAATACTTCGGA
ACAGTTCCGGAGTGCGAAAACATCCAT
ACAGTTCCGGAGTGCGAAAGCCTGGTT
ACAGTTCCGGAGTGCGAACAAGTTTCC
ACAGTTCCGGAGTGCGAACAGGCATTT
ACAGTTCCGGAGTGCGAAACGTGGGAG
ACAGTTCCGGAGTGCGAATCTCACGGA
ACAGTTCCGGAGTGCGAAGCAACATTA
ACAGTTCCGGAGTGCGAAATGGTCCGT
ACAGTTCCGGAGTGCGAACTATCATGA
ACAGTTCCGGAGTGCGAACAATACAAG
ACAGTTCCGGAGTGCGAAAAAGAGGCC
ACAGTTCCGGAGTGCGAAGTAGAAGCA
ACAGTTCCGGAGTGCGAAGCTATGGAA
ACAGTTCCGGAGTGCGAAACTCCAGGG
ACAGTTCCGGAGTGCGAAACAAGTGCA
ACAGTTCCGGAGTGCGAAGATGGTCCA
ACAGTTCCGGAGTGCGAATCCTCAATA
ACAGTTCCGGAGTGCGAAAATAAACAA
ACAGTTCCGGAGTGCGAACTGTACGGA
ACAGTTCCGGAGTGCGAACTAGATAGA
ACAGTTCCGGAGTGCGAAAGCTATGTG
ACAGTTCCGGAGTGCGAAAAATGGAGG
ACAGTTCCGGAGTGCGAAAGCCGCAAG
ACAGTTCCGGAGTGCGAAACAGTAAAC
ACAGTTCCGGAGTGCGAAAACGTGTGA
ACAGTTCCGGAGTGCGAAACTGAATTC
ACAGTTCCGGAGTGCGAAAAGGGTCAG
ACAGTTCCGGAGTGCGAATGTCTATCA
ACAGTTCCGGAGTGCGAATCAGATTCA
ACAGTTCCGGAGTGCGAACACGATCCG
ACAGTTCCGGAGTGCGAAAACAGAAAC
ACAGTTCCGGAGTGCGAACATGAATGA
ACAGTTCCGGAGTGCGAACGTACTACG
ACAGTTCCGGAGTGCGAATTCAGCTCA
ACAGTTCCGGAGTGCGAAAAGGCCGCA
ACAGTTCCGGAGTGCGAAGGTTGGACA
ACAGTTCCGGAGTGCGAACGTCTAGGT
ACAGTTCCGGAGTGCGAAAATTCGGCG
ACAGTTCCGGAGTGCGAACAACCTCCA
ACAGTTCCGGAGTGCGAACAATAGGGT
ACAGTTCCGGAGTGCGAAACAGGCTCC
ACAGTTCCGGAGTGCGAAACAACTAGT
ACAGTTCCGGAGTGCGAAAGTTGTTCT
ACAGTTCCGGAGTGCGAAAATTACCGG
ACAGTTCCGGAGTGCGAAACAAACTTT
ACAGTTCCGGAGTGCGAATCTCGGTTA
ACAGTTCCGGAGTGCGAAACTAGACCG
ACAGTTCCGGAGTGCGAAACTCATACG
ACAGTTCCGGAGTGCGAAATCGAGTCT
ACAGTTCCGGAGTGCGAACATAGGTCA
ACAGTTCCGGAGTGCGAATTAGGCATA
ACAGTTCCGCGCTAAGCAAAGCCTTCT
ACAGTTCCGCGCTAAGCAATCATTCTG
ACAGTTCCGCGCTAAGCACACAAGTAT
ACAGTTCCGCGCTAAGCAACACCTTAG
ACAGTTCCGCGCTAAGCAGAACGACAA
ACAGTTCCGCGCTAAGCAAGTCTGTAC
ACAGTTCCGCGCTAAGCAAAATTACAG
ACAGTTCCGCGCTAAGCAGGCTACAGA
ACAGTTCCGCGCTAAGCAAATGTATCG
ACAGTTCCGCGCTAAGCACAAGTAGAA
ACAGTTCCGCGCTAAGCAGATCTCTTA
ACAGTTCCGCGCTAAGCAAACAACGCG
ACAGTTCCGCGCTAAGCAGGTGAGTTA
ACAGTTCCGCGCTAAGCACAGGGAGGG
ACAGTTCCGCGCTAAGCATCCGTCTTA
ACAGTTCCGCGCTAAGCATGCATAGTA
ACAGTTCCGCGCTAAGCAACTTACGAT
ACAGTTCCGCGCTAAGCATGTATGCGA
ACAGTTCCGCGCTAAGCAGCTCCTTGA
ACAGTTCCGCGCTAAGCAGGCACAACA
ACAGTTCCGCGCTAAGCACTCAAGACA
ACAGTTCCGCGCTAAGCAACGCTGTTG
ACAGTTCCGCGCTAAGCAATATTGTAA
ACAGTTCCGCGCTAAGCAAAGTTTACG
ACAGTTCCGCGCTAAGCACAGCCTGGC
ACAGTTCCGCGCTAAGCACTATTAGCC
ACAGTTCCGCGCTAAGCACAAACGTGG
ACAGTTCCGCGCTAAGCAAAAGTCATT
ACAGTTCCGCGCTAAGCAGTCTTGGCA
ACAGTTCCGCGCTAAGCAGATCAGCGA
ACAGTTCCGCGCTAAGCAACATTCGGC
ACAGTTCCGCGCTAAGCAAGTAATTAG
ACAGTTCCGCGCTAAGCATGAAGCCAA
ACAGTTCCGCGCTAAGCATCTACGACA
ACAGTTCCGCGCTAAGCACATAACGTT
ACAGTTCCGCGCTAAGCAATGGGACTC
ACAGTTCCGCGCTAAGCAGATAGAGGA
ACAGTTCCGCGCTAAGCACTACATGCG
ACAGTTCCGCGCTAAGCACAACGATCT
ACAGTTCCGCGCTAAGCAGTTAGCCTA
ACAGTTCCGCGCTAAGCAAGTTGCATC
ACAGTTCCGCGCTAAGCAAAGGGAACT
ACAGTTCCGCGCTAAGCAACTACATAT
ACAGTTCCGCGCTAAGCACTAAGCTTC
ACAGTTCCGCGCTAAGCAACGAACCAG
ACAGTTCCGCGCTAAGCATACTTCGGA
ACAGTTCCGCGCTAAGCAAACATCCAT
ACAGTTCCGCGCTAAGCAAGCCTGGTT
ACAGTTCCGCGCTAAGCACAAGTTTCC
ACAGTTCCGCGCTAAGCACAGGCATTT
ACAGTTCCGCGCTAAGCAACGTGGGAG
ACAGTTCCGCGCTAAGCATCTCACGGA
ACAGTTCCGCGCTAAGCAGCAACATTA
ACAGTTCCGCGCTAAGCAATGGTCCGT
ACAGTTCCGCGCTAAGCACTATCATGA
ACAGTTCCGCGCTAAGCACAATACAAG
ACAGTTCCGCGCTAAGCAAAAGAGGCC
ACAGTTCCGCGCTAAGCAGTAGAAGCA
ACAGTTCCGCGCTAAGCAGCTATGGAA
ACAGTTCCGCGCTAAGCAACTCCAGGG
ACAGTTCCGCGCTAAGCAACAAGTGCA
ACAGTTCCGCGCTAAGCAGATGGTCCA
ACAGTTCCGCGCTAAGCATCCTCAATA
ACAGTTCCGCGCTAAGCAAATAAACAA
ACAGTTCCGCGCTAAGCACTGTACGGA
ACAGTTCCGCGCTAAGCACTAGATAGA
ACAGTTCCGCGCTAAGCAAGCTATGTG
ACAGTTCCGCGCTAAGCAAAATGGAGG
ACAGTTCCGCGCTAAGCAAGCCGCAAG
ACAGTTCCGCGCTAAGCAACAGTAAAC
ACAGTTCCGCGCTAAGCAAACGTGTGA
ACAGTTCCGCGCTAAGCAACTGAATTC
ACAGTTCCGCGCTAAGCAAAGGGTCAG
ACAGTTCCGCGCTAAGCATGTCTATCA
ACAGTTCCGCGCTAAGCATCAGATTCA
ACAGTTCCGCGCTAAGCACACGATCCG
ACAGTTCCGCGCTAAGCAAACAGAAAC
ACAGTTCCGCGCTAAGCACATGAATGA
ACAGTTCCGCGCTAAGCACGTACTACG
ACAGTTCCGCGCTAAGCATTCAGCTCA
ACAGTTCCGCGCTAAGCAAAGGCCGCA
ACAGTTCCGCGCTAAGCAGGTTGGACA
ACAGTTCCGCGCTAAGCACGTCTAGGT
ACAGTTCCGCGCTAAGCAAATTCGGCG
ACAGTTCCGCGCTAAGCACAACCTCCA
ACAGTTCCGCGCTAAGCACAATAGGGT
ACAGTTCCGCGCTAAGCAACAGGCTCC
ACAGTTCCGCGCTAAGCAACAACTAGT
ACAGTTCCGCGCTAAGCAAGTTGTTCT
ACAGTTCCGCGCTAAGCAAATTACCGG
ACAGTTCCGCGCTAAGCAACAAACTTT
ACAGTTCCGCGCTAAGCATCTCGGTTA
ACAGTTCCGCGCTAAGCAACTAGACCG
ACAGTTCCGCGCTAAGCAACTCATACG
ACAGTTCCGCGCTAAGCAATCGAGTCT
ACAGTTCCGCGCTAAGCACATAGGTCA
ACAGTTCCGCGCTAAGCATTAGGCATA
ACAGTTCCGAATTATAACAAGCCTTCT
ACAGTTCCGAATTATAACATCATTCTG
ACAGTTCCGAATTATAACCACAAGTAT
ACAGTTCCGAATTATAACACACCTTAG
ACAGTTCCGAATTATAACGAACGACAA
ACAGTTCCGAATTATAACAGTCTGTAC
ACAGTTCCGAATTATAACAAATTACAG
ACAGTTCCGAATTATAACGGCTACAGA
ACAGTTCCGAATTATAACAATGTATCG
ACAGTTCCGAATTATAACCAAGTAGAA
ACAGTTCCGAATTATAACGATCTCTTA
ACAGTTCCGAATTATAACAACAACGCG
ACAGTTCCGAATTATAACGGTGAGTTA
ACAGTTCCGAATTATAACCAGGGAGGG
ACAGTTCCGAATTATAACTCCGTCTTA
ACAGTTCCGAATTATAACTGCATAGTA
ACAGTTCCGAATTATAACACTTACGAT
ACAGTTCCGAATTATAACTGTATGCGA
ACAGTTCCGAATTATAACGCTCCTTGA
ACAGTTCCGAATTATAACGGCACAACA
ACAGTTCCGAATTATAACCTCAAGACA
ACAGTTCCGAATTATAACACGCTGTTG
ACAGTTCCGAATTATAACATATTGTAA
ACAGTTCCGAATTATAACAAGTTTACG
ACAGTTCCGAATTATAACCAGCCTGGC
ACAGTTCCGAATTATAACCTATTAGCC
ACAGTTCCGAATTATAACCAAACGTGG
ACAGTTCCGAATTATAACAAAGTCATT
ACAGTTCCGAATTATAACGTCTTGGCA
ACAGTTCCGAATTATAACGATCAGCGA
ACAGTTCCGAATTATAACACATTCGGC
ACAGTTCCGAATTATAACAGTAATTAG
ACAGTTCCGAATTATAACTGAAGCCAA
ACAGTTCCGAATTATAACTCTACGACA
ACAGTTCCGAATTATAACCATAACGTT
ACAGTTCCGAATTATAACATGGGACTC
ACAGTTCCGAATTATAACGATAGAGGA
ACAGTTCCGAATTATAACCTACATGCG
ACAGTTCCGAATTATAACCAACGATCT
ACAGTTCCGAATTATAACGTTAGCCTA
ACAGTTCCGAATTATAACAGTTGCATC
ACAGTTCCGAATTATAACAAGGGAACT
ACAGTTCCGAATTATAACACTACATAT
ACAGTTCCGAATTATAACCTAAGCTTC
ACAGTTCCGAATTATAACACGAACCAG
ACAGTTCCGAATTATAACTACTTCGGA
ACAGTTCCGAATTATAACAACATCCAT
ACAGTTCCGAATTATAACAGCCTGGTT
ACAGTTCCGAATTATAACCAAGTTTCC
ACAGTTCCGAATTATAACCAGGCATTT
ACAGTTCCGAATTATAACACGTGGGAG
ACAGTTCCGAATTATAACTCTCACGGA
ACAGTTCCGAATTATAACGCAACATTA
ACAGTTCCGAATTATAACATGGTCCGT
ACAGTTCCGAATTATAACCTATCATGA
ACAGTTCCGAATTATAACCAATACAAG
ACAGTTCCGAATTATAACAAAGAGGCC
ACAGTTCCGAATTATAACGTAGAAGCA
ACAGTTCCGAATTATAACGCTATGGAA
ACAGTTCCGAATTATAACACTCCAGGG
ACAGTTCCGAATTATAACACAAGTGCA
ACAGTTCCGAATTATAACGATGGTCCA
ACAGTTCCGAATTATAACTCCTCAATA
ACAGTTCCGAATTATAACAATAAACAA
ACAGTTCCGAATTATAACCTGTACGGA
ACAGTTCCGAATTATAACCTAGATAGA
ACAGTTCCGAATTATAACAGCTATGTG
ACAGTTCCGAATTATAACAAATGGAGG
ACAGTTCCGAATTATAACAGCCGCAAG
ACAGTTCCGAATTATAACACAGTAAAC
ACAGTTCCGAATTATAACAACGTGTGA
ACAGTTCCGAATTATAACACTGAATTC
ACAGTTCCGAATTATAACAAGGGTCAG
ACAGTTCCGAATTATAACTGTCTATCA
ACAGTTCCGAATTATAACTCAGATTCA
ACAGTTCCGAATTATAACCACGATCCG
ACAGTTCCGAATTATAACAACAGAAAC
ACAGTTCCGAATTATAACCATGAATGA
ACAGTTCCGAATTATAACCGTACTACG
ACAGTTCCGAATTATAACTTCAGCTCA
ACAGTTCCGAATTATAACAAGGCCGCA
ACAGTTCCGAATTATAACGGTTGGACA
ACAGTTCCGAATTATAACCGTCTAGGT
ACAGTTCCGAATTATAACAATTCGGCG
ACAGTTCCGAATTATAACCAACCTCCA
ACAGTTCCGAATTATAACCAATAGGGT
ACAGTTCCGAATTATAACACAGGCTCC
ACAGTTCCGAATTATAACACAACTAGT
ACAGTTCCGAATTATAACAGTTGTTCT
ACAGTTCCGAATTATAACAATTACCGG
ACAGTTCCGAATTATAACACAAACTTT
ACAGTTCCGAATTATAACTCTCGGTTA
ACAGTTCCGAATTATAACACTAGACCG
ACAGTTCCGAATTATAACACTCATACG
ACAGTTCCGAATTATAACATCGAGTCT
ACAGTTCCGAATTATAACCATAGGTCA
ACAGTTCCGAATTATAACTTAGGCATA
ACAGTTCCGTACTAGTCAAAGCCTTCT
ACAGTTCCGTACTAGTCAATCATTCTG
ACAGTTCCGTACTAGTCACACAAGTAT
ACAGTTCCGTACTAGTCAACACCTTAG
ACAGTTCCGTACTAGTCAGAACGACAA
ACAGTTCCGTACTAGTCAAGTCTGTAC
ACAGTTCCGTACTAGTCAAAATTACAG
ACAGTTCCGTACTAGTCAGGCTACAGA
ACAGTTCCGTACTAGTCAAATGTATCG
ACAGTTCCGTACTAGTCACAAGTAGAA
ACAGTTCCGTACTAGTCAGATCTCTTA
ACAGTTCCGTACTAGTCAAACAACGCG
ACAGTTCCGTACTAGTCAGGTGAGTTA
ACAGTTCCGTACTAGTCACAGGGAGGG
ACAGTTCCGTACTAGTCATCCGTCTTA
ACAGTTCCGTACTAGTCATGCATAGTA
ACAGTTCCGTACTAGTCAACTTACGAT
ACAGTTCCGTACTAGTCATGTATGCGA
ACAGTTCCGTACTAGTCAGCTCCTTGA
ACAGTTCCGTACTAGTCAGGCACAACA
ACAGTTCCGTACTAGTCACTCAAGACA
ACAGTTCCGTACTAGTCAACGCTGTTG
ACAGTTCCGTACTAGTCAATATTGTAA
ACAGTTCCGTACTAGTCAAAGTTTACG
ACAGTTCCGTACTAGTCACAGCCTGGC
ACAGTTCCGTACTAGTCACTATTAGCC
ACAGTTCCGTACTAGTCACAAACGTGG
ACAGTTCCGTACTAGTCAAAAGTCATT
ACAGTTCCGTACTAGTCAGTCTTGGCA
ACAGTTCCGTACTAGTCAGATCAGCGA
ACAGTTCCGTACTAGTCAACATTCGGC
ACAGTTCCGTACTAGTCAAGTAATTAG
ACAGTTCCGTACTAGTCATGAAGCCAA
ACAGTTCCGTACTAGTCATCTACGACA
ACAGTTCCGTACTAGTCACATAACGTT
ACAGTTCCGTACTAGTCAATGGGACTC
ACAGTTCCGTACTAGTCAGATAGAGGA
ACAGTTCCGTACTAGTCACTACATGCG
ACAGTTCCGTACTAGTCACAACGATCT
ACAGTTCCGTACTAGTCAGTTAGCCTA
ACAGTTCCGTACTAGTCAAGTTGCATC
ACAGTTCCGTACTAGTCAAAGGGAACT
ACAGTTCCGTACTAGTCAACTACATAT
ACAGTTCCGTACTAGTCACTAAGCTTC
ACAGTTCCGTACTAGTCAACGAACCAG
ACAGTTCCGTACTAGTCATACTTCGGA
ACAGTTCCGTACTAGTCAAACATCCAT
ACAGTTCCGTACTAGTCAAGCCTGGTT
ACAGTTCCGTACTAGTCACAAGTTTCC
ACAGTTCCGTACTAGTCACAGGCATTT
ACAGTTCCGTACTAGTCAACGTGGGAG
ACAGTTCCGTACTAGTCATCTCACGGA
ACAGTTCCGTACTAGTCAGCAACATTA
ACAGTTCCGTACTAGTCAATGGTCCGT
ACAGTTCCGTACTAGTCACTATCATGA
ACAGTTCCGTACTAGTCACAATACAAG
ACAGTTCCGTACTAGTCAAAAGAGGCC
ACAGTTCCGTACTAGTCAGTAGAAGCA
ACAGTTCCGTACTAGTCAGCTATGGAA
ACAGTTCCGTACTAGTCAACTCCAGGG
ACAGTTCCGTACTAGTCAACAAGTGCA
ACAGTTCCGTACTAGTCAGATGGTCCA
ACAGTTCCGTACTAGTCATCCTCAATA
ACAGTTCCGTACTAGTCAAATAAACAA
ACAGTTCCGTACTAGTCACTGTACGGA
ACAGTTCCGTACTAGTCACTAGATAGA
ACAGTTCCGTACTAGTCAAGCTATGTG
ACAGTTCCGTACTAGTCAAAATGGAGG
ACAGTTCCGTACTAGTCAAGCCGCAAG
ACAGTTCCGTACTAGTCAACAGTAAAC
ACAGTTCCGTACTAGTCAAACGTGTGA
ACAGTTCCGTACTAGTCAACTGAATTC
ACAGTTCCGTACTAGTCAAAGGGTCAG
ACAGTTCCGTACTAGTCATGTCTATCA
ACAGTTCCGTACTAGTCATCAGATTCA
ACAGTTCCGTACTAGTCACACGATCCG
ACAGTTCCGTACTAGTCAAACAGAAAC
ACAGTTCCGTACTAGTCACATGAATGA
ACAGTTCCGTACTAGTCACGTACTACG
ACAGTTCCGTACTAGTCATTCAGCTCA
ACAGTTCCGTACTAGTCAAAGGCCGCA
ACAGTTCCGTACTAGTCAGGTTGGACA
ACAGTTCCGTACTAGTCACGTCTAGGT
ACAGTTCCGTACTAGTCAAATTCGGCG
ACAGTTCCGTACTAGTCACAACCTCCA
ACAGTTCCGTACTAGTCACAATAGGGT
ACAGTTCCGTACTAGTCAACAGGCTCC
ACAGTTCCGTACTAGTCAACAACTAGT
ACAGTTCCGTACTAGTCAAGTTGTTCT
ACAGTTCCGTACTAGTCAAATTACCGG
ACAGTTCCGTACTAGTCAACAAACTTT
ACAGTTCCGTACTAGTCATCTCGGTTA
ACAGTTCCGTACTAGTCAACTAGACCG
ACAGTTCCGTACTAGTCAACTCATACG
ACAGTTCCGTACTAGTCAATCGAGTCT
ACAGTTCCGTACTAGTCACATAGGTCA
ACAGTTCCGTACTAGTCATTAGGCATA
ACAGTTCCGCAACAACGGAAGCCTTCT
ACAGTTCCGCAACAACGGATCATTCTG
ACAGTTCCGCAACAACGGCACAAGTAT
ACAGTTCCGCAACAACGGACACCTTAG
ACAGTTCCGCAACAACGGGAACGACAA
ACAGTTCCGCAACAACGGAGTCTGTAC
ACAGTTCCGCAACAACGGAAATTACAG
ACAGTTCCGCAACAACGGGGCTACAGA
ACAGTTCCGCAACAACGGAATGTATCG
ACAGTTCCGCAACAACGGCAAGTAGAA
ACAGTTCCGCAACAACGGGATCTCTTA
ACAGTTCCGCAACAACGGAACAACGCG
ACAGTTCCGCAACAACGGGGTGAGTTA
ACAGTTCCGCAACAACGGCAGGGAGGG
ACAGTTCCGCAACAACGGTCCGTCTTA
ACAGTTCCGCAACAACGGTGCATAGTA
ACAGTTCCGCAACAACGGACTTACGAT
ACAGTTCCGCAACAACGGTGTATGCGA
ACAGTTCCGCAACAACGGGCTCCTTGA
ACAGTTCCGCAACAACGGGGCACAACA
ACAGTTCCGCAACAACGGCTCAAGACA
ACAGTTCCGCAACAACGGACGCTGTTG
ACAGTTCCGCAACAACGGATATTGTAA
ACAGTTCCGCAACAACGGAAGTTTACG
ACAGTTCCGCAACAACGGCAGCCTGGC
ACAGTTCCGCAACAACGGCTATTAGCC
ACAGTTCCGCAACAACGGCAAACGTGG
ACAGTTCCGCAACAACGGAAAGTCATT
ACAGTTCCGCAACAACGGGTCTTGGCA
ACAGTTCCGCAACAACGGGATCAGCGA
ACAGTTCCGCAACAACGGACATTCGGC
ACAGTTCCGCAACAACGGAGTAATTAG
ACAGTTCCGCAACAACGGTGAAGCCAA
ACAGTTCCGCAACAACGGTCTACGACA
ACAGTTCCGCAACAACGGCATAACGTT
ACAGTTCCGCAACAACGGATGGGACTC
ACAGTTCCGCAACAACGGGATAGAGGA
ACAGTTCCGCAACAACGGCTACATGCG
ACAGTTCCGCAACAACGGCAACGATCT
ACAGTTCCGCAACAACGGGTTAGCCTA
ACAGTTCCGCAACAACGGAGTTGCATC
ACAGTTCCGCAACAACGGAAGGGAACT
ACAGTTCCGCAACAACGGACTACATAT
ACAGTTCCGCAACAACGGCTAAGCTTC
ACAGTTCCGCAACAACGGACGAACCAG
ACAGTTCCGCAACAACGGTACTTCGGA
ACAGTTCCGCAACAACGGAACATCCAT
ACAGTTCCGCAACAACGGAGCCTGGTT
ACAGTTCCGCAACAACGGCAAGTTTCC
ACAGTTCCGCAACAACGGCAGGCATTT
ACAGTTCCGCAACAACGGACGTGGGAG
ACAGTTCCGCAACAACGGTCTCACGGA
ACAGTTCCGCAACAACGGGCAACATTA
ACAGTTCCGCAACAACGGATGGTCCGT
ACAGTTCCGCAACAACGGCTATCATGA
ACAGTTCCGCAACAACGGCAATACAAG
ACAGTTCCGCAACAACGGAAAGAGGCC
ACAGTTCCGCAACAACGGGTAGAAGCA
ACAGTTCCGCAACAACGGGCTATGGAA
ACAGTTCCGCAACAACGGACTCCAGGG
ACAGTTCCGCAACAACGGACAAGTGCA
ACAGTTCCGCAACAACGGGATGGTCCA
ACAGTTCCGCAACAACGGTCCTCAATA
ACAGTTCCGCAACAACGGAATAAACAA
ACAGTTCCGCAACAACGGCTGTACGGA
ACAGTTCCGCAACAACGGCTAGATAGA
ACAGTTCCGCAACAACGGAGCTATGTG
ACAGTTCCGCAACAACGGAAATGGAGG
ACAGTTCCGCAACAACGGAGCCGCAAG
ACAGTTCCGCAACAACGGACAGTAAAC
ACAGTTCCGCAACAACGGAACGTGTGA
ACAGTTCCGCAACAACGGACTGAATTC
ACAGTTCCGCAACAACGGAAGGGTCAG
ACAGTTCCGCAACAACGGTGTCTATCA
ACAGTTCCGCAACAACGGTCAGATTCA
ACAGTTCCGCAACAACGGCACGATCCG
ACAGTTCCGCAACAACGGAACAGAAAC
ACAGTTCCGCAACAACGGCATGAATGA
ACAGTTCCGCAACAACGGCGTACTACG
ACAGTTCCGCAACAACGGTTCAGCTCA
ACAGTTCCGCAACAACGGAAGGCCGCA
ACAGTTCCGCAACAACGGGGTTGGACA
ACAGTTCCGCAACAACGGCGTCTAGGT
ACAGTTCCGCAACAACGGAATTCGGCG
ACAGTTCCGCAACAACGGCAACCTCCA
ACAGTTCCGCAACAACGGCAATAGGGT
ACAGTTCCGCAACAACGGACAGGCTCC
ACAGTTCCGCAACAACGGACAACTAGT
ACAGTTCCGCAACAACGGAGTTGTTCT
ACAGTTCCGCAACAACGGAATTACCGG
ACAGTTCCGCAACAACGGACAAACTTT
ACAGTTCCGCAACAACGGTCTCGGTTA
ACAGTTCCGCAACAACGGACTAGACCG
ACAGTTCCGCAACAACGGACTCATACG
ACAGTTCCGCAACAACGGATCGAGTCT
ACAGTTCCGCAACAACGGCATAGGTCA
ACAGTTCCGCAACAACGGTTAGGCATA
ACAGTTCCGCGATGTTTAAAGCCTTCT
ACAGTTCCGCGATGTTTAATCATTCTG
ACAGTTCCGCGATGTTTACACAAGTAT
ACAGTTCCGCGATGTTTAACACCTTAG
ACAGTTCCGCGATGTTTAGAACGACAA
ACAGTTCCGCGATGTTTAAGTCTGTAC
ACAGTTCCGCGATGTTTAAAATTACAG
ACAGTTCCGCGATGTTTAGGCTACAGA
ACAGTTCCGCGATGTTTAAATGTATCG
ACAGTTCCGCGATGTTTACAAGTAGAA
ACAGTTCCGCGATGTTTAGATCTCTTA
ACAGTTCCGCGATGTTTAAACAACGCG
ACAGTTCCGCGATGTTTAGGTGAGTTA
ACAGTTCCGCGATGTTTACAGGGAGGG
ACAGTTCCGCGATGTTTATCCGTCTTA
ACAGTTCCGCGATGTTTATGCATAGTA
ACAGTTCCGCGATGTTTAACTTACGAT
ACAGTTCCGCGATGTTTATGTATGCGA
ACAGTTCCGCGATGTTTAGCTCCTTGA
ACAGTTCCGCGATGTTTAGGCACAACA
ACAGTTCCGCGATGTTTACTCAAGACA
ACAGTTCCGCGATGTTTAACGCTGTTG
ACAGTTCCGCGATGTTTAATATTGTAA
ACAGTTCCGCGATGTTTAAAGTTTACG
ACAGTTCCGCGATGTTTACAGCCTGGC
ACAGTTCCGCGATGTTTACTATTAGCC
ACAGTTCCGCGATGTTTACAAACGTGG
ACAGTTCCGCGATGTTTAAAAGTCATT
ACAGTTCCGCGATGTTTAGTCTTGGCA
ACAGTTCCGCGATGTTTAGATCAGCGA
ACAGTTCCGCGATGTTTAACATTCGGC
ACAGTTCCGCGATGTTTAAGTAATTAG
ACAGTTCCGCGATGTTTATGAAGCCAA
ACAGTTCCGCGATGTTTATCTACGACA
ACAGTTCCGCGATGTTTACATAACGTT
ACAGTTCCGCGATGTTTAATGGGACTC
ACAGTTCCGCGATGTTTAGATAGAGGA
ACAGTTCCGCGATGTTTACTACATGCG
ACAGTTCCGCGATGTTTACAACGATCT
ACAGTTCCGCGATGTTTAGTTAGCCTA
ACAGTTCCGCGATGTTTAAGTTGCATC
ACAGTTCCGCGATGTTTAAAGGGAACT
ACAGTTCCGCGATGTTTAACTACATAT
ACAGTTCCGCGATGTTTACTAAGCTTC
ACAGTTCCGCGATGTTTAACGAACCAG
ACAGTTCCGCGATGTTTATACTTCGGA
ACAGTTCCGCGATGTTTAAACATCCAT
ACAGTTCCGCGATGTTTAAGCCTGGTT
ACAGTTCCGCGATGTTTACAAGTTTCC
ACAGTTCCGCGATGTTTACAGGCATTT
ACAGTTCCGCGATGTTTAACGTGGGAG
ACAGTTCCGCGATGTTTATCTCACGGA
ACAGTTCCGCGATGTTTAGCAACATTA
ACAGTTCCGCGATGTTTAATGGTCCGT
ACAGTTCCGCGATGTTTACTATCATGA
ACAGTTCCGCGATGTTTACAATACAAG
ACAGTTCCGCGATGTTTAAAAGAGGCC
ACAGTTCCGCGATGTTTAGTAGAAGCA
ACAGTTCCGCGATGTTTAGCTATGGAA
ACAGTTCCGCGATGTTTAACTCCAGGG
ACAGTTCCGCGATGTTTAACAAGTGCA
ACAGTTCCGCGATGTTTAGATGGTCCA
ACAGTTCCGCGATGTTTATCCTCAATA
ACAGTTCCGCGATGTTTAAATAAACAA
ACAGTTCCGCGATGTTTACTGTACGGA
ACAGTTCCGCGATGTTTACTAGATAGA
ACAGTTCCGCGATGTTTAAGCTATGTG
ACAGTTCCGCGATGTTTAAAATGGAGG
ACAGTTCCGCGATGTTTAAGCCGCAAG
ACAGTTCCGCGATGTTTAACAGTAAAC
ACAGTTCCGCGATGTTTAAACGTGTGA
ACAGTTCCGCGATGTTTAACTGAATTC
ACAGTTCCGCGATGTTTAAAGGGTCAG
ACAGTTCCGCGATGTTTATGTCTATCA
ACAGTTCCGCGATGTTTATCAGATTCA
ACAGTTCCGCGATGTTTACACGATCCG
ACAGTTCCGCGATGTTTAAACAGAAAC
ACAGTTCCGCGATGTTTACATGAATGA
ACAGTTCCGCGATGTTTACGTACTACG
ACAGTTCCGCGATGTTTATTCAGCTCA
ACAGTTCCGCGATGTTTAAAGGCCGCA
ACAGTTCCGCGATGTTTAGGTTGGACA
ACAGTTCCGCGATGTTTACGTCTAGGT
ACAGTTCCGCGATGTTTAAATTCGGCG
ACAGTTCCGCGATGTTTACAACCTCCA
ACAGTTCCGCGATGTTTACAATAGGGT
ACAGTTCCGCGATGTTTAACAGGCTCC
ACAGTTCCGCGATGTTTAACAACTAGT
ACAGTTCCGCGATGTTTAAGTTGTTCT
ACAGTTCCGCGATGTTTAAATTACCGG
ACAGTTCCGCGATGTTTAACAAACTTT
ACAGTTCCGCGATGTTTATCTCGGTTA
ACAGTTCCGCGATGTTTAACTAGACCG
ACAGTTCCGCGATGTTTAACTCATACG
ACAGTTCCGCGATGTTTAATCGAGTCT
ACAGTTCCGCGATGTTTACATAGGTCA
ACAGTTCCGCGATGTTTATTAGGCATA
AGTAAAGCCTACAGGATAAAGCCTTCT
AGTAAAGCCTACAGGATAATCATTCTG
AGTAAAGCCTACAGGATACACAAGTAT
AGTAAAGCCTACAGGATAACACCTTAG
AGTAAAGCCTACAGGATAGAACGACAA
AGTAAAGCCTACAGGATAAGTCTGTAC
AGTAAAGCCTACAGGATAAAATTACAG
AGTAAAGCCTACAGGATAGGCTACAGA
AGTAAAGCCTACAGGATAAATGTATCG
AGTAAAGCCTACAGGATACAAGTAGAA
AGTAAAGCCTACAGGATAGATCTCTTA
AGTAAAGCCTACAGGATAAACAACGCG
AGTAAAGCCTACAGGATAGGTGAGTTA
AGTAAAGCCTACAGGATACAGGGAGGG
AGTAAAGCCTACAGGATATCCGTCTTA
AGTAAAGCCTACAGGATATGCATAGTA
AGTAAAGCCTACAGGATAACTTACGAT
AGTAAAGCCTACAGGATATGTATGCGA
AGTAAAGCCTACAGGATAGCTCCTTGA
AGTAAAGCCTACAGGATAGGCACAACA
AGTAAAGCCTACAGGATACTCAAGACA
AGTAAAGCCTACAGGATAACGCTGTTG
AGTAAAGCCTACAGGATAATATTGTAA
AGTAAAGCCTACAGGATAAAGTTTACG
AGTAAAGCCTACAGGATACAGCCTGGC
AGTAAAGCCTACAGGATACTATTAGCC
AGTAAAGCCTACAGGATACAAACGTGG
AGTAAAGCCTACAGGATAAAAGTCATT
AGTAAAGCCTACAGGATAGTCTTGGCA
AGTAAAGCCTACAGGATAGATCAGCGA
AGTAAAGCCTACAGGATAACATTCGGC
AGTAAAGCCTACAGGATAAGTAATTAG
AGTAAAGCCTACAGGATATGAAGCCAA
AGTAAAGCCTACAGGATATCTACGACA
AGTAAAGCCTACAGGATACATAACGTT
AGTAAAGCCTACAGGATAATGGGACTC
AGTAAAGCCTACAGGATAGATAGAGGA
AGTAAAGCCTACAGGATACTACATGCG
AGTAAAGCCTACAGGATACAACGATCT
AGTAAAGCCTACAGGATAGTTAGCCTA
AGTAAAGCCTACAGGATAAGTTGCATC
AGTAAAGCCTACAGGATAAAGGGAACT
AGTAAAGCCTACAGGATAACTACATAT
AGTAAAGCCTACAGGATACTAAGCTTC
AGTAAAGCCTACAGGATAACGAACCAG
AGTAAAGCCTACAGGATATACTTCGGA
AGTAAAGCCTACAGGATAAACATCCAT
AGTAAAGCCTACAGGATAAGCCTGGTT
AGTAAAGCCTACAGGATACAAGTTTCC
AGTAAAGCCTACAGGATACAGGCATTT
AGTAAAGCCTACAGGATAACGTGGGAG
AGTAAAGCCTACAGGATATCTCACGGA
AGTAAAGCCTACAGGATAGCAACATTA
AGTAAAGCCTACAGGATAATGGTCCGT
AGTAAAGCCTACAGGATACTATCATGA
AGTAAAGCCTACAGGATACAATACAAG
AGTAAAGCCTACAGGATAAAAGAGGCC
AGTAAAGCCTACAGGATAGTAGAAGCA
AGTAAAGCCTACAGGATAGCTATGGAA
AGTAAAGCCTACAGGATAACTCCAGGG
AGTAAAGCCTACAGGATAACAAGTGCA
AGTAAAGCCTACAGGATAGATGGTCCA
AGTAAAGCCTACAGGATATCCTCAATA
AGTAAAGCCTACAGGATAAATAAACAA
AGTAAAGCCTACAGGATACTGTACGGA
AGTAAAGCCTACAGGATACTAGATAGA
AGTAAAGCCTACAGGATAAGCTATGTG
AGTAAAGCCTACAGGATAAAATGGAGG
AGTAAAGCCTACAGGATAAGCCGCAAG
AGTAAAGCCTACAGGATAACAGTAAAC
AGTAAAGCCTACAGGATAAACGTGTGA
AGTAAAGCCTACAGGATAACTGAATTC
AGTAAAGCCTACAGGATAAAGGGTCAG
AGTAAAGCCTACAGGATATGTCTATCA
AGTAAAGCCTACAGGATATCAGATTCA
AGTAAAGCCTACAGGATACACGATCCG
AGTAAAGCCTACAGGATAAACAGAAAC
AGTAAAGCCTACAGGATACATGAATGA
AGTAAAGCCTACAGGATACGTACTACG
AGTAAAGCCTACAGGATATTCAGCTCA
AGTAAAGCCTACAGGATAAAGGCCGCA
AGTAAAGCCTACAGGATAGGTTGGACA
AGTAAAGCCTACAGGATACGTCTAGGT
AGTAAAGCCTACAGGATAAATTCGGCG
AGTAAAGCCTACAGGATACAACCTCCA
AGTAAAGCCTACAGGATACAATAGGGT
AGTAAAGCCTACAGGATAACAGGCTCC
AGTAAAGCCTACAGGATAACAACTAGT
AGTAAAGCCTACAGGATAAGTTGTTCT
AGTAAAGCCTACAGGATAAATTACCGG
AGTAAAGCCTACAGGATAACAAACTTT
AGTAAAGCCTACAGGATATCTCGGTTA
AGTAAAGCCTACAGGATAACTAGACCG
AGTAAAGCCTACAGGATAACTCATACG
AGTAAAGCCTACAGGATAATCGAGTCT
AGTAAAGCCTACAGGATACATAGGTCA
AGTAAAGCCTACAGGATATTAGGCATA
AGTAAAGCCCACCAGGTAAAGCCTTCT
AGTAAAGCCCACCAGGTAATCATTCTG
AGTAAAGCCCACCAGGTACACAAGTAT
AGTAAAGCCCACCAGGTAACACCTTAG
AGTAAAGCCCACCAGGTAGAACGACAA
AGTAAAGCCCACCAGGTAAGTCTGTAC
AGTAAAGCCCACCAGGTAAAATTACAG
AGTAAAGCCCACCAGGTAGGCTACAGA
AGTAAAGCCCACCAGGTAAATGTATCG
AGTAAAGCCCACCAGGTACAAGTAGAA
AGTAAAGCCCACCAGGTAGATCTCTTA
AGTAAAGCCCACCAGGTAAACAACGCG
AGTAAAGCCCACCAGGTAGGTGAGTTA
AGTAAAGCCCACCAGGTACAGGGAGGG
AGTAAAGCCCACCAGGTATCCGTCTTA
AGTAAAGCCCACCAGGTATGCATAGTA
AGTAAAGCCCACCAGGTAACTTACGAT
AGTAAAGCCCACCAGGTATGTATGCGA
AGTAAAGCCCACCAGGTAGCTCCTTGA
AGTAAAGCCCACCAGGTAGGCACAACA
AGTAAAGCCCACCAGGTACTCAAGACA
AGTAAAGCCCACCAGGTAACGCTGTTG
AGTAAAGCCCACCAGGTAATATTGTAA
AGTAAAGCCCACCAGGTAAAGTTTACG
AGTAAAGCCCACCAGGTACAGCCTGGC
AGTAAAGCCCACCAGGTACTATTAGCC
AGTAAAGCCCACCAGGTACAAACGTGG
AGTAAAGCCCACCAGGTAAAAGTCATT
AGTAAAGCCCACCAGGTAGTCTTGGCA
AGTAAAGCCCACCAGGTAGATCAGCGA
AGTAAAGCCCACCAGGTAACATTCGGC
AGTAAAGCCCACCAGGTAAGTAATTAG
AGTAAAGCCCACCAGGTATGAAGCCAA
AGTAAAGCCCACCAGGTATCTACGACA
AGTAAAGCCCACCAGGTACATAACGTT
AGTAAAGCCCACCAGGTAATGGGACTC
AGTAAAGCCCACCAGGTAGATAGAGGA
AGTAAAGCCCACCAGGTACTACATGCG
AGTAAAGCCCACCAGGTACAACGATCT
AGTAAAGCCCACCAGGTAGTTAGCCTA
AGTAAAGCCCACCAGGTAAGTTGCATC
AGTAAAGCCCACCAGGTAAAGGGAACT
AGTAAAGCCCACCAGGTAACTACATAT
AGTAAAGCCCACCAGGTACTAAGCTTC
AGTAAAGCCCACCAGGTAACGAACCAG
AGTAAAGCCCACCAGGTATACTTCGGA
AGTAAAGCCCACCAGGTAAACATCCAT
AGTAAAGCCCACCAGGTAAGCCTGGTT
AGTAAAGCCCACCAGGTACAAGTTTCC
AGTAAAGCCCACCAGGTACAGGCATTT
AGTAAAGCCCACCAGGTAACGTGGGAG
AGTAAAGCCCACCAGGTATCTCACGGA
AGTAAAGCCCACCAGGTAGCAACATTA
AGTAAAGCCCACCAGGTAATGGTCCGT
AGTAAAGCCCACCAGGTACTATCATGA
AGTAAAGCCCACCAGGTACAATACAAG
AGTAAAGCCCACCAGGTAAAAGAGGCC
AGTAAAGCCCACCAGGTAGTAGAAGCA
AGTAAAGCCCACCAGGTAGCTATGGAA
AGTAAAGCCCACCAGGTAACTCCAGGG
AGTAAAGCCCACCAGGTAACAAGTGCA
AGTAAAGCCCACCAGGTAGATGGTCCA
AGTAAAGCCCACCAGGTATCCTCAATA
AGTAAAGCCCACCAGGTAAATAAACAA
AGTAAAGCCCACCAGGTACTGTACGGA
AGTAAAGCCCACCAGGTACTAGATAGA
AGTAAAGCCCACCAGGTAAGCTATGTG
AGTAAAGCCCACCAGGTAAAATGGAGG
AGTAAAGCCCACCAGGTAAGCCGCAAG
AGTAAAGCCCACCAGGTAACAGTAAAC
AGTAAAGCCCACCAGGTAAACGTGTGA
AGTAAAGCCCACCAGGTAACTGAATTC
AGTAAAGCCCACCAGGTAAAGGGTCAG
AGTAAAGCCCACCAGGTATGTCTATCA
AGTAAAGCCCACCAGGTATCAGATTCA
AGTAAAGCCCACCAGGTACACGATCCG
AGTAAAGCCCACCAGGTAAACAGAAAC
AGTAAAGCCCACCAGGTACATGAATGA
AGTAAAGCCCACCAGGTACGTACTACG
AGTAAAGCCCACCAGGTATTCAGCTCA
AGTAAAGCCCACCAGGTAAAGGCCGCA
AGTAAAGCCCACCAGGTAGGTTGGACA
AGTAAAGCCCACCAGGTACGTCTAGGT
AGTAAAGCCCACCAGGTAAATTCGGCG
AGTAAAGCCCACCAGGTACAACCTCCA
AGTAAAGCCCACCAGGTACAATAGGGT
AGTAAAGCCCACCAGGTAACAGGCTCC
AGTAAAGCCCACCAGGTAACAACTAGT
AGTAAAGCCCACCAGGTAAGTTGTTCT
AGTAAAGCCCACCAGGTAAATTACCGG
AGTAAAGCCCACCAGGTAACAAACTTT
AGTAAAGCCCACCAGGTATCTCGGTTA
AGTAAAGCCCACCAGGTAACTAGACCG
AGTAAAGCCCACCAGGTAACTCATACG
AGTAAAGCCCACCAGGTAATCGAGTCT
AGTAAAGCCCACCAGGTACATAGGTCA
AGTAAAGCCCACCAGGTATTAGGCATA
AGTAAAGCCTGTGAAGAAAAGCCTTCT
AGTAAAGCCTGTGAAGAAATCATTCTG
AGTAAAGCCTGTGAAGAACACAAGTAT
AGTAAAGCCTGTGAAGAAACACCTTAG
AGTAAAGCCTGTGAAGAAGAACGACAA
AGTAAAGCCTGTGAAGAAAGTCTGTAC
AGTAAAGCCTGTGAAGAAAAATTACAG
AGTAAAGCCTGTGAAGAAGGCTACAGA
AGTAAAGCCTGTGAAGAAAATGTATCG
AGTAAAGCCTGTGAAGAACAAGTAGAA
AGTAAAGCCTGTGAAGAAGATCTCTTA
AGTAAAGCCTGTGAAGAAAACAACGCG
AGTAAAGCCTGTGAAGAAGGTGAGTTA
AGTAAAGCCTGTGAAGAACAGGGAGGG
AGTAAAGCCTGTGAAGAATCCGTCTTA
AGTAAAGCCTGTGAAGAATGCATAGTA
AGTAAAGCCTGTGAAGAAACTTACGAT
AGTAAAGCCTGTGAAGAATGTATGCGA
AGTAAAGCCTGTGAAGAAGCTCCTTGA
AGTAAAGCCTGTGAAGAAGGCACAACA
AGTAAAGCCTGTGAAGAACTCAAGACA
AGTAAAGCCTGTGAAGAAACGCTGTTG
AGTAAAGCCTGTGAAGAAATATTGTAA
AGTAAAGCCTGTGAAGAAAAGTTTACG
AGTAAAGCCTGTGAAGAACAGCCTGGC
AGTAAAGCCTGTGAAGAACTATTAGCC
AGTAAAGCCTGTGAAGAACAAACGTGG
AGTAAAGCCTGTGAAGAAAAAGTCATT
AGTAAAGCCTGTGAAGAAGTCTTGGCA
AGTAAAGCCTGTGAAGAAGATCAGCGA
AGTAAAGCCTGTGAAGAAACATTCGGC
AGTAAAGCCTGTGAAGAAAGTAATTAG
AGTAAAGCCTGTGAAGAATGAAGCCAA
AGTAAAGCCTGTGAAGAATCTACGACA
AGTAAAGCCTGTGAAGAACATAACGTT
AGTAAAGCCTGTGAAGAAATGGGACTC
AGTAAAGCCTGTGAAGAAGATAGAGGA
AGTAAAGCCTGTGAAGAACTACATGCG
AGTAAAGCCTGTGAAGAACAACGATCT
AGTAAAGCCTGTGAAGAAGTTAGCCTA
AGTAAAGCCTGTGAAGAAAGTTGCATC
AGTAAAGCCTGTGAAGAAAAGGGAACT
AGTAAAGCCTGTGAAGAAACTACATAT
AGTAAAGCCTGTGAAGAACTAAGCTTC
AGTAAAGCCTGTGAAGAAACGAACCAG
AGTAAAGCCTGTGAAGAATACTTCGGA
AGTAAAGCCTGTGAAGAAAACATCCAT
AGTAAAGCCTGTGAAGAAAGCCTGGTT
AGTAAAGCCTGTGAAGAACAAGTTTCC
AGTAAAGCCTGTGAAGAACAGGCATTT
AGTAAAGCCTGTGAAGAAACGTGGGAG
AGTAAAGCCTGTGAAGAATCTCACGGA
AGTAAAGCCTGTGAAGAAGCAACATTA
AGTAAAGCCTGTGAAGAAATGGTCCGT
AGTAAAGCCTGTGAAGAACTATCATGA
AGTAAAGCCTGTGAAGAACAATACAAG
AGTAAAGCCTGTGAAGAAAAAGAGGCC
AGTAAAGCCTGTGAAGAAGTAGAAGCA
AGTAAAGCCTGTGAAGAAGCTATGGAA
AGTAAAGCCTGTGAAGAAACTCCAGGG
AGTAAAGCCTGTGAAGAAACAAGTGCA
AGTAAAGCCTGTGAAGAAGATGGTCCA
AGTAAAGCCTGTGAAGAATCCTCAATA
AGTAAAGCCTGTGAAGAAAATAAACAA
AGTAAAGCCTGTGAAGAACTGTACGGA
AGTAAAGCCTGTGAAGAACTAGATAGA
AGTAAAGCCTGTGAAGAAAGCTATGTG
AGTAAAGCCTGTGAAGAAAAATGGAGG
AGTAAAGCCTGTGAAGAAAGCCGCAAG
AGTAAAGCCTGTGAAGAAACAGTAAAC
AGTAAAGCCTGTGAAGAAAACGTGTGA
AGTAAAGCCTGTGAAGAAACTGAATTC
AGTAAAGCCTGTGAAGAAAAGGGTCAG
AGTAAAGCCTGTGAAGAATGTCTATCA
AGTAAAGCCTGTGAAGAATCAGATTCA
AGTAAAGCCTGTGAAGAACACGATCCG
AGTAAAGCCTGTGAAGAAAACAGAAAC
AGTAAAGCCTGTGAAGAACATGAATGA
AGTAAAGCCTGTGAAGAACGTACTACG
AGTAAAGCCTGTGAAGAATTCAGCTCA
AGTAAAGCCTGTGAAGAAAAGGCCGCA
AGTAAAGCCTGTGAAGAAGGTTGGACA
AGTAAAGCCTGTGAAGAACGTCTAGGT
AGTAAAGCCTGTGAAGAAAATTCGGCG
AGTAAAGCCTGTGAAGAACAACCTCCA
AGTAAAGCCTGTGAAGAACAATAGGGT
AGTAAAGCCTGTGAAGAAACAGGCTCC
AGTAAAGCCTGTGAAGAAACAACTAGT
AGTAAAGCCTGTGAAGAAAGTTGTTCT
AGTAAAGCCTGTGAAGAAAATTACCGG
AGTAAAGCCTGTGAAGAAACAAACTTT
AGTAAAGCCTGTGAAGAATCTCGGTTA
AGTAAAGCCTGTGAAGAAACTAGACCG
AGTAAAGCCTGTGAAGAAACTCATACG
AGTAAAGCCTGTGAAGAAATCGAGTCT
AGTAAAGCCTGTGAAGAACATAGGTCA
AGTAAAGCCTGTGAAGAATTAGGCATA
AGTAAAGCCGATTCATCAAAGCCTTCT
AGTAAAGCCGATTCATCAATCATTCTG
AGTAAAGCCGATTCATCACACAAGTAT
AGTAAAGCCGATTCATCAACACCTTAG
AGTAAAGCCGATTCATCAGAACGACAA
AGTAAAGCCGATTCATCAAGTCTGTAC
AGTAAAGCCGATTCATCAAAATTACAG
AGTAAAGCCGATTCATCAGGCTACAGA
AGTAAAGCCGATTCATCAAATGTATCG
AGTAAAGCCGATTCATCACAAGTAGAA
AGTAAAGCCGATTCATCAGATCTCTTA
AGTAAAGCCGATTCATCAAACAACGCG
AGTAAAGCCGATTCATCAGGTGAGTTA
AGTAAAGCCGATTCATCACAGGGAGGG
AGTAAAGCCGATTCATCATCCGTCTTA
AGTAAAGCCGATTCATCATGCATAGTA
AGTAAAGCCGATTCATCAACTTACGAT
AGTAAAGCCGATTCATCATGTATGCGA
AGTAAAGCCGATTCATCAGCTCCTTGA
AGTAAAGCCGATTCATCAGGCACAACA
AGTAAAGCCGATTCATCACTCAAGACA
AGTAAAGCCGATTCATCAACGCTGTTG
AGTAAAGCCGATTCATCAATATTGTAA
AGTAAAGCCGATTCATCAAAGTTTACG
AGTAAAGCCGATTCATCACAGCCTGGC
AGTAAAGCCGATTCATCACTATTAGCC
AGTAAAGCCGATTCATCACAAACGTGG
AGTAAAGCCGATTCATCAAAAGTCATT
AGTAAAGCCGATTCATCAGTCTTGGCA
AGTAAAGCCGATTCATCAGATCAGCGA
AGTAAAGCCGATTCATCAACATTCGGC
AGTAAAGCCGATTCATCAAGTAATTAG
AGTAAAGCCGATTCATCATGAAGCCAA
AGTAAAGCCGATTCATCATCTACGACA
AGTAAAGCCGATTCATCACATAACGTT
AGTAAAGCCGATTCATCAATGGGACTC
AGTAAAGCCGATTCATCAGATAGAGGA
AGTAAAGCCGATTCATCACTACATGCG
AGTAAAGCCGATTCATCACAACGATCT
AGTAAAGCCGATTCATCAGTTAGCCTA
AGTAAAGCCGATTCATCAAGTTGCATC
AGTAAAGCCGATTCATCAAAGGGAACT
AGTAAAGCCGATTCATCAACTACATAT
AGTAAAGCCGATTCATCACTAAGCTTC
AGTAAAGCCGATTCATCAACGAACCAG
AGTAAAGCCGATTCATCATACTTCGGA
AGTAAAGCCGATTCATCAAACATCCAT
AGTAAAGCCGATTCATCAAGCCTGGTT
AGTAAAGCCGATTCATCACAAGTTTCC
AGTAAAGCCGATTCATCACAGGCATTT
AGTAAAGCCGATTCATCAACGTGGGAG
AGTAAAGCCGATTCATCATCTCACGGA
AGTAAAGCCGATTCATCAGCAACATTA
AGTAAAGCCGATTCATCAATGGTCCGT
AGTAAAGCCGATTCATCACTATCATGA
AGTAAAGCCGATTCATCACAATACAAG
AGTAAAGCCGATTCATCAAAAGAGGCC
AGTAAAGCCGATTCATCAGTAGAAGCA
AGTAAAGCCGATTCATCAGCTATGGAA
AGTAAAGCCGATTCATCAACTCCAGGG
AGTAAAGCCGATTCATCAACAAGTGCA
AGTAAAGCCGATTCATCAGATGGTCCA
AGTAAAGCCGATTCATCATCCTCAATA
AGTAAAGCCGATTCATCAAATAAACAA
AGTAAAGCCGATTCATCACTGTACGGA
AGTAAAGCCGATTCATCACTAGATAGA
AGTAAAGCCGATTCATCAAGCTATGTG
AGTAAAGCCGATTCATCAAAATGGAGG
AGTAAAGCCGATTCATCAAGCCGCAAG
AGTAAAGCCGATTCATCAACAGTAAAC
AGTAAAGCCGATTCATCAAACGTGTGA
AGTAAAGCCGATTCATCAACTGAATTC
AGTAAAGCCGATTCATCAAAGGGTCAG
AGTAAAGCCGATTCATCATGTCTATCA
AGTAAAGCCGATTCATCATCAGATTCA
AGTAAAGCCGATTCATCACACGATCCG
AGTAAAGCCGATTCATCAAACAGAAAC
AGTAAAGCCGATTCATCACATGAATGA
AGTAAAGCCGATTCATCACGTACTACG
AGTAAAGCCGATTCATCATTCAGCTCA
AGTAAAGCCGATTCATCAAAGGCCGCA
AGTAAAGCCGATTCATCAGGTTGGACA
AGTAAAGCCGATTCATCACGTCTAGGT
AGTAAAGCCGATTCATCAAATTCGGCG
AGTAAAGCCGATTCATCACAACCTCCA
AGTAAAGCCGATTCATCACAATAGGGT
AGTAAAGCCGATTCATCAACAGGCTCC
AGTAAAGCCGATTCATCAACAACTAGT
AGTAAAGCCGATTCATCAAGTTGTTCT
AGTAAAGCCGATTCATCAAATTACCGG
AGTAAAGCCGATTCATCAACAAACTTT
AGTAAAGCCGATTCATCATCTCGGTTA
AGTAAAGCCGATTCATCAACTAGACCG
AGTAAAGCCGATTCATCAACTCATACG
AGTAAAGCCGATTCATCAATCGAGTCT
AGTAAAGCCGATTCATCACATAGGTCA
AGTAAAGCCGATTCATCATTAGGCATA
AGTAAAGCCCACCCAAAGAAGCCTTCT
AGTAAAGCCCACCCAAAGATCATTCTG
AGTAAAGCCCACCCAAAGCACAAGTAT
AGTAAAGCCCACCCAAAGACACCTTAG
AGTAAAGCCCACCCAAAGGAACGACAA
AGTAAAGCCCACCCAAAGAGTCTGTAC
AGTAAAGCCCACCCAAAGAAATTACAG
AGTAAAGCCCACCCAAAGGGCTACAGA
AGTAAAGCCCACCCAAAGAATGTATCG
AGTAAAGCCCACCCAAAGCAAGTAGAA
AGTAAAGCCCACCCAAAGGATCTCTTA
AGTAAAGCCCACCCAAAGAACAACGCG
AGTAAAGCCCACCCAAAGGGTGAGTTA
AGTAAAGCCCACCCAAAGCAGGGAGGG
AGTAAAGCCCACCCAAAGTCCGTCTTA
AGTAAAGCCCACCCAAAGTGCATAGTA
AGTAAAGCCCACCCAAAGACTTACGAT
AGTAAAGCCCACCCAAAGTGTATGCGA
AGTAAAGCCCACCCAAAGGCTCCTTGA
AGTAAAGCCCACCCAAAGGGCACAACA
AGTAAAGCCCACCCAAAGCTCAAGACA
AGTAAAGCCCACCCAAAGACGCTGTTG
AGTAAAGCCCACCCAAAGATATTGTAA
AGTAAAGCCCACCCAAAGAAGTTTACG
AGTAAAGCCCACCCAAAGCAGCCTGGC
AGTAAAGCCCACCCAAAGCTATTAGCC
AGTAAAGCCCACCCAAAGCAAACGTGG
AGTAAAGCCCACCCAAAGAAAGTCATT
AGTAAAGCCCACCCAAAGGTCTTGGCA
AGTAAAGCCCACCCAAAGGATCAGCGA
AGTAAAGCCCACCCAAAGACATTCGGC
AGTAAAGCCCACCCAAAGAGTAATTAG
AGTAAAGCCCACCCAAAGTGAAGCCAA
AGTAAAGCCCACCCAAAGTCTACGACA
AGTAAAGCCCACCCAAAGCATAACGTT
AGTAAAGCCCACCCAAAGATGGGACTC
AGTAAAGCCCACCCAAAGGATAGAGGA
AGTAAAGCCCACCCAAAGCTACATGCG
AGTAAAGCCCACCCAAAGCAACGATCT
AGTAAAGCCCACCCAAAGGTTAGCCTA
AGTAAAGCCCACCCAAAGAGTTGCATC
AGTAAAGCCCACCCAAAGAAGGGAACT
AGTAAAGCCCACCCAAAGACTACATAT
AGTAAAGCCCACCCAAAGCTAAGCTTC
AGTAAAGCCCACCCAAAGACGAACCAG
AGTAAAGCCCACCCAAAGTACTTCGGA
AGTAAAGCCCACCCAAAGAACATCCAT
AGTAAAGCCCACCCAAAGAGCCTGGTT
AGTAAAGCCCACCCAAAGCAAGTTTCC
AGTAAAGCCCACCCAAAGCAGGCATTT
AGTAAAGCCCACCCAAAGACGTGGGAG
AGTAAAGCCCACCCAAAGTCTCACGGA
AGTAAAGCCCACCCAAAGGCAACATTA
AGTAAAGCCCACCCAAAGATGGTCCGT
AGTAAAGCCCACCCAAAGCTATCATGA
AGTAAAGCCCACCCAAAGCAATACAAG
AGTAAAGCCCACCCAAAGAAAGAGGCC
AGTAAAGCCCACCCAAAGGTAGAAGCA
AGTAAAGCCCACCCAAAGGCTATGGAA
AGTAAAGCCCACCCAAAGACTCCAGGG
AGTAAAGCCCACCCAAAGACAAGTGCA
AGTAAAGCCCACCCAAAGGATGGTCCA
AGTAAAGCCCACCCAAAGTCCTCAATA
AGTAAAGCCCACCCAAAGAATAAACAA
AGTAAAGCCCACCCAAAGCTGTACGGA
AGTAAAGCCCACCCAAAGCTAGATAGA
AGTAAAGCCCACCCAAAGAGCTATGTG
AGTAAAGCCCACCCAAAGAAATGGAGG
AGTAAAGCCCACCCAAAGAGCCGCAAG
AGTAAAGCCCACCCAAAGACAGTAAAC
AGTAAAGCCCACCCAAAGAACGTGTGA
AGTAAAGCCCACCCAAAGACTGAATTC
AGTAAAGCCCACCCAAAGAAGGGTCAG
AGTAAAGCCCACCCAAAGTGTCTATCA
AGTAAAGCCCACCCAAAGTCAGATTCA
AGTAAAGCCCACCCAAAGCACGATCCG
AGTAAAGCCCACCCAAAGAACAGAAAC
AGTAAAGCCCACCCAAAGCATGAATGA
AGTAAAGCCCACCCAAAGCGTACTACG
AGTAAAGCCCACCCAAAGTTCAGCTCA
AGTAAAGCCCACCCAAAGAAGGCCGCA
AGTAAAGCCCACCCAAAGGGTTGGACA
AGTAAAGCCCACCCAAAGCGTCTAGGT
AGTAAAGCCCACCCAAAGAATTCGGCG
AGTAAAGCCCACCCAAAGCAACCTCCA
AGTAAAGCCCACCCAAAGCAATAGGGT
AGTAAAGCCCACCCAAAGACAGGCTCC
AGTAAAGCCCACCCAAAGACAACTAGT
AGTAAAGCCCACCCAAAGAGTTGTTCT
AGTAAAGCCCACCCAAAGAATTACCGG
AGTAAAGCCCACCCAAAGACAAACTTT
AGTAAAGCCCACCCAAAGTCTCGGTTA
AGTAAAGCCCACCCAAAGACTAGACCG
AGTAAAGCCCACCCAAAGACTCATACG
AGTAAAGCCCACCCAAAGATCGAGTCT
AGTAAAGCCCACCCAAAGCATAGGTCA
AGTAAAGCCCACCCAAAGTTAGGCATA
AGTAAAGCCCACAAAGGCAAGCCTTCT
AGTAAAGCCCACAAAGGCATCATTCTG
AGTAAAGCCCACAAAGGCCACAAGTAT
AGTAAAGCCCACAAAGGCACACCTTAG
AGTAAAGCCCACAAAGGCGAACGACAA
AGTAAAGCCCACAAAGGCAGTCTGTAC
AGTAAAGCCCACAAAGGCAAATTACAG
AGTAAAGCCCACAAAGGCGGCTACAGA
AGTAAAGCCCACAAAGGCAATGTATCG
AGTAAAGCCCACAAAGGCCAAGTAGAA
AGTAAAGCCCACAAAGGCGATCTCTTA
AGTAAAGCCCACAAAGGCAACAACGCG
AGTAAAGCCCACAAAGGCGGTGAGTTA
AGTAAAGCCCACAAAGGCCAGGGAGGG
AGTAAAGCCCACAAAGGCTCCGTCTTA
AGTAAAGCCCACAAAGGCTGCATAGTA
AGTAAAGCCCACAAAGGCACTTACGAT
AGTAAAGCCCACAAAGGCTGTATGCGA
AGTAAAGCCCACAAAGGCGCTCCTTGA
AGTAAAGCCCACAAAGGCGGCACAACA
AGTAAAGCCCACAAAGGCCTCAAGACA
AGTAAAGCCCACAAAGGCACGCTGTTG
AGTAAAGCCCACAAAGGCATATTGTAA
AGTAAAGCCCACAAAGGCAAGTTTACG
AGTAAAGCCCACAAAGGCCAGCCTGGC
AGTAAAGCCCACAAAGGCCTATTAGCC
AGTAAAGCCCACAAAGGCCAAACGTGG
AGTAAAGCCCACAAAGGCAAAGTCATT
AGTAAAGCCCACAAAGGCGTCTTGGCA
AGTAAAGCCCACAAAGGCGATCAGCGA
AGTAAAGCCCACAAAGGCACATTCGGC
AGTAAAGCCCACAAAGGCAGTAATTAG
AGTAAAGCCCACAAAGGCTGAAGCCAA
AGTAAAGCCCACAAAGGCTCTACGACA
AGTAAAGCCCACAAAGGCCATAACGTT
AGTAAAGCCCACAAAGGCATGGGACTC
AGTAAAGCCCACAAAGGCGATAGAGGA
AGTAAAGCCCACAAAGGCCTACATGCG
AGTAAAGCCCACAAAGGCCAACGATCT
AGTAAAGCCCACAAAGGCGTTAGCCTA
AGTAAAGCCCACAAAGGCAGTTGCATC
AGTAAAGCCCACAAAGGCAAGGGAACT
AGTAAAGCCCACAAAGGCACTACATAT
AGTAAAGCCCACAAAGGCCTAAGCTTC
AGTAAAGCCCACAAAGGCACGAACCAG
AGTAAAGCCCACAAAGGCTACTTCGGA
AGTAAAGCCCACAAAGGCAACATCCAT
AGTAAAGCCCACAAAGGCAGCCTGGTT
AGTAAAGCCCACAAAGGCCAAGTTTCC
AGTAAAGCCCACAAAGGCCAGGCATTT
AGTAAAGCCCACAAAGGCACGTGGGAG
AGTAAAGCCCACAAAGGCTCTCACGGA
AGTAAAGCCCACAAAGGCGCAACATTA
AGTAAAGCCCACAAAGGCATGGTCCGT
AGTAAAGCCCACAAAGGCCTATCATGA
AGTAAAGCCCACAAAGGCCAATACAAG
AGTAAAGCCCACAAAGGCAAAGAGGCC
AGTAAAGCCCACAAAGGCGTAGAAGCA
AGTAAAGCCCACAAAGGCGCTATGGAA
AGTAAAGCCCACAAAGGCACTCCAGGG
AGTAAAGCCCACAAAGGCACAAGTGCA
AGTAAAGCCCACAAAGGCGATGGTCCA
AGTAAAGCCCACAAAGGCTCCTCAATA
AGTAAAGCCCACAAAGGCAATAAACAA
AGTAAAGCCCACAAAGGCCTGTACGGA
AGTAAAGCCCACAAAGGCCTAGATAGA
AGTAAAGCCCACAAAGGCAGCTATGTG
AGTAAAGCCCACAAAGGCAAATGGAGG
AGTAAAGCCCACAAAGGCAGCCGCAAG
AGTAAAGCCCACAAAGGCACAGTAAAC
AGTAAAGCCCACAAAGGCAACGTGTGA
AGTAAAGCCCACAAAGGCACTGAATTC
AGTAAAGCCCACAAAGGCAAGGGTCAG
AGTAAAGCCCACAAAGGCTGTCTATCA
AGTAAAGCCCACAAAGGCTCAGATTCA
AGTAAAGCCCACAAAGGCCACGATCCG
AGTAAAGCCCACAAAGGCAACAGAAAC
AGTAAAGCCCACAAAGGCCATGAATGA
AGTAAAGCCCACAAAGGCCGTACTACG
AGTAAAGCCCACAAAGGCTTCAGCTCA
AGTAAAGCCCACAAAGGCAAGGCCGCA
AGTAAAGCCCACAAAGGCGGTTGGACA
AGTAAAGCCCACAAAGGCCGTCTAGGT
AGTAAAGCCCACAAAGGCAATTCGGCG
AGTAAAGCCCACAAAGGCCAACCTCCA
AGTAAAGCCCACAAAGGCCAATAGGGT
AGTAAAGCCCACAAAGGCACAGGCTCC
AGTAAAGCCCACAAAGGCACAACTAGT
AGTAAAGCCCACAAAGGCAGTTGTTCT
AGTAAAGCCCACAAAGGCAATTACCGG
AGTAAAGCCCACAAAGGCACAAACTTT
AGTAAAGCCCACAAAGGCTCTCGGTTA
AGTAAAGCCCACAAAGGCACTAGACCG
AGTAAAGCCCACAAAGGCACTCATACG
AGTAAAGCCCACAAAGGCATCGAGTCT
AGTAAAGCCCACAAAGGCCATAGGTCA
AGTAAAGCCCACAAAGGCTTAGGCATA
AGTAAAGCCGTGTGTCGAAAGCCTTCT
AGTAAAGCCGTGTGTCGAATCATTCTG
AGTAAAGCCGTGTGTCGACACAAGTAT
AGTAAAGCCGTGTGTCGAACACCTTAG
AGTAAAGCCGTGTGTCGAGAACGACAA
AGTAAAGCCGTGTGTCGAAGTCTGTAC
AGTAAAGCCGTGTGTCGAAAATTACAG
AGTAAAGCCGTGTGTCGAGGCTACAGA
AGTAAAGCCGTGTGTCGAAATGTATCG
AGTAAAGCCGTGTGTCGACAAGTAGAA
AGTAAAGCCGTGTGTCGAGATCTCTTA
AGTAAAGCCGTGTGTCGAAACAACGCG
AGTAAAGCCGTGTGTCGAGGTGAGTTA
AGTAAAGCCGTGTGTCGACAGGGAGGG
AGTAAAGCCGTGTGTCGATCCGTCTTA
AGTAAAGCCGTGTGTCGATGCATAGTA
AGTAAAGCCGTGTGTCGAACTTACGAT
AGTAAAGCCGTGTGTCGATGTATGCGA
AGTAAAGCCGTGTGTCGAGCTCCTTGA
AGTAAAGCCGTGTGTCGAGGCACAACA
AGTAAAGCCGTGTGTCGACTCAAGACA
AGTAAAGCCGTGTGTCGAACGCTGTTG
AGTAAAGCCGTGTGTCGAATATTGTAA
AGTAAAGCCGTGTGTCGAAAGTTTACG
AGTAAAGCCGTGTGTCGACAGCCTGGC
AGTAAAGCCGTGTGTCGACTATTAGCC
AGTAAAGCCGTGTGTCGACAAACGTGG
AGTAAAGCCGTGTGTCGAAAAGTCATT
AGTAAAGCCGTGTGTCGAGTCTTGGCA
AGTAAAGCCGTGTGTCGAGATCAGCGA
AGTAAAGCCGTGTGTCGAACATTCGGC
AGTAAAGCCGTGTGTCGAAGTAATTAG
AGTAAAGCCGTGTGTCGATGAAGCCAA
AGTAAAGCCGTGTGTCGATCTACGACA
AGTAAAGCCGTGTGTCGACATAACGTT
AGTAAAGCCGTGTGTCGAATGGGACTC
AGTAAAGCCGTGTGTCGAGATAGAGGA
AGTAAAGCCGTGTGTCGACTACATGCG
AGTAAAGCCGTGTGTCGACAACGATCT
AGTAAAGCCGTGTGTCGAGTTAGCCTA
AGTAAAGCCGTGTGTCGAAGTTGCATC
AGTAAAGCCGTGTGTCGAAAGGGAACT
AGTAAAGCCGTGTGTCGAACTACATAT
AGTAAAGCCGTGTGTCGACTAAGCTTC
AGTAAAGCCGTGTGTCGAACGAACCAG
AGTAAAGCCGTGTGTCGATACTTCGGA
AGTAAAGCCGTGTGTCGAAACATCCAT
AGTAAAGCCGTGTGTCGAAGCCTGGTT
AGTAAAGCCGTGTGTCGACAAGTTTCC
AGTAAAGCCGTGTGTCGACAGGCATTT
AGTAAAGCCGTGTGTCGAACGTGGGAG
AGTAAAGCCGTGTGTCGATCTCACGGA
AGTAAAGCCGTGTGTCGAGCAACATTA
AGTAAAGCCGTGTGTCGAATGGTCCGT
AGTAAAGCCGTGTGTCGACTATCATGA
AGTAAAGCCGTGTGTCGACAATACAAG
AGTAAAGCCGTGTGTCGAAAAGAGGCC
AGTAAAGCCGTGTGTCGAGTAGAAGCA
AGTAAAGCCGTGTGTCGAGCTATGGAA
AGTAAAGCCGTGTGTCGAACTCCAGGG
AGTAAAGCCGTGTGTCGAACAAGTGCA
AGTAAAGCCGTGTGTCGAGATGGTCCA
AGTAAAGCCGTGTGTCGATCCTCAATA
AGTAAAGCCGTGTGTCGAAATAAACAA
AGTAAAGCCGTGTGTCGACTGTACGGA
AGTAAAGCCGTGTGTCGACTAGATAGA
AGTAAAGCCGTGTGTCGAAGCTATGTG
AGTAAAGCCGTGTGTCGAAAATGGAGG
AGTAAAGCCGTGTGTCGAAGCCGCAAG
AGTAAAGCCGTGTGTCGAACAGTAAAC
AGTAAAGCCGTGTGTCGAAACGTGTGA
AGTAAAGCCGTGTGTCGAACTGAATTC
AGTAAAGCCGTGTGTCGAAAGGGTCAG
AGTAAAGCCGTGTGTCGATGTCTATCA
AGTAAAGCCGTGTGTCGATCAGATTCA
AGTAAAGCCGTGTGTCGACACGATCCG
AGTAAAGCCGTGTGTCGAAACAGAAAC
AGTAAAGCCGTGTGTCGACATGAATGA
AGTAAAGCCGTGTGTCGACGTACTACG
AGTAAAGCCGTGTGTCGATTCAGCTCA
AGTAAAGCCGTGTGTCGAAAGGCCGCA
AGTAAAGCCGTGTGTCGAGGTTGGACA
AGTAAAGCCGTGTGTCGACGTCTAGGT
AGTAAAGCCGTGTGTCGAAATTCGGCG
AGTAAAGCCGTGTGTCGACAACCTCCA
AGTAAAGCCGTGTGTCGACAATAGGGT
AGTAAAGCCGTGTGTCGAACAGGCTCC
AGTAAAGCCGTGTGTCGAACAACTAGT
AGTAAAGCCGTGTGTCGAAGTTGTTCT
AGTAAAGCCGTGTGTCGAAATTACCGG
AGTAAAGCCGTGTGTCGAACAAACTTT
AGTAAAGCCGTGTGTCGATCTCGGTTA
AGTAAAGCCGTGTGTCGAACTAGACCG
AGTAAAGCCGTGTGTCGAACTCATACG
AGTAAAGCCGTGTGTCGAATCGAGTCT
AGTAAAGCCGTGTGTCGACATAGGTCA
AGTAAAGCCGTGTGTCGATTAGGCATA
AGTAAAGCCCTAGGTCCTAAGCCTTCT
AGTAAAGCCCTAGGTCCTATCATTCTG
AGTAAAGCCCTAGGTCCTCACAAGTAT
AGTAAAGCCCTAGGTCCTACACCTTAG
AGTAAAGCCCTAGGTCCTGAACGACAA
AGTAAAGCCCTAGGTCCTAGTCTGTAC
AGTAAAGCCCTAGGTCCTAAATTACAG
AGTAAAGCCCTAGGTCCTGGCTACAGA
AGTAAAGCCCTAGGTCCTAATGTATCG
AGTAAAGCCCTAGGTCCTCAAGTAGAA
AGTAAAGCCCTAGGTCCTGATCTCTTA
AGTAAAGCCCTAGGTCCTAACAACGCG
AGTAAAGCCCTAGGTCCTGGTGAGTTA
AGTAAAGCCCTAGGTCCTCAGGGAGGG
AGTAAAGCCCTAGGTCCTTCCGTCTTA
AGTAAAGCCCTAGGTCCTTGCATAGTA
AGTAAAGCCCTAGGTCCTACTTACGAT
AGTAAAGCCCTAGGTCCTTGTATGCGA
AGTAAAGCCCTAGGTCCTGCTCCTTGA
AGTAAAGCCCTAGGTCCTGGCACAACA
AGTAAAGCCCTAGGTCCTCTCAAGACA
AGTAAAGCCCTAGGTCCTACGCTGTTG
AGTAAAGCCCTAGGTCCTATATTGTAA
AGTAAAGCCCTAGGTCCTAAGTTTACG
AGTAAAGCCCTAGGTCCTCAGCCTGGC
AGTAAAGCCCTAGGTCCTCTATTAGCC
AGTAAAGCCCTAGGTCCTCAAACGTGG
AGTAAAGCCCTAGGTCCTAAAGTCATT
AGTAAAGCCCTAGGTCCTGTCTTGGCA
AGTAAAGCCCTAGGTCCTGATCAGCGA
AGTAAAGCCCTAGGTCCTACATTCGGC
AGTAAAGCCCTAGGTCCTAGTAATTAG
AGTAAAGCCCTAGGTCCTTGAAGCCAA
AGTAAAGCCCTAGGTCCTTCTACGACA
AGTAAAGCCCTAGGTCCTCATAACGTT
AGTAAAGCCCTAGGTCCTATGGGACTC
AGTAAAGCCCTAGGTCCTGATAGAGGA
AGTAAAGCCCTAGGTCCTCTACATGCG
AGTAAAGCCCTAGGTCCTCAACGATCT
AGTAAAGCCCTAGGTCCTGTTAGCCTA
AGTAAAGCCCTAGGTCCTAGTTGCATC
AGTAAAGCCCTAGGTCCTAAGGGAACT
AGTAAAGCCCTAGGTCCTACTACATAT
AGTAAAGCCCTAGGTCCTCTAAGCTTC
AGTAAAGCCCTAGGTCCTACGAACCAG
AGTAAAGCCCTAGGTCCTTACTTCGGA
AGTAAAGCCCTAGGTCCTAACATCCAT
AGTAAAGCCCTAGGTCCTAGCCTGGTT
AGTAAAGCCCTAGGTCCTCAAGTTTCC
AGTAAAGCCCTAGGTCCTCAGGCATTT
AGTAAAGCCCTAGGTCCTACGTGGGAG
AGTAAAGCCCTAGGTCCTTCTCACGGA
AGTAAAGCCCTAGGTCCTGCAACATTA
AGTAAAGCCCTAGGTCCTATGGTCCGT
AGTAAAGCCCTAGGTCCTCTATCATGA
AGTAAAGCCCTAGGTCCTCAATACAAG
AGTAAAGCCCTAGGTCCTAAAGAGGCC
AGTAAAGCCCTAGGTCCTGTAGAAGCA
AGTAAAGCCCTAGGTCCTGCTATGGAA
AGTAAAGCCCTAGGTCCTACTCCAGGG
AGTAAAGCCCTAGGTCCTACAAGTGCA
AGTAAAGCCCTAGGTCCTGATGGTCCA
AGTAAAGCCCTAGGTCCTTCCTCAATA
AGTAAAGCCCTAGGTCCTAATAAACAA
AGTAAAGCCCTAGGTCCTCTGTACGGA
AGTAAAGCCCTAGGTCCTCTAGATAGA
AGTAAAGCCCTAGGTCCTAGCTATGTG
AGTAAAGCCCTAGGTCCTAAATGGAGG
AGTAAAGCCCTAGGTCCTAGCCGCAAG
AGTAAAGCCCTAGGTCCTACAGTAAAC
AGTAAAGCCCTAGGTCCTAACGTGTGA
AGTAAAGCCCTAGGTCCTACTGAATTC
AGTAAAGCCCTAGGTCCTAAGGGTCAG
AGTAAAGCCCTAGGTCCTTGTCTATCA
AGTAAAGCCCTAGGTCCTTCAGATTCA
AGTAAAGCCCTAGGTCCTCACGATCCG
AGTAAAGCCCTAGGTCCTAACAGAAAC
AGTAAAGCCCTAGGTCCTCATGAATGA
AGTAAAGCCCTAGGTCCTCGTACTACG
AGTAAAGCCCTAGGTCCTTTCAGCTCA
AGTAAAGCCCTAGGTCCTAAGGCCGCA
AGTAAAGCCCTAGGTCCTGGTTGGACA
AGTAAAGCCCTAGGTCCTCGTCTAGGT
AGTAAAGCCCTAGGTCCTAATTCGGCG
AGTAAAGCCCTAGGTCCTCAACCTCCA
AGTAAAGCCCTAGGTCCTCAATAGGGT
AGTAAAGCCCTAGGTCCTACAGGCTCC
AGTAAAGCCCTAGGTCCTACAACTAGT
AGTAAAGCCCTAGGTCCTAGTTGTTCT
AGTAAAGCCCTAGGTCCTAATTACCGG
AGTAAAGCCCTAGGTCCTACAAACTTT
AGTAAAGCCCTAGGTCCTTCTCGGTTA
AGTAAAGCCCTAGGTCCTACTAGACCG
AGTAAAGCCCTAGGTCCTACTCATACG
AGTAAAGCCCTAGGTCCTATCGAGTCT
AGTAAAGCCCTAGGTCCTCATAGGTCA
AGTAAAGCCCTAGGTCCTTTAGGCATA
AGTAAAGCCACAGTGGTAAAGCCTTCT
AGTAAAGCCACAGTGGTAATCATTCTG
AGTAAAGCCACAGTGGTACACAAGTAT
AGTAAAGCCACAGTGGTAACACCTTAG
AGTAAAGCCACAGTGGTAGAACGACAA
AGTAAAGCCACAGTGGTAAGTCTGTAC
AGTAAAGCCACAGTGGTAAAATTACAG
AGTAAAGCCACAGTGGTAGGCTACAGA
AGTAAAGCCACAGTGGTAAATGTATCG
AGTAAAGCCACAGTGGTACAAGTAGAA
AGTAAAGCCACAGTGGTAGATCTCTTA
AGTAAAGCCACAGTGGTAAACAACGCG
AGTAAAGCCACAGTGGTAGGTGAGTTA
AGTAAAGCCACAGTGGTACAGGGAGGG
AGTAAAGCCACAGTGGTATCCGTCTTA
AGTAAAGCCACAGTGGTATGCATAGTA
AGTAAAGCCACAGTGGTAACTTACGAT
AGTAAAGCCACAGTGGTATGTATGCGA
AGTAAAGCCACAGTGGTAGCTCCTTGA
AGTAAAGCCACAGTGGTAGGCACAACA
AGTAAAGCCACAGTGGTACTCAAGACA
AGTAAAGCCACAGTGGTAACGCTGTTG
AGTAAAGCCACAGTGGTAATATTGTAA
AGTAAAGCCACAGTGGTAAAGTTTACG
AGTAAAGCCACAGTGGTACAGCCTGGC
AGTAAAGCCACAGTGGTACTATTAGCC
AGTAAAGCCACAGTGGTACAAACGTGG
AGTAAAGCCACAGTGGTAAAAGTCATT
AGTAAAGCCACAGTGGTAGTCTTGGCA
AGTAAAGCCACAGTGGTAGATCAGCGA
AGTAAAGCCACAGTGGTAACATTCGGC
AGTAAAGCCACAGTGGTAAGTAATTAG
AGTAAAGCCACAGTGGTATGAAGCCAA
AGTAAAGCCACAGTGGTATCTACGACA
AGTAAAGCCACAGTGGTACATAACGTT
AGTAAAGCCACAGTGGTAATGGGACTC
AGTAAAGCCACAGTGGTAGATAGAGGA
AGTAAAGCCACAGTGGTACTACATGCG
AGTAAAGCCACAGTGGTACAACGATCT
AGTAAAGCCACAGTGGTAGTTAGCCTA
AGTAAAGCCACAGTGGTAAGTTGCATC
AGTAAAGCCACAGTGGTAAAGGGAACT
AGTAAAGCCACAGTGGTAACTACATAT
AGTAAAGCCACAGTGGTACTAAGCTTC
AGTAAAGCCACAGTGGTAACGAACCAG
AGTAAAGCCACAGTGGTATACTTCGGA
AGTAAAGCCACAGTGGTAAACATCCAT
AGTAAAGCCACAGTGGTAAGCCTGGTT
AGTAAAGCCACAGTGGTACAAGTTTCC
AGTAAAGCCACAGTGGTACAGGCATTT
AGTAAAGCCACAGTGGTAACGTGGGAG
AGTAAAGCCACAGTGGTATCTCACGGA
AGTAAAGCCACAGTGGTAGCAACATTA
AGTAAAGCCACAGTGGTAATGGTCCGT
AGTAAAGCCACAGTGGTACTATCATGA
AGTAAAGCCACAGTGGTACAATACAAG
AGTAAAGCCACAGTGGTAAAAGAGGCC
AGTAAAGCCACAGTGGTAGTAGAAGCA
AGTAAAGCCACAGTGGTAGCTATGGAA
AGTAAAGCCACAGTGGTAACTCCAGGG
AGTAAAGCCACAGTGGTAACAAGTGCA
AGTAAAGCCACAGTGGTAGATGGTCCA
AGTAAAGCCACAGTGGTATCCTCAATA
AGTAAAGCCACAGTGGTAAATAAACAA
AGTAAAGCCACAGTGGTACTGTACGGA
AGTAAAGCCACAGTGGTACTAGATAGA
AGTAAAGCCACAGTGGTAAGCTATGTG
AGTAAAGCCACAGTGGTAAAATGGAGG
AGTAAAGCCACAGTGGTAAGCCGCAAG
AGTAAAGCCACAGTGGTAACAGTAAAC
AGTAAAGCCACAGTGGTAAACGTGTGA
AGTAAAGCCACAGTGGTAACTGAATTC
AGTAAAGCCACAGTGGTAAAGGGTCAG
AGTAAAGCCACAGTGGTATGTCTATCA
AGTAAAGCCACAGTGGTATCAGATTCA
AGTAAAGCCACAGTGGTACACGATCCG
AGTAAAGCCACAGTGGTAAACAGAAAC
AGTAAAGCCACAGTGGTACATGAATGA
AGTAAAGCCACAGTGGTACGTACTACG
AGTAAAGCCACAGTGGTATTCAGCTCA
AGTAAAGCCACAGTGGTAAAGGCCGCA
AGTAAAGCCACAGTGGTAGGTTGGACA
AGTAAAGCCACAGTGGTACGTCTAGGT
AGTAAAGCCACAGTGGTAAATTCGGCG
AGTAAAGCCACAGTGGTACAACCTCCA
AGTAAAGCCACAGTGGTACAATAGGGT
AGTAAAGCCACAGTGGTAACAGGCTCC
AGTAAAGCCACAGTGGTAACAACTAGT
AGTAAAGCCACAGTGGTAAGTTGTTCT
AGTAAAGCCACAGTGGTAAATTACCGG
AGTAAAGCCACAGTGGTAACAAACTTT
AGTAAAGCCACAGTGGTATCTCGGTTA
AGTAAAGCCACAGTGGTAACTAGACCG
AGTAAAGCCACAGTGGTAACTCATACG
AGTAAAGCCACAGTGGTAATCGAGTCT
AGTAAAGCCACAGTGGTACATAGGTCA
AGTAAAGCCACAGTGGTATTAGGCATA
AGTAAAGCCTCGTTAGCAAAGCCTTCT
AGTAAAGCCTCGTTAGCAATCATTCTG
AGTAAAGCCTCGTTAGCACACAAGTAT
AGTAAAGCCTCGTTAGCAACACCTTAG
AGTAAAGCCTCGTTAGCAGAACGACAA
AGTAAAGCCTCGTTAGCAAGTCTGTAC
AGTAAAGCCTCGTTAGCAAAATTACAG
AGTAAAGCCTCGTTAGCAGGCTACAGA
AGTAAAGCCTCGTTAGCAAATGTATCG
AGTAAAGCCTCGTTAGCACAAGTAGAA
AGTAAAGCCTCGTTAGCAGATCTCTTA
AGTAAAGCCTCGTTAGCAAACAACGCG
AGTAAAGCCTCGTTAGCAGGTGAGTTA
AGTAAAGCCTCGTTAGCACAGGGAGGG
AGTAAAGCCTCGTTAGCATCCGTCTTA
AGTAAAGCCTCGTTAGCATGCATAGTA
AGTAAAGCCTCGTTAGCAACTTACGAT
AGTAAAGCCTCGTTAGCATGTATGCGA
AGTAAAGCCTCGTTAGCAGCTCCTTGA
AGTAAAGCCTCGTTAGCAGGCACAACA
AGTAAAGCCTCGTTAGCACTCAAGACA
AGTAAAGCCTCGTTAGCAACGCTGTTG
AGTAAAGCCTCGTTAGCAATATTGTAA
AGTAAAGCCTCGTTAGCAAAGTTTACG
AGTAAAGCCTCGTTAGCACAGCCTGGC
AGTAAAGCCTCGTTAGCACTATTAGCC
AGTAAAGCCTCGTTAGCACAAACGTGG
AGTAAAGCCTCGTTAGCAAAAGTCATT
AGTAAAGCCTCGTTAGCAGTCTTGGCA
AGTAAAGCCTCGTTAGCAGATCAGCGA
AGTAAAGCCTCGTTAGCAACATTCGGC
AGTAAAGCCTCGTTAGCAAGTAATTAG
AGTAAAGCCTCGTTAGCATGAAGCCAA
AGTAAAGCCTCGTTAGCATCTACGACA
AGTAAAGCCTCGTTAGCACATAACGTT
AGTAAAGCCTCGTTAGCAATGGGACTC
AGTAAAGCCTCGTTAGCAGATAGAGGA
AGTAAAGCCTCGTTAGCACTACATGCG
AGTAAAGCCTCGTTAGCACAACGATCT
AGTAAAGCCTCGTTAGCAGTTAGCCTA
AGTAAAGCCTCGTTAGCAAGTTGCATC
AGTAAAGCCTCGTTAGCAAAGGGAACT
AGTAAAGCCTCGTTAGCAACTACATAT
AGTAAAGCCTCGTTAGCACTAAGCTTC
AGTAAAGCCTCGTTAGCAACGAACCAG
AGTAAAGCCTCGTTAGCATACTTCGGA
AGTAAAGCCTCGTTAGCAAACATCCAT
AGTAAAGCCTCGTTAGCAAGCCTGGTT
AGTAAAGCCTCGTTAGCACAAGTTTCC
AGTAAAGCCTCGTTAGCACAGGCATTT
AGTAAAGCCTCGTTAGCAACGTGGGAG
AGTAAAGCCTCGTTAGCATCTCACGGA
AGTAAAGCCTCGTTAGCAGCAACATTA
AGTAAAGCCTCGTTAGCAATGGTCCGT
AGTAAAGCCTCGTTAGCACTATCATGA
AGTAAAGCCTCGTTAGCACAATACAAG
AGTAAAGCCTCGTTAGCAAAAGAGGCC
AGTAAAGCCTCGTTAGCAGTAGAAGCA
AGTAAAGCCTCGTTAGCAGCTATGGAA
AGTAAAGCCTCGTTAGCAACTCCAGGG
AGTAAAGCCTCGTTAGCAACAAGTGCA
AGTAAAGCCTCGTTAGCAGATGGTCCA
AGTAAAGCCTCGTTAGCATCCTCAATA
AGTAAAGCCTCGTTAGCAAATAAACAA
AGTAAAGCCTCGTTAGCACTGTACGGA
AGTAAAGCCTCGTTAGCACTAGATAGA
AGTAAAGCCTCGTTAGCAAGCTATGTG
AGTAAAGCCTCGTTAGCAAAATGGAGG
AGTAAAGCCTCGTTAGCAAGCCGCAAG
AGTAAAGCCTCGTTAGCAACAGTAAAC
AGTAAAGCCTCGTTAGCAAACGTGTGA
AGTAAAGCCTCGTTAGCAACTGAATTC
AGTAAAGCCTCGTTAGCAAAGGGTCAG
AGTAAAGCCTCGTTAGCATGTCTATCA
AGTAAAGCCTCGTTAGCATCAGATTCA
AGTAAAGCCTCGTTAGCACACGATCCG
AGTAAAGCCTCGTTAGCAAACAGAAAC
AGTAAAGCCTCGTTAGCACATGAATGA
AGTAAAGCCTCGTTAGCACGTACTACG
AGTAAAGCCTCGTTAGCATTCAGCTCA
AGTAAAGCCTCGTTAGCAAAGGCCGCA
AGTAAAGCCTCGTTAGCAGGTTGGACA
AGTAAAGCCTCGTTAGCACGTCTAGGT
AGTAAAGCCTCGTTAGCAAATTCGGCG
AGTAAAGCCTCGTTAGCACAACCTCCA
AGTAAAGCCTCGTTAGCACAATAGGGT
AGTAAAGCCTCGTTAGCAACAGGCTCC
AGTAAAGCCTCGTTAGCAACAACTAGT
AGTAAAGCCTCGTTAGCAAGTTGTTCT
AGTAAAGCCTCGTTAGCAAATTACCGG
AGTAAAGCCTCGTTAGCAACAAACTTT
AGTAAAGCCTCGTTAGCATCTCGGTTA
AGTAAAGCCTCGTTAGCAACTAGACCG
AGTAAAGCCTCGTTAGCAACTCATACG
AGTAAAGCCTCGTTAGCAATCGAGTCT
AGTAAAGCCTCGTTAGCACATAGGTCA
AGTAAAGCCTCGTTAGCATTAGGCATA
AGTAAAGCCAGCGACACCAAGCCTTCT
AGTAAAGCCAGCGACACCATCATTCTG
AGTAAAGCCAGCGACACCCACAAGTAT
AGTAAAGCCAGCGACACCACACCTTAG
AGTAAAGCCAGCGACACCGAACGACAA
AGTAAAGCCAGCGACACCAGTCTGTAC
AGTAAAGCCAGCGACACCAAATTACAG
AGTAAAGCCAGCGACACCGGCTACAGA
AGTAAAGCCAGCGACACCAATGTATCG
AGTAAAGCCAGCGACACCCAAGTAGAA
AGTAAAGCCAGCGACACCGATCTCTTA
AGTAAAGCCAGCGACACCAACAACGCG
AGTAAAGCCAGCGACACCGGTGAGTTA
AGTAAAGCCAGCGACACCCAGGGAGGG
AGTAAAGCCAGCGACACCTCCGTCTTA
AGTAAAGCCAGCGACACCTGCATAGTA
AGTAAAGCCAGCGACACCACTTACGAT
AGTAAAGCCAGCGACACCTGTATGCGA
AGTAAAGCCAGCGACACCGCTCCTTGA
AGTAAAGCCAGCGACACCGGCACAACA
AGTAAAGCCAGCGACACCCTCAAGACA
AGTAAAGCCAGCGACACCACGCTGTTG
AGTAAAGCCAGCGACACCATATTGTAA
AGTAAAGCCAGCGACACCAAGTTTACG
AGTAAAGCCAGCGACACCCAGCCTGGC
AGTAAAGCCAGCGACACCCTATTAGCC
AGTAAAGCCAGCGACACCCAAACGTGG
AGTAAAGCCAGCGACACCAAAGTCATT
AGTAAAGCCAGCGACACCGTCTTGGCA
AGTAAAGCCAGCGACACCGATCAGCGA
AGTAAAGCCAGCGACACCACATTCGGC
AGTAAAGCCAGCGACACCAGTAATTAG
AGTAAAGCCAGCGACACCTGAAGCCAA
AGTAAAGCCAGCGACACCTCTACGACA
AGTAAAGCCAGCGACACCCATAACGTT
AGTAAAGCCAGCGACACCATGGGACTC
AGTAAAGCCAGCGACACCGATAGAGGA
AGTAAAGCCAGCGACACCCTACATGCG
AGTAAAGCCAGCGACACCCAACGATCT
AGTAAAGCCAGCGACACCGTTAGCCTA
AGTAAAGCCAGCGACACCAGTTGCATC
AGTAAAGCCAGCGACACCAAGGGAACT
AGTAAAGCCAGCGACACCACTACATAT
AGTAAAGCCAGCGACACCCTAAGCTTC
AGTAAAGCCAGCGACACCACGAACCAG
AGTAAAGCCAGCGACACCTACTTCGGA
AGTAAAGCCAGCGACACCAACATCCAT
AGTAAAGCCAGCGACACCAGCCTGGTT
AGTAAAGCCAGCGACACCCAAGTTTCC
AGTAAAGCCAGCGACACCCAGGCATTT
AGTAAAGCCAGCGACACCACGTGGGAG
AGTAAAGCCAGCGACACCTCTCACGGA
AGTAAAGCCAGCGACACCGCAACATTA
AGTAAAGCCAGCGACACCATGGTCCGT
AGTAAAGCCAGCGACACCCTATCATGA
AGTAAAGCCAGCGACACCCAATACAAG
AGTAAAGCCAGCGACACCAAAGAGGCC
AGTAAAGCCAGCGACACCGTAGAAGCA
AGTAAAGCCAGCGACACCGCTATGGAA
AGTAAAGCCAGCGACACCACTCCAGGG
AGTAAAGCCAGCGACACCACAAGTGCA
AGTAAAGCCAGCGACACCGATGGTCCA
AGTAAAGCCAGCGACACCTCCTCAATA
AGTAAAGCCAGCGACACCAATAAACAA
AGTAAAGCCAGCGACACCCTGTACGGA
AGTAAAGCCAGCGACACCCTAGATAGA
AGTAAAGCCAGCGACACCAGCTATGTG
AGTAAAGCCAGCGACACCAAATGGAGG
AGTAAAGCCAGCGACACCAGCCGCAAG
AGTAAAGCCAGCGACACCACAGTAAAC
AGTAAAGCCAGCGACACCAACGTGTGA
AGTAAAGCCAGCGACACCACTGAATTC
AGTAAAGCCAGCGACACCAAGGGTCAG
AGTAAAGCCAGCGACACCTGTCTATCA
AGTAAAGCCAGCGACACCTCAGATTCA
AGTAAAGCCAGCGACACCCACGATCCG
AGTAAAGCCAGCGACACCAACAGAAAC
AGTAAAGCCAGCGACACCCATGAATGA
AGTAAAGCCAGCGACACCCGTACTACG
AGTAAAGCCAGCGACACCTTCAGCTCA
AGTAAAGCCAGCGACACCAAGGCCGCA
AGTAAAGCCAGCGACACCGGTTGGACA
AGTAAAGCCAGCGACACCCGTCTAGGT
AGTAAAGCCAGCGACACCAATTCGGCG
AGTAAAGCCAGCGACACCCAACCTCCA
AGTAAAGCCAGCGACACCCAATAGGGT
AGTAAAGCCAGCGACACCACAGGCTCC
AGTAAAGCCAGCGACACCACAACTAGT
AGTAAAGCCAGCGACACCAGTTGTTCT
AGTAAAGCCAGCGACACCAATTACCGG
AGTAAAGCCAGCGACACCACAAACTTT
AGTAAAGCCAGCGACACCTCTCGGTTA
AGTAAAGCCAGCGACACCACTAGACCG
AGTAAAGCCAGCGACACCACTCATACG
AGTAAAGCCAGCGACACCATCGAGTCT
AGTAAAGCCAGCGACACCCATAGGTCA
AGTAAAGCCAGCGACACCTTAGGCATA
AGTAAAGCCAAGCTACTTAAGCCTTCT
AGTAAAGCCAAGCTACTTATCATTCTG
AGTAAAGCCAAGCTACTTCACAAGTAT
AGTAAAGCCAAGCTACTTACACCTTAG
AGTAAAGCCAAGCTACTTGAACGACAA
AGTAAAGCCAAGCTACTTAGTCTGTAC
AGTAAAGCCAAGCTACTTAAATTACAG
AGTAAAGCCAAGCTACTTGGCTACAGA
AGTAAAGCCAAGCTACTTAATGTATCG
AGTAAAGCCAAGCTACTTCAAGTAGAA
AGTAAAGCCAAGCTACTTGATCTCTTA
AGTAAAGCCAAGCTACTTAACAACGCG
AGTAAAGCCAAGCTACTTGGTGAGTTA
AGTAAAGCCAAGCTACTTCAGGGAGGG
AGTAAAGCCAAGCTACTTTCCGTCTTA
AGTAAAGCCAAGCTACTTTGCATAGTA
AGTAAAGCCAAGCTACTTACTTACGAT
AGTAAAGCCAAGCTACTTTGTATGCGA
AGTAAAGCCAAGCTACTTGCTCCTTGA
AGTAAAGCCAAGCTACTTGGCACAACA
AGTAAAGCCAAGCTACTTCTCAAGACA
AGTAAAGCCAAGCTACTTACGCTGTTG
AGTAAAGCCAAGCTACTTATATTGTAA
AGTAAAGCCAAGCTACTTAAGTTTACG
AGTAAAGCCAAGCTACTTCAGCCTGGC
AGTAAAGCCAAGCTACTTCTATTAGCC
AGTAAAGCCAAGCTACTTCAAACGTGG
AGTAAAGCCAAGCTACTTAAAGTCATT
AGTAAAGCCAAGCTACTTGTCTTGGCA
AGTAAAGCCAAGCTACTTGATCAGCGA
AGTAAAGCCAAGCTACTTACATTCGGC
AGTAAAGCCAAGCTACTTAGTAATTAG
AGTAAAGCCAAGCTACTTTGAAGCCAA
AGTAAAGCCAAGCTACTTTCTACGACA
AGTAAAGCCAAGCTACTTCATAACGTT
AGTAAAGCCAAGCTACTTATGGGACTC
AGTAAAGCCAAGCTACTTGATAGAGGA
AGTAAAGCCAAGCTACTTCTACATGCG
AGTAAAGCCAAGCTACTTCAACGATCT
AGTAAAGCCAAGCTACTTGTTAGCCTA
AGTAAAGCCAAGCTACTTAGTTGCATC
AGTAAAGCCAAGCTACTTAAGGGAACT
AGTAAAGCCAAGCTACTTACTACATAT
AGTAAAGCCAAGCTACTTCTAAGCTTC
AGTAAAGCCAAGCTACTTACGAACCAG
AGTAAAGCCAAGCTACTTTACTTCGGA
AGTAAAGCCAAGCTACTTAACATCCAT
AGTAAAGCCAAGCTACTTAGCCTGGTT
AGTAAAGCCAAGCTACTTCAAGTTTCC
AGTAAAGCCAAGCTACTTCAGGCATTT
AGTAAAGCCAAGCTACTTACGTGGGAG
AGTAAAGCCAAGCTACTTTCTCACGGA
AGTAAAGCCAAGCTACTTGCAACATTA
AGTAAAGCCAAGCTACTTATGGTCCGT
AGTAAAGCCAAGCTACTTCTATCATGA
AGTAAAGCCAAGCTACTTCAATACAAG
AGTAAAGCCAAGCTACTTAAAGAGGCC
AGTAAAGCCAAGCTACTTGTAGAAGCA
AGTAAAGCCAAGCTACTTGCTATGGAA
AGTAAAGCCAAGCTACTTACTCCAGGG
AGTAAAGCCAAGCTACTTACAAGTGCA
AGTAAAGCCAAGCTACTTGATGGTCCA
AGTAAAGCCAAGCTACTTTCCTCAATA
AGTAAAGCCAAGCTACTTAATAAACAA
AGTAAAGCCAAGCTACTTCTGTACGGA
AGTAAAGCCAAGCTACTTCTAGATAGA
AGTAAAGCCAAGCTACTTAGCTATGTG
AGTAAAGCCAAGCTACTTAAATGGAGG
AGTAAAGCCAAGCTACTTAGCCGCAAG
AGTAAAGCCAAGCTACTTACAGTAAAC
AGTAAAGCCAAGCTACTTAACGTGTGA
AGTAAAGCCAAGCTACTTACTGAATTC
AGTAAAGCCAAGCTACTTAAGGGTCAG
AGTAAAGCCAAGCTACTTTGTCTATCA
AGTAAAGCCAAGCTACTTTCAGATTCA
AGTAAAGCCAAGCTACTTCACGATCCG
AGTAAAGCCAAGCTACTTAACAGAAAC
AGTAAAGCCAAGCTACTTCATGAATGA
AGTAAAGCCAAGCTACTTCGTACTACG
AGTAAAGCCAAGCTACTTTTCAGCTCA
AGTAAAGCCAAGCTACTTAAGGCCGCA
AGTAAAGCCAAGCTACTTGGTTGGACA
AGTAAAGCCAAGCTACTTCGTCTAGGT
AGTAAAGCCAAGCTACTTAATTCGGCG
AGTAAAGCCAAGCTACTTCAACCTCCA
AGTAAAGCCAAGCTACTTCAATAGGGT
AGTAAAGCCAAGCTACTTACAGGCTCC
AGTAAAGCCAAGCTACTTACAACTAGT
AGTAAAGCCAAGCTACTTAGTTGTTCT
AGTAAAGCCAAGCTACTTAATTACCGG
AGTAAAGCCAAGCTACTTACAAACTTT
AGTAAAGCCAAGCTACTTTCTCGGTTA
AGTAAAGCCAAGCTACTTACTAGACCG
AGTAAAGCCAAGCTACTTACTCATACG
AGTAAAGCCAAGCTACTTATCGAGTCT
AGTAAAGCCAAGCTACTTCATAGGTCA
AGTAAAGCCAAGCTACTTTTAGGCATA
AGTAAAGCCTGTTCTCCAAAGCCTTCT
AGTAAAGCCTGTTCTCCAATCATTCTG
AGTAAAGCCTGTTCTCCACACAAGTAT
AGTAAAGCCTGTTCTCCAACACCTTAG
AGTAAAGCCTGTTCTCCAGAACGACAA
AGTAAAGCCTGTTCTCCAAGTCTGTAC
AGTAAAGCCTGTTCTCCAAAATTACAG
AGTAAAGCCTGTTCTCCAGGCTACAGA
AGTAAAGCCTGTTCTCCAAATGTATCG
AGTAAAGCCTGTTCTCCACAAGTAGAA
AGTAAAGCCTGTTCTCCAGATCTCTTA
AGTAAAGCCTGTTCTCCAAACAACGCG
AGTAAAGCCTGTTCTCCAGGTGAGTTA
AGTAAAGCCTGTTCTCCACAGGGAGGG
AGTAAAGCCTGTTCTCCATCCGTCTTA
AGTAAAGCCTGTTCTCCATGCATAGTA
AGTAAAGCCTGTTCTCCAACTTACGAT
AGTAAAGCCTGTTCTCCATGTATGCGA
AGTAAAGCCTGTTCTCCAGCTCCTTGA
AGTAAAGCCTGTTCTCCAGGCACAACA
AGTAAAGCCTGTTCTCCACTCAAGACA
AGTAAAGCCTGTTCTCCAACGCTGTTG
AGTAAAGCCTGTTCTCCAATATTGTAA
AGTAAAGCCTGTTCTCCAAAGTTTACG
AGTAAAGCCTGTTCTCCACAGCCTGGC
AGTAAAGCCTGTTCTCCACTATTAGCC
AGTAAAGCCTGTTCTCCACAAACGTGG
AGTAAAGCCTGTTCTCCAAAAGTCATT
AGTAAAGCCTGTTCTCCAGTCTTGGCA
AGTAAAGCCTGTTCTCCAGATCAGCGA
AGTAAAGCCTGTTCTCCAACATTCGGC
AGTAAAGCCTGTTCTCCAAGTAATTAG
AGTAAAGCCTGTTCTCCATGAAGCCAA
AGTAAAGCCTGTTCTCCATCTACGACA
AGTAAAGCCTGTTCTCCACATAACGTT
AGTAAAGCCTGTTCTCCAATGGGACTC
AGTAAAGCCTGTTCTCCAGATAGAGGA
AGTAAAGCCTGTTCTCCACTACATGCG
AGTAAAGCCTGTTCTCCACAACGATCT
AGTAAAGCCTGTTCTCCAGTTAGCCTA
AGTAAAGCCTGTTCTCCAAGTTGCATC
AGTAAAGCCTGTTCTCCAAAGGGAACT
AGTAAAGCCTGTTCTCCAACTACATAT
AGTAAAGCCTGTTCTCCACTAAGCTTC
AGTAAAGCCTGTTCTCCAACGAACCAG
AGTAAAGCCTGTTCTCCATACTTCGGA
AGTAAAGCCTGTTCTCCAAACATCCAT
AGTAAAGCCTGTTCTCCAAGCCTGGTT
AGTAAAGCCTGTTCTCCACAAGTTTCC
AGTAAAGCCTGTTCTCCACAGGCATTT
AGTAAAGCCTGTTCTCCAACGTGGGAG
AGTAAAGCCTGTTCTCCATCTCACGGA
AGTAAAGCCTGTTCTCCAGCAACATTA
AGTAAAGCCTGTTCTCCAATGGTCCGT
AGTAAAGCCTGTTCTCCACTATCATGA
AGTAAAGCCTGTTCTCCACAATACAAG
AGTAAAGCCTGTTCTCCAAAAGAGGCC
AGTAAAGCCTGTTCTCCAGTAGAAGCA
AGTAAAGCCTGTTCTCCAGCTATGGAA
AGTAAAGCCTGTTCTCCAACTCCAGGG
AGTAAAGCCTGTTCTCCAACAAGTGCA
AGTAAAGCCTGTTCTCCAGATGGTCCA
AGTAAAGCCTGTTCTCCATCCTCAATA
AGTAAAGCCTGTTCTCCAAATAAACAA
AGTAAAGCCTGTTCTCCACTGTACGGA
AGTAAAGCCTGTTCTCCACTAGATAGA
AGTAAAGCCTGTTCTCCAAGCTATGTG
AGTAAAGCCTGTTCTCCAAAATGGAGG
AGTAAAGCCTGTTCTCCAAGCCGCAAG
AGTAAAGCCTGTTCTCCAACAGTAAAC
AGTAAAGCCTGTTCTCCAAACGTGTGA
AGTAAAGCCTGTTCTCCAACTGAATTC
AGTAAAGCCTGTTCTCCAAAGGGTCAG
AGTAAAGCCTGTTCTCCATGTCTATCA
AGTAAAGCCTGTTCTCCATCAGATTCA
AGTAAAGCCTGTTCTCCACACGATCCG
AGTAAAGCCTGTTCTCCAAACAGAAAC
AGTAAAGCCTGTTCTCCACATGAATGA
AGTAAAGCCTGTTCTCCACGTACTACG
AGTAAAGCCTGTTCTCCATTCAGCTCA
AGTAAAGCCTGTTCTCCAAAGGCCGCA
AGTAAAGCCTGTTCTCCAGGTTGGACA
AGTAAAGCCTGTTCTCCACGTCTAGGT
AGTAAAGCCTGTTCTCCAAATTCGGCG
AGTAAAGCCTGTTCTCCACAACCTCCA
AGTAAAGCCTGTTCTCCACAATAGGGT
AGTAAAGCCTGTTCTCCAACAGGCTCC
AGTAAAGCCTGTTCTCCAACAACTAGT
AGTAAAGCCTGTTCTCCAAGTTGTTCT
AGTAAAGCCTGTTCTCCAAATTACCGG
AGTAAAGCCTGTTCTCCAACAAACTTT
AGTAAAGCCTGTTCTCCATCTCGGTTA
AGTAAAGCCTGTTCTCCAACTAGACCG
AGTAAAGCCTGTTCTCCAACTCATACG
AGTAAAGCCTGTTCTCCAATCGAGTCT
AGTAAAGCCTGTTCTCCACATAGGTCA
AGTAAAGCCTGTTCTCCATTAGGCATA
AGTAAAGCCACGCGAAGCAAGCCTTCT
AGTAAAGCCACGCGAAGCATCATTCTG
AGTAAAGCCACGCGAAGCCACAAGTAT
AGTAAAGCCACGCGAAGCACACCTTAG
AGTAAAGCCACGCGAAGCGAACGACAA
AGTAAAGCCACGCGAAGCAGTCTGTAC
AGTAAAGCCACGCGAAGCAAATTACAG
AGTAAAGCCACGCGAAGCGGCTACAGA
AGTAAAGCCACGCGAAGCAATGTATCG
AGTAAAGCCACGCGAAGCCAAGTAGAA
AGTAAAGCCACGCGAAGCGATCTCTTA
AGTAAAGCCACGCGAAGCAACAACGCG
AGTAAAGCCACGCGAAGCGGTGAGTTA
AGTAAAGCCACGCGAAGCCAGGGAGGG
AGTAAAGCCACGCGAAGCTCCGTCTTA
AGTAAAGCCACGCGAAGCTGCATAGTA
AGTAAAGCCACGCGAAGCACTTACGAT
AGTAAAGCCACGCGAAGCTGTATGCGA
AGTAAAGCCACGCGAAGCGCTCCTTGA
AGTAAAGCCACGCGAAGCGGCACAACA
AGTAAAGCCACGCGAAGCCTCAAGACA
AGTAAAGCCACGCGAAGCACGCTGTTG
AGTAAAGCCACGCGAAGCATATTGTAA
AGTAAAGCCACGCGAAGCAAGTTTACG
AGTAAAGCCACGCGAAGCCAGCCTGGC
AGTAAAGCCACGCGAAGCCTATTAGCC
AGTAAAGCCACGCGAAGCCAAACGTGG
AGTAAAGCCACGCGAAGCAAAGTCATT
AGTAAAGCCACGCGAAGCGTCTTGGCA
AGTAAAGCCACGCGAAGCGATCAGCGA
AGTAAAGCCACGCGAAGCACATTCGGC
AGTAAAGCCACGCGAAGCAGTAATTAG
AGTAAAGCCACGCGAAGCTGAAGCCAA
AGTAAAGCCACGCGAAGCTCTACGACA
AGTAAAGCCACGCGAAGCCATAACGTT
AGTAAAGCCACGCGAAGCATGGGACTC
AGTAAAGCCACGCGAAGCGATAGAGGA
AGTAAAGCCACGCGAAGCCTACATGCG
AGTAAAGCCACGCGAAGCCAACGATCT
AGTAAAGCCACGCGAAGCGTTAGCCTA
AGTAAAGCCACGCGAAGCAGTTGCATC
AGTAAAGCCACGCGAAGCAAGGGAACT
AGTAAAGCCACGCGAAGCACTACATAT
AGTAAAGCCACGCGAAGCCTAAGCTTC
AGTAAAGCCACGCGAAGCACGAACCAG
AGTAAAGCCACGCGAAGCTACTTCGGA
AGTAAAGCCACGCGAAGCAACATCCAT
AGTAAAGCCACGCGAAGCAGCCTGGTT
AGTAAAGCCACGCGAAGCCAAGTTTCC
AGTAAAGCCACGCGAAGCCAGGCATTT
AGTAAAGCCACGCGAAGCACGTGGGAG
AGTAAAGCCACGCGAAGCTCTCACGGA
AGTAAAGCCACGCGAAGCGCAACATTA
AGTAAAGCCACGCGAAGCATGGTCCGT
AGTAAAGCCACGCGAAGCCTATCATGA
AGTAAAGCCACGCGAAGCCAATACAAG
AGTAAAGCCACGCGAAGCAAAGAGGCC
AGTAAAGCCACGCGAAGCGTAGAAGCA
AGTAAAGCCACGCGAAGCGCTATGGAA
AGTAAAGCCACGCGAAGCACTCCAGGG
AGTAAAGCCACGCGAAGCACAAGTGCA
AGTAAAGCCACGCGAAGCGATGGTCCA
AGTAAAGCCACGCGAAGCTCCTCAATA
AGTAAAGCCACGCGAAGCAATAAACAA
AGTAAAGCCACGCGAAGCCTGTACGGA
AGTAAAGCCACGCGAAGCCTAGATAGA
AGTAAAGCCACGCGAAGCAGCTATGTG
AGTAAAGCCACGCGAAGCAAATGGAGG
AGTAAAGCCACGCGAAGCAGCCGCAAG
AGTAAAGCCACGCGAAGCACAGTAAAC
AGTAAAGCCACGCGAAGCAACGTGTGA
AGTAAAGCCACGCGAAGCACTGAATTC
AGTAAAGCCACGCGAAGCAAGGGTCAG
AGTAAAGCCACGCGAAGCTGTCTATCA
AGTAAAGCCACGCGAAGCTCAGATTCA
AGTAAAGCCACGCGAAGCCACGATCCG
AGTAAAGCCACGCGAAGCAACAGAAAC
AGTAAAGCCACGCGAAGCCATGAATGA
AGTAAAGCCACGCGAAGCCGTACTACG
AGTAAAGCCACGCGAAGCTTCAGCTCA
AGTAAAGCCACGCGAAGCAAGGCCGCA
AGTAAAGCCACGCGAAGCGGTTGGACA
AGTAAAGCCACGCGAAGCCGTCTAGGT
AGTAAAGCCACGCGAAGCAATTCGGCG
AGTAAAGCCACGCGAAGCCAACCTCCA
AGTAAAGCCACGCGAAGCCAATAGGGT
AGTAAAGCCACGCGAAGCACAGGCTCC
AGTAAAGCCACGCGAAGCACAACTAGT
AGTAAAGCCACGCGAAGCAGTTGTTCT
AGTAAAGCCACGCGAAGCAATTACCGG
AGTAAAGCCACGCGAAGCACAAACTTT
AGTAAAGCCACGCGAAGCTCTCGGTTA
AGTAAAGCCACGCGAAGCACTAGACCG
AGTAAAGCCACGCGAAGCACTCATACG
AGTAAAGCCACGCGAAGCATCGAGTCT
AGTAAAGCCACGCGAAGCCATAGGTCA
AGTAAAGCCACGCGAAGCTTAGGCATA
AGTAAAGCCCAGAAATCGAAGCCTTCT
AGTAAAGCCCAGAAATCGATCATTCTG
AGTAAAGCCCAGAAATCGCACAAGTAT
AGTAAAGCCCAGAAATCGACACCTTAG
AGTAAAGCCCAGAAATCGGAACGACAA
AGTAAAGCCCAGAAATCGAGTCTGTAC
AGTAAAGCCCAGAAATCGAAATTACAG
AGTAAAGCCCAGAAATCGGGCTACAGA
AGTAAAGCCCAGAAATCGAATGTATCG
AGTAAAGCCCAGAAATCGCAAGTAGAA
AGTAAAGCCCAGAAATCGGATCTCTTA
AGTAAAGCCCAGAAATCGAACAACGCG
AGTAAAGCCCAGAAATCGGGTGAGTTA
AGTAAAGCCCAGAAATCGCAGGGAGGG
AGTAAAGCCCAGAAATCGTCCGTCTTA
AGTAAAGCCCAGAAATCGTGCATAGTA
AGTAAAGCCCAGAAATCGACTTACGAT
AGTAAAGCCCAGAAATCGTGTATGCGA
AGTAAAGCCCAGAAATCGGCTCCTTGA
AGTAAAGCCCAGAAATCGGGCACAACA
AGTAAAGCCCAGAAATCGCTCAAGACA
AGTAAAGCCCAGAAATCGACGCTGTTG
AGTAAAGCCCAGAAATCGATATTGTAA
AGTAAAGCCCAGAAATCGAAGTTTACG
AGTAAAGCCCAGAAATCGCAGCCTGGC
AGTAAAGCCCAGAAATCGCTATTAGCC
AGTAAAGCCCAGAAATCGCAAACGTGG
AGTAAAGCCCAGAAATCGAAAGTCATT
AGTAAAGCCCAGAAATCGGTCTTGGCA
AGTAAAGCCCAGAAATCGGATCAGCGA
AGTAAAGCCCAGAAATCGACATTCGGC
AGTAAAGCCCAGAAATCGAGTAATTAG
AGTAAAGCCCAGAAATCGTGAAGCCAA
AGTAAAGCCCAGAAATCGTCTACGACA
AGTAAAGCCCAGAAATCGCATAACGTT
AGTAAAGCCCAGAAATCGATGGGACTC
AGTAAAGCCCAGAAATCGGATAGAGGA
AGTAAAGCCCAGAAATCGCTACATGCG
AGTAAAGCCCAGAAATCGCAACGATCT
AGTAAAGCCCAGAAATCGGTTAGCCTA
AGTAAAGCCCAGAAATCGAGTTGCATC
AGTAAAGCCCAGAAATCGAAGGGAACT
AGTAAAGCCCAGAAATCGACTACATAT
AGTAAAGCCCAGAAATCGCTAAGCTTC
AGTAAAGCCCAGAAATCGACGAACCAG
AGTAAAGCCCAGAAATCGTACTTCGGA
AGTAAAGCCCAGAAATCGAACATCCAT
AGTAAAGCCCAGAAATCGAGCCTGGTT
AGTAAAGCCCAGAAATCGCAAGTTTCC
AGTAAAGCCCAGAAATCGCAGGCATTT
AGTAAAGCCCAGAAATCGACGTGGGAG
AGTAAAGCCCAGAAATCGTCTCACGGA
AGTAAAGCCCAGAAATCGGCAACATTA
AGTAAAGCCCAGAAATCGATGGTCCGT
AGTAAAGCCCAGAAATCGCTATCATGA
AGTAAAGCCCAGAAATCGCAATACAAG
AGTAAAGCCCAGAAATCGAAAGAGGCC
AGTAAAGCCCAGAAATCGGTAGAAGCA
AGTAAAGCCCAGAAATCGGCTATGGAA
AGTAAAGCCCAGAAATCGACTCCAGGG
AGTAAAGCCCAGAAATCGACAAGTGCA
AGTAAAGCCCAGAAATCGGATGGTCCA
AGTAAAGCCCAGAAATCGTCCTCAATA
AGTAAAGCCCAGAAATCGAATAAACAA
AGTAAAGCCCAGAAATCGCTGTACGGA
AGTAAAGCCCAGAAATCGCTAGATAGA
AGTAAAGCCCAGAAATCGAGCTATGTG
AGTAAAGCCCAGAAATCGAAATGGAGG
AGTAAAGCCCAGAAATCGAGCCGCAAG
AGTAAAGCCCAGAAATCGACAGTAAAC
AGTAAAGCCCAGAAATCGAACGTGTGA
AGTAAAGCCCAGAAATCGACTGAATTC
AGTAAAGCCCAGAAATCGAAGGGTCAG
AGTAAAGCCCAGAAATCGTGTCTATCA
AGTAAAGCCCAGAAATCGTCAGATTCA
AGTAAAGCCCAGAAATCGCACGATCCG
AGTAAAGCCCAGAAATCGAACAGAAAC
AGTAAAGCCCAGAAATCGCATGAATGA
AGTAAAGCCCAGAAATCGCGTACTACG
AGTAAAGCCCAGAAATCGTTCAGCTCA
AGTAAAGCCCAGAAATCGAAGGCCGCA
AGTAAAGCCCAGAAATCGGGTTGGACA
AGTAAAGCCCAGAAATCGCGTCTAGGT
AGTAAAGCCCAGAAATCGAATTCGGCG
AGTAAAGCCCAGAAATCGCAACCTCCA
AGTAAAGCCCAGAAATCGCAATAGGGT
AGTAAAGCCCAGAAATCGACAGGCTCC
AGTAAAGCCCAGAAATCGACAACTAGT
AGTAAAGCCCAGAAATCGAGTTGTTCT
AGTAAAGCCCAGAAATCGAATTACCGG
AGTAAAGCCCAGAAATCGACAAACTTT
AGTAAAGCCCAGAAATCGTCTCGGTTA
AGTAAAGCCCAGAAATCGACTAGACCG
AGTAAAGCCCAGAAATCGACTCATACG
AGTAAAGCCCAGAAATCGATCGAGTCT
AGTAAAGCCCAGAAATCGCATAGGTCA
AGTAAAGCCCAGAAATCGTTAGGCATA
AGTAAAGCCACCAAAATGAAGCCTTCT
AGTAAAGCCACCAAAATGATCATTCTG
AGTAAAGCCACCAAAATGCACAAGTAT
AGTAAAGCCACCAAAATGACACCTTAG
AGTAAAGCCACCAAAATGGAACGACAA
AGTAAAGCCACCAAAATGAGTCTGTAC
AGTAAAGCCACCAAAATGAAATTACAG
AGTAAAGCCACCAAAATGGGCTACAGA
AGTAAAGCCACCAAAATGAATGTATCG
AGTAAAGCCACCAAAATGCAAGTAGAA
AGTAAAGCCACCAAAATGGATCTCTTA
AGTAAAGCCACCAAAATGAACAACGCG
AGTAAAGCCACCAAAATGGGTGAGTTA
AGTAAAGCCACCAAAATGCAGGGAGGG
AGTAAAGCCACCAAAATGTCCGTCTTA
AGTAAAGCCACCAAAATGTGCATAGTA
AGTAAAGCCACCAAAATGACTTACGAT
AGTAAAGCCACCAAAATGTGTATGCGA
AGTAAAGCCACCAAAATGGCTCCTTGA
AGTAAAGCCACCAAAATGGGCACAACA
AGTAAAGCCACCAAAATGCTCAAGACA
AGTAAAGCCACCAAAATGACGCTGTTG
AGTAAAGCCACCAAAATGATATTGTAA
AGTAAAGCCACCAAAATGAAGTTTACG
AGTAAAGCCACCAAAATGCAGCCTGGC
AGTAAAGCCACCAAAATGCTATTAGCC
AGTAAAGCCACCAAAATGCAAACGTGG
AGTAAAGCCACCAAAATGAAAGTCATT
AGTAAAGCCACCAAAATGGTCTTGGCA
AGTAAAGCCACCAAAATGGATCAGCGA
AGTAAAGCCACCAAAATGACATTCGGC
AGTAAAGCCACCAAAATGAGTAATTAG
AGTAAAGCCACCAAAATGTGAAGCCAA
AGTAAAGCCACCAAAATGTCTACGACA
AGTAAAGCCACCAAAATGCATAACGTT
AGTAAAGCCACCAAAATGATGGGACTC
AGTAAAGCCACCAAAATGGATAGAGGA
AGTAAAGCCACCAAAATGCTACATGCG
AGTAAAGCCACCAAAATGCAACGATCT
AGTAAAGCCACCAAAATGGTTAGCCTA
AGTAAAGCCACCAAAATGAGTTGCATC
AGTAAAGCCACCAAAATGAAGGGAACT
AGTAAAGCCACCAAAATGACTACATAT
AGTAAAGCCACCAAAATGCTAAGCTTC
AGTAAAGCCACCAAAATGACGAACCAG
AGTAAAGCCACCAAAATGTACTTCGGA
AGTAAAGCCACCAAAATGAACATCCAT
AGTAAAGCCACCAAAATGAGCCTGGTT
AGTAAAGCCACCAAAATGCAAGTTTCC
AGTAAAGCCACCAAAATGCAGGCATTT
AGTAAAGCCACCAAAATGACGTGGGAG
AGTAAAGCCACCAAAATGTCTCACGGA
AGTAAAGCCACCAAAATGGCAACATTA
AGTAAAGCCACCAAAATGATGGTCCGT
AGTAAAGCCACCAAAATGCTATCATGA
AGTAAAGCCACCAAAATGCAATACAAG
AGTAAAGCCACCAAAATGAAAGAGGCC
AGTAAAGCCACCAAAATGGTAGAAGCA
AGTAAAGCCACCAAAATGGCTATGGAA
AGTAAAGCCACCAAAATGACTCCAGGG
AGTAAAGCCACCAAAATGACAAGTGCA
AGTAAAGCCACCAAAATGGATGGTCCA
AGTAAAGCCACCAAAATGTCCTCAATA
AGTAAAGCCACCAAAATGAATAAACAA
AGTAAAGCCACCAAAATGCTGTACGGA
AGTAAAGCCACCAAAATGCTAGATAGA
AGTAAAGCCACCAAAATGAGCTATGTG
AGTAAAGCCACCAAAATGAAATGGAGG
AGTAAAGCCACCAAAATGAGCCGCAAG
AGTAAAGCCACCAAAATGACAGTAAAC
AGTAAAGCCACCAAAATGAACGTGTGA
AGTAAAGCCACCAAAATGACTGAATTC
AGTAAAGCCACCAAAATGAAGGGTCAG
AGTAAAGCCACCAAAATGTGTCTATCA
AGTAAAGCCACCAAAATGTCAGATTCA
AGTAAAGCCACCAAAATGCACGATCCG
AGTAAAGCCACCAAAATGAACAGAAAC
AGTAAAGCCACCAAAATGCATGAATGA
AGTAAAGCCACCAAAATGCGTACTACG
AGTAAAGCCACCAAAATGTTCAGCTCA
AGTAAAGCCACCAAAATGAAGGCCGCA
AGTAAAGCCACCAAAATGGGTTGGACA
AGTAAAGCCACCAAAATGCGTCTAGGT
AGTAAAGCCACCAAAATGAATTCGGCG
AGTAAAGCCACCAAAATGCAACCTCCA
AGTAAAGCCACCAAAATGCAATAGGGT
AGTAAAGCCACCAAAATGACAGGCTCC
AGTAAAGCCACCAAAATGACAACTAGT
AGTAAAGCCACCAAAATGAGTTGTTCT
AGTAAAGCCACCAAAATGAATTACCGG
AGTAAAGCCACCAAAATGACAAACTTT
AGTAAAGCCACCAAAATGTCTCGGTTA
AGTAAAGCCACCAAAATGACTAGACCG
AGTAAAGCCACCAAAATGACTCATACG
AGTAAAGCCACCAAAATGATCGAGTCT
AGTAAAGCCACCAAAATGCATAGGTCA
AGTAAAGCCACCAAAATGTTAGGCATA
AGTAAAGCCAGTGTTGTCAAGCCTTCT
AGTAAAGCCAGTGTTGTCATCATTCTG
AGTAAAGCCAGTGTTGTCCACAAGTAT
AGTAAAGCCAGTGTTGTCACACCTTAG
AGTAAAGCCAGTGTTGTCGAACGACAA
AGTAAAGCCAGTGTTGTCAGTCTGTAC
AGTAAAGCCAGTGTTGTCAAATTACAG
AGTAAAGCCAGTGTTGTCGGCTACAGA
AGTAAAGCCAGTGTTGTCAATGTATCG
AGTAAAGCCAGTGTTGTCCAAGTAGAA
AGTAAAGCCAGTGTTGTCGATCTCTTA
AGTAAAGCCAGTGTTGTCAACAACGCG
AGTAAAGCCAGTGTTGTCGGTGAGTTA
AGTAAAGCCAGTGTTGTCCAGGGAGGG
AGTAAAGCCAGTGTTGTCTCCGTCTTA
AGTAAAGCCAGTGTTGTCTGCATAGTA
AGTAAAGCCAGTGTTGTCACTTACGAT
AGTAAAGCCAGTGTTGTCTGTATGCGA
AGTAAAGCCAGTGTTGTCGCTCCTTGA
AGTAAAGCCAGTGTTGTCGGCACAACA
AGTAAAGCCAGTGTTGTCCTCAAGACA
AGTAAAGCCAGTGTTGTCACGCTGTTG
AGTAAAGCCAGTGTTGTCATATTGTAA
AGTAAAGCCAGTGTTGTCAAGTTTACG
AGTAAAGCCAGTGTTGTCCAGCCTGGC
AGTAAAGCCAGTGTTGTCCTATTAGCC
AGTAAAGCCAGTGTTGTCCAAACGTGG
AGTAAAGCCAGTGTTGTCAAAGTCATT
AGTAAAGCCAGTGTTGTCGTCTTGGCA
AGTAAAGCCAGTGTTGTCGATCAGCGA
AGTAAAGCCAGTGTTGTCACATTCGGC
AGTAAAGCCAGTGTTGTCAGTAATTAG
AGTAAAGCCAGTGTTGTCTGAAGCCAA
AGTAAAGCCAGTGTTGTCTCTACGACA
AGTAAAGCCAGTGTTGTCCATAACGTT
AGTAAAGCCAGTGTTGTCATGGGACTC
AGTAAAGCCAGTGTTGTCGATAGAGGA
AGTAAAGCCAGTGTTGTCCTACATGCG
AGTAAAGCCAGTGTTGTCCAACGATCT
AGTAAAGCCAGTGTTGTCGTTAGCCTA
AGTAAAGCCAGTGTTGTCAGTTGCATC
AGTAAAGCCAGTGTTGTCAAGGGAACT
AGTAAAGCCAGTGTTGTCACTACATAT
AGTAAAGCCAGTGTTGTCCTAAGCTTC
AGTAAAGCCAGTGTTGTCACGAACCAG
AGTAAAGCCAGTGTTGTCTACTTCGGA
AGTAAAGCCAGTGTTGTCAACATCCAT
AGTAAAGCCAGTGTTGTCAGCCTGGTT
AGTAAAGCCAGTGTTGTCCAAGTTTCC
AGTAAAGCCAGTGTTGTCCAGGCATTT
AGTAAAGCCAGTGTTGTCACGTGGGAG
AGTAAAGCCAGTGTTGTCTCTCACGGA
AGTAAAGCCAGTGTTGTCGCAACATTA
AGTAAAGCCAGTGTTGTCATGGTCCGT
AGTAAAGCCAGTGTTGTCCTATCATGA
AGTAAAGCCAGTGTTGTCCAATACAAG
AGTAAAGCCAGTGTTGTCAAAGAGGCC
AGTAAAGCCAGTGTTGTCGTAGAAGCA
AGTAAAGCCAGTGTTGTCGCTATGGAA
AGTAAAGCCAGTGTTGTCACTCCAGGG
AGTAAAGCCAGTGTTGTCACAAGTGCA
AGTAAAGCCAGTGTTGTCGATGGTCCA
AGTAAAGCCAGTGTTGTCTCCTCAATA
AGTAAAGCCAGTGTTGTCAATAAACAA
AGTAAAGCCAGTGTTGTCCTGTACGGA
AGTAAAGCCAGTGTTGTCCTAGATAGA
AGTAAAGCCAGTGTTGTCAGCTATGTG
AGTAAAGCCAGTGTTGTCAAATGGAGG
AGTAAAGCCAGTGTTGTCAGCCGCAAG
AGTAAAGCCAGTGTTGTCACAGTAAAC
AGTAAAGCCAGTGTTGTCAACGTGTGA
AGTAAAGCCAGTGTTGTCACTGAATTC
AGTAAAGCCAGTGTTGTCAAGGGTCAG
AGTAAAGCCAGTGTTGTCTGTCTATCA
AGTAAAGCCAGTGTTGTCTCAGATTCA
AGTAAAGCCAGTGTTGTCCACGATCCG
AGTAAAGCCAGTGTTGTCAACAGAAAC
AGTAAAGCCAGTGTTGTCCATGAATGA
AGTAAAGCCAGTGTTGTCCGTACTACG
AGTAAAGCCAGTGTTGTCTTCAGCTCA
AGTAAAGCCAGTGTTGTCAAGGCCGCA
AGTAAAGCCAGTGTTGTCGGTTGGACA
AGTAAAGCCAGTGTTGTCCGTCTAGGT
AGTAAAGCCAGTGTTGTCAATTCGGCG
AGTAAAGCCAGTGTTGTCCAACCTCCA
AGTAAAGCCAGTGTTGTCCAATAGGGT
AGTAAAGCCAGTGTTGTCACAGGCTCC
AGTAAAGCCAGTGTTGTCACAACTAGT
AGTAAAGCCAGTGTTGTCAGTTGTTCT
AGTAAAGCCAGTGTTGTCAATTACCGG
AGTAAAGCCAGTGTTGTCACAAACTTT
AGTAAAGCCAGTGTTGTCTCTCGGTTA
AGTAAAGCCAGTGTTGTCACTAGACCG
AGTAAAGCCAGTGTTGTCACTCATACG
AGTAAAGCCAGTGTTGTCATCGAGTCT
AGTAAAGCCAGTGTTGTCCATAGGTCA
AGTAAAGCCAGTGTTGTCTTAGGCATA
AGTAAAGCCTAGGGATACAAGCCTTCT
AGTAAAGCCTAGGGATACATCATTCTG
AGTAAAGCCTAGGGATACCACAAGTAT
AGTAAAGCCTAGGGATACACACCTTAG
AGTAAAGCCTAGGGATACGAACGACAA
AGTAAAGCCTAGGGATACAGTCTGTAC
AGTAAAGCCTAGGGATACAAATTACAG
AGTAAAGCCTAGGGATACGGCTACAGA
AGTAAAGCCTAGGGATACAATGTATCG
AGTAAAGCCTAGGGATACCAAGTAGAA
AGTAAAGCCTAGGGATACGATCTCTTA
AGTAAAGCCTAGGGATACAACAACGCG
AGTAAAGCCTAGGGATACGGTGAGTTA
AGTAAAGCCTAGGGATACCAGGGAGGG
AGTAAAGCCTAGGGATACTCCGTCTTA
AGTAAAGCCTAGGGATACTGCATAGTA
AGTAAAGCCTAGGGATACACTTACGAT
AGTAAAGCCTAGGGATACTGTATGCGA
AGTAAAGCCTAGGGATACGCTCCTTGA
AGTAAAGCCTAGGGATACGGCACAACA
AGTAAAGCCTAGGGATACCTCAAGACA
AGTAAAGCCTAGGGATACACGCTGTTG
AGTAAAGCCTAGGGATACATATTGTAA
AGTAAAGCCTAGGGATACAAGTTTACG
AGTAAAGCCTAGGGATACCAGCCTGGC
AGTAAAGCCTAGGGATACCTATTAGCC
AGTAAAGCCTAGGGATACCAAACGTGG
AGTAAAGCCTAGGGATACAAAGTCATT
AGTAAAGCCTAGGGATACGTCTTGGCA
AGTAAAGCCTAGGGATACGATCAGCGA
AGTAAAGCCTAGGGATACACATTCGGC
AGTAAAGCCTAGGGATACAGTAATTAG
AGTAAAGCCTAGGGATACTGAAGCCAA
AGTAAAGCCTAGGGATACTCTACGACA
AGTAAAGCCTAGGGATACCATAACGTT
AGTAAAGCCTAGGGATACATGGGACTC
AGTAAAGCCTAGGGATACGATAGAGGA
AGTAAAGCCTAGGGATACCTACATGCG
AGTAAAGCCTAGGGATACCAACGATCT
AGTAAAGCCTAGGGATACGTTAGCCTA
AGTAAAGCCTAGGGATACAGTTGCATC
AGTAAAGCCTAGGGATACAAGGGAACT
AGTAAAGCCTAGGGATACACTACATAT
AGTAAAGCCTAGGGATACCTAAGCTTC
AGTAAAGCCTAGGGATACACGAACCAG
AGTAAAGCCTAGGGATACTACTTCGGA
AGTAAAGCCTAGGGATACAACATCCAT
AGTAAAGCCTAGGGATACAGCCTGGTT
AGTAAAGCCTAGGGATACCAAGTTTCC
AGTAAAGCCTAGGGATACCAGGCATTT
AGTAAAGCCTAGGGATACACGTGGGAG
AGTAAAGCCTAGGGATACTCTCACGGA
AGTAAAGCCTAGGGATACGCAACATTA
AGTAAAGCCTAGGGATACATGGTCCGT
AGTAAAGCCTAGGGATACCTATCATGA
AGTAAAGCCTAGGGATACCAATACAAG
AGTAAAGCCTAGGGATACAAAGAGGCC
AGTAAAGCCTAGGGATACGTAGAAGCA
AGTAAAGCCTAGGGATACGCTATGGAA
AGTAAAGCCTAGGGATACACTCCAGGG
AGTAAAGCCTAGGGATACACAAGTGCA
AGTAAAGCCTAGGGATACGATGGTCCA
AGTAAAGCCTAGGGATACTCCTCAATA
AGTAAAGCCTAGGGATACAATAAACAA
AGTAAAGCCTAGGGATACCTGTACGGA
AGTAAAGCCTAGGGATACCTAGATAGA
AGTAAAGCCTAGGGATACAGCTATGTG
AGTAAAGCCTAGGGATACAAATGGAGG
AGTAAAGCCTAGGGATACAGCCGCAAG
AGTAAAGCCTAGGGATACACAGTAAAC
AGTAAAGCCTAGGGATACAACGTGTGA
AGTAAAGCCTAGGGATACACTGAATTC
AGTAAAGCCTAGGGATACAAGGGTCAG
AGTAAAGCCTAGGGATACTGTCTATCA
AGTAAAGCCTAGGGATACTCAGATTCA
AGTAAAGCCTAGGGATACCACGATCCG
AGTAAAGCCTAGGGATACAACAGAAAC
AGTAAAGCCTAGGGATACCATGAATGA
AGTAAAGCCTAGGGATACCGTACTACG
AGTAAAGCCTAGGGATACTTCAGCTCA
AGTAAAGCCTAGGGATACAAGGCCGCA
AGTAAAGCCTAGGGATACGGTTGGACA
AGTAAAGCCTAGGGATACCGTCTAGGT
AGTAAAGCCTAGGGATACAATTCGGCG
AGTAAAGCCTAGGGATACCAACCTCCA
AGTAAAGCCTAGGGATACCAATAGGGT
AGTAAAGCCTAGGGATACACAGGCTCC
AGTAAAGCCTAGGGATACACAACTAGT
AGTAAAGCCTAGGGATACAGTTGTTCT
AGTAAAGCCTAGGGATACAATTACCGG
AGTAAAGCCTAGGGATACACAAACTTT
AGTAAAGCCTAGGGATACTCTCGGTTA
AGTAAAGCCTAGGGATACACTAGACCG
AGTAAAGCCTAGGGATACACTCATACG
AGTAAAGCCTAGGGATACATCGAGTCT
AGTAAAGCCTAGGGATACCATAGGTCA
AGTAAAGCCTAGGGATACTTAGGCATA
AGTAAAGCCAGGGCTGGTAAGCCTTCT
AGTAAAGCCAGGGCTGGTATCATTCTG
AGTAAAGCCAGGGCTGGTCACAAGTAT
AGTAAAGCCAGGGCTGGTACACCTTAG
AGTAAAGCCAGGGCTGGTGAACGACAA
AGTAAAGCCAGGGCTGGTAGTCTGTAC
AGTAAAGCCAGGGCTGGTAAATTACAG
AGTAAAGCCAGGGCTGGTGGCTACAGA
AGTAAAGCCAGGGCTGGTAATGTATCG
AGTAAAGCCAGGGCTGGTCAAGTAGAA
AGTAAAGCCAGGGCTGGTGATCTCTTA
AGTAAAGCCAGGGCTGGTAACAACGCG
AGTAAAGCCAGGGCTGGTGGTGAGTTA
AGTAAAGCCAGGGCTGGTCAGGGAGGG
AGTAAAGCCAGGGCTGGTTCCGTCTTA
AGTAAAGCCAGGGCTGGTTGCATAGTA
AGTAAAGCCAGGGCTGGTACTTACGAT
AGTAAAGCCAGGGCTGGTTGTATGCGA
AGTAAAGCCAGGGCTGGTGCTCCTTGA
AGTAAAGCCAGGGCTGGTGGCACAACA
AGTAAAGCCAGGGCTGGTCTCAAGACA
AGTAAAGCCAGGGCTGGTACGCTGTTG
AGTAAAGCCAGGGCTGGTATATTGTAA
AGTAAAGCCAGGGCTGGTAAGTTTACG
AGTAAAGCCAGGGCTGGTCAGCCTGGC
AGTAAAGCCAGGGCTGGTCTATTAGCC
AGTAAAGCCAGGGCTGGTCAAACGTGG
AGTAAAGCCAGGGCTGGTAAAGTCATT
AGTAAAGCCAGGGCTGGTGTCTTGGCA
AGTAAAGCCAGGGCTGGTGATCAGCGA
AGTAAAGCCAGGGCTGGTACATTCGGC
AGTAAAGCCAGGGCTGGTAGTAATTAG
AGTAAAGCCAGGGCTGGTTGAAGCCAA
AGTAAAGCCAGGGCTGGTTCTACGACA
AGTAAAGCCAGGGCTGGTCATAACGTT
AGTAAAGCCAGGGCTGGTATGGGACTC
AGTAAAGCCAGGGCTGGTGATAGAGGA
AGTAAAGCCAGGGCTGGTCTACATGCG
AGTAAAGCCAGGGCTGGTCAACGATCT
AGTAAAGCCAGGGCTGGTGTTAGCCTA
AGTAAAGCCAGGGCTGGTAGTTGCATC
AGTAAAGCCAGGGCTGGTAAGGGAACT
AGTAAAGCCAGGGCTGGTACTACATAT
AGTAAAGCCAGGGCTGGTCTAAGCTTC
AGTAAAGCCAGGGCTGGTACGAACCAG
AGTAAAGCCAGGGCTGGTTACTTCGGA
AGTAAAGCCAGGGCTGGTAACATCCAT
AGTAAAGCCAGGGCTGGTAGCCTGGTT
AGTAAAGCCAGGGCTGGTCAAGTTTCC
AGTAAAGCCAGGGCTGGTCAGGCATTT
AGTAAAGCCAGGGCTGGTACGTGGGAG
AGTAAAGCCAGGGCTGGTTCTCACGGA
AGTAAAGCCAGGGCTGGTGCAACATTA
AGTAAAGCCAGGGCTGGTATGGTCCGT
AGTAAAGCCAGGGCTGGTCTATCATGA
AGTAAAGCCAGGGCTGGTCAATACAAG
AGTAAAGCCAGGGCTGGTAAAGAGGCC
AGTAAAGCCAGGGCTGGTGTAGAAGCA
AGTAAAGCCAGGGCTGGTGCTATGGAA
AGTAAAGCCAGGGCTGGTACTCCAGGG
AGTAAAGCCAGGGCTGGTACAAGTGCA
AGTAAAGCCAGGGCTGGTGATGGTCCA
AGTAAAGCCAGGGCTGGTTCCTCAATA
AGTAAAGCCAGGGCTGGTAATAAACAA
AGTAAAGCCAGGGCTGGTCTGTACGGA
AGTAAAGCCAGGGCTGGTCTAGATAGA
AGTAAAGCCAGGGCTGGTAGCTATGTG
AGTAAAGCCAGGGCTGGTAAATGGAGG
AGTAAAGCCAGGGCTGGTAGCCGCAAG
AGTAAAGCCAGGGCTGGTACAGTAAAC
AGTAAAGCCAGGGCTGGTAACGTGTGA
AGTAAAGCCAGGGCTGGTACTGAATTC
AGTAAAGCCAGGGCTGGTAAGGGTCAG
AGTAAAGCCAGGGCTGGTTGTCTATCA
AGTAAAGCCAGGGCTGGTTCAGATTCA
AGTAAAGCCAGGGCTGGTCACGATCCG
AGTAAAGCCAGGGCTGGTAACAGAAAC
AGTAAAGCCAGGGCTGGTCATGAATGA
AGTAAAGCCAGGGCTGGTCGTACTACG
AGTAAAGCCAGGGCTGGTTTCAGCTCA
AGTAAAGCCAGGGCTGGTAAGGCCGCA
AGTAAAGCCAGGGCTGGTGGTTGGACA
AGTAAAGCCAGGGCTGGTCGTCTAGGT
AGTAAAGCCAGGGCTGGTAATTCGGCG
AGTAAAGCCAGGGCTGGTCAACCTCCA
AGTAAAGCCAGGGCTGGTCAATAGGGT
AGTAAAGCCAGGGCTGGTACAGGCTCC
AGTAAAGCCAGGGCTGGTACAACTAGT
AGTAAAGCCAGGGCTGGTAGTTGTTCT
AGTAAAGCCAGGGCTGGTAATTACCGG
AGTAAAGCCAGGGCTGGTACAAACTTT
AGTAAAGCCAGGGCTGGTTCTCGGTTA
AGTAAAGCCAGGGCTGGTACTAGACCG
AGTAAAGCCAGGGCTGGTACTCATACG
AGTAAAGCCAGGGCTGGTATCGAGTCT
AGTAAAGCCAGGGCTGGTCATAGGTCA
AGTAAAGCCAGGGCTGGTTTAGGCATA
AGTAAAGCCTCATCCTAAAAGCCTTCT
AGTAAAGCCTCATCCTAAATCATTCTG
AGTAAAGCCTCATCCTAACACAAGTAT
AGTAAAGCCTCATCCTAAACACCTTAG
AGTAAAGCCTCATCCTAAGAACGACAA
AGTAAAGCCTCATCCTAAAGTCTGTAC
AGTAAAGCCTCATCCTAAAAATTACAG
AGTAAAGCCTCATCCTAAGGCTACAGA
AGTAAAGCCTCATCCTAAAATGTATCG
AGTAAAGCCTCATCCTAACAAGTAGAA
AGTAAAGCCTCATCCTAAGATCTCTTA
AGTAAAGCCTCATCCTAAAACAACGCG
AGTAAAGCCTCATCCTAAGGTGAGTTA
AGTAAAGCCTCATCCTAACAGGGAGGG
AGTAAAGCCTCATCCTAATCCGTCTTA
AGTAAAGCCTCATCCTAATGCATAGTA
AGTAAAGCCTCATCCTAAACTTACGAT
AGTAAAGCCTCATCCTAATGTATGCGA
AGTAAAGCCTCATCCTAAGCTCCTTGA
AGTAAAGCCTCATCCTAAGGCACAACA
AGTAAAGCCTCATCCTAACTCAAGACA
AGTAAAGCCTCATCCTAAACGCTGTTG
AGTAAAGCCTCATCCTAAATATTGTAA
AGTAAAGCCTCATCCTAAAAGTTTACG
AGTAAAGCCTCATCCTAACAGCCTGGC
AGTAAAGCCTCATCCTAACTATTAGCC
AGTAAAGCCTCATCCTAACAAACGTGG
AGTAAAGCCTCATCCTAAAAAGTCATT
AGTAAAGCCTCATCCTAAGTCTTGGCA
AGTAAAGCCTCATCCTAAGATCAGCGA
AGTAAAGCCTCATCCTAAACATTCGGC
AGTAAAGCCTCATCCTAAAGTAATTAG
AGTAAAGCCTCATCCTAATGAAGCCAA
AGTAAAGCCTCATCCTAATCTACGACA
AGTAAAGCCTCATCCTAACATAACGTT
AGTAAAGCCTCATCCTAAATGGGACTC
AGTAAAGCCTCATCCTAAGATAGAGGA
AGTAAAGCCTCATCCTAACTACATGCG
AGTAAAGCCTCATCCTAACAACGATCT
AGTAAAGCCTCATCCTAAGTTAGCCTA
AGTAAAGCCTCATCCTAAAGTTGCATC
AGTAAAGCCTCATCCTAAAAGGGAACT
AGTAAAGCCTCATCCTAAACTACATAT
AGTAAAGCCTCATCCTAACTAAGCTTC
AGTAAAGCCTCATCCTAAACGAACCAG
AGTAAAGCCTCATCCTAATACTTCGGA
AGTAAAGCCTCATCCTAAAACATCCAT
AGTAAAGCCTCATCCTAAAGCCTGGTT
AGTAAAGCCTCATCCTAACAAGTTTCC
AGTAAAGCCTCATCCTAACAGGCATTT
AGTAAAGCCTCATCCTAAACGTGGGAG
AGTAAAGCCTCATCCTAATCTCACGGA
AGTAAAGCCTCATCCTAAGCAACATTA
AGTAAAGCCTCATCCTAAATGGTCCGT
AGTAAAGCCTCATCCTAACTATCATGA
AGTAAAGCCTCATCCTAACAATACAAG
AGTAAAGCCTCATCCTAAAAAGAGGCC
AGTAAAGCCTCATCCTAAGTAGAAGCA
AGTAAAGCCTCATCCTAAGCTATGGAA
AGTAAAGCCTCATCCTAAACTCCAGGG
AGTAAAGCCTCATCCTAAACAAGTGCA
AGTAAAGCCTCATCCTAAGATGGTCCA
AGTAAAGCCTCATCCTAATCCTCAATA
AGTAAAGCCTCATCCTAAAATAAACAA
AGTAAAGCCTCATCCTAACTGTACGGA
AGTAAAGCCTCATCCTAACTAGATAGA
AGTAAAGCCTCATCCTAAAGCTATGTG
AGTAAAGCCTCATCCTAAAAATGGAGG
AGTAAAGCCTCATCCTAAAGCCGCAAG
AGTAAAGCCTCATCCTAAACAGTAAAC
AGTAAAGCCTCATCCTAAAACGTGTGA
AGTAAAGCCTCATCCTAAACTGAATTC
AGTAAAGCCTCATCCTAAAAGGGTCAG
AGTAAAGCCTCATCCTAATGTCTATCA
AGTAAAGCCTCATCCTAATCAGATTCA
AGTAAAGCCTCATCCTAACACGATCCG
AGTAAAGCCTCATCCTAAAACAGAAAC
AGTAAAGCCTCATCCTAACATGAATGA
AGTAAAGCCTCATCCTAACGTACTACG
AGTAAAGCCTCATCCTAATTCAGCTCA
AGTAAAGCCTCATCCTAAAAGGCCGCA
AGTAAAGCCTCATCCTAAGGTTGGACA
AGTAAAGCCTCATCCTAACGTCTAGGT
AGTAAAGCCTCATCCTAAAATTCGGCG
AGTAAAGCCTCATCCTAACAACCTCCA
AGTAAAGCCTCATCCTAACAATAGGGT
AGTAAAGCCTCATCCTAAACAGGCTCC
AGTAAAGCCTCATCCTAAACAACTAGT
AGTAAAGCCTCATCCTAAAGTTGTTCT
AGTAAAGCCTCATCCTAAAATTACCGG
AGTAAAGCCTCATCCTAAACAAACTTT
AGTAAAGCCTCATCCTAATCTCGGTTA
AGTAAAGCCTCATCCTAAACTAGACCG
AGTAAAGCCTCATCCTAAACTCATACG
AGTAAAGCCTCATCCTAAATCGAGTCT
AGTAAAGCCTCATCCTAACATAGGTCA
AGTAAAGCCTCATCCTAATTAGGCATA
AGTAAAGCCAATCCTGAAAAGCCTTCT
AGTAAAGCCAATCCTGAAATCATTCTG
AGTAAAGCCAATCCTGAACACAAGTAT
AGTAAAGCCAATCCTGAAACACCTTAG
AGTAAAGCCAATCCTGAAGAACGACAA
AGTAAAGCCAATCCTGAAAGTCTGTAC
AGTAAAGCCAATCCTGAAAAATTACAG
AGTAAAGCCAATCCTGAAGGCTACAGA
AGTAAAGCCAATCCTGAAAATGTATCG
AGTAAAGCCAATCCTGAACAAGTAGAA
AGTAAAGCCAATCCTGAAGATCTCTTA
AGTAAAGCCAATCCTGAAAACAACGCG
AGTAAAGCCAATCCTGAAGGTGAGTTA
AGTAAAGCCAATCCTGAACAGGGAGGG
AGTAAAGCCAATCCTGAATCCGTCTTA
AGTAAAGCCAATCCTGAATGCATAGTA
AGTAAAGCCAATCCTGAAACTTACGAT
AGTAAAGCCAATCCTGAATGTATGCGA
AGTAAAGCCAATCCTGAAGCTCCTTGA
AGTAAAGCCAATCCTGAAGGCACAACA
AGTAAAGCCAATCCTGAACTCAAGACA
AGTAAAGCCAATCCTGAAACGCTGTTG
AGTAAAGCCAATCCTGAAATATTGTAA
AGTAAAGCCAATCCTGAAAAGTTTACG
AGTAAAGCCAATCCTGAACAGCCTGGC
AGTAAAGCCAATCCTGAACTATTAGCC
AGTAAAGCCAATCCTGAACAAACGTGG
AGTAAAGCCAATCCTGAAAAAGTCATT
AGTAAAGCCAATCCTGAAGTCTTGGCA
AGTAAAGCCAATCCTGAAGATCAGCGA
AGTAAAGCCAATCCTGAAACATTCGGC
AGTAAAGCCAATCCTGAAAGTAATTAG
AGTAAAGCCAATCCTGAATGAAGCCAA
AGTAAAGCCAATCCTGAATCTACGACA
AGTAAAGCCAATCCTGAACATAACGTT
AGTAAAGCCAATCCTGAAATGGGACTC
AGTAAAGCCAATCCTGAAGATAGAGGA
AGTAAAGCCAATCCTGAACTACATGCG
AGTAAAGCCAATCCTGAACAACGATCT
AGTAAAGCCAATCCTGAAGTTAGCCTA
AGTAAAGCCAATCCTGAAAGTTGCATC
AGTAAAGCCAATCCTGAAAAGGGAACT
AGTAAAGCCAATCCTGAAACTACATAT
AGTAAAGCCAATCCTGAACTAAGCTTC
AGTAAAGCCAATCCTGAAACGAACCAG
AGTAAAGCCAATCCTGAATACTTCGGA
AGTAAAGCCAATCCTGAAAACATCCAT
AGTAAAGCCAATCCTGAAAGCCTGGTT
AGTAAAGCCAATCCTGAACAAGTTTCC
AGTAAAGCCAATCCTGAACAGGCATTT
AGTAAAGCCAATCCTGAAACGTGGGAG
AGTAAAGCCAATCCTGAATCTCACGGA
AGTAAAGCCAATCCTGAAGCAACATTA
AGTAAAGCCAATCCTGAAATGGTCCGT
AGTAAAGCCAATCCTGAACTATCATGA
AGTAAAGCCAATCCTGAACAATACAAG
AGTAAAGCCAATCCTGAAAAAGAGGCC
AGTAAAGCCAATCCTGAAGTAGAAGCA
AGTAAAGCCAATCCTGAAGCTATGGAA
AGTAAAGCCAATCCTGAAACTCCAGGG
AGTAAAGCCAATCCTGAAACAAGTGCA
AGTAAAGCCAATCCTGAAGATGGTCCA
AGTAAAGCCAATCCTGAATCCTCAATA
AGTAAAGCCAATCCTGAAAATAAACAA
AGTAAAGCCAATCCTGAACTGTACGGA
AGTAAAGCCAATCCTGAACTAGATAGA
AGTAAAGCCAATCCTGAAAGCTATGTG
AGTAAAGCCAATCCTGAAAAATGGAGG
AGTAAAGCCAATCCTGAAAGCCGCAAG
AGTAAAGCCAATCCTGAAACAGTAAAC
AGTAAAGCCAATCCTGAAAACGTGTGA
AGTAAAGCCAATCCTGAAACTGAATTC
AGTAAAGCCAATCCTGAAAAGGGTCAG
AGTAAAGCCAATCCTGAATGTCTATCA
AGTAAAGCCAATCCTGAATCAGATTCA
AGTAAAGCCAATCCTGAACACGATCCG
AGTAAAGCCAATCCTGAAAACAGAAAC
AGTAAAGCCAATCCTGAACATGAATGA
AGTAAAGCCAATCCTGAACGTACTACG
AGTAAAGCCAATCCTGAATTCAGCTCA
AGTAAAGCCAATCCTGAAAAGGCCGCA
AGTAAAGCCAATCCTGAAGGTTGGACA
AGTAAAGCCAATCCTGAACGTCTAGGT
AGTAAAGCCAATCCTGAAAATTCGGCG
AGTAAAGCCAATCCTGAACAACCTCCA
AGTAAAGCCAATCCTGAACAATAGGGT
AGTAAAGCCAATCCTGAAACAGGCTCC
AGTAAAGCCAATCCTGAAACAACTAGT
AGTAAAGCCAATCCTGAAAGTTGTTCT
AGTAAAGCCAATCCTGAAAATTACCGG
AGTAAAGCCAATCCTGAAACAAACTTT
AGTAAAGCCAATCCTGAATCTCGGTTA
AGTAAAGCCAATCCTGAAACTAGACCG
AGTAAAGCCAATCCTGAAACTCATACG
AGTAAAGCCAATCCTGAAATCGAGTCT
AGTAAAGCCAATCCTGAACATAGGTCA
AGTAAAGCCAATCCTGAATTAGGCATA
AGTAAAGCCATCCTAGGAAAGCCTTCT
AGTAAAGCCATCCTAGGAATCATTCTG
AGTAAAGCCATCCTAGGACACAAGTAT
AGTAAAGCCATCCTAGGAACACCTTAG
AGTAAAGCCATCCTAGGAGAACGACAA
AGTAAAGCCATCCTAGGAAGTCTGTAC
AGTAAAGCCATCCTAGGAAAATTACAG
AGTAAAGCCATCCTAGGAGGCTACAGA
AGTAAAGCCATCCTAGGAAATGTATCG
AGTAAAGCCATCCTAGGACAAGTAGAA
AGTAAAGCCATCCTAGGAGATCTCTTA
AGTAAAGCCATCCTAGGAAACAACGCG
AGTAAAGCCATCCTAGGAGGTGAGTTA
AGTAAAGCCATCCTAGGACAGGGAGGG
AGTAAAGCCATCCTAGGATCCGTCTTA
AGTAAAGCCATCCTAGGATGCATAGTA
AGTAAAGCCATCCTAGGAACTTACGAT
AGTAAAGCCATCCTAGGATGTATGCGA
AGTAAAGCCATCCTAGGAGCTCCTTGA
AGTAAAGCCATCCTAGGAGGCACAACA
AGTAAAGCCATCCTAGGACTCAAGACA
AGTAAAGCCATCCTAGGAACGCTGTTG
AGTAAAGCCATCCTAGGAATATTGTAA
AGTAAAGCCATCCTAGGAAAGTTTACG
AGTAAAGCCATCCTAGGACAGCCTGGC
AGTAAAGCCATCCTAGGACTATTAGCC
AGTAAAGCCATCCTAGGACAAACGTGG
AGTAAAGCCATCCTAGGAAAAGTCATT
AGTAAAGCCATCCTAGGAGTCTTGGCA
AGTAAAGCCATCCTAGGAGATCAGCGA
AGTAAAGCCATCCTAGGAACATTCGGC
AGTAAAGCCATCCTAGGAAGTAATTAG
AGTAAAGCCATCCTAGGATGAAGCCAA
AGTAAAGCCATCCTAGGATCTACGACA
AGTAAAGCCATCCTAGGACATAACGTT
AGTAAAGCCATCCTAGGAATGGGACTC
AGTAAAGCCATCCTAGGAGATAGAGGA
AGTAAAGCCATCCTAGGACTACATGCG
AGTAAAGCCATCCTAGGACAACGATCT
AGTAAAGCCATCCTAGGAGTTAGCCTA
AGTAAAGCCATCCTAGGAAGTTGCATC
AGTAAAGCCATCCTAGGAAAGGGAACT
AGTAAAGCCATCCTAGGAACTACATAT
AGTAAAGCCATCCTAGGACTAAGCTTC
AGTAAAGCCATCCTAGGAACGAACCAG
AGTAAAGCCATCCTAGGATACTTCGGA
AGTAAAGCCATCCTAGGAAACATCCAT
AGTAAAGCCATCCTAGGAAGCCTGGTT
AGTAAAGCCATCCTAGGACAAGTTTCC
AGTAAAGCCATCCTAGGACAGGCATTT
AGTAAAGCCATCCTAGGAACGTGGGAG
AGTAAAGCCATCCTAGGATCTCACGGA
AGTAAAGCCATCCTAGGAGCAACATTA
AGTAAAGCCATCCTAGGAATGGTCCGT
AGTAAAGCCATCCTAGGACTATCATGA
AGTAAAGCCATCCTAGGACAATACAAG
AGTAAAGCCATCCTAGGAAAAGAGGCC
AGTAAAGCCATCCTAGGAGTAGAAGCA
AGTAAAGCCATCCTAGGAGCTATGGAA
AGTAAAGCCATCCTAGGAACTCCAGGG
AGTAAAGCCATCCTAGGAACAAGTGCA
AGTAAAGCCATCCTAGGAGATGGTCCA
AGTAAAGCCATCCTAGGATCCTCAATA
AGTAAAGCCATCCTAGGAAATAAACAA
AGTAAAGCCATCCTAGGACTGTACGGA
AGTAAAGCCATCCTAGGACTAGATAGA
AGTAAAGCCATCCTAGGAAGCTATGTG
AGTAAAGCCATCCTAGGAAAATGGAGG
AGTAAAGCCATCCTAGGAAGCCGCAAG
AGTAAAGCCATCCTAGGAACAGTAAAC
AGTAAAGCCATCCTAGGAAACGTGTGA
AGTAAAGCCATCCTAGGAACTGAATTC
AGTAAAGCCATCCTAGGAAAGGGTCAG
AGTAAAGCCATCCTAGGATGTCTATCA
AGTAAAGCCATCCTAGGATCAGATTCA
AGTAAAGCCATCCTAGGACACGATCCG
AGTAAAGCCATCCTAGGAAACAGAAAC
AGTAAAGCCATCCTAGGACATGAATGA
AGTAAAGCCATCCTAGGACGTACTACG
AGTAAAGCCATCCTAGGATTCAGCTCA
AGTAAAGCCATCCTAGGAAAGGCCGCA
AGTAAAGCCATCCTAGGAGGTTGGACA
AGTAAAGCCATCCTAGGACGTCTAGGT
AGTAAAGCCATCCTAGGAAATTCGGCG
AGTAAAGCCATCCTAGGACAACCTCCA
AGTAAAGCCATCCTAGGACAATAGGGT
AGTAAAGCCATCCTAGGAACAGGCTCC
AGTAAAGCCATCCTAGGAACAACTAGT
AGTAAAGCCATCCTAGGAAGTTGTTCT
AGTAAAGCCATCCTAGGAAATTACCGG
AGTAAAGCCATCCTAGGAACAAACTTT
AGTAAAGCCATCCTAGGATCTCGGTTA
AGTAAAGCCATCCTAGGAACTAGACCG
AGTAAAGCCATCCTAGGAACTCATACG
AGTAAAGCCATCCTAGGAATCGAGTCT
AGTAAAGCCATCCTAGGACATAGGTCA
AGTAAAGCCATCCTAGGATTAGGCATA
AGTAAAGCCACGACCACCAAGCCTTCT
AGTAAAGCCACGACCACCATCATTCTG
AGTAAAGCCACGACCACCCACAAGTAT
AGTAAAGCCACGACCACCACACCTTAG
AGTAAAGCCACGACCACCGAACGACAA
AGTAAAGCCACGACCACCAGTCTGTAC
AGTAAAGCCACGACCACCAAATTACAG
AGTAAAGCCACGACCACCGGCTACAGA
AGTAAAGCCACGACCACCAATGTATCG
AGTAAAGCCACGACCACCCAAGTAGAA
AGTAAAGCCACGACCACCGATCTCTTA
AGTAAAGCCACGACCACCAACAACGCG
AGTAAAGCCACGACCACCGGTGAGTTA
AGTAAAGCCACGACCACCCAGGGAGGG
AGTAAAGCCACGACCACCTCCGTCTTA
AGTAAAGCCACGACCACCTGCATAGTA
AGTAAAGCCACGACCACCACTTACGAT
AGTAAAGCCACGACCACCTGTATGCGA
AGTAAAGCCACGACCACCGCTCCTTGA
AGTAAAGCCACGACCACCGGCACAACA
AGTAAAGCCACGACCACCCTCAAGACA
AGTAAAGCCACGACCACCACGCTGTTG
AGTAAAGCCACGACCACCATATTGTAA
AGTAAAGCCACGACCACCAAGTTTACG
AGTAAAGCCACGACCACCCAGCCTGGC
AGTAAAGCCACGACCACCCTATTAGCC
AGTAAAGCCACGACCACCCAAACGTGG
AGTAAAGCCACGACCACCAAAGTCATT
AGTAAAGCCACGACCACCGTCTTGGCA
AGTAAAGCCACGACCACCGATCAGCGA
AGTAAAGCCACGACCACCACATTCGGC
AGTAAAGCCACGACCACCAGTAATTAG
AGTAAAGCCACGACCACCTGAAGCCAA
AGTAAAGCCACGACCACCTCTACGACA
AGTAAAGCCACGACCACCCATAACGTT
AGTAAAGCCACGACCACCATGGGACTC
AGTAAAGCCACGACCACCGATAGAGGA
AGTAAAGCCACGACCACCCTACATGCG
AGTAAAGCCACGACCACCCAACGATCT
AGTAAAGCCACGACCACCGTTAGCCTA
AGTAAAGCCACGACCACCAGTTGCATC
AGTAAAGCCACGACCACCAAGGGAACT
AGTAAAGCCACGACCACCACTACATAT
AGTAAAGCCACGACCACCCTAAGCTTC
AGTAAAGCCACGACCACCACGAACCAG
AGTAAAGCCACGACCACCTACTTCGGA
AGTAAAGCCACGACCACCAACATCCAT
AGTAAAGCCACGACCACCAGCCTGGTT
AGTAAAGCCACGACCACCCAAGTTTCC
AGTAAAGCCACGACCACCCAGGCATTT
AGTAAAGCCACGACCACCACGTGGGAG
AGTAAAGCCACGACCACCTCTCACGGA
AGTAAAGCCACGACCACCGCAACATTA
AGTAAAGCCACGACCACCATGGTCCGT
AGTAAAGCCACGACCACCCTATCATGA
AGTAAAGCCACGACCACCCAATACAAG
AGTAAAGCCACGACCACCAAAGAGGCC
AGTAAAGCCACGACCACCGTAGAAGCA
AGTAAAGCCACGACCACCGCTATGGAA
AGTAAAGCCACGACCACCACTCCAGGG
AGTAAAGCCACGACCACCACAAGTGCA
AGTAAAGCCACGACCACCGATGGTCCA
AGTAAAGCCACGACCACCTCCTCAATA
AGTAAAGCCACGACCACCAATAAACAA
AGTAAAGCCACGACCACCCTGTACGGA
AGTAAAGCCACGACCACCCTAGATAGA
AGTAAAGCCACGACCACCAGCTATGTG
AGTAAAGCCACGACCACCAAATGGAGG
AGTAAAGCCACGACCACCAGCCGCAAG
AGTAAAGCCACGACCACCACAGTAAAC
AGTAAAGCCACGACCACCAACGTGTGA
AGTAAAGCCACGACCACCACTGAATTC
AGTAAAGCCACGACCACCAAGGGTCAG
AGTAAAGCCACGACCACCTGTCTATCA
AGTAAAGCCACGACCACCTCAGATTCA
AGTAAAGCCACGACCACCCACGATCCG
AGTAAAGCCACGACCACCAACAGAAAC
AGTAAAGCCACGACCACCCATGAATGA
AGTAAAGCCACGACCACCCGTACTACG
AGTAAAGCCACGACCACCTTCAGCTCA
AGTAAAGCCACGACCACCAAGGCCGCA
AGTAAAGCCACGACCACCGGTTGGACA
AGTAAAGCCACGACCACCCGTCTAGGT
AGTAAAGCCACGACCACCAATTCGGCG
AGTAAAGCCACGACCACCCAACCTCCA
AGTAAAGCCACGACCACCCAATAGGGT
AGTAAAGCCACGACCACCACAGGCTCC
AGTAAAGCCACGACCACCACAACTAGT
AGTAAAGCCACGACCACCAGTTGTTCT
AGTAAAGCCACGACCACCAATTACCGG
AGTAAAGCCACGACCACCACAAACTTT
AGTAAAGCCACGACCACCTCTCGGTTA
AGTAAAGCCACGACCACCACTAGACCG
AGTAAAGCCACGACCACCACTCATACG
AGTAAAGCCACGACCACCATCGAGTCT
AGTAAAGCCACGACCACCCATAGGTCA
AGTAAAGCCACGACCACCTTAGGCATA
AGTAAAGCCTTCCATTGAAAGCCTTCT
AGTAAAGCCTTCCATTGAATCATTCTG
AGTAAAGCCTTCCATTGACACAAGTAT
AGTAAAGCCTTCCATTGAACACCTTAG
AGTAAAGCCTTCCATTGAGAACGACAA
AGTAAAGCCTTCCATTGAAGTCTGTAC
AGTAAAGCCTTCCATTGAAAATTACAG
AGTAAAGCCTTCCATTGAGGCTACAGA
AGTAAAGCCTTCCATTGAAATGTATCG
AGTAAAGCCTTCCATTGACAAGTAGAA
AGTAAAGCCTTCCATTGAGATCTCTTA
AGTAAAGCCTTCCATTGAAACAACGCG
AGTAAAGCCTTCCATTGAGGTGAGTTA
AGTAAAGCCTTCCATTGACAGGGAGGG
AGTAAAGCCTTCCATTGATCCGTCTTA
AGTAAAGCCTTCCATTGATGCATAGTA
AGTAAAGCCTTCCATTGAACTTACGAT
AGTAAAGCCTTCCATTGATGTATGCGA
AGTAAAGCCTTCCATTGAGCTCCTTGA
AGTAAAGCCTTCCATTGAGGCACAACA
AGTAAAGCCTTCCATTGACTCAAGACA
AGTAAAGCCTTCCATTGAACGCTGTTG
AGTAAAGCCTTCCATTGAATATTGTAA
AGTAAAGCCTTCCATTGAAAGTTTACG
AGTAAAGCCTTCCATTGACAGCCTGGC
AGTAAAGCCTTCCATTGACTATTAGCC
AGTAAAGCCTTCCATTGACAAACGTGG
AGTAAAGCCTTCCATTGAAAAGTCATT
AGTAAAGCCTTCCATTGAGTCTTGGCA
AGTAAAGCCTTCCATTGAGATCAGCGA
AGTAAAGCCTTCCATTGAACATTCGGC
AGTAAAGCCTTCCATTGAAGTAATTAG
AGTAAAGCCTTCCATTGATGAAGCCAA
AGTAAAGCCTTCCATTGATCTACGACA
AGTAAAGCCTTCCATTGACATAACGTT
AGTAAAGCCTTCCATTGAATGGGACTC
AGTAAAGCCTTCCATTGAGATAGAGGA
AGTAAAGCCTTCCATTGACTACATGCG
AGTAAAGCCTTCCATTGACAACGATCT
AGTAAAGCCTTCCATTGAGTTAGCCTA
AGTAAAGCCTTCCATTGAAGTTGCATC
AGTAAAGCCTTCCATTGAAAGGGAACT
AGTAAAGCCTTCCATTGAACTACATAT
AGTAAAGCCTTCCATTGACTAAGCTTC
AGTAAAGCCTTCCATTGAACGAACCAG
AGTAAAGCCTTCCATTGATACTTCGGA
AGTAAAGCCTTCCATTGAAACATCCAT
AGTAAAGCCTTCCATTGAAGCCTGGTT
AGTAAAGCCTTCCATTGACAAGTTTCC
AGTAAAGCCTTCCATTGACAGGCATTT
AGTAAAGCCTTCCATTGAACGTGGGAG
AGTAAAGCCTTCCATTGATCTCACGGA
AGTAAAGCCTTCCATTGAGCAACATTA
AGTAAAGCCTTCCATTGAATGGTCCGT
AGTAAAGCCTTCCATTGACTATCATGA
AGTAAAGCCTTCCATTGACAATACAAG
AGTAAAGCCTTCCATTGAAAAGAGGCC
AGTAAAGCCTTCCATTGAGTAGAAGCA
AGTAAAGCCTTCCATTGAGCTATGGAA
AGTAAAGCCTTCCATTGAACTCCAGGG
AGTAAAGCCTTCCATTGAACAAGTGCA
AGTAAAGCCTTCCATTGAGATGGTCCA
AGTAAAGCCTTCCATTGATCCTCAATA
AGTAAAGCCTTCCATTGAAATAAACAA
AGTAAAGCCTTCCATTGACTGTACGGA
AGTAAAGCCTTCCATTGACTAGATAGA
AGTAAAGCCTTCCATTGAAGCTATGTG
AGTAAAGCCTTCCATTGAAAATGGAGG
AGTAAAGCCTTCCATTGAAGCCGCAAG
AGTAAAGCCTTCCATTGAACAGTAAAC
AGTAAAGCCTTCCATTGAAACGTGTGA
AGTAAAGCCTTCCATTGAACTGAATTC
AGTAAAGCCTTCCATTGAAAGGGTCAG
AGTAAAGCCTTCCATTGATGTCTATCA
AGTAAAGCCTTCCATTGATCAGATTCA
AGTAAAGCCTTCCATTGACACGATCCG
AGTAAAGCCTTCCATTGAAACAGAAAC
AGTAAAGCCTTCCATTGACATGAATGA
AGTAAAGCCTTCCATTGACGTACTACG
AGTAAAGCCTTCCATTGATTCAGCTCA
AGTAAAGCCTTCCATTGAAAGGCCGCA
AGTAAAGCCTTCCATTGAGGTTGGACA
AGTAAAGCCTTCCATTGACGTCTAGGT
AGTAAAGCCTTCCATTGAAATTCGGCG
AGTAAAGCCTTCCATTGACAACCTCCA
AGTAAAGCCTTCCATTGACAATAGGGT
AGTAAAGCCTTCCATTGAACAGGCTCC
AGTAAAGCCTTCCATTGAACAACTAGT
AGTAAAGCCTTCCATTGAAGTTGTTCT
AGTAAAGCCTTCCATTGAAATTACCGG
AGTAAAGCCTTCCATTGAACAAACTTT
AGTAAAGCCTTCCATTGATCTCGGTTA
AGTAAAGCCTTCCATTGAACTAGACCG
AGTAAAGCCTTCCATTGAACTCATACG
AGTAAAGCCTTCCATTGAATCGAGTCT
AGTAAAGCCTTCCATTGACATAGGTCA
AGTAAAGCCTTCCATTGATTAGGCATA
AGTAAAGCCTAGTCTTGAAAGCCTTCT
AGTAAAGCCTAGTCTTGAATCATTCTG
AGTAAAGCCTAGTCTTGACACAAGTAT
AGTAAAGCCTAGTCTTGAACACCTTAG
AGTAAAGCCTAGTCTTGAGAACGACAA
AGTAAAGCCTAGTCTTGAAGTCTGTAC
AGTAAAGCCTAGTCTTGAAAATTACAG
AGTAAAGCCTAGTCTTGAGGCTACAGA
AGTAAAGCCTAGTCTTGAAATGTATCG
AGTAAAGCCTAGTCTTGACAAGTAGAA
AGTAAAGCCTAGTCTTGAGATCTCTTA
AGTAAAGCCTAGTCTTGAAACAACGCG
AGTAAAGCCTAGTCTTGAGGTGAGTTA
AGTAAAGCCTAGTCTTGACAGGGAGGG
AGTAAAGCCTAGTCTTGATCCGTCTTA
AGTAAAGCCTAGTCTTGATGCATAGTA
AGTAAAGCCTAGTCTTGAACTTACGAT
AGTAAAGCCTAGTCTTGATGTATGCGA
AGTAAAGCCTAGTCTTGAGCTCCTTGA
AGTAAAGCCTAGTCTTGAGGCACAACA
AGTAAAGCCTAGTCTTGACTCAAGACA
AGTAAAGCCTAGTCTTGAACGCTGTTG
AGTAAAGCCTAGTCTTGAATATTGTAA
AGTAAAGCCTAGTCTTGAAAGTTTACG
AGTAAAGCCTAGTCTTGACAGCCTGGC
AGTAAAGCCTAGTCTTGACTATTAGCC
AGTAAAGCCTAGTCTTGACAAACGTGG
AGTAAAGCCTAGTCTTGAAAAGTCATT
AGTAAAGCCTAGTCTTGAGTCTTGGCA
AGTAAAGCCTAGTCTTGAGATCAGCGA
AGTAAAGCCTAGTCTTGAACATTCGGC
AGTAAAGCCTAGTCTTGAAGTAATTAG
AGTAAAGCCTAGTCTTGATGAAGCCAA
AGTAAAGCCTAGTCTTGATCTACGACA
AGTAAAGCCTAGTCTTGACATAACGTT
AGTAAAGCCTAGTCTTGAATGGGACTC
AGTAAAGCCTAGTCTTGAGATAGAGGA
AGTAAAGCCTAGTCTTGACTACATGCG
AGTAAAGCCTAGTCTTGACAACGATCT
AGTAAAGCCTAGTCTTGAGTTAGCCTA
AGTAAAGCCTAGTCTTGAAGTTGCATC
AGTAAAGCCTAGTCTTGAAAGGGAACT
AGTAAAGCCTAGTCTTGAACTACATAT
AGTAAAGCCTAGTCTTGACTAAGCTTC
AGTAAAGCCTAGTCTTGAACGAACCAG
AGTAAAGCCTAGTCTTGATACTTCGGA
AGTAAAGCCTAGTCTTGAAACATCCAT
AGTAAAGCCTAGTCTTGAAGCCTGGTT
AGTAAAGCCTAGTCTTGACAAGTTTCC
AGTAAAGCCTAGTCTTGACAGGCATTT
AGTAAAGCCTAGTCTTGAACGTGGGAG
AGTAAAGCCTAGTCTTGATCTCACGGA
AGTAAAGCCTAGTCTTGAGCAACATTA
AGTAAAGCCTAGTCTTGAATGGTCCGT
AGTAAAGCCTAGTCTTGACTATCATGA
AGTAAAGCCTAGTCTTGACAATACAAG
AGTAAAGCCTAGTCTTGAAAAGAGGCC
AGTAAAGCCTAGTCTTGAGTAGAAGCA
AGTAAAGCCTAGTCTTGAGCTATGGAA
AGTAAAGCCTAGTCTTGAACTCCAGGG
AGTAAAGCCTAGTCTTGAACAAGTGCA
AGTAAAGCCTAGTCTTGAGATGGTCCA
AGTAAAGCCTAGTCTTGATCCTCAATA
AGTAAAGCCTAGTCTTGAAATAAACAA
AGTAAAGCCTAGTCTTGACTGTACGGA
AGTAAAGCCTAGTCTTGACTAGATAGA
AGTAAAGCCTAGTCTTGAAGCTATGTG
AGTAAAGCCTAGTCTTGAAAATGGAGG
AGTAAAGCCTAGTCTTGAAGCCGCAAG
AGTAAAGCCTAGTCTTGAACAGTAAAC
AGTAAAGCCTAGTCTTGAAACGTGTGA
AGTAAAGCCTAGTCTTGAACTGAATTC
AGTAAAGCCTAGTCTTGAAAGGGTCAG
AGTAAAGCCTAGTCTTGATGTCTATCA
AGTAAAGCCTAGTCTTGATCAGATTCA
AGTAAAGCCTAGTCTTGACACGATCCG
AGTAAAGCCTAGTCTTGAAACAGAAAC
AGTAAAGCCTAGTCTTGACATGAATGA
AGTAAAGCCTAGTCTTGACGTACTACG
AGTAAAGCCTAGTCTTGATTCAGCTCA
AGTAAAGCCTAGTCTTGAAAGGCCGCA
AGTAAAGCCTAGTCTTGAGGTTGGACA
AGTAAAGCCTAGTCTTGACGTCTAGGT
AGTAAAGCCTAGTCTTGAAATTCGGCG
AGTAAAGCCTAGTCTTGACAACCTCCA
AGTAAAGCCTAGTCTTGACAATAGGGT
AGTAAAGCCTAGTCTTGAACAGGCTCC
AGTAAAGCCTAGTCTTGAACAACTAGT
AGTAAAGCCTAGTCTTGAAGTTGTTCT
AGTAAAGCCTAGTCTTGAAATTACCGG
AGTAAAGCCTAGTCTTGAACAAACTTT
AGTAAAGCCTAGTCTTGATCTCGGTTA
AGTAAAGCCTAGTCTTGAACTAGACCG
AGTAAAGCCTAGTCTTGAACTCATACG
AGTAAAGCCTAGTCTTGAATCGAGTCT
AGTAAAGCCTAGTCTTGACATAGGTCA
AGTAAAGCCTAGTCTTGATTAGGCATA
AGTAAAGCCACTGTTAGAAAGCCTTCT
AGTAAAGCCACTGTTAGAATCATTCTG
AGTAAAGCCACTGTTAGACACAAGTAT
AGTAAAGCCACTGTTAGAACACCTTAG
AGTAAAGCCACTGTTAGAGAACGACAA
AGTAAAGCCACTGTTAGAAGTCTGTAC
AGTAAAGCCACTGTTAGAAAATTACAG
AGTAAAGCCACTGTTAGAGGCTACAGA
AGTAAAGCCACTGTTAGAAATGTATCG
AGTAAAGCCACTGTTAGACAAGTAGAA
AGTAAAGCCACTGTTAGAGATCTCTTA
AGTAAAGCCACTGTTAGAAACAACGCG
AGTAAAGCCACTGTTAGAGGTGAGTTA
AGTAAAGCCACTGTTAGACAGGGAGGG
AGTAAAGCCACTGTTAGATCCGTCTTA
AGTAAAGCCACTGTTAGATGCATAGTA
AGTAAAGCCACTGTTAGAACTTACGAT
AGTAAAGCCACTGTTAGATGTATGCGA
AGTAAAGCCACTGTTAGAGCTCCTTGA
AGTAAAGCCACTGTTAGAGGCACAACA
AGTAAAGCCACTGTTAGACTCAAGACA
AGTAAAGCCACTGTTAGAACGCTGTTG
AGTAAAGCCACTGTTAGAATATTGTAA
AGTAAAGCCACTGTTAGAAAGTTTACG
AGTAAAGCCACTGTTAGACAGCCTGGC
AGTAAAGCCACTGTTAGACTATTAGCC
AGTAAAGCCACTGTTAGACAAACGTGG
AGTAAAGCCACTGTTAGAAAAGTCATT
AGTAAAGCCACTGTTAGAGTCTTGGCA
AGTAAAGCCACTGTTAGAGATCAGCGA
AGTAAAGCCACTGTTAGAACATTCGGC
AGTAAAGCCACTGTTAGAAGTAATTAG
AGTAAAGCCACTGTTAGATGAAGCCAA
AGTAAAGCCACTGTTAGATCTACGACA
AGTAAAGCCACTGTTAGACATAACGTT
AGTAAAGCCACTGTTAGAATGGGACTC
AGTAAAGCCACTGTTAGAGATAGAGGA
AGTAAAGCCACTGTTAGACTACATGCG
AGTAAAGCCACTGTTAGACAACGATCT
AGTAAAGCCACTGTTAGAGTTAGCCTA
AGTAAAGCCACTGTTAGAAGTTGCATC
AGTAAAGCCACTGTTAGAAAGGGAACT
AGTAAAGCCACTGTTAGAACTACATAT
AGTAAAGCCACTGTTAGACTAAGCTTC
AGTAAAGCCACTGTTAGAACGAACCAG
AGTAAAGCCACTGTTAGATACTTCGGA
AGTAAAGCCACTGTTAGAAACATCCAT
AGTAAAGCCACTGTTAGAAGCCTGGTT
AGTAAAGCCACTGTTAGACAAGTTTCC
AGTAAAGCCACTGTTAGACAGGCATTT
AGTAAAGCCACTGTTAGAACGTGGGAG
AGTAAAGCCACTGTTAGATCTCACGGA
AGTAAAGCCACTGTTAGAGCAACATTA
AGTAAAGCCACTGTTAGAATGGTCCGT
AGTAAAGCCACTGTTAGACTATCATGA
AGTAAAGCCACTGTTAGACAATACAAG
AGTAAAGCCACTGTTAGAAAAGAGGCC
AGTAAAGCCACTGTTAGAGTAGAAGCA
AGTAAAGCCACTGTTAGAGCTATGGAA
AGTAAAGCCACTGTTAGAACTCCAGGG
AGTAAAGCCACTGTTAGAACAAGTGCA
AGTAAAGCCACTGTTAGAGATGGTCCA
AGTAAAGCCACTGTTAGATCCTCAATA
AGTAAAGCCACTGTTAGAAATAAACAA
AGTAAAGCCACTGTTAGACTGTACGGA
AGTAAAGCCACTGTTAGACTAGATAGA
AGTAAAGCCACTGTTAGAAGCTATGTG
AGTAAAGCCACTGTTAGAAAATGGAGG
AGTAAAGCCACTGTTAGAAGCCGCAAG
AGTAAAGCCACTGTTAGAACAGTAAAC
AGTAAAGCCACTGTTAGAAACGTGTGA
AGTAAAGCCACTGTTAGAACTGAATTC
AGTAAAGCCACTGTTAGAAAGGGTCAG
AGTAAAGCCACTGTTAGATGTCTATCA
AGTAAAGCCACTGTTAGATCAGATTCA
AGTAAAGCCACTGTTAGACACGATCCG
AGTAAAGCCACTGTTAGAAACAGAAAC
AGTAAAGCCACTGTTAGACATGAATGA
AGTAAAGCCACTGTTAGACGTACTACG
AGTAAAGCCACTGTTAGATTCAGCTCA
AGTAAAGCCACTGTTAGAAAGGCCGCA
AGTAAAGCCACTGTTAGAGGTTGGACA
AGTAAAGCCACTGTTAGACGTCTAGGT
AGTAAAGCCACTGTTAGAAATTCGGCG
AGTAAAGCCACTGTTAGACAACCTCCA
AGTAAAGCCACTGTTAGACAATAGGGT
AGTAAAGCCACTGTTAGAACAGGCTCC
AGTAAAGCCACTGTTAGAACAACTAGT
AGTAAAGCCACTGTTAGAAGTTGTTCT
AGTAAAGCCACTGTTAGAAATTACCGG
AGTAAAGCCACTGTTAGAACAAACTTT
AGTAAAGCCACTGTTAGATCTCGGTTA
AGTAAAGCCACTGTTAGAACTAGACCG
AGTAAAGCCACTGTTAGAACTCATACG
AGTAAAGCCACTGTTAGAATCGAGTCT
AGTAAAGCCACTGTTAGACATAGGTCA
AGTAAAGCCACTGTTAGATTAGGCATA
AGTAAAGCCATTCATCGTAAGCCTTCT
AGTAAAGCCATTCATCGTATCATTCTG
AGTAAAGCCATTCATCGTCACAAGTAT
AGTAAAGCCATTCATCGTACACCTTAG
AGTAAAGCCATTCATCGTGAACGACAA
AGTAAAGCCATTCATCGTAGTCTGTAC
AGTAAAGCCATTCATCGTAAATTACAG
AGTAAAGCCATTCATCGTGGCTACAGA
AGTAAAGCCATTCATCGTAATGTATCG
AGTAAAGCCATTCATCGTCAAGTAGAA
AGTAAAGCCATTCATCGTGATCTCTTA
AGTAAAGCCATTCATCGTAACAACGCG
AGTAAAGCCATTCATCGTGGTGAGTTA
AGTAAAGCCATTCATCGTCAGGGAGGG
AGTAAAGCCATTCATCGTTCCGTCTTA
AGTAAAGCCATTCATCGTTGCATAGTA
AGTAAAGCCATTCATCGTACTTACGAT
AGTAAAGCCATTCATCGTTGTATGCGA
AGTAAAGCCATTCATCGTGCTCCTTGA
AGTAAAGCCATTCATCGTGGCACAACA
AGTAAAGCCATTCATCGTCTCAAGACA
AGTAAAGCCATTCATCGTACGCTGTTG
AGTAAAGCCATTCATCGTATATTGTAA
AGTAAAGCCATTCATCGTAAGTTTACG
AGTAAAGCCATTCATCGTCAGCCTGGC
AGTAAAGCCATTCATCGTCTATTAGCC
AGTAAAGCCATTCATCGTCAAACGTGG
AGTAAAGCCATTCATCGTAAAGTCATT
AGTAAAGCCATTCATCGTGTCTTGGCA
AGTAAAGCCATTCATCGTGATCAGCGA
AGTAAAGCCATTCATCGTACATTCGGC
AGTAAAGCCATTCATCGTAGTAATTAG
AGTAAAGCCATTCATCGTTGAAGCCAA
AGTAAAGCCATTCATCGTTCTACGACA
AGTAAAGCCATTCATCGTCATAACGTT
AGTAAAGCCATTCATCGTATGGGACTC
AGTAAAGCCATTCATCGTGATAGAGGA
AGTAAAGCCATTCATCGTCTACATGCG
AGTAAAGCCATTCATCGTCAACGATCT
AGTAAAGCCATTCATCGTGTTAGCCTA
AGTAAAGCCATTCATCGTAGTTGCATC
AGTAAAGCCATTCATCGTAAGGGAACT
AGTAAAGCCATTCATCGTACTACATAT
AGTAAAGCCATTCATCGTCTAAGCTTC
AGTAAAGCCATTCATCGTACGAACCAG
AGTAAAGCCATTCATCGTTACTTCGGA
AGTAAAGCCATTCATCGTAACATCCAT
AGTAAAGCCATTCATCGTAGCCTGGTT
AGTAAAGCCATTCATCGTCAAGTTTCC
AGTAAAGCCATTCATCGTCAGGCATTT
AGTAAAGCCATTCATCGTACGTGGGAG
AGTAAAGCCATTCATCGTTCTCACGGA
AGTAAAGCCATTCATCGTGCAACATTA
AGTAAAGCCATTCATCGTATGGTCCGT
AGTAAAGCCATTCATCGTCTATCATGA
AGTAAAGCCATTCATCGTCAATACAAG
AGTAAAGCCATTCATCGTAAAGAGGCC
AGTAAAGCCATTCATCGTGTAGAAGCA
AGTAAAGCCATTCATCGTGCTATGGAA
AGTAAAGCCATTCATCGTACTCCAGGG
AGTAAAGCCATTCATCGTACAAGTGCA
AGTAAAGCCATTCATCGTGATGGTCCA
AGTAAAGCCATTCATCGTTCCTCAATA
AGTAAAGCCATTCATCGTAATAAACAA
AGTAAAGCCATTCATCGTCTGTACGGA
AGTAAAGCCATTCATCGTCTAGATAGA
AGTAAAGCCATTCATCGTAGCTATGTG
AGTAAAGCCATTCATCGTAAATGGAGG
AGTAAAGCCATTCATCGTAGCCGCAAG
AGTAAAGCCATTCATCGTACAGTAAAC
AGTAAAGCCATTCATCGTAACGTGTGA
AGTAAAGCCATTCATCGTACTGAATTC
AGTAAAGCCATTCATCGTAAGGGTCAG
AGTAAAGCCATTCATCGTTGTCTATCA
AGTAAAGCCATTCATCGTTCAGATTCA
AGTAAAGCCATTCATCGTCACGATCCG
AGTAAAGCCATTCATCGTAACAGAAAC
AGTAAAGCCATTCATCGTCATGAATGA
AGTAAAGCCATTCATCGTCGTACTACG
AGTAAAGCCATTCATCGTTTCAGCTCA
AGTAAAGCCATTCATCGTAAGGCCGCA
AGTAAAGCCATTCATCGTGGTTGGACA
AGTAAAGCCATTCATCGTCGTCTAGGT
AGTAAAGCCATTCATCGTAATTCGGCG
AGTAAAGCCATTCATCGTCAACCTCCA
AGTAAAGCCATTCATCGTCAATAGGGT
AGTAAAGCCATTCATCGTACAGGCTCC
AGTAAAGCCATTCATCGTACAACTAGT
AGTAAAGCCATTCATCGTAGTTGTTCT
AGTAAAGCCATTCATCGTAATTACCGG
AGTAAAGCCATTCATCGTACAAACTTT
AGTAAAGCCATTCATCGTTCTCGGTTA
AGTAAAGCCATTCATCGTACTAGACCG
AGTAAAGCCATTCATCGTACTCATACG
AGTAAAGCCATTCATCGTATCGAGTCT
AGTAAAGCCATTCATCGTCATAGGTCA
AGTAAAGCCATTCATCGTTTAGGCATA
AGTAAAGCCACTTCGAGCAAGCCTTCT
AGTAAAGCCACTTCGAGCATCATTCTG
AGTAAAGCCACTTCGAGCCACAAGTAT
AGTAAAGCCACTTCGAGCACACCTTAG
AGTAAAGCCACTTCGAGCGAACGACAA
AGTAAAGCCACTTCGAGCAGTCTGTAC
AGTAAAGCCACTTCGAGCAAATTACAG
AGTAAAGCCACTTCGAGCGGCTACAGA
AGTAAAGCCACTTCGAGCAATGTATCG
AGTAAAGCCACTTCGAGCCAAGTAGAA
AGTAAAGCCACTTCGAGCGATCTCTTA
AGTAAAGCCACTTCGAGCAACAACGCG
AGTAAAGCCACTTCGAGCGGTGAGTTA
AGTAAAGCCACTTCGAGCCAGGGAGGG
AGTAAAGCCACTTCGAGCTCCGTCTTA
AGTAAAGCCACTTCGAGCTGCATAGTA
AGTAAAGCCACTTCGAGCACTTACGAT
AGTAAAGCCACTTCGAGCTGTATGCGA
AGTAAAGCCACTTCGAGCGCTCCTTGA
AGTAAAGCCACTTCGAGCGGCACAACA
AGTAAAGCCACTTCGAGCCTCAAGACA
AGTAAAGCCACTTCGAGCACGCTGTTG
AGTAAAGCCACTTCGAGCATATTGTAA
AGTAAAGCCACTTCGAGCAAGTTTACG
AGTAAAGCCACTTCGAGCCAGCCTGGC
AGTAAAGCCACTTCGAGCCTATTAGCC
AGTAAAGCCACTTCGAGCCAAACGTGG
AGTAAAGCCACTTCGAGCAAAGTCATT
AGTAAAGCCACTTCGAGCGTCTTGGCA
AGTAAAGCCACTTCGAGCGATCAGCGA
AGTAAAGCCACTTCGAGCACATTCGGC
AGTAAAGCCACTTCGAGCAGTAATTAG
AGTAAAGCCACTTCGAGCTGAAGCCAA
AGTAAAGCCACTTCGAGCTCTACGACA
AGTAAAGCCACTTCGAGCCATAACGTT
AGTAAAGCCACTTCGAGCATGGGACTC
AGTAAAGCCACTTCGAGCGATAGAGGA
AGTAAAGCCACTTCGAGCCTACATGCG
AGTAAAGCCACTTCGAGCCAACGATCT
AGTAAAGCCACTTCGAGCGTTAGCCTA
AGTAAAGCCACTTCGAGCAGTTGCATC
AGTAAAGCCACTTCGAGCAAGGGAACT
AGTAAAGCCACTTCGAGCACTACATAT
AGTAAAGCCACTTCGAGCCTAAGCTTC
AGTAAAGCCACTTCGAGCACGAACCAG
AGTAAAGCCACTTCGAGCTACTTCGGA
AGTAAAGCCACTTCGAGCAACATCCAT
AGTAAAGCCACTTCGAGCAGCCTGGTT
AGTAAAGCCACTTCGAGCCAAGTTTCC
AGTAAAGCCACTTCGAGCCAGGCATTT
AGTAAAGCCACTTCGAGCACGTGGGAG
AGTAAAGCCACTTCGAGCTCTCACGGA
AGTAAAGCCACTTCGAGCGCAACATTA
AGTAAAGCCACTTCGAGCATGGTCCGT
AGTAAAGCCACTTCGAGCCTATCATGA
AGTAAAGCCACTTCGAGCCAATACAAG
AGTAAAGCCACTTCGAGCAAAGAGGCC
AGTAAAGCCACTTCGAGCGTAGAAGCA
AGTAAAGCCACTTCGAGCGCTATGGAA
AGTAAAGCCACTTCGAGCACTCCAGGG
AGTAAAGCCACTTCGAGCACAAGTGCA
AGTAAAGCCACTTCGAGCGATGGTCCA
AGTAAAGCCACTTCGAGCTCCTCAATA
AGTAAAGCCACTTCGAGCAATAAACAA
AGTAAAGCCACTTCGAGCCTGTACGGA
AGTAAAGCCACTTCGAGCCTAGATAGA
AGTAAAGCCACTTCGAGCAGCTATGTG
AGTAAAGCCACTTCGAGCAAATGGAGG
AGTAAAGCCACTTCGAGCAGCCGCAAG
AGTAAAGCCACTTCGAGCACAGTAAAC
AGTAAAGCCACTTCGAGCAACGTGTGA
AGTAAAGCCACTTCGAGCACTGAATTC
AGTAAAGCCACTTCGAGCAAGGGTCAG
AGTAAAGCCACTTCGAGCTGTCTATCA
AGTAAAGCCACTTCGAGCTCAGATTCA
AGTAAAGCCACTTCGAGCCACGATCCG
AGTAAAGCCACTTCGAGCAACAGAAAC
AGTAAAGCCACTTCGAGCCATGAATGA
AGTAAAGCCACTTCGAGCCGTACTACG
AGTAAAGCCACTTCGAGCTTCAGCTCA
AGTAAAGCCACTTCGAGCAAGGCCGCA
AGTAAAGCCACTTCGAGCGGTTGGACA
AGTAAAGCCACTTCGAGCCGTCTAGGT
AGTAAAGCCACTTCGAGCAATTCGGCG
AGTAAAGCCACTTCGAGCCAACCTCCA
AGTAAAGCCACTTCGAGCCAATAGGGT
AGTAAAGCCACTTCGAGCACAGGCTCC
AGTAAAGCCACTTCGAGCACAACTAGT
AGTAAAGCCACTTCGAGCAGTTGTTCT
AGTAAAGCCACTTCGAGCAATTACCGG
AGTAAAGCCACTTCGAGCACAAACTTT
AGTAAAGCCACTTCGAGCTCTCGGTTA
AGTAAAGCCACTTCGAGCACTAGACCG
AGTAAAGCCACTTCGAGCACTCATACG
AGTAAAGCCACTTCGAGCATCGAGTCT
AGTAAAGCCACTTCGAGCCATAGGTCA
AGTAAAGCCACTTCGAGCTTAGGCATA
AGTAAAGCCTTGCGTACAAAGCCTTCT
AGTAAAGCCTTGCGTACAATCATTCTG
AGTAAAGCCTTGCGTACACACAAGTAT
AGTAAAGCCTTGCGTACAACACCTTAG
AGTAAAGCCTTGCGTACAGAACGACAA
AGTAAAGCCTTGCGTACAAGTCTGTAC
AGTAAAGCCTTGCGTACAAAATTACAG
AGTAAAGCCTTGCGTACAGGCTACAGA
AGTAAAGCCTTGCGTACAAATGTATCG
AGTAAAGCCTTGCGTACACAAGTAGAA
AGTAAAGCCTTGCGTACAGATCTCTTA
AGTAAAGCCTTGCGTACAAACAACGCG
AGTAAAGCCTTGCGTACAGGTGAGTTA
AGTAAAGCCTTGCGTACACAGGGAGGG
AGTAAAGCCTTGCGTACATCCGTCTTA
AGTAAAGCCTTGCGTACATGCATAGTA
AGTAAAGCCTTGCGTACAACTTACGAT
AGTAAAGCCTTGCGTACATGTATGCGA
AGTAAAGCCTTGCGTACAGCTCCTTGA
AGTAAAGCCTTGCGTACAGGCACAACA
AGTAAAGCCTTGCGTACACTCAAGACA
AGTAAAGCCTTGCGTACAACGCTGTTG
AGTAAAGCCTTGCGTACAATATTGTAA
AGTAAAGCCTTGCGTACAAAGTTTACG
AGTAAAGCCTTGCGTACACAGCCTGGC
AGTAAAGCCTTGCGTACACTATTAGCC
AGTAAAGCCTTGCGTACACAAACGTGG
AGTAAAGCCTTGCGTACAAAAGTCATT
AGTAAAGCCTTGCGTACAGTCTTGGCA
AGTAAAGCCTTGCGTACAGATCAGCGA
AGTAAAGCCTTGCGTACAACATTCGGC
AGTAAAGCCTTGCGTACAAGTAATTAG
AGTAAAGCCTTGCGTACATGAAGCCAA
AGTAAAGCCTTGCGTACATCTACGACA
AGTAAAGCCTTGCGTACACATAACGTT
AGTAAAGCCTTGCGTACAATGGGACTC
AGTAAAGCCTTGCGTACAGATAGAGGA
AGTAAAGCCTTGCGTACACTACATGCG
AGTAAAGCCTTGCGTACACAACGATCT
AGTAAAGCCTTGCGTACAGTTAGCCTA
AGTAAAGCCTTGCGTACAAGTTGCATC
AGTAAAGCCTTGCGTACAAAGGGAACT
AGTAAAGCCTTGCGTACAACTACATAT
AGTAAAGCCTTGCGTACACTAAGCTTC
AGTAAAGCCTTGCGTACAACGAACCAG
AGTAAAGCCTTGCGTACATACTTCGGA
AGTAAAGCCTTGCGTACAAACATCCAT
AGTAAAGCCTTGCGTACAAGCCTGGTT
AGTAAAGCCTTGCGTACACAAGTTTCC
AGTAAAGCCTTGCGTACACAGGCATTT
AGTAAAGCCTTGCGTACAACGTGGGAG
AGTAAAGCCTTGCGTACATCTCACGGA
AGTAAAGCCTTGCGTACAGCAACATTA
AGTAAAGCCTTGCGTACAATGGTCCGT
AGTAAAGCCTTGCGTACACTATCATGA
AGTAAAGCCTTGCGTACACAATACAAG
AGTAAAGCCTTGCGTACAAAAGAGGCC
AGTAAAGCCTTGCGTACAGTAGAAGCA
AGTAAAGCCTTGCGTACAGCTATGGAA
AGTAAAGCCTTGCGTACAACTCCAGGG
AGTAAAGCCTTGCGTACAACAAGTGCA
AGTAAAGCCTTGCGTACAGATGGTCCA
AGTAAAGCCTTGCGTACATCCTCAATA
AGTAAAGCCTTGCGTACAAATAAACAA
AGTAAAGCCTTGCGTACACTGTACGGA
AGTAAAGCCTTGCGTACACTAGATAGA
AGTAAAGCCTTGCGTACAAGCTATGTG
AGTAAAGCCTTGCGTACAAAATGGAGG
AGTAAAGCCTTGCGTACAAGCCGCAAG
AGTAAAGCCTTGCGTACAACAGTAAAC
AGTAAAGCCTTGCGTACAAACGTGTGA
AGTAAAGCCTTGCGTACAACTGAATTC
AGTAAAGCCTTGCGTACAAAGGGTCAG
AGTAAAGCCTTGCGTACATGTCTATCA
AGTAAAGCCTTGCGTACATCAGATTCA
AGTAAAGCCTTGCGTACACACGATCCG
AGTAAAGCCTTGCGTACAAACAGAAAC
AGTAAAGCCTTGCGTACACATGAATGA
AGTAAAGCCTTGCGTACACGTACTACG
AGTAAAGCCTTGCGTACATTCAGCTCA
AGTAAAGCCTTGCGTACAAAGGCCGCA
AGTAAAGCCTTGCGTACAGGTTGGACA
AGTAAAGCCTTGCGTACACGTCTAGGT
AGTAAAGCCTTGCGTACAAATTCGGCG
AGTAAAGCCTTGCGTACACAACCTCCA
AGTAAAGCCTTGCGTACACAATAGGGT
AGTAAAGCCTTGCGTACAACAGGCTCC
AGTAAAGCCTTGCGTACAACAACTAGT
AGTAAAGCCTTGCGTACAAGTTGTTCT
AGTAAAGCCTTGCGTACAAATTACCGG
AGTAAAGCCTTGCGTACAACAAACTTT
AGTAAAGCCTTGCGTACATCTCGGTTA
AGTAAAGCCTTGCGTACAACTAGACCG
AGTAAAGCCTTGCGTACAACTCATACG
AGTAAAGCCTTGCGTACAATCGAGTCT
AGTAAAGCCTTGCGTACACATAGGTCA
AGTAAAGCCTTGCGTACATTAGGCATA
AGTAAAGCCCAGTGCCCGAAGCCTTCT
AGTAAAGCCCAGTGCCCGATCATTCTG
AGTAAAGCCCAGTGCCCGCACAAGTAT
AGTAAAGCCCAGTGCCCGACACCTTAG
AGTAAAGCCCAGTGCCCGGAACGACAA
AGTAAAGCCCAGTGCCCGAGTCTGTAC
AGTAAAGCCCAGTGCCCGAAATTACAG
AGTAAAGCCCAGTGCCCGGGCTACAGA
AGTAAAGCCCAGTGCCCGAATGTATCG
AGTAAAGCCCAGTGCCCGCAAGTAGAA
AGTAAAGCCCAGTGCCCGGATCTCTTA
AGTAAAGCCCAGTGCCCGAACAACGCG
AGTAAAGCCCAGTGCCCGGGTGAGTTA
AGTAAAGCCCAGTGCCCGCAGGGAGGG
AGTAAAGCCCAGTGCCCGTCCGTCTTA
AGTAAAGCCCAGTGCCCGTGCATAGTA
AGTAAAGCCCAGTGCCCGACTTACGAT
AGTAAAGCCCAGTGCCCGTGTATGCGA
AGTAAAGCCCAGTGCCCGGCTCCTTGA
AGTAAAGCCCAGTGCCCGGGCACAACA
AGTAAAGCCCAGTGCCCGCTCAAGACA
AGTAAAGCCCAGTGCCCGACGCTGTTG
AGTAAAGCCCAGTGCCCGATATTGTAA
AGTAAAGCCCAGTGCCCGAAGTTTACG
AGTAAAGCCCAGTGCCCGCAGCCTGGC
AGTAAAGCCCAGTGCCCGCTATTAGCC
AGTAAAGCCCAGTGCCCGCAAACGTGG
AGTAAAGCCCAGTGCCCGAAAGTCATT
AGTAAAGCCCAGTGCCCGGTCTTGGCA
AGTAAAGCCCAGTGCCCGGATCAGCGA
AGTAAAGCCCAGTGCCCGACATTCGGC
AGTAAAGCCCAGTGCCCGAGTAATTAG
AGTAAAGCCCAGTGCCCGTGAAGCCAA
AGTAAAGCCCAGTGCCCGTCTACGACA
AGTAAAGCCCAGTGCCCGCATAACGTT
AGTAAAGCCCAGTGCCCGATGGGACTC
AGTAAAGCCCAGTGCCCGGATAGAGGA
AGTAAAGCCCAGTGCCCGCTACATGCG
AGTAAAGCCCAGTGCCCGCAACGATCT
AGTAAAGCCCAGTGCCCGGTTAGCCTA
AGTAAAGCCCAGTGCCCGAGTTGCATC
AGTAAAGCCCAGTGCCCGAAGGGAACT
AGTAAAGCCCAGTGCCCGACTACATAT
AGTAAAGCCCAGTGCCCGCTAAGCTTC
AGTAAAGCCCAGTGCCCGACGAACCAG
AGTAAAGCCCAGTGCCCGTACTTCGGA
AGTAAAGCCCAGTGCCCGAACATCCAT
AGTAAAGCCCAGTGCCCGAGCCTGGTT
AGTAAAGCCCAGTGCCCGCAAGTTTCC
AGTAAAGCCCAGTGCCCGCAGGCATTT
AGTAAAGCCCAGTGCCCGACGTGGGAG
AGTAAAGCCCAGTGCCCGTCTCACGGA
AGTAAAGCCCAGTGCCCGGCAACATTA
AGTAAAGCCCAGTGCCCGATGGTCCGT
AGTAAAGCCCAGTGCCCGCTATCATGA
AGTAAAGCCCAGTGCCCGCAATACAAG
AGTAAAGCCCAGTGCCCGAAAGAGGCC
AGTAAAGCCCAGTGCCCGGTAGAAGCA
AGTAAAGCCCAGTGCCCGGCTATGGAA
AGTAAAGCCCAGTGCCCGACTCCAGGG
AGTAAAGCCCAGTGCCCGACAAGTGCA
AGTAAAGCCCAGTGCCCGGATGGTCCA
AGTAAAGCCCAGTGCCCGTCCTCAATA
AGTAAAGCCCAGTGCCCGAATAAACAA
AGTAAAGCCCAGTGCCCGCTGTACGGA
AGTAAAGCCCAGTGCCCGCTAGATAGA
AGTAAAGCCCAGTGCCCGAGCTATGTG
AGTAAAGCCCAGTGCCCGAAATGGAGG
AGTAAAGCCCAGTGCCCGAGCCGCAAG
AGTAAAGCCCAGTGCCCGACAGTAAAC
AGTAAAGCCCAGTGCCCGAACGTGTGA
AGTAAAGCCCAGTGCCCGACTGAATTC
AGTAAAGCCCAGTGCCCGAAGGGTCAG
AGTAAAGCCCAGTGCCCGTGTCTATCA
AGTAAAGCCCAGTGCCCGTCAGATTCA
AGTAAAGCCCAGTGCCCGCACGATCCG
AGTAAAGCCCAGTGCCCGAACAGAAAC
AGTAAAGCCCAGTGCCCGCATGAATGA
AGTAAAGCCCAGTGCCCGCGTACTACG
AGTAAAGCCCAGTGCCCGTTCAGCTCA
AGTAAAGCCCAGTGCCCGAAGGCCGCA
AGTAAAGCCCAGTGCCCGGGTTGGACA
AGTAAAGCCCAGTGCCCGCGTCTAGGT
AGTAAAGCCCAGTGCCCGAATTCGGCG
AGTAAAGCCCAGTGCCCGCAACCTCCA
AGTAAAGCCCAGTGCCCGCAATAGGGT
AGTAAAGCCCAGTGCCCGACAGGCTCC
AGTAAAGCCCAGTGCCCGACAACTAGT
AGTAAAGCCCAGTGCCCGAGTTGTTCT
AGTAAAGCCCAGTGCCCGAATTACCGG
AGTAAAGCCCAGTGCCCGACAAACTTT
AGTAAAGCCCAGTGCCCGTCTCGGTTA
AGTAAAGCCCAGTGCCCGACTAGACCG
AGTAAAGCCCAGTGCCCGACTCATACG
AGTAAAGCCCAGTGCCCGATCGAGTCT
AGTAAAGCCCAGTGCCCGCATAGGTCA
AGTAAAGCCCAGTGCCCGTTAGGCATA
AGTAAAGCCGACACTTAAAAGCCTTCT
AGTAAAGCCGACACTTAAATCATTCTG
AGTAAAGCCGACACTTAACACAAGTAT
AGTAAAGCCGACACTTAAACACCTTAG
AGTAAAGCCGACACTTAAGAACGACAA
AGTAAAGCCGACACTTAAAGTCTGTAC
AGTAAAGCCGACACTTAAAAATTACAG
AGTAAAGCCGACACTTAAGGCTACAGA
AGTAAAGCCGACACTTAAAATGTATCG
AGTAAAGCCGACACTTAACAAGTAGAA
AGTAAAGCCGACACTTAAGATCTCTTA
AGTAAAGCCGACACTTAAAACAACGCG
AGTAAAGCCGACACTTAAGGTGAGTTA
AGTAAAGCCGACACTTAACAGGGAGGG
AGTAAAGCCGACACTTAATCCGTCTTA
AGTAAAGCCGACACTTAATGCATAGTA
AGTAAAGCCGACACTTAAACTTACGAT
AGTAAAGCCGACACTTAATGTATGCGA
AGTAAAGCCGACACTTAAGCTCCTTGA
AGTAAAGCCGACACTTAAGGCACAACA
AGTAAAGCCGACACTTAACTCAAGACA
AGTAAAGCCGACACTTAAACGCTGTTG
AGTAAAGCCGACACTTAAATATTGTAA
AGTAAAGCCGACACTTAAAAGTTTACG
AGTAAAGCCGACACTTAACAGCCTGGC
AGTAAAGCCGACACTTAACTATTAGCC
AGTAAAGCCGACACTTAACAAACGTGG
AGTAAAGCCGACACTTAAAAAGTCATT
AGTAAAGCCGACACTTAAGTCTTGGCA
AGTAAAGCCGACACTTAAGATCAGCGA
AGTAAAGCCGACACTTAAACATTCGGC
AGTAAAGCCGACACTTAAAGTAATTAG
AGTAAAGCCGACACTTAATGAAGCCAA
AGTAAAGCCGACACTTAATCTACGACA
AGTAAAGCCGACACTTAACATAACGTT
AGTAAAGCCGACACTTAAATGGGACTC
AGTAAAGCCGACACTTAAGATAGAGGA
AGTAAAGCCGACACTTAACTACATGCG
AGTAAAGCCGACACTTAACAACGATCT
AGTAAAGCCGACACTTAAGTTAGCCTA
AGTAAAGCCGACACTTAAAGTTGCATC
AGTAAAGCCGACACTTAAAAGGGAACT
AGTAAAGCCGACACTTAAACTACATAT
AGTAAAGCCGACACTTAACTAAGCTTC
AGTAAAGCCGACACTTAAACGAACCAG
AGTAAAGCCGACACTTAATACTTCGGA
AGTAAAGCCGACACTTAAAACATCCAT
AGTAAAGCCGACACTTAAAGCCTGGTT
AGTAAAGCCGACACTTAACAAGTTTCC
AGTAAAGCCGACACTTAACAGGCATTT
AGTAAAGCCGACACTTAAACGTGGGAG
AGTAAAGCCGACACTTAATCTCACGGA
AGTAAAGCCGACACTTAAGCAACATTA
AGTAAAGCCGACACTTAAATGGTCCGT
AGTAAAGCCGACACTTAACTATCATGA
AGTAAAGCCGACACTTAACAATACAAG
AGTAAAGCCGACACTTAAAAAGAGGCC
AGTAAAGCCGACACTTAAGTAGAAGCA
AGTAAAGCCGACACTTAAGCTATGGAA
AGTAAAGCCGACACTTAAACTCCAGGG
AGTAAAGCCGACACTTAAACAAGTGCA
AGTAAAGCCGACACTTAAGATGGTCCA
AGTAAAGCCGACACTTAATCCTCAATA
AGTAAAGCCGACACTTAAAATAAACAA
AGTAAAGCCGACACTTAACTGTACGGA
AGTAAAGCCGACACTTAACTAGATAGA
AGTAAAGCCGACACTTAAAGCTATGTG
AGTAAAGCCGACACTTAAAAATGGAGG
AGTAAAGCCGACACTTAAAGCCGCAAG
AGTAAAGCCGACACTTAAACAGTAAAC
AGTAAAGCCGACACTTAAAACGTGTGA
AGTAAAGCCGACACTTAAACTGAATTC
AGTAAAGCCGACACTTAAAAGGGTCAG
AGTAAAGCCGACACTTAATGTCTATCA
AGTAAAGCCGACACTTAATCAGATTCA
AGTAAAGCCGACACTTAACACGATCCG
AGTAAAGCCGACACTTAAAACAGAAAC
AGTAAAGCCGACACTTAACATGAATGA
AGTAAAGCCGACACTTAACGTACTACG
AGTAAAGCCGACACTTAATTCAGCTCA
AGTAAAGCCGACACTTAAAAGGCCGCA
AGTAAAGCCGACACTTAAGGTTGGACA
AGTAAAGCCGACACTTAACGTCTAGGT
AGTAAAGCCGACACTTAAAATTCGGCG
AGTAAAGCCGACACTTAACAACCTCCA
AGTAAAGCCGACACTTAACAATAGGGT
AGTAAAGCCGACACTTAAACAGGCTCC
AGTAAAGCCGACACTTAAACAACTAGT
AGTAAAGCCGACACTTAAAGTTGTTCT
AGTAAAGCCGACACTTAAAATTACCGG
AGTAAAGCCGACACTTAAACAAACTTT
AGTAAAGCCGACACTTAATCTCGGTTA
AGTAAAGCCGACACTTAAACTAGACCG
AGTAAAGCCGACACTTAAACTCATACG
AGTAAAGCCGACACTTAAATCGAGTCT
AGTAAAGCCGACACTTAACATAGGTCA
AGTAAAGCCGACACTTAATTAGGCATA
AGTAAAGCCAGGAGGCGCAAGCCTTCT
AGTAAAGCCAGGAGGCGCATCATTCTG
AGTAAAGCCAGGAGGCGCCACAAGTAT
AGTAAAGCCAGGAGGCGCACACCTTAG
AGTAAAGCCAGGAGGCGCGAACGACAA
AGTAAAGCCAGGAGGCGCAGTCTGTAC
AGTAAAGCCAGGAGGCGCAAATTACAG
AGTAAAGCCAGGAGGCGCGGCTACAGA
AGTAAAGCCAGGAGGCGCAATGTATCG
AGTAAAGCCAGGAGGCGCCAAGTAGAA
AGTAAAGCCAGGAGGCGCGATCTCTTA
AGTAAAGCCAGGAGGCGCAACAACGCG
AGTAAAGCCAGGAGGCGCGGTGAGTTA
AGTAAAGCCAGGAGGCGCCAGGGAGGG
AGTAAAGCCAGGAGGCGCTCCGTCTTA
AGTAAAGCCAGGAGGCGCTGCATAGTA
AGTAAAGCCAGGAGGCGCACTTACGAT
AGTAAAGCCAGGAGGCGCTGTATGCGA
AGTAAAGCCAGGAGGCGCGCTCCTTGA
AGTAAAGCCAGGAGGCGCGGCACAACA
AGTAAAGCCAGGAGGCGCCTCAAGACA
AGTAAAGCCAGGAGGCGCACGCTGTTG
AGTAAAGCCAGGAGGCGCATATTGTAA
AGTAAAGCCAGGAGGCGCAAGTTTACG
AGTAAAGCCAGGAGGCGCCAGCCTGGC
AGTAAAGCCAGGAGGCGCCTATTAGCC
AGTAAAGCCAGGAGGCGCCAAACGTGG
AGTAAAGCCAGGAGGCGCAAAGTCATT
AGTAAAGCCAGGAGGCGCGTCTTGGCA
AGTAAAGCCAGGAGGCGCGATCAGCGA
AGTAAAGCCAGGAGGCGCACATTCGGC
AGTAAAGCCAGGAGGCGCAGTAATTAG
AGTAAAGCCAGGAGGCGCTGAAGCCAA
AGTAAAGCCAGGAGGCGCTCTACGACA
AGTAAAGCCAGGAGGCGCCATAACGTT
AGTAAAGCCAGGAGGCGCATGGGACTC
AGTAAAGCCAGGAGGCGCGATAGAGGA
AGTAAAGCCAGGAGGCGCCTACATGCG
AGTAAAGCCAGGAGGCGCCAACGATCT
AGTAAAGCCAGGAGGCGCGTTAGCCTA
AGTAAAGCCAGGAGGCGCAGTTGCATC
AGTAAAGCCAGGAGGCGCAAGGGAACT
AGTAAAGCCAGGAGGCGCACTACATAT
AGTAAAGCCAGGAGGCGCCTAAGCTTC
AGTAAAGCCAGGAGGCGCACGAACCAG
AGTAAAGCCAGGAGGCGCTACTTCGGA
AGTAAAGCCAGGAGGCGCAACATCCAT
AGTAAAGCCAGGAGGCGCAGCCTGGTT
AGTAAAGCCAGGAGGCGCCAAGTTTCC
AGTAAAGCCAGGAGGCGCCAGGCATTT
AGTAAAGCCAGGAGGCGCACGTGGGAG
AGTAAAGCCAGGAGGCGCTCTCACGGA
AGTAAAGCCAGGAGGCGCGCAACATTA
AGTAAAGCCAGGAGGCGCATGGTCCGT
AGTAAAGCCAGGAGGCGCCTATCATGA
AGTAAAGCCAGGAGGCGCCAATACAAG
AGTAAAGCCAGGAGGCGCAAAGAGGCC
AGTAAAGCCAGGAGGCGCGTAGAAGCA
AGTAAAGCCAGGAGGCGCGCTATGGAA
AGTAAAGCCAGGAGGCGCACTCCAGGG
AGTAAAGCCAGGAGGCGCACAAGTGCA
AGTAAAGCCAGGAGGCGCGATGGTCCA
AGTAAAGCCAGGAGGCGCTCCTCAATA
AGTAAAGCCAGGAGGCGCAATAAACAA
AGTAAAGCCAGGAGGCGCCTGTACGGA
AGTAAAGCCAGGAGGCGCCTAGATAGA
AGTAAAGCCAGGAGGCGCAGCTATGTG
AGTAAAGCCAGGAGGCGCAAATGGAGG
AGTAAAGCCAGGAGGCGCAGCCGCAAG
AGTAAAGCCAGGAGGCGCACAGTAAAC
AGTAAAGCCAGGAGGCGCAACGTGTGA
AGTAAAGCCAGGAGGCGCACTGAATTC
AGTAAAGCCAGGAGGCGCAAGGGTCAG
AGTAAAGCCAGGAGGCGCTGTCTATCA
AGTAAAGCCAGGAGGCGCTCAGATTCA
AGTAAAGCCAGGAGGCGCCACGATCCG
AGTAAAGCCAGGAGGCGCAACAGAAAC
AGTAAAGCCAGGAGGCGCCATGAATGA
AGTAAAGCCAGGAGGCGCCGTACTACG
AGTAAAGCCAGGAGGCGCTTCAGCTCA
AGTAAAGCCAGGAGGCGCAAGGCCGCA
AGTAAAGCCAGGAGGCGCGGTTGGACA
AGTAAAGCCAGGAGGCGCCGTCTAGGT
AGTAAAGCCAGGAGGCGCAATTCGGCG
AGTAAAGCCAGGAGGCGCCAACCTCCA
AGTAAAGCCAGGAGGCGCCAATAGGGT
AGTAAAGCCAGGAGGCGCACAGGCTCC
AGTAAAGCCAGGAGGCGCACAACTAGT
AGTAAAGCCAGGAGGCGCAGTTGTTCT
AGTAAAGCCAGGAGGCGCAATTACCGG
AGTAAAGCCAGGAGGCGCACAAACTTT
AGTAAAGCCAGGAGGCGCTCTCGGTTA
AGTAAAGCCAGGAGGCGCACTAGACCG
AGTAAAGCCAGGAGGCGCACTCATACG
AGTAAAGCCAGGAGGCGCATCGAGTCT
AGTAAAGCCAGGAGGCGCCATAGGTCA
AGTAAAGCCAGGAGGCGCTTAGGCATA
AGTAAAGCCGCCTGTTCAAAGCCTTCT
AGTAAAGCCGCCTGTTCAATCATTCTG
AGTAAAGCCGCCTGTTCACACAAGTAT
AGTAAAGCCGCCTGTTCAACACCTTAG
AGTAAAGCCGCCTGTTCAGAACGACAA
AGTAAAGCCGCCTGTTCAAGTCTGTAC
AGTAAAGCCGCCTGTTCAAAATTACAG
AGTAAAGCCGCCTGTTCAGGCTACAGA
AGTAAAGCCGCCTGTTCAAATGTATCG
AGTAAAGCCGCCTGTTCACAAGTAGAA
AGTAAAGCCGCCTGTTCAGATCTCTTA
AGTAAAGCCGCCTGTTCAAACAACGCG
AGTAAAGCCGCCTGTTCAGGTGAGTTA
AGTAAAGCCGCCTGTTCACAGGGAGGG
AGTAAAGCCGCCTGTTCATCCGTCTTA
AGTAAAGCCGCCTGTTCATGCATAGTA
AGTAAAGCCGCCTGTTCAACTTACGAT
AGTAAAGCCGCCTGTTCATGTATGCGA
AGTAAAGCCGCCTGTTCAGCTCCTTGA
AGTAAAGCCGCCTGTTCAGGCACAACA
AGTAAAGCCGCCTGTTCACTCAAGACA
AGTAAAGCCGCCTGTTCAACGCTGTTG
AGTAAAGCCGCCTGTTCAATATTGTAA
AGTAAAGCCGCCTGTTCAAAGTTTACG
AGTAAAGCCGCCTGTTCACAGCCTGGC
AGTAAAGCCGCCTGTTCACTATTAGCC
AGTAAAGCCGCCTGTTCACAAACGTGG
AGTAAAGCCGCCTGTTCAAAAGTCATT
AGTAAAGCCGCCTGTTCAGTCTTGGCA
AGTAAAGCCGCCTGTTCAGATCAGCGA
AGTAAAGCCGCCTGTTCAACATTCGGC
AGTAAAGCCGCCTGTTCAAGTAATTAG
AGTAAAGCCGCCTGTTCATGAAGCCAA
AGTAAAGCCGCCTGTTCATCTACGACA
AGTAAAGCCGCCTGTTCACATAACGTT
AGTAAAGCCGCCTGTTCAATGGGACTC
AGTAAAGCCGCCTGTTCAGATAGAGGA
AGTAAAGCCGCCTGTTCACTACATGCG
AGTAAAGCCGCCTGTTCACAACGATCT
AGTAAAGCCGCCTGTTCAGTTAGCCTA
AGTAAAGCCGCCTGTTCAAGTTGCATC
AGTAAAGCCGCCTGTTCAAAGGGAACT
AGTAAAGCCGCCTGTTCAACTACATAT
AGTAAAGCCGCCTGTTCACTAAGCTTC
AGTAAAGCCGCCTGTTCAACGAACCAG
AGTAAAGCCGCCTGTTCATACTTCGGA
AGTAAAGCCGCCTGTTCAAACATCCAT
AGTAAAGCCGCCTGTTCAAGCCTGGTT
AGTAAAGCCGCCTGTTCACAAGTTTCC
AGTAAAGCCGCCTGTTCACAGGCATTT
AGTAAAGCCGCCTGTTCAACGTGGGAG
AGTAAAGCCGCCTGTTCATCTCACGGA
AGTAAAGCCGCCTGTTCAGCAACATTA
AGTAAAGCCGCCTGTTCAATGGTCCGT
AGTAAAGCCGCCTGTTCACTATCATGA
AGTAAAGCCGCCTGTTCACAATACAAG
AGTAAAGCCGCCTGTTCAAAAGAGGCC
AGTAAAGCCGCCTGTTCAGTAGAAGCA
AGTAAAGCCGCCTGTTCAGCTATGGAA
AGTAAAGCCGCCTGTTCAACTCCAGGG
AGTAAAGCCGCCTGTTCAACAAGTGCA
AGTAAAGCCGCCTGTTCAGATGGTCCA
AGTAAAGCCGCCTGTTCATCCTCAATA
AGTAAAGCCGCCTGTTCAAATAAACAA
AGTAAAGCCGCCTGTTCACTGTACGGA
AGTAAAGCCGCCTGTTCACTAGATAGA
AGTAAAGCCGCCTGTTCAAGCTATGTG
AGTAAAGCCGCCTGTTCAAAATGGAGG
AGTAAAGCCGCCTGTTCAAGCCGCAAG
AGTAAAGCCGCCTGTTCAACAGTAAAC
AGTAAAGCCGCCTGTTCAAACGTGTGA
AGTAAAGCCGCCTGTTCAACTGAATTC
AGTAAAGCCGCCTGTTCAAAGGGTCAG
AGTAAAGCCGCCTGTTCATGTCTATCA
AGTAAAGCCGCCTGTTCATCAGATTCA
AGTAAAGCCGCCTGTTCACACGATCCG
AGTAAAGCCGCCTGTTCAAACAGAAAC
AGTAAAGCCGCCTGTTCACATGAATGA
AGTAAAGCCGCCTGTTCACGTACTACG
AGTAAAGCCGCCTGTTCATTCAGCTCA
AGTAAAGCCGCCTGTTCAAAGGCCGCA
AGTAAAGCCGCCTGTTCAGGTTGGACA
AGTAAAGCCGCCTGTTCACGTCTAGGT
AGTAAAGCCGCCTGTTCAAATTCGGCG
AGTAAAGCCGCCTGTTCACAACCTCCA
AGTAAAGCCGCCTGTTCACAATAGGGT
AGTAAAGCCGCCTGTTCAACAGGCTCC
AGTAAAGCCGCCTGTTCAACAACTAGT
AGTAAAGCCGCCTGTTCAAGTTGTTCT
AGTAAAGCCGCCTGTTCAAATTACCGG
AGTAAAGCCGCCTGTTCAACAAACTTT
AGTAAAGCCGCCTGTTCATCTCGGTTA
AGTAAAGCCGCCTGTTCAACTAGACCG
AGTAAAGCCGCCTGTTCAACTCATACG
AGTAAAGCCGCCTGTTCAATCGAGTCT
AGTAAAGCCGCCTGTTCACATAGGTCA
AGTAAAGCCGCCTGTTCATTAGGCATA
AGTAAAGCCGTACATCTAAAGCCTTCT
AGTAAAGCCGTACATCTAATCATTCTG
AGTAAAGCCGTACATCTACACAAGTAT
AGTAAAGCCGTACATCTAACACCTTAG
AGTAAAGCCGTACATCTAGAACGACAA
AGTAAAGCCGTACATCTAAGTCTGTAC
AGTAAAGCCGTACATCTAAAATTACAG
AGTAAAGCCGTACATCTAGGCTACAGA
AGTAAAGCCGTACATCTAAATGTATCG
AGTAAAGCCGTACATCTACAAGTAGAA
AGTAAAGCCGTACATCTAGATCTCTTA
AGTAAAGCCGTACATCTAAACAACGCG
AGTAAAGCCGTACATCTAGGTGAGTTA
AGTAAAGCCGTACATCTACAGGGAGGG
AGTAAAGCCGTACATCTATCCGTCTTA
AGTAAAGCCGTACATCTATGCATAGTA
AGTAAAGCCGTACATCTAACTTACGAT
AGTAAAGCCGTACATCTATGTATGCGA
AGTAAAGCCGTACATCTAGCTCCTTGA
AGTAAAGCCGTACATCTAGGCACAACA
AGTAAAGCCGTACATCTACTCAAGACA
AGTAAAGCCGTACATCTAACGCTGTTG
AGTAAAGCCGTACATCTAATATTGTAA
AGTAAAGCCGTACATCTAAAGTTTACG
AGTAAAGCCGTACATCTACAGCCTGGC
AGTAAAGCCGTACATCTACTATTAGCC
AGTAAAGCCGTACATCTACAAACGTGG
AGTAAAGCCGTACATCTAAAAGTCATT
AGTAAAGCCGTACATCTAGTCTTGGCA
AGTAAAGCCGTACATCTAGATCAGCGA
AGTAAAGCCGTACATCTAACATTCGGC
AGTAAAGCCGTACATCTAAGTAATTAG
AGTAAAGCCGTACATCTATGAAGCCAA
AGTAAAGCCGTACATCTATCTACGACA
AGTAAAGCCGTACATCTACATAACGTT
AGTAAAGCCGTACATCTAATGGGACTC
AGTAAAGCCGTACATCTAGATAGAGGA
AGTAAAGCCGTACATCTACTACATGCG
AGTAAAGCCGTACATCTACAACGATCT
AGTAAAGCCGTACATCTAGTTAGCCTA
AGTAAAGCCGTACATCTAAGTTGCATC
AGTAAAGCCGTACATCTAAAGGGAACT
AGTAAAGCCGTACATCTAACTACATAT
AGTAAAGCCGTACATCTACTAAGCTTC
AGTAAAGCCGTACATCTAACGAACCAG
AGTAAAGCCGTACATCTATACTTCGGA
AGTAAAGCCGTACATCTAAACATCCAT
AGTAAAGCCGTACATCTAAGCCTGGTT
AGTAAAGCCGTACATCTACAAGTTTCC
AGTAAAGCCGTACATCTACAGGCATTT
AGTAAAGCCGTACATCTAACGTGGGAG
AGTAAAGCCGTACATCTATCTCACGGA
AGTAAAGCCGTACATCTAGCAACATTA
AGTAAAGCCGTACATCTAATGGTCCGT
AGTAAAGCCGTACATCTACTATCATGA
AGTAAAGCCGTACATCTACAATACAAG
AGTAAAGCCGTACATCTAAAAGAGGCC
AGTAAAGCCGTACATCTAGTAGAAGCA
AGTAAAGCCGTACATCTAGCTATGGAA
AGTAAAGCCGTACATCTAACTCCAGGG
AGTAAAGCCGTACATCTAACAAGTGCA
AGTAAAGCCGTACATCTAGATGGTCCA
AGTAAAGCCGTACATCTATCCTCAATA
AGTAAAGCCGTACATCTAAATAAACAA
AGTAAAGCCGTACATCTACTGTACGGA
AGTAAAGCCGTACATCTACTAGATAGA
AGTAAAGCCGTACATCTAAGCTATGTG
AGTAAAGCCGTACATCTAAAATGGAGG
AGTAAAGCCGTACATCTAAGCCGCAAG
AGTAAAGCCGTACATCTAACAGTAAAC
AGTAAAGCCGTACATCTAAACGTGTGA
AGTAAAGCCGTACATCTAACTGAATTC
AGTAAAGCCGTACATCTAAAGGGTCAG
AGTAAAGCCGTACATCTATGTCTATCA
AGTAAAGCCGTACATCTATCAGATTCA
AGTAAAGCCGTACATCTACACGATCCG
AGTAAAGCCGTACATCTAAACAGAAAC
AGTAAAGCCGTACATCTACATGAATGA
AGTAAAGCCGTACATCTACGTACTACG
AGTAAAGCCGTACATCTATTCAGCTCA
AGTAAAGCCGTACATCTAAAGGCCGCA
AGTAAAGCCGTACATCTAGGTTGGACA
AGTAAAGCCGTACATCTACGTCTAGGT
AGTAAAGCCGTACATCTAAATTCGGCG
AGTAAAGCCGTACATCTACAACCTCCA
AGTAAAGCCGTACATCTACAATAGGGT
AGTAAAGCCGTACATCTAACAGGCTCC
AGTAAAGCCGTACATCTAACAACTAGT
AGTAAAGCCGTACATCTAAGTTGTTCT
AGTAAAGCCGTACATCTAAATTACCGG
AGTAAAGCCGTACATCTAACAAACTTT
AGTAAAGCCGTACATCTATCTCGGTTA
AGTAAAGCCGTACATCTAACTAGACCG
AGTAAAGCCGTACATCTAACTCATACG
AGTAAAGCCGTACATCTAATCGAGTCT
AGTAAAGCCGTACATCTACATAGGTCA
AGTAAAGCCGTACATCTATTAGGCATA
AGTAAAGCCAATCAGTTTAAGCCTTCT
AGTAAAGCCAATCAGTTTATCATTCTG
AGTAAAGCCAATCAGTTTCACAAGTAT
AGTAAAGCCAATCAGTTTACACCTTAG
AGTAAAGCCAATCAGTTTGAACGACAA
AGTAAAGCCAATCAGTTTAGTCTGTAC
AGTAAAGCCAATCAGTTTAAATTACAG
AGTAAAGCCAATCAGTTTGGCTACAGA
AGTAAAGCCAATCAGTTTAATGTATCG
AGTAAAGCCAATCAGTTTCAAGTAGAA
AGTAAAGCCAATCAGTTTGATCTCTTA
AGTAAAGCCAATCAGTTTAACAACGCG
AGTAAAGCCAATCAGTTTGGTGAGTTA
AGTAAAGCCAATCAGTTTCAGGGAGGG
AGTAAAGCCAATCAGTTTTCCGTCTTA
AGTAAAGCCAATCAGTTTTGCATAGTA
AGTAAAGCCAATCAGTTTACTTACGAT
AGTAAAGCCAATCAGTTTTGTATGCGA
AGTAAAGCCAATCAGTTTGCTCCTTGA
AGTAAAGCCAATCAGTTTGGCACAACA
AGTAAAGCCAATCAGTTTCTCAAGACA
AGTAAAGCCAATCAGTTTACGCTGTTG
AGTAAAGCCAATCAGTTTATATTGTAA
AGTAAAGCCAATCAGTTTAAGTTTACG
AGTAAAGCCAATCAGTTTCAGCCTGGC
AGTAAAGCCAATCAGTTTCTATTAGCC
AGTAAAGCCAATCAGTTTCAAACGTGG
AGTAAAGCCAATCAGTTTAAAGTCATT
AGTAAAGCCAATCAGTTTGTCTTGGCA
AGTAAAGCCAATCAGTTTGATCAGCGA
AGTAAAGCCAATCAGTTTACATTCGGC
AGTAAAGCCAATCAGTTTAGTAATTAG
AGTAAAGCCAATCAGTTTTGAAGCCAA
AGTAAAGCCAATCAGTTTTCTACGACA
AGTAAAGCCAATCAGTTTCATAACGTT
AGTAAAGCCAATCAGTTTATGGGACTC
AGTAAAGCCAATCAGTTTGATAGAGGA
AGTAAAGCCAATCAGTTTCTACATGCG
AGTAAAGCCAATCAGTTTCAACGATCT
AGTAAAGCCAATCAGTTTGTTAGCCTA
AGTAAAGCCAATCAGTTTAGTTGCATC
AGTAAAGCCAATCAGTTTAAGGGAACT
AGTAAAGCCAATCAGTTTACTACATAT
AGTAAAGCCAATCAGTTTCTAAGCTTC
AGTAAAGCCAATCAGTTTACGAACCAG
AGTAAAGCCAATCAGTTTTACTTCGGA
AGTAAAGCCAATCAGTTTAACATCCAT
AGTAAAGCCAATCAGTTTAGCCTGGTT
AGTAAAGCCAATCAGTTTCAAGTTTCC
AGTAAAGCCAATCAGTTTCAGGCATTT
AGTAAAGCCAATCAGTTTACGTGGGAG
AGTAAAGCCAATCAGTTTTCTCACGGA
AGTAAAGCCAATCAGTTTGCAACATTA
AGTAAAGCCAATCAGTTTATGGTCCGT
AGTAAAGCCAATCAGTTTCTATCATGA
AGTAAAGCCAATCAGTTTCAATACAAG
AGTAAAGCCAATCAGTTTAAAGAGGCC
AGTAAAGCCAATCAGTTTGTAGAAGCA
AGTAAAGCCAATCAGTTTGCTATGGAA
AGTAAAGCCAATCAGTTTACTCCAGGG
AGTAAAGCCAATCAGTTTACAAGTGCA
AGTAAAGCCAATCAGTTTGATGGTCCA
AGTAAAGCCAATCAGTTTTCCTCAATA
AGTAAAGCCAATCAGTTTAATAAACAA
AGTAAAGCCAATCAGTTTCTGTACGGA
AGTAAAGCCAATCAGTTTCTAGATAGA
AGTAAAGCCAATCAGTTTAGCTATGTG
AGTAAAGCCAATCAGTTTAAATGGAGG
AGTAAAGCCAATCAGTTTAGCCGCAAG
AGTAAAGCCAATCAGTTTACAGTAAAC
AGTAAAGCCAATCAGTTTAACGTGTGA
AGTAAAGCCAATCAGTTTACTGAATTC
AGTAAAGCCAATCAGTTTAAGGGTCAG
AGTAAAGCCAATCAGTTTTGTCTATCA
AGTAAAGCCAATCAGTTTTCAGATTCA
AGTAAAGCCAATCAGTTTCACGATCCG
AGTAAAGCCAATCAGTTTAACAGAAAC
AGTAAAGCCAATCAGTTTCATGAATGA
AGTAAAGCCAATCAGTTTCGTACTACG
AGTAAAGCCAATCAGTTTTTCAGCTCA
AGTAAAGCCAATCAGTTTAAGGCCGCA
AGTAAAGCCAATCAGTTTGGTTGGACA
AGTAAAGCCAATCAGTTTCGTCTAGGT
AGTAAAGCCAATCAGTTTAATTCGGCG
AGTAAAGCCAATCAGTTTCAACCTCCA
AGTAAAGCCAATCAGTTTCAATAGGGT
AGTAAAGCCAATCAGTTTACAGGCTCC
AGTAAAGCCAATCAGTTTACAACTAGT
AGTAAAGCCAATCAGTTTAGTTGTTCT
AGTAAAGCCAATCAGTTTAATTACCGG
AGTAAAGCCAATCAGTTTACAAACTTT
AGTAAAGCCAATCAGTTTTCTCGGTTA
AGTAAAGCCAATCAGTTTACTAGACCG
AGTAAAGCCAATCAGTTTACTCATACG
AGTAAAGCCAATCAGTTTATCGAGTCT
AGTAAAGCCAATCAGTTTCATAGGTCA
AGTAAAGCCAATCAGTTTTTAGGCATA
AGTAAAGCCACGATGAATAAGCCTTCT
AGTAAAGCCACGATGAATATCATTCTG
AGTAAAGCCACGATGAATCACAAGTAT
AGTAAAGCCACGATGAATACACCTTAG
AGTAAAGCCACGATGAATGAACGACAA
AGTAAAGCCACGATGAATAGTCTGTAC
AGTAAAGCCACGATGAATAAATTACAG
AGTAAAGCCACGATGAATGGCTACAGA
AGTAAAGCCACGATGAATAATGTATCG
AGTAAAGCCACGATGAATCAAGTAGAA
AGTAAAGCCACGATGAATGATCTCTTA
AGTAAAGCCACGATGAATAACAACGCG
AGTAAAGCCACGATGAATGGTGAGTTA
AGTAAAGCCACGATGAATCAGGGAGGG
AGTAAAGCCACGATGAATTCCGTCTTA
AGTAAAGCCACGATGAATTGCATAGTA
AGTAAAGCCACGATGAATACTTACGAT
AGTAAAGCCACGATGAATTGTATGCGA
AGTAAAGCCACGATGAATGCTCCTTGA
AGTAAAGCCACGATGAATGGCACAACA
AGTAAAGCCACGATGAATCTCAAGACA
AGTAAAGCCACGATGAATACGCTGTTG
AGTAAAGCCACGATGAATATATTGTAA
AGTAAAGCCACGATGAATAAGTTTACG
AGTAAAGCCACGATGAATCAGCCTGGC
AGTAAAGCCACGATGAATCTATTAGCC
AGTAAAGCCACGATGAATCAAACGTGG
AGTAAAGCCACGATGAATAAAGTCATT
AGTAAAGCCACGATGAATGTCTTGGCA
AGTAAAGCCACGATGAATGATCAGCGA
AGTAAAGCCACGATGAATACATTCGGC
AGTAAAGCCACGATGAATAGTAATTAG
AGTAAAGCCACGATGAATTGAAGCCAA
AGTAAAGCCACGATGAATTCTACGACA
AGTAAAGCCACGATGAATCATAACGTT
AGTAAAGCCACGATGAATATGGGACTC
AGTAAAGCCACGATGAATGATAGAGGA
AGTAAAGCCACGATGAATCTACATGCG
AGTAAAGCCACGATGAATCAACGATCT
AGTAAAGCCACGATGAATGTTAGCCTA
AGTAAAGCCACGATGAATAGTTGCATC
AGTAAAGCCACGATGAATAAGGGAACT
AGTAAAGCCACGATGAATACTACATAT
AGTAAAGCCACGATGAATCTAAGCTTC
AGTAAAGCCACGATGAATACGAACCAG
AGTAAAGCCACGATGAATTACTTCGGA
AGTAAAGCCACGATGAATAACATCCAT
AGTAAAGCCACGATGAATAGCCTGGTT
AGTAAAGCCACGATGAATCAAGTTTCC
AGTAAAGCCACGATGAATCAGGCATTT
AGTAAAGCCACGATGAATACGTGGGAG
AGTAAAGCCACGATGAATTCTCACGGA
AGTAAAGCCACGATGAATGCAACATTA
AGTAAAGCCACGATGAATATGGTCCGT
AGTAAAGCCACGATGAATCTATCATGA
AGTAAAGCCACGATGAATCAATACAAG
AGTAAAGCCACGATGAATAAAGAGGCC
AGTAAAGCCACGATGAATGTAGAAGCA
AGTAAAGCCACGATGAATGCTATGGAA
AGTAAAGCCACGATGAATACTCCAGGG
AGTAAAGCCACGATGAATACAAGTGCA
AGTAAAGCCACGATGAATGATGGTCCA
AGTAAAGCCACGATGAATTCCTCAATA
AGTAAAGCCACGATGAATAATAAACAA
AGTAAAGCCACGATGAATCTGTACGGA
AGTAAAGCCACGATGAATCTAGATAGA
AGTAAAGCCACGATGAATAGCTATGTG
AGTAAAGCCACGATGAATAAATGGAGG
AGTAAAGCCACGATGAATAGCCGCAAG
AGTAAAGCCACGATGAATACAGTAAAC
AGTAAAGCCACGATGAATAACGTGTGA
AGTAAAGCCACGATGAATACTGAATTC
AGTAAAGCCACGATGAATAAGGGTCAG
AGTAAAGCCACGATGAATTGTCTATCA
AGTAAAGCCACGATGAATTCAGATTCA
AGTAAAGCCACGATGAATCACGATCCG
AGTAAAGCCACGATGAATAACAGAAAC
AGTAAAGCCACGATGAATCATGAATGA
AGTAAAGCCACGATGAATCGTACTACG
AGTAAAGCCACGATGAATTTCAGCTCA
AGTAAAGCCACGATGAATAAGGCCGCA
AGTAAAGCCACGATGAATGGTTGGACA
AGTAAAGCCACGATGAATCGTCTAGGT
AGTAAAGCCACGATGAATAATTCGGCG
AGTAAAGCCACGATGAATCAACCTCCA
AGTAAAGCCACGATGAATCAATAGGGT
AGTAAAGCCACGATGAATACAGGCTCC
AGTAAAGCCACGATGAATACAACTAGT
AGTAAAGCCACGATGAATAGTTGTTCT
AGTAAAGCCACGATGAATAATTACCGG
AGTAAAGCCACGATGAATACAAACTTT
AGTAAAGCCACGATGAATTCTCGGTTA
AGTAAAGCCACGATGAATACTAGACCG
AGTAAAGCCACGATGAATACTCATACG
AGTAAAGCCACGATGAATATCGAGTCT
AGTAAAGCCACGATGAATCATAGGTCA
AGTAAAGCCACGATGAATTTAGGCATA
AGTAAAGCCTGACAGACAAAGCCTTCT
AGTAAAGCCTGACAGACAATCATTCTG
AGTAAAGCCTGACAGACACACAAGTAT
AGTAAAGCCTGACAGACAACACCTTAG
AGTAAAGCCTGACAGACAGAACGACAA
AGTAAAGCCTGACAGACAAGTCTGTAC
AGTAAAGCCTGACAGACAAAATTACAG
AGTAAAGCCTGACAGACAGGCTACAGA
AGTAAAGCCTGACAGACAAATGTATCG
AGTAAAGCCTGACAGACACAAGTAGAA
AGTAAAGCCTGACAGACAGATCTCTTA
AGTAAAGCCTGACAGACAAACAACGCG
AGTAAAGCCTGACAGACAGGTGAGTTA
AGTAAAGCCTGACAGACACAGGGAGGG
AGTAAAGCCTGACAGACATCCGTCTTA
AGTAAAGCCTGACAGACATGCATAGTA
AGTAAAGCCTGACAGACAACTTACGAT
AGTAAAGCCTGACAGACATGTATGCGA
AGTAAAGCCTGACAGACAGCTCCTTGA
AGTAAAGCCTGACAGACAGGCACAACA
AGTAAAGCCTGACAGACACTCAAGACA
AGTAAAGCCTGACAGACAACGCTGTTG
AGTAAAGCCTGACAGACAATATTGTAA
AGTAAAGCCTGACAGACAAAGTTTACG
AGTAAAGCCTGACAGACACAGCCTGGC
AGTAAAGCCTGACAGACACTATTAGCC
AGTAAAGCCTGACAGACACAAACGTGG
AGTAAAGCCTGACAGACAAAAGTCATT
AGTAAAGCCTGACAGACAGTCTTGGCA
AGTAAAGCCTGACAGACAGATCAGCGA
AGTAAAGCCTGACAGACAACATTCGGC
AGTAAAGCCTGACAGACAAGTAATTAG
AGTAAAGCCTGACAGACATGAAGCCAA
AGTAAAGCCTGACAGACATCTACGACA
AGTAAAGCCTGACAGACACATAACGTT
AGTAAAGCCTGACAGACAATGGGACTC
AGTAAAGCCTGACAGACAGATAGAGGA
AGTAAAGCCTGACAGACACTACATGCG
AGTAAAGCCTGACAGACACAACGATCT
AGTAAAGCCTGACAGACAGTTAGCCTA
AGTAAAGCCTGACAGACAAGTTGCATC
AGTAAAGCCTGACAGACAAAGGGAACT
AGTAAAGCCTGACAGACAACTACATAT
AGTAAAGCCTGACAGACACTAAGCTTC
AGTAAAGCCTGACAGACAACGAACCAG
AGTAAAGCCTGACAGACATACTTCGGA
AGTAAAGCCTGACAGACAAACATCCAT
AGTAAAGCCTGACAGACAAGCCTGGTT
AGTAAAGCCTGACAGACACAAGTTTCC
AGTAAAGCCTGACAGACACAGGCATTT
AGTAAAGCCTGACAGACAACGTGGGAG
AGTAAAGCCTGACAGACATCTCACGGA
AGTAAAGCCTGACAGACAGCAACATTA
AGTAAAGCCTGACAGACAATGGTCCGT
AGTAAAGCCTGACAGACACTATCATGA
AGTAAAGCCTGACAGACACAATACAAG
AGTAAAGCCTGACAGACAAAAGAGGCC
AGTAAAGCCTGACAGACAGTAGAAGCA
AGTAAAGCCTGACAGACAGCTATGGAA
AGTAAAGCCTGACAGACAACTCCAGGG
AGTAAAGCCTGACAGACAACAAGTGCA
AGTAAAGCCTGACAGACAGATGGTCCA
AGTAAAGCCTGACAGACATCCTCAATA
AGTAAAGCCTGACAGACAAATAAACAA
AGTAAAGCCTGACAGACACTGTACGGA
AGTAAAGCCTGACAGACACTAGATAGA
AGTAAAGCCTGACAGACAAGCTATGTG
AGTAAAGCCTGACAGACAAAATGGAGG
AGTAAAGCCTGACAGACAAGCCGCAAG
AGTAAAGCCTGACAGACAACAGTAAAC
AGTAAAGCCTGACAGACAAACGTGTGA
AGTAAAGCCTGACAGACAACTGAATTC
AGTAAAGCCTGACAGACAAAGGGTCAG
AGTAAAGCCTGACAGACATGTCTATCA
AGTAAAGCCTGACAGACATCAGATTCA
AGTAAAGCCTGACAGACACACGATCCG
AGTAAAGCCTGACAGACAAACAGAAAC
AGTAAAGCCTGACAGACACATGAATGA
AGTAAAGCCTGACAGACACGTACTACG
AGTAAAGCCTGACAGACATTCAGCTCA
AGTAAAGCCTGACAGACAAAGGCCGCA
AGTAAAGCCTGACAGACAGGTTGGACA
AGTAAAGCCTGACAGACACGTCTAGGT
AGTAAAGCCTGACAGACAAATTCGGCG
AGTAAAGCCTGACAGACACAACCTCCA
AGTAAAGCCTGACAGACACAATAGGGT
AGTAAAGCCTGACAGACAACAGGCTCC
AGTAAAGCCTGACAGACAACAACTAGT
AGTAAAGCCTGACAGACAAGTTGTTCT
AGTAAAGCCTGACAGACAAATTACCGG
AGTAAAGCCTGACAGACAACAAACTTT
AGTAAAGCCTGACAGACATCTCGGTTA
AGTAAAGCCTGACAGACAACTAGACCG
AGTAAAGCCTGACAGACAACTCATACG
AGTAAAGCCTGACAGACAATCGAGTCT
AGTAAAGCCTGACAGACACATAGGTCA
AGTAAAGCCTGACAGACATTAGGCATA
AGTAAAGCCATTAGGCATAAGCCTTCT
AGTAAAGCCATTAGGCATATCATTCTG
AGTAAAGCCATTAGGCATCACAAGTAT
AGTAAAGCCATTAGGCATACACCTTAG
AGTAAAGCCATTAGGCATGAACGACAA
AGTAAAGCCATTAGGCATAGTCTGTAC
AGTAAAGCCATTAGGCATAAATTACAG
AGTAAAGCCATTAGGCATGGCTACAGA
AGTAAAGCCATTAGGCATAATGTATCG
AGTAAAGCCATTAGGCATCAAGTAGAA
AGTAAAGCCATTAGGCATGATCTCTTA
AGTAAAGCCATTAGGCATAACAACGCG
AGTAAAGCCATTAGGCATGGTGAGTTA
AGTAAAGCCATTAGGCATCAGGGAGGG
AGTAAAGCCATTAGGCATTCCGTCTTA
AGTAAAGCCATTAGGCATTGCATAGTA
AGTAAAGCCATTAGGCATACTTACGAT
AGTAAAGCCATTAGGCATTGTATGCGA
AGTAAAGCCATTAGGCATGCTCCTTGA
AGTAAAGCCATTAGGCATGGCACAACA
AGTAAAGCCATTAGGCATCTCAAGACA
AGTAAAGCCATTAGGCATACGCTGTTG
AGTAAAGCCATTAGGCATATATTGTAA
AGTAAAGCCATTAGGCATAAGTTTACG
AGTAAAGCCATTAGGCATCAGCCTGGC
AGTAAAGCCATTAGGCATCTATTAGCC
AGTAAAGCCATTAGGCATCAAACGTGG
AGTAAAGCCATTAGGCATAAAGTCATT
AGTAAAGCCATTAGGCATGTCTTGGCA
AGTAAAGCCATTAGGCATGATCAGCGA
AGTAAAGCCATTAGGCATACATTCGGC
AGTAAAGCCATTAGGCATAGTAATTAG
AGTAAAGCCATTAGGCATTGAAGCCAA
AGTAAAGCCATTAGGCATTCTACGACA
AGTAAAGCCATTAGGCATCATAACGTT
AGTAAAGCCATTAGGCATATGGGACTC
AGTAAAGCCATTAGGCATGATAGAGGA
AGTAAAGCCATTAGGCATCTACATGCG
AGTAAAGCCATTAGGCATCAACGATCT
AGTAAAGCCATTAGGCATGTTAGCCTA
AGTAAAGCCATTAGGCATAGTTGCATC
AGTAAAGCCATTAGGCATAAGGGAACT
AGTAAAGCCATTAGGCATACTACATAT
AGTAAAGCCATTAGGCATCTAAGCTTC
AGTAAAGCCATTAGGCATACGAACCAG
AGTAAAGCCATTAGGCATTACTTCGGA
AGTAAAGCCATTAGGCATAACATCCAT
AGTAAAGCCATTAGGCATAGCCTGGTT
AGTAAAGCCATTAGGCATCAAGTTTCC
AGTAAAGCCATTAGGCATCAGGCATTT
AGTAAAGCCATTAGGCATACGTGGGAG
AGTAAAGCCATTAGGCATTCTCACGGA
AGTAAAGCCATTAGGCATGCAACATTA
AGTAAAGCCATTAGGCATATGGTCCGT
AGTAAAGCCATTAGGCATCTATCATGA
AGTAAAGCCATTAGGCATCAATACAAG
AGTAAAGCCATTAGGCATAAAGAGGCC
AGTAAAGCCATTAGGCATGTAGAAGCA
AGTAAAGCCATTAGGCATGCTATGGAA
AGTAAAGCCATTAGGCATACTCCAGGG
AGTAAAGCCATTAGGCATACAAGTGCA
AGTAAAGCCATTAGGCATGATGGTCCA
AGTAAAGCCATTAGGCATTCCTCAATA
AGTAAAGCCATTAGGCATAATAAACAA
AGTAAAGCCATTAGGCATCTGTACGGA
AGTAAAGCCATTAGGCATCTAGATAGA
AGTAAAGCCATTAGGCATAGCTATGTG
AGTAAAGCCATTAGGCATAAATGGAGG
AGTAAAGCCATTAGGCATAGCCGCAAG
AGTAAAGCCATTAGGCATACAGTAAAC
AGTAAAGCCATTAGGCATAACGTGTGA
AGTAAAGCCATTAGGCATACTGAATTC
AGTAAAGCCATTAGGCATAAGGGTCAG
AGTAAAGCCATTAGGCATTGTCTATCA
AGTAAAGCCATTAGGCATTCAGATTCA
AGTAAAGCCATTAGGCATCACGATCCG
AGTAAAGCCATTAGGCATAACAGAAAC
AGTAAAGCCATTAGGCATCATGAATGA
AGTAAAGCCATTAGGCATCGTACTACG
AGTAAAGCCATTAGGCATTTCAGCTCA
AGTAAAGCCATTAGGCATAAGGCCGCA
AGTAAAGCCATTAGGCATGGTTGGACA
AGTAAAGCCATTAGGCATCGTCTAGGT
AGTAAAGCCATTAGGCATAATTCGGCG
AGTAAAGCCATTAGGCATCAACCTCCA
AGTAAAGCCATTAGGCATCAATAGGGT
AGTAAAGCCATTAGGCATACAGGCTCC
AGTAAAGCCATTAGGCATACAACTAGT
AGTAAAGCCATTAGGCATAGTTGTTCT
AGTAAAGCCATTAGGCATAATTACCGG
AGTAAAGCCATTAGGCATACAAACTTT
AGTAAAGCCATTAGGCATTCTCGGTTA
AGTAAAGCCATTAGGCATACTAGACCG
AGTAAAGCCATTAGGCATACTCATACG
AGTAAAGCCATTAGGCATATCGAGTCT
AGTAAAGCCATTAGGCATCATAGGTCA
AGTAAAGCCATTAGGCATTTAGGCATA
AGTAAAGCCGGAGTCTAAAAGCCTTCT
AGTAAAGCCGGAGTCTAAATCATTCTG
AGTAAAGCCGGAGTCTAACACAAGTAT
AGTAAAGCCGGAGTCTAAACACCTTAG
AGTAAAGCCGGAGTCTAAGAACGACAA
AGTAAAGCCGGAGTCTAAAGTCTGTAC
AGTAAAGCCGGAGTCTAAAAATTACAG
AGTAAAGCCGGAGTCTAAGGCTACAGA
AGTAAAGCCGGAGTCTAAAATGTATCG
AGTAAAGCCGGAGTCTAACAAGTAGAA
AGTAAAGCCGGAGTCTAAGATCTCTTA
AGTAAAGCCGGAGTCTAAAACAACGCG
AGTAAAGCCGGAGTCTAAGGTGAGTTA
AGTAAAGCCGGAGTCTAACAGGGAGGG
AGTAAAGCCGGAGTCTAATCCGTCTTA
AGTAAAGCCGGAGTCTAATGCATAGTA
AGTAAAGCCGGAGTCTAAACTTACGAT
AGTAAAGCCGGAGTCTAATGTATGCGA
AGTAAAGCCGGAGTCTAAGCTCCTTGA
AGTAAAGCCGGAGTCTAAGGCACAACA
AGTAAAGCCGGAGTCTAACTCAAGACA
AGTAAAGCCGGAGTCTAAACGCTGTTG
AGTAAAGCCGGAGTCTAAATATTGTAA
AGTAAAGCCGGAGTCTAAAAGTTTACG
AGTAAAGCCGGAGTCTAACAGCCTGGC
AGTAAAGCCGGAGTCTAACTATTAGCC
AGTAAAGCCGGAGTCTAACAAACGTGG
AGTAAAGCCGGAGTCTAAAAAGTCATT
AGTAAAGCCGGAGTCTAAGTCTTGGCA
AGTAAAGCCGGAGTCTAAGATCAGCGA
AGTAAAGCCGGAGTCTAAACATTCGGC
AGTAAAGCCGGAGTCTAAAGTAATTAG
AGTAAAGCCGGAGTCTAATGAAGCCAA
AGTAAAGCCGGAGTCTAATCTACGACA
AGTAAAGCCGGAGTCTAACATAACGTT
AGTAAAGCCGGAGTCTAAATGGGACTC
AGTAAAGCCGGAGTCTAAGATAGAGGA
AGTAAAGCCGGAGTCTAACTACATGCG
AGTAAAGCCGGAGTCTAACAACGATCT
AGTAAAGCCGGAGTCTAAGTTAGCCTA
AGTAAAGCCGGAGTCTAAAGTTGCATC
AGTAAAGCCGGAGTCTAAAAGGGAACT
AGTAAAGCCGGAGTCTAAACTACATAT
AGTAAAGCCGGAGTCTAACTAAGCTTC
AGTAAAGCCGGAGTCTAAACGAACCAG
AGTAAAGCCGGAGTCTAATACTTCGGA
AGTAAAGCCGGAGTCTAAAACATCCAT
AGTAAAGCCGGAGTCTAAAGCCTGGTT
AGTAAAGCCGGAGTCTAACAAGTTTCC
AGTAAAGCCGGAGTCTAACAGGCATTT
AGTAAAGCCGGAGTCTAAACGTGGGAG
AGTAAAGCCGGAGTCTAATCTCACGGA
AGTAAAGCCGGAGTCTAAGCAACATTA
AGTAAAGCCGGAGTCTAAATGGTCCGT
AGTAAAGCCGGAGTCTAACTATCATGA
AGTAAAGCCGGAGTCTAACAATACAAG
AGTAAAGCCGGAGTCTAAAAAGAGGCC
AGTAAAGCCGGAGTCTAAGTAGAAGCA
AGTAAAGCCGGAGTCTAAGCTATGGAA
AGTAAAGCCGGAGTCTAAACTCCAGGG
AGTAAAGCCGGAGTCTAAACAAGTGCA
AGTAAAGCCGGAGTCTAAGATGGTCCA
AGTAAAGCCGGAGTCTAATCCTCAATA
AGTAAAGCCGGAGTCTAAAATAAACAA
AGTAAAGCCGGAGTCTAACTGTACGGA
AGTAAAGCCGGAGTCTAACTAGATAGA
AGTAAAGCCGGAGTCTAAAGCTATGTG
AGTAAAGCCGGAGTCTAAAAATGGAGG
AGTAAAGCCGGAGTCTAAAGCCGCAAG
AGTAAAGCCGGAGTCTAAACAGTAAAC
AGTAAAGCCGGAGTCTAAAACGTGTGA
AGTAAAGCCGGAGTCTAAACTGAATTC
AGTAAAGCCGGAGTCTAAAAGGGTCAG
AGTAAAGCCGGAGTCTAATGTCTATCA
AGTAAAGCCGGAGTCTAATCAGATTCA
AGTAAAGCCGGAGTCTAACACGATCCG
AGTAAAGCCGGAGTCTAAAACAGAAAC
AGTAAAGCCGGAGTCTAACATGAATGA
AGTAAAGCCGGAGTCTAACGTACTACG
AGTAAAGCCGGAGTCTAATTCAGCTCA
AGTAAAGCCGGAGTCTAAAAGGCCGCA
AGTAAAGCCGGAGTCTAAGGTTGGACA
AGTAAAGCCGGAGTCTAACGTCTAGGT
AGTAAAGCCGGAGTCTAAAATTCGGCG
AGTAAAGCCGGAGTCTAACAACCTCCA
AGTAAAGCCGGAGTCTAACAATAGGGT
AGTAAAGCCGGAGTCTAAACAGGCTCC
AGTAAAGCCGGAGTCTAAACAACTAGT
AGTAAAGCCGGAGTCTAAAGTTGTTCT
AGTAAAGCCGGAGTCTAAAATTACCGG
AGTAAAGCCGGAGTCTAAACAAACTTT
AGTAAAGCCGGAGTCTAATCTCGGTTA
AGTAAAGCCGGAGTCTAAACTAGACCG
AGTAAAGCCGGAGTCTAAACTCATACG
AGTAAAGCCGGAGTCTAAATCGAGTCT
AGTAAAGCCGGAGTCTAACATAGGTCA
AGTAAAGCCGGAGTCTAATTAGGCATA
AGTAAAGCCTAGAACACAAAGCCTTCT
AGTAAAGCCTAGAACACAATCATTCTG
AGTAAAGCCTAGAACACACACAAGTAT
AGTAAAGCCTAGAACACAACACCTTAG
AGTAAAGCCTAGAACACAGAACGACAA
AGTAAAGCCTAGAACACAAGTCTGTAC
AGTAAAGCCTAGAACACAAAATTACAG
AGTAAAGCCTAGAACACAGGCTACAGA
AGTAAAGCCTAGAACACAAATGTATCG
AGTAAAGCCTAGAACACACAAGTAGAA
AGTAAAGCCTAGAACACAGATCTCTTA
AGTAAAGCCTAGAACACAAACAACGCG
AGTAAAGCCTAGAACACAGGTGAGTTA
AGTAAAGCCTAGAACACACAGGGAGGG
AGTAAAGCCTAGAACACATCCGTCTTA
AGTAAAGCCTAGAACACATGCATAGTA
AGTAAAGCCTAGAACACAACTTACGAT
AGTAAAGCCTAGAACACATGTATGCGA
AGTAAAGCCTAGAACACAGCTCCTTGA
AGTAAAGCCTAGAACACAGGCACAACA
AGTAAAGCCTAGAACACACTCAAGACA
AGTAAAGCCTAGAACACAACGCTGTTG
AGTAAAGCCTAGAACACAATATTGTAA
AGTAAAGCCTAGAACACAAAGTTTACG
AGTAAAGCCTAGAACACACAGCCTGGC
AGTAAAGCCTAGAACACACTATTAGCC
AGTAAAGCCTAGAACACACAAACGTGG
AGTAAAGCCTAGAACACAAAAGTCATT
AGTAAAGCCTAGAACACAGTCTTGGCA
AGTAAAGCCTAGAACACAGATCAGCGA
AGTAAAGCCTAGAACACAACATTCGGC
AGTAAAGCCTAGAACACAAGTAATTAG
AGTAAAGCCTAGAACACATGAAGCCAA
AGTAAAGCCTAGAACACATCTACGACA
AGTAAAGCCTAGAACACACATAACGTT
AGTAAAGCCTAGAACACAATGGGACTC
AGTAAAGCCTAGAACACAGATAGAGGA
AGTAAAGCCTAGAACACACTACATGCG
AGTAAAGCCTAGAACACACAACGATCT
AGTAAAGCCTAGAACACAGTTAGCCTA
AGTAAAGCCTAGAACACAAGTTGCATC
AGTAAAGCCTAGAACACAAAGGGAACT
AGTAAAGCCTAGAACACAACTACATAT
AGTAAAGCCTAGAACACACTAAGCTTC
AGTAAAGCCTAGAACACAACGAACCAG
AGTAAAGCCTAGAACACATACTTCGGA
AGTAAAGCCTAGAACACAAACATCCAT
AGTAAAGCCTAGAACACAAGCCTGGTT
AGTAAAGCCTAGAACACACAAGTTTCC
AGTAAAGCCTAGAACACACAGGCATTT
AGTAAAGCCTAGAACACAACGTGGGAG
AGTAAAGCCTAGAACACATCTCACGGA
AGTAAAGCCTAGAACACAGCAACATTA
AGTAAAGCCTAGAACACAATGGTCCGT
AGTAAAGCCTAGAACACACTATCATGA
AGTAAAGCCTAGAACACACAATACAAG
AGTAAAGCCTAGAACACAAAAGAGGCC
AGTAAAGCCTAGAACACAGTAGAAGCA
AGTAAAGCCTAGAACACAGCTATGGAA
AGTAAAGCCTAGAACACAACTCCAGGG
AGTAAAGCCTAGAACACAACAAGTGCA
AGTAAAGCCTAGAACACAGATGGTCCA
AGTAAAGCCTAGAACACATCCTCAATA
AGTAAAGCCTAGAACACAAATAAACAA
AGTAAAGCCTAGAACACACTGTACGGA
AGTAAAGCCTAGAACACACTAGATAGA
AGTAAAGCCTAGAACACAAGCTATGTG
AGTAAAGCCTAGAACACAAAATGGAGG
AGTAAAGCCTAGAACACAAGCCGCAAG
AGTAAAGCCTAGAACACAACAGTAAAC
AGTAAAGCCTAGAACACAAACGTGTGA
AGTAAAGCCTAGAACACAACTGAATTC
AGTAAAGCCTAGAACACAAAGGGTCAG
AGTAAAGCCTAGAACACATGTCTATCA
AGTAAAGCCTAGAACACATCAGATTCA
AGTAAAGCCTAGAACACACACGATCCG
AGTAAAGCCTAGAACACAAACAGAAAC
AGTAAAGCCTAGAACACACATGAATGA
AGTAAAGCCTAGAACACACGTACTACG
AGTAAAGCCTAGAACACATTCAGCTCA
AGTAAAGCCTAGAACACAAAGGCCGCA
AGTAAAGCCTAGAACACAGGTTGGACA
AGTAAAGCCTAGAACACACGTCTAGGT
AGTAAAGCCTAGAACACAAATTCGGCG
AGTAAAGCCTAGAACACACAACCTCCA
AGTAAAGCCTAGAACACACAATAGGGT
AGTAAAGCCTAGAACACAACAGGCTCC
AGTAAAGCCTAGAACACAACAACTAGT
AGTAAAGCCTAGAACACAAGTTGTTCT
AGTAAAGCCTAGAACACAAATTACCGG
AGTAAAGCCTAGAACACAACAAACTTT
AGTAAAGCCTAGAACACATCTCGGTTA
AGTAAAGCCTAGAACACAACTAGACCG
AGTAAAGCCTAGAACACAACTCATACG
AGTAAAGCCTAGAACACAATCGAGTCT
AGTAAAGCCTAGAACACACATAGGTCA
AGTAAAGCCTAGAACACATTAGGCATA
AGTAAAGCCAAATAAATAAAGCCTTCT
AGTAAAGCCAAATAAATAATCATTCTG
AGTAAAGCCAAATAAATACACAAGTAT
AGTAAAGCCAAATAAATAACACCTTAG
AGTAAAGCCAAATAAATAGAACGACAA
AGTAAAGCCAAATAAATAAGTCTGTAC
AGTAAAGCCAAATAAATAAAATTACAG
AGTAAAGCCAAATAAATAGGCTACAGA
AGTAAAGCCAAATAAATAAATGTATCG
AGTAAAGCCAAATAAATACAAGTAGAA
AGTAAAGCCAAATAAATAGATCTCTTA
AGTAAAGCCAAATAAATAAACAACGCG
AGTAAAGCCAAATAAATAGGTGAGTTA
AGTAAAGCCAAATAAATACAGGGAGGG
AGTAAAGCCAAATAAATATCCGTCTTA
AGTAAAGCCAAATAAATATGCATAGTA
AGTAAAGCCAAATAAATAACTTACGAT
AGTAAAGCCAAATAAATATGTATGCGA
AGTAAAGCCAAATAAATAGCTCCTTGA
AGTAAAGCCAAATAAATAGGCACAACA
AGTAAAGCCAAATAAATACTCAAGACA
AGTAAAGCCAAATAAATAACGCTGTTG
AGTAAAGCCAAATAAATAATATTGTAA
AGTAAAGCCAAATAAATAAAGTTTACG
AGTAAAGCCAAATAAATACAGCCTGGC
AGTAAAGCCAAATAAATACTATTAGCC
AGTAAAGCCAAATAAATACAAACGTGG
AGTAAAGCCAAATAAATAAAAGTCATT
AGTAAAGCCAAATAAATAGTCTTGGCA
AGTAAAGCCAAATAAATAGATCAGCGA
AGTAAAGCCAAATAAATAACATTCGGC
AGTAAAGCCAAATAAATAAGTAATTAG
AGTAAAGCCAAATAAATATGAAGCCAA
AGTAAAGCCAAATAAATATCTACGACA
AGTAAAGCCAAATAAATACATAACGTT
AGTAAAGCCAAATAAATAATGGGACTC
AGTAAAGCCAAATAAATAGATAGAGGA
AGTAAAGCCAAATAAATACTACATGCG
AGTAAAGCCAAATAAATACAACGATCT
AGTAAAGCCAAATAAATAGTTAGCCTA
AGTAAAGCCAAATAAATAAGTTGCATC
AGTAAAGCCAAATAAATAAAGGGAACT
AGTAAAGCCAAATAAATAACTACATAT
AGTAAAGCCAAATAAATACTAAGCTTC
AGTAAAGCCAAATAAATAACGAACCAG
AGTAAAGCCAAATAAATATACTTCGGA
AGTAAAGCCAAATAAATAAACATCCAT
AGTAAAGCCAAATAAATAAGCCTGGTT
AGTAAAGCCAAATAAATACAAGTTTCC
AGTAAAGCCAAATAAATACAGGCATTT
AGTAAAGCCAAATAAATAACGTGGGAG
AGTAAAGCCAAATAAATATCTCACGGA
AGTAAAGCCAAATAAATAGCAACATTA
AGTAAAGCCAAATAAATAATGGTCCGT
AGTAAAGCCAAATAAATACTATCATGA
AGTAAAGCCAAATAAATACAATACAAG
AGTAAAGCCAAATAAATAAAAGAGGCC
AGTAAAGCCAAATAAATAGTAGAAGCA
AGTAAAGCCAAATAAATAGCTATGGAA
AGTAAAGCCAAATAAATAACTCCAGGG
AGTAAAGCCAAATAAATAACAAGTGCA
AGTAAAGCCAAATAAATAGATGGTCCA
AGTAAAGCCAAATAAATATCCTCAATA
AGTAAAGCCAAATAAATAAATAAACAA
AGTAAAGCCAAATAAATACTGTACGGA
AGTAAAGCCAAATAAATACTAGATAGA
AGTAAAGCCAAATAAATAAGCTATGTG
AGTAAAGCCAAATAAATAAAATGGAGG
AGTAAAGCCAAATAAATAAGCCGCAAG
AGTAAAGCCAAATAAATAACAGTAAAC
AGTAAAGCCAAATAAATAAACGTGTGA
AGTAAAGCCAAATAAATAACTGAATTC
AGTAAAGCCAAATAAATAAAGGGTCAG
AGTAAAGCCAAATAAATATGTCTATCA
AGTAAAGCCAAATAAATATCAGATTCA
AGTAAAGCCAAATAAATACACGATCCG
AGTAAAGCCAAATAAATAAACAGAAAC
AGTAAAGCCAAATAAATACATGAATGA
AGTAAAGCCAAATAAATACGTACTACG
AGTAAAGCCAAATAAATATTCAGCTCA
AGTAAAGCCAAATAAATAAAGGCCGCA
AGTAAAGCCAAATAAATAGGTTGGACA
AGTAAAGCCAAATAAATACGTCTAGGT
AGTAAAGCCAAATAAATAAATTCGGCG
AGTAAAGCCAAATAAATACAACCTCCA
AGTAAAGCCAAATAAATACAATAGGGT
AGTAAAGCCAAATAAATAACAGGCTCC
AGTAAAGCCAAATAAATAACAACTAGT
AGTAAAGCCAAATAAATAAGTTGTTCT
AGTAAAGCCAAATAAATAAATTACCGG
AGTAAAGCCAAATAAATAACAAACTTT
AGTAAAGCCAAATAAATATCTCGGTTA
AGTAAAGCCAAATAAATAACTAGACCG
AGTAAAGCCAAATAAATAACTCATACG
AGTAAAGCCAAATAAATAATCGAGTCT
AGTAAAGCCAAATAAATACATAGGTCA
AGTAAAGCCAAATAAATATTAGGCATA
AGTAAAGCCCCGACAAGAAAGCCTTCT
AGTAAAGCCCCGACAAGAATCATTCTG
AGTAAAGCCCCGACAAGACACAAGTAT
AGTAAAGCCCCGACAAGAACACCTTAG
AGTAAAGCCCCGACAAGAGAACGACAA
AGTAAAGCCCCGACAAGAAGTCTGTAC
AGTAAAGCCCCGACAAGAAAATTACAG
AGTAAAGCCCCGACAAGAGGCTACAGA
AGTAAAGCCCCGACAAGAAATGTATCG
AGTAAAGCCCCGACAAGACAAGTAGAA
AGTAAAGCCCCGACAAGAGATCTCTTA
AGTAAAGCCCCGACAAGAAACAACGCG
AGTAAAGCCCCGACAAGAGGTGAGTTA
AGTAAAGCCCCGACAAGACAGGGAGGG
AGTAAAGCCCCGACAAGATCCGTCTTA
AGTAAAGCCCCGACAAGATGCATAGTA
AGTAAAGCCCCGACAAGAACTTACGAT
AGTAAAGCCCCGACAAGATGTATGCGA
AGTAAAGCCCCGACAAGAGCTCCTTGA
AGTAAAGCCCCGACAAGAGGCACAACA
AGTAAAGCCCCGACAAGACTCAAGACA
AGTAAAGCCCCGACAAGAACGCTGTTG
AGTAAAGCCCCGACAAGAATATTGTAA
AGTAAAGCCCCGACAAGAAAGTTTACG
AGTAAAGCCCCGACAAGACAGCCTGGC
AGTAAAGCCCCGACAAGACTATTAGCC
AGTAAAGCCCCGACAAGACAAACGTGG
AGTAAAGCCCCGACAAGAAAAGTCATT
AGTAAAGCCCCGACAAGAGTCTTGGCA
AGTAAAGCCCCGACAAGAGATCAGCGA
AGTAAAGCCCCGACAAGAACATTCGGC
AGTAAAGCCCCGACAAGAAGTAATTAG
AGTAAAGCCCCGACAAGATGAAGCCAA
AGTAAAGCCCCGACAAGATCTACGACA
AGTAAAGCCCCGACAAGACATAACGTT
AGTAAAGCCCCGACAAGAATGGGACTC
AGTAAAGCCCCGACAAGAGATAGAGGA
AGTAAAGCCCCGACAAGACTACATGCG
AGTAAAGCCCCGACAAGACAACGATCT
AGTAAAGCCCCGACAAGAGTTAGCCTA
AGTAAAGCCCCGACAAGAAGTTGCATC
AGTAAAGCCCCGACAAGAAAGGGAACT
AGTAAAGCCCCGACAAGAACTACATAT
AGTAAAGCCCCGACAAGACTAAGCTTC
AGTAAAGCCCCGACAAGAACGAACCAG
AGTAAAGCCCCGACAAGATACTTCGGA
AGTAAAGCCCCGACAAGAAACATCCAT
AGTAAAGCCCCGACAAGAAGCCTGGTT
AGTAAAGCCCCGACAAGACAAGTTTCC
AGTAAAGCCCCGACAAGACAGGCATTT
AGTAAAGCCCCGACAAGAACGTGGGAG
AGTAAAGCCCCGACAAGATCTCACGGA
AGTAAAGCCCCGACAAGAGCAACATTA
AGTAAAGCCCCGACAAGAATGGTCCGT
AGTAAAGCCCCGACAAGACTATCATGA
AGTAAAGCCCCGACAAGACAATACAAG
AGTAAAGCCCCGACAAGAAAAGAGGCC
AGTAAAGCCCCGACAAGAGTAGAAGCA
AGTAAAGCCCCGACAAGAGCTATGGAA
AGTAAAGCCCCGACAAGAACTCCAGGG
AGTAAAGCCCCGACAAGAACAAGTGCA
AGTAAAGCCCCGACAAGAGATGGTCCA
AGTAAAGCCCCGACAAGATCCTCAATA
AGTAAAGCCCCGACAAGAAATAAACAA
AGTAAAGCCCCGACAAGACTGTACGGA
AGTAAAGCCCCGACAAGACTAGATAGA
AGTAAAGCCCCGACAAGAAGCTATGTG
AGTAAAGCCCCGACAAGAAAATGGAGG
AGTAAAGCCCCGACAAGAAGCCGCAAG
AGTAAAGCCCCGACAAGAACAGTAAAC
AGTAAAGCCCCGACAAGAAACGTGTGA
AGTAAAGCCCCGACAAGAACTGAATTC
AGTAAAGCCCCGACAAGAAAGGGTCAG
AGTAAAGCCCCGACAAGATGTCTATCA
AGTAAAGCCCCGACAAGATCAGATTCA
AGTAAAGCCCCGACAAGACACGATCCG
AGTAAAGCCCCGACAAGAAACAGAAAC
AGTAAAGCCCCGACAAGACATGAATGA
AGTAAAGCCCCGACAAGACGTACTACG
AGTAAAGCCCCGACAAGATTCAGCTCA
AGTAAAGCCCCGACAAGAAAGGCCGCA
AGTAAAGCCCCGACAAGAGGTTGGACA
AGTAAAGCCCCGACAAGACGTCTAGGT
AGTAAAGCCCCGACAAGAAATTCGGCG
AGTAAAGCCCCGACAAGACAACCTCCA
AGTAAAGCCCCGACAAGACAATAGGGT
AGTAAAGCCCCGACAAGAACAGGCTCC
AGTAAAGCCCCGACAAGAACAACTAGT
AGTAAAGCCCCGACAAGAAGTTGTTCT
AGTAAAGCCCCGACAAGAAATTACCGG
AGTAAAGCCCCGACAAGAACAAACTTT
AGTAAAGCCCCGACAAGATCTCGGTTA
AGTAAAGCCCCGACAAGAACTAGACCG
AGTAAAGCCCCGACAAGAACTCATACG
AGTAAAGCCCCGACAAGAATCGAGTCT
AGTAAAGCCCCGACAAGACATAGGTCA
AGTAAAGCCCCGACAAGATTAGGCATA
AGTAAAGCCCACCTACCCAAGCCTTCT
AGTAAAGCCCACCTACCCATCATTCTG
AGTAAAGCCCACCTACCCCACAAGTAT
AGTAAAGCCCACCTACCCACACCTTAG
AGTAAAGCCCACCTACCCGAACGACAA
AGTAAAGCCCACCTACCCAGTCTGTAC
AGTAAAGCCCACCTACCCAAATTACAG
AGTAAAGCCCACCTACCCGGCTACAGA
AGTAAAGCCCACCTACCCAATGTATCG
AGTAAAGCCCACCTACCCCAAGTAGAA
AGTAAAGCCCACCTACCCGATCTCTTA
AGTAAAGCCCACCTACCCAACAACGCG
AGTAAAGCCCACCTACCCGGTGAGTTA
AGTAAAGCCCACCTACCCCAGGGAGGG
AGTAAAGCCCACCTACCCTCCGTCTTA
AGTAAAGCCCACCTACCCTGCATAGTA
AGTAAAGCCCACCTACCCACTTACGAT
AGTAAAGCCCACCTACCCTGTATGCGA
AGTAAAGCCCACCTACCCGCTCCTTGA
AGTAAAGCCCACCTACCCGGCACAACA
AGTAAAGCCCACCTACCCCTCAAGACA
AGTAAAGCCCACCTACCCACGCTGTTG
AGTAAAGCCCACCTACCCATATTGTAA
AGTAAAGCCCACCTACCCAAGTTTACG
AGTAAAGCCCACCTACCCCAGCCTGGC
AGTAAAGCCCACCTACCCCTATTAGCC
AGTAAAGCCCACCTACCCCAAACGTGG
AGTAAAGCCCACCTACCCAAAGTCATT
AGTAAAGCCCACCTACCCGTCTTGGCA
AGTAAAGCCCACCTACCCGATCAGCGA
AGTAAAGCCCACCTACCCACATTCGGC
AGTAAAGCCCACCTACCCAGTAATTAG
AGTAAAGCCCACCTACCCTGAAGCCAA
AGTAAAGCCCACCTACCCTCTACGACA
AGTAAAGCCCACCTACCCCATAACGTT
AGTAAAGCCCACCTACCCATGGGACTC
AGTAAAGCCCACCTACCCGATAGAGGA
AGTAAAGCCCACCTACCCCTACATGCG
AGTAAAGCCCACCTACCCCAACGATCT
AGTAAAGCCCACCTACCCGTTAGCCTA
AGTAAAGCCCACCTACCCAGTTGCATC
AGTAAAGCCCACCTACCCAAGGGAACT
AGTAAAGCCCACCTACCCACTACATAT
AGTAAAGCCCACCTACCCCTAAGCTTC
AGTAAAGCCCACCTACCCACGAACCAG
AGTAAAGCCCACCTACCCTACTTCGGA
AGTAAAGCCCACCTACCCAACATCCAT
AGTAAAGCCCACCTACCCAGCCTGGTT
AGTAAAGCCCACCTACCCCAAGTTTCC
AGTAAAGCCCACCTACCCCAGGCATTT
AGTAAAGCCCACCTACCCACGTGGGAG
AGTAAAGCCCACCTACCCTCTCACGGA
AGTAAAGCCCACCTACCCGCAACATTA
AGTAAAGCCCACCTACCCATGGTCCGT
AGTAAAGCCCACCTACCCCTATCATGA
AGTAAAGCCCACCTACCCCAATACAAG
AGTAAAGCCCACCTACCCAAAGAGGCC
AGTAAAGCCCACCTACCCGTAGAAGCA
AGTAAAGCCCACCTACCCGCTATGGAA
AGTAAAGCCCACCTACCCACTCCAGGG
AGTAAAGCCCACCTACCCACAAGTGCA
AGTAAAGCCCACCTACCCGATGGTCCA
AGTAAAGCCCACCTACCCTCCTCAATA
AGTAAAGCCCACCTACCCAATAAACAA
AGTAAAGCCCACCTACCCCTGTACGGA
AGTAAAGCCCACCTACCCCTAGATAGA
AGTAAAGCCCACCTACCCAGCTATGTG
AGTAAAGCCCACCTACCCAAATGGAGG
AGTAAAGCCCACCTACCCAGCCGCAAG
AGTAAAGCCCACCTACCCACAGTAAAC
AGTAAAGCCCACCTACCCAACGTGTGA
AGTAAAGCCCACCTACCCACTGAATTC
AGTAAAGCCCACCTACCCAAGGGTCAG
AGTAAAGCCCACCTACCCTGTCTATCA
AGTAAAGCCCACCTACCCTCAGATTCA
AGTAAAGCCCACCTACCCCACGATCCG
AGTAAAGCCCACCTACCCAACAGAAAC
AGTAAAGCCCACCTACCCCATGAATGA
AGTAAAGCCCACCTACCCCGTACTACG
AGTAAAGCCCACCTACCCTTCAGCTCA
AGTAAAGCCCACCTACCCAAGGCCGCA
AGTAAAGCCCACCTACCCGGTTGGACA
AGTAAAGCCCACCTACCCCGTCTAGGT
AGTAAAGCCCACCTACCCAATTCGGCG
AGTAAAGCCCACCTACCCCAACCTCCA
AGTAAAGCCCACCTACCCCAATAGGGT
AGTAAAGCCCACCTACCCACAGGCTCC
AGTAAAGCCCACCTACCCACAACTAGT
AGTAAAGCCCACCTACCCAGTTGTTCT
AGTAAAGCCCACCTACCCAATTACCGG
AGTAAAGCCCACCTACCCACAAACTTT
AGTAAAGCCCACCTACCCTCTCGGTTA
AGTAAAGCCCACCTACCCACTAGACCG
AGTAAAGCCCACCTACCCACTCATACG
AGTAAAGCCCACCTACCCATCGAGTCT
AGTAAAGCCCACCTACCCCATAGGTCA
AGTAAAGCCCACCTACCCTTAGGCATA
AGTAAAGCCAAGAGTAGAAAGCCTTCT
AGTAAAGCCAAGAGTAGAATCATTCTG
AGTAAAGCCAAGAGTAGACACAAGTAT
AGTAAAGCCAAGAGTAGAACACCTTAG
AGTAAAGCCAAGAGTAGAGAACGACAA
AGTAAAGCCAAGAGTAGAAGTCTGTAC
AGTAAAGCCAAGAGTAGAAAATTACAG
AGTAAAGCCAAGAGTAGAGGCTACAGA
AGTAAAGCCAAGAGTAGAAATGTATCG
AGTAAAGCCAAGAGTAGACAAGTAGAA
AGTAAAGCCAAGAGTAGAGATCTCTTA
AGTAAAGCCAAGAGTAGAAACAACGCG
AGTAAAGCCAAGAGTAGAGGTGAGTTA
AGTAAAGCCAAGAGTAGACAGGGAGGG
AGTAAAGCCAAGAGTAGATCCGTCTTA
AGTAAAGCCAAGAGTAGATGCATAGTA
AGTAAAGCCAAGAGTAGAACTTACGAT
AGTAAAGCCAAGAGTAGATGTATGCGA
AGTAAAGCCAAGAGTAGAGCTCCTTGA
AGTAAAGCCAAGAGTAGAGGCACAACA
AGTAAAGCCAAGAGTAGACTCAAGACA
AGTAAAGCCAAGAGTAGAACGCTGTTG
AGTAAAGCCAAGAGTAGAATATTGTAA
AGTAAAGCCAAGAGTAGAAAGTTTACG
AGTAAAGCCAAGAGTAGACAGCCTGGC
AGTAAAGCCAAGAGTAGACTATTAGCC
AGTAAAGCCAAGAGTAGACAAACGTGG
AGTAAAGCCAAGAGTAGAAAAGTCATT
AGTAAAGCCAAGAGTAGAGTCTTGGCA
AGTAAAGCCAAGAGTAGAGATCAGCGA
AGTAAAGCCAAGAGTAGAACATTCGGC
AGTAAAGCCAAGAGTAGAAGTAATTAG
AGTAAAGCCAAGAGTAGATGAAGCCAA
AGTAAAGCCAAGAGTAGATCTACGACA
AGTAAAGCCAAGAGTAGACATAACGTT
AGTAAAGCCAAGAGTAGAATGGGACTC
AGTAAAGCCAAGAGTAGAGATAGAGGA
AGTAAAGCCAAGAGTAGACTACATGCG
AGTAAAGCCAAGAGTAGACAACGATCT
AGTAAAGCCAAGAGTAGAGTTAGCCTA
AGTAAAGCCAAGAGTAGAAGTTGCATC
AGTAAAGCCAAGAGTAGAAAGGGAACT
AGTAAAGCCAAGAGTAGAACTACATAT
AGTAAAGCCAAGAGTAGACTAAGCTTC
AGTAAAGCCAAGAGTAGAACGAACCAG
AGTAAAGCCAAGAGTAGATACTTCGGA
AGTAAAGCCAAGAGTAGAAACATCCAT
AGTAAAGCCAAGAGTAGAAGCCTGGTT
AGTAAAGCCAAGAGTAGACAAGTTTCC
AGTAAAGCCAAGAGTAGACAGGCATTT
AGTAAAGCCAAGAGTAGAACGTGGGAG
AGTAAAGCCAAGAGTAGATCTCACGGA
AGTAAAGCCAAGAGTAGAGCAACATTA
AGTAAAGCCAAGAGTAGAATGGTCCGT
AGTAAAGCCAAGAGTAGACTATCATGA
AGTAAAGCCAAGAGTAGACAATACAAG
AGTAAAGCCAAGAGTAGAAAAGAGGCC
AGTAAAGCCAAGAGTAGAGTAGAAGCA
AGTAAAGCCAAGAGTAGAGCTATGGAA
AGTAAAGCCAAGAGTAGAACTCCAGGG
AGTAAAGCCAAGAGTAGAACAAGTGCA
AGTAAAGCCAAGAGTAGAGATGGTCCA
AGTAAAGCCAAGAGTAGATCCTCAATA
AGTAAAGCCAAGAGTAGAAATAAACAA
AGTAAAGCCAAGAGTAGACTGTACGGA
AGTAAAGCCAAGAGTAGACTAGATAGA
AGTAAAGCCAAGAGTAGAAGCTATGTG
AGTAAAGCCAAGAGTAGAAAATGGAGG
AGTAAAGCCAAGAGTAGAAGCCGCAAG
AGTAAAGCCAAGAGTAGAACAGTAAAC
AGTAAAGCCAAGAGTAGAAACGTGTGA
AGTAAAGCCAAGAGTAGAACTGAATTC
AGTAAAGCCAAGAGTAGAAAGGGTCAG
AGTAAAGCCAAGAGTAGATGTCTATCA
AGTAAAGCCAAGAGTAGATCAGATTCA
AGTAAAGCCAAGAGTAGACACGATCCG
AGTAAAGCCAAGAGTAGAAACAGAAAC
AGTAAAGCCAAGAGTAGACATGAATGA
AGTAAAGCCAAGAGTAGACGTACTACG
AGTAAAGCCAAGAGTAGATTCAGCTCA
AGTAAAGCCAAGAGTAGAAAGGCCGCA
AGTAAAGCCAAGAGTAGAGGTTGGACA
AGTAAAGCCAAGAGTAGACGTCTAGGT
AGTAAAGCCAAGAGTAGAAATTCGGCG
AGTAAAGCCAAGAGTAGACAACCTCCA
AGTAAAGCCAAGAGTAGACAATAGGGT
AGTAAAGCCAAGAGTAGAACAGGCTCC
AGTAAAGCCAAGAGTAGAACAACTAGT
AGTAAAGCCAAGAGTAGAAGTTGTTCT
AGTAAAGCCAAGAGTAGAAATTACCGG
AGTAAAGCCAAGAGTAGAACAAACTTT
AGTAAAGCCAAGAGTAGATCTCGGTTA
AGTAAAGCCAAGAGTAGAACTAGACCG
AGTAAAGCCAAGAGTAGAACTCATACG
AGTAAAGCCAAGAGTAGAATCGAGTCT
AGTAAAGCCAAGAGTAGACATAGGTCA
AGTAAAGCCAAGAGTAGATTAGGCATA
AGTAAAGCCTCATTGAGAAAGCCTTCT
AGTAAAGCCTCATTGAGAATCATTCTG
AGTAAAGCCTCATTGAGACACAAGTAT
AGTAAAGCCTCATTGAGAACACCTTAG
AGTAAAGCCTCATTGAGAGAACGACAA
AGTAAAGCCTCATTGAGAAGTCTGTAC
AGTAAAGCCTCATTGAGAAAATTACAG
AGTAAAGCCTCATTGAGAGGCTACAGA
AGTAAAGCCTCATTGAGAAATGTATCG
AGTAAAGCCTCATTGAGACAAGTAGAA
AGTAAAGCCTCATTGAGAGATCTCTTA
AGTAAAGCCTCATTGAGAAACAACGCG
AGTAAAGCCTCATTGAGAGGTGAGTTA
AGTAAAGCCTCATTGAGACAGGGAGGG
AGTAAAGCCTCATTGAGATCCGTCTTA
AGTAAAGCCTCATTGAGATGCATAGTA
AGTAAAGCCTCATTGAGAACTTACGAT
AGTAAAGCCTCATTGAGATGTATGCGA
AGTAAAGCCTCATTGAGAGCTCCTTGA
AGTAAAGCCTCATTGAGAGGCACAACA
AGTAAAGCCTCATTGAGACTCAAGACA
AGTAAAGCCTCATTGAGAACGCTGTTG
AGTAAAGCCTCATTGAGAATATTGTAA
AGTAAAGCCTCATTGAGAAAGTTTACG
AGTAAAGCCTCATTGAGACAGCCTGGC
AGTAAAGCCTCATTGAGACTATTAGCC
AGTAAAGCCTCATTGAGACAAACGTGG
AGTAAAGCCTCATTGAGAAAAGTCATT
AGTAAAGCCTCATTGAGAGTCTTGGCA
AGTAAAGCCTCATTGAGAGATCAGCGA
AGTAAAGCCTCATTGAGAACATTCGGC
AGTAAAGCCTCATTGAGAAGTAATTAG
AGTAAAGCCTCATTGAGATGAAGCCAA
AGTAAAGCCTCATTGAGATCTACGACA
AGTAAAGCCTCATTGAGACATAACGTT
AGTAAAGCCTCATTGAGAATGGGACTC
AGTAAAGCCTCATTGAGAGATAGAGGA
AGTAAAGCCTCATTGAGACTACATGCG
AGTAAAGCCTCATTGAGACAACGATCT
AGTAAAGCCTCATTGAGAGTTAGCCTA
AGTAAAGCCTCATTGAGAAGTTGCATC
AGTAAAGCCTCATTGAGAAAGGGAACT
AGTAAAGCCTCATTGAGAACTACATAT
AGTAAAGCCTCATTGAGACTAAGCTTC
AGTAAAGCCTCATTGAGAACGAACCAG
AGTAAAGCCTCATTGAGATACTTCGGA
AGTAAAGCCTCATTGAGAAACATCCAT
AGTAAAGCCTCATTGAGAAGCCTGGTT
AGTAAAGCCTCATTGAGACAAGTTTCC
AGTAAAGCCTCATTGAGACAGGCATTT
AGTAAAGCCTCATTGAGAACGTGGGAG
AGTAAAGCCTCATTGAGATCTCACGGA
AGTAAAGCCTCATTGAGAGCAACATTA
AGTAAAGCCTCATTGAGAATGGTCCGT
AGTAAAGCCTCATTGAGACTATCATGA
AGTAAAGCCTCATTGAGACAATACAAG
AGTAAAGCCTCATTGAGAAAAGAGGCC
AGTAAAGCCTCATTGAGAGTAGAAGCA
AGTAAAGCCTCATTGAGAGCTATGGAA
AGTAAAGCCTCATTGAGAACTCCAGGG
AGTAAAGCCTCATTGAGAACAAGTGCA
AGTAAAGCCTCATTGAGAGATGGTCCA
AGTAAAGCCTCATTGAGATCCTCAATA
AGTAAAGCCTCATTGAGAAATAAACAA
AGTAAAGCCTCATTGAGACTGTACGGA
AGTAAAGCCTCATTGAGACTAGATAGA
AGTAAAGCCTCATTGAGAAGCTATGTG
AGTAAAGCCTCATTGAGAAAATGGAGG
AGTAAAGCCTCATTGAGAAGCCGCAAG
AGTAAAGCCTCATTGAGAACAGTAAAC
AGTAAAGCCTCATTGAGAAACGTGTGA
AGTAAAGCCTCATTGAGAACTGAATTC
AGTAAAGCCTCATTGAGAAAGGGTCAG
AGTAAAGCCTCATTGAGATGTCTATCA
AGTAAAGCCTCATTGAGATCAGATTCA
AGTAAAGCCTCATTGAGACACGATCCG
AGTAAAGCCTCATTGAGAAACAGAAAC
AGTAAAGCCTCATTGAGACATGAATGA
AGTAAAGCCTCATTGAGACGTACTACG
AGTAAAGCCTCATTGAGATTCAGCTCA
AGTAAAGCCTCATTGAGAAAGGCCGCA
AGTAAAGCCTCATTGAGAGGTTGGACA
AGTAAAGCCTCATTGAGACGTCTAGGT
AGTAAAGCCTCATTGAGAAATTCGGCG
AGTAAAGCCTCATTGAGACAACCTCCA
AGTAAAGCCTCATTGAGACAATAGGGT
AGTAAAGCCTCATTGAGAACAGGCTCC
AGTAAAGCCTCATTGAGAACAACTAGT
AGTAAAGCCTCATTGAGAAGTTGTTCT
AGTAAAGCCTCATTGAGAAATTACCGG
AGTAAAGCCTCATTGAGAACAAACTTT
AGTAAAGCCTCATTGAGATCTCGGTTA
AGTAAAGCCTCATTGAGAACTAGACCG
AGTAAAGCCTCATTGAGAACTCATACG
AGTAAAGCCTCATTGAGAATCGAGTCT
AGTAAAGCCTCATTGAGACATAGGTCA
AGTAAAGCCTCATTGAGATTAGGCATA
AGTAAAGCCGACCTTAGAAAGCCTTCT
AGTAAAGCCGACCTTAGAATCATTCTG
AGTAAAGCCGACCTTAGACACAAGTAT
AGTAAAGCCGACCTTAGAACACCTTAG
AGTAAAGCCGACCTTAGAGAACGACAA
AGTAAAGCCGACCTTAGAAGTCTGTAC
AGTAAAGCCGACCTTAGAAAATTACAG
AGTAAAGCCGACCTTAGAGGCTACAGA
AGTAAAGCCGACCTTAGAAATGTATCG
AGTAAAGCCGACCTTAGACAAGTAGAA
AGTAAAGCCGACCTTAGAGATCTCTTA
AGTAAAGCCGACCTTAGAAACAACGCG
AGTAAAGCCGACCTTAGAGGTGAGTTA
AGTAAAGCCGACCTTAGACAGGGAGGG
AGTAAAGCCGACCTTAGATCCGTCTTA
AGTAAAGCCGACCTTAGATGCATAGTA
AGTAAAGCCGACCTTAGAACTTACGAT
AGTAAAGCCGACCTTAGATGTATGCGA
AGTAAAGCCGACCTTAGAGCTCCTTGA
AGTAAAGCCGACCTTAGAGGCACAACA
AGTAAAGCCGACCTTAGACTCAAGACA
AGTAAAGCCGACCTTAGAACGCTGTTG
AGTAAAGCCGACCTTAGAATATTGTAA
AGTAAAGCCGACCTTAGAAAGTTTACG
AGTAAAGCCGACCTTAGACAGCCTGGC
AGTAAAGCCGACCTTAGACTATTAGCC
AGTAAAGCCGACCTTAGACAAACGTGG
AGTAAAGCCGACCTTAGAAAAGTCATT
AGTAAAGCCGACCTTAGAGTCTTGGCA
AGTAAAGCCGACCTTAGAGATCAGCGA
AGTAAAGCCGACCTTAGAACATTCGGC
AGTAAAGCCGACCTTAGAAGTAATTAG
AGTAAAGCCGACCTTAGATGAAGCCAA
AGTAAAGCCGACCTTAGATCTACGACA
AGTAAAGCCGACCTTAGACATAACGTT
AGTAAAGCCGACCTTAGAATGGGACTC
AGTAAAGCCGACCTTAGAGATAGAGGA
AGTAAAGCCGACCTTAGACTACATGCG
AGTAAAGCCGACCTTAGACAACGATCT
AGTAAAGCCGACCTTAGAGTTAGCCTA
AGTAAAGCCGACCTTAGAAGTTGCATC
AGTAAAGCCGACCTTAGAAAGGGAACT
AGTAAAGCCGACCTTAGAACTACATAT
AGTAAAGCCGACCTTAGACTAAGCTTC
AGTAAAGCCGACCTTAGAACGAACCAG
AGTAAAGCCGACCTTAGATACTTCGGA
AGTAAAGCCGACCTTAGAAACATCCAT
AGTAAAGCCGACCTTAGAAGCCTGGTT
AGTAAAGCCGACCTTAGACAAGTTTCC
AGTAAAGCCGACCTTAGACAGGCATTT
AGTAAAGCCGACCTTAGAACGTGGGAG
AGTAAAGCCGACCTTAGATCTCACGGA
AGTAAAGCCGACCTTAGAGCAACATTA
AGTAAAGCCGACCTTAGAATGGTCCGT
AGTAAAGCCGACCTTAGACTATCATGA
AGTAAAGCCGACCTTAGACAATACAAG
AGTAAAGCCGACCTTAGAAAAGAGGCC
AGTAAAGCCGACCTTAGAGTAGAAGCA
AGTAAAGCCGACCTTAGAGCTATGGAA
AGTAAAGCCGACCTTAGAACTCCAGGG
AGTAAAGCCGACCTTAGAACAAGTGCA
AGTAAAGCCGACCTTAGAGATGGTCCA
AGTAAAGCCGACCTTAGATCCTCAATA
AGTAAAGCCGACCTTAGAAATAAACAA
AGTAAAGCCGACCTTAGACTGTACGGA
AGTAAAGCCGACCTTAGACTAGATAGA
AGTAAAGCCGACCTTAGAAGCTATGTG
AGTAAAGCCGACCTTAGAAAATGGAGG
AGTAAAGCCGACCTTAGAAGCCGCAAG
AGTAAAGCCGACCTTAGAACAGTAAAC
AGTAAAGCCGACCTTAGAAACGTGTGA
AGTAAAGCCGACCTTAGAACTGAATTC
AGTAAAGCCGACCTTAGAAAGGGTCAG
AGTAAAGCCGACCTTAGATGTCTATCA
AGTAAAGCCGACCTTAGATCAGATTCA
AGTAAAGCCGACCTTAGACACGATCCG
AGTAAAGCCGACCTTAGAAACAGAAAC
AGTAAAGCCGACCTTAGACATGAATGA
AGTAAAGCCGACCTTAGACGTACTACG
AGTAAAGCCGACCTTAGATTCAGCTCA
AGTAAAGCCGACCTTAGAAAGGCCGCA
AGTAAAGCCGACCTTAGAGGTTGGACA
AGTAAAGCCGACCTTAGACGTCTAGGT
AGTAAAGCCGACCTTAGAAATTCGGCG
AGTAAAGCCGACCTTAGACAACCTCCA
AGTAAAGCCGACCTTAGACAATAGGGT
AGTAAAGCCGACCTTAGAACAGGCTCC
AGTAAAGCCGACCTTAGAACAACTAGT
AGTAAAGCCGACCTTAGAAGTTGTTCT
AGTAAAGCCGACCTTAGAAATTACCGG
AGTAAAGCCGACCTTAGAACAAACTTT
AGTAAAGCCGACCTTAGATCTCGGTTA
AGTAAAGCCGACCTTAGAACTAGACCG
AGTAAAGCCGACCTTAGAACTCATACG
AGTAAAGCCGACCTTAGAATCGAGTCT
AGTAAAGCCGACCTTAGACATAGGTCA
AGTAAAGCCGACCTTAGATTAGGCATA
AGTAAAGCCCAAGACCTAAAGCCTTCT
AGTAAAGCCCAAGACCTAATCATTCTG
AGTAAAGCCCAAGACCTACACAAGTAT
AGTAAAGCCCAAGACCTAACACCTTAG
AGTAAAGCCCAAGACCTAGAACGACAA
AGTAAAGCCCAAGACCTAAGTCTGTAC
AGTAAAGCCCAAGACCTAAAATTACAG
AGTAAAGCCCAAGACCTAGGCTACAGA
AGTAAAGCCCAAGACCTAAATGTATCG
AGTAAAGCCCAAGACCTACAAGTAGAA
AGTAAAGCCCAAGACCTAGATCTCTTA
AGTAAAGCCCAAGACCTAAACAACGCG
AGTAAAGCCCAAGACCTAGGTGAGTTA
AGTAAAGCCCAAGACCTACAGGGAGGG
AGTAAAGCCCAAGACCTATCCGTCTTA
AGTAAAGCCCAAGACCTATGCATAGTA
AGTAAAGCCCAAGACCTAACTTACGAT
AGTAAAGCCCAAGACCTATGTATGCGA
AGTAAAGCCCAAGACCTAGCTCCTTGA
AGTAAAGCCCAAGACCTAGGCACAACA
AGTAAAGCCCAAGACCTACTCAAGACA
AGTAAAGCCCAAGACCTAACGCTGTTG
AGTAAAGCCCAAGACCTAATATTGTAA
AGTAAAGCCCAAGACCTAAAGTTTACG
AGTAAAGCCCAAGACCTACAGCCTGGC
AGTAAAGCCCAAGACCTACTATTAGCC
AGTAAAGCCCAAGACCTACAAACGTGG
AGTAAAGCCCAAGACCTAAAAGTCATT
AGTAAAGCCCAAGACCTAGTCTTGGCA
AGTAAAGCCCAAGACCTAGATCAGCGA
AGTAAAGCCCAAGACCTAACATTCGGC
AGTAAAGCCCAAGACCTAAGTAATTAG
AGTAAAGCCCAAGACCTATGAAGCCAA
AGTAAAGCCCAAGACCTATCTACGACA
AGTAAAGCCCAAGACCTACATAACGTT
AGTAAAGCCCAAGACCTAATGGGACTC
AGTAAAGCCCAAGACCTAGATAGAGGA
AGTAAAGCCCAAGACCTACTACATGCG
AGTAAAGCCCAAGACCTACAACGATCT
AGTAAAGCCCAAGACCTAGTTAGCCTA
AGTAAAGCCCAAGACCTAAGTTGCATC
AGTAAAGCCCAAGACCTAAAGGGAACT
AGTAAAGCCCAAGACCTAACTACATAT
AGTAAAGCCCAAGACCTACTAAGCTTC
AGTAAAGCCCAAGACCTAACGAACCAG
AGTAAAGCCCAAGACCTATACTTCGGA
AGTAAAGCCCAAGACCTAAACATCCAT
AGTAAAGCCCAAGACCTAAGCCTGGTT
AGTAAAGCCCAAGACCTACAAGTTTCC
AGTAAAGCCCAAGACCTACAGGCATTT
AGTAAAGCCCAAGACCTAACGTGGGAG
AGTAAAGCCCAAGACCTATCTCACGGA
AGTAAAGCCCAAGACCTAGCAACATTA
AGTAAAGCCCAAGACCTAATGGTCCGT
AGTAAAGCCCAAGACCTACTATCATGA
AGTAAAGCCCAAGACCTACAATACAAG
AGTAAAGCCCAAGACCTAAAAGAGGCC
AGTAAAGCCCAAGACCTAGTAGAAGCA
AGTAAAGCCCAAGACCTAGCTATGGAA
AGTAAAGCCCAAGACCTAACTCCAGGG
AGTAAAGCCCAAGACCTAACAAGTGCA
AGTAAAGCCCAAGACCTAGATGGTCCA
AGTAAAGCCCAAGACCTATCCTCAATA
AGTAAAGCCCAAGACCTAAATAAACAA
AGTAAAGCCCAAGACCTACTGTACGGA
AGTAAAGCCCAAGACCTACTAGATAGA
AGTAAAGCCCAAGACCTAAGCTATGTG
AGTAAAGCCCAAGACCTAAAATGGAGG
AGTAAAGCCCAAGACCTAAGCCGCAAG
AGTAAAGCCCAAGACCTAACAGTAAAC
AGTAAAGCCCAAGACCTAAACGTGTGA
AGTAAAGCCCAAGACCTAACTGAATTC
AGTAAAGCCCAAGACCTAAAGGGTCAG
AGTAAAGCCCAAGACCTATGTCTATCA
AGTAAAGCCCAAGACCTATCAGATTCA
AGTAAAGCCCAAGACCTACACGATCCG
AGTAAAGCCCAAGACCTAAACAGAAAC
AGTAAAGCCCAAGACCTACATGAATGA
AGTAAAGCCCAAGACCTACGTACTACG
AGTAAAGCCCAAGACCTATTCAGCTCA
AGTAAAGCCCAAGACCTAAAGGCCGCA
AGTAAAGCCCAAGACCTAGGTTGGACA
AGTAAAGCCCAAGACCTACGTCTAGGT
AGTAAAGCCCAAGACCTAAATTCGGCG
AGTAAAGCCCAAGACCTACAACCTCCA
AGTAAAGCCCAAGACCTACAATAGGGT
AGTAAAGCCCAAGACCTAACAGGCTCC
AGTAAAGCCCAAGACCTAACAACTAGT
AGTAAAGCCCAAGACCTAAGTTGTTCT
AGTAAAGCCCAAGACCTAAATTACCGG
AGTAAAGCCCAAGACCTAACAAACTTT
AGTAAAGCCCAAGACCTATCTCGGTTA
AGTAAAGCCCAAGACCTAACTAGACCG
AGTAAAGCCCAAGACCTAACTCATACG
AGTAAAGCCCAAGACCTAATCGAGTCT
AGTAAAGCCCAAGACCTACATAGGTCA
AGTAAAGCCCAAGACCTATTAGGCATA
AGTAAAGCCGGAATGATAAAGCCTTCT
AGTAAAGCCGGAATGATAATCATTCTG
AGTAAAGCCGGAATGATACACAAGTAT
AGTAAAGCCGGAATGATAACACCTTAG
AGTAAAGCCGGAATGATAGAACGACAA
AGTAAAGCCGGAATGATAAGTCTGTAC
AGTAAAGCCGGAATGATAAAATTACAG
AGTAAAGCCGGAATGATAGGCTACAGA
AGTAAAGCCGGAATGATAAATGTATCG
AGTAAAGCCGGAATGATACAAGTAGAA
AGTAAAGCCGGAATGATAGATCTCTTA
AGTAAAGCCGGAATGATAAACAACGCG
AGTAAAGCCGGAATGATAGGTGAGTTA
AGTAAAGCCGGAATGATACAGGGAGGG
AGTAAAGCCGGAATGATATCCGTCTTA
AGTAAAGCCGGAATGATATGCATAGTA
AGTAAAGCCGGAATGATAACTTACGAT
AGTAAAGCCGGAATGATATGTATGCGA
AGTAAAGCCGGAATGATAGCTCCTTGA
AGTAAAGCCGGAATGATAGGCACAACA
AGTAAAGCCGGAATGATACTCAAGACA
AGTAAAGCCGGAATGATAACGCTGTTG
AGTAAAGCCGGAATGATAATATTGTAA
AGTAAAGCCGGAATGATAAAGTTTACG
AGTAAAGCCGGAATGATACAGCCTGGC
AGTAAAGCCGGAATGATACTATTAGCC
AGTAAAGCCGGAATGATACAAACGTGG
AGTAAAGCCGGAATGATAAAAGTCATT
AGTAAAGCCGGAATGATAGTCTTGGCA
AGTAAAGCCGGAATGATAGATCAGCGA
AGTAAAGCCGGAATGATAACATTCGGC
AGTAAAGCCGGAATGATAAGTAATTAG
AGTAAAGCCGGAATGATATGAAGCCAA
AGTAAAGCCGGAATGATATCTACGACA
AGTAAAGCCGGAATGATACATAACGTT
AGTAAAGCCGGAATGATAATGGGACTC
AGTAAAGCCGGAATGATAGATAGAGGA
AGTAAAGCCGGAATGATACTACATGCG
AGTAAAGCCGGAATGATACAACGATCT
AGTAAAGCCGGAATGATAGTTAGCCTA
AGTAAAGCCGGAATGATAAGTTGCATC
AGTAAAGCCGGAATGATAAAGGGAACT
AGTAAAGCCGGAATGATAACTACATAT
AGTAAAGCCGGAATGATACTAAGCTTC
AGTAAAGCCGGAATGATAACGAACCAG
AGTAAAGCCGGAATGATATACTTCGGA
AGTAAAGCCGGAATGATAAACATCCAT
AGTAAAGCCGGAATGATAAGCCTGGTT
AGTAAAGCCGGAATGATACAAGTTTCC
AGTAAAGCCGGAATGATACAGGCATTT
AGTAAAGCCGGAATGATAACGTGGGAG
AGTAAAGCCGGAATGATATCTCACGGA
AGTAAAGCCGGAATGATAGCAACATTA
AGTAAAGCCGGAATGATAATGGTCCGT
AGTAAAGCCGGAATGATACTATCATGA
AGTAAAGCCGGAATGATACAATACAAG
AGTAAAGCCGGAATGATAAAAGAGGCC
AGTAAAGCCGGAATGATAGTAGAAGCA
AGTAAAGCCGGAATGATAGCTATGGAA
AGTAAAGCCGGAATGATAACTCCAGGG
AGTAAAGCCGGAATGATAACAAGTGCA
AGTAAAGCCGGAATGATAGATGGTCCA
AGTAAAGCCGGAATGATATCCTCAATA
AGTAAAGCCGGAATGATAAATAAACAA
AGTAAAGCCGGAATGATACTGTACGGA
AGTAAAGCCGGAATGATACTAGATAGA
AGTAAAGCCGGAATGATAAGCTATGTG
AGTAAAGCCGGAATGATAAAATGGAGG
AGTAAAGCCGGAATGATAAGCCGCAAG
AGTAAAGCCGGAATGATAACAGTAAAC
AGTAAAGCCGGAATGATAAACGTGTGA
AGTAAAGCCGGAATGATAACTGAATTC
AGTAAAGCCGGAATGATAAAGGGTCAG
AGTAAAGCCGGAATGATATGTCTATCA
AGTAAAGCCGGAATGATATCAGATTCA
AGTAAAGCCGGAATGATACACGATCCG
AGTAAAGCCGGAATGATAAACAGAAAC
AGTAAAGCCGGAATGATACATGAATGA
AGTAAAGCCGGAATGATACGTACTACG
AGTAAAGCCGGAATGATATTCAGCTCA
AGTAAAGCCGGAATGATAAAGGCCGCA
AGTAAAGCCGGAATGATAGGTTGGACA
AGTAAAGCCGGAATGATACGTCTAGGT
AGTAAAGCCGGAATGATAAATTCGGCG
AGTAAAGCCGGAATGATACAACCTCCA
AGTAAAGCCGGAATGATACAATAGGGT
AGTAAAGCCGGAATGATAACAGGCTCC
AGTAAAGCCGGAATGATAACAACTAGT
AGTAAAGCCGGAATGATAAGTTGTTCT
AGTAAAGCCGGAATGATAAATTACCGG
AGTAAAGCCGGAATGATAACAAACTTT
AGTAAAGCCGGAATGATATCTCGGTTA
AGTAAAGCCGGAATGATAACTAGACCG
AGTAAAGCCGGAATGATAACTCATACG
AGTAAAGCCGGAATGATAATCGAGTCT
AGTAAAGCCGGAATGATACATAGGTCA
AGTAAAGCCGGAATGATATTAGGCATA
AGTAAAGCCAAACGTACCAAGCCTTCT
AGTAAAGCCAAACGTACCATCATTCTG
AGTAAAGCCAAACGTACCCACAAGTAT
AGTAAAGCCAAACGTACCACACCTTAG
AGTAAAGCCAAACGTACCGAACGACAA
AGTAAAGCCAAACGTACCAGTCTGTAC
AGTAAAGCCAAACGTACCAAATTACAG
AGTAAAGCCAAACGTACCGGCTACAGA
AGTAAAGCCAAACGTACCAATGTATCG
AGTAAAGCCAAACGTACCCAAGTAGAA
AGTAAAGCCAAACGTACCGATCTCTTA
AGTAAAGCCAAACGTACCAACAACGCG
AGTAAAGCCAAACGTACCGGTGAGTTA
AGTAAAGCCAAACGTACCCAGGGAGGG
AGTAAAGCCAAACGTACCTCCGTCTTA
AGTAAAGCCAAACGTACCTGCATAGTA
AGTAAAGCCAAACGTACCACTTACGAT
AGTAAAGCCAAACGTACCTGTATGCGA
AGTAAAGCCAAACGTACCGCTCCTTGA
AGTAAAGCCAAACGTACCGGCACAACA
AGTAAAGCCAAACGTACCCTCAAGACA
AGTAAAGCCAAACGTACCACGCTGTTG
AGTAAAGCCAAACGTACCATATTGTAA
AGTAAAGCCAAACGTACCAAGTTTACG
AGTAAAGCCAAACGTACCCAGCCTGGC
AGTAAAGCCAAACGTACCCTATTAGCC
AGTAAAGCCAAACGTACCCAAACGTGG
AGTAAAGCCAAACGTACCAAAGTCATT
AGTAAAGCCAAACGTACCGTCTTGGCA
AGTAAAGCCAAACGTACCGATCAGCGA
AGTAAAGCCAAACGTACCACATTCGGC
AGTAAAGCCAAACGTACCAGTAATTAG
AGTAAAGCCAAACGTACCTGAAGCCAA
AGTAAAGCCAAACGTACCTCTACGACA
AGTAAAGCCAAACGTACCCATAACGTT
AGTAAAGCCAAACGTACCATGGGACTC
AGTAAAGCCAAACGTACCGATAGAGGA
AGTAAAGCCAAACGTACCCTACATGCG
AGTAAAGCCAAACGTACCCAACGATCT
AGTAAAGCCAAACGTACCGTTAGCCTA
AGTAAAGCCAAACGTACCAGTTGCATC
AGTAAAGCCAAACGTACCAAGGGAACT
AGTAAAGCCAAACGTACCACTACATAT
AGTAAAGCCAAACGTACCCTAAGCTTC
AGTAAAGCCAAACGTACCACGAACCAG
AGTAAAGCCAAACGTACCTACTTCGGA
AGTAAAGCCAAACGTACCAACATCCAT
AGTAAAGCCAAACGTACCAGCCTGGTT
AGTAAAGCCAAACGTACCCAAGTTTCC
AGTAAAGCCAAACGTACCCAGGCATTT
AGTAAAGCCAAACGTACCACGTGGGAG
AGTAAAGCCAAACGTACCTCTCACGGA
AGTAAAGCCAAACGTACCGCAACATTA
AGTAAAGCCAAACGTACCATGGTCCGT
AGTAAAGCCAAACGTACCCTATCATGA
AGTAAAGCCAAACGTACCCAATACAAG
AGTAAAGCCAAACGTACCAAAGAGGCC
AGTAAAGCCAAACGTACCGTAGAAGCA
AGTAAAGCCAAACGTACCGCTATGGAA
AGTAAAGCCAAACGTACCACTCCAGGG
AGTAAAGCCAAACGTACCACAAGTGCA
AGTAAAGCCAAACGTACCGATGGTCCA
AGTAAAGCCAAACGTACCTCCTCAATA
AGTAAAGCCAAACGTACCAATAAACAA
AGTAAAGCCAAACGTACCCTGTACGGA
AGTAAAGCCAAACGTACCCTAGATAGA
AGTAAAGCCAAACGTACCAGCTATGTG
AGTAAAGCCAAACGTACCAAATGGAGG
AGTAAAGCCAAACGTACCAGCCGCAAG
AGTAAAGCCAAACGTACCACAGTAAAC
AGTAAAGCCAAACGTACCAACGTGTGA
AGTAAAGCCAAACGTACCACTGAATTC
AGTAAAGCCAAACGTACCAAGGGTCAG
AGTAAAGCCAAACGTACCTGTCTATCA
AGTAAAGCCAAACGTACCTCAGATTCA
AGTAAAGCCAAACGTACCCACGATCCG
AGTAAAGCCAAACGTACCAACAGAAAC
AGTAAAGCCAAACGTACCCATGAATGA
AGTAAAGCCAAACGTACCCGTACTACG
AGTAAAGCCAAACGTACCTTCAGCTCA
AGTAAAGCCAAACGTACCAAGGCCGCA
AGTAAAGCCAAACGTACCGGTTGGACA
AGTAAAGCCAAACGTACCCGTCTAGGT
AGTAAAGCCAAACGTACCAATTCGGCG
AGTAAAGCCAAACGTACCCAACCTCCA
AGTAAAGCCAAACGTACCCAATAGGGT
AGTAAAGCCAAACGTACCACAGGCTCC
AGTAAAGCCAAACGTACCACAACTAGT
AGTAAAGCCAAACGTACCAGTTGTTCT
AGTAAAGCCAAACGTACCAATTACCGG
AGTAAAGCCAAACGTACCACAAACTTT
AGTAAAGCCAAACGTACCTCTCGGTTA
AGTAAAGCCAAACGTACCACTAGACCG
AGTAAAGCCAAACGTACCACTCATACG
AGTAAAGCCAAACGTACCATCGAGTCT
AGTAAAGCCAAACGTACCCATAGGTCA
AGTAAAGCCAAACGTACCTTAGGCATA
AGTAAAGCCACTATCCTCAAGCCTTCT
AGTAAAGCCACTATCCTCATCATTCTG
AGTAAAGCCACTATCCTCCACAAGTAT
AGTAAAGCCACTATCCTCACACCTTAG
AGTAAAGCCACTATCCTCGAACGACAA
AGTAAAGCCACTATCCTCAGTCTGTAC
AGTAAAGCCACTATCCTCAAATTACAG
AGTAAAGCCACTATCCTCGGCTACAGA
AGTAAAGCCACTATCCTCAATGTATCG
AGTAAAGCCACTATCCTCCAAGTAGAA
AGTAAAGCCACTATCCTCGATCTCTTA
AGTAAAGCCACTATCCTCAACAACGCG
AGTAAAGCCACTATCCTCGGTGAGTTA
AGTAAAGCCACTATCCTCCAGGGAGGG
AGTAAAGCCACTATCCTCTCCGTCTTA
AGTAAAGCCACTATCCTCTGCATAGTA
AGTAAAGCCACTATCCTCACTTACGAT
AGTAAAGCCACTATCCTCTGTATGCGA
AGTAAAGCCACTATCCTCGCTCCTTGA
AGTAAAGCCACTATCCTCGGCACAACA
AGTAAAGCCACTATCCTCCTCAAGACA
AGTAAAGCCACTATCCTCACGCTGTTG
AGTAAAGCCACTATCCTCATATTGTAA
AGTAAAGCCACTATCCTCAAGTTTACG
AGTAAAGCCACTATCCTCCAGCCTGGC
AGTAAAGCCACTATCCTCCTATTAGCC
AGTAAAGCCACTATCCTCCAAACGTGG
AGTAAAGCCACTATCCTCAAAGTCATT
AGTAAAGCCACTATCCTCGTCTTGGCA
AGTAAAGCCACTATCCTCGATCAGCGA
AGTAAAGCCACTATCCTCACATTCGGC
AGTAAAGCCACTATCCTCAGTAATTAG
AGTAAAGCCACTATCCTCTGAAGCCAA
AGTAAAGCCACTATCCTCTCTACGACA
AGTAAAGCCACTATCCTCCATAACGTT
AGTAAAGCCACTATCCTCATGGGACTC
AGTAAAGCCACTATCCTCGATAGAGGA
AGTAAAGCCACTATCCTCCTACATGCG
AGTAAAGCCACTATCCTCCAACGATCT
AGTAAAGCCACTATCCTCGTTAGCCTA
AGTAAAGCCACTATCCTCAGTTGCATC
AGTAAAGCCACTATCCTCAAGGGAACT
AGTAAAGCCACTATCCTCACTACATAT
AGTAAAGCCACTATCCTCCTAAGCTTC
AGTAAAGCCACTATCCTCACGAACCAG
AGTAAAGCCACTATCCTCTACTTCGGA
AGTAAAGCCACTATCCTCAACATCCAT
AGTAAAGCCACTATCCTCAGCCTGGTT
AGTAAAGCCACTATCCTCCAAGTTTCC
AGTAAAGCCACTATCCTCCAGGCATTT
AGTAAAGCCACTATCCTCACGTGGGAG
AGTAAAGCCACTATCCTCTCTCACGGA
AGTAAAGCCACTATCCTCGCAACATTA
AGTAAAGCCACTATCCTCATGGTCCGT
AGTAAAGCCACTATCCTCCTATCATGA
AGTAAAGCCACTATCCTCCAATACAAG
AGTAAAGCCACTATCCTCAAAGAGGCC
AGTAAAGCCACTATCCTCGTAGAAGCA
AGTAAAGCCACTATCCTCGCTATGGAA
AGTAAAGCCACTATCCTCACTCCAGGG
AGTAAAGCCACTATCCTCACAAGTGCA
AGTAAAGCCACTATCCTCGATGGTCCA
AGTAAAGCCACTATCCTCTCCTCAATA
AGTAAAGCCACTATCCTCAATAAACAA
AGTAAAGCCACTATCCTCCTGTACGGA
AGTAAAGCCACTATCCTCCTAGATAGA
AGTAAAGCCACTATCCTCAGCTATGTG
AGTAAAGCCACTATCCTCAAATGGAGG
AGTAAAGCCACTATCCTCAGCCGCAAG
AGTAAAGCCACTATCCTCACAGTAAAC
AGTAAAGCCACTATCCTCAACGTGTGA
AGTAAAGCCACTATCCTCACTGAATTC
AGTAAAGCCACTATCCTCAAGGGTCAG
AGTAAAGCCACTATCCTCTGTCTATCA
AGTAAAGCCACTATCCTCTCAGATTCA
AGTAAAGCCACTATCCTCCACGATCCG
AGTAAAGCCACTATCCTCAACAGAAAC
AGTAAAGCCACTATCCTCCATGAATGA
AGTAAAGCCACTATCCTCCGTACTACG
AGTAAAGCCACTATCCTCTTCAGCTCA
AGTAAAGCCACTATCCTCAAGGCCGCA
AGTAAAGCCACTATCCTCGGTTGGACA
AGTAAAGCCACTATCCTCCGTCTAGGT
AGTAAAGCCACTATCCTCAATTCGGCG
AGTAAAGCCACTATCCTCCAACCTCCA
AGTAAAGCCACTATCCTCCAATAGGGT
AGTAAAGCCACTATCCTCACAGGCTCC
AGTAAAGCCACTATCCTCACAACTAGT
AGTAAAGCCACTATCCTCAGTTGTTCT
AGTAAAGCCACTATCCTCAATTACCGG
AGTAAAGCCACTATCCTCACAAACTTT
AGTAAAGCCACTATCCTCTCTCGGTTA
AGTAAAGCCACTATCCTCACTAGACCG
AGTAAAGCCACTATCCTCACTCATACG
AGTAAAGCCACTATCCTCATCGAGTCT
AGTAAAGCCACTATCCTCCATAGGTCA
AGTAAAGCCACTATCCTCTTAGGCATA
AGTAAAGCCCCGTATCTAAAGCCTTCT
AGTAAAGCCCCGTATCTAATCATTCTG
AGTAAAGCCCCGTATCTACACAAGTAT
AGTAAAGCCCCGTATCTAACACCTTAG
AGTAAAGCCCCGTATCTAGAACGACAA
AGTAAAGCCCCGTATCTAAGTCTGTAC
AGTAAAGCCCCGTATCTAAAATTACAG
AGTAAAGCCCCGTATCTAGGCTACAGA
AGTAAAGCCCCGTATCTAAATGTATCG
AGTAAAGCCCCGTATCTACAAGTAGAA
AGTAAAGCCCCGTATCTAGATCTCTTA
AGTAAAGCCCCGTATCTAAACAACGCG
AGTAAAGCCCCGTATCTAGGTGAGTTA
AGTAAAGCCCCGTATCTACAGGGAGGG
AGTAAAGCCCCGTATCTATCCGTCTTA
AGTAAAGCCCCGTATCTATGCATAGTA
AGTAAAGCCCCGTATCTAACTTACGAT
AGTAAAGCCCCGTATCTATGTATGCGA
AGTAAAGCCCCGTATCTAGCTCCTTGA
AGTAAAGCCCCGTATCTAGGCACAACA
AGTAAAGCCCCGTATCTACTCAAGACA
AGTAAAGCCCCGTATCTAACGCTGTTG
AGTAAAGCCCCGTATCTAATATTGTAA
AGTAAAGCCCCGTATCTAAAGTTTACG
AGTAAAGCCCCGTATCTACAGCCTGGC
AGTAAAGCCCCGTATCTACTATTAGCC
AGTAAAGCCCCGTATCTACAAACGTGG
AGTAAAGCCCCGTATCTAAAAGTCATT
AGTAAAGCCCCGTATCTAGTCTTGGCA
AGTAAAGCCCCGTATCTAGATCAGCGA
AGTAAAGCCCCGTATCTAACATTCGGC
AGTAAAGCCCCGTATCTAAGTAATTAG
AGTAAAGCCCCGTATCTATGAAGCCAA
AGTAAAGCCCCGTATCTATCTACGACA
AGTAAAGCCCCGTATCTACATAACGTT
AGTAAAGCCCCGTATCTAATGGGACTC
AGTAAAGCCCCGTATCTAGATAGAGGA
AGTAAAGCCCCGTATCTACTACATGCG
AGTAAAGCCCCGTATCTACAACGATCT
AGTAAAGCCCCGTATCTAGTTAGCCTA
AGTAAAGCCCCGTATCTAAGTTGCATC
AGTAAAGCCCCGTATCTAAAGGGAACT
AGTAAAGCCCCGTATCTAACTACATAT
AGTAAAGCCCCGTATCTACTAAGCTTC
AGTAAAGCCCCGTATCTAACGAACCAG
AGTAAAGCCCCGTATCTATACTTCGGA
AGTAAAGCCCCGTATCTAAACATCCAT
AGTAAAGCCCCGTATCTAAGCCTGGTT
AGTAAAGCCCCGTATCTACAAGTTTCC
AGTAAAGCCCCGTATCTACAGGCATTT
AGTAAAGCCCCGTATCTAACGTGGGAG
AGTAAAGCCCCGTATCTATCTCACGGA
AGTAAAGCCCCGTATCTAGCAACATTA
AGTAAAGCCCCGTATCTAATGGTCCGT
AGTAAAGCCCCGTATCTACTATCATGA
AGTAAAGCCCCGTATCTACAATACAAG
AGTAAAGCCCCGTATCTAAAAGAGGCC
AGTAAAGCCCCGTATCTAGTAGAAGCA
AGTAAAGCCCCGTATCTAGCTATGGAA
AGTAAAGCCCCGTATCTAACTCCAGGG
AGTAAAGCCCCGTATCTAACAAGTGCA
AGTAAAGCCCCGTATCTAGATGGTCCA
AGTAAAGCCCCGTATCTATCCTCAATA
AGTAAAGCCCCGTATCTAAATAAACAA
AGTAAAGCCCCGTATCTACTGTACGGA
AGTAAAGCCCCGTATCTACTAGATAGA
AGTAAAGCCCCGTATCTAAGCTATGTG
AGTAAAGCCCCGTATCTAAAATGGAGG
AGTAAAGCCCCGTATCTAAGCCGCAAG
AGTAAAGCCCCGTATCTAACAGTAAAC
AGTAAAGCCCCGTATCTAAACGTGTGA
AGTAAAGCCCCGTATCTAACTGAATTC
AGTAAAGCCCCGTATCTAAAGGGTCAG
AGTAAAGCCCCGTATCTATGTCTATCA
AGTAAAGCCCCGTATCTATCAGATTCA
AGTAAAGCCCCGTATCTACACGATCCG
AGTAAAGCCCCGTATCTAAACAGAAAC
AGTAAAGCCCCGTATCTACATGAATGA
AGTAAAGCCCCGTATCTACGTACTACG
AGTAAAGCCCCGTATCTATTCAGCTCA
AGTAAAGCCCCGTATCTAAAGGCCGCA
AGTAAAGCCCCGTATCTAGGTTGGACA
AGTAAAGCCCCGTATCTACGTCTAGGT
AGTAAAGCCCCGTATCTAAATTCGGCG
AGTAAAGCCCCGTATCTACAACCTCCA
AGTAAAGCCCCGTATCTACAATAGGGT
AGTAAAGCCCCGTATCTAACAGGCTCC
AGTAAAGCCCCGTATCTAACAACTAGT
AGTAAAGCCCCGTATCTAAGTTGTTCT
AGTAAAGCCCCGTATCTAAATTACCGG
AGTAAAGCCCCGTATCTAACAAACTTT
AGTAAAGCCCCGTATCTATCTCGGTTA
AGTAAAGCCCCGTATCTAACTAGACCG
AGTAAAGCCCCGTATCTAACTCATACG
AGTAAAGCCCCGTATCTAATCGAGTCT
AGTAAAGCCCCGTATCTACATAGGTCA
AGTAAAGCCCCGTATCTATTAGGCATA
AGTAAAGCCACACATGTCAAGCCTTCT
AGTAAAGCCACACATGTCATCATTCTG
AGTAAAGCCACACATGTCCACAAGTAT
AGTAAAGCCACACATGTCACACCTTAG
AGTAAAGCCACACATGTCGAACGACAA
AGTAAAGCCACACATGTCAGTCTGTAC
AGTAAAGCCACACATGTCAAATTACAG
AGTAAAGCCACACATGTCGGCTACAGA
AGTAAAGCCACACATGTCAATGTATCG
AGTAAAGCCACACATGTCCAAGTAGAA
AGTAAAGCCACACATGTCGATCTCTTA
AGTAAAGCCACACATGTCAACAACGCG
AGTAAAGCCACACATGTCGGTGAGTTA
AGTAAAGCCACACATGTCCAGGGAGGG
AGTAAAGCCACACATGTCTCCGTCTTA
AGTAAAGCCACACATGTCTGCATAGTA
AGTAAAGCCACACATGTCACTTACGAT
AGTAAAGCCACACATGTCTGTATGCGA
AGTAAAGCCACACATGTCGCTCCTTGA
AGTAAAGCCACACATGTCGGCACAACA
AGTAAAGCCACACATGTCCTCAAGACA
AGTAAAGCCACACATGTCACGCTGTTG
AGTAAAGCCACACATGTCATATTGTAA
AGTAAAGCCACACATGTCAAGTTTACG
AGTAAAGCCACACATGTCCAGCCTGGC
AGTAAAGCCACACATGTCCTATTAGCC
AGTAAAGCCACACATGTCCAAACGTGG
AGTAAAGCCACACATGTCAAAGTCATT
AGTAAAGCCACACATGTCGTCTTGGCA
AGTAAAGCCACACATGTCGATCAGCGA
AGTAAAGCCACACATGTCACATTCGGC
AGTAAAGCCACACATGTCAGTAATTAG
AGTAAAGCCACACATGTCTGAAGCCAA
AGTAAAGCCACACATGTCTCTACGACA
AGTAAAGCCACACATGTCCATAACGTT
AGTAAAGCCACACATGTCATGGGACTC
AGTAAAGCCACACATGTCGATAGAGGA
AGTAAAGCCACACATGTCCTACATGCG
AGTAAAGCCACACATGTCCAACGATCT
AGTAAAGCCACACATGTCGTTAGCCTA
AGTAAAGCCACACATGTCAGTTGCATC
AGTAAAGCCACACATGTCAAGGGAACT
AGTAAAGCCACACATGTCACTACATAT
AGTAAAGCCACACATGTCCTAAGCTTC
AGTAAAGCCACACATGTCACGAACCAG
AGTAAAGCCACACATGTCTACTTCGGA
AGTAAAGCCACACATGTCAACATCCAT
AGTAAAGCCACACATGTCAGCCTGGTT
AGTAAAGCCACACATGTCCAAGTTTCC
AGTAAAGCCACACATGTCCAGGCATTT
AGTAAAGCCACACATGTCACGTGGGAG
AGTAAAGCCACACATGTCTCTCACGGA
AGTAAAGCCACACATGTCGCAACATTA
AGTAAAGCCACACATGTCATGGTCCGT
AGTAAAGCCACACATGTCCTATCATGA
AGTAAAGCCACACATGTCCAATACAAG
AGTAAAGCCACACATGTCAAAGAGGCC
AGTAAAGCCACACATGTCGTAGAAGCA
AGTAAAGCCACACATGTCGCTATGGAA
AGTAAAGCCACACATGTCACTCCAGGG
AGTAAAGCCACACATGTCACAAGTGCA
AGTAAAGCCACACATGTCGATGGTCCA
AGTAAAGCCACACATGTCTCCTCAATA
AGTAAAGCCACACATGTCAATAAACAA
AGTAAAGCCACACATGTCCTGTACGGA
AGTAAAGCCACACATGTCCTAGATAGA
AGTAAAGCCACACATGTCAGCTATGTG
AGTAAAGCCACACATGTCAAATGGAGG
AGTAAAGCCACACATGTCAGCCGCAAG
AGTAAAGCCACACATGTCACAGTAAAC
AGTAAAGCCACACATGTCAACGTGTGA
AGTAAAGCCACACATGTCACTGAATTC
AGTAAAGCCACACATGTCAAGGGTCAG
AGTAAAGCCACACATGTCTGTCTATCA
AGTAAAGCCACACATGTCTCAGATTCA
AGTAAAGCCACACATGTCCACGATCCG
AGTAAAGCCACACATGTCAACAGAAAC
AGTAAAGCCACACATGTCCATGAATGA
AGTAAAGCCACACATGTCCGTACTACG
AGTAAAGCCACACATGTCTTCAGCTCA
AGTAAAGCCACACATGTCAAGGCCGCA
AGTAAAGCCACACATGTCGGTTGGACA
AGTAAAGCCACACATGTCCGTCTAGGT
AGTAAAGCCACACATGTCAATTCGGCG
AGTAAAGCCACACATGTCCAACCTCCA
AGTAAAGCCACACATGTCCAATAGGGT
AGTAAAGCCACACATGTCACAGGCTCC
AGTAAAGCCACACATGTCACAACTAGT
AGTAAAGCCACACATGTCAGTTGTTCT
AGTAAAGCCACACATGTCAATTACCGG
AGTAAAGCCACACATGTCACAAACTTT
AGTAAAGCCACACATGTCTCTCGGTTA
AGTAAAGCCACACATGTCACTAGACCG
AGTAAAGCCACACATGTCACTCATACG
AGTAAAGCCACACATGTCATCGAGTCT
AGTAAAGCCACACATGTCCATAGGTCA
AGTAAAGCCACACATGTCTTAGGCATA
AGTAAAGCCTTGGTATGAAAGCCTTCT
AGTAAAGCCTTGGTATGAATCATTCTG
AGTAAAGCCTTGGTATGACACAAGTAT
AGTAAAGCCTTGGTATGAACACCTTAG
AGTAAAGCCTTGGTATGAGAACGACAA
AGTAAAGCCTTGGTATGAAGTCTGTAC
AGTAAAGCCTTGGTATGAAAATTACAG
AGTAAAGCCTTGGTATGAGGCTACAGA
AGTAAAGCCTTGGTATGAAATGTATCG
AGTAAAGCCTTGGTATGACAAGTAGAA
AGTAAAGCCTTGGTATGAGATCTCTTA
AGTAAAGCCTTGGTATGAAACAACGCG
AGTAAAGCCTTGGTATGAGGTGAGTTA
AGTAAAGCCTTGGTATGACAGGGAGGG
AGTAAAGCCTTGGTATGATCCGTCTTA
AGTAAAGCCTTGGTATGATGCATAGTA
AGTAAAGCCTTGGTATGAACTTACGAT
AGTAAAGCCTTGGTATGATGTATGCGA
AGTAAAGCCTTGGTATGAGCTCCTTGA
AGTAAAGCCTTGGTATGAGGCACAACA
AGTAAAGCCTTGGTATGACTCAAGACA
AGTAAAGCCTTGGTATGAACGCTGTTG
AGTAAAGCCTTGGTATGAATATTGTAA
AGTAAAGCCTTGGTATGAAAGTTTACG
AGTAAAGCCTTGGTATGACAGCCTGGC
AGTAAAGCCTTGGTATGACTATTAGCC
AGTAAAGCCTTGGTATGACAAACGTGG
AGTAAAGCCTTGGTATGAAAAGTCATT
AGTAAAGCCTTGGTATGAGTCTTGGCA
AGTAAAGCCTTGGTATGAGATCAGCGA
AGTAAAGCCTTGGTATGAACATTCGGC
AGTAAAGCCTTGGTATGAAGTAATTAG
AGTAAAGCCTTGGTATGATGAAGCCAA
AGTAAAGCCTTGGTATGATCTACGACA
AGTAAAGCCTTGGTATGACATAACGTT
AGTAAAGCCTTGGTATGAATGGGACTC
AGTAAAGCCTTGGTATGAGATAGAGGA
AGTAAAGCCTTGGTATGACTACATGCG
AGTAAAGCCTTGGTATGACAACGATCT
AGTAAAGCCTTGGTATGAGTTAGCCTA
AGTAAAGCCTTGGTATGAAGTTGCATC
AGTAAAGCCTTGGTATGAAAGGGAACT
AGTAAAGCCTTGGTATGAACTACATAT
AGTAAAGCCTTGGTATGACTAAGCTTC
AGTAAAGCCTTGGTATGAACGAACCAG
AGTAAAGCCTTGGTATGATACTTCGGA
AGTAAAGCCTTGGTATGAAACATCCAT
AGTAAAGCCTTGGTATGAAGCCTGGTT
AGTAAAGCCTTGGTATGACAAGTTTCC
AGTAAAGCCTTGGTATGACAGGCATTT
AGTAAAGCCTTGGTATGAACGTGGGAG
AGTAAAGCCTTGGTATGATCTCACGGA
AGTAAAGCCTTGGTATGAGCAACATTA
AGTAAAGCCTTGGTATGAATGGTCCGT
AGTAAAGCCTTGGTATGACTATCATGA
AGTAAAGCCTTGGTATGACAATACAAG
AGTAAAGCCTTGGTATGAAAAGAGGCC
AGTAAAGCCTTGGTATGAGTAGAAGCA
AGTAAAGCCTTGGTATGAGCTATGGAA
AGTAAAGCCTTGGTATGAACTCCAGGG
AGTAAAGCCTTGGTATGAACAAGTGCA
AGTAAAGCCTTGGTATGAGATGGTCCA
AGTAAAGCCTTGGTATGATCCTCAATA
AGTAAAGCCTTGGTATGAAATAAACAA
AGTAAAGCCTTGGTATGACTGTACGGA
AGTAAAGCCTTGGTATGACTAGATAGA
AGTAAAGCCTTGGTATGAAGCTATGTG
AGTAAAGCCTTGGTATGAAAATGGAGG
AGTAAAGCCTTGGTATGAAGCCGCAAG
AGTAAAGCCTTGGTATGAACAGTAAAC
AGTAAAGCCTTGGTATGAAACGTGTGA
AGTAAAGCCTTGGTATGAACTGAATTC
AGTAAAGCCTTGGTATGAAAGGGTCAG
AGTAAAGCCTTGGTATGATGTCTATCA
AGTAAAGCCTTGGTATGATCAGATTCA
AGTAAAGCCTTGGTATGACACGATCCG
AGTAAAGCCTTGGTATGAAACAGAAAC
AGTAAAGCCTTGGTATGACATGAATGA
AGTAAAGCCTTGGTATGACGTACTACG
AGTAAAGCCTTGGTATGATTCAGCTCA
AGTAAAGCCTTGGTATGAAAGGCCGCA
AGTAAAGCCTTGGTATGAGGTTGGACA
AGTAAAGCCTTGGTATGACGTCTAGGT
AGTAAAGCCTTGGTATGAAATTCGGCG
AGTAAAGCCTTGGTATGACAACCTCCA
AGTAAAGCCTTGGTATGACAATAGGGT
AGTAAAGCCTTGGTATGAACAGGCTCC
AGTAAAGCCTTGGTATGAACAACTAGT
AGTAAAGCCTTGGTATGAAGTTGTTCT
AGTAAAGCCTTGGTATGAAATTACCGG
AGTAAAGCCTTGGTATGAACAAACTTT
AGTAAAGCCTTGGTATGATCTCGGTTA
AGTAAAGCCTTGGTATGAACTAGACCG
AGTAAAGCCTTGGTATGAACTCATACG
AGTAAAGCCTTGGTATGAATCGAGTCT
AGTAAAGCCTTGGTATGACATAGGTCA
AGTAAAGCCTTGGTATGATTAGGCATA
AGTAAAGCCGTGCAGTAAAAGCCTTCT
AGTAAAGCCGTGCAGTAAATCATTCTG
AGTAAAGCCGTGCAGTAACACAAGTAT
AGTAAAGCCGTGCAGTAAACACCTTAG
AGTAAAGCCGTGCAGTAAGAACGACAA
AGTAAAGCCGTGCAGTAAAGTCTGTAC
AGTAAAGCCGTGCAGTAAAAATTACAG
AGTAAAGCCGTGCAGTAAGGCTACAGA
AGTAAAGCCGTGCAGTAAAATGTATCG
AGTAAAGCCGTGCAGTAACAAGTAGAA
AGTAAAGCCGTGCAGTAAGATCTCTTA
AGTAAAGCCGTGCAGTAAAACAACGCG
AGTAAAGCCGTGCAGTAAGGTGAGTTA
AGTAAAGCCGTGCAGTAACAGGGAGGG
AGTAAAGCCGTGCAGTAATCCGTCTTA
AGTAAAGCCGTGCAGTAATGCATAGTA
AGTAAAGCCGTGCAGTAAACTTACGAT
AGTAAAGCCGTGCAGTAATGTATGCGA
AGTAAAGCCGTGCAGTAAGCTCCTTGA
AGTAAAGCCGTGCAGTAAGGCACAACA
AGTAAAGCCGTGCAGTAACTCAAGACA
AGTAAAGCCGTGCAGTAAACGCTGTTG
AGTAAAGCCGTGCAGTAAATATTGTAA
AGTAAAGCCGTGCAGTAAAAGTTTACG
AGTAAAGCCGTGCAGTAACAGCCTGGC
AGTAAAGCCGTGCAGTAACTATTAGCC
AGTAAAGCCGTGCAGTAACAAACGTGG
AGTAAAGCCGTGCAGTAAAAAGTCATT
AGTAAAGCCGTGCAGTAAGTCTTGGCA
AGTAAAGCCGTGCAGTAAGATCAGCGA
AGTAAAGCCGTGCAGTAAACATTCGGC
AGTAAAGCCGTGCAGTAAAGTAATTAG
AGTAAAGCCGTGCAGTAATGAAGCCAA
AGTAAAGCCGTGCAGTAATCTACGACA
AGTAAAGCCGTGCAGTAACATAACGTT
AGTAAAGCCGTGCAGTAAATGGGACTC
AGTAAAGCCGTGCAGTAAGATAGAGGA
AGTAAAGCCGTGCAGTAACTACATGCG
AGTAAAGCCGTGCAGTAACAACGATCT
AGTAAAGCCGTGCAGTAAGTTAGCCTA
AGTAAAGCCGTGCAGTAAAGTTGCATC
AGTAAAGCCGTGCAGTAAAAGGGAACT
AGTAAAGCCGTGCAGTAAACTACATAT
AGTAAAGCCGTGCAGTAACTAAGCTTC
AGTAAAGCCGTGCAGTAAACGAACCAG
AGTAAAGCCGTGCAGTAATACTTCGGA
AGTAAAGCCGTGCAGTAAAACATCCAT
AGTAAAGCCGTGCAGTAAAGCCTGGTT
AGTAAAGCCGTGCAGTAACAAGTTTCC
AGTAAAGCCGTGCAGTAACAGGCATTT
AGTAAAGCCGTGCAGTAAACGTGGGAG
AGTAAAGCCGTGCAGTAATCTCACGGA
AGTAAAGCCGTGCAGTAAGCAACATTA
AGTAAAGCCGTGCAGTAAATGGTCCGT
AGTAAAGCCGTGCAGTAACTATCATGA
AGTAAAGCCGTGCAGTAACAATACAAG
AGTAAAGCCGTGCAGTAAAAAGAGGCC
AGTAAAGCCGTGCAGTAAGTAGAAGCA
AGTAAAGCCGTGCAGTAAGCTATGGAA
AGTAAAGCCGTGCAGTAAACTCCAGGG
AGTAAAGCCGTGCAGTAAACAAGTGCA
AGTAAAGCCGTGCAGTAAGATGGTCCA
AGTAAAGCCGTGCAGTAATCCTCAATA
AGTAAAGCCGTGCAGTAAAATAAACAA
AGTAAAGCCGTGCAGTAACTGTACGGA
AGTAAAGCCGTGCAGTAACTAGATAGA
AGTAAAGCCGTGCAGTAAAGCTATGTG
AGTAAAGCCGTGCAGTAAAAATGGAGG
AGTAAAGCCGTGCAGTAAAGCCGCAAG
AGTAAAGCCGTGCAGTAAACAGTAAAC
AGTAAAGCCGTGCAGTAAAACGTGTGA
AGTAAAGCCGTGCAGTAAACTGAATTC
AGTAAAGCCGTGCAGTAAAAGGGTCAG
AGTAAAGCCGTGCAGTAATGTCTATCA
AGTAAAGCCGTGCAGTAATCAGATTCA
AGTAAAGCCGTGCAGTAACACGATCCG
AGTAAAGCCGTGCAGTAAAACAGAAAC
AGTAAAGCCGTGCAGTAACATGAATGA
AGTAAAGCCGTGCAGTAACGTACTACG
AGTAAAGCCGTGCAGTAATTCAGCTCA
AGTAAAGCCGTGCAGTAAAAGGCCGCA
AGTAAAGCCGTGCAGTAAGGTTGGACA
AGTAAAGCCGTGCAGTAACGTCTAGGT
AGTAAAGCCGTGCAGTAAAATTCGGCG
AGTAAAGCCGTGCAGTAACAACCTCCA
AGTAAAGCCGTGCAGTAACAATAGGGT
AGTAAAGCCGTGCAGTAAACAGGCTCC
AGTAAAGCCGTGCAGTAAACAACTAGT
AGTAAAGCCGTGCAGTAAAGTTGTTCT
AGTAAAGCCGTGCAGTAAAATTACCGG
AGTAAAGCCGTGCAGTAAACAAACTTT
AGTAAAGCCGTGCAGTAATCTCGGTTA
AGTAAAGCCGTGCAGTAAACTAGACCG
AGTAAAGCCGTGCAGTAAACTCATACG
AGTAAAGCCGTGCAGTAAATCGAGTCT
AGTAAAGCCGTGCAGTAACATAGGTCA
AGTAAAGCCGTGCAGTAATTAGGCATA
AGTAAAGCCAGGATTCAAAAGCCTTCT
AGTAAAGCCAGGATTCAAATCATTCTG
AGTAAAGCCAGGATTCAACACAAGTAT
AGTAAAGCCAGGATTCAAACACCTTAG
AGTAAAGCCAGGATTCAAGAACGACAA
AGTAAAGCCAGGATTCAAAGTCTGTAC
AGTAAAGCCAGGATTCAAAAATTACAG
AGTAAAGCCAGGATTCAAGGCTACAGA
AGTAAAGCCAGGATTCAAAATGTATCG
AGTAAAGCCAGGATTCAACAAGTAGAA
AGTAAAGCCAGGATTCAAGATCTCTTA
AGTAAAGCCAGGATTCAAAACAACGCG
AGTAAAGCCAGGATTCAAGGTGAGTTA
AGTAAAGCCAGGATTCAACAGGGAGGG
AGTAAAGCCAGGATTCAATCCGTCTTA
AGTAAAGCCAGGATTCAATGCATAGTA
AGTAAAGCCAGGATTCAAACTTACGAT
AGTAAAGCCAGGATTCAATGTATGCGA
AGTAAAGCCAGGATTCAAGCTCCTTGA
AGTAAAGCCAGGATTCAAGGCACAACA
AGTAAAGCCAGGATTCAACTCAAGACA
AGTAAAGCCAGGATTCAAACGCTGTTG
AGTAAAGCCAGGATTCAAATATTGTAA
AGTAAAGCCAGGATTCAAAAGTTTACG
AGTAAAGCCAGGATTCAACAGCCTGGC
AGTAAAGCCAGGATTCAACTATTAGCC
AGTAAAGCCAGGATTCAACAAACGTGG
AGTAAAGCCAGGATTCAAAAAGTCATT
AGTAAAGCCAGGATTCAAGTCTTGGCA
AGTAAAGCCAGGATTCAAGATCAGCGA
AGTAAAGCCAGGATTCAAACATTCGGC
AGTAAAGCCAGGATTCAAAGTAATTAG
AGTAAAGCCAGGATTCAATGAAGCCAA
AGTAAAGCCAGGATTCAATCTACGACA
AGTAAAGCCAGGATTCAACATAACGTT
AGTAAAGCCAGGATTCAAATGGGACTC
AGTAAAGCCAGGATTCAAGATAGAGGA
AGTAAAGCCAGGATTCAACTACATGCG
AGTAAAGCCAGGATTCAACAACGATCT
AGTAAAGCCAGGATTCAAGTTAGCCTA
AGTAAAGCCAGGATTCAAAGTTGCATC
AGTAAAGCCAGGATTCAAAAGGGAACT
AGTAAAGCCAGGATTCAAACTACATAT
AGTAAAGCCAGGATTCAACTAAGCTTC
AGTAAAGCCAGGATTCAAACGAACCAG
AGTAAAGCCAGGATTCAATACTTCGGA
AGTAAAGCCAGGATTCAAAACATCCAT
AGTAAAGCCAGGATTCAAAGCCTGGTT
AGTAAAGCCAGGATTCAACAAGTTTCC
AGTAAAGCCAGGATTCAACAGGCATTT
AGTAAAGCCAGGATTCAAACGTGGGAG
AGTAAAGCCAGGATTCAATCTCACGGA
AGTAAAGCCAGGATTCAAGCAACATTA
AGTAAAGCCAGGATTCAAATGGTCCGT
AGTAAAGCCAGGATTCAACTATCATGA
AGTAAAGCCAGGATTCAACAATACAAG
AGTAAAGCCAGGATTCAAAAAGAGGCC
AGTAAAGCCAGGATTCAAGTAGAAGCA
AGTAAAGCCAGGATTCAAGCTATGGAA
AGTAAAGCCAGGATTCAAACTCCAGGG
AGTAAAGCCAGGATTCAAACAAGTGCA
AGTAAAGCCAGGATTCAAGATGGTCCA
AGTAAAGCCAGGATTCAATCCTCAATA
AGTAAAGCCAGGATTCAAAATAAACAA
AGTAAAGCCAGGATTCAACTGTACGGA
AGTAAAGCCAGGATTCAACTAGATAGA
AGTAAAGCCAGGATTCAAAGCTATGTG
AGTAAAGCCAGGATTCAAAAATGGAGG
AGTAAAGCCAGGATTCAAAGCCGCAAG
AGTAAAGCCAGGATTCAAACAGTAAAC
AGTAAAGCCAGGATTCAAAACGTGTGA
AGTAAAGCCAGGATTCAAACTGAATTC
AGTAAAGCCAGGATTCAAAAGGGTCAG
AGTAAAGCCAGGATTCAATGTCTATCA
AGTAAAGCCAGGATTCAATCAGATTCA
AGTAAAGCCAGGATTCAACACGATCCG
AGTAAAGCCAGGATTCAAAACAGAAAC
AGTAAAGCCAGGATTCAACATGAATGA
AGTAAAGCCAGGATTCAACGTACTACG
AGTAAAGCCAGGATTCAATTCAGCTCA
AGTAAAGCCAGGATTCAAAAGGCCGCA
AGTAAAGCCAGGATTCAAGGTTGGACA
AGTAAAGCCAGGATTCAACGTCTAGGT
AGTAAAGCCAGGATTCAAAATTCGGCG
AGTAAAGCCAGGATTCAACAACCTCCA
AGTAAAGCCAGGATTCAACAATAGGGT
AGTAAAGCCAGGATTCAAACAGGCTCC
AGTAAAGCCAGGATTCAAACAACTAGT
AGTAAAGCCAGGATTCAAAGTTGTTCT
AGTAAAGCCAGGATTCAAAATTACCGG
AGTAAAGCCAGGATTCAAACAAACTTT
AGTAAAGCCAGGATTCAATCTCGGTTA
AGTAAAGCCAGGATTCAAACTAGACCG
AGTAAAGCCAGGATTCAAACTCATACG
AGTAAAGCCAGGATTCAAATCGAGTCT
AGTAAAGCCAGGATTCAACATAGGTCA
AGTAAAGCCAGGATTCAATTAGGCATA
AGTAAAGCCAGAATGGAGAAGCCTTCT
AGTAAAGCCAGAATGGAGATCATTCTG
AGTAAAGCCAGAATGGAGCACAAGTAT
AGTAAAGCCAGAATGGAGACACCTTAG
AGTAAAGCCAGAATGGAGGAACGACAA
AGTAAAGCCAGAATGGAGAGTCTGTAC
AGTAAAGCCAGAATGGAGAAATTACAG
AGTAAAGCCAGAATGGAGGGCTACAGA
AGTAAAGCCAGAATGGAGAATGTATCG
AGTAAAGCCAGAATGGAGCAAGTAGAA
AGTAAAGCCAGAATGGAGGATCTCTTA
AGTAAAGCCAGAATGGAGAACAACGCG
AGTAAAGCCAGAATGGAGGGTGAGTTA
AGTAAAGCCAGAATGGAGCAGGGAGGG
AGTAAAGCCAGAATGGAGTCCGTCTTA
AGTAAAGCCAGAATGGAGTGCATAGTA
AGTAAAGCCAGAATGGAGACTTACGAT
AGTAAAGCCAGAATGGAGTGTATGCGA
AGTAAAGCCAGAATGGAGGCTCCTTGA
AGTAAAGCCAGAATGGAGGGCACAACA
AGTAAAGCCAGAATGGAGCTCAAGACA
AGTAAAGCCAGAATGGAGACGCTGTTG
AGTAAAGCCAGAATGGAGATATTGTAA
AGTAAAGCCAGAATGGAGAAGTTTACG
AGTAAAGCCAGAATGGAGCAGCCTGGC
AGTAAAGCCAGAATGGAGCTATTAGCC
AGTAAAGCCAGAATGGAGCAAACGTGG
AGTAAAGCCAGAATGGAGAAAGTCATT
AGTAAAGCCAGAATGGAGGTCTTGGCA
AGTAAAGCCAGAATGGAGGATCAGCGA
AGTAAAGCCAGAATGGAGACATTCGGC
AGTAAAGCCAGAATGGAGAGTAATTAG
AGTAAAGCCAGAATGGAGTGAAGCCAA
AGTAAAGCCAGAATGGAGTCTACGACA
AGTAAAGCCAGAATGGAGCATAACGTT
AGTAAAGCCAGAATGGAGATGGGACTC
AGTAAAGCCAGAATGGAGGATAGAGGA
AGTAAAGCCAGAATGGAGCTACATGCG
AGTAAAGCCAGAATGGAGCAACGATCT
AGTAAAGCCAGAATGGAGGTTAGCCTA
AGTAAAGCCAGAATGGAGAGTTGCATC
AGTAAAGCCAGAATGGAGAAGGGAACT
AGTAAAGCCAGAATGGAGACTACATAT
AGTAAAGCCAGAATGGAGCTAAGCTTC
AGTAAAGCCAGAATGGAGACGAACCAG
AGTAAAGCCAGAATGGAGTACTTCGGA
AGTAAAGCCAGAATGGAGAACATCCAT
AGTAAAGCCAGAATGGAGAGCCTGGTT
AGTAAAGCCAGAATGGAGCAAGTTTCC
AGTAAAGCCAGAATGGAGCAGGCATTT
AGTAAAGCCAGAATGGAGACGTGGGAG
AGTAAAGCCAGAATGGAGTCTCACGGA
AGTAAAGCCAGAATGGAGGCAACATTA
AGTAAAGCCAGAATGGAGATGGTCCGT
AGTAAAGCCAGAATGGAGCTATCATGA
AGTAAAGCCAGAATGGAGCAATACAAG
AGTAAAGCCAGAATGGAGAAAGAGGCC
AGTAAAGCCAGAATGGAGGTAGAAGCA
AGTAAAGCCAGAATGGAGGCTATGGAA
AGTAAAGCCAGAATGGAGACTCCAGGG
AGTAAAGCCAGAATGGAGACAAGTGCA
AGTAAAGCCAGAATGGAGGATGGTCCA
AGTAAAGCCAGAATGGAGTCCTCAATA
AGTAAAGCCAGAATGGAGAATAAACAA
AGTAAAGCCAGAATGGAGCTGTACGGA
AGTAAAGCCAGAATGGAGCTAGATAGA
AGTAAAGCCAGAATGGAGAGCTATGTG
AGTAAAGCCAGAATGGAGAAATGGAGG
AGTAAAGCCAGAATGGAGAGCCGCAAG
AGTAAAGCCAGAATGGAGACAGTAAAC
AGTAAAGCCAGAATGGAGAACGTGTGA
AGTAAAGCCAGAATGGAGACTGAATTC
AGTAAAGCCAGAATGGAGAAGGGTCAG
AGTAAAGCCAGAATGGAGTGTCTATCA
AGTAAAGCCAGAATGGAGTCAGATTCA
AGTAAAGCCAGAATGGAGCACGATCCG
AGTAAAGCCAGAATGGAGAACAGAAAC
AGTAAAGCCAGAATGGAGCATGAATGA
AGTAAAGCCAGAATGGAGCGTACTACG
AGTAAAGCCAGAATGGAGTTCAGCTCA
AGTAAAGCCAGAATGGAGAAGGCCGCA
AGTAAAGCCAGAATGGAGGGTTGGACA
AGTAAAGCCAGAATGGAGCGTCTAGGT
AGTAAAGCCAGAATGGAGAATTCGGCG
AGTAAAGCCAGAATGGAGCAACCTCCA
AGTAAAGCCAGAATGGAGCAATAGGGT
AGTAAAGCCAGAATGGAGACAGGCTCC
AGTAAAGCCAGAATGGAGACAACTAGT
AGTAAAGCCAGAATGGAGAGTTGTTCT
AGTAAAGCCAGAATGGAGAATTACCGG
AGTAAAGCCAGAATGGAGACAAACTTT
AGTAAAGCCAGAATGGAGTCTCGGTTA
AGTAAAGCCAGAATGGAGACTAGACCG
AGTAAAGCCAGAATGGAGACTCATACG
AGTAAAGCCAGAATGGAGATCGAGTCT
AGTAAAGCCAGAATGGAGCATAGGTCA
AGTAAAGCCAGAATGGAGTTAGGCATA
AGTAAAGCCCTCTCTCAAAAGCCTTCT
AGTAAAGCCCTCTCTCAAATCATTCTG
AGTAAAGCCCTCTCTCAACACAAGTAT
AGTAAAGCCCTCTCTCAAACACCTTAG
AGTAAAGCCCTCTCTCAAGAACGACAA
AGTAAAGCCCTCTCTCAAAGTCTGTAC
AGTAAAGCCCTCTCTCAAAAATTACAG
AGTAAAGCCCTCTCTCAAGGCTACAGA
AGTAAAGCCCTCTCTCAAAATGTATCG
AGTAAAGCCCTCTCTCAACAAGTAGAA
AGTAAAGCCCTCTCTCAAGATCTCTTA
AGTAAAGCCCTCTCTCAAAACAACGCG
AGTAAAGCCCTCTCTCAAGGTGAGTTA
AGTAAAGCCCTCTCTCAACAGGGAGGG
AGTAAAGCCCTCTCTCAATCCGTCTTA
AGTAAAGCCCTCTCTCAATGCATAGTA
AGTAAAGCCCTCTCTCAAACTTACGAT
AGTAAAGCCCTCTCTCAATGTATGCGA
AGTAAAGCCCTCTCTCAAGCTCCTTGA
AGTAAAGCCCTCTCTCAAGGCACAACA
AGTAAAGCCCTCTCTCAACTCAAGACA
AGTAAAGCCCTCTCTCAAACGCTGTTG
AGTAAAGCCCTCTCTCAAATATTGTAA
AGTAAAGCCCTCTCTCAAAAGTTTACG
AGTAAAGCCCTCTCTCAACAGCCTGGC
AGTAAAGCCCTCTCTCAACTATTAGCC
AGTAAAGCCCTCTCTCAACAAACGTGG
AGTAAAGCCCTCTCTCAAAAAGTCATT
AGTAAAGCCCTCTCTCAAGTCTTGGCA
AGTAAAGCCCTCTCTCAAGATCAGCGA
AGTAAAGCCCTCTCTCAAACATTCGGC
AGTAAAGCCCTCTCTCAAAGTAATTAG
AGTAAAGCCCTCTCTCAATGAAGCCAA
AGTAAAGCCCTCTCTCAATCTACGACA
AGTAAAGCCCTCTCTCAACATAACGTT
AGTAAAGCCCTCTCTCAAATGGGACTC
AGTAAAGCCCTCTCTCAAGATAGAGGA
AGTAAAGCCCTCTCTCAACTACATGCG
AGTAAAGCCCTCTCTCAACAACGATCT
AGTAAAGCCCTCTCTCAAGTTAGCCTA
AGTAAAGCCCTCTCTCAAAGTTGCATC
AGTAAAGCCCTCTCTCAAAAGGGAACT
AGTAAAGCCCTCTCTCAAACTACATAT
AGTAAAGCCCTCTCTCAACTAAGCTTC
AGTAAAGCCCTCTCTCAAACGAACCAG
AGTAAAGCCCTCTCTCAATACTTCGGA
AGTAAAGCCCTCTCTCAAAACATCCAT
AGTAAAGCCCTCTCTCAAAGCCTGGTT
AGTAAAGCCCTCTCTCAACAAGTTTCC
AGTAAAGCCCTCTCTCAACAGGCATTT
AGTAAAGCCCTCTCTCAAACGTGGGAG
AGTAAAGCCCTCTCTCAATCTCACGGA
AGTAAAGCCCTCTCTCAAGCAACATTA
AGTAAAGCCCTCTCTCAAATGGTCCGT
AGTAAAGCCCTCTCTCAACTATCATGA
AGTAAAGCCCTCTCTCAACAATACAAG
AGTAAAGCCCTCTCTCAAAAAGAGGCC
AGTAAAGCCCTCTCTCAAGTAGAAGCA
AGTAAAGCCCTCTCTCAAGCTATGGAA
AGTAAAGCCCTCTCTCAAACTCCAGGG
AGTAAAGCCCTCTCTCAAACAAGTGCA
AGTAAAGCCCTCTCTCAAGATGGTCCA
AGTAAAGCCCTCTCTCAATCCTCAATA
AGTAAAGCCCTCTCTCAAAATAAACAA
AGTAAAGCCCTCTCTCAACTGTACGGA
AGTAAAGCCCTCTCTCAACTAGATAGA
AGTAAAGCCCTCTCTCAAAGCTATGTG
AGTAAAGCCCTCTCTCAAAAATGGAGG
AGTAAAGCCCTCTCTCAAAGCCGCAAG
AGTAAAGCCCTCTCTCAAACAGTAAAC
AGTAAAGCCCTCTCTCAAAACGTGTGA
AGTAAAGCCCTCTCTCAAACTGAATTC
AGTAAAGCCCTCTCTCAAAAGGGTCAG
AGTAAAGCCCTCTCTCAATGTCTATCA
AGTAAAGCCCTCTCTCAATCAGATTCA
AGTAAAGCCCTCTCTCAACACGATCCG
AGTAAAGCCCTCTCTCAAAACAGAAAC
AGTAAAGCCCTCTCTCAACATGAATGA
AGTAAAGCCCTCTCTCAACGTACTACG
AGTAAAGCCCTCTCTCAATTCAGCTCA
AGTAAAGCCCTCTCTCAAAAGGCCGCA
AGTAAAGCCCTCTCTCAAGGTTGGACA
AGTAAAGCCCTCTCTCAACGTCTAGGT
AGTAAAGCCCTCTCTCAAAATTCGGCG
AGTAAAGCCCTCTCTCAACAACCTCCA
AGTAAAGCCCTCTCTCAACAATAGGGT
AGTAAAGCCCTCTCTCAAACAGGCTCC
AGTAAAGCCCTCTCTCAAACAACTAGT
AGTAAAGCCCTCTCTCAAAGTTGTTCT
AGTAAAGCCCTCTCTCAAAATTACCGG
AGTAAAGCCCTCTCTCAAACAAACTTT
AGTAAAGCCCTCTCTCAATCTCGGTTA
AGTAAAGCCCTCTCTCAAACTAGACCG
AGTAAAGCCCTCTCTCAAACTCATACG
AGTAAAGCCCTCTCTCAAATCGAGTCT
AGTAAAGCCCTCTCTCAACATAGGTCA
AGTAAAGCCCTCTCTCAATTAGGCATA
AGTAAAGCCGCTAACTCAAAGCCTTCT
AGTAAAGCCGCTAACTCAATCATTCTG
AGTAAAGCCGCTAACTCACACAAGTAT
AGTAAAGCCGCTAACTCAACACCTTAG
AGTAAAGCCGCTAACTCAGAACGACAA
AGTAAAGCCGCTAACTCAAGTCTGTAC
AGTAAAGCCGCTAACTCAAAATTACAG
AGTAAAGCCGCTAACTCAGGCTACAGA
AGTAAAGCCGCTAACTCAAATGTATCG
AGTAAAGCCGCTAACTCACAAGTAGAA
AGTAAAGCCGCTAACTCAGATCTCTTA
AGTAAAGCCGCTAACTCAAACAACGCG
AGTAAAGCCGCTAACTCAGGTGAGTTA
AGTAAAGCCGCTAACTCACAGGGAGGG
AGTAAAGCCGCTAACTCATCCGTCTTA
AGTAAAGCCGCTAACTCATGCATAGTA
AGTAAAGCCGCTAACTCAACTTACGAT
AGTAAAGCCGCTAACTCATGTATGCGA
AGTAAAGCCGCTAACTCAGCTCCTTGA
AGTAAAGCCGCTAACTCAGGCACAACA
AGTAAAGCCGCTAACTCACTCAAGACA
AGTAAAGCCGCTAACTCAACGCTGTTG
AGTAAAGCCGCTAACTCAATATTGTAA
AGTAAAGCCGCTAACTCAAAGTTTACG
AGTAAAGCCGCTAACTCACAGCCTGGC
AGTAAAGCCGCTAACTCACTATTAGCC
AGTAAAGCCGCTAACTCACAAACGTGG
AGTAAAGCCGCTAACTCAAAAGTCATT
AGTAAAGCCGCTAACTCAGTCTTGGCA
AGTAAAGCCGCTAACTCAGATCAGCGA
AGTAAAGCCGCTAACTCAACATTCGGC
AGTAAAGCCGCTAACTCAAGTAATTAG
AGTAAAGCCGCTAACTCATGAAGCCAA
AGTAAAGCCGCTAACTCATCTACGACA
AGTAAAGCCGCTAACTCACATAACGTT
AGTAAAGCCGCTAACTCAATGGGACTC
AGTAAAGCCGCTAACTCAGATAGAGGA
AGTAAAGCCGCTAACTCACTACATGCG
AGTAAAGCCGCTAACTCACAACGATCT
AGTAAAGCCGCTAACTCAGTTAGCCTA
AGTAAAGCCGCTAACTCAAGTTGCATC
AGTAAAGCCGCTAACTCAAAGGGAACT
AGTAAAGCCGCTAACTCAACTACATAT
AGTAAAGCCGCTAACTCACTAAGCTTC
AGTAAAGCCGCTAACTCAACGAACCAG
AGTAAAGCCGCTAACTCATACTTCGGA
AGTAAAGCCGCTAACTCAAACATCCAT
AGTAAAGCCGCTAACTCAAGCCTGGTT
AGTAAAGCCGCTAACTCACAAGTTTCC
AGTAAAGCCGCTAACTCACAGGCATTT
AGTAAAGCCGCTAACTCAACGTGGGAG
AGTAAAGCCGCTAACTCATCTCACGGA
AGTAAAGCCGCTAACTCAGCAACATTA
AGTAAAGCCGCTAACTCAATGGTCCGT
AGTAAAGCCGCTAACTCACTATCATGA
AGTAAAGCCGCTAACTCACAATACAAG
AGTAAAGCCGCTAACTCAAAAGAGGCC
AGTAAAGCCGCTAACTCAGTAGAAGCA
AGTAAAGCCGCTAACTCAGCTATGGAA
AGTAAAGCCGCTAACTCAACTCCAGGG
AGTAAAGCCGCTAACTCAACAAGTGCA
AGTAAAGCCGCTAACTCAGATGGTCCA
AGTAAAGCCGCTAACTCATCCTCAATA
AGTAAAGCCGCTAACTCAAATAAACAA
AGTAAAGCCGCTAACTCACTGTACGGA
AGTAAAGCCGCTAACTCACTAGATAGA
AGTAAAGCCGCTAACTCAAGCTATGTG
AGTAAAGCCGCTAACTCAAAATGGAGG
AGTAAAGCCGCTAACTCAAGCCGCAAG
AGTAAAGCCGCTAACTCAACAGTAAAC
AGTAAAGCCGCTAACTCAAACGTGTGA
AGTAAAGCCGCTAACTCAACTGAATTC
AGTAAAGCCGCTAACTCAAAGGGTCAG
AGTAAAGCCGCTAACTCATGTCTATCA
AGTAAAGCCGCTAACTCATCAGATTCA
AGTAAAGCCGCTAACTCACACGATCCG
AGTAAAGCCGCTAACTCAAACAGAAAC
AGTAAAGCCGCTAACTCACATGAATGA
AGTAAAGCCGCTAACTCACGTACTACG
AGTAAAGCCGCTAACTCATTCAGCTCA
AGTAAAGCCGCTAACTCAAAGGCCGCA
AGTAAAGCCGCTAACTCAGGTTGGACA
AGTAAAGCCGCTAACTCACGTCTAGGT
AGTAAAGCCGCTAACTCAAATTCGGCG
AGTAAAGCCGCTAACTCACAACCTCCA
AGTAAAGCCGCTAACTCACAATAGGGT
AGTAAAGCCGCTAACTCAACAGGCTCC
AGTAAAGCCGCTAACTCAACAACTAGT
AGTAAAGCCGCTAACTCAAGTTGTTCT
AGTAAAGCCGCTAACTCAAATTACCGG
AGTAAAGCCGCTAACTCAACAAACTTT
AGTAAAGCCGCTAACTCATCTCGGTTA
AGTAAAGCCGCTAACTCAACTAGACCG
AGTAAAGCCGCTAACTCAACTCATACG
AGTAAAGCCGCTAACTCAATCGAGTCT
AGTAAAGCCGCTAACTCACATAGGTCA
AGTAAAGCCGCTAACTCATTAGGCATA
AGTAAAGCCATCAACCGAAAGCCTTCT
AGTAAAGCCATCAACCGAATCATTCTG
AGTAAAGCCATCAACCGACACAAGTAT
AGTAAAGCCATCAACCGAACACCTTAG
AGTAAAGCCATCAACCGAGAACGACAA
AGTAAAGCCATCAACCGAAGTCTGTAC
AGTAAAGCCATCAACCGAAAATTACAG
AGTAAAGCCATCAACCGAGGCTACAGA
AGTAAAGCCATCAACCGAAATGTATCG
AGTAAAGCCATCAACCGACAAGTAGAA
AGTAAAGCCATCAACCGAGATCTCTTA
AGTAAAGCCATCAACCGAAACAACGCG
AGTAAAGCCATCAACCGAGGTGAGTTA
AGTAAAGCCATCAACCGACAGGGAGGG
AGTAAAGCCATCAACCGATCCGTCTTA
AGTAAAGCCATCAACCGATGCATAGTA
AGTAAAGCCATCAACCGAACTTACGAT
AGTAAAGCCATCAACCGATGTATGCGA
AGTAAAGCCATCAACCGAGCTCCTTGA
AGTAAAGCCATCAACCGAGGCACAACA
AGTAAAGCCATCAACCGACTCAAGACA
AGTAAAGCCATCAACCGAACGCTGTTG
AGTAAAGCCATCAACCGAATATTGTAA
AGTAAAGCCATCAACCGAAAGTTTACG
AGTAAAGCCATCAACCGACAGCCTGGC
AGTAAAGCCATCAACCGACTATTAGCC
AGTAAAGCCATCAACCGACAAACGTGG
AGTAAAGCCATCAACCGAAAAGTCATT
AGTAAAGCCATCAACCGAGTCTTGGCA
AGTAAAGCCATCAACCGAGATCAGCGA
AGTAAAGCCATCAACCGAACATTCGGC
AGTAAAGCCATCAACCGAAGTAATTAG
AGTAAAGCCATCAACCGATGAAGCCAA
AGTAAAGCCATCAACCGATCTACGACA
AGTAAAGCCATCAACCGACATAACGTT
AGTAAAGCCATCAACCGAATGGGACTC
AGTAAAGCCATCAACCGAGATAGAGGA
AGTAAAGCCATCAACCGACTACATGCG
AGTAAAGCCATCAACCGACAACGATCT
AGTAAAGCCATCAACCGAGTTAGCCTA
AGTAAAGCCATCAACCGAAGTTGCATC
AGTAAAGCCATCAACCGAAAGGGAACT
AGTAAAGCCATCAACCGAACTACATAT
AGTAAAGCCATCAACCGACTAAGCTTC
AGTAAAGCCATCAACCGAACGAACCAG
AGTAAAGCCATCAACCGATACTTCGGA
AGTAAAGCCATCAACCGAAACATCCAT
AGTAAAGCCATCAACCGAAGCCTGGTT
AGTAAAGCCATCAACCGACAAGTTTCC
AGTAAAGCCATCAACCGACAGGCATTT
AGTAAAGCCATCAACCGAACGTGGGAG
AGTAAAGCCATCAACCGATCTCACGGA
AGTAAAGCCATCAACCGAGCAACATTA
AGTAAAGCCATCAACCGAATGGTCCGT
AGTAAAGCCATCAACCGACTATCATGA
AGTAAAGCCATCAACCGACAATACAAG
AGTAAAGCCATCAACCGAAAAGAGGCC
AGTAAAGCCATCAACCGAGTAGAAGCA
AGTAAAGCCATCAACCGAGCTATGGAA
AGTAAAGCCATCAACCGAACTCCAGGG
AGTAAAGCCATCAACCGAACAAGTGCA
AGTAAAGCCATCAACCGAGATGGTCCA
AGTAAAGCCATCAACCGATCCTCAATA
AGTAAAGCCATCAACCGAAATAAACAA
AGTAAAGCCATCAACCGACTGTACGGA
AGTAAAGCCATCAACCGACTAGATAGA
AGTAAAGCCATCAACCGAAGCTATGTG
AGTAAAGCCATCAACCGAAAATGGAGG
AGTAAAGCCATCAACCGAAGCCGCAAG
AGTAAAGCCATCAACCGAACAGTAAAC
AGTAAAGCCATCAACCGAAACGTGTGA
AGTAAAGCCATCAACCGAACTGAATTC
AGTAAAGCCATCAACCGAAAGGGTCAG
AGTAAAGCCATCAACCGATGTCTATCA
AGTAAAGCCATCAACCGATCAGATTCA
AGTAAAGCCATCAACCGACACGATCCG
AGTAAAGCCATCAACCGAAACAGAAAC
AGTAAAGCCATCAACCGACATGAATGA
AGTAAAGCCATCAACCGACGTACTACG
AGTAAAGCCATCAACCGATTCAGCTCA
AGTAAAGCCATCAACCGAAAGGCCGCA
AGTAAAGCCATCAACCGAGGTTGGACA
AGTAAAGCCATCAACCGACGTCTAGGT
AGTAAAGCCATCAACCGAAATTCGGCG
AGTAAAGCCATCAACCGACAACCTCCA
AGTAAAGCCATCAACCGACAATAGGGT
AGTAAAGCCATCAACCGAACAGGCTCC
AGTAAAGCCATCAACCGAACAACTAGT
AGTAAAGCCATCAACCGAAGTTGTTCT
AGTAAAGCCATCAACCGAAATTACCGG
AGTAAAGCCATCAACCGAACAAACTTT
AGTAAAGCCATCAACCGATCTCGGTTA
AGTAAAGCCATCAACCGAACTAGACCG
AGTAAAGCCATCAACCGAACTCATACG
AGTAAAGCCATCAACCGAATCGAGTCT
AGTAAAGCCATCAACCGACATAGGTCA
AGTAAAGCCATCAACCGATTAGGCATA
AGTAAAGCCATGAGTTACAAGCCTTCT
AGTAAAGCCATGAGTTACATCATTCTG
AGTAAAGCCATGAGTTACCACAAGTAT
AGTAAAGCCATGAGTTACACACCTTAG
AGTAAAGCCATGAGTTACGAACGACAA
AGTAAAGCCATGAGTTACAGTCTGTAC
AGTAAAGCCATGAGTTACAAATTACAG
AGTAAAGCCATGAGTTACGGCTACAGA
AGTAAAGCCATGAGTTACAATGTATCG
AGTAAAGCCATGAGTTACCAAGTAGAA
AGTAAAGCCATGAGTTACGATCTCTTA
AGTAAAGCCATGAGTTACAACAACGCG
AGTAAAGCCATGAGTTACGGTGAGTTA
AGTAAAGCCATGAGTTACCAGGGAGGG
AGTAAAGCCATGAGTTACTCCGTCTTA
AGTAAAGCCATGAGTTACTGCATAGTA
AGTAAAGCCATGAGTTACACTTACGAT
AGTAAAGCCATGAGTTACTGTATGCGA
AGTAAAGCCATGAGTTACGCTCCTTGA
AGTAAAGCCATGAGTTACGGCACAACA
AGTAAAGCCATGAGTTACCTCAAGACA
AGTAAAGCCATGAGTTACACGCTGTTG
AGTAAAGCCATGAGTTACATATTGTAA
AGTAAAGCCATGAGTTACAAGTTTACG
AGTAAAGCCATGAGTTACCAGCCTGGC
AGTAAAGCCATGAGTTACCTATTAGCC
AGTAAAGCCATGAGTTACCAAACGTGG
AGTAAAGCCATGAGTTACAAAGTCATT
AGTAAAGCCATGAGTTACGTCTTGGCA
AGTAAAGCCATGAGTTACGATCAGCGA
AGTAAAGCCATGAGTTACACATTCGGC
AGTAAAGCCATGAGTTACAGTAATTAG
AGTAAAGCCATGAGTTACTGAAGCCAA
AGTAAAGCCATGAGTTACTCTACGACA
AGTAAAGCCATGAGTTACCATAACGTT
AGTAAAGCCATGAGTTACATGGGACTC
AGTAAAGCCATGAGTTACGATAGAGGA
AGTAAAGCCATGAGTTACCTACATGCG
AGTAAAGCCATGAGTTACCAACGATCT
AGTAAAGCCATGAGTTACGTTAGCCTA
AGTAAAGCCATGAGTTACAGTTGCATC
AGTAAAGCCATGAGTTACAAGGGAACT
AGTAAAGCCATGAGTTACACTACATAT
AGTAAAGCCATGAGTTACCTAAGCTTC
AGTAAAGCCATGAGTTACACGAACCAG
AGTAAAGCCATGAGTTACTACTTCGGA
AGTAAAGCCATGAGTTACAACATCCAT
AGTAAAGCCATGAGTTACAGCCTGGTT
AGTAAAGCCATGAGTTACCAAGTTTCC
AGTAAAGCCATGAGTTACCAGGCATTT
AGTAAAGCCATGAGTTACACGTGGGAG
AGTAAAGCCATGAGTTACTCTCACGGA
AGTAAAGCCATGAGTTACGCAACATTA
AGTAAAGCCATGAGTTACATGGTCCGT
AGTAAAGCCATGAGTTACCTATCATGA
AGTAAAGCCATGAGTTACCAATACAAG
AGTAAAGCCATGAGTTACAAAGAGGCC
AGTAAAGCCATGAGTTACGTAGAAGCA
AGTAAAGCCATGAGTTACGCTATGGAA
AGTAAAGCCATGAGTTACACTCCAGGG
AGTAAAGCCATGAGTTACACAAGTGCA
AGTAAAGCCATGAGTTACGATGGTCCA
AGTAAAGCCATGAGTTACTCCTCAATA
AGTAAAGCCATGAGTTACAATAAACAA
AGTAAAGCCATGAGTTACCTGTACGGA
AGTAAAGCCATGAGTTACCTAGATAGA
AGTAAAGCCATGAGTTACAGCTATGTG
AGTAAAGCCATGAGTTACAAATGGAGG
AGTAAAGCCATGAGTTACAGCCGCAAG
AGTAAAGCCATGAGTTACACAGTAAAC
AGTAAAGCCATGAGTTACAACGTGTGA
AGTAAAGCCATGAGTTACACTGAATTC
AGTAAAGCCATGAGTTACAAGGGTCAG
AGTAAAGCCATGAGTTACTGTCTATCA
AGTAAAGCCATGAGTTACTCAGATTCA
AGTAAAGCCATGAGTTACCACGATCCG
AGTAAAGCCATGAGTTACAACAGAAAC
AGTAAAGCCATGAGTTACCATGAATGA
AGTAAAGCCATGAGTTACCGTACTACG
AGTAAAGCCATGAGTTACTTCAGCTCA
AGTAAAGCCATGAGTTACAAGGCCGCA
AGTAAAGCCATGAGTTACGGTTGGACA
AGTAAAGCCATGAGTTACCGTCTAGGT
AGTAAAGCCATGAGTTACAATTCGGCG
AGTAAAGCCATGAGTTACCAACCTCCA
AGTAAAGCCATGAGTTACCAATAGGGT
AGTAAAGCCATGAGTTACACAGGCTCC
AGTAAAGCCATGAGTTACACAACTAGT
AGTAAAGCCATGAGTTACAGTTGTTCT
AGTAAAGCCATGAGTTACAATTACCGG
AGTAAAGCCATGAGTTACACAAACTTT
AGTAAAGCCATGAGTTACTCTCGGTTA
AGTAAAGCCATGAGTTACACTAGACCG
AGTAAAGCCATGAGTTACACTCATACG
AGTAAAGCCATGAGTTACATCGAGTCT
AGTAAAGCCATGAGTTACCATAGGTCA
AGTAAAGCCATGAGTTACTTAGGCATA
AGTAAAGCCACTTGATGAAAGCCTTCT
AGTAAAGCCACTTGATGAATCATTCTG
AGTAAAGCCACTTGATGACACAAGTAT
AGTAAAGCCACTTGATGAACACCTTAG
AGTAAAGCCACTTGATGAGAACGACAA
AGTAAAGCCACTTGATGAAGTCTGTAC
AGTAAAGCCACTTGATGAAAATTACAG
AGTAAAGCCACTTGATGAGGCTACAGA
AGTAAAGCCACTTGATGAAATGTATCG
AGTAAAGCCACTTGATGACAAGTAGAA
AGTAAAGCCACTTGATGAGATCTCTTA
AGTAAAGCCACTTGATGAAACAACGCG
AGTAAAGCCACTTGATGAGGTGAGTTA
AGTAAAGCCACTTGATGACAGGGAGGG
AGTAAAGCCACTTGATGATCCGTCTTA
AGTAAAGCCACTTGATGATGCATAGTA
AGTAAAGCCACTTGATGAACTTACGAT
AGTAAAGCCACTTGATGATGTATGCGA
AGTAAAGCCACTTGATGAGCTCCTTGA
AGTAAAGCCACTTGATGAGGCACAACA
AGTAAAGCCACTTGATGACTCAAGACA
AGTAAAGCCACTTGATGAACGCTGTTG
AGTAAAGCCACTTGATGAATATTGTAA
AGTAAAGCCACTTGATGAAAGTTTACG
AGTAAAGCCACTTGATGACAGCCTGGC
AGTAAAGCCACTTGATGACTATTAGCC
AGTAAAGCCACTTGATGACAAACGTGG
AGTAAAGCCACTTGATGAAAAGTCATT
AGTAAAGCCACTTGATGAGTCTTGGCA
AGTAAAGCCACTTGATGAGATCAGCGA
AGTAAAGCCACTTGATGAACATTCGGC
AGTAAAGCCACTTGATGAAGTAATTAG
AGTAAAGCCACTTGATGATGAAGCCAA
AGTAAAGCCACTTGATGATCTACGACA
AGTAAAGCCACTTGATGACATAACGTT
AGTAAAGCCACTTGATGAATGGGACTC
AGTAAAGCCACTTGATGAGATAGAGGA
AGTAAAGCCACTTGATGACTACATGCG
AGTAAAGCCACTTGATGACAACGATCT
AGTAAAGCCACTTGATGAGTTAGCCTA
AGTAAAGCCACTTGATGAAGTTGCATC
AGTAAAGCCACTTGATGAAAGGGAACT
AGTAAAGCCACTTGATGAACTACATAT
AGTAAAGCCACTTGATGACTAAGCTTC
AGTAAAGCCACTTGATGAACGAACCAG
AGTAAAGCCACTTGATGATACTTCGGA
AGTAAAGCCACTTGATGAAACATCCAT
AGTAAAGCCACTTGATGAAGCCTGGTT
AGTAAAGCCACTTGATGACAAGTTTCC
AGTAAAGCCACTTGATGACAGGCATTT
AGTAAAGCCACTTGATGAACGTGGGAG
AGTAAAGCCACTTGATGATCTCACGGA
AGTAAAGCCACTTGATGAGCAACATTA
AGTAAAGCCACTTGATGAATGGTCCGT
AGTAAAGCCACTTGATGACTATCATGA
AGTAAAGCCACTTGATGACAATACAAG
AGTAAAGCCACTTGATGAAAAGAGGCC
AGTAAAGCCACTTGATGAGTAGAAGCA
AGTAAAGCCACTTGATGAGCTATGGAA
AGTAAAGCCACTTGATGAACTCCAGGG
AGTAAAGCCACTTGATGAACAAGTGCA
AGTAAAGCCACTTGATGAGATGGTCCA
AGTAAAGCCACTTGATGATCCTCAATA
AGTAAAGCCACTTGATGAAATAAACAA
AGTAAAGCCACTTGATGACTGTACGGA
AGTAAAGCCACTTGATGACTAGATAGA
AGTAAAGCCACTTGATGAAGCTATGTG
AGTAAAGCCACTTGATGAAAATGGAGG
AGTAAAGCCACTTGATGAAGCCGCAAG
AGTAAAGCCACTTGATGAACAGTAAAC
AGTAAAGCCACTTGATGAAACGTGTGA
AGTAAAGCCACTTGATGAACTGAATTC
AGTAAAGCCACTTGATGAAAGGGTCAG
AGTAAAGCCACTTGATGATGTCTATCA
AGTAAAGCCACTTGATGATCAGATTCA
AGTAAAGCCACTTGATGACACGATCCG
AGTAAAGCCACTTGATGAAACAGAAAC
AGTAAAGCCACTTGATGACATGAATGA
AGTAAAGCCACTTGATGACGTACTACG
AGTAAAGCCACTTGATGATTCAGCTCA
AGTAAAGCCACTTGATGAAAGGCCGCA
AGTAAAGCCACTTGATGAGGTTGGACA
AGTAAAGCCACTTGATGACGTCTAGGT
AGTAAAGCCACTTGATGAAATTCGGCG
AGTAAAGCCACTTGATGACAACCTCCA
AGTAAAGCCACTTGATGACAATAGGGT
AGTAAAGCCACTTGATGAACAGGCTCC
AGTAAAGCCACTTGATGAACAACTAGT
AGTAAAGCCACTTGATGAAGTTGTTCT
AGTAAAGCCACTTGATGAAATTACCGG
AGTAAAGCCACTTGATGAACAAACTTT
AGTAAAGCCACTTGATGATCTCGGTTA
AGTAAAGCCACTTGATGAACTAGACCG
AGTAAAGCCACTTGATGAACTCATACG
AGTAAAGCCACTTGATGAATCGAGTCT
AGTAAAGCCACTTGATGACATAGGTCA
AGTAAAGCCACTTGATGATTAGGCATA
AGTAAAGCCACTTTAACTAAGCCTTCT
AGTAAAGCCACTTTAACTATCATTCTG
AGTAAAGCCACTTTAACTCACAAGTAT
AGTAAAGCCACTTTAACTACACCTTAG
AGTAAAGCCACTTTAACTGAACGACAA
AGTAAAGCCACTTTAACTAGTCTGTAC
AGTAAAGCCACTTTAACTAAATTACAG
AGTAAAGCCACTTTAACTGGCTACAGA
AGTAAAGCCACTTTAACTAATGTATCG
AGTAAAGCCACTTTAACTCAAGTAGAA
AGTAAAGCCACTTTAACTGATCTCTTA
AGTAAAGCCACTTTAACTAACAACGCG
AGTAAAGCCACTTTAACTGGTGAGTTA
AGTAAAGCCACTTTAACTCAGGGAGGG
AGTAAAGCCACTTTAACTTCCGTCTTA
AGTAAAGCCACTTTAACTTGCATAGTA
AGTAAAGCCACTTTAACTACTTACGAT
AGTAAAGCCACTTTAACTTGTATGCGA
AGTAAAGCCACTTTAACTGCTCCTTGA
AGTAAAGCCACTTTAACTGGCACAACA
AGTAAAGCCACTTTAACTCTCAAGACA
AGTAAAGCCACTTTAACTACGCTGTTG
AGTAAAGCCACTTTAACTATATTGTAA
AGTAAAGCCACTTTAACTAAGTTTACG
AGTAAAGCCACTTTAACTCAGCCTGGC
AGTAAAGCCACTTTAACTCTATTAGCC
AGTAAAGCCACTTTAACTCAAACGTGG
AGTAAAGCCACTTTAACTAAAGTCATT
AGTAAAGCCACTTTAACTGTCTTGGCA
AGTAAAGCCACTTTAACTGATCAGCGA
AGTAAAGCCACTTTAACTACATTCGGC
AGTAAAGCCACTTTAACTAGTAATTAG
AGTAAAGCCACTTTAACTTGAAGCCAA
AGTAAAGCCACTTTAACTTCTACGACA
AGTAAAGCCACTTTAACTCATAACGTT
AGTAAAGCCACTTTAACTATGGGACTC
AGTAAAGCCACTTTAACTGATAGAGGA
AGTAAAGCCACTTTAACTCTACATGCG
AGTAAAGCCACTTTAACTCAACGATCT
AGTAAAGCCACTTTAACTGTTAGCCTA
AGTAAAGCCACTTTAACTAGTTGCATC
AGTAAAGCCACTTTAACTAAGGGAACT
AGTAAAGCCACTTTAACTACTACATAT
AGTAAAGCCACTTTAACTCTAAGCTTC
AGTAAAGCCACTTTAACTACGAACCAG
AGTAAAGCCACTTTAACTTACTTCGGA
AGTAAAGCCACTTTAACTAACATCCAT
AGTAAAGCCACTTTAACTAGCCTGGTT
AGTAAAGCCACTTTAACTCAAGTTTCC
AGTAAAGCCACTTTAACTCAGGCATTT
AGTAAAGCCACTTTAACTACGTGGGAG
AGTAAAGCCACTTTAACTTCTCACGGA
AGTAAAGCCACTTTAACTGCAACATTA
AGTAAAGCCACTTTAACTATGGTCCGT
AGTAAAGCCACTTTAACTCTATCATGA
AGTAAAGCCACTTTAACTCAATACAAG
AGTAAAGCCACTTTAACTAAAGAGGCC
AGTAAAGCCACTTTAACTGTAGAAGCA
AGTAAAGCCACTTTAACTGCTATGGAA
AGTAAAGCCACTTTAACTACTCCAGGG
AGTAAAGCCACTTTAACTACAAGTGCA
AGTAAAGCCACTTTAACTGATGGTCCA
AGTAAAGCCACTTTAACTTCCTCAATA
AGTAAAGCCACTTTAACTAATAAACAA
AGTAAAGCCACTTTAACTCTGTACGGA
AGTAAAGCCACTTTAACTCTAGATAGA
AGTAAAGCCACTTTAACTAGCTATGTG
AGTAAAGCCACTTTAACTAAATGGAGG
AGTAAAGCCACTTTAACTAGCCGCAAG
AGTAAAGCCACTTTAACTACAGTAAAC
AGTAAAGCCACTTTAACTAACGTGTGA
AGTAAAGCCACTTTAACTACTGAATTC
AGTAAAGCCACTTTAACTAAGGGTCAG
AGTAAAGCCACTTTAACTTGTCTATCA
AGTAAAGCCACTTTAACTTCAGATTCA
AGTAAAGCCACTTTAACTCACGATCCG
AGTAAAGCCACTTTAACTAACAGAAAC
AGTAAAGCCACTTTAACTCATGAATGA
AGTAAAGCCACTTTAACTCGTACTACG
AGTAAAGCCACTTTAACTTTCAGCTCA
AGTAAAGCCACTTTAACTAAGGCCGCA
AGTAAAGCCACTTTAACTGGTTGGACA
AGTAAAGCCACTTTAACTCGTCTAGGT
AGTAAAGCCACTTTAACTAATTCGGCG
AGTAAAGCCACTTTAACTCAACCTCCA
AGTAAAGCCACTTTAACTCAATAGGGT
AGTAAAGCCACTTTAACTACAGGCTCC
AGTAAAGCCACTTTAACTACAACTAGT
AGTAAAGCCACTTTAACTAGTTGTTCT
AGTAAAGCCACTTTAACTAATTACCGG
AGTAAAGCCACTTTAACTACAAACTTT
AGTAAAGCCACTTTAACTTCTCGGTTA
AGTAAAGCCACTTTAACTACTAGACCG
AGTAAAGCCACTTTAACTACTCATACG
AGTAAAGCCACTTTAACTATCGAGTCT
AGTAAAGCCACTTTAACTCATAGGTCA
AGTAAAGCCACTTTAACTTTAGGCATA
AGTAAAGCCTTGGAGGTAAAGCCTTCT
AGTAAAGCCTTGGAGGTAATCATTCTG
AGTAAAGCCTTGGAGGTACACAAGTAT
AGTAAAGCCTTGGAGGTAACACCTTAG
AGTAAAGCCTTGGAGGTAGAACGACAA
AGTAAAGCCTTGGAGGTAAGTCTGTAC
AGTAAAGCCTTGGAGGTAAAATTACAG
AGTAAAGCCTTGGAGGTAGGCTACAGA
AGTAAAGCCTTGGAGGTAAATGTATCG
AGTAAAGCCTTGGAGGTACAAGTAGAA
AGTAAAGCCTTGGAGGTAGATCTCTTA
AGTAAAGCCTTGGAGGTAAACAACGCG
AGTAAAGCCTTGGAGGTAGGTGAGTTA
AGTAAAGCCTTGGAGGTACAGGGAGGG
AGTAAAGCCTTGGAGGTATCCGTCTTA
AGTAAAGCCTTGGAGGTATGCATAGTA
AGTAAAGCCTTGGAGGTAACTTACGAT
AGTAAAGCCTTGGAGGTATGTATGCGA
AGTAAAGCCTTGGAGGTAGCTCCTTGA
AGTAAAGCCTTGGAGGTAGGCACAACA
AGTAAAGCCTTGGAGGTACTCAAGACA
AGTAAAGCCTTGGAGGTAACGCTGTTG
AGTAAAGCCTTGGAGGTAATATTGTAA
AGTAAAGCCTTGGAGGTAAAGTTTACG
AGTAAAGCCTTGGAGGTACAGCCTGGC
AGTAAAGCCTTGGAGGTACTATTAGCC
AGTAAAGCCTTGGAGGTACAAACGTGG
AGTAAAGCCTTGGAGGTAAAAGTCATT
AGTAAAGCCTTGGAGGTAGTCTTGGCA
AGTAAAGCCTTGGAGGTAGATCAGCGA
AGTAAAGCCTTGGAGGTAACATTCGGC
AGTAAAGCCTTGGAGGTAAGTAATTAG
AGTAAAGCCTTGGAGGTATGAAGCCAA
AGTAAAGCCTTGGAGGTATCTACGACA
AGTAAAGCCTTGGAGGTACATAACGTT
AGTAAAGCCTTGGAGGTAATGGGACTC
AGTAAAGCCTTGGAGGTAGATAGAGGA
AGTAAAGCCTTGGAGGTACTACATGCG
AGTAAAGCCTTGGAGGTACAACGATCT
AGTAAAGCCTTGGAGGTAGTTAGCCTA
AGTAAAGCCTTGGAGGTAAGTTGCATC
AGTAAAGCCTTGGAGGTAAAGGGAACT
AGTAAAGCCTTGGAGGTAACTACATAT
AGTAAAGCCTTGGAGGTACTAAGCTTC
AGTAAAGCCTTGGAGGTAACGAACCAG
AGTAAAGCCTTGGAGGTATACTTCGGA
AGTAAAGCCTTGGAGGTAAACATCCAT
AGTAAAGCCTTGGAGGTAAGCCTGGTT
AGTAAAGCCTTGGAGGTACAAGTTTCC
AGTAAAGCCTTGGAGGTACAGGCATTT
AGTAAAGCCTTGGAGGTAACGTGGGAG
AGTAAAGCCTTGGAGGTATCTCACGGA
AGTAAAGCCTTGGAGGTAGCAACATTA
AGTAAAGCCTTGGAGGTAATGGTCCGT
AGTAAAGCCTTGGAGGTACTATCATGA
AGTAAAGCCTTGGAGGTACAATACAAG
AGTAAAGCCTTGGAGGTAAAAGAGGCC
AGTAAAGCCTTGGAGGTAGTAGAAGCA
AGTAAAGCCTTGGAGGTAGCTATGGAA
AGTAAAGCCTTGGAGGTAACTCCAGGG
AGTAAAGCCTTGGAGGTAACAAGTGCA
AGTAAAGCCTTGGAGGTAGATGGTCCA
AGTAAAGCCTTGGAGGTATCCTCAATA
AGTAAAGCCTTGGAGGTAAATAAACAA
AGTAAAGCCTTGGAGGTACTGTACGGA
AGTAAAGCCTTGGAGGTACTAGATAGA
AGTAAAGCCTTGGAGGTAAGCTATGTG
AGTAAAGCCTTGGAGGTAAAATGGAGG
AGTAAAGCCTTGGAGGTAAGCCGCAAG
AGTAAAGCCTTGGAGGTAACAGTAAAC
AGTAAAGCCTTGGAGGTAAACGTGTGA
AGTAAAGCCTTGGAGGTAACTGAATTC
AGTAAAGCCTTGGAGGTAAAGGGTCAG
AGTAAAGCCTTGGAGGTATGTCTATCA
AGTAAAGCCTTGGAGGTATCAGATTCA
AGTAAAGCCTTGGAGGTACACGATCCG
AGTAAAGCCTTGGAGGTAAACAGAAAC
AGTAAAGCCTTGGAGGTACATGAATGA
AGTAAAGCCTTGGAGGTACGTACTACG
AGTAAAGCCTTGGAGGTATTCAGCTCA
AGTAAAGCCTTGGAGGTAAAGGCCGCA
AGTAAAGCCTTGGAGGTAGGTTGGACA
AGTAAAGCCTTGGAGGTACGTCTAGGT
AGTAAAGCCTTGGAGGTAAATTCGGCG
AGTAAAGCCTTGGAGGTACAACCTCCA
AGTAAAGCCTTGGAGGTACAATAGGGT
AGTAAAGCCTTGGAGGTAACAGGCTCC
AGTAAAGCCTTGGAGGTAACAACTAGT
AGTAAAGCCTTGGAGGTAAGTTGTTCT
AGTAAAGCCTTGGAGGTAAATTACCGG
AGTAAAGCCTTGGAGGTAACAAACTTT
AGTAAAGCCTTGGAGGTATCTCGGTTA
AGTAAAGCCTTGGAGGTAACTAGACCG
AGTAAAGCCTTGGAGGTAACTCATACG
AGTAAAGCCTTGGAGGTAATCGAGTCT
AGTAAAGCCTTGGAGGTACATAGGTCA
AGTAAAGCCTTGGAGGTATTAGGCATA
AGTAAAGCCGCCAATGTAAAGCCTTCT
AGTAAAGCCGCCAATGTAATCATTCTG
AGTAAAGCCGCCAATGTACACAAGTAT
AGTAAAGCCGCCAATGTAACACCTTAG
AGTAAAGCCGCCAATGTAGAACGACAA
AGTAAAGCCGCCAATGTAAGTCTGTAC
AGTAAAGCCGCCAATGTAAAATTACAG
AGTAAAGCCGCCAATGTAGGCTACAGA
AGTAAAGCCGCCAATGTAAATGTATCG
AGTAAAGCCGCCAATGTACAAGTAGAA
AGTAAAGCCGCCAATGTAGATCTCTTA
AGTAAAGCCGCCAATGTAAACAACGCG
AGTAAAGCCGCCAATGTAGGTGAGTTA
AGTAAAGCCGCCAATGTACAGGGAGGG
AGTAAAGCCGCCAATGTATCCGTCTTA
AGTAAAGCCGCCAATGTATGCATAGTA
AGTAAAGCCGCCAATGTAACTTACGAT
AGTAAAGCCGCCAATGTATGTATGCGA
AGTAAAGCCGCCAATGTAGCTCCTTGA
AGTAAAGCCGCCAATGTAGGCACAACA
AGTAAAGCCGCCAATGTACTCAAGACA
AGTAAAGCCGCCAATGTAACGCTGTTG
AGTAAAGCCGCCAATGTAATATTGTAA
AGTAAAGCCGCCAATGTAAAGTTTACG
AGTAAAGCCGCCAATGTACAGCCTGGC
AGTAAAGCCGCCAATGTACTATTAGCC
AGTAAAGCCGCCAATGTACAAACGTGG
AGTAAAGCCGCCAATGTAAAAGTCATT
AGTAAAGCCGCCAATGTAGTCTTGGCA
AGTAAAGCCGCCAATGTAGATCAGCGA
AGTAAAGCCGCCAATGTAACATTCGGC
AGTAAAGCCGCCAATGTAAGTAATTAG
AGTAAAGCCGCCAATGTATGAAGCCAA
AGTAAAGCCGCCAATGTATCTACGACA
AGTAAAGCCGCCAATGTACATAACGTT
AGTAAAGCCGCCAATGTAATGGGACTC
AGTAAAGCCGCCAATGTAGATAGAGGA
AGTAAAGCCGCCAATGTACTACATGCG
AGTAAAGCCGCCAATGTACAACGATCT
AGTAAAGCCGCCAATGTAGTTAGCCTA
AGTAAAGCCGCCAATGTAAGTTGCATC
AGTAAAGCCGCCAATGTAAAGGGAACT
AGTAAAGCCGCCAATGTAACTACATAT
AGTAAAGCCGCCAATGTACTAAGCTTC
AGTAAAGCCGCCAATGTAACGAACCAG
AGTAAAGCCGCCAATGTATACTTCGGA
AGTAAAGCCGCCAATGTAAACATCCAT
AGTAAAGCCGCCAATGTAAGCCTGGTT
AGTAAAGCCGCCAATGTACAAGTTTCC
AGTAAAGCCGCCAATGTACAGGCATTT
AGTAAAGCCGCCAATGTAACGTGGGAG
AGTAAAGCCGCCAATGTATCTCACGGA
AGTAAAGCCGCCAATGTAGCAACATTA
AGTAAAGCCGCCAATGTAATGGTCCGT
AGTAAAGCCGCCAATGTACTATCATGA
AGTAAAGCCGCCAATGTACAATACAAG
AGTAAAGCCGCCAATGTAAAAGAGGCC
AGTAAAGCCGCCAATGTAGTAGAAGCA
AGTAAAGCCGCCAATGTAGCTATGGAA
AGTAAAGCCGCCAATGTAACTCCAGGG
AGTAAAGCCGCCAATGTAACAAGTGCA
AGTAAAGCCGCCAATGTAGATGGTCCA
AGTAAAGCCGCCAATGTATCCTCAATA
AGTAAAGCCGCCAATGTAAATAAACAA
AGTAAAGCCGCCAATGTACTGTACGGA
AGTAAAGCCGCCAATGTACTAGATAGA
AGTAAAGCCGCCAATGTAAGCTATGTG
AGTAAAGCCGCCAATGTAAAATGGAGG
AGTAAAGCCGCCAATGTAAGCCGCAAG
AGTAAAGCCGCCAATGTAACAGTAAAC
AGTAAAGCCGCCAATGTAAACGTGTGA
AGTAAAGCCGCCAATGTAACTGAATTC
AGTAAAGCCGCCAATGTAAAGGGTCAG
AGTAAAGCCGCCAATGTATGTCTATCA
AGTAAAGCCGCCAATGTATCAGATTCA
AGTAAAGCCGCCAATGTACACGATCCG
AGTAAAGCCGCCAATGTAAACAGAAAC
AGTAAAGCCGCCAATGTACATGAATGA
AGTAAAGCCGCCAATGTACGTACTACG
AGTAAAGCCGCCAATGTATTCAGCTCA
AGTAAAGCCGCCAATGTAAAGGCCGCA
AGTAAAGCCGCCAATGTAGGTTGGACA
AGTAAAGCCGCCAATGTACGTCTAGGT
AGTAAAGCCGCCAATGTAAATTCGGCG
AGTAAAGCCGCCAATGTACAACCTCCA
AGTAAAGCCGCCAATGTACAATAGGGT
AGTAAAGCCGCCAATGTAACAGGCTCC
AGTAAAGCCGCCAATGTAACAACTAGT
AGTAAAGCCGCCAATGTAAGTTGTTCT
AGTAAAGCCGCCAATGTAAATTACCGG
AGTAAAGCCGCCAATGTAACAAACTTT
AGTAAAGCCGCCAATGTATCTCGGTTA
AGTAAAGCCGCCAATGTAACTAGACCG
AGTAAAGCCGCCAATGTAACTCATACG
AGTAAAGCCGCCAATGTAATCGAGTCT
AGTAAAGCCGCCAATGTACATAGGTCA
AGTAAAGCCGCCAATGTATTAGGCATA
AGTAAAGCCATCCAACCGAAGCCTTCT
AGTAAAGCCATCCAACCGATCATTCTG
AGTAAAGCCATCCAACCGCACAAGTAT
AGTAAAGCCATCCAACCGACACCTTAG
AGTAAAGCCATCCAACCGGAACGACAA
AGTAAAGCCATCCAACCGAGTCTGTAC
AGTAAAGCCATCCAACCGAAATTACAG
AGTAAAGCCATCCAACCGGGCTACAGA
AGTAAAGCCATCCAACCGAATGTATCG
AGTAAAGCCATCCAACCGCAAGTAGAA
AGTAAAGCCATCCAACCGGATCTCTTA
AGTAAAGCCATCCAACCGAACAACGCG
AGTAAAGCCATCCAACCGGGTGAGTTA
AGTAAAGCCATCCAACCGCAGGGAGGG
AGTAAAGCCATCCAACCGTCCGTCTTA
AGTAAAGCCATCCAACCGTGCATAGTA
AGTAAAGCCATCCAACCGACTTACGAT
AGTAAAGCCATCCAACCGTGTATGCGA
AGTAAAGCCATCCAACCGGCTCCTTGA
AGTAAAGCCATCCAACCGGGCACAACA
AGTAAAGCCATCCAACCGCTCAAGACA
AGTAAAGCCATCCAACCGACGCTGTTG
AGTAAAGCCATCCAACCGATATTGTAA
AGTAAAGCCATCCAACCGAAGTTTACG
AGTAAAGCCATCCAACCGCAGCCTGGC
AGTAAAGCCATCCAACCGCTATTAGCC
AGTAAAGCCATCCAACCGCAAACGTGG
AGTAAAGCCATCCAACCGAAAGTCATT
AGTAAAGCCATCCAACCGGTCTTGGCA
AGTAAAGCCATCCAACCGGATCAGCGA
AGTAAAGCCATCCAACCGACATTCGGC
AGTAAAGCCATCCAACCGAGTAATTAG
AGTAAAGCCATCCAACCGTGAAGCCAA
AGTAAAGCCATCCAACCGTCTACGACA
AGTAAAGCCATCCAACCGCATAACGTT
AGTAAAGCCATCCAACCGATGGGACTC
AGTAAAGCCATCCAACCGGATAGAGGA
AGTAAAGCCATCCAACCGCTACATGCG
AGTAAAGCCATCCAACCGCAACGATCT
AGTAAAGCCATCCAACCGGTTAGCCTA
AGTAAAGCCATCCAACCGAGTTGCATC
AGTAAAGCCATCCAACCGAAGGGAACT
AGTAAAGCCATCCAACCGACTACATAT
AGTAAAGCCATCCAACCGCTAAGCTTC
AGTAAAGCCATCCAACCGACGAACCAG
AGTAAAGCCATCCAACCGTACTTCGGA
AGTAAAGCCATCCAACCGAACATCCAT
AGTAAAGCCATCCAACCGAGCCTGGTT
AGTAAAGCCATCCAACCGCAAGTTTCC
AGTAAAGCCATCCAACCGCAGGCATTT
AGTAAAGCCATCCAACCGACGTGGGAG
AGTAAAGCCATCCAACCGTCTCACGGA
AGTAAAGCCATCCAACCGGCAACATTA
AGTAAAGCCATCCAACCGATGGTCCGT
AGTAAAGCCATCCAACCGCTATCATGA
AGTAAAGCCATCCAACCGCAATACAAG
AGTAAAGCCATCCAACCGAAAGAGGCC
AGTAAAGCCATCCAACCGGTAGAAGCA
AGTAAAGCCATCCAACCGGCTATGGAA
AGTAAAGCCATCCAACCGACTCCAGGG
AGTAAAGCCATCCAACCGACAAGTGCA
AGTAAAGCCATCCAACCGGATGGTCCA
AGTAAAGCCATCCAACCGTCCTCAATA
AGTAAAGCCATCCAACCGAATAAACAA
AGTAAAGCCATCCAACCGCTGTACGGA
AGTAAAGCCATCCAACCGCTAGATAGA
AGTAAAGCCATCCAACCGAGCTATGTG
AGTAAAGCCATCCAACCGAAATGGAGG
AGTAAAGCCATCCAACCGAGCCGCAAG
AGTAAAGCCATCCAACCGACAGTAAAC
AGTAAAGCCATCCAACCGAACGTGTGA
AGTAAAGCCATCCAACCGACTGAATTC
AGTAAAGCCATCCAACCGAAGGGTCAG
AGTAAAGCCATCCAACCGTGTCTATCA
AGTAAAGCCATCCAACCGTCAGATTCA
AGTAAAGCCATCCAACCGCACGATCCG
AGTAAAGCCATCCAACCGAACAGAAAC
AGTAAAGCCATCCAACCGCATGAATGA
AGTAAAGCCATCCAACCGCGTACTACG
AGTAAAGCCATCCAACCGTTCAGCTCA
AGTAAAGCCATCCAACCGAAGGCCGCA
AGTAAAGCCATCCAACCGGGTTGGACA
AGTAAAGCCATCCAACCGCGTCTAGGT
AGTAAAGCCATCCAACCGAATTCGGCG
AGTAAAGCCATCCAACCGCAACCTCCA
AGTAAAGCCATCCAACCGCAATAGGGT
AGTAAAGCCATCCAACCGACAGGCTCC
AGTAAAGCCATCCAACCGACAACTAGT
AGTAAAGCCATCCAACCGAGTTGTTCT
AGTAAAGCCATCCAACCGAATTACCGG
AGTAAAGCCATCCAACCGACAAACTTT
AGTAAAGCCATCCAACCGTCTCGGTTA
AGTAAAGCCATCCAACCGACTAGACCG
AGTAAAGCCATCCAACCGACTCATACG
AGTAAAGCCATCCAACCGATCGAGTCT
AGTAAAGCCATCCAACCGCATAGGTCA
AGTAAAGCCATCCAACCGTTAGGCATA
AGTAAAGCCGATGAACTGAAGCCTTCT
AGTAAAGCCGATGAACTGATCATTCTG
AGTAAAGCCGATGAACTGCACAAGTAT
AGTAAAGCCGATGAACTGACACCTTAG
AGTAAAGCCGATGAACTGGAACGACAA
AGTAAAGCCGATGAACTGAGTCTGTAC
AGTAAAGCCGATGAACTGAAATTACAG
AGTAAAGCCGATGAACTGGGCTACAGA
AGTAAAGCCGATGAACTGAATGTATCG
AGTAAAGCCGATGAACTGCAAGTAGAA
AGTAAAGCCGATGAACTGGATCTCTTA
AGTAAAGCCGATGAACTGAACAACGCG
AGTAAAGCCGATGAACTGGGTGAGTTA
AGTAAAGCCGATGAACTGCAGGGAGGG
AGTAAAGCCGATGAACTGTCCGTCTTA
AGTAAAGCCGATGAACTGTGCATAGTA
AGTAAAGCCGATGAACTGACTTACGAT
AGTAAAGCCGATGAACTGTGTATGCGA
AGTAAAGCCGATGAACTGGCTCCTTGA
AGTAAAGCCGATGAACTGGGCACAACA
AGTAAAGCCGATGAACTGCTCAAGACA
AGTAAAGCCGATGAACTGACGCTGTTG
AGTAAAGCCGATGAACTGATATTGTAA
AGTAAAGCCGATGAACTGAAGTTTACG
AGTAAAGCCGATGAACTGCAGCCTGGC
AGTAAAGCCGATGAACTGCTATTAGCC
AGTAAAGCCGATGAACTGCAAACGTGG
AGTAAAGCCGATGAACTGAAAGTCATT
AGTAAAGCCGATGAACTGGTCTTGGCA
AGTAAAGCCGATGAACTGGATCAGCGA
AGTAAAGCCGATGAACTGACATTCGGC
AGTAAAGCCGATGAACTGAGTAATTAG
AGTAAAGCCGATGAACTGTGAAGCCAA
AGTAAAGCCGATGAACTGTCTACGACA
AGTAAAGCCGATGAACTGCATAACGTT
AGTAAAGCCGATGAACTGATGGGACTC
AGTAAAGCCGATGAACTGGATAGAGGA
AGTAAAGCCGATGAACTGCTACATGCG
AGTAAAGCCGATGAACTGCAACGATCT
AGTAAAGCCGATGAACTGGTTAGCCTA
AGTAAAGCCGATGAACTGAGTTGCATC
AGTAAAGCCGATGAACTGAAGGGAACT
AGTAAAGCCGATGAACTGACTACATAT
AGTAAAGCCGATGAACTGCTAAGCTTC
AGTAAAGCCGATGAACTGACGAACCAG
AGTAAAGCCGATGAACTGTACTTCGGA
AGTAAAGCCGATGAACTGAACATCCAT
AGTAAAGCCGATGAACTGAGCCTGGTT
AGTAAAGCCGATGAACTGCAAGTTTCC
AGTAAAGCCGATGAACTGCAGGCATTT
AGTAAAGCCGATGAACTGACGTGGGAG
AGTAAAGCCGATGAACTGTCTCACGGA
AGTAAAGCCGATGAACTGGCAACATTA
AGTAAAGCCGATGAACTGATGGTCCGT
AGTAAAGCCGATGAACTGCTATCATGA
AGTAAAGCCGATGAACTGCAATACAAG
AGTAAAGCCGATGAACTGAAAGAGGCC
AGTAAAGCCGATGAACTGGTAGAAGCA
AGTAAAGCCGATGAACTGGCTATGGAA
AGTAAAGCCGATGAACTGACTCCAGGG
AGTAAAGCCGATGAACTGACAAGTGCA
AGTAAAGCCGATGAACTGGATGGTCCA
AGTAAAGCCGATGAACTGTCCTCAATA
AGTAAAGCCGATGAACTGAATAAACAA
AGTAAAGCCGATGAACTGCTGTACGGA
AGTAAAGCCGATGAACTGCTAGATAGA
AGTAAAGCCGATGAACTGAGCTATGTG
AGTAAAGCCGATGAACTGAAATGGAGG
AGTAAAGCCGATGAACTGAGCCGCAAG
AGTAAAGCCGATGAACTGACAGTAAAC
AGTAAAGCCGATGAACTGAACGTGTGA
AGTAAAGCCGATGAACTGACTGAATTC
AGTAAAGCCGATGAACTGAAGGGTCAG
AGTAAAGCCGATGAACTGTGTCTATCA
AGTAAAGCCGATGAACTGTCAGATTCA
AGTAAAGCCGATGAACTGCACGATCCG
AGTAAAGCCGATGAACTGAACAGAAAC
AGTAAAGCCGATGAACTGCATGAATGA
AGTAAAGCCGATGAACTGCGTACTACG
AGTAAAGCCGATGAACTGTTCAGCTCA
AGTAAAGCCGATGAACTGAAGGCCGCA
AGTAAAGCCGATGAACTGGGTTGGACA
AGTAAAGCCGATGAACTGCGTCTAGGT
AGTAAAGCCGATGAACTGAATTCGGCG
AGTAAAGCCGATGAACTGCAACCTCCA
AGTAAAGCCGATGAACTGCAATAGGGT
AGTAAAGCCGATGAACTGACAGGCTCC
AGTAAAGCCGATGAACTGACAACTAGT
AGTAAAGCCGATGAACTGAGTTGTTCT
AGTAAAGCCGATGAACTGAATTACCGG
AGTAAAGCCGATGAACTGACAAACTTT
AGTAAAGCCGATGAACTGTCTCGGTTA
AGTAAAGCCGATGAACTGACTAGACCG
AGTAAAGCCGATGAACTGACTCATACG
AGTAAAGCCGATGAACTGATCGAGTCT
AGTAAAGCCGATGAACTGCATAGGTCA
AGTAAAGCCGATGAACTGTTAGGCATA
AGTAAAGCCCCATGCACAAAGCCTTCT
AGTAAAGCCCCATGCACAATCATTCTG
AGTAAAGCCCCATGCACACACAAGTAT
AGTAAAGCCCCATGCACAACACCTTAG
AGTAAAGCCCCATGCACAGAACGACAA
AGTAAAGCCCCATGCACAAGTCTGTAC
AGTAAAGCCCCATGCACAAAATTACAG
AGTAAAGCCCCATGCACAGGCTACAGA
AGTAAAGCCCCATGCACAAATGTATCG
AGTAAAGCCCCATGCACACAAGTAGAA
AGTAAAGCCCCATGCACAGATCTCTTA
AGTAAAGCCCCATGCACAAACAACGCG
AGTAAAGCCCCATGCACAGGTGAGTTA
AGTAAAGCCCCATGCACACAGGGAGGG
AGTAAAGCCCCATGCACATCCGTCTTA
AGTAAAGCCCCATGCACATGCATAGTA
AGTAAAGCCCCATGCACAACTTACGAT
AGTAAAGCCCCATGCACATGTATGCGA
AGTAAAGCCCCATGCACAGCTCCTTGA
AGTAAAGCCCCATGCACAGGCACAACA
AGTAAAGCCCCATGCACACTCAAGACA
AGTAAAGCCCCATGCACAACGCTGTTG
AGTAAAGCCCCATGCACAATATTGTAA
AGTAAAGCCCCATGCACAAAGTTTACG
AGTAAAGCCCCATGCACACAGCCTGGC
AGTAAAGCCCCATGCACACTATTAGCC
AGTAAAGCCCCATGCACACAAACGTGG
AGTAAAGCCCCATGCACAAAAGTCATT
AGTAAAGCCCCATGCACAGTCTTGGCA
AGTAAAGCCCCATGCACAGATCAGCGA
AGTAAAGCCCCATGCACAACATTCGGC
AGTAAAGCCCCATGCACAAGTAATTAG
AGTAAAGCCCCATGCACATGAAGCCAA
AGTAAAGCCCCATGCACATCTACGACA
AGTAAAGCCCCATGCACACATAACGTT
AGTAAAGCCCCATGCACAATGGGACTC
AGTAAAGCCCCATGCACAGATAGAGGA
AGTAAAGCCCCATGCACACTACATGCG
AGTAAAGCCCCATGCACACAACGATCT
AGTAAAGCCCCATGCACAGTTAGCCTA
AGTAAAGCCCCATGCACAAGTTGCATC
AGTAAAGCCCCATGCACAAAGGGAACT
AGTAAAGCCCCATGCACAACTACATAT
AGTAAAGCCCCATGCACACTAAGCTTC
AGTAAAGCCCCATGCACAACGAACCAG
AGTAAAGCCCCATGCACATACTTCGGA
AGTAAAGCCCCATGCACAAACATCCAT
AGTAAAGCCCCATGCACAAGCCTGGTT
AGTAAAGCCCCATGCACACAAGTTTCC
AGTAAAGCCCCATGCACACAGGCATTT
AGTAAAGCCCCATGCACAACGTGGGAG
AGTAAAGCCCCATGCACATCTCACGGA
AGTAAAGCCCCATGCACAGCAACATTA
AGTAAAGCCCCATGCACAATGGTCCGT
AGTAAAGCCCCATGCACACTATCATGA
AGTAAAGCCCCATGCACACAATACAAG
AGTAAAGCCCCATGCACAAAAGAGGCC
AGTAAAGCCCCATGCACAGTAGAAGCA
AGTAAAGCCCCATGCACAGCTATGGAA
AGTAAAGCCCCATGCACAACTCCAGGG
AGTAAAGCCCCATGCACAACAAGTGCA
AGTAAAGCCCCATGCACAGATGGTCCA
AGTAAAGCCCCATGCACATCCTCAATA
AGTAAAGCCCCATGCACAAATAAACAA
AGTAAAGCCCCATGCACACTGTACGGA
AGTAAAGCCCCATGCACACTAGATAGA
AGTAAAGCCCCATGCACAAGCTATGTG
AGTAAAGCCCCATGCACAAAATGGAGG
AGTAAAGCCCCATGCACAAGCCGCAAG
AGTAAAGCCCCATGCACAACAGTAAAC
AGTAAAGCCCCATGCACAAACGTGTGA
AGTAAAGCCCCATGCACAACTGAATTC
AGTAAAGCCCCATGCACAAAGGGTCAG
AGTAAAGCCCCATGCACATGTCTATCA
AGTAAAGCCCCATGCACATCAGATTCA
AGTAAAGCCCCATGCACACACGATCCG
AGTAAAGCCCCATGCACAAACAGAAAC
AGTAAAGCCCCATGCACACATGAATGA
AGTAAAGCCCCATGCACACGTACTACG
AGTAAAGCCCCATGCACATTCAGCTCA
AGTAAAGCCCCATGCACAAAGGCCGCA
AGTAAAGCCCCATGCACAGGTTGGACA
AGTAAAGCCCCATGCACACGTCTAGGT
AGTAAAGCCCCATGCACAAATTCGGCG
AGTAAAGCCCCATGCACACAACCTCCA
AGTAAAGCCCCATGCACACAATAGGGT
AGTAAAGCCCCATGCACAACAGGCTCC
AGTAAAGCCCCATGCACAACAACTAGT
AGTAAAGCCCCATGCACAAGTTGTTCT
AGTAAAGCCCCATGCACAAATTACCGG
AGTAAAGCCCCATGCACAACAAACTTT
AGTAAAGCCCCATGCACATCTCGGTTA
AGTAAAGCCCCATGCACAACTAGACCG
AGTAAAGCCCCATGCACAACTCATACG
AGTAAAGCCCCATGCACAATCGAGTCT
AGTAAAGCCCCATGCACACATAGGTCA
AGTAAAGCCCCATGCACATTAGGCATA
AGTAAAGCCTAGTGACTAAAGCCTTCT
AGTAAAGCCTAGTGACTAATCATTCTG
AGTAAAGCCTAGTGACTACACAAGTAT
AGTAAAGCCTAGTGACTAACACCTTAG
AGTAAAGCCTAGTGACTAGAACGACAA
AGTAAAGCCTAGTGACTAAGTCTGTAC
AGTAAAGCCTAGTGACTAAAATTACAG
AGTAAAGCCTAGTGACTAGGCTACAGA
AGTAAAGCCTAGTGACTAAATGTATCG
AGTAAAGCCTAGTGACTACAAGTAGAA
AGTAAAGCCTAGTGACTAGATCTCTTA
AGTAAAGCCTAGTGACTAAACAACGCG
AGTAAAGCCTAGTGACTAGGTGAGTTA
AGTAAAGCCTAGTGACTACAGGGAGGG
AGTAAAGCCTAGTGACTATCCGTCTTA
AGTAAAGCCTAGTGACTATGCATAGTA
AGTAAAGCCTAGTGACTAACTTACGAT
AGTAAAGCCTAGTGACTATGTATGCGA
AGTAAAGCCTAGTGACTAGCTCCTTGA
AGTAAAGCCTAGTGACTAGGCACAACA
AGTAAAGCCTAGTGACTACTCAAGACA
AGTAAAGCCTAGTGACTAACGCTGTTG
AGTAAAGCCTAGTGACTAATATTGTAA
AGTAAAGCCTAGTGACTAAAGTTTACG
AGTAAAGCCTAGTGACTACAGCCTGGC
AGTAAAGCCTAGTGACTACTATTAGCC
AGTAAAGCCTAGTGACTACAAACGTGG
AGTAAAGCCTAGTGACTAAAAGTCATT
AGTAAAGCCTAGTGACTAGTCTTGGCA
AGTAAAGCCTAGTGACTAGATCAGCGA
AGTAAAGCCTAGTGACTAACATTCGGC
AGTAAAGCCTAGTGACTAAGTAATTAG
AGTAAAGCCTAGTGACTATGAAGCCAA
AGTAAAGCCTAGTGACTATCTACGACA
AGTAAAGCCTAGTGACTACATAACGTT
AGTAAAGCCTAGTGACTAATGGGACTC
AGTAAAGCCTAGTGACTAGATAGAGGA
AGTAAAGCCTAGTGACTACTACATGCG
AGTAAAGCCTAGTGACTACAACGATCT
AGTAAAGCCTAGTGACTAGTTAGCCTA
AGTAAAGCCTAGTGACTAAGTTGCATC
AGTAAAGCCTAGTGACTAAAGGGAACT
AGTAAAGCCTAGTGACTAACTACATAT
AGTAAAGCCTAGTGACTACTAAGCTTC
AGTAAAGCCTAGTGACTAACGAACCAG
AGTAAAGCCTAGTGACTATACTTCGGA
AGTAAAGCCTAGTGACTAAACATCCAT
AGTAAAGCCTAGTGACTAAGCCTGGTT
AGTAAAGCCTAGTGACTACAAGTTTCC
AGTAAAGCCTAGTGACTACAGGCATTT
AGTAAAGCCTAGTGACTAACGTGGGAG
AGTAAAGCCTAGTGACTATCTCACGGA
AGTAAAGCCTAGTGACTAGCAACATTA
AGTAAAGCCTAGTGACTAATGGTCCGT
AGTAAAGCCTAGTGACTACTATCATGA
AGTAAAGCCTAGTGACTACAATACAAG
AGTAAAGCCTAGTGACTAAAAGAGGCC
AGTAAAGCCTAGTGACTAGTAGAAGCA
AGTAAAGCCTAGTGACTAGCTATGGAA
AGTAAAGCCTAGTGACTAACTCCAGGG
AGTAAAGCCTAGTGACTAACAAGTGCA
AGTAAAGCCTAGTGACTAGATGGTCCA
AGTAAAGCCTAGTGACTATCCTCAATA
AGTAAAGCCTAGTGACTAAATAAACAA
AGTAAAGCCTAGTGACTACTGTACGGA
AGTAAAGCCTAGTGACTACTAGATAGA
AGTAAAGCCTAGTGACTAAGCTATGTG
AGTAAAGCCTAGTGACTAAAATGGAGG
AGTAAAGCCTAGTGACTAAGCCGCAAG
AGTAAAGCCTAGTGACTAACAGTAAAC
AGTAAAGCCTAGTGACTAAACGTGTGA
AGTAAAGCCTAGTGACTAACTGAATTC
AGTAAAGCCTAGTGACTAAAGGGTCAG
AGTAAAGCCTAGTGACTATGTCTATCA
AGTAAAGCCTAGTGACTATCAGATTCA
AGTAAAGCCTAGTGACTACACGATCCG
AGTAAAGCCTAGTGACTAAACAGAAAC
AGTAAAGCCTAGTGACTACATGAATGA
AGTAAAGCCTAGTGACTACGTACTACG
AGTAAAGCCTAGTGACTATTCAGCTCA
AGTAAAGCCTAGTGACTAAAGGCCGCA
AGTAAAGCCTAGTGACTAGGTTGGACA
AGTAAAGCCTAGTGACTACGTCTAGGT
AGTAAAGCCTAGTGACTAAATTCGGCG
AGTAAAGCCTAGTGACTACAACCTCCA
AGTAAAGCCTAGTGACTACAATAGGGT
AGTAAAGCCTAGTGACTAACAGGCTCC
AGTAAAGCCTAGTGACTAACAACTAGT
AGTAAAGCCTAGTGACTAAGTTGTTCT
AGTAAAGCCTAGTGACTAAATTACCGG
AGTAAAGCCTAGTGACTAACAAACTTT
AGTAAAGCCTAGTGACTATCTCGGTTA
AGTAAAGCCTAGTGACTAACTAGACCG
AGTAAAGCCTAGTGACTAACTCATACG
AGTAAAGCCTAGTGACTAATCGAGTCT
AGTAAAGCCTAGTGACTACATAGGTCA
AGTAAAGCCTAGTGACTATTAGGCATA
AGTAAAGCCAAACTGCGCAAGCCTTCT
AGTAAAGCCAAACTGCGCATCATTCTG
AGTAAAGCCAAACTGCGCCACAAGTAT
AGTAAAGCCAAACTGCGCACACCTTAG
AGTAAAGCCAAACTGCGCGAACGACAA
AGTAAAGCCAAACTGCGCAGTCTGTAC
AGTAAAGCCAAACTGCGCAAATTACAG
AGTAAAGCCAAACTGCGCGGCTACAGA
AGTAAAGCCAAACTGCGCAATGTATCG
AGTAAAGCCAAACTGCGCCAAGTAGAA
AGTAAAGCCAAACTGCGCGATCTCTTA
AGTAAAGCCAAACTGCGCAACAACGCG
AGTAAAGCCAAACTGCGCGGTGAGTTA
AGTAAAGCCAAACTGCGCCAGGGAGGG
AGTAAAGCCAAACTGCGCTCCGTCTTA
AGTAAAGCCAAACTGCGCTGCATAGTA
AGTAAAGCCAAACTGCGCACTTACGAT
AGTAAAGCCAAACTGCGCTGTATGCGA
AGTAAAGCCAAACTGCGCGCTCCTTGA
AGTAAAGCCAAACTGCGCGGCACAACA
AGTAAAGCCAAACTGCGCCTCAAGACA
AGTAAAGCCAAACTGCGCACGCTGTTG
AGTAAAGCCAAACTGCGCATATTGTAA
AGTAAAGCCAAACTGCGCAAGTTTACG
AGTAAAGCCAAACTGCGCCAGCCTGGC
AGTAAAGCCAAACTGCGCCTATTAGCC
AGTAAAGCCAAACTGCGCCAAACGTGG
AGTAAAGCCAAACTGCGCAAAGTCATT
AGTAAAGCCAAACTGCGCGTCTTGGCA
AGTAAAGCCAAACTGCGCGATCAGCGA
AGTAAAGCCAAACTGCGCACATTCGGC
AGTAAAGCCAAACTGCGCAGTAATTAG
AGTAAAGCCAAACTGCGCTGAAGCCAA
AGTAAAGCCAAACTGCGCTCTACGACA
AGTAAAGCCAAACTGCGCCATAACGTT
AGTAAAGCCAAACTGCGCATGGGACTC
AGTAAAGCCAAACTGCGCGATAGAGGA
AGTAAAGCCAAACTGCGCCTACATGCG
AGTAAAGCCAAACTGCGCCAACGATCT
AGTAAAGCCAAACTGCGCGTTAGCCTA
AGTAAAGCCAAACTGCGCAGTTGCATC
AGTAAAGCCAAACTGCGCAAGGGAACT
AGTAAAGCCAAACTGCGCACTACATAT
AGTAAAGCCAAACTGCGCCTAAGCTTC
AGTAAAGCCAAACTGCGCACGAACCAG
AGTAAAGCCAAACTGCGCTACTTCGGA
AGTAAAGCCAAACTGCGCAACATCCAT
AGTAAAGCCAAACTGCGCAGCCTGGTT
AGTAAAGCCAAACTGCGCCAAGTTTCC
AGTAAAGCCAAACTGCGCCAGGCATTT
AGTAAAGCCAAACTGCGCACGTGGGAG
AGTAAAGCCAAACTGCGCTCTCACGGA
AGTAAAGCCAAACTGCGCGCAACATTA
AGTAAAGCCAAACTGCGCATGGTCCGT
AGTAAAGCCAAACTGCGCCTATCATGA
AGTAAAGCCAAACTGCGCCAATACAAG
AGTAAAGCCAAACTGCGCAAAGAGGCC
AGTAAAGCCAAACTGCGCGTAGAAGCA
AGTAAAGCCAAACTGCGCGCTATGGAA
AGTAAAGCCAAACTGCGCACTCCAGGG
AGTAAAGCCAAACTGCGCACAAGTGCA
AGTAAAGCCAAACTGCGCGATGGTCCA
AGTAAAGCCAAACTGCGCTCCTCAATA
AGTAAAGCCAAACTGCGCAATAAACAA
AGTAAAGCCAAACTGCGCCTGTACGGA
AGTAAAGCCAAACTGCGCCTAGATAGA
AGTAAAGCCAAACTGCGCAGCTATGTG
AGTAAAGCCAAACTGCGCAAATGGAGG
AGTAAAGCCAAACTGCGCAGCCGCAAG
AGTAAAGCCAAACTGCGCACAGTAAAC
AGTAAAGCCAAACTGCGCAACGTGTGA
AGTAAAGCCAAACTGCGCACTGAATTC
AGTAAAGCCAAACTGCGCAAGGGTCAG
AGTAAAGCCAAACTGCGCTGTCTATCA
AGTAAAGCCAAACTGCGCTCAGATTCA
AGTAAAGCCAAACTGCGCCACGATCCG
AGTAAAGCCAAACTGCGCAACAGAAAC
AGTAAAGCCAAACTGCGCCATGAATGA
AGTAAAGCCAAACTGCGCCGTACTACG
AGTAAAGCCAAACTGCGCTTCAGCTCA
AGTAAAGCCAAACTGCGCAAGGCCGCA
AGTAAAGCCAAACTGCGCGGTTGGACA
AGTAAAGCCAAACTGCGCCGTCTAGGT
AGTAAAGCCAAACTGCGCAATTCGGCG
AGTAAAGCCAAACTGCGCCAACCTCCA
AGTAAAGCCAAACTGCGCCAATAGGGT
AGTAAAGCCAAACTGCGCACAGGCTCC
AGTAAAGCCAAACTGCGCACAACTAGT
AGTAAAGCCAAACTGCGCAGTTGTTCT
AGTAAAGCCAAACTGCGCAATTACCGG
AGTAAAGCCAAACTGCGCACAAACTTT
AGTAAAGCCAAACTGCGCTCTCGGTTA
AGTAAAGCCAAACTGCGCACTAGACCG
AGTAAAGCCAAACTGCGCACTCATACG
AGTAAAGCCAAACTGCGCATCGAGTCT
AGTAAAGCCAAACTGCGCCATAGGTCA
AGTAAAGCCAAACTGCGCTTAGGCATA
AGTAAAGCCATTACCAAGAAGCCTTCT
AGTAAAGCCATTACCAAGATCATTCTG
AGTAAAGCCATTACCAAGCACAAGTAT
AGTAAAGCCATTACCAAGACACCTTAG
AGTAAAGCCATTACCAAGGAACGACAA
AGTAAAGCCATTACCAAGAGTCTGTAC
AGTAAAGCCATTACCAAGAAATTACAG
AGTAAAGCCATTACCAAGGGCTACAGA
AGTAAAGCCATTACCAAGAATGTATCG
AGTAAAGCCATTACCAAGCAAGTAGAA
AGTAAAGCCATTACCAAGGATCTCTTA
AGTAAAGCCATTACCAAGAACAACGCG
AGTAAAGCCATTACCAAGGGTGAGTTA
AGTAAAGCCATTACCAAGCAGGGAGGG
AGTAAAGCCATTACCAAGTCCGTCTTA
AGTAAAGCCATTACCAAGTGCATAGTA
AGTAAAGCCATTACCAAGACTTACGAT
AGTAAAGCCATTACCAAGTGTATGCGA
AGTAAAGCCATTACCAAGGCTCCTTGA
AGTAAAGCCATTACCAAGGGCACAACA
AGTAAAGCCATTACCAAGCTCAAGACA
AGTAAAGCCATTACCAAGACGCTGTTG
AGTAAAGCCATTACCAAGATATTGTAA
AGTAAAGCCATTACCAAGAAGTTTACG
AGTAAAGCCATTACCAAGCAGCCTGGC
AGTAAAGCCATTACCAAGCTATTAGCC
AGTAAAGCCATTACCAAGCAAACGTGG
AGTAAAGCCATTACCAAGAAAGTCATT
AGTAAAGCCATTACCAAGGTCTTGGCA
AGTAAAGCCATTACCAAGGATCAGCGA
AGTAAAGCCATTACCAAGACATTCGGC
AGTAAAGCCATTACCAAGAGTAATTAG
AGTAAAGCCATTACCAAGTGAAGCCAA
AGTAAAGCCATTACCAAGTCTACGACA
AGTAAAGCCATTACCAAGCATAACGTT
AGTAAAGCCATTACCAAGATGGGACTC
AGTAAAGCCATTACCAAGGATAGAGGA
AGTAAAGCCATTACCAAGCTACATGCG
AGTAAAGCCATTACCAAGCAACGATCT
AGTAAAGCCATTACCAAGGTTAGCCTA
AGTAAAGCCATTACCAAGAGTTGCATC
AGTAAAGCCATTACCAAGAAGGGAACT
AGTAAAGCCATTACCAAGACTACATAT
AGTAAAGCCATTACCAAGCTAAGCTTC
AGTAAAGCCATTACCAAGACGAACCAG
AGTAAAGCCATTACCAAGTACTTCGGA
AGTAAAGCCATTACCAAGAACATCCAT
AGTAAAGCCATTACCAAGAGCCTGGTT
AGTAAAGCCATTACCAAGCAAGTTTCC
AGTAAAGCCATTACCAAGCAGGCATTT
AGTAAAGCCATTACCAAGACGTGGGAG
AGTAAAGCCATTACCAAGTCTCACGGA
AGTAAAGCCATTACCAAGGCAACATTA
AGTAAAGCCATTACCAAGATGGTCCGT
AGTAAAGCCATTACCAAGCTATCATGA
AGTAAAGCCATTACCAAGCAATACAAG
AGTAAAGCCATTACCAAGAAAGAGGCC
AGTAAAGCCATTACCAAGGTAGAAGCA
AGTAAAGCCATTACCAAGGCTATGGAA
AGTAAAGCCATTACCAAGACTCCAGGG
AGTAAAGCCATTACCAAGACAAGTGCA
AGTAAAGCCATTACCAAGGATGGTCCA
AGTAAAGCCATTACCAAGTCCTCAATA
AGTAAAGCCATTACCAAGAATAAACAA
AGTAAAGCCATTACCAAGCTGTACGGA
AGTAAAGCCATTACCAAGCTAGATAGA
AGTAAAGCCATTACCAAGAGCTATGTG
AGTAAAGCCATTACCAAGAAATGGAGG
AGTAAAGCCATTACCAAGAGCCGCAAG
AGTAAAGCCATTACCAAGACAGTAAAC
AGTAAAGCCATTACCAAGAACGTGTGA
AGTAAAGCCATTACCAAGACTGAATTC
AGTAAAGCCATTACCAAGAAGGGTCAG
AGTAAAGCCATTACCAAGTGTCTATCA
AGTAAAGCCATTACCAAGTCAGATTCA
AGTAAAGCCATTACCAAGCACGATCCG
AGTAAAGCCATTACCAAGAACAGAAAC
AGTAAAGCCATTACCAAGCATGAATGA
AGTAAAGCCATTACCAAGCGTACTACG
AGTAAAGCCATTACCAAGTTCAGCTCA
AGTAAAGCCATTACCAAGAAGGCCGCA
AGTAAAGCCATTACCAAGGGTTGGACA
AGTAAAGCCATTACCAAGCGTCTAGGT
AGTAAAGCCATTACCAAGAATTCGGCG
AGTAAAGCCATTACCAAGCAACCTCCA
AGTAAAGCCATTACCAAGCAATAGGGT
AGTAAAGCCATTACCAAGACAGGCTCC
AGTAAAGCCATTACCAAGACAACTAGT
AGTAAAGCCATTACCAAGAGTTGTTCT
AGTAAAGCCATTACCAAGAATTACCGG
AGTAAAGCCATTACCAAGACAAACTTT
AGTAAAGCCATTACCAAGTCTCGGTTA
AGTAAAGCCATTACCAAGACTAGACCG
AGTAAAGCCATTACCAAGACTCATACG
AGTAAAGCCATTACCAAGATCGAGTCT
AGTAAAGCCATTACCAAGCATAGGTCA
AGTAAAGCCATTACCAAGTTAGGCATA
AGTAAAGCCCACTCGAGAAAGCCTTCT
AGTAAAGCCCACTCGAGAATCATTCTG
AGTAAAGCCCACTCGAGACACAAGTAT
AGTAAAGCCCACTCGAGAACACCTTAG
AGTAAAGCCCACTCGAGAGAACGACAA
AGTAAAGCCCACTCGAGAAGTCTGTAC
AGTAAAGCCCACTCGAGAAAATTACAG
AGTAAAGCCCACTCGAGAGGCTACAGA
AGTAAAGCCCACTCGAGAAATGTATCG
AGTAAAGCCCACTCGAGACAAGTAGAA
AGTAAAGCCCACTCGAGAGATCTCTTA
AGTAAAGCCCACTCGAGAAACAACGCG
AGTAAAGCCCACTCGAGAGGTGAGTTA
AGTAAAGCCCACTCGAGACAGGGAGGG
AGTAAAGCCCACTCGAGATCCGTCTTA
AGTAAAGCCCACTCGAGATGCATAGTA
AGTAAAGCCCACTCGAGAACTTACGAT
AGTAAAGCCCACTCGAGATGTATGCGA
AGTAAAGCCCACTCGAGAGCTCCTTGA
AGTAAAGCCCACTCGAGAGGCACAACA
AGTAAAGCCCACTCGAGACTCAAGACA
AGTAAAGCCCACTCGAGAACGCTGTTG
AGTAAAGCCCACTCGAGAATATTGTAA
AGTAAAGCCCACTCGAGAAAGTTTACG
AGTAAAGCCCACTCGAGACAGCCTGGC
AGTAAAGCCCACTCGAGACTATTAGCC
AGTAAAGCCCACTCGAGACAAACGTGG
AGTAAAGCCCACTCGAGAAAAGTCATT
AGTAAAGCCCACTCGAGAGTCTTGGCA
AGTAAAGCCCACTCGAGAGATCAGCGA
AGTAAAGCCCACTCGAGAACATTCGGC
AGTAAAGCCCACTCGAGAAGTAATTAG
AGTAAAGCCCACTCGAGATGAAGCCAA
AGTAAAGCCCACTCGAGATCTACGACA
AGTAAAGCCCACTCGAGACATAACGTT
AGTAAAGCCCACTCGAGAATGGGACTC
AGTAAAGCCCACTCGAGAGATAGAGGA
AGTAAAGCCCACTCGAGACTACATGCG
AGTAAAGCCCACTCGAGACAACGATCT
AGTAAAGCCCACTCGAGAGTTAGCCTA
AGTAAAGCCCACTCGAGAAGTTGCATC
AGTAAAGCCCACTCGAGAAAGGGAACT
AGTAAAGCCCACTCGAGAACTACATAT
AGTAAAGCCCACTCGAGACTAAGCTTC
AGTAAAGCCCACTCGAGAACGAACCAG
AGTAAAGCCCACTCGAGATACTTCGGA
AGTAAAGCCCACTCGAGAAACATCCAT
AGTAAAGCCCACTCGAGAAGCCTGGTT
AGTAAAGCCCACTCGAGACAAGTTTCC
AGTAAAGCCCACTCGAGACAGGCATTT
AGTAAAGCCCACTCGAGAACGTGGGAG
AGTAAAGCCCACTCGAGATCTCACGGA
AGTAAAGCCCACTCGAGAGCAACATTA
AGTAAAGCCCACTCGAGAATGGTCCGT
AGTAAAGCCCACTCGAGACTATCATGA
AGTAAAGCCCACTCGAGACAATACAAG
AGTAAAGCCCACTCGAGAAAAGAGGCC
AGTAAAGCCCACTCGAGAGTAGAAGCA
AGTAAAGCCCACTCGAGAGCTATGGAA
AGTAAAGCCCACTCGAGAACTCCAGGG
AGTAAAGCCCACTCGAGAACAAGTGCA
AGTAAAGCCCACTCGAGAGATGGTCCA
AGTAAAGCCCACTCGAGATCCTCAATA
AGTAAAGCCCACTCGAGAAATAAACAA
AGTAAAGCCCACTCGAGACTGTACGGA
AGTAAAGCCCACTCGAGACTAGATAGA
AGTAAAGCCCACTCGAGAAGCTATGTG
AGTAAAGCCCACTCGAGAAAATGGAGG
AGTAAAGCCCACTCGAGAAGCCGCAAG
AGTAAAGCCCACTCGAGAACAGTAAAC
AGTAAAGCCCACTCGAGAAACGTGTGA
AGTAAAGCCCACTCGAGAACTGAATTC
AGTAAAGCCCACTCGAGAAAGGGTCAG
AGTAAAGCCCACTCGAGATGTCTATCA
AGTAAAGCCCACTCGAGATCAGATTCA
AGTAAAGCCCACTCGAGACACGATCCG
AGTAAAGCCCACTCGAGAAACAGAAAC
AGTAAAGCCCACTCGAGACATGAATGA
AGTAAAGCCCACTCGAGACGTACTACG
AGTAAAGCCCACTCGAGATTCAGCTCA
AGTAAAGCCCACTCGAGAAAGGCCGCA
AGTAAAGCCCACTCGAGAGGTTGGACA
AGTAAAGCCCACTCGAGACGTCTAGGT
AGTAAAGCCCACTCGAGAAATTCGGCG
AGTAAAGCCCACTCGAGACAACCTCCA
AGTAAAGCCCACTCGAGACAATAGGGT
AGTAAAGCCCACTCGAGAACAGGCTCC
AGTAAAGCCCACTCGAGAACAACTAGT
AGTAAAGCCCACTCGAGAAGTTGTTCT
AGTAAAGCCCACTCGAGAAATTACCGG
AGTAAAGCCCACTCGAGAACAAACTTT
AGTAAAGCCCACTCGAGATCTCGGTTA
AGTAAAGCCCACTCGAGAACTAGACCG
AGTAAAGCCCACTCGAGAACTCATACG
AGTAAAGCCCACTCGAGAATCGAGTCT
AGTAAAGCCCACTCGAGACATAGGTCA
AGTAAAGCCCACTCGAGATTAGGCATA
AGTAAAGCCAACTCATTGAAGCCTTCT
AGTAAAGCCAACTCATTGATCATTCTG
AGTAAAGCCAACTCATTGCACAAGTAT
AGTAAAGCCAACTCATTGACACCTTAG
AGTAAAGCCAACTCATTGGAACGACAA
AGTAAAGCCAACTCATTGAGTCTGTAC
AGTAAAGCCAACTCATTGAAATTACAG
AGTAAAGCCAACTCATTGGGCTACAGA
AGTAAAGCCAACTCATTGAATGTATCG
AGTAAAGCCAACTCATTGCAAGTAGAA
AGTAAAGCCAACTCATTGGATCTCTTA
AGTAAAGCCAACTCATTGAACAACGCG
AGTAAAGCCAACTCATTGGGTGAGTTA
AGTAAAGCCAACTCATTGCAGGGAGGG
AGTAAAGCCAACTCATTGTCCGTCTTA
AGTAAAGCCAACTCATTGTGCATAGTA
AGTAAAGCCAACTCATTGACTTACGAT
AGTAAAGCCAACTCATTGTGTATGCGA
AGTAAAGCCAACTCATTGGCTCCTTGA
AGTAAAGCCAACTCATTGGGCACAACA
AGTAAAGCCAACTCATTGCTCAAGACA
AGTAAAGCCAACTCATTGACGCTGTTG
AGTAAAGCCAACTCATTGATATTGTAA
AGTAAAGCCAACTCATTGAAGTTTACG
AGTAAAGCCAACTCATTGCAGCCTGGC
AGTAAAGCCAACTCATTGCTATTAGCC
AGTAAAGCCAACTCATTGCAAACGTGG
AGTAAAGCCAACTCATTGAAAGTCATT
AGTAAAGCCAACTCATTGGTCTTGGCA
AGTAAAGCCAACTCATTGGATCAGCGA
AGTAAAGCCAACTCATTGACATTCGGC
AGTAAAGCCAACTCATTGAGTAATTAG
AGTAAAGCCAACTCATTGTGAAGCCAA
AGTAAAGCCAACTCATTGTCTACGACA
AGTAAAGCCAACTCATTGCATAACGTT
AGTAAAGCCAACTCATTGATGGGACTC
AGTAAAGCCAACTCATTGGATAGAGGA
AGTAAAGCCAACTCATTGCTACATGCG
AGTAAAGCCAACTCATTGCAACGATCT
AGTAAAGCCAACTCATTGGTTAGCCTA
AGTAAAGCCAACTCATTGAGTTGCATC
AGTAAAGCCAACTCATTGAAGGGAACT
AGTAAAGCCAACTCATTGACTACATAT
AGTAAAGCCAACTCATTGCTAAGCTTC
AGTAAAGCCAACTCATTGACGAACCAG
AGTAAAGCCAACTCATTGTACTTCGGA
AGTAAAGCCAACTCATTGAACATCCAT
AGTAAAGCCAACTCATTGAGCCTGGTT
AGTAAAGCCAACTCATTGCAAGTTTCC
AGTAAAGCCAACTCATTGCAGGCATTT
AGTAAAGCCAACTCATTGACGTGGGAG
AGTAAAGCCAACTCATTGTCTCACGGA
AGTAAAGCCAACTCATTGGCAACATTA
AGTAAAGCCAACTCATTGATGGTCCGT
AGTAAAGCCAACTCATTGCTATCATGA
AGTAAAGCCAACTCATTGCAATACAAG
AGTAAAGCCAACTCATTGAAAGAGGCC
AGTAAAGCCAACTCATTGGTAGAAGCA
AGTAAAGCCAACTCATTGGCTATGGAA
AGTAAAGCCAACTCATTGACTCCAGGG
AGTAAAGCCAACTCATTGACAAGTGCA
AGTAAAGCCAACTCATTGGATGGTCCA
AGTAAAGCCAACTCATTGTCCTCAATA
AGTAAAGCCAACTCATTGAATAAACAA
AGTAAAGCCAACTCATTGCTGTACGGA
AGTAAAGCCAACTCATTGCTAGATAGA
AGTAAAGCCAACTCATTGAGCTATGTG
AGTAAAGCCAACTCATTGAAATGGAGG
AGTAAAGCCAACTCATTGAGCCGCAAG
AGTAAAGCCAACTCATTGACAGTAAAC
AGTAAAGCCAACTCATTGAACGTGTGA
AGTAAAGCCAACTCATTGACTGAATTC
AGTAAAGCCAACTCATTGAAGGGTCAG
AGTAAAGCCAACTCATTGTGTCTATCA
AGTAAAGCCAACTCATTGTCAGATTCA
AGTAAAGCCAACTCATTGCACGATCCG
AGTAAAGCCAACTCATTGAACAGAAAC
AGTAAAGCCAACTCATTGCATGAATGA
AGTAAAGCCAACTCATTGCGTACTACG
AGTAAAGCCAACTCATTGTTCAGCTCA
AGTAAAGCCAACTCATTGAAGGCCGCA
AGTAAAGCCAACTCATTGGGTTGGACA
AGTAAAGCCAACTCATTGCGTCTAGGT
AGTAAAGCCAACTCATTGAATTCGGCG
AGTAAAGCCAACTCATTGCAACCTCCA
AGTAAAGCCAACTCATTGCAATAGGGT
AGTAAAGCCAACTCATTGACAGGCTCC
AGTAAAGCCAACTCATTGACAACTAGT
AGTAAAGCCAACTCATTGAGTTGTTCT
AGTAAAGCCAACTCATTGAATTACCGG
AGTAAAGCCAACTCATTGACAAACTTT
AGTAAAGCCAACTCATTGTCTCGGTTA
AGTAAAGCCAACTCATTGACTAGACCG
AGTAAAGCCAACTCATTGACTCATACG
AGTAAAGCCAACTCATTGATCGAGTCT
AGTAAAGCCAACTCATTGCATAGGTCA
AGTAAAGCCAACTCATTGTTAGGCATA
AGTAAAGCCCTTGCTTCAAAGCCTTCT
AGTAAAGCCCTTGCTTCAATCATTCTG
AGTAAAGCCCTTGCTTCACACAAGTAT
AGTAAAGCCCTTGCTTCAACACCTTAG
AGTAAAGCCCTTGCTTCAGAACGACAA
AGTAAAGCCCTTGCTTCAAGTCTGTAC
AGTAAAGCCCTTGCTTCAAAATTACAG
AGTAAAGCCCTTGCTTCAGGCTACAGA
AGTAAAGCCCTTGCTTCAAATGTATCG
AGTAAAGCCCTTGCTTCACAAGTAGAA
AGTAAAGCCCTTGCTTCAGATCTCTTA
AGTAAAGCCCTTGCTTCAAACAACGCG
AGTAAAGCCCTTGCTTCAGGTGAGTTA
AGTAAAGCCCTTGCTTCACAGGGAGGG
AGTAAAGCCCTTGCTTCATCCGTCTTA
AGTAAAGCCCTTGCTTCATGCATAGTA
AGTAAAGCCCTTGCTTCAACTTACGAT
AGTAAAGCCCTTGCTTCATGTATGCGA
AGTAAAGCCCTTGCTTCAGCTCCTTGA
AGTAAAGCCCTTGCTTCAGGCACAACA
AGTAAAGCCCTTGCTTCACTCAAGACA
AGTAAAGCCCTTGCTTCAACGCTGTTG
AGTAAAGCCCTTGCTTCAATATTGTAA
AGTAAAGCCCTTGCTTCAAAGTTTACG
AGTAAAGCCCTTGCTTCACAGCCTGGC
AGTAAAGCCCTTGCTTCACTATTAGCC
AGTAAAGCCCTTGCTTCACAAACGTGG
AGTAAAGCCCTTGCTTCAAAAGTCATT
AGTAAAGCCCTTGCTTCAGTCTTGGCA
AGTAAAGCCCTTGCTTCAGATCAGCGA
AGTAAAGCCCTTGCTTCAACATTCGGC
AGTAAAGCCCTTGCTTCAAGTAATTAG
AGTAAAGCCCTTGCTTCATGAAGCCAA
AGTAAAGCCCTTGCTTCATCTACGACA
AGTAAAGCCCTTGCTTCACATAACGTT
AGTAAAGCCCTTGCTTCAATGGGACTC
AGTAAAGCCCTTGCTTCAGATAGAGGA
AGTAAAGCCCTTGCTTCACTACATGCG
AGTAAAGCCCTTGCTTCACAACGATCT
AGTAAAGCCCTTGCTTCAGTTAGCCTA
AGTAAAGCCCTTGCTTCAAGTTGCATC
AGTAAAGCCCTTGCTTCAAAGGGAACT
AGTAAAGCCCTTGCTTCAACTACATAT
AGTAAAGCCCTTGCTTCACTAAGCTTC
AGTAAAGCCCTTGCTTCAACGAACCAG
AGTAAAGCCCTTGCTTCATACTTCGGA
AGTAAAGCCCTTGCTTCAAACATCCAT
AGTAAAGCCCTTGCTTCAAGCCTGGTT
AGTAAAGCCCTTGCTTCACAAGTTTCC
AGTAAAGCCCTTGCTTCACAGGCATTT
AGTAAAGCCCTTGCTTCAACGTGGGAG
AGTAAAGCCCTTGCTTCATCTCACGGA
AGTAAAGCCCTTGCTTCAGCAACATTA
AGTAAAGCCCTTGCTTCAATGGTCCGT
AGTAAAGCCCTTGCTTCACTATCATGA
AGTAAAGCCCTTGCTTCACAATACAAG
AGTAAAGCCCTTGCTTCAAAAGAGGCC
AGTAAAGCCCTTGCTTCAGTAGAAGCA
AGTAAAGCCCTTGCTTCAGCTATGGAA
AGTAAAGCCCTTGCTTCAACTCCAGGG
AGTAAAGCCCTTGCTTCAACAAGTGCA
AGTAAAGCCCTTGCTTCAGATGGTCCA
AGTAAAGCCCTTGCTTCATCCTCAATA
AGTAAAGCCCTTGCTTCAAATAAACAA
AGTAAAGCCCTTGCTTCACTGTACGGA
AGTAAAGCCCTTGCTTCACTAGATAGA
AGTAAAGCCCTTGCTTCAAGCTATGTG
AGTAAAGCCCTTGCTTCAAAATGGAGG
AGTAAAGCCCTTGCTTCAAGCCGCAAG
AGTAAAGCCCTTGCTTCAACAGTAAAC
AGTAAAGCCCTTGCTTCAAACGTGTGA
AGTAAAGCCCTTGCTTCAACTGAATTC
AGTAAAGCCCTTGCTTCAAAGGGTCAG
AGTAAAGCCCTTGCTTCATGTCTATCA
AGTAAAGCCCTTGCTTCATCAGATTCA
AGTAAAGCCCTTGCTTCACACGATCCG
AGTAAAGCCCTTGCTTCAAACAGAAAC
AGTAAAGCCCTTGCTTCACATGAATGA
AGTAAAGCCCTTGCTTCACGTACTACG
AGTAAAGCCCTTGCTTCATTCAGCTCA
AGTAAAGCCCTTGCTTCAAAGGCCGCA
AGTAAAGCCCTTGCTTCAGGTTGGACA
AGTAAAGCCCTTGCTTCACGTCTAGGT
AGTAAAGCCCTTGCTTCAAATTCGGCG
AGTAAAGCCCTTGCTTCACAACCTCCA
AGTAAAGCCCTTGCTTCACAATAGGGT
AGTAAAGCCCTTGCTTCAACAGGCTCC
AGTAAAGCCCTTGCTTCAACAACTAGT
AGTAAAGCCCTTGCTTCAAGTTGTTCT
AGTAAAGCCCTTGCTTCAAATTACCGG
AGTAAAGCCCTTGCTTCAACAAACTTT
AGTAAAGCCCTTGCTTCATCTCGGTTA
AGTAAAGCCCTTGCTTCAACTAGACCG
AGTAAAGCCCTTGCTTCAACTCATACG
AGTAAAGCCCTTGCTTCAATCGAGTCT
AGTAAAGCCCTTGCTTCACATAGGTCA
AGTAAAGCCCTTGCTTCATTAGGCATA
AGTAAAGCCACCTGAGTCAAGCCTTCT
AGTAAAGCCACCTGAGTCATCATTCTG
AGTAAAGCCACCTGAGTCCACAAGTAT
AGTAAAGCCACCTGAGTCACACCTTAG
AGTAAAGCCACCTGAGTCGAACGACAA
AGTAAAGCCACCTGAGTCAGTCTGTAC
AGTAAAGCCACCTGAGTCAAATTACAG
AGTAAAGCCACCTGAGTCGGCTACAGA
AGTAAAGCCACCTGAGTCAATGTATCG
AGTAAAGCCACCTGAGTCCAAGTAGAA
AGTAAAGCCACCTGAGTCGATCTCTTA
AGTAAAGCCACCTGAGTCAACAACGCG
AGTAAAGCCACCTGAGTCGGTGAGTTA
AGTAAAGCCACCTGAGTCCAGGGAGGG
AGTAAAGCCACCTGAGTCTCCGTCTTA
AGTAAAGCCACCTGAGTCTGCATAGTA
AGTAAAGCCACCTGAGTCACTTACGAT
AGTAAAGCCACCTGAGTCTGTATGCGA
AGTAAAGCCACCTGAGTCGCTCCTTGA
AGTAAAGCCACCTGAGTCGGCACAACA
AGTAAAGCCACCTGAGTCCTCAAGACA
AGTAAAGCCACCTGAGTCACGCTGTTG
AGTAAAGCCACCTGAGTCATATTGTAA
AGTAAAGCCACCTGAGTCAAGTTTACG
AGTAAAGCCACCTGAGTCCAGCCTGGC
AGTAAAGCCACCTGAGTCCTATTAGCC
AGTAAAGCCACCTGAGTCCAAACGTGG
AGTAAAGCCACCTGAGTCAAAGTCATT
AGTAAAGCCACCTGAGTCGTCTTGGCA
AGTAAAGCCACCTGAGTCGATCAGCGA
AGTAAAGCCACCTGAGTCACATTCGGC
AGTAAAGCCACCTGAGTCAGTAATTAG
AGTAAAGCCACCTGAGTCTGAAGCCAA
AGTAAAGCCACCTGAGTCTCTACGACA
AGTAAAGCCACCTGAGTCCATAACGTT
AGTAAAGCCACCTGAGTCATGGGACTC
AGTAAAGCCACCTGAGTCGATAGAGGA
AGTAAAGCCACCTGAGTCCTACATGCG
AGTAAAGCCACCTGAGTCCAACGATCT
AGTAAAGCCACCTGAGTCGTTAGCCTA
AGTAAAGCCACCTGAGTCAGTTGCATC
AGTAAAGCCACCTGAGTCAAGGGAACT
AGTAAAGCCACCTGAGTCACTACATAT
AGTAAAGCCACCTGAGTCCTAAGCTTC
AGTAAAGCCACCTGAGTCACGAACCAG
AGTAAAGCCACCTGAGTCTACTTCGGA
AGTAAAGCCACCTGAGTCAACATCCAT
AGTAAAGCCACCTGAGTCAGCCTGGTT
AGTAAAGCCACCTGAGTCCAAGTTTCC
AGTAAAGCCACCTGAGTCCAGGCATTT
AGTAAAGCCACCTGAGTCACGTGGGAG
AGTAAAGCCACCTGAGTCTCTCACGGA
AGTAAAGCCACCTGAGTCGCAACATTA
AGTAAAGCCACCTGAGTCATGGTCCGT
AGTAAAGCCACCTGAGTCCTATCATGA
AGTAAAGCCACCTGAGTCCAATACAAG
AGTAAAGCCACCTGAGTCAAAGAGGCC
AGTAAAGCCACCTGAGTCGTAGAAGCA
AGTAAAGCCACCTGAGTCGCTATGGAA
AGTAAAGCCACCTGAGTCACTCCAGGG
AGTAAAGCCACCTGAGTCACAAGTGCA
AGTAAAGCCACCTGAGTCGATGGTCCA
AGTAAAGCCACCTGAGTCTCCTCAATA
AGTAAAGCCACCTGAGTCAATAAACAA
AGTAAAGCCACCTGAGTCCTGTACGGA
AGTAAAGCCACCTGAGTCCTAGATAGA
AGTAAAGCCACCTGAGTCAGCTATGTG
AGTAAAGCCACCTGAGTCAAATGGAGG
AGTAAAGCCACCTGAGTCAGCCGCAAG
AGTAAAGCCACCTGAGTCACAGTAAAC
AGTAAAGCCACCTGAGTCAACGTGTGA
AGTAAAGCCACCTGAGTCACTGAATTC
AGTAAAGCCACCTGAGTCAAGGGTCAG
AGTAAAGCCACCTGAGTCTGTCTATCA
AGTAAAGCCACCTGAGTCTCAGATTCA
AGTAAAGCCACCTGAGTCCACGATCCG
AGTAAAGCCACCTGAGTCAACAGAAAC
AGTAAAGCCACCTGAGTCCATGAATGA
AGTAAAGCCACCTGAGTCCGTACTACG
AGTAAAGCCACCTGAGTCTTCAGCTCA
AGTAAAGCCACCTGAGTCAAGGCCGCA
AGTAAAGCCACCTGAGTCGGTTGGACA
AGTAAAGCCACCTGAGTCCGTCTAGGT
AGTAAAGCCACCTGAGTCAATTCGGCG
AGTAAAGCCACCTGAGTCCAACCTCCA
AGTAAAGCCACCTGAGTCCAATAGGGT
AGTAAAGCCACCTGAGTCACAGGCTCC
AGTAAAGCCACCTGAGTCACAACTAGT
AGTAAAGCCACCTGAGTCAGTTGTTCT
AGTAAAGCCACCTGAGTCAATTACCGG
AGTAAAGCCACCTGAGTCACAAACTTT
AGTAAAGCCACCTGAGTCTCTCGGTTA
AGTAAAGCCACCTGAGTCACTAGACCG
AGTAAAGCCACCTGAGTCACTCATACG
AGTAAAGCCACCTGAGTCATCGAGTCT
AGTAAAGCCACCTGAGTCCATAGGTCA
AGTAAAGCCACCTGAGTCTTAGGCATA
AGTAAAGCCAGGTTCGCTAAGCCTTCT
AGTAAAGCCAGGTTCGCTATCATTCTG
AGTAAAGCCAGGTTCGCTCACAAGTAT
AGTAAAGCCAGGTTCGCTACACCTTAG
AGTAAAGCCAGGTTCGCTGAACGACAA
AGTAAAGCCAGGTTCGCTAGTCTGTAC
AGTAAAGCCAGGTTCGCTAAATTACAG
AGTAAAGCCAGGTTCGCTGGCTACAGA
AGTAAAGCCAGGTTCGCTAATGTATCG
AGTAAAGCCAGGTTCGCTCAAGTAGAA
AGTAAAGCCAGGTTCGCTGATCTCTTA
AGTAAAGCCAGGTTCGCTAACAACGCG
AGTAAAGCCAGGTTCGCTGGTGAGTTA
AGTAAAGCCAGGTTCGCTCAGGGAGGG
AGTAAAGCCAGGTTCGCTTCCGTCTTA
AGTAAAGCCAGGTTCGCTTGCATAGTA
AGTAAAGCCAGGTTCGCTACTTACGAT
AGTAAAGCCAGGTTCGCTTGTATGCGA
AGTAAAGCCAGGTTCGCTGCTCCTTGA
AGTAAAGCCAGGTTCGCTGGCACAACA
AGTAAAGCCAGGTTCGCTCTCAAGACA
AGTAAAGCCAGGTTCGCTACGCTGTTG
AGTAAAGCCAGGTTCGCTATATTGTAA
AGTAAAGCCAGGTTCGCTAAGTTTACG
AGTAAAGCCAGGTTCGCTCAGCCTGGC
AGTAAAGCCAGGTTCGCTCTATTAGCC
AGTAAAGCCAGGTTCGCTCAAACGTGG
AGTAAAGCCAGGTTCGCTAAAGTCATT
AGTAAAGCCAGGTTCGCTGTCTTGGCA
AGTAAAGCCAGGTTCGCTGATCAGCGA
AGTAAAGCCAGGTTCGCTACATTCGGC
AGTAAAGCCAGGTTCGCTAGTAATTAG
AGTAAAGCCAGGTTCGCTTGAAGCCAA
AGTAAAGCCAGGTTCGCTTCTACGACA
AGTAAAGCCAGGTTCGCTCATAACGTT
AGTAAAGCCAGGTTCGCTATGGGACTC
AGTAAAGCCAGGTTCGCTGATAGAGGA
AGTAAAGCCAGGTTCGCTCTACATGCG
AGTAAAGCCAGGTTCGCTCAACGATCT
AGTAAAGCCAGGTTCGCTGTTAGCCTA
AGTAAAGCCAGGTTCGCTAGTTGCATC
AGTAAAGCCAGGTTCGCTAAGGGAACT
AGTAAAGCCAGGTTCGCTACTACATAT
AGTAAAGCCAGGTTCGCTCTAAGCTTC
AGTAAAGCCAGGTTCGCTACGAACCAG
AGTAAAGCCAGGTTCGCTTACTTCGGA
AGTAAAGCCAGGTTCGCTAACATCCAT
AGTAAAGCCAGGTTCGCTAGCCTGGTT
AGTAAAGCCAGGTTCGCTCAAGTTTCC
AGTAAAGCCAGGTTCGCTCAGGCATTT
AGTAAAGCCAGGTTCGCTACGTGGGAG
AGTAAAGCCAGGTTCGCTTCTCACGGA
AGTAAAGCCAGGTTCGCTGCAACATTA
AGTAAAGCCAGGTTCGCTATGGTCCGT
AGTAAAGCCAGGTTCGCTCTATCATGA
AGTAAAGCCAGGTTCGCTCAATACAAG
AGTAAAGCCAGGTTCGCTAAAGAGGCC
AGTAAAGCCAGGTTCGCTGTAGAAGCA
AGTAAAGCCAGGTTCGCTGCTATGGAA
AGTAAAGCCAGGTTCGCTACTCCAGGG
AGTAAAGCCAGGTTCGCTACAAGTGCA
AGTAAAGCCAGGTTCGCTGATGGTCCA
AGTAAAGCCAGGTTCGCTTCCTCAATA
AGTAAAGCCAGGTTCGCTAATAAACAA
AGTAAAGCCAGGTTCGCTCTGTACGGA
AGTAAAGCCAGGTTCGCTCTAGATAGA
AGTAAAGCCAGGTTCGCTAGCTATGTG
AGTAAAGCCAGGTTCGCTAAATGGAGG
AGTAAAGCCAGGTTCGCTAGCCGCAAG
AGTAAAGCCAGGTTCGCTACAGTAAAC
AGTAAAGCCAGGTTCGCTAACGTGTGA
AGTAAAGCCAGGTTCGCTACTGAATTC
AGTAAAGCCAGGTTCGCTAAGGGTCAG
AGTAAAGCCAGGTTCGCTTGTCTATCA
AGTAAAGCCAGGTTCGCTTCAGATTCA
AGTAAAGCCAGGTTCGCTCACGATCCG
AGTAAAGCCAGGTTCGCTAACAGAAAC
AGTAAAGCCAGGTTCGCTCATGAATGA
AGTAAAGCCAGGTTCGCTCGTACTACG
AGTAAAGCCAGGTTCGCTTTCAGCTCA
AGTAAAGCCAGGTTCGCTAAGGCCGCA
AGTAAAGCCAGGTTCGCTGGTTGGACA
AGTAAAGCCAGGTTCGCTCGTCTAGGT
AGTAAAGCCAGGTTCGCTAATTCGGCG
AGTAAAGCCAGGTTCGCTCAACCTCCA
AGTAAAGCCAGGTTCGCTCAATAGGGT
AGTAAAGCCAGGTTCGCTACAGGCTCC
AGTAAAGCCAGGTTCGCTACAACTAGT
AGTAAAGCCAGGTTCGCTAGTTGTTCT
AGTAAAGCCAGGTTCGCTAATTACCGG
AGTAAAGCCAGGTTCGCTACAAACTTT
AGTAAAGCCAGGTTCGCTTCTCGGTTA
AGTAAAGCCAGGTTCGCTACTAGACCG
AGTAAAGCCAGGTTCGCTACTCATACG
AGTAAAGCCAGGTTCGCTATCGAGTCT
AGTAAAGCCAGGTTCGCTCATAGGTCA
AGTAAAGCCAGGTTCGCTTTAGGCATA
AGTAAAGCCAAGGACTATAAGCCTTCT
AGTAAAGCCAAGGACTATATCATTCTG
AGTAAAGCCAAGGACTATCACAAGTAT
AGTAAAGCCAAGGACTATACACCTTAG
AGTAAAGCCAAGGACTATGAACGACAA
AGTAAAGCCAAGGACTATAGTCTGTAC
AGTAAAGCCAAGGACTATAAATTACAG
AGTAAAGCCAAGGACTATGGCTACAGA
AGTAAAGCCAAGGACTATAATGTATCG
AGTAAAGCCAAGGACTATCAAGTAGAA
AGTAAAGCCAAGGACTATGATCTCTTA
AGTAAAGCCAAGGACTATAACAACGCG
AGTAAAGCCAAGGACTATGGTGAGTTA
AGTAAAGCCAAGGACTATCAGGGAGGG
AGTAAAGCCAAGGACTATTCCGTCTTA
AGTAAAGCCAAGGACTATTGCATAGTA
AGTAAAGCCAAGGACTATACTTACGAT
AGTAAAGCCAAGGACTATTGTATGCGA
AGTAAAGCCAAGGACTATGCTCCTTGA
AGTAAAGCCAAGGACTATGGCACAACA
AGTAAAGCCAAGGACTATCTCAAGACA
AGTAAAGCCAAGGACTATACGCTGTTG
AGTAAAGCCAAGGACTATATATTGTAA
AGTAAAGCCAAGGACTATAAGTTTACG
AGTAAAGCCAAGGACTATCAGCCTGGC
AGTAAAGCCAAGGACTATCTATTAGCC
AGTAAAGCCAAGGACTATCAAACGTGG
AGTAAAGCCAAGGACTATAAAGTCATT
AGTAAAGCCAAGGACTATGTCTTGGCA
AGTAAAGCCAAGGACTATGATCAGCGA
AGTAAAGCCAAGGACTATACATTCGGC
AGTAAAGCCAAGGACTATAGTAATTAG
AGTAAAGCCAAGGACTATTGAAGCCAA
AGTAAAGCCAAGGACTATTCTACGACA
AGTAAAGCCAAGGACTATCATAACGTT
AGTAAAGCCAAGGACTATATGGGACTC
AGTAAAGCCAAGGACTATGATAGAGGA
AGTAAAGCCAAGGACTATCTACATGCG
AGTAAAGCCAAGGACTATCAACGATCT
AGTAAAGCCAAGGACTATGTTAGCCTA
AGTAAAGCCAAGGACTATAGTTGCATC
AGTAAAGCCAAGGACTATAAGGGAACT
AGTAAAGCCAAGGACTATACTACATAT
AGTAAAGCCAAGGACTATCTAAGCTTC
AGTAAAGCCAAGGACTATACGAACCAG
AGTAAAGCCAAGGACTATTACTTCGGA
AGTAAAGCCAAGGACTATAACATCCAT
AGTAAAGCCAAGGACTATAGCCTGGTT
AGTAAAGCCAAGGACTATCAAGTTTCC
AGTAAAGCCAAGGACTATCAGGCATTT
AGTAAAGCCAAGGACTATACGTGGGAG
AGTAAAGCCAAGGACTATTCTCACGGA
AGTAAAGCCAAGGACTATGCAACATTA
AGTAAAGCCAAGGACTATATGGTCCGT
AGTAAAGCCAAGGACTATCTATCATGA
AGTAAAGCCAAGGACTATCAATACAAG
AGTAAAGCCAAGGACTATAAAGAGGCC
AGTAAAGCCAAGGACTATGTAGAAGCA
AGTAAAGCCAAGGACTATGCTATGGAA
AGTAAAGCCAAGGACTATACTCCAGGG
AGTAAAGCCAAGGACTATACAAGTGCA
AGTAAAGCCAAGGACTATGATGGTCCA
AGTAAAGCCAAGGACTATTCCTCAATA
AGTAAAGCCAAGGACTATAATAAACAA
AGTAAAGCCAAGGACTATCTGTACGGA
AGTAAAGCCAAGGACTATCTAGATAGA
AGTAAAGCCAAGGACTATAGCTATGTG
AGTAAAGCCAAGGACTATAAATGGAGG
AGTAAAGCCAAGGACTATAGCCGCAAG
AGTAAAGCCAAGGACTATACAGTAAAC
AGTAAAGCCAAGGACTATAACGTGTGA
AGTAAAGCCAAGGACTATACTGAATTC
AGTAAAGCCAAGGACTATAAGGGTCAG
AGTAAAGCCAAGGACTATTGTCTATCA
AGTAAAGCCAAGGACTATTCAGATTCA
AGTAAAGCCAAGGACTATCACGATCCG
AGTAAAGCCAAGGACTATAACAGAAAC
AGTAAAGCCAAGGACTATCATGAATGA
AGTAAAGCCAAGGACTATCGTACTACG
AGTAAAGCCAAGGACTATTTCAGCTCA
AGTAAAGCCAAGGACTATAAGGCCGCA
AGTAAAGCCAAGGACTATGGTTGGACA
AGTAAAGCCAAGGACTATCGTCTAGGT
AGTAAAGCCAAGGACTATAATTCGGCG
AGTAAAGCCAAGGACTATCAACCTCCA
AGTAAAGCCAAGGACTATCAATAGGGT
AGTAAAGCCAAGGACTATACAGGCTCC
AGTAAAGCCAAGGACTATACAACTAGT
AGTAAAGCCAAGGACTATAGTTGTTCT
AGTAAAGCCAAGGACTATAATTACCGG
AGTAAAGCCAAGGACTATACAAACTTT
AGTAAAGCCAAGGACTATTCTCGGTTA
AGTAAAGCCAAGGACTATACTAGACCG
AGTAAAGCCAAGGACTATACTCATACG
AGTAAAGCCAAGGACTATATCGAGTCT
AGTAAAGCCAAGGACTATCATAGGTCA
AGTAAAGCCAAGGACTATTTAGGCATA
AGTAAAGCCCGTTCGGTAAAGCCTTCT
AGTAAAGCCCGTTCGGTAATCATTCTG
AGTAAAGCCCGTTCGGTACACAAGTAT
AGTAAAGCCCGTTCGGTAACACCTTAG
AGTAAAGCCCGTTCGGTAGAACGACAA
AGTAAAGCCCGTTCGGTAAGTCTGTAC
AGTAAAGCCCGTTCGGTAAAATTACAG
AGTAAAGCCCGTTCGGTAGGCTACAGA
AGTAAAGCCCGTTCGGTAAATGTATCG
AGTAAAGCCCGTTCGGTACAAGTAGAA
AGTAAAGCCCGTTCGGTAGATCTCTTA
AGTAAAGCCCGTTCGGTAAACAACGCG
AGTAAAGCCCGTTCGGTAGGTGAGTTA
AGTAAAGCCCGTTCGGTACAGGGAGGG
AGTAAAGCCCGTTCGGTATCCGTCTTA
AGTAAAGCCCGTTCGGTATGCATAGTA
AGTAAAGCCCGTTCGGTAACTTACGAT
AGTAAAGCCCGTTCGGTATGTATGCGA
AGTAAAGCCCGTTCGGTAGCTCCTTGA
AGTAAAGCCCGTTCGGTAGGCACAACA
AGTAAAGCCCGTTCGGTACTCAAGACA
AGTAAAGCCCGTTCGGTAACGCTGTTG
AGTAAAGCCCGTTCGGTAATATTGTAA
AGTAAAGCCCGTTCGGTAAAGTTTACG
AGTAAAGCCCGTTCGGTACAGCCTGGC
AGTAAAGCCCGTTCGGTACTATTAGCC
AGTAAAGCCCGTTCGGTACAAACGTGG
AGTAAAGCCCGTTCGGTAAAAGTCATT
AGTAAAGCCCGTTCGGTAGTCTTGGCA
AGTAAAGCCCGTTCGGTAGATCAGCGA
AGTAAAGCCCGTTCGGTAACATTCGGC
AGTAAAGCCCGTTCGGTAAGTAATTAG
AGTAAAGCCCGTTCGGTATGAAGCCAA
AGTAAAGCCCGTTCGGTATCTACGACA
AGTAAAGCCCGTTCGGTACATAACGTT
AGTAAAGCCCGTTCGGTAATGGGACTC
AGTAAAGCCCGTTCGGTAGATAGAGGA
AGTAAAGCCCGTTCGGTACTACATGCG
AGTAAAGCCCGTTCGGTACAACGATCT
AGTAAAGCCCGTTCGGTAGTTAGCCTA
AGTAAAGCCCGTTCGGTAAGTTGCATC
AGTAAAGCCCGTTCGGTAAAGGGAACT
AGTAAAGCCCGTTCGGTAACTACATAT
AGTAAAGCCCGTTCGGTACTAAGCTTC
AGTAAAGCCCGTTCGGTAACGAACCAG
AGTAAAGCCCGTTCGGTATACTTCGGA
AGTAAAGCCCGTTCGGTAAACATCCAT
AGTAAAGCCCGTTCGGTAAGCCTGGTT
AGTAAAGCCCGTTCGGTACAAGTTTCC
AGTAAAGCCCGTTCGGTACAGGCATTT
AGTAAAGCCCGTTCGGTAACGTGGGAG
AGTAAAGCCCGTTCGGTATCTCACGGA
AGTAAAGCCCGTTCGGTAGCAACATTA
AGTAAAGCCCGTTCGGTAATGGTCCGT
AGTAAAGCCCGTTCGGTACTATCATGA
AGTAAAGCCCGTTCGGTACAATACAAG
AGTAAAGCCCGTTCGGTAAAAGAGGCC
AGTAAAGCCCGTTCGGTAGTAGAAGCA
AGTAAAGCCCGTTCGGTAGCTATGGAA
AGTAAAGCCCGTTCGGTAACTCCAGGG
AGTAAAGCCCGTTCGGTAACAAGTGCA
AGTAAAGCCCGTTCGGTAGATGGTCCA
AGTAAAGCCCGTTCGGTATCCTCAATA
AGTAAAGCCCGTTCGGTAAATAAACAA
AGTAAAGCCCGTTCGGTACTGTACGGA
AGTAAAGCCCGTTCGGTACTAGATAGA
AGTAAAGCCCGTTCGGTAAGCTATGTG
AGTAAAGCCCGTTCGGTAAAATGGAGG
AGTAAAGCCCGTTCGGTAAGCCGCAAG
AGTAAAGCCCGTTCGGTAACAGTAAAC
AGTAAAGCCCGTTCGGTAAACGTGTGA
AGTAAAGCCCGTTCGGTAACTGAATTC
AGTAAAGCCCGTTCGGTAAAGGGTCAG
AGTAAAGCCCGTTCGGTATGTCTATCA
AGTAAAGCCCGTTCGGTATCAGATTCA
AGTAAAGCCCGTTCGGTACACGATCCG
AGTAAAGCCCGTTCGGTAAACAGAAAC
AGTAAAGCCCGTTCGGTACATGAATGA
AGTAAAGCCCGTTCGGTACGTACTACG
AGTAAAGCCCGTTCGGTATTCAGCTCA
AGTAAAGCCCGTTCGGTAAAGGCCGCA
AGTAAAGCCCGTTCGGTAGGTTGGACA
AGTAAAGCCCGTTCGGTACGTCTAGGT
AGTAAAGCCCGTTCGGTAAATTCGGCG
AGTAAAGCCCGTTCGGTACAACCTCCA
AGTAAAGCCCGTTCGGTACAATAGGGT
AGTAAAGCCCGTTCGGTAACAGGCTCC
AGTAAAGCCCGTTCGGTAACAACTAGT
AGTAAAGCCCGTTCGGTAAGTTGTTCT
AGTAAAGCCCGTTCGGTAAATTACCGG
AGTAAAGCCCGTTCGGTAACAAACTTT
AGTAAAGCCCGTTCGGTATCTCGGTTA
AGTAAAGCCCGTTCGGTAACTAGACCG
AGTAAAGCCCGTTCGGTAACTCATACG
AGTAAAGCCCGTTCGGTAATCGAGTCT
AGTAAAGCCCGTTCGGTACATAGGTCA
AGTAAAGCCCGTTCGGTATTAGGCATA
AGTAAAGCCAGATAGTTCAAGCCTTCT
AGTAAAGCCAGATAGTTCATCATTCTG
AGTAAAGCCAGATAGTTCCACAAGTAT
AGTAAAGCCAGATAGTTCACACCTTAG
AGTAAAGCCAGATAGTTCGAACGACAA
AGTAAAGCCAGATAGTTCAGTCTGTAC
AGTAAAGCCAGATAGTTCAAATTACAG
AGTAAAGCCAGATAGTTCGGCTACAGA
AGTAAAGCCAGATAGTTCAATGTATCG
AGTAAAGCCAGATAGTTCCAAGTAGAA
AGTAAAGCCAGATAGTTCGATCTCTTA
AGTAAAGCCAGATAGTTCAACAACGCG
AGTAAAGCCAGATAGTTCGGTGAGTTA
AGTAAAGCCAGATAGTTCCAGGGAGGG
AGTAAAGCCAGATAGTTCTCCGTCTTA
AGTAAAGCCAGATAGTTCTGCATAGTA
AGTAAAGCCAGATAGTTCACTTACGAT
AGTAAAGCCAGATAGTTCTGTATGCGA
AGTAAAGCCAGATAGTTCGCTCCTTGA
AGTAAAGCCAGATAGTTCGGCACAACA
AGTAAAGCCAGATAGTTCCTCAAGACA
AGTAAAGCCAGATAGTTCACGCTGTTG
AGTAAAGCCAGATAGTTCATATTGTAA
AGTAAAGCCAGATAGTTCAAGTTTACG
AGTAAAGCCAGATAGTTCCAGCCTGGC
AGTAAAGCCAGATAGTTCCTATTAGCC
AGTAAAGCCAGATAGTTCCAAACGTGG
AGTAAAGCCAGATAGTTCAAAGTCATT
AGTAAAGCCAGATAGTTCGTCTTGGCA
AGTAAAGCCAGATAGTTCGATCAGCGA
AGTAAAGCCAGATAGTTCACATTCGGC
AGTAAAGCCAGATAGTTCAGTAATTAG
AGTAAAGCCAGATAGTTCTGAAGCCAA
AGTAAAGCCAGATAGTTCTCTACGACA
AGTAAAGCCAGATAGTTCCATAACGTT
AGTAAAGCCAGATAGTTCATGGGACTC
AGTAAAGCCAGATAGTTCGATAGAGGA
AGTAAAGCCAGATAGTTCCTACATGCG
AGTAAAGCCAGATAGTTCCAACGATCT
AGTAAAGCCAGATAGTTCGTTAGCCTA
AGTAAAGCCAGATAGTTCAGTTGCATC
AGTAAAGCCAGATAGTTCAAGGGAACT
AGTAAAGCCAGATAGTTCACTACATAT
AGTAAAGCCAGATAGTTCCTAAGCTTC
AGTAAAGCCAGATAGTTCACGAACCAG
AGTAAAGCCAGATAGTTCTACTTCGGA
AGTAAAGCCAGATAGTTCAACATCCAT
AGTAAAGCCAGATAGTTCAGCCTGGTT
AGTAAAGCCAGATAGTTCCAAGTTTCC
AGTAAAGCCAGATAGTTCCAGGCATTT
AGTAAAGCCAGATAGTTCACGTGGGAG
AGTAAAGCCAGATAGTTCTCTCACGGA
AGTAAAGCCAGATAGTTCGCAACATTA
AGTAAAGCCAGATAGTTCATGGTCCGT
AGTAAAGCCAGATAGTTCCTATCATGA
AGTAAAGCCAGATAGTTCCAATACAAG
AGTAAAGCCAGATAGTTCAAAGAGGCC
AGTAAAGCCAGATAGTTCGTAGAAGCA
AGTAAAGCCAGATAGTTCGCTATGGAA
AGTAAAGCCAGATAGTTCACTCCAGGG
AGTAAAGCCAGATAGTTCACAAGTGCA
AGTAAAGCCAGATAGTTCGATGGTCCA
AGTAAAGCCAGATAGTTCTCCTCAATA
AGTAAAGCCAGATAGTTCAATAAACAA
AGTAAAGCCAGATAGTTCCTGTACGGA
AGTAAAGCCAGATAGTTCCTAGATAGA
AGTAAAGCCAGATAGTTCAGCTATGTG
AGTAAAGCCAGATAGTTCAAATGGAGG
AGTAAAGCCAGATAGTTCAGCCGCAAG
AGTAAAGCCAGATAGTTCACAGTAAAC
AGTAAAGCCAGATAGTTCAACGTGTGA
AGTAAAGCCAGATAGTTCACTGAATTC
AGTAAAGCCAGATAGTTCAAGGGTCAG
AGTAAAGCCAGATAGTTCTGTCTATCA
AGTAAAGCCAGATAGTTCTCAGATTCA
AGTAAAGCCAGATAGTTCCACGATCCG
AGTAAAGCCAGATAGTTCAACAGAAAC
AGTAAAGCCAGATAGTTCCATGAATGA
AGTAAAGCCAGATAGTTCCGTACTACG
AGTAAAGCCAGATAGTTCTTCAGCTCA
AGTAAAGCCAGATAGTTCAAGGCCGCA
AGTAAAGCCAGATAGTTCGGTTGGACA
AGTAAAGCCAGATAGTTCCGTCTAGGT
AGTAAAGCCAGATAGTTCAATTCGGCG
AGTAAAGCCAGATAGTTCCAACCTCCA
AGTAAAGCCAGATAGTTCCAATAGGGT
AGTAAAGCCAGATAGTTCACAGGCTCC
AGTAAAGCCAGATAGTTCACAACTAGT
AGTAAAGCCAGATAGTTCAGTTGTTCT
AGTAAAGCCAGATAGTTCAATTACCGG
AGTAAAGCCAGATAGTTCACAAACTTT
AGTAAAGCCAGATAGTTCTCTCGGTTA
AGTAAAGCCAGATAGTTCACTAGACCG
AGTAAAGCCAGATAGTTCACTCATACG
AGTAAAGCCAGATAGTTCATCGAGTCT
AGTAAAGCCAGATAGTTCCATAGGTCA
AGTAAAGCCAGATAGTTCTTAGGCATA
AGTAAAGCCCAATTGATCAAGCCTTCT
AGTAAAGCCCAATTGATCATCATTCTG
AGTAAAGCCCAATTGATCCACAAGTAT
AGTAAAGCCCAATTGATCACACCTTAG
AGTAAAGCCCAATTGATCGAACGACAA
AGTAAAGCCCAATTGATCAGTCTGTAC
AGTAAAGCCCAATTGATCAAATTACAG
AGTAAAGCCCAATTGATCGGCTACAGA
AGTAAAGCCCAATTGATCAATGTATCG
AGTAAAGCCCAATTGATCCAAGTAGAA
AGTAAAGCCCAATTGATCGATCTCTTA
AGTAAAGCCCAATTGATCAACAACGCG
AGTAAAGCCCAATTGATCGGTGAGTTA
AGTAAAGCCCAATTGATCCAGGGAGGG
AGTAAAGCCCAATTGATCTCCGTCTTA
AGTAAAGCCCAATTGATCTGCATAGTA
AGTAAAGCCCAATTGATCACTTACGAT
AGTAAAGCCCAATTGATCTGTATGCGA
AGTAAAGCCCAATTGATCGCTCCTTGA
AGTAAAGCCCAATTGATCGGCACAACA
AGTAAAGCCCAATTGATCCTCAAGACA
AGTAAAGCCCAATTGATCACGCTGTTG
AGTAAAGCCCAATTGATCATATTGTAA
AGTAAAGCCCAATTGATCAAGTTTACG
AGTAAAGCCCAATTGATCCAGCCTGGC
AGTAAAGCCCAATTGATCCTATTAGCC
AGTAAAGCCCAATTGATCCAAACGTGG
AGTAAAGCCCAATTGATCAAAGTCATT
AGTAAAGCCCAATTGATCGTCTTGGCA
AGTAAAGCCCAATTGATCGATCAGCGA
AGTAAAGCCCAATTGATCACATTCGGC
AGTAAAGCCCAATTGATCAGTAATTAG
AGTAAAGCCCAATTGATCTGAAGCCAA
AGTAAAGCCCAATTGATCTCTACGACA
AGTAAAGCCCAATTGATCCATAACGTT
AGTAAAGCCCAATTGATCATGGGACTC
AGTAAAGCCCAATTGATCGATAGAGGA
AGTAAAGCCCAATTGATCCTACATGCG
AGTAAAGCCCAATTGATCCAACGATCT
AGTAAAGCCCAATTGATCGTTAGCCTA
AGTAAAGCCCAATTGATCAGTTGCATC
AGTAAAGCCCAATTGATCAAGGGAACT
AGTAAAGCCCAATTGATCACTACATAT
AGTAAAGCCCAATTGATCCTAAGCTTC
AGTAAAGCCCAATTGATCACGAACCAG
AGTAAAGCCCAATTGATCTACTTCGGA
AGTAAAGCCCAATTGATCAACATCCAT
AGTAAAGCCCAATTGATCAGCCTGGTT
AGTAAAGCCCAATTGATCCAAGTTTCC
AGTAAAGCCCAATTGATCCAGGCATTT
AGTAAAGCCCAATTGATCACGTGGGAG
AGTAAAGCCCAATTGATCTCTCACGGA
AGTAAAGCCCAATTGATCGCAACATTA
AGTAAAGCCCAATTGATCATGGTCCGT
AGTAAAGCCCAATTGATCCTATCATGA
AGTAAAGCCCAATTGATCCAATACAAG
AGTAAAGCCCAATTGATCAAAGAGGCC
AGTAAAGCCCAATTGATCGTAGAAGCA
AGTAAAGCCCAATTGATCGCTATGGAA
AGTAAAGCCCAATTGATCACTCCAGGG
AGTAAAGCCCAATTGATCACAAGTGCA
AGTAAAGCCCAATTGATCGATGGTCCA
AGTAAAGCCCAATTGATCTCCTCAATA
AGTAAAGCCCAATTGATCAATAAACAA
AGTAAAGCCCAATTGATCCTGTACGGA
AGTAAAGCCCAATTGATCCTAGATAGA
AGTAAAGCCCAATTGATCAGCTATGTG
AGTAAAGCCCAATTGATCAAATGGAGG
AGTAAAGCCCAATTGATCAGCCGCAAG
AGTAAAGCCCAATTGATCACAGTAAAC
AGTAAAGCCCAATTGATCAACGTGTGA
AGTAAAGCCCAATTGATCACTGAATTC
AGTAAAGCCCAATTGATCAAGGGTCAG
AGTAAAGCCCAATTGATCTGTCTATCA
AGTAAAGCCCAATTGATCTCAGATTCA
AGTAAAGCCCAATTGATCCACGATCCG
AGTAAAGCCCAATTGATCAACAGAAAC
AGTAAAGCCCAATTGATCCATGAATGA
AGTAAAGCCCAATTGATCCGTACTACG
AGTAAAGCCCAATTGATCTTCAGCTCA
AGTAAAGCCCAATTGATCAAGGCCGCA
AGTAAAGCCCAATTGATCGGTTGGACA
AGTAAAGCCCAATTGATCCGTCTAGGT
AGTAAAGCCCAATTGATCAATTCGGCG
AGTAAAGCCCAATTGATCCAACCTCCA
AGTAAAGCCCAATTGATCCAATAGGGT
AGTAAAGCCCAATTGATCACAGGCTCC
AGTAAAGCCCAATTGATCACAACTAGT
AGTAAAGCCCAATTGATCAGTTGTTCT
AGTAAAGCCCAATTGATCAATTACCGG
AGTAAAGCCCAATTGATCACAAACTTT
AGTAAAGCCCAATTGATCTCTCGGTTA
AGTAAAGCCCAATTGATCACTAGACCG
AGTAAAGCCCAATTGATCACTCATACG
AGTAAAGCCCAATTGATCATCGAGTCT
AGTAAAGCCCAATTGATCCATAGGTCA
AGTAAAGCCCAATTGATCTTAGGCATA
AGTAAAGCCGCATGGCTAAAGCCTTCT
AGTAAAGCCGCATGGCTAATCATTCTG
AGTAAAGCCGCATGGCTACACAAGTAT
AGTAAAGCCGCATGGCTAACACCTTAG
AGTAAAGCCGCATGGCTAGAACGACAA
AGTAAAGCCGCATGGCTAAGTCTGTAC
AGTAAAGCCGCATGGCTAAAATTACAG
AGTAAAGCCGCATGGCTAGGCTACAGA
AGTAAAGCCGCATGGCTAAATGTATCG
AGTAAAGCCGCATGGCTACAAGTAGAA
AGTAAAGCCGCATGGCTAGATCTCTTA
AGTAAAGCCGCATGGCTAAACAACGCG
AGTAAAGCCGCATGGCTAGGTGAGTTA
AGTAAAGCCGCATGGCTACAGGGAGGG
AGTAAAGCCGCATGGCTATCCGTCTTA
AGTAAAGCCGCATGGCTATGCATAGTA
AGTAAAGCCGCATGGCTAACTTACGAT
AGTAAAGCCGCATGGCTATGTATGCGA
AGTAAAGCCGCATGGCTAGCTCCTTGA
AGTAAAGCCGCATGGCTAGGCACAACA
AGTAAAGCCGCATGGCTACTCAAGACA
AGTAAAGCCGCATGGCTAACGCTGTTG
AGTAAAGCCGCATGGCTAATATTGTAA
AGTAAAGCCGCATGGCTAAAGTTTACG
AGTAAAGCCGCATGGCTACAGCCTGGC
AGTAAAGCCGCATGGCTACTATTAGCC
AGTAAAGCCGCATGGCTACAAACGTGG
AGTAAAGCCGCATGGCTAAAAGTCATT
AGTAAAGCCGCATGGCTAGTCTTGGCA
AGTAAAGCCGCATGGCTAGATCAGCGA
AGTAAAGCCGCATGGCTAACATTCGGC
AGTAAAGCCGCATGGCTAAGTAATTAG
AGTAAAGCCGCATGGCTATGAAGCCAA
AGTAAAGCCGCATGGCTATCTACGACA
AGTAAAGCCGCATGGCTACATAACGTT
AGTAAAGCCGCATGGCTAATGGGACTC
AGTAAAGCCGCATGGCTAGATAGAGGA
AGTAAAGCCGCATGGCTACTACATGCG
AGTAAAGCCGCATGGCTACAACGATCT
AGTAAAGCCGCATGGCTAGTTAGCCTA
AGTAAAGCCGCATGGCTAAGTTGCATC
AGTAAAGCCGCATGGCTAAAGGGAACT
AGTAAAGCCGCATGGCTAACTACATAT
AGTAAAGCCGCATGGCTACTAAGCTTC
AGTAAAGCCGCATGGCTAACGAACCAG
AGTAAAGCCGCATGGCTATACTTCGGA
AGTAAAGCCGCATGGCTAAACATCCAT
AGTAAAGCCGCATGGCTAAGCCTGGTT
AGTAAAGCCGCATGGCTACAAGTTTCC
AGTAAAGCCGCATGGCTACAGGCATTT
AGTAAAGCCGCATGGCTAACGTGGGAG
AGTAAAGCCGCATGGCTATCTCACGGA
AGTAAAGCCGCATGGCTAGCAACATTA
AGTAAAGCCGCATGGCTAATGGTCCGT
AGTAAAGCCGCATGGCTACTATCATGA
AGTAAAGCCGCATGGCTACAATACAAG
AGTAAAGCCGCATGGCTAAAAGAGGCC
AGTAAAGCCGCATGGCTAGTAGAAGCA
AGTAAAGCCGCATGGCTAGCTATGGAA
AGTAAAGCCGCATGGCTAACTCCAGGG
AGTAAAGCCGCATGGCTAACAAGTGCA
AGTAAAGCCGCATGGCTAGATGGTCCA
AGTAAAGCCGCATGGCTATCCTCAATA
AGTAAAGCCGCATGGCTAAATAAACAA
AGTAAAGCCGCATGGCTACTGTACGGA
AGTAAAGCCGCATGGCTACTAGATAGA
AGTAAAGCCGCATGGCTAAGCTATGTG
AGTAAAGCCGCATGGCTAAAATGGAGG
AGTAAAGCCGCATGGCTAAGCCGCAAG
AGTAAAGCCGCATGGCTAACAGTAAAC
AGTAAAGCCGCATGGCTAAACGTGTGA
AGTAAAGCCGCATGGCTAACTGAATTC
AGTAAAGCCGCATGGCTAAAGGGTCAG
AGTAAAGCCGCATGGCTATGTCTATCA
AGTAAAGCCGCATGGCTATCAGATTCA
AGTAAAGCCGCATGGCTACACGATCCG
AGTAAAGCCGCATGGCTAAACAGAAAC
AGTAAAGCCGCATGGCTACATGAATGA
AGTAAAGCCGCATGGCTACGTACTACG
AGTAAAGCCGCATGGCTATTCAGCTCA
AGTAAAGCCGCATGGCTAAAGGCCGCA
AGTAAAGCCGCATGGCTAGGTTGGACA
AGTAAAGCCGCATGGCTACGTCTAGGT
AGTAAAGCCGCATGGCTAAATTCGGCG
AGTAAAGCCGCATGGCTACAACCTCCA
AGTAAAGCCGCATGGCTACAATAGGGT
AGTAAAGCCGCATGGCTAACAGGCTCC
AGTAAAGCCGCATGGCTAACAACTAGT
AGTAAAGCCGCATGGCTAAGTTGTTCT
AGTAAAGCCGCATGGCTAAATTACCGG
AGTAAAGCCGCATGGCTAACAAACTTT
AGTAAAGCCGCATGGCTATCTCGGTTA
AGTAAAGCCGCATGGCTAACTAGACCG
AGTAAAGCCGCATGGCTAACTCATACG
AGTAAAGCCGCATGGCTAATCGAGTCT
AGTAAAGCCGCATGGCTACATAGGTCA
AGTAAAGCCGCATGGCTATTAGGCATA
AGTAAAGCCACCAGGTGTAAGCCTTCT
AGTAAAGCCACCAGGTGTATCATTCTG
AGTAAAGCCACCAGGTGTCACAAGTAT
AGTAAAGCCACCAGGTGTACACCTTAG
AGTAAAGCCACCAGGTGTGAACGACAA
AGTAAAGCCACCAGGTGTAGTCTGTAC
AGTAAAGCCACCAGGTGTAAATTACAG
AGTAAAGCCACCAGGTGTGGCTACAGA
AGTAAAGCCACCAGGTGTAATGTATCG
AGTAAAGCCACCAGGTGTCAAGTAGAA
AGTAAAGCCACCAGGTGTGATCTCTTA
AGTAAAGCCACCAGGTGTAACAACGCG
AGTAAAGCCACCAGGTGTGGTGAGTTA
AGTAAAGCCACCAGGTGTCAGGGAGGG
AGTAAAGCCACCAGGTGTTCCGTCTTA
AGTAAAGCCACCAGGTGTTGCATAGTA
AGTAAAGCCACCAGGTGTACTTACGAT
AGTAAAGCCACCAGGTGTTGTATGCGA
AGTAAAGCCACCAGGTGTGCTCCTTGA
AGTAAAGCCACCAGGTGTGGCACAACA
AGTAAAGCCACCAGGTGTCTCAAGACA
AGTAAAGCCACCAGGTGTACGCTGTTG
AGTAAAGCCACCAGGTGTATATTGTAA
AGTAAAGCCACCAGGTGTAAGTTTACG
AGTAAAGCCACCAGGTGTCAGCCTGGC
AGTAAAGCCACCAGGTGTCTATTAGCC
AGTAAAGCCACCAGGTGTCAAACGTGG
AGTAAAGCCACCAGGTGTAAAGTCATT
AGTAAAGCCACCAGGTGTGTCTTGGCA
AGTAAAGCCACCAGGTGTGATCAGCGA
AGTAAAGCCACCAGGTGTACATTCGGC
AGTAAAGCCACCAGGTGTAGTAATTAG
AGTAAAGCCACCAGGTGTTGAAGCCAA
AGTAAAGCCACCAGGTGTTCTACGACA
AGTAAAGCCACCAGGTGTCATAACGTT
AGTAAAGCCACCAGGTGTATGGGACTC
AGTAAAGCCACCAGGTGTGATAGAGGA
AGTAAAGCCACCAGGTGTCTACATGCG
AGTAAAGCCACCAGGTGTCAACGATCT
AGTAAAGCCACCAGGTGTGTTAGCCTA
AGTAAAGCCACCAGGTGTAGTTGCATC
AGTAAAGCCACCAGGTGTAAGGGAACT
AGTAAAGCCACCAGGTGTACTACATAT
AGTAAAGCCACCAGGTGTCTAAGCTTC
AGTAAAGCCACCAGGTGTACGAACCAG
AGTAAAGCCACCAGGTGTTACTTCGGA
AGTAAAGCCACCAGGTGTAACATCCAT
AGTAAAGCCACCAGGTGTAGCCTGGTT
AGTAAAGCCACCAGGTGTCAAGTTTCC
AGTAAAGCCACCAGGTGTCAGGCATTT
AGTAAAGCCACCAGGTGTACGTGGGAG
AGTAAAGCCACCAGGTGTTCTCACGGA
AGTAAAGCCACCAGGTGTGCAACATTA
AGTAAAGCCACCAGGTGTATGGTCCGT
AGTAAAGCCACCAGGTGTCTATCATGA
AGTAAAGCCACCAGGTGTCAATACAAG
AGTAAAGCCACCAGGTGTAAAGAGGCC
AGTAAAGCCACCAGGTGTGTAGAAGCA
AGTAAAGCCACCAGGTGTGCTATGGAA
AGTAAAGCCACCAGGTGTACTCCAGGG
AGTAAAGCCACCAGGTGTACAAGTGCA
AGTAAAGCCACCAGGTGTGATGGTCCA
AGTAAAGCCACCAGGTGTTCCTCAATA
AGTAAAGCCACCAGGTGTAATAAACAA
AGTAAAGCCACCAGGTGTCTGTACGGA
AGTAAAGCCACCAGGTGTCTAGATAGA
AGTAAAGCCACCAGGTGTAGCTATGTG
AGTAAAGCCACCAGGTGTAAATGGAGG
AGTAAAGCCACCAGGTGTAGCCGCAAG
AGTAAAGCCACCAGGTGTACAGTAAAC
AGTAAAGCCACCAGGTGTAACGTGTGA
AGTAAAGCCACCAGGTGTACTGAATTC
AGTAAAGCCACCAGGTGTAAGGGTCAG
AGTAAAGCCACCAGGTGTTGTCTATCA
AGTAAAGCCACCAGGTGTTCAGATTCA
AGTAAAGCCACCAGGTGTCACGATCCG
AGTAAAGCCACCAGGTGTAACAGAAAC
AGTAAAGCCACCAGGTGTCATGAATGA
AGTAAAGCCACCAGGTGTCGTACTACG
AGTAAAGCCACCAGGTGTTTCAGCTCA
AGTAAAGCCACCAGGTGTAAGGCCGCA
AGTAAAGCCACCAGGTGTGGTTGGACA
AGTAAAGCCACCAGGTGTCGTCTAGGT
AGTAAAGCCACCAGGTGTAATTCGGCG
AGTAAAGCCACCAGGTGTCAACCTCCA
AGTAAAGCCACCAGGTGTCAATAGGGT
AGTAAAGCCACCAGGTGTACAGGCTCC
AGTAAAGCCACCAGGTGTACAACTAGT
AGTAAAGCCACCAGGTGTAGTTGTTCT
AGTAAAGCCACCAGGTGTAATTACCGG
AGTAAAGCCACCAGGTGTACAAACTTT
AGTAAAGCCACCAGGTGTTCTCGGTTA
AGTAAAGCCACCAGGTGTACTAGACCG
AGTAAAGCCACCAGGTGTACTCATACG
AGTAAAGCCACCAGGTGTATCGAGTCT
AGTAAAGCCACCAGGTGTCATAGGTCA
AGTAAAGCCACCAGGTGTTTAGGCATA
AGTAAAGCCAGCTGCCGTAAGCCTTCT
AGTAAAGCCAGCTGCCGTATCATTCTG
AGTAAAGCCAGCTGCCGTCACAAGTAT
AGTAAAGCCAGCTGCCGTACACCTTAG
AGTAAAGCCAGCTGCCGTGAACGACAA
AGTAAAGCCAGCTGCCGTAGTCTGTAC
AGTAAAGCCAGCTGCCGTAAATTACAG
AGTAAAGCCAGCTGCCGTGGCTACAGA
AGTAAAGCCAGCTGCCGTAATGTATCG
AGTAAAGCCAGCTGCCGTCAAGTAGAA
AGTAAAGCCAGCTGCCGTGATCTCTTA
AGTAAAGCCAGCTGCCGTAACAACGCG
AGTAAAGCCAGCTGCCGTGGTGAGTTA
AGTAAAGCCAGCTGCCGTCAGGGAGGG
AGTAAAGCCAGCTGCCGTTCCGTCTTA
AGTAAAGCCAGCTGCCGTTGCATAGTA
AGTAAAGCCAGCTGCCGTACTTACGAT
AGTAAAGCCAGCTGCCGTTGTATGCGA
AGTAAAGCCAGCTGCCGTGCTCCTTGA
AGTAAAGCCAGCTGCCGTGGCACAACA
AGTAAAGCCAGCTGCCGTCTCAAGACA
AGTAAAGCCAGCTGCCGTACGCTGTTG
AGTAAAGCCAGCTGCCGTATATTGTAA
AGTAAAGCCAGCTGCCGTAAGTTTACG
AGTAAAGCCAGCTGCCGTCAGCCTGGC
AGTAAAGCCAGCTGCCGTCTATTAGCC
AGTAAAGCCAGCTGCCGTCAAACGTGG
AGTAAAGCCAGCTGCCGTAAAGTCATT
AGTAAAGCCAGCTGCCGTGTCTTGGCA
AGTAAAGCCAGCTGCCGTGATCAGCGA
AGTAAAGCCAGCTGCCGTACATTCGGC
AGTAAAGCCAGCTGCCGTAGTAATTAG
AGTAAAGCCAGCTGCCGTTGAAGCCAA
AGTAAAGCCAGCTGCCGTTCTACGACA
AGTAAAGCCAGCTGCCGTCATAACGTT
AGTAAAGCCAGCTGCCGTATGGGACTC
AGTAAAGCCAGCTGCCGTGATAGAGGA
AGTAAAGCCAGCTGCCGTCTACATGCG
AGTAAAGCCAGCTGCCGTCAACGATCT
AGTAAAGCCAGCTGCCGTGTTAGCCTA
AGTAAAGCCAGCTGCCGTAGTTGCATC
AGTAAAGCCAGCTGCCGTAAGGGAACT
AGTAAAGCCAGCTGCCGTACTACATAT
AGTAAAGCCAGCTGCCGTCTAAGCTTC
AGTAAAGCCAGCTGCCGTACGAACCAG
AGTAAAGCCAGCTGCCGTTACTTCGGA
AGTAAAGCCAGCTGCCGTAACATCCAT
AGTAAAGCCAGCTGCCGTAGCCTGGTT
AGTAAAGCCAGCTGCCGTCAAGTTTCC
AGTAAAGCCAGCTGCCGTCAGGCATTT
AGTAAAGCCAGCTGCCGTACGTGGGAG
AGTAAAGCCAGCTGCCGTTCTCACGGA
AGTAAAGCCAGCTGCCGTGCAACATTA
AGTAAAGCCAGCTGCCGTATGGTCCGT
AGTAAAGCCAGCTGCCGTCTATCATGA
AGTAAAGCCAGCTGCCGTCAATACAAG
AGTAAAGCCAGCTGCCGTAAAGAGGCC
AGTAAAGCCAGCTGCCGTGTAGAAGCA
AGTAAAGCCAGCTGCCGTGCTATGGAA
AGTAAAGCCAGCTGCCGTACTCCAGGG
AGTAAAGCCAGCTGCCGTACAAGTGCA
AGTAAAGCCAGCTGCCGTGATGGTCCA
AGTAAAGCCAGCTGCCGTTCCTCAATA
AGTAAAGCCAGCTGCCGTAATAAACAA
AGTAAAGCCAGCTGCCGTCTGTACGGA
AGTAAAGCCAGCTGCCGTCTAGATAGA
AGTAAAGCCAGCTGCCGTAGCTATGTG
AGTAAAGCCAGCTGCCGTAAATGGAGG
AGTAAAGCCAGCTGCCGTAGCCGCAAG
AGTAAAGCCAGCTGCCGTACAGTAAAC
AGTAAAGCCAGCTGCCGTAACGTGTGA
AGTAAAGCCAGCTGCCGTACTGAATTC
AGTAAAGCCAGCTGCCGTAAGGGTCAG
AGTAAAGCCAGCTGCCGTTGTCTATCA
AGTAAAGCCAGCTGCCGTTCAGATTCA
AGTAAAGCCAGCTGCCGTCACGATCCG
AGTAAAGCCAGCTGCCGTAACAGAAAC
AGTAAAGCCAGCTGCCGTCATGAATGA
AGTAAAGCCAGCTGCCGTCGTACTACG
AGTAAAGCCAGCTGCCGTTTCAGCTCA
AGTAAAGCCAGCTGCCGTAAGGCCGCA
AGTAAAGCCAGCTGCCGTGGTTGGACA
AGTAAAGCCAGCTGCCGTCGTCTAGGT
AGTAAAGCCAGCTGCCGTAATTCGGCG
AGTAAAGCCAGCTGCCGTCAACCTCCA
AGTAAAGCCAGCTGCCGTCAATAGGGT
AGTAAAGCCAGCTGCCGTACAGGCTCC
AGTAAAGCCAGCTGCCGTACAACTAGT
AGTAAAGCCAGCTGCCGTAGTTGTTCT
AGTAAAGCCAGCTGCCGTAATTACCGG
AGTAAAGCCAGCTGCCGTACAAACTTT
AGTAAAGCCAGCTGCCGTTCTCGGTTA
AGTAAAGCCAGCTGCCGTACTAGACCG
AGTAAAGCCAGCTGCCGTACTCATACG
AGTAAAGCCAGCTGCCGTATCGAGTCT
AGTAAAGCCAGCTGCCGTCATAGGTCA
AGTAAAGCCAGCTGCCGTTTAGGCATA
AGTAAAGCCTATAGCCCTAAGCCTTCT
AGTAAAGCCTATAGCCCTATCATTCTG
AGTAAAGCCTATAGCCCTCACAAGTAT
AGTAAAGCCTATAGCCCTACACCTTAG
AGTAAAGCCTATAGCCCTGAACGACAA
AGTAAAGCCTATAGCCCTAGTCTGTAC
AGTAAAGCCTATAGCCCTAAATTACAG
AGTAAAGCCTATAGCCCTGGCTACAGA
AGTAAAGCCTATAGCCCTAATGTATCG
AGTAAAGCCTATAGCCCTCAAGTAGAA
AGTAAAGCCTATAGCCCTGATCTCTTA
AGTAAAGCCTATAGCCCTAACAACGCG
AGTAAAGCCTATAGCCCTGGTGAGTTA
AGTAAAGCCTATAGCCCTCAGGGAGGG
AGTAAAGCCTATAGCCCTTCCGTCTTA
AGTAAAGCCTATAGCCCTTGCATAGTA
AGTAAAGCCTATAGCCCTACTTACGAT
AGTAAAGCCTATAGCCCTTGTATGCGA
AGTAAAGCCTATAGCCCTGCTCCTTGA
AGTAAAGCCTATAGCCCTGGCACAACA
AGTAAAGCCTATAGCCCTCTCAAGACA
AGTAAAGCCTATAGCCCTACGCTGTTG
AGTAAAGCCTATAGCCCTATATTGTAA
AGTAAAGCCTATAGCCCTAAGTTTACG
AGTAAAGCCTATAGCCCTCAGCCTGGC
AGTAAAGCCTATAGCCCTCTATTAGCC
AGTAAAGCCTATAGCCCTCAAACGTGG
AGTAAAGCCTATAGCCCTAAAGTCATT
AGTAAAGCCTATAGCCCTGTCTTGGCA
AGTAAAGCCTATAGCCCTGATCAGCGA
AGTAAAGCCTATAGCCCTACATTCGGC
AGTAAAGCCTATAGCCCTAGTAATTAG
AGTAAAGCCTATAGCCCTTGAAGCCAA
AGTAAAGCCTATAGCCCTTCTACGACA
AGTAAAGCCTATAGCCCTCATAACGTT
AGTAAAGCCTATAGCCCTATGGGACTC
AGTAAAGCCTATAGCCCTGATAGAGGA
AGTAAAGCCTATAGCCCTCTACATGCG
AGTAAAGCCTATAGCCCTCAACGATCT
AGTAAAGCCTATAGCCCTGTTAGCCTA
AGTAAAGCCTATAGCCCTAGTTGCATC
AGTAAAGCCTATAGCCCTAAGGGAACT
AGTAAAGCCTATAGCCCTACTACATAT
AGTAAAGCCTATAGCCCTCTAAGCTTC
AGTAAAGCCTATAGCCCTACGAACCAG
AGTAAAGCCTATAGCCCTTACTTCGGA
AGTAAAGCCTATAGCCCTAACATCCAT
AGTAAAGCCTATAGCCCTAGCCTGGTT
AGTAAAGCCTATAGCCCTCAAGTTTCC
AGTAAAGCCTATAGCCCTCAGGCATTT
AGTAAAGCCTATAGCCCTACGTGGGAG
AGTAAAGCCTATAGCCCTTCTCACGGA
AGTAAAGCCTATAGCCCTGCAACATTA
AGTAAAGCCTATAGCCCTATGGTCCGT
AGTAAAGCCTATAGCCCTCTATCATGA
AGTAAAGCCTATAGCCCTCAATACAAG
AGTAAAGCCTATAGCCCTAAAGAGGCC
AGTAAAGCCTATAGCCCTGTAGAAGCA
AGTAAAGCCTATAGCCCTGCTATGGAA
AGTAAAGCCTATAGCCCTACTCCAGGG
AGTAAAGCCTATAGCCCTACAAGTGCA
AGTAAAGCCTATAGCCCTGATGGTCCA
AGTAAAGCCTATAGCCCTTCCTCAATA
AGTAAAGCCTATAGCCCTAATAAACAA
AGTAAAGCCTATAGCCCTCTGTACGGA
AGTAAAGCCTATAGCCCTCTAGATAGA
AGTAAAGCCTATAGCCCTAGCTATGTG
AGTAAAGCCTATAGCCCTAAATGGAGG
AGTAAAGCCTATAGCCCTAGCCGCAAG
AGTAAAGCCTATAGCCCTACAGTAAAC
AGTAAAGCCTATAGCCCTAACGTGTGA
AGTAAAGCCTATAGCCCTACTGAATTC
AGTAAAGCCTATAGCCCTAAGGGTCAG
AGTAAAGCCTATAGCCCTTGTCTATCA
AGTAAAGCCTATAGCCCTTCAGATTCA
AGTAAAGCCTATAGCCCTCACGATCCG
AGTAAAGCCTATAGCCCTAACAGAAAC
AGTAAAGCCTATAGCCCTCATGAATGA
AGTAAAGCCTATAGCCCTCGTACTACG
AGTAAAGCCTATAGCCCTTTCAGCTCA
AGTAAAGCCTATAGCCCTAAGGCCGCA
AGTAAAGCCTATAGCCCTGGTTGGACA
AGTAAAGCCTATAGCCCTCGTCTAGGT
AGTAAAGCCTATAGCCCTAATTCGGCG
AGTAAAGCCTATAGCCCTCAACCTCCA
AGTAAAGCCTATAGCCCTCAATAGGGT
AGTAAAGCCTATAGCCCTACAGGCTCC
AGTAAAGCCTATAGCCCTACAACTAGT
AGTAAAGCCTATAGCCCTAGTTGTTCT
AGTAAAGCCTATAGCCCTAATTACCGG
AGTAAAGCCTATAGCCCTACAAACTTT
AGTAAAGCCTATAGCCCTTCTCGGTTA
AGTAAAGCCTATAGCCCTACTAGACCG
AGTAAAGCCTATAGCCCTACTCATACG
AGTAAAGCCTATAGCCCTATCGAGTCT
AGTAAAGCCTATAGCCCTCATAGGTCA
AGTAAAGCCTATAGCCCTTTAGGCATA
AGTAAAGCCAGAGGACCAAAGCCTTCT
AGTAAAGCCAGAGGACCAATCATTCTG
AGTAAAGCCAGAGGACCACACAAGTAT
AGTAAAGCCAGAGGACCAACACCTTAG
AGTAAAGCCAGAGGACCAGAACGACAA
AGTAAAGCCAGAGGACCAAGTCTGTAC
AGTAAAGCCAGAGGACCAAAATTACAG
AGTAAAGCCAGAGGACCAGGCTACAGA
AGTAAAGCCAGAGGACCAAATGTATCG
AGTAAAGCCAGAGGACCACAAGTAGAA
AGTAAAGCCAGAGGACCAGATCTCTTA
AGTAAAGCCAGAGGACCAAACAACGCG
AGTAAAGCCAGAGGACCAGGTGAGTTA
AGTAAAGCCAGAGGACCACAGGGAGGG
AGTAAAGCCAGAGGACCATCCGTCTTA
AGTAAAGCCAGAGGACCATGCATAGTA
AGTAAAGCCAGAGGACCAACTTACGAT
AGTAAAGCCAGAGGACCATGTATGCGA
AGTAAAGCCAGAGGACCAGCTCCTTGA
AGTAAAGCCAGAGGACCAGGCACAACA
AGTAAAGCCAGAGGACCACTCAAGACA
AGTAAAGCCAGAGGACCAACGCTGTTG
AGTAAAGCCAGAGGACCAATATTGTAA
AGTAAAGCCAGAGGACCAAAGTTTACG
AGTAAAGCCAGAGGACCACAGCCTGGC
AGTAAAGCCAGAGGACCACTATTAGCC
AGTAAAGCCAGAGGACCACAAACGTGG
AGTAAAGCCAGAGGACCAAAAGTCATT
AGTAAAGCCAGAGGACCAGTCTTGGCA
AGTAAAGCCAGAGGACCAGATCAGCGA
AGTAAAGCCAGAGGACCAACATTCGGC
AGTAAAGCCAGAGGACCAAGTAATTAG
AGTAAAGCCAGAGGACCATGAAGCCAA
AGTAAAGCCAGAGGACCATCTACGACA
AGTAAAGCCAGAGGACCACATAACGTT
AGTAAAGCCAGAGGACCAATGGGACTC
AGTAAAGCCAGAGGACCAGATAGAGGA
AGTAAAGCCAGAGGACCACTACATGCG
AGTAAAGCCAGAGGACCACAACGATCT
AGTAAAGCCAGAGGACCAGTTAGCCTA
AGTAAAGCCAGAGGACCAAGTTGCATC
AGTAAAGCCAGAGGACCAAAGGGAACT
AGTAAAGCCAGAGGACCAACTACATAT
AGTAAAGCCAGAGGACCACTAAGCTTC
AGTAAAGCCAGAGGACCAACGAACCAG
AGTAAAGCCAGAGGACCATACTTCGGA
AGTAAAGCCAGAGGACCAAACATCCAT
AGTAAAGCCAGAGGACCAAGCCTGGTT
AGTAAAGCCAGAGGACCACAAGTTTCC
AGTAAAGCCAGAGGACCACAGGCATTT
AGTAAAGCCAGAGGACCAACGTGGGAG
AGTAAAGCCAGAGGACCATCTCACGGA
AGTAAAGCCAGAGGACCAGCAACATTA
AGTAAAGCCAGAGGACCAATGGTCCGT
AGTAAAGCCAGAGGACCACTATCATGA
AGTAAAGCCAGAGGACCACAATACAAG
AGTAAAGCCAGAGGACCAAAAGAGGCC
AGTAAAGCCAGAGGACCAGTAGAAGCA
AGTAAAGCCAGAGGACCAGCTATGGAA
AGTAAAGCCAGAGGACCAACTCCAGGG
AGTAAAGCCAGAGGACCAACAAGTGCA
AGTAAAGCCAGAGGACCAGATGGTCCA
AGTAAAGCCAGAGGACCATCCTCAATA
AGTAAAGCCAGAGGACCAAATAAACAA
AGTAAAGCCAGAGGACCACTGTACGGA
AGTAAAGCCAGAGGACCACTAGATAGA
AGTAAAGCCAGAGGACCAAGCTATGTG
AGTAAAGCCAGAGGACCAAAATGGAGG
AGTAAAGCCAGAGGACCAAGCCGCAAG
AGTAAAGCCAGAGGACCAACAGTAAAC
AGTAAAGCCAGAGGACCAAACGTGTGA
AGTAAAGCCAGAGGACCAACTGAATTC
AGTAAAGCCAGAGGACCAAAGGGTCAG
AGTAAAGCCAGAGGACCATGTCTATCA
AGTAAAGCCAGAGGACCATCAGATTCA
AGTAAAGCCAGAGGACCACACGATCCG
AGTAAAGCCAGAGGACCAAACAGAAAC
AGTAAAGCCAGAGGACCACATGAATGA
AGTAAAGCCAGAGGACCACGTACTACG
AGTAAAGCCAGAGGACCATTCAGCTCA
AGTAAAGCCAGAGGACCAAAGGCCGCA
AGTAAAGCCAGAGGACCAGGTTGGACA
AGTAAAGCCAGAGGACCACGTCTAGGT
AGTAAAGCCAGAGGACCAAATTCGGCG
AGTAAAGCCAGAGGACCACAACCTCCA
AGTAAAGCCAGAGGACCACAATAGGGT
AGTAAAGCCAGAGGACCAACAGGCTCC
AGTAAAGCCAGAGGACCAACAACTAGT
AGTAAAGCCAGAGGACCAAGTTGTTCT
AGTAAAGCCAGAGGACCAAATTACCGG
AGTAAAGCCAGAGGACCAACAAACTTT
AGTAAAGCCAGAGGACCATCTCGGTTA
AGTAAAGCCAGAGGACCAACTAGACCG
AGTAAAGCCAGAGGACCAACTCATACG
AGTAAAGCCAGAGGACCAATCGAGTCT
AGTAAAGCCAGAGGACCACATAGGTCA
AGTAAAGCCAGAGGACCATTAGGCATA
AGTAAAGCCACAATATGGAAGCCTTCT
AGTAAAGCCACAATATGGATCATTCTG
AGTAAAGCCACAATATGGCACAAGTAT
AGTAAAGCCACAATATGGACACCTTAG
AGTAAAGCCACAATATGGGAACGACAA
AGTAAAGCCACAATATGGAGTCTGTAC
AGTAAAGCCACAATATGGAAATTACAG
AGTAAAGCCACAATATGGGGCTACAGA
AGTAAAGCCACAATATGGAATGTATCG
AGTAAAGCCACAATATGGCAAGTAGAA
AGTAAAGCCACAATATGGGATCTCTTA
AGTAAAGCCACAATATGGAACAACGCG
AGTAAAGCCACAATATGGGGTGAGTTA
AGTAAAGCCACAATATGGCAGGGAGGG
AGTAAAGCCACAATATGGTCCGTCTTA
AGTAAAGCCACAATATGGTGCATAGTA
AGTAAAGCCACAATATGGACTTACGAT
AGTAAAGCCACAATATGGTGTATGCGA
AGTAAAGCCACAATATGGGCTCCTTGA
AGTAAAGCCACAATATGGGGCACAACA
AGTAAAGCCACAATATGGCTCAAGACA
AGTAAAGCCACAATATGGACGCTGTTG
AGTAAAGCCACAATATGGATATTGTAA
AGTAAAGCCACAATATGGAAGTTTACG
AGTAAAGCCACAATATGGCAGCCTGGC
AGTAAAGCCACAATATGGCTATTAGCC
AGTAAAGCCACAATATGGCAAACGTGG
AGTAAAGCCACAATATGGAAAGTCATT
AGTAAAGCCACAATATGGGTCTTGGCA
AGTAAAGCCACAATATGGGATCAGCGA
AGTAAAGCCACAATATGGACATTCGGC
AGTAAAGCCACAATATGGAGTAATTAG
AGTAAAGCCACAATATGGTGAAGCCAA
AGTAAAGCCACAATATGGTCTACGACA
AGTAAAGCCACAATATGGCATAACGTT
AGTAAAGCCACAATATGGATGGGACTC
AGTAAAGCCACAATATGGGATAGAGGA
AGTAAAGCCACAATATGGCTACATGCG
AGTAAAGCCACAATATGGCAACGATCT
AGTAAAGCCACAATATGGGTTAGCCTA
AGTAAAGCCACAATATGGAGTTGCATC
AGTAAAGCCACAATATGGAAGGGAACT
AGTAAAGCCACAATATGGACTACATAT
AGTAAAGCCACAATATGGCTAAGCTTC
AGTAAAGCCACAATATGGACGAACCAG
AGTAAAGCCACAATATGGTACTTCGGA
AGTAAAGCCACAATATGGAACATCCAT
AGTAAAGCCACAATATGGAGCCTGGTT
AGTAAAGCCACAATATGGCAAGTTTCC
AGTAAAGCCACAATATGGCAGGCATTT
AGTAAAGCCACAATATGGACGTGGGAG
AGTAAAGCCACAATATGGTCTCACGGA
AGTAAAGCCACAATATGGGCAACATTA
AGTAAAGCCACAATATGGATGGTCCGT
AGTAAAGCCACAATATGGCTATCATGA
AGTAAAGCCACAATATGGCAATACAAG
AGTAAAGCCACAATATGGAAAGAGGCC
AGTAAAGCCACAATATGGGTAGAAGCA
AGTAAAGCCACAATATGGGCTATGGAA
AGTAAAGCCACAATATGGACTCCAGGG
AGTAAAGCCACAATATGGACAAGTGCA
AGTAAAGCCACAATATGGGATGGTCCA
AGTAAAGCCACAATATGGTCCTCAATA
AGTAAAGCCACAATATGGAATAAACAA
AGTAAAGCCACAATATGGCTGTACGGA
AGTAAAGCCACAATATGGCTAGATAGA
AGTAAAGCCACAATATGGAGCTATGTG
AGTAAAGCCACAATATGGAAATGGAGG
AGTAAAGCCACAATATGGAGCCGCAAG
AGTAAAGCCACAATATGGACAGTAAAC
AGTAAAGCCACAATATGGAACGTGTGA
AGTAAAGCCACAATATGGACTGAATTC
AGTAAAGCCACAATATGGAAGGGTCAG
AGTAAAGCCACAATATGGTGTCTATCA
AGTAAAGCCACAATATGGTCAGATTCA
AGTAAAGCCACAATATGGCACGATCCG
AGTAAAGCCACAATATGGAACAGAAAC
AGTAAAGCCACAATATGGCATGAATGA
AGTAAAGCCACAATATGGCGTACTACG
AGTAAAGCCACAATATGGTTCAGCTCA
AGTAAAGCCACAATATGGAAGGCCGCA
AGTAAAGCCACAATATGGGGTTGGACA
AGTAAAGCCACAATATGGCGTCTAGGT
AGTAAAGCCACAATATGGAATTCGGCG
AGTAAAGCCACAATATGGCAACCTCCA
AGTAAAGCCACAATATGGCAATAGGGT
AGTAAAGCCACAATATGGACAGGCTCC
AGTAAAGCCACAATATGGACAACTAGT
AGTAAAGCCACAATATGGAGTTGTTCT
AGTAAAGCCACAATATGGAATTACCGG
AGTAAAGCCACAATATGGACAAACTTT
AGTAAAGCCACAATATGGTCTCGGTTA
AGTAAAGCCACAATATGGACTAGACCG
AGTAAAGCCACAATATGGACTCATACG
AGTAAAGCCACAATATGGATCGAGTCT
AGTAAAGCCACAATATGGCATAGGTCA
AGTAAAGCCACAATATGGTTAGGCATA
AGTAAAGCCCAGCACTTCAAGCCTTCT
AGTAAAGCCCAGCACTTCATCATTCTG
AGTAAAGCCCAGCACTTCCACAAGTAT
AGTAAAGCCCAGCACTTCACACCTTAG
AGTAAAGCCCAGCACTTCGAACGACAA
AGTAAAGCCCAGCACTTCAGTCTGTAC
AGTAAAGCCCAGCACTTCAAATTACAG
AGTAAAGCCCAGCACTTCGGCTACAGA
AGTAAAGCCCAGCACTTCAATGTATCG
AGTAAAGCCCAGCACTTCCAAGTAGAA
AGTAAAGCCCAGCACTTCGATCTCTTA
AGTAAAGCCCAGCACTTCAACAACGCG
AGTAAAGCCCAGCACTTCGGTGAGTTA
AGTAAAGCCCAGCACTTCCAGGGAGGG
AGTAAAGCCCAGCACTTCTCCGTCTTA
AGTAAAGCCCAGCACTTCTGCATAGTA
AGTAAAGCCCAGCACTTCACTTACGAT
AGTAAAGCCCAGCACTTCTGTATGCGA
AGTAAAGCCCAGCACTTCGCTCCTTGA
AGTAAAGCCCAGCACTTCGGCACAACA
AGTAAAGCCCAGCACTTCCTCAAGACA
AGTAAAGCCCAGCACTTCACGCTGTTG
AGTAAAGCCCAGCACTTCATATTGTAA
AGTAAAGCCCAGCACTTCAAGTTTACG
AGTAAAGCCCAGCACTTCCAGCCTGGC
AGTAAAGCCCAGCACTTCCTATTAGCC
AGTAAAGCCCAGCACTTCCAAACGTGG
AGTAAAGCCCAGCACTTCAAAGTCATT
AGTAAAGCCCAGCACTTCGTCTTGGCA
AGTAAAGCCCAGCACTTCGATCAGCGA
AGTAAAGCCCAGCACTTCACATTCGGC
AGTAAAGCCCAGCACTTCAGTAATTAG
AGTAAAGCCCAGCACTTCTGAAGCCAA
AGTAAAGCCCAGCACTTCTCTACGACA
AGTAAAGCCCAGCACTTCCATAACGTT
AGTAAAGCCCAGCACTTCATGGGACTC
AGTAAAGCCCAGCACTTCGATAGAGGA
AGTAAAGCCCAGCACTTCCTACATGCG
AGTAAAGCCCAGCACTTCCAACGATCT
AGTAAAGCCCAGCACTTCGTTAGCCTA
AGTAAAGCCCAGCACTTCAGTTGCATC
AGTAAAGCCCAGCACTTCAAGGGAACT
AGTAAAGCCCAGCACTTCACTACATAT
AGTAAAGCCCAGCACTTCCTAAGCTTC
AGTAAAGCCCAGCACTTCACGAACCAG
AGTAAAGCCCAGCACTTCTACTTCGGA
AGTAAAGCCCAGCACTTCAACATCCAT
AGTAAAGCCCAGCACTTCAGCCTGGTT
AGTAAAGCCCAGCACTTCCAAGTTTCC
AGTAAAGCCCAGCACTTCCAGGCATTT
AGTAAAGCCCAGCACTTCACGTGGGAG
AGTAAAGCCCAGCACTTCTCTCACGGA
AGTAAAGCCCAGCACTTCGCAACATTA
AGTAAAGCCCAGCACTTCATGGTCCGT
AGTAAAGCCCAGCACTTCCTATCATGA
AGTAAAGCCCAGCACTTCCAATACAAG
AGTAAAGCCCAGCACTTCAAAGAGGCC
AGTAAAGCCCAGCACTTCGTAGAAGCA
AGTAAAGCCCAGCACTTCGCTATGGAA
AGTAAAGCCCAGCACTTCACTCCAGGG
AGTAAAGCCCAGCACTTCACAAGTGCA
AGTAAAGCCCAGCACTTCGATGGTCCA
AGTAAAGCCCAGCACTTCTCCTCAATA
AGTAAAGCCCAGCACTTCAATAAACAA
AGTAAAGCCCAGCACTTCCTGTACGGA
AGTAAAGCCCAGCACTTCCTAGATAGA
AGTAAAGCCCAGCACTTCAGCTATGTG
AGTAAAGCCCAGCACTTCAAATGGAGG
AGTAAAGCCCAGCACTTCAGCCGCAAG
AGTAAAGCCCAGCACTTCACAGTAAAC
AGTAAAGCCCAGCACTTCAACGTGTGA
AGTAAAGCCCAGCACTTCACTGAATTC
AGTAAAGCCCAGCACTTCAAGGGTCAG
AGTAAAGCCCAGCACTTCTGTCTATCA
AGTAAAGCCCAGCACTTCTCAGATTCA
AGTAAAGCCCAGCACTTCCACGATCCG
AGTAAAGCCCAGCACTTCAACAGAAAC
AGTAAAGCCCAGCACTTCCATGAATGA
AGTAAAGCCCAGCACTTCCGTACTACG
AGTAAAGCCCAGCACTTCTTCAGCTCA
AGTAAAGCCCAGCACTTCAAGGCCGCA
AGTAAAGCCCAGCACTTCGGTTGGACA
AGTAAAGCCCAGCACTTCCGTCTAGGT
AGTAAAGCCCAGCACTTCAATTCGGCG
AGTAAAGCCCAGCACTTCCAACCTCCA
AGTAAAGCCCAGCACTTCCAATAGGGT
AGTAAAGCCCAGCACTTCACAGGCTCC
AGTAAAGCCCAGCACTTCACAACTAGT
AGTAAAGCCCAGCACTTCAGTTGTTCT
AGTAAAGCCCAGCACTTCAATTACCGG
AGTAAAGCCCAGCACTTCACAAACTTT
AGTAAAGCCCAGCACTTCTCTCGGTTA
AGTAAAGCCCAGCACTTCACTAGACCG
AGTAAAGCCCAGCACTTCACTCATACG
AGTAAAGCCCAGCACTTCATCGAGTCT
AGTAAAGCCCAGCACTTCCATAGGTCA
AGTAAAGCCCAGCACTTCTTAGGCATA
AGTAAAGCCCACTTATGTAAGCCTTCT
AGTAAAGCCCACTTATGTATCATTCTG
AGTAAAGCCCACTTATGTCACAAGTAT
AGTAAAGCCCACTTATGTACACCTTAG
AGTAAAGCCCACTTATGTGAACGACAA
AGTAAAGCCCACTTATGTAGTCTGTAC
AGTAAAGCCCACTTATGTAAATTACAG
AGTAAAGCCCACTTATGTGGCTACAGA
AGTAAAGCCCACTTATGTAATGTATCG
AGTAAAGCCCACTTATGTCAAGTAGAA
AGTAAAGCCCACTTATGTGATCTCTTA
AGTAAAGCCCACTTATGTAACAACGCG
AGTAAAGCCCACTTATGTGGTGAGTTA
AGTAAAGCCCACTTATGTCAGGGAGGG
AGTAAAGCCCACTTATGTTCCGTCTTA
AGTAAAGCCCACTTATGTTGCATAGTA
AGTAAAGCCCACTTATGTACTTACGAT
AGTAAAGCCCACTTATGTTGTATGCGA
AGTAAAGCCCACTTATGTGCTCCTTGA
AGTAAAGCCCACTTATGTGGCACAACA
AGTAAAGCCCACTTATGTCTCAAGACA
AGTAAAGCCCACTTATGTACGCTGTTG
AGTAAAGCCCACTTATGTATATTGTAA
AGTAAAGCCCACTTATGTAAGTTTACG
AGTAAAGCCCACTTATGTCAGCCTGGC
AGTAAAGCCCACTTATGTCTATTAGCC
AGTAAAGCCCACTTATGTCAAACGTGG
AGTAAAGCCCACTTATGTAAAGTCATT
AGTAAAGCCCACTTATGTGTCTTGGCA
AGTAAAGCCCACTTATGTGATCAGCGA
AGTAAAGCCCACTTATGTACATTCGGC
AGTAAAGCCCACTTATGTAGTAATTAG
AGTAAAGCCCACTTATGTTGAAGCCAA
AGTAAAGCCCACTTATGTTCTACGACA
AGTAAAGCCCACTTATGTCATAACGTT
AGTAAAGCCCACTTATGTATGGGACTC
AGTAAAGCCCACTTATGTGATAGAGGA
AGTAAAGCCCACTTATGTCTACATGCG
AGTAAAGCCCACTTATGTCAACGATCT
AGTAAAGCCCACTTATGTGTTAGCCTA
AGTAAAGCCCACTTATGTAGTTGCATC
AGTAAAGCCCACTTATGTAAGGGAACT
AGTAAAGCCCACTTATGTACTACATAT
AGTAAAGCCCACTTATGTCTAAGCTTC
AGTAAAGCCCACTTATGTACGAACCAG
AGTAAAGCCCACTTATGTTACTTCGGA
AGTAAAGCCCACTTATGTAACATCCAT
AGTAAAGCCCACTTATGTAGCCTGGTT
AGTAAAGCCCACTTATGTCAAGTTTCC
AGTAAAGCCCACTTATGTCAGGCATTT
AGTAAAGCCCACTTATGTACGTGGGAG
AGTAAAGCCCACTTATGTTCTCACGGA
AGTAAAGCCCACTTATGTGCAACATTA
AGTAAAGCCCACTTATGTATGGTCCGT
AGTAAAGCCCACTTATGTCTATCATGA
AGTAAAGCCCACTTATGTCAATACAAG
AGTAAAGCCCACTTATGTAAAGAGGCC
AGTAAAGCCCACTTATGTGTAGAAGCA
AGTAAAGCCCACTTATGTGCTATGGAA
AGTAAAGCCCACTTATGTACTCCAGGG
AGTAAAGCCCACTTATGTACAAGTGCA
AGTAAAGCCCACTTATGTGATGGTCCA
AGTAAAGCCCACTTATGTTCCTCAATA
AGTAAAGCCCACTTATGTAATAAACAA
AGTAAAGCCCACTTATGTCTGTACGGA
AGTAAAGCCCACTTATGTCTAGATAGA
AGTAAAGCCCACTTATGTAGCTATGTG
AGTAAAGCCCACTTATGTAAATGGAGG
AGTAAAGCCCACTTATGTAGCCGCAAG
AGTAAAGCCCACTTATGTACAGTAAAC
AGTAAAGCCCACTTATGTAACGTGTGA
AGTAAAGCCCACTTATGTACTGAATTC
AGTAAAGCCCACTTATGTAAGGGTCAG
AGTAAAGCCCACTTATGTTGTCTATCA
AGTAAAGCCCACTTATGTTCAGATTCA
AGTAAAGCCCACTTATGTCACGATCCG
AGTAAAGCCCACTTATGTAACAGAAAC
AGTAAAGCCCACTTATGTCATGAATGA
AGTAAAGCCCACTTATGTCGTACTACG
AGTAAAGCCCACTTATGTTTCAGCTCA
AGTAAAGCCCACTTATGTAAGGCCGCA
AGTAAAGCCCACTTATGTGGTTGGACA
AGTAAAGCCCACTTATGTCGTCTAGGT
AGTAAAGCCCACTTATGTAATTCGGCG
AGTAAAGCCCACTTATGTCAACCTCCA
AGTAAAGCCCACTTATGTCAATAGGGT
AGTAAAGCCCACTTATGTACAGGCTCC
AGTAAAGCCCACTTATGTACAACTAGT
AGTAAAGCCCACTTATGTAGTTGTTCT
AGTAAAGCCCACTTATGTAATTACCGG
AGTAAAGCCCACTTATGTACAAACTTT
AGTAAAGCCCACTTATGTTCTCGGTTA
AGTAAAGCCCACTTATGTACTAGACCG
AGTAAAGCCCACTTATGTACTCATACG
AGTAAAGCCCACTTATGTATCGAGTCT
AGTAAAGCCCACTTATGTCATAGGTCA
AGTAAAGCCCACTTATGTTTAGGCATA
AGTAAAGCCAGTGAAAGGAAGCCTTCT
AGTAAAGCCAGTGAAAGGATCATTCTG
AGTAAAGCCAGTGAAAGGCACAAGTAT
AGTAAAGCCAGTGAAAGGACACCTTAG
AGTAAAGCCAGTGAAAGGGAACGACAA
AGTAAAGCCAGTGAAAGGAGTCTGTAC
AGTAAAGCCAGTGAAAGGAAATTACAG
AGTAAAGCCAGTGAAAGGGGCTACAGA
AGTAAAGCCAGTGAAAGGAATGTATCG
AGTAAAGCCAGTGAAAGGCAAGTAGAA
AGTAAAGCCAGTGAAAGGGATCTCTTA
AGTAAAGCCAGTGAAAGGAACAACGCG
AGTAAAGCCAGTGAAAGGGGTGAGTTA
AGTAAAGCCAGTGAAAGGCAGGGAGGG
AGTAAAGCCAGTGAAAGGTCCGTCTTA
AGTAAAGCCAGTGAAAGGTGCATAGTA
AGTAAAGCCAGTGAAAGGACTTACGAT
AGTAAAGCCAGTGAAAGGTGTATGCGA
AGTAAAGCCAGTGAAAGGGCTCCTTGA
AGTAAAGCCAGTGAAAGGGGCACAACA
AGTAAAGCCAGTGAAAGGCTCAAGACA
AGTAAAGCCAGTGAAAGGACGCTGTTG
AGTAAAGCCAGTGAAAGGATATTGTAA
AGTAAAGCCAGTGAAAGGAAGTTTACG
AGTAAAGCCAGTGAAAGGCAGCCTGGC
AGTAAAGCCAGTGAAAGGCTATTAGCC
AGTAAAGCCAGTGAAAGGCAAACGTGG
AGTAAAGCCAGTGAAAGGAAAGTCATT
AGTAAAGCCAGTGAAAGGGTCTTGGCA
AGTAAAGCCAGTGAAAGGGATCAGCGA
AGTAAAGCCAGTGAAAGGACATTCGGC
AGTAAAGCCAGTGAAAGGAGTAATTAG
AGTAAAGCCAGTGAAAGGTGAAGCCAA
AGTAAAGCCAGTGAAAGGTCTACGACA
AGTAAAGCCAGTGAAAGGCATAACGTT
AGTAAAGCCAGTGAAAGGATGGGACTC
AGTAAAGCCAGTGAAAGGGATAGAGGA
AGTAAAGCCAGTGAAAGGCTACATGCG
AGTAAAGCCAGTGAAAGGCAACGATCT
AGTAAAGCCAGTGAAAGGGTTAGCCTA
AGTAAAGCCAGTGAAAGGAGTTGCATC
AGTAAAGCCAGTGAAAGGAAGGGAACT
AGTAAAGCCAGTGAAAGGACTACATAT
AGTAAAGCCAGTGAAAGGCTAAGCTTC
AGTAAAGCCAGTGAAAGGACGAACCAG
AGTAAAGCCAGTGAAAGGTACTTCGGA
AGTAAAGCCAGTGAAAGGAACATCCAT
AGTAAAGCCAGTGAAAGGAGCCTGGTT
AGTAAAGCCAGTGAAAGGCAAGTTTCC
AGTAAAGCCAGTGAAAGGCAGGCATTT
AGTAAAGCCAGTGAAAGGACGTGGGAG
AGTAAAGCCAGTGAAAGGTCTCACGGA
AGTAAAGCCAGTGAAAGGGCAACATTA
AGTAAAGCCAGTGAAAGGATGGTCCGT
AGTAAAGCCAGTGAAAGGCTATCATGA
AGTAAAGCCAGTGAAAGGCAATACAAG
AGTAAAGCCAGTGAAAGGAAAGAGGCC
AGTAAAGCCAGTGAAAGGGTAGAAGCA
AGTAAAGCCAGTGAAAGGGCTATGGAA
AGTAAAGCCAGTGAAAGGACTCCAGGG
AGTAAAGCCAGTGAAAGGACAAGTGCA
AGTAAAGCCAGTGAAAGGGATGGTCCA
AGTAAAGCCAGTGAAAGGTCCTCAATA
AGTAAAGCCAGTGAAAGGAATAAACAA
AGTAAAGCCAGTGAAAGGCTGTACGGA
AGTAAAGCCAGTGAAAGGCTAGATAGA
AGTAAAGCCAGTGAAAGGAGCTATGTG
AGTAAAGCCAGTGAAAGGAAATGGAGG
AGTAAAGCCAGTGAAAGGAGCCGCAAG
AGTAAAGCCAGTGAAAGGACAGTAAAC
AGTAAAGCCAGTGAAAGGAACGTGTGA
AGTAAAGCCAGTGAAAGGACTGAATTC
AGTAAAGCCAGTGAAAGGAAGGGTCAG
AGTAAAGCCAGTGAAAGGTGTCTATCA
AGTAAAGCCAGTGAAAGGTCAGATTCA
AGTAAAGCCAGTGAAAGGCACGATCCG
AGTAAAGCCAGTGAAAGGAACAGAAAC
AGTAAAGCCAGTGAAAGGCATGAATGA
AGTAAAGCCAGTGAAAGGCGTACTACG
AGTAAAGCCAGTGAAAGGTTCAGCTCA
AGTAAAGCCAGTGAAAGGAAGGCCGCA
AGTAAAGCCAGTGAAAGGGGTTGGACA
AGTAAAGCCAGTGAAAGGCGTCTAGGT
AGTAAAGCCAGTGAAAGGAATTCGGCG
AGTAAAGCCAGTGAAAGGCAACCTCCA
AGTAAAGCCAGTGAAAGGCAATAGGGT
AGTAAAGCCAGTGAAAGGACAGGCTCC
AGTAAAGCCAGTGAAAGGACAACTAGT
AGTAAAGCCAGTGAAAGGAGTTGTTCT
AGTAAAGCCAGTGAAAGGAATTACCGG
AGTAAAGCCAGTGAAAGGACAAACTTT
AGTAAAGCCAGTGAAAGGTCTCGGTTA
AGTAAAGCCAGTGAAAGGACTAGACCG
AGTAAAGCCAGTGAAAGGACTCATACG
AGTAAAGCCAGTGAAAGGATCGAGTCT
AGTAAAGCCAGTGAAAGGCATAGGTCA
AGTAAAGCCAGTGAAAGGTTAGGCATA
AGTAAAGCCAACCCTCGGAAGCCTTCT
AGTAAAGCCAACCCTCGGATCATTCTG
AGTAAAGCCAACCCTCGGCACAAGTAT
AGTAAAGCCAACCCTCGGACACCTTAG
AGTAAAGCCAACCCTCGGGAACGACAA
AGTAAAGCCAACCCTCGGAGTCTGTAC
AGTAAAGCCAACCCTCGGAAATTACAG
AGTAAAGCCAACCCTCGGGGCTACAGA
AGTAAAGCCAACCCTCGGAATGTATCG
AGTAAAGCCAACCCTCGGCAAGTAGAA
AGTAAAGCCAACCCTCGGGATCTCTTA
AGTAAAGCCAACCCTCGGAACAACGCG
AGTAAAGCCAACCCTCGGGGTGAGTTA
AGTAAAGCCAACCCTCGGCAGGGAGGG
AGTAAAGCCAACCCTCGGTCCGTCTTA
AGTAAAGCCAACCCTCGGTGCATAGTA
AGTAAAGCCAACCCTCGGACTTACGAT
AGTAAAGCCAACCCTCGGTGTATGCGA
AGTAAAGCCAACCCTCGGGCTCCTTGA
AGTAAAGCCAACCCTCGGGGCACAACA
AGTAAAGCCAACCCTCGGCTCAAGACA
AGTAAAGCCAACCCTCGGACGCTGTTG
AGTAAAGCCAACCCTCGGATATTGTAA
AGTAAAGCCAACCCTCGGAAGTTTACG
AGTAAAGCCAACCCTCGGCAGCCTGGC
AGTAAAGCCAACCCTCGGCTATTAGCC
AGTAAAGCCAACCCTCGGCAAACGTGG
AGTAAAGCCAACCCTCGGAAAGTCATT
AGTAAAGCCAACCCTCGGGTCTTGGCA
AGTAAAGCCAACCCTCGGGATCAGCGA
AGTAAAGCCAACCCTCGGACATTCGGC
AGTAAAGCCAACCCTCGGAGTAATTAG
AGTAAAGCCAACCCTCGGTGAAGCCAA
AGTAAAGCCAACCCTCGGTCTACGACA
AGTAAAGCCAACCCTCGGCATAACGTT
AGTAAAGCCAACCCTCGGATGGGACTC
AGTAAAGCCAACCCTCGGGATAGAGGA
AGTAAAGCCAACCCTCGGCTACATGCG
AGTAAAGCCAACCCTCGGCAACGATCT
AGTAAAGCCAACCCTCGGGTTAGCCTA
AGTAAAGCCAACCCTCGGAGTTGCATC
AGTAAAGCCAACCCTCGGAAGGGAACT
AGTAAAGCCAACCCTCGGACTACATAT
AGTAAAGCCAACCCTCGGCTAAGCTTC
AGTAAAGCCAACCCTCGGACGAACCAG
AGTAAAGCCAACCCTCGGTACTTCGGA
AGTAAAGCCAACCCTCGGAACATCCAT
AGTAAAGCCAACCCTCGGAGCCTGGTT
AGTAAAGCCAACCCTCGGCAAGTTTCC
AGTAAAGCCAACCCTCGGCAGGCATTT
AGTAAAGCCAACCCTCGGACGTGGGAG
AGTAAAGCCAACCCTCGGTCTCACGGA
AGTAAAGCCAACCCTCGGGCAACATTA
AGTAAAGCCAACCCTCGGATGGTCCGT
AGTAAAGCCAACCCTCGGCTATCATGA
AGTAAAGCCAACCCTCGGCAATACAAG
AGTAAAGCCAACCCTCGGAAAGAGGCC
AGTAAAGCCAACCCTCGGGTAGAAGCA
AGTAAAGCCAACCCTCGGGCTATGGAA
AGTAAAGCCAACCCTCGGACTCCAGGG
AGTAAAGCCAACCCTCGGACAAGTGCA
AGTAAAGCCAACCCTCGGGATGGTCCA
AGTAAAGCCAACCCTCGGTCCTCAATA
AGTAAAGCCAACCCTCGGAATAAACAA
AGTAAAGCCAACCCTCGGCTGTACGGA
AGTAAAGCCAACCCTCGGCTAGATAGA
AGTAAAGCCAACCCTCGGAGCTATGTG
AGTAAAGCCAACCCTCGGAAATGGAGG
AGTAAAGCCAACCCTCGGAGCCGCAAG
AGTAAAGCCAACCCTCGGACAGTAAAC
AGTAAAGCCAACCCTCGGAACGTGTGA
AGTAAAGCCAACCCTCGGACTGAATTC
AGTAAAGCCAACCCTCGGAAGGGTCAG
AGTAAAGCCAACCCTCGGTGTCTATCA
AGTAAAGCCAACCCTCGGTCAGATTCA
AGTAAAGCCAACCCTCGGCACGATCCG
AGTAAAGCCAACCCTCGGAACAGAAAC
AGTAAAGCCAACCCTCGGCATGAATGA
AGTAAAGCCAACCCTCGGCGTACTACG
AGTAAAGCCAACCCTCGGTTCAGCTCA
AGTAAAGCCAACCCTCGGAAGGCCGCA
AGTAAAGCCAACCCTCGGGGTTGGACA
AGTAAAGCCAACCCTCGGCGTCTAGGT
AGTAAAGCCAACCCTCGGAATTCGGCG
AGTAAAGCCAACCCTCGGCAACCTCCA
AGTAAAGCCAACCCTCGGCAATAGGGT
AGTAAAGCCAACCCTCGGACAGGCTCC
AGTAAAGCCAACCCTCGGACAACTAGT
AGTAAAGCCAACCCTCGGAGTTGTTCT
AGTAAAGCCAACCCTCGGAATTACCGG
AGTAAAGCCAACCCTCGGACAAACTTT
AGTAAAGCCAACCCTCGGTCTCGGTTA
AGTAAAGCCAACCCTCGGACTAGACCG
AGTAAAGCCAACCCTCGGACTCATACG
AGTAAAGCCAACCCTCGGATCGAGTCT
AGTAAAGCCAACCCTCGGCATAGGTCA
AGTAAAGCCAACCCTCGGTTAGGCATA
AGTAAAGCCAGGCAGCTAAAGCCTTCT
AGTAAAGCCAGGCAGCTAATCATTCTG
AGTAAAGCCAGGCAGCTACACAAGTAT
AGTAAAGCCAGGCAGCTAACACCTTAG
AGTAAAGCCAGGCAGCTAGAACGACAA
AGTAAAGCCAGGCAGCTAAGTCTGTAC
AGTAAAGCCAGGCAGCTAAAATTACAG
AGTAAAGCCAGGCAGCTAGGCTACAGA
AGTAAAGCCAGGCAGCTAAATGTATCG
AGTAAAGCCAGGCAGCTACAAGTAGAA
AGTAAAGCCAGGCAGCTAGATCTCTTA
AGTAAAGCCAGGCAGCTAAACAACGCG
AGTAAAGCCAGGCAGCTAGGTGAGTTA
AGTAAAGCCAGGCAGCTACAGGGAGGG
AGTAAAGCCAGGCAGCTATCCGTCTTA
AGTAAAGCCAGGCAGCTATGCATAGTA
AGTAAAGCCAGGCAGCTAACTTACGAT
AGTAAAGCCAGGCAGCTATGTATGCGA
AGTAAAGCCAGGCAGCTAGCTCCTTGA
AGTAAAGCCAGGCAGCTAGGCACAACA
AGTAAAGCCAGGCAGCTACTCAAGACA
AGTAAAGCCAGGCAGCTAACGCTGTTG
AGTAAAGCCAGGCAGCTAATATTGTAA
AGTAAAGCCAGGCAGCTAAAGTTTACG
AGTAAAGCCAGGCAGCTACAGCCTGGC
AGTAAAGCCAGGCAGCTACTATTAGCC
AGTAAAGCCAGGCAGCTACAAACGTGG
AGTAAAGCCAGGCAGCTAAAAGTCATT
AGTAAAGCCAGGCAGCTAGTCTTGGCA
AGTAAAGCCAGGCAGCTAGATCAGCGA
AGTAAAGCCAGGCAGCTAACATTCGGC
AGTAAAGCCAGGCAGCTAAGTAATTAG
AGTAAAGCCAGGCAGCTATGAAGCCAA
AGTAAAGCCAGGCAGCTATCTACGACA
AGTAAAGCCAGGCAGCTACATAACGTT
AGTAAAGCCAGGCAGCTAATGGGACTC
AGTAAAGCCAGGCAGCTAGATAGAGGA
AGTAAAGCCAGGCAGCTACTACATGCG
AGTAAAGCCAGGCAGCTACAACGATCT
AGTAAAGCCAGGCAGCTAGTTAGCCTA
AGTAAAGCCAGGCAGCTAAGTTGCATC
AGTAAAGCCAGGCAGCTAAAGGGAACT
AGTAAAGCCAGGCAGCTAACTACATAT
AGTAAAGCCAGGCAGCTACTAAGCTTC
AGTAAAGCCAGGCAGCTAACGAACCAG
AGTAAAGCCAGGCAGCTATACTTCGGA
AGTAAAGCCAGGCAGCTAAACATCCAT
AGTAAAGCCAGGCAGCTAAGCCTGGTT
AGTAAAGCCAGGCAGCTACAAGTTTCC
AGTAAAGCCAGGCAGCTACAGGCATTT
AGTAAAGCCAGGCAGCTAACGTGGGAG
AGTAAAGCCAGGCAGCTATCTCACGGA
AGTAAAGCCAGGCAGCTAGCAACATTA
AGTAAAGCCAGGCAGCTAATGGTCCGT
AGTAAAGCCAGGCAGCTACTATCATGA
AGTAAAGCCAGGCAGCTACAATACAAG
AGTAAAGCCAGGCAGCTAAAAGAGGCC
AGTAAAGCCAGGCAGCTAGTAGAAGCA
AGTAAAGCCAGGCAGCTAGCTATGGAA
AGTAAAGCCAGGCAGCTAACTCCAGGG
AGTAAAGCCAGGCAGCTAACAAGTGCA
AGTAAAGCCAGGCAGCTAGATGGTCCA
AGTAAAGCCAGGCAGCTATCCTCAATA
AGTAAAGCCAGGCAGCTAAATAAACAA
AGTAAAGCCAGGCAGCTACTGTACGGA
AGTAAAGCCAGGCAGCTACTAGATAGA
AGTAAAGCCAGGCAGCTAAGCTATGTG
AGTAAAGCCAGGCAGCTAAAATGGAGG
AGTAAAGCCAGGCAGCTAAGCCGCAAG
AGTAAAGCCAGGCAGCTAACAGTAAAC
AGTAAAGCCAGGCAGCTAAACGTGTGA
AGTAAAGCCAGGCAGCTAACTGAATTC
AGTAAAGCCAGGCAGCTAAAGGGTCAG
AGTAAAGCCAGGCAGCTATGTCTATCA
AGTAAAGCCAGGCAGCTATCAGATTCA
AGTAAAGCCAGGCAGCTACACGATCCG
AGTAAAGCCAGGCAGCTAAACAGAAAC
AGTAAAGCCAGGCAGCTACATGAATGA
AGTAAAGCCAGGCAGCTACGTACTACG
AGTAAAGCCAGGCAGCTATTCAGCTCA
AGTAAAGCCAGGCAGCTAAAGGCCGCA
AGTAAAGCCAGGCAGCTAGGTTGGACA
AGTAAAGCCAGGCAGCTACGTCTAGGT
AGTAAAGCCAGGCAGCTAAATTCGGCG
AGTAAAGCCAGGCAGCTACAACCTCCA
AGTAAAGCCAGGCAGCTACAATAGGGT
AGTAAAGCCAGGCAGCTAACAGGCTCC
AGTAAAGCCAGGCAGCTAACAACTAGT
AGTAAAGCCAGGCAGCTAAGTTGTTCT
AGTAAAGCCAGGCAGCTAAATTACCGG
AGTAAAGCCAGGCAGCTAACAAACTTT
AGTAAAGCCAGGCAGCTATCTCGGTTA
AGTAAAGCCAGGCAGCTAACTAGACCG
AGTAAAGCCAGGCAGCTAACTCATACG
AGTAAAGCCAGGCAGCTAATCGAGTCT
AGTAAAGCCAGGCAGCTACATAGGTCA
AGTAAAGCCAGGCAGCTATTAGGCATA
AGTAAAGCCAACCAAAGTAAGCCTTCT
AGTAAAGCCAACCAAAGTATCATTCTG
AGTAAAGCCAACCAAAGTCACAAGTAT
AGTAAAGCCAACCAAAGTACACCTTAG
AGTAAAGCCAACCAAAGTGAACGACAA
AGTAAAGCCAACCAAAGTAGTCTGTAC
AGTAAAGCCAACCAAAGTAAATTACAG
AGTAAAGCCAACCAAAGTGGCTACAGA
AGTAAAGCCAACCAAAGTAATGTATCG
AGTAAAGCCAACCAAAGTCAAGTAGAA
AGTAAAGCCAACCAAAGTGATCTCTTA
AGTAAAGCCAACCAAAGTAACAACGCG
AGTAAAGCCAACCAAAGTGGTGAGTTA
AGTAAAGCCAACCAAAGTCAGGGAGGG
AGTAAAGCCAACCAAAGTTCCGTCTTA
AGTAAAGCCAACCAAAGTTGCATAGTA
AGTAAAGCCAACCAAAGTACTTACGAT
AGTAAAGCCAACCAAAGTTGTATGCGA
AGTAAAGCCAACCAAAGTGCTCCTTGA
AGTAAAGCCAACCAAAGTGGCACAACA
AGTAAAGCCAACCAAAGTCTCAAGACA
AGTAAAGCCAACCAAAGTACGCTGTTG
AGTAAAGCCAACCAAAGTATATTGTAA
AGTAAAGCCAACCAAAGTAAGTTTACG
AGTAAAGCCAACCAAAGTCAGCCTGGC
AGTAAAGCCAACCAAAGTCTATTAGCC
AGTAAAGCCAACCAAAGTCAAACGTGG
AGTAAAGCCAACCAAAGTAAAGTCATT
AGTAAAGCCAACCAAAGTGTCTTGGCA
AGTAAAGCCAACCAAAGTGATCAGCGA
AGTAAAGCCAACCAAAGTACATTCGGC
AGTAAAGCCAACCAAAGTAGTAATTAG
AGTAAAGCCAACCAAAGTTGAAGCCAA
AGTAAAGCCAACCAAAGTTCTACGACA
AGTAAAGCCAACCAAAGTCATAACGTT
AGTAAAGCCAACCAAAGTATGGGACTC
AGTAAAGCCAACCAAAGTGATAGAGGA
AGTAAAGCCAACCAAAGTCTACATGCG
AGTAAAGCCAACCAAAGTCAACGATCT
AGTAAAGCCAACCAAAGTGTTAGCCTA
AGTAAAGCCAACCAAAGTAGTTGCATC
AGTAAAGCCAACCAAAGTAAGGGAACT
AGTAAAGCCAACCAAAGTACTACATAT
AGTAAAGCCAACCAAAGTCTAAGCTTC
AGTAAAGCCAACCAAAGTACGAACCAG
AGTAAAGCCAACCAAAGTTACTTCGGA
AGTAAAGCCAACCAAAGTAACATCCAT
AGTAAAGCCAACCAAAGTAGCCTGGTT
AGTAAAGCCAACCAAAGTCAAGTTTCC
AGTAAAGCCAACCAAAGTCAGGCATTT
AGTAAAGCCAACCAAAGTACGTGGGAG
AGTAAAGCCAACCAAAGTTCTCACGGA
AGTAAAGCCAACCAAAGTGCAACATTA
AGTAAAGCCAACCAAAGTATGGTCCGT
AGTAAAGCCAACCAAAGTCTATCATGA
AGTAAAGCCAACCAAAGTCAATACAAG
AGTAAAGCCAACCAAAGTAAAGAGGCC
AGTAAAGCCAACCAAAGTGTAGAAGCA
AGTAAAGCCAACCAAAGTGCTATGGAA
AGTAAAGCCAACCAAAGTACTCCAGGG
AGTAAAGCCAACCAAAGTACAAGTGCA
AGTAAAGCCAACCAAAGTGATGGTCCA
AGTAAAGCCAACCAAAGTTCCTCAATA
AGTAAAGCCAACCAAAGTAATAAACAA
AGTAAAGCCAACCAAAGTCTGTACGGA
AGTAAAGCCAACCAAAGTCTAGATAGA
AGTAAAGCCAACCAAAGTAGCTATGTG
AGTAAAGCCAACCAAAGTAAATGGAGG
AGTAAAGCCAACCAAAGTAGCCGCAAG
AGTAAAGCCAACCAAAGTACAGTAAAC
AGTAAAGCCAACCAAAGTAACGTGTGA
AGTAAAGCCAACCAAAGTACTGAATTC
AGTAAAGCCAACCAAAGTAAGGGTCAG
AGTAAAGCCAACCAAAGTTGTCTATCA
AGTAAAGCCAACCAAAGTTCAGATTCA
AGTAAAGCCAACCAAAGTCACGATCCG
AGTAAAGCCAACCAAAGTAACAGAAAC
AGTAAAGCCAACCAAAGTCATGAATGA
AGTAAAGCCAACCAAAGTCGTACTACG
AGTAAAGCCAACCAAAGTTTCAGCTCA
AGTAAAGCCAACCAAAGTAAGGCCGCA
AGTAAAGCCAACCAAAGTGGTTGGACA
AGTAAAGCCAACCAAAGTCGTCTAGGT
AGTAAAGCCAACCAAAGTAATTCGGCG
AGTAAAGCCAACCAAAGTCAACCTCCA
AGTAAAGCCAACCAAAGTCAATAGGGT
AGTAAAGCCAACCAAAGTACAGGCTCC
AGTAAAGCCAACCAAAGTACAACTAGT
AGTAAAGCCAACCAAAGTAGTTGTTCT
AGTAAAGCCAACCAAAGTAATTACCGG
AGTAAAGCCAACCAAAGTACAAACTTT
AGTAAAGCCAACCAAAGTTCTCGGTTA
AGTAAAGCCAACCAAAGTACTAGACCG
AGTAAAGCCAACCAAAGTACTCATACG
AGTAAAGCCAACCAAAGTATCGAGTCT
AGTAAAGCCAACCAAAGTCATAGGTCA
AGTAAAGCCAACCAAAGTTTAGGCATA
AGTAAAGCCGAGTGCGAAAAGCCTTCT
AGTAAAGCCGAGTGCGAAATCATTCTG
AGTAAAGCCGAGTGCGAACACAAGTAT
AGTAAAGCCGAGTGCGAAACACCTTAG
AGTAAAGCCGAGTGCGAAGAACGACAA
AGTAAAGCCGAGTGCGAAAGTCTGTAC
AGTAAAGCCGAGTGCGAAAAATTACAG
AGTAAAGCCGAGTGCGAAGGCTACAGA
AGTAAAGCCGAGTGCGAAAATGTATCG
AGTAAAGCCGAGTGCGAACAAGTAGAA
AGTAAAGCCGAGTGCGAAGATCTCTTA
AGTAAAGCCGAGTGCGAAAACAACGCG
AGTAAAGCCGAGTGCGAAGGTGAGTTA
AGTAAAGCCGAGTGCGAACAGGGAGGG
AGTAAAGCCGAGTGCGAATCCGTCTTA
AGTAAAGCCGAGTGCGAATGCATAGTA
AGTAAAGCCGAGTGCGAAACTTACGAT
AGTAAAGCCGAGTGCGAATGTATGCGA
AGTAAAGCCGAGTGCGAAGCTCCTTGA
AGTAAAGCCGAGTGCGAAGGCACAACA
AGTAAAGCCGAGTGCGAACTCAAGACA
AGTAAAGCCGAGTGCGAAACGCTGTTG
AGTAAAGCCGAGTGCGAAATATTGTAA
AGTAAAGCCGAGTGCGAAAAGTTTACG
AGTAAAGCCGAGTGCGAACAGCCTGGC
AGTAAAGCCGAGTGCGAACTATTAGCC
AGTAAAGCCGAGTGCGAACAAACGTGG
AGTAAAGCCGAGTGCGAAAAAGTCATT
AGTAAAGCCGAGTGCGAAGTCTTGGCA
AGTAAAGCCGAGTGCGAAGATCAGCGA
AGTAAAGCCGAGTGCGAAACATTCGGC
AGTAAAGCCGAGTGCGAAAGTAATTAG
AGTAAAGCCGAGTGCGAATGAAGCCAA
AGTAAAGCCGAGTGCGAATCTACGACA
AGTAAAGCCGAGTGCGAACATAACGTT
AGTAAAGCCGAGTGCGAAATGGGACTC
AGTAAAGCCGAGTGCGAAGATAGAGGA
AGTAAAGCCGAGTGCGAACTACATGCG
AGTAAAGCCGAGTGCGAACAACGATCT
AGTAAAGCCGAGTGCGAAGTTAGCCTA
AGTAAAGCCGAGTGCGAAAGTTGCATC
AGTAAAGCCGAGTGCGAAAAGGGAACT
AGTAAAGCCGAGTGCGAAACTACATAT
AGTAAAGCCGAGTGCGAACTAAGCTTC
AGTAAAGCCGAGTGCGAAACGAACCAG
AGTAAAGCCGAGTGCGAATACTTCGGA
AGTAAAGCCGAGTGCGAAAACATCCAT
AGTAAAGCCGAGTGCGAAAGCCTGGTT
AGTAAAGCCGAGTGCGAACAAGTTTCC
AGTAAAGCCGAGTGCGAACAGGCATTT
AGTAAAGCCGAGTGCGAAACGTGGGAG
AGTAAAGCCGAGTGCGAATCTCACGGA
AGTAAAGCCGAGTGCGAAGCAACATTA
AGTAAAGCCGAGTGCGAAATGGTCCGT
AGTAAAGCCGAGTGCGAACTATCATGA
AGTAAAGCCGAGTGCGAACAATACAAG
AGTAAAGCCGAGTGCGAAAAAGAGGCC
AGTAAAGCCGAGTGCGAAGTAGAAGCA
AGTAAAGCCGAGTGCGAAGCTATGGAA
AGTAAAGCCGAGTGCGAAACTCCAGGG
AGTAAAGCCGAGTGCGAAACAAGTGCA
AGTAAAGCCGAGTGCGAAGATGGTCCA
AGTAAAGCCGAGTGCGAATCCTCAATA
AGTAAAGCCGAGTGCGAAAATAAACAA
AGTAAAGCCGAGTGCGAACTGTACGGA
AGTAAAGCCGAGTGCGAACTAGATAGA
AGTAAAGCCGAGTGCGAAAGCTATGTG
AGTAAAGCCGAGTGCGAAAAATGGAGG
AGTAAAGCCGAGTGCGAAAGCCGCAAG
AGTAAAGCCGAGTGCGAAACAGTAAAC
AGTAAAGCCGAGTGCGAAAACGTGTGA
AGTAAAGCCGAGTGCGAAACTGAATTC
AGTAAAGCCGAGTGCGAAAAGGGTCAG
AGTAAAGCCGAGTGCGAATGTCTATCA
AGTAAAGCCGAGTGCGAATCAGATTCA
AGTAAAGCCGAGTGCGAACACGATCCG
AGTAAAGCCGAGTGCGAAAACAGAAAC
AGTAAAGCCGAGTGCGAACATGAATGA
AGTAAAGCCGAGTGCGAACGTACTACG
AGTAAAGCCGAGTGCGAATTCAGCTCA
AGTAAAGCCGAGTGCGAAAAGGCCGCA
AGTAAAGCCGAGTGCGAAGGTTGGACA
AGTAAAGCCGAGTGCGAACGTCTAGGT
AGTAAAGCCGAGTGCGAAAATTCGGCG
AGTAAAGCCGAGTGCGAACAACCTCCA
AGTAAAGCCGAGTGCGAACAATAGGGT
AGTAAAGCCGAGTGCGAAACAGGCTCC
AGTAAAGCCGAGTGCGAAACAACTAGT
AGTAAAGCCGAGTGCGAAAGTTGTTCT
AGTAAAGCCGAGTGCGAAAATTACCGG
AGTAAAGCCGAGTGCGAAACAAACTTT
AGTAAAGCCGAGTGCGAATCTCGGTTA
AGTAAAGCCGAGTGCGAAACTAGACCG
AGTAAAGCCGAGTGCGAAACTCATACG
AGTAAAGCCGAGTGCGAAATCGAGTCT
AGTAAAGCCGAGTGCGAACATAGGTCA
AGTAAAGCCGAGTGCGAATTAGGCATA
AGTAAAGCCCGCTAAGCAAAGCCTTCT
AGTAAAGCCCGCTAAGCAATCATTCTG
AGTAAAGCCCGCTAAGCACACAAGTAT
AGTAAAGCCCGCTAAGCAACACCTTAG
AGTAAAGCCCGCTAAGCAGAACGACAA
AGTAAAGCCCGCTAAGCAAGTCTGTAC
AGTAAAGCCCGCTAAGCAAAATTACAG
AGTAAAGCCCGCTAAGCAGGCTACAGA
AGTAAAGCCCGCTAAGCAAATGTATCG
AGTAAAGCCCGCTAAGCACAAGTAGAA
AGTAAAGCCCGCTAAGCAGATCTCTTA
AGTAAAGCCCGCTAAGCAAACAACGCG
AGTAAAGCCCGCTAAGCAGGTGAGTTA
AGTAAAGCCCGCTAAGCACAGGGAGGG
AGTAAAGCCCGCTAAGCATCCGTCTTA
AGTAAAGCCCGCTAAGCATGCATAGTA
AGTAAAGCCCGCTAAGCAACTTACGAT
AGTAAAGCCCGCTAAGCATGTATGCGA
AGTAAAGCCCGCTAAGCAGCTCCTTGA
AGTAAAGCCCGCTAAGCAGGCACAACA
AGTAAAGCCCGCTAAGCACTCAAGACA
AGTAAAGCCCGCTAAGCAACGCTGTTG
AGTAAAGCCCGCTAAGCAATATTGTAA
AGTAAAGCCCGCTAAGCAAAGTTTACG
AGTAAAGCCCGCTAAGCACAGCCTGGC
AGTAAAGCCCGCTAAGCACTATTAGCC
AGTAAAGCCCGCTAAGCACAAACGTGG
AGTAAAGCCCGCTAAGCAAAAGTCATT
AGTAAAGCCCGCTAAGCAGTCTTGGCA
AGTAAAGCCCGCTAAGCAGATCAGCGA
AGTAAAGCCCGCTAAGCAACATTCGGC
AGTAAAGCCCGCTAAGCAAGTAATTAG
AGTAAAGCCCGCTAAGCATGAAGCCAA
AGTAAAGCCCGCTAAGCATCTACGACA
AGTAAAGCCCGCTAAGCACATAACGTT
AGTAAAGCCCGCTAAGCAATGGGACTC
AGTAAAGCCCGCTAAGCAGATAGAGGA
AGTAAAGCCCGCTAAGCACTACATGCG
AGTAAAGCCCGCTAAGCACAACGATCT
AGTAAAGCCCGCTAAGCAGTTAGCCTA
AGTAAAGCCCGCTAAGCAAGTTGCATC
AGTAAAGCCCGCTAAGCAAAGGGAACT
AGTAAAGCCCGCTAAGCAACTACATAT
AGTAAAGCCCGCTAAGCACTAAGCTTC
AGTAAAGCCCGCTAAGCAACGAACCAG
AGTAAAGCCCGCTAAGCATACTTCGGA
AGTAAAGCCCGCTAAGCAAACATCCAT
AGTAAAGCCCGCTAAGCAAGCCTGGTT
AGTAAAGCCCGCTAAGCACAAGTTTCC
AGTAAAGCCCGCTAAGCACAGGCATTT
AGTAAAGCCCGCTAAGCAACGTGGGAG
AGTAAAGCCCGCTAAGCATCTCACGGA
AGTAAAGCCCGCTAAGCAGCAACATTA
AGTAAAGCCCGCTAAGCAATGGTCCGT
AGTAAAGCCCGCTAAGCACTATCATGA
AGTAAAGCCCGCTAAGCACAATACAAG
AGTAAAGCCCGCTAAGCAAAAGAGGCC
AGTAAAGCCCGCTAAGCAGTAGAAGCA
AGTAAAGCCCGCTAAGCAGCTATGGAA
AGTAAAGCCCGCTAAGCAACTCCAGGG
AGTAAAGCCCGCTAAGCAACAAGTGCA
AGTAAAGCCCGCTAAGCAGATGGTCCA
AGTAAAGCCCGCTAAGCATCCTCAATA
AGTAAAGCCCGCTAAGCAAATAAACAA
AGTAAAGCCCGCTAAGCACTGTACGGA
AGTAAAGCCCGCTAAGCACTAGATAGA
AGTAAAGCCCGCTAAGCAAGCTATGTG
AGTAAAGCCCGCTAAGCAAAATGGAGG
AGTAAAGCCCGCTAAGCAAGCCGCAAG
AGTAAAGCCCGCTAAGCAACAGTAAAC
AGTAAAGCCCGCTAAGCAAACGTGTGA
AGTAAAGCCCGCTAAGCAACTGAATTC
AGTAAAGCCCGCTAAGCAAAGGGTCAG
AGTAAAGCCCGCTAAGCATGTCTATCA
AGTAAAGCCCGCTAAGCATCAGATTCA
AGTAAAGCCCGCTAAGCACACGATCCG
AGTAAAGCCCGCTAAGCAAACAGAAAC
AGTAAAGCCCGCTAAGCACATGAATGA
AGTAAAGCCCGCTAAGCACGTACTACG
AGTAAAGCCCGCTAAGCATTCAGCTCA
AGTAAAGCCCGCTAAGCAAAGGCCGCA
AGTAAAGCCCGCTAAGCAGGTTGGACA
AGTAAAGCCCGCTAAGCACGTCTAGGT
AGTAAAGCCCGCTAAGCAAATTCGGCG
AGTAAAGCCCGCTAAGCACAACCTCCA
AGTAAAGCCCGCTAAGCACAATAGGGT
AGTAAAGCCCGCTAAGCAACAGGCTCC
AGTAAAGCCCGCTAAGCAACAACTAGT
AGTAAAGCCCGCTAAGCAAGTTGTTCT
AGTAAAGCCCGCTAAGCAAATTACCGG
AGTAAAGCCCGCTAAGCAACAAACTTT
AGTAAAGCCCGCTAAGCATCTCGGTTA
AGTAAAGCCCGCTAAGCAACTAGACCG
AGTAAAGCCCGCTAAGCAACTCATACG
AGTAAAGCCCGCTAAGCAATCGAGTCT
AGTAAAGCCCGCTAAGCACATAGGTCA
AGTAAAGCCCGCTAAGCATTAGGCATA
AGTAAAGCCAATTATAACAAGCCTTCT
AGTAAAGCCAATTATAACATCATTCTG
AGTAAAGCCAATTATAACCACAAGTAT
AGTAAAGCCAATTATAACACACCTTAG
AGTAAAGCCAATTATAACGAACGACAA
AGTAAAGCCAATTATAACAGTCTGTAC
AGTAAAGCCAATTATAACAAATTACAG
AGTAAAGCCAATTATAACGGCTACAGA
AGTAAAGCCAATTATAACAATGTATCG
AGTAAAGCCAATTATAACCAAGTAGAA
AGTAAAGCCAATTATAACGATCTCTTA
AGTAAAGCCAATTATAACAACAACGCG
AGTAAAGCCAATTATAACGGTGAGTTA
AGTAAAGCCAATTATAACCAGGGAGGG
AGTAAAGCCAATTATAACTCCGTCTTA
AGTAAAGCCAATTATAACTGCATAGTA
AGTAAAGCCAATTATAACACTTACGAT
AGTAAAGCCAATTATAACTGTATGCGA
AGTAAAGCCAATTATAACGCTCCTTGA
AGTAAAGCCAATTATAACGGCACAACA
AGTAAAGCCAATTATAACCTCAAGACA
AGTAAAGCCAATTATAACACGCTGTTG
AGTAAAGCCAATTATAACATATTGTAA
AGTAAAGCCAATTATAACAAGTTTACG
AGTAAAGCCAATTATAACCAGCCTGGC
AGTAAAGCCAATTATAACCTATTAGCC
AGTAAAGCCAATTATAACCAAACGTGG
AGTAAAGCCAATTATAACAAAGTCATT
AGTAAAGCCAATTATAACGTCTTGGCA
AGTAAAGCCAATTATAACGATCAGCGA
AGTAAAGCCAATTATAACACATTCGGC
AGTAAAGCCAATTATAACAGTAATTAG
AGTAAAGCCAATTATAACTGAAGCCAA
AGTAAAGCCAATTATAACTCTACGACA
AGTAAAGCCAATTATAACCATAACGTT
AGTAAAGCCAATTATAACATGGGACTC
AGTAAAGCCAATTATAACGATAGAGGA
AGTAAAGCCAATTATAACCTACATGCG
AGTAAAGCCAATTATAACCAACGATCT
AGTAAAGCCAATTATAACGTTAGCCTA
AGTAAAGCCAATTATAACAGTTGCATC
AGTAAAGCCAATTATAACAAGGGAACT
AGTAAAGCCAATTATAACACTACATAT
AGTAAAGCCAATTATAACCTAAGCTTC
AGTAAAGCCAATTATAACACGAACCAG
AGTAAAGCCAATTATAACTACTTCGGA
AGTAAAGCCAATTATAACAACATCCAT
AGTAAAGCCAATTATAACAGCCTGGTT
AGTAAAGCCAATTATAACCAAGTTTCC
AGTAAAGCCAATTATAACCAGGCATTT
AGTAAAGCCAATTATAACACGTGGGAG
AGTAAAGCCAATTATAACTCTCACGGA
AGTAAAGCCAATTATAACGCAACATTA
AGTAAAGCCAATTATAACATGGTCCGT
AGTAAAGCCAATTATAACCTATCATGA
AGTAAAGCCAATTATAACCAATACAAG
AGTAAAGCCAATTATAACAAAGAGGCC
AGTAAAGCCAATTATAACGTAGAAGCA
AGTAAAGCCAATTATAACGCTATGGAA
AGTAAAGCCAATTATAACACTCCAGGG
AGTAAAGCCAATTATAACACAAGTGCA
AGTAAAGCCAATTATAACGATGGTCCA
AGTAAAGCCAATTATAACTCCTCAATA
AGTAAAGCCAATTATAACAATAAACAA
AGTAAAGCCAATTATAACCTGTACGGA
AGTAAAGCCAATTATAACCTAGATAGA
AGTAAAGCCAATTATAACAGCTATGTG
AGTAAAGCCAATTATAACAAATGGAGG
AGTAAAGCCAATTATAACAGCCGCAAG
AGTAAAGCCAATTATAACACAGTAAAC
AGTAAAGCCAATTATAACAACGTGTGA
AGTAAAGCCAATTATAACACTGAATTC
AGTAAAGCCAATTATAACAAGGGTCAG
AGTAAAGCCAATTATAACTGTCTATCA
AGTAAAGCCAATTATAACTCAGATTCA
AGTAAAGCCAATTATAACCACGATCCG
AGTAAAGCCAATTATAACAACAGAAAC
AGTAAAGCCAATTATAACCATGAATGA
AGTAAAGCCAATTATAACCGTACTACG
AGTAAAGCCAATTATAACTTCAGCTCA
AGTAAAGCCAATTATAACAAGGCCGCA
AGTAAAGCCAATTATAACGGTTGGACA
AGTAAAGCCAATTATAACCGTCTAGGT
AGTAAAGCCAATTATAACAATTCGGCG
AGTAAAGCCAATTATAACCAACCTCCA
AGTAAAGCCAATTATAACCAATAGGGT
AGTAAAGCCAATTATAACACAGGCTCC
AGTAAAGCCAATTATAACACAACTAGT
AGTAAAGCCAATTATAACAGTTGTTCT
AGTAAAGCCAATTATAACAATTACCGG
AGTAAAGCCAATTATAACACAAACTTT
AGTAAAGCCAATTATAACTCTCGGTTA
AGTAAAGCCAATTATAACACTAGACCG
AGTAAAGCCAATTATAACACTCATACG
AGTAAAGCCAATTATAACATCGAGTCT
AGTAAAGCCAATTATAACCATAGGTCA
AGTAAAGCCAATTATAACTTAGGCATA
AGTAAAGCCTACTAGTCAAAGCCTTCT
AGTAAAGCCTACTAGTCAATCATTCTG
AGTAAAGCCTACTAGTCACACAAGTAT
AGTAAAGCCTACTAGTCAACACCTTAG
AGTAAAGCCTACTAGTCAGAACGACAA
AGTAAAGCCTACTAGTCAAGTCTGTAC
AGTAAAGCCTACTAGTCAAAATTACAG
AGTAAAGCCTACTAGTCAGGCTACAGA
AGTAAAGCCTACTAGTCAAATGTATCG
AGTAAAGCCTACTAGTCACAAGTAGAA
AGTAAAGCCTACTAGTCAGATCTCTTA
AGTAAAGCCTACTAGTCAAACAACGCG
AGTAAAGCCTACTAGTCAGGTGAGTTA
AGTAAAGCCTACTAGTCACAGGGAGGG
AGTAAAGCCTACTAGTCATCCGTCTTA
AGTAAAGCCTACTAGTCATGCATAGTA
AGTAAAGCCTACTAGTCAACTTACGAT
AGTAAAGCCTACTAGTCATGTATGCGA
AGTAAAGCCTACTAGTCAGCTCCTTGA
AGTAAAGCCTACTAGTCAGGCACAACA
AGTAAAGCCTACTAGTCACTCAAGACA
AGTAAAGCCTACTAGTCAACGCTGTTG
AGTAAAGCCTACTAGTCAATATTGTAA
AGTAAAGCCTACTAGTCAAAGTTTACG
AGTAAAGCCTACTAGTCACAGCCTGGC
AGTAAAGCCTACTAGTCACTATTAGCC
AGTAAAGCCTACTAGTCACAAACGTGG
AGTAAAGCCTACTAGTCAAAAGTCATT
AGTAAAGCCTACTAGTCAGTCTTGGCA
AGTAAAGCCTACTAGTCAGATCAGCGA
AGTAAAGCCTACTAGTCAACATTCGGC
AGTAAAGCCTACTAGTCAAGTAATTAG
AGTAAAGCCTACTAGTCATGAAGCCAA
AGTAAAGCCTACTAGTCATCTACGACA
AGTAAAGCCTACTAGTCACATAACGTT
AGTAAAGCCTACTAGTCAATGGGACTC
AGTAAAGCCTACTAGTCAGATAGAGGA
AGTAAAGCCTACTAGTCACTACATGCG
AGTAAAGCCTACTAGTCACAACGATCT
AGTAAAGCCTACTAGTCAGTTAGCCTA
AGTAAAGCCTACTAGTCAAGTTGCATC
AGTAAAGCCTACTAGTCAAAGGGAACT
AGTAAAGCCTACTAGTCAACTACATAT
AGTAAAGCCTACTAGTCACTAAGCTTC
AGTAAAGCCTACTAGTCAACGAACCAG
AGTAAAGCCTACTAGTCATACTTCGGA
AGTAAAGCCTACTAGTCAAACATCCAT
AGTAAAGCCTACTAGTCAAGCCTGGTT
AGTAAAGCCTACTAGTCACAAGTTTCC
AGTAAAGCCTACTAGTCACAGGCATTT
AGTAAAGCCTACTAGTCAACGTGGGAG
AGTAAAGCCTACTAGTCATCTCACGGA
AGTAAAGCCTACTAGTCAGCAACATTA
AGTAAAGCCTACTAGTCAATGGTCCGT
AGTAAAGCCTACTAGTCACTATCATGA
AGTAAAGCCTACTAGTCACAATACAAG
AGTAAAGCCTACTAGTCAAAAGAGGCC
AGTAAAGCCTACTAGTCAGTAGAAGCA
AGTAAAGCCTACTAGTCAGCTATGGAA
AGTAAAGCCTACTAGTCAACTCCAGGG
AGTAAAGCCTACTAGTCAACAAGTGCA
AGTAAAGCCTACTAGTCAGATGGTCCA
AGTAAAGCCTACTAGTCATCCTCAATA
AGTAAAGCCTACTAGTCAAATAAACAA
AGTAAAGCCTACTAGTCACTGTACGGA
AGTAAAGCCTACTAGTCACTAGATAGA
AGTAAAGCCTACTAGTCAAGCTATGTG
AGTAAAGCCTACTAGTCAAAATGGAGG
AGTAAAGCCTACTAGTCAAGCCGCAAG
AGTAAAGCCTACTAGTCAACAGTAAAC
AGTAAAGCCTACTAGTCAAACGTGTGA
AGTAAAGCCTACTAGTCAACTGAATTC
AGTAAAGCCTACTAGTCAAAGGGTCAG
AGTAAAGCCTACTAGTCATGTCTATCA
AGTAAAGCCTACTAGTCATCAGATTCA
AGTAAAGCCTACTAGTCACACGATCCG
AGTAAAGCCTACTAGTCAAACAGAAAC
AGTAAAGCCTACTAGTCACATGAATGA
AGTAAAGCCTACTAGTCACGTACTACG
AGTAAAGCCTACTAGTCATTCAGCTCA
AGTAAAGCCTACTAGTCAAAGGCCGCA
AGTAAAGCCTACTAGTCAGGTTGGACA
AGTAAAGCCTACTAGTCACGTCTAGGT
AGTAAAGCCTACTAGTCAAATTCGGCG
AGTAAAGCCTACTAGTCACAACCTCCA
AGTAAAGCCTACTAGTCACAATAGGGT
AGTAAAGCCTACTAGTCAACAGGCTCC
AGTAAAGCCTACTAGTCAACAACTAGT
AGTAAAGCCTACTAGTCAAGTTGTTCT
AGTAAAGCCTACTAGTCAAATTACCGG
AGTAAAGCCTACTAGTCAACAAACTTT
AGTAAAGCCTACTAGTCATCTCGGTTA
AGTAAAGCCTACTAGTCAACTAGACCG
AGTAAAGCCTACTAGTCAACTCATACG
AGTAAAGCCTACTAGTCAATCGAGTCT
AGTAAAGCCTACTAGTCACATAGGTCA
AGTAAAGCCTACTAGTCATTAGGCATA
AGTAAAGCCCAACAACGGAAGCCTTCT
AGTAAAGCCCAACAACGGATCATTCTG
AGTAAAGCCCAACAACGGCACAAGTAT
AGTAAAGCCCAACAACGGACACCTTAG
AGTAAAGCCCAACAACGGGAACGACAA
AGTAAAGCCCAACAACGGAGTCTGTAC
AGTAAAGCCCAACAACGGAAATTACAG
AGTAAAGCCCAACAACGGGGCTACAGA
AGTAAAGCCCAACAACGGAATGTATCG
AGTAAAGCCCAACAACGGCAAGTAGAA
AGTAAAGCCCAACAACGGGATCTCTTA
AGTAAAGCCCAACAACGGAACAACGCG
AGTAAAGCCCAACAACGGGGTGAGTTA
AGTAAAGCCCAACAACGGCAGGGAGGG
AGTAAAGCCCAACAACGGTCCGTCTTA
AGTAAAGCCCAACAACGGTGCATAGTA
AGTAAAGCCCAACAACGGACTTACGAT
AGTAAAGCCCAACAACGGTGTATGCGA
AGTAAAGCCCAACAACGGGCTCCTTGA
AGTAAAGCCCAACAACGGGGCACAACA
AGTAAAGCCCAACAACGGCTCAAGACA
AGTAAAGCCCAACAACGGACGCTGTTG
AGTAAAGCCCAACAACGGATATTGTAA
AGTAAAGCCCAACAACGGAAGTTTACG
AGTAAAGCCCAACAACGGCAGCCTGGC
AGTAAAGCCCAACAACGGCTATTAGCC
AGTAAAGCCCAACAACGGCAAACGTGG
AGTAAAGCCCAACAACGGAAAGTCATT
AGTAAAGCCCAACAACGGGTCTTGGCA
AGTAAAGCCCAACAACGGGATCAGCGA
AGTAAAGCCCAACAACGGACATTCGGC
AGTAAAGCCCAACAACGGAGTAATTAG
AGTAAAGCCCAACAACGGTGAAGCCAA
AGTAAAGCCCAACAACGGTCTACGACA
AGTAAAGCCCAACAACGGCATAACGTT
AGTAAAGCCCAACAACGGATGGGACTC
AGTAAAGCCCAACAACGGGATAGAGGA
AGTAAAGCCCAACAACGGCTACATGCG
AGTAAAGCCCAACAACGGCAACGATCT
AGTAAAGCCCAACAACGGGTTAGCCTA
AGTAAAGCCCAACAACGGAGTTGCATC
AGTAAAGCCCAACAACGGAAGGGAACT
AGTAAAGCCCAACAACGGACTACATAT
AGTAAAGCCCAACAACGGCTAAGCTTC
AGTAAAGCCCAACAACGGACGAACCAG
AGTAAAGCCCAACAACGGTACTTCGGA
AGTAAAGCCCAACAACGGAACATCCAT
AGTAAAGCCCAACAACGGAGCCTGGTT
AGTAAAGCCCAACAACGGCAAGTTTCC
AGTAAAGCCCAACAACGGCAGGCATTT
AGTAAAGCCCAACAACGGACGTGGGAG
AGTAAAGCCCAACAACGGTCTCACGGA
AGTAAAGCCCAACAACGGGCAACATTA
AGTAAAGCCCAACAACGGATGGTCCGT
AGTAAAGCCCAACAACGGCTATCATGA
AGTAAAGCCCAACAACGGCAATACAAG
AGTAAAGCCCAACAACGGAAAGAGGCC
AGTAAAGCCCAACAACGGGTAGAAGCA
AGTAAAGCCCAACAACGGGCTATGGAA
AGTAAAGCCCAACAACGGACTCCAGGG
AGTAAAGCCCAACAACGGACAAGTGCA
AGTAAAGCCCAACAACGGGATGGTCCA
AGTAAAGCCCAACAACGGTCCTCAATA
AGTAAAGCCCAACAACGGAATAAACAA
AGTAAAGCCCAACAACGGCTGTACGGA
AGTAAAGCCCAACAACGGCTAGATAGA
AGTAAAGCCCAACAACGGAGCTATGTG
AGTAAAGCCCAACAACGGAAATGGAGG
AGTAAAGCCCAACAACGGAGCCGCAAG
AGTAAAGCCCAACAACGGACAGTAAAC
AGTAAAGCCCAACAACGGAACGTGTGA
AGTAAAGCCCAACAACGGACTGAATTC
AGTAAAGCCCAACAACGGAAGGGTCAG
AGTAAAGCCCAACAACGGTGTCTATCA
AGTAAAGCCCAACAACGGTCAGATTCA
AGTAAAGCCCAACAACGGCACGATCCG
AGTAAAGCCCAACAACGGAACAGAAAC
AGTAAAGCCCAACAACGGCATGAATGA
AGTAAAGCCCAACAACGGCGTACTACG
AGTAAAGCCCAACAACGGTTCAGCTCA
AGTAAAGCCCAACAACGGAAGGCCGCA
AGTAAAGCCCAACAACGGGGTTGGACA
AGTAAAGCCCAACAACGGCGTCTAGGT
AGTAAAGCCCAACAACGGAATTCGGCG
AGTAAAGCCCAACAACGGCAACCTCCA
AGTAAAGCCCAACAACGGCAATAGGGT
AGTAAAGCCCAACAACGGACAGGCTCC
AGTAAAGCCCAACAACGGACAACTAGT
AGTAAAGCCCAACAACGGAGTTGTTCT
AGTAAAGCCCAACAACGGAATTACCGG
AGTAAAGCCCAACAACGGACAAACTTT
AGTAAAGCCCAACAACGGTCTCGGTTA
AGTAAAGCCCAACAACGGACTAGACCG
AGTAAAGCCCAACAACGGACTCATACG
AGTAAAGCCCAACAACGGATCGAGTCT
AGTAAAGCCCAACAACGGCATAGGTCA
AGTAAAGCCCAACAACGGTTAGGCATA
AGTAAAGCCCGATGTTTAAAGCCTTCT
AGTAAAGCCCGATGTTTAATCATTCTG
AGTAAAGCCCGATGTTTACACAAGTAT
AGTAAAGCCCGATGTTTAACACCTTAG
AGTAAAGCCCGATGTTTAGAACGACAA
AGTAAAGCCCGATGTTTAAGTCTGTAC
AGTAAAGCCCGATGTTTAAAATTACAG
AGTAAAGCCCGATGTTTAGGCTACAGA
AGTAAAGCCCGATGTTTAAATGTATCG
AGTAAAGCCCGATGTTTACAAGTAGAA
AGTAAAGCCCGATGTTTAGATCTCTTA
AGTAAAGCCCGATGTTTAAACAACGCG
AGTAAAGCCCGATGTTTAGGTGAGTTA
AGTAAAGCCCGATGTTTACAGGGAGGG
AGTAAAGCCCGATGTTTATCCGTCTTA
AGTAAAGCCCGATGTTTATGCATAGTA
AGTAAAGCCCGATGTTTAACTTACGAT
AGTAAAGCCCGATGTTTATGTATGCGA
AGTAAAGCCCGATGTTTAGCTCCTTGA
AGTAAAGCCCGATGTTTAGGCACAACA
AGTAAAGCCCGATGTTTACTCAAGACA
AGTAAAGCCCGATGTTTAACGCTGTTG
AGTAAAGCCCGATGTTTAATATTGTAA
AGTAAAGCCCGATGTTTAAAGTTTACG
AGTAAAGCCCGATGTTTACAGCCTGGC
AGTAAAGCCCGATGTTTACTATTAGCC
AGTAAAGCCCGATGTTTACAAACGTGG
AGTAAAGCCCGATGTTTAAAAGTCATT
AGTAAAGCCCGATGTTTAGTCTTGGCA
AGTAAAGCCCGATGTTTAGATCAGCGA
AGTAAAGCCCGATGTTTAACATTCGGC
AGTAAAGCCCGATGTTTAAGTAATTAG
AGTAAAGCCCGATGTTTATGAAGCCAA
AGTAAAGCCCGATGTTTATCTACGACA
AGTAAAGCCCGATGTTTACATAACGTT
AGTAAAGCCCGATGTTTAATGGGACTC
AGTAAAGCCCGATGTTTAGATAGAGGA
AGTAAAGCCCGATGTTTACTACATGCG
AGTAAAGCCCGATGTTTACAACGATCT
AGTAAAGCCCGATGTTTAGTTAGCCTA
AGTAAAGCCCGATGTTTAAGTTGCATC
AGTAAAGCCCGATGTTTAAAGGGAACT
AGTAAAGCCCGATGTTTAACTACATAT
AGTAAAGCCCGATGTTTACTAAGCTTC
AGTAAAGCCCGATGTTTAACGAACCAG
AGTAAAGCCCGATGTTTATACTTCGGA
AGTAAAGCCCGATGTTTAAACATCCAT
AGTAAAGCCCGATGTTTAAGCCTGGTT
AGTAAAGCCCGATGTTTACAAGTTTCC
AGTAAAGCCCGATGTTTACAGGCATTT
AGTAAAGCCCGATGTTTAACGTGGGAG
AGTAAAGCCCGATGTTTATCTCACGGA
AGTAAAGCCCGATGTTTAGCAACATTA
AGTAAAGCCCGATGTTTAATGGTCCGT
AGTAAAGCCCGATGTTTACTATCATGA
AGTAAAGCCCGATGTTTACAATACAAG
AGTAAAGCCCGATGTTTAAAAGAGGCC
AGTAAAGCCCGATGTTTAGTAGAAGCA
AGTAAAGCCCGATGTTTAGCTATGGAA
AGTAAAGCCCGATGTTTAACTCCAGGG
AGTAAAGCCCGATGTTTAACAAGTGCA
AGTAAAGCCCGATGTTTAGATGGTCCA
AGTAAAGCCCGATGTTTATCCTCAATA
AGTAAAGCCCGATGTTTAAATAAACAA
AGTAAAGCCCGATGTTTACTGTACGGA
AGTAAAGCCCGATGTTTACTAGATAGA
AGTAAAGCCCGATGTTTAAGCTATGTG
AGTAAAGCCCGATGTTTAAAATGGAGG
AGTAAAGCCCGATGTTTAAGCCGCAAG
AGTAAAGCCCGATGTTTAACAGTAAAC
AGTAAAGCCCGATGTTTAAACGTGTGA
AGTAAAGCCCGATGTTTAACTGAATTC
AGTAAAGCCCGATGTTTAAAGGGTCAG
AGTAAAGCCCGATGTTTATGTCTATCA
AGTAAAGCCCGATGTTTATCAGATTCA
AGTAAAGCCCGATGTTTACACGATCCG
AGTAAAGCCCGATGTTTAAACAGAAAC
AGTAAAGCCCGATGTTTACATGAATGA
AGTAAAGCCCGATGTTTACGTACTACG
AGTAAAGCCCGATGTTTATTCAGCTCA
AGTAAAGCCCGATGTTTAAAGGCCGCA
AGTAAAGCCCGATGTTTAGGTTGGACA
AGTAAAGCCCGATGTTTACGTCTAGGT
AGTAAAGCCCGATGTTTAAATTCGGCG
AGTAAAGCCCGATGTTTACAACCTCCA
AGTAAAGCCCGATGTTTACAATAGGGT
AGTAAAGCCCGATGTTTAACAGGCTCC
AGTAAAGCCCGATGTTTAACAACTAGT
AGTAAAGCCCGATGTTTAAGTTGTTCT
AGTAAAGCCCGATGTTTAAATTACCGG
AGTAAAGCCCGATGTTTAACAAACTTT
AGTAAAGCCCGATGTTTATCTCGGTTA
AGTAAAGCCCGATGTTTAACTAGACCG
AGTAAAGCCCGATGTTTAACTCATACG
AGTAAAGCCCGATGTTTAATCGAGTCT
AGTAAAGCCCGATGTTTACATAGGTCA
AGTAAAGCCCGATGTTTATTAGGCATA
CAGTTTCACTACAGGATAAAGCCTTCT
CAGTTTCACTACAGGATAATCATTCTG
CAGTTTCACTACAGGATACACAAGTAT
CAGTTTCACTACAGGATAACACCTTAG
CAGTTTCACTACAGGATAGAACGACAA
CAGTTTCACTACAGGATAAGTCTGTAC
CAGTTTCACTACAGGATAAAATTACAG
CAGTTTCACTACAGGATAGGCTACAGA
CAGTTTCACTACAGGATAAATGTATCG
CAGTTTCACTACAGGATACAAGTAGAA
CAGTTTCACTACAGGATAGATCTCTTA
CAGTTTCACTACAGGATAAACAACGCG
CAGTTTCACTACAGGATAGGTGAGTTA
CAGTTTCACTACAGGATACAGGGAGGG
CAGTTTCACTACAGGATATCCGTCTTA
CAGTTTCACTACAGGATATGCATAGTA
CAGTTTCACTACAGGATAACTTACGAT
CAGTTTCACTACAGGATATGTATGCGA
CAGTTTCACTACAGGATAGCTCCTTGA
CAGTTTCACTACAGGATAGGCACAACA
CAGTTTCACTACAGGATACTCAAGACA
CAGTTTCACTACAGGATAACGCTGTTG
CAGTTTCACTACAGGATAATATTGTAA
CAGTTTCACTACAGGATAAAGTTTACG
CAGTTTCACTACAGGATACAGCCTGGC
CAGTTTCACTACAGGATACTATTAGCC
CAGTTTCACTACAGGATACAAACGTGG
CAGTTTCACTACAGGATAAAAGTCATT
CAGTTTCACTACAGGATAGTCTTGGCA
CAGTTTCACTACAGGATAGATCAGCGA
CAGTTTCACTACAGGATAACATTCGGC
CAGTTTCACTACAGGATAAGTAATTAG
CAGTTTCACTACAGGATATGAAGCCAA
CAGTTTCACTACAGGATATCTACGACA
CAGTTTCACTACAGGATACATAACGTT
CAGTTTCACTACAGGATAATGGGACTC
CAGTTTCACTACAGGATAGATAGAGGA
CAGTTTCACTACAGGATACTACATGCG
CAGTTTCACTACAGGATACAACGATCT
CAGTTTCACTACAGGATAGTTAGCCTA
CAGTTTCACTACAGGATAAGTTGCATC
CAGTTTCACTACAGGATAAAGGGAACT
CAGTTTCACTACAGGATAACTACATAT
CAGTTTCACTACAGGATACTAAGCTTC
CAGTTTCACTACAGGATAACGAACCAG
CAGTTTCACTACAGGATATACTTCGGA
CAGTTTCACTACAGGATAAACATCCAT
CAGTTTCACTACAGGATAAGCCTGGTT
CAGTTTCACTACAGGATACAAGTTTCC
CAGTTTCACTACAGGATACAGGCATTT
CAGTTTCACTACAGGATAACGTGGGAG
CAGTTTCACTACAGGATATCTCACGGA
CAGTTTCACTACAGGATAGCAACATTA
CAGTTTCACTACAGGATAATGGTCCGT
CAGTTTCACTACAGGATACTATCATGA
CAGTTTCACTACAGGATACAATACAAG
CAGTTTCACTACAGGATAAAAGAGGCC
CAGTTTCACTACAGGATAGTAGAAGCA
CAGTTTCACTACAGGATAGCTATGGAA
CAGTTTCACTACAGGATAACTCCAGGG
CAGTTTCACTACAGGATAACAAGTGCA
CAGTTTCACTACAGGATAGATGGTCCA
CAGTTTCACTACAGGATATCCTCAATA
CAGTTTCACTACAGGATAAATAAACAA
CAGTTTCACTACAGGATACTGTACGGA
CAGTTTCACTACAGGATACTAGATAGA
CAGTTTCACTACAGGATAAGCTATGTG
CAGTTTCACTACAGGATAAAATGGAGG
CAGTTTCACTACAGGATAAGCCGCAAG
CAGTTTCACTACAGGATAACAGTAAAC
CAGTTTCACTACAGGATAAACGTGTGA
CAGTTTCACTACAGGATAACTGAATTC
CAGTTTCACTACAGGATAAAGGGTCAG
CAGTTTCACTACAGGATATGTCTATCA
CAGTTTCACTACAGGATATCAGATTCA
CAGTTTCACTACAGGATACACGATCCG
CAGTTTCACTACAGGATAAACAGAAAC
CAGTTTCACTACAGGATACATGAATGA
CAGTTTCACTACAGGATACGTACTACG
CAGTTTCACTACAGGATATTCAGCTCA
CAGTTTCACTACAGGATAAAGGCCGCA
CAGTTTCACTACAGGATAGGTTGGACA
CAGTTTCACTACAGGATACGTCTAGGT
CAGTTTCACTACAGGATAAATTCGGCG
CAGTTTCACTACAGGATACAACCTCCA
CAGTTTCACTACAGGATACAATAGGGT
CAGTTTCACTACAGGATAACAGGCTCC
CAGTTTCACTACAGGATAACAACTAGT
CAGTTTCACTACAGGATAAGTTGTTCT
CAGTTTCACTACAGGATAAATTACCGG
CAGTTTCACTACAGGATAACAAACTTT
CAGTTTCACTACAGGATATCTCGGTTA
CAGTTTCACTACAGGATAACTAGACCG
CAGTTTCACTACAGGATAACTCATACG
CAGTTTCACTACAGGATAATCGAGTCT
CAGTTTCACTACAGGATACATAGGTCA
CAGTTTCACTACAGGATATTAGGCATA
CAGTTTCACCACCAGGTAAAGCCTTCT
CAGTTTCACCACCAGGTAATCATTCTG
CAGTTTCACCACCAGGTACACAAGTAT
CAGTTTCACCACCAGGTAACACCTTAG
CAGTTTCACCACCAGGTAGAACGACAA
CAGTTTCACCACCAGGTAAGTCTGTAC
CAGTTTCACCACCAGGTAAAATTACAG
CAGTTTCACCACCAGGTAGGCTACAGA
CAGTTTCACCACCAGGTAAATGTATCG
CAGTTTCACCACCAGGTACAAGTAGAA
CAGTTTCACCACCAGGTAGATCTCTTA
CAGTTTCACCACCAGGTAAACAACGCG
CAGTTTCACCACCAGGTAGGTGAGTTA
CAGTTTCACCACCAGGTACAGGGAGGG
CAGTTTCACCACCAGGTATCCGTCTTA
CAGTTTCACCACCAGGTATGCATAGTA
CAGTTTCACCACCAGGTAACTTACGAT
CAGTTTCACCACCAGGTATGTATGCGA
CAGTTTCACCACCAGGTAGCTCCTTGA
CAGTTTCACCACCAGGTAGGCACAACA
CAGTTTCACCACCAGGTACTCAAGACA
CAGTTTCACCACCAGGTAACGCTGTTG
CAGTTTCACCACCAGGTAATATTGTAA
CAGTTTCACCACCAGGTAAAGTTTACG
CAGTTTCACCACCAGGTACAGCCTGGC
CAGTTTCACCACCAGGTACTATTAGCC
CAGTTTCACCACCAGGTACAAACGTGG
CAGTTTCACCACCAGGTAAAAGTCATT
CAGTTTCACCACCAGGTAGTCTTGGCA
CAGTTTCACCACCAGGTAGATCAGCGA
CAGTTTCACCACCAGGTAACATTCGGC
CAGTTTCACCACCAGGTAAGTAATTAG
CAGTTTCACCACCAGGTATGAAGCCAA
CAGTTTCACCACCAGGTATCTACGACA
CAGTTTCACCACCAGGTACATAACGTT
CAGTTTCACCACCAGGTAATGGGACTC
CAGTTTCACCACCAGGTAGATAGAGGA
CAGTTTCACCACCAGGTACTACATGCG
CAGTTTCACCACCAGGTACAACGATCT
CAGTTTCACCACCAGGTAGTTAGCCTA
CAGTTTCACCACCAGGTAAGTTGCATC
CAGTTTCACCACCAGGTAAAGGGAACT
CAGTTTCACCACCAGGTAACTACATAT
CAGTTTCACCACCAGGTACTAAGCTTC
CAGTTTCACCACCAGGTAACGAACCAG
CAGTTTCACCACCAGGTATACTTCGGA
CAGTTTCACCACCAGGTAAACATCCAT
CAGTTTCACCACCAGGTAAGCCTGGTT
CAGTTTCACCACCAGGTACAAGTTTCC
CAGTTTCACCACCAGGTACAGGCATTT
CAGTTTCACCACCAGGTAACGTGGGAG
CAGTTTCACCACCAGGTATCTCACGGA
CAGTTTCACCACCAGGTAGCAACATTA
CAGTTTCACCACCAGGTAATGGTCCGT
CAGTTTCACCACCAGGTACTATCATGA
CAGTTTCACCACCAGGTACAATACAAG
CAGTTTCACCACCAGGTAAAAGAGGCC
CAGTTTCACCACCAGGTAGTAGAAGCA
CAGTTTCACCACCAGGTAGCTATGGAA
CAGTTTCACCACCAGGTAACTCCAGGG
CAGTTTCACCACCAGGTAACAAGTGCA
CAGTTTCACCACCAGGTAGATGGTCCA
CAGTTTCACCACCAGGTATCCTCAATA
CAGTTTCACCACCAGGTAAATAAACAA
CAGTTTCACCACCAGGTACTGTACGGA
CAGTTTCACCACCAGGTACTAGATAGA
CAGTTTCACCACCAGGTAAGCTATGTG
CAGTTTCACCACCAGGTAAAATGGAGG
CAGTTTCACCACCAGGTAAGCCGCAAG
CAGTTTCACCACCAGGTAACAGTAAAC
CAGTTTCACCACCAGGTAAACGTGTGA
CAGTTTCACCACCAGGTAACTGAATTC
CAGTTTCACCACCAGGTAAAGGGTCAG
CAGTTTCACCACCAGGTATGTCTATCA
CAGTTTCACCACCAGGTATCAGATTCA
CAGTTTCACCACCAGGTACACGATCCG
CAGTTTCACCACCAGGTAAACAGAAAC
CAGTTTCACCACCAGGTACATGAATGA
CAGTTTCACCACCAGGTACGTACTACG
CAGTTTCACCACCAGGTATTCAGCTCA
CAGTTTCACCACCAGGTAAAGGCCGCA
CAGTTTCACCACCAGGTAGGTTGGACA
CAGTTTCACCACCAGGTACGTCTAGGT
CAGTTTCACCACCAGGTAAATTCGGCG
CAGTTTCACCACCAGGTACAACCTCCA
CAGTTTCACCACCAGGTACAATAGGGT
CAGTTTCACCACCAGGTAACAGGCTCC
CAGTTTCACCACCAGGTAACAACTAGT
CAGTTTCACCACCAGGTAAGTTGTTCT
CAGTTTCACCACCAGGTAAATTACCGG
CAGTTTCACCACCAGGTAACAAACTTT
CAGTTTCACCACCAGGTATCTCGGTTA
CAGTTTCACCACCAGGTAACTAGACCG
CAGTTTCACCACCAGGTAACTCATACG
CAGTTTCACCACCAGGTAATCGAGTCT
CAGTTTCACCACCAGGTACATAGGTCA
CAGTTTCACCACCAGGTATTAGGCATA
CAGTTTCACTGTGAAGAAAAGCCTTCT
CAGTTTCACTGTGAAGAAATCATTCTG
CAGTTTCACTGTGAAGAACACAAGTAT
CAGTTTCACTGTGAAGAAACACCTTAG
CAGTTTCACTGTGAAGAAGAACGACAA
CAGTTTCACTGTGAAGAAAGTCTGTAC
CAGTTTCACTGTGAAGAAAAATTACAG
CAGTTTCACTGTGAAGAAGGCTACAGA
CAGTTTCACTGTGAAGAAAATGTATCG
CAGTTTCACTGTGAAGAACAAGTAGAA
CAGTTTCACTGTGAAGAAGATCTCTTA
CAGTTTCACTGTGAAGAAAACAACGCG
CAGTTTCACTGTGAAGAAGGTGAGTTA
CAGTTTCACTGTGAAGAACAGGGAGGG
CAGTTTCACTGTGAAGAATCCGTCTTA
CAGTTTCACTGTGAAGAATGCATAGTA
CAGTTTCACTGTGAAGAAACTTACGAT
CAGTTTCACTGTGAAGAATGTATGCGA
CAGTTTCACTGTGAAGAAGCTCCTTGA
CAGTTTCACTGTGAAGAAGGCACAACA
CAGTTTCACTGTGAAGAACTCAAGACA
CAGTTTCACTGTGAAGAAACGCTGTTG
CAGTTTCACTGTGAAGAAATATTGTAA
CAGTTTCACTGTGAAGAAAAGTTTACG
CAGTTTCACTGTGAAGAACAGCCTGGC
CAGTTTCACTGTGAAGAACTATTAGCC
CAGTTTCACTGTGAAGAACAAACGTGG
CAGTTTCACTGTGAAGAAAAAGTCATT
CAGTTTCACTGTGAAGAAGTCTTGGCA
CAGTTTCACTGTGAAGAAGATCAGCGA
CAGTTTCACTGTGAAGAAACATTCGGC
CAGTTTCACTGTGAAGAAAGTAATTAG
CAGTTTCACTGTGAAGAATGAAGCCAA
CAGTTTCACTGTGAAGAATCTACGACA
CAGTTTCACTGTGAAGAACATAACGTT
CAGTTTCACTGTGAAGAAATGGGACTC
CAGTTTCACTGTGAAGAAGATAGAGGA
CAGTTTCACTGTGAAGAACTACATGCG
CAGTTTCACTGTGAAGAACAACGATCT
CAGTTTCACTGTGAAGAAGTTAGCCTA
CAGTTTCACTGTGAAGAAAGTTGCATC
CAGTTTCACTGTGAAGAAAAGGGAACT
CAGTTTCACTGTGAAGAAACTACATAT
CAGTTTCACTGTGAAGAACTAAGCTTC
CAGTTTCACTGTGAAGAAACGAACCAG
CAGTTTCACTGTGAAGAATACTTCGGA
CAGTTTCACTGTGAAGAAAACATCCAT
CAGTTTCACTGTGAAGAAAGCCTGGTT
CAGTTTCACTGTGAAGAACAAGTTTCC
CAGTTTCACTGTGAAGAACAGGCATTT
CAGTTTCACTGTGAAGAAACGTGGGAG
CAGTTTCACTGTGAAGAATCTCACGGA
CAGTTTCACTGTGAAGAAGCAACATTA
CAGTTTCACTGTGAAGAAATGGTCCGT
CAGTTTCACTGTGAAGAACTATCATGA
CAGTTTCACTGTGAAGAACAATACAAG
CAGTTTCACTGTGAAGAAAAAGAGGCC
CAGTTTCACTGTGAAGAAGTAGAAGCA
CAGTTTCACTGTGAAGAAGCTATGGAA
CAGTTTCACTGTGAAGAAACTCCAGGG
CAGTTTCACTGTGAAGAAACAAGTGCA
CAGTTTCACTGTGAAGAAGATGGTCCA
CAGTTTCACTGTGAAGAATCCTCAATA
CAGTTTCACTGTGAAGAAAATAAACAA
CAGTTTCACTGTGAAGAACTGTACGGA
CAGTTTCACTGTGAAGAACTAGATAGA
CAGTTTCACTGTGAAGAAAGCTATGTG
CAGTTTCACTGTGAAGAAAAATGGAGG
CAGTTTCACTGTGAAGAAAGCCGCAAG
CAGTTTCACTGTGAAGAAACAGTAAAC
CAGTTTCACTGTGAAGAAAACGTGTGA
CAGTTTCACTGTGAAGAAACTGAATTC
CAGTTTCACTGTGAAGAAAAGGGTCAG
CAGTTTCACTGTGAAGAATGTCTATCA
CAGTTTCACTGTGAAGAATCAGATTCA
CAGTTTCACTGTGAAGAACACGATCCG
CAGTTTCACTGTGAAGAAAACAGAAAC
CAGTTTCACTGTGAAGAACATGAATGA
CAGTTTCACTGTGAAGAACGTACTACG
CAGTTTCACTGTGAAGAATTCAGCTCA
CAGTTTCACTGTGAAGAAAAGGCCGCA
CAGTTTCACTGTGAAGAAGGTTGGACA
CAGTTTCACTGTGAAGAACGTCTAGGT
CAGTTTCACTGTGAAGAAAATTCGGCG
CAGTTTCACTGTGAAGAACAACCTCCA
CAGTTTCACTGTGAAGAACAATAGGGT
CAGTTTCACTGTGAAGAAACAGGCTCC
CAGTTTCACTGTGAAGAAACAACTAGT
CAGTTTCACTGTGAAGAAAGTTGTTCT
CAGTTTCACTGTGAAGAAAATTACCGG
CAGTTTCACTGTGAAGAAACAAACTTT
CAGTTTCACTGTGAAGAATCTCGGTTA
CAGTTTCACTGTGAAGAAACTAGACCG
CAGTTTCACTGTGAAGAAACTCATACG
CAGTTTCACTGTGAAGAAATCGAGTCT
CAGTTTCACTGTGAAGAACATAGGTCA
CAGTTTCACTGTGAAGAATTAGGCATA
CAGTTTCACGATTCATCAAAGCCTTCT
CAGTTTCACGATTCATCAATCATTCTG
CAGTTTCACGATTCATCACACAAGTAT
CAGTTTCACGATTCATCAACACCTTAG
CAGTTTCACGATTCATCAGAACGACAA
CAGTTTCACGATTCATCAAGTCTGTAC
CAGTTTCACGATTCATCAAAATTACAG
CAGTTTCACGATTCATCAGGCTACAGA
CAGTTTCACGATTCATCAAATGTATCG
CAGTTTCACGATTCATCACAAGTAGAA
CAGTTTCACGATTCATCAGATCTCTTA
CAGTTTCACGATTCATCAAACAACGCG
CAGTTTCACGATTCATCAGGTGAGTTA
CAGTTTCACGATTCATCACAGGGAGGG
CAGTTTCACGATTCATCATCCGTCTTA
CAGTTTCACGATTCATCATGCATAGTA
CAGTTTCACGATTCATCAACTTACGAT
CAGTTTCACGATTCATCATGTATGCGA
CAGTTTCACGATTCATCAGCTCCTTGA
CAGTTTCACGATTCATCAGGCACAACA
CAGTTTCACGATTCATCACTCAAGACA
CAGTTTCACGATTCATCAACGCTGTTG
CAGTTTCACGATTCATCAATATTGTAA
CAGTTTCACGATTCATCAAAGTTTACG
CAGTTTCACGATTCATCACAGCCTGGC
CAGTTTCACGATTCATCACTATTAGCC
CAGTTTCACGATTCATCACAAACGTGG
CAGTTTCACGATTCATCAAAAGTCATT
CAGTTTCACGATTCATCAGTCTTGGCA
CAGTTTCACGATTCATCAGATCAGCGA
CAGTTTCACGATTCATCAACATTCGGC
CAGTTTCACGATTCATCAAGTAATTAG
CAGTTTCACGATTCATCATGAAGCCAA
CAGTTTCACGATTCATCATCTACGACA
CAGTTTCACGATTCATCACATAACGTT
CAGTTTCACGATTCATCAATGGGACTC
CAGTTTCACGATTCATCAGATAGAGGA
CAGTTTCACGATTCATCACTACATGCG
CAGTTTCACGATTCATCACAACGATCT
CAGTTTCACGATTCATCAGTTAGCCTA
CAGTTTCACGATTCATCAAGTTGCATC
CAGTTTCACGATTCATCAAAGGGAACT
CAGTTTCACGATTCATCAACTACATAT
CAGTTTCACGATTCATCACTAAGCTTC
CAGTTTCACGATTCATCAACGAACCAG
CAGTTTCACGATTCATCATACTTCGGA
CAGTTTCACGATTCATCAAACATCCAT
CAGTTTCACGATTCATCAAGCCTGGTT
CAGTTTCACGATTCATCACAAGTTTCC
CAGTTTCACGATTCATCACAGGCATTT
CAGTTTCACGATTCATCAACGTGGGAG
CAGTTTCACGATTCATCATCTCACGGA
CAGTTTCACGATTCATCAGCAACATTA
CAGTTTCACGATTCATCAATGGTCCGT
CAGTTTCACGATTCATCACTATCATGA
CAGTTTCACGATTCATCACAATACAAG
CAGTTTCACGATTCATCAAAAGAGGCC
CAGTTTCACGATTCATCAGTAGAAGCA
CAGTTTCACGATTCATCAGCTATGGAA
CAGTTTCACGATTCATCAACTCCAGGG
CAGTTTCACGATTCATCAACAAGTGCA
CAGTTTCACGATTCATCAGATGGTCCA
CAGTTTCACGATTCATCATCCTCAATA
CAGTTTCACGATTCATCAAATAAACAA
CAGTTTCACGATTCATCACTGTACGGA
CAGTTTCACGATTCATCACTAGATAGA
CAGTTTCACGATTCATCAAGCTATGTG
CAGTTTCACGATTCATCAAAATGGAGG
CAGTTTCACGATTCATCAAGCCGCAAG
CAGTTTCACGATTCATCAACAGTAAAC
CAGTTTCACGATTCATCAAACGTGTGA
CAGTTTCACGATTCATCAACTGAATTC
CAGTTTCACGATTCATCAAAGGGTCAG
CAGTTTCACGATTCATCATGTCTATCA
CAGTTTCACGATTCATCATCAGATTCA
CAGTTTCACGATTCATCACACGATCCG
CAGTTTCACGATTCATCAAACAGAAAC
CAGTTTCACGATTCATCACATGAATGA
CAGTTTCACGATTCATCACGTACTACG
CAGTTTCACGATTCATCATTCAGCTCA
CAGTTTCACGATTCATCAAAGGCCGCA
CAGTTTCACGATTCATCAGGTTGGACA
CAGTTTCACGATTCATCACGTCTAGGT
CAGTTTCACGATTCATCAAATTCGGCG
CAGTTTCACGATTCATCACAACCTCCA
CAGTTTCACGATTCATCACAATAGGGT
CAGTTTCACGATTCATCAACAGGCTCC
CAGTTTCACGATTCATCAACAACTAGT
CAGTTTCACGATTCATCAAGTTGTTCT
CAGTTTCACGATTCATCAAATTACCGG
CAGTTTCACGATTCATCAACAAACTTT
CAGTTTCACGATTCATCATCTCGGTTA
CAGTTTCACGATTCATCAACTAGACCG
CAGTTTCACGATTCATCAACTCATACG
CAGTTTCACGATTCATCAATCGAGTCT
CAGTTTCACGATTCATCACATAGGTCA
CAGTTTCACGATTCATCATTAGGCATA
CAGTTTCACCACCCAAAGAAGCCTTCT
CAGTTTCACCACCCAAAGATCATTCTG
CAGTTTCACCACCCAAAGCACAAGTAT
CAGTTTCACCACCCAAAGACACCTTAG
CAGTTTCACCACCCAAAGGAACGACAA
CAGTTTCACCACCCAAAGAGTCTGTAC
CAGTTTCACCACCCAAAGAAATTACAG
CAGTTTCACCACCCAAAGGGCTACAGA
CAGTTTCACCACCCAAAGAATGTATCG
CAGTTTCACCACCCAAAGCAAGTAGAA
CAGTTTCACCACCCAAAGGATCTCTTA
CAGTTTCACCACCCAAAGAACAACGCG
CAGTTTCACCACCCAAAGGGTGAGTTA
CAGTTTCACCACCCAAAGCAGGGAGGG
CAGTTTCACCACCCAAAGTCCGTCTTA
CAGTTTCACCACCCAAAGTGCATAGTA
CAGTTTCACCACCCAAAGACTTACGAT
CAGTTTCACCACCCAAAGTGTATGCGA
CAGTTTCACCACCCAAAGGCTCCTTGA
CAGTTTCACCACCCAAAGGGCACAACA
CAGTTTCACCACCCAAAGCTCAAGACA
CAGTTTCACCACCCAAAGACGCTGTTG
CAGTTTCACCACCCAAAGATATTGTAA
CAGTTTCACCACCCAAAGAAGTTTACG
CAGTTTCACCACCCAAAGCAGCCTGGC
CAGTTTCACCACCCAAAGCTATTAGCC
CAGTTTCACCACCCAAAGCAAACGTGG
CAGTTTCACCACCCAAAGAAAGTCATT
CAGTTTCACCACCCAAAGGTCTTGGCA
CAGTTTCACCACCCAAAGGATCAGCGA
CAGTTTCACCACCCAAAGACATTCGGC
CAGTTTCACCACCCAAAGAGTAATTAG
CAGTTTCACCACCCAAAGTGAAGCCAA
CAGTTTCACCACCCAAAGTCTACGACA
CAGTTTCACCACCCAAAGCATAACGTT
CAGTTTCACCACCCAAAGATGGGACTC
CAGTTTCACCACCCAAAGGATAGAGGA
CAGTTTCACCACCCAAAGCTACATGCG
CAGTTTCACCACCCAAAGCAACGATCT
CAGTTTCACCACCCAAAGGTTAGCCTA
CAGTTTCACCACCCAAAGAGTTGCATC
CAGTTTCACCACCCAAAGAAGGGAACT
CAGTTTCACCACCCAAAGACTACATAT
CAGTTTCACCACCCAAAGCTAAGCTTC
CAGTTTCACCACCCAAAGACGAACCAG
CAGTTTCACCACCCAAAGTACTTCGGA
CAGTTTCACCACCCAAAGAACATCCAT
CAGTTTCACCACCCAAAGAGCCTGGTT
CAGTTTCACCACCCAAAGCAAGTTTCC
CAGTTTCACCACCCAAAGCAGGCATTT
CAGTTTCACCACCCAAAGACGTGGGAG
CAGTTTCACCACCCAAAGTCTCACGGA
CAGTTTCACCACCCAAAGGCAACATTA
CAGTTTCACCACCCAAAGATGGTCCGT
CAGTTTCACCACCCAAAGCTATCATGA
CAGTTTCACCACCCAAAGCAATACAAG
CAGTTTCACCACCCAAAGAAAGAGGCC
CAGTTTCACCACCCAAAGGTAGAAGCA
CAGTTTCACCACCCAAAGGCTATGGAA
CAGTTTCACCACCCAAAGACTCCAGGG
CAGTTTCACCACCCAAAGACAAGTGCA
CAGTTTCACCACCCAAAGGATGGTCCA
CAGTTTCACCACCCAAAGTCCTCAATA
CAGTTTCACCACCCAAAGAATAAACAA
CAGTTTCACCACCCAAAGCTGTACGGA
CAGTTTCACCACCCAAAGCTAGATAGA
CAGTTTCACCACCCAAAGAGCTATGTG
CAGTTTCACCACCCAAAGAAATGGAGG
CAGTTTCACCACCCAAAGAGCCGCAAG
CAGTTTCACCACCCAAAGACAGTAAAC
CAGTTTCACCACCCAAAGAACGTGTGA
CAGTTTCACCACCCAAAGACTGAATTC
CAGTTTCACCACCCAAAGAAGGGTCAG
CAGTTTCACCACCCAAAGTGTCTATCA
CAGTTTCACCACCCAAAGTCAGATTCA
CAGTTTCACCACCCAAAGCACGATCCG
CAGTTTCACCACCCAAAGAACAGAAAC
CAGTTTCACCACCCAAAGCATGAATGA
CAGTTTCACCACCCAAAGCGTACTACG
CAGTTTCACCACCCAAAGTTCAGCTCA
CAGTTTCACCACCCAAAGAAGGCCGCA
CAGTTTCACCACCCAAAGGGTTGGACA
CAGTTTCACCACCCAAAGCGTCTAGGT
CAGTTTCACCACCCAAAGAATTCGGCG
CAGTTTCACCACCCAAAGCAACCTCCA
CAGTTTCACCACCCAAAGCAATAGGGT
CAGTTTCACCACCCAAAGACAGGCTCC
CAGTTTCACCACCCAAAGACAACTAGT
CAGTTTCACCACCCAAAGAGTTGTTCT
CAGTTTCACCACCCAAAGAATTACCGG
CAGTTTCACCACCCAAAGACAAACTTT
CAGTTTCACCACCCAAAGTCTCGGTTA
CAGTTTCACCACCCAAAGACTAGACCG
CAGTTTCACCACCCAAAGACTCATACG
CAGTTTCACCACCCAAAGATCGAGTCT
CAGTTTCACCACCCAAAGCATAGGTCA
CAGTTTCACCACCCAAAGTTAGGCATA
CAGTTTCACCACAAAGGCAAGCCTTCT
CAGTTTCACCACAAAGGCATCATTCTG
CAGTTTCACCACAAAGGCCACAAGTAT
CAGTTTCACCACAAAGGCACACCTTAG
CAGTTTCACCACAAAGGCGAACGACAA
CAGTTTCACCACAAAGGCAGTCTGTAC
CAGTTTCACCACAAAGGCAAATTACAG
CAGTTTCACCACAAAGGCGGCTACAGA
CAGTTTCACCACAAAGGCAATGTATCG
CAGTTTCACCACAAAGGCCAAGTAGAA
CAGTTTCACCACAAAGGCGATCTCTTA
CAGTTTCACCACAAAGGCAACAACGCG
CAGTTTCACCACAAAGGCGGTGAGTTA
CAGTTTCACCACAAAGGCCAGGGAGGG
CAGTTTCACCACAAAGGCTCCGTCTTA
CAGTTTCACCACAAAGGCTGCATAGTA
CAGTTTCACCACAAAGGCACTTACGAT
CAGTTTCACCACAAAGGCTGTATGCGA
CAGTTTCACCACAAAGGCGCTCCTTGA
CAGTTTCACCACAAAGGCGGCACAACA
CAGTTTCACCACAAAGGCCTCAAGACA
CAGTTTCACCACAAAGGCACGCTGTTG
CAGTTTCACCACAAAGGCATATTGTAA
CAGTTTCACCACAAAGGCAAGTTTACG
CAGTTTCACCACAAAGGCCAGCCTGGC
CAGTTTCACCACAAAGGCCTATTAGCC
CAGTTTCACCACAAAGGCCAAACGTGG
CAGTTTCACCACAAAGGCAAAGTCATT
CAGTTTCACCACAAAGGCGTCTTGGCA
CAGTTTCACCACAAAGGCGATCAGCGA
CAGTTTCACCACAAAGGCACATTCGGC
CAGTTTCACCACAAAGGCAGTAATTAG
CAGTTTCACCACAAAGGCTGAAGCCAA
CAGTTTCACCACAAAGGCTCTACGACA
CAGTTTCACCACAAAGGCCATAACGTT
CAGTTTCACCACAAAGGCATGGGACTC
CAGTTTCACCACAAAGGCGATAGAGGA
CAGTTTCACCACAAAGGCCTACATGCG
CAGTTTCACCACAAAGGCCAACGATCT
CAGTTTCACCACAAAGGCGTTAGCCTA
CAGTTTCACCACAAAGGCAGTTGCATC
CAGTTTCACCACAAAGGCAAGGGAACT
CAGTTTCACCACAAAGGCACTACATAT
CAGTTTCACCACAAAGGCCTAAGCTTC
CAGTTTCACCACAAAGGCACGAACCAG
CAGTTTCACCACAAAGGCTACTTCGGA
CAGTTTCACCACAAAGGCAACATCCAT
CAGTTTCACCACAAAGGCAGCCTGGTT
CAGTTTCACCACAAAGGCCAAGTTTCC
CAGTTTCACCACAAAGGCCAGGCATTT
CAGTTTCACCACAAAGGCACGTGGGAG
CAGTTTCACCACAAAGGCTCTCACGGA
CAGTTTCACCACAAAGGCGCAACATTA
CAGTTTCACCACAAAGGCATGGTCCGT
CAGTTTCACCACAAAGGCCTATCATGA
CAGTTTCACCACAAAGGCCAATACAAG
CAGTTTCACCACAAAGGCAAAGAGGCC
CAGTTTCACCACAAAGGCGTAGAAGCA
CAGTTTCACCACAAAGGCGCTATGGAA
CAGTTTCACCACAAAGGCACTCCAGGG
CAGTTTCACCACAAAGGCACAAGTGCA
CAGTTTCACCACAAAGGCGATGGTCCA
CAGTTTCACCACAAAGGCTCCTCAATA
CAGTTTCACCACAAAGGCAATAAACAA
CAGTTTCACCACAAAGGCCTGTACGGA
CAGTTTCACCACAAAGGCCTAGATAGA
CAGTTTCACCACAAAGGCAGCTATGTG
CAGTTTCACCACAAAGGCAAATGGAGG
CAGTTTCACCACAAAGGCAGCCGCAAG
CAGTTTCACCACAAAGGCACAGTAAAC
CAGTTTCACCACAAAGGCAACGTGTGA
CAGTTTCACCACAAAGGCACTGAATTC
CAGTTTCACCACAAAGGCAAGGGTCAG
CAGTTTCACCACAAAGGCTGTCTATCA
CAGTTTCACCACAAAGGCTCAGATTCA
CAGTTTCACCACAAAGGCCACGATCCG
CAGTTTCACCACAAAGGCAACAGAAAC
CAGTTTCACCACAAAGGCCATGAATGA
CAGTTTCACCACAAAGGCCGTACTACG
CAGTTTCACCACAAAGGCTTCAGCTCA
CAGTTTCACCACAAAGGCAAGGCCGCA
CAGTTTCACCACAAAGGCGGTTGGACA
CAGTTTCACCACAAAGGCCGTCTAGGT
CAGTTTCACCACAAAGGCAATTCGGCG
CAGTTTCACCACAAAGGCCAACCTCCA
CAGTTTCACCACAAAGGCCAATAGGGT
CAGTTTCACCACAAAGGCACAGGCTCC
CAGTTTCACCACAAAGGCACAACTAGT
CAGTTTCACCACAAAGGCAGTTGTTCT
CAGTTTCACCACAAAGGCAATTACCGG
CAGTTTCACCACAAAGGCACAAACTTT
CAGTTTCACCACAAAGGCTCTCGGTTA
CAGTTTCACCACAAAGGCACTAGACCG
CAGTTTCACCACAAAGGCACTCATACG
CAGTTTCACCACAAAGGCATCGAGTCT
CAGTTTCACCACAAAGGCCATAGGTCA
CAGTTTCACCACAAAGGCTTAGGCATA
CAGTTTCACGTGTGTCGAAAGCCTTCT
CAGTTTCACGTGTGTCGAATCATTCTG
CAGTTTCACGTGTGTCGACACAAGTAT
CAGTTTCACGTGTGTCGAACACCTTAG
CAGTTTCACGTGTGTCGAGAACGACAA
CAGTTTCACGTGTGTCGAAGTCTGTAC
CAGTTTCACGTGTGTCGAAAATTACAG
CAGTTTCACGTGTGTCGAGGCTACAGA
CAGTTTCACGTGTGTCGAAATGTATCG
CAGTTTCACGTGTGTCGACAAGTAGAA
CAGTTTCACGTGTGTCGAGATCTCTTA
CAGTTTCACGTGTGTCGAAACAACGCG
CAGTTTCACGTGTGTCGAGGTGAGTTA
CAGTTTCACGTGTGTCGACAGGGAGGG
CAGTTTCACGTGTGTCGATCCGTCTTA
CAGTTTCACGTGTGTCGATGCATAGTA
CAGTTTCACGTGTGTCGAACTTACGAT
CAGTTTCACGTGTGTCGATGTATGCGA
CAGTTTCACGTGTGTCGAGCTCCTTGA
CAGTTTCACGTGTGTCGAGGCACAACA
CAGTTTCACGTGTGTCGACTCAAGACA
CAGTTTCACGTGTGTCGAACGCTGTTG
CAGTTTCACGTGTGTCGAATATTGTAA
CAGTTTCACGTGTGTCGAAAGTTTACG
CAGTTTCACGTGTGTCGACAGCCTGGC
CAGTTTCACGTGTGTCGACTATTAGCC
CAGTTTCACGTGTGTCGACAAACGTGG
CAGTTTCACGTGTGTCGAAAAGTCATT
CAGTTTCACGTGTGTCGAGTCTTGGCA
CAGTTTCACGTGTGTCGAGATCAGCGA
CAGTTTCACGTGTGTCGAACATTCGGC
CAGTTTCACGTGTGTCGAAGTAATTAG
CAGTTTCACGTGTGTCGATGAAGCCAA
CAGTTTCACGTGTGTCGATCTACGACA
CAGTTTCACGTGTGTCGACATAACGTT
CAGTTTCACGTGTGTCGAATGGGACTC
CAGTTTCACGTGTGTCGAGATAGAGGA
CAGTTTCACGTGTGTCGACTACATGCG
CAGTTTCACGTGTGTCGACAACGATCT
CAGTTTCACGTGTGTCGAGTTAGCCTA
CAGTTTCACGTGTGTCGAAGTTGCATC
CAGTTTCACGTGTGTCGAAAGGGAACT
CAGTTTCACGTGTGTCGAACTACATAT
CAGTTTCACGTGTGTCGACTAAGCTTC
CAGTTTCACGTGTGTCGAACGAACCAG
CAGTTTCACGTGTGTCGATACTTCGGA
CAGTTTCACGTGTGTCGAAACATCCAT
CAGTTTCACGTGTGTCGAAGCCTGGTT
CAGTTTCACGTGTGTCGACAAGTTTCC
CAGTTTCACGTGTGTCGACAGGCATTT
CAGTTTCACGTGTGTCGAACGTGGGAG
CAGTTTCACGTGTGTCGATCTCACGGA
CAGTTTCACGTGTGTCGAGCAACATTA
CAGTTTCACGTGTGTCGAATGGTCCGT
CAGTTTCACGTGTGTCGACTATCATGA
CAGTTTCACGTGTGTCGACAATACAAG
CAGTTTCACGTGTGTCGAAAAGAGGCC
CAGTTTCACGTGTGTCGAGTAGAAGCA
CAGTTTCACGTGTGTCGAGCTATGGAA
CAGTTTCACGTGTGTCGAACTCCAGGG
CAGTTTCACGTGTGTCGAACAAGTGCA
CAGTTTCACGTGTGTCGAGATGGTCCA
CAGTTTCACGTGTGTCGATCCTCAATA
CAGTTTCACGTGTGTCGAAATAAACAA
CAGTTTCACGTGTGTCGACTGTACGGA
CAGTTTCACGTGTGTCGACTAGATAGA
CAGTTTCACGTGTGTCGAAGCTATGTG
CAGTTTCACGTGTGTCGAAAATGGAGG
CAGTTTCACGTGTGTCGAAGCCGCAAG
CAGTTTCACGTGTGTCGAACAGTAAAC
CAGTTTCACGTGTGTCGAAACGTGTGA
CAGTTTCACGTGTGTCGAACTGAATTC
CAGTTTCACGTGTGTCGAAAGGGTCAG
CAGTTTCACGTGTGTCGATGTCTATCA
CAGTTTCACGTGTGTCGATCAGATTCA
CAGTTTCACGTGTGTCGACACGATCCG
CAGTTTCACGTGTGTCGAAACAGAAAC
CAGTTTCACGTGTGTCGACATGAATGA
CAGTTTCACGTGTGTCGACGTACTACG
CAGTTTCACGTGTGTCGATTCAGCTCA
CAGTTTCACGTGTGTCGAAAGGCCGCA
CAGTTTCACGTGTGTCGAGGTTGGACA
CAGTTTCACGTGTGTCGACGTCTAGGT
CAGTTTCACGTGTGTCGAAATTCGGCG
CAGTTTCACGTGTGTCGACAACCTCCA
CAGTTTCACGTGTGTCGACAATAGGGT
CAGTTTCACGTGTGTCGAACAGGCTCC
CAGTTTCACGTGTGTCGAACAACTAGT
CAGTTTCACGTGTGTCGAAGTTGTTCT
CAGTTTCACGTGTGTCGAAATTACCGG
CAGTTTCACGTGTGTCGAACAAACTTT
CAGTTTCACGTGTGTCGATCTCGGTTA
CAGTTTCACGTGTGTCGAACTAGACCG
CAGTTTCACGTGTGTCGAACTCATACG
CAGTTTCACGTGTGTCGAATCGAGTCT
CAGTTTCACGTGTGTCGACATAGGTCA
CAGTTTCACGTGTGTCGATTAGGCATA
CAGTTTCACCTAGGTCCTAAGCCTTCT
CAGTTTCACCTAGGTCCTATCATTCTG
CAGTTTCACCTAGGTCCTCACAAGTAT
CAGTTTCACCTAGGTCCTACACCTTAG
CAGTTTCACCTAGGTCCTGAACGACAA
CAGTTTCACCTAGGTCCTAGTCTGTAC
CAGTTTCACCTAGGTCCTAAATTACAG
CAGTTTCACCTAGGTCCTGGCTACAGA
CAGTTTCACCTAGGTCCTAATGTATCG
CAGTTTCACCTAGGTCCTCAAGTAGAA
CAGTTTCACCTAGGTCCTGATCTCTTA
CAGTTTCACCTAGGTCCTAACAACGCG
CAGTTTCACCTAGGTCCTGGTGAGTTA
CAGTTTCACCTAGGTCCTCAGGGAGGG
CAGTTTCACCTAGGTCCTTCCGTCTTA
CAGTTTCACCTAGGTCCTTGCATAGTA
CAGTTTCACCTAGGTCCTACTTACGAT
CAGTTTCACCTAGGTCCTTGTATGCGA
CAGTTTCACCTAGGTCCTGCTCCTTGA
CAGTTTCACCTAGGTCCTGGCACAACA
CAGTTTCACCTAGGTCCTCTCAAGACA
CAGTTTCACCTAGGTCCTACGCTGTTG
CAGTTTCACCTAGGTCCTATATTGTAA
CAGTTTCACCTAGGTCCTAAGTTTACG
CAGTTTCACCTAGGTCCTCAGCCTGGC
CAGTTTCACCTAGGTCCTCTATTAGCC
CAGTTTCACCTAGGTCCTCAAACGTGG
CAGTTTCACCTAGGTCCTAAAGTCATT
CAGTTTCACCTAGGTCCTGTCTTGGCA
CAGTTTCACCTAGGTCCTGATCAGCGA
CAGTTTCACCTAGGTCCTACATTCGGC
CAGTTTCACCTAGGTCCTAGTAATTAG
CAGTTTCACCTAGGTCCTTGAAGCCAA
CAGTTTCACCTAGGTCCTTCTACGACA
CAGTTTCACCTAGGTCCTCATAACGTT
CAGTTTCACCTAGGTCCTATGGGACTC
CAGTTTCACCTAGGTCCTGATAGAGGA
CAGTTTCACCTAGGTCCTCTACATGCG
CAGTTTCACCTAGGTCCTCAACGATCT
CAGTTTCACCTAGGTCCTGTTAGCCTA
CAGTTTCACCTAGGTCCTAGTTGCATC
CAGTTTCACCTAGGTCCTAAGGGAACT
CAGTTTCACCTAGGTCCTACTACATAT
CAGTTTCACCTAGGTCCTCTAAGCTTC
CAGTTTCACCTAGGTCCTACGAACCAG
CAGTTTCACCTAGGTCCTTACTTCGGA
CAGTTTCACCTAGGTCCTAACATCCAT
CAGTTTCACCTAGGTCCTAGCCTGGTT
CAGTTTCACCTAGGTCCTCAAGTTTCC
CAGTTTCACCTAGGTCCTCAGGCATTT
CAGTTTCACCTAGGTCCTACGTGGGAG
CAGTTTCACCTAGGTCCTTCTCACGGA
CAGTTTCACCTAGGTCCTGCAACATTA
CAGTTTCACCTAGGTCCTATGGTCCGT
CAGTTTCACCTAGGTCCTCTATCATGA
CAGTTTCACCTAGGTCCTCAATACAAG
CAGTTTCACCTAGGTCCTAAAGAGGCC
CAGTTTCACCTAGGTCCTGTAGAAGCA
CAGTTTCACCTAGGTCCTGCTATGGAA
CAGTTTCACCTAGGTCCTACTCCAGGG
CAGTTTCACCTAGGTCCTACAAGTGCA
CAGTTTCACCTAGGTCCTGATGGTCCA
CAGTTTCACCTAGGTCCTTCCTCAATA
CAGTTTCACCTAGGTCCTAATAAACAA
CAGTTTCACCTAGGTCCTCTGTACGGA
CAGTTTCACCTAGGTCCTCTAGATAGA
CAGTTTCACCTAGGTCCTAGCTATGTG
CAGTTTCACCTAGGTCCTAAATGGAGG
CAGTTTCACCTAGGTCCTAGCCGCAAG
CAGTTTCACCTAGGTCCTACAGTAAAC
CAGTTTCACCTAGGTCCTAACGTGTGA
CAGTTTCACCTAGGTCCTACTGAATTC
CAGTTTCACCTAGGTCCTAAGGGTCAG
CAGTTTCACCTAGGTCCTTGTCTATCA
CAGTTTCACCTAGGTCCTTCAGATTCA
CAGTTTCACCTAGGTCCTCACGATCCG
CAGTTTCACCTAGGTCCTAACAGAAAC
CAGTTTCACCTAGGTCCTCATGAATGA
CAGTTTCACCTAGGTCCTCGTACTACG
CAGTTTCACCTAGGTCCTTTCAGCTCA
CAGTTTCACCTAGGTCCTAAGGCCGCA
CAGTTTCACCTAGGTCCTGGTTGGACA
CAGTTTCACCTAGGTCCTCGTCTAGGT
CAGTTTCACCTAGGTCCTAATTCGGCG
CAGTTTCACCTAGGTCCTCAACCTCCA
CAGTTTCACCTAGGTCCTCAATAGGGT
CAGTTTCACCTAGGTCCTACAGGCTCC
CAGTTTCACCTAGGTCCTACAACTAGT
CAGTTTCACCTAGGTCCTAGTTGTTCT
CAGTTTCACCTAGGTCCTAATTACCGG
CAGTTTCACCTAGGTCCTACAAACTTT
CAGTTTCACCTAGGTCCTTCTCGGTTA
CAGTTTCACCTAGGTCCTACTAGACCG
CAGTTTCACCTAGGTCCTACTCATACG
CAGTTTCACCTAGGTCCTATCGAGTCT
CAGTTTCACCTAGGTCCTCATAGGTCA
CAGTTTCACCTAGGTCCTTTAGGCATA
CAGTTTCACACAGTGGTAAAGCCTTCT
CAGTTTCACACAGTGGTAATCATTCTG
CAGTTTCACACAGTGGTACACAAGTAT
CAGTTTCACACAGTGGTAACACCTTAG
CAGTTTCACACAGTGGTAGAACGACAA
CAGTTTCACACAGTGGTAAGTCTGTAC
CAGTTTCACACAGTGGTAAAATTACAG
CAGTTTCACACAGTGGTAGGCTACAGA
CAGTTTCACACAGTGGTAAATGTATCG
CAGTTTCACACAGTGGTACAAGTAGAA
CAGTTTCACACAGTGGTAGATCTCTTA
CAGTTTCACACAGTGGTAAACAACGCG
CAGTTTCACACAGTGGTAGGTGAGTTA
CAGTTTCACACAGTGGTACAGGGAGGG
CAGTTTCACACAGTGGTATCCGTCTTA
CAGTTTCACACAGTGGTATGCATAGTA
CAGTTTCACACAGTGGTAACTTACGAT
CAGTTTCACACAGTGGTATGTATGCGA
CAGTTTCACACAGTGGTAGCTCCTTGA
CAGTTTCACACAGTGGTAGGCACAACA
CAGTTTCACACAGTGGTACTCAAGACA
CAGTTTCACACAGTGGTAACGCTGTTG
CAGTTTCACACAGTGGTAATATTGTAA
CAGTTTCACACAGTGGTAAAGTTTACG
CAGTTTCACACAGTGGTACAGCCTGGC
CAGTTTCACACAGTGGTACTATTAGCC
CAGTTTCACACAGTGGTACAAACGTGG
CAGTTTCACACAGTGGTAAAAGTCATT
CAGTTTCACACAGTGGTAGTCTTGGCA
CAGTTTCACACAGTGGTAGATCAGCGA
CAGTTTCACACAGTGGTAACATTCGGC
CAGTTTCACACAGTGGTAAGTAATTAG
CAGTTTCACACAGTGGTATGAAGCCAA
CAGTTTCACACAGTGGTATCTACGACA
CAGTTTCACACAGTGGTACATAACGTT
CAGTTTCACACAGTGGTAATGGGACTC
CAGTTTCACACAGTGGTAGATAGAGGA
CAGTTTCACACAGTGGTACTACATGCG
CAGTTTCACACAGTGGTACAACGATCT
CAGTTTCACACAGTGGTAGTTAGCCTA
CAGTTTCACACAGTGGTAAGTTGCATC
CAGTTTCACACAGTGGTAAAGGGAACT
CAGTTTCACACAGTGGTAACTACATAT
CAGTTTCACACAGTGGTACTAAGCTTC
CAGTTTCACACAGTGGTAACGAACCAG
CAGTTTCACACAGTGGTATACTTCGGA
CAGTTTCACACAGTGGTAAACATCCAT
CAGTTTCACACAGTGGTAAGCCTGGTT
CAGTTTCACACAGTGGTACAAGTTTCC
CAGTTTCACACAGTGGTACAGGCATTT
CAGTTTCACACAGTGGTAACGTGGGAG
CAGTTTCACACAGTGGTATCTCACGGA
CAGTTTCACACAGTGGTAGCAACATTA
CAGTTTCACACAGTGGTAATGGTCCGT
CAGTTTCACACAGTGGTACTATCATGA
CAGTTTCACACAGTGGTACAATACAAG
CAGTTTCACACAGTGGTAAAAGAGGCC
CAGTTTCACACAGTGGTAGTAGAAGCA
CAGTTTCACACAGTGGTAGCTATGGAA
CAGTTTCACACAGTGGTAACTCCAGGG
CAGTTTCACACAGTGGTAACAAGTGCA
CAGTTTCACACAGTGGTAGATGGTCCA
CAGTTTCACACAGTGGTATCCTCAATA
CAGTTTCACACAGTGGTAAATAAACAA
CAGTTTCACACAGTGGTACTGTACGGA
CAGTTTCACACAGTGGTACTAGATAGA
CAGTTTCACACAGTGGTAAGCTATGTG
CAGTTTCACACAGTGGTAAAATGGAGG
CAGTTTCACACAGTGGTAAGCCGCAAG
CAGTTTCACACAGTGGTAACAGTAAAC
CAGTTTCACACAGTGGTAAACGTGTGA
CAGTTTCACACAGTGGTAACTGAATTC
CAGTTTCACACAGTGGTAAAGGGTCAG
CAGTTTCACACAGTGGTATGTCTATCA
CAGTTTCACACAGTGGTATCAGATTCA
CAGTTTCACACAGTGGTACACGATCCG
CAGTTTCACACAGTGGTAAACAGAAAC
CAGTTTCACACAGTGGTACATGAATGA
CAGTTTCACACAGTGGTACGTACTACG
CAGTTTCACACAGTGGTATTCAGCTCA
CAGTTTCACACAGTGGTAAAGGCCGCA
CAGTTTCACACAGTGGTAGGTTGGACA
CAGTTTCACACAGTGGTACGTCTAGGT
CAGTTTCACACAGTGGTAAATTCGGCG
CAGTTTCACACAGTGGTACAACCTCCA
CAGTTTCACACAGTGGTACAATAGGGT
CAGTTTCACACAGTGGTAACAGGCTCC
CAGTTTCACACAGTGGTAACAACTAGT
CAGTTTCACACAGTGGTAAGTTGTTCT
CAGTTTCACACAGTGGTAAATTACCGG
CAGTTTCACACAGTGGTAACAAACTTT
CAGTTTCACACAGTGGTATCTCGGTTA
CAGTTTCACACAGTGGTAACTAGACCG
CAGTTTCACACAGTGGTAACTCATACG
CAGTTTCACACAGTGGTAATCGAGTCT
CAGTTTCACACAGTGGTACATAGGTCA
CAGTTTCACACAGTGGTATTAGGCATA
CAGTTTCACTCGTTAGCAAAGCCTTCT
CAGTTTCACTCGTTAGCAATCATTCTG
CAGTTTCACTCGTTAGCACACAAGTAT
CAGTTTCACTCGTTAGCAACACCTTAG
CAGTTTCACTCGTTAGCAGAACGACAA
CAGTTTCACTCGTTAGCAAGTCTGTAC
CAGTTTCACTCGTTAGCAAAATTACAG
CAGTTTCACTCGTTAGCAGGCTACAGA
CAGTTTCACTCGTTAGCAAATGTATCG
CAGTTTCACTCGTTAGCACAAGTAGAA
CAGTTTCACTCGTTAGCAGATCTCTTA
CAGTTTCACTCGTTAGCAAACAACGCG
CAGTTTCACTCGTTAGCAGGTGAGTTA
CAGTTTCACTCGTTAGCACAGGGAGGG
CAGTTTCACTCGTTAGCATCCGTCTTA
CAGTTTCACTCGTTAGCATGCATAGTA
CAGTTTCACTCGTTAGCAACTTACGAT
CAGTTTCACTCGTTAGCATGTATGCGA
CAGTTTCACTCGTTAGCAGCTCCTTGA
CAGTTTCACTCGTTAGCAGGCACAACA
CAGTTTCACTCGTTAGCACTCAAGACA
CAGTTTCACTCGTTAGCAACGCTGTTG
CAGTTTCACTCGTTAGCAATATTGTAA
CAGTTTCACTCGTTAGCAAAGTTTACG
CAGTTTCACTCGTTAGCACAGCCTGGC
CAGTTTCACTCGTTAGCACTATTAGCC
CAGTTTCACTCGTTAGCACAAACGTGG
CAGTTTCACTCGTTAGCAAAAGTCATT
CAGTTTCACTCGTTAGCAGTCTTGGCA
CAGTTTCACTCGTTAGCAGATCAGCGA
CAGTTTCACTCGTTAGCAACATTCGGC
CAGTTTCACTCGTTAGCAAGTAATTAG
CAGTTTCACTCGTTAGCATGAAGCCAA
CAGTTTCACTCGTTAGCATCTACGACA
CAGTTTCACTCGTTAGCACATAACGTT
CAGTTTCACTCGTTAGCAATGGGACTC
CAGTTTCACTCGTTAGCAGATAGAGGA
CAGTTTCACTCGTTAGCACTACATGCG
CAGTTTCACTCGTTAGCACAACGATCT
CAGTTTCACTCGTTAGCAGTTAGCCTA
CAGTTTCACTCGTTAGCAAGTTGCATC
CAGTTTCACTCGTTAGCAAAGGGAACT
CAGTTTCACTCGTTAGCAACTACATAT
CAGTTTCACTCGTTAGCACTAAGCTTC
CAGTTTCACTCGTTAGCAACGAACCAG
CAGTTTCACTCGTTAGCATACTTCGGA
CAGTTTCACTCGTTAGCAAACATCCAT
CAGTTTCACTCGTTAGCAAGCCTGGTT
CAGTTTCACTCGTTAGCACAAGTTTCC
CAGTTTCACTCGTTAGCACAGGCATTT
CAGTTTCACTCGTTAGCAACGTGGGAG
CAGTTTCACTCGTTAGCATCTCACGGA
CAGTTTCACTCGTTAGCAGCAACATTA
CAGTTTCACTCGTTAGCAATGGTCCGT
CAGTTTCACTCGTTAGCACTATCATGA
CAGTTTCACTCGTTAGCACAATACAAG
CAGTTTCACTCGTTAGCAAAAGAGGCC
CAGTTTCACTCGTTAGCAGTAGAAGCA
CAGTTTCACTCGTTAGCAGCTATGGAA
CAGTTTCACTCGTTAGCAACTCCAGGG
CAGTTTCACTCGTTAGCAACAAGTGCA
CAGTTTCACTCGTTAGCAGATGGTCCA
CAGTTTCACTCGTTAGCATCCTCAATA
CAGTTTCACTCGTTAGCAAATAAACAA
CAGTTTCACTCGTTAGCACTGTACGGA
CAGTTTCACTCGTTAGCACTAGATAGA
CAGTTTCACTCGTTAGCAAGCTATGTG
CAGTTTCACTCGTTAGCAAAATGGAGG
CAGTTTCACTCGTTAGCAAGCCGCAAG
CAGTTTCACTCGTTAGCAACAGTAAAC
CAGTTTCACTCGTTAGCAAACGTGTGA
CAGTTTCACTCGTTAGCAACTGAATTC
CAGTTTCACTCGTTAGCAAAGGGTCAG
CAGTTTCACTCGTTAGCATGTCTATCA
CAGTTTCACTCGTTAGCATCAGATTCA
CAGTTTCACTCGTTAGCACACGATCCG
CAGTTTCACTCGTTAGCAAACAGAAAC
CAGTTTCACTCGTTAGCACATGAATGA
CAGTTTCACTCGTTAGCACGTACTACG
CAGTTTCACTCGTTAGCATTCAGCTCA
CAGTTTCACTCGTTAGCAAAGGCCGCA
CAGTTTCACTCGTTAGCAGGTTGGACA
CAGTTTCACTCGTTAGCACGTCTAGGT
CAGTTTCACTCGTTAGCAAATTCGGCG
CAGTTTCACTCGTTAGCACAACCTCCA
CAGTTTCACTCGTTAGCACAATAGGGT
CAGTTTCACTCGTTAGCAACAGGCTCC
CAGTTTCACTCGTTAGCAACAACTAGT
CAGTTTCACTCGTTAGCAAGTTGTTCT
CAGTTTCACTCGTTAGCAAATTACCGG
CAGTTTCACTCGTTAGCAACAAACTTT
CAGTTTCACTCGTTAGCATCTCGGTTA
CAGTTTCACTCGTTAGCAACTAGACCG
CAGTTTCACTCGTTAGCAACTCATACG
CAGTTTCACTCGTTAGCAATCGAGTCT
CAGTTTCACTCGTTAGCACATAGGTCA
CAGTTTCACTCGTTAGCATTAGGCATA
CAGTTTCACAGCGACACCAAGCCTTCT
CAGTTTCACAGCGACACCATCATTCTG
CAGTTTCACAGCGACACCCACAAGTAT
CAGTTTCACAGCGACACCACACCTTAG
CAGTTTCACAGCGACACCGAACGACAA
CAGTTTCACAGCGACACCAGTCTGTAC
CAGTTTCACAGCGACACCAAATTACAG
CAGTTTCACAGCGACACCGGCTACAGA
CAGTTTCACAGCGACACCAATGTATCG
CAGTTTCACAGCGACACCCAAGTAGAA
CAGTTTCACAGCGACACCGATCTCTTA
CAGTTTCACAGCGACACCAACAACGCG
CAGTTTCACAGCGACACCGGTGAGTTA
CAGTTTCACAGCGACACCCAGGGAGGG
CAGTTTCACAGCGACACCTCCGTCTTA
CAGTTTCACAGCGACACCTGCATAGTA
CAGTTTCACAGCGACACCACTTACGAT
CAGTTTCACAGCGACACCTGTATGCGA
CAGTTTCACAGCGACACCGCTCCTTGA
CAGTTTCACAGCGACACCGGCACAACA
CAGTTTCACAGCGACACCCTCAAGACA
CAGTTTCACAGCGACACCACGCTGTTG
CAGTTTCACAGCGACACCATATTGTAA
CAGTTTCACAGCGACACCAAGTTTACG
CAGTTTCACAGCGACACCCAGCCTGGC
CAGTTTCACAGCGACACCCTATTAGCC
CAGTTTCACAGCGACACCCAAACGTGG
CAGTTTCACAGCGACACCAAAGTCATT
CAGTTTCACAGCGACACCGTCTTGGCA
CAGTTTCACAGCGACACCGATCAGCGA
CAGTTTCACAGCGACACCACATTCGGC
CAGTTTCACAGCGACACCAGTAATTAG
CAGTTTCACAGCGACACCTGAAGCCAA
CAGTTTCACAGCGACACCTCTACGACA
CAGTTTCACAGCGACACCCATAACGTT
CAGTTTCACAGCGACACCATGGGACTC
CAGTTTCACAGCGACACCGATAGAGGA
CAGTTTCACAGCGACACCCTACATGCG
CAGTTTCACAGCGACACCCAACGATCT
CAGTTTCACAGCGACACCGTTAGCCTA
CAGTTTCACAGCGACACCAGTTGCATC
CAGTTTCACAGCGACACCAAGGGAACT
CAGTTTCACAGCGACACCACTACATAT
CAGTTTCACAGCGACACCCTAAGCTTC
CAGTTTCACAGCGACACCACGAACCAG
CAGTTTCACAGCGACACCTACTTCGGA
CAGTTTCACAGCGACACCAACATCCAT
CAGTTTCACAGCGACACCAGCCTGGTT
CAGTTTCACAGCGACACCCAAGTTTCC
CAGTTTCACAGCGACACCCAGGCATTT
CAGTTTCACAGCGACACCACGTGGGAG
CAGTTTCACAGCGACACCTCTCACGGA
CAGTTTCACAGCGACACCGCAACATTA
CAGTTTCACAGCGACACCATGGTCCGT
CAGTTTCACAGCGACACCCTATCATGA
CAGTTTCACAGCGACACCCAATACAAG
CAGTTTCACAGCGACACCAAAGAGGCC
CAGTTTCACAGCGACACCGTAGAAGCA
CAGTTTCACAGCGACACCGCTATGGAA
CAGTTTCACAGCGACACCACTCCAGGG
CAGTTTCACAGCGACACCACAAGTGCA
CAGTTTCACAGCGACACCGATGGTCCA
CAGTTTCACAGCGACACCTCCTCAATA
CAGTTTCACAGCGACACCAATAAACAA
CAGTTTCACAGCGACACCCTGTACGGA
CAGTTTCACAGCGACACCCTAGATAGA
CAGTTTCACAGCGACACCAGCTATGTG
CAGTTTCACAGCGACACCAAATGGAGG
CAGTTTCACAGCGACACCAGCCGCAAG
CAGTTTCACAGCGACACCACAGTAAAC
CAGTTTCACAGCGACACCAACGTGTGA
CAGTTTCACAGCGACACCACTGAATTC
CAGTTTCACAGCGACACCAAGGGTCAG
CAGTTTCACAGCGACACCTGTCTATCA
CAGTTTCACAGCGACACCTCAGATTCA
CAGTTTCACAGCGACACCCACGATCCG
CAGTTTCACAGCGACACCAACAGAAAC
CAGTTTCACAGCGACACCCATGAATGA
CAGTTTCACAGCGACACCCGTACTACG
CAGTTTCACAGCGACACCTTCAGCTCA
CAGTTTCACAGCGACACCAAGGCCGCA
CAGTTTCACAGCGACACCGGTTGGACA
CAGTTTCACAGCGACACCCGTCTAGGT
CAGTTTCACAGCGACACCAATTCGGCG
CAGTTTCACAGCGACACCCAACCTCCA
CAGTTTCACAGCGACACCCAATAGGGT
CAGTTTCACAGCGACACCACAGGCTCC
CAGTTTCACAGCGACACCACAACTAGT
CAGTTTCACAGCGACACCAGTTGTTCT
CAGTTTCACAGCGACACCAATTACCGG
CAGTTTCACAGCGACACCACAAACTTT
CAGTTTCACAGCGACACCTCTCGGTTA
CAGTTTCACAGCGACACCACTAGACCG
CAGTTTCACAGCGACACCACTCATACG
CAGTTTCACAGCGACACCATCGAGTCT
CAGTTTCACAGCGACACCCATAGGTCA
CAGTTTCACAGCGACACCTTAGGCATA
CAGTTTCACAAGCTACTTAAGCCTTCT
CAGTTTCACAAGCTACTTATCATTCTG
CAGTTTCACAAGCTACTTCACAAGTAT
CAGTTTCACAAGCTACTTACACCTTAG
CAGTTTCACAAGCTACTTGAACGACAA
CAGTTTCACAAGCTACTTAGTCTGTAC
CAGTTTCACAAGCTACTTAAATTACAG
CAGTTTCACAAGCTACTTGGCTACAGA
CAGTTTCACAAGCTACTTAATGTATCG
CAGTTTCACAAGCTACTTCAAGTAGAA
CAGTTTCACAAGCTACTTGATCTCTTA
CAGTTTCACAAGCTACTTAACAACGCG
CAGTTTCACAAGCTACTTGGTGAGTTA
CAGTTTCACAAGCTACTTCAGGGAGGG
CAGTTTCACAAGCTACTTTCCGTCTTA
CAGTTTCACAAGCTACTTTGCATAGTA
CAGTTTCACAAGCTACTTACTTACGAT
CAGTTTCACAAGCTACTTTGTATGCGA
CAGTTTCACAAGCTACTTGCTCCTTGA
CAGTTTCACAAGCTACTTGGCACAACA
CAGTTTCACAAGCTACTTCTCAAGACA
CAGTTTCACAAGCTACTTACGCTGTTG
CAGTTTCACAAGCTACTTATATTGTAA
CAGTTTCACAAGCTACTTAAGTTTACG
CAGTTTCACAAGCTACTTCAGCCTGGC
CAGTTTCACAAGCTACTTCTATTAGCC
CAGTTTCACAAGCTACTTCAAACGTGG
CAGTTTCACAAGCTACTTAAAGTCATT
CAGTTTCACAAGCTACTTGTCTTGGCA
CAGTTTCACAAGCTACTTGATCAGCGA
CAGTTTCACAAGCTACTTACATTCGGC
CAGTTTCACAAGCTACTTAGTAATTAG
CAGTTTCACAAGCTACTTTGAAGCCAA
CAGTTTCACAAGCTACTTTCTACGACA
CAGTTTCACAAGCTACTTCATAACGTT
CAGTTTCACAAGCTACTTATGGGACTC
CAGTTTCACAAGCTACTTGATAGAGGA
CAGTTTCACAAGCTACTTCTACATGCG
CAGTTTCACAAGCTACTTCAACGATCT
CAGTTTCACAAGCTACTTGTTAGCCTA
CAGTTTCACAAGCTACTTAGTTGCATC
CAGTTTCACAAGCTACTTAAGGGAACT
CAGTTTCACAAGCTACTTACTACATAT
CAGTTTCACAAGCTACTTCTAAGCTTC
CAGTTTCACAAGCTACTTACGAACCAG
CAGTTTCACAAGCTACTTTACTTCGGA
CAGTTTCACAAGCTACTTAACATCCAT
CAGTTTCACAAGCTACTTAGCCTGGTT
CAGTTTCACAAGCTACTTCAAGTTTCC
CAGTTTCACAAGCTACTTCAGGCATTT
CAGTTTCACAAGCTACTTACGTGGGAG
CAGTTTCACAAGCTACTTTCTCACGGA
CAGTTTCACAAGCTACTTGCAACATTA
CAGTTTCACAAGCTACTTATGGTCCGT
CAGTTTCACAAGCTACTTCTATCATGA
CAGTTTCACAAGCTACTTCAATACAAG
CAGTTTCACAAGCTACTTAAAGAGGCC
CAGTTTCACAAGCTACTTGTAGAAGCA
CAGTTTCACAAGCTACTTGCTATGGAA
CAGTTTCACAAGCTACTTACTCCAGGG
CAGTTTCACAAGCTACTTACAAGTGCA
CAGTTTCACAAGCTACTTGATGGTCCA
CAGTTTCACAAGCTACTTTCCTCAATA
CAGTTTCACAAGCTACTTAATAAACAA
CAGTTTCACAAGCTACTTCTGTACGGA
CAGTTTCACAAGCTACTTCTAGATAGA
CAGTTTCACAAGCTACTTAGCTATGTG
CAGTTTCACAAGCTACTTAAATGGAGG
CAGTTTCACAAGCTACTTAGCCGCAAG
CAGTTTCACAAGCTACTTACAGTAAAC
CAGTTTCACAAGCTACTTAACGTGTGA
CAGTTTCACAAGCTACTTACTGAATTC
CAGTTTCACAAGCTACTTAAGGGTCAG
CAGTTTCACAAGCTACTTTGTCTATCA
CAGTTTCACAAGCTACTTTCAGATTCA
CAGTTTCACAAGCTACTTCACGATCCG
CAGTTTCACAAGCTACTTAACAGAAAC
CAGTTTCACAAGCTACTTCATGAATGA
CAGTTTCACAAGCTACTTCGTACTACG
CAGTTTCACAAGCTACTTTTCAGCTCA
CAGTTTCACAAGCTACTTAAGGCCGCA
CAGTTTCACAAGCTACTTGGTTGGACA
CAGTTTCACAAGCTACTTCGTCTAGGT
CAGTTTCACAAGCTACTTAATTCGGCG
CAGTTTCACAAGCTACTTCAACCTCCA
CAGTTTCACAAGCTACTTCAATAGGGT
CAGTTTCACAAGCTACTTACAGGCTCC
CAGTTTCACAAGCTACTTACAACTAGT
CAGTTTCACAAGCTACTTAGTTGTTCT
CAGTTTCACAAGCTACTTAATTACCGG
CAGTTTCACAAGCTACTTACAAACTTT
CAGTTTCACAAGCTACTTTCTCGGTTA
CAGTTTCACAAGCTACTTACTAGACCG
CAGTTTCACAAGCTACTTACTCATACG
CAGTTTCACAAGCTACTTATCGAGTCT
CAGTTTCACAAGCTACTTCATAGGTCA
CAGTTTCACAAGCTACTTTTAGGCATA
CAGTTTCACTGTTCTCCAAAGCCTTCT
CAGTTTCACTGTTCTCCAATCATTCTG
CAGTTTCACTGTTCTCCACACAAGTAT
CAGTTTCACTGTTCTCCAACACCTTAG
CAGTTTCACTGTTCTCCAGAACGACAA
CAGTTTCACTGTTCTCCAAGTCTGTAC
CAGTTTCACTGTTCTCCAAAATTACAG
CAGTTTCACTGTTCTCCAGGCTACAGA
CAGTTTCACTGTTCTCCAAATGTATCG
CAGTTTCACTGTTCTCCACAAGTAGAA
CAGTTTCACTGTTCTCCAGATCTCTTA
CAGTTTCACTGTTCTCCAAACAACGCG
CAGTTTCACTGTTCTCCAGGTGAGTTA
CAGTTTCACTGTTCTCCACAGGGAGGG
CAGTTTCACTGTTCTCCATCCGTCTTA
CAGTTTCACTGTTCTCCATGCATAGTA
CAGTTTCACTGTTCTCCAACTTACGAT
CAGTTTCACTGTTCTCCATGTATGCGA
CAGTTTCACTGTTCTCCAGCTCCTTGA
CAGTTTCACTGTTCTCCAGGCACAACA
CAGTTTCACTGTTCTCCACTCAAGACA
CAGTTTCACTGTTCTCCAACGCTGTTG
CAGTTTCACTGTTCTCCAATATTGTAA
CAGTTTCACTGTTCTCCAAAGTTTACG
CAGTTTCACTGTTCTCCACAGCCTGGC
CAGTTTCACTGTTCTCCACTATTAGCC
CAGTTTCACTGTTCTCCACAAACGTGG
CAGTTTCACTGTTCTCCAAAAGTCATT
CAGTTTCACTGTTCTCCAGTCTTGGCA
CAGTTTCACTGTTCTCCAGATCAGCGA
CAGTTTCACTGTTCTCCAACATTCGGC
CAGTTTCACTGTTCTCCAAGTAATTAG
CAGTTTCACTGTTCTCCATGAAGCCAA
CAGTTTCACTGTTCTCCATCTACGACA
CAGTTTCACTGTTCTCCACATAACGTT
CAGTTTCACTGTTCTCCAATGGGACTC
CAGTTTCACTGTTCTCCAGATAGAGGA
CAGTTTCACTGTTCTCCACTACATGCG
CAGTTTCACTGTTCTCCACAACGATCT
CAGTTTCACTGTTCTCCAGTTAGCCTA
CAGTTTCACTGTTCTCCAAGTTGCATC
CAGTTTCACTGTTCTCCAAAGGGAACT
CAGTTTCACTGTTCTCCAACTACATAT
CAGTTTCACTGTTCTCCACTAAGCTTC
CAGTTTCACTGTTCTCCAACGAACCAG
CAGTTTCACTGTTCTCCATACTTCGGA
CAGTTTCACTGTTCTCCAAACATCCAT
CAGTTTCACTGTTCTCCAAGCCTGGTT
CAGTTTCACTGTTCTCCACAAGTTTCC
CAGTTTCACTGTTCTCCACAGGCATTT
CAGTTTCACTGTTCTCCAACGTGGGAG
CAGTTTCACTGTTCTCCATCTCACGGA
CAGTTTCACTGTTCTCCAGCAACATTA
CAGTTTCACTGTTCTCCAATGGTCCGT
CAGTTTCACTGTTCTCCACTATCATGA
CAGTTTCACTGTTCTCCACAATACAAG
CAGTTTCACTGTTCTCCAAAAGAGGCC
CAGTTTCACTGTTCTCCAGTAGAAGCA
CAGTTTCACTGTTCTCCAGCTATGGAA
CAGTTTCACTGTTCTCCAACTCCAGGG
CAGTTTCACTGTTCTCCAACAAGTGCA
CAGTTTCACTGTTCTCCAGATGGTCCA
CAGTTTCACTGTTCTCCATCCTCAATA
CAGTTTCACTGTTCTCCAAATAAACAA
CAGTTTCACTGTTCTCCACTGTACGGA
CAGTTTCACTGTTCTCCACTAGATAGA
CAGTTTCACTGTTCTCCAAGCTATGTG
CAGTTTCACTGTTCTCCAAAATGGAGG
CAGTTTCACTGTTCTCCAAGCCGCAAG
CAGTTTCACTGTTCTCCAACAGTAAAC
CAGTTTCACTGTTCTCCAAACGTGTGA
CAGTTTCACTGTTCTCCAACTGAATTC
CAGTTTCACTGTTCTCCAAAGGGTCAG
CAGTTTCACTGTTCTCCATGTCTATCA
CAGTTTCACTGTTCTCCATCAGATTCA
CAGTTTCACTGTTCTCCACACGATCCG
CAGTTTCACTGTTCTCCAAACAGAAAC
CAGTTTCACTGTTCTCCACATGAATGA
CAGTTTCACTGTTCTCCACGTACTACG
CAGTTTCACTGTTCTCCATTCAGCTCA
CAGTTTCACTGTTCTCCAAAGGCCGCA
CAGTTTCACTGTTCTCCAGGTTGGACA
CAGTTTCACTGTTCTCCACGTCTAGGT
CAGTTTCACTGTTCTCCAAATTCGGCG
CAGTTTCACTGTTCTCCACAACCTCCA
CAGTTTCACTGTTCTCCACAATAGGGT
CAGTTTCACTGTTCTCCAACAGGCTCC
CAGTTTCACTGTTCTCCAACAACTAGT
CAGTTTCACTGTTCTCCAAGTTGTTCT
CAGTTTCACTGTTCTCCAAATTACCGG
CAGTTTCACTGTTCTCCAACAAACTTT
CAGTTTCACTGTTCTCCATCTCGGTTA
CAGTTTCACTGTTCTCCAACTAGACCG
CAGTTTCACTGTTCTCCAACTCATACG
CAGTTTCACTGTTCTCCAATCGAGTCT
CAGTTTCACTGTTCTCCACATAGGTCA
CAGTTTCACTGTTCTCCATTAGGCATA
CAGTTTCACACGCGAAGCAAGCCTTCT
CAGTTTCACACGCGAAGCATCATTCTG
CAGTTTCACACGCGAAGCCACAAGTAT
CAGTTTCACACGCGAAGCACACCTTAG
CAGTTTCACACGCGAAGCGAACGACAA
CAGTTTCACACGCGAAGCAGTCTGTAC
CAGTTTCACACGCGAAGCAAATTACAG
CAGTTTCACACGCGAAGCGGCTACAGA
CAGTTTCACACGCGAAGCAATGTATCG
CAGTTTCACACGCGAAGCCAAGTAGAA
CAGTTTCACACGCGAAGCGATCTCTTA
CAGTTTCACACGCGAAGCAACAACGCG
CAGTTTCACACGCGAAGCGGTGAGTTA
CAGTTTCACACGCGAAGCCAGGGAGGG
CAGTTTCACACGCGAAGCTCCGTCTTA
CAGTTTCACACGCGAAGCTGCATAGTA
CAGTTTCACACGCGAAGCACTTACGAT
CAGTTTCACACGCGAAGCTGTATGCGA
CAGTTTCACACGCGAAGCGCTCCTTGA
CAGTTTCACACGCGAAGCGGCACAACA
CAGTTTCACACGCGAAGCCTCAAGACA
CAGTTTCACACGCGAAGCACGCTGTTG
CAGTTTCACACGCGAAGCATATTGTAA
CAGTTTCACACGCGAAGCAAGTTTACG
CAGTTTCACACGCGAAGCCAGCCTGGC
CAGTTTCACACGCGAAGCCTATTAGCC
CAGTTTCACACGCGAAGCCAAACGTGG
CAGTTTCACACGCGAAGCAAAGTCATT
CAGTTTCACACGCGAAGCGTCTTGGCA
CAGTTTCACACGCGAAGCGATCAGCGA
CAGTTTCACACGCGAAGCACATTCGGC
CAGTTTCACACGCGAAGCAGTAATTAG
CAGTTTCACACGCGAAGCTGAAGCCAA
CAGTTTCACACGCGAAGCTCTACGACA
CAGTTTCACACGCGAAGCCATAACGTT
CAGTTTCACACGCGAAGCATGGGACTC
CAGTTTCACACGCGAAGCGATAGAGGA
CAGTTTCACACGCGAAGCCTACATGCG
CAGTTTCACACGCGAAGCCAACGATCT
CAGTTTCACACGCGAAGCGTTAGCCTA
CAGTTTCACACGCGAAGCAGTTGCATC
CAGTTTCACACGCGAAGCAAGGGAACT
CAGTTTCACACGCGAAGCACTACATAT
CAGTTTCACACGCGAAGCCTAAGCTTC
CAGTTTCACACGCGAAGCACGAACCAG
CAGTTTCACACGCGAAGCTACTTCGGA
CAGTTTCACACGCGAAGCAACATCCAT
CAGTTTCACACGCGAAGCAGCCTGGTT
CAGTTTCACACGCGAAGCCAAGTTTCC
CAGTTTCACACGCGAAGCCAGGCATTT
CAGTTTCACACGCGAAGCACGTGGGAG
CAGTTTCACACGCGAAGCTCTCACGGA
CAGTTTCACACGCGAAGCGCAACATTA
CAGTTTCACACGCGAAGCATGGTCCGT
CAGTTTCACACGCGAAGCCTATCATGA
CAGTTTCACACGCGAAGCCAATACAAG
CAGTTTCACACGCGAAGCAAAGAGGCC
CAGTTTCACACGCGAAGCGTAGAAGCA
CAGTTTCACACGCGAAGCGCTATGGAA
CAGTTTCACACGCGAAGCACTCCAGGG
CAGTTTCACACGCGAAGCACAAGTGCA
CAGTTTCACACGCGAAGCGATGGTCCA
CAGTTTCACACGCGAAGCTCCTCAATA
CAGTTTCACACGCGAAGCAATAAACAA
CAGTTTCACACGCGAAGCCTGTACGGA
CAGTTTCACACGCGAAGCCTAGATAGA
CAGTTTCACACGCGAAGCAGCTATGTG
CAGTTTCACACGCGAAGCAAATGGAGG
CAGTTTCACACGCGAAGCAGCCGCAAG
CAGTTTCACACGCGAAGCACAGTAAAC
CAGTTTCACACGCGAAGCAACGTGTGA
CAGTTTCACACGCGAAGCACTGAATTC
CAGTTTCACACGCGAAGCAAGGGTCAG
CAGTTTCACACGCGAAGCTGTCTATCA
CAGTTTCACACGCGAAGCTCAGATTCA
CAGTTTCACACGCGAAGCCACGATCCG
CAGTTTCACACGCGAAGCAACAGAAAC
CAGTTTCACACGCGAAGCCATGAATGA
CAGTTTCACACGCGAAGCCGTACTACG
CAGTTTCACACGCGAAGCTTCAGCTCA
CAGTTTCACACGCGAAGCAAGGCCGCA
CAGTTTCACACGCGAAGCGGTTGGACA
CAGTTTCACACGCGAAGCCGTCTAGGT
CAGTTTCACACGCGAAGCAATTCGGCG
CAGTTTCACACGCGAAGCCAACCTCCA
CAGTTTCACACGCGAAGCCAATAGGGT
CAGTTTCACACGCGAAGCACAGGCTCC
CAGTTTCACACGCGAAGCACAACTAGT
CAGTTTCACACGCGAAGCAGTTGTTCT
CAGTTTCACACGCGAAGCAATTACCGG
CAGTTTCACACGCGAAGCACAAACTTT
CAGTTTCACACGCGAAGCTCTCGGTTA
CAGTTTCACACGCGAAGCACTAGACCG
CAGTTTCACACGCGAAGCACTCATACG
CAGTTTCACACGCGAAGCATCGAGTCT
CAGTTTCACACGCGAAGCCATAGGTCA
CAGTTTCACACGCGAAGCTTAGGCATA
CAGTTTCACCAGAAATCGAAGCCTTCT
CAGTTTCACCAGAAATCGATCATTCTG
CAGTTTCACCAGAAATCGCACAAGTAT
CAGTTTCACCAGAAATCGACACCTTAG
CAGTTTCACCAGAAATCGGAACGACAA
CAGTTTCACCAGAAATCGAGTCTGTAC
CAGTTTCACCAGAAATCGAAATTACAG
CAGTTTCACCAGAAATCGGGCTACAGA
CAGTTTCACCAGAAATCGAATGTATCG
CAGTTTCACCAGAAATCGCAAGTAGAA
CAGTTTCACCAGAAATCGGATCTCTTA
CAGTTTCACCAGAAATCGAACAACGCG
CAGTTTCACCAGAAATCGGGTGAGTTA
CAGTTTCACCAGAAATCGCAGGGAGGG
CAGTTTCACCAGAAATCGTCCGTCTTA
CAGTTTCACCAGAAATCGTGCATAGTA
CAGTTTCACCAGAAATCGACTTACGAT
CAGTTTCACCAGAAATCGTGTATGCGA
CAGTTTCACCAGAAATCGGCTCCTTGA
CAGTTTCACCAGAAATCGGGCACAACA
CAGTTTCACCAGAAATCGCTCAAGACA
CAGTTTCACCAGAAATCGACGCTGTTG
CAGTTTCACCAGAAATCGATATTGTAA
CAGTTTCACCAGAAATCGAAGTTTACG
CAGTTTCACCAGAAATCGCAGCCTGGC
CAGTTTCACCAGAAATCGCTATTAGCC
CAGTTTCACCAGAAATCGCAAACGTGG
CAGTTTCACCAGAAATCGAAAGTCATT
CAGTTTCACCAGAAATCGGTCTTGGCA
CAGTTTCACCAGAAATCGGATCAGCGA
CAGTTTCACCAGAAATCGACATTCGGC
CAGTTTCACCAGAAATCGAGTAATTAG
CAGTTTCACCAGAAATCGTGAAGCCAA
CAGTTTCACCAGAAATCGTCTACGACA
CAGTTTCACCAGAAATCGCATAACGTT
CAGTTTCACCAGAAATCGATGGGACTC
CAGTTTCACCAGAAATCGGATAGAGGA
CAGTTTCACCAGAAATCGCTACATGCG
CAGTTTCACCAGAAATCGCAACGATCT
CAGTTTCACCAGAAATCGGTTAGCCTA
CAGTTTCACCAGAAATCGAGTTGCATC
CAGTTTCACCAGAAATCGAAGGGAACT
CAGTTTCACCAGAAATCGACTACATAT
CAGTTTCACCAGAAATCGCTAAGCTTC
CAGTTTCACCAGAAATCGACGAACCAG
CAGTTTCACCAGAAATCGTACTTCGGA
CAGTTTCACCAGAAATCGAACATCCAT
CAGTTTCACCAGAAATCGAGCCTGGTT
CAGTTTCACCAGAAATCGCAAGTTTCC
CAGTTTCACCAGAAATCGCAGGCATTT
CAGTTTCACCAGAAATCGACGTGGGAG
CAGTTTCACCAGAAATCGTCTCACGGA
CAGTTTCACCAGAAATCGGCAACATTA
CAGTTTCACCAGAAATCGATGGTCCGT
CAGTTTCACCAGAAATCGCTATCATGA
CAGTTTCACCAGAAATCGCAATACAAG
CAGTTTCACCAGAAATCGAAAGAGGCC
CAGTTTCACCAGAAATCGGTAGAAGCA
CAGTTTCACCAGAAATCGGCTATGGAA
CAGTTTCACCAGAAATCGACTCCAGGG
CAGTTTCACCAGAAATCGACAAGTGCA
CAGTTTCACCAGAAATCGGATGGTCCA
CAGTTTCACCAGAAATCGTCCTCAATA
CAGTTTCACCAGAAATCGAATAAACAA
CAGTTTCACCAGAAATCGCTGTACGGA
CAGTTTCACCAGAAATCGCTAGATAGA
CAGTTTCACCAGAAATCGAGCTATGTG
CAGTTTCACCAGAAATCGAAATGGAGG
CAGTTTCACCAGAAATCGAGCCGCAAG
CAGTTTCACCAGAAATCGACAGTAAAC
CAGTTTCACCAGAAATCGAACGTGTGA
CAGTTTCACCAGAAATCGACTGAATTC
CAGTTTCACCAGAAATCGAAGGGTCAG
CAGTTTCACCAGAAATCGTGTCTATCA
CAGTTTCACCAGAAATCGTCAGATTCA
CAGTTTCACCAGAAATCGCACGATCCG
CAGTTTCACCAGAAATCGAACAGAAAC
CAGTTTCACCAGAAATCGCATGAATGA
CAGTTTCACCAGAAATCGCGTACTACG
CAGTTTCACCAGAAATCGTTCAGCTCA
CAGTTTCACCAGAAATCGAAGGCCGCA
CAGTTTCACCAGAAATCGGGTTGGACA
CAGTTTCACCAGAAATCGCGTCTAGGT
CAGTTTCACCAGAAATCGAATTCGGCG
CAGTTTCACCAGAAATCGCAACCTCCA
CAGTTTCACCAGAAATCGCAATAGGGT
CAGTTTCACCAGAAATCGACAGGCTCC
CAGTTTCACCAGAAATCGACAACTAGT
CAGTTTCACCAGAAATCGAGTTGTTCT
CAGTTTCACCAGAAATCGAATTACCGG
CAGTTTCACCAGAAATCGACAAACTTT
CAGTTTCACCAGAAATCGTCTCGGTTA
CAGTTTCACCAGAAATCGACTAGACCG
CAGTTTCACCAGAAATCGACTCATACG
CAGTTTCACCAGAAATCGATCGAGTCT
CAGTTTCACCAGAAATCGCATAGGTCA
CAGTTTCACCAGAAATCGTTAGGCATA
CAGTTTCACACCAAAATGAAGCCTTCT
CAGTTTCACACCAAAATGATCATTCTG
CAGTTTCACACCAAAATGCACAAGTAT
CAGTTTCACACCAAAATGACACCTTAG
CAGTTTCACACCAAAATGGAACGACAA
CAGTTTCACACCAAAATGAGTCTGTAC
CAGTTTCACACCAAAATGAAATTACAG
CAGTTTCACACCAAAATGGGCTACAGA
CAGTTTCACACCAAAATGAATGTATCG
CAGTTTCACACCAAAATGCAAGTAGAA
CAGTTTCACACCAAAATGGATCTCTTA
CAGTTTCACACCAAAATGAACAACGCG
CAGTTTCACACCAAAATGGGTGAGTTA
CAGTTTCACACCAAAATGCAGGGAGGG
CAGTTTCACACCAAAATGTCCGTCTTA
CAGTTTCACACCAAAATGTGCATAGTA
CAGTTTCACACCAAAATGACTTACGAT
CAGTTTCACACCAAAATGTGTATGCGA
CAGTTTCACACCAAAATGGCTCCTTGA
CAGTTTCACACCAAAATGGGCACAACA
CAGTTTCACACCAAAATGCTCAAGACA
CAGTTTCACACCAAAATGACGCTGTTG
CAGTTTCACACCAAAATGATATTGTAA
CAGTTTCACACCAAAATGAAGTTTACG
CAGTTTCACACCAAAATGCAGCCTGGC
CAGTTTCACACCAAAATGCTATTAGCC
CAGTTTCACACCAAAATGCAAACGTGG
CAGTTTCACACCAAAATGAAAGTCATT
CAGTTTCACACCAAAATGGTCTTGGCA
CAGTTTCACACCAAAATGGATCAGCGA
CAGTTTCACACCAAAATGACATTCGGC
CAGTTTCACACCAAAATGAGTAATTAG
CAGTTTCACACCAAAATGTGAAGCCAA
CAGTTTCACACCAAAATGTCTACGACA
CAGTTTCACACCAAAATGCATAACGTT
CAGTTTCACACCAAAATGATGGGACTC
CAGTTTCACACCAAAATGGATAGAGGA
CAGTTTCACACCAAAATGCTACATGCG
CAGTTTCACACCAAAATGCAACGATCT
CAGTTTCACACCAAAATGGTTAGCCTA
CAGTTTCACACCAAAATGAGTTGCATC
CAGTTTCACACCAAAATGAAGGGAACT
CAGTTTCACACCAAAATGACTACATAT
CAGTTTCACACCAAAATGCTAAGCTTC
CAGTTTCACACCAAAATGACGAACCAG
CAGTTTCACACCAAAATGTACTTCGGA
CAGTTTCACACCAAAATGAACATCCAT
CAGTTTCACACCAAAATGAGCCTGGTT
CAGTTTCACACCAAAATGCAAGTTTCC
CAGTTTCACACCAAAATGCAGGCATTT
CAGTTTCACACCAAAATGACGTGGGAG
CAGTTTCACACCAAAATGTCTCACGGA
CAGTTTCACACCAAAATGGCAACATTA
CAGTTTCACACCAAAATGATGGTCCGT
CAGTTTCACACCAAAATGCTATCATGA
CAGTTTCACACCAAAATGCAATACAAG
CAGTTTCACACCAAAATGAAAGAGGCC
CAGTTTCACACCAAAATGGTAGAAGCA
CAGTTTCACACCAAAATGGCTATGGAA
CAGTTTCACACCAAAATGACTCCAGGG
CAGTTTCACACCAAAATGACAAGTGCA
CAGTTTCACACCAAAATGGATGGTCCA
CAGTTTCACACCAAAATGTCCTCAATA
CAGTTTCACACCAAAATGAATAAACAA
CAGTTTCACACCAAAATGCTGTACGGA
CAGTTTCACACCAAAATGCTAGATAGA
CAGTTTCACACCAAAATGAGCTATGTG
CAGTTTCACACCAAAATGAAATGGAGG
CAGTTTCACACCAAAATGAGCCGCAAG
CAGTTTCACACCAAAATGACAGTAAAC
CAGTTTCACACCAAAATGAACGTGTGA
CAGTTTCACACCAAAATGACTGAATTC
CAGTTTCACACCAAAATGAAGGGTCAG
CAGTTTCACACCAAAATGTGTCTATCA
CAGTTTCACACCAAAATGTCAGATTCA
CAGTTTCACACCAAAATGCACGATCCG
CAGTTTCACACCAAAATGAACAGAAAC
CAGTTTCACACCAAAATGCATGAATGA
CAGTTTCACACCAAAATGCGTACTACG
CAGTTTCACACCAAAATGTTCAGCTCA
CAGTTTCACACCAAAATGAAGGCCGCA
CAGTTTCACACCAAAATGGGTTGGACA
CAGTTTCACACCAAAATGCGTCTAGGT
CAGTTTCACACCAAAATGAATTCGGCG
CAGTTTCACACCAAAATGCAACCTCCA
CAGTTTCACACCAAAATGCAATAGGGT
CAGTTTCACACCAAAATGACAGGCTCC
CAGTTTCACACCAAAATGACAACTAGT
CAGTTTCACACCAAAATGAGTTGTTCT
CAGTTTCACACCAAAATGAATTACCGG
CAGTTTCACACCAAAATGACAAACTTT
CAGTTTCACACCAAAATGTCTCGGTTA
CAGTTTCACACCAAAATGACTAGACCG
CAGTTTCACACCAAAATGACTCATACG
CAGTTTCACACCAAAATGATCGAGTCT
CAGTTTCACACCAAAATGCATAGGTCA
CAGTTTCACACCAAAATGTTAGGCATA
CAGTTTCACAGTGTTGTCAAGCCTTCT
CAGTTTCACAGTGTTGTCATCATTCTG
CAGTTTCACAGTGTTGTCCACAAGTAT
CAGTTTCACAGTGTTGTCACACCTTAG
CAGTTTCACAGTGTTGTCGAACGACAA
CAGTTTCACAGTGTTGTCAGTCTGTAC
CAGTTTCACAGTGTTGTCAAATTACAG
CAGTTTCACAGTGTTGTCGGCTACAGA
CAGTTTCACAGTGTTGTCAATGTATCG
CAGTTTCACAGTGTTGTCCAAGTAGAA
CAGTTTCACAGTGTTGTCGATCTCTTA
CAGTTTCACAGTGTTGTCAACAACGCG
CAGTTTCACAGTGTTGTCGGTGAGTTA
CAGTTTCACAGTGTTGTCCAGGGAGGG
CAGTTTCACAGTGTTGTCTCCGTCTTA
CAGTTTCACAGTGTTGTCTGCATAGTA
CAGTTTCACAGTGTTGTCACTTACGAT
CAGTTTCACAGTGTTGTCTGTATGCGA
CAGTTTCACAGTGTTGTCGCTCCTTGA
CAGTTTCACAGTGTTGTCGGCACAACA
CAGTTTCACAGTGTTGTCCTCAAGACA
CAGTTTCACAGTGTTGTCACGCTGTTG
CAGTTTCACAGTGTTGTCATATTGTAA
CAGTTTCACAGTGTTGTCAAGTTTACG
CAGTTTCACAGTGTTGTCCAGCCTGGC
CAGTTTCACAGTGTTGTCCTATTAGCC
CAGTTTCACAGTGTTGTCCAAACGTGG
CAGTTTCACAGTGTTGTCAAAGTCATT
CAGTTTCACAGTGTTGTCGTCTTGGCA
CAGTTTCACAGTGTTGTCGATCAGCGA
CAGTTTCACAGTGTTGTCACATTCGGC
CAGTTTCACAGTGTTGTCAGTAATTAG
CAGTTTCACAGTGTTGTCTGAAGCCAA
CAGTTTCACAGTGTTGTCTCTACGACA
CAGTTTCACAGTGTTGTCCATAACGTT
CAGTTTCACAGTGTTGTCATGGGACTC
CAGTTTCACAGTGTTGTCGATAGAGGA
CAGTTTCACAGTGTTGTCCTACATGCG
CAGTTTCACAGTGTTGTCCAACGATCT
CAGTTTCACAGTGTTGTCGTTAGCCTA
CAGTTTCACAGTGTTGTCAGTTGCATC
CAGTTTCACAGTGTTGTCAAGGGAACT
CAGTTTCACAGTGTTGTCACTACATAT
CAGTTTCACAGTGTTGTCCTAAGCTTC
CAGTTTCACAGTGTTGTCACGAACCAG
CAGTTTCACAGTGTTGTCTACTTCGGA
CAGTTTCACAGTGTTGTCAACATCCAT
CAGTTTCACAGTGTTGTCAGCCTGGTT
CAGTTTCACAGTGTTGTCCAAGTTTCC
CAGTTTCACAGTGTTGTCCAGGCATTT
CAGTTTCACAGTGTTGTCACGTGGGAG
CAGTTTCACAGTGTTGTCTCTCACGGA
CAGTTTCACAGTGTTGTCGCAACATTA
CAGTTTCACAGTGTTGTCATGGTCCGT
CAGTTTCACAGTGTTGTCCTATCATGA
CAGTTTCACAGTGTTGTCCAATACAAG
CAGTTTCACAGTGTTGTCAAAGAGGCC
CAGTTTCACAGTGTTGTCGTAGAAGCA
CAGTTTCACAGTGTTGTCGCTATGGAA
CAGTTTCACAGTGTTGTCACTCCAGGG
CAGTTTCACAGTGTTGTCACAAGTGCA
CAGTTTCACAGTGTTGTCGATGGTCCA
CAGTTTCACAGTGTTGTCTCCTCAATA
CAGTTTCACAGTGTTGTCAATAAACAA
CAGTTTCACAGTGTTGTCCTGTACGGA
CAGTTTCACAGTGTTGTCCTAGATAGA
CAGTTTCACAGTGTTGTCAGCTATGTG
CAGTTTCACAGTGTTGTCAAATGGAGG
CAGTTTCACAGTGTTGTCAGCCGCAAG
CAGTTTCACAGTGTTGTCACAGTAAAC
CAGTTTCACAGTGTTGTCAACGTGTGA
CAGTTTCACAGTGTTGTCACTGAATTC
CAGTTTCACAGTGTTGTCAAGGGTCAG
CAGTTTCACAGTGTTGTCTGTCTATCA
CAGTTTCACAGTGTTGTCTCAGATTCA
CAGTTTCACAGTGTTGTCCACGATCCG
CAGTTTCACAGTGTTGTCAACAGAAAC
CAGTTTCACAGTGTTGTCCATGAATGA
CAGTTTCACAGTGTTGTCCGTACTACG
CAGTTTCACAGTGTTGTCTTCAGCTCA
CAGTTTCACAGTGTTGTCAAGGCCGCA
CAGTTTCACAGTGTTGTCGGTTGGACA
CAGTTTCACAGTGTTGTCCGTCTAGGT
CAGTTTCACAGTGTTGTCAATTCGGCG
CAGTTTCACAGTGTTGTCCAACCTCCA
CAGTTTCACAGTGTTGTCCAATAGGGT
CAGTTTCACAGTGTTGTCACAGGCTCC
CAGTTTCACAGTGTTGTCACAACTAGT
CAGTTTCACAGTGTTGTCAGTTGTTCT
CAGTTTCACAGTGTTGTCAATTACCGG
CAGTTTCACAGTGTTGTCACAAACTTT
CAGTTTCACAGTGTTGTCTCTCGGTTA
CAGTTTCACAGTGTTGTCACTAGACCG
CAGTTTCACAGTGTTGTCACTCATACG
CAGTTTCACAGTGTTGTCATCGAGTCT
CAGTTTCACAGTGTTGTCCATAGGTCA
CAGTTTCACAGTGTTGTCTTAGGCATA
CAGTTTCACTAGGGATACAAGCCTTCT
CAGTTTCACTAGGGATACATCATTCTG
CAGTTTCACTAGGGATACCACAAGTAT
CAGTTTCACTAGGGATACACACCTTAG
CAGTTTCACTAGGGATACGAACGACAA
CAGTTTCACTAGGGATACAGTCTGTAC
CAGTTTCACTAGGGATACAAATTACAG
CAGTTTCACTAGGGATACGGCTACAGA
CAGTTTCACTAGGGATACAATGTATCG
CAGTTTCACTAGGGATACCAAGTAGAA
CAGTTTCACTAGGGATACGATCTCTTA
CAGTTTCACTAGGGATACAACAACGCG
CAGTTTCACTAGGGATACGGTGAGTTA
CAGTTTCACTAGGGATACCAGGGAGGG
CAGTTTCACTAGGGATACTCCGTCTTA
CAGTTTCACTAGGGATACTGCATAGTA
CAGTTTCACTAGGGATACACTTACGAT
CAGTTTCACTAGGGATACTGTATGCGA
CAGTTTCACTAGGGATACGCTCCTTGA
CAGTTTCACTAGGGATACGGCACAACA
CAGTTTCACTAGGGATACCTCAAGACA
CAGTTTCACTAGGGATACACGCTGTTG
CAGTTTCACTAGGGATACATATTGTAA
CAGTTTCACTAGGGATACAAGTTTACG
CAGTTTCACTAGGGATACCAGCCTGGC
CAGTTTCACTAGGGATACCTATTAGCC
CAGTTTCACTAGGGATACCAAACGTGG
CAGTTTCACTAGGGATACAAAGTCATT
CAGTTTCACTAGGGATACGTCTTGGCA
CAGTTTCACTAGGGATACGATCAGCGA
CAGTTTCACTAGGGATACACATTCGGC
CAGTTTCACTAGGGATACAGTAATTAG
CAGTTTCACTAGGGATACTGAAGCCAA
CAGTTTCACTAGGGATACTCTACGACA
CAGTTTCACTAGGGATACCATAACGTT
CAGTTTCACTAGGGATACATGGGACTC
CAGTTTCACTAGGGATACGATAGAGGA
CAGTTTCACTAGGGATACCTACATGCG
CAGTTTCACTAGGGATACCAACGATCT
CAGTTTCACTAGGGATACGTTAGCCTA
CAGTTTCACTAGGGATACAGTTGCATC
CAGTTTCACTAGGGATACAAGGGAACT
CAGTTTCACTAGGGATACACTACATAT
CAGTTTCACTAGGGATACCTAAGCTTC
CAGTTTCACTAGGGATACACGAACCAG
CAGTTTCACTAGGGATACTACTTCGGA
CAGTTTCACTAGGGATACAACATCCAT
CAGTTTCACTAGGGATACAGCCTGGTT
CAGTTTCACTAGGGATACCAAGTTTCC
CAGTTTCACTAGGGATACCAGGCATTT
CAGTTTCACTAGGGATACACGTGGGAG
CAGTTTCACTAGGGATACTCTCACGGA
CAGTTTCACTAGGGATACGCAACATTA
CAGTTTCACTAGGGATACATGGTCCGT
CAGTTTCACTAGGGATACCTATCATGA
CAGTTTCACTAGGGATACCAATACAAG
CAGTTTCACTAGGGATACAAAGAGGCC
CAGTTTCACTAGGGATACGTAGAAGCA
CAGTTTCACTAGGGATACGCTATGGAA
CAGTTTCACTAGGGATACACTCCAGGG
CAGTTTCACTAGGGATACACAAGTGCA
CAGTTTCACTAGGGATACGATGGTCCA
CAGTTTCACTAGGGATACTCCTCAATA
CAGTTTCACTAGGGATACAATAAACAA
CAGTTTCACTAGGGATACCTGTACGGA
CAGTTTCACTAGGGATACCTAGATAGA
CAGTTTCACTAGGGATACAGCTATGTG
CAGTTTCACTAGGGATACAAATGGAGG
CAGTTTCACTAGGGATACAGCCGCAAG
CAGTTTCACTAGGGATACACAGTAAAC
CAGTTTCACTAGGGATACAACGTGTGA
CAGTTTCACTAGGGATACACTGAATTC
CAGTTTCACTAGGGATACAAGGGTCAG
CAGTTTCACTAGGGATACTGTCTATCA
CAGTTTCACTAGGGATACTCAGATTCA
CAGTTTCACTAGGGATACCACGATCCG
CAGTTTCACTAGGGATACAACAGAAAC
CAGTTTCACTAGGGATACCATGAATGA
CAGTTTCACTAGGGATACCGTACTACG
CAGTTTCACTAGGGATACTTCAGCTCA
CAGTTTCACTAGGGATACAAGGCCGCA
CAGTTTCACTAGGGATACGGTTGGACA
CAGTTTCACTAGGGATACCGTCTAGGT
CAGTTTCACTAGGGATACAATTCGGCG
CAGTTTCACTAGGGATACCAACCTCCA
CAGTTTCACTAGGGATACCAATAGGGT
CAGTTTCACTAGGGATACACAGGCTCC
CAGTTTCACTAGGGATACACAACTAGT
CAGTTTCACTAGGGATACAGTTGTTCT
CAGTTTCACTAGGGATACAATTACCGG
CAGTTTCACTAGGGATACACAAACTTT
CAGTTTCACTAGGGATACTCTCGGTTA
CAGTTTCACTAGGGATACACTAGACCG
CAGTTTCACTAGGGATACACTCATACG
CAGTTTCACTAGGGATACATCGAGTCT
CAGTTTCACTAGGGATACCATAGGTCA
CAGTTTCACTAGGGATACTTAGGCATA
CAGTTTCACAGGGCTGGTAAGCCTTCT
CAGTTTCACAGGGCTGGTATCATTCTG
CAGTTTCACAGGGCTGGTCACAAGTAT
CAGTTTCACAGGGCTGGTACACCTTAG
CAGTTTCACAGGGCTGGTGAACGACAA
CAGTTTCACAGGGCTGGTAGTCTGTAC
CAGTTTCACAGGGCTGGTAAATTACAG
CAGTTTCACAGGGCTGGTGGCTACAGA
CAGTTTCACAGGGCTGGTAATGTATCG
CAGTTTCACAGGGCTGGTCAAGTAGAA
CAGTTTCACAGGGCTGGTGATCTCTTA
CAGTTTCACAGGGCTGGTAACAACGCG
CAGTTTCACAGGGCTGGTGGTGAGTTA
CAGTTTCACAGGGCTGGTCAGGGAGGG
CAGTTTCACAGGGCTGGTTCCGTCTTA
CAGTTTCACAGGGCTGGTTGCATAGTA
CAGTTTCACAGGGCTGGTACTTACGAT
CAGTTTCACAGGGCTGGTTGTATGCGA
CAGTTTCACAGGGCTGGTGCTCCTTGA
CAGTTTCACAGGGCTGGTGGCACAACA
CAGTTTCACAGGGCTGGTCTCAAGACA
CAGTTTCACAGGGCTGGTACGCTGTTG
CAGTTTCACAGGGCTGGTATATTGTAA
CAGTTTCACAGGGCTGGTAAGTTTACG
CAGTTTCACAGGGCTGGTCAGCCTGGC
CAGTTTCACAGGGCTGGTCTATTAGCC
CAGTTTCACAGGGCTGGTCAAACGTGG
CAGTTTCACAGGGCTGGTAAAGTCATT
CAGTTTCACAGGGCTGGTGTCTTGGCA
CAGTTTCACAGGGCTGGTGATCAGCGA
CAGTTTCACAGGGCTGGTACATTCGGC
CAGTTTCACAGGGCTGGTAGTAATTAG
CAGTTTCACAGGGCTGGTTGAAGCCAA
CAGTTTCACAGGGCTGGTTCTACGACA
CAGTTTCACAGGGCTGGTCATAACGTT
CAGTTTCACAGGGCTGGTATGGGACTC
CAGTTTCACAGGGCTGGTGATAGAGGA
CAGTTTCACAGGGCTGGTCTACATGCG
CAGTTTCACAGGGCTGGTCAACGATCT
CAGTTTCACAGGGCTGGTGTTAGCCTA
CAGTTTCACAGGGCTGGTAGTTGCATC
CAGTTTCACAGGGCTGGTAAGGGAACT
CAGTTTCACAGGGCTGGTACTACATAT
CAGTTTCACAGGGCTGGTCTAAGCTTC
CAGTTTCACAGGGCTGGTACGAACCAG
CAGTTTCACAGGGCTGGTTACTTCGGA
CAGTTTCACAGGGCTGGTAACATCCAT
CAGTTTCACAGGGCTGGTAGCCTGGTT
CAGTTTCACAGGGCTGGTCAAGTTTCC
CAGTTTCACAGGGCTGGTCAGGCATTT
CAGTTTCACAGGGCTGGTACGTGGGAG
CAGTTTCACAGGGCTGGTTCTCACGGA
CAGTTTCACAGGGCTGGTGCAACATTA
CAGTTTCACAGGGCTGGTATGGTCCGT
CAGTTTCACAGGGCTGGTCTATCATGA
CAGTTTCACAGGGCTGGTCAATACAAG
CAGTTTCACAGGGCTGGTAAAGAGGCC
CAGTTTCACAGGGCTGGTGTAGAAGCA
CAGTTTCACAGGGCTGGTGCTATGGAA
CAGTTTCACAGGGCTGGTACTCCAGGG
CAGTTTCACAGGGCTGGTACAAGTGCA
CAGTTTCACAGGGCTGGTGATGGTCCA
CAGTTTCACAGGGCTGGTTCCTCAATA
CAGTTTCACAGGGCTGGTAATAAACAA
CAGTTTCACAGGGCTGGTCTGTACGGA
CAGTTTCACAGGGCTGGTCTAGATAGA
CAGTTTCACAGGGCTGGTAGCTATGTG
CAGTTTCACAGGGCTGGTAAATGGAGG
CAGTTTCACAGGGCTGGTAGCCGCAAG
CAGTTTCACAGGGCTGGTACAGTAAAC
CAGTTTCACAGGGCTGGTAACGTGTGA
CAGTTTCACAGGGCTGGTACTGAATTC
CAGTTTCACAGGGCTGGTAAGGGTCAG
CAGTTTCACAGGGCTGGTTGTCTATCA
CAGTTTCACAGGGCTGGTTCAGATTCA
CAGTTTCACAGGGCTGGTCACGATCCG
CAGTTTCACAGGGCTGGTAACAGAAAC
CAGTTTCACAGGGCTGGTCATGAATGA
CAGTTTCACAGGGCTGGTCGTACTACG
CAGTTTCACAGGGCTGGTTTCAGCTCA
CAGTTTCACAGGGCTGGTAAGGCCGCA
CAGTTTCACAGGGCTGGTGGTTGGACA
CAGTTTCACAGGGCTGGTCGTCTAGGT
CAGTTTCACAGGGCTGGTAATTCGGCG
CAGTTTCACAGGGCTGGTCAACCTCCA
CAGTTTCACAGGGCTGGTCAATAGGGT
CAGTTTCACAGGGCTGGTACAGGCTCC
CAGTTTCACAGGGCTGGTACAACTAGT
CAGTTTCACAGGGCTGGTAGTTGTTCT
CAGTTTCACAGGGCTGGTAATTACCGG
CAGTTTCACAGGGCTGGTACAAACTTT
CAGTTTCACAGGGCTGGTTCTCGGTTA
CAGTTTCACAGGGCTGGTACTAGACCG
CAGTTTCACAGGGCTGGTACTCATACG
CAGTTTCACAGGGCTGGTATCGAGTCT
CAGTTTCACAGGGCTGGTCATAGGTCA
CAGTTTCACAGGGCTGGTTTAGGCATA
CAGTTTCACTCATCCTAAAAGCCTTCT
CAGTTTCACTCATCCTAAATCATTCTG
CAGTTTCACTCATCCTAACACAAGTAT
CAGTTTCACTCATCCTAAACACCTTAG
CAGTTTCACTCATCCTAAGAACGACAA
CAGTTTCACTCATCCTAAAGTCTGTAC
CAGTTTCACTCATCCTAAAAATTACAG
CAGTTTCACTCATCCTAAGGCTACAGA
CAGTTTCACTCATCCTAAAATGTATCG
CAGTTTCACTCATCCTAACAAGTAGAA
CAGTTTCACTCATCCTAAGATCTCTTA
CAGTTTCACTCATCCTAAAACAACGCG
CAGTTTCACTCATCCTAAGGTGAGTTA
CAGTTTCACTCATCCTAACAGGGAGGG
CAGTTTCACTCATCCTAATCCGTCTTA
CAGTTTCACTCATCCTAATGCATAGTA
CAGTTTCACTCATCCTAAACTTACGAT
CAGTTTCACTCATCCTAATGTATGCGA
CAGTTTCACTCATCCTAAGCTCCTTGA
CAGTTTCACTCATCCTAAGGCACAACA
CAGTTTCACTCATCCTAACTCAAGACA
CAGTTTCACTCATCCTAAACGCTGTTG
CAGTTTCACTCATCCTAAATATTGTAA
CAGTTTCACTCATCCTAAAAGTTTACG
CAGTTTCACTCATCCTAACAGCCTGGC
CAGTTTCACTCATCCTAACTATTAGCC
CAGTTTCACTCATCCTAACAAACGTGG
CAGTTTCACTCATCCTAAAAAGTCATT
CAGTTTCACTCATCCTAAGTCTTGGCA
CAGTTTCACTCATCCTAAGATCAGCGA
CAGTTTCACTCATCCTAAACATTCGGC
CAGTTTCACTCATCCTAAAGTAATTAG
CAGTTTCACTCATCCTAATGAAGCCAA
CAGTTTCACTCATCCTAATCTACGACA
CAGTTTCACTCATCCTAACATAACGTT
CAGTTTCACTCATCCTAAATGGGACTC
CAGTTTCACTCATCCTAAGATAGAGGA
CAGTTTCACTCATCCTAACTACATGCG
CAGTTTCACTCATCCTAACAACGATCT
CAGTTTCACTCATCCTAAGTTAGCCTA
CAGTTTCACTCATCCTAAAGTTGCATC
CAGTTTCACTCATCCTAAAAGGGAACT
CAGTTTCACTCATCCTAAACTACATAT
CAGTTTCACTCATCCTAACTAAGCTTC
CAGTTTCACTCATCCTAAACGAACCAG
CAGTTTCACTCATCCTAATACTTCGGA
CAGTTTCACTCATCCTAAAACATCCAT
CAGTTTCACTCATCCTAAAGCCTGGTT
CAGTTTCACTCATCCTAACAAGTTTCC
CAGTTTCACTCATCCTAACAGGCATTT
CAGTTTCACTCATCCTAAACGTGGGAG
CAGTTTCACTCATCCTAATCTCACGGA
CAGTTTCACTCATCCTAAGCAACATTA
CAGTTTCACTCATCCTAAATGGTCCGT
CAGTTTCACTCATCCTAACTATCATGA
CAGTTTCACTCATCCTAACAATACAAG
CAGTTTCACTCATCCTAAAAAGAGGCC
CAGTTTCACTCATCCTAAGTAGAAGCA
CAGTTTCACTCATCCTAAGCTATGGAA
CAGTTTCACTCATCCTAAACTCCAGGG
CAGTTTCACTCATCCTAAACAAGTGCA
CAGTTTCACTCATCCTAAGATGGTCCA
CAGTTTCACTCATCCTAATCCTCAATA
CAGTTTCACTCATCCTAAAATAAACAA
CAGTTTCACTCATCCTAACTGTACGGA
CAGTTTCACTCATCCTAACTAGATAGA
CAGTTTCACTCATCCTAAAGCTATGTG
CAGTTTCACTCATCCTAAAAATGGAGG
CAGTTTCACTCATCCTAAAGCCGCAAG
CAGTTTCACTCATCCTAAACAGTAAAC
CAGTTTCACTCATCCTAAAACGTGTGA
CAGTTTCACTCATCCTAAACTGAATTC
CAGTTTCACTCATCCTAAAAGGGTCAG
CAGTTTCACTCATCCTAATGTCTATCA
CAGTTTCACTCATCCTAATCAGATTCA
CAGTTTCACTCATCCTAACACGATCCG
CAGTTTCACTCATCCTAAAACAGAAAC
CAGTTTCACTCATCCTAACATGAATGA
CAGTTTCACTCATCCTAACGTACTACG
CAGTTTCACTCATCCTAATTCAGCTCA
CAGTTTCACTCATCCTAAAAGGCCGCA
CAGTTTCACTCATCCTAAGGTTGGACA
CAGTTTCACTCATCCTAACGTCTAGGT
CAGTTTCACTCATCCTAAAATTCGGCG
CAGTTTCACTCATCCTAACAACCTCCA
CAGTTTCACTCATCCTAACAATAGGGT
CAGTTTCACTCATCCTAAACAGGCTCC
CAGTTTCACTCATCCTAAACAACTAGT
CAGTTTCACTCATCCTAAAGTTGTTCT
CAGTTTCACTCATCCTAAAATTACCGG
CAGTTTCACTCATCCTAAACAAACTTT
CAGTTTCACTCATCCTAATCTCGGTTA
CAGTTTCACTCATCCTAAACTAGACCG
CAGTTTCACTCATCCTAAACTCATACG
CAGTTTCACTCATCCTAAATCGAGTCT
CAGTTTCACTCATCCTAACATAGGTCA
CAGTTTCACTCATCCTAATTAGGCATA
CAGTTTCACAATCCTGAAAAGCCTTCT
CAGTTTCACAATCCTGAAATCATTCTG
CAGTTTCACAATCCTGAACACAAGTAT
CAGTTTCACAATCCTGAAACACCTTAG
CAGTTTCACAATCCTGAAGAACGACAA
CAGTTTCACAATCCTGAAAGTCTGTAC
CAGTTTCACAATCCTGAAAAATTACAG
CAGTTTCACAATCCTGAAGGCTACAGA
CAGTTTCACAATCCTGAAAATGTATCG
CAGTTTCACAATCCTGAACAAGTAGAA
CAGTTTCACAATCCTGAAGATCTCTTA
CAGTTTCACAATCCTGAAAACAACGCG
CAGTTTCACAATCCTGAAGGTGAGTTA
CAGTTTCACAATCCTGAACAGGGAGGG
CAGTTTCACAATCCTGAATCCGTCTTA
CAGTTTCACAATCCTGAATGCATAGTA
CAGTTTCACAATCCTGAAACTTACGAT
CAGTTTCACAATCCTGAATGTATGCGA
CAGTTTCACAATCCTGAAGCTCCTTGA
CAGTTTCACAATCCTGAAGGCACAACA
CAGTTTCACAATCCTGAACTCAAGACA
CAGTTTCACAATCCTGAAACGCTGTTG
CAGTTTCACAATCCTGAAATATTGTAA
CAGTTTCACAATCCTGAAAAGTTTACG
CAGTTTCACAATCCTGAACAGCCTGGC
CAGTTTCACAATCCTGAACTATTAGCC
CAGTTTCACAATCCTGAACAAACGTGG
CAGTTTCACAATCCTGAAAAAGTCATT
CAGTTTCACAATCCTGAAGTCTTGGCA
CAGTTTCACAATCCTGAAGATCAGCGA
CAGTTTCACAATCCTGAAACATTCGGC
CAGTTTCACAATCCTGAAAGTAATTAG
CAGTTTCACAATCCTGAATGAAGCCAA
CAGTTTCACAATCCTGAATCTACGACA
CAGTTTCACAATCCTGAACATAACGTT
CAGTTTCACAATCCTGAAATGGGACTC
CAGTTTCACAATCCTGAAGATAGAGGA
CAGTTTCACAATCCTGAACTACATGCG
CAGTTTCACAATCCTGAACAACGATCT
CAGTTTCACAATCCTGAAGTTAGCCTA
CAGTTTCACAATCCTGAAAGTTGCATC
CAGTTTCACAATCCTGAAAAGGGAACT
CAGTTTCACAATCCTGAAACTACATAT
CAGTTTCACAATCCTGAACTAAGCTTC
CAGTTTCACAATCCTGAAACGAACCAG
CAGTTTCACAATCCTGAATACTTCGGA
CAGTTTCACAATCCTGAAAACATCCAT
CAGTTTCACAATCCTGAAAGCCTGGTT
CAGTTTCACAATCCTGAACAAGTTTCC
CAGTTTCACAATCCTGAACAGGCATTT
CAGTTTCACAATCCTGAAACGTGGGAG
CAGTTTCACAATCCTGAATCTCACGGA
CAGTTTCACAATCCTGAAGCAACATTA
CAGTTTCACAATCCTGAAATGGTCCGT
CAGTTTCACAATCCTGAACTATCATGA
CAGTTTCACAATCCTGAACAATACAAG
CAGTTTCACAATCCTGAAAAAGAGGCC
CAGTTTCACAATCCTGAAGTAGAAGCA
CAGTTTCACAATCCTGAAGCTATGGAA
CAGTTTCACAATCCTGAAACTCCAGGG
CAGTTTCACAATCCTGAAACAAGTGCA
CAGTTTCACAATCCTGAAGATGGTCCA
CAGTTTCACAATCCTGAATCCTCAATA
CAGTTTCACAATCCTGAAAATAAACAA
CAGTTTCACAATCCTGAACTGTACGGA
CAGTTTCACAATCCTGAACTAGATAGA
CAGTTTCACAATCCTGAAAGCTATGTG
CAGTTTCACAATCCTGAAAAATGGAGG
CAGTTTCACAATCCTGAAAGCCGCAAG
CAGTTTCACAATCCTGAAACAGTAAAC
CAGTTTCACAATCCTGAAAACGTGTGA
CAGTTTCACAATCCTGAAACTGAATTC
CAGTTTCACAATCCTGAAAAGGGTCAG
CAGTTTCACAATCCTGAATGTCTATCA
CAGTTTCACAATCCTGAATCAGATTCA
CAGTTTCACAATCCTGAACACGATCCG
CAGTTTCACAATCCTGAAAACAGAAAC
CAGTTTCACAATCCTGAACATGAATGA
CAGTTTCACAATCCTGAACGTACTACG
CAGTTTCACAATCCTGAATTCAGCTCA
CAGTTTCACAATCCTGAAAAGGCCGCA
CAGTTTCACAATCCTGAAGGTTGGACA
CAGTTTCACAATCCTGAACGTCTAGGT
CAGTTTCACAATCCTGAAAATTCGGCG
CAGTTTCACAATCCTGAACAACCTCCA
CAGTTTCACAATCCTGAACAATAGGGT
CAGTTTCACAATCCTGAAACAGGCTCC
CAGTTTCACAATCCTGAAACAACTAGT
CAGTTTCACAATCCTGAAAGTTGTTCT
CAGTTTCACAATCCTGAAAATTACCGG
CAGTTTCACAATCCTGAAACAAACTTT
CAGTTTCACAATCCTGAATCTCGGTTA
CAGTTTCACAATCCTGAAACTAGACCG
CAGTTTCACAATCCTGAAACTCATACG
CAGTTTCACAATCCTGAAATCGAGTCT
CAGTTTCACAATCCTGAACATAGGTCA
CAGTTTCACAATCCTGAATTAGGCATA
CAGTTTCACATCCTAGGAAAGCCTTCT
CAGTTTCACATCCTAGGAATCATTCTG
CAGTTTCACATCCTAGGACACAAGTAT
CAGTTTCACATCCTAGGAACACCTTAG
CAGTTTCACATCCTAGGAGAACGACAA
CAGTTTCACATCCTAGGAAGTCTGTAC
CAGTTTCACATCCTAGGAAAATTACAG
CAGTTTCACATCCTAGGAGGCTACAGA
CAGTTTCACATCCTAGGAAATGTATCG
CAGTTTCACATCCTAGGACAAGTAGAA
CAGTTTCACATCCTAGGAGATCTCTTA
CAGTTTCACATCCTAGGAAACAACGCG
CAGTTTCACATCCTAGGAGGTGAGTTA
CAGTTTCACATCCTAGGACAGGGAGGG
CAGTTTCACATCCTAGGATCCGTCTTA
CAGTTTCACATCCTAGGATGCATAGTA
CAGTTTCACATCCTAGGAACTTACGAT
CAGTTTCACATCCTAGGATGTATGCGA
CAGTTTCACATCCTAGGAGCTCCTTGA
CAGTTTCACATCCTAGGAGGCACAACA
CAGTTTCACATCCTAGGACTCAAGACA
CAGTTTCACATCCTAGGAACGCTGTTG
CAGTTTCACATCCTAGGAATATTGTAA
CAGTTTCACATCCTAGGAAAGTTTACG
CAGTTTCACATCCTAGGACAGCCTGGC
CAGTTTCACATCCTAGGACTATTAGCC
CAGTTTCACATCCTAGGACAAACGTGG
CAGTTTCACATCCTAGGAAAAGTCATT
CAGTTTCACATCCTAGGAGTCTTGGCA
CAGTTTCACATCCTAGGAGATCAGCGA
CAGTTTCACATCCTAGGAACATTCGGC
CAGTTTCACATCCTAGGAAGTAATTAG
CAGTTTCACATCCTAGGATGAAGCCAA
CAGTTTCACATCCTAGGATCTACGACA
CAGTTTCACATCCTAGGACATAACGTT
CAGTTTCACATCCTAGGAATGGGACTC
CAGTTTCACATCCTAGGAGATAGAGGA
CAGTTTCACATCCTAGGACTACATGCG
CAGTTTCACATCCTAGGACAACGATCT
CAGTTTCACATCCTAGGAGTTAGCCTA
CAGTTTCACATCCTAGGAAGTTGCATC
CAGTTTCACATCCTAGGAAAGGGAACT
CAGTTTCACATCCTAGGAACTACATAT
CAGTTTCACATCCTAGGACTAAGCTTC
CAGTTTCACATCCTAGGAACGAACCAG
CAGTTTCACATCCTAGGATACTTCGGA
CAGTTTCACATCCTAGGAAACATCCAT
CAGTTTCACATCCTAGGAAGCCTGGTT
CAGTTTCACATCCTAGGACAAGTTTCC
CAGTTTCACATCCTAGGACAGGCATTT
CAGTTTCACATCCTAGGAACGTGGGAG
CAGTTTCACATCCTAGGATCTCACGGA
CAGTTTCACATCCTAGGAGCAACATTA
CAGTTTCACATCCTAGGAATGGTCCGT
CAGTTTCACATCCTAGGACTATCATGA
CAGTTTCACATCCTAGGACAATACAAG
CAGTTTCACATCCTAGGAAAAGAGGCC
CAGTTTCACATCCTAGGAGTAGAAGCA
CAGTTTCACATCCTAGGAGCTATGGAA
CAGTTTCACATCCTAGGAACTCCAGGG
CAGTTTCACATCCTAGGAACAAGTGCA
CAGTTTCACATCCTAGGAGATGGTCCA
CAGTTTCACATCCTAGGATCCTCAATA
CAGTTTCACATCCTAGGAAATAAACAA
CAGTTTCACATCCTAGGACTGTACGGA
CAGTTTCACATCCTAGGACTAGATAGA
CAGTTTCACATCCTAGGAAGCTATGTG
CAGTTTCACATCCTAGGAAAATGGAGG
CAGTTTCACATCCTAGGAAGCCGCAAG
CAGTTTCACATCCTAGGAACAGTAAAC
CAGTTTCACATCCTAGGAAACGTGTGA
CAGTTTCACATCCTAGGAACTGAATTC
CAGTTTCACATCCTAGGAAAGGGTCAG
CAGTTTCACATCCTAGGATGTCTATCA
CAGTTTCACATCCTAGGATCAGATTCA
CAGTTTCACATCCTAGGACACGATCCG
CAGTTTCACATCCTAGGAAACAGAAAC
CAGTTTCACATCCTAGGACATGAATGA
CAGTTTCACATCCTAGGACGTACTACG
CAGTTTCACATCCTAGGATTCAGCTCA
CAGTTTCACATCCTAGGAAAGGCCGCA
CAGTTTCACATCCTAGGAGGTTGGACA
CAGTTTCACATCCTAGGACGTCTAGGT
CAGTTTCACATCCTAGGAAATTCGGCG
CAGTTTCACATCCTAGGACAACCTCCA
CAGTTTCACATCCTAGGACAATAGGGT
CAGTTTCACATCCTAGGAACAGGCTCC
CAGTTTCACATCCTAGGAACAACTAGT
CAGTTTCACATCCTAGGAAGTTGTTCT
CAGTTTCACATCCTAGGAAATTACCGG
CAGTTTCACATCCTAGGAACAAACTTT
CAGTTTCACATCCTAGGATCTCGGTTA
CAGTTTCACATCCTAGGAACTAGACCG
CAGTTTCACATCCTAGGAACTCATACG
CAGTTTCACATCCTAGGAATCGAGTCT
CAGTTTCACATCCTAGGACATAGGTCA
CAGTTTCACATCCTAGGATTAGGCATA
CAGTTTCACACGACCACCAAGCCTTCT
CAGTTTCACACGACCACCATCATTCTG
CAGTTTCACACGACCACCCACAAGTAT
CAGTTTCACACGACCACCACACCTTAG
CAGTTTCACACGACCACCGAACGACAA
CAGTTTCACACGACCACCAGTCTGTAC
CAGTTTCACACGACCACCAAATTACAG
CAGTTTCACACGACCACCGGCTACAGA
CAGTTTCACACGACCACCAATGTATCG
CAGTTTCACACGACCACCCAAGTAGAA
CAGTTTCACACGACCACCGATCTCTTA
CAGTTTCACACGACCACCAACAACGCG
CAGTTTCACACGACCACCGGTGAGTTA
CAGTTTCACACGACCACCCAGGGAGGG
CAGTTTCACACGACCACCTCCGTCTTA
CAGTTTCACACGACCACCTGCATAGTA
CAGTTTCACACGACCACCACTTACGAT
CAGTTTCACACGACCACCTGTATGCGA
CAGTTTCACACGACCACCGCTCCTTGA
CAGTTTCACACGACCACCGGCACAACA
CAGTTTCACACGACCACCCTCAAGACA
CAGTTTCACACGACCACCACGCTGTTG
CAGTTTCACACGACCACCATATTGTAA
CAGTTTCACACGACCACCAAGTTTACG
CAGTTTCACACGACCACCCAGCCTGGC
CAGTTTCACACGACCACCCTATTAGCC
CAGTTTCACACGACCACCCAAACGTGG
CAGTTTCACACGACCACCAAAGTCATT
CAGTTTCACACGACCACCGTCTTGGCA
CAGTTTCACACGACCACCGATCAGCGA
CAGTTTCACACGACCACCACATTCGGC
CAGTTTCACACGACCACCAGTAATTAG
CAGTTTCACACGACCACCTGAAGCCAA
CAGTTTCACACGACCACCTCTACGACA
CAGTTTCACACGACCACCCATAACGTT
CAGTTTCACACGACCACCATGGGACTC
CAGTTTCACACGACCACCGATAGAGGA
CAGTTTCACACGACCACCCTACATGCG
CAGTTTCACACGACCACCCAACGATCT
CAGTTTCACACGACCACCGTTAGCCTA
CAGTTTCACACGACCACCAGTTGCATC
CAGTTTCACACGACCACCAAGGGAACT
CAGTTTCACACGACCACCACTACATAT
CAGTTTCACACGACCACCCTAAGCTTC
CAGTTTCACACGACCACCACGAACCAG
CAGTTTCACACGACCACCTACTTCGGA
CAGTTTCACACGACCACCAACATCCAT
CAGTTTCACACGACCACCAGCCTGGTT
CAGTTTCACACGACCACCCAAGTTTCC
CAGTTTCACACGACCACCCAGGCATTT
CAGTTTCACACGACCACCACGTGGGAG
CAGTTTCACACGACCACCTCTCACGGA
CAGTTTCACACGACCACCGCAACATTA
CAGTTTCACACGACCACCATGGTCCGT
CAGTTTCACACGACCACCCTATCATGA
CAGTTTCACACGACCACCCAATACAAG
CAGTTTCACACGACCACCAAAGAGGCC
CAGTTTCACACGACCACCGTAGAAGCA
CAGTTTCACACGACCACCGCTATGGAA
CAGTTTCACACGACCACCACTCCAGGG
CAGTTTCACACGACCACCACAAGTGCA
CAGTTTCACACGACCACCGATGGTCCA
CAGTTTCACACGACCACCTCCTCAATA
CAGTTTCACACGACCACCAATAAACAA
CAGTTTCACACGACCACCCTGTACGGA
CAGTTTCACACGACCACCCTAGATAGA
CAGTTTCACACGACCACCAGCTATGTG
CAGTTTCACACGACCACCAAATGGAGG
CAGTTTCACACGACCACCAGCCGCAAG
CAGTTTCACACGACCACCACAGTAAAC
CAGTTTCACACGACCACCAACGTGTGA
CAGTTTCACACGACCACCACTGAATTC
CAGTTTCACACGACCACCAAGGGTCAG
CAGTTTCACACGACCACCTGTCTATCA
CAGTTTCACACGACCACCTCAGATTCA
CAGTTTCACACGACCACCCACGATCCG
CAGTTTCACACGACCACCAACAGAAAC
CAGTTTCACACGACCACCCATGAATGA
CAGTTTCACACGACCACCCGTACTACG
CAGTTTCACACGACCACCTTCAGCTCA
CAGTTTCACACGACCACCAAGGCCGCA
CAGTTTCACACGACCACCGGTTGGACA
CAGTTTCACACGACCACCCGTCTAGGT
CAGTTTCACACGACCACCAATTCGGCG
CAGTTTCACACGACCACCCAACCTCCA
CAGTTTCACACGACCACCCAATAGGGT
CAGTTTCACACGACCACCACAGGCTCC
CAGTTTCACACGACCACCACAACTAGT
CAGTTTCACACGACCACCAGTTGTTCT
CAGTTTCACACGACCACCAATTACCGG
CAGTTTCACACGACCACCACAAACTTT
CAGTTTCACACGACCACCTCTCGGTTA
CAGTTTCACACGACCACCACTAGACCG
CAGTTTCACACGACCACCACTCATACG
CAGTTTCACACGACCACCATCGAGTCT
CAGTTTCACACGACCACCCATAGGTCA
CAGTTTCACACGACCACCTTAGGCATA
CAGTTTCACTTCCATTGAAAGCCTTCT
CAGTTTCACTTCCATTGAATCATTCTG
CAGTTTCACTTCCATTGACACAAGTAT
CAGTTTCACTTCCATTGAACACCTTAG
CAGTTTCACTTCCATTGAGAACGACAA
CAGTTTCACTTCCATTGAAGTCTGTAC
CAGTTTCACTTCCATTGAAAATTACAG
CAGTTTCACTTCCATTGAGGCTACAGA
CAGTTTCACTTCCATTGAAATGTATCG
CAGTTTCACTTCCATTGACAAGTAGAA
CAGTTTCACTTCCATTGAGATCTCTTA
CAGTTTCACTTCCATTGAAACAACGCG
CAGTTTCACTTCCATTGAGGTGAGTTA
CAGTTTCACTTCCATTGACAGGGAGGG
CAGTTTCACTTCCATTGATCCGTCTTA
CAGTTTCACTTCCATTGATGCATAGTA
CAGTTTCACTTCCATTGAACTTACGAT
CAGTTTCACTTCCATTGATGTATGCGA
CAGTTTCACTTCCATTGAGCTCCTTGA
CAGTTTCACTTCCATTGAGGCACAACA
CAGTTTCACTTCCATTGACTCAAGACA
CAGTTTCACTTCCATTGAACGCTGTTG
CAGTTTCACTTCCATTGAATATTGTAA
CAGTTTCACTTCCATTGAAAGTTTACG
CAGTTTCACTTCCATTGACAGCCTGGC
CAGTTTCACTTCCATTGACTATTAGCC
CAGTTTCACTTCCATTGACAAACGTGG
CAGTTTCACTTCCATTGAAAAGTCATT
CAGTTTCACTTCCATTGAGTCTTGGCA
CAGTTTCACTTCCATTGAGATCAGCGA
CAGTTTCACTTCCATTGAACATTCGGC
CAGTTTCACTTCCATTGAAGTAATTAG
CAGTTTCACTTCCATTGATGAAGCCAA
CAGTTTCACTTCCATTGATCTACGACA
CAGTTTCACTTCCATTGACATAACGTT
CAGTTTCACTTCCATTGAATGGGACTC
CAGTTTCACTTCCATTGAGATAGAGGA
CAGTTTCACTTCCATTGACTACATGCG
CAGTTTCACTTCCATTGACAACGATCT
CAGTTTCACTTCCATTGAGTTAGCCTA
CAGTTTCACTTCCATTGAAGTTGCATC
CAGTTTCACTTCCATTGAAAGGGAACT
CAGTTTCACTTCCATTGAACTACATAT
CAGTTTCACTTCCATTGACTAAGCTTC
CAGTTTCACTTCCATTGAACGAACCAG
CAGTTTCACTTCCATTGATACTTCGGA
CAGTTTCACTTCCATTGAAACATCCAT
CAGTTTCACTTCCATTGAAGCCTGGTT
CAGTTTCACTTCCATTGACAAGTTTCC
CAGTTTCACTTCCATTGACAGGCATTT
CAGTTTCACTTCCATTGAACGTGGGAG
CAGTTTCACTTCCATTGATCTCACGGA
CAGTTTCACTTCCATTGAGCAACATTA
CAGTTTCACTTCCATTGAATGGTCCGT
CAGTTTCACTTCCATTGACTATCATGA
CAGTTTCACTTCCATTGACAATACAAG
CAGTTTCACTTCCATTGAAAAGAGGCC
CAGTTTCACTTCCATTGAGTAGAAGCA
CAGTTTCACTTCCATTGAGCTATGGAA
CAGTTTCACTTCCATTGAACTCCAGGG
CAGTTTCACTTCCATTGAACAAGTGCA
CAGTTTCACTTCCATTGAGATGGTCCA
CAGTTTCACTTCCATTGATCCTCAATA
CAGTTTCACTTCCATTGAAATAAACAA
CAGTTTCACTTCCATTGACTGTACGGA
CAGTTTCACTTCCATTGACTAGATAGA
CAGTTTCACTTCCATTGAAGCTATGTG
CAGTTTCACTTCCATTGAAAATGGAGG
CAGTTTCACTTCCATTGAAGCCGCAAG
CAGTTTCACTTCCATTGAACAGTAAAC
CAGTTTCACTTCCATTGAAACGTGTGA
CAGTTTCACTTCCATTGAACTGAATTC
CAGTTTCACTTCCATTGAAAGGGTCAG
CAGTTTCACTTCCATTGATGTCTATCA
CAGTTTCACTTCCATTGATCAGATTCA
CAGTTTCACTTCCATTGACACGATCCG
CAGTTTCACTTCCATTGAAACAGAAAC
CAGTTTCACTTCCATTGACATGAATGA
CAGTTTCACTTCCATTGACGTACTACG
CAGTTTCACTTCCATTGATTCAGCTCA
CAGTTTCACTTCCATTGAAAGGCCGCA
CAGTTTCACTTCCATTGAGGTTGGACA
CAGTTTCACTTCCATTGACGTCTAGGT
CAGTTTCACTTCCATTGAAATTCGGCG
CAGTTTCACTTCCATTGACAACCTCCA
CAGTTTCACTTCCATTGACAATAGGGT
CAGTTTCACTTCCATTGAACAGGCTCC
CAGTTTCACTTCCATTGAACAACTAGT
CAGTTTCACTTCCATTGAAGTTGTTCT
CAGTTTCACTTCCATTGAAATTACCGG
CAGTTTCACTTCCATTGAACAAACTTT
CAGTTTCACTTCCATTGATCTCGGTTA
CAGTTTCACTTCCATTGAACTAGACCG
CAGTTTCACTTCCATTGAACTCATACG
CAGTTTCACTTCCATTGAATCGAGTCT
CAGTTTCACTTCCATTGACATAGGTCA
CAGTTTCACTTCCATTGATTAGGCATA
CAGTTTCACTAGTCTTGAAAGCCTTCT
CAGTTTCACTAGTCTTGAATCATTCTG
CAGTTTCACTAGTCTTGACACAAGTAT
CAGTTTCACTAGTCTTGAACACCTTAG
CAGTTTCACTAGTCTTGAGAACGACAA
CAGTTTCACTAGTCTTGAAGTCTGTAC
CAGTTTCACTAGTCTTGAAAATTACAG
CAGTTTCACTAGTCTTGAGGCTACAGA
CAGTTTCACTAGTCTTGAAATGTATCG
CAGTTTCACTAGTCTTGACAAGTAGAA
CAGTTTCACTAGTCTTGAGATCTCTTA
CAGTTTCACTAGTCTTGAAACAACGCG
CAGTTTCACTAGTCTTGAGGTGAGTTA
CAGTTTCACTAGTCTTGACAGGGAGGG
CAGTTTCACTAGTCTTGATCCGTCTTA
CAGTTTCACTAGTCTTGATGCATAGTA
CAGTTTCACTAGTCTTGAACTTACGAT
CAGTTTCACTAGTCTTGATGTATGCGA
CAGTTTCACTAGTCTTGAGCTCCTTGA
CAGTTTCACTAGTCTTGAGGCACAACA
CAGTTTCACTAGTCTTGACTCAAGACA
CAGTTTCACTAGTCTTGAACGCTGTTG
CAGTTTCACTAGTCTTGAATATTGTAA
CAGTTTCACTAGTCTTGAAAGTTTACG
CAGTTTCACTAGTCTTGACAGCCTGGC
CAGTTTCACTAGTCTTGACTATTAGCC
CAGTTTCACTAGTCTTGACAAACGTGG
CAGTTTCACTAGTCTTGAAAAGTCATT
CAGTTTCACTAGTCTTGAGTCTTGGCA
CAGTTTCACTAGTCTTGAGATCAGCGA
CAGTTTCACTAGTCTTGAACATTCGGC
CAGTTTCACTAGTCTTGAAGTAATTAG
CAGTTTCACTAGTCTTGATGAAGCCAA
CAGTTTCACTAGTCTTGATCTACGACA
CAGTTTCACTAGTCTTGACATAACGTT
CAGTTTCACTAGTCTTGAATGGGACTC
CAGTTTCACTAGTCTTGAGATAGAGGA
CAGTTTCACTAGTCTTGACTACATGCG
CAGTTTCACTAGTCTTGACAACGATCT
CAGTTTCACTAGTCTTGAGTTAGCCTA
CAGTTTCACTAGTCTTGAAGTTGCATC
CAGTTTCACTAGTCTTGAAAGGGAACT
CAGTTTCACTAGTCTTGAACTACATAT
CAGTTTCACTAGTCTTGACTAAGCTTC
CAGTTTCACTAGTCTTGAACGAACCAG
CAGTTTCACTAGTCTTGATACTTCGGA
CAGTTTCACTAGTCTTGAAACATCCAT
CAGTTTCACTAGTCTTGAAGCCTGGTT
CAGTTTCACTAGTCTTGACAAGTTTCC
CAGTTTCACTAGTCTTGACAGGCATTT
CAGTTTCACTAGTCTTGAACGTGGGAG
CAGTTTCACTAGTCTTGATCTCACGGA
CAGTTTCACTAGTCTTGAGCAACATTA
CAGTTTCACTAGTCTTGAATGGTCCGT
CAGTTTCACTAGTCTTGACTATCATGA
CAGTTTCACTAGTCTTGACAATACAAG
CAGTTTCACTAGTCTTGAAAAGAGGCC
CAGTTTCACTAGTCTTGAGTAGAAGCA
CAGTTTCACTAGTCTTGAGCTATGGAA
CAGTTTCACTAGTCTTGAACTCCAGGG
CAGTTTCACTAGTCTTGAACAAGTGCA
CAGTTTCACTAGTCTTGAGATGGTCCA
CAGTTTCACTAGTCTTGATCCTCAATA
CAGTTTCACTAGTCTTGAAATAAACAA
CAGTTTCACTAGTCTTGACTGTACGGA
CAGTTTCACTAGTCTTGACTAGATAGA
CAGTTTCACTAGTCTTGAAGCTATGTG
CAGTTTCACTAGTCTTGAAAATGGAGG
CAGTTTCACTAGTCTTGAAGCCGCAAG
CAGTTTCACTAGTCTTGAACAGTAAAC
CAGTTTCACTAGTCTTGAAACGTGTGA
CAGTTTCACTAGTCTTGAACTGAATTC
CAGTTTCACTAGTCTTGAAAGGGTCAG
CAGTTTCACTAGTCTTGATGTCTATCA
CAGTTTCACTAGTCTTGATCAGATTCA
CAGTTTCACTAGTCTTGACACGATCCG
CAGTTTCACTAGTCTTGAAACAGAAAC
CAGTTTCACTAGTCTTGACATGAATGA
CAGTTTCACTAGTCTTGACGTACTACG
CAGTTTCACTAGTCTTGATTCAGCTCA
CAGTTTCACTAGTCTTGAAAGGCCGCA
CAGTTTCACTAGTCTTGAGGTTGGACA
CAGTTTCACTAGTCTTGACGTCTAGGT
CAGTTTCACTAGTCTTGAAATTCGGCG
CAGTTTCACTAGTCTTGACAACCTCCA
CAGTTTCACTAGTCTTGACAATAGGGT
CAGTTTCACTAGTCTTGAACAGGCTCC
CAGTTTCACTAGTCTTGAACAACTAGT
CAGTTTCACTAGTCTTGAAGTTGTTCT
CAGTTTCACTAGTCTTGAAATTACCGG
CAGTTTCACTAGTCTTGAACAAACTTT
CAGTTTCACTAGTCTTGATCTCGGTTA
CAGTTTCACTAGTCTTGAACTAGACCG
CAGTTTCACTAGTCTTGAACTCATACG
CAGTTTCACTAGTCTTGAATCGAGTCT
CAGTTTCACTAGTCTTGACATAGGTCA
CAGTTTCACTAGTCTTGATTAGGCATA
CAGTTTCACACTGTTAGAAAGCCTTCT
CAGTTTCACACTGTTAGAATCATTCTG
CAGTTTCACACTGTTAGACACAAGTAT
CAGTTTCACACTGTTAGAACACCTTAG
CAGTTTCACACTGTTAGAGAACGACAA
CAGTTTCACACTGTTAGAAGTCTGTAC
CAGTTTCACACTGTTAGAAAATTACAG
CAGTTTCACACTGTTAGAGGCTACAGA
CAGTTTCACACTGTTAGAAATGTATCG
CAGTTTCACACTGTTAGACAAGTAGAA
CAGTTTCACACTGTTAGAGATCTCTTA
CAGTTTCACACTGTTAGAAACAACGCG
CAGTTTCACACTGTTAGAGGTGAGTTA
CAGTTTCACACTGTTAGACAGGGAGGG
CAGTTTCACACTGTTAGATCCGTCTTA
CAGTTTCACACTGTTAGATGCATAGTA
CAGTTTCACACTGTTAGAACTTACGAT
CAGTTTCACACTGTTAGATGTATGCGA
CAGTTTCACACTGTTAGAGCTCCTTGA
CAGTTTCACACTGTTAGAGGCACAACA
CAGTTTCACACTGTTAGACTCAAGACA
CAGTTTCACACTGTTAGAACGCTGTTG
CAGTTTCACACTGTTAGAATATTGTAA
CAGTTTCACACTGTTAGAAAGTTTACG
CAGTTTCACACTGTTAGACAGCCTGGC
CAGTTTCACACTGTTAGACTATTAGCC
CAGTTTCACACTGTTAGACAAACGTGG
CAGTTTCACACTGTTAGAAAAGTCATT
CAGTTTCACACTGTTAGAGTCTTGGCA
CAGTTTCACACTGTTAGAGATCAGCGA
CAGTTTCACACTGTTAGAACATTCGGC
CAGTTTCACACTGTTAGAAGTAATTAG
CAGTTTCACACTGTTAGATGAAGCCAA
CAGTTTCACACTGTTAGATCTACGACA
CAGTTTCACACTGTTAGACATAACGTT
CAGTTTCACACTGTTAGAATGGGACTC
CAGTTTCACACTGTTAGAGATAGAGGA
CAGTTTCACACTGTTAGACTACATGCG
CAGTTTCACACTGTTAGACAACGATCT
CAGTTTCACACTGTTAGAGTTAGCCTA
CAGTTTCACACTGTTAGAAGTTGCATC
CAGTTTCACACTGTTAGAAAGGGAACT
CAGTTTCACACTGTTAGAACTACATAT
CAGTTTCACACTGTTAGACTAAGCTTC
CAGTTTCACACTGTTAGAACGAACCAG
CAGTTTCACACTGTTAGATACTTCGGA
CAGTTTCACACTGTTAGAAACATCCAT
CAGTTTCACACTGTTAGAAGCCTGGTT
CAGTTTCACACTGTTAGACAAGTTTCC
CAGTTTCACACTGTTAGACAGGCATTT
CAGTTTCACACTGTTAGAACGTGGGAG
CAGTTTCACACTGTTAGATCTCACGGA
CAGTTTCACACTGTTAGAGCAACATTA
CAGTTTCACACTGTTAGAATGGTCCGT
CAGTTTCACACTGTTAGACTATCATGA
CAGTTTCACACTGTTAGACAATACAAG
CAGTTTCACACTGTTAGAAAAGAGGCC
CAGTTTCACACTGTTAGAGTAGAAGCA
CAGTTTCACACTGTTAGAGCTATGGAA
CAGTTTCACACTGTTAGAACTCCAGGG
CAGTTTCACACTGTTAGAACAAGTGCA
CAGTTTCACACTGTTAGAGATGGTCCA
CAGTTTCACACTGTTAGATCCTCAATA
CAGTTTCACACTGTTAGAAATAAACAA
CAGTTTCACACTGTTAGACTGTACGGA
CAGTTTCACACTGTTAGACTAGATAGA
CAGTTTCACACTGTTAGAAGCTATGTG
CAGTTTCACACTGTTAGAAAATGGAGG
CAGTTTCACACTGTTAGAAGCCGCAAG
CAGTTTCACACTGTTAGAACAGTAAAC
CAGTTTCACACTGTTAGAAACGTGTGA
CAGTTTCACACTGTTAGAACTGAATTC
CAGTTTCACACTGTTAGAAAGGGTCAG
CAGTTTCACACTGTTAGATGTCTATCA
CAGTTTCACACTGTTAGATCAGATTCA
CAGTTTCACACTGTTAGACACGATCCG
CAGTTTCACACTGTTAGAAACAGAAAC
CAGTTTCACACTGTTAGACATGAATGA
CAGTTTCACACTGTTAGACGTACTACG
CAGTTTCACACTGTTAGATTCAGCTCA
CAGTTTCACACTGTTAGAAAGGCCGCA
CAGTTTCACACTGTTAGAGGTTGGACA
CAGTTTCACACTGTTAGACGTCTAGGT
CAGTTTCACACTGTTAGAAATTCGGCG
CAGTTTCACACTGTTAGACAACCTCCA
CAGTTTCACACTGTTAGACAATAGGGT
CAGTTTCACACTGTTAGAACAGGCTCC
CAGTTTCACACTGTTAGAACAACTAGT
CAGTTTCACACTGTTAGAAGTTGTTCT
CAGTTTCACACTGTTAGAAATTACCGG
CAGTTTCACACTGTTAGAACAAACTTT
CAGTTTCACACTGTTAGATCTCGGTTA
CAGTTTCACACTGTTAGAACTAGACCG
CAGTTTCACACTGTTAGAACTCATACG
CAGTTTCACACTGTTAGAATCGAGTCT
CAGTTTCACACTGTTAGACATAGGTCA
CAGTTTCACACTGTTAGATTAGGCATA
CAGTTTCACATTCATCGTAAGCCTTCT
CAGTTTCACATTCATCGTATCATTCTG
CAGTTTCACATTCATCGTCACAAGTAT
CAGTTTCACATTCATCGTACACCTTAG
CAGTTTCACATTCATCGTGAACGACAA
CAGTTTCACATTCATCGTAGTCTGTAC
CAGTTTCACATTCATCGTAAATTACAG
CAGTTTCACATTCATCGTGGCTACAGA
CAGTTTCACATTCATCGTAATGTATCG
CAGTTTCACATTCATCGTCAAGTAGAA
CAGTTTCACATTCATCGTGATCTCTTA
CAGTTTCACATTCATCGTAACAACGCG
CAGTTTCACATTCATCGTGGTGAGTTA
CAGTTTCACATTCATCGTCAGGGAGGG
CAGTTTCACATTCATCGTTCCGTCTTA
CAGTTTCACATTCATCGTTGCATAGTA
CAGTTTCACATTCATCGTACTTACGAT
CAGTTTCACATTCATCGTTGTATGCGA
CAGTTTCACATTCATCGTGCTCCTTGA
CAGTTTCACATTCATCGTGGCACAACA
CAGTTTCACATTCATCGTCTCAAGACA
CAGTTTCACATTCATCGTACGCTGTTG
CAGTTTCACATTCATCGTATATTGTAA
CAGTTTCACATTCATCGTAAGTTTACG
CAGTTTCACATTCATCGTCAGCCTGGC
CAGTTTCACATTCATCGTCTATTAGCC
CAGTTTCACATTCATCGTCAAACGTGG
CAGTTTCACATTCATCGTAAAGTCATT
CAGTTTCACATTCATCGTGTCTTGGCA
CAGTTTCACATTCATCGTGATCAGCGA
CAGTTTCACATTCATCGTACATTCGGC
CAGTTTCACATTCATCGTAGTAATTAG
CAGTTTCACATTCATCGTTGAAGCCAA
CAGTTTCACATTCATCGTTCTACGACA
CAGTTTCACATTCATCGTCATAACGTT
CAGTTTCACATTCATCGTATGGGACTC
CAGTTTCACATTCATCGTGATAGAGGA
CAGTTTCACATTCATCGTCTACATGCG
CAGTTTCACATTCATCGTCAACGATCT
CAGTTTCACATTCATCGTGTTAGCCTA
CAGTTTCACATTCATCGTAGTTGCATC
CAGTTTCACATTCATCGTAAGGGAACT
CAGTTTCACATTCATCGTACTACATAT
CAGTTTCACATTCATCGTCTAAGCTTC
CAGTTTCACATTCATCGTACGAACCAG
CAGTTTCACATTCATCGTTACTTCGGA
CAGTTTCACATTCATCGTAACATCCAT
CAGTTTCACATTCATCGTAGCCTGGTT
CAGTTTCACATTCATCGTCAAGTTTCC
CAGTTTCACATTCATCGTCAGGCATTT
CAGTTTCACATTCATCGTACGTGGGAG
CAGTTTCACATTCATCGTTCTCACGGA
CAGTTTCACATTCATCGTGCAACATTA
CAGTTTCACATTCATCGTATGGTCCGT
CAGTTTCACATTCATCGTCTATCATGA
CAGTTTCACATTCATCGTCAATACAAG
CAGTTTCACATTCATCGTAAAGAGGCC
CAGTTTCACATTCATCGTGTAGAAGCA
CAGTTTCACATTCATCGTGCTATGGAA
CAGTTTCACATTCATCGTACTCCAGGG
CAGTTTCACATTCATCGTACAAGTGCA
CAGTTTCACATTCATCGTGATGGTCCA
CAGTTTCACATTCATCGTTCCTCAATA
CAGTTTCACATTCATCGTAATAAACAA
CAGTTTCACATTCATCGTCTGTACGGA
CAGTTTCACATTCATCGTCTAGATAGA
CAGTTTCACATTCATCGTAGCTATGTG
CAGTTTCACATTCATCGTAAATGGAGG
CAGTTTCACATTCATCGTAGCCGCAAG
CAGTTTCACATTCATCGTACAGTAAAC
CAGTTTCACATTCATCGTAACGTGTGA
CAGTTTCACATTCATCGTACTGAATTC
CAGTTTCACATTCATCGTAAGGGTCAG
CAGTTTCACATTCATCGTTGTCTATCA
CAGTTTCACATTCATCGTTCAGATTCA
CAGTTTCACATTCATCGTCACGATCCG
CAGTTTCACATTCATCGTAACAGAAAC
CAGTTTCACATTCATCGTCATGAATGA
CAGTTTCACATTCATCGTCGTACTACG
CAGTTTCACATTCATCGTTTCAGCTCA
CAGTTTCACATTCATCGTAAGGCCGCA
CAGTTTCACATTCATCGTGGTTGGACA
CAGTTTCACATTCATCGTCGTCTAGGT
CAGTTTCACATTCATCGTAATTCGGCG
CAGTTTCACATTCATCGTCAACCTCCA
CAGTTTCACATTCATCGTCAATAGGGT
CAGTTTCACATTCATCGTACAGGCTCC
CAGTTTCACATTCATCGTACAACTAGT
CAGTTTCACATTCATCGTAGTTGTTCT
CAGTTTCACATTCATCGTAATTACCGG
CAGTTTCACATTCATCGTACAAACTTT
CAGTTTCACATTCATCGTTCTCGGTTA
CAGTTTCACATTCATCGTACTAGACCG
CAGTTTCACATTCATCGTACTCATACG
CAGTTTCACATTCATCGTATCGAGTCT
CAGTTTCACATTCATCGTCATAGGTCA
CAGTTTCACATTCATCGTTTAGGCATA
CAGTTTCACACTTCGAGCAAGCCTTCT
CAGTTTCACACTTCGAGCATCATTCTG
CAGTTTCACACTTCGAGCCACAAGTAT
CAGTTTCACACTTCGAGCACACCTTAG
CAGTTTCACACTTCGAGCGAACGACAA
CAGTTTCACACTTCGAGCAGTCTGTAC
CAGTTTCACACTTCGAGCAAATTACAG
CAGTTTCACACTTCGAGCGGCTACAGA
CAGTTTCACACTTCGAGCAATGTATCG
CAGTTTCACACTTCGAGCCAAGTAGAA
CAGTTTCACACTTCGAGCGATCTCTTA
CAGTTTCACACTTCGAGCAACAACGCG
CAGTTTCACACTTCGAGCGGTGAGTTA
CAGTTTCACACTTCGAGCCAGGGAGGG
CAGTTTCACACTTCGAGCTCCGTCTTA
CAGTTTCACACTTCGAGCTGCATAGTA
CAGTTTCACACTTCGAGCACTTACGAT
CAGTTTCACACTTCGAGCTGTATGCGA
CAGTTTCACACTTCGAGCGCTCCTTGA
CAGTTTCACACTTCGAGCGGCACAACA
CAGTTTCACACTTCGAGCCTCAAGACA
CAGTTTCACACTTCGAGCACGCTGTTG
CAGTTTCACACTTCGAGCATATTGTAA
CAGTTTCACACTTCGAGCAAGTTTACG
CAGTTTCACACTTCGAGCCAGCCTGGC
CAGTTTCACACTTCGAGCCTATTAGCC
CAGTTTCACACTTCGAGCCAAACGTGG
CAGTTTCACACTTCGAGCAAAGTCATT
CAGTTTCACACTTCGAGCGTCTTGGCA
CAGTTTCACACTTCGAGCGATCAGCGA
CAGTTTCACACTTCGAGCACATTCGGC
CAGTTTCACACTTCGAGCAGTAATTAG
CAGTTTCACACTTCGAGCTGAAGCCAA
CAGTTTCACACTTCGAGCTCTACGACA
CAGTTTCACACTTCGAGCCATAACGTT
CAGTTTCACACTTCGAGCATGGGACTC
CAGTTTCACACTTCGAGCGATAGAGGA
CAGTTTCACACTTCGAGCCTACATGCG
CAGTTTCACACTTCGAGCCAACGATCT
CAGTTTCACACTTCGAGCGTTAGCCTA
CAGTTTCACACTTCGAGCAGTTGCATC
CAGTTTCACACTTCGAGCAAGGGAACT
CAGTTTCACACTTCGAGCACTACATAT
CAGTTTCACACTTCGAGCCTAAGCTTC
CAGTTTCACACTTCGAGCACGAACCAG
CAGTTTCACACTTCGAGCTACTTCGGA
CAGTTTCACACTTCGAGCAACATCCAT
CAGTTTCACACTTCGAGCAGCCTGGTT
CAGTTTCACACTTCGAGCCAAGTTTCC
CAGTTTCACACTTCGAGCCAGGCATTT
CAGTTTCACACTTCGAGCACGTGGGAG
CAGTTTCACACTTCGAGCTCTCACGGA
CAGTTTCACACTTCGAGCGCAACATTA
CAGTTTCACACTTCGAGCATGGTCCGT
CAGTTTCACACTTCGAGCCTATCATGA
CAGTTTCACACTTCGAGCCAATACAAG
CAGTTTCACACTTCGAGCAAAGAGGCC
CAGTTTCACACTTCGAGCGTAGAAGCA
CAGTTTCACACTTCGAGCGCTATGGAA
CAGTTTCACACTTCGAGCACTCCAGGG
CAGTTTCACACTTCGAGCACAAGTGCA
CAGTTTCACACTTCGAGCGATGGTCCA
CAGTTTCACACTTCGAGCTCCTCAATA
CAGTTTCACACTTCGAGCAATAAACAA
CAGTTTCACACTTCGAGCCTGTACGGA
CAGTTTCACACTTCGAGCCTAGATAGA
CAGTTTCACACTTCGAGCAGCTATGTG
CAGTTTCACACTTCGAGCAAATGGAGG
CAGTTTCACACTTCGAGCAGCCGCAAG
CAGTTTCACACTTCGAGCACAGTAAAC
CAGTTTCACACTTCGAGCAACGTGTGA
CAGTTTCACACTTCGAGCACTGAATTC
CAGTTTCACACTTCGAGCAAGGGTCAG
CAGTTTCACACTTCGAGCTGTCTATCA
CAGTTTCACACTTCGAGCTCAGATTCA
CAGTTTCACACTTCGAGCCACGATCCG
CAGTTTCACACTTCGAGCAACAGAAAC
CAGTTTCACACTTCGAGCCATGAATGA
CAGTTTCACACTTCGAGCCGTACTACG
CAGTTTCACACTTCGAGCTTCAGCTCA
CAGTTTCACACTTCGAGCAAGGCCGCA
CAGTTTCACACTTCGAGCGGTTGGACA
CAGTTTCACACTTCGAGCCGTCTAGGT
CAGTTTCACACTTCGAGCAATTCGGCG
CAGTTTCACACTTCGAGCCAACCTCCA
CAGTTTCACACTTCGAGCCAATAGGGT
CAGTTTCACACTTCGAGCACAGGCTCC
CAGTTTCACACTTCGAGCACAACTAGT
CAGTTTCACACTTCGAGCAGTTGTTCT
CAGTTTCACACTTCGAGCAATTACCGG
CAGTTTCACACTTCGAGCACAAACTTT
CAGTTTCACACTTCGAGCTCTCGGTTA
CAGTTTCACACTTCGAGCACTAGACCG
CAGTTTCACACTTCGAGCACTCATACG
CAGTTTCACACTTCGAGCATCGAGTCT
CAGTTTCACACTTCGAGCCATAGGTCA
CAGTTTCACACTTCGAGCTTAGGCATA
CAGTTTCACTTGCGTACAAAGCCTTCT
CAGTTTCACTTGCGTACAATCATTCTG
CAGTTTCACTTGCGTACACACAAGTAT
CAGTTTCACTTGCGTACAACACCTTAG
CAGTTTCACTTGCGTACAGAACGACAA
CAGTTTCACTTGCGTACAAGTCTGTAC
CAGTTTCACTTGCGTACAAAATTACAG
CAGTTTCACTTGCGTACAGGCTACAGA
CAGTTTCACTTGCGTACAAATGTATCG
CAGTTTCACTTGCGTACACAAGTAGAA
CAGTTTCACTTGCGTACAGATCTCTTA
CAGTTTCACTTGCGTACAAACAACGCG
CAGTTTCACTTGCGTACAGGTGAGTTA
CAGTTTCACTTGCGTACACAGGGAGGG
CAGTTTCACTTGCGTACATCCGTCTTA
CAGTTTCACTTGCGTACATGCATAGTA
CAGTTTCACTTGCGTACAACTTACGAT
CAGTTTCACTTGCGTACATGTATGCGA
CAGTTTCACTTGCGTACAGCTCCTTGA
CAGTTTCACTTGCGTACAGGCACAACA
CAGTTTCACTTGCGTACACTCAAGACA
CAGTTTCACTTGCGTACAACGCTGTTG
CAGTTTCACTTGCGTACAATATTGTAA
CAGTTTCACTTGCGTACAAAGTTTACG
CAGTTTCACTTGCGTACACAGCCTGGC
CAGTTTCACTTGCGTACACTATTAGCC
CAGTTTCACTTGCGTACACAAACGTGG
CAGTTTCACTTGCGTACAAAAGTCATT
CAGTTTCACTTGCGTACAGTCTTGGCA
CAGTTTCACTTGCGTACAGATCAGCGA
CAGTTTCACTTGCGTACAACATTCGGC
CAGTTTCACTTGCGTACAAGTAATTAG
CAGTTTCACTTGCGTACATGAAGCCAA
CAGTTTCACTTGCGTACATCTACGACA
CAGTTTCACTTGCGTACACATAACGTT
CAGTTTCACTTGCGTACAATGGGACTC
CAGTTTCACTTGCGTACAGATAGAGGA
CAGTTTCACTTGCGTACACTACATGCG
CAGTTTCACTTGCGTACACAACGATCT
CAGTTTCACTTGCGTACAGTTAGCCTA
CAGTTTCACTTGCGTACAAGTTGCATC
CAGTTTCACTTGCGTACAAAGGGAACT
CAGTTTCACTTGCGTACAACTACATAT
CAGTTTCACTTGCGTACACTAAGCTTC
CAGTTTCACTTGCGTACAACGAACCAG
CAGTTTCACTTGCGTACATACTTCGGA
CAGTTTCACTTGCGTACAAACATCCAT
CAGTTTCACTTGCGTACAAGCCTGGTT
CAGTTTCACTTGCGTACACAAGTTTCC
CAGTTTCACTTGCGTACACAGGCATTT
CAGTTTCACTTGCGTACAACGTGGGAG
CAGTTTCACTTGCGTACATCTCACGGA
CAGTTTCACTTGCGTACAGCAACATTA
CAGTTTCACTTGCGTACAATGGTCCGT
CAGTTTCACTTGCGTACACTATCATGA
CAGTTTCACTTGCGTACACAATACAAG
CAGTTTCACTTGCGTACAAAAGAGGCC
CAGTTTCACTTGCGTACAGTAGAAGCA
CAGTTTCACTTGCGTACAGCTATGGAA
CAGTTTCACTTGCGTACAACTCCAGGG
CAGTTTCACTTGCGTACAACAAGTGCA
CAGTTTCACTTGCGTACAGATGGTCCA
CAGTTTCACTTGCGTACATCCTCAATA
CAGTTTCACTTGCGTACAAATAAACAA
CAGTTTCACTTGCGTACACTGTACGGA
CAGTTTCACTTGCGTACACTAGATAGA
CAGTTTCACTTGCGTACAAGCTATGTG
CAGTTTCACTTGCGTACAAAATGGAGG
CAGTTTCACTTGCGTACAAGCCGCAAG
CAGTTTCACTTGCGTACAACAGTAAAC
CAGTTTCACTTGCGTACAAACGTGTGA
CAGTTTCACTTGCGTACAACTGAATTC
CAGTTTCACTTGCGTACAAAGGGTCAG
CAGTTTCACTTGCGTACATGTCTATCA
CAGTTTCACTTGCGTACATCAGATTCA
CAGTTTCACTTGCGTACACACGATCCG
CAGTTTCACTTGCGTACAAACAGAAAC
CAGTTTCACTTGCGTACACATGAATGA
CAGTTTCACTTGCGTACACGTACTACG
CAGTTTCACTTGCGTACATTCAGCTCA
CAGTTTCACTTGCGTACAAAGGCCGCA
CAGTTTCACTTGCGTACAGGTTGGACA
CAGTTTCACTTGCGTACACGTCTAGGT
CAGTTTCACTTGCGTACAAATTCGGCG
CAGTTTCACTTGCGTACACAACCTCCA
CAGTTTCACTTGCGTACACAATAGGGT
CAGTTTCACTTGCGTACAACAGGCTCC
CAGTTTCACTTGCGTACAACAACTAGT
CAGTTTCACTTGCGTACAAGTTGTTCT
CAGTTTCACTTGCGTACAAATTACCGG
CAGTTTCACTTGCGTACAACAAACTTT
CAGTTTCACTTGCGTACATCTCGGTTA
CAGTTTCACTTGCGTACAACTAGACCG
CAGTTTCACTTGCGTACAACTCATACG
CAGTTTCACTTGCGTACAATCGAGTCT
CAGTTTCACTTGCGTACACATAGGTCA
CAGTTTCACTTGCGTACATTAGGCATA
CAGTTTCACCAGTGCCCGAAGCCTTCT
CAGTTTCACCAGTGCCCGATCATTCTG
CAGTTTCACCAGTGCCCGCACAAGTAT
CAGTTTCACCAGTGCCCGACACCTTAG
CAGTTTCACCAGTGCCCGGAACGACAA
CAGTTTCACCAGTGCCCGAGTCTGTAC
CAGTTTCACCAGTGCCCGAAATTACAG
CAGTTTCACCAGTGCCCGGGCTACAGA
CAGTTTCACCAGTGCCCGAATGTATCG
CAGTTTCACCAGTGCCCGCAAGTAGAA
CAGTTTCACCAGTGCCCGGATCTCTTA
CAGTTTCACCAGTGCCCGAACAACGCG
CAGTTTCACCAGTGCCCGGGTGAGTTA
CAGTTTCACCAGTGCCCGCAGGGAGGG
CAGTTTCACCAGTGCCCGTCCGTCTTA
CAGTTTCACCAGTGCCCGTGCATAGTA
CAGTTTCACCAGTGCCCGACTTACGAT
CAGTTTCACCAGTGCCCGTGTATGCGA
CAGTTTCACCAGTGCCCGGCTCCTTGA
CAGTTTCACCAGTGCCCGGGCACAACA
CAGTTTCACCAGTGCCCGCTCAAGACA
CAGTTTCACCAGTGCCCGACGCTGTTG
CAGTTTCACCAGTGCCCGATATTGTAA
CAGTTTCACCAGTGCCCGAAGTTTACG
CAGTTTCACCAGTGCCCGCAGCCTGGC
CAGTTTCACCAGTGCCCGCTATTAGCC
CAGTTTCACCAGTGCCCGCAAACGTGG
CAGTTTCACCAGTGCCCGAAAGTCATT
CAGTTTCACCAGTGCCCGGTCTTGGCA
CAGTTTCACCAGTGCCCGGATCAGCGA
CAGTTTCACCAGTGCCCGACATTCGGC
CAGTTTCACCAGTGCCCGAGTAATTAG
CAGTTTCACCAGTGCCCGTGAAGCCAA
CAGTTTCACCAGTGCCCGTCTACGACA
CAGTTTCACCAGTGCCCGCATAACGTT
CAGTTTCACCAGTGCCCGATGGGACTC
CAGTTTCACCAGTGCCCGGATAGAGGA
CAGTTTCACCAGTGCCCGCTACATGCG
CAGTTTCACCAGTGCCCGCAACGATCT
CAGTTTCACCAGTGCCCGGTTAGCCTA
CAGTTTCACCAGTGCCCGAGTTGCATC
CAGTTTCACCAGTGCCCGAAGGGAACT
CAGTTTCACCAGTGCCCGACTACATAT
CAGTTTCACCAGTGCCCGCTAAGCTTC
CAGTTTCACCAGTGCCCGACGAACCAG
CAGTTTCACCAGTGCCCGTACTTCGGA
CAGTTTCACCAGTGCCCGAACATCCAT
CAGTTTCACCAGTGCCCGAGCCTGGTT
CAGTTTCACCAGTGCCCGCAAGTTTCC
CAGTTTCACCAGTGCCCGCAGGCATTT
CAGTTTCACCAGTGCCCGACGTGGGAG
CAGTTTCACCAGTGCCCGTCTCACGGA
CAGTTTCACCAGTGCCCGGCAACATTA
CAGTTTCACCAGTGCCCGATGGTCCGT
CAGTTTCACCAGTGCCCGCTATCATGA
CAGTTTCACCAGTGCCCGCAATACAAG
CAGTTTCACCAGTGCCCGAAAGAGGCC
CAGTTTCACCAGTGCCCGGTAGAAGCA
CAGTTTCACCAGTGCCCGGCTATGGAA
CAGTTTCACCAGTGCCCGACTCCAGGG
CAGTTTCACCAGTGCCCGACAAGTGCA
CAGTTTCACCAGTGCCCGGATGGTCCA
CAGTTTCACCAGTGCCCGTCCTCAATA
CAGTTTCACCAGTGCCCGAATAAACAA
CAGTTTCACCAGTGCCCGCTGTACGGA
CAGTTTCACCAGTGCCCGCTAGATAGA
CAGTTTCACCAGTGCCCGAGCTATGTG
CAGTTTCACCAGTGCCCGAAATGGAGG
CAGTTTCACCAGTGCCCGAGCCGCAAG
CAGTTTCACCAGTGCCCGACAGTAAAC
CAGTTTCACCAGTGCCCGAACGTGTGA
CAGTTTCACCAGTGCCCGACTGAATTC
CAGTTTCACCAGTGCCCGAAGGGTCAG
CAGTTTCACCAGTGCCCGTGTCTATCA
CAGTTTCACCAGTGCCCGTCAGATTCA
CAGTTTCACCAGTGCCCGCACGATCCG
CAGTTTCACCAGTGCCCGAACAGAAAC
CAGTTTCACCAGTGCCCGCATGAATGA
CAGTTTCACCAGTGCCCGCGTACTACG
CAGTTTCACCAGTGCCCGTTCAGCTCA
CAGTTTCACCAGTGCCCGAAGGCCGCA
CAGTTTCACCAGTGCCCGGGTTGGACA
CAGTTTCACCAGTGCCCGCGTCTAGGT
CAGTTTCACCAGTGCCCGAATTCGGCG
CAGTTTCACCAGTGCCCGCAACCTCCA
CAGTTTCACCAGTGCCCGCAATAGGGT
CAGTTTCACCAGTGCCCGACAGGCTCC
CAGTTTCACCAGTGCCCGACAACTAGT
CAGTTTCACCAGTGCCCGAGTTGTTCT
CAGTTTCACCAGTGCCCGAATTACCGG
CAGTTTCACCAGTGCCCGACAAACTTT
CAGTTTCACCAGTGCCCGTCTCGGTTA
CAGTTTCACCAGTGCCCGACTAGACCG
CAGTTTCACCAGTGCCCGACTCATACG
CAGTTTCACCAGTGCCCGATCGAGTCT
CAGTTTCACCAGTGCCCGCATAGGTCA
CAGTTTCACCAGTGCCCGTTAGGCATA
CAGTTTCACGACACTTAAAAGCCTTCT
CAGTTTCACGACACTTAAATCATTCTG
CAGTTTCACGACACTTAACACAAGTAT
CAGTTTCACGACACTTAAACACCTTAG
CAGTTTCACGACACTTAAGAACGACAA
CAGTTTCACGACACTTAAAGTCTGTAC
CAGTTTCACGACACTTAAAAATTACAG
CAGTTTCACGACACTTAAGGCTACAGA
CAGTTTCACGACACTTAAAATGTATCG
CAGTTTCACGACACTTAACAAGTAGAA
CAGTTTCACGACACTTAAGATCTCTTA
CAGTTTCACGACACTTAAAACAACGCG
CAGTTTCACGACACTTAAGGTGAGTTA
CAGTTTCACGACACTTAACAGGGAGGG
CAGTTTCACGACACTTAATCCGTCTTA
CAGTTTCACGACACTTAATGCATAGTA
CAGTTTCACGACACTTAAACTTACGAT
CAGTTTCACGACACTTAATGTATGCGA
CAGTTTCACGACACTTAAGCTCCTTGA
CAGTTTCACGACACTTAAGGCACAACA
CAGTTTCACGACACTTAACTCAAGACA
CAGTTTCACGACACTTAAACGCTGTTG
CAGTTTCACGACACTTAAATATTGTAA
CAGTTTCACGACACTTAAAAGTTTACG
CAGTTTCACGACACTTAACAGCCTGGC
CAGTTTCACGACACTTAACTATTAGCC
CAGTTTCACGACACTTAACAAACGTGG
CAGTTTCACGACACTTAAAAAGTCATT
CAGTTTCACGACACTTAAGTCTTGGCA
CAGTTTCACGACACTTAAGATCAGCGA
CAGTTTCACGACACTTAAACATTCGGC
CAGTTTCACGACACTTAAAGTAATTAG
CAGTTTCACGACACTTAATGAAGCCAA
CAGTTTCACGACACTTAATCTACGACA
CAGTTTCACGACACTTAACATAACGTT
CAGTTTCACGACACTTAAATGGGACTC
CAGTTTCACGACACTTAAGATAGAGGA
CAGTTTCACGACACTTAACTACATGCG
CAGTTTCACGACACTTAACAACGATCT
CAGTTTCACGACACTTAAGTTAGCCTA
CAGTTTCACGACACTTAAAGTTGCATC
CAGTTTCACGACACTTAAAAGGGAACT
CAGTTTCACGACACTTAAACTACATAT
CAGTTTCACGACACTTAACTAAGCTTC
CAGTTTCACGACACTTAAACGAACCAG
CAGTTTCACGACACTTAATACTTCGGA
CAGTTTCACGACACTTAAAACATCCAT
CAGTTTCACGACACTTAAAGCCTGGTT
CAGTTTCACGACACTTAACAAGTTTCC
CAGTTTCACGACACTTAACAGGCATTT
CAGTTTCACGACACTTAAACGTGGGAG
CAGTTTCACGACACTTAATCTCACGGA
CAGTTTCACGACACTTAAGCAACATTA
CAGTTTCACGACACTTAAATGGTCCGT
CAGTTTCACGACACTTAACTATCATGA
CAGTTTCACGACACTTAACAATACAAG
CAGTTTCACGACACTTAAAAAGAGGCC
CAGTTTCACGACACTTAAGTAGAAGCA
CAGTTTCACGACACTTAAGCTATGGAA
CAGTTTCACGACACTTAAACTCCAGGG
CAGTTTCACGACACTTAAACAAGTGCA
CAGTTTCACGACACTTAAGATGGTCCA
CAGTTTCACGACACTTAATCCTCAATA
CAGTTTCACGACACTTAAAATAAACAA
CAGTTTCACGACACTTAACTGTACGGA
CAGTTTCACGACACTTAACTAGATAGA
CAGTTTCACGACACTTAAAGCTATGTG
CAGTTTCACGACACTTAAAAATGGAGG
CAGTTTCACGACACTTAAAGCCGCAAG
CAGTTTCACGACACTTAAACAGTAAAC
CAGTTTCACGACACTTAAAACGTGTGA
CAGTTTCACGACACTTAAACTGAATTC
CAGTTTCACGACACTTAAAAGGGTCAG
CAGTTTCACGACACTTAATGTCTATCA
CAGTTTCACGACACTTAATCAGATTCA
CAGTTTCACGACACTTAACACGATCCG
CAGTTTCACGACACTTAAAACAGAAAC
CAGTTTCACGACACTTAACATGAATGA
CAGTTTCACGACACTTAACGTACTACG
CAGTTTCACGACACTTAATTCAGCTCA
CAGTTTCACGACACTTAAAAGGCCGCA
CAGTTTCACGACACTTAAGGTTGGACA
CAGTTTCACGACACTTAACGTCTAGGT
CAGTTTCACGACACTTAAAATTCGGCG
CAGTTTCACGACACTTAACAACCTCCA
CAGTTTCACGACACTTAACAATAGGGT
CAGTTTCACGACACTTAAACAGGCTCC
CAGTTTCACGACACTTAAACAACTAGT
CAGTTTCACGACACTTAAAGTTGTTCT
CAGTTTCACGACACTTAAAATTACCGG
CAGTTTCACGACACTTAAACAAACTTT
CAGTTTCACGACACTTAATCTCGGTTA
CAGTTTCACGACACTTAAACTAGACCG
CAGTTTCACGACACTTAAACTCATACG
CAGTTTCACGACACTTAAATCGAGTCT
CAGTTTCACGACACTTAACATAGGTCA
CAGTTTCACGACACTTAATTAGGCATA
CAGTTTCACAGGAGGCGCAAGCCTTCT
CAGTTTCACAGGAGGCGCATCATTCTG
CAGTTTCACAGGAGGCGCCACAAGTAT
CAGTTTCACAGGAGGCGCACACCTTAG
CAGTTTCACAGGAGGCGCGAACGACAA
CAGTTTCACAGGAGGCGCAGTCTGTAC
CAGTTTCACAGGAGGCGCAAATTACAG
CAGTTTCACAGGAGGCGCGGCTACAGA
CAGTTTCACAGGAGGCGCAATGTATCG
CAGTTTCACAGGAGGCGCCAAGTAGAA
CAGTTTCACAGGAGGCGCGATCTCTTA
CAGTTTCACAGGAGGCGCAACAACGCG
CAGTTTCACAGGAGGCGCGGTGAGTTA
CAGTTTCACAGGAGGCGCCAGGGAGGG
CAGTTTCACAGGAGGCGCTCCGTCTTA
CAGTTTCACAGGAGGCGCTGCATAGTA
CAGTTTCACAGGAGGCGCACTTACGAT
CAGTTTCACAGGAGGCGCTGTATGCGA
CAGTTTCACAGGAGGCGCGCTCCTTGA
CAGTTTCACAGGAGGCGCGGCACAACA
CAGTTTCACAGGAGGCGCCTCAAGACA
CAGTTTCACAGGAGGCGCACGCTGTTG
CAGTTTCACAGGAGGCGCATATTGTAA
CAGTTTCACAGGAGGCGCAAGTTTACG
CAGTTTCACAGGAGGCGCCAGCCTGGC
CAGTTTCACAGGAGGCGCCTATTAGCC
CAGTTTCACAGGAGGCGCCAAACGTGG
CAGTTTCACAGGAGGCGCAAAGTCATT
CAGTTTCACAGGAGGCGCGTCTTGGCA
CAGTTTCACAGGAGGCGCGATCAGCGA
CAGTTTCACAGGAGGCGCACATTCGGC
CAGTTTCACAGGAGGCGCAGTAATTAG
CAGTTTCACAGGAGGCGCTGAAGCCAA
CAGTTTCACAGGAGGCGCTCTACGACA
CAGTTTCACAGGAGGCGCCATAACGTT
CAGTTTCACAGGAGGCGCATGGGACTC
CAGTTTCACAGGAGGCGCGATAGAGGA
CAGTTTCACAGGAGGCGCCTACATGCG
CAGTTTCACAGGAGGCGCCAACGATCT
CAGTTTCACAGGAGGCGCGTTAGCCTA
CAGTTTCACAGGAGGCGCAGTTGCATC
CAGTTTCACAGGAGGCGCAAGGGAACT
CAGTTTCACAGGAGGCGCACTACATAT
CAGTTTCACAGGAGGCGCCTAAGCTTC
CAGTTTCACAGGAGGCGCACGAACCAG
CAGTTTCACAGGAGGCGCTACTTCGGA
CAGTTTCACAGGAGGCGCAACATCCAT
CAGTTTCACAGGAGGCGCAGCCTGGTT
CAGTTTCACAGGAGGCGCCAAGTTTCC
CAGTTTCACAGGAGGCGCCAGGCATTT
CAGTTTCACAGGAGGCGCACGTGGGAG
CAGTTTCACAGGAGGCGCTCTCACGGA
CAGTTTCACAGGAGGCGCGCAACATTA
CAGTTTCACAGGAGGCGCATGGTCCGT
CAGTTTCACAGGAGGCGCCTATCATGA
CAGTTTCACAGGAGGCGCCAATACAAG
CAGTTTCACAGGAGGCGCAAAGAGGCC
CAGTTTCACAGGAGGCGCGTAGAAGCA
CAGTTTCACAGGAGGCGCGCTATGGAA
CAGTTTCACAGGAGGCGCACTCCAGGG
CAGTTTCACAGGAGGCGCACAAGTGCA
CAGTTTCACAGGAGGCGCGATGGTCCA
CAGTTTCACAGGAGGCGCTCCTCAATA
CAGTTTCACAGGAGGCGCAATAAACAA
CAGTTTCACAGGAGGCGCCTGTACGGA
CAGTTTCACAGGAGGCGCCTAGATAGA
CAGTTTCACAGGAGGCGCAGCTATGTG
CAGTTTCACAGGAGGCGCAAATGGAGG
CAGTTTCACAGGAGGCGCAGCCGCAAG
CAGTTTCACAGGAGGCGCACAGTAAAC
CAGTTTCACAGGAGGCGCAACGTGTGA
CAGTTTCACAGGAGGCGCACTGAATTC
CAGTTTCACAGGAGGCGCAAGGGTCAG
CAGTTTCACAGGAGGCGCTGTCTATCA
CAGTTTCACAGGAGGCGCTCAGATTCA
CAGTTTCACAGGAGGCGCCACGATCCG
CAGTTTCACAGGAGGCGCAACAGAAAC
CAGTTTCACAGGAGGCGCCATGAATGA
CAGTTTCACAGGAGGCGCCGTACTACG
CAGTTTCACAGGAGGCGCTTCAGCTCA
CAGTTTCACAGGAGGCGCAAGGCCGCA
CAGTTTCACAGGAGGCGCGGTTGGACA
CAGTTTCACAGGAGGCGCCGTCTAGGT
CAGTTTCACAGGAGGCGCAATTCGGCG
CAGTTTCACAGGAGGCGCCAACCTCCA
CAGTTTCACAGGAGGCGCCAATAGGGT
CAGTTTCACAGGAGGCGCACAGGCTCC
CAGTTTCACAGGAGGCGCACAACTAGT
CAGTTTCACAGGAGGCGCAGTTGTTCT
CAGTTTCACAGGAGGCGCAATTACCGG
CAGTTTCACAGGAGGCGCACAAACTTT
CAGTTTCACAGGAGGCGCTCTCGGTTA
CAGTTTCACAGGAGGCGCACTAGACCG
CAGTTTCACAGGAGGCGCACTCATACG
CAGTTTCACAGGAGGCGCATCGAGTCT
CAGTTTCACAGGAGGCGCCATAGGTCA
CAGTTTCACAGGAGGCGCTTAGGCATA
CAGTTTCACGCCTGTTCAAAGCCTTCT
CAGTTTCACGCCTGTTCAATCATTCTG
CAGTTTCACGCCTGTTCACACAAGTAT
CAGTTTCACGCCTGTTCAACACCTTAG
CAGTTTCACGCCTGTTCAGAACGACAA
CAGTTTCACGCCTGTTCAAGTCTGTAC
CAGTTTCACGCCTGTTCAAAATTACAG
CAGTTTCACGCCTGTTCAGGCTACAGA
CAGTTTCACGCCTGTTCAAATGTATCG
CAGTTTCACGCCTGTTCACAAGTAGAA
CAGTTTCACGCCTGTTCAGATCTCTTA
CAGTTTCACGCCTGTTCAAACAACGCG
CAGTTTCACGCCTGTTCAGGTGAGTTA
CAGTTTCACGCCTGTTCACAGGGAGGG
CAGTTTCACGCCTGTTCATCCGTCTTA
CAGTTTCACGCCTGTTCATGCATAGTA
CAGTTTCACGCCTGTTCAACTTACGAT
CAGTTTCACGCCTGTTCATGTATGCGA
CAGTTTCACGCCTGTTCAGCTCCTTGA
CAGTTTCACGCCTGTTCAGGCACAACA
CAGTTTCACGCCTGTTCACTCAAGACA
CAGTTTCACGCCTGTTCAACGCTGTTG
CAGTTTCACGCCTGTTCAATATTGTAA
CAGTTTCACGCCTGTTCAAAGTTTACG
CAGTTTCACGCCTGTTCACAGCCTGGC
CAGTTTCACGCCTGTTCACTATTAGCC
CAGTTTCACGCCTGTTCACAAACGTGG
CAGTTTCACGCCTGTTCAAAAGTCATT
CAGTTTCACGCCTGTTCAGTCTTGGCA
CAGTTTCACGCCTGTTCAGATCAGCGA
CAGTTTCACGCCTGTTCAACATTCGGC
CAGTTTCACGCCTGTTCAAGTAATTAG
CAGTTTCACGCCTGTTCATGAAGCCAA
CAGTTTCACGCCTGTTCATCTACGACA
CAGTTTCACGCCTGTTCACATAACGTT
CAGTTTCACGCCTGTTCAATGGGACTC
CAGTTTCACGCCTGTTCAGATAGAGGA
CAGTTTCACGCCTGTTCACTACATGCG
CAGTTTCACGCCTGTTCACAACGATCT
CAGTTTCACGCCTGTTCAGTTAGCCTA
CAGTTTCACGCCTGTTCAAGTTGCATC
CAGTTTCACGCCTGTTCAAAGGGAACT
CAGTTTCACGCCTGTTCAACTACATAT
CAGTTTCACGCCTGTTCACTAAGCTTC
CAGTTTCACGCCTGTTCAACGAACCAG
CAGTTTCACGCCTGTTCATACTTCGGA
CAGTTTCACGCCTGTTCAAACATCCAT
CAGTTTCACGCCTGTTCAAGCCTGGTT
CAGTTTCACGCCTGTTCACAAGTTTCC
CAGTTTCACGCCTGTTCACAGGCATTT
CAGTTTCACGCCTGTTCAACGTGGGAG
CAGTTTCACGCCTGTTCATCTCACGGA
CAGTTTCACGCCTGTTCAGCAACATTA
CAGTTTCACGCCTGTTCAATGGTCCGT
CAGTTTCACGCCTGTTCACTATCATGA
CAGTTTCACGCCTGTTCACAATACAAG
CAGTTTCACGCCTGTTCAAAAGAGGCC
CAGTTTCACGCCTGTTCAGTAGAAGCA
CAGTTTCACGCCTGTTCAGCTATGGAA
CAGTTTCACGCCTGTTCAACTCCAGGG
CAGTTTCACGCCTGTTCAACAAGTGCA
CAGTTTCACGCCTGTTCAGATGGTCCA
CAGTTTCACGCCTGTTCATCCTCAATA
CAGTTTCACGCCTGTTCAAATAAACAA
CAGTTTCACGCCTGTTCACTGTACGGA
CAGTTTCACGCCTGTTCACTAGATAGA
CAGTTTCACGCCTGTTCAAGCTATGTG
CAGTTTCACGCCTGTTCAAAATGGAGG
CAGTTTCACGCCTGTTCAAGCCGCAAG
CAGTTTCACGCCTGTTCAACAGTAAAC
CAGTTTCACGCCTGTTCAAACGTGTGA
CAGTTTCACGCCTGTTCAACTGAATTC
CAGTTTCACGCCTGTTCAAAGGGTCAG
CAGTTTCACGCCTGTTCATGTCTATCA
CAGTTTCACGCCTGTTCATCAGATTCA
CAGTTTCACGCCTGTTCACACGATCCG
CAGTTTCACGCCTGTTCAAACAGAAAC
CAGTTTCACGCCTGTTCACATGAATGA
CAGTTTCACGCCTGTTCACGTACTACG
CAGTTTCACGCCTGTTCATTCAGCTCA
CAGTTTCACGCCTGTTCAAAGGCCGCA
CAGTTTCACGCCTGTTCAGGTTGGACA
CAGTTTCACGCCTGTTCACGTCTAGGT
CAGTTTCACGCCTGTTCAAATTCGGCG
CAGTTTCACGCCTGTTCACAACCTCCA
CAGTTTCACGCCTGTTCACAATAGGGT
CAGTTTCACGCCTGTTCAACAGGCTCC
CAGTTTCACGCCTGTTCAACAACTAGT
CAGTTTCACGCCTGTTCAAGTTGTTCT
CAGTTTCACGCCTGTTCAAATTACCGG
CAGTTTCACGCCTGTTCAACAAACTTT
CAGTTTCACGCCTGTTCATCTCGGTTA
CAGTTTCACGCCTGTTCAACTAGACCG
CAGTTTCACGCCTGTTCAACTCATACG
CAGTTTCACGCCTGTTCAATCGAGTCT
CAGTTTCACGCCTGTTCACATAGGTCA
CAGTTTCACGCCTGTTCATTAGGCATA
CAGTTTCACGTACATCTAAAGCCTTCT
CAGTTTCACGTACATCTAATCATTCTG
CAGTTTCACGTACATCTACACAAGTAT
CAGTTTCACGTACATCTAACACCTTAG
CAGTTTCACGTACATCTAGAACGACAA
CAGTTTCACGTACATCTAAGTCTGTAC
CAGTTTCACGTACATCTAAAATTACAG
CAGTTTCACGTACATCTAGGCTACAGA
CAGTTTCACGTACATCTAAATGTATCG
CAGTTTCACGTACATCTACAAGTAGAA
CAGTTTCACGTACATCTAGATCTCTTA
CAGTTTCACGTACATCTAAACAACGCG
CAGTTTCACGTACATCTAGGTGAGTTA
CAGTTTCACGTACATCTACAGGGAGGG
CAGTTTCACGTACATCTATCCGTCTTA
CAGTTTCACGTACATCTATGCATAGTA
CAGTTTCACGTACATCTAACTTACGAT
CAGTTTCACGTACATCTATGTATGCGA
CAGTTTCACGTACATCTAGCTCCTTGA
CAGTTTCACGTACATCTAGGCACAACA
CAGTTTCACGTACATCTACTCAAGACA
CAGTTTCACGTACATCTAACGCTGTTG
CAGTTTCACGTACATCTAATATTGTAA
CAGTTTCACGTACATCTAAAGTTTACG
CAGTTTCACGTACATCTACAGCCTGGC
CAGTTTCACGTACATCTACTATTAGCC
CAGTTTCACGTACATCTACAAACGTGG
CAGTTTCACGTACATCTAAAAGTCATT
CAGTTTCACGTACATCTAGTCTTGGCA
CAGTTTCACGTACATCTAGATCAGCGA
CAGTTTCACGTACATCTAACATTCGGC
CAGTTTCACGTACATCTAAGTAATTAG
CAGTTTCACGTACATCTATGAAGCCAA
CAGTTTCACGTACATCTATCTACGACA
CAGTTTCACGTACATCTACATAACGTT
CAGTTTCACGTACATCTAATGGGACTC
CAGTTTCACGTACATCTAGATAGAGGA
CAGTTTCACGTACATCTACTACATGCG
CAGTTTCACGTACATCTACAACGATCT
CAGTTTCACGTACATCTAGTTAGCCTA
CAGTTTCACGTACATCTAAGTTGCATC
CAGTTTCACGTACATCTAAAGGGAACT
CAGTTTCACGTACATCTAACTACATAT
CAGTTTCACGTACATCTACTAAGCTTC
CAGTTTCACGTACATCTAACGAACCAG
CAGTTTCACGTACATCTATACTTCGGA
CAGTTTCACGTACATCTAAACATCCAT
CAGTTTCACGTACATCTAAGCCTGGTT
CAGTTTCACGTACATCTACAAGTTTCC
CAGTTTCACGTACATCTACAGGCATTT
CAGTTTCACGTACATCTAACGTGGGAG
CAGTTTCACGTACATCTATCTCACGGA
CAGTTTCACGTACATCTAGCAACATTA
CAGTTTCACGTACATCTAATGGTCCGT
CAGTTTCACGTACATCTACTATCATGA
CAGTTTCACGTACATCTACAATACAAG
CAGTTTCACGTACATCTAAAAGAGGCC
CAGTTTCACGTACATCTAGTAGAAGCA
CAGTTTCACGTACATCTAGCTATGGAA
CAGTTTCACGTACATCTAACTCCAGGG
CAGTTTCACGTACATCTAACAAGTGCA
CAGTTTCACGTACATCTAGATGGTCCA
CAGTTTCACGTACATCTATCCTCAATA
CAGTTTCACGTACATCTAAATAAACAA
CAGTTTCACGTACATCTACTGTACGGA
CAGTTTCACGTACATCTACTAGATAGA
CAGTTTCACGTACATCTAAGCTATGTG
CAGTTTCACGTACATCTAAAATGGAGG
CAGTTTCACGTACATCTAAGCCGCAAG
CAGTTTCACGTACATCTAACAGTAAAC
CAGTTTCACGTACATCTAAACGTGTGA
CAGTTTCACGTACATCTAACTGAATTC
CAGTTTCACGTACATCTAAAGGGTCAG
CAGTTTCACGTACATCTATGTCTATCA
CAGTTTCACGTACATCTATCAGATTCA
CAGTTTCACGTACATCTACACGATCCG
CAGTTTCACGTACATCTAAACAGAAAC
CAGTTTCACGTACATCTACATGAATGA
CAGTTTCACGTACATCTACGTACTACG
CAGTTTCACGTACATCTATTCAGCTCA
CAGTTTCACGTACATCTAAAGGCCGCA
CAGTTTCACGTACATCTAGGTTGGACA
CAGTTTCACGTACATCTACGTCTAGGT
CAGTTTCACGTACATCTAAATTCGGCG
CAGTTTCACGTACATCTACAACCTCCA
CAGTTTCACGTACATCTACAATAGGGT
CAGTTTCACGTACATCTAACAGGCTCC
CAGTTTCACGTACATCTAACAACTAGT
CAGTTTCACGTACATCTAAGTTGTTCT
CAGTTTCACGTACATCTAAATTACCGG
CAGTTTCACGTACATCTAACAAACTTT
CAGTTTCACGTACATCTATCTCGGTTA
CAGTTTCACGTACATCTAACTAGACCG
CAGTTTCACGTACATCTAACTCATACG
CAGTTTCACGTACATCTAATCGAGTCT
CAGTTTCACGTACATCTACATAGGTCA
CAGTTTCACGTACATCTATTAGGCATA
CAGTTTCACAATCAGTTTAAGCCTTCT
CAGTTTCACAATCAGTTTATCATTCTG
CAGTTTCACAATCAGTTTCACAAGTAT
CAGTTTCACAATCAGTTTACACCTTAG
CAGTTTCACAATCAGTTTGAACGACAA
CAGTTTCACAATCAGTTTAGTCTGTAC
CAGTTTCACAATCAGTTTAAATTACAG
CAGTTTCACAATCAGTTTGGCTACAGA
CAGTTTCACAATCAGTTTAATGTATCG
CAGTTTCACAATCAGTTTCAAGTAGAA
CAGTTTCACAATCAGTTTGATCTCTTA
CAGTTTCACAATCAGTTTAACAACGCG
CAGTTTCACAATCAGTTTGGTGAGTTA
CAGTTTCACAATCAGTTTCAGGGAGGG
CAGTTTCACAATCAGTTTTCCGTCTTA
CAGTTTCACAATCAGTTTTGCATAGTA
CAGTTTCACAATCAGTTTACTTACGAT
CAGTTTCACAATCAGTTTTGTATGCGA
CAGTTTCACAATCAGTTTGCTCCTTGA
CAGTTTCACAATCAGTTTGGCACAACA
CAGTTTCACAATCAGTTTCTCAAGACA
CAGTTTCACAATCAGTTTACGCTGTTG
CAGTTTCACAATCAGTTTATATTGTAA
CAGTTTCACAATCAGTTTAAGTTTACG
CAGTTTCACAATCAGTTTCAGCCTGGC
CAGTTTCACAATCAGTTTCTATTAGCC
CAGTTTCACAATCAGTTTCAAACGTGG
CAGTTTCACAATCAGTTTAAAGTCATT
CAGTTTCACAATCAGTTTGTCTTGGCA
CAGTTTCACAATCAGTTTGATCAGCGA
CAGTTTCACAATCAGTTTACATTCGGC
CAGTTTCACAATCAGTTTAGTAATTAG
CAGTTTCACAATCAGTTTTGAAGCCAA
CAGTTTCACAATCAGTTTTCTACGACA
CAGTTTCACAATCAGTTTCATAACGTT
CAGTTTCACAATCAGTTTATGGGACTC
CAGTTTCACAATCAGTTTGATAGAGGA
CAGTTTCACAATCAGTTTCTACATGCG
CAGTTTCACAATCAGTTTCAACGATCT
CAGTTTCACAATCAGTTTGTTAGCCTA
CAGTTTCACAATCAGTTTAGTTGCATC
CAGTTTCACAATCAGTTTAAGGGAACT
CAGTTTCACAATCAGTTTACTACATAT
CAGTTTCACAATCAGTTTCTAAGCTTC
CAGTTTCACAATCAGTTTACGAACCAG
CAGTTTCACAATCAGTTTTACTTCGGA
CAGTTTCACAATCAGTTTAACATCCAT
CAGTTTCACAATCAGTTTAGCCTGGTT
CAGTTTCACAATCAGTTTCAAGTTTCC
CAGTTTCACAATCAGTTTCAGGCATTT
CAGTTTCACAATCAGTTTACGTGGGAG
CAGTTTCACAATCAGTTTTCTCACGGA
CAGTTTCACAATCAGTTTGCAACATTA
CAGTTTCACAATCAGTTTATGGTCCGT
CAGTTTCACAATCAGTTTCTATCATGA
CAGTTTCACAATCAGTTTCAATACAAG
CAGTTTCACAATCAGTTTAAAGAGGCC
CAGTTTCACAATCAGTTTGTAGAAGCA
CAGTTTCACAATCAGTTTGCTATGGAA
CAGTTTCACAATCAGTTTACTCCAGGG
CAGTTTCACAATCAGTTTACAAGTGCA
CAGTTTCACAATCAGTTTGATGGTCCA
CAGTTTCACAATCAGTTTTCCTCAATA
CAGTTTCACAATCAGTTTAATAAACAA
CAGTTTCACAATCAGTTTCTGTACGGA
CAGTTTCACAATCAGTTTCTAGATAGA
CAGTTTCACAATCAGTTTAGCTATGTG
CAGTTTCACAATCAGTTTAAATGGAGG
CAGTTTCACAATCAGTTTAGCCGCAAG
CAGTTTCACAATCAGTTTACAGTAAAC
CAGTTTCACAATCAGTTTAACGTGTGA
CAGTTTCACAATCAGTTTACTGAATTC
CAGTTTCACAATCAGTTTAAGGGTCAG
CAGTTTCACAATCAGTTTTGTCTATCA
CAGTTTCACAATCAGTTTTCAGATTCA
CAGTTTCACAATCAGTTTCACGATCCG
CAGTTTCACAATCAGTTTAACAGAAAC
CAGTTTCACAATCAGTTTCATGAATGA
CAGTTTCACAATCAGTTTCGTACTACG
CAGTTTCACAATCAGTTTTTCAGCTCA
CAGTTTCACAATCAGTTTAAGGCCGCA
CAGTTTCACAATCAGTTTGGTTGGACA
CAGTTTCACAATCAGTTTCGTCTAGGT
CAGTTTCACAATCAGTTTAATTCGGCG
CAGTTTCACAATCAGTTTCAACCTCCA
CAGTTTCACAATCAGTTTCAATAGGGT
CAGTTTCACAATCAGTTTACAGGCTCC
CAGTTTCACAATCAGTTTACAACTAGT
CAGTTTCACAATCAGTTTAGTTGTTCT
CAGTTTCACAATCAGTTTAATTACCGG
CAGTTTCACAATCAGTTTACAAACTTT
CAGTTTCACAATCAGTTTTCTCGGTTA
CAGTTTCACAATCAGTTTACTAGACCG
CAGTTTCACAATCAGTTTACTCATACG
CAGTTTCACAATCAGTTTATCGAGTCT
CAGTTTCACAATCAGTTTCATAGGTCA
CAGTTTCACAATCAGTTTTTAGGCATA
CAGTTTCACACGATGAATAAGCCTTCT
CAGTTTCACACGATGAATATCATTCTG
CAGTTTCACACGATGAATCACAAGTAT
CAGTTTCACACGATGAATACACCTTAG
CAGTTTCACACGATGAATGAACGACAA
CAGTTTCACACGATGAATAGTCTGTAC
CAGTTTCACACGATGAATAAATTACAG
CAGTTTCACACGATGAATGGCTACAGA
CAGTTTCACACGATGAATAATGTATCG
CAGTTTCACACGATGAATCAAGTAGAA
CAGTTTCACACGATGAATGATCTCTTA
CAGTTTCACACGATGAATAACAACGCG
CAGTTTCACACGATGAATGGTGAGTTA
CAGTTTCACACGATGAATCAGGGAGGG
CAGTTTCACACGATGAATTCCGTCTTA
CAGTTTCACACGATGAATTGCATAGTA
CAGTTTCACACGATGAATACTTACGAT
CAGTTTCACACGATGAATTGTATGCGA
CAGTTTCACACGATGAATGCTCCTTGA
CAGTTTCACACGATGAATGGCACAACA
CAGTTTCACACGATGAATCTCAAGACA
CAGTTTCACACGATGAATACGCTGTTG
CAGTTTCACACGATGAATATATTGTAA
CAGTTTCACACGATGAATAAGTTTACG
CAGTTTCACACGATGAATCAGCCTGGC
CAGTTTCACACGATGAATCTATTAGCC
CAGTTTCACACGATGAATCAAACGTGG
CAGTTTCACACGATGAATAAAGTCATT
CAGTTTCACACGATGAATGTCTTGGCA
CAGTTTCACACGATGAATGATCAGCGA
CAGTTTCACACGATGAATACATTCGGC
CAGTTTCACACGATGAATAGTAATTAG
CAGTTTCACACGATGAATTGAAGCCAA
CAGTTTCACACGATGAATTCTACGACA
CAGTTTCACACGATGAATCATAACGTT
CAGTTTCACACGATGAATATGGGACTC
CAGTTTCACACGATGAATGATAGAGGA
CAGTTTCACACGATGAATCTACATGCG
CAGTTTCACACGATGAATCAACGATCT
CAGTTTCACACGATGAATGTTAGCCTA
CAGTTTCACACGATGAATAGTTGCATC
CAGTTTCACACGATGAATAAGGGAACT
CAGTTTCACACGATGAATACTACATAT
CAGTTTCACACGATGAATCTAAGCTTC
CAGTTTCACACGATGAATACGAACCAG
CAGTTTCACACGATGAATTACTTCGGA
CAGTTTCACACGATGAATAACATCCAT
CAGTTTCACACGATGAATAGCCTGGTT
CAGTTTCACACGATGAATCAAGTTTCC
CAGTTTCACACGATGAATCAGGCATTT
CAGTTTCACACGATGAATACGTGGGAG
CAGTTTCACACGATGAATTCTCACGGA
CAGTTTCACACGATGAATGCAACATTA
CAGTTTCACACGATGAATATGGTCCGT
CAGTTTCACACGATGAATCTATCATGA
CAGTTTCACACGATGAATCAATACAAG
CAGTTTCACACGATGAATAAAGAGGCC
CAGTTTCACACGATGAATGTAGAAGCA
CAGTTTCACACGATGAATGCTATGGAA
CAGTTTCACACGATGAATACTCCAGGG
CAGTTTCACACGATGAATACAAGTGCA
CAGTTTCACACGATGAATGATGGTCCA
CAGTTTCACACGATGAATTCCTCAATA
CAGTTTCACACGATGAATAATAAACAA
CAGTTTCACACGATGAATCTGTACGGA
CAGTTTCACACGATGAATCTAGATAGA
CAGTTTCACACGATGAATAGCTATGTG
CAGTTTCACACGATGAATAAATGGAGG
CAGTTTCACACGATGAATAGCCGCAAG
CAGTTTCACACGATGAATACAGTAAAC
CAGTTTCACACGATGAATAACGTGTGA
CAGTTTCACACGATGAATACTGAATTC
CAGTTTCACACGATGAATAAGGGTCAG
CAGTTTCACACGATGAATTGTCTATCA
CAGTTTCACACGATGAATTCAGATTCA
CAGTTTCACACGATGAATCACGATCCG
CAGTTTCACACGATGAATAACAGAAAC
CAGTTTCACACGATGAATCATGAATGA
CAGTTTCACACGATGAATCGTACTACG
CAGTTTCACACGATGAATTTCAGCTCA
CAGTTTCACACGATGAATAAGGCCGCA
CAGTTTCACACGATGAATGGTTGGACA
CAGTTTCACACGATGAATCGTCTAGGT
CAGTTTCACACGATGAATAATTCGGCG
CAGTTTCACACGATGAATCAACCTCCA
CAGTTTCACACGATGAATCAATAGGGT
CAGTTTCACACGATGAATACAGGCTCC
CAGTTTCACACGATGAATACAACTAGT
CAGTTTCACACGATGAATAGTTGTTCT
CAGTTTCACACGATGAATAATTACCGG
CAGTTTCACACGATGAATACAAACTTT
CAGTTTCACACGATGAATTCTCGGTTA
CAGTTTCACACGATGAATACTAGACCG
CAGTTTCACACGATGAATACTCATACG
CAGTTTCACACGATGAATATCGAGTCT
CAGTTTCACACGATGAATCATAGGTCA
CAGTTTCACACGATGAATTTAGGCATA
CAGTTTCACTGACAGACAAAGCCTTCT
CAGTTTCACTGACAGACAATCATTCTG
CAGTTTCACTGACAGACACACAAGTAT
CAGTTTCACTGACAGACAACACCTTAG
CAGTTTCACTGACAGACAGAACGACAA
CAGTTTCACTGACAGACAAGTCTGTAC
CAGTTTCACTGACAGACAAAATTACAG
CAGTTTCACTGACAGACAGGCTACAGA
CAGTTTCACTGACAGACAAATGTATCG
CAGTTTCACTGACAGACACAAGTAGAA
CAGTTTCACTGACAGACAGATCTCTTA
CAGTTTCACTGACAGACAAACAACGCG
CAGTTTCACTGACAGACAGGTGAGTTA
CAGTTTCACTGACAGACACAGGGAGGG
CAGTTTCACTGACAGACATCCGTCTTA
CAGTTTCACTGACAGACATGCATAGTA
CAGTTTCACTGACAGACAACTTACGAT
CAGTTTCACTGACAGACATGTATGCGA
CAGTTTCACTGACAGACAGCTCCTTGA
CAGTTTCACTGACAGACAGGCACAACA
CAGTTTCACTGACAGACACTCAAGACA
CAGTTTCACTGACAGACAACGCTGTTG
CAGTTTCACTGACAGACAATATTGTAA
CAGTTTCACTGACAGACAAAGTTTACG
CAGTTTCACTGACAGACACAGCCTGGC
CAGTTTCACTGACAGACACTATTAGCC
CAGTTTCACTGACAGACACAAACGTGG
CAGTTTCACTGACAGACAAAAGTCATT
CAGTTTCACTGACAGACAGTCTTGGCA
CAGTTTCACTGACAGACAGATCAGCGA
CAGTTTCACTGACAGACAACATTCGGC
CAGTTTCACTGACAGACAAGTAATTAG
CAGTTTCACTGACAGACATGAAGCCAA
CAGTTTCACTGACAGACATCTACGACA
CAGTTTCACTGACAGACACATAACGTT
CAGTTTCACTGACAGACAATGGGACTC
CAGTTTCACTGACAGACAGATAGAGGA
CAGTTTCACTGACAGACACTACATGCG
CAGTTTCACTGACAGACACAACGATCT
CAGTTTCACTGACAGACAGTTAGCCTA
CAGTTTCACTGACAGACAAGTTGCATC
CAGTTTCACTGACAGACAAAGGGAACT
CAGTTTCACTGACAGACAACTACATAT
CAGTTTCACTGACAGACACTAAGCTTC
CAGTTTCACTGACAGACAACGAACCAG
CAGTTTCACTGACAGACATACTTCGGA
CAGTTTCACTGACAGACAAACATCCAT
CAGTTTCACTGACAGACAAGCCTGGTT
CAGTTTCACTGACAGACACAAGTTTCC
CAGTTTCACTGACAGACACAGGCATTT
CAGTTTCACTGACAGACAACGTGGGAG
CAGTTTCACTGACAGACATCTCACGGA
CAGTTTCACTGACAGACAGCAACATTA
CAGTTTCACTGACAGACAATGGTCCGT
CAGTTTCACTGACAGACACTATCATGA
CAGTTTCACTGACAGACACAATACAAG
CAGTTTCACTGACAGACAAAAGAGGCC
CAGTTTCACTGACAGACAGTAGAAGCA
CAGTTTCACTGACAGACAGCTATGGAA
CAGTTTCACTGACAGACAACTCCAGGG
CAGTTTCACTGACAGACAACAAGTGCA
CAGTTTCACTGACAGACAGATGGTCCA
CAGTTTCACTGACAGACATCCTCAATA
CAGTTTCACTGACAGACAAATAAACAA
CAGTTTCACTGACAGACACTGTACGGA
CAGTTTCACTGACAGACACTAGATAGA
CAGTTTCACTGACAGACAAGCTATGTG
CAGTTTCACTGACAGACAAAATGGAGG
CAGTTTCACTGACAGACAAGCCGCAAG
CAGTTTCACTGACAGACAACAGTAAAC
CAGTTTCACTGACAGACAAACGTGTGA
CAGTTTCACTGACAGACAACTGAATTC
CAGTTTCACTGACAGACAAAGGGTCAG
CAGTTTCACTGACAGACATGTCTATCA
CAGTTTCACTGACAGACATCAGATTCA
CAGTTTCACTGACAGACACACGATCCG
CAGTTTCACTGACAGACAAACAGAAAC
CAGTTTCACTGACAGACACATGAATGA
CAGTTTCACTGACAGACACGTACTACG
CAGTTTCACTGACAGACATTCAGCTCA
CAGTTTCACTGACAGACAAAGGCCGCA
CAGTTTCACTGACAGACAGGTTGGACA
CAGTTTCACTGACAGACACGTCTAGGT
CAGTTTCACTGACAGACAAATTCGGCG
CAGTTTCACTGACAGACACAACCTCCA
CAGTTTCACTGACAGACACAATAGGGT
CAGTTTCACTGACAGACAACAGGCTCC
CAGTTTCACTGACAGACAACAACTAGT
CAGTTTCACTGACAGACAAGTTGTTCT
CAGTTTCACTGACAGACAAATTACCGG
CAGTTTCACTGACAGACAACAAACTTT
CAGTTTCACTGACAGACATCTCGGTTA
CAGTTTCACTGACAGACAACTAGACCG
CAGTTTCACTGACAGACAACTCATACG
CAGTTTCACTGACAGACAATCGAGTCT
CAGTTTCACTGACAGACACATAGGTCA
CAGTTTCACTGACAGACATTAGGCATA
CAGTTTCACATTAGGCATAAGCCTTCT
CAGTTTCACATTAGGCATATCATTCTG
CAGTTTCACATTAGGCATCACAAGTAT
CAGTTTCACATTAGGCATACACCTTAG
CAGTTTCACATTAGGCATGAACGACAA
CAGTTTCACATTAGGCATAGTCTGTAC
CAGTTTCACATTAGGCATAAATTACAG
CAGTTTCACATTAGGCATGGCTACAGA
CAGTTTCACATTAGGCATAATGTATCG
CAGTTTCACATTAGGCATCAAGTAGAA
CAGTTTCACATTAGGCATGATCTCTTA
CAGTTTCACATTAGGCATAACAACGCG
CAGTTTCACATTAGGCATGGTGAGTTA
CAGTTTCACATTAGGCATCAGGGAGGG
CAGTTTCACATTAGGCATTCCGTCTTA
CAGTTTCACATTAGGCATTGCATAGTA
CAGTTTCACATTAGGCATACTTACGAT
CAGTTTCACATTAGGCATTGTATGCGA
CAGTTTCACATTAGGCATGCTCCTTGA
CAGTTTCACATTAGGCATGGCACAACA
CAGTTTCACATTAGGCATCTCAAGACA
CAGTTTCACATTAGGCATACGCTGTTG
CAGTTTCACATTAGGCATATATTGTAA
CAGTTTCACATTAGGCATAAGTTTACG
CAGTTTCACATTAGGCATCAGCCTGGC
CAGTTTCACATTAGGCATCTATTAGCC
CAGTTTCACATTAGGCATCAAACGTGG
CAGTTTCACATTAGGCATAAAGTCATT
CAGTTTCACATTAGGCATGTCTTGGCA
CAGTTTCACATTAGGCATGATCAGCGA
CAGTTTCACATTAGGCATACATTCGGC
CAGTTTCACATTAGGCATAGTAATTAG
CAGTTTCACATTAGGCATTGAAGCCAA
CAGTTTCACATTAGGCATTCTACGACA
CAGTTTCACATTAGGCATCATAACGTT
CAGTTTCACATTAGGCATATGGGACTC
CAGTTTCACATTAGGCATGATAGAGGA
CAGTTTCACATTAGGCATCTACATGCG
CAGTTTCACATTAGGCATCAACGATCT
CAGTTTCACATTAGGCATGTTAGCCTA
CAGTTTCACATTAGGCATAGTTGCATC
CAGTTTCACATTAGGCATAAGGGAACT
CAGTTTCACATTAGGCATACTACATAT
CAGTTTCACATTAGGCATCTAAGCTTC
CAGTTTCACATTAGGCATACGAACCAG
CAGTTTCACATTAGGCATTACTTCGGA
CAGTTTCACATTAGGCATAACATCCAT
CAGTTTCACATTAGGCATAGCCTGGTT
CAGTTTCACATTAGGCATCAAGTTTCC
CAGTTTCACATTAGGCATCAGGCATTT
CAGTTTCACATTAGGCATACGTGGGAG
CAGTTTCACATTAGGCATTCTCACGGA
CAGTTTCACATTAGGCATGCAACATTA
CAGTTTCACATTAGGCATATGGTCCGT
CAGTTTCACATTAGGCATCTATCATGA
CAGTTTCACATTAGGCATCAATACAAG
CAGTTTCACATTAGGCATAAAGAGGCC
CAGTTTCACATTAGGCATGTAGAAGCA
CAGTTTCACATTAGGCATGCTATGGAA
CAGTTTCACATTAGGCATACTCCAGGG
CAGTTTCACATTAGGCATACAAGTGCA
CAGTTTCACATTAGGCATGATGGTCCA
CAGTTTCACATTAGGCATTCCTCAATA
CAGTTTCACATTAGGCATAATAAACAA
CAGTTTCACATTAGGCATCTGTACGGA
CAGTTTCACATTAGGCATCTAGATAGA
CAGTTTCACATTAGGCATAGCTATGTG
CAGTTTCACATTAGGCATAAATGGAGG
CAGTTTCACATTAGGCATAGCCGCAAG
CAGTTTCACATTAGGCATACAGTAAAC
CAGTTTCACATTAGGCATAACGTGTGA
CAGTTTCACATTAGGCATACTGAATTC
CAGTTTCACATTAGGCATAAGGGTCAG
CAGTTTCACATTAGGCATTGTCTATCA
CAGTTTCACATTAGGCATTCAGATTCA
CAGTTTCACATTAGGCATCACGATCCG
CAGTTTCACATTAGGCATAACAGAAAC
CAGTTTCACATTAGGCATCATGAATGA
CAGTTTCACATTAGGCATCGTACTACG
CAGTTTCACATTAGGCATTTCAGCTCA
CAGTTTCACATTAGGCATAAGGCCGCA
CAGTTTCACATTAGGCATGGTTGGACA
CAGTTTCACATTAGGCATCGTCTAGGT
CAGTTTCACATTAGGCATAATTCGGCG
CAGTTTCACATTAGGCATCAACCTCCA
CAGTTTCACATTAGGCATCAATAGGGT
CAGTTTCACATTAGGCATACAGGCTCC
CAGTTTCACATTAGGCATACAACTAGT
CAGTTTCACATTAGGCATAGTTGTTCT
CAGTTTCACATTAGGCATAATTACCGG
CAGTTTCACATTAGGCATACAAACTTT
CAGTTTCACATTAGGCATTCTCGGTTA
CAGTTTCACATTAGGCATACTAGACCG
CAGTTTCACATTAGGCATACTCATACG
CAGTTTCACATTAGGCATATCGAGTCT
CAGTTTCACATTAGGCATCATAGGTCA
CAGTTTCACATTAGGCATTTAGGCATA
CAGTTTCACGGAGTCTAAAAGCCTTCT
CAGTTTCACGGAGTCTAAATCATTCTG
CAGTTTCACGGAGTCTAACACAAGTAT
CAGTTTCACGGAGTCTAAACACCTTAG
CAGTTTCACGGAGTCTAAGAACGACAA
CAGTTTCACGGAGTCTAAAGTCTGTAC
CAGTTTCACGGAGTCTAAAAATTACAG
CAGTTTCACGGAGTCTAAGGCTACAGA
CAGTTTCACGGAGTCTAAAATGTATCG
CAGTTTCACGGAGTCTAACAAGTAGAA
CAGTTTCACGGAGTCTAAGATCTCTTA
CAGTTTCACGGAGTCTAAAACAACGCG
CAGTTTCACGGAGTCTAAGGTGAGTTA
CAGTTTCACGGAGTCTAACAGGGAGGG
CAGTTTCACGGAGTCTAATCCGTCTTA
CAGTTTCACGGAGTCTAATGCATAGTA
CAGTTTCACGGAGTCTAAACTTACGAT
CAGTTTCACGGAGTCTAATGTATGCGA
CAGTTTCACGGAGTCTAAGCTCCTTGA
CAGTTTCACGGAGTCTAAGGCACAACA
CAGTTTCACGGAGTCTAACTCAAGACA
CAGTTTCACGGAGTCTAAACGCTGTTG
CAGTTTCACGGAGTCTAAATATTGTAA
CAGTTTCACGGAGTCTAAAAGTTTACG
CAGTTTCACGGAGTCTAACAGCCTGGC
CAGTTTCACGGAGTCTAACTATTAGCC
CAGTTTCACGGAGTCTAACAAACGTGG
CAGTTTCACGGAGTCTAAAAAGTCATT
CAGTTTCACGGAGTCTAAGTCTTGGCA
CAGTTTCACGGAGTCTAAGATCAGCGA
CAGTTTCACGGAGTCTAAACATTCGGC
CAGTTTCACGGAGTCTAAAGTAATTAG
CAGTTTCACGGAGTCTAATGAAGCCAA
CAGTTTCACGGAGTCTAATCTACGACA
CAGTTTCACGGAGTCTAACATAACGTT
CAGTTTCACGGAGTCTAAATGGGACTC
CAGTTTCACGGAGTCTAAGATAGAGGA
CAGTTTCACGGAGTCTAACTACATGCG
CAGTTTCACGGAGTCTAACAACGATCT
CAGTTTCACGGAGTCTAAGTTAGCCTA
CAGTTTCACGGAGTCTAAAGTTGCATC
CAGTTTCACGGAGTCTAAAAGGGAACT
CAGTTTCACGGAGTCTAAACTACATAT
CAGTTTCACGGAGTCTAACTAAGCTTC
CAGTTTCACGGAGTCTAAACGAACCAG
CAGTTTCACGGAGTCTAATACTTCGGA
CAGTTTCACGGAGTCTAAAACATCCAT
CAGTTTCACGGAGTCTAAAGCCTGGTT
CAGTTTCACGGAGTCTAACAAGTTTCC
CAGTTTCACGGAGTCTAACAGGCATTT
CAGTTTCACGGAGTCTAAACGTGGGAG
CAGTTTCACGGAGTCTAATCTCACGGA
CAGTTTCACGGAGTCTAAGCAACATTA
CAGTTTCACGGAGTCTAAATGGTCCGT
CAGTTTCACGGAGTCTAACTATCATGA
CAGTTTCACGGAGTCTAACAATACAAG
CAGTTTCACGGAGTCTAAAAAGAGGCC
CAGTTTCACGGAGTCTAAGTAGAAGCA
CAGTTTCACGGAGTCTAAGCTATGGAA
CAGTTTCACGGAGTCTAAACTCCAGGG
CAGTTTCACGGAGTCTAAACAAGTGCA
CAGTTTCACGGAGTCTAAGATGGTCCA
CAGTTTCACGGAGTCTAATCCTCAATA
CAGTTTCACGGAGTCTAAAATAAACAA
CAGTTTCACGGAGTCTAACTGTACGGA
CAGTTTCACGGAGTCTAACTAGATAGA
CAGTTTCACGGAGTCTAAAGCTATGTG
CAGTTTCACGGAGTCTAAAAATGGAGG
CAGTTTCACGGAGTCTAAAGCCGCAAG
CAGTTTCACGGAGTCTAAACAGTAAAC
CAGTTTCACGGAGTCTAAAACGTGTGA
CAGTTTCACGGAGTCTAAACTGAATTC
CAGTTTCACGGAGTCTAAAAGGGTCAG
CAGTTTCACGGAGTCTAATGTCTATCA
CAGTTTCACGGAGTCTAATCAGATTCA
CAGTTTCACGGAGTCTAACACGATCCG
CAGTTTCACGGAGTCTAAAACAGAAAC
CAGTTTCACGGAGTCTAACATGAATGA
CAGTTTCACGGAGTCTAACGTACTACG
CAGTTTCACGGAGTCTAATTCAGCTCA
CAGTTTCACGGAGTCTAAAAGGCCGCA
CAGTTTCACGGAGTCTAAGGTTGGACA
CAGTTTCACGGAGTCTAACGTCTAGGT
CAGTTTCACGGAGTCTAAAATTCGGCG
CAGTTTCACGGAGTCTAACAACCTCCA
CAGTTTCACGGAGTCTAACAATAGGGT
CAGTTTCACGGAGTCTAAACAGGCTCC
CAGTTTCACGGAGTCTAAACAACTAGT
CAGTTTCACGGAGTCTAAAGTTGTTCT
CAGTTTCACGGAGTCTAAAATTACCGG
CAGTTTCACGGAGTCTAAACAAACTTT
CAGTTTCACGGAGTCTAATCTCGGTTA
CAGTTTCACGGAGTCTAAACTAGACCG
CAGTTTCACGGAGTCTAAACTCATACG
CAGTTTCACGGAGTCTAAATCGAGTCT
CAGTTTCACGGAGTCTAACATAGGTCA
CAGTTTCACGGAGTCTAATTAGGCATA
CAGTTTCACTAGAACACAAAGCCTTCT
CAGTTTCACTAGAACACAATCATTCTG
CAGTTTCACTAGAACACACACAAGTAT
CAGTTTCACTAGAACACAACACCTTAG
CAGTTTCACTAGAACACAGAACGACAA
CAGTTTCACTAGAACACAAGTCTGTAC
CAGTTTCACTAGAACACAAAATTACAG
CAGTTTCACTAGAACACAGGCTACAGA
CAGTTTCACTAGAACACAAATGTATCG
CAGTTTCACTAGAACACACAAGTAGAA
CAGTTTCACTAGAACACAGATCTCTTA
CAGTTTCACTAGAACACAAACAACGCG
CAGTTTCACTAGAACACAGGTGAGTTA
CAGTTTCACTAGAACACACAGGGAGGG
CAGTTTCACTAGAACACATCCGTCTTA
CAGTTTCACTAGAACACATGCATAGTA
CAGTTTCACTAGAACACAACTTACGAT
CAGTTTCACTAGAACACATGTATGCGA
CAGTTTCACTAGAACACAGCTCCTTGA
CAGTTTCACTAGAACACAGGCACAACA
CAGTTTCACTAGAACACACTCAAGACA
CAGTTTCACTAGAACACAACGCTGTTG
CAGTTTCACTAGAACACAATATTGTAA
CAGTTTCACTAGAACACAAAGTTTACG
CAGTTTCACTAGAACACACAGCCTGGC
CAGTTTCACTAGAACACACTATTAGCC
CAGTTTCACTAGAACACACAAACGTGG
CAGTTTCACTAGAACACAAAAGTCATT
CAGTTTCACTAGAACACAGTCTTGGCA
CAGTTTCACTAGAACACAGATCAGCGA
CAGTTTCACTAGAACACAACATTCGGC
CAGTTTCACTAGAACACAAGTAATTAG
CAGTTTCACTAGAACACATGAAGCCAA
CAGTTTCACTAGAACACATCTACGACA
CAGTTTCACTAGAACACACATAACGTT
CAGTTTCACTAGAACACAATGGGACTC
CAGTTTCACTAGAACACAGATAGAGGA
CAGTTTCACTAGAACACACTACATGCG
CAGTTTCACTAGAACACACAACGATCT
CAGTTTCACTAGAACACAGTTAGCCTA
CAGTTTCACTAGAACACAAGTTGCATC
CAGTTTCACTAGAACACAAAGGGAACT
CAGTTTCACTAGAACACAACTACATAT
CAGTTTCACTAGAACACACTAAGCTTC
CAGTTTCACTAGAACACAACGAACCAG
CAGTTTCACTAGAACACATACTTCGGA
CAGTTTCACTAGAACACAAACATCCAT
CAGTTTCACTAGAACACAAGCCTGGTT
CAGTTTCACTAGAACACACAAGTTTCC
CAGTTTCACTAGAACACACAGGCATTT
CAGTTTCACTAGAACACAACGTGGGAG
CAGTTTCACTAGAACACATCTCACGGA
CAGTTTCACTAGAACACAGCAACATTA
CAGTTTCACTAGAACACAATGGTCCGT
CAGTTTCACTAGAACACACTATCATGA
CAGTTTCACTAGAACACACAATACAAG
CAGTTTCACTAGAACACAAAAGAGGCC
CAGTTTCACTAGAACACAGTAGAAGCA
CAGTTTCACTAGAACACAGCTATGGAA
CAGTTTCACTAGAACACAACTCCAGGG
CAGTTTCACTAGAACACAACAAGTGCA
CAGTTTCACTAGAACACAGATGGTCCA
CAGTTTCACTAGAACACATCCTCAATA
CAGTTTCACTAGAACACAAATAAACAA
CAGTTTCACTAGAACACACTGTACGGA
CAGTTTCACTAGAACACACTAGATAGA
CAGTTTCACTAGAACACAAGCTATGTG
CAGTTTCACTAGAACACAAAATGGAGG
CAGTTTCACTAGAACACAAGCCGCAAG
CAGTTTCACTAGAACACAACAGTAAAC
CAGTTTCACTAGAACACAAACGTGTGA
CAGTTTCACTAGAACACAACTGAATTC
CAGTTTCACTAGAACACAAAGGGTCAG
CAGTTTCACTAGAACACATGTCTATCA
CAGTTTCACTAGAACACATCAGATTCA
CAGTTTCACTAGAACACACACGATCCG
CAGTTTCACTAGAACACAAACAGAAAC
CAGTTTCACTAGAACACACATGAATGA
CAGTTTCACTAGAACACACGTACTACG
CAGTTTCACTAGAACACATTCAGCTCA
CAGTTTCACTAGAACACAAAGGCCGCA
CAGTTTCACTAGAACACAGGTTGGACA
CAGTTTCACTAGAACACACGTCTAGGT
CAGTTTCACTAGAACACAAATTCGGCG
CAGTTTCACTAGAACACACAACCTCCA
CAGTTTCACTAGAACACACAATAGGGT
CAGTTTCACTAGAACACAACAGGCTCC
CAGTTTCACTAGAACACAACAACTAGT
CAGTTTCACTAGAACACAAGTTGTTCT
CAGTTTCACTAGAACACAAATTACCGG
CAGTTTCACTAGAACACAACAAACTTT
CAGTTTCACTAGAACACATCTCGGTTA
CAGTTTCACTAGAACACAACTAGACCG
CAGTTTCACTAGAACACAACTCATACG
CAGTTTCACTAGAACACAATCGAGTCT
CAGTTTCACTAGAACACACATAGGTCA
CAGTTTCACTAGAACACATTAGGCATA
CAGTTTCACAAATAAATAAAGCCTTCT
CAGTTTCACAAATAAATAATCATTCTG
CAGTTTCACAAATAAATACACAAGTAT
CAGTTTCACAAATAAATAACACCTTAG
CAGTTTCACAAATAAATAGAACGACAA
CAGTTTCACAAATAAATAAGTCTGTAC
CAGTTTCACAAATAAATAAAATTACAG
CAGTTTCACAAATAAATAGGCTACAGA
CAGTTTCACAAATAAATAAATGTATCG
CAGTTTCACAAATAAATACAAGTAGAA
CAGTTTCACAAATAAATAGATCTCTTA
CAGTTTCACAAATAAATAAACAACGCG
CAGTTTCACAAATAAATAGGTGAGTTA
CAGTTTCACAAATAAATACAGGGAGGG
CAGTTTCACAAATAAATATCCGTCTTA
CAGTTTCACAAATAAATATGCATAGTA
CAGTTTCACAAATAAATAACTTACGAT
CAGTTTCACAAATAAATATGTATGCGA
CAGTTTCACAAATAAATAGCTCCTTGA
CAGTTTCACAAATAAATAGGCACAACA
CAGTTTCACAAATAAATACTCAAGACA
CAGTTTCACAAATAAATAACGCTGTTG
CAGTTTCACAAATAAATAATATTGTAA
CAGTTTCACAAATAAATAAAGTTTACG
CAGTTTCACAAATAAATACAGCCTGGC
CAGTTTCACAAATAAATACTATTAGCC
CAGTTTCACAAATAAATACAAACGTGG
CAGTTTCACAAATAAATAAAAGTCATT
CAGTTTCACAAATAAATAGTCTTGGCA
CAGTTTCACAAATAAATAGATCAGCGA
CAGTTTCACAAATAAATAACATTCGGC
CAGTTTCACAAATAAATAAGTAATTAG
CAGTTTCACAAATAAATATGAAGCCAA
CAGTTTCACAAATAAATATCTACGACA
CAGTTTCACAAATAAATACATAACGTT
CAGTTTCACAAATAAATAATGGGACTC
CAGTTTCACAAATAAATAGATAGAGGA
CAGTTTCACAAATAAATACTACATGCG
CAGTTTCACAAATAAATACAACGATCT
CAGTTTCACAAATAAATAGTTAGCCTA
CAGTTTCACAAATAAATAAGTTGCATC
CAGTTTCACAAATAAATAAAGGGAACT
CAGTTTCACAAATAAATAACTACATAT
CAGTTTCACAAATAAATACTAAGCTTC
CAGTTTCACAAATAAATAACGAACCAG
CAGTTTCACAAATAAATATACTTCGGA
CAGTTTCACAAATAAATAAACATCCAT
CAGTTTCACAAATAAATAAGCCTGGTT
CAGTTTCACAAATAAATACAAGTTTCC
CAGTTTCACAAATAAATACAGGCATTT
CAGTTTCACAAATAAATAACGTGGGAG
CAGTTTCACAAATAAATATCTCACGGA
CAGTTTCACAAATAAATAGCAACATTA
CAGTTTCACAAATAAATAATGGTCCGT
CAGTTTCACAAATAAATACTATCATGA
CAGTTTCACAAATAAATACAATACAAG
CAGTTTCACAAATAAATAAAAGAGGCC
CAGTTTCACAAATAAATAGTAGAAGCA
CAGTTTCACAAATAAATAGCTATGGAA
CAGTTTCACAAATAAATAACTCCAGGG
CAGTTTCACAAATAAATAACAAGTGCA
CAGTTTCACAAATAAATAGATGGTCCA
CAGTTTCACAAATAAATATCCTCAATA
CAGTTTCACAAATAAATAAATAAACAA
CAGTTTCACAAATAAATACTGTACGGA
CAGTTTCACAAATAAATACTAGATAGA
CAGTTTCACAAATAAATAAGCTATGTG
CAGTTTCACAAATAAATAAAATGGAGG
CAGTTTCACAAATAAATAAGCCGCAAG
CAGTTTCACAAATAAATAACAGTAAAC
CAGTTTCACAAATAAATAAACGTGTGA
CAGTTTCACAAATAAATAACTGAATTC
CAGTTTCACAAATAAATAAAGGGTCAG
CAGTTTCACAAATAAATATGTCTATCA
CAGTTTCACAAATAAATATCAGATTCA
CAGTTTCACAAATAAATACACGATCCG
CAGTTTCACAAATAAATAAACAGAAAC
CAGTTTCACAAATAAATACATGAATGA
CAGTTTCACAAATAAATACGTACTACG
CAGTTTCACAAATAAATATTCAGCTCA
CAGTTTCACAAATAAATAAAGGCCGCA
CAGTTTCACAAATAAATAGGTTGGACA
CAGTTTCACAAATAAATACGTCTAGGT
CAGTTTCACAAATAAATAAATTCGGCG
CAGTTTCACAAATAAATACAACCTCCA
CAGTTTCACAAATAAATACAATAGGGT
CAGTTTCACAAATAAATAACAGGCTCC
CAGTTTCACAAATAAATAACAACTAGT
CAGTTTCACAAATAAATAAGTTGTTCT
CAGTTTCACAAATAAATAAATTACCGG
CAGTTTCACAAATAAATAACAAACTTT
CAGTTTCACAAATAAATATCTCGGTTA
CAGTTTCACAAATAAATAACTAGACCG
CAGTTTCACAAATAAATAACTCATACG
CAGTTTCACAAATAAATAATCGAGTCT
CAGTTTCACAAATAAATACATAGGTCA
CAGTTTCACAAATAAATATTAGGCATA
CAGTTTCACCCGACAAGAAAGCCTTCT
CAGTTTCACCCGACAAGAATCATTCTG
CAGTTTCACCCGACAAGACACAAGTAT
CAGTTTCACCCGACAAGAACACCTTAG
CAGTTTCACCCGACAAGAGAACGACAA
CAGTTTCACCCGACAAGAAGTCTGTAC
CAGTTTCACCCGACAAGAAAATTACAG
CAGTTTCACCCGACAAGAGGCTACAGA
CAGTTTCACCCGACAAGAAATGTATCG
CAGTTTCACCCGACAAGACAAGTAGAA
CAGTTTCACCCGACAAGAGATCTCTTA
CAGTTTCACCCGACAAGAAACAACGCG
CAGTTTCACCCGACAAGAGGTGAGTTA
CAGTTTCACCCGACAAGACAGGGAGGG
CAGTTTCACCCGACAAGATCCGTCTTA
CAGTTTCACCCGACAAGATGCATAGTA
CAGTTTCACCCGACAAGAACTTACGAT
CAGTTTCACCCGACAAGATGTATGCGA
CAGTTTCACCCGACAAGAGCTCCTTGA
CAGTTTCACCCGACAAGAGGCACAACA
CAGTTTCACCCGACAAGACTCAAGACA
CAGTTTCACCCGACAAGAACGCTGTTG
CAGTTTCACCCGACAAGAATATTGTAA
CAGTTTCACCCGACAAGAAAGTTTACG
CAGTTTCACCCGACAAGACAGCCTGGC
CAGTTTCACCCGACAAGACTATTAGCC
CAGTTTCACCCGACAAGACAAACGTGG
CAGTTTCACCCGACAAGAAAAGTCATT
CAGTTTCACCCGACAAGAGTCTTGGCA
CAGTTTCACCCGACAAGAGATCAGCGA
CAGTTTCACCCGACAAGAACATTCGGC
CAGTTTCACCCGACAAGAAGTAATTAG
CAGTTTCACCCGACAAGATGAAGCCAA
CAGTTTCACCCGACAAGATCTACGACA
CAGTTTCACCCGACAAGACATAACGTT
CAGTTTCACCCGACAAGAATGGGACTC
CAGTTTCACCCGACAAGAGATAGAGGA
CAGTTTCACCCGACAAGACTACATGCG
CAGTTTCACCCGACAAGACAACGATCT
CAGTTTCACCCGACAAGAGTTAGCCTA
CAGTTTCACCCGACAAGAAGTTGCATC
CAGTTTCACCCGACAAGAAAGGGAACT
CAGTTTCACCCGACAAGAACTACATAT
CAGTTTCACCCGACAAGACTAAGCTTC
CAGTTTCACCCGACAAGAACGAACCAG
CAGTTTCACCCGACAAGATACTTCGGA
CAGTTTCACCCGACAAGAAACATCCAT
CAGTTTCACCCGACAAGAAGCCTGGTT
CAGTTTCACCCGACAAGACAAGTTTCC
CAGTTTCACCCGACAAGACAGGCATTT
CAGTTTCACCCGACAAGAACGTGGGAG
CAGTTTCACCCGACAAGATCTCACGGA
CAGTTTCACCCGACAAGAGCAACATTA
CAGTTTCACCCGACAAGAATGGTCCGT
CAGTTTCACCCGACAAGACTATCATGA
CAGTTTCACCCGACAAGACAATACAAG
CAGTTTCACCCGACAAGAAAAGAGGCC
CAGTTTCACCCGACAAGAGTAGAAGCA
CAGTTTCACCCGACAAGAGCTATGGAA
CAGTTTCACCCGACAAGAACTCCAGGG
CAGTTTCACCCGACAAGAACAAGTGCA
CAGTTTCACCCGACAAGAGATGGTCCA
CAGTTTCACCCGACAAGATCCTCAATA
CAGTTTCACCCGACAAGAAATAAACAA
CAGTTTCACCCGACAAGACTGTACGGA
CAGTTTCACCCGACAAGACTAGATAGA
CAGTTTCACCCGACAAGAAGCTATGTG
CAGTTTCACCCGACAAGAAAATGGAGG
CAGTTTCACCCGACAAGAAGCCGCAAG
CAGTTTCACCCGACAAGAACAGTAAAC
CAGTTTCACCCGACAAGAAACGTGTGA
CAGTTTCACCCGACAAGAACTGAATTC
CAGTTTCACCCGACAAGAAAGGGTCAG
CAGTTTCACCCGACAAGATGTCTATCA
CAGTTTCACCCGACAAGATCAGATTCA
CAGTTTCACCCGACAAGACACGATCCG
CAGTTTCACCCGACAAGAAACAGAAAC
CAGTTTCACCCGACAAGACATGAATGA
CAGTTTCACCCGACAAGACGTACTACG
CAGTTTCACCCGACAAGATTCAGCTCA
CAGTTTCACCCGACAAGAAAGGCCGCA
CAGTTTCACCCGACAAGAGGTTGGACA
CAGTTTCACCCGACAAGACGTCTAGGT
CAGTTTCACCCGACAAGAAATTCGGCG
CAGTTTCACCCGACAAGACAACCTCCA
CAGTTTCACCCGACAAGACAATAGGGT
CAGTTTCACCCGACAAGAACAGGCTCC
CAGTTTCACCCGACAAGAACAACTAGT
CAGTTTCACCCGACAAGAAGTTGTTCT
CAGTTTCACCCGACAAGAAATTACCGG
CAGTTTCACCCGACAAGAACAAACTTT
CAGTTTCACCCGACAAGATCTCGGTTA
CAGTTTCACCCGACAAGAACTAGACCG
CAGTTTCACCCGACAAGAACTCATACG
CAGTTTCACCCGACAAGAATCGAGTCT
CAGTTTCACCCGACAAGACATAGGTCA
CAGTTTCACCCGACAAGATTAGGCATA
CAGTTTCACCACCTACCCAAGCCTTCT
CAGTTTCACCACCTACCCATCATTCTG
CAGTTTCACCACCTACCCCACAAGTAT
CAGTTTCACCACCTACCCACACCTTAG
CAGTTTCACCACCTACCCGAACGACAA
CAGTTTCACCACCTACCCAGTCTGTAC
CAGTTTCACCACCTACCCAAATTACAG
CAGTTTCACCACCTACCCGGCTACAGA
CAGTTTCACCACCTACCCAATGTATCG
CAGTTTCACCACCTACCCCAAGTAGAA
CAGTTTCACCACCTACCCGATCTCTTA
CAGTTTCACCACCTACCCAACAACGCG
CAGTTTCACCACCTACCCGGTGAGTTA
CAGTTTCACCACCTACCCCAGGGAGGG
CAGTTTCACCACCTACCCTCCGTCTTA
CAGTTTCACCACCTACCCTGCATAGTA
CAGTTTCACCACCTACCCACTTACGAT
CAGTTTCACCACCTACCCTGTATGCGA
CAGTTTCACCACCTACCCGCTCCTTGA
CAGTTTCACCACCTACCCGGCACAACA
CAGTTTCACCACCTACCCCTCAAGACA
CAGTTTCACCACCTACCCACGCTGTTG
CAGTTTCACCACCTACCCATATTGTAA
CAGTTTCACCACCTACCCAAGTTTACG
CAGTTTCACCACCTACCCCAGCCTGGC
CAGTTTCACCACCTACCCCTATTAGCC
CAGTTTCACCACCTACCCCAAACGTGG
CAGTTTCACCACCTACCCAAAGTCATT
CAGTTTCACCACCTACCCGTCTTGGCA
CAGTTTCACCACCTACCCGATCAGCGA
CAGTTTCACCACCTACCCACATTCGGC
CAGTTTCACCACCTACCCAGTAATTAG
CAGTTTCACCACCTACCCTGAAGCCAA
CAGTTTCACCACCTACCCTCTACGACA
CAGTTTCACCACCTACCCCATAACGTT
CAGTTTCACCACCTACCCATGGGACTC
CAGTTTCACCACCTACCCGATAGAGGA
CAGTTTCACCACCTACCCCTACATGCG
CAGTTTCACCACCTACCCCAACGATCT
CAGTTTCACCACCTACCCGTTAGCCTA
CAGTTTCACCACCTACCCAGTTGCATC
CAGTTTCACCACCTACCCAAGGGAACT
CAGTTTCACCACCTACCCACTACATAT
CAGTTTCACCACCTACCCCTAAGCTTC
CAGTTTCACCACCTACCCACGAACCAG
CAGTTTCACCACCTACCCTACTTCGGA
CAGTTTCACCACCTACCCAACATCCAT
CAGTTTCACCACCTACCCAGCCTGGTT
CAGTTTCACCACCTACCCCAAGTTTCC
CAGTTTCACCACCTACCCCAGGCATTT
CAGTTTCACCACCTACCCACGTGGGAG
CAGTTTCACCACCTACCCTCTCACGGA
CAGTTTCACCACCTACCCGCAACATTA
CAGTTTCACCACCTACCCATGGTCCGT
CAGTTTCACCACCTACCCCTATCATGA
CAGTTTCACCACCTACCCCAATACAAG
CAGTTTCACCACCTACCCAAAGAGGCC
CAGTTTCACCACCTACCCGTAGAAGCA
CAGTTTCACCACCTACCCGCTATGGAA
CAGTTTCACCACCTACCCACTCCAGGG
CAGTTTCACCACCTACCCACAAGTGCA
CAGTTTCACCACCTACCCGATGGTCCA
CAGTTTCACCACCTACCCTCCTCAATA
CAGTTTCACCACCTACCCAATAAACAA
CAGTTTCACCACCTACCCCTGTACGGA
CAGTTTCACCACCTACCCCTAGATAGA
CAGTTTCACCACCTACCCAGCTATGTG
CAGTTTCACCACCTACCCAAATGGAGG
CAGTTTCACCACCTACCCAGCCGCAAG
CAGTTTCACCACCTACCCACAGTAAAC
CAGTTTCACCACCTACCCAACGTGTGA
CAGTTTCACCACCTACCCACTGAATTC
CAGTTTCACCACCTACCCAAGGGTCAG
CAGTTTCACCACCTACCCTGTCTATCA
CAGTTTCACCACCTACCCTCAGATTCA
CAGTTTCACCACCTACCCCACGATCCG
CAGTTTCACCACCTACCCAACAGAAAC
CAGTTTCACCACCTACCCCATGAATGA
CAGTTTCACCACCTACCCCGTACTACG
CAGTTTCACCACCTACCCTTCAGCTCA
CAGTTTCACCACCTACCCAAGGCCGCA
CAGTTTCACCACCTACCCGGTTGGACA
CAGTTTCACCACCTACCCCGTCTAGGT
CAGTTTCACCACCTACCCAATTCGGCG
CAGTTTCACCACCTACCCCAACCTCCA
CAGTTTCACCACCTACCCCAATAGGGT
CAGTTTCACCACCTACCCACAGGCTCC
CAGTTTCACCACCTACCCACAACTAGT
CAGTTTCACCACCTACCCAGTTGTTCT
CAGTTTCACCACCTACCCAATTACCGG
CAGTTTCACCACCTACCCACAAACTTT
CAGTTTCACCACCTACCCTCTCGGTTA
CAGTTTCACCACCTACCCACTAGACCG
CAGTTTCACCACCTACCCACTCATACG
CAGTTTCACCACCTACCCATCGAGTCT
CAGTTTCACCACCTACCCCATAGGTCA
CAGTTTCACCACCTACCCTTAGGCATA
CAGTTTCACAAGAGTAGAAAGCCTTCT
CAGTTTCACAAGAGTAGAATCATTCTG
CAGTTTCACAAGAGTAGACACAAGTAT
CAGTTTCACAAGAGTAGAACACCTTAG
CAGTTTCACAAGAGTAGAGAACGACAA
CAGTTTCACAAGAGTAGAAGTCTGTAC
CAGTTTCACAAGAGTAGAAAATTACAG
CAGTTTCACAAGAGTAGAGGCTACAGA
CAGTTTCACAAGAGTAGAAATGTATCG
CAGTTTCACAAGAGTAGACAAGTAGAA
CAGTTTCACAAGAGTAGAGATCTCTTA
CAGTTTCACAAGAGTAGAAACAACGCG
CAGTTTCACAAGAGTAGAGGTGAGTTA
CAGTTTCACAAGAGTAGACAGGGAGGG
CAGTTTCACAAGAGTAGATCCGTCTTA
CAGTTTCACAAGAGTAGATGCATAGTA
CAGTTTCACAAGAGTAGAACTTACGAT
CAGTTTCACAAGAGTAGATGTATGCGA
CAGTTTCACAAGAGTAGAGCTCCTTGA
CAGTTTCACAAGAGTAGAGGCACAACA
CAGTTTCACAAGAGTAGACTCAAGACA
CAGTTTCACAAGAGTAGAACGCTGTTG
CAGTTTCACAAGAGTAGAATATTGTAA
CAGTTTCACAAGAGTAGAAAGTTTACG
CAGTTTCACAAGAGTAGACAGCCTGGC
CAGTTTCACAAGAGTAGACTATTAGCC
CAGTTTCACAAGAGTAGACAAACGTGG
CAGTTTCACAAGAGTAGAAAAGTCATT
CAGTTTCACAAGAGTAGAGTCTTGGCA
CAGTTTCACAAGAGTAGAGATCAGCGA
CAGTTTCACAAGAGTAGAACATTCGGC
CAGTTTCACAAGAGTAGAAGTAATTAG
CAGTTTCACAAGAGTAGATGAAGCCAA
CAGTTTCACAAGAGTAGATCTACGACA
CAGTTTCACAAGAGTAGACATAACGTT
CAGTTTCACAAGAGTAGAATGGGACTC
CAGTTTCACAAGAGTAGAGATAGAGGA
CAGTTTCACAAGAGTAGACTACATGCG
CAGTTTCACAAGAGTAGACAACGATCT
CAGTTTCACAAGAGTAGAGTTAGCCTA
CAGTTTCACAAGAGTAGAAGTTGCATC
CAGTTTCACAAGAGTAGAAAGGGAACT
CAGTTTCACAAGAGTAGAACTACATAT
CAGTTTCACAAGAGTAGACTAAGCTTC
CAGTTTCACAAGAGTAGAACGAACCAG
CAGTTTCACAAGAGTAGATACTTCGGA
CAGTTTCACAAGAGTAGAAACATCCAT
CAGTTTCACAAGAGTAGAAGCCTGGTT
CAGTTTCACAAGAGTAGACAAGTTTCC
CAGTTTCACAAGAGTAGACAGGCATTT
CAGTTTCACAAGAGTAGAACGTGGGAG
CAGTTTCACAAGAGTAGATCTCACGGA
CAGTTTCACAAGAGTAGAGCAACATTA
CAGTTTCACAAGAGTAGAATGGTCCGT
CAGTTTCACAAGAGTAGACTATCATGA
CAGTTTCACAAGAGTAGACAATACAAG
CAGTTTCACAAGAGTAGAAAAGAGGCC
CAGTTTCACAAGAGTAGAGTAGAAGCA
CAGTTTCACAAGAGTAGAGCTATGGAA
CAGTTTCACAAGAGTAGAACTCCAGGG
CAGTTTCACAAGAGTAGAACAAGTGCA
CAGTTTCACAAGAGTAGAGATGGTCCA
CAGTTTCACAAGAGTAGATCCTCAATA
CAGTTTCACAAGAGTAGAAATAAACAA
CAGTTTCACAAGAGTAGACTGTACGGA
CAGTTTCACAAGAGTAGACTAGATAGA
CAGTTTCACAAGAGTAGAAGCTATGTG
CAGTTTCACAAGAGTAGAAAATGGAGG
CAGTTTCACAAGAGTAGAAGCCGCAAG
CAGTTTCACAAGAGTAGAACAGTAAAC
CAGTTTCACAAGAGTAGAAACGTGTGA
CAGTTTCACAAGAGTAGAACTGAATTC
CAGTTTCACAAGAGTAGAAAGGGTCAG
CAGTTTCACAAGAGTAGATGTCTATCA
CAGTTTCACAAGAGTAGATCAGATTCA
CAGTTTCACAAGAGTAGACACGATCCG
CAGTTTCACAAGAGTAGAAACAGAAAC
CAGTTTCACAAGAGTAGACATGAATGA
CAGTTTCACAAGAGTAGACGTACTACG
CAGTTTCACAAGAGTAGATTCAGCTCA
CAGTTTCACAAGAGTAGAAAGGCCGCA
CAGTTTCACAAGAGTAGAGGTTGGACA
CAGTTTCACAAGAGTAGACGTCTAGGT
CAGTTTCACAAGAGTAGAAATTCGGCG
CAGTTTCACAAGAGTAGACAACCTCCA
CAGTTTCACAAGAGTAGACAATAGGGT
CAGTTTCACAAGAGTAGAACAGGCTCC
CAGTTTCACAAGAGTAGAACAACTAGT
CAGTTTCACAAGAGTAGAAGTTGTTCT
CAGTTTCACAAGAGTAGAAATTACCGG
CAGTTTCACAAGAGTAGAACAAACTTT
CAGTTTCACAAGAGTAGATCTCGGTTA
CAGTTTCACAAGAGTAGAACTAGACCG
CAGTTTCACAAGAGTAGAACTCATACG
CAGTTTCACAAGAGTAGAATCGAGTCT
CAGTTTCACAAGAGTAGACATAGGTCA
CAGTTTCACAAGAGTAGATTAGGCATA
CAGTTTCACTCATTGAGAAAGCCTTCT
CAGTTTCACTCATTGAGAATCATTCTG
CAGTTTCACTCATTGAGACACAAGTAT
CAGTTTCACTCATTGAGAACACCTTAG
CAGTTTCACTCATTGAGAGAACGACAA
CAGTTTCACTCATTGAGAAGTCTGTAC
CAGTTTCACTCATTGAGAAAATTACAG
CAGTTTCACTCATTGAGAGGCTACAGA
CAGTTTCACTCATTGAGAAATGTATCG
CAGTTTCACTCATTGAGACAAGTAGAA
CAGTTTCACTCATTGAGAGATCTCTTA
CAGTTTCACTCATTGAGAAACAACGCG
CAGTTTCACTCATTGAGAGGTGAGTTA
CAGTTTCACTCATTGAGACAGGGAGGG
CAGTTTCACTCATTGAGATCCGTCTTA
CAGTTTCACTCATTGAGATGCATAGTA
CAGTTTCACTCATTGAGAACTTACGAT
CAGTTTCACTCATTGAGATGTATGCGA
CAGTTTCACTCATTGAGAGCTCCTTGA
CAGTTTCACTCATTGAGAGGCACAACA
CAGTTTCACTCATTGAGACTCAAGACA
CAGTTTCACTCATTGAGAACGCTGTTG
CAGTTTCACTCATTGAGAATATTGTAA
CAGTTTCACTCATTGAGAAAGTTTACG
CAGTTTCACTCATTGAGACAGCCTGGC
CAGTTTCACTCATTGAGACTATTAGCC
CAGTTTCACTCATTGAGACAAACGTGG
CAGTTTCACTCATTGAGAAAAGTCATT
CAGTTTCACTCATTGAGAGTCTTGGCA
CAGTTTCACTCATTGAGAGATCAGCGA
CAGTTTCACTCATTGAGAACATTCGGC
CAGTTTCACTCATTGAGAAGTAATTAG
CAGTTTCACTCATTGAGATGAAGCCAA
CAGTTTCACTCATTGAGATCTACGACA
CAGTTTCACTCATTGAGACATAACGTT
CAGTTTCACTCATTGAGAATGGGACTC
CAGTTTCACTCATTGAGAGATAGAGGA
CAGTTTCACTCATTGAGACTACATGCG
CAGTTTCACTCATTGAGACAACGATCT
CAGTTTCACTCATTGAGAGTTAGCCTA
CAGTTTCACTCATTGAGAAGTTGCATC
CAGTTTCACTCATTGAGAAAGGGAACT
CAGTTTCACTCATTGAGAACTACATAT
CAGTTTCACTCATTGAGACTAAGCTTC
CAGTTTCACTCATTGAGAACGAACCAG
CAGTTTCACTCATTGAGATACTTCGGA
CAGTTTCACTCATTGAGAAACATCCAT
CAGTTTCACTCATTGAGAAGCCTGGTT
CAGTTTCACTCATTGAGACAAGTTTCC
CAGTTTCACTCATTGAGACAGGCATTT
CAGTTTCACTCATTGAGAACGTGGGAG
CAGTTTCACTCATTGAGATCTCACGGA
CAGTTTCACTCATTGAGAGCAACATTA
CAGTTTCACTCATTGAGAATGGTCCGT
CAGTTTCACTCATTGAGACTATCATGA
CAGTTTCACTCATTGAGACAATACAAG
CAGTTTCACTCATTGAGAAAAGAGGCC
CAGTTTCACTCATTGAGAGTAGAAGCA
CAGTTTCACTCATTGAGAGCTATGGAA
CAGTTTCACTCATTGAGAACTCCAGGG
CAGTTTCACTCATTGAGAACAAGTGCA
CAGTTTCACTCATTGAGAGATGGTCCA
CAGTTTCACTCATTGAGATCCTCAATA
CAGTTTCACTCATTGAGAAATAAACAA
CAGTTTCACTCATTGAGACTGTACGGA
CAGTTTCACTCATTGAGACTAGATAGA
CAGTTTCACTCATTGAGAAGCTATGTG
CAGTTTCACTCATTGAGAAAATGGAGG
CAGTTTCACTCATTGAGAAGCCGCAAG
CAGTTTCACTCATTGAGAACAGTAAAC
CAGTTTCACTCATTGAGAAACGTGTGA
CAGTTTCACTCATTGAGAACTGAATTC
CAGTTTCACTCATTGAGAAAGGGTCAG
CAGTTTCACTCATTGAGATGTCTATCA
CAGTTTCACTCATTGAGATCAGATTCA
CAGTTTCACTCATTGAGACACGATCCG
CAGTTTCACTCATTGAGAAACAGAAAC
CAGTTTCACTCATTGAGACATGAATGA
CAGTTTCACTCATTGAGACGTACTACG
CAGTTTCACTCATTGAGATTCAGCTCA
CAGTTTCACTCATTGAGAAAGGCCGCA
CAGTTTCACTCATTGAGAGGTTGGACA
CAGTTTCACTCATTGAGACGTCTAGGT
CAGTTTCACTCATTGAGAAATTCGGCG
CAGTTTCACTCATTGAGACAACCTCCA
CAGTTTCACTCATTGAGACAATAGGGT
CAGTTTCACTCATTGAGAACAGGCTCC
CAGTTTCACTCATTGAGAACAACTAGT
CAGTTTCACTCATTGAGAAGTTGTTCT
CAGTTTCACTCATTGAGAAATTACCGG
CAGTTTCACTCATTGAGAACAAACTTT
CAGTTTCACTCATTGAGATCTCGGTTA
CAGTTTCACTCATTGAGAACTAGACCG
CAGTTTCACTCATTGAGAACTCATACG
CAGTTTCACTCATTGAGAATCGAGTCT
CAGTTTCACTCATTGAGACATAGGTCA
CAGTTTCACTCATTGAGATTAGGCATA
CAGTTTCACGACCTTAGAAAGCCTTCT
CAGTTTCACGACCTTAGAATCATTCTG
CAGTTTCACGACCTTAGACACAAGTAT
CAGTTTCACGACCTTAGAACACCTTAG
CAGTTTCACGACCTTAGAGAACGACAA
CAGTTTCACGACCTTAGAAGTCTGTAC
CAGTTTCACGACCTTAGAAAATTACAG
CAGTTTCACGACCTTAGAGGCTACAGA
CAGTTTCACGACCTTAGAAATGTATCG
CAGTTTCACGACCTTAGACAAGTAGAA
CAGTTTCACGACCTTAGAGATCTCTTA
CAGTTTCACGACCTTAGAAACAACGCG
CAGTTTCACGACCTTAGAGGTGAGTTA
CAGTTTCACGACCTTAGACAGGGAGGG
CAGTTTCACGACCTTAGATCCGTCTTA
CAGTTTCACGACCTTAGATGCATAGTA
CAGTTTCACGACCTTAGAACTTACGAT
CAGTTTCACGACCTTAGATGTATGCGA
CAGTTTCACGACCTTAGAGCTCCTTGA
CAGTTTCACGACCTTAGAGGCACAACA
CAGTTTCACGACCTTAGACTCAAGACA
CAGTTTCACGACCTTAGAACGCTGTTG
CAGTTTCACGACCTTAGAATATTGTAA
CAGTTTCACGACCTTAGAAAGTTTACG
CAGTTTCACGACCTTAGACAGCCTGGC
CAGTTTCACGACCTTAGACTATTAGCC
CAGTTTCACGACCTTAGACAAACGTGG
CAGTTTCACGACCTTAGAAAAGTCATT
CAGTTTCACGACCTTAGAGTCTTGGCA
CAGTTTCACGACCTTAGAGATCAGCGA
CAGTTTCACGACCTTAGAACATTCGGC
CAGTTTCACGACCTTAGAAGTAATTAG
CAGTTTCACGACCTTAGATGAAGCCAA
CAGTTTCACGACCTTAGATCTACGACA
CAGTTTCACGACCTTAGACATAACGTT
CAGTTTCACGACCTTAGAATGGGACTC
CAGTTTCACGACCTTAGAGATAGAGGA
CAGTTTCACGACCTTAGACTACATGCG
CAGTTTCACGACCTTAGACAACGATCT
CAGTTTCACGACCTTAGAGTTAGCCTA
CAGTTTCACGACCTTAGAAGTTGCATC
CAGTTTCACGACCTTAGAAAGGGAACT
CAGTTTCACGACCTTAGAACTACATAT
CAGTTTCACGACCTTAGACTAAGCTTC
CAGTTTCACGACCTTAGAACGAACCAG
CAGTTTCACGACCTTAGATACTTCGGA
CAGTTTCACGACCTTAGAAACATCCAT
CAGTTTCACGACCTTAGAAGCCTGGTT
CAGTTTCACGACCTTAGACAAGTTTCC
CAGTTTCACGACCTTAGACAGGCATTT
CAGTTTCACGACCTTAGAACGTGGGAG
CAGTTTCACGACCTTAGATCTCACGGA
CAGTTTCACGACCTTAGAGCAACATTA
CAGTTTCACGACCTTAGAATGGTCCGT
CAGTTTCACGACCTTAGACTATCATGA
CAGTTTCACGACCTTAGACAATACAAG
CAGTTTCACGACCTTAGAAAAGAGGCC
CAGTTTCACGACCTTAGAGTAGAAGCA
CAGTTTCACGACCTTAGAGCTATGGAA
CAGTTTCACGACCTTAGAACTCCAGGG
CAGTTTCACGACCTTAGAACAAGTGCA
CAGTTTCACGACCTTAGAGATGGTCCA
CAGTTTCACGACCTTAGATCCTCAATA
CAGTTTCACGACCTTAGAAATAAACAA
CAGTTTCACGACCTTAGACTGTACGGA
CAGTTTCACGACCTTAGACTAGATAGA
CAGTTTCACGACCTTAGAAGCTATGTG
CAGTTTCACGACCTTAGAAAATGGAGG
CAGTTTCACGACCTTAGAAGCCGCAAG
CAGTTTCACGACCTTAGAACAGTAAAC
CAGTTTCACGACCTTAGAAACGTGTGA
CAGTTTCACGACCTTAGAACTGAATTC
CAGTTTCACGACCTTAGAAAGGGTCAG
CAGTTTCACGACCTTAGATGTCTATCA
CAGTTTCACGACCTTAGATCAGATTCA
CAGTTTCACGACCTTAGACACGATCCG
CAGTTTCACGACCTTAGAAACAGAAAC
CAGTTTCACGACCTTAGACATGAATGA
CAGTTTCACGACCTTAGACGTACTACG
CAGTTTCACGACCTTAGATTCAGCTCA
CAGTTTCACGACCTTAGAAAGGCCGCA
CAGTTTCACGACCTTAGAGGTTGGACA
CAGTTTCACGACCTTAGACGTCTAGGT
CAGTTTCACGACCTTAGAAATTCGGCG
CAGTTTCACGACCTTAGACAACCTCCA
CAGTTTCACGACCTTAGACAATAGGGT
CAGTTTCACGACCTTAGAACAGGCTCC
CAGTTTCACGACCTTAGAACAACTAGT
CAGTTTCACGACCTTAGAAGTTGTTCT
CAGTTTCACGACCTTAGAAATTACCGG
CAGTTTCACGACCTTAGAACAAACTTT
CAGTTTCACGACCTTAGATCTCGGTTA
CAGTTTCACGACCTTAGAACTAGACCG
CAGTTTCACGACCTTAGAACTCATACG
CAGTTTCACGACCTTAGAATCGAGTCT
CAGTTTCACGACCTTAGACATAGGTCA
CAGTTTCACGACCTTAGATTAGGCATA
CAGTTTCACCAAGACCTAAAGCCTTCT
CAGTTTCACCAAGACCTAATCATTCTG
CAGTTTCACCAAGACCTACACAAGTAT
CAGTTTCACCAAGACCTAACACCTTAG
CAGTTTCACCAAGACCTAGAACGACAA
CAGTTTCACCAAGACCTAAGTCTGTAC
CAGTTTCACCAAGACCTAAAATTACAG
CAGTTTCACCAAGACCTAGGCTACAGA
CAGTTTCACCAAGACCTAAATGTATCG
CAGTTTCACCAAGACCTACAAGTAGAA
CAGTTTCACCAAGACCTAGATCTCTTA
CAGTTTCACCAAGACCTAAACAACGCG
CAGTTTCACCAAGACCTAGGTGAGTTA
CAGTTTCACCAAGACCTACAGGGAGGG
CAGTTTCACCAAGACCTATCCGTCTTA
CAGTTTCACCAAGACCTATGCATAGTA
CAGTTTCACCAAGACCTAACTTACGAT
CAGTTTCACCAAGACCTATGTATGCGA
CAGTTTCACCAAGACCTAGCTCCTTGA
CAGTTTCACCAAGACCTAGGCACAACA
CAGTTTCACCAAGACCTACTCAAGACA
CAGTTTCACCAAGACCTAACGCTGTTG
CAGTTTCACCAAGACCTAATATTGTAA
CAGTTTCACCAAGACCTAAAGTTTACG
CAGTTTCACCAAGACCTACAGCCTGGC
CAGTTTCACCAAGACCTACTATTAGCC
CAGTTTCACCAAGACCTACAAACGTGG
CAGTTTCACCAAGACCTAAAAGTCATT
CAGTTTCACCAAGACCTAGTCTTGGCA
CAGTTTCACCAAGACCTAGATCAGCGA
CAGTTTCACCAAGACCTAACATTCGGC
CAGTTTCACCAAGACCTAAGTAATTAG
CAGTTTCACCAAGACCTATGAAGCCAA
CAGTTTCACCAAGACCTATCTACGACA
CAGTTTCACCAAGACCTACATAACGTT
CAGTTTCACCAAGACCTAATGGGACTC
CAGTTTCACCAAGACCTAGATAGAGGA
CAGTTTCACCAAGACCTACTACATGCG
CAGTTTCACCAAGACCTACAACGATCT
CAGTTTCACCAAGACCTAGTTAGCCTA
CAGTTTCACCAAGACCTAAGTTGCATC
CAGTTTCACCAAGACCTAAAGGGAACT
CAGTTTCACCAAGACCTAACTACATAT
CAGTTTCACCAAGACCTACTAAGCTTC
CAGTTTCACCAAGACCTAACGAACCAG
CAGTTTCACCAAGACCTATACTTCGGA
CAGTTTCACCAAGACCTAAACATCCAT
CAGTTTCACCAAGACCTAAGCCTGGTT
CAGTTTCACCAAGACCTACAAGTTTCC
CAGTTTCACCAAGACCTACAGGCATTT
CAGTTTCACCAAGACCTAACGTGGGAG
CAGTTTCACCAAGACCTATCTCACGGA
CAGTTTCACCAAGACCTAGCAACATTA
CAGTTTCACCAAGACCTAATGGTCCGT
CAGTTTCACCAAGACCTACTATCATGA
CAGTTTCACCAAGACCTACAATACAAG
CAGTTTCACCAAGACCTAAAAGAGGCC
CAGTTTCACCAAGACCTAGTAGAAGCA
CAGTTTCACCAAGACCTAGCTATGGAA
CAGTTTCACCAAGACCTAACTCCAGGG
CAGTTTCACCAAGACCTAACAAGTGCA
CAGTTTCACCAAGACCTAGATGGTCCA
CAGTTTCACCAAGACCTATCCTCAATA
CAGTTTCACCAAGACCTAAATAAACAA
CAGTTTCACCAAGACCTACTGTACGGA
CAGTTTCACCAAGACCTACTAGATAGA
CAGTTTCACCAAGACCTAAGCTATGTG
CAGTTTCACCAAGACCTAAAATGGAGG
CAGTTTCACCAAGACCTAAGCCGCAAG
CAGTTTCACCAAGACCTAACAGTAAAC
CAGTTTCACCAAGACCTAAACGTGTGA
CAGTTTCACCAAGACCTAACTGAATTC
CAGTTTCACCAAGACCTAAAGGGTCAG
CAGTTTCACCAAGACCTATGTCTATCA
CAGTTTCACCAAGACCTATCAGATTCA
CAGTTTCACCAAGACCTACACGATCCG
CAGTTTCACCAAGACCTAAACAGAAAC
CAGTTTCACCAAGACCTACATGAATGA
CAGTTTCACCAAGACCTACGTACTACG
CAGTTTCACCAAGACCTATTCAGCTCA
CAGTTTCACCAAGACCTAAAGGCCGCA
CAGTTTCACCAAGACCTAGGTTGGACA
CAGTTTCACCAAGACCTACGTCTAGGT
CAGTTTCACCAAGACCTAAATTCGGCG
CAGTTTCACCAAGACCTACAACCTCCA
CAGTTTCACCAAGACCTACAATAGGGT
CAGTTTCACCAAGACCTAACAGGCTCC
CAGTTTCACCAAGACCTAACAACTAGT
CAGTTTCACCAAGACCTAAGTTGTTCT
CAGTTTCACCAAGACCTAAATTACCGG
CAGTTTCACCAAGACCTAACAAACTTT
CAGTTTCACCAAGACCTATCTCGGTTA
CAGTTTCACCAAGACCTAACTAGACCG
CAGTTTCACCAAGACCTAACTCATACG
CAGTTTCACCAAGACCTAATCGAGTCT
CAGTTTCACCAAGACCTACATAGGTCA
CAGTTTCACCAAGACCTATTAGGCATA
CAGTTTCACGGAATGATAAAGCCTTCT
CAGTTTCACGGAATGATAATCATTCTG
CAGTTTCACGGAATGATACACAAGTAT
CAGTTTCACGGAATGATAACACCTTAG
CAGTTTCACGGAATGATAGAACGACAA
CAGTTTCACGGAATGATAAGTCTGTAC
CAGTTTCACGGAATGATAAAATTACAG
CAGTTTCACGGAATGATAGGCTACAGA
CAGTTTCACGGAATGATAAATGTATCG
CAGTTTCACGGAATGATACAAGTAGAA
CAGTTTCACGGAATGATAGATCTCTTA
CAGTTTCACGGAATGATAAACAACGCG
CAGTTTCACGGAATGATAGGTGAGTTA
CAGTTTCACGGAATGATACAGGGAGGG
CAGTTTCACGGAATGATATCCGTCTTA
CAGTTTCACGGAATGATATGCATAGTA
CAGTTTCACGGAATGATAACTTACGAT
CAGTTTCACGGAATGATATGTATGCGA
CAGTTTCACGGAATGATAGCTCCTTGA
CAGTTTCACGGAATGATAGGCACAACA
CAGTTTCACGGAATGATACTCAAGACA
CAGTTTCACGGAATGATAACGCTGTTG
CAGTTTCACGGAATGATAATATTGTAA
CAGTTTCACGGAATGATAAAGTTTACG
CAGTTTCACGGAATGATACAGCCTGGC
CAGTTTCACGGAATGATACTATTAGCC
CAGTTTCACGGAATGATACAAACGTGG
CAGTTTCACGGAATGATAAAAGTCATT
CAGTTTCACGGAATGATAGTCTTGGCA
CAGTTTCACGGAATGATAGATCAGCGA
CAGTTTCACGGAATGATAACATTCGGC
CAGTTTCACGGAATGATAAGTAATTAG
CAGTTTCACGGAATGATATGAAGCCAA
CAGTTTCACGGAATGATATCTACGACA
CAGTTTCACGGAATGATACATAACGTT
CAGTTTCACGGAATGATAATGGGACTC
CAGTTTCACGGAATGATAGATAGAGGA
CAGTTTCACGGAATGATACTACATGCG
CAGTTTCACGGAATGATACAACGATCT
CAGTTTCACGGAATGATAGTTAGCCTA
CAGTTTCACGGAATGATAAGTTGCATC
CAGTTTCACGGAATGATAAAGGGAACT
CAGTTTCACGGAATGATAACTACATAT
CAGTTTCACGGAATGATACTAAGCTTC
CAGTTTCACGGAATGATAACGAACCAG
CAGTTTCACGGAATGATATACTTCGGA
CAGTTTCACGGAATGATAAACATCCAT
CAGTTTCACGGAATGATAAGCCTGGTT
CAGTTTCACGGAATGATACAAGTTTCC
CAGTTTCACGGAATGATACAGGCATTT
CAGTTTCACGGAATGATAACGTGGGAG
CAGTTTCACGGAATGATATCTCACGGA
CAGTTTCACGGAATGATAGCAACATTA
CAGTTTCACGGAATGATAATGGTCCGT
CAGTTTCACGGAATGATACTATCATGA
CAGTTTCACGGAATGATACAATACAAG
CAGTTTCACGGAATGATAAAAGAGGCC
CAGTTTCACGGAATGATAGTAGAAGCA
CAGTTTCACGGAATGATAGCTATGGAA
CAGTTTCACGGAATGATAACTCCAGGG
CAGTTTCACGGAATGATAACAAGTGCA
CAGTTTCACGGAATGATAGATGGTCCA
CAGTTTCACGGAATGATATCCTCAATA
CAGTTTCACGGAATGATAAATAAACAA
CAGTTTCACGGAATGATACTGTACGGA
CAGTTTCACGGAATGATACTAGATAGA
CAGTTTCACGGAATGATAAGCTATGTG
CAGTTTCACGGAATGATAAAATGGAGG
CAGTTTCACGGAATGATAAGCCGCAAG
CAGTTTCACGGAATGATAACAGTAAAC
CAGTTTCACGGAATGATAAACGTGTGA
CAGTTTCACGGAATGATAACTGAATTC
CAGTTTCACGGAATGATAAAGGGTCAG
CAGTTTCACGGAATGATATGTCTATCA
CAGTTTCACGGAATGATATCAGATTCA
CAGTTTCACGGAATGATACACGATCCG
CAGTTTCACGGAATGATAAACAGAAAC
CAGTTTCACGGAATGATACATGAATGA
CAGTTTCACGGAATGATACGTACTACG
CAGTTTCACGGAATGATATTCAGCTCA
CAGTTTCACGGAATGATAAAGGCCGCA
CAGTTTCACGGAATGATAGGTTGGACA
CAGTTTCACGGAATGATACGTCTAGGT
CAGTTTCACGGAATGATAAATTCGGCG
CAGTTTCACGGAATGATACAACCTCCA
CAGTTTCACGGAATGATACAATAGGGT
CAGTTTCACGGAATGATAACAGGCTCC
CAGTTTCACGGAATGATAACAACTAGT
CAGTTTCACGGAATGATAAGTTGTTCT
CAGTTTCACGGAATGATAAATTACCGG
CAGTTTCACGGAATGATAACAAACTTT
CAGTTTCACGGAATGATATCTCGGTTA
CAGTTTCACGGAATGATAACTAGACCG
CAGTTTCACGGAATGATAACTCATACG
CAGTTTCACGGAATGATAATCGAGTCT
CAGTTTCACGGAATGATACATAGGTCA
CAGTTTCACGGAATGATATTAGGCATA
CAGTTTCACAAACGTACCAAGCCTTCT
CAGTTTCACAAACGTACCATCATTCTG
CAGTTTCACAAACGTACCCACAAGTAT
CAGTTTCACAAACGTACCACACCTTAG
CAGTTTCACAAACGTACCGAACGACAA
CAGTTTCACAAACGTACCAGTCTGTAC
CAGTTTCACAAACGTACCAAATTACAG
CAGTTTCACAAACGTACCGGCTACAGA
CAGTTTCACAAACGTACCAATGTATCG
CAGTTTCACAAACGTACCCAAGTAGAA
CAGTTTCACAAACGTACCGATCTCTTA
CAGTTTCACAAACGTACCAACAACGCG
CAGTTTCACAAACGTACCGGTGAGTTA
CAGTTTCACAAACGTACCCAGGGAGGG
CAGTTTCACAAACGTACCTCCGTCTTA
CAGTTTCACAAACGTACCTGCATAGTA
CAGTTTCACAAACGTACCACTTACGAT
CAGTTTCACAAACGTACCTGTATGCGA
CAGTTTCACAAACGTACCGCTCCTTGA
CAGTTTCACAAACGTACCGGCACAACA
CAGTTTCACAAACGTACCCTCAAGACA
CAGTTTCACAAACGTACCACGCTGTTG
CAGTTTCACAAACGTACCATATTGTAA
CAGTTTCACAAACGTACCAAGTTTACG
CAGTTTCACAAACGTACCCAGCCTGGC
CAGTTTCACAAACGTACCCTATTAGCC
CAGTTTCACAAACGTACCCAAACGTGG
CAGTTTCACAAACGTACCAAAGTCATT
CAGTTTCACAAACGTACCGTCTTGGCA
CAGTTTCACAAACGTACCGATCAGCGA
CAGTTTCACAAACGTACCACATTCGGC
CAGTTTCACAAACGTACCAGTAATTAG
CAGTTTCACAAACGTACCTGAAGCCAA
CAGTTTCACAAACGTACCTCTACGACA
CAGTTTCACAAACGTACCCATAACGTT
CAGTTTCACAAACGTACCATGGGACTC
CAGTTTCACAAACGTACCGATAGAGGA
CAGTTTCACAAACGTACCCTACATGCG
CAGTTTCACAAACGTACCCAACGATCT
CAGTTTCACAAACGTACCGTTAGCCTA
CAGTTTCACAAACGTACCAGTTGCATC
CAGTTTCACAAACGTACCAAGGGAACT
CAGTTTCACAAACGTACCACTACATAT
CAGTTTCACAAACGTACCCTAAGCTTC
CAGTTTCACAAACGTACCACGAACCAG
CAGTTTCACAAACGTACCTACTTCGGA
CAGTTTCACAAACGTACCAACATCCAT
CAGTTTCACAAACGTACCAGCCTGGTT
CAGTTTCACAAACGTACCCAAGTTTCC
CAGTTTCACAAACGTACCCAGGCATTT
CAGTTTCACAAACGTACCACGTGGGAG
CAGTTTCACAAACGTACCTCTCACGGA
CAGTTTCACAAACGTACCGCAACATTA
CAGTTTCACAAACGTACCATGGTCCGT
CAGTTTCACAAACGTACCCTATCATGA
CAGTTTCACAAACGTACCCAATACAAG
CAGTTTCACAAACGTACCAAAGAGGCC
CAGTTTCACAAACGTACCGTAGAAGCA
CAGTTTCACAAACGTACCGCTATGGAA
CAGTTTCACAAACGTACCACTCCAGGG
CAGTTTCACAAACGTACCACAAGTGCA
CAGTTTCACAAACGTACCGATGGTCCA
CAGTTTCACAAACGTACCTCCTCAATA
CAGTTTCACAAACGTACCAATAAACAA
CAGTTTCACAAACGTACCCTGTACGGA
CAGTTTCACAAACGTACCCTAGATAGA
CAGTTTCACAAACGTACCAGCTATGTG
CAGTTTCACAAACGTACCAAATGGAGG
CAGTTTCACAAACGTACCAGCCGCAAG
CAGTTTCACAAACGTACCACAGTAAAC
CAGTTTCACAAACGTACCAACGTGTGA
CAGTTTCACAAACGTACCACTGAATTC
CAGTTTCACAAACGTACCAAGGGTCAG
CAGTTTCACAAACGTACCTGTCTATCA
CAGTTTCACAAACGTACCTCAGATTCA
CAGTTTCACAAACGTACCCACGATCCG
CAGTTTCACAAACGTACCAACAGAAAC
CAGTTTCACAAACGTACCCATGAATGA
CAGTTTCACAAACGTACCCGTACTACG
CAGTTTCACAAACGTACCTTCAGCTCA
CAGTTTCACAAACGTACCAAGGCCGCA
CAGTTTCACAAACGTACCGGTTGGACA
CAGTTTCACAAACGTACCCGTCTAGGT
CAGTTTCACAAACGTACCAATTCGGCG
CAGTTTCACAAACGTACCCAACCTCCA
CAGTTTCACAAACGTACCCAATAGGGT
CAGTTTCACAAACGTACCACAGGCTCC
CAGTTTCACAAACGTACCACAACTAGT
CAGTTTCACAAACGTACCAGTTGTTCT
CAGTTTCACAAACGTACCAATTACCGG
CAGTTTCACAAACGTACCACAAACTTT
CAGTTTCACAAACGTACCTCTCGGTTA
CAGTTTCACAAACGTACCACTAGACCG
CAGTTTCACAAACGTACCACTCATACG
CAGTTTCACAAACGTACCATCGAGTCT
CAGTTTCACAAACGTACCCATAGGTCA
CAGTTTCACAAACGTACCTTAGGCATA
CAGTTTCACACTATCCTCAAGCCTTCT
CAGTTTCACACTATCCTCATCATTCTG
CAGTTTCACACTATCCTCCACAAGTAT
CAGTTTCACACTATCCTCACACCTTAG
CAGTTTCACACTATCCTCGAACGACAA
CAGTTTCACACTATCCTCAGTCTGTAC
CAGTTTCACACTATCCTCAAATTACAG
CAGTTTCACACTATCCTCGGCTACAGA
CAGTTTCACACTATCCTCAATGTATCG
CAGTTTCACACTATCCTCCAAGTAGAA
CAGTTTCACACTATCCTCGATCTCTTA
CAGTTTCACACTATCCTCAACAACGCG
CAGTTTCACACTATCCTCGGTGAGTTA
CAGTTTCACACTATCCTCCAGGGAGGG
CAGTTTCACACTATCCTCTCCGTCTTA
CAGTTTCACACTATCCTCTGCATAGTA
CAGTTTCACACTATCCTCACTTACGAT
CAGTTTCACACTATCCTCTGTATGCGA
CAGTTTCACACTATCCTCGCTCCTTGA
CAGTTTCACACTATCCTCGGCACAACA
CAGTTTCACACTATCCTCCTCAAGACA
CAGTTTCACACTATCCTCACGCTGTTG
CAGTTTCACACTATCCTCATATTGTAA
CAGTTTCACACTATCCTCAAGTTTACG
CAGTTTCACACTATCCTCCAGCCTGGC
CAGTTTCACACTATCCTCCTATTAGCC
CAGTTTCACACTATCCTCCAAACGTGG
CAGTTTCACACTATCCTCAAAGTCATT
CAGTTTCACACTATCCTCGTCTTGGCA
CAGTTTCACACTATCCTCGATCAGCGA
CAGTTTCACACTATCCTCACATTCGGC
CAGTTTCACACTATCCTCAGTAATTAG
CAGTTTCACACTATCCTCTGAAGCCAA
CAGTTTCACACTATCCTCTCTACGACA
CAGTTTCACACTATCCTCCATAACGTT
CAGTTTCACACTATCCTCATGGGACTC
CAGTTTCACACTATCCTCGATAGAGGA
CAGTTTCACACTATCCTCCTACATGCG
CAGTTTCACACTATCCTCCAACGATCT
CAGTTTCACACTATCCTCGTTAGCCTA
CAGTTTCACACTATCCTCAGTTGCATC
CAGTTTCACACTATCCTCAAGGGAACT
CAGTTTCACACTATCCTCACTACATAT
CAGTTTCACACTATCCTCCTAAGCTTC
CAGTTTCACACTATCCTCACGAACCAG
CAGTTTCACACTATCCTCTACTTCGGA
CAGTTTCACACTATCCTCAACATCCAT
CAGTTTCACACTATCCTCAGCCTGGTT
CAGTTTCACACTATCCTCCAAGTTTCC
CAGTTTCACACTATCCTCCAGGCATTT
CAGTTTCACACTATCCTCACGTGGGAG
CAGTTTCACACTATCCTCTCTCACGGA
CAGTTTCACACTATCCTCGCAACATTA
CAGTTTCACACTATCCTCATGGTCCGT
CAGTTTCACACTATCCTCCTATCATGA
CAGTTTCACACTATCCTCCAATACAAG
CAGTTTCACACTATCCTCAAAGAGGCC
CAGTTTCACACTATCCTCGTAGAAGCA
CAGTTTCACACTATCCTCGCTATGGAA
CAGTTTCACACTATCCTCACTCCAGGG
CAGTTTCACACTATCCTCACAAGTGCA
CAGTTTCACACTATCCTCGATGGTCCA
CAGTTTCACACTATCCTCTCCTCAATA
CAGTTTCACACTATCCTCAATAAACAA
CAGTTTCACACTATCCTCCTGTACGGA
CAGTTTCACACTATCCTCCTAGATAGA
CAGTTTCACACTATCCTCAGCTATGTG
CAGTTTCACACTATCCTCAAATGGAGG
CAGTTTCACACTATCCTCAGCCGCAAG
CAGTTTCACACTATCCTCACAGTAAAC
CAGTTTCACACTATCCTCAACGTGTGA
CAGTTTCACACTATCCTCACTGAATTC
CAGTTTCACACTATCCTCAAGGGTCAG
CAGTTTCACACTATCCTCTGTCTATCA
CAGTTTCACACTATCCTCTCAGATTCA
CAGTTTCACACTATCCTCCACGATCCG
CAGTTTCACACTATCCTCAACAGAAAC
CAGTTTCACACTATCCTCCATGAATGA
CAGTTTCACACTATCCTCCGTACTACG
CAGTTTCACACTATCCTCTTCAGCTCA
CAGTTTCACACTATCCTCAAGGCCGCA
CAGTTTCACACTATCCTCGGTTGGACA
CAGTTTCACACTATCCTCCGTCTAGGT
CAGTTTCACACTATCCTCAATTCGGCG
CAGTTTCACACTATCCTCCAACCTCCA
CAGTTTCACACTATCCTCCAATAGGGT
CAGTTTCACACTATCCTCACAGGCTCC
CAGTTTCACACTATCCTCACAACTAGT
CAGTTTCACACTATCCTCAGTTGTTCT
CAGTTTCACACTATCCTCAATTACCGG
CAGTTTCACACTATCCTCACAAACTTT
CAGTTTCACACTATCCTCTCTCGGTTA
CAGTTTCACACTATCCTCACTAGACCG
CAGTTTCACACTATCCTCACTCATACG
CAGTTTCACACTATCCTCATCGAGTCT
CAGTTTCACACTATCCTCCATAGGTCA
CAGTTTCACACTATCCTCTTAGGCATA
CAGTTTCACCCGTATCTAAAGCCTTCT
CAGTTTCACCCGTATCTAATCATTCTG
CAGTTTCACCCGTATCTACACAAGTAT
CAGTTTCACCCGTATCTAACACCTTAG
CAGTTTCACCCGTATCTAGAACGACAA
CAGTTTCACCCGTATCTAAGTCTGTAC
CAGTTTCACCCGTATCTAAAATTACAG
CAGTTTCACCCGTATCTAGGCTACAGA
CAGTTTCACCCGTATCTAAATGTATCG
CAGTTTCACCCGTATCTACAAGTAGAA
CAGTTTCACCCGTATCTAGATCTCTTA
CAGTTTCACCCGTATCTAAACAACGCG
CAGTTTCACCCGTATCTAGGTGAGTTA
CAGTTTCACCCGTATCTACAGGGAGGG
CAGTTTCACCCGTATCTATCCGTCTTA
CAGTTTCACCCGTATCTATGCATAGTA
CAGTTTCACCCGTATCTAACTTACGAT
CAGTTTCACCCGTATCTATGTATGCGA
CAGTTTCACCCGTATCTAGCTCCTTGA
CAGTTTCACCCGTATCTAGGCACAACA
CAGTTTCACCCGTATCTACTCAAGACA
CAGTTTCACCCGTATCTAACGCTGTTG
CAGTTTCACCCGTATCTAATATTGTAA
CAGTTTCACCCGTATCTAAAGTTTACG
CAGTTTCACCCGTATCTACAGCCTGGC
CAGTTTCACCCGTATCTACTATTAGCC
CAGTTTCACCCGTATCTACAAACGTGG
CAGTTTCACCCGTATCTAAAAGTCATT
CAGTTTCACCCGTATCTAGTCTTGGCA
CAGTTTCACCCGTATCTAGATCAGCGA
CAGTTTCACCCGTATCTAACATTCGGC
CAGTTTCACCCGTATCTAAGTAATTAG
CAGTTTCACCCGTATCTATGAAGCCAA
CAGTTTCACCCGTATCTATCTACGACA
CAGTTTCACCCGTATCTACATAACGTT
CAGTTTCACCCGTATCTAATGGGACTC
CAGTTTCACCCGTATCTAGATAGAGGA
CAGTTTCACCCGTATCTACTACATGCG
CAGTTTCACCCGTATCTACAACGATCT
CAGTTTCACCCGTATCTAGTTAGCCTA
CAGTTTCACCCGTATCTAAGTTGCATC
CAGTTTCACCCGTATCTAAAGGGAACT
CAGTTTCACCCGTATCTAACTACATAT
CAGTTTCACCCGTATCTACTAAGCTTC
CAGTTTCACCCGTATCTAACGAACCAG
CAGTTTCACCCGTATCTATACTTCGGA
CAGTTTCACCCGTATCTAAACATCCAT
CAGTTTCACCCGTATCTAAGCCTGGTT
CAGTTTCACCCGTATCTACAAGTTTCC
CAGTTTCACCCGTATCTACAGGCATTT
CAGTTTCACCCGTATCTAACGTGGGAG
CAGTTTCACCCGTATCTATCTCACGGA
CAGTTTCACCCGTATCTAGCAACATTA
CAGTTTCACCCGTATCTAATGGTCCGT
CAGTTTCACCCGTATCTACTATCATGA
CAGTTTCACCCGTATCTACAATACAAG
CAGTTTCACCCGTATCTAAAAGAGGCC
CAGTTTCACCCGTATCTAGTAGAAGCA
CAGTTTCACCCGTATCTAGCTATGGAA
CAGTTTCACCCGTATCTAACTCCAGGG
CAGTTTCACCCGTATCTAACAAGTGCA
CAGTTTCACCCGTATCTAGATGGTCCA
CAGTTTCACCCGTATCTATCCTCAATA
CAGTTTCACCCGTATCTAAATAAACAA
CAGTTTCACCCGTATCTACTGTACGGA
CAGTTTCACCCGTATCTACTAGATAGA
CAGTTTCACCCGTATCTAAGCTATGTG
CAGTTTCACCCGTATCTAAAATGGAGG
CAGTTTCACCCGTATCTAAGCCGCAAG
CAGTTTCACCCGTATCTAACAGTAAAC
CAGTTTCACCCGTATCTAAACGTGTGA
CAGTTTCACCCGTATCTAACTGAATTC
CAGTTTCACCCGTATCTAAAGGGTCAG
CAGTTTCACCCGTATCTATGTCTATCA
CAGTTTCACCCGTATCTATCAGATTCA
CAGTTTCACCCGTATCTACACGATCCG
CAGTTTCACCCGTATCTAAACAGAAAC
CAGTTTCACCCGTATCTACATGAATGA
CAGTTTCACCCGTATCTACGTACTACG
CAGTTTCACCCGTATCTATTCAGCTCA
CAGTTTCACCCGTATCTAAAGGCCGCA
CAGTTTCACCCGTATCTAGGTTGGACA
CAGTTTCACCCGTATCTACGTCTAGGT
CAGTTTCACCCGTATCTAAATTCGGCG
CAGTTTCACCCGTATCTACAACCTCCA
CAGTTTCACCCGTATCTACAATAGGGT
CAGTTTCACCCGTATCTAACAGGCTCC
CAGTTTCACCCGTATCTAACAACTAGT
CAGTTTCACCCGTATCTAAGTTGTTCT
CAGTTTCACCCGTATCTAAATTACCGG
CAGTTTCACCCGTATCTAACAAACTTT
CAGTTTCACCCGTATCTATCTCGGTTA
CAGTTTCACCCGTATCTAACTAGACCG
CAGTTTCACCCGTATCTAACTCATACG
CAGTTTCACCCGTATCTAATCGAGTCT
CAGTTTCACCCGTATCTACATAGGTCA
CAGTTTCACCCGTATCTATTAGGCATA
CAGTTTCACACACATGTCAAGCCTTCT
CAGTTTCACACACATGTCATCATTCTG
CAGTTTCACACACATGTCCACAAGTAT
CAGTTTCACACACATGTCACACCTTAG
CAGTTTCACACACATGTCGAACGACAA
CAGTTTCACACACATGTCAGTCTGTAC
CAGTTTCACACACATGTCAAATTACAG
CAGTTTCACACACATGTCGGCTACAGA
CAGTTTCACACACATGTCAATGTATCG
CAGTTTCACACACATGTCCAAGTAGAA
CAGTTTCACACACATGTCGATCTCTTA
CAGTTTCACACACATGTCAACAACGCG
CAGTTTCACACACATGTCGGTGAGTTA
CAGTTTCACACACATGTCCAGGGAGGG
CAGTTTCACACACATGTCTCCGTCTTA
CAGTTTCACACACATGTCTGCATAGTA
CAGTTTCACACACATGTCACTTACGAT
CAGTTTCACACACATGTCTGTATGCGA
CAGTTTCACACACATGTCGCTCCTTGA
CAGTTTCACACACATGTCGGCACAACA
CAGTTTCACACACATGTCCTCAAGACA
CAGTTTCACACACATGTCACGCTGTTG
CAGTTTCACACACATGTCATATTGTAA
CAGTTTCACACACATGTCAAGTTTACG
CAGTTTCACACACATGTCCAGCCTGGC
CAGTTTCACACACATGTCCTATTAGCC
CAGTTTCACACACATGTCCAAACGTGG
CAGTTTCACACACATGTCAAAGTCATT
CAGTTTCACACACATGTCGTCTTGGCA
CAGTTTCACACACATGTCGATCAGCGA
CAGTTTCACACACATGTCACATTCGGC
CAGTTTCACACACATGTCAGTAATTAG
CAGTTTCACACACATGTCTGAAGCCAA
CAGTTTCACACACATGTCTCTACGACA
CAGTTTCACACACATGTCCATAACGTT
CAGTTTCACACACATGTCATGGGACTC
CAGTTTCACACACATGTCGATAGAGGA
CAGTTTCACACACATGTCCTACATGCG
CAGTTTCACACACATGTCCAACGATCT
CAGTTTCACACACATGTCGTTAGCCTA
CAGTTTCACACACATGTCAGTTGCATC
CAGTTTCACACACATGTCAAGGGAACT
CAGTTTCACACACATGTCACTACATAT
CAGTTTCACACACATGTCCTAAGCTTC
CAGTTTCACACACATGTCACGAACCAG
CAGTTTCACACACATGTCTACTTCGGA
CAGTTTCACACACATGTCAACATCCAT
CAGTTTCACACACATGTCAGCCTGGTT
CAGTTTCACACACATGTCCAAGTTTCC
CAGTTTCACACACATGTCCAGGCATTT
CAGTTTCACACACATGTCACGTGGGAG
CAGTTTCACACACATGTCTCTCACGGA
CAGTTTCACACACATGTCGCAACATTA
CAGTTTCACACACATGTCATGGTCCGT
CAGTTTCACACACATGTCCTATCATGA
CAGTTTCACACACATGTCCAATACAAG
CAGTTTCACACACATGTCAAAGAGGCC
CAGTTTCACACACATGTCGTAGAAGCA
CAGTTTCACACACATGTCGCTATGGAA
CAGTTTCACACACATGTCACTCCAGGG
CAGTTTCACACACATGTCACAAGTGCA
CAGTTTCACACACATGTCGATGGTCCA
CAGTTTCACACACATGTCTCCTCAATA
CAGTTTCACACACATGTCAATAAACAA
CAGTTTCACACACATGTCCTGTACGGA
CAGTTTCACACACATGTCCTAGATAGA
CAGTTTCACACACATGTCAGCTATGTG
CAGTTTCACACACATGTCAAATGGAGG
CAGTTTCACACACATGTCAGCCGCAAG
CAGTTTCACACACATGTCACAGTAAAC
CAGTTTCACACACATGTCAACGTGTGA
CAGTTTCACACACATGTCACTGAATTC
CAGTTTCACACACATGTCAAGGGTCAG
CAGTTTCACACACATGTCTGTCTATCA
CAGTTTCACACACATGTCTCAGATTCA
CAGTTTCACACACATGTCCACGATCCG
CAGTTTCACACACATGTCAACAGAAAC
CAGTTTCACACACATGTCCATGAATGA
CAGTTTCACACACATGTCCGTACTACG
CAGTTTCACACACATGTCTTCAGCTCA
CAGTTTCACACACATGTCAAGGCCGCA
CAGTTTCACACACATGTCGGTTGGACA
CAGTTTCACACACATGTCCGTCTAGGT
CAGTTTCACACACATGTCAATTCGGCG
CAGTTTCACACACATGTCCAACCTCCA
CAGTTTCACACACATGTCCAATAGGGT
CAGTTTCACACACATGTCACAGGCTCC
CAGTTTCACACACATGTCACAACTAGT
CAGTTTCACACACATGTCAGTTGTTCT
CAGTTTCACACACATGTCAATTACCGG
CAGTTTCACACACATGTCACAAACTTT
CAGTTTCACACACATGTCTCTCGGTTA
CAGTTTCACACACATGTCACTAGACCG
CAGTTTCACACACATGTCACTCATACG
CAGTTTCACACACATGTCATCGAGTCT
CAGTTTCACACACATGTCCATAGGTCA
CAGTTTCACACACATGTCTTAGGCATA
CAGTTTCACTTGGTATGAAAGCCTTCT
CAGTTTCACTTGGTATGAATCATTCTG
CAGTTTCACTTGGTATGACACAAGTAT
CAGTTTCACTTGGTATGAACACCTTAG
CAGTTTCACTTGGTATGAGAACGACAA
CAGTTTCACTTGGTATGAAGTCTGTAC
CAGTTTCACTTGGTATGAAAATTACAG
CAGTTTCACTTGGTATGAGGCTACAGA
CAGTTTCACTTGGTATGAAATGTATCG
CAGTTTCACTTGGTATGACAAGTAGAA
CAGTTTCACTTGGTATGAGATCTCTTA
CAGTTTCACTTGGTATGAAACAACGCG
CAGTTTCACTTGGTATGAGGTGAGTTA
CAGTTTCACTTGGTATGACAGGGAGGG
CAGTTTCACTTGGTATGATCCGTCTTA
CAGTTTCACTTGGTATGATGCATAGTA
CAGTTTCACTTGGTATGAACTTACGAT
CAGTTTCACTTGGTATGATGTATGCGA
CAGTTTCACTTGGTATGAGCTCCTTGA
CAGTTTCACTTGGTATGAGGCACAACA
CAGTTTCACTTGGTATGACTCAAGACA
CAGTTTCACTTGGTATGAACGCTGTTG
CAGTTTCACTTGGTATGAATATTGTAA
CAGTTTCACTTGGTATGAAAGTTTACG
CAGTTTCACTTGGTATGACAGCCTGGC
CAGTTTCACTTGGTATGACTATTAGCC
CAGTTTCACTTGGTATGACAAACGTGG
CAGTTTCACTTGGTATGAAAAGTCATT
CAGTTTCACTTGGTATGAGTCTTGGCA
CAGTTTCACTTGGTATGAGATCAGCGA
CAGTTTCACTTGGTATGAACATTCGGC
CAGTTTCACTTGGTATGAAGTAATTAG
CAGTTTCACTTGGTATGATGAAGCCAA
CAGTTTCACTTGGTATGATCTACGACA
CAGTTTCACTTGGTATGACATAACGTT
CAGTTTCACTTGGTATGAATGGGACTC
CAGTTTCACTTGGTATGAGATAGAGGA
CAGTTTCACTTGGTATGACTACATGCG
CAGTTTCACTTGGTATGACAACGATCT
CAGTTTCACTTGGTATGAGTTAGCCTA
CAGTTTCACTTGGTATGAAGTTGCATC
CAGTTTCACTTGGTATGAAAGGGAACT
CAGTTTCACTTGGTATGAACTACATAT
CAGTTTCACTTGGTATGACTAAGCTTC
CAGTTTCACTTGGTATGAACGAACCAG
CAGTTTCACTTGGTATGATACTTCGGA
CAGTTTCACTTGGTATGAAACATCCAT
CAGTTTCACTTGGTATGAAGCCTGGTT
CAGTTTCACTTGGTATGACAAGTTTCC
CAGTTTCACTTGGTATGACAGGCATTT
CAGTTTCACTTGGTATGAACGTGGGAG
CAGTTTCACTTGGTATGATCTCACGGA
CAGTTTCACTTGGTATGAGCAACATTA
CAGTTTCACTTGGTATGAATGGTCCGT
CAGTTTCACTTGGTATGACTATCATGA
CAGTTTCACTTGGTATGACAATACAAG
CAGTTTCACTTGGTATGAAAAGAGGCC
CAGTTTCACTTGGTATGAGTAGAAGCA
CAGTTTCACTTGGTATGAGCTATGGAA
CAGTTTCACTTGGTATGAACTCCAGGG
CAGTTTCACTTGGTATGAACAAGTGCA
CAGTTTCACTTGGTATGAGATGGTCCA
CAGTTTCACTTGGTATGATCCTCAATA
CAGTTTCACTTGGTATGAAATAAACAA
CAGTTTCACTTGGTATGACTGTACGGA
CAGTTTCACTTGGTATGACTAGATAGA
CAGTTTCACTTGGTATGAAGCTATGTG
CAGTTTCACTTGGTATGAAAATGGAGG
CAGTTTCACTTGGTATGAAGCCGCAAG
CAGTTTCACTTGGTATGAACAGTAAAC
CAGTTTCACTTGGTATGAAACGTGTGA
CAGTTTCACTTGGTATGAACTGAATTC
CAGTTTCACTTGGTATGAAAGGGTCAG
CAGTTTCACTTGGTATGATGTCTATCA
CAGTTTCACTTGGTATGATCAGATTCA
CAGTTTCACTTGGTATGACACGATCCG
CAGTTTCACTTGGTATGAAACAGAAAC
CAGTTTCACTTGGTATGACATGAATGA
CAGTTTCACTTGGTATGACGTACTACG
CAGTTTCACTTGGTATGATTCAGCTCA
CAGTTTCACTTGGTATGAAAGGCCGCA
CAGTTTCACTTGGTATGAGGTTGGACA
CAGTTTCACTTGGTATGACGTCTAGGT
CAGTTTCACTTGGTATGAAATTCGGCG
CAGTTTCACTTGGTATGACAACCTCCA
CAGTTTCACTTGGTATGACAATAGGGT
CAGTTTCACTTGGTATGAACAGGCTCC
CAGTTTCACTTGGTATGAACAACTAGT
CAGTTTCACTTGGTATGAAGTTGTTCT
CAGTTTCACTTGGTATGAAATTACCGG
CAGTTTCACTTGGTATGAACAAACTTT
CAGTTTCACTTGGTATGATCTCGGTTA
CAGTTTCACTTGGTATGAACTAGACCG
CAGTTTCACTTGGTATGAACTCATACG
CAGTTTCACTTGGTATGAATCGAGTCT
CAGTTTCACTTGGTATGACATAGGTCA
CAGTTTCACTTGGTATGATTAGGCATA
CAGTTTCACGTGCAGTAAAAGCCTTCT
CAGTTTCACGTGCAGTAAATCATTCTG
CAGTTTCACGTGCAGTAACACAAGTAT
CAGTTTCACGTGCAGTAAACACCTTAG
CAGTTTCACGTGCAGTAAGAACGACAA
CAGTTTCACGTGCAGTAAAGTCTGTAC
CAGTTTCACGTGCAGTAAAAATTACAG
CAGTTTCACGTGCAGTAAGGCTACAGA
CAGTTTCACGTGCAGTAAAATGTATCG
CAGTTTCACGTGCAGTAACAAGTAGAA
CAGTTTCACGTGCAGTAAGATCTCTTA
CAGTTTCACGTGCAGTAAAACAACGCG
CAGTTTCACGTGCAGTAAGGTGAGTTA
CAGTTTCACGTGCAGTAACAGGGAGGG
CAGTTTCACGTGCAGTAATCCGTCTTA
CAGTTTCACGTGCAGTAATGCATAGTA
CAGTTTCACGTGCAGTAAACTTACGAT
CAGTTTCACGTGCAGTAATGTATGCGA
CAGTTTCACGTGCAGTAAGCTCCTTGA
CAGTTTCACGTGCAGTAAGGCACAACA
CAGTTTCACGTGCAGTAACTCAAGACA
CAGTTTCACGTGCAGTAAACGCTGTTG
CAGTTTCACGTGCAGTAAATATTGTAA
CAGTTTCACGTGCAGTAAAAGTTTACG
CAGTTTCACGTGCAGTAACAGCCTGGC
CAGTTTCACGTGCAGTAACTATTAGCC
CAGTTTCACGTGCAGTAACAAACGTGG
CAGTTTCACGTGCAGTAAAAAGTCATT
CAGTTTCACGTGCAGTAAGTCTTGGCA
CAGTTTCACGTGCAGTAAGATCAGCGA
CAGTTTCACGTGCAGTAAACATTCGGC
CAGTTTCACGTGCAGTAAAGTAATTAG
CAGTTTCACGTGCAGTAATGAAGCCAA
CAGTTTCACGTGCAGTAATCTACGACA
CAGTTTCACGTGCAGTAACATAACGTT
CAGTTTCACGTGCAGTAAATGGGACTC
CAGTTTCACGTGCAGTAAGATAGAGGA
CAGTTTCACGTGCAGTAACTACATGCG
CAGTTTCACGTGCAGTAACAACGATCT
CAGTTTCACGTGCAGTAAGTTAGCCTA
CAGTTTCACGTGCAGTAAAGTTGCATC
CAGTTTCACGTGCAGTAAAAGGGAACT
CAGTTTCACGTGCAGTAAACTACATAT
CAGTTTCACGTGCAGTAACTAAGCTTC
CAGTTTCACGTGCAGTAAACGAACCAG
CAGTTTCACGTGCAGTAATACTTCGGA
CAGTTTCACGTGCAGTAAAACATCCAT
CAGTTTCACGTGCAGTAAAGCCTGGTT
CAGTTTCACGTGCAGTAACAAGTTTCC
CAGTTTCACGTGCAGTAACAGGCATTT
CAGTTTCACGTGCAGTAAACGTGGGAG
CAGTTTCACGTGCAGTAATCTCACGGA
CAGTTTCACGTGCAGTAAGCAACATTA
CAGTTTCACGTGCAGTAAATGGTCCGT
CAGTTTCACGTGCAGTAACTATCATGA
CAGTTTCACGTGCAGTAACAATACAAG
CAGTTTCACGTGCAGTAAAAAGAGGCC
CAGTTTCACGTGCAGTAAGTAGAAGCA
CAGTTTCACGTGCAGTAAGCTATGGAA
CAGTTTCACGTGCAGTAAACTCCAGGG
CAGTTTCACGTGCAGTAAACAAGTGCA
CAGTTTCACGTGCAGTAAGATGGTCCA
CAGTTTCACGTGCAGTAATCCTCAATA
CAGTTTCACGTGCAGTAAAATAAACAA
CAGTTTCACGTGCAGTAACTGTACGGA
CAGTTTCACGTGCAGTAACTAGATAGA
CAGTTTCACGTGCAGTAAAGCTATGTG
CAGTTTCACGTGCAGTAAAAATGGAGG
CAGTTTCACGTGCAGTAAAGCCGCAAG
CAGTTTCACGTGCAGTAAACAGTAAAC
CAGTTTCACGTGCAGTAAAACGTGTGA
CAGTTTCACGTGCAGTAAACTGAATTC
CAGTTTCACGTGCAGTAAAAGGGTCAG
CAGTTTCACGTGCAGTAATGTCTATCA
CAGTTTCACGTGCAGTAATCAGATTCA
CAGTTTCACGTGCAGTAACACGATCCG
CAGTTTCACGTGCAGTAAAACAGAAAC
CAGTTTCACGTGCAGTAACATGAATGA
CAGTTTCACGTGCAGTAACGTACTACG
CAGTTTCACGTGCAGTAATTCAGCTCA
CAGTTTCACGTGCAGTAAAAGGCCGCA
CAGTTTCACGTGCAGTAAGGTTGGACA
CAGTTTCACGTGCAGTAACGTCTAGGT
CAGTTTCACGTGCAGTAAAATTCGGCG
CAGTTTCACGTGCAGTAACAACCTCCA
CAGTTTCACGTGCAGTAACAATAGGGT
CAGTTTCACGTGCAGTAAACAGGCTCC
CAGTTTCACGTGCAGTAAACAACTAGT
CAGTTTCACGTGCAGTAAAGTTGTTCT
CAGTTTCACGTGCAGTAAAATTACCGG
CAGTTTCACGTGCAGTAAACAAACTTT
CAGTTTCACGTGCAGTAATCTCGGTTA
CAGTTTCACGTGCAGTAAACTAGACCG
CAGTTTCACGTGCAGTAAACTCATACG
CAGTTTCACGTGCAGTAAATCGAGTCT
CAGTTTCACGTGCAGTAACATAGGTCA
CAGTTTCACGTGCAGTAATTAGGCATA
CAGTTTCACAGGATTCAAAAGCCTTCT
CAGTTTCACAGGATTCAAATCATTCTG
CAGTTTCACAGGATTCAACACAAGTAT
CAGTTTCACAGGATTCAAACACCTTAG
CAGTTTCACAGGATTCAAGAACGACAA
CAGTTTCACAGGATTCAAAGTCTGTAC
CAGTTTCACAGGATTCAAAAATTACAG
CAGTTTCACAGGATTCAAGGCTACAGA
CAGTTTCACAGGATTCAAAATGTATCG
CAGTTTCACAGGATTCAACAAGTAGAA
CAGTTTCACAGGATTCAAGATCTCTTA
CAGTTTCACAGGATTCAAAACAACGCG
CAGTTTCACAGGATTCAAGGTGAGTTA
CAGTTTCACAGGATTCAACAGGGAGGG
CAGTTTCACAGGATTCAATCCGTCTTA
CAGTTTCACAGGATTCAATGCATAGTA
CAGTTTCACAGGATTCAAACTTACGAT
CAGTTTCACAGGATTCAATGTATGCGA
CAGTTTCACAGGATTCAAGCTCCTTGA
CAGTTTCACAGGATTCAAGGCACAACA
CAGTTTCACAGGATTCAACTCAAGACA
CAGTTTCACAGGATTCAAACGCTGTTG
CAGTTTCACAGGATTCAAATATTGTAA
CAGTTTCACAGGATTCAAAAGTTTACG
CAGTTTCACAGGATTCAACAGCCTGGC
CAGTTTCACAGGATTCAACTATTAGCC
CAGTTTCACAGGATTCAACAAACGTGG
CAGTTTCACAGGATTCAAAAAGTCATT
CAGTTTCACAGGATTCAAGTCTTGGCA
CAGTTTCACAGGATTCAAGATCAGCGA
CAGTTTCACAGGATTCAAACATTCGGC
CAGTTTCACAGGATTCAAAGTAATTAG
CAGTTTCACAGGATTCAATGAAGCCAA
CAGTTTCACAGGATTCAATCTACGACA
CAGTTTCACAGGATTCAACATAACGTT
CAGTTTCACAGGATTCAAATGGGACTC
CAGTTTCACAGGATTCAAGATAGAGGA
CAGTTTCACAGGATTCAACTACATGCG
CAGTTTCACAGGATTCAACAACGATCT
CAGTTTCACAGGATTCAAGTTAGCCTA
CAGTTTCACAGGATTCAAAGTTGCATC
CAGTTTCACAGGATTCAAAAGGGAACT
CAGTTTCACAGGATTCAAACTACATAT
CAGTTTCACAGGATTCAACTAAGCTTC
CAGTTTCACAGGATTCAAACGAACCAG
CAGTTTCACAGGATTCAATACTTCGGA
CAGTTTCACAGGATTCAAAACATCCAT
CAGTTTCACAGGATTCAAAGCCTGGTT
CAGTTTCACAGGATTCAACAAGTTTCC
CAGTTTCACAGGATTCAACAGGCATTT
CAGTTTCACAGGATTCAAACGTGGGAG
CAGTTTCACAGGATTCAATCTCACGGA
CAGTTTCACAGGATTCAAGCAACATTA
CAGTTTCACAGGATTCAAATGGTCCGT
CAGTTTCACAGGATTCAACTATCATGA
CAGTTTCACAGGATTCAACAATACAAG
CAGTTTCACAGGATTCAAAAAGAGGCC
CAGTTTCACAGGATTCAAGTAGAAGCA
CAGTTTCACAGGATTCAAGCTATGGAA
CAGTTTCACAGGATTCAAACTCCAGGG
CAGTTTCACAGGATTCAAACAAGTGCA
CAGTTTCACAGGATTCAAGATGGTCCA
CAGTTTCACAGGATTCAATCCTCAATA
CAGTTTCACAGGATTCAAAATAAACAA
CAGTTTCACAGGATTCAACTGTACGGA
CAGTTTCACAGGATTCAACTAGATAGA
CAGTTTCACAGGATTCAAAGCTATGTG
CAGTTTCACAGGATTCAAAAATGGAGG
CAGTTTCACAGGATTCAAAGCCGCAAG
CAGTTTCACAGGATTCAAACAGTAAAC
CAGTTTCACAGGATTCAAAACGTGTGA
CAGTTTCACAGGATTCAAACTGAATTC
CAGTTTCACAGGATTCAAAAGGGTCAG
CAGTTTCACAGGATTCAATGTCTATCA
CAGTTTCACAGGATTCAATCAGATTCA
CAGTTTCACAGGATTCAACACGATCCG
CAGTTTCACAGGATTCAAAACAGAAAC
CAGTTTCACAGGATTCAACATGAATGA
CAGTTTCACAGGATTCAACGTACTACG
CAGTTTCACAGGATTCAATTCAGCTCA
CAGTTTCACAGGATTCAAAAGGCCGCA
CAGTTTCACAGGATTCAAGGTTGGACA
CAGTTTCACAGGATTCAACGTCTAGGT
CAGTTTCACAGGATTCAAAATTCGGCG
CAGTTTCACAGGATTCAACAACCTCCA
CAGTTTCACAGGATTCAACAATAGGGT
CAGTTTCACAGGATTCAAACAGGCTCC
CAGTTTCACAGGATTCAAACAACTAGT
CAGTTTCACAGGATTCAAAGTTGTTCT
CAGTTTCACAGGATTCAAAATTACCGG
CAGTTTCACAGGATTCAAACAAACTTT
CAGTTTCACAGGATTCAATCTCGGTTA
CAGTTTCACAGGATTCAAACTAGACCG
CAGTTTCACAGGATTCAAACTCATACG
CAGTTTCACAGGATTCAAATCGAGTCT
CAGTTTCACAGGATTCAACATAGGTCA
CAGTTTCACAGGATTCAATTAGGCATA
CAGTTTCACAGAATGGAGAAGCCTTCT
CAGTTTCACAGAATGGAGATCATTCTG
CAGTTTCACAGAATGGAGCACAAGTAT
CAGTTTCACAGAATGGAGACACCTTAG
CAGTTTCACAGAATGGAGGAACGACAA
CAGTTTCACAGAATGGAGAGTCTGTAC
CAGTTTCACAGAATGGAGAAATTACAG
CAGTTTCACAGAATGGAGGGCTACAGA
CAGTTTCACAGAATGGAGAATGTATCG
CAGTTTCACAGAATGGAGCAAGTAGAA
CAGTTTCACAGAATGGAGGATCTCTTA
CAGTTTCACAGAATGGAGAACAACGCG
CAGTTTCACAGAATGGAGGGTGAGTTA
CAGTTTCACAGAATGGAGCAGGGAGGG
CAGTTTCACAGAATGGAGTCCGTCTTA
CAGTTTCACAGAATGGAGTGCATAGTA
CAGTTTCACAGAATGGAGACTTACGAT
CAGTTTCACAGAATGGAGTGTATGCGA
CAGTTTCACAGAATGGAGGCTCCTTGA
CAGTTTCACAGAATGGAGGGCACAACA
CAGTTTCACAGAATGGAGCTCAAGACA
CAGTTTCACAGAATGGAGACGCTGTTG
CAGTTTCACAGAATGGAGATATTGTAA
CAGTTTCACAGAATGGAGAAGTTTACG
CAGTTTCACAGAATGGAGCAGCCTGGC
CAGTTTCACAGAATGGAGCTATTAGCC
CAGTTTCACAGAATGGAGCAAACGTGG
CAGTTTCACAGAATGGAGAAAGTCATT
CAGTTTCACAGAATGGAGGTCTTGGCA
CAGTTTCACAGAATGGAGGATCAGCGA
CAGTTTCACAGAATGGAGACATTCGGC
CAGTTTCACAGAATGGAGAGTAATTAG
CAGTTTCACAGAATGGAGTGAAGCCAA
CAGTTTCACAGAATGGAGTCTACGACA
CAGTTTCACAGAATGGAGCATAACGTT
CAGTTTCACAGAATGGAGATGGGACTC
CAGTTTCACAGAATGGAGGATAGAGGA
CAGTTTCACAGAATGGAGCTACATGCG
CAGTTTCACAGAATGGAGCAACGATCT
CAGTTTCACAGAATGGAGGTTAGCCTA
CAGTTTCACAGAATGGAGAGTTGCATC
CAGTTTCACAGAATGGAGAAGGGAACT
CAGTTTCACAGAATGGAGACTACATAT
CAGTTTCACAGAATGGAGCTAAGCTTC
CAGTTTCACAGAATGGAGACGAACCAG
CAGTTTCACAGAATGGAGTACTTCGGA
CAGTTTCACAGAATGGAGAACATCCAT
CAGTTTCACAGAATGGAGAGCCTGGTT
CAGTTTCACAGAATGGAGCAAGTTTCC
CAGTTTCACAGAATGGAGCAGGCATTT
CAGTTTCACAGAATGGAGACGTGGGAG
CAGTTTCACAGAATGGAGTCTCACGGA
CAGTTTCACAGAATGGAGGCAACATTA
CAGTTTCACAGAATGGAGATGGTCCGT
CAGTTTCACAGAATGGAGCTATCATGA
CAGTTTCACAGAATGGAGCAATACAAG
CAGTTTCACAGAATGGAGAAAGAGGCC
CAGTTTCACAGAATGGAGGTAGAAGCA
CAGTTTCACAGAATGGAGGCTATGGAA
CAGTTTCACAGAATGGAGACTCCAGGG
CAGTTTCACAGAATGGAGACAAGTGCA
CAGTTTCACAGAATGGAGGATGGTCCA
CAGTTTCACAGAATGGAGTCCTCAATA
CAGTTTCACAGAATGGAGAATAAACAA
CAGTTTCACAGAATGGAGCTGTACGGA
CAGTTTCACAGAATGGAGCTAGATAGA
CAGTTTCACAGAATGGAGAGCTATGTG
CAGTTTCACAGAATGGAGAAATGGAGG
CAGTTTCACAGAATGGAGAGCCGCAAG
CAGTTTCACAGAATGGAGACAGTAAAC
CAGTTTCACAGAATGGAGAACGTGTGA
CAGTTTCACAGAATGGAGACTGAATTC
CAGTTTCACAGAATGGAGAAGGGTCAG
CAGTTTCACAGAATGGAGTGTCTATCA
CAGTTTCACAGAATGGAGTCAGATTCA
CAGTTTCACAGAATGGAGCACGATCCG
CAGTTTCACAGAATGGAGAACAGAAAC
CAGTTTCACAGAATGGAGCATGAATGA
CAGTTTCACAGAATGGAGCGTACTACG
CAGTTTCACAGAATGGAGTTCAGCTCA
CAGTTTCACAGAATGGAGAAGGCCGCA
CAGTTTCACAGAATGGAGGGTTGGACA
CAGTTTCACAGAATGGAGCGTCTAGGT
CAGTTTCACAGAATGGAGAATTCGGCG
CAGTTTCACAGAATGGAGCAACCTCCA
CAGTTTCACAGAATGGAGCAATAGGGT
CAGTTTCACAGAATGGAGACAGGCTCC
CAGTTTCACAGAATGGAGACAACTAGT
CAGTTTCACAGAATGGAGAGTTGTTCT
CAGTTTCACAGAATGGAGAATTACCGG
CAGTTTCACAGAATGGAGACAAACTTT
CAGTTTCACAGAATGGAGTCTCGGTTA
CAGTTTCACAGAATGGAGACTAGACCG
CAGTTTCACAGAATGGAGACTCATACG
CAGTTTCACAGAATGGAGATCGAGTCT
CAGTTTCACAGAATGGAGCATAGGTCA
CAGTTTCACAGAATGGAGTTAGGCATA
CAGTTTCACCTCTCTCAAAAGCCTTCT
CAGTTTCACCTCTCTCAAATCATTCTG
CAGTTTCACCTCTCTCAACACAAGTAT
CAGTTTCACCTCTCTCAAACACCTTAG
CAGTTTCACCTCTCTCAAGAACGACAA
CAGTTTCACCTCTCTCAAAGTCTGTAC
CAGTTTCACCTCTCTCAAAAATTACAG
CAGTTTCACCTCTCTCAAGGCTACAGA
CAGTTTCACCTCTCTCAAAATGTATCG
CAGTTTCACCTCTCTCAACAAGTAGAA
CAGTTTCACCTCTCTCAAGATCTCTTA
CAGTTTCACCTCTCTCAAAACAACGCG
CAGTTTCACCTCTCTCAAGGTGAGTTA
CAGTTTCACCTCTCTCAACAGGGAGGG
CAGTTTCACCTCTCTCAATCCGTCTTA
CAGTTTCACCTCTCTCAATGCATAGTA
CAGTTTCACCTCTCTCAAACTTACGAT
CAGTTTCACCTCTCTCAATGTATGCGA
CAGTTTCACCTCTCTCAAGCTCCTTGA
CAGTTTCACCTCTCTCAAGGCACAACA
CAGTTTCACCTCTCTCAACTCAAGACA
CAGTTTCACCTCTCTCAAACGCTGTTG
CAGTTTCACCTCTCTCAAATATTGTAA
CAGTTTCACCTCTCTCAAAAGTTTACG
CAGTTTCACCTCTCTCAACAGCCTGGC
CAGTTTCACCTCTCTCAACTATTAGCC
CAGTTTCACCTCTCTCAACAAACGTGG
CAGTTTCACCTCTCTCAAAAAGTCATT
CAGTTTCACCTCTCTCAAGTCTTGGCA
CAGTTTCACCTCTCTCAAGATCAGCGA
CAGTTTCACCTCTCTCAAACATTCGGC
CAGTTTCACCTCTCTCAAAGTAATTAG
CAGTTTCACCTCTCTCAATGAAGCCAA
CAGTTTCACCTCTCTCAATCTACGACA
CAGTTTCACCTCTCTCAACATAACGTT
CAGTTTCACCTCTCTCAAATGGGACTC
CAGTTTCACCTCTCTCAAGATAGAGGA
CAGTTTCACCTCTCTCAACTACATGCG
CAGTTTCACCTCTCTCAACAACGATCT
CAGTTTCACCTCTCTCAAGTTAGCCTA
CAGTTTCACCTCTCTCAAAGTTGCATC
CAGTTTCACCTCTCTCAAAAGGGAACT
CAGTTTCACCTCTCTCAAACTACATAT
CAGTTTCACCTCTCTCAACTAAGCTTC
CAGTTTCACCTCTCTCAAACGAACCAG
CAGTTTCACCTCTCTCAATACTTCGGA
CAGTTTCACCTCTCTCAAAACATCCAT
CAGTTTCACCTCTCTCAAAGCCTGGTT
CAGTTTCACCTCTCTCAACAAGTTTCC
CAGTTTCACCTCTCTCAACAGGCATTT
CAGTTTCACCTCTCTCAAACGTGGGAG
CAGTTTCACCTCTCTCAATCTCACGGA
CAGTTTCACCTCTCTCAAGCAACATTA
CAGTTTCACCTCTCTCAAATGGTCCGT
CAGTTTCACCTCTCTCAACTATCATGA
CAGTTTCACCTCTCTCAACAATACAAG
CAGTTTCACCTCTCTCAAAAAGAGGCC
CAGTTTCACCTCTCTCAAGTAGAAGCA
CAGTTTCACCTCTCTCAAGCTATGGAA
CAGTTTCACCTCTCTCAAACTCCAGGG
CAGTTTCACCTCTCTCAAACAAGTGCA
CAGTTTCACCTCTCTCAAGATGGTCCA
CAGTTTCACCTCTCTCAATCCTCAATA
CAGTTTCACCTCTCTCAAAATAAACAA
CAGTTTCACCTCTCTCAACTGTACGGA
CAGTTTCACCTCTCTCAACTAGATAGA
CAGTTTCACCTCTCTCAAAGCTATGTG
CAGTTTCACCTCTCTCAAAAATGGAGG
CAGTTTCACCTCTCTCAAAGCCGCAAG
CAGTTTCACCTCTCTCAAACAGTAAAC
CAGTTTCACCTCTCTCAAAACGTGTGA
CAGTTTCACCTCTCTCAAACTGAATTC
CAGTTTCACCTCTCTCAAAAGGGTCAG
CAGTTTCACCTCTCTCAATGTCTATCA
CAGTTTCACCTCTCTCAATCAGATTCA
CAGTTTCACCTCTCTCAACACGATCCG
CAGTTTCACCTCTCTCAAAACAGAAAC
CAGTTTCACCTCTCTCAACATGAATGA
CAGTTTCACCTCTCTCAACGTACTACG
CAGTTTCACCTCTCTCAATTCAGCTCA
CAGTTTCACCTCTCTCAAAAGGCCGCA
CAGTTTCACCTCTCTCAAGGTTGGACA
CAGTTTCACCTCTCTCAACGTCTAGGT
CAGTTTCACCTCTCTCAAAATTCGGCG
CAGTTTCACCTCTCTCAACAACCTCCA
CAGTTTCACCTCTCTCAACAATAGGGT
CAGTTTCACCTCTCTCAAACAGGCTCC
CAGTTTCACCTCTCTCAAACAACTAGT
CAGTTTCACCTCTCTCAAAGTTGTTCT
CAGTTTCACCTCTCTCAAAATTACCGG
CAGTTTCACCTCTCTCAAACAAACTTT
CAGTTTCACCTCTCTCAATCTCGGTTA
CAGTTTCACCTCTCTCAAACTAGACCG
CAGTTTCACCTCTCTCAAACTCATACG
CAGTTTCACCTCTCTCAAATCGAGTCT
CAGTTTCACCTCTCTCAACATAGGTCA
CAGTTTCACCTCTCTCAATTAGGCATA
CAGTTTCACGCTAACTCAAAGCCTTCT
CAGTTTCACGCTAACTCAATCATTCTG
CAGTTTCACGCTAACTCACACAAGTAT
CAGTTTCACGCTAACTCAACACCTTAG
CAGTTTCACGCTAACTCAGAACGACAA
CAGTTTCACGCTAACTCAAGTCTGTAC
CAGTTTCACGCTAACTCAAAATTACAG
CAGTTTCACGCTAACTCAGGCTACAGA
CAGTTTCACGCTAACTCAAATGTATCG
CAGTTTCACGCTAACTCACAAGTAGAA
CAGTTTCACGCTAACTCAGATCTCTTA
CAGTTTCACGCTAACTCAAACAACGCG
CAGTTTCACGCTAACTCAGGTGAGTTA
CAGTTTCACGCTAACTCACAGGGAGGG
CAGTTTCACGCTAACTCATCCGTCTTA
CAGTTTCACGCTAACTCATGCATAGTA
CAGTTTCACGCTAACTCAACTTACGAT
CAGTTTCACGCTAACTCATGTATGCGA
CAGTTTCACGCTAACTCAGCTCCTTGA
CAGTTTCACGCTAACTCAGGCACAACA
CAGTTTCACGCTAACTCACTCAAGACA
CAGTTTCACGCTAACTCAACGCTGTTG
CAGTTTCACGCTAACTCAATATTGTAA
CAGTTTCACGCTAACTCAAAGTTTACG
CAGTTTCACGCTAACTCACAGCCTGGC
CAGTTTCACGCTAACTCACTATTAGCC
CAGTTTCACGCTAACTCACAAACGTGG
CAGTTTCACGCTAACTCAAAAGTCATT
CAGTTTCACGCTAACTCAGTCTTGGCA
CAGTTTCACGCTAACTCAGATCAGCGA
CAGTTTCACGCTAACTCAACATTCGGC
CAGTTTCACGCTAACTCAAGTAATTAG
CAGTTTCACGCTAACTCATGAAGCCAA
CAGTTTCACGCTAACTCATCTACGACA
CAGTTTCACGCTAACTCACATAACGTT
CAGTTTCACGCTAACTCAATGGGACTC
CAGTTTCACGCTAACTCAGATAGAGGA
CAGTTTCACGCTAACTCACTACATGCG
CAGTTTCACGCTAACTCACAACGATCT
CAGTTTCACGCTAACTCAGTTAGCCTA
CAGTTTCACGCTAACTCAAGTTGCATC
CAGTTTCACGCTAACTCAAAGGGAACT
CAGTTTCACGCTAACTCAACTACATAT
CAGTTTCACGCTAACTCACTAAGCTTC
CAGTTTCACGCTAACTCAACGAACCAG
CAGTTTCACGCTAACTCATACTTCGGA
CAGTTTCACGCTAACTCAAACATCCAT
CAGTTTCACGCTAACTCAAGCCTGGTT
CAGTTTCACGCTAACTCACAAGTTTCC
CAGTTTCACGCTAACTCACAGGCATTT
CAGTTTCACGCTAACTCAACGTGGGAG
CAGTTTCACGCTAACTCATCTCACGGA
CAGTTTCACGCTAACTCAGCAACATTA
CAGTTTCACGCTAACTCAATGGTCCGT
CAGTTTCACGCTAACTCACTATCATGA
CAGTTTCACGCTAACTCACAATACAAG
CAGTTTCACGCTAACTCAAAAGAGGCC
CAGTTTCACGCTAACTCAGTAGAAGCA
CAGTTTCACGCTAACTCAGCTATGGAA
CAGTTTCACGCTAACTCAACTCCAGGG
CAGTTTCACGCTAACTCAACAAGTGCA
CAGTTTCACGCTAACTCAGATGGTCCA
CAGTTTCACGCTAACTCATCCTCAATA
CAGTTTCACGCTAACTCAAATAAACAA
CAGTTTCACGCTAACTCACTGTACGGA
CAGTTTCACGCTAACTCACTAGATAGA
CAGTTTCACGCTAACTCAAGCTATGTG
CAGTTTCACGCTAACTCAAAATGGAGG
CAGTTTCACGCTAACTCAAGCCGCAAG
CAGTTTCACGCTAACTCAACAGTAAAC
CAGTTTCACGCTAACTCAAACGTGTGA
CAGTTTCACGCTAACTCAACTGAATTC
CAGTTTCACGCTAACTCAAAGGGTCAG
CAGTTTCACGCTAACTCATGTCTATCA
CAGTTTCACGCTAACTCATCAGATTCA
CAGTTTCACGCTAACTCACACGATCCG
CAGTTTCACGCTAACTCAAACAGAAAC
CAGTTTCACGCTAACTCACATGAATGA
CAGTTTCACGCTAACTCACGTACTACG
CAGTTTCACGCTAACTCATTCAGCTCA
CAGTTTCACGCTAACTCAAAGGCCGCA
CAGTTTCACGCTAACTCAGGTTGGACA
CAGTTTCACGCTAACTCACGTCTAGGT
CAGTTTCACGCTAACTCAAATTCGGCG
CAGTTTCACGCTAACTCACAACCTCCA
CAGTTTCACGCTAACTCACAATAGGGT
CAGTTTCACGCTAACTCAACAGGCTCC
CAGTTTCACGCTAACTCAACAACTAGT
CAGTTTCACGCTAACTCAAGTTGTTCT
CAGTTTCACGCTAACTCAAATTACCGG
CAGTTTCACGCTAACTCAACAAACTTT
CAGTTTCACGCTAACTCATCTCGGTTA
CAGTTTCACGCTAACTCAACTAGACCG
CAGTTTCACGCTAACTCAACTCATACG
CAGTTTCACGCTAACTCAATCGAGTCT
CAGTTTCACGCTAACTCACATAGGTCA
CAGTTTCACGCTAACTCATTAGGCATA
CAGTTTCACATCAACCGAAAGCCTTCT
CAGTTTCACATCAACCGAATCATTCTG
CAGTTTCACATCAACCGACACAAGTAT
CAGTTTCACATCAACCGAACACCTTAG
CAGTTTCACATCAACCGAGAACGACAA
CAGTTTCACATCAACCGAAGTCTGTAC
CAGTTTCACATCAACCGAAAATTACAG
CAGTTTCACATCAACCGAGGCTACAGA
CAGTTTCACATCAACCGAAATGTATCG
CAGTTTCACATCAACCGACAAGTAGAA
CAGTTTCACATCAACCGAGATCTCTTA
CAGTTTCACATCAACCGAAACAACGCG
CAGTTTCACATCAACCGAGGTGAGTTA
CAGTTTCACATCAACCGACAGGGAGGG
CAGTTTCACATCAACCGATCCGTCTTA
CAGTTTCACATCAACCGATGCATAGTA
CAGTTTCACATCAACCGAACTTACGAT
CAGTTTCACATCAACCGATGTATGCGA
CAGTTTCACATCAACCGAGCTCCTTGA
CAGTTTCACATCAACCGAGGCACAACA
CAGTTTCACATCAACCGACTCAAGACA
CAGTTTCACATCAACCGAACGCTGTTG
CAGTTTCACATCAACCGAATATTGTAA
CAGTTTCACATCAACCGAAAGTTTACG
CAGTTTCACATCAACCGACAGCCTGGC
CAGTTTCACATCAACCGACTATTAGCC
CAGTTTCACATCAACCGACAAACGTGG
CAGTTTCACATCAACCGAAAAGTCATT
CAGTTTCACATCAACCGAGTCTTGGCA
CAGTTTCACATCAACCGAGATCAGCGA
CAGTTTCACATCAACCGAACATTCGGC
CAGTTTCACATCAACCGAAGTAATTAG
CAGTTTCACATCAACCGATGAAGCCAA
CAGTTTCACATCAACCGATCTACGACA
CAGTTTCACATCAACCGACATAACGTT
CAGTTTCACATCAACCGAATGGGACTC
CAGTTTCACATCAACCGAGATAGAGGA
CAGTTTCACATCAACCGACTACATGCG
CAGTTTCACATCAACCGACAACGATCT
CAGTTTCACATCAACCGAGTTAGCCTA
CAGTTTCACATCAACCGAAGTTGCATC
CAGTTTCACATCAACCGAAAGGGAACT
CAGTTTCACATCAACCGAACTACATAT
CAGTTTCACATCAACCGACTAAGCTTC
CAGTTTCACATCAACCGAACGAACCAG
CAGTTTCACATCAACCGATACTTCGGA
CAGTTTCACATCAACCGAAACATCCAT
CAGTTTCACATCAACCGAAGCCTGGTT
CAGTTTCACATCAACCGACAAGTTTCC
CAGTTTCACATCAACCGACAGGCATTT
CAGTTTCACATCAACCGAACGTGGGAG
CAGTTTCACATCAACCGATCTCACGGA
CAGTTTCACATCAACCGAGCAACATTA
CAGTTTCACATCAACCGAATGGTCCGT
CAGTTTCACATCAACCGACTATCATGA
CAGTTTCACATCAACCGACAATACAAG
CAGTTTCACATCAACCGAAAAGAGGCC
CAGTTTCACATCAACCGAGTAGAAGCA
CAGTTTCACATCAACCGAGCTATGGAA
CAGTTTCACATCAACCGAACTCCAGGG
CAGTTTCACATCAACCGAACAAGTGCA
CAGTTTCACATCAACCGAGATGGTCCA
CAGTTTCACATCAACCGATCCTCAATA
CAGTTTCACATCAACCGAAATAAACAA
CAGTTTCACATCAACCGACTGTACGGA
CAGTTTCACATCAACCGACTAGATAGA
CAGTTTCACATCAACCGAAGCTATGTG
CAGTTTCACATCAACCGAAAATGGAGG
CAGTTTCACATCAACCGAAGCCGCAAG
CAGTTTCACATCAACCGAACAGTAAAC
CAGTTTCACATCAACCGAAACGTGTGA
CAGTTTCACATCAACCGAACTGAATTC
CAGTTTCACATCAACCGAAAGGGTCAG
CAGTTTCACATCAACCGATGTCTATCA
CAGTTTCACATCAACCGATCAGATTCA
CAGTTTCACATCAACCGACACGATCCG
CAGTTTCACATCAACCGAAACAGAAAC
CAGTTTCACATCAACCGACATGAATGA
CAGTTTCACATCAACCGACGTACTACG
CAGTTTCACATCAACCGATTCAGCTCA
CAGTTTCACATCAACCGAAAGGCCGCA
CAGTTTCACATCAACCGAGGTTGGACA
CAGTTTCACATCAACCGACGTCTAGGT
CAGTTTCACATCAACCGAAATTCGGCG
CAGTTTCACATCAACCGACAACCTCCA
CAGTTTCACATCAACCGACAATAGGGT
CAGTTTCACATCAACCGAACAGGCTCC
CAGTTTCACATCAACCGAACAACTAGT
CAGTTTCACATCAACCGAAGTTGTTCT
CAGTTTCACATCAACCGAAATTACCGG
CAGTTTCACATCAACCGAACAAACTTT
CAGTTTCACATCAACCGATCTCGGTTA
CAGTTTCACATCAACCGAACTAGACCG
CAGTTTCACATCAACCGAACTCATACG
CAGTTTCACATCAACCGAATCGAGTCT
CAGTTTCACATCAACCGACATAGGTCA
CAGTTTCACATCAACCGATTAGGCATA
CAGTTTCACATGAGTTACAAGCCTTCT
CAGTTTCACATGAGTTACATCATTCTG
CAGTTTCACATGAGTTACCACAAGTAT
CAGTTTCACATGAGTTACACACCTTAG
CAGTTTCACATGAGTTACGAACGACAA
CAGTTTCACATGAGTTACAGTCTGTAC
CAGTTTCACATGAGTTACAAATTACAG
CAGTTTCACATGAGTTACGGCTACAGA
CAGTTTCACATGAGTTACAATGTATCG
CAGTTTCACATGAGTTACCAAGTAGAA
CAGTTTCACATGAGTTACGATCTCTTA
CAGTTTCACATGAGTTACAACAACGCG
CAGTTTCACATGAGTTACGGTGAGTTA
CAGTTTCACATGAGTTACCAGGGAGGG
CAGTTTCACATGAGTTACTCCGTCTTA
CAGTTTCACATGAGTTACTGCATAGTA
CAGTTTCACATGAGTTACACTTACGAT
CAGTTTCACATGAGTTACTGTATGCGA
CAGTTTCACATGAGTTACGCTCCTTGA
CAGTTTCACATGAGTTACGGCACAACA
CAGTTTCACATGAGTTACCTCAAGACA
CAGTTTCACATGAGTTACACGCTGTTG
CAGTTTCACATGAGTTACATATTGTAA
CAGTTTCACATGAGTTACAAGTTTACG
CAGTTTCACATGAGTTACCAGCCTGGC
CAGTTTCACATGAGTTACCTATTAGCC
CAGTTTCACATGAGTTACCAAACGTGG
CAGTTTCACATGAGTTACAAAGTCATT
CAGTTTCACATGAGTTACGTCTTGGCA
CAGTTTCACATGAGTTACGATCAGCGA
CAGTTTCACATGAGTTACACATTCGGC
CAGTTTCACATGAGTTACAGTAATTAG
CAGTTTCACATGAGTTACTGAAGCCAA
CAGTTTCACATGAGTTACTCTACGACA
CAGTTTCACATGAGTTACCATAACGTT
CAGTTTCACATGAGTTACATGGGACTC
CAGTTTCACATGAGTTACGATAGAGGA
CAGTTTCACATGAGTTACCTACATGCG
CAGTTTCACATGAGTTACCAACGATCT
CAGTTTCACATGAGTTACGTTAGCCTA
CAGTTTCACATGAGTTACAGTTGCATC
CAGTTTCACATGAGTTACAAGGGAACT
CAGTTTCACATGAGTTACACTACATAT
CAGTTTCACATGAGTTACCTAAGCTTC
CAGTTTCACATGAGTTACACGAACCAG
CAGTTTCACATGAGTTACTACTTCGGA
CAGTTTCACATGAGTTACAACATCCAT
CAGTTTCACATGAGTTACAGCCTGGTT
CAGTTTCACATGAGTTACCAAGTTTCC
CAGTTTCACATGAGTTACCAGGCATTT
CAGTTTCACATGAGTTACACGTGGGAG
CAGTTTCACATGAGTTACTCTCACGGA
CAGTTTCACATGAGTTACGCAACATTA
CAGTTTCACATGAGTTACATGGTCCGT
CAGTTTCACATGAGTTACCTATCATGA
CAGTTTCACATGAGTTACCAATACAAG
CAGTTTCACATGAGTTACAAAGAGGCC
CAGTTTCACATGAGTTACGTAGAAGCA
CAGTTTCACATGAGTTACGCTATGGAA
CAGTTTCACATGAGTTACACTCCAGGG
CAGTTTCACATGAGTTACACAAGTGCA
CAGTTTCACATGAGTTACGATGGTCCA
CAGTTTCACATGAGTTACTCCTCAATA
CAGTTTCACATGAGTTACAATAAACAA
CAGTTTCACATGAGTTACCTGTACGGA
CAGTTTCACATGAGTTACCTAGATAGA
CAGTTTCACATGAGTTACAGCTATGTG
CAGTTTCACATGAGTTACAAATGGAGG
CAGTTTCACATGAGTTACAGCCGCAAG
CAGTTTCACATGAGTTACACAGTAAAC
CAGTTTCACATGAGTTACAACGTGTGA
CAGTTTCACATGAGTTACACTGAATTC
CAGTTTCACATGAGTTACAAGGGTCAG
CAGTTTCACATGAGTTACTGTCTATCA
CAGTTTCACATGAGTTACTCAGATTCA
CAGTTTCACATGAGTTACCACGATCCG
CAGTTTCACATGAGTTACAACAGAAAC
CAGTTTCACATGAGTTACCATGAATGA
CAGTTTCACATGAGTTACCGTACTACG
CAGTTTCACATGAGTTACTTCAGCTCA
CAGTTTCACATGAGTTACAAGGCCGCA
CAGTTTCACATGAGTTACGGTTGGACA
CAGTTTCACATGAGTTACCGTCTAGGT
CAGTTTCACATGAGTTACAATTCGGCG
CAGTTTCACATGAGTTACCAACCTCCA
CAGTTTCACATGAGTTACCAATAGGGT
CAGTTTCACATGAGTTACACAGGCTCC
CAGTTTCACATGAGTTACACAACTAGT
CAGTTTCACATGAGTTACAGTTGTTCT
CAGTTTCACATGAGTTACAATTACCGG
CAGTTTCACATGAGTTACACAAACTTT
CAGTTTCACATGAGTTACTCTCGGTTA
CAGTTTCACATGAGTTACACTAGACCG
CAGTTTCACATGAGTTACACTCATACG
CAGTTTCACATGAGTTACATCGAGTCT
CAGTTTCACATGAGTTACCATAGGTCA
CAGTTTCACATGAGTTACTTAGGCATA
CAGTTTCACACTTGATGAAAGCCTTCT
CAGTTTCACACTTGATGAATCATTCTG
CAGTTTCACACTTGATGACACAAGTAT
CAGTTTCACACTTGATGAACACCTTAG
CAGTTTCACACTTGATGAGAACGACAA
CAGTTTCACACTTGATGAAGTCTGTAC
CAGTTTCACACTTGATGAAAATTACAG
CAGTTTCACACTTGATGAGGCTACAGA
CAGTTTCACACTTGATGAAATGTATCG
CAGTTTCACACTTGATGACAAGTAGAA
CAGTTTCACACTTGATGAGATCTCTTA
CAGTTTCACACTTGATGAAACAACGCG
CAGTTTCACACTTGATGAGGTGAGTTA
CAGTTTCACACTTGATGACAGGGAGGG
CAGTTTCACACTTGATGATCCGTCTTA
CAGTTTCACACTTGATGATGCATAGTA
CAGTTTCACACTTGATGAACTTACGAT
CAGTTTCACACTTGATGATGTATGCGA
CAGTTTCACACTTGATGAGCTCCTTGA
CAGTTTCACACTTGATGAGGCACAACA
CAGTTTCACACTTGATGACTCAAGACA
CAGTTTCACACTTGATGAACGCTGTTG
CAGTTTCACACTTGATGAATATTGTAA
CAGTTTCACACTTGATGAAAGTTTACG
CAGTTTCACACTTGATGACAGCCTGGC
CAGTTTCACACTTGATGACTATTAGCC
CAGTTTCACACTTGATGACAAACGTGG
CAGTTTCACACTTGATGAAAAGTCATT
CAGTTTCACACTTGATGAGTCTTGGCA
CAGTTTCACACTTGATGAGATCAGCGA
CAGTTTCACACTTGATGAACATTCGGC
CAGTTTCACACTTGATGAAGTAATTAG
CAGTTTCACACTTGATGATGAAGCCAA
CAGTTTCACACTTGATGATCTACGACA
CAGTTTCACACTTGATGACATAACGTT
CAGTTTCACACTTGATGAATGGGACTC
CAGTTTCACACTTGATGAGATAGAGGA
CAGTTTCACACTTGATGACTACATGCG
CAGTTTCACACTTGATGACAACGATCT
CAGTTTCACACTTGATGAGTTAGCCTA
CAGTTTCACACTTGATGAAGTTGCATC
CAGTTTCACACTTGATGAAAGGGAACT
CAGTTTCACACTTGATGAACTACATAT
CAGTTTCACACTTGATGACTAAGCTTC
CAGTTTCACACTTGATGAACGAACCAG
CAGTTTCACACTTGATGATACTTCGGA
CAGTTTCACACTTGATGAAACATCCAT
CAGTTTCACACTTGATGAAGCCTGGTT
CAGTTTCACACTTGATGACAAGTTTCC
CAGTTTCACACTTGATGACAGGCATTT
CAGTTTCACACTTGATGAACGTGGGAG
CAGTTTCACACTTGATGATCTCACGGA
CAGTTTCACACTTGATGAGCAACATTA
CAGTTTCACACTTGATGAATGGTCCGT
CAGTTTCACACTTGATGACTATCATGA
CAGTTTCACACTTGATGACAATACAAG
CAGTTTCACACTTGATGAAAAGAGGCC
CAGTTTCACACTTGATGAGTAGAAGCA
CAGTTTCACACTTGATGAGCTATGGAA
CAGTTTCACACTTGATGAACTCCAGGG
CAGTTTCACACTTGATGAACAAGTGCA
CAGTTTCACACTTGATGAGATGGTCCA
CAGTTTCACACTTGATGATCCTCAATA
CAGTTTCACACTTGATGAAATAAACAA
CAGTTTCACACTTGATGACTGTACGGA
CAGTTTCACACTTGATGACTAGATAGA
CAGTTTCACACTTGATGAAGCTATGTG
CAGTTTCACACTTGATGAAAATGGAGG
CAGTTTCACACTTGATGAAGCCGCAAG
CAGTTTCACACTTGATGAACAGTAAAC
CAGTTTCACACTTGATGAAACGTGTGA
CAGTTTCACACTTGATGAACTGAATTC
CAGTTTCACACTTGATGAAAGGGTCAG
CAGTTTCACACTTGATGATGTCTATCA
CAGTTTCACACTTGATGATCAGATTCA
CAGTTTCACACTTGATGACACGATCCG
CAGTTTCACACTTGATGAAACAGAAAC
CAGTTTCACACTTGATGACATGAATGA
CAGTTTCACACTTGATGACGTACTACG
CAGTTTCACACTTGATGATTCAGCTCA
CAGTTTCACACTTGATGAAAGGCCGCA
CAGTTTCACACTTGATGAGGTTGGACA
CAGTTTCACACTTGATGACGTCTAGGT
CAGTTTCACACTTGATGAAATTCGGCG
CAGTTTCACACTTGATGACAACCTCCA
CAGTTTCACACTTGATGACAATAGGGT
CAGTTTCACACTTGATGAACAGGCTCC
CAGTTTCACACTTGATGAACAACTAGT
CAGTTTCACACTTGATGAAGTTGTTCT
CAGTTTCACACTTGATGAAATTACCGG
CAGTTTCACACTTGATGAACAAACTTT
CAGTTTCACACTTGATGATCTCGGTTA
CAGTTTCACACTTGATGAACTAGACCG
CAGTTTCACACTTGATGAACTCATACG
CAGTTTCACACTTGATGAATCGAGTCT
CAGTTTCACACTTGATGACATAGGTCA
CAGTTTCACACTTGATGATTAGGCATA
CAGTTTCACACTTTAACTAAGCCTTCT
CAGTTTCACACTTTAACTATCATTCTG
CAGTTTCACACTTTAACTCACAAGTAT
CAGTTTCACACTTTAACTACACCTTAG
CAGTTTCACACTTTAACTGAACGACAA
CAGTTTCACACTTTAACTAGTCTGTAC
CAGTTTCACACTTTAACTAAATTACAG
CAGTTTCACACTTTAACTGGCTACAGA
CAGTTTCACACTTTAACTAATGTATCG
CAGTTTCACACTTTAACTCAAGTAGAA
CAGTTTCACACTTTAACTGATCTCTTA
CAGTTTCACACTTTAACTAACAACGCG
CAGTTTCACACTTTAACTGGTGAGTTA
CAGTTTCACACTTTAACTCAGGGAGGG
CAGTTTCACACTTTAACTTCCGTCTTA
CAGTTTCACACTTTAACTTGCATAGTA
CAGTTTCACACTTTAACTACTTACGAT
CAGTTTCACACTTTAACTTGTATGCGA
CAGTTTCACACTTTAACTGCTCCTTGA
CAGTTTCACACTTTAACTGGCACAACA
CAGTTTCACACTTTAACTCTCAAGACA
CAGTTTCACACTTTAACTACGCTGTTG
CAGTTTCACACTTTAACTATATTGTAA
CAGTTTCACACTTTAACTAAGTTTACG
CAGTTTCACACTTTAACTCAGCCTGGC
CAGTTTCACACTTTAACTCTATTAGCC
CAGTTTCACACTTTAACTCAAACGTGG
CAGTTTCACACTTTAACTAAAGTCATT
CAGTTTCACACTTTAACTGTCTTGGCA
CAGTTTCACACTTTAACTGATCAGCGA
CAGTTTCACACTTTAACTACATTCGGC
CAGTTTCACACTTTAACTAGTAATTAG
CAGTTTCACACTTTAACTTGAAGCCAA
CAGTTTCACACTTTAACTTCTACGACA
CAGTTTCACACTTTAACTCATAACGTT
CAGTTTCACACTTTAACTATGGGACTC
CAGTTTCACACTTTAACTGATAGAGGA
CAGTTTCACACTTTAACTCTACATGCG
CAGTTTCACACTTTAACTCAACGATCT
CAGTTTCACACTTTAACTGTTAGCCTA
CAGTTTCACACTTTAACTAGTTGCATC
CAGTTTCACACTTTAACTAAGGGAACT
CAGTTTCACACTTTAACTACTACATAT
CAGTTTCACACTTTAACTCTAAGCTTC
CAGTTTCACACTTTAACTACGAACCAG
CAGTTTCACACTTTAACTTACTTCGGA
CAGTTTCACACTTTAACTAACATCCAT
CAGTTTCACACTTTAACTAGCCTGGTT
CAGTTTCACACTTTAACTCAAGTTTCC
CAGTTTCACACTTTAACTCAGGCATTT
CAGTTTCACACTTTAACTACGTGGGAG
CAGTTTCACACTTTAACTTCTCACGGA
CAGTTTCACACTTTAACTGCAACATTA
CAGTTTCACACTTTAACTATGGTCCGT
CAGTTTCACACTTTAACTCTATCATGA
CAGTTTCACACTTTAACTCAATACAAG
CAGTTTCACACTTTAACTAAAGAGGCC
CAGTTTCACACTTTAACTGTAGAAGCA
CAGTTTCACACTTTAACTGCTATGGAA
CAGTTTCACACTTTAACTACTCCAGGG
CAGTTTCACACTTTAACTACAAGTGCA
CAGTTTCACACTTTAACTGATGGTCCA
CAGTTTCACACTTTAACTTCCTCAATA
CAGTTTCACACTTTAACTAATAAACAA
CAGTTTCACACTTTAACTCTGTACGGA
CAGTTTCACACTTTAACTCTAGATAGA
CAGTTTCACACTTTAACTAGCTATGTG
CAGTTTCACACTTTAACTAAATGGAGG
CAGTTTCACACTTTAACTAGCCGCAAG
CAGTTTCACACTTTAACTACAGTAAAC
CAGTTTCACACTTTAACTAACGTGTGA
CAGTTTCACACTTTAACTACTGAATTC
CAGTTTCACACTTTAACTAAGGGTCAG
CAGTTTCACACTTTAACTTGTCTATCA
CAGTTTCACACTTTAACTTCAGATTCA
CAGTTTCACACTTTAACTCACGATCCG
CAGTTTCACACTTTAACTAACAGAAAC
CAGTTTCACACTTTAACTCATGAATGA
CAGTTTCACACTTTAACTCGTACTACG
CAGTTTCACACTTTAACTTTCAGCTCA
CAGTTTCACACTTTAACTAAGGCCGCA
CAGTTTCACACTTTAACTGGTTGGACA
CAGTTTCACACTTTAACTCGTCTAGGT
CAGTTTCACACTTTAACTAATTCGGCG
CAGTTTCACACTTTAACTCAACCTCCA
CAGTTTCACACTTTAACTCAATAGGGT
CAGTTTCACACTTTAACTACAGGCTCC
CAGTTTCACACTTTAACTACAACTAGT
CAGTTTCACACTTTAACTAGTTGTTCT
CAGTTTCACACTTTAACTAATTACCGG
CAGTTTCACACTTTAACTACAAACTTT
CAGTTTCACACTTTAACTTCTCGGTTA
CAGTTTCACACTTTAACTACTAGACCG
CAGTTTCACACTTTAACTACTCATACG
CAGTTTCACACTTTAACTATCGAGTCT
CAGTTTCACACTTTAACTCATAGGTCA
CAGTTTCACACTTTAACTTTAGGCATA
CAGTTTCACTTGGAGGTAAAGCCTTCT
CAGTTTCACTTGGAGGTAATCATTCTG
CAGTTTCACTTGGAGGTACACAAGTAT
CAGTTTCACTTGGAGGTAACACCTTAG
CAGTTTCACTTGGAGGTAGAACGACAA
CAGTTTCACTTGGAGGTAAGTCTGTAC
CAGTTTCACTTGGAGGTAAAATTACAG
CAGTTTCACTTGGAGGTAGGCTACAGA
CAGTTTCACTTGGAGGTAAATGTATCG
CAGTTTCACTTGGAGGTACAAGTAGAA
CAGTTTCACTTGGAGGTAGATCTCTTA
CAGTTTCACTTGGAGGTAAACAACGCG
CAGTTTCACTTGGAGGTAGGTGAGTTA
CAGTTTCACTTGGAGGTACAGGGAGGG
CAGTTTCACTTGGAGGTATCCGTCTTA
CAGTTTCACTTGGAGGTATGCATAGTA
CAGTTTCACTTGGAGGTAACTTACGAT
CAGTTTCACTTGGAGGTATGTATGCGA
CAGTTTCACTTGGAGGTAGCTCCTTGA
CAGTTTCACTTGGAGGTAGGCACAACA
CAGTTTCACTTGGAGGTACTCAAGACA
CAGTTTCACTTGGAGGTAACGCTGTTG
CAGTTTCACTTGGAGGTAATATTGTAA
CAGTTTCACTTGGAGGTAAAGTTTACG
CAGTTTCACTTGGAGGTACAGCCTGGC
CAGTTTCACTTGGAGGTACTATTAGCC
CAGTTTCACTTGGAGGTACAAACGTGG
CAGTTTCACTTGGAGGTAAAAGTCATT
CAGTTTCACTTGGAGGTAGTCTTGGCA
CAGTTTCACTTGGAGGTAGATCAGCGA
CAGTTTCACTTGGAGGTAACATTCGGC
CAGTTTCACTTGGAGGTAAGTAATTAG
CAGTTTCACTTGGAGGTATGAAGCCAA
CAGTTTCACTTGGAGGTATCTACGACA
CAGTTTCACTTGGAGGTACATAACGTT
CAGTTTCACTTGGAGGTAATGGGACTC
CAGTTTCACTTGGAGGTAGATAGAGGA
CAGTTTCACTTGGAGGTACTACATGCG
CAGTTTCACTTGGAGGTACAACGATCT
CAGTTTCACTTGGAGGTAGTTAGCCTA
CAGTTTCACTTGGAGGTAAGTTGCATC
CAGTTTCACTTGGAGGTAAAGGGAACT
CAGTTTCACTTGGAGGTAACTACATAT
CAGTTTCACTTGGAGGTACTAAGCTTC
CAGTTTCACTTGGAGGTAACGAACCAG
CAGTTTCACTTGGAGGTATACTTCGGA
CAGTTTCACTTGGAGGTAAACATCCAT
CAGTTTCACTTGGAGGTAAGCCTGGTT
CAGTTTCACTTGGAGGTACAAGTTTCC
CAGTTTCACTTGGAGGTACAGGCATTT
CAGTTTCACTTGGAGGTAACGTGGGAG
CAGTTTCACTTGGAGGTATCTCACGGA
CAGTTTCACTTGGAGGTAGCAACATTA
CAGTTTCACTTGGAGGTAATGGTCCGT
CAGTTTCACTTGGAGGTACTATCATGA
CAGTTTCACTTGGAGGTACAATACAAG
CAGTTTCACTTGGAGGTAAAAGAGGCC
CAGTTTCACTTGGAGGTAGTAGAAGCA
CAGTTTCACTTGGAGGTAGCTATGGAA
CAGTTTCACTTGGAGGTAACTCCAGGG
CAGTTTCACTTGGAGGTAACAAGTGCA
CAGTTTCACTTGGAGGTAGATGGTCCA
CAGTTTCACTTGGAGGTATCCTCAATA
CAGTTTCACTTGGAGGTAAATAAACAA
CAGTTTCACTTGGAGGTACTGTACGGA
CAGTTTCACTTGGAGGTACTAGATAGA
CAGTTTCACTTGGAGGTAAGCTATGTG
CAGTTTCACTTGGAGGTAAAATGGAGG
CAGTTTCACTTGGAGGTAAGCCGCAAG
CAGTTTCACTTGGAGGTAACAGTAAAC
CAGTTTCACTTGGAGGTAAACGTGTGA
CAGTTTCACTTGGAGGTAACTGAATTC
CAGTTTCACTTGGAGGTAAAGGGTCAG
CAGTTTCACTTGGAGGTATGTCTATCA
CAGTTTCACTTGGAGGTATCAGATTCA
CAGTTTCACTTGGAGGTACACGATCCG
CAGTTTCACTTGGAGGTAAACAGAAAC
CAGTTTCACTTGGAGGTACATGAATGA
CAGTTTCACTTGGAGGTACGTACTACG
CAGTTTCACTTGGAGGTATTCAGCTCA
CAGTTTCACTTGGAGGTAAAGGCCGCA
CAGTTTCACTTGGAGGTAGGTTGGACA
CAGTTTCACTTGGAGGTACGTCTAGGT
CAGTTTCACTTGGAGGTAAATTCGGCG
CAGTTTCACTTGGAGGTACAACCTCCA
CAGTTTCACTTGGAGGTACAATAGGGT
CAGTTTCACTTGGAGGTAACAGGCTCC
CAGTTTCACTTGGAGGTAACAACTAGT
CAGTTTCACTTGGAGGTAAGTTGTTCT
CAGTTTCACTTGGAGGTAAATTACCGG
CAGTTTCACTTGGAGGTAACAAACTTT
CAGTTTCACTTGGAGGTATCTCGGTTA
CAGTTTCACTTGGAGGTAACTAGACCG
CAGTTTCACTTGGAGGTAACTCATACG
CAGTTTCACTTGGAGGTAATCGAGTCT
CAGTTTCACTTGGAGGTACATAGGTCA
CAGTTTCACTTGGAGGTATTAGGCATA
CAGTTTCACGCCAATGTAAAGCCTTCT
CAGTTTCACGCCAATGTAATCATTCTG
CAGTTTCACGCCAATGTACACAAGTAT
CAGTTTCACGCCAATGTAACACCTTAG
CAGTTTCACGCCAATGTAGAACGACAA
CAGTTTCACGCCAATGTAAGTCTGTAC
CAGTTTCACGCCAATGTAAAATTACAG
CAGTTTCACGCCAATGTAGGCTACAGA
CAGTTTCACGCCAATGTAAATGTATCG
CAGTTTCACGCCAATGTACAAGTAGAA
CAGTTTCACGCCAATGTAGATCTCTTA
CAGTTTCACGCCAATGTAAACAACGCG
CAGTTTCACGCCAATGTAGGTGAGTTA
CAGTTTCACGCCAATGTACAGGGAGGG
CAGTTTCACGCCAATGTATCCGTCTTA
CAGTTTCACGCCAATGTATGCATAGTA
CAGTTTCACGCCAATGTAACTTACGAT
CAGTTTCACGCCAATGTATGTATGCGA
CAGTTTCACGCCAATGTAGCTCCTTGA
CAGTTTCACGCCAATGTAGGCACAACA
CAGTTTCACGCCAATGTACTCAAGACA
CAGTTTCACGCCAATGTAACGCTGTTG
CAGTTTCACGCCAATGTAATATTGTAA
CAGTTTCACGCCAATGTAAAGTTTACG
CAGTTTCACGCCAATGTACAGCCTGGC
CAGTTTCACGCCAATGTACTATTAGCC
CAGTTTCACGCCAATGTACAAACGTGG
CAGTTTCACGCCAATGTAAAAGTCATT
CAGTTTCACGCCAATGTAGTCTTGGCA
CAGTTTCACGCCAATGTAGATCAGCGA
CAGTTTCACGCCAATGTAACATTCGGC
CAGTTTCACGCCAATGTAAGTAATTAG
CAGTTTCACGCCAATGTATGAAGCCAA
CAGTTTCACGCCAATGTATCTACGACA
CAGTTTCACGCCAATGTACATAACGTT
CAGTTTCACGCCAATGTAATGGGACTC
CAGTTTCACGCCAATGTAGATAGAGGA
CAGTTTCACGCCAATGTACTACATGCG
CAGTTTCACGCCAATGTACAACGATCT
CAGTTTCACGCCAATGTAGTTAGCCTA
CAGTTTCACGCCAATGTAAGTTGCATC
CAGTTTCACGCCAATGTAAAGGGAACT
CAGTTTCACGCCAATGTAACTACATAT
CAGTTTCACGCCAATGTACTAAGCTTC
CAGTTTCACGCCAATGTAACGAACCAG
CAGTTTCACGCCAATGTATACTTCGGA
CAGTTTCACGCCAATGTAAACATCCAT
CAGTTTCACGCCAATGTAAGCCTGGTT
CAGTTTCACGCCAATGTACAAGTTTCC
CAGTTTCACGCCAATGTACAGGCATTT
CAGTTTCACGCCAATGTAACGTGGGAG
CAGTTTCACGCCAATGTATCTCACGGA
CAGTTTCACGCCAATGTAGCAACATTA
CAGTTTCACGCCAATGTAATGGTCCGT
CAGTTTCACGCCAATGTACTATCATGA
CAGTTTCACGCCAATGTACAATACAAG
CAGTTTCACGCCAATGTAAAAGAGGCC
CAGTTTCACGCCAATGTAGTAGAAGCA
CAGTTTCACGCCAATGTAGCTATGGAA
CAGTTTCACGCCAATGTAACTCCAGGG
CAGTTTCACGCCAATGTAACAAGTGCA
CAGTTTCACGCCAATGTAGATGGTCCA
CAGTTTCACGCCAATGTATCCTCAATA
CAGTTTCACGCCAATGTAAATAAACAA
CAGTTTCACGCCAATGTACTGTACGGA
CAGTTTCACGCCAATGTACTAGATAGA
CAGTTTCACGCCAATGTAAGCTATGTG
CAGTTTCACGCCAATGTAAAATGGAGG
CAGTTTCACGCCAATGTAAGCCGCAAG
CAGTTTCACGCCAATGTAACAGTAAAC
CAGTTTCACGCCAATGTAAACGTGTGA
CAGTTTCACGCCAATGTAACTGAATTC
CAGTTTCACGCCAATGTAAAGGGTCAG
CAGTTTCACGCCAATGTATGTCTATCA
CAGTTTCACGCCAATGTATCAGATTCA
CAGTTTCACGCCAATGTACACGATCCG
CAGTTTCACGCCAATGTAAACAGAAAC
CAGTTTCACGCCAATGTACATGAATGA
CAGTTTCACGCCAATGTACGTACTACG
CAGTTTCACGCCAATGTATTCAGCTCA
CAGTTTCACGCCAATGTAAAGGCCGCA
CAGTTTCACGCCAATGTAGGTTGGACA
CAGTTTCACGCCAATGTACGTCTAGGT
CAGTTTCACGCCAATGTAAATTCGGCG
CAGTTTCACGCCAATGTACAACCTCCA
CAGTTTCACGCCAATGTACAATAGGGT
CAGTTTCACGCCAATGTAACAGGCTCC
CAGTTTCACGCCAATGTAACAACTAGT
CAGTTTCACGCCAATGTAAGTTGTTCT
CAGTTTCACGCCAATGTAAATTACCGG
CAGTTTCACGCCAATGTAACAAACTTT
CAGTTTCACGCCAATGTATCTCGGTTA
CAGTTTCACGCCAATGTAACTAGACCG
CAGTTTCACGCCAATGTAACTCATACG
CAGTTTCACGCCAATGTAATCGAGTCT
CAGTTTCACGCCAATGTACATAGGTCA
CAGTTTCACGCCAATGTATTAGGCATA
CAGTTTCACATCCAACCGAAGCCTTCT
CAGTTTCACATCCAACCGATCATTCTG
CAGTTTCACATCCAACCGCACAAGTAT
CAGTTTCACATCCAACCGACACCTTAG
CAGTTTCACATCCAACCGGAACGACAA
CAGTTTCACATCCAACCGAGTCTGTAC
CAGTTTCACATCCAACCGAAATTACAG
CAGTTTCACATCCAACCGGGCTACAGA
CAGTTTCACATCCAACCGAATGTATCG
CAGTTTCACATCCAACCGCAAGTAGAA
CAGTTTCACATCCAACCGGATCTCTTA
CAGTTTCACATCCAACCGAACAACGCG
CAGTTTCACATCCAACCGGGTGAGTTA
CAGTTTCACATCCAACCGCAGGGAGGG
CAGTTTCACATCCAACCGTCCGTCTTA
CAGTTTCACATCCAACCGTGCATAGTA
CAGTTTCACATCCAACCGACTTACGAT
CAGTTTCACATCCAACCGTGTATGCGA
CAGTTTCACATCCAACCGGCTCCTTGA
CAGTTTCACATCCAACCGGGCACAACA
CAGTTTCACATCCAACCGCTCAAGACA
CAGTTTCACATCCAACCGACGCTGTTG
CAGTTTCACATCCAACCGATATTGTAA
CAGTTTCACATCCAACCGAAGTTTACG
CAGTTTCACATCCAACCGCAGCCTGGC
CAGTTTCACATCCAACCGCTATTAGCC
CAGTTTCACATCCAACCGCAAACGTGG
CAGTTTCACATCCAACCGAAAGTCATT
CAGTTTCACATCCAACCGGTCTTGGCA
CAGTTTCACATCCAACCGGATCAGCGA
CAGTTTCACATCCAACCGACATTCGGC
CAGTTTCACATCCAACCGAGTAATTAG
CAGTTTCACATCCAACCGTGAAGCCAA
CAGTTTCACATCCAACCGTCTACGACA
CAGTTTCACATCCAACCGCATAACGTT
CAGTTTCACATCCAACCGATGGGACTC
CAGTTTCACATCCAACCGGATAGAGGA
CAGTTTCACATCCAACCGCTACATGCG
CAGTTTCACATCCAACCGCAACGATCT
CAGTTTCACATCCAACCGGTTAGCCTA
CAGTTTCACATCCAACCGAGTTGCATC
CAGTTTCACATCCAACCGAAGGGAACT
CAGTTTCACATCCAACCGACTACATAT
CAGTTTCACATCCAACCGCTAAGCTTC
CAGTTTCACATCCAACCGACGAACCAG
CAGTTTCACATCCAACCGTACTTCGGA
CAGTTTCACATCCAACCGAACATCCAT
CAGTTTCACATCCAACCGAGCCTGGTT
CAGTTTCACATCCAACCGCAAGTTTCC
CAGTTTCACATCCAACCGCAGGCATTT
CAGTTTCACATCCAACCGACGTGGGAG
CAGTTTCACATCCAACCGTCTCACGGA
CAGTTTCACATCCAACCGGCAACATTA
CAGTTTCACATCCAACCGATGGTCCGT
CAGTTTCACATCCAACCGCTATCATGA
CAGTTTCACATCCAACCGCAATACAAG
CAGTTTCACATCCAACCGAAAGAGGCC
CAGTTTCACATCCAACCGGTAGAAGCA
CAGTTTCACATCCAACCGGCTATGGAA
CAGTTTCACATCCAACCGACTCCAGGG
CAGTTTCACATCCAACCGACAAGTGCA
CAGTTTCACATCCAACCGGATGGTCCA
CAGTTTCACATCCAACCGTCCTCAATA
CAGTTTCACATCCAACCGAATAAACAA
CAGTTTCACATCCAACCGCTGTACGGA
CAGTTTCACATCCAACCGCTAGATAGA
CAGTTTCACATCCAACCGAGCTATGTG
CAGTTTCACATCCAACCGAAATGGAGG
CAGTTTCACATCCAACCGAGCCGCAAG
CAGTTTCACATCCAACCGACAGTAAAC
CAGTTTCACATCCAACCGAACGTGTGA
CAGTTTCACATCCAACCGACTGAATTC
CAGTTTCACATCCAACCGAAGGGTCAG
CAGTTTCACATCCAACCGTGTCTATCA
CAGTTTCACATCCAACCGTCAGATTCA
CAGTTTCACATCCAACCGCACGATCCG
CAGTTTCACATCCAACCGAACAGAAAC
CAGTTTCACATCCAACCGCATGAATGA
CAGTTTCACATCCAACCGCGTACTACG
CAGTTTCACATCCAACCGTTCAGCTCA
CAGTTTCACATCCAACCGAAGGCCGCA
CAGTTTCACATCCAACCGGGTTGGACA
CAGTTTCACATCCAACCGCGTCTAGGT
CAGTTTCACATCCAACCGAATTCGGCG
CAGTTTCACATCCAACCGCAACCTCCA
CAGTTTCACATCCAACCGCAATAGGGT
CAGTTTCACATCCAACCGACAGGCTCC
CAGTTTCACATCCAACCGACAACTAGT
CAGTTTCACATCCAACCGAGTTGTTCT
CAGTTTCACATCCAACCGAATTACCGG
CAGTTTCACATCCAACCGACAAACTTT
CAGTTTCACATCCAACCGTCTCGGTTA
CAGTTTCACATCCAACCGACTAGACCG
CAGTTTCACATCCAACCGACTCATACG
CAGTTTCACATCCAACCGATCGAGTCT
CAGTTTCACATCCAACCGCATAGGTCA
CAGTTTCACATCCAACCGTTAGGCATA
CAGTTTCACGATGAACTGAAGCCTTCT
CAGTTTCACGATGAACTGATCATTCTG
CAGTTTCACGATGAACTGCACAAGTAT
CAGTTTCACGATGAACTGACACCTTAG
CAGTTTCACGATGAACTGGAACGACAA
CAGTTTCACGATGAACTGAGTCTGTAC
CAGTTTCACGATGAACTGAAATTACAG
CAGTTTCACGATGAACTGGGCTACAGA
CAGTTTCACGATGAACTGAATGTATCG
CAGTTTCACGATGAACTGCAAGTAGAA
CAGTTTCACGATGAACTGGATCTCTTA
CAGTTTCACGATGAACTGAACAACGCG
CAGTTTCACGATGAACTGGGTGAGTTA
CAGTTTCACGATGAACTGCAGGGAGGG
CAGTTTCACGATGAACTGTCCGTCTTA
CAGTTTCACGATGAACTGTGCATAGTA
CAGTTTCACGATGAACTGACTTACGAT
CAGTTTCACGATGAACTGTGTATGCGA
CAGTTTCACGATGAACTGGCTCCTTGA
CAGTTTCACGATGAACTGGGCACAACA
CAGTTTCACGATGAACTGCTCAAGACA
CAGTTTCACGATGAACTGACGCTGTTG
CAGTTTCACGATGAACTGATATTGTAA
CAGTTTCACGATGAACTGAAGTTTACG
CAGTTTCACGATGAACTGCAGCCTGGC
CAGTTTCACGATGAACTGCTATTAGCC
CAGTTTCACGATGAACTGCAAACGTGG
CAGTTTCACGATGAACTGAAAGTCATT
CAGTTTCACGATGAACTGGTCTTGGCA
CAGTTTCACGATGAACTGGATCAGCGA
CAGTTTCACGATGAACTGACATTCGGC
CAGTTTCACGATGAACTGAGTAATTAG
CAGTTTCACGATGAACTGTGAAGCCAA
CAGTTTCACGATGAACTGTCTACGACA
CAGTTTCACGATGAACTGCATAACGTT
CAGTTTCACGATGAACTGATGGGACTC
CAGTTTCACGATGAACTGGATAGAGGA
CAGTTTCACGATGAACTGCTACATGCG
CAGTTTCACGATGAACTGCAACGATCT
CAGTTTCACGATGAACTGGTTAGCCTA
CAGTTTCACGATGAACTGAGTTGCATC
CAGTTTCACGATGAACTGAAGGGAACT
CAGTTTCACGATGAACTGACTACATAT
CAGTTTCACGATGAACTGCTAAGCTTC
CAGTTTCACGATGAACTGACGAACCAG
CAGTTTCACGATGAACTGTACTTCGGA
CAGTTTCACGATGAACTGAACATCCAT
CAGTTTCACGATGAACTGAGCCTGGTT
CAGTTTCACGATGAACTGCAAGTTTCC
CAGTTTCACGATGAACTGCAGGCATTT
CAGTTTCACGATGAACTGACGTGGGAG
CAGTTTCACGATGAACTGTCTCACGGA
CAGTTTCACGATGAACTGGCAACATTA
CAGTTTCACGATGAACTGATGGTCCGT
CAGTTTCACGATGAACTGCTATCATGA
CAGTTTCACGATGAACTGCAATACAAG
CAGTTTCACGATGAACTGAAAGAGGCC
CAGTTTCACGATGAACTGGTAGAAGCA
CAGTTTCACGATGAACTGGCTATGGAA
CAGTTTCACGATGAACTGACTCCAGGG
CAGTTTCACGATGAACTGACAAGTGCA
CAGTTTCACGATGAACTGGATGGTCCA
CAGTTTCACGATGAACTGTCCTCAATA
CAGTTTCACGATGAACTGAATAAACAA
CAGTTTCACGATGAACTGCTGTACGGA
CAGTTTCACGATGAACTGCTAGATAGA
CAGTTTCACGATGAACTGAGCTATGTG
CAGTTTCACGATGAACTGAAATGGAGG
CAGTTTCACGATGAACTGAGCCGCAAG
CAGTTTCACGATGAACTGACAGTAAAC
CAGTTTCACGATGAACTGAACGTGTGA
CAGTTTCACGATGAACTGACTGAATTC
CAGTTTCACGATGAACTGAAGGGTCAG
CAGTTTCACGATGAACTGTGTCTATCA
CAGTTTCACGATGAACTGTCAGATTCA
CAGTTTCACGATGAACTGCACGATCCG
CAGTTTCACGATGAACTGAACAGAAAC
CAGTTTCACGATGAACTGCATGAATGA
CAGTTTCACGATGAACTGCGTACTACG
CAGTTTCACGATGAACTGTTCAGCTCA
CAGTTTCACGATGAACTGAAGGCCGCA
CAGTTTCACGATGAACTGGGTTGGACA
CAGTTTCACGATGAACTGCGTCTAGGT
CAGTTTCACGATGAACTGAATTCGGCG
CAGTTTCACGATGAACTGCAACCTCCA
CAGTTTCACGATGAACTGCAATAGGGT
CAGTTTCACGATGAACTGACAGGCTCC
CAGTTTCACGATGAACTGACAACTAGT
CAGTTTCACGATGAACTGAGTTGTTCT
CAGTTTCACGATGAACTGAATTACCGG
CAGTTTCACGATGAACTGACAAACTTT
CAGTTTCACGATGAACTGTCTCGGTTA
CAGTTTCACGATGAACTGACTAGACCG
CAGTTTCACGATGAACTGACTCATACG
CAGTTTCACGATGAACTGATCGAGTCT
CAGTTTCACGATGAACTGCATAGGTCA
CAGTTTCACGATGAACTGTTAGGCATA
CAGTTTCACCCATGCACAAAGCCTTCT
CAGTTTCACCCATGCACAATCATTCTG
CAGTTTCACCCATGCACACACAAGTAT
CAGTTTCACCCATGCACAACACCTTAG
CAGTTTCACCCATGCACAGAACGACAA
CAGTTTCACCCATGCACAAGTCTGTAC
CAGTTTCACCCATGCACAAAATTACAG
CAGTTTCACCCATGCACAGGCTACAGA
CAGTTTCACCCATGCACAAATGTATCG
CAGTTTCACCCATGCACACAAGTAGAA
CAGTTTCACCCATGCACAGATCTCTTA
CAGTTTCACCCATGCACAAACAACGCG
CAGTTTCACCCATGCACAGGTGAGTTA
CAGTTTCACCCATGCACACAGGGAGGG
CAGTTTCACCCATGCACATCCGTCTTA
CAGTTTCACCCATGCACATGCATAGTA
CAGTTTCACCCATGCACAACTTACGAT
CAGTTTCACCCATGCACATGTATGCGA
CAGTTTCACCCATGCACAGCTCCTTGA
CAGTTTCACCCATGCACAGGCACAACA
CAGTTTCACCCATGCACACTCAAGACA
CAGTTTCACCCATGCACAACGCTGTTG
CAGTTTCACCCATGCACAATATTGTAA
CAGTTTCACCCATGCACAAAGTTTACG
CAGTTTCACCCATGCACACAGCCTGGC
CAGTTTCACCCATGCACACTATTAGCC
CAGTTTCACCCATGCACACAAACGTGG
CAGTTTCACCCATGCACAAAAGTCATT
CAGTTTCACCCATGCACAGTCTTGGCA
CAGTTTCACCCATGCACAGATCAGCGA
CAGTTTCACCCATGCACAACATTCGGC
CAGTTTCACCCATGCACAAGTAATTAG
CAGTTTCACCCATGCACATGAAGCCAA
CAGTTTCACCCATGCACATCTACGACA
CAGTTTCACCCATGCACACATAACGTT
CAGTTTCACCCATGCACAATGGGACTC
CAGTTTCACCCATGCACAGATAGAGGA
CAGTTTCACCCATGCACACTACATGCG
CAGTTTCACCCATGCACACAACGATCT
CAGTTTCACCCATGCACAGTTAGCCTA
CAGTTTCACCCATGCACAAGTTGCATC
CAGTTTCACCCATGCACAAAGGGAACT
CAGTTTCACCCATGCACAACTACATAT
CAGTTTCACCCATGCACACTAAGCTTC
CAGTTTCACCCATGCACAACGAACCAG
CAGTTTCACCCATGCACATACTTCGGA
CAGTTTCACCCATGCACAAACATCCAT
CAGTTTCACCCATGCACAAGCCTGGTT
CAGTTTCACCCATGCACACAAGTTTCC
CAGTTTCACCCATGCACACAGGCATTT
CAGTTTCACCCATGCACAACGTGGGAG
CAGTTTCACCCATGCACATCTCACGGA
CAGTTTCACCCATGCACAGCAACATTA
CAGTTTCACCCATGCACAATGGTCCGT
CAGTTTCACCCATGCACACTATCATGA
CAGTTTCACCCATGCACACAATACAAG
CAGTTTCACCCATGCACAAAAGAGGCC
CAGTTTCACCCATGCACAGTAGAAGCA
CAGTTTCACCCATGCACAGCTATGGAA
CAGTTTCACCCATGCACAACTCCAGGG
CAGTTTCACCCATGCACAACAAGTGCA
CAGTTTCACCCATGCACAGATGGTCCA
CAGTTTCACCCATGCACATCCTCAATA
CAGTTTCACCCATGCACAAATAAACAA
CAGTTTCACCCATGCACACTGTACGGA
CAGTTTCACCCATGCACACTAGATAGA
CAGTTTCACCCATGCACAAGCTATGTG
CAGTTTCACCCATGCACAAAATGGAGG
CAGTTTCACCCATGCACAAGCCGCAAG
CAGTTTCACCCATGCACAACAGTAAAC
CAGTTTCACCCATGCACAAACGTGTGA
CAGTTTCACCCATGCACAACTGAATTC
CAGTTTCACCCATGCACAAAGGGTCAG
CAGTTTCACCCATGCACATGTCTATCA
CAGTTTCACCCATGCACATCAGATTCA
CAGTTTCACCCATGCACACACGATCCG
CAGTTTCACCCATGCACAAACAGAAAC
CAGTTTCACCCATGCACACATGAATGA
CAGTTTCACCCATGCACACGTACTACG
CAGTTTCACCCATGCACATTCAGCTCA
CAGTTTCACCCATGCACAAAGGCCGCA
CAGTTTCACCCATGCACAGGTTGGACA
CAGTTTCACCCATGCACACGTCTAGGT
CAGTTTCACCCATGCACAAATTCGGCG
CAGTTTCACCCATGCACACAACCTCCA
CAGTTTCACCCATGCACACAATAGGGT
CAGTTTCACCCATGCACAACAGGCTCC
CAGTTTCACCCATGCACAACAACTAGT
CAGTTTCACCCATGCACAAGTTGTTCT
CAGTTTCACCCATGCACAAATTACCGG
CAGTTTCACCCATGCACAACAAACTTT
CAGTTTCACCCATGCACATCTCGGTTA
CAGTTTCACCCATGCACAACTAGACCG
CAGTTTCACCCATGCACAACTCATACG
CAGTTTCACCCATGCACAATCGAGTCT
CAGTTTCACCCATGCACACATAGGTCA
CAGTTTCACCCATGCACATTAGGCATA
CAGTTTCACTAGTGACTAAAGCCTTCT
CAGTTTCACTAGTGACTAATCATTCTG
CAGTTTCACTAGTGACTACACAAGTAT
CAGTTTCACTAGTGACTAACACCTTAG
CAGTTTCACTAGTGACTAGAACGACAA
CAGTTTCACTAGTGACTAAGTCTGTAC
CAGTTTCACTAGTGACTAAAATTACAG
CAGTTTCACTAGTGACTAGGCTACAGA
CAGTTTCACTAGTGACTAAATGTATCG
CAGTTTCACTAGTGACTACAAGTAGAA
CAGTTTCACTAGTGACTAGATCTCTTA
CAGTTTCACTAGTGACTAAACAACGCG
CAGTTTCACTAGTGACTAGGTGAGTTA
CAGTTTCACTAGTGACTACAGGGAGGG
CAGTTTCACTAGTGACTATCCGTCTTA
CAGTTTCACTAGTGACTATGCATAGTA
CAGTTTCACTAGTGACTAACTTACGAT
CAGTTTCACTAGTGACTATGTATGCGA
CAGTTTCACTAGTGACTAGCTCCTTGA
CAGTTTCACTAGTGACTAGGCACAACA
CAGTTTCACTAGTGACTACTCAAGACA
CAGTTTCACTAGTGACTAACGCTGTTG
CAGTTTCACTAGTGACTAATATTGTAA
CAGTTTCACTAGTGACTAAAGTTTACG
CAGTTTCACTAGTGACTACAGCCTGGC
CAGTTTCACTAGTGACTACTATTAGCC
CAGTTTCACTAGTGACTACAAACGTGG
CAGTTTCACTAGTGACTAAAAGTCATT
CAGTTTCACTAGTGACTAGTCTTGGCA
CAGTTTCACTAGTGACTAGATCAGCGA
CAGTTTCACTAGTGACTAACATTCGGC
CAGTTTCACTAGTGACTAAGTAATTAG
CAGTTTCACTAGTGACTATGAAGCCAA
CAGTTTCACTAGTGACTATCTACGACA
CAGTTTCACTAGTGACTACATAACGTT
CAGTTTCACTAGTGACTAATGGGACTC
CAGTTTCACTAGTGACTAGATAGAGGA
CAGTTTCACTAGTGACTACTACATGCG
CAGTTTCACTAGTGACTACAACGATCT
CAGTTTCACTAGTGACTAGTTAGCCTA
CAGTTTCACTAGTGACTAAGTTGCATC
CAGTTTCACTAGTGACTAAAGGGAACT
CAGTTTCACTAGTGACTAACTACATAT
CAGTTTCACTAGTGACTACTAAGCTTC
CAGTTTCACTAGTGACTAACGAACCAG
CAGTTTCACTAGTGACTATACTTCGGA
CAGTTTCACTAGTGACTAAACATCCAT
CAGTTTCACTAGTGACTAAGCCTGGTT
CAGTTTCACTAGTGACTACAAGTTTCC
CAGTTTCACTAGTGACTACAGGCATTT
CAGTTTCACTAGTGACTAACGTGGGAG
CAGTTTCACTAGTGACTATCTCACGGA
CAGTTTCACTAGTGACTAGCAACATTA
CAGTTTCACTAGTGACTAATGGTCCGT
CAGTTTCACTAGTGACTACTATCATGA
CAGTTTCACTAGTGACTACAATACAAG
CAGTTTCACTAGTGACTAAAAGAGGCC
CAGTTTCACTAGTGACTAGTAGAAGCA
CAGTTTCACTAGTGACTAGCTATGGAA
CAGTTTCACTAGTGACTAACTCCAGGG
CAGTTTCACTAGTGACTAACAAGTGCA
CAGTTTCACTAGTGACTAGATGGTCCA
CAGTTTCACTAGTGACTATCCTCAATA
CAGTTTCACTAGTGACTAAATAAACAA
CAGTTTCACTAGTGACTACTGTACGGA
CAGTTTCACTAGTGACTACTAGATAGA
CAGTTTCACTAGTGACTAAGCTATGTG
CAGTTTCACTAGTGACTAAAATGGAGG
CAGTTTCACTAGTGACTAAGCCGCAAG
CAGTTTCACTAGTGACTAACAGTAAAC
CAGTTTCACTAGTGACTAAACGTGTGA
CAGTTTCACTAGTGACTAACTGAATTC
CAGTTTCACTAGTGACTAAAGGGTCAG
CAGTTTCACTAGTGACTATGTCTATCA
CAGTTTCACTAGTGACTATCAGATTCA
CAGTTTCACTAGTGACTACACGATCCG
CAGTTTCACTAGTGACTAAACAGAAAC
CAGTTTCACTAGTGACTACATGAATGA
CAGTTTCACTAGTGACTACGTACTACG
CAGTTTCACTAGTGACTATTCAGCTCA
CAGTTTCACTAGTGACTAAAGGCCGCA
CAGTTTCACTAGTGACTAGGTTGGACA
CAGTTTCACTAGTGACTACGTCTAGGT
CAGTTTCACTAGTGACTAAATTCGGCG
CAGTTTCACTAGTGACTACAACCTCCA
CAGTTTCACTAGTGACTACAATAGGGT
CAGTTTCACTAGTGACTAACAGGCTCC
CAGTTTCACTAGTGACTAACAACTAGT
CAGTTTCACTAGTGACTAAGTTGTTCT
CAGTTTCACTAGTGACTAAATTACCGG
CAGTTTCACTAGTGACTAACAAACTTT
CAGTTTCACTAGTGACTATCTCGGTTA
CAGTTTCACTAGTGACTAACTAGACCG
CAGTTTCACTAGTGACTAACTCATACG
CAGTTTCACTAGTGACTAATCGAGTCT
CAGTTTCACTAGTGACTACATAGGTCA
CAGTTTCACTAGTGACTATTAGGCATA
CAGTTTCACAAACTGCGCAAGCCTTCT
CAGTTTCACAAACTGCGCATCATTCTG
CAGTTTCACAAACTGCGCCACAAGTAT
CAGTTTCACAAACTGCGCACACCTTAG
CAGTTTCACAAACTGCGCGAACGACAA
CAGTTTCACAAACTGCGCAGTCTGTAC
CAGTTTCACAAACTGCGCAAATTACAG
CAGTTTCACAAACTGCGCGGCTACAGA
CAGTTTCACAAACTGCGCAATGTATCG
CAGTTTCACAAACTGCGCCAAGTAGAA
CAGTTTCACAAACTGCGCGATCTCTTA
CAGTTTCACAAACTGCGCAACAACGCG
CAGTTTCACAAACTGCGCGGTGAGTTA
CAGTTTCACAAACTGCGCCAGGGAGGG
CAGTTTCACAAACTGCGCTCCGTCTTA
CAGTTTCACAAACTGCGCTGCATAGTA
CAGTTTCACAAACTGCGCACTTACGAT
CAGTTTCACAAACTGCGCTGTATGCGA
CAGTTTCACAAACTGCGCGCTCCTTGA
CAGTTTCACAAACTGCGCGGCACAACA
CAGTTTCACAAACTGCGCCTCAAGACA
CAGTTTCACAAACTGCGCACGCTGTTG
CAGTTTCACAAACTGCGCATATTGTAA
CAGTTTCACAAACTGCGCAAGTTTACG
CAGTTTCACAAACTGCGCCAGCCTGGC
CAGTTTCACAAACTGCGCCTATTAGCC
CAGTTTCACAAACTGCGCCAAACGTGG
CAGTTTCACAAACTGCGCAAAGTCATT
CAGTTTCACAAACTGCGCGTCTTGGCA
CAGTTTCACAAACTGCGCGATCAGCGA
CAGTTTCACAAACTGCGCACATTCGGC
CAGTTTCACAAACTGCGCAGTAATTAG
CAGTTTCACAAACTGCGCTGAAGCCAA
CAGTTTCACAAACTGCGCTCTACGACA
CAGTTTCACAAACTGCGCCATAACGTT
CAGTTTCACAAACTGCGCATGGGACTC
CAGTTTCACAAACTGCGCGATAGAGGA
CAGTTTCACAAACTGCGCCTACATGCG
CAGTTTCACAAACTGCGCCAACGATCT
CAGTTTCACAAACTGCGCGTTAGCCTA
CAGTTTCACAAACTGCGCAGTTGCATC
CAGTTTCACAAACTGCGCAAGGGAACT
CAGTTTCACAAACTGCGCACTACATAT
CAGTTTCACAAACTGCGCCTAAGCTTC
CAGTTTCACAAACTGCGCACGAACCAG
CAGTTTCACAAACTGCGCTACTTCGGA
CAGTTTCACAAACTGCGCAACATCCAT
CAGTTTCACAAACTGCGCAGCCTGGTT
CAGTTTCACAAACTGCGCCAAGTTTCC
CAGTTTCACAAACTGCGCCAGGCATTT
CAGTTTCACAAACTGCGCACGTGGGAG
CAGTTTCACAAACTGCGCTCTCACGGA
CAGTTTCACAAACTGCGCGCAACATTA
CAGTTTCACAAACTGCGCATGGTCCGT
CAGTTTCACAAACTGCGCCTATCATGA
CAGTTTCACAAACTGCGCCAATACAAG
CAGTTTCACAAACTGCGCAAAGAGGCC
CAGTTTCACAAACTGCGCGTAGAAGCA
CAGTTTCACAAACTGCGCGCTATGGAA
CAGTTTCACAAACTGCGCACTCCAGGG
CAGTTTCACAAACTGCGCACAAGTGCA
CAGTTTCACAAACTGCGCGATGGTCCA
CAGTTTCACAAACTGCGCTCCTCAATA
CAGTTTCACAAACTGCGCAATAAACAA
CAGTTTCACAAACTGCGCCTGTACGGA
CAGTTTCACAAACTGCGCCTAGATAGA
CAGTTTCACAAACTGCGCAGCTATGTG
CAGTTTCACAAACTGCGCAAATGGAGG
CAGTTTCACAAACTGCGCAGCCGCAAG
CAGTTTCACAAACTGCGCACAGTAAAC
CAGTTTCACAAACTGCGCAACGTGTGA
CAGTTTCACAAACTGCGCACTGAATTC
CAGTTTCACAAACTGCGCAAGGGTCAG
CAGTTTCACAAACTGCGCTGTCTATCA
CAGTTTCACAAACTGCGCTCAGATTCA
CAGTTTCACAAACTGCGCCACGATCCG
CAGTTTCACAAACTGCGCAACAGAAAC
CAGTTTCACAAACTGCGCCATGAATGA
CAGTTTCACAAACTGCGCCGTACTACG
CAGTTTCACAAACTGCGCTTCAGCTCA
CAGTTTCACAAACTGCGCAAGGCCGCA
CAGTTTCACAAACTGCGCGGTTGGACA
CAGTTTCACAAACTGCGCCGTCTAGGT
CAGTTTCACAAACTGCGCAATTCGGCG
CAGTTTCACAAACTGCGCCAACCTCCA
CAGTTTCACAAACTGCGCCAATAGGGT
CAGTTTCACAAACTGCGCACAGGCTCC
CAGTTTCACAAACTGCGCACAACTAGT
CAGTTTCACAAACTGCGCAGTTGTTCT
CAGTTTCACAAACTGCGCAATTACCGG
CAGTTTCACAAACTGCGCACAAACTTT
CAGTTTCACAAACTGCGCTCTCGGTTA
CAGTTTCACAAACTGCGCACTAGACCG
CAGTTTCACAAACTGCGCACTCATACG
CAGTTTCACAAACTGCGCATCGAGTCT
CAGTTTCACAAACTGCGCCATAGGTCA
CAGTTTCACAAACTGCGCTTAGGCATA
CAGTTTCACATTACCAAGAAGCCTTCT
CAGTTTCACATTACCAAGATCATTCTG
CAGTTTCACATTACCAAGCACAAGTAT
CAGTTTCACATTACCAAGACACCTTAG
CAGTTTCACATTACCAAGGAACGACAA
CAGTTTCACATTACCAAGAGTCTGTAC
CAGTTTCACATTACCAAGAAATTACAG
CAGTTTCACATTACCAAGGGCTACAGA
CAGTTTCACATTACCAAGAATGTATCG
CAGTTTCACATTACCAAGCAAGTAGAA
CAGTTTCACATTACCAAGGATCTCTTA
CAGTTTCACATTACCAAGAACAACGCG
CAGTTTCACATTACCAAGGGTGAGTTA
CAGTTTCACATTACCAAGCAGGGAGGG
CAGTTTCACATTACCAAGTCCGTCTTA
CAGTTTCACATTACCAAGTGCATAGTA
CAGTTTCACATTACCAAGACTTACGAT
CAGTTTCACATTACCAAGTGTATGCGA
CAGTTTCACATTACCAAGGCTCCTTGA
CAGTTTCACATTACCAAGGGCACAACA
CAGTTTCACATTACCAAGCTCAAGACA
CAGTTTCACATTACCAAGACGCTGTTG
CAGTTTCACATTACCAAGATATTGTAA
CAGTTTCACATTACCAAGAAGTTTACG
CAGTTTCACATTACCAAGCAGCCTGGC
CAGTTTCACATTACCAAGCTATTAGCC
CAGTTTCACATTACCAAGCAAACGTGG
CAGTTTCACATTACCAAGAAAGTCATT
CAGTTTCACATTACCAAGGTCTTGGCA
CAGTTTCACATTACCAAGGATCAGCGA
CAGTTTCACATTACCAAGACATTCGGC
CAGTTTCACATTACCAAGAGTAATTAG
CAGTTTCACATTACCAAGTGAAGCCAA
CAGTTTCACATTACCAAGTCTACGACA
CAGTTTCACATTACCAAGCATAACGTT
CAGTTTCACATTACCAAGATGGGACTC
CAGTTTCACATTACCAAGGATAGAGGA
CAGTTTCACATTACCAAGCTACATGCG
CAGTTTCACATTACCAAGCAACGATCT
CAGTTTCACATTACCAAGGTTAGCCTA
CAGTTTCACATTACCAAGAGTTGCATC
CAGTTTCACATTACCAAGAAGGGAACT
CAGTTTCACATTACCAAGACTACATAT
CAGTTTCACATTACCAAGCTAAGCTTC
CAGTTTCACATTACCAAGACGAACCAG
CAGTTTCACATTACCAAGTACTTCGGA
CAGTTTCACATTACCAAGAACATCCAT
CAGTTTCACATTACCAAGAGCCTGGTT
CAGTTTCACATTACCAAGCAAGTTTCC
CAGTTTCACATTACCAAGCAGGCATTT
CAGTTTCACATTACCAAGACGTGGGAG
CAGTTTCACATTACCAAGTCTCACGGA
CAGTTTCACATTACCAAGGCAACATTA
CAGTTTCACATTACCAAGATGGTCCGT
CAGTTTCACATTACCAAGCTATCATGA
CAGTTTCACATTACCAAGCAATACAAG
CAGTTTCACATTACCAAGAAAGAGGCC
CAGTTTCACATTACCAAGGTAGAAGCA
CAGTTTCACATTACCAAGGCTATGGAA
CAGTTTCACATTACCAAGACTCCAGGG
CAGTTTCACATTACCAAGACAAGTGCA
CAGTTTCACATTACCAAGGATGGTCCA
CAGTTTCACATTACCAAGTCCTCAATA
CAGTTTCACATTACCAAGAATAAACAA
CAGTTTCACATTACCAAGCTGTACGGA
CAGTTTCACATTACCAAGCTAGATAGA
CAGTTTCACATTACCAAGAGCTATGTG
CAGTTTCACATTACCAAGAAATGGAGG
CAGTTTCACATTACCAAGAGCCGCAAG
CAGTTTCACATTACCAAGACAGTAAAC
CAGTTTCACATTACCAAGAACGTGTGA
CAGTTTCACATTACCAAGACTGAATTC
CAGTTTCACATTACCAAGAAGGGTCAG
CAGTTTCACATTACCAAGTGTCTATCA
CAGTTTCACATTACCAAGTCAGATTCA
CAGTTTCACATTACCAAGCACGATCCG
CAGTTTCACATTACCAAGAACAGAAAC
CAGTTTCACATTACCAAGCATGAATGA
CAGTTTCACATTACCAAGCGTACTACG
CAGTTTCACATTACCAAGTTCAGCTCA
CAGTTTCACATTACCAAGAAGGCCGCA
CAGTTTCACATTACCAAGGGTTGGACA
CAGTTTCACATTACCAAGCGTCTAGGT
CAGTTTCACATTACCAAGAATTCGGCG
CAGTTTCACATTACCAAGCAACCTCCA
CAGTTTCACATTACCAAGCAATAGGGT
CAGTTTCACATTACCAAGACAGGCTCC
CAGTTTCACATTACCAAGACAACTAGT
CAGTTTCACATTACCAAGAGTTGTTCT
CAGTTTCACATTACCAAGAATTACCGG
CAGTTTCACATTACCAAGACAAACTTT
CAGTTTCACATTACCAAGTCTCGGTTA
CAGTTTCACATTACCAAGACTAGACCG
CAGTTTCACATTACCAAGACTCATACG
CAGTTTCACATTACCAAGATCGAGTCT
CAGTTTCACATTACCAAGCATAGGTCA
CAGTTTCACATTACCAAGTTAGGCATA
CAGTTTCACCACTCGAGAAAGCCTTCT
CAGTTTCACCACTCGAGAATCATTCTG
CAGTTTCACCACTCGAGACACAAGTAT
CAGTTTCACCACTCGAGAACACCTTAG
CAGTTTCACCACTCGAGAGAACGACAA
CAGTTTCACCACTCGAGAAGTCTGTAC
CAGTTTCACCACTCGAGAAAATTACAG
CAGTTTCACCACTCGAGAGGCTACAGA
CAGTTTCACCACTCGAGAAATGTATCG
CAGTTTCACCACTCGAGACAAGTAGAA
CAGTTTCACCACTCGAGAGATCTCTTA
CAGTTTCACCACTCGAGAAACAACGCG
CAGTTTCACCACTCGAGAGGTGAGTTA
CAGTTTCACCACTCGAGACAGGGAGGG
CAGTTTCACCACTCGAGATCCGTCTTA
CAGTTTCACCACTCGAGATGCATAGTA
CAGTTTCACCACTCGAGAACTTACGAT
CAGTTTCACCACTCGAGATGTATGCGA
CAGTTTCACCACTCGAGAGCTCCTTGA
CAGTTTCACCACTCGAGAGGCACAACA
CAGTTTCACCACTCGAGACTCAAGACA
CAGTTTCACCACTCGAGAACGCTGTTG
CAGTTTCACCACTCGAGAATATTGTAA
CAGTTTCACCACTCGAGAAAGTTTACG
CAGTTTCACCACTCGAGACAGCCTGGC
CAGTTTCACCACTCGAGACTATTAGCC
CAGTTTCACCACTCGAGACAAACGTGG
CAGTTTCACCACTCGAGAAAAGTCATT
CAGTTTCACCACTCGAGAGTCTTGGCA
CAGTTTCACCACTCGAGAGATCAGCGA
CAGTTTCACCACTCGAGAACATTCGGC
CAGTTTCACCACTCGAGAAGTAATTAG
CAGTTTCACCACTCGAGATGAAGCCAA
CAGTTTCACCACTCGAGATCTACGACA
CAGTTTCACCACTCGAGACATAACGTT
CAGTTTCACCACTCGAGAATGGGACTC
CAGTTTCACCACTCGAGAGATAGAGGA
CAGTTTCACCACTCGAGACTACATGCG
CAGTTTCACCACTCGAGACAACGATCT
CAGTTTCACCACTCGAGAGTTAGCCTA
CAGTTTCACCACTCGAGAAGTTGCATC
CAGTTTCACCACTCGAGAAAGGGAACT
CAGTTTCACCACTCGAGAACTACATAT
CAGTTTCACCACTCGAGACTAAGCTTC
CAGTTTCACCACTCGAGAACGAACCAG
CAGTTTCACCACTCGAGATACTTCGGA
CAGTTTCACCACTCGAGAAACATCCAT
CAGTTTCACCACTCGAGAAGCCTGGTT
CAGTTTCACCACTCGAGACAAGTTTCC
CAGTTTCACCACTCGAGACAGGCATTT
CAGTTTCACCACTCGAGAACGTGGGAG
CAGTTTCACCACTCGAGATCTCACGGA
CAGTTTCACCACTCGAGAGCAACATTA
CAGTTTCACCACTCGAGAATGGTCCGT
CAGTTTCACCACTCGAGACTATCATGA
CAGTTTCACCACTCGAGACAATACAAG
CAGTTTCACCACTCGAGAAAAGAGGCC
CAGTTTCACCACTCGAGAGTAGAAGCA
CAGTTTCACCACTCGAGAGCTATGGAA
CAGTTTCACCACTCGAGAACTCCAGGG
CAGTTTCACCACTCGAGAACAAGTGCA
CAGTTTCACCACTCGAGAGATGGTCCA
CAGTTTCACCACTCGAGATCCTCAATA
CAGTTTCACCACTCGAGAAATAAACAA
CAGTTTCACCACTCGAGACTGTACGGA
CAGTTTCACCACTCGAGACTAGATAGA
CAGTTTCACCACTCGAGAAGCTATGTG
CAGTTTCACCACTCGAGAAAATGGAGG
CAGTTTCACCACTCGAGAAGCCGCAAG
CAGTTTCACCACTCGAGAACAGTAAAC
CAGTTTCACCACTCGAGAAACGTGTGA
CAGTTTCACCACTCGAGAACTGAATTC
CAGTTTCACCACTCGAGAAAGGGTCAG
CAGTTTCACCACTCGAGATGTCTATCA
CAGTTTCACCACTCGAGATCAGATTCA
CAGTTTCACCACTCGAGACACGATCCG
CAGTTTCACCACTCGAGAAACAGAAAC
CAGTTTCACCACTCGAGACATGAATGA
CAGTTTCACCACTCGAGACGTACTACG
CAGTTTCACCACTCGAGATTCAGCTCA
CAGTTTCACCACTCGAGAAAGGCCGCA
CAGTTTCACCACTCGAGAGGTTGGACA
CAGTTTCACCACTCGAGACGTCTAGGT
CAGTTTCACCACTCGAGAAATTCGGCG
CAGTTTCACCACTCGAGACAACCTCCA
CAGTTTCACCACTCGAGACAATAGGGT
CAGTTTCACCACTCGAGAACAGGCTCC
CAGTTTCACCACTCGAGAACAACTAGT
CAGTTTCACCACTCGAGAAGTTGTTCT
CAGTTTCACCACTCGAGAAATTACCGG
CAGTTTCACCACTCGAGAACAAACTTT
CAGTTTCACCACTCGAGATCTCGGTTA
CAGTTTCACCACTCGAGAACTAGACCG
CAGTTTCACCACTCGAGAACTCATACG
CAGTTTCACCACTCGAGAATCGAGTCT
CAGTTTCACCACTCGAGACATAGGTCA
CAGTTTCACCACTCGAGATTAGGCATA
CAGTTTCACAACTCATTGAAGCCTTCT
CAGTTTCACAACTCATTGATCATTCTG
CAGTTTCACAACTCATTGCACAAGTAT
CAGTTTCACAACTCATTGACACCTTAG
CAGTTTCACAACTCATTGGAACGACAA
CAGTTTCACAACTCATTGAGTCTGTAC
CAGTTTCACAACTCATTGAAATTACAG
CAGTTTCACAACTCATTGGGCTACAGA
CAGTTTCACAACTCATTGAATGTATCG
CAGTTTCACAACTCATTGCAAGTAGAA
CAGTTTCACAACTCATTGGATCTCTTA
CAGTTTCACAACTCATTGAACAACGCG
CAGTTTCACAACTCATTGGGTGAGTTA
CAGTTTCACAACTCATTGCAGGGAGGG
CAGTTTCACAACTCATTGTCCGTCTTA
CAGTTTCACAACTCATTGTGCATAGTA
CAGTTTCACAACTCATTGACTTACGAT
CAGTTTCACAACTCATTGTGTATGCGA
CAGTTTCACAACTCATTGGCTCCTTGA
CAGTTTCACAACTCATTGGGCACAACA
CAGTTTCACAACTCATTGCTCAAGACA
CAGTTTCACAACTCATTGACGCTGTTG
CAGTTTCACAACTCATTGATATTGTAA
CAGTTTCACAACTCATTGAAGTTTACG
CAGTTTCACAACTCATTGCAGCCTGGC
CAGTTTCACAACTCATTGCTATTAGCC
CAGTTTCACAACTCATTGCAAACGTGG
CAGTTTCACAACTCATTGAAAGTCATT
CAGTTTCACAACTCATTGGTCTTGGCA
CAGTTTCACAACTCATTGGATCAGCGA
CAGTTTCACAACTCATTGACATTCGGC
CAGTTTCACAACTCATTGAGTAATTAG
CAGTTTCACAACTCATTGTGAAGCCAA
CAGTTTCACAACTCATTGTCTACGACA
CAGTTTCACAACTCATTGCATAACGTT
CAGTTTCACAACTCATTGATGGGACTC
CAGTTTCACAACTCATTGGATAGAGGA
CAGTTTCACAACTCATTGCTACATGCG
CAGTTTCACAACTCATTGCAACGATCT
CAGTTTCACAACTCATTGGTTAGCCTA
CAGTTTCACAACTCATTGAGTTGCATC
CAGTTTCACAACTCATTGAAGGGAACT
CAGTTTCACAACTCATTGACTACATAT
CAGTTTCACAACTCATTGCTAAGCTTC
CAGTTTCACAACTCATTGACGAACCAG
CAGTTTCACAACTCATTGTACTTCGGA
CAGTTTCACAACTCATTGAACATCCAT
CAGTTTCACAACTCATTGAGCCTGGTT
CAGTTTCACAACTCATTGCAAGTTTCC
CAGTTTCACAACTCATTGCAGGCATTT
CAGTTTCACAACTCATTGACGTGGGAG
CAGTTTCACAACTCATTGTCTCACGGA
CAGTTTCACAACTCATTGGCAACATTA
CAGTTTCACAACTCATTGATGGTCCGT
CAGTTTCACAACTCATTGCTATCATGA
CAGTTTCACAACTCATTGCAATACAAG
CAGTTTCACAACTCATTGAAAGAGGCC
CAGTTTCACAACTCATTGGTAGAAGCA
CAGTTTCACAACTCATTGGCTATGGAA
CAGTTTCACAACTCATTGACTCCAGGG
CAGTTTCACAACTCATTGACAAGTGCA
CAGTTTCACAACTCATTGGATGGTCCA
CAGTTTCACAACTCATTGTCCTCAATA
CAGTTTCACAACTCATTGAATAAACAA
CAGTTTCACAACTCATTGCTGTACGGA
CAGTTTCACAACTCATTGCTAGATAGA
CAGTTTCACAACTCATTGAGCTATGTG
CAGTTTCACAACTCATTGAAATGGAGG
CAGTTTCACAACTCATTGAGCCGCAAG
CAGTTTCACAACTCATTGACAGTAAAC
CAGTTTCACAACTCATTGAACGTGTGA
CAGTTTCACAACTCATTGACTGAATTC
CAGTTTCACAACTCATTGAAGGGTCAG
CAGTTTCACAACTCATTGTGTCTATCA
CAGTTTCACAACTCATTGTCAGATTCA
CAGTTTCACAACTCATTGCACGATCCG
CAGTTTCACAACTCATTGAACAGAAAC
CAGTTTCACAACTCATTGCATGAATGA
CAGTTTCACAACTCATTGCGTACTACG
CAGTTTCACAACTCATTGTTCAGCTCA
CAGTTTCACAACTCATTGAAGGCCGCA
CAGTTTCACAACTCATTGGGTTGGACA
CAGTTTCACAACTCATTGCGTCTAGGT
CAGTTTCACAACTCATTGAATTCGGCG
CAGTTTCACAACTCATTGCAACCTCCA
CAGTTTCACAACTCATTGCAATAGGGT
CAGTTTCACAACTCATTGACAGGCTCC
CAGTTTCACAACTCATTGACAACTAGT
CAGTTTCACAACTCATTGAGTTGTTCT
CAGTTTCACAACTCATTGAATTACCGG
CAGTTTCACAACTCATTGACAAACTTT
CAGTTTCACAACTCATTGTCTCGGTTA
CAGTTTCACAACTCATTGACTAGACCG
CAGTTTCACAACTCATTGACTCATACG
CAGTTTCACAACTCATTGATCGAGTCT
CAGTTTCACAACTCATTGCATAGGTCA
CAGTTTCACAACTCATTGTTAGGCATA
CAGTTTCACCTTGCTTCAAAGCCTTCT
CAGTTTCACCTTGCTTCAATCATTCTG
CAGTTTCACCTTGCTTCACACAAGTAT
CAGTTTCACCTTGCTTCAACACCTTAG
CAGTTTCACCTTGCTTCAGAACGACAA
CAGTTTCACCTTGCTTCAAGTCTGTAC
CAGTTTCACCTTGCTTCAAAATTACAG
CAGTTTCACCTTGCTTCAGGCTACAGA
CAGTTTCACCTTGCTTCAAATGTATCG
CAGTTTCACCTTGCTTCACAAGTAGAA
CAGTTTCACCTTGCTTCAGATCTCTTA
CAGTTTCACCTTGCTTCAAACAACGCG
CAGTTTCACCTTGCTTCAGGTGAGTTA
CAGTTTCACCTTGCTTCACAGGGAGGG
CAGTTTCACCTTGCTTCATCCGTCTTA
CAGTTTCACCTTGCTTCATGCATAGTA
CAGTTTCACCTTGCTTCAACTTACGAT
CAGTTTCACCTTGCTTCATGTATGCGA
CAGTTTCACCTTGCTTCAGCTCCTTGA
CAGTTTCACCTTGCTTCAGGCACAACA
CAGTTTCACCTTGCTTCACTCAAGACA
CAGTTTCACCTTGCTTCAACGCTGTTG
CAGTTTCACCTTGCTTCAATATTGTAA
CAGTTTCACCTTGCTTCAAAGTTTACG
CAGTTTCACCTTGCTTCACAGCCTGGC
CAGTTTCACCTTGCTTCACTATTAGCC
CAGTTTCACCTTGCTTCACAAACGTGG
CAGTTTCACCTTGCTTCAAAAGTCATT
CAGTTTCACCTTGCTTCAGTCTTGGCA
CAGTTTCACCTTGCTTCAGATCAGCGA
CAGTTTCACCTTGCTTCAACATTCGGC
CAGTTTCACCTTGCTTCAAGTAATTAG
CAGTTTCACCTTGCTTCATGAAGCCAA
CAGTTTCACCTTGCTTCATCTACGACA
CAGTTTCACCTTGCTTCACATAACGTT
CAGTTTCACCTTGCTTCAATGGGACTC
CAGTTTCACCTTGCTTCAGATAGAGGA
CAGTTTCACCTTGCTTCACTACATGCG
CAGTTTCACCTTGCTTCACAACGATCT
CAGTTTCACCTTGCTTCAGTTAGCCTA
CAGTTTCACCTTGCTTCAAGTTGCATC
CAGTTTCACCTTGCTTCAAAGGGAACT
CAGTTTCACCTTGCTTCAACTACATAT
CAGTTTCACCTTGCTTCACTAAGCTTC
CAGTTTCACCTTGCTTCAACGAACCAG
CAGTTTCACCTTGCTTCATACTTCGGA
CAGTTTCACCTTGCTTCAAACATCCAT
CAGTTTCACCTTGCTTCAAGCCTGGTT
CAGTTTCACCTTGCTTCACAAGTTTCC
CAGTTTCACCTTGCTTCACAGGCATTT
CAGTTTCACCTTGCTTCAACGTGGGAG
CAGTTTCACCTTGCTTCATCTCACGGA
CAGTTTCACCTTGCTTCAGCAACATTA
CAGTTTCACCTTGCTTCAATGGTCCGT
CAGTTTCACCTTGCTTCACTATCATGA
CAGTTTCACCTTGCTTCACAATACAAG
CAGTTTCACCTTGCTTCAAAAGAGGCC
CAGTTTCACCTTGCTTCAGTAGAAGCA
CAGTTTCACCTTGCTTCAGCTATGGAA
CAGTTTCACCTTGCTTCAACTCCAGGG
CAGTTTCACCTTGCTTCAACAAGTGCA
CAGTTTCACCTTGCTTCAGATGGTCCA
CAGTTTCACCTTGCTTCATCCTCAATA
CAGTTTCACCTTGCTTCAAATAAACAA
CAGTTTCACCTTGCTTCACTGTACGGA
CAGTTTCACCTTGCTTCACTAGATAGA
CAGTTTCACCTTGCTTCAAGCTATGTG
CAGTTTCACCTTGCTTCAAAATGGAGG
CAGTTTCACCTTGCTTCAAGCCGCAAG
CAGTTTCACCTTGCTTCAACAGTAAAC
CAGTTTCACCTTGCTTCAAACGTGTGA
CAGTTTCACCTTGCTTCAACTGAATTC
CAGTTTCACCTTGCTTCAAAGGGTCAG
CAGTTTCACCTTGCTTCATGTCTATCA
CAGTTTCACCTTGCTTCATCAGATTCA
CAGTTTCACCTTGCTTCACACGATCCG
CAGTTTCACCTTGCTTCAAACAGAAAC
CAGTTTCACCTTGCTTCACATGAATGA
CAGTTTCACCTTGCTTCACGTACTACG
CAGTTTCACCTTGCTTCATTCAGCTCA
CAGTTTCACCTTGCTTCAAAGGCCGCA
CAGTTTCACCTTGCTTCAGGTTGGACA
CAGTTTCACCTTGCTTCACGTCTAGGT
CAGTTTCACCTTGCTTCAAATTCGGCG
CAGTTTCACCTTGCTTCACAACCTCCA
CAGTTTCACCTTGCTTCACAATAGGGT
CAGTTTCACCTTGCTTCAACAGGCTCC
CAGTTTCACCTTGCTTCAACAACTAGT
CAGTTTCACCTTGCTTCAAGTTGTTCT
CAGTTTCACCTTGCTTCAAATTACCGG
CAGTTTCACCTTGCTTCAACAAACTTT
CAGTTTCACCTTGCTTCATCTCGGTTA
CAGTTTCACCTTGCTTCAACTAGACCG
CAGTTTCACCTTGCTTCAACTCATACG
CAGTTTCACCTTGCTTCAATCGAGTCT
CAGTTTCACCTTGCTTCACATAGGTCA
CAGTTTCACCTTGCTTCATTAGGCATA
CAGTTTCACACCTGAGTCAAGCCTTCT
CAGTTTCACACCTGAGTCATCATTCTG
CAGTTTCACACCTGAGTCCACAAGTAT
CAGTTTCACACCTGAGTCACACCTTAG
CAGTTTCACACCTGAGTCGAACGACAA
CAGTTTCACACCTGAGTCAGTCTGTAC
CAGTTTCACACCTGAGTCAAATTACAG
CAGTTTCACACCTGAGTCGGCTACAGA
CAGTTTCACACCTGAGTCAATGTATCG
CAGTTTCACACCTGAGTCCAAGTAGAA
CAGTTTCACACCTGAGTCGATCTCTTA
CAGTTTCACACCTGAGTCAACAACGCG
CAGTTTCACACCTGAGTCGGTGAGTTA
CAGTTTCACACCTGAGTCCAGGGAGGG
CAGTTTCACACCTGAGTCTCCGTCTTA
CAGTTTCACACCTGAGTCTGCATAGTA
CAGTTTCACACCTGAGTCACTTACGAT
CAGTTTCACACCTGAGTCTGTATGCGA
CAGTTTCACACCTGAGTCGCTCCTTGA
CAGTTTCACACCTGAGTCGGCACAACA
CAGTTTCACACCTGAGTCCTCAAGACA
CAGTTTCACACCTGAGTCACGCTGTTG
CAGTTTCACACCTGAGTCATATTGTAA
CAGTTTCACACCTGAGTCAAGTTTACG
CAGTTTCACACCTGAGTCCAGCCTGGC
CAGTTTCACACCTGAGTCCTATTAGCC
CAGTTTCACACCTGAGTCCAAACGTGG
CAGTTTCACACCTGAGTCAAAGTCATT
CAGTTTCACACCTGAGTCGTCTTGGCA
CAGTTTCACACCTGAGTCGATCAGCGA
CAGTTTCACACCTGAGTCACATTCGGC
CAGTTTCACACCTGAGTCAGTAATTAG
CAGTTTCACACCTGAGTCTGAAGCCAA
CAGTTTCACACCTGAGTCTCTACGACA
CAGTTTCACACCTGAGTCCATAACGTT
CAGTTTCACACCTGAGTCATGGGACTC
CAGTTTCACACCTGAGTCGATAGAGGA
CAGTTTCACACCTGAGTCCTACATGCG
CAGTTTCACACCTGAGTCCAACGATCT
CAGTTTCACACCTGAGTCGTTAGCCTA
CAGTTTCACACCTGAGTCAGTTGCATC
CAGTTTCACACCTGAGTCAAGGGAACT
CAGTTTCACACCTGAGTCACTACATAT
CAGTTTCACACCTGAGTCCTAAGCTTC
CAGTTTCACACCTGAGTCACGAACCAG
CAGTTTCACACCTGAGTCTACTTCGGA
CAGTTTCACACCTGAGTCAACATCCAT
CAGTTTCACACCTGAGTCAGCCTGGTT
CAGTTTCACACCTGAGTCCAAGTTTCC
CAGTTTCACACCTGAGTCCAGGCATTT
CAGTTTCACACCTGAGTCACGTGGGAG
CAGTTTCACACCTGAGTCTCTCACGGA
CAGTTTCACACCTGAGTCGCAACATTA
CAGTTTCACACCTGAGTCATGGTCCGT
CAGTTTCACACCTGAGTCCTATCATGA
CAGTTTCACACCTGAGTCCAATACAAG
CAGTTTCACACCTGAGTCAAAGAGGCC
CAGTTTCACACCTGAGTCGTAGAAGCA
CAGTTTCACACCTGAGTCGCTATGGAA
CAGTTTCACACCTGAGTCACTCCAGGG
CAGTTTCACACCTGAGTCACAAGTGCA
CAGTTTCACACCTGAGTCGATGGTCCA
CAGTTTCACACCTGAGTCTCCTCAATA
CAGTTTCACACCTGAGTCAATAAACAA
CAGTTTCACACCTGAGTCCTGTACGGA
CAGTTTCACACCTGAGTCCTAGATAGA
CAGTTTCACACCTGAGTCAGCTATGTG
CAGTTTCACACCTGAGTCAAATGGAGG
CAGTTTCACACCTGAGTCAGCCGCAAG
CAGTTTCACACCTGAGTCACAGTAAAC
CAGTTTCACACCTGAGTCAACGTGTGA
CAGTTTCACACCTGAGTCACTGAATTC
CAGTTTCACACCTGAGTCAAGGGTCAG
CAGTTTCACACCTGAGTCTGTCTATCA
CAGTTTCACACCTGAGTCTCAGATTCA
CAGTTTCACACCTGAGTCCACGATCCG
CAGTTTCACACCTGAGTCAACAGAAAC
CAGTTTCACACCTGAGTCCATGAATGA
CAGTTTCACACCTGAGTCCGTACTACG
CAGTTTCACACCTGAGTCTTCAGCTCA
CAGTTTCACACCTGAGTCAAGGCCGCA
CAGTTTCACACCTGAGTCGGTTGGACA
CAGTTTCACACCTGAGTCCGTCTAGGT
CAGTTTCACACCTGAGTCAATTCGGCG
CAGTTTCACACCTGAGTCCAACCTCCA
CAGTTTCACACCTGAGTCCAATAGGGT
CAGTTTCACACCTGAGTCACAGGCTCC
CAGTTTCACACCTGAGTCACAACTAGT
CAGTTTCACACCTGAGTCAGTTGTTCT
CAGTTTCACACCTGAGTCAATTACCGG
CAGTTTCACACCTGAGTCACAAACTTT
CAGTTTCACACCTGAGTCTCTCGGTTA
CAGTTTCACACCTGAGTCACTAGACCG
CAGTTTCACACCTGAGTCACTCATACG
CAGTTTCACACCTGAGTCATCGAGTCT
CAGTTTCACACCTGAGTCCATAGGTCA
CAGTTTCACACCTGAGTCTTAGGCATA
CAGTTTCACAGGTTCGCTAAGCCTTCT
CAGTTTCACAGGTTCGCTATCATTCTG
CAGTTTCACAGGTTCGCTCACAAGTAT
CAGTTTCACAGGTTCGCTACACCTTAG
CAGTTTCACAGGTTCGCTGAACGACAA
CAGTTTCACAGGTTCGCTAGTCTGTAC
CAGTTTCACAGGTTCGCTAAATTACAG
CAGTTTCACAGGTTCGCTGGCTACAGA
CAGTTTCACAGGTTCGCTAATGTATCG
CAGTTTCACAGGTTCGCTCAAGTAGAA
CAGTTTCACAGGTTCGCTGATCTCTTA
CAGTTTCACAGGTTCGCTAACAACGCG
CAGTTTCACAGGTTCGCTGGTGAGTTA
CAGTTTCACAGGTTCGCTCAGGGAGGG
CAGTTTCACAGGTTCGCTTCCGTCTTA
CAGTTTCACAGGTTCGCTTGCATAGTA
CAGTTTCACAGGTTCGCTACTTACGAT
CAGTTTCACAGGTTCGCTTGTATGCGA
CAGTTTCACAGGTTCGCTGCTCCTTGA
CAGTTTCACAGGTTCGCTGGCACAACA
CAGTTTCACAGGTTCGCTCTCAAGACA
CAGTTTCACAGGTTCGCTACGCTGTTG
CAGTTTCACAGGTTCGCTATATTGTAA
CAGTTTCACAGGTTCGCTAAGTTTACG
CAGTTTCACAGGTTCGCTCAGCCTGGC
CAGTTTCACAGGTTCGCTCTATTAGCC
CAGTTTCACAGGTTCGCTCAAACGTGG
CAGTTTCACAGGTTCGCTAAAGTCATT
CAGTTTCACAGGTTCGCTGTCTTGGCA
CAGTTTCACAGGTTCGCTGATCAGCGA
CAGTTTCACAGGTTCGCTACATTCGGC
CAGTTTCACAGGTTCGCTAGTAATTAG
CAGTTTCACAGGTTCGCTTGAAGCCAA
CAGTTTCACAGGTTCGCTTCTACGACA
CAGTTTCACAGGTTCGCTCATAACGTT
CAGTTTCACAGGTTCGCTATGGGACTC
CAGTTTCACAGGTTCGCTGATAGAGGA
CAGTTTCACAGGTTCGCTCTACATGCG
CAGTTTCACAGGTTCGCTCAACGATCT
CAGTTTCACAGGTTCGCTGTTAGCCTA
CAGTTTCACAGGTTCGCTAGTTGCATC
CAGTTTCACAGGTTCGCTAAGGGAACT
CAGTTTCACAGGTTCGCTACTACATAT
CAGTTTCACAGGTTCGCTCTAAGCTTC
CAGTTTCACAGGTTCGCTACGAACCAG
CAGTTTCACAGGTTCGCTTACTTCGGA
CAGTTTCACAGGTTCGCTAACATCCAT
CAGTTTCACAGGTTCGCTAGCCTGGTT
CAGTTTCACAGGTTCGCTCAAGTTTCC
CAGTTTCACAGGTTCGCTCAGGCATTT
CAGTTTCACAGGTTCGCTACGTGGGAG
CAGTTTCACAGGTTCGCTTCTCACGGA
CAGTTTCACAGGTTCGCTGCAACATTA
CAGTTTCACAGGTTCGCTATGGTCCGT
CAGTTTCACAGGTTCGCTCTATCATGA
CAGTTTCACAGGTTCGCTCAATACAAG
CAGTTTCACAGGTTCGCTAAAGAGGCC
CAGTTTCACAGGTTCGCTGTAGAAGCA
CAGTTTCACAGGTTCGCTGCTATGGAA
CAGTTTCACAGGTTCGCTACTCCAGGG
CAGTTTCACAGGTTCGCTACAAGTGCA
CAGTTTCACAGGTTCGCTGATGGTCCA
CAGTTTCACAGGTTCGCTTCCTCAATA
CAGTTTCACAGGTTCGCTAATAAACAA
CAGTTTCACAGGTTCGCTCTGTACGGA
CAGTTTCACAGGTTCGCTCTAGATAGA
CAGTTTCACAGGTTCGCTAGCTATGTG
CAGTTTCACAGGTTCGCTAAATGGAGG
CAGTTTCACAGGTTCGCTAGCCGCAAG
CAGTTTCACAGGTTCGCTACAGTAAAC
CAGTTTCACAGGTTCGCTAACGTGTGA
CAGTTTCACAGGTTCGCTACTGAATTC
CAGTTTCACAGGTTCGCTAAGGGTCAG
CAGTTTCACAGGTTCGCTTGTCTATCA
CAGTTTCACAGGTTCGCTTCAGATTCA
CAGTTTCACAGGTTCGCTCACGATCCG
CAGTTTCACAGGTTCGCTAACAGAAAC
CAGTTTCACAGGTTCGCTCATGAATGA
CAGTTTCACAGGTTCGCTCGTACTACG
CAGTTTCACAGGTTCGCTTTCAGCTCA
CAGTTTCACAGGTTCGCTAAGGCCGCA
CAGTTTCACAGGTTCGCTGGTTGGACA
CAGTTTCACAGGTTCGCTCGTCTAGGT
CAGTTTCACAGGTTCGCTAATTCGGCG
CAGTTTCACAGGTTCGCTCAACCTCCA
CAGTTTCACAGGTTCGCTCAATAGGGT
CAGTTTCACAGGTTCGCTACAGGCTCC
CAGTTTCACAGGTTCGCTACAACTAGT
CAGTTTCACAGGTTCGCTAGTTGTTCT
CAGTTTCACAGGTTCGCTAATTACCGG
CAGTTTCACAGGTTCGCTACAAACTTT
CAGTTTCACAGGTTCGCTTCTCGGTTA
CAGTTTCACAGGTTCGCTACTAGACCG
CAGTTTCACAGGTTCGCTACTCATACG
CAGTTTCACAGGTTCGCTATCGAGTCT
CAGTTTCACAGGTTCGCTCATAGGTCA
CAGTTTCACAGGTTCGCTTTAGGCATA
CAGTTTCACAAGGACTATAAGCCTTCT
CAGTTTCACAAGGACTATATCATTCTG
CAGTTTCACAAGGACTATCACAAGTAT
CAGTTTCACAAGGACTATACACCTTAG
CAGTTTCACAAGGACTATGAACGACAA
CAGTTTCACAAGGACTATAGTCTGTAC
CAGTTTCACAAGGACTATAAATTACAG
CAGTTTCACAAGGACTATGGCTACAGA
CAGTTTCACAAGGACTATAATGTATCG
CAGTTTCACAAGGACTATCAAGTAGAA
CAGTTTCACAAGGACTATGATCTCTTA
CAGTTTCACAAGGACTATAACAACGCG
CAGTTTCACAAGGACTATGGTGAGTTA
CAGTTTCACAAGGACTATCAGGGAGGG
CAGTTTCACAAGGACTATTCCGTCTTA
CAGTTTCACAAGGACTATTGCATAGTA
CAGTTTCACAAGGACTATACTTACGAT
CAGTTTCACAAGGACTATTGTATGCGA
CAGTTTCACAAGGACTATGCTCCTTGA
CAGTTTCACAAGGACTATGGCACAACA
CAGTTTCACAAGGACTATCTCAAGACA
CAGTTTCACAAGGACTATACGCTGTTG
CAGTTTCACAAGGACTATATATTGTAA
CAGTTTCACAAGGACTATAAGTTTACG
CAGTTTCACAAGGACTATCAGCCTGGC
CAGTTTCACAAGGACTATCTATTAGCC
CAGTTTCACAAGGACTATCAAACGTGG
CAGTTTCACAAGGACTATAAAGTCATT
CAGTTTCACAAGGACTATGTCTTGGCA
CAGTTTCACAAGGACTATGATCAGCGA
CAGTTTCACAAGGACTATACATTCGGC
CAGTTTCACAAGGACTATAGTAATTAG
CAGTTTCACAAGGACTATTGAAGCCAA
CAGTTTCACAAGGACTATTCTACGACA
CAGTTTCACAAGGACTATCATAACGTT
CAGTTTCACAAGGACTATATGGGACTC
CAGTTTCACAAGGACTATGATAGAGGA
CAGTTTCACAAGGACTATCTACATGCG
CAGTTTCACAAGGACTATCAACGATCT
CAGTTTCACAAGGACTATGTTAGCCTA
CAGTTTCACAAGGACTATAGTTGCATC
CAGTTTCACAAGGACTATAAGGGAACT
CAGTTTCACAAGGACTATACTACATAT
CAGTTTCACAAGGACTATCTAAGCTTC
CAGTTTCACAAGGACTATACGAACCAG
CAGTTTCACAAGGACTATTACTTCGGA
CAGTTTCACAAGGACTATAACATCCAT
CAGTTTCACAAGGACTATAGCCTGGTT
CAGTTTCACAAGGACTATCAAGTTTCC
CAGTTTCACAAGGACTATCAGGCATTT
CAGTTTCACAAGGACTATACGTGGGAG
CAGTTTCACAAGGACTATTCTCACGGA
CAGTTTCACAAGGACTATGCAACATTA
CAGTTTCACAAGGACTATATGGTCCGT
CAGTTTCACAAGGACTATCTATCATGA
CAGTTTCACAAGGACTATCAATACAAG
CAGTTTCACAAGGACTATAAAGAGGCC
CAGTTTCACAAGGACTATGTAGAAGCA
CAGTTTCACAAGGACTATGCTATGGAA
CAGTTTCACAAGGACTATACTCCAGGG
CAGTTTCACAAGGACTATACAAGTGCA
CAGTTTCACAAGGACTATGATGGTCCA
CAGTTTCACAAGGACTATTCCTCAATA
CAGTTTCACAAGGACTATAATAAACAA
CAGTTTCACAAGGACTATCTGTACGGA
CAGTTTCACAAGGACTATCTAGATAGA
CAGTTTCACAAGGACTATAGCTATGTG
CAGTTTCACAAGGACTATAAATGGAGG
CAGTTTCACAAGGACTATAGCCGCAAG
CAGTTTCACAAGGACTATACAGTAAAC
CAGTTTCACAAGGACTATAACGTGTGA
CAGTTTCACAAGGACTATACTGAATTC
CAGTTTCACAAGGACTATAAGGGTCAG
CAGTTTCACAAGGACTATTGTCTATCA
CAGTTTCACAAGGACTATTCAGATTCA
CAGTTTCACAAGGACTATCACGATCCG
CAGTTTCACAAGGACTATAACAGAAAC
CAGTTTCACAAGGACTATCATGAATGA
CAGTTTCACAAGGACTATCGTACTACG
CAGTTTCACAAGGACTATTTCAGCTCA
CAGTTTCACAAGGACTATAAGGCCGCA
CAGTTTCACAAGGACTATGGTTGGACA
CAGTTTCACAAGGACTATCGTCTAGGT
CAGTTTCACAAGGACTATAATTCGGCG
CAGTTTCACAAGGACTATCAACCTCCA
CAGTTTCACAAGGACTATCAATAGGGT
CAGTTTCACAAGGACTATACAGGCTCC
CAGTTTCACAAGGACTATACAACTAGT
CAGTTTCACAAGGACTATAGTTGTTCT
CAGTTTCACAAGGACTATAATTACCGG
CAGTTTCACAAGGACTATACAAACTTT
CAGTTTCACAAGGACTATTCTCGGTTA
CAGTTTCACAAGGACTATACTAGACCG
CAGTTTCACAAGGACTATACTCATACG
CAGTTTCACAAGGACTATATCGAGTCT
CAGTTTCACAAGGACTATCATAGGTCA
CAGTTTCACAAGGACTATTTAGGCATA
CAGTTTCACCGTTCGGTAAAGCCTTCT
CAGTTTCACCGTTCGGTAATCATTCTG
CAGTTTCACCGTTCGGTACACAAGTAT
CAGTTTCACCGTTCGGTAACACCTTAG
CAGTTTCACCGTTCGGTAGAACGACAA
CAGTTTCACCGTTCGGTAAGTCTGTAC
CAGTTTCACCGTTCGGTAAAATTACAG
CAGTTTCACCGTTCGGTAGGCTACAGA
CAGTTTCACCGTTCGGTAAATGTATCG
CAGTTTCACCGTTCGGTACAAGTAGAA
CAGTTTCACCGTTCGGTAGATCTCTTA
CAGTTTCACCGTTCGGTAAACAACGCG
CAGTTTCACCGTTCGGTAGGTGAGTTA
CAGTTTCACCGTTCGGTACAGGGAGGG
CAGTTTCACCGTTCGGTATCCGTCTTA
CAGTTTCACCGTTCGGTATGCATAGTA
CAGTTTCACCGTTCGGTAACTTACGAT
CAGTTTCACCGTTCGGTATGTATGCGA
CAGTTTCACCGTTCGGTAGCTCCTTGA
CAGTTTCACCGTTCGGTAGGCACAACA
CAGTTTCACCGTTCGGTACTCAAGACA
CAGTTTCACCGTTCGGTAACGCTGTTG
CAGTTTCACCGTTCGGTAATATTGTAA
CAGTTTCACCGTTCGGTAAAGTTTACG
CAGTTTCACCGTTCGGTACAGCCTGGC
CAGTTTCACCGTTCGGTACTATTAGCC
CAGTTTCACCGTTCGGTACAAACGTGG
CAGTTTCACCGTTCGGTAAAAGTCATT
CAGTTTCACCGTTCGGTAGTCTTGGCA
CAGTTTCACCGTTCGGTAGATCAGCGA
CAGTTTCACCGTTCGGTAACATTCGGC
CAGTTTCACCGTTCGGTAAGTAATTAG
CAGTTTCACCGTTCGGTATGAAGCCAA
CAGTTTCACCGTTCGGTATCTACGACA
CAGTTTCACCGTTCGGTACATAACGTT
CAGTTTCACCGTTCGGTAATGGGACTC
CAGTTTCACCGTTCGGTAGATAGAGGA
CAGTTTCACCGTTCGGTACTACATGCG
CAGTTTCACCGTTCGGTACAACGATCT
CAGTTTCACCGTTCGGTAGTTAGCCTA
CAGTTTCACCGTTCGGTAAGTTGCATC
CAGTTTCACCGTTCGGTAAAGGGAACT
CAGTTTCACCGTTCGGTAACTACATAT
CAGTTTCACCGTTCGGTACTAAGCTTC
CAGTTTCACCGTTCGGTAACGAACCAG
CAGTTTCACCGTTCGGTATACTTCGGA
CAGTTTCACCGTTCGGTAAACATCCAT
CAGTTTCACCGTTCGGTAAGCCTGGTT
CAGTTTCACCGTTCGGTACAAGTTTCC
CAGTTTCACCGTTCGGTACAGGCATTT
CAGTTTCACCGTTCGGTAACGTGGGAG
CAGTTTCACCGTTCGGTATCTCACGGA
CAGTTTCACCGTTCGGTAGCAACATTA
CAGTTTCACCGTTCGGTAATGGTCCGT
CAGTTTCACCGTTCGGTACTATCATGA
CAGTTTCACCGTTCGGTACAATACAAG
CAGTTTCACCGTTCGGTAAAAGAGGCC
CAGTTTCACCGTTCGGTAGTAGAAGCA
CAGTTTCACCGTTCGGTAGCTATGGAA
CAGTTTCACCGTTCGGTAACTCCAGGG
CAGTTTCACCGTTCGGTAACAAGTGCA
CAGTTTCACCGTTCGGTAGATGGTCCA
CAGTTTCACCGTTCGGTATCCTCAATA
CAGTTTCACCGTTCGGTAAATAAACAA
CAGTTTCACCGTTCGGTACTGTACGGA
CAGTTTCACCGTTCGGTACTAGATAGA
CAGTTTCACCGTTCGGTAAGCTATGTG
CAGTTTCACCGTTCGGTAAAATGGAGG
CAGTTTCACCGTTCGGTAAGCCGCAAG
CAGTTTCACCGTTCGGTAACAGTAAAC
CAGTTTCACCGTTCGGTAAACGTGTGA
CAGTTTCACCGTTCGGTAACTGAATTC
CAGTTTCACCGTTCGGTAAAGGGTCAG
CAGTTTCACCGTTCGGTATGTCTATCA
CAGTTTCACCGTTCGGTATCAGATTCA
CAGTTTCACCGTTCGGTACACGATCCG
CAGTTTCACCGTTCGGTAAACAGAAAC
CAGTTTCACCGTTCGGTACATGAATGA
CAGTTTCACCGTTCGGTACGTACTACG
CAGTTTCACCGTTCGGTATTCAGCTCA
CAGTTTCACCGTTCGGTAAAGGCCGCA
CAGTTTCACCGTTCGGTAGGTTGGACA
CAGTTTCACCGTTCGGTACGTCTAGGT
CAGTTTCACCGTTCGGTAAATTCGGCG
CAGTTTCACCGTTCGGTACAACCTCCA
CAGTTTCACCGTTCGGTACAATAGGGT
CAGTTTCACCGTTCGGTAACAGGCTCC
CAGTTTCACCGTTCGGTAACAACTAGT
CAGTTTCACCGTTCGGTAAGTTGTTCT
CAGTTTCACCGTTCGGTAAATTACCGG
CAGTTTCACCGTTCGGTAACAAACTTT
CAGTTTCACCGTTCGGTATCTCGGTTA
CAGTTTCACCGTTCGGTAACTAGACCG
CAGTTTCACCGTTCGGTAACTCATACG
CAGTTTCACCGTTCGGTAATCGAGTCT
CAGTTTCACCGTTCGGTACATAGGTCA
CAGTTTCACCGTTCGGTATTAGGCATA
CAGTTTCACAGATAGTTCAAGCCTTCT
CAGTTTCACAGATAGTTCATCATTCTG
CAGTTTCACAGATAGTTCCACAAGTAT
CAGTTTCACAGATAGTTCACACCTTAG
CAGTTTCACAGATAGTTCGAACGACAA
CAGTTTCACAGATAGTTCAGTCTGTAC
CAGTTTCACAGATAGTTCAAATTACAG
CAGTTTCACAGATAGTTCGGCTACAGA
CAGTTTCACAGATAGTTCAATGTATCG
CAGTTTCACAGATAGTTCCAAGTAGAA
CAGTTTCACAGATAGTTCGATCTCTTA
CAGTTTCACAGATAGTTCAACAACGCG
CAGTTTCACAGATAGTTCGGTGAGTTA
CAGTTTCACAGATAGTTCCAGGGAGGG
CAGTTTCACAGATAGTTCTCCGTCTTA
CAGTTTCACAGATAGTTCTGCATAGTA
CAGTTTCACAGATAGTTCACTTACGAT
CAGTTTCACAGATAGTTCTGTATGCGA
CAGTTTCACAGATAGTTCGCTCCTTGA
CAGTTTCACAGATAGTTCGGCACAACA
CAGTTTCACAGATAGTTCCTCAAGACA
CAGTTTCACAGATAGTTCACGCTGTTG
CAGTTTCACAGATAGTTCATATTGTAA
CAGTTTCACAGATAGTTCAAGTTTACG
CAGTTTCACAGATAGTTCCAGCCTGGC
CAGTTTCACAGATAGTTCCTATTAGCC
CAGTTTCACAGATAGTTCCAAACGTGG
CAGTTTCACAGATAGTTCAAAGTCATT
CAGTTTCACAGATAGTTCGTCTTGGCA
CAGTTTCACAGATAGTTCGATCAGCGA
CAGTTTCACAGATAGTTCACATTCGGC
CAGTTTCACAGATAGTTCAGTAATTAG
CAGTTTCACAGATAGTTCTGAAGCCAA
CAGTTTCACAGATAGTTCTCTACGACA
CAGTTTCACAGATAGTTCCATAACGTT
CAGTTTCACAGATAGTTCATGGGACTC
CAGTTTCACAGATAGTTCGATAGAGGA
CAGTTTCACAGATAGTTCCTACATGCG
CAGTTTCACAGATAGTTCCAACGATCT
CAGTTTCACAGATAGTTCGTTAGCCTA
CAGTTTCACAGATAGTTCAGTTGCATC
CAGTTTCACAGATAGTTCAAGGGAACT
CAGTTTCACAGATAGTTCACTACATAT
CAGTTTCACAGATAGTTCCTAAGCTTC
CAGTTTCACAGATAGTTCACGAACCAG
CAGTTTCACAGATAGTTCTACTTCGGA
CAGTTTCACAGATAGTTCAACATCCAT
CAGTTTCACAGATAGTTCAGCCTGGTT
CAGTTTCACAGATAGTTCCAAGTTTCC
CAGTTTCACAGATAGTTCCAGGCATTT
CAGTTTCACAGATAGTTCACGTGGGAG
CAGTTTCACAGATAGTTCTCTCACGGA
CAGTTTCACAGATAGTTCGCAACATTA
CAGTTTCACAGATAGTTCATGGTCCGT
CAGTTTCACAGATAGTTCCTATCATGA
CAGTTTCACAGATAGTTCCAATACAAG
CAGTTTCACAGATAGTTCAAAGAGGCC
CAGTTTCACAGATAGTTCGTAGAAGCA
CAGTTTCACAGATAGTTCGCTATGGAA
CAGTTTCACAGATAGTTCACTCCAGGG
CAGTTTCACAGATAGTTCACAAGTGCA
CAGTTTCACAGATAGTTCGATGGTCCA
CAGTTTCACAGATAGTTCTCCTCAATA
CAGTTTCACAGATAGTTCAATAAACAA
CAGTTTCACAGATAGTTCCTGTACGGA
CAGTTTCACAGATAGTTCCTAGATAGA
CAGTTTCACAGATAGTTCAGCTATGTG
CAGTTTCACAGATAGTTCAAATGGAGG
CAGTTTCACAGATAGTTCAGCCGCAAG
CAGTTTCACAGATAGTTCACAGTAAAC
CAGTTTCACAGATAGTTCAACGTGTGA
CAGTTTCACAGATAGTTCACTGAATTC
CAGTTTCACAGATAGTTCAAGGGTCAG
CAGTTTCACAGATAGTTCTGTCTATCA
CAGTTTCACAGATAGTTCTCAGATTCA
CAGTTTCACAGATAGTTCCACGATCCG
CAGTTTCACAGATAGTTCAACAGAAAC
CAGTTTCACAGATAGTTCCATGAATGA
CAGTTTCACAGATAGTTCCGTACTACG
CAGTTTCACAGATAGTTCTTCAGCTCA
CAGTTTCACAGATAGTTCAAGGCCGCA
CAGTTTCACAGATAGTTCGGTTGGACA
CAGTTTCACAGATAGTTCCGTCTAGGT
CAGTTTCACAGATAGTTCAATTCGGCG
CAGTTTCACAGATAGTTCCAACCTCCA
CAGTTTCACAGATAGTTCCAATAGGGT
CAGTTTCACAGATAGTTCACAGGCTCC
CAGTTTCACAGATAGTTCACAACTAGT
CAGTTTCACAGATAGTTCAGTTGTTCT
CAGTTTCACAGATAGTTCAATTACCGG
CAGTTTCACAGATAGTTCACAAACTTT
CAGTTTCACAGATAGTTCTCTCGGTTA
CAGTTTCACAGATAGTTCACTAGACCG
CAGTTTCACAGATAGTTCACTCATACG
CAGTTTCACAGATAGTTCATCGAGTCT
CAGTTTCACAGATAGTTCCATAGGTCA
CAGTTTCACAGATAGTTCTTAGGCATA
CAGTTTCACCAATTGATCAAGCCTTCT
CAGTTTCACCAATTGATCATCATTCTG
CAGTTTCACCAATTGATCCACAAGTAT
CAGTTTCACCAATTGATCACACCTTAG
CAGTTTCACCAATTGATCGAACGACAA
CAGTTTCACCAATTGATCAGTCTGTAC
CAGTTTCACCAATTGATCAAATTACAG
CAGTTTCACCAATTGATCGGCTACAGA
CAGTTTCACCAATTGATCAATGTATCG
CAGTTTCACCAATTGATCCAAGTAGAA
CAGTTTCACCAATTGATCGATCTCTTA
CAGTTTCACCAATTGATCAACAACGCG
CAGTTTCACCAATTGATCGGTGAGTTA
CAGTTTCACCAATTGATCCAGGGAGGG
CAGTTTCACCAATTGATCTCCGTCTTA
CAGTTTCACCAATTGATCTGCATAGTA
CAGTTTCACCAATTGATCACTTACGAT
CAGTTTCACCAATTGATCTGTATGCGA
CAGTTTCACCAATTGATCGCTCCTTGA
CAGTTTCACCAATTGATCGGCACAACA
CAGTTTCACCAATTGATCCTCAAGACA
CAGTTTCACCAATTGATCACGCTGTTG
CAGTTTCACCAATTGATCATATTGTAA
CAGTTTCACCAATTGATCAAGTTTACG
CAGTTTCACCAATTGATCCAGCCTGGC
CAGTTTCACCAATTGATCCTATTAGCC
CAGTTTCACCAATTGATCCAAACGTGG
CAGTTTCACCAATTGATCAAAGTCATT
CAGTTTCACCAATTGATCGTCTTGGCA
CAGTTTCACCAATTGATCGATCAGCGA
CAGTTTCACCAATTGATCACATTCGGC
CAGTTTCACCAATTGATCAGTAATTAG
CAGTTTCACCAATTGATCTGAAGCCAA
CAGTTTCACCAATTGATCTCTACGACA
CAGTTTCACCAATTGATCCATAACGTT
CAGTTTCACCAATTGATCATGGGACTC
CAGTTTCACCAATTGATCGATAGAGGA
CAGTTTCACCAATTGATCCTACATGCG
CAGTTTCACCAATTGATCCAACGATCT
CAGTTTCACCAATTGATCGTTAGCCTA
CAGTTTCACCAATTGATCAGTTGCATC
CAGTTTCACCAATTGATCAAGGGAACT
CAGTTTCACCAATTGATCACTACATAT
CAGTTTCACCAATTGATCCTAAGCTTC
CAGTTTCACCAATTGATCACGAACCAG
CAGTTTCACCAATTGATCTACTTCGGA
CAGTTTCACCAATTGATCAACATCCAT
CAGTTTCACCAATTGATCAGCCTGGTT
CAGTTTCACCAATTGATCCAAGTTTCC
CAGTTTCACCAATTGATCCAGGCATTT
CAGTTTCACCAATTGATCACGTGGGAG
CAGTTTCACCAATTGATCTCTCACGGA
CAGTTTCACCAATTGATCGCAACATTA
CAGTTTCACCAATTGATCATGGTCCGT
CAGTTTCACCAATTGATCCTATCATGA
CAGTTTCACCAATTGATCCAATACAAG
CAGTTTCACCAATTGATCAAAGAGGCC
CAGTTTCACCAATTGATCGTAGAAGCA
CAGTTTCACCAATTGATCGCTATGGAA
CAGTTTCACCAATTGATCACTCCAGGG
CAGTTTCACCAATTGATCACAAGTGCA
CAGTTTCACCAATTGATCGATGGTCCA
CAGTTTCACCAATTGATCTCCTCAATA
CAGTTTCACCAATTGATCAATAAACAA
CAGTTTCACCAATTGATCCTGTACGGA
CAGTTTCACCAATTGATCCTAGATAGA
CAGTTTCACCAATTGATCAGCTATGTG
CAGTTTCACCAATTGATCAAATGGAGG
CAGTTTCACCAATTGATCAGCCGCAAG
CAGTTTCACCAATTGATCACAGTAAAC
CAGTTTCACCAATTGATCAACGTGTGA
CAGTTTCACCAATTGATCACTGAATTC
CAGTTTCACCAATTGATCAAGGGTCAG
CAGTTTCACCAATTGATCTGTCTATCA
CAGTTTCACCAATTGATCTCAGATTCA
CAGTTTCACCAATTGATCCACGATCCG
CAGTTTCACCAATTGATCAACAGAAAC
CAGTTTCACCAATTGATCCATGAATGA
CAGTTTCACCAATTGATCCGTACTACG
CAGTTTCACCAATTGATCTTCAGCTCA
CAGTTTCACCAATTGATCAAGGCCGCA
CAGTTTCACCAATTGATCGGTTGGACA
CAGTTTCACCAATTGATCCGTCTAGGT
CAGTTTCACCAATTGATCAATTCGGCG
CAGTTTCACCAATTGATCCAACCTCCA
CAGTTTCACCAATTGATCCAATAGGGT
CAGTTTCACCAATTGATCACAGGCTCC
CAGTTTCACCAATTGATCACAACTAGT
CAGTTTCACCAATTGATCAGTTGTTCT
CAGTTTCACCAATTGATCAATTACCGG
CAGTTTCACCAATTGATCACAAACTTT
CAGTTTCACCAATTGATCTCTCGGTTA
CAGTTTCACCAATTGATCACTAGACCG
CAGTTTCACCAATTGATCACTCATACG
CAGTTTCACCAATTGATCATCGAGTCT
CAGTTTCACCAATTGATCCATAGGTCA
CAGTTTCACCAATTGATCTTAGGCATA
CAGTTTCACGCATGGCTAAAGCCTTCT
CAGTTTCACGCATGGCTAATCATTCTG
CAGTTTCACGCATGGCTACACAAGTAT
CAGTTTCACGCATGGCTAACACCTTAG
CAGTTTCACGCATGGCTAGAACGACAA
CAGTTTCACGCATGGCTAAGTCTGTAC
CAGTTTCACGCATGGCTAAAATTACAG
CAGTTTCACGCATGGCTAGGCTACAGA
CAGTTTCACGCATGGCTAAATGTATCG
CAGTTTCACGCATGGCTACAAGTAGAA
CAGTTTCACGCATGGCTAGATCTCTTA
CAGTTTCACGCATGGCTAAACAACGCG
CAGTTTCACGCATGGCTAGGTGAGTTA
CAGTTTCACGCATGGCTACAGGGAGGG
CAGTTTCACGCATGGCTATCCGTCTTA
CAGTTTCACGCATGGCTATGCATAGTA
CAGTTTCACGCATGGCTAACTTACGAT
CAGTTTCACGCATGGCTATGTATGCGA
CAGTTTCACGCATGGCTAGCTCCTTGA
CAGTTTCACGCATGGCTAGGCACAACA
CAGTTTCACGCATGGCTACTCAAGACA
CAGTTTCACGCATGGCTAACGCTGTTG
CAGTTTCACGCATGGCTAATATTGTAA
CAGTTTCACGCATGGCTAAAGTTTACG
CAGTTTCACGCATGGCTACAGCCTGGC
CAGTTTCACGCATGGCTACTATTAGCC
CAGTTTCACGCATGGCTACAAACGTGG
CAGTTTCACGCATGGCTAAAAGTCATT
CAGTTTCACGCATGGCTAGTCTTGGCA
CAGTTTCACGCATGGCTAGATCAGCGA
CAGTTTCACGCATGGCTAACATTCGGC
CAGTTTCACGCATGGCTAAGTAATTAG
CAGTTTCACGCATGGCTATGAAGCCAA
CAGTTTCACGCATGGCTATCTACGACA
CAGTTTCACGCATGGCTACATAACGTT
CAGTTTCACGCATGGCTAATGGGACTC
CAGTTTCACGCATGGCTAGATAGAGGA
CAGTTTCACGCATGGCTACTACATGCG
CAGTTTCACGCATGGCTACAACGATCT
CAGTTTCACGCATGGCTAGTTAGCCTA
CAGTTTCACGCATGGCTAAGTTGCATC
CAGTTTCACGCATGGCTAAAGGGAACT
CAGTTTCACGCATGGCTAACTACATAT
CAGTTTCACGCATGGCTACTAAGCTTC
CAGTTTCACGCATGGCTAACGAACCAG
CAGTTTCACGCATGGCTATACTTCGGA
CAGTTTCACGCATGGCTAAACATCCAT
CAGTTTCACGCATGGCTAAGCCTGGTT
CAGTTTCACGCATGGCTACAAGTTTCC
CAGTTTCACGCATGGCTACAGGCATTT
CAGTTTCACGCATGGCTAACGTGGGAG
CAGTTTCACGCATGGCTATCTCACGGA
CAGTTTCACGCATGGCTAGCAACATTA
CAGTTTCACGCATGGCTAATGGTCCGT
CAGTTTCACGCATGGCTACTATCATGA
CAGTTTCACGCATGGCTACAATACAAG
CAGTTTCACGCATGGCTAAAAGAGGCC
CAGTTTCACGCATGGCTAGTAGAAGCA
CAGTTTCACGCATGGCTAGCTATGGAA
CAGTTTCACGCATGGCTAACTCCAGGG
CAGTTTCACGCATGGCTAACAAGTGCA
CAGTTTCACGCATGGCTAGATGGTCCA
CAGTTTCACGCATGGCTATCCTCAATA
CAGTTTCACGCATGGCTAAATAAACAA
CAGTTTCACGCATGGCTACTGTACGGA
CAGTTTCACGCATGGCTACTAGATAGA
CAGTTTCACGCATGGCTAAGCTATGTG
CAGTTTCACGCATGGCTAAAATGGAGG
CAGTTTCACGCATGGCTAAGCCGCAAG
CAGTTTCACGCATGGCTAACAGTAAAC
CAGTTTCACGCATGGCTAAACGTGTGA
CAGTTTCACGCATGGCTAACTGAATTC
CAGTTTCACGCATGGCTAAAGGGTCAG
CAGTTTCACGCATGGCTATGTCTATCA
CAGTTTCACGCATGGCTATCAGATTCA
CAGTTTCACGCATGGCTACACGATCCG
CAGTTTCACGCATGGCTAAACAGAAAC
CAGTTTCACGCATGGCTACATGAATGA
CAGTTTCACGCATGGCTACGTACTACG
CAGTTTCACGCATGGCTATTCAGCTCA
CAGTTTCACGCATGGCTAAAGGCCGCA
CAGTTTCACGCATGGCTAGGTTGGACA
CAGTTTCACGCATGGCTACGTCTAGGT
CAGTTTCACGCATGGCTAAATTCGGCG
CAGTTTCACGCATGGCTACAACCTCCA
CAGTTTCACGCATGGCTACAATAGGGT
CAGTTTCACGCATGGCTAACAGGCTCC
CAGTTTCACGCATGGCTAACAACTAGT
CAGTTTCACGCATGGCTAAGTTGTTCT
CAGTTTCACGCATGGCTAAATTACCGG
CAGTTTCACGCATGGCTAACAAACTTT
CAGTTTCACGCATGGCTATCTCGGTTA
CAGTTTCACGCATGGCTAACTAGACCG
CAGTTTCACGCATGGCTAACTCATACG
CAGTTTCACGCATGGCTAATCGAGTCT
CAGTTTCACGCATGGCTACATAGGTCA
CAGTTTCACGCATGGCTATTAGGCATA
CAGTTTCACACCAGGTGTAAGCCTTCT
CAGTTTCACACCAGGTGTATCATTCTG
CAGTTTCACACCAGGTGTCACAAGTAT
CAGTTTCACACCAGGTGTACACCTTAG
CAGTTTCACACCAGGTGTGAACGACAA
CAGTTTCACACCAGGTGTAGTCTGTAC
CAGTTTCACACCAGGTGTAAATTACAG
CAGTTTCACACCAGGTGTGGCTACAGA
CAGTTTCACACCAGGTGTAATGTATCG
CAGTTTCACACCAGGTGTCAAGTAGAA
CAGTTTCACACCAGGTGTGATCTCTTA
CAGTTTCACACCAGGTGTAACAACGCG
CAGTTTCACACCAGGTGTGGTGAGTTA
CAGTTTCACACCAGGTGTCAGGGAGGG
CAGTTTCACACCAGGTGTTCCGTCTTA
CAGTTTCACACCAGGTGTTGCATAGTA
CAGTTTCACACCAGGTGTACTTACGAT
CAGTTTCACACCAGGTGTTGTATGCGA
CAGTTTCACACCAGGTGTGCTCCTTGA
CAGTTTCACACCAGGTGTGGCACAACA
CAGTTTCACACCAGGTGTCTCAAGACA
CAGTTTCACACCAGGTGTACGCTGTTG
CAGTTTCACACCAGGTGTATATTGTAA
CAGTTTCACACCAGGTGTAAGTTTACG
CAGTTTCACACCAGGTGTCAGCCTGGC
CAGTTTCACACCAGGTGTCTATTAGCC
CAGTTTCACACCAGGTGTCAAACGTGG
CAGTTTCACACCAGGTGTAAAGTCATT
CAGTTTCACACCAGGTGTGTCTTGGCA
CAGTTTCACACCAGGTGTGATCAGCGA
CAGTTTCACACCAGGTGTACATTCGGC
CAGTTTCACACCAGGTGTAGTAATTAG
CAGTTTCACACCAGGTGTTGAAGCCAA
CAGTTTCACACCAGGTGTTCTACGACA
CAGTTTCACACCAGGTGTCATAACGTT
CAGTTTCACACCAGGTGTATGGGACTC
CAGTTTCACACCAGGTGTGATAGAGGA
CAGTTTCACACCAGGTGTCTACATGCG
CAGTTTCACACCAGGTGTCAACGATCT
CAGTTTCACACCAGGTGTGTTAGCCTA
CAGTTTCACACCAGGTGTAGTTGCATC
CAGTTTCACACCAGGTGTAAGGGAACT
CAGTTTCACACCAGGTGTACTACATAT
CAGTTTCACACCAGGTGTCTAAGCTTC
CAGTTTCACACCAGGTGTACGAACCAG
CAGTTTCACACCAGGTGTTACTTCGGA
CAGTTTCACACCAGGTGTAACATCCAT
CAGTTTCACACCAGGTGTAGCCTGGTT
CAGTTTCACACCAGGTGTCAAGTTTCC
CAGTTTCACACCAGGTGTCAGGCATTT
CAGTTTCACACCAGGTGTACGTGGGAG
CAGTTTCACACCAGGTGTTCTCACGGA
CAGTTTCACACCAGGTGTGCAACATTA
CAGTTTCACACCAGGTGTATGGTCCGT
CAGTTTCACACCAGGTGTCTATCATGA
CAGTTTCACACCAGGTGTCAATACAAG
CAGTTTCACACCAGGTGTAAAGAGGCC
CAGTTTCACACCAGGTGTGTAGAAGCA
CAGTTTCACACCAGGTGTGCTATGGAA
CAGTTTCACACCAGGTGTACTCCAGGG
CAGTTTCACACCAGGTGTACAAGTGCA
CAGTTTCACACCAGGTGTGATGGTCCA
CAGTTTCACACCAGGTGTTCCTCAATA
CAGTTTCACACCAGGTGTAATAAACAA
CAGTTTCACACCAGGTGTCTGTACGGA
CAGTTTCACACCAGGTGTCTAGATAGA
CAGTTTCACACCAGGTGTAGCTATGTG
CAGTTTCACACCAGGTGTAAATGGAGG
CAGTTTCACACCAGGTGTAGCCGCAAG
CAGTTTCACACCAGGTGTACAGTAAAC
CAGTTTCACACCAGGTGTAACGTGTGA
CAGTTTCACACCAGGTGTACTGAATTC
CAGTTTCACACCAGGTGTAAGGGTCAG
CAGTTTCACACCAGGTGTTGTCTATCA
CAGTTTCACACCAGGTGTTCAGATTCA
CAGTTTCACACCAGGTGTCACGATCCG
CAGTTTCACACCAGGTGTAACAGAAAC
CAGTTTCACACCAGGTGTCATGAATGA
CAGTTTCACACCAGGTGTCGTACTACG
CAGTTTCACACCAGGTGTTTCAGCTCA
CAGTTTCACACCAGGTGTAAGGCCGCA
CAGTTTCACACCAGGTGTGGTTGGACA
CAGTTTCACACCAGGTGTCGTCTAGGT
CAGTTTCACACCAGGTGTAATTCGGCG
CAGTTTCACACCAGGTGTCAACCTCCA
CAGTTTCACACCAGGTGTCAATAGGGT
CAGTTTCACACCAGGTGTACAGGCTCC
CAGTTTCACACCAGGTGTACAACTAGT
CAGTTTCACACCAGGTGTAGTTGTTCT
CAGTTTCACACCAGGTGTAATTACCGG
CAGTTTCACACCAGGTGTACAAACTTT
CAGTTTCACACCAGGTGTTCTCGGTTA
CAGTTTCACACCAGGTGTACTAGACCG
CAGTTTCACACCAGGTGTACTCATACG
CAGTTTCACACCAGGTGTATCGAGTCT
CAGTTTCACACCAGGTGTCATAGGTCA
CAGTTTCACACCAGGTGTTTAGGCATA
CAGTTTCACAGCTGCCGTAAGCCTTCT
CAGTTTCACAGCTGCCGTATCATTCTG
CAGTTTCACAGCTGCCGTCACAAGTAT
CAGTTTCACAGCTGCCGTACACCTTAG
CAGTTTCACAGCTGCCGTGAACGACAA
CAGTTTCACAGCTGCCGTAGTCTGTAC
CAGTTTCACAGCTGCCGTAAATTACAG
CAGTTTCACAGCTGCCGTGGCTACAGA
CAGTTTCACAGCTGCCGTAATGTATCG
CAGTTTCACAGCTGCCGTCAAGTAGAA
CAGTTTCACAGCTGCCGTGATCTCTTA
CAGTTTCACAGCTGCCGTAACAACGCG
CAGTTTCACAGCTGCCGTGGTGAGTTA
CAGTTTCACAGCTGCCGTCAGGGAGGG
CAGTTTCACAGCTGCCGTTCCGTCTTA
CAGTTTCACAGCTGCCGTTGCATAGTA
CAGTTTCACAGCTGCCGTACTTACGAT
CAGTTTCACAGCTGCCGTTGTATGCGA
CAGTTTCACAGCTGCCGTGCTCCTTGA
CAGTTTCACAGCTGCCGTGGCACAACA
CAGTTTCACAGCTGCCGTCTCAAGACA
CAGTTTCACAGCTGCCGTACGCTGTTG
CAGTTTCACAGCTGCCGTATATTGTAA
CAGTTTCACAGCTGCCGTAAGTTTACG
CAGTTTCACAGCTGCCGTCAGCCTGGC
CAGTTTCACAGCTGCCGTCTATTAGCC
CAGTTTCACAGCTGCCGTCAAACGTGG
CAGTTTCACAGCTGCCGTAAAGTCATT
CAGTTTCACAGCTGCCGTGTCTTGGCA
CAGTTTCACAGCTGCCGTGATCAGCGA
CAGTTTCACAGCTGCCGTACATTCGGC
CAGTTTCACAGCTGCCGTAGTAATTAG
CAGTTTCACAGCTGCCGTTGAAGCCAA
CAGTTTCACAGCTGCCGTTCTACGACA
CAGTTTCACAGCTGCCGTCATAACGTT
CAGTTTCACAGCTGCCGTATGGGACTC
CAGTTTCACAGCTGCCGTGATAGAGGA
CAGTTTCACAGCTGCCGTCTACATGCG
CAGTTTCACAGCTGCCGTCAACGATCT
CAGTTTCACAGCTGCCGTGTTAGCCTA
CAGTTTCACAGCTGCCGTAGTTGCATC
CAGTTTCACAGCTGCCGTAAGGGAACT
CAGTTTCACAGCTGCCGTACTACATAT
CAGTTTCACAGCTGCCGTCTAAGCTTC
CAGTTTCACAGCTGCCGTACGAACCAG
CAGTTTCACAGCTGCCGTTACTTCGGA
CAGTTTCACAGCTGCCGTAACATCCAT
CAGTTTCACAGCTGCCGTAGCCTGGTT
CAGTTTCACAGCTGCCGTCAAGTTTCC
CAGTTTCACAGCTGCCGTCAGGCATTT
CAGTTTCACAGCTGCCGTACGTGGGAG
CAGTTTCACAGCTGCCGTTCTCACGGA
CAGTTTCACAGCTGCCGTGCAACATTA
CAGTTTCACAGCTGCCGTATGGTCCGT
CAGTTTCACAGCTGCCGTCTATCATGA
CAGTTTCACAGCTGCCGTCAATACAAG
CAGTTTCACAGCTGCCGTAAAGAGGCC
CAGTTTCACAGCTGCCGTGTAGAAGCA
CAGTTTCACAGCTGCCGTGCTATGGAA
CAGTTTCACAGCTGCCGTACTCCAGGG
CAGTTTCACAGCTGCCGTACAAGTGCA
CAGTTTCACAGCTGCCGTGATGGTCCA
CAGTTTCACAGCTGCCGTTCCTCAATA
CAGTTTCACAGCTGCCGTAATAAACAA
CAGTTTCACAGCTGCCGTCTGTACGGA
CAGTTTCACAGCTGCCGTCTAGATAGA
CAGTTTCACAGCTGCCGTAGCTATGTG
CAGTTTCACAGCTGCCGTAAATGGAGG
CAGTTTCACAGCTGCCGTAGCCGCAAG
CAGTTTCACAGCTGCCGTACAGTAAAC
CAGTTTCACAGCTGCCGTAACGTGTGA
CAGTTTCACAGCTGCCGTACTGAATTC
CAGTTTCACAGCTGCCGTAAGGGTCAG
CAGTTTCACAGCTGCCGTTGTCTATCA
CAGTTTCACAGCTGCCGTTCAGATTCA
CAGTTTCACAGCTGCCGTCACGATCCG
CAGTTTCACAGCTGCCGTAACAGAAAC
CAGTTTCACAGCTGCCGTCATGAATGA
CAGTTTCACAGCTGCCGTCGTACTACG
CAGTTTCACAGCTGCCGTTTCAGCTCA
CAGTTTCACAGCTGCCGTAAGGCCGCA
CAGTTTCACAGCTGCCGTGGTTGGACA
CAGTTTCACAGCTGCCGTCGTCTAGGT
CAGTTTCACAGCTGCCGTAATTCGGCG
CAGTTTCACAGCTGCCGTCAACCTCCA
CAGTTTCACAGCTGCCGTCAATAGGGT
CAGTTTCACAGCTGCCGTACAGGCTCC
CAGTTTCACAGCTGCCGTACAACTAGT
CAGTTTCACAGCTGCCGTAGTTGTTCT
CAGTTTCACAGCTGCCGTAATTACCGG
CAGTTTCACAGCTGCCGTACAAACTTT
CAGTTTCACAGCTGCCGTTCTCGGTTA
CAGTTTCACAGCTGCCGTACTAGACCG
CAGTTTCACAGCTGCCGTACTCATACG
CAGTTTCACAGCTGCCGTATCGAGTCT
CAGTTTCACAGCTGCCGTCATAGGTCA
CAGTTTCACAGCTGCCGTTTAGGCATA
CAGTTTCACTATAGCCCTAAGCCTTCT
CAGTTTCACTATAGCCCTATCATTCTG
CAGTTTCACTATAGCCCTCACAAGTAT
CAGTTTCACTATAGCCCTACACCTTAG
CAGTTTCACTATAGCCCTGAACGACAA
CAGTTTCACTATAGCCCTAGTCTGTAC
CAGTTTCACTATAGCCCTAAATTACAG
CAGTTTCACTATAGCCCTGGCTACAGA
CAGTTTCACTATAGCCCTAATGTATCG
CAGTTTCACTATAGCCCTCAAGTAGAA
CAGTTTCACTATAGCCCTGATCTCTTA
CAGTTTCACTATAGCCCTAACAACGCG
CAGTTTCACTATAGCCCTGGTGAGTTA
CAGTTTCACTATAGCCCTCAGGGAGGG
CAGTTTCACTATAGCCCTTCCGTCTTA
CAGTTTCACTATAGCCCTTGCATAGTA
CAGTTTCACTATAGCCCTACTTACGAT
CAGTTTCACTATAGCCCTTGTATGCGA
CAGTTTCACTATAGCCCTGCTCCTTGA
CAGTTTCACTATAGCCCTGGCACAACA
CAGTTTCACTATAGCCCTCTCAAGACA
CAGTTTCACTATAGCCCTACGCTGTTG
CAGTTTCACTATAGCCCTATATTGTAA
CAGTTTCACTATAGCCCTAAGTTTACG
CAGTTTCACTATAGCCCTCAGCCTGGC
CAGTTTCACTATAGCCCTCTATTAGCC
CAGTTTCACTATAGCCCTCAAACGTGG
CAGTTTCACTATAGCCCTAAAGTCATT
CAGTTTCACTATAGCCCTGTCTTGGCA
CAGTTTCACTATAGCCCTGATCAGCGA
CAGTTTCACTATAGCCCTACATTCGGC
CAGTTTCACTATAGCCCTAGTAATTAG
CAGTTTCACTATAGCCCTTGAAGCCAA
CAGTTTCACTATAGCCCTTCTACGACA
CAGTTTCACTATAGCCCTCATAACGTT
CAGTTTCACTATAGCCCTATGGGACTC
CAGTTTCACTATAGCCCTGATAGAGGA
CAGTTTCACTATAGCCCTCTACATGCG
CAGTTTCACTATAGCCCTCAACGATCT
CAGTTTCACTATAGCCCTGTTAGCCTA
CAGTTTCACTATAGCCCTAGTTGCATC
CAGTTTCACTATAGCCCTAAGGGAACT
CAGTTTCACTATAGCCCTACTACATAT
CAGTTTCACTATAGCCCTCTAAGCTTC
CAGTTTCACTATAGCCCTACGAACCAG
CAGTTTCACTATAGCCCTTACTTCGGA
CAGTTTCACTATAGCCCTAACATCCAT
CAGTTTCACTATAGCCCTAGCCTGGTT
CAGTTTCACTATAGCCCTCAAGTTTCC
CAGTTTCACTATAGCCCTCAGGCATTT
CAGTTTCACTATAGCCCTACGTGGGAG
CAGTTTCACTATAGCCCTTCTCACGGA
CAGTTTCACTATAGCCCTGCAACATTA
CAGTTTCACTATAGCCCTATGGTCCGT
CAGTTTCACTATAGCCCTCTATCATGA
CAGTTTCACTATAGCCCTCAATACAAG
CAGTTTCACTATAGCCCTAAAGAGGCC
CAGTTTCACTATAGCCCTGTAGAAGCA
CAGTTTCACTATAGCCCTGCTATGGAA
CAGTTTCACTATAGCCCTACTCCAGGG
CAGTTTCACTATAGCCCTACAAGTGCA
CAGTTTCACTATAGCCCTGATGGTCCA
CAGTTTCACTATAGCCCTTCCTCAATA
CAGTTTCACTATAGCCCTAATAAACAA
CAGTTTCACTATAGCCCTCTGTACGGA
CAGTTTCACTATAGCCCTCTAGATAGA
CAGTTTCACTATAGCCCTAGCTATGTG
CAGTTTCACTATAGCCCTAAATGGAGG
CAGTTTCACTATAGCCCTAGCCGCAAG
CAGTTTCACTATAGCCCTACAGTAAAC
CAGTTTCACTATAGCCCTAACGTGTGA
CAGTTTCACTATAGCCCTACTGAATTC
CAGTTTCACTATAGCCCTAAGGGTCAG
CAGTTTCACTATAGCCCTTGTCTATCA
CAGTTTCACTATAGCCCTTCAGATTCA
CAGTTTCACTATAGCCCTCACGATCCG
CAGTTTCACTATAGCCCTAACAGAAAC
CAGTTTCACTATAGCCCTCATGAATGA
CAGTTTCACTATAGCCCTCGTACTACG
CAGTTTCACTATAGCCCTTTCAGCTCA
CAGTTTCACTATAGCCCTAAGGCCGCA
CAGTTTCACTATAGCCCTGGTTGGACA
CAGTTTCACTATAGCCCTCGTCTAGGT
CAGTTTCACTATAGCCCTAATTCGGCG
CAGTTTCACTATAGCCCTCAACCTCCA
CAGTTTCACTATAGCCCTCAATAGGGT
CAGTTTCACTATAGCCCTACAGGCTCC
CAGTTTCACTATAGCCCTACAACTAGT
CAGTTTCACTATAGCCCTAGTTGTTCT
CAGTTTCACTATAGCCCTAATTACCGG
CAGTTTCACTATAGCCCTACAAACTTT
CAGTTTCACTATAGCCCTTCTCGGTTA
CAGTTTCACTATAGCCCTACTAGACCG
CAGTTTCACTATAGCCCTACTCATACG
CAGTTTCACTATAGCCCTATCGAGTCT
CAGTTTCACTATAGCCCTCATAGGTCA
CAGTTTCACTATAGCCCTTTAGGCATA
CAGTTTCACAGAGGACCAAAGCCTTCT
CAGTTTCACAGAGGACCAATCATTCTG
CAGTTTCACAGAGGACCACACAAGTAT
CAGTTTCACAGAGGACCAACACCTTAG
CAGTTTCACAGAGGACCAGAACGACAA
CAGTTTCACAGAGGACCAAGTCTGTAC
CAGTTTCACAGAGGACCAAAATTACAG
CAGTTTCACAGAGGACCAGGCTACAGA
CAGTTTCACAGAGGACCAAATGTATCG
CAGTTTCACAGAGGACCACAAGTAGAA
CAGTTTCACAGAGGACCAGATCTCTTA
CAGTTTCACAGAGGACCAAACAACGCG
CAGTTTCACAGAGGACCAGGTGAGTTA
CAGTTTCACAGAGGACCACAGGGAGGG
CAGTTTCACAGAGGACCATCCGTCTTA
CAGTTTCACAGAGGACCATGCATAGTA
CAGTTTCACAGAGGACCAACTTACGAT
CAGTTTCACAGAGGACCATGTATGCGA
CAGTTTCACAGAGGACCAGCTCCTTGA
CAGTTTCACAGAGGACCAGGCACAACA
CAGTTTCACAGAGGACCACTCAAGACA
CAGTTTCACAGAGGACCAACGCTGTTG
CAGTTTCACAGAGGACCAATATTGTAA
CAGTTTCACAGAGGACCAAAGTTTACG
CAGTTTCACAGAGGACCACAGCCTGGC
CAGTTTCACAGAGGACCACTATTAGCC
CAGTTTCACAGAGGACCACAAACGTGG
CAGTTTCACAGAGGACCAAAAGTCATT
CAGTTTCACAGAGGACCAGTCTTGGCA
CAGTTTCACAGAGGACCAGATCAGCGA
CAGTTTCACAGAGGACCAACATTCGGC
CAGTTTCACAGAGGACCAAGTAATTAG
CAGTTTCACAGAGGACCATGAAGCCAA
CAGTTTCACAGAGGACCATCTACGACA
CAGTTTCACAGAGGACCACATAACGTT
CAGTTTCACAGAGGACCAATGGGACTC
CAGTTTCACAGAGGACCAGATAGAGGA
CAGTTTCACAGAGGACCACTACATGCG
CAGTTTCACAGAGGACCACAACGATCT
CAGTTTCACAGAGGACCAGTTAGCCTA
CAGTTTCACAGAGGACCAAGTTGCATC
CAGTTTCACAGAGGACCAAAGGGAACT
CAGTTTCACAGAGGACCAACTACATAT
CAGTTTCACAGAGGACCACTAAGCTTC
CAGTTTCACAGAGGACCAACGAACCAG
CAGTTTCACAGAGGACCATACTTCGGA
CAGTTTCACAGAGGACCAAACATCCAT
CAGTTTCACAGAGGACCAAGCCTGGTT
CAGTTTCACAGAGGACCACAAGTTTCC
CAGTTTCACAGAGGACCACAGGCATTT
CAGTTTCACAGAGGACCAACGTGGGAG
CAGTTTCACAGAGGACCATCTCACGGA
CAGTTTCACAGAGGACCAGCAACATTA
CAGTTTCACAGAGGACCAATGGTCCGT
CAGTTTCACAGAGGACCACTATCATGA
CAGTTTCACAGAGGACCACAATACAAG
CAGTTTCACAGAGGACCAAAAGAGGCC
CAGTTTCACAGAGGACCAGTAGAAGCA
CAGTTTCACAGAGGACCAGCTATGGAA
CAGTTTCACAGAGGACCAACTCCAGGG
CAGTTTCACAGAGGACCAACAAGTGCA
CAGTTTCACAGAGGACCAGATGGTCCA
CAGTTTCACAGAGGACCATCCTCAATA
CAGTTTCACAGAGGACCAAATAAACAA
CAGTTTCACAGAGGACCACTGTACGGA
CAGTTTCACAGAGGACCACTAGATAGA
CAGTTTCACAGAGGACCAAGCTATGTG
CAGTTTCACAGAGGACCAAAATGGAGG
CAGTTTCACAGAGGACCAAGCCGCAAG
CAGTTTCACAGAGGACCAACAGTAAAC
CAGTTTCACAGAGGACCAAACGTGTGA
CAGTTTCACAGAGGACCAACTGAATTC
CAGTTTCACAGAGGACCAAAGGGTCAG
CAGTTTCACAGAGGACCATGTCTATCA
CAGTTTCACAGAGGACCATCAGATTCA
CAGTTTCACAGAGGACCACACGATCCG
CAGTTTCACAGAGGACCAAACAGAAAC
CAGTTTCACAGAGGACCACATGAATGA
CAGTTTCACAGAGGACCACGTACTACG
CAGTTTCACAGAGGACCATTCAGCTCA
CAGTTTCACAGAGGACCAAAGGCCGCA
CAGTTTCACAGAGGACCAGGTTGGACA
CAGTTTCACAGAGGACCACGTCTAGGT
CAGTTTCACAGAGGACCAAATTCGGCG
CAGTTTCACAGAGGACCACAACCTCCA
CAGTTTCACAGAGGACCACAATAGGGT
CAGTTTCACAGAGGACCAACAGGCTCC
CAGTTTCACAGAGGACCAACAACTAGT
CAGTTTCACAGAGGACCAAGTTGTTCT
CAGTTTCACAGAGGACCAAATTACCGG
CAGTTTCACAGAGGACCAACAAACTTT
CAGTTTCACAGAGGACCATCTCGGTTA
CAGTTTCACAGAGGACCAACTAGACCG
CAGTTTCACAGAGGACCAACTCATACG
CAGTTTCACAGAGGACCAATCGAGTCT
CAGTTTCACAGAGGACCACATAGGTCA
CAGTTTCACAGAGGACCATTAGGCATA
CAGTTTCACACAATATGGAAGCCTTCT
CAGTTTCACACAATATGGATCATTCTG
CAGTTTCACACAATATGGCACAAGTAT
CAGTTTCACACAATATGGACACCTTAG
CAGTTTCACACAATATGGGAACGACAA
CAGTTTCACACAATATGGAGTCTGTAC
CAGTTTCACACAATATGGAAATTACAG
CAGTTTCACACAATATGGGGCTACAGA
CAGTTTCACACAATATGGAATGTATCG
CAGTTTCACACAATATGGCAAGTAGAA
CAGTTTCACACAATATGGGATCTCTTA
CAGTTTCACACAATATGGAACAACGCG
CAGTTTCACACAATATGGGGTGAGTTA
CAGTTTCACACAATATGGCAGGGAGGG
CAGTTTCACACAATATGGTCCGTCTTA
CAGTTTCACACAATATGGTGCATAGTA
CAGTTTCACACAATATGGACTTACGAT
CAGTTTCACACAATATGGTGTATGCGA
CAGTTTCACACAATATGGGCTCCTTGA
CAGTTTCACACAATATGGGGCACAACA
CAGTTTCACACAATATGGCTCAAGACA
CAGTTTCACACAATATGGACGCTGTTG
CAGTTTCACACAATATGGATATTGTAA
CAGTTTCACACAATATGGAAGTTTACG
CAGTTTCACACAATATGGCAGCCTGGC
CAGTTTCACACAATATGGCTATTAGCC
CAGTTTCACACAATATGGCAAACGTGG
CAGTTTCACACAATATGGAAAGTCATT
CAGTTTCACACAATATGGGTCTTGGCA
CAGTTTCACACAATATGGGATCAGCGA
CAGTTTCACACAATATGGACATTCGGC
CAGTTTCACACAATATGGAGTAATTAG
CAGTTTCACACAATATGGTGAAGCCAA
CAGTTTCACACAATATGGTCTACGACA
CAGTTTCACACAATATGGCATAACGTT
CAGTTTCACACAATATGGATGGGACTC
CAGTTTCACACAATATGGGATAGAGGA
CAGTTTCACACAATATGGCTACATGCG
CAGTTTCACACAATATGGCAACGATCT
CAGTTTCACACAATATGGGTTAGCCTA
CAGTTTCACACAATATGGAGTTGCATC
CAGTTTCACACAATATGGAAGGGAACT
CAGTTTCACACAATATGGACTACATAT
CAGTTTCACACAATATGGCTAAGCTTC
CAGTTTCACACAATATGGACGAACCAG
CAGTTTCACACAATATGGTACTTCGGA
CAGTTTCACACAATATGGAACATCCAT
CAGTTTCACACAATATGGAGCCTGGTT
CAGTTTCACACAATATGGCAAGTTTCC
CAGTTTCACACAATATGGCAGGCATTT
CAGTTTCACACAATATGGACGTGGGAG
CAGTTTCACACAATATGGTCTCACGGA
CAGTTTCACACAATATGGGCAACATTA
CAGTTTCACACAATATGGATGGTCCGT
CAGTTTCACACAATATGGCTATCATGA
CAGTTTCACACAATATGGCAATACAAG
CAGTTTCACACAATATGGAAAGAGGCC
CAGTTTCACACAATATGGGTAGAAGCA
CAGTTTCACACAATATGGGCTATGGAA
CAGTTTCACACAATATGGACTCCAGGG
CAGTTTCACACAATATGGACAAGTGCA
CAGTTTCACACAATATGGGATGGTCCA
CAGTTTCACACAATATGGTCCTCAATA
CAGTTTCACACAATATGGAATAAACAA
CAGTTTCACACAATATGGCTGTACGGA
CAGTTTCACACAATATGGCTAGATAGA
CAGTTTCACACAATATGGAGCTATGTG
CAGTTTCACACAATATGGAAATGGAGG
CAGTTTCACACAATATGGAGCCGCAAG
CAGTTTCACACAATATGGACAGTAAAC
CAGTTTCACACAATATGGAACGTGTGA
CAGTTTCACACAATATGGACTGAATTC
CAGTTTCACACAATATGGAAGGGTCAG
CAGTTTCACACAATATGGTGTCTATCA
CAGTTTCACACAATATGGTCAGATTCA
CAGTTTCACACAATATGGCACGATCCG
CAGTTTCACACAATATGGAACAGAAAC
CAGTTTCACACAATATGGCATGAATGA
CAGTTTCACACAATATGGCGTACTACG
CAGTTTCACACAATATGGTTCAGCTCA
CAGTTTCACACAATATGGAAGGCCGCA
CAGTTTCACACAATATGGGGTTGGACA
CAGTTTCACACAATATGGCGTCTAGGT
CAGTTTCACACAATATGGAATTCGGCG
CAGTTTCACACAATATGGCAACCTCCA
CAGTTTCACACAATATGGCAATAGGGT
CAGTTTCACACAATATGGACAGGCTCC
CAGTTTCACACAATATGGACAACTAGT
CAGTTTCACACAATATGGAGTTGTTCT
CAGTTTCACACAATATGGAATTACCGG
CAGTTTCACACAATATGGACAAACTTT
CAGTTTCACACAATATGGTCTCGGTTA
CAGTTTCACACAATATGGACTAGACCG
CAGTTTCACACAATATGGACTCATACG
CAGTTTCACACAATATGGATCGAGTCT
CAGTTTCACACAATATGGCATAGGTCA
CAGTTTCACACAATATGGTTAGGCATA
CAGTTTCACCAGCACTTCAAGCCTTCT
CAGTTTCACCAGCACTTCATCATTCTG
CAGTTTCACCAGCACTTCCACAAGTAT
CAGTTTCACCAGCACTTCACACCTTAG
CAGTTTCACCAGCACTTCGAACGACAA
CAGTTTCACCAGCACTTCAGTCTGTAC
CAGTTTCACCAGCACTTCAAATTACAG
CAGTTTCACCAGCACTTCGGCTACAGA
CAGTTTCACCAGCACTTCAATGTATCG
CAGTTTCACCAGCACTTCCAAGTAGAA
CAGTTTCACCAGCACTTCGATCTCTTA
CAGTTTCACCAGCACTTCAACAACGCG
CAGTTTCACCAGCACTTCGGTGAGTTA
CAGTTTCACCAGCACTTCCAGGGAGGG
CAGTTTCACCAGCACTTCTCCGTCTTA
CAGTTTCACCAGCACTTCTGCATAGTA
CAGTTTCACCAGCACTTCACTTACGAT
CAGTTTCACCAGCACTTCTGTATGCGA
CAGTTTCACCAGCACTTCGCTCCTTGA
CAGTTTCACCAGCACTTCGGCACAACA
CAGTTTCACCAGCACTTCCTCAAGACA
CAGTTTCACCAGCACTTCACGCTGTTG
CAGTTTCACCAGCACTTCATATTGTAA
CAGTTTCACCAGCACTTCAAGTTTACG
CAGTTTCACCAGCACTTCCAGCCTGGC
CAGTTTCACCAGCACTTCCTATTAGCC
CAGTTTCACCAGCACTTCCAAACGTGG
CAGTTTCACCAGCACTTCAAAGTCATT
CAGTTTCACCAGCACTTCGTCTTGGCA
CAGTTTCACCAGCACTTCGATCAGCGA
CAGTTTCACCAGCACTTCACATTCGGC
CAGTTTCACCAGCACTTCAGTAATTAG
CAGTTTCACCAGCACTTCTGAAGCCAA
CAGTTTCACCAGCACTTCTCTACGACA
CAGTTTCACCAGCACTTCCATAACGTT
CAGTTTCACCAGCACTTCATGGGACTC
CAGTTTCACCAGCACTTCGATAGAGGA
CAGTTTCACCAGCACTTCCTACATGCG
CAGTTTCACCAGCACTTCCAACGATCT
CAGTTTCACCAGCACTTCGTTAGCCTA
CAGTTTCACCAGCACTTCAGTTGCATC
CAGTTTCACCAGCACTTCAAGGGAACT
CAGTTTCACCAGCACTTCACTACATAT
CAGTTTCACCAGCACTTCCTAAGCTTC
CAGTTTCACCAGCACTTCACGAACCAG
CAGTTTCACCAGCACTTCTACTTCGGA
CAGTTTCACCAGCACTTCAACATCCAT
CAGTTTCACCAGCACTTCAGCCTGGTT
CAGTTTCACCAGCACTTCCAAGTTTCC
CAGTTTCACCAGCACTTCCAGGCATTT
CAGTTTCACCAGCACTTCACGTGGGAG
CAGTTTCACCAGCACTTCTCTCACGGA
CAGTTTCACCAGCACTTCGCAACATTA
CAGTTTCACCAGCACTTCATGGTCCGT
CAGTTTCACCAGCACTTCCTATCATGA
CAGTTTCACCAGCACTTCCAATACAAG
CAGTTTCACCAGCACTTCAAAGAGGCC
CAGTTTCACCAGCACTTCGTAGAAGCA
CAGTTTCACCAGCACTTCGCTATGGAA
CAGTTTCACCAGCACTTCACTCCAGGG
CAGTTTCACCAGCACTTCACAAGTGCA
CAGTTTCACCAGCACTTCGATGGTCCA
CAGTTTCACCAGCACTTCTCCTCAATA
CAGTTTCACCAGCACTTCAATAAACAA
CAGTTTCACCAGCACTTCCTGTACGGA
CAGTTTCACCAGCACTTCCTAGATAGA
CAGTTTCACCAGCACTTCAGCTATGTG
CAGTTTCACCAGCACTTCAAATGGAGG
CAGTTTCACCAGCACTTCAGCCGCAAG
CAGTTTCACCAGCACTTCACAGTAAAC
CAGTTTCACCAGCACTTCAACGTGTGA
CAGTTTCACCAGCACTTCACTGAATTC
CAGTTTCACCAGCACTTCAAGGGTCAG
CAGTTTCACCAGCACTTCTGTCTATCA
CAGTTTCACCAGCACTTCTCAGATTCA
CAGTTTCACCAGCACTTCCACGATCCG
CAGTTTCACCAGCACTTCAACAGAAAC
CAGTTTCACCAGCACTTCCATGAATGA
CAGTTTCACCAGCACTTCCGTACTACG
CAGTTTCACCAGCACTTCTTCAGCTCA
CAGTTTCACCAGCACTTCAAGGCCGCA
CAGTTTCACCAGCACTTCGGTTGGACA
CAGTTTCACCAGCACTTCCGTCTAGGT
CAGTTTCACCAGCACTTCAATTCGGCG
CAGTTTCACCAGCACTTCCAACCTCCA
CAGTTTCACCAGCACTTCCAATAGGGT
CAGTTTCACCAGCACTTCACAGGCTCC
CAGTTTCACCAGCACTTCACAACTAGT
CAGTTTCACCAGCACTTCAGTTGTTCT
CAGTTTCACCAGCACTTCAATTACCGG
CAGTTTCACCAGCACTTCACAAACTTT
CAGTTTCACCAGCACTTCTCTCGGTTA
CAGTTTCACCAGCACTTCACTAGACCG
CAGTTTCACCAGCACTTCACTCATACG
CAGTTTCACCAGCACTTCATCGAGTCT
CAGTTTCACCAGCACTTCCATAGGTCA
CAGTTTCACCAGCACTTCTTAGGCATA
CAGTTTCACCACTTATGTAAGCCTTCT
CAGTTTCACCACTTATGTATCATTCTG
CAGTTTCACCACTTATGTCACAAGTAT
CAGTTTCACCACTTATGTACACCTTAG
CAGTTTCACCACTTATGTGAACGACAA
CAGTTTCACCACTTATGTAGTCTGTAC
CAGTTTCACCACTTATGTAAATTACAG
CAGTTTCACCACTTATGTGGCTACAGA
CAGTTTCACCACTTATGTAATGTATCG
CAGTTTCACCACTTATGTCAAGTAGAA
CAGTTTCACCACTTATGTGATCTCTTA
CAGTTTCACCACTTATGTAACAACGCG
CAGTTTCACCACTTATGTGGTGAGTTA
CAGTTTCACCACTTATGTCAGGGAGGG
CAGTTTCACCACTTATGTTCCGTCTTA
CAGTTTCACCACTTATGTTGCATAGTA
CAGTTTCACCACTTATGTACTTACGAT
CAGTTTCACCACTTATGTTGTATGCGA
CAGTTTCACCACTTATGTGCTCCTTGA
CAGTTTCACCACTTATGTGGCACAACA
CAGTTTCACCACTTATGTCTCAAGACA
CAGTTTCACCACTTATGTACGCTGTTG
CAGTTTCACCACTTATGTATATTGTAA
CAGTTTCACCACTTATGTAAGTTTACG
CAGTTTCACCACTTATGTCAGCCTGGC
CAGTTTCACCACTTATGTCTATTAGCC
CAGTTTCACCACTTATGTCAAACGTGG
CAGTTTCACCACTTATGTAAAGTCATT
CAGTTTCACCACTTATGTGTCTTGGCA
CAGTTTCACCACTTATGTGATCAGCGA
CAGTTTCACCACTTATGTACATTCGGC
CAGTTTCACCACTTATGTAGTAATTAG
CAGTTTCACCACTTATGTTGAAGCCAA
CAGTTTCACCACTTATGTTCTACGACA
CAGTTTCACCACTTATGTCATAACGTT
CAGTTTCACCACTTATGTATGGGACTC
CAGTTTCACCACTTATGTGATAGAGGA
CAGTTTCACCACTTATGTCTACATGCG
CAGTTTCACCACTTATGTCAACGATCT
CAGTTTCACCACTTATGTGTTAGCCTA
CAGTTTCACCACTTATGTAGTTGCATC
CAGTTTCACCACTTATGTAAGGGAACT
CAGTTTCACCACTTATGTACTACATAT
CAGTTTCACCACTTATGTCTAAGCTTC
CAGTTTCACCACTTATGTACGAACCAG
CAGTTTCACCACTTATGTTACTTCGGA
CAGTTTCACCACTTATGTAACATCCAT
CAGTTTCACCACTTATGTAGCCTGGTT
CAGTTTCACCACTTATGTCAAGTTTCC
CAGTTTCACCACTTATGTCAGGCATTT
CAGTTTCACCACTTATGTACGTGGGAG
CAGTTTCACCACTTATGTTCTCACGGA
CAGTTTCACCACTTATGTGCAACATTA
CAGTTTCACCACTTATGTATGGTCCGT
CAGTTTCACCACTTATGTCTATCATGA
CAGTTTCACCACTTATGTCAATACAAG
CAGTTTCACCACTTATGTAAAGAGGCC
CAGTTTCACCACTTATGTGTAGAAGCA
CAGTTTCACCACTTATGTGCTATGGAA
CAGTTTCACCACTTATGTACTCCAGGG
CAGTTTCACCACTTATGTACAAGTGCA
CAGTTTCACCACTTATGTGATGGTCCA
CAGTTTCACCACTTATGTTCCTCAATA
CAGTTTCACCACTTATGTAATAAACAA
CAGTTTCACCACTTATGTCTGTACGGA
CAGTTTCACCACTTATGTCTAGATAGA
CAGTTTCACCACTTATGTAGCTATGTG
CAGTTTCACCACTTATGTAAATGGAGG
CAGTTTCACCACTTATGTAGCCGCAAG
CAGTTTCACCACTTATGTACAGTAAAC
CAGTTTCACCACTTATGTAACGTGTGA
CAGTTTCACCACTTATGTACTGAATTC
CAGTTTCACCACTTATGTAAGGGTCAG
CAGTTTCACCACTTATGTTGTCTATCA
CAGTTTCACCACTTATGTTCAGATTCA
CAGTTTCACCACTTATGTCACGATCCG
CAGTTTCACCACTTATGTAACAGAAAC
CAGTTTCACCACTTATGTCATGAATGA
CAGTTTCACCACTTATGTCGTACTACG
CAGTTTCACCACTTATGTTTCAGCTCA
CAGTTTCACCACTTATGTAAGGCCGCA
CAGTTTCACCACTTATGTGGTTGGACA
CAGTTTCACCACTTATGTCGTCTAGGT
CAGTTTCACCACTTATGTAATTCGGCG
CAGTTTCACCACTTATGTCAACCTCCA
CAGTTTCACCACTTATGTCAATAGGGT
CAGTTTCACCACTTATGTACAGGCTCC
CAGTTTCACCACTTATGTACAACTAGT
CAGTTTCACCACTTATGTAGTTGTTCT
CAGTTTCACCACTTATGTAATTACCGG
CAGTTTCACCACTTATGTACAAACTTT
CAGTTTCACCACTTATGTTCTCGGTTA
CAGTTTCACCACTTATGTACTAGACCG
CAGTTTCACCACTTATGTACTCATACG
CAGTTTCACCACTTATGTATCGAGTCT
CAGTTTCACCACTTATGTCATAGGTCA
CAGTTTCACCACTTATGTTTAGGCATA
CAGTTTCACAGTGAAAGGAAGCCTTCT
CAGTTTCACAGTGAAAGGATCATTCTG
CAGTTTCACAGTGAAAGGCACAAGTAT
CAGTTTCACAGTGAAAGGACACCTTAG
CAGTTTCACAGTGAAAGGGAACGACAA
CAGTTTCACAGTGAAAGGAGTCTGTAC
CAGTTTCACAGTGAAAGGAAATTACAG
CAGTTTCACAGTGAAAGGGGCTACAGA
CAGTTTCACAGTGAAAGGAATGTATCG
CAGTTTCACAGTGAAAGGCAAGTAGAA
CAGTTTCACAGTGAAAGGGATCTCTTA
CAGTTTCACAGTGAAAGGAACAACGCG
CAGTTTCACAGTGAAAGGGGTGAGTTA
CAGTTTCACAGTGAAAGGCAGGGAGGG
CAGTTTCACAGTGAAAGGTCCGTCTTA
CAGTTTCACAGTGAAAGGTGCATAGTA
CAGTTTCACAGTGAAAGGACTTACGAT
CAGTTTCACAGTGAAAGGTGTATGCGA
CAGTTTCACAGTGAAAGGGCTCCTTGA
CAGTTTCACAGTGAAAGGGGCACAACA
CAGTTTCACAGTGAAAGGCTCAAGACA
CAGTTTCACAGTGAAAGGACGCTGTTG
CAGTTTCACAGTGAAAGGATATTGTAA
CAGTTTCACAGTGAAAGGAAGTTTACG
CAGTTTCACAGTGAAAGGCAGCCTGGC
CAGTTTCACAGTGAAAGGCTATTAGCC
CAGTTTCACAGTGAAAGGCAAACGTGG
CAGTTTCACAGTGAAAGGAAAGTCATT
CAGTTTCACAGTGAAAGGGTCTTGGCA
CAGTTTCACAGTGAAAGGGATCAGCGA
CAGTTTCACAGTGAAAGGACATTCGGC
CAGTTTCACAGTGAAAGGAGTAATTAG
CAGTTTCACAGTGAAAGGTGAAGCCAA
CAGTTTCACAGTGAAAGGTCTACGACA
CAGTTTCACAGTGAAAGGCATAACGTT
CAGTTTCACAGTGAAAGGATGGGACTC
CAGTTTCACAGTGAAAGGGATAGAGGA
CAGTTTCACAGTGAAAGGCTACATGCG
CAGTTTCACAGTGAAAGGCAACGATCT
CAGTTTCACAGTGAAAGGGTTAGCCTA
CAGTTTCACAGTGAAAGGAGTTGCATC
CAGTTTCACAGTGAAAGGAAGGGAACT
CAGTTTCACAGTGAAAGGACTACATAT
CAGTTTCACAGTGAAAGGCTAAGCTTC
CAGTTTCACAGTGAAAGGACGAACCAG
CAGTTTCACAGTGAAAGGTACTTCGGA
CAGTTTCACAGTGAAAGGAACATCCAT
CAGTTTCACAGTGAAAGGAGCCTGGTT
CAGTTTCACAGTGAAAGGCAAGTTTCC
CAGTTTCACAGTGAAAGGCAGGCATTT
CAGTTTCACAGTGAAAGGACGTGGGAG
CAGTTTCACAGTGAAAGGTCTCACGGA
CAGTTTCACAGTGAAAGGGCAACATTA
CAGTTTCACAGTGAAAGGATGGTCCGT
CAGTTTCACAGTGAAAGGCTATCATGA
CAGTTTCACAGTGAAAGGCAATACAAG
CAGTTTCACAGTGAAAGGAAAGAGGCC
CAGTTTCACAGTGAAAGGGTAGAAGCA
CAGTTTCACAGTGAAAGGGCTATGGAA
CAGTTTCACAGTGAAAGGACTCCAGGG
CAGTTTCACAGTGAAAGGACAAGTGCA
CAGTTTCACAGTGAAAGGGATGGTCCA
CAGTTTCACAGTGAAAGGTCCTCAATA
CAGTTTCACAGTGAAAGGAATAAACAA
CAGTTTCACAGTGAAAGGCTGTACGGA
CAGTTTCACAGTGAAAGGCTAGATAGA
CAGTTTCACAGTGAAAGGAGCTATGTG
CAGTTTCACAGTGAAAGGAAATGGAGG
CAGTTTCACAGTGAAAGGAGCCGCAAG
CAGTTTCACAGTGAAAGGACAGTAAAC
CAGTTTCACAGTGAAAGGAACGTGTGA
CAGTTTCACAGTGAAAGGACTGAATTC
CAGTTTCACAGTGAAAGGAAGGGTCAG
CAGTTTCACAGTGAAAGGTGTCTATCA
CAGTTTCACAGTGAAAGGTCAGATTCA
CAGTTTCACAGTGAAAGGCACGATCCG
CAGTTTCACAGTGAAAGGAACAGAAAC
CAGTTTCACAGTGAAAGGCATGAATGA
CAGTTTCACAGTGAAAGGCGTACTACG
CAGTTTCACAGTGAAAGGTTCAGCTCA
CAGTTTCACAGTGAAAGGAAGGCCGCA
CAGTTTCACAGTGAAAGGGGTTGGACA
CAGTTTCACAGTGAAAGGCGTCTAGGT
CAGTTTCACAGTGAAAGGAATTCGGCG
CAGTTTCACAGTGAAAGGCAACCTCCA
CAGTTTCACAGTGAAAGGCAATAGGGT
CAGTTTCACAGTGAAAGGACAGGCTCC
CAGTTTCACAGTGAAAGGACAACTAGT
CAGTTTCACAGTGAAAGGAGTTGTTCT
CAGTTTCACAGTGAAAGGAATTACCGG
CAGTTTCACAGTGAAAGGACAAACTTT
CAGTTTCACAGTGAAAGGTCTCGGTTA
CAGTTTCACAGTGAAAGGACTAGACCG
CAGTTTCACAGTGAAAGGACTCATACG
CAGTTTCACAGTGAAAGGATCGAGTCT
CAGTTTCACAGTGAAAGGCATAGGTCA
CAGTTTCACAGTGAAAGGTTAGGCATA
CAGTTTCACAACCCTCGGAAGCCTTCT
CAGTTTCACAACCCTCGGATCATTCTG
CAGTTTCACAACCCTCGGCACAAGTAT
CAGTTTCACAACCCTCGGACACCTTAG
CAGTTTCACAACCCTCGGGAACGACAA
CAGTTTCACAACCCTCGGAGTCTGTAC
CAGTTTCACAACCCTCGGAAATTACAG
CAGTTTCACAACCCTCGGGGCTACAGA
CAGTTTCACAACCCTCGGAATGTATCG
CAGTTTCACAACCCTCGGCAAGTAGAA
CAGTTTCACAACCCTCGGGATCTCTTA
CAGTTTCACAACCCTCGGAACAACGCG
CAGTTTCACAACCCTCGGGGTGAGTTA
CAGTTTCACAACCCTCGGCAGGGAGGG
CAGTTTCACAACCCTCGGTCCGTCTTA
CAGTTTCACAACCCTCGGTGCATAGTA
CAGTTTCACAACCCTCGGACTTACGAT
CAGTTTCACAACCCTCGGTGTATGCGA
CAGTTTCACAACCCTCGGGCTCCTTGA
CAGTTTCACAACCCTCGGGGCACAACA
CAGTTTCACAACCCTCGGCTCAAGACA
CAGTTTCACAACCCTCGGACGCTGTTG
CAGTTTCACAACCCTCGGATATTGTAA
CAGTTTCACAACCCTCGGAAGTTTACG
CAGTTTCACAACCCTCGGCAGCCTGGC
CAGTTTCACAACCCTCGGCTATTAGCC
CAGTTTCACAACCCTCGGCAAACGTGG
CAGTTTCACAACCCTCGGAAAGTCATT
CAGTTTCACAACCCTCGGGTCTTGGCA
CAGTTTCACAACCCTCGGGATCAGCGA
CAGTTTCACAACCCTCGGACATTCGGC
CAGTTTCACAACCCTCGGAGTAATTAG
CAGTTTCACAACCCTCGGTGAAGCCAA
CAGTTTCACAACCCTCGGTCTACGACA
CAGTTTCACAACCCTCGGCATAACGTT
CAGTTTCACAACCCTCGGATGGGACTC
CAGTTTCACAACCCTCGGGATAGAGGA
CAGTTTCACAACCCTCGGCTACATGCG
CAGTTTCACAACCCTCGGCAACGATCT
CAGTTTCACAACCCTCGGGTTAGCCTA
CAGTTTCACAACCCTCGGAGTTGCATC
CAGTTTCACAACCCTCGGAAGGGAACT
CAGTTTCACAACCCTCGGACTACATAT
CAGTTTCACAACCCTCGGCTAAGCTTC
CAGTTTCACAACCCTCGGACGAACCAG
CAGTTTCACAACCCTCGGTACTTCGGA
CAGTTTCACAACCCTCGGAACATCCAT
CAGTTTCACAACCCTCGGAGCCTGGTT
CAGTTTCACAACCCTCGGCAAGTTTCC
CAGTTTCACAACCCTCGGCAGGCATTT
CAGTTTCACAACCCTCGGACGTGGGAG
CAGTTTCACAACCCTCGGTCTCACGGA
CAGTTTCACAACCCTCGGGCAACATTA
CAGTTTCACAACCCTCGGATGGTCCGT
CAGTTTCACAACCCTCGGCTATCATGA
CAGTTTCACAACCCTCGGCAATACAAG
CAGTTTCACAACCCTCGGAAAGAGGCC
CAGTTTCACAACCCTCGGGTAGAAGCA
CAGTTTCACAACCCTCGGGCTATGGAA
CAGTTTCACAACCCTCGGACTCCAGGG
CAGTTTCACAACCCTCGGACAAGTGCA
CAGTTTCACAACCCTCGGGATGGTCCA
CAGTTTCACAACCCTCGGTCCTCAATA
CAGTTTCACAACCCTCGGAATAAACAA
CAGTTTCACAACCCTCGGCTGTACGGA
CAGTTTCACAACCCTCGGCTAGATAGA
CAGTTTCACAACCCTCGGAGCTATGTG
CAGTTTCACAACCCTCGGAAATGGAGG
CAGTTTCACAACCCTCGGAGCCGCAAG
CAGTTTCACAACCCTCGGACAGTAAAC
CAGTTTCACAACCCTCGGAACGTGTGA
CAGTTTCACAACCCTCGGACTGAATTC
CAGTTTCACAACCCTCGGAAGGGTCAG
CAGTTTCACAACCCTCGGTGTCTATCA
CAGTTTCACAACCCTCGGTCAGATTCA
CAGTTTCACAACCCTCGGCACGATCCG
CAGTTTCACAACCCTCGGAACAGAAAC
CAGTTTCACAACCCTCGGCATGAATGA
CAGTTTCACAACCCTCGGCGTACTACG
CAGTTTCACAACCCTCGGTTCAGCTCA
CAGTTTCACAACCCTCGGAAGGCCGCA
CAGTTTCACAACCCTCGGGGTTGGACA
CAGTTTCACAACCCTCGGCGTCTAGGT
CAGTTTCACAACCCTCGGAATTCGGCG
CAGTTTCACAACCCTCGGCAACCTCCA
CAGTTTCACAACCCTCGGCAATAGGGT
CAGTTTCACAACCCTCGGACAGGCTCC
CAGTTTCACAACCCTCGGACAACTAGT
CAGTTTCACAACCCTCGGAGTTGTTCT
CAGTTTCACAACCCTCGGAATTACCGG
CAGTTTCACAACCCTCGGACAAACTTT
CAGTTTCACAACCCTCGGTCTCGGTTA
CAGTTTCACAACCCTCGGACTAGACCG
CAGTTTCACAACCCTCGGACTCATACG
CAGTTTCACAACCCTCGGATCGAGTCT
CAGTTTCACAACCCTCGGCATAGGTCA
CAGTTTCACAACCCTCGGTTAGGCATA
CAGTTTCACAGGCAGCTAAAGCCTTCT
CAGTTTCACAGGCAGCTAATCATTCTG
CAGTTTCACAGGCAGCTACACAAGTAT
CAGTTTCACAGGCAGCTAACACCTTAG
CAGTTTCACAGGCAGCTAGAACGACAA
CAGTTTCACAGGCAGCTAAGTCTGTAC
CAGTTTCACAGGCAGCTAAAATTACAG
CAGTTTCACAGGCAGCTAGGCTACAGA
CAGTTTCACAGGCAGCTAAATGTATCG
CAGTTTCACAGGCAGCTACAAGTAGAA
CAGTTTCACAGGCAGCTAGATCTCTTA
CAGTTTCACAGGCAGCTAAACAACGCG
CAGTTTCACAGGCAGCTAGGTGAGTTA
CAGTTTCACAGGCAGCTACAGGGAGGG
CAGTTTCACAGGCAGCTATCCGTCTTA
CAGTTTCACAGGCAGCTATGCATAGTA
CAGTTTCACAGGCAGCTAACTTACGAT
CAGTTTCACAGGCAGCTATGTATGCGA
CAGTTTCACAGGCAGCTAGCTCCTTGA
CAGTTTCACAGGCAGCTAGGCACAACA
CAGTTTCACAGGCAGCTACTCAAGACA
CAGTTTCACAGGCAGCTAACGCTGTTG
CAGTTTCACAGGCAGCTAATATTGTAA
CAGTTTCACAGGCAGCTAAAGTTTACG
CAGTTTCACAGGCAGCTACAGCCTGGC
CAGTTTCACAGGCAGCTACTATTAGCC
CAGTTTCACAGGCAGCTACAAACGTGG
CAGTTTCACAGGCAGCTAAAAGTCATT
CAGTTTCACAGGCAGCTAGTCTTGGCA
CAGTTTCACAGGCAGCTAGATCAGCGA
CAGTTTCACAGGCAGCTAACATTCGGC
CAGTTTCACAGGCAGCTAAGTAATTAG
CAGTTTCACAGGCAGCTATGAAGCCAA
CAGTTTCACAGGCAGCTATCTACGACA
CAGTTTCACAGGCAGCTACATAACGTT
CAGTTTCACAGGCAGCTAATGGGACTC
CAGTTTCACAGGCAGCTAGATAGAGGA
CAGTTTCACAGGCAGCTACTACATGCG
CAGTTTCACAGGCAGCTACAACGATCT
CAGTTTCACAGGCAGCTAGTTAGCCTA
CAGTTTCACAGGCAGCTAAGTTGCATC
CAGTTTCACAGGCAGCTAAAGGGAACT
CAGTTTCACAGGCAGCTAACTACATAT
CAGTTTCACAGGCAGCTACTAAGCTTC
CAGTTTCACAGGCAGCTAACGAACCAG
CAGTTTCACAGGCAGCTATACTTCGGA
CAGTTTCACAGGCAGCTAAACATCCAT
CAGTTTCACAGGCAGCTAAGCCTGGTT
CAGTTTCACAGGCAGCTACAAGTTTCC
CAGTTTCACAGGCAGCTACAGGCATTT
CAGTTTCACAGGCAGCTAACGTGGGAG
CAGTTTCACAGGCAGCTATCTCACGGA
CAGTTTCACAGGCAGCTAGCAACATTA
CAGTTTCACAGGCAGCTAATGGTCCGT
CAGTTTCACAGGCAGCTACTATCATGA
CAGTTTCACAGGCAGCTACAATACAAG
CAGTTTCACAGGCAGCTAAAAGAGGCC
CAGTTTCACAGGCAGCTAGTAGAAGCA
CAGTTTCACAGGCAGCTAGCTATGGAA
CAGTTTCACAGGCAGCTAACTCCAGGG
CAGTTTCACAGGCAGCTAACAAGTGCA
CAGTTTCACAGGCAGCTAGATGGTCCA
CAGTTTCACAGGCAGCTATCCTCAATA
CAGTTTCACAGGCAGCTAAATAAACAA
CAGTTTCACAGGCAGCTACTGTACGGA
CAGTTTCACAGGCAGCTACTAGATAGA
CAGTTTCACAGGCAGCTAAGCTATGTG
CAGTTTCACAGGCAGCTAAAATGGAGG
CAGTTTCACAGGCAGCTAAGCCGCAAG
CAGTTTCACAGGCAGCTAACAGTAAAC
CAGTTTCACAGGCAGCTAAACGTGTGA
CAGTTTCACAGGCAGCTAACTGAATTC
CAGTTTCACAGGCAGCTAAAGGGTCAG
CAGTTTCACAGGCAGCTATGTCTATCA
CAGTTTCACAGGCAGCTATCAGATTCA
CAGTTTCACAGGCAGCTACACGATCCG
CAGTTTCACAGGCAGCTAAACAGAAAC
CAGTTTCACAGGCAGCTACATGAATGA
CAGTTTCACAGGCAGCTACGTACTACG
CAGTTTCACAGGCAGCTATTCAGCTCA
CAGTTTCACAGGCAGCTAAAGGCCGCA
CAGTTTCACAGGCAGCTAGGTTGGACA
CAGTTTCACAGGCAGCTACGTCTAGGT
CAGTTTCACAGGCAGCTAAATTCGGCG
CAGTTTCACAGGCAGCTACAACCTCCA
CAGTTTCACAGGCAGCTACAATAGGGT
CAGTTTCACAGGCAGCTAACAGGCTCC
CAGTTTCACAGGCAGCTAACAACTAGT
CAGTTTCACAGGCAGCTAAGTTGTTCT
CAGTTTCACAGGCAGCTAAATTACCGG
CAGTTTCACAGGCAGCTAACAAACTTT
CAGTTTCACAGGCAGCTATCTCGGTTA
CAGTTTCACAGGCAGCTAACTAGACCG
CAGTTTCACAGGCAGCTAACTCATACG
CAGTTTCACAGGCAGCTAATCGAGTCT
CAGTTTCACAGGCAGCTACATAGGTCA
CAGTTTCACAGGCAGCTATTAGGCATA
CAGTTTCACAACCAAAGTAAGCCTTCT
CAGTTTCACAACCAAAGTATCATTCTG
CAGTTTCACAACCAAAGTCACAAGTAT
CAGTTTCACAACCAAAGTACACCTTAG
CAGTTTCACAACCAAAGTGAACGACAA
CAGTTTCACAACCAAAGTAGTCTGTAC
CAGTTTCACAACCAAAGTAAATTACAG
CAGTTTCACAACCAAAGTGGCTACAGA
CAGTTTCACAACCAAAGTAATGTATCG
CAGTTTCACAACCAAAGTCAAGTAGAA
CAGTTTCACAACCAAAGTGATCTCTTA
CAGTTTCACAACCAAAGTAACAACGCG
CAGTTTCACAACCAAAGTGGTGAGTTA
CAGTTTCACAACCAAAGTCAGGGAGGG
CAGTTTCACAACCAAAGTTCCGTCTTA
CAGTTTCACAACCAAAGTTGCATAGTA
CAGTTTCACAACCAAAGTACTTACGAT
CAGTTTCACAACCAAAGTTGTATGCGA
CAGTTTCACAACCAAAGTGCTCCTTGA
CAGTTTCACAACCAAAGTGGCACAACA
CAGTTTCACAACCAAAGTCTCAAGACA
CAGTTTCACAACCAAAGTACGCTGTTG
CAGTTTCACAACCAAAGTATATTGTAA
CAGTTTCACAACCAAAGTAAGTTTACG
CAGTTTCACAACCAAAGTCAGCCTGGC
CAGTTTCACAACCAAAGTCTATTAGCC
CAGTTTCACAACCAAAGTCAAACGTGG
CAGTTTCACAACCAAAGTAAAGTCATT
CAGTTTCACAACCAAAGTGTCTTGGCA
CAGTTTCACAACCAAAGTGATCAGCGA
CAGTTTCACAACCAAAGTACATTCGGC
CAGTTTCACAACCAAAGTAGTAATTAG
CAGTTTCACAACCAAAGTTGAAGCCAA
CAGTTTCACAACCAAAGTTCTACGACA
CAGTTTCACAACCAAAGTCATAACGTT
CAGTTTCACAACCAAAGTATGGGACTC
CAGTTTCACAACCAAAGTGATAGAGGA
CAGTTTCACAACCAAAGTCTACATGCG
CAGTTTCACAACCAAAGTCAACGATCT
CAGTTTCACAACCAAAGTGTTAGCCTA
CAGTTTCACAACCAAAGTAGTTGCATC
CAGTTTCACAACCAAAGTAAGGGAACT
CAGTTTCACAACCAAAGTACTACATAT
CAGTTTCACAACCAAAGTCTAAGCTTC
CAGTTTCACAACCAAAGTACGAACCAG
CAGTTTCACAACCAAAGTTACTTCGGA
CAGTTTCACAACCAAAGTAACATCCAT
CAGTTTCACAACCAAAGTAGCCTGGTT
CAGTTTCACAACCAAAGTCAAGTTTCC
CAGTTTCACAACCAAAGTCAGGCATTT
CAGTTTCACAACCAAAGTACGTGGGAG
CAGTTTCACAACCAAAGTTCTCACGGA
CAGTTTCACAACCAAAGTGCAACATTA
CAGTTTCACAACCAAAGTATGGTCCGT
CAGTTTCACAACCAAAGTCTATCATGA
CAGTTTCACAACCAAAGTCAATACAAG
CAGTTTCACAACCAAAGTAAAGAGGCC
CAGTTTCACAACCAAAGTGTAGAAGCA
CAGTTTCACAACCAAAGTGCTATGGAA
CAGTTTCACAACCAAAGTACTCCAGGG
CAGTTTCACAACCAAAGTACAAGTGCA
CAGTTTCACAACCAAAGTGATGGTCCA
CAGTTTCACAACCAAAGTTCCTCAATA
CAGTTTCACAACCAAAGTAATAAACAA
CAGTTTCACAACCAAAGTCTGTACGGA
CAGTTTCACAACCAAAGTCTAGATAGA
CAGTTTCACAACCAAAGTAGCTATGTG
CAGTTTCACAACCAAAGTAAATGGAGG
CAGTTTCACAACCAAAGTAGCCGCAAG
CAGTTTCACAACCAAAGTACAGTAAAC
CAGTTTCACAACCAAAGTAACGTGTGA
CAGTTTCACAACCAAAGTACTGAATTC
CAGTTTCACAACCAAAGTAAGGGTCAG
CAGTTTCACAACCAAAGTTGTCTATCA
CAGTTTCACAACCAAAGTTCAGATTCA
CAGTTTCACAACCAAAGTCACGATCCG
CAGTTTCACAACCAAAGTAACAGAAAC
CAGTTTCACAACCAAAGTCATGAATGA
CAGTTTCACAACCAAAGTCGTACTACG
CAGTTTCACAACCAAAGTTTCAGCTCA
CAGTTTCACAACCAAAGTAAGGCCGCA
CAGTTTCACAACCAAAGTGGTTGGACA
CAGTTTCACAACCAAAGTCGTCTAGGT
CAGTTTCACAACCAAAGTAATTCGGCG
CAGTTTCACAACCAAAGTCAACCTCCA
CAGTTTCACAACCAAAGTCAATAGGGT
CAGTTTCACAACCAAAGTACAGGCTCC
CAGTTTCACAACCAAAGTACAACTAGT
CAGTTTCACAACCAAAGTAGTTGTTCT
CAGTTTCACAACCAAAGTAATTACCGG
CAGTTTCACAACCAAAGTACAAACTTT
CAGTTTCACAACCAAAGTTCTCGGTTA
CAGTTTCACAACCAAAGTACTAGACCG
CAGTTTCACAACCAAAGTACTCATACG
CAGTTTCACAACCAAAGTATCGAGTCT
CAGTTTCACAACCAAAGTCATAGGTCA
CAGTTTCACAACCAAAGTTTAGGCATA
CAGTTTCACGAGTGCGAAAAGCCTTCT
CAGTTTCACGAGTGCGAAATCATTCTG
CAGTTTCACGAGTGCGAACACAAGTAT
CAGTTTCACGAGTGCGAAACACCTTAG
CAGTTTCACGAGTGCGAAGAACGACAA
CAGTTTCACGAGTGCGAAAGTCTGTAC
CAGTTTCACGAGTGCGAAAAATTACAG
CAGTTTCACGAGTGCGAAGGCTACAGA
CAGTTTCACGAGTGCGAAAATGTATCG
CAGTTTCACGAGTGCGAACAAGTAGAA
CAGTTTCACGAGTGCGAAGATCTCTTA
CAGTTTCACGAGTGCGAAAACAACGCG
CAGTTTCACGAGTGCGAAGGTGAGTTA
CAGTTTCACGAGTGCGAACAGGGAGGG
CAGTTTCACGAGTGCGAATCCGTCTTA
CAGTTTCACGAGTGCGAATGCATAGTA
CAGTTTCACGAGTGCGAAACTTACGAT
CAGTTTCACGAGTGCGAATGTATGCGA
CAGTTTCACGAGTGCGAAGCTCCTTGA
CAGTTTCACGAGTGCGAAGGCACAACA
CAGTTTCACGAGTGCGAACTCAAGACA
CAGTTTCACGAGTGCGAAACGCTGTTG
CAGTTTCACGAGTGCGAAATATTGTAA
CAGTTTCACGAGTGCGAAAAGTTTACG
CAGTTTCACGAGTGCGAACAGCCTGGC
CAGTTTCACGAGTGCGAACTATTAGCC
CAGTTTCACGAGTGCGAACAAACGTGG
CAGTTTCACGAGTGCGAAAAAGTCATT
CAGTTTCACGAGTGCGAAGTCTTGGCA
CAGTTTCACGAGTGCGAAGATCAGCGA
CAGTTTCACGAGTGCGAAACATTCGGC
CAGTTTCACGAGTGCGAAAGTAATTAG
CAGTTTCACGAGTGCGAATGAAGCCAA
CAGTTTCACGAGTGCGAATCTACGACA
CAGTTTCACGAGTGCGAACATAACGTT
CAGTTTCACGAGTGCGAAATGGGACTC
CAGTTTCACGAGTGCGAAGATAGAGGA
CAGTTTCACGAGTGCGAACTACATGCG
CAGTTTCACGAGTGCGAACAACGATCT
CAGTTTCACGAGTGCGAAGTTAGCCTA
CAGTTTCACGAGTGCGAAAGTTGCATC
CAGTTTCACGAGTGCGAAAAGGGAACT
CAGTTTCACGAGTGCGAAACTACATAT
CAGTTTCACGAGTGCGAACTAAGCTTC
CAGTTTCACGAGTGCGAAACGAACCAG
CAGTTTCACGAGTGCGAATACTTCGGA
CAGTTTCACGAGTGCGAAAACATCCAT
CAGTTTCACGAGTGCGAAAGCCTGGTT
CAGTTTCACGAGTGCGAACAAGTTTCC
CAGTTTCACGAGTGCGAACAGGCATTT
CAGTTTCACGAGTGCGAAACGTGGGAG
CAGTTTCACGAGTGCGAATCTCACGGA
CAGTTTCACGAGTGCGAAGCAACATTA
CAGTTTCACGAGTGCGAAATGGTCCGT
CAGTTTCACGAGTGCGAACTATCATGA
CAGTTTCACGAGTGCGAACAATACAAG
CAGTTTCACGAGTGCGAAAAAGAGGCC
CAGTTTCACGAGTGCGAAGTAGAAGCA
CAGTTTCACGAGTGCGAAGCTATGGAA
CAGTTTCACGAGTGCGAAACTCCAGGG
CAGTTTCACGAGTGCGAAACAAGTGCA
CAGTTTCACGAGTGCGAAGATGGTCCA
CAGTTTCACGAGTGCGAATCCTCAATA
CAGTTTCACGAGTGCGAAAATAAACAA
CAGTTTCACGAGTGCGAACTGTACGGA
CAGTTTCACGAGTGCGAACTAGATAGA
CAGTTTCACGAGTGCGAAAGCTATGTG
CAGTTTCACGAGTGCGAAAAATGGAGG
CAGTTTCACGAGTGCGAAAGCCGCAAG
CAGTTTCACGAGTGCGAAACAGTAAAC
CAGTTTCACGAGTGCGAAAACGTGTGA
CAGTTTCACGAGTGCGAAACTGAATTC
CAGTTTCACGAGTGCGAAAAGGGTCAG
CAGTTTCACGAGTGCGAATGTCTATCA
CAGTTTCACGAGTGCGAATCAGATTCA
CAGTTTCACGAGTGCGAACACGATCCG
CAGTTTCACGAGTGCGAAAACAGAAAC
CAGTTTCACGAGTGCGAACATGAATGA
CAGTTTCACGAGTGCGAACGTACTACG
CAGTTTCACGAGTGCGAATTCAGCTCA
CAGTTTCACGAGTGCGAAAAGGCCGCA
CAGTTTCACGAGTGCGAAGGTTGGACA
CAGTTTCACGAGTGCGAACGTCTAGGT
CAGTTTCACGAGTGCGAAAATTCGGCG
CAGTTTCACGAGTGCGAACAACCTCCA
CAGTTTCACGAGTGCGAACAATAGGGT
CAGTTTCACGAGTGCGAAACAGGCTCC
CAGTTTCACGAGTGCGAAACAACTAGT
CAGTTTCACGAGTGCGAAAGTTGTTCT
CAGTTTCACGAGTGCGAAAATTACCGG
CAGTTTCACGAGTGCGAAACAAACTTT
CAGTTTCACGAGTGCGAATCTCGGTTA
CAGTTTCACGAGTGCGAAACTAGACCG
CAGTTTCACGAGTGCGAAACTCATACG
CAGTTTCACGAGTGCGAAATCGAGTCT
CAGTTTCACGAGTGCGAACATAGGTCA
CAGTTTCACGAGTGCGAATTAGGCATA
CAGTTTCACCGCTAAGCAAAGCCTTCT
CAGTTTCACCGCTAAGCAATCATTCTG
CAGTTTCACCGCTAAGCACACAAGTAT
CAGTTTCACCGCTAAGCAACACCTTAG
CAGTTTCACCGCTAAGCAGAACGACAA
CAGTTTCACCGCTAAGCAAGTCTGTAC
CAGTTTCACCGCTAAGCAAAATTACAG
CAGTTTCACCGCTAAGCAGGCTACAGA
CAGTTTCACCGCTAAGCAAATGTATCG
CAGTTTCACCGCTAAGCACAAGTAGAA
CAGTTTCACCGCTAAGCAGATCTCTTA
CAGTTTCACCGCTAAGCAAACAACGCG
CAGTTTCACCGCTAAGCAGGTGAGTTA
CAGTTTCACCGCTAAGCACAGGGAGGG
CAGTTTCACCGCTAAGCATCCGTCTTA
CAGTTTCACCGCTAAGCATGCATAGTA
CAGTTTCACCGCTAAGCAACTTACGAT
CAGTTTCACCGCTAAGCATGTATGCGA
CAGTTTCACCGCTAAGCAGCTCCTTGA
CAGTTTCACCGCTAAGCAGGCACAACA
CAGTTTCACCGCTAAGCACTCAAGACA
CAGTTTCACCGCTAAGCAACGCTGTTG
CAGTTTCACCGCTAAGCAATATTGTAA
CAGTTTCACCGCTAAGCAAAGTTTACG
CAGTTTCACCGCTAAGCACAGCCTGGC
CAGTTTCACCGCTAAGCACTATTAGCC
CAGTTTCACCGCTAAGCACAAACGTGG
CAGTTTCACCGCTAAGCAAAAGTCATT
CAGTTTCACCGCTAAGCAGTCTTGGCA
CAGTTTCACCGCTAAGCAGATCAGCGA
CAGTTTCACCGCTAAGCAACATTCGGC
CAGTTTCACCGCTAAGCAAGTAATTAG
CAGTTTCACCGCTAAGCATGAAGCCAA
CAGTTTCACCGCTAAGCATCTACGACA
CAGTTTCACCGCTAAGCACATAACGTT
CAGTTTCACCGCTAAGCAATGGGACTC
CAGTTTCACCGCTAAGCAGATAGAGGA
CAGTTTCACCGCTAAGCACTACATGCG
CAGTTTCACCGCTAAGCACAACGATCT
CAGTTTCACCGCTAAGCAGTTAGCCTA
CAGTTTCACCGCTAAGCAAGTTGCATC
CAGTTTCACCGCTAAGCAAAGGGAACT
CAGTTTCACCGCTAAGCAACTACATAT
CAGTTTCACCGCTAAGCACTAAGCTTC
CAGTTTCACCGCTAAGCAACGAACCAG
CAGTTTCACCGCTAAGCATACTTCGGA
CAGTTTCACCGCTAAGCAAACATCCAT
CAGTTTCACCGCTAAGCAAGCCTGGTT
CAGTTTCACCGCTAAGCACAAGTTTCC
CAGTTTCACCGCTAAGCACAGGCATTT
CAGTTTCACCGCTAAGCAACGTGGGAG
CAGTTTCACCGCTAAGCATCTCACGGA
CAGTTTCACCGCTAAGCAGCAACATTA
CAGTTTCACCGCTAAGCAATGGTCCGT
CAGTTTCACCGCTAAGCACTATCATGA
CAGTTTCACCGCTAAGCACAATACAAG
CAGTTTCACCGCTAAGCAAAAGAGGCC
CAGTTTCACCGCTAAGCAGTAGAAGCA
CAGTTTCACCGCTAAGCAGCTATGGAA
CAGTTTCACCGCTAAGCAACTCCAGGG
CAGTTTCACCGCTAAGCAACAAGTGCA
CAGTTTCACCGCTAAGCAGATGGTCCA
CAGTTTCACCGCTAAGCATCCTCAATA
CAGTTTCACCGCTAAGCAAATAAACAA
CAGTTTCACCGCTAAGCACTGTACGGA
CAGTTTCACCGCTAAGCACTAGATAGA
CAGTTTCACCGCTAAGCAAGCTATGTG
CAGTTTCACCGCTAAGCAAAATGGAGG
CAGTTTCACCGCTAAGCAAGCCGCAAG
CAGTTTCACCGCTAAGCAACAGTAAAC
CAGTTTCACCGCTAAGCAAACGTGTGA
CAGTTTCACCGCTAAGCAACTGAATTC
CAGTTTCACCGCTAAGCAAAGGGTCAG
CAGTTTCACCGCTAAGCATGTCTATCA
CAGTTTCACCGCTAAGCATCAGATTCA
CAGTTTCACCGCTAAGCACACGATCCG
CAGTTTCACCGCTAAGCAAACAGAAAC
CAGTTTCACCGCTAAGCACATGAATGA
CAGTTTCACCGCTAAGCACGTACTACG
CAGTTTCACCGCTAAGCATTCAGCTCA
CAGTTTCACCGCTAAGCAAAGGCCGCA
CAGTTTCACCGCTAAGCAGGTTGGACA
CAGTTTCACCGCTAAGCACGTCTAGGT
CAGTTTCACCGCTAAGCAAATTCGGCG
CAGTTTCACCGCTAAGCACAACCTCCA
CAGTTTCACCGCTAAGCACAATAGGGT
CAGTTTCACCGCTAAGCAACAGGCTCC
CAGTTTCACCGCTAAGCAACAACTAGT
CAGTTTCACCGCTAAGCAAGTTGTTCT
CAGTTTCACCGCTAAGCAAATTACCGG
CAGTTTCACCGCTAAGCAACAAACTTT
CAGTTTCACCGCTAAGCATCTCGGTTA
CAGTTTCACCGCTAAGCAACTAGACCG
CAGTTTCACCGCTAAGCAACTCATACG
CAGTTTCACCGCTAAGCAATCGAGTCT
CAGTTTCACCGCTAAGCACATAGGTCA
CAGTTTCACCGCTAAGCATTAGGCATA
CAGTTTCACAATTATAACAAGCCTTCT
CAGTTTCACAATTATAACATCATTCTG
CAGTTTCACAATTATAACCACAAGTAT
CAGTTTCACAATTATAACACACCTTAG
CAGTTTCACAATTATAACGAACGACAA
CAGTTTCACAATTATAACAGTCTGTAC
CAGTTTCACAATTATAACAAATTACAG
CAGTTTCACAATTATAACGGCTACAGA
CAGTTTCACAATTATAACAATGTATCG
CAGTTTCACAATTATAACCAAGTAGAA
CAGTTTCACAATTATAACGATCTCTTA
CAGTTTCACAATTATAACAACAACGCG
CAGTTTCACAATTATAACGGTGAGTTA
CAGTTTCACAATTATAACCAGGGAGGG
CAGTTTCACAATTATAACTCCGTCTTA
CAGTTTCACAATTATAACTGCATAGTA
CAGTTTCACAATTATAACACTTACGAT
CAGTTTCACAATTATAACTGTATGCGA
CAGTTTCACAATTATAACGCTCCTTGA
CAGTTTCACAATTATAACGGCACAACA
CAGTTTCACAATTATAACCTCAAGACA
CAGTTTCACAATTATAACACGCTGTTG
CAGTTTCACAATTATAACATATTGTAA
CAGTTTCACAATTATAACAAGTTTACG
CAGTTTCACAATTATAACCAGCCTGGC
CAGTTTCACAATTATAACCTATTAGCC
CAGTTTCACAATTATAACCAAACGTGG
CAGTTTCACAATTATAACAAAGTCATT
CAGTTTCACAATTATAACGTCTTGGCA
CAGTTTCACAATTATAACGATCAGCGA
CAGTTTCACAATTATAACACATTCGGC
CAGTTTCACAATTATAACAGTAATTAG
CAGTTTCACAATTATAACTGAAGCCAA
CAGTTTCACAATTATAACTCTACGACA
CAGTTTCACAATTATAACCATAACGTT
CAGTTTCACAATTATAACATGGGACTC
CAGTTTCACAATTATAACGATAGAGGA
CAGTTTCACAATTATAACCTACATGCG
CAGTTTCACAATTATAACCAACGATCT
CAGTTTCACAATTATAACGTTAGCCTA
CAGTTTCACAATTATAACAGTTGCATC
CAGTTTCACAATTATAACAAGGGAACT
CAGTTTCACAATTATAACACTACATAT
CAGTTTCACAATTATAACCTAAGCTTC
CAGTTTCACAATTATAACACGAACCAG
CAGTTTCACAATTATAACTACTTCGGA
CAGTTTCACAATTATAACAACATCCAT
CAGTTTCACAATTATAACAGCCTGGTT
CAGTTTCACAATTATAACCAAGTTTCC
CAGTTTCACAATTATAACCAGGCATTT
CAGTTTCACAATTATAACACGTGGGAG
CAGTTTCACAATTATAACTCTCACGGA
CAGTTTCACAATTATAACGCAACATTA
CAGTTTCACAATTATAACATGGTCCGT
CAGTTTCACAATTATAACCTATCATGA
CAGTTTCACAATTATAACCAATACAAG
CAGTTTCACAATTATAACAAAGAGGCC
CAGTTTCACAATTATAACGTAGAAGCA
CAGTTTCACAATTATAACGCTATGGAA
CAGTTTCACAATTATAACACTCCAGGG
CAGTTTCACAATTATAACACAAGTGCA
CAGTTTCACAATTATAACGATGGTCCA
CAGTTTCACAATTATAACTCCTCAATA
CAGTTTCACAATTATAACAATAAACAA
CAGTTTCACAATTATAACCTGTACGGA
CAGTTTCACAATTATAACCTAGATAGA
CAGTTTCACAATTATAACAGCTATGTG
CAGTTTCACAATTATAACAAATGGAGG
CAGTTTCACAATTATAACAGCCGCAAG
CAGTTTCACAATTATAACACAGTAAAC
CAGTTTCACAATTATAACAACGTGTGA
CAGTTTCACAATTATAACACTGAATTC
CAGTTTCACAATTATAACAAGGGTCAG
CAGTTTCACAATTATAACTGTCTATCA
CAGTTTCACAATTATAACTCAGATTCA
CAGTTTCACAATTATAACCACGATCCG
CAGTTTCACAATTATAACAACAGAAAC
CAGTTTCACAATTATAACCATGAATGA
CAGTTTCACAATTATAACCGTACTACG
CAGTTTCACAATTATAACTTCAGCTCA
CAGTTTCACAATTATAACAAGGCCGCA
CAGTTTCACAATTATAACGGTTGGACA
CAGTTTCACAATTATAACCGTCTAGGT
CAGTTTCACAATTATAACAATTCGGCG
CAGTTTCACAATTATAACCAACCTCCA
CAGTTTCACAATTATAACCAATAGGGT
CAGTTTCACAATTATAACACAGGCTCC
CAGTTTCACAATTATAACACAACTAGT
CAGTTTCACAATTATAACAGTTGTTCT
CAGTTTCACAATTATAACAATTACCGG
CAGTTTCACAATTATAACACAAACTTT
CAGTTTCACAATTATAACTCTCGGTTA
CAGTTTCACAATTATAACACTAGACCG
CAGTTTCACAATTATAACACTCATACG
CAGTTTCACAATTATAACATCGAGTCT
CAGTTTCACAATTATAACCATAGGTCA
CAGTTTCACAATTATAACTTAGGCATA
CAGTTTCACTACTAGTCAAAGCCTTCT
CAGTTTCACTACTAGTCAATCATTCTG
CAGTTTCACTACTAGTCACACAAGTAT
CAGTTTCACTACTAGTCAACACCTTAG
CAGTTTCACTACTAGTCAGAACGACAA
CAGTTTCACTACTAGTCAAGTCTGTAC
CAGTTTCACTACTAGTCAAAATTACAG
CAGTTTCACTACTAGTCAGGCTACAGA
CAGTTTCACTACTAGTCAAATGTATCG
CAGTTTCACTACTAGTCACAAGTAGAA
CAGTTTCACTACTAGTCAGATCTCTTA
CAGTTTCACTACTAGTCAAACAACGCG
CAGTTTCACTACTAGTCAGGTGAGTTA
CAGTTTCACTACTAGTCACAGGGAGGG
CAGTTTCACTACTAGTCATCCGTCTTA
CAGTTTCACTACTAGTCATGCATAGTA
CAGTTTCACTACTAGTCAACTTACGAT
CAGTTTCACTACTAGTCATGTATGCGA
CAGTTTCACTACTAGTCAGCTCCTTGA
CAGTTTCACTACTAGTCAGGCACAACA
CAGTTTCACTACTAGTCACTCAAGACA
CAGTTTCACTACTAGTCAACGCTGTTG
CAGTTTCACTACTAGTCAATATTGTAA
CAGTTTCACTACTAGTCAAAGTTTACG
CAGTTTCACTACTAGTCACAGCCTGGC
CAGTTTCACTACTAGTCACTATTAGCC
CAGTTTCACTACTAGTCACAAACGTGG
CAGTTTCACTACTAGTCAAAAGTCATT
CAGTTTCACTACTAGTCAGTCTTGGCA
CAGTTTCACTACTAGTCAGATCAGCGA
CAGTTTCACTACTAGTCAACATTCGGC
CAGTTTCACTACTAGTCAAGTAATTAG
CAGTTTCACTACTAGTCATGAAGCCAA
CAGTTTCACTACTAGTCATCTACGACA
CAGTTTCACTACTAGTCACATAACGTT
CAGTTTCACTACTAGTCAATGGGACTC
CAGTTTCACTACTAGTCAGATAGAGGA
CAGTTTCACTACTAGTCACTACATGCG
CAGTTTCACTACTAGTCACAACGATCT
CAGTTTCACTACTAGTCAGTTAGCCTA
CAGTTTCACTACTAGTCAAGTTGCATC
CAGTTTCACTACTAGTCAAAGGGAACT
CAGTTTCACTACTAGTCAACTACATAT
CAGTTTCACTACTAGTCACTAAGCTTC
CAGTTTCACTACTAGTCAACGAACCAG
CAGTTTCACTACTAGTCATACTTCGGA
CAGTTTCACTACTAGTCAAACATCCAT
CAGTTTCACTACTAGTCAAGCCTGGTT
CAGTTTCACTACTAGTCACAAGTTTCC
CAGTTTCACTACTAGTCACAGGCATTT
CAGTTTCACTACTAGTCAACGTGGGAG
CAGTTTCACTACTAGTCATCTCACGGA
CAGTTTCACTACTAGTCAGCAACATTA
CAGTTTCACTACTAGTCAATGGTCCGT
CAGTTTCACTACTAGTCACTATCATGA
CAGTTTCACTACTAGTCACAATACAAG
CAGTTTCACTACTAGTCAAAAGAGGCC
CAGTTTCACTACTAGTCAGTAGAAGCA
CAGTTTCACTACTAGTCAGCTATGGAA
CAGTTTCACTACTAGTCAACTCCAGGG
CAGTTTCACTACTAGTCAACAAGTGCA
CAGTTTCACTACTAGTCAGATGGTCCA
CAGTTTCACTACTAGTCATCCTCAATA
CAGTTTCACTACTAGTCAAATAAACAA
CAGTTTCACTACTAGTCACTGTACGGA
CAGTTTCACTACTAGTCACTAGATAGA
CAGTTTCACTACTAGTCAAGCTATGTG
CAGTTTCACTACTAGTCAAAATGGAGG
CAGTTTCACTACTAGTCAAGCCGCAAG
CAGTTTCACTACTAGTCAACAGTAAAC
CAGTTTCACTACTAGTCAAACGTGTGA
CAGTTTCACTACTAGTCAACTGAATTC
CAGTTTCACTACTAGTCAAAGGGTCAG
CAGTTTCACTACTAGTCATGTCTATCA
CAGTTTCACTACTAGTCATCAGATTCA
CAGTTTCACTACTAGTCACACGATCCG
CAGTTTCACTACTAGTCAAACAGAAAC
CAGTTTCACTACTAGTCACATGAATGA
CAGTTTCACTACTAGTCACGTACTACG
CAGTTTCACTACTAGTCATTCAGCTCA
CAGTTTCACTACTAGTCAAAGGCCGCA
CAGTTTCACTACTAGTCAGGTTGGACA
CAGTTTCACTACTAGTCACGTCTAGGT
CAGTTTCACTACTAGTCAAATTCGGCG
CAGTTTCACTACTAGTCACAACCTCCA
CAGTTTCACTACTAGTCACAATAGGGT
CAGTTTCACTACTAGTCAACAGGCTCC
CAGTTTCACTACTAGTCAACAACTAGT
CAGTTTCACTACTAGTCAAGTTGTTCT
CAGTTTCACTACTAGTCAAATTACCGG
CAGTTTCACTACTAGTCAACAAACTTT
CAGTTTCACTACTAGTCATCTCGGTTA
CAGTTTCACTACTAGTCAACTAGACCG
CAGTTTCACTACTAGTCAACTCATACG
CAGTTTCACTACTAGTCAATCGAGTCT
CAGTTTCACTACTAGTCACATAGGTCA
CAGTTTCACTACTAGTCATTAGGCATA
CAGTTTCACCAACAACGGAAGCCTTCT
CAGTTTCACCAACAACGGATCATTCTG
CAGTTTCACCAACAACGGCACAAGTAT
CAGTTTCACCAACAACGGACACCTTAG
CAGTTTCACCAACAACGGGAACGACAA
CAGTTTCACCAACAACGGAGTCTGTAC
CAGTTTCACCAACAACGGAAATTACAG
CAGTTTCACCAACAACGGGGCTACAGA
CAGTTTCACCAACAACGGAATGTATCG
CAGTTTCACCAACAACGGCAAGTAGAA
CAGTTTCACCAACAACGGGATCTCTTA
CAGTTTCACCAACAACGGAACAACGCG
CAGTTTCACCAACAACGGGGTGAGTTA
CAGTTTCACCAACAACGGCAGGGAGGG
CAGTTTCACCAACAACGGTCCGTCTTA
CAGTTTCACCAACAACGGTGCATAGTA
CAGTTTCACCAACAACGGACTTACGAT
CAGTTTCACCAACAACGGTGTATGCGA
CAGTTTCACCAACAACGGGCTCCTTGA
CAGTTTCACCAACAACGGGGCACAACA
CAGTTTCACCAACAACGGCTCAAGACA
CAGTTTCACCAACAACGGACGCTGTTG
CAGTTTCACCAACAACGGATATTGTAA
CAGTTTCACCAACAACGGAAGTTTACG
CAGTTTCACCAACAACGGCAGCCTGGC
CAGTTTCACCAACAACGGCTATTAGCC
CAGTTTCACCAACAACGGCAAACGTGG
CAGTTTCACCAACAACGGAAAGTCATT
CAGTTTCACCAACAACGGGTCTTGGCA
CAGTTTCACCAACAACGGGATCAGCGA
CAGTTTCACCAACAACGGACATTCGGC
CAGTTTCACCAACAACGGAGTAATTAG
CAGTTTCACCAACAACGGTGAAGCCAA
CAGTTTCACCAACAACGGTCTACGACA
CAGTTTCACCAACAACGGCATAACGTT
CAGTTTCACCAACAACGGATGGGACTC
CAGTTTCACCAACAACGGGATAGAGGA
CAGTTTCACCAACAACGGCTACATGCG
CAGTTTCACCAACAACGGCAACGATCT
CAGTTTCACCAACAACGGGTTAGCCTA
CAGTTTCACCAACAACGGAGTTGCATC
CAGTTTCACCAACAACGGAAGGGAACT
CAGTTTCACCAACAACGGACTACATAT
CAGTTTCACCAACAACGGCTAAGCTTC
CAGTTTCACCAACAACGGACGAACCAG
CAGTTTCACCAACAACGGTACTTCGGA
CAGTTTCACCAACAACGGAACATCCAT
CAGTTTCACCAACAACGGAGCCTGGTT
CAGTTTCACCAACAACGGCAAGTTTCC
CAGTTTCACCAACAACGGCAGGCATTT
CAGTTTCACCAACAACGGACGTGGGAG
CAGTTTCACCAACAACGGTCTCACGGA
CAGTTTCACCAACAACGGGCAACATTA
CAGTTTCACCAACAACGGATGGTCCGT
CAGTTTCACCAACAACGGCTATCATGA
CAGTTTCACCAACAACGGCAATACAAG
CAGTTTCACCAACAACGGAAAGAGGCC
CAGTTTCACCAACAACGGGTAGAAGCA
CAGTTTCACCAACAACGGGCTATGGAA
CAGTTTCACCAACAACGGACTCCAGGG
CAGTTTCACCAACAACGGACAAGTGCA
CAGTTTCACCAACAACGGGATGGTCCA
CAGTTTCACCAACAACGGTCCTCAATA
CAGTTTCACCAACAACGGAATAAACAA
CAGTTTCACCAACAACGGCTGTACGGA
CAGTTTCACCAACAACGGCTAGATAGA
CAGTTTCACCAACAACGGAGCTATGTG
CAGTTTCACCAACAACGGAAATGGAGG
CAGTTTCACCAACAACGGAGCCGCAAG
CAGTTTCACCAACAACGGACAGTAAAC
CAGTTTCACCAACAACGGAACGTGTGA
CAGTTTCACCAACAACGGACTGAATTC
CAGTTTCACCAACAACGGAAGGGTCAG
CAGTTTCACCAACAACGGTGTCTATCA
CAGTTTCACCAACAACGGTCAGATTCA
CAGTTTCACCAACAACGGCACGATCCG
CAGTTTCACCAACAACGGAACAGAAAC
CAGTTTCACCAACAACGGCATGAATGA
CAGTTTCACCAACAACGGCGTACTACG
CAGTTTCACCAACAACGGTTCAGCTCA
CAGTTTCACCAACAACGGAAGGCCGCA
CAGTTTCACCAACAACGGGGTTGGACA
CAGTTTCACCAACAACGGCGTCTAGGT
CAGTTTCACCAACAACGGAATTCGGCG
CAGTTTCACCAACAACGGCAACCTCCA
CAGTTTCACCAACAACGGCAATAGGGT
CAGTTTCACCAACAACGGACAGGCTCC
CAGTTTCACCAACAACGGACAACTAGT
CAGTTTCACCAACAACGGAGTTGTTCT
CAGTTTCACCAACAACGGAATTACCGG
CAGTTTCACCAACAACGGACAAACTTT
CAGTTTCACCAACAACGGTCTCGGTTA
CAGTTTCACCAACAACGGACTAGACCG
CAGTTTCACCAACAACGGACTCATACG
CAGTTTCACCAACAACGGATCGAGTCT
CAGTTTCACCAACAACGGCATAGGTCA
CAGTTTCACCAACAACGGTTAGGCATA
CAGTTTCACCGATGTTTAAAGCCTTCT
CAGTTTCACCGATGTTTAATCATTCTG
CAGTTTCACCGATGTTTACACAAGTAT
CAGTTTCACCGATGTTTAACACCTTAG
CAGTTTCACCGATGTTTAGAACGACAA
CAGTTTCACCGATGTTTAAGTCTGTAC
CAGTTTCACCGATGTTTAAAATTACAG
CAGTTTCACCGATGTTTAGGCTACAGA
CAGTTTCACCGATGTTTAAATGTATCG
CAGTTTCACCGATGTTTACAAGTAGAA
CAGTTTCACCGATGTTTAGATCTCTTA
CAGTTTCACCGATGTTTAAACAACGCG
CAGTTTCACCGATGTTTAGGTGAGTTA
CAGTTTCACCGATGTTTACAGGGAGGG
CAGTTTCACCGATGTTTATCCGTCTTA
CAGTTTCACCGATGTTTATGCATAGTA
CAGTTTCACCGATGTTTAACTTACGAT
CAGTTTCACCGATGTTTATGTATGCGA
CAGTTTCACCGATGTTTAGCTCCTTGA
CAGTTTCACCGATGTTTAGGCACAACA
CAGTTTCACCGATGTTTACTCAAGACA
CAGTTTCACCGATGTTTAACGCTGTTG
CAGTTTCACCGATGTTTAATATTGTAA
CAGTTTCACCGATGTTTAAAGTTTACG
CAGTTTCACCGATGTTTACAGCCTGGC
CAGTTTCACCGATGTTTACTATTAGCC
CAGTTTCACCGATGTTTACAAACGTGG
CAGTTTCACCGATGTTTAAAAGTCATT
CAGTTTCACCGATGTTTAGTCTTGGCA
CAGTTTCACCGATGTTTAGATCAGCGA
CAGTTTCACCGATGTTTAACATTCGGC
CAGTTTCACCGATGTTTAAGTAATTAG
CAGTTTCACCGATGTTTATGAAGCCAA
CAGTTTCACCGATGTTTATCTACGACA
CAGTTTCACCGATGTTTACATAACGTT
CAGTTTCACCGATGTTTAATGGGACTC
CAGTTTCACCGATGTTTAGATAGAGGA
CAGTTTCACCGATGTTTACTACATGCG
CAGTTTCACCGATGTTTACAACGATCT
CAGTTTCACCGATGTTTAGTTAGCCTA
CAGTTTCACCGATGTTTAAGTTGCATC
CAGTTTCACCGATGTTTAAAGGGAACT
CAGTTTCACCGATGTTTAACTACATAT
CAGTTTCACCGATGTTTACTAAGCTTC
CAGTTTCACCGATGTTTAACGAACCAG
CAGTTTCACCGATGTTTATACTTCGGA
CAGTTTCACCGATGTTTAAACATCCAT
CAGTTTCACCGATGTTTAAGCCTGGTT
CAGTTTCACCGATGTTTACAAGTTTCC
CAGTTTCACCGATGTTTACAGGCATTT
CAGTTTCACCGATGTTTAACGTGGGAG
CAGTTTCACCGATGTTTATCTCACGGA
CAGTTTCACCGATGTTTAGCAACATTA
CAGTTTCACCGATGTTTAATGGTCCGT
CAGTTTCACCGATGTTTACTATCATGA
CAGTTTCACCGATGTTTACAATACAAG
CAGTTTCACCGATGTTTAAAAGAGGCC
CAGTTTCACCGATGTTTAGTAGAAGCA
CAGTTTCACCGATGTTTAGCTATGGAA
CAGTTTCACCGATGTTTAACTCCAGGG
CAGTTTCACCGATGTTTAACAAGTGCA
CAGTTTCACCGATGTTTAGATGGTCCA
CAGTTTCACCGATGTTTATCCTCAATA
CAGTTTCACCGATGTTTAAATAAACAA
CAGTTTCACCGATGTTTACTGTACGGA
CAGTTTCACCGATGTTTACTAGATAGA
CAGTTTCACCGATGTTTAAGCTATGTG
CAGTTTCACCGATGTTTAAAATGGAGG
CAGTTTCACCGATGTTTAAGCCGCAAG
CAGTTTCACCGATGTTTAACAGTAAAC
CAGTTTCACCGATGTTTAAACGTGTGA
CAGTTTCACCGATGTTTAACTGAATTC
CAGTTTCACCGATGTTTAAAGGGTCAG
CAGTTTCACCGATGTTTATGTCTATCA
CAGTTTCACCGATGTTTATCAGATTCA
CAGTTTCACCGATGTTTACACGATCCG
CAGTTTCACCGATGTTTAAACAGAAAC
CAGTTTCACCGATGTTTACATGAATGA
CAGTTTCACCGATGTTTACGTACTACG
CAGTTTCACCGATGTTTATTCAGCTCA
CAGTTTCACCGATGTTTAAAGGCCGCA
CAGTTTCACCGATGTTTAGGTTGGACA
CAGTTTCACCGATGTTTACGTCTAGGT
CAGTTTCACCGATGTTTAAATTCGGCG
CAGTTTCACCGATGTTTACAACCTCCA
CAGTTTCACCGATGTTTACAATAGGGT
CAGTTTCACCGATGTTTAACAGGCTCC
CAGTTTCACCGATGTTTAACAACTAGT
CAGTTTCACCGATGTTTAAGTTGTTCT
CAGTTTCACCGATGTTTAAATTACCGG
CAGTTTCACCGATGTTTAACAAACTTT
CAGTTTCACCGATGTTTATCTCGGTTA
CAGTTTCACCGATGTTTAACTAGACCG
CAGTTTCACCGATGTTTAACTCATACG
CAGTTTCACCGATGTTTAATCGAGTCT
CAGTTTCACCGATGTTTACATAGGTCA
CAGTTTCACCGATGTTTATTAGGCATA
CGTTACTAATACAGGATAAAGCCTTCT
CGTTACTAATACAGGATAATCATTCTG
CGTTACTAATACAGGATACACAAGTAT
CGTTACTAATACAGGATAACACCTTAG
CGTTACTAATACAGGATAGAACGACAA
CGTTACTAATACAGGATAAGTCTGTAC
CGTTACTAATACAGGATAAAATTACAG
CGTTACTAATACAGGATAGGCTACAGA
CGTTACTAATACAGGATAAATGTATCG
CGTTACTAATACAGGATACAAGTAGAA
CGTTACTAATACAGGATAGATCTCTTA
CGTTACTAATACAGGATAAACAACGCG
CGTTACTAATACAGGATAGGTGAGTTA
CGTTACTAATACAGGATACAGGGAGGG
CGTTACTAATACAGGATATCCGTCTTA
CGTTACTAATACAGGATATGCATAGTA
CGTTACTAATACAGGATAACTTACGAT
CGTTACTAATACAGGATATGTATGCGA
CGTTACTAATACAGGATAGCTCCTTGA
CGTTACTAATACAGGATAGGCACAACA
CGTTACTAATACAGGATACTCAAGACA
CGTTACTAATACAGGATAACGCTGTTG
CGTTACTAATACAGGATAATATTGTAA
CGTTACTAATACAGGATAAAGTTTACG
CGTTACTAATACAGGATACAGCCTGGC
CGTTACTAATACAGGATACTATTAGCC
CGTTACTAATACAGGATACAAACGTGG
CGTTACTAATACAGGATAAAAGTCATT
CGTTACTAATACAGGATAGTCTTGGCA
CGTTACTAATACAGGATAGATCAGCGA
CGTTACTAATACAGGATAACATTCGGC
CGTTACTAATACAGGATAAGTAATTAG
CGTTACTAATACAGGATATGAAGCCAA
CGTTACTAATACAGGATATCTACGACA
CGTTACTAATACAGGATACATAACGTT
CGTTACTAATACAGGATAATGGGACTC
CGTTACTAATACAGGATAGATAGAGGA
CGTTACTAATACAGGATACTACATGCG
CGTTACTAATACAGGATACAACGATCT
CGTTACTAATACAGGATAGTTAGCCTA
CGTTACTAATACAGGATAAGTTGCATC
CGTTACTAATACAGGATAAAGGGAACT
CGTTACTAATACAGGATAACTACATAT
CGTTACTAATACAGGATACTAAGCTTC
CGTTACTAATACAGGATAACGAACCAG
CGTTACTAATACAGGATATACTTCGGA
CGTTACTAATACAGGATAAACATCCAT
CGTTACTAATACAGGATAAGCCTGGTT
CGTTACTAATACAGGATACAAGTTTCC
CGTTACTAATACAGGATACAGGCATTT
CGTTACTAATACAGGATAACGTGGGAG
CGTTACTAATACAGGATATCTCACGGA
CGTTACTAATACAGGATAGCAACATTA
CGTTACTAATACAGGATAATGGTCCGT
CGTTACTAATACAGGATACTATCATGA
CGTTACTAATACAGGATACAATACAAG
CGTTACTAATACAGGATAAAAGAGGCC
CGTTACTAATACAGGATAGTAGAAGCA
CGTTACTAATACAGGATAGCTATGGAA
CGTTACTAATACAGGATAACTCCAGGG
CGTTACTAATACAGGATAACAAGTGCA
CGTTACTAATACAGGATAGATGGTCCA
CGTTACTAATACAGGATATCCTCAATA
CGTTACTAATACAGGATAAATAAACAA
CGTTACTAATACAGGATACTGTACGGA
CGTTACTAATACAGGATACTAGATAGA
CGTTACTAATACAGGATAAGCTATGTG
CGTTACTAATACAGGATAAAATGGAGG
CGTTACTAATACAGGATAAGCCGCAAG
CGTTACTAATACAGGATAACAGTAAAC
CGTTACTAATACAGGATAAACGTGTGA
CGTTACTAATACAGGATAACTGAATTC
CGTTACTAATACAGGATAAAGGGTCAG
CGTTACTAATACAGGATATGTCTATCA
CGTTACTAATACAGGATATCAGATTCA
CGTTACTAATACAGGATACACGATCCG
CGTTACTAATACAGGATAAACAGAAAC
CGTTACTAATACAGGATACATGAATGA
CGTTACTAATACAGGATACGTACTACG
CGTTACTAATACAGGATATTCAGCTCA
CGTTACTAATACAGGATAAAGGCCGCA
CGTTACTAATACAGGATAGGTTGGACA
CGTTACTAATACAGGATACGTCTAGGT
CGTTACTAATACAGGATAAATTCGGCG
CGTTACTAATACAGGATACAACCTCCA
CGTTACTAATACAGGATACAATAGGGT
CGTTACTAATACAGGATAACAGGCTCC
CGTTACTAATACAGGATAACAACTAGT
CGTTACTAATACAGGATAAGTTGTTCT
CGTTACTAATACAGGATAAATTACCGG
CGTTACTAATACAGGATAACAAACTTT
CGTTACTAATACAGGATATCTCGGTTA
CGTTACTAATACAGGATAACTAGACCG
CGTTACTAATACAGGATAACTCATACG
CGTTACTAATACAGGATAATCGAGTCT
CGTTACTAATACAGGATACATAGGTCA
CGTTACTAATACAGGATATTAGGCATA
CGTTACTAACACCAGGTAAAGCCTTCT
CGTTACTAACACCAGGTAATCATTCTG
CGTTACTAACACCAGGTACACAAGTAT
CGTTACTAACACCAGGTAACACCTTAG
CGTTACTAACACCAGGTAGAACGACAA
CGTTACTAACACCAGGTAAGTCTGTAC
CGTTACTAACACCAGGTAAAATTACAG
CGTTACTAACACCAGGTAGGCTACAGA
CGTTACTAACACCAGGTAAATGTATCG
CGTTACTAACACCAGGTACAAGTAGAA
CGTTACTAACACCAGGTAGATCTCTTA
CGTTACTAACACCAGGTAAACAACGCG
CGTTACTAACACCAGGTAGGTGAGTTA
CGTTACTAACACCAGGTACAGGGAGGG
CGTTACTAACACCAGGTATCCGTCTTA
CGTTACTAACACCAGGTATGCATAGTA
CGTTACTAACACCAGGTAACTTACGAT
CGTTACTAACACCAGGTATGTATGCGA
CGTTACTAACACCAGGTAGCTCCTTGA
CGTTACTAACACCAGGTAGGCACAACA
CGTTACTAACACCAGGTACTCAAGACA
CGTTACTAACACCAGGTAACGCTGTTG
CGTTACTAACACCAGGTAATATTGTAA
CGTTACTAACACCAGGTAAAGTTTACG
CGTTACTAACACCAGGTACAGCCTGGC
CGTTACTAACACCAGGTACTATTAGCC
CGTTACTAACACCAGGTACAAACGTGG
CGTTACTAACACCAGGTAAAAGTCATT
CGTTACTAACACCAGGTAGTCTTGGCA
CGTTACTAACACCAGGTAGATCAGCGA
CGTTACTAACACCAGGTAACATTCGGC
CGTTACTAACACCAGGTAAGTAATTAG
CGTTACTAACACCAGGTATGAAGCCAA
CGTTACTAACACCAGGTATCTACGACA
CGTTACTAACACCAGGTACATAACGTT
CGTTACTAACACCAGGTAATGGGACTC
CGTTACTAACACCAGGTAGATAGAGGA
CGTTACTAACACCAGGTACTACATGCG
CGTTACTAACACCAGGTACAACGATCT
CGTTACTAACACCAGGTAGTTAGCCTA
CGTTACTAACACCAGGTAAGTTGCATC
CGTTACTAACACCAGGTAAAGGGAACT
CGTTACTAACACCAGGTAACTACATAT
CGTTACTAACACCAGGTACTAAGCTTC
CGTTACTAACACCAGGTAACGAACCAG
CGTTACTAACACCAGGTATACTTCGGA
CGTTACTAACACCAGGTAAACATCCAT
CGTTACTAACACCAGGTAAGCCTGGTT
CGTTACTAACACCAGGTACAAGTTTCC
CGTTACTAACACCAGGTACAGGCATTT
CGTTACTAACACCAGGTAACGTGGGAG
CGTTACTAACACCAGGTATCTCACGGA
CGTTACTAACACCAGGTAGCAACATTA
CGTTACTAACACCAGGTAATGGTCCGT
CGTTACTAACACCAGGTACTATCATGA
CGTTACTAACACCAGGTACAATACAAG
CGTTACTAACACCAGGTAAAAGAGGCC
CGTTACTAACACCAGGTAGTAGAAGCA
CGTTACTAACACCAGGTAGCTATGGAA
CGTTACTAACACCAGGTAACTCCAGGG
CGTTACTAACACCAGGTAACAAGTGCA
CGTTACTAACACCAGGTAGATGGTCCA
CGTTACTAACACCAGGTATCCTCAATA
CGTTACTAACACCAGGTAAATAAACAA
CGTTACTAACACCAGGTACTGTACGGA
CGTTACTAACACCAGGTACTAGATAGA
CGTTACTAACACCAGGTAAGCTATGTG
CGTTACTAACACCAGGTAAAATGGAGG
CGTTACTAACACCAGGTAAGCCGCAAG
CGTTACTAACACCAGGTAACAGTAAAC
CGTTACTAACACCAGGTAAACGTGTGA
CGTTACTAACACCAGGTAACTGAATTC
CGTTACTAACACCAGGTAAAGGGTCAG
CGTTACTAACACCAGGTATGTCTATCA
CGTTACTAACACCAGGTATCAGATTCA
CGTTACTAACACCAGGTACACGATCCG
CGTTACTAACACCAGGTAAACAGAAAC
CGTTACTAACACCAGGTACATGAATGA
CGTTACTAACACCAGGTACGTACTACG
CGTTACTAACACCAGGTATTCAGCTCA
CGTTACTAACACCAGGTAAAGGCCGCA
CGTTACTAACACCAGGTAGGTTGGACA
CGTTACTAACACCAGGTACGTCTAGGT
CGTTACTAACACCAGGTAAATTCGGCG
CGTTACTAACACCAGGTACAACCTCCA
CGTTACTAACACCAGGTACAATAGGGT
CGTTACTAACACCAGGTAACAGGCTCC
CGTTACTAACACCAGGTAACAACTAGT
CGTTACTAACACCAGGTAAGTTGTTCT
CGTTACTAACACCAGGTAAATTACCGG
CGTTACTAACACCAGGTAACAAACTTT
CGTTACTAACACCAGGTATCTCGGTTA
CGTTACTAACACCAGGTAACTAGACCG
CGTTACTAACACCAGGTAACTCATACG
CGTTACTAACACCAGGTAATCGAGTCT
CGTTACTAACACCAGGTACATAGGTCA
CGTTACTAACACCAGGTATTAGGCATA
CGTTACTAATGTGAAGAAAAGCCTTCT
CGTTACTAATGTGAAGAAATCATTCTG
CGTTACTAATGTGAAGAACACAAGTAT
CGTTACTAATGTGAAGAAACACCTTAG
CGTTACTAATGTGAAGAAGAACGACAA
CGTTACTAATGTGAAGAAAGTCTGTAC
CGTTACTAATGTGAAGAAAAATTACAG
CGTTACTAATGTGAAGAAGGCTACAGA
CGTTACTAATGTGAAGAAAATGTATCG
CGTTACTAATGTGAAGAACAAGTAGAA
CGTTACTAATGTGAAGAAGATCTCTTA
CGTTACTAATGTGAAGAAAACAACGCG
CGTTACTAATGTGAAGAAGGTGAGTTA
CGTTACTAATGTGAAGAACAGGGAGGG
CGTTACTAATGTGAAGAATCCGTCTTA
CGTTACTAATGTGAAGAATGCATAGTA
CGTTACTAATGTGAAGAAACTTACGAT
CGTTACTAATGTGAAGAATGTATGCGA
CGTTACTAATGTGAAGAAGCTCCTTGA
CGTTACTAATGTGAAGAAGGCACAACA
CGTTACTAATGTGAAGAACTCAAGACA
CGTTACTAATGTGAAGAAACGCTGTTG
CGTTACTAATGTGAAGAAATATTGTAA
CGTTACTAATGTGAAGAAAAGTTTACG
CGTTACTAATGTGAAGAACAGCCTGGC
CGTTACTAATGTGAAGAACTATTAGCC
CGTTACTAATGTGAAGAACAAACGTGG
CGTTACTAATGTGAAGAAAAAGTCATT
CGTTACTAATGTGAAGAAGTCTTGGCA
CGTTACTAATGTGAAGAAGATCAGCGA
CGTTACTAATGTGAAGAAACATTCGGC
CGTTACTAATGTGAAGAAAGTAATTAG
CGTTACTAATGTGAAGAATGAAGCCAA
CGTTACTAATGTGAAGAATCTACGACA
CGTTACTAATGTGAAGAACATAACGTT
CGTTACTAATGTGAAGAAATGGGACTC
CGTTACTAATGTGAAGAAGATAGAGGA
CGTTACTAATGTGAAGAACTACATGCG
CGTTACTAATGTGAAGAACAACGATCT
CGTTACTAATGTGAAGAAGTTAGCCTA
CGTTACTAATGTGAAGAAAGTTGCATC
CGTTACTAATGTGAAGAAAAGGGAACT
CGTTACTAATGTGAAGAAACTACATAT
CGTTACTAATGTGAAGAACTAAGCTTC
CGTTACTAATGTGAAGAAACGAACCAG
CGTTACTAATGTGAAGAATACTTCGGA
CGTTACTAATGTGAAGAAAACATCCAT
CGTTACTAATGTGAAGAAAGCCTGGTT
CGTTACTAATGTGAAGAACAAGTTTCC
CGTTACTAATGTGAAGAACAGGCATTT
CGTTACTAATGTGAAGAAACGTGGGAG
CGTTACTAATGTGAAGAATCTCACGGA
CGTTACTAATGTGAAGAAGCAACATTA
CGTTACTAATGTGAAGAAATGGTCCGT
CGTTACTAATGTGAAGAACTATCATGA
CGTTACTAATGTGAAGAACAATACAAG
CGTTACTAATGTGAAGAAAAAGAGGCC
CGTTACTAATGTGAAGAAGTAGAAGCA
CGTTACTAATGTGAAGAAGCTATGGAA
CGTTACTAATGTGAAGAAACTCCAGGG
CGTTACTAATGTGAAGAAACAAGTGCA
CGTTACTAATGTGAAGAAGATGGTCCA
CGTTACTAATGTGAAGAATCCTCAATA
CGTTACTAATGTGAAGAAAATAAACAA
CGTTACTAATGTGAAGAACTGTACGGA
CGTTACTAATGTGAAGAACTAGATAGA
CGTTACTAATGTGAAGAAAGCTATGTG
CGTTACTAATGTGAAGAAAAATGGAGG
CGTTACTAATGTGAAGAAAGCCGCAAG
CGTTACTAATGTGAAGAAACAGTAAAC
CGTTACTAATGTGAAGAAAACGTGTGA
CGTTACTAATGTGAAGAAACTGAATTC
CGTTACTAATGTGAAGAAAAGGGTCAG
CGTTACTAATGTGAAGAATGTCTATCA
CGTTACTAATGTGAAGAATCAGATTCA
CGTTACTAATGTGAAGAACACGATCCG
CGTTACTAATGTGAAGAAAACAGAAAC
CGTTACTAATGTGAAGAACATGAATGA
CGTTACTAATGTGAAGAACGTACTACG
CGTTACTAATGTGAAGAATTCAGCTCA
CGTTACTAATGTGAAGAAAAGGCCGCA
CGTTACTAATGTGAAGAAGGTTGGACA
CGTTACTAATGTGAAGAACGTCTAGGT
CGTTACTAATGTGAAGAAAATTCGGCG
CGTTACTAATGTGAAGAACAACCTCCA
CGTTACTAATGTGAAGAACAATAGGGT
CGTTACTAATGTGAAGAAACAGGCTCC
CGTTACTAATGTGAAGAAACAACTAGT
CGTTACTAATGTGAAGAAAGTTGTTCT
CGTTACTAATGTGAAGAAAATTACCGG
CGTTACTAATGTGAAGAAACAAACTTT
CGTTACTAATGTGAAGAATCTCGGTTA
CGTTACTAATGTGAAGAAACTAGACCG
CGTTACTAATGTGAAGAAACTCATACG
CGTTACTAATGTGAAGAAATCGAGTCT
CGTTACTAATGTGAAGAACATAGGTCA
CGTTACTAATGTGAAGAATTAGGCATA
CGTTACTAAGATTCATCAAAGCCTTCT
CGTTACTAAGATTCATCAATCATTCTG
CGTTACTAAGATTCATCACACAAGTAT
CGTTACTAAGATTCATCAACACCTTAG
CGTTACTAAGATTCATCAGAACGACAA
CGTTACTAAGATTCATCAAGTCTGTAC
CGTTACTAAGATTCATCAAAATTACAG
CGTTACTAAGATTCATCAGGCTACAGA
CGTTACTAAGATTCATCAAATGTATCG
CGTTACTAAGATTCATCACAAGTAGAA
CGTTACTAAGATTCATCAGATCTCTTA
CGTTACTAAGATTCATCAAACAACGCG
CGTTACTAAGATTCATCAGGTGAGTTA
CGTTACTAAGATTCATCACAGGGAGGG
CGTTACTAAGATTCATCATCCGTCTTA
CGTTACTAAGATTCATCATGCATAGTA
CGTTACTAAGATTCATCAACTTACGAT
CGTTACTAAGATTCATCATGTATGCGA
CGTTACTAAGATTCATCAGCTCCTTGA
CGTTACTAAGATTCATCAGGCACAACA
CGTTACTAAGATTCATCACTCAAGACA
CGTTACTAAGATTCATCAACGCTGTTG
CGTTACTAAGATTCATCAATATTGTAA
CGTTACTAAGATTCATCAAAGTTTACG
CGTTACTAAGATTCATCACAGCCTGGC
CGTTACTAAGATTCATCACTATTAGCC
CGTTACTAAGATTCATCACAAACGTGG
CGTTACTAAGATTCATCAAAAGTCATT
CGTTACTAAGATTCATCAGTCTTGGCA
CGTTACTAAGATTCATCAGATCAGCGA
CGTTACTAAGATTCATCAACATTCGGC
CGTTACTAAGATTCATCAAGTAATTAG
CGTTACTAAGATTCATCATGAAGCCAA
CGTTACTAAGATTCATCATCTACGACA
CGTTACTAAGATTCATCACATAACGTT
CGTTACTAAGATTCATCAATGGGACTC
CGTTACTAAGATTCATCAGATAGAGGA
CGTTACTAAGATTCATCACTACATGCG
CGTTACTAAGATTCATCACAACGATCT
CGTTACTAAGATTCATCAGTTAGCCTA
CGTTACTAAGATTCATCAAGTTGCATC
CGTTACTAAGATTCATCAAAGGGAACT
CGTTACTAAGATTCATCAACTACATAT
CGTTACTAAGATTCATCACTAAGCTTC
CGTTACTAAGATTCATCAACGAACCAG
CGTTACTAAGATTCATCATACTTCGGA
CGTTACTAAGATTCATCAAACATCCAT
CGTTACTAAGATTCATCAAGCCTGGTT
CGTTACTAAGATTCATCACAAGTTTCC
CGTTACTAAGATTCATCACAGGCATTT
CGTTACTAAGATTCATCAACGTGGGAG
CGTTACTAAGATTCATCATCTCACGGA
CGTTACTAAGATTCATCAGCAACATTA
CGTTACTAAGATTCATCAATGGTCCGT
CGTTACTAAGATTCATCACTATCATGA
CGTTACTAAGATTCATCACAATACAAG
CGTTACTAAGATTCATCAAAAGAGGCC
CGTTACTAAGATTCATCAGTAGAAGCA
CGTTACTAAGATTCATCAGCTATGGAA
CGTTACTAAGATTCATCAACTCCAGGG
CGTTACTAAGATTCATCAACAAGTGCA
CGTTACTAAGATTCATCAGATGGTCCA
CGTTACTAAGATTCATCATCCTCAATA
CGTTACTAAGATTCATCAAATAAACAA
CGTTACTAAGATTCATCACTGTACGGA
CGTTACTAAGATTCATCACTAGATAGA
CGTTACTAAGATTCATCAAGCTATGTG
CGTTACTAAGATTCATCAAAATGGAGG
CGTTACTAAGATTCATCAAGCCGCAAG
CGTTACTAAGATTCATCAACAGTAAAC
CGTTACTAAGATTCATCAAACGTGTGA
CGTTACTAAGATTCATCAACTGAATTC
CGTTACTAAGATTCATCAAAGGGTCAG
CGTTACTAAGATTCATCATGTCTATCA
CGTTACTAAGATTCATCATCAGATTCA
CGTTACTAAGATTCATCACACGATCCG
CGTTACTAAGATTCATCAAACAGAAAC
CGTTACTAAGATTCATCACATGAATGA
CGTTACTAAGATTCATCACGTACTACG
CGTTACTAAGATTCATCATTCAGCTCA
CGTTACTAAGATTCATCAAAGGCCGCA
CGTTACTAAGATTCATCAGGTTGGACA
CGTTACTAAGATTCATCACGTCTAGGT
CGTTACTAAGATTCATCAAATTCGGCG
CGTTACTAAGATTCATCACAACCTCCA
CGTTACTAAGATTCATCACAATAGGGT
CGTTACTAAGATTCATCAACAGGCTCC
CGTTACTAAGATTCATCAACAACTAGT
CGTTACTAAGATTCATCAAGTTGTTCT
CGTTACTAAGATTCATCAAATTACCGG
CGTTACTAAGATTCATCAACAAACTTT
CGTTACTAAGATTCATCATCTCGGTTA
CGTTACTAAGATTCATCAACTAGACCG
CGTTACTAAGATTCATCAACTCATACG
CGTTACTAAGATTCATCAATCGAGTCT
CGTTACTAAGATTCATCACATAGGTCA
CGTTACTAAGATTCATCATTAGGCATA
CGTTACTAACACCCAAAGAAGCCTTCT
CGTTACTAACACCCAAAGATCATTCTG
CGTTACTAACACCCAAAGCACAAGTAT
CGTTACTAACACCCAAAGACACCTTAG
CGTTACTAACACCCAAAGGAACGACAA
CGTTACTAACACCCAAAGAGTCTGTAC
CGTTACTAACACCCAAAGAAATTACAG
CGTTACTAACACCCAAAGGGCTACAGA
CGTTACTAACACCCAAAGAATGTATCG
CGTTACTAACACCCAAAGCAAGTAGAA
CGTTACTAACACCCAAAGGATCTCTTA
CGTTACTAACACCCAAAGAACAACGCG
CGTTACTAACACCCAAAGGGTGAGTTA
CGTTACTAACACCCAAAGCAGGGAGGG
CGTTACTAACACCCAAAGTCCGTCTTA
CGTTACTAACACCCAAAGTGCATAGTA
CGTTACTAACACCCAAAGACTTACGAT
CGTTACTAACACCCAAAGTGTATGCGA
CGTTACTAACACCCAAAGGCTCCTTGA
CGTTACTAACACCCAAAGGGCACAACA
CGTTACTAACACCCAAAGCTCAAGACA
CGTTACTAACACCCAAAGACGCTGTTG
CGTTACTAACACCCAAAGATATTGTAA
CGTTACTAACACCCAAAGAAGTTTACG
CGTTACTAACACCCAAAGCAGCCTGGC
CGTTACTAACACCCAAAGCTATTAGCC
CGTTACTAACACCCAAAGCAAACGTGG
CGTTACTAACACCCAAAGAAAGTCATT
CGTTACTAACACCCAAAGGTCTTGGCA
CGTTACTAACACCCAAAGGATCAGCGA
CGTTACTAACACCCAAAGACATTCGGC
CGTTACTAACACCCAAAGAGTAATTAG
CGTTACTAACACCCAAAGTGAAGCCAA
CGTTACTAACACCCAAAGTCTACGACA
CGTTACTAACACCCAAAGCATAACGTT
CGTTACTAACACCCAAAGATGGGACTC
CGTTACTAACACCCAAAGGATAGAGGA
CGTTACTAACACCCAAAGCTACATGCG
CGTTACTAACACCCAAAGCAACGATCT
CGTTACTAACACCCAAAGGTTAGCCTA
CGTTACTAACACCCAAAGAGTTGCATC
CGTTACTAACACCCAAAGAAGGGAACT
CGTTACTAACACCCAAAGACTACATAT
CGTTACTAACACCCAAAGCTAAGCTTC
CGTTACTAACACCCAAAGACGAACCAG
CGTTACTAACACCCAAAGTACTTCGGA
CGTTACTAACACCCAAAGAACATCCAT
CGTTACTAACACCCAAAGAGCCTGGTT
CGTTACTAACACCCAAAGCAAGTTTCC
CGTTACTAACACCCAAAGCAGGCATTT
CGTTACTAACACCCAAAGACGTGGGAG
CGTTACTAACACCCAAAGTCTCACGGA
CGTTACTAACACCCAAAGGCAACATTA
CGTTACTAACACCCAAAGATGGTCCGT
CGTTACTAACACCCAAAGCTATCATGA
CGTTACTAACACCCAAAGCAATACAAG
CGTTACTAACACCCAAAGAAAGAGGCC
CGTTACTAACACCCAAAGGTAGAAGCA
CGTTACTAACACCCAAAGGCTATGGAA
CGTTACTAACACCCAAAGACTCCAGGG
CGTTACTAACACCCAAAGACAAGTGCA
CGTTACTAACACCCAAAGGATGGTCCA
CGTTACTAACACCCAAAGTCCTCAATA
CGTTACTAACACCCAAAGAATAAACAA
CGTTACTAACACCCAAAGCTGTACGGA
CGTTACTAACACCCAAAGCTAGATAGA
CGTTACTAACACCCAAAGAGCTATGTG
CGTTACTAACACCCAAAGAAATGGAGG
CGTTACTAACACCCAAAGAGCCGCAAG
CGTTACTAACACCCAAAGACAGTAAAC
CGTTACTAACACCCAAAGAACGTGTGA
CGTTACTAACACCCAAAGACTGAATTC
CGTTACTAACACCCAAAGAAGGGTCAG
CGTTACTAACACCCAAAGTGTCTATCA
CGTTACTAACACCCAAAGTCAGATTCA
CGTTACTAACACCCAAAGCACGATCCG
CGTTACTAACACCCAAAGAACAGAAAC
CGTTACTAACACCCAAAGCATGAATGA
CGTTACTAACACCCAAAGCGTACTACG
CGTTACTAACACCCAAAGTTCAGCTCA
CGTTACTAACACCCAAAGAAGGCCGCA
CGTTACTAACACCCAAAGGGTTGGACA
CGTTACTAACACCCAAAGCGTCTAGGT
CGTTACTAACACCCAAAGAATTCGGCG
CGTTACTAACACCCAAAGCAACCTCCA
CGTTACTAACACCCAAAGCAATAGGGT
CGTTACTAACACCCAAAGACAGGCTCC
CGTTACTAACACCCAAAGACAACTAGT
CGTTACTAACACCCAAAGAGTTGTTCT
CGTTACTAACACCCAAAGAATTACCGG
CGTTACTAACACCCAAAGACAAACTTT
CGTTACTAACACCCAAAGTCTCGGTTA
CGTTACTAACACCCAAAGACTAGACCG
CGTTACTAACACCCAAAGACTCATACG
CGTTACTAACACCCAAAGATCGAGTCT
CGTTACTAACACCCAAAGCATAGGTCA
CGTTACTAACACCCAAAGTTAGGCATA
CGTTACTAACACAAAGGCAAGCCTTCT
CGTTACTAACACAAAGGCATCATTCTG
CGTTACTAACACAAAGGCCACAAGTAT
CGTTACTAACACAAAGGCACACCTTAG
CGTTACTAACACAAAGGCGAACGACAA
CGTTACTAACACAAAGGCAGTCTGTAC
CGTTACTAACACAAAGGCAAATTACAG
CGTTACTAACACAAAGGCGGCTACAGA
CGTTACTAACACAAAGGCAATGTATCG
CGTTACTAACACAAAGGCCAAGTAGAA
CGTTACTAACACAAAGGCGATCTCTTA
CGTTACTAACACAAAGGCAACAACGCG
CGTTACTAACACAAAGGCGGTGAGTTA
CGTTACTAACACAAAGGCCAGGGAGGG
CGTTACTAACACAAAGGCTCCGTCTTA
CGTTACTAACACAAAGGCTGCATAGTA
CGTTACTAACACAAAGGCACTTACGAT
CGTTACTAACACAAAGGCTGTATGCGA
CGTTACTAACACAAAGGCGCTCCTTGA
CGTTACTAACACAAAGGCGGCACAACA
CGTTACTAACACAAAGGCCTCAAGACA
CGTTACTAACACAAAGGCACGCTGTTG
CGTTACTAACACAAAGGCATATTGTAA
CGTTACTAACACAAAGGCAAGTTTACG
CGTTACTAACACAAAGGCCAGCCTGGC
CGTTACTAACACAAAGGCCTATTAGCC
CGTTACTAACACAAAGGCCAAACGTGG
CGTTACTAACACAAAGGCAAAGTCATT
CGTTACTAACACAAAGGCGTCTTGGCA
CGTTACTAACACAAAGGCGATCAGCGA
CGTTACTAACACAAAGGCACATTCGGC
CGTTACTAACACAAAGGCAGTAATTAG
CGTTACTAACACAAAGGCTGAAGCCAA
CGTTACTAACACAAAGGCTCTACGACA
CGTTACTAACACAAAGGCCATAACGTT
CGTTACTAACACAAAGGCATGGGACTC
CGTTACTAACACAAAGGCGATAGAGGA
CGTTACTAACACAAAGGCCTACATGCG
CGTTACTAACACAAAGGCCAACGATCT
CGTTACTAACACAAAGGCGTTAGCCTA
CGTTACTAACACAAAGGCAGTTGCATC
CGTTACTAACACAAAGGCAAGGGAACT
CGTTACTAACACAAAGGCACTACATAT
CGTTACTAACACAAAGGCCTAAGCTTC
CGTTACTAACACAAAGGCACGAACCAG
CGTTACTAACACAAAGGCTACTTCGGA
CGTTACTAACACAAAGGCAACATCCAT
CGTTACTAACACAAAGGCAGCCTGGTT
CGTTACTAACACAAAGGCCAAGTTTCC
CGTTACTAACACAAAGGCCAGGCATTT
CGTTACTAACACAAAGGCACGTGGGAG
CGTTACTAACACAAAGGCTCTCACGGA
CGTTACTAACACAAAGGCGCAACATTA
CGTTACTAACACAAAGGCATGGTCCGT
CGTTACTAACACAAAGGCCTATCATGA
CGTTACTAACACAAAGGCCAATACAAG
CGTTACTAACACAAAGGCAAAGAGGCC
CGTTACTAACACAAAGGCGTAGAAGCA
CGTTACTAACACAAAGGCGCTATGGAA
CGTTACTAACACAAAGGCACTCCAGGG
CGTTACTAACACAAAGGCACAAGTGCA
CGTTACTAACACAAAGGCGATGGTCCA
CGTTACTAACACAAAGGCTCCTCAATA
CGTTACTAACACAAAGGCAATAAACAA
CGTTACTAACACAAAGGCCTGTACGGA
CGTTACTAACACAAAGGCCTAGATAGA
CGTTACTAACACAAAGGCAGCTATGTG
CGTTACTAACACAAAGGCAAATGGAGG
CGTTACTAACACAAAGGCAGCCGCAAG
CGTTACTAACACAAAGGCACAGTAAAC
CGTTACTAACACAAAGGCAACGTGTGA
CGTTACTAACACAAAGGCACTGAATTC
CGTTACTAACACAAAGGCAAGGGTCAG
CGTTACTAACACAAAGGCTGTCTATCA
CGTTACTAACACAAAGGCTCAGATTCA
CGTTACTAACACAAAGGCCACGATCCG
CGTTACTAACACAAAGGCAACAGAAAC
CGTTACTAACACAAAGGCCATGAATGA
CGTTACTAACACAAAGGCCGTACTACG
CGTTACTAACACAAAGGCTTCAGCTCA
CGTTACTAACACAAAGGCAAGGCCGCA
CGTTACTAACACAAAGGCGGTTGGACA
CGTTACTAACACAAAGGCCGTCTAGGT
CGTTACTAACACAAAGGCAATTCGGCG
CGTTACTAACACAAAGGCCAACCTCCA
CGTTACTAACACAAAGGCCAATAGGGT
CGTTACTAACACAAAGGCACAGGCTCC
CGTTACTAACACAAAGGCACAACTAGT
CGTTACTAACACAAAGGCAGTTGTTCT
CGTTACTAACACAAAGGCAATTACCGG
CGTTACTAACACAAAGGCACAAACTTT
CGTTACTAACACAAAGGCTCTCGGTTA
CGTTACTAACACAAAGGCACTAGACCG
CGTTACTAACACAAAGGCACTCATACG
CGTTACTAACACAAAGGCATCGAGTCT
CGTTACTAACACAAAGGCCATAGGTCA
CGTTACTAACACAAAGGCTTAGGCATA
CGTTACTAAGTGTGTCGAAAGCCTTCT
CGTTACTAAGTGTGTCGAATCATTCTG
CGTTACTAAGTGTGTCGACACAAGTAT
CGTTACTAAGTGTGTCGAACACCTTAG
CGTTACTAAGTGTGTCGAGAACGACAA
CGTTACTAAGTGTGTCGAAGTCTGTAC
CGTTACTAAGTGTGTCGAAAATTACAG
CGTTACTAAGTGTGTCGAGGCTACAGA
CGTTACTAAGTGTGTCGAAATGTATCG
CGTTACTAAGTGTGTCGACAAGTAGAA
CGTTACTAAGTGTGTCGAGATCTCTTA
CGTTACTAAGTGTGTCGAAACAACGCG
CGTTACTAAGTGTGTCGAGGTGAGTTA
CGTTACTAAGTGTGTCGACAGGGAGGG
CGTTACTAAGTGTGTCGATCCGTCTTA
CGTTACTAAGTGTGTCGATGCATAGTA
CGTTACTAAGTGTGTCGAACTTACGAT
CGTTACTAAGTGTGTCGATGTATGCGA
CGTTACTAAGTGTGTCGAGCTCCTTGA
CGTTACTAAGTGTGTCGAGGCACAACA
CGTTACTAAGTGTGTCGACTCAAGACA
CGTTACTAAGTGTGTCGAACGCTGTTG
CGTTACTAAGTGTGTCGAATATTGTAA
CGTTACTAAGTGTGTCGAAAGTTTACG
CGTTACTAAGTGTGTCGACAGCCTGGC
CGTTACTAAGTGTGTCGACTATTAGCC
CGTTACTAAGTGTGTCGACAAACGTGG
CGTTACTAAGTGTGTCGAAAAGTCATT
CGTTACTAAGTGTGTCGAGTCTTGGCA
CGTTACTAAGTGTGTCGAGATCAGCGA
CGTTACTAAGTGTGTCGAACATTCGGC
CGTTACTAAGTGTGTCGAAGTAATTAG
CGTTACTAAGTGTGTCGATGAAGCCAA
CGTTACTAAGTGTGTCGATCTACGACA
CGTTACTAAGTGTGTCGACATAACGTT
CGTTACTAAGTGTGTCGAATGGGACTC
CGTTACTAAGTGTGTCGAGATAGAGGA
CGTTACTAAGTGTGTCGACTACATGCG
CGTTACTAAGTGTGTCGACAACGATCT
CGTTACTAAGTGTGTCGAGTTAGCCTA
CGTTACTAAGTGTGTCGAAGTTGCATC
CGTTACTAAGTGTGTCGAAAGGGAACT
CGTTACTAAGTGTGTCGAACTACATAT
CGTTACTAAGTGTGTCGACTAAGCTTC
CGTTACTAAGTGTGTCGAACGAACCAG
CGTTACTAAGTGTGTCGATACTTCGGA
CGTTACTAAGTGTGTCGAAACATCCAT
CGTTACTAAGTGTGTCGAAGCCTGGTT
CGTTACTAAGTGTGTCGACAAGTTTCC
CGTTACTAAGTGTGTCGACAGGCATTT
CGTTACTAAGTGTGTCGAACGTGGGAG
CGTTACTAAGTGTGTCGATCTCACGGA
CGTTACTAAGTGTGTCGAGCAACATTA
CGTTACTAAGTGTGTCGAATGGTCCGT
CGTTACTAAGTGTGTCGACTATCATGA
CGTTACTAAGTGTGTCGACAATACAAG
CGTTACTAAGTGTGTCGAAAAGAGGCC
CGTTACTAAGTGTGTCGAGTAGAAGCA
CGTTACTAAGTGTGTCGAGCTATGGAA
CGTTACTAAGTGTGTCGAACTCCAGGG
CGTTACTAAGTGTGTCGAACAAGTGCA
CGTTACTAAGTGTGTCGAGATGGTCCA
CGTTACTAAGTGTGTCGATCCTCAATA
CGTTACTAAGTGTGTCGAAATAAACAA
CGTTACTAAGTGTGTCGACTGTACGGA
CGTTACTAAGTGTGTCGACTAGATAGA
CGTTACTAAGTGTGTCGAAGCTATGTG
CGTTACTAAGTGTGTCGAAAATGGAGG
CGTTACTAAGTGTGTCGAAGCCGCAAG
CGTTACTAAGTGTGTCGAACAGTAAAC
CGTTACTAAGTGTGTCGAAACGTGTGA
CGTTACTAAGTGTGTCGAACTGAATTC
CGTTACTAAGTGTGTCGAAAGGGTCAG
CGTTACTAAGTGTGTCGATGTCTATCA
CGTTACTAAGTGTGTCGATCAGATTCA
CGTTACTAAGTGTGTCGACACGATCCG
CGTTACTAAGTGTGTCGAAACAGAAAC
CGTTACTAAGTGTGTCGACATGAATGA
CGTTACTAAGTGTGTCGACGTACTACG
CGTTACTAAGTGTGTCGATTCAGCTCA
CGTTACTAAGTGTGTCGAAAGGCCGCA
CGTTACTAAGTGTGTCGAGGTTGGACA
CGTTACTAAGTGTGTCGACGTCTAGGT
CGTTACTAAGTGTGTCGAAATTCGGCG
CGTTACTAAGTGTGTCGACAACCTCCA
CGTTACTAAGTGTGTCGACAATAGGGT
CGTTACTAAGTGTGTCGAACAGGCTCC
CGTTACTAAGTGTGTCGAACAACTAGT
CGTTACTAAGTGTGTCGAAGTTGTTCT
CGTTACTAAGTGTGTCGAAATTACCGG
CGTTACTAAGTGTGTCGAACAAACTTT
CGTTACTAAGTGTGTCGATCTCGGTTA
CGTTACTAAGTGTGTCGAACTAGACCG
CGTTACTAAGTGTGTCGAACTCATACG
CGTTACTAAGTGTGTCGAATCGAGTCT
CGTTACTAAGTGTGTCGACATAGGTCA
CGTTACTAAGTGTGTCGATTAGGCATA
CGTTACTAACTAGGTCCTAAGCCTTCT
CGTTACTAACTAGGTCCTATCATTCTG
CGTTACTAACTAGGTCCTCACAAGTAT
CGTTACTAACTAGGTCCTACACCTTAG
CGTTACTAACTAGGTCCTGAACGACAA
CGTTACTAACTAGGTCCTAGTCTGTAC
CGTTACTAACTAGGTCCTAAATTACAG
CGTTACTAACTAGGTCCTGGCTACAGA
CGTTACTAACTAGGTCCTAATGTATCG
CGTTACTAACTAGGTCCTCAAGTAGAA
CGTTACTAACTAGGTCCTGATCTCTTA
CGTTACTAACTAGGTCCTAACAACGCG
CGTTACTAACTAGGTCCTGGTGAGTTA
CGTTACTAACTAGGTCCTCAGGGAGGG
CGTTACTAACTAGGTCCTTCCGTCTTA
CGTTACTAACTAGGTCCTTGCATAGTA
CGTTACTAACTAGGTCCTACTTACGAT
CGTTACTAACTAGGTCCTTGTATGCGA
CGTTACTAACTAGGTCCTGCTCCTTGA
CGTTACTAACTAGGTCCTGGCACAACA
CGTTACTAACTAGGTCCTCTCAAGACA
CGTTACTAACTAGGTCCTACGCTGTTG
CGTTACTAACTAGGTCCTATATTGTAA
CGTTACTAACTAGGTCCTAAGTTTACG
CGTTACTAACTAGGTCCTCAGCCTGGC
CGTTACTAACTAGGTCCTCTATTAGCC
CGTTACTAACTAGGTCCTCAAACGTGG
CGTTACTAACTAGGTCCTAAAGTCATT
CGTTACTAACTAGGTCCTGTCTTGGCA
CGTTACTAACTAGGTCCTGATCAGCGA
CGTTACTAACTAGGTCCTACATTCGGC
CGTTACTAACTAGGTCCTAGTAATTAG
CGTTACTAACTAGGTCCTTGAAGCCAA
CGTTACTAACTAGGTCCTTCTACGACA
CGTTACTAACTAGGTCCTCATAACGTT
CGTTACTAACTAGGTCCTATGGGACTC
CGTTACTAACTAGGTCCTGATAGAGGA
CGTTACTAACTAGGTCCTCTACATGCG
CGTTACTAACTAGGTCCTCAACGATCT
CGTTACTAACTAGGTCCTGTTAGCCTA
CGTTACTAACTAGGTCCTAGTTGCATC
CGTTACTAACTAGGTCCTAAGGGAACT
CGTTACTAACTAGGTCCTACTACATAT
CGTTACTAACTAGGTCCTCTAAGCTTC
CGTTACTAACTAGGTCCTACGAACCAG
CGTTACTAACTAGGTCCTTACTTCGGA
CGTTACTAACTAGGTCCTAACATCCAT
CGTTACTAACTAGGTCCTAGCCTGGTT
CGTTACTAACTAGGTCCTCAAGTTTCC
CGTTACTAACTAGGTCCTCAGGCATTT
CGTTACTAACTAGGTCCTACGTGGGAG
CGTTACTAACTAGGTCCTTCTCACGGA
CGTTACTAACTAGGTCCTGCAACATTA
CGTTACTAACTAGGTCCTATGGTCCGT
CGTTACTAACTAGGTCCTCTATCATGA
CGTTACTAACTAGGTCCTCAATACAAG
CGTTACTAACTAGGTCCTAAAGAGGCC
CGTTACTAACTAGGTCCTGTAGAAGCA
CGTTACTAACTAGGTCCTGCTATGGAA
CGTTACTAACTAGGTCCTACTCCAGGG
CGTTACTAACTAGGTCCTACAAGTGCA
CGTTACTAACTAGGTCCTGATGGTCCA
CGTTACTAACTAGGTCCTTCCTCAATA
CGTTACTAACTAGGTCCTAATAAACAA
CGTTACTAACTAGGTCCTCTGTACGGA
CGTTACTAACTAGGTCCTCTAGATAGA
CGTTACTAACTAGGTCCTAGCTATGTG
CGTTACTAACTAGGTCCTAAATGGAGG
CGTTACTAACTAGGTCCTAGCCGCAAG
CGTTACTAACTAGGTCCTACAGTAAAC
CGTTACTAACTAGGTCCTAACGTGTGA
CGTTACTAACTAGGTCCTACTGAATTC
CGTTACTAACTAGGTCCTAAGGGTCAG
CGTTACTAACTAGGTCCTTGTCTATCA
CGTTACTAACTAGGTCCTTCAGATTCA
CGTTACTAACTAGGTCCTCACGATCCG
CGTTACTAACTAGGTCCTAACAGAAAC
CGTTACTAACTAGGTCCTCATGAATGA
CGTTACTAACTAGGTCCTCGTACTACG
CGTTACTAACTAGGTCCTTTCAGCTCA
CGTTACTAACTAGGTCCTAAGGCCGCA
CGTTACTAACTAGGTCCTGGTTGGACA
CGTTACTAACTAGGTCCTCGTCTAGGT
CGTTACTAACTAGGTCCTAATTCGGCG
CGTTACTAACTAGGTCCTCAACCTCCA
CGTTACTAACTAGGTCCTCAATAGGGT
CGTTACTAACTAGGTCCTACAGGCTCC
CGTTACTAACTAGGTCCTACAACTAGT
CGTTACTAACTAGGTCCTAGTTGTTCT
CGTTACTAACTAGGTCCTAATTACCGG
CGTTACTAACTAGGTCCTACAAACTTT
CGTTACTAACTAGGTCCTTCTCGGTTA
CGTTACTAACTAGGTCCTACTAGACCG
CGTTACTAACTAGGTCCTACTCATACG
CGTTACTAACTAGGTCCTATCGAGTCT
CGTTACTAACTAGGTCCTCATAGGTCA
CGTTACTAACTAGGTCCTTTAGGCATA
CGTTACTAAACAGTGGTAAAGCCTTCT
CGTTACTAAACAGTGGTAATCATTCTG
CGTTACTAAACAGTGGTACACAAGTAT
CGTTACTAAACAGTGGTAACACCTTAG
CGTTACTAAACAGTGGTAGAACGACAA
CGTTACTAAACAGTGGTAAGTCTGTAC
CGTTACTAAACAGTGGTAAAATTACAG
CGTTACTAAACAGTGGTAGGCTACAGA
CGTTACTAAACAGTGGTAAATGTATCG
CGTTACTAAACAGTGGTACAAGTAGAA
CGTTACTAAACAGTGGTAGATCTCTTA
CGTTACTAAACAGTGGTAAACAACGCG
CGTTACTAAACAGTGGTAGGTGAGTTA
CGTTACTAAACAGTGGTACAGGGAGGG
CGTTACTAAACAGTGGTATCCGTCTTA
CGTTACTAAACAGTGGTATGCATAGTA
CGTTACTAAACAGTGGTAACTTACGAT
CGTTACTAAACAGTGGTATGTATGCGA
CGTTACTAAACAGTGGTAGCTCCTTGA
CGTTACTAAACAGTGGTAGGCACAACA
CGTTACTAAACAGTGGTACTCAAGACA
CGTTACTAAACAGTGGTAACGCTGTTG
CGTTACTAAACAGTGGTAATATTGTAA
CGTTACTAAACAGTGGTAAAGTTTACG
CGTTACTAAACAGTGGTACAGCCTGGC
CGTTACTAAACAGTGGTACTATTAGCC
CGTTACTAAACAGTGGTACAAACGTGG
CGTTACTAAACAGTGGTAAAAGTCATT
CGTTACTAAACAGTGGTAGTCTTGGCA
CGTTACTAAACAGTGGTAGATCAGCGA
CGTTACTAAACAGTGGTAACATTCGGC
CGTTACTAAACAGTGGTAAGTAATTAG
CGTTACTAAACAGTGGTATGAAGCCAA
CGTTACTAAACAGTGGTATCTACGACA
CGTTACTAAACAGTGGTACATAACGTT
CGTTACTAAACAGTGGTAATGGGACTC
CGTTACTAAACAGTGGTAGATAGAGGA
CGTTACTAAACAGTGGTACTACATGCG
CGTTACTAAACAGTGGTACAACGATCT
CGTTACTAAACAGTGGTAGTTAGCCTA
CGTTACTAAACAGTGGTAAGTTGCATC
CGTTACTAAACAGTGGTAAAGGGAACT
CGTTACTAAACAGTGGTAACTACATAT
CGTTACTAAACAGTGGTACTAAGCTTC
CGTTACTAAACAGTGGTAACGAACCAG
CGTTACTAAACAGTGGTATACTTCGGA
CGTTACTAAACAGTGGTAAACATCCAT
CGTTACTAAACAGTGGTAAGCCTGGTT
CGTTACTAAACAGTGGTACAAGTTTCC
CGTTACTAAACAGTGGTACAGGCATTT
CGTTACTAAACAGTGGTAACGTGGGAG
CGTTACTAAACAGTGGTATCTCACGGA
CGTTACTAAACAGTGGTAGCAACATTA
CGTTACTAAACAGTGGTAATGGTCCGT
CGTTACTAAACAGTGGTACTATCATGA
CGTTACTAAACAGTGGTACAATACAAG
CGTTACTAAACAGTGGTAAAAGAGGCC
CGTTACTAAACAGTGGTAGTAGAAGCA
CGTTACTAAACAGTGGTAGCTATGGAA
CGTTACTAAACAGTGGTAACTCCAGGG
CGTTACTAAACAGTGGTAACAAGTGCA
CGTTACTAAACAGTGGTAGATGGTCCA
CGTTACTAAACAGTGGTATCCTCAATA
CGTTACTAAACAGTGGTAAATAAACAA
CGTTACTAAACAGTGGTACTGTACGGA
CGTTACTAAACAGTGGTACTAGATAGA
CGTTACTAAACAGTGGTAAGCTATGTG
CGTTACTAAACAGTGGTAAAATGGAGG
CGTTACTAAACAGTGGTAAGCCGCAAG
CGTTACTAAACAGTGGTAACAGTAAAC
CGTTACTAAACAGTGGTAAACGTGTGA
CGTTACTAAACAGTGGTAACTGAATTC
CGTTACTAAACAGTGGTAAAGGGTCAG
CGTTACTAAACAGTGGTATGTCTATCA
CGTTACTAAACAGTGGTATCAGATTCA
CGTTACTAAACAGTGGTACACGATCCG
CGTTACTAAACAGTGGTAAACAGAAAC
CGTTACTAAACAGTGGTACATGAATGA
CGTTACTAAACAGTGGTACGTACTACG
CGTTACTAAACAGTGGTATTCAGCTCA
CGTTACTAAACAGTGGTAAAGGCCGCA
CGTTACTAAACAGTGGTAGGTTGGACA
CGTTACTAAACAGTGGTACGTCTAGGT
CGTTACTAAACAGTGGTAAATTCGGCG
CGTTACTAAACAGTGGTACAACCTCCA
CGTTACTAAACAGTGGTACAATAGGGT
CGTTACTAAACAGTGGTAACAGGCTCC
CGTTACTAAACAGTGGTAACAACTAGT
CGTTACTAAACAGTGGTAAGTTGTTCT
CGTTACTAAACAGTGGTAAATTACCGG
CGTTACTAAACAGTGGTAACAAACTTT
CGTTACTAAACAGTGGTATCTCGGTTA
CGTTACTAAACAGTGGTAACTAGACCG
CGTTACTAAACAGTGGTAACTCATACG
CGTTACTAAACAGTGGTAATCGAGTCT
CGTTACTAAACAGTGGTACATAGGTCA
CGTTACTAAACAGTGGTATTAGGCATA
CGTTACTAATCGTTAGCAAAGCCTTCT
CGTTACTAATCGTTAGCAATCATTCTG
CGTTACTAATCGTTAGCACACAAGTAT
CGTTACTAATCGTTAGCAACACCTTAG
CGTTACTAATCGTTAGCAGAACGACAA
CGTTACTAATCGTTAGCAAGTCTGTAC
CGTTACTAATCGTTAGCAAAATTACAG
CGTTACTAATCGTTAGCAGGCTACAGA
CGTTACTAATCGTTAGCAAATGTATCG
CGTTACTAATCGTTAGCACAAGTAGAA
CGTTACTAATCGTTAGCAGATCTCTTA
CGTTACTAATCGTTAGCAAACAACGCG
CGTTACTAATCGTTAGCAGGTGAGTTA
CGTTACTAATCGTTAGCACAGGGAGGG
CGTTACTAATCGTTAGCATCCGTCTTA
CGTTACTAATCGTTAGCATGCATAGTA
CGTTACTAATCGTTAGCAACTTACGAT
CGTTACTAATCGTTAGCATGTATGCGA
CGTTACTAATCGTTAGCAGCTCCTTGA
CGTTACTAATCGTTAGCAGGCACAACA
CGTTACTAATCGTTAGCACTCAAGACA
CGTTACTAATCGTTAGCAACGCTGTTG
CGTTACTAATCGTTAGCAATATTGTAA
CGTTACTAATCGTTAGCAAAGTTTACG
CGTTACTAATCGTTAGCACAGCCTGGC
CGTTACTAATCGTTAGCACTATTAGCC
CGTTACTAATCGTTAGCACAAACGTGG
CGTTACTAATCGTTAGCAAAAGTCATT
CGTTACTAATCGTTAGCAGTCTTGGCA
CGTTACTAATCGTTAGCAGATCAGCGA
CGTTACTAATCGTTAGCAACATTCGGC
CGTTACTAATCGTTAGCAAGTAATTAG
CGTTACTAATCGTTAGCATGAAGCCAA
CGTTACTAATCGTTAGCATCTACGACA
CGTTACTAATCGTTAGCACATAACGTT
CGTTACTAATCGTTAGCAATGGGACTC
CGTTACTAATCGTTAGCAGATAGAGGA
CGTTACTAATCGTTAGCACTACATGCG
CGTTACTAATCGTTAGCACAACGATCT
CGTTACTAATCGTTAGCAGTTAGCCTA
CGTTACTAATCGTTAGCAAGTTGCATC
CGTTACTAATCGTTAGCAAAGGGAACT
CGTTACTAATCGTTAGCAACTACATAT
CGTTACTAATCGTTAGCACTAAGCTTC
CGTTACTAATCGTTAGCAACGAACCAG
CGTTACTAATCGTTAGCATACTTCGGA
CGTTACTAATCGTTAGCAAACATCCAT
CGTTACTAATCGTTAGCAAGCCTGGTT
CGTTACTAATCGTTAGCACAAGTTTCC
CGTTACTAATCGTTAGCACAGGCATTT
CGTTACTAATCGTTAGCAACGTGGGAG
CGTTACTAATCGTTAGCATCTCACGGA
CGTTACTAATCGTTAGCAGCAACATTA
CGTTACTAATCGTTAGCAATGGTCCGT
CGTTACTAATCGTTAGCACTATCATGA
CGTTACTAATCGTTAGCACAATACAAG
CGTTACTAATCGTTAGCAAAAGAGGCC
CGTTACTAATCGTTAGCAGTAGAAGCA
CGTTACTAATCGTTAGCAGCTATGGAA
CGTTACTAATCGTTAGCAACTCCAGGG
CGTTACTAATCGTTAGCAACAAGTGCA
CGTTACTAATCGTTAGCAGATGGTCCA
CGTTACTAATCGTTAGCATCCTCAATA
CGTTACTAATCGTTAGCAAATAAACAA
CGTTACTAATCGTTAGCACTGTACGGA
CGTTACTAATCGTTAGCACTAGATAGA
CGTTACTAATCGTTAGCAAGCTATGTG
CGTTACTAATCGTTAGCAAAATGGAGG
CGTTACTAATCGTTAGCAAGCCGCAAG
CGTTACTAATCGTTAGCAACAGTAAAC
CGTTACTAATCGTTAGCAAACGTGTGA
CGTTACTAATCGTTAGCAACTGAATTC
CGTTACTAATCGTTAGCAAAGGGTCAG
CGTTACTAATCGTTAGCATGTCTATCA
CGTTACTAATCGTTAGCATCAGATTCA
CGTTACTAATCGTTAGCACACGATCCG
CGTTACTAATCGTTAGCAAACAGAAAC
CGTTACTAATCGTTAGCACATGAATGA
CGTTACTAATCGTTAGCACGTACTACG
CGTTACTAATCGTTAGCATTCAGCTCA
CGTTACTAATCGTTAGCAAAGGCCGCA
CGTTACTAATCGTTAGCAGGTTGGACA
CGTTACTAATCGTTAGCACGTCTAGGT
CGTTACTAATCGTTAGCAAATTCGGCG
CGTTACTAATCGTTAGCACAACCTCCA
CGTTACTAATCGTTAGCACAATAGGGT
CGTTACTAATCGTTAGCAACAGGCTCC
CGTTACTAATCGTTAGCAACAACTAGT
CGTTACTAATCGTTAGCAAGTTGTTCT
CGTTACTAATCGTTAGCAAATTACCGG
CGTTACTAATCGTTAGCAACAAACTTT
CGTTACTAATCGTTAGCATCTCGGTTA
CGTTACTAATCGTTAGCAACTAGACCG
CGTTACTAATCGTTAGCAACTCATACG
CGTTACTAATCGTTAGCAATCGAGTCT
CGTTACTAATCGTTAGCACATAGGTCA
CGTTACTAATCGTTAGCATTAGGCATA
CGTTACTAAAGCGACACCAAGCCTTCT
CGTTACTAAAGCGACACCATCATTCTG
CGTTACTAAAGCGACACCCACAAGTAT
CGTTACTAAAGCGACACCACACCTTAG
CGTTACTAAAGCGACACCGAACGACAA
CGTTACTAAAGCGACACCAGTCTGTAC
CGTTACTAAAGCGACACCAAATTACAG
CGTTACTAAAGCGACACCGGCTACAGA
CGTTACTAAAGCGACACCAATGTATCG
CGTTACTAAAGCGACACCCAAGTAGAA
CGTTACTAAAGCGACACCGATCTCTTA
CGTTACTAAAGCGACACCAACAACGCG
CGTTACTAAAGCGACACCGGTGAGTTA
CGTTACTAAAGCGACACCCAGGGAGGG
CGTTACTAAAGCGACACCTCCGTCTTA
CGTTACTAAAGCGACACCTGCATAGTA
CGTTACTAAAGCGACACCACTTACGAT
CGTTACTAAAGCGACACCTGTATGCGA
CGTTACTAAAGCGACACCGCTCCTTGA
CGTTACTAAAGCGACACCGGCACAACA
CGTTACTAAAGCGACACCCTCAAGACA
CGTTACTAAAGCGACACCACGCTGTTG
CGTTACTAAAGCGACACCATATTGTAA
CGTTACTAAAGCGACACCAAGTTTACG
CGTTACTAAAGCGACACCCAGCCTGGC
CGTTACTAAAGCGACACCCTATTAGCC
CGTTACTAAAGCGACACCCAAACGTGG
CGTTACTAAAGCGACACCAAAGTCATT
CGTTACTAAAGCGACACCGTCTTGGCA
CGTTACTAAAGCGACACCGATCAGCGA
CGTTACTAAAGCGACACCACATTCGGC
CGTTACTAAAGCGACACCAGTAATTAG
CGTTACTAAAGCGACACCTGAAGCCAA
CGTTACTAAAGCGACACCTCTACGACA
CGTTACTAAAGCGACACCCATAACGTT
CGTTACTAAAGCGACACCATGGGACTC
CGTTACTAAAGCGACACCGATAGAGGA
CGTTACTAAAGCGACACCCTACATGCG
CGTTACTAAAGCGACACCCAACGATCT
CGTTACTAAAGCGACACCGTTAGCCTA
CGTTACTAAAGCGACACCAGTTGCATC
CGTTACTAAAGCGACACCAAGGGAACT
CGTTACTAAAGCGACACCACTACATAT
CGTTACTAAAGCGACACCCTAAGCTTC
CGTTACTAAAGCGACACCACGAACCAG
CGTTACTAAAGCGACACCTACTTCGGA
CGTTACTAAAGCGACACCAACATCCAT
CGTTACTAAAGCGACACCAGCCTGGTT
CGTTACTAAAGCGACACCCAAGTTTCC
CGTTACTAAAGCGACACCCAGGCATTT
CGTTACTAAAGCGACACCACGTGGGAG
CGTTACTAAAGCGACACCTCTCACGGA
CGTTACTAAAGCGACACCGCAACATTA
CGTTACTAAAGCGACACCATGGTCCGT
CGTTACTAAAGCGACACCCTATCATGA
CGTTACTAAAGCGACACCCAATACAAG
CGTTACTAAAGCGACACCAAAGAGGCC
CGTTACTAAAGCGACACCGTAGAAGCA
CGTTACTAAAGCGACACCGCTATGGAA
CGTTACTAAAGCGACACCACTCCAGGG
CGTTACTAAAGCGACACCACAAGTGCA
CGTTACTAAAGCGACACCGATGGTCCA
CGTTACTAAAGCGACACCTCCTCAATA
CGTTACTAAAGCGACACCAATAAACAA
CGTTACTAAAGCGACACCCTGTACGGA
CGTTACTAAAGCGACACCCTAGATAGA
CGTTACTAAAGCGACACCAGCTATGTG
CGTTACTAAAGCGACACCAAATGGAGG
CGTTACTAAAGCGACACCAGCCGCAAG
CGTTACTAAAGCGACACCACAGTAAAC
CGTTACTAAAGCGACACCAACGTGTGA
CGTTACTAAAGCGACACCACTGAATTC
CGTTACTAAAGCGACACCAAGGGTCAG
CGTTACTAAAGCGACACCTGTCTATCA
CGTTACTAAAGCGACACCTCAGATTCA
CGTTACTAAAGCGACACCCACGATCCG
CGTTACTAAAGCGACACCAACAGAAAC
CGTTACTAAAGCGACACCCATGAATGA
CGTTACTAAAGCGACACCCGTACTACG
CGTTACTAAAGCGACACCTTCAGCTCA
CGTTACTAAAGCGACACCAAGGCCGCA
CGTTACTAAAGCGACACCGGTTGGACA
CGTTACTAAAGCGACACCCGTCTAGGT
CGTTACTAAAGCGACACCAATTCGGCG
CGTTACTAAAGCGACACCCAACCTCCA
CGTTACTAAAGCGACACCCAATAGGGT
CGTTACTAAAGCGACACCACAGGCTCC
CGTTACTAAAGCGACACCACAACTAGT
CGTTACTAAAGCGACACCAGTTGTTCT
CGTTACTAAAGCGACACCAATTACCGG
CGTTACTAAAGCGACACCACAAACTTT
CGTTACTAAAGCGACACCTCTCGGTTA
CGTTACTAAAGCGACACCACTAGACCG
CGTTACTAAAGCGACACCACTCATACG
CGTTACTAAAGCGACACCATCGAGTCT
CGTTACTAAAGCGACACCCATAGGTCA
CGTTACTAAAGCGACACCTTAGGCATA
CGTTACTAAAAGCTACTTAAGCCTTCT
CGTTACTAAAAGCTACTTATCATTCTG
CGTTACTAAAAGCTACTTCACAAGTAT
CGTTACTAAAAGCTACTTACACCTTAG
CGTTACTAAAAGCTACTTGAACGACAA
CGTTACTAAAAGCTACTTAGTCTGTAC
CGTTACTAAAAGCTACTTAAATTACAG
CGTTACTAAAAGCTACTTGGCTACAGA
CGTTACTAAAAGCTACTTAATGTATCG
CGTTACTAAAAGCTACTTCAAGTAGAA
CGTTACTAAAAGCTACTTGATCTCTTA
CGTTACTAAAAGCTACTTAACAACGCG
CGTTACTAAAAGCTACTTGGTGAGTTA
CGTTACTAAAAGCTACTTCAGGGAGGG
CGTTACTAAAAGCTACTTTCCGTCTTA
CGTTACTAAAAGCTACTTTGCATAGTA
CGTTACTAAAAGCTACTTACTTACGAT
CGTTACTAAAAGCTACTTTGTATGCGA
CGTTACTAAAAGCTACTTGCTCCTTGA
CGTTACTAAAAGCTACTTGGCACAACA
CGTTACTAAAAGCTACTTCTCAAGACA
CGTTACTAAAAGCTACTTACGCTGTTG
CGTTACTAAAAGCTACTTATATTGTAA
CGTTACTAAAAGCTACTTAAGTTTACG
CGTTACTAAAAGCTACTTCAGCCTGGC
CGTTACTAAAAGCTACTTCTATTAGCC
CGTTACTAAAAGCTACTTCAAACGTGG
CGTTACTAAAAGCTACTTAAAGTCATT
CGTTACTAAAAGCTACTTGTCTTGGCA
CGTTACTAAAAGCTACTTGATCAGCGA
CGTTACTAAAAGCTACTTACATTCGGC
CGTTACTAAAAGCTACTTAGTAATTAG
CGTTACTAAAAGCTACTTTGAAGCCAA
CGTTACTAAAAGCTACTTTCTACGACA
CGTTACTAAAAGCTACTTCATAACGTT
CGTTACTAAAAGCTACTTATGGGACTC
CGTTACTAAAAGCTACTTGATAGAGGA
CGTTACTAAAAGCTACTTCTACATGCG
CGTTACTAAAAGCTACTTCAACGATCT
CGTTACTAAAAGCTACTTGTTAGCCTA
CGTTACTAAAAGCTACTTAGTTGCATC
CGTTACTAAAAGCTACTTAAGGGAACT
CGTTACTAAAAGCTACTTACTACATAT
CGTTACTAAAAGCTACTTCTAAGCTTC
CGTTACTAAAAGCTACTTACGAACCAG
CGTTACTAAAAGCTACTTTACTTCGGA
CGTTACTAAAAGCTACTTAACATCCAT
CGTTACTAAAAGCTACTTAGCCTGGTT
CGTTACTAAAAGCTACTTCAAGTTTCC
CGTTACTAAAAGCTACTTCAGGCATTT
CGTTACTAAAAGCTACTTACGTGGGAG
CGTTACTAAAAGCTACTTTCTCACGGA
CGTTACTAAAAGCTACTTGCAACATTA
CGTTACTAAAAGCTACTTATGGTCCGT
CGTTACTAAAAGCTACTTCTATCATGA
CGTTACTAAAAGCTACTTCAATACAAG
CGTTACTAAAAGCTACTTAAAGAGGCC
CGTTACTAAAAGCTACTTGTAGAAGCA
CGTTACTAAAAGCTACTTGCTATGGAA
CGTTACTAAAAGCTACTTACTCCAGGG
CGTTACTAAAAGCTACTTACAAGTGCA
CGTTACTAAAAGCTACTTGATGGTCCA
CGTTACTAAAAGCTACTTTCCTCAATA
CGTTACTAAAAGCTACTTAATAAACAA
CGTTACTAAAAGCTACTTCTGTACGGA
CGTTACTAAAAGCTACTTCTAGATAGA
CGTTACTAAAAGCTACTTAGCTATGTG
CGTTACTAAAAGCTACTTAAATGGAGG
CGTTACTAAAAGCTACTTAGCCGCAAG
CGTTACTAAAAGCTACTTACAGTAAAC
CGTTACTAAAAGCTACTTAACGTGTGA
CGTTACTAAAAGCTACTTACTGAATTC
CGTTACTAAAAGCTACTTAAGGGTCAG
CGTTACTAAAAGCTACTTTGTCTATCA
CGTTACTAAAAGCTACTTTCAGATTCA
CGTTACTAAAAGCTACTTCACGATCCG
CGTTACTAAAAGCTACTTAACAGAAAC
CGTTACTAAAAGCTACTTCATGAATGA
CGTTACTAAAAGCTACTTCGTACTACG
CGTTACTAAAAGCTACTTTTCAGCTCA
CGTTACTAAAAGCTACTTAAGGCCGCA
CGTTACTAAAAGCTACTTGGTTGGACA
CGTTACTAAAAGCTACTTCGTCTAGGT
CGTTACTAAAAGCTACTTAATTCGGCG
CGTTACTAAAAGCTACTTCAACCTCCA
CGTTACTAAAAGCTACTTCAATAGGGT
CGTTACTAAAAGCTACTTACAGGCTCC
CGTTACTAAAAGCTACTTACAACTAGT
CGTTACTAAAAGCTACTTAGTTGTTCT
CGTTACTAAAAGCTACTTAATTACCGG
CGTTACTAAAAGCTACTTACAAACTTT
CGTTACTAAAAGCTACTTTCTCGGTTA
CGTTACTAAAAGCTACTTACTAGACCG
CGTTACTAAAAGCTACTTACTCATACG
CGTTACTAAAAGCTACTTATCGAGTCT
CGTTACTAAAAGCTACTTCATAGGTCA
CGTTACTAAAAGCTACTTTTAGGCATA
CGTTACTAATGTTCTCCAAAGCCTTCT
CGTTACTAATGTTCTCCAATCATTCTG
CGTTACTAATGTTCTCCACACAAGTAT
CGTTACTAATGTTCTCCAACACCTTAG
CGTTACTAATGTTCTCCAGAACGACAA
CGTTACTAATGTTCTCCAAGTCTGTAC
CGTTACTAATGTTCTCCAAAATTACAG
CGTTACTAATGTTCTCCAGGCTACAGA
CGTTACTAATGTTCTCCAAATGTATCG
CGTTACTAATGTTCTCCACAAGTAGAA
CGTTACTAATGTTCTCCAGATCTCTTA
CGTTACTAATGTTCTCCAAACAACGCG
CGTTACTAATGTTCTCCAGGTGAGTTA
CGTTACTAATGTTCTCCACAGGGAGGG
CGTTACTAATGTTCTCCATCCGTCTTA
CGTTACTAATGTTCTCCATGCATAGTA
CGTTACTAATGTTCTCCAACTTACGAT
CGTTACTAATGTTCTCCATGTATGCGA
CGTTACTAATGTTCTCCAGCTCCTTGA
CGTTACTAATGTTCTCCAGGCACAACA
CGTTACTAATGTTCTCCACTCAAGACA
CGTTACTAATGTTCTCCAACGCTGTTG
CGTTACTAATGTTCTCCAATATTGTAA
CGTTACTAATGTTCTCCAAAGTTTACG
CGTTACTAATGTTCTCCACAGCCTGGC
CGTTACTAATGTTCTCCACTATTAGCC
CGTTACTAATGTTCTCCACAAACGTGG
CGTTACTAATGTTCTCCAAAAGTCATT
CGTTACTAATGTTCTCCAGTCTTGGCA
CGTTACTAATGTTCTCCAGATCAGCGA
CGTTACTAATGTTCTCCAACATTCGGC
CGTTACTAATGTTCTCCAAGTAATTAG
CGTTACTAATGTTCTCCATGAAGCCAA
CGTTACTAATGTTCTCCATCTACGACA
CGTTACTAATGTTCTCCACATAACGTT
CGTTACTAATGTTCTCCAATGGGACTC
CGTTACTAATGTTCTCCAGATAGAGGA
CGTTACTAATGTTCTCCACTACATGCG
CGTTACTAATGTTCTCCACAACGATCT
CGTTACTAATGTTCTCCAGTTAGCCTA
CGTTACTAATGTTCTCCAAGTTGCATC
CGTTACTAATGTTCTCCAAAGGGAACT
CGTTACTAATGTTCTCCAACTACATAT
CGTTACTAATGTTCTCCACTAAGCTTC
CGTTACTAATGTTCTCCAACGAACCAG
CGTTACTAATGTTCTCCATACTTCGGA
CGTTACTAATGTTCTCCAAACATCCAT
CGTTACTAATGTTCTCCAAGCCTGGTT
CGTTACTAATGTTCTCCACAAGTTTCC
CGTTACTAATGTTCTCCACAGGCATTT
CGTTACTAATGTTCTCCAACGTGGGAG
CGTTACTAATGTTCTCCATCTCACGGA
CGTTACTAATGTTCTCCAGCAACATTA
CGTTACTAATGTTCTCCAATGGTCCGT
CGTTACTAATGTTCTCCACTATCATGA
CGTTACTAATGTTCTCCACAATACAAG
CGTTACTAATGTTCTCCAAAAGAGGCC
CGTTACTAATGTTCTCCAGTAGAAGCA
CGTTACTAATGTTCTCCAGCTATGGAA
CGTTACTAATGTTCTCCAACTCCAGGG
CGTTACTAATGTTCTCCAACAAGTGCA
CGTTACTAATGTTCTCCAGATGGTCCA
CGTTACTAATGTTCTCCATCCTCAATA
CGTTACTAATGTTCTCCAAATAAACAA
CGTTACTAATGTTCTCCACTGTACGGA
CGTTACTAATGTTCTCCACTAGATAGA
CGTTACTAATGTTCTCCAAGCTATGTG
CGTTACTAATGTTCTCCAAAATGGAGG
CGTTACTAATGTTCTCCAAGCCGCAAG
CGTTACTAATGTTCTCCAACAGTAAAC
CGTTACTAATGTTCTCCAAACGTGTGA
CGTTACTAATGTTCTCCAACTGAATTC
CGTTACTAATGTTCTCCAAAGGGTCAG
CGTTACTAATGTTCTCCATGTCTATCA
CGTTACTAATGTTCTCCATCAGATTCA
CGTTACTAATGTTCTCCACACGATCCG
CGTTACTAATGTTCTCCAAACAGAAAC
CGTTACTAATGTTCTCCACATGAATGA
CGTTACTAATGTTCTCCACGTACTACG
CGTTACTAATGTTCTCCATTCAGCTCA
CGTTACTAATGTTCTCCAAAGGCCGCA
CGTTACTAATGTTCTCCAGGTTGGACA
CGTTACTAATGTTCTCCACGTCTAGGT
CGTTACTAATGTTCTCCAAATTCGGCG
CGTTACTAATGTTCTCCACAACCTCCA
CGTTACTAATGTTCTCCACAATAGGGT
CGTTACTAATGTTCTCCAACAGGCTCC
CGTTACTAATGTTCTCCAACAACTAGT
CGTTACTAATGTTCTCCAAGTTGTTCT
CGTTACTAATGTTCTCCAAATTACCGG
CGTTACTAATGTTCTCCAACAAACTTT
CGTTACTAATGTTCTCCATCTCGGTTA
CGTTACTAATGTTCTCCAACTAGACCG
CGTTACTAATGTTCTCCAACTCATACG
CGTTACTAATGTTCTCCAATCGAGTCT
CGTTACTAATGTTCTCCACATAGGTCA
CGTTACTAATGTTCTCCATTAGGCATA
CGTTACTAAACGCGAAGCAAGCCTTCT
CGTTACTAAACGCGAAGCATCATTCTG
CGTTACTAAACGCGAAGCCACAAGTAT
CGTTACTAAACGCGAAGCACACCTTAG
CGTTACTAAACGCGAAGCGAACGACAA
CGTTACTAAACGCGAAGCAGTCTGTAC
CGTTACTAAACGCGAAGCAAATTACAG
CGTTACTAAACGCGAAGCGGCTACAGA
CGTTACTAAACGCGAAGCAATGTATCG
CGTTACTAAACGCGAAGCCAAGTAGAA
CGTTACTAAACGCGAAGCGATCTCTTA
CGTTACTAAACGCGAAGCAACAACGCG
CGTTACTAAACGCGAAGCGGTGAGTTA
CGTTACTAAACGCGAAGCCAGGGAGGG
CGTTACTAAACGCGAAGCTCCGTCTTA
CGTTACTAAACGCGAAGCTGCATAGTA
CGTTACTAAACGCGAAGCACTTACGAT
CGTTACTAAACGCGAAGCTGTATGCGA
CGTTACTAAACGCGAAGCGCTCCTTGA
CGTTACTAAACGCGAAGCGGCACAACA
CGTTACTAAACGCGAAGCCTCAAGACA
CGTTACTAAACGCGAAGCACGCTGTTG
CGTTACTAAACGCGAAGCATATTGTAA
CGTTACTAAACGCGAAGCAAGTTTACG
CGTTACTAAACGCGAAGCCAGCCTGGC
CGTTACTAAACGCGAAGCCTATTAGCC
CGTTACTAAACGCGAAGCCAAACGTGG
CGTTACTAAACGCGAAGCAAAGTCATT
CGTTACTAAACGCGAAGCGTCTTGGCA
CGTTACTAAACGCGAAGCGATCAGCGA
CGTTACTAAACGCGAAGCACATTCGGC
CGTTACTAAACGCGAAGCAGTAATTAG
CGTTACTAAACGCGAAGCTGAAGCCAA
CGTTACTAAACGCGAAGCTCTACGACA
CGTTACTAAACGCGAAGCCATAACGTT
CGTTACTAAACGCGAAGCATGGGACTC
CGTTACTAAACGCGAAGCGATAGAGGA
CGTTACTAAACGCGAAGCCTACATGCG
CGTTACTAAACGCGAAGCCAACGATCT
CGTTACTAAACGCGAAGCGTTAGCCTA
CGTTACTAAACGCGAAGCAGTTGCATC
CGTTACTAAACGCGAAGCAAGGGAACT
CGTTACTAAACGCGAAGCACTACATAT
CGTTACTAAACGCGAAGCCTAAGCTTC
CGTTACTAAACGCGAAGCACGAACCAG
CGTTACTAAACGCGAAGCTACTTCGGA
CGTTACTAAACGCGAAGCAACATCCAT
CGTTACTAAACGCGAAGCAGCCTGGTT
CGTTACTAAACGCGAAGCCAAGTTTCC
CGTTACTAAACGCGAAGCCAGGCATTT
CGTTACTAAACGCGAAGCACGTGGGAG
CGTTACTAAACGCGAAGCTCTCACGGA
CGTTACTAAACGCGAAGCGCAACATTA
CGTTACTAAACGCGAAGCATGGTCCGT
CGTTACTAAACGCGAAGCCTATCATGA
CGTTACTAAACGCGAAGCCAATACAAG
CGTTACTAAACGCGAAGCAAAGAGGCC
CGTTACTAAACGCGAAGCGTAGAAGCA
CGTTACTAAACGCGAAGCGCTATGGAA
CGTTACTAAACGCGAAGCACTCCAGGG
CGTTACTAAACGCGAAGCACAAGTGCA
CGTTACTAAACGCGAAGCGATGGTCCA
CGTTACTAAACGCGAAGCTCCTCAATA
CGTTACTAAACGCGAAGCAATAAACAA
CGTTACTAAACGCGAAGCCTGTACGGA
CGTTACTAAACGCGAAGCCTAGATAGA
CGTTACTAAACGCGAAGCAGCTATGTG
CGTTACTAAACGCGAAGCAAATGGAGG
CGTTACTAAACGCGAAGCAGCCGCAAG
CGTTACTAAACGCGAAGCACAGTAAAC
CGTTACTAAACGCGAAGCAACGTGTGA
CGTTACTAAACGCGAAGCACTGAATTC
CGTTACTAAACGCGAAGCAAGGGTCAG
CGTTACTAAACGCGAAGCTGTCTATCA
CGTTACTAAACGCGAAGCTCAGATTCA
CGTTACTAAACGCGAAGCCACGATCCG
CGTTACTAAACGCGAAGCAACAGAAAC
CGTTACTAAACGCGAAGCCATGAATGA
CGTTACTAAACGCGAAGCCGTACTACG
CGTTACTAAACGCGAAGCTTCAGCTCA
CGTTACTAAACGCGAAGCAAGGCCGCA
CGTTACTAAACGCGAAGCGGTTGGACA
CGTTACTAAACGCGAAGCCGTCTAGGT
CGTTACTAAACGCGAAGCAATTCGGCG
CGTTACTAAACGCGAAGCCAACCTCCA
CGTTACTAAACGCGAAGCCAATAGGGT
CGTTACTAAACGCGAAGCACAGGCTCC
CGTTACTAAACGCGAAGCACAACTAGT
CGTTACTAAACGCGAAGCAGTTGTTCT
CGTTACTAAACGCGAAGCAATTACCGG
CGTTACTAAACGCGAAGCACAAACTTT
CGTTACTAAACGCGAAGCTCTCGGTTA
CGTTACTAAACGCGAAGCACTAGACCG
CGTTACTAAACGCGAAGCACTCATACG
CGTTACTAAACGCGAAGCATCGAGTCT
CGTTACTAAACGCGAAGCCATAGGTCA
CGTTACTAAACGCGAAGCTTAGGCATA
CGTTACTAACAGAAATCGAAGCCTTCT
CGTTACTAACAGAAATCGATCATTCTG
CGTTACTAACAGAAATCGCACAAGTAT
CGTTACTAACAGAAATCGACACCTTAG
CGTTACTAACAGAAATCGGAACGACAA
CGTTACTAACAGAAATCGAGTCTGTAC
CGTTACTAACAGAAATCGAAATTACAG
CGTTACTAACAGAAATCGGGCTACAGA
CGTTACTAACAGAAATCGAATGTATCG
CGTTACTAACAGAAATCGCAAGTAGAA
CGTTACTAACAGAAATCGGATCTCTTA
CGTTACTAACAGAAATCGAACAACGCG
CGTTACTAACAGAAATCGGGTGAGTTA
CGTTACTAACAGAAATCGCAGGGAGGG
CGTTACTAACAGAAATCGTCCGTCTTA
CGTTACTAACAGAAATCGTGCATAGTA
CGTTACTAACAGAAATCGACTTACGAT
CGTTACTAACAGAAATCGTGTATGCGA
CGTTACTAACAGAAATCGGCTCCTTGA
CGTTACTAACAGAAATCGGGCACAACA
CGTTACTAACAGAAATCGCTCAAGACA
CGTTACTAACAGAAATCGACGCTGTTG
CGTTACTAACAGAAATCGATATTGTAA
CGTTACTAACAGAAATCGAAGTTTACG
CGTTACTAACAGAAATCGCAGCCTGGC
CGTTACTAACAGAAATCGCTATTAGCC
CGTTACTAACAGAAATCGCAAACGTGG
CGTTACTAACAGAAATCGAAAGTCATT
CGTTACTAACAGAAATCGGTCTTGGCA
CGTTACTAACAGAAATCGGATCAGCGA
CGTTACTAACAGAAATCGACATTCGGC
CGTTACTAACAGAAATCGAGTAATTAG
CGTTACTAACAGAAATCGTGAAGCCAA
CGTTACTAACAGAAATCGTCTACGACA
CGTTACTAACAGAAATCGCATAACGTT
CGTTACTAACAGAAATCGATGGGACTC
CGTTACTAACAGAAATCGGATAGAGGA
CGTTACTAACAGAAATCGCTACATGCG
CGTTACTAACAGAAATCGCAACGATCT
CGTTACTAACAGAAATCGGTTAGCCTA
CGTTACTAACAGAAATCGAGTTGCATC
CGTTACTAACAGAAATCGAAGGGAACT
CGTTACTAACAGAAATCGACTACATAT
CGTTACTAACAGAAATCGCTAAGCTTC
CGTTACTAACAGAAATCGACGAACCAG
CGTTACTAACAGAAATCGTACTTCGGA
CGTTACTAACAGAAATCGAACATCCAT
CGTTACTAACAGAAATCGAGCCTGGTT
CGTTACTAACAGAAATCGCAAGTTTCC
CGTTACTAACAGAAATCGCAGGCATTT
CGTTACTAACAGAAATCGACGTGGGAG
CGTTACTAACAGAAATCGTCTCACGGA
CGTTACTAACAGAAATCGGCAACATTA
CGTTACTAACAGAAATCGATGGTCCGT
CGTTACTAACAGAAATCGCTATCATGA
CGTTACTAACAGAAATCGCAATACAAG
CGTTACTAACAGAAATCGAAAGAGGCC
CGTTACTAACAGAAATCGGTAGAAGCA
CGTTACTAACAGAAATCGGCTATGGAA
CGTTACTAACAGAAATCGACTCCAGGG
CGTTACTAACAGAAATCGACAAGTGCA
CGTTACTAACAGAAATCGGATGGTCCA
CGTTACTAACAGAAATCGTCCTCAATA
CGTTACTAACAGAAATCGAATAAACAA
CGTTACTAACAGAAATCGCTGTACGGA
CGTTACTAACAGAAATCGCTAGATAGA
CGTTACTAACAGAAATCGAGCTATGTG
CGTTACTAACAGAAATCGAAATGGAGG
CGTTACTAACAGAAATCGAGCCGCAAG
CGTTACTAACAGAAATCGACAGTAAAC
CGTTACTAACAGAAATCGAACGTGTGA
CGTTACTAACAGAAATCGACTGAATTC
CGTTACTAACAGAAATCGAAGGGTCAG
CGTTACTAACAGAAATCGTGTCTATCA
CGTTACTAACAGAAATCGTCAGATTCA
CGTTACTAACAGAAATCGCACGATCCG
CGTTACTAACAGAAATCGAACAGAAAC
CGTTACTAACAGAAATCGCATGAATGA
CGTTACTAACAGAAATCGCGTACTACG
CGTTACTAACAGAAATCGTTCAGCTCA
CGTTACTAACAGAAATCGAAGGCCGCA
CGTTACTAACAGAAATCGGGTTGGACA
CGTTACTAACAGAAATCGCGTCTAGGT
CGTTACTAACAGAAATCGAATTCGGCG
CGTTACTAACAGAAATCGCAACCTCCA
CGTTACTAACAGAAATCGCAATAGGGT
CGTTACTAACAGAAATCGACAGGCTCC
CGTTACTAACAGAAATCGACAACTAGT
CGTTACTAACAGAAATCGAGTTGTTCT
CGTTACTAACAGAAATCGAATTACCGG
CGTTACTAACAGAAATCGACAAACTTT
CGTTACTAACAGAAATCGTCTCGGTTA
CGTTACTAACAGAAATCGACTAGACCG
CGTTACTAACAGAAATCGACTCATACG
CGTTACTAACAGAAATCGATCGAGTCT
CGTTACTAACAGAAATCGCATAGGTCA
CGTTACTAACAGAAATCGTTAGGCATA
CGTTACTAAACCAAAATGAAGCCTTCT
CGTTACTAAACCAAAATGATCATTCTG
CGTTACTAAACCAAAATGCACAAGTAT
CGTTACTAAACCAAAATGACACCTTAG
CGTTACTAAACCAAAATGGAACGACAA
CGTTACTAAACCAAAATGAGTCTGTAC
CGTTACTAAACCAAAATGAAATTACAG
CGTTACTAAACCAAAATGGGCTACAGA
CGTTACTAAACCAAAATGAATGTATCG
CGTTACTAAACCAAAATGCAAGTAGAA
CGTTACTAAACCAAAATGGATCTCTTA
CGTTACTAAACCAAAATGAACAACGCG
CGTTACTAAACCAAAATGGGTGAGTTA
CGTTACTAAACCAAAATGCAGGGAGGG
CGTTACTAAACCAAAATGTCCGTCTTA
CGTTACTAAACCAAAATGTGCATAGTA
CGTTACTAAACCAAAATGACTTACGAT
CGTTACTAAACCAAAATGTGTATGCGA
CGTTACTAAACCAAAATGGCTCCTTGA
CGTTACTAAACCAAAATGGGCACAACA
CGTTACTAAACCAAAATGCTCAAGACA
CGTTACTAAACCAAAATGACGCTGTTG
CGTTACTAAACCAAAATGATATTGTAA
CGTTACTAAACCAAAATGAAGTTTACG
CGTTACTAAACCAAAATGCAGCCTGGC
CGTTACTAAACCAAAATGCTATTAGCC
CGTTACTAAACCAAAATGCAAACGTGG
CGTTACTAAACCAAAATGAAAGTCATT
CGTTACTAAACCAAAATGGTCTTGGCA
CGTTACTAAACCAAAATGGATCAGCGA
CGTTACTAAACCAAAATGACATTCGGC
CGTTACTAAACCAAAATGAGTAATTAG
CGTTACTAAACCAAAATGTGAAGCCAA
CGTTACTAAACCAAAATGTCTACGACA
CGTTACTAAACCAAAATGCATAACGTT
CGTTACTAAACCAAAATGATGGGACTC
CGTTACTAAACCAAAATGGATAGAGGA
CGTTACTAAACCAAAATGCTACATGCG
CGTTACTAAACCAAAATGCAACGATCT
CGTTACTAAACCAAAATGGTTAGCCTA
CGTTACTAAACCAAAATGAGTTGCATC
CGTTACTAAACCAAAATGAAGGGAACT
CGTTACTAAACCAAAATGACTACATAT
CGTTACTAAACCAAAATGCTAAGCTTC
CGTTACTAAACCAAAATGACGAACCAG
CGTTACTAAACCAAAATGTACTTCGGA
CGTTACTAAACCAAAATGAACATCCAT
CGTTACTAAACCAAAATGAGCCTGGTT
CGTTACTAAACCAAAATGCAAGTTTCC
CGTTACTAAACCAAAATGCAGGCATTT
CGTTACTAAACCAAAATGACGTGGGAG
CGTTACTAAACCAAAATGTCTCACGGA
CGTTACTAAACCAAAATGGCAACATTA
CGTTACTAAACCAAAATGATGGTCCGT
CGTTACTAAACCAAAATGCTATCATGA
CGTTACTAAACCAAAATGCAATACAAG
CGTTACTAAACCAAAATGAAAGAGGCC
CGTTACTAAACCAAAATGGTAGAAGCA
CGTTACTAAACCAAAATGGCTATGGAA
CGTTACTAAACCAAAATGACTCCAGGG
CGTTACTAAACCAAAATGACAAGTGCA
CGTTACTAAACCAAAATGGATGGTCCA
CGTTACTAAACCAAAATGTCCTCAATA
CGTTACTAAACCAAAATGAATAAACAA
CGTTACTAAACCAAAATGCTGTACGGA
CGTTACTAAACCAAAATGCTAGATAGA
CGTTACTAAACCAAAATGAGCTATGTG
CGTTACTAAACCAAAATGAAATGGAGG
CGTTACTAAACCAAAATGAGCCGCAAG
CGTTACTAAACCAAAATGACAGTAAAC
CGTTACTAAACCAAAATGAACGTGTGA
CGTTACTAAACCAAAATGACTGAATTC
CGTTACTAAACCAAAATGAAGGGTCAG
CGTTACTAAACCAAAATGTGTCTATCA
CGTTACTAAACCAAAATGTCAGATTCA
CGTTACTAAACCAAAATGCACGATCCG
CGTTACTAAACCAAAATGAACAGAAAC
CGTTACTAAACCAAAATGCATGAATGA
CGTTACTAAACCAAAATGCGTACTACG
CGTTACTAAACCAAAATGTTCAGCTCA
CGTTACTAAACCAAAATGAAGGCCGCA
CGTTACTAAACCAAAATGGGTTGGACA
CGTTACTAAACCAAAATGCGTCTAGGT
CGTTACTAAACCAAAATGAATTCGGCG
CGTTACTAAACCAAAATGCAACCTCCA
CGTTACTAAACCAAAATGCAATAGGGT
CGTTACTAAACCAAAATGACAGGCTCC
CGTTACTAAACCAAAATGACAACTAGT
CGTTACTAAACCAAAATGAGTTGTTCT
CGTTACTAAACCAAAATGAATTACCGG
CGTTACTAAACCAAAATGACAAACTTT
CGTTACTAAACCAAAATGTCTCGGTTA
CGTTACTAAACCAAAATGACTAGACCG
CGTTACTAAACCAAAATGACTCATACG
CGTTACTAAACCAAAATGATCGAGTCT
CGTTACTAAACCAAAATGCATAGGTCA
CGTTACTAAACCAAAATGTTAGGCATA
CGTTACTAAAGTGTTGTCAAGCCTTCT
CGTTACTAAAGTGTTGTCATCATTCTG
CGTTACTAAAGTGTTGTCCACAAGTAT
CGTTACTAAAGTGTTGTCACACCTTAG
CGTTACTAAAGTGTTGTCGAACGACAA
CGTTACTAAAGTGTTGTCAGTCTGTAC
CGTTACTAAAGTGTTGTCAAATTACAG
CGTTACTAAAGTGTTGTCGGCTACAGA
CGTTACTAAAGTGTTGTCAATGTATCG
CGTTACTAAAGTGTTGTCCAAGTAGAA
CGTTACTAAAGTGTTGTCGATCTCTTA
CGTTACTAAAGTGTTGTCAACAACGCG
CGTTACTAAAGTGTTGTCGGTGAGTTA
CGTTACTAAAGTGTTGTCCAGGGAGGG
CGTTACTAAAGTGTTGTCTCCGTCTTA
CGTTACTAAAGTGTTGTCTGCATAGTA
CGTTACTAAAGTGTTGTCACTTACGAT
CGTTACTAAAGTGTTGTCTGTATGCGA
CGTTACTAAAGTGTTGTCGCTCCTTGA
CGTTACTAAAGTGTTGTCGGCACAACA
CGTTACTAAAGTGTTGTCCTCAAGACA
CGTTACTAAAGTGTTGTCACGCTGTTG
CGTTACTAAAGTGTTGTCATATTGTAA
CGTTACTAAAGTGTTGTCAAGTTTACG
CGTTACTAAAGTGTTGTCCAGCCTGGC
CGTTACTAAAGTGTTGTCCTATTAGCC
CGTTACTAAAGTGTTGTCCAAACGTGG
CGTTACTAAAGTGTTGTCAAAGTCATT
CGTTACTAAAGTGTTGTCGTCTTGGCA
CGTTACTAAAGTGTTGTCGATCAGCGA
CGTTACTAAAGTGTTGTCACATTCGGC
CGTTACTAAAGTGTTGTCAGTAATTAG
CGTTACTAAAGTGTTGTCTGAAGCCAA
CGTTACTAAAGTGTTGTCTCTACGACA
CGTTACTAAAGTGTTGTCCATAACGTT
CGTTACTAAAGTGTTGTCATGGGACTC
CGTTACTAAAGTGTTGTCGATAGAGGA
CGTTACTAAAGTGTTGTCCTACATGCG
CGTTACTAAAGTGTTGTCCAACGATCT
CGTTACTAAAGTGTTGTCGTTAGCCTA
CGTTACTAAAGTGTTGTCAGTTGCATC
CGTTACTAAAGTGTTGTCAAGGGAACT
CGTTACTAAAGTGTTGTCACTACATAT
CGTTACTAAAGTGTTGTCCTAAGCTTC
CGTTACTAAAGTGTTGTCACGAACCAG
CGTTACTAAAGTGTTGTCTACTTCGGA
CGTTACTAAAGTGTTGTCAACATCCAT
CGTTACTAAAGTGTTGTCAGCCTGGTT
CGTTACTAAAGTGTTGTCCAAGTTTCC
CGTTACTAAAGTGTTGTCCAGGCATTT
CGTTACTAAAGTGTTGTCACGTGGGAG
CGTTACTAAAGTGTTGTCTCTCACGGA
CGTTACTAAAGTGTTGTCGCAACATTA
CGTTACTAAAGTGTTGTCATGGTCCGT
CGTTACTAAAGTGTTGTCCTATCATGA
CGTTACTAAAGTGTTGTCCAATACAAG
CGTTACTAAAGTGTTGTCAAAGAGGCC
CGTTACTAAAGTGTTGTCGTAGAAGCA
CGTTACTAAAGTGTTGTCGCTATGGAA
CGTTACTAAAGTGTTGTCACTCCAGGG
CGTTACTAAAGTGTTGTCACAAGTGCA
CGTTACTAAAGTGTTGTCGATGGTCCA
CGTTACTAAAGTGTTGTCTCCTCAATA
CGTTACTAAAGTGTTGTCAATAAACAA
CGTTACTAAAGTGTTGTCCTGTACGGA
CGTTACTAAAGTGTTGTCCTAGATAGA
CGTTACTAAAGTGTTGTCAGCTATGTG
CGTTACTAAAGTGTTGTCAAATGGAGG
CGTTACTAAAGTGTTGTCAGCCGCAAG
CGTTACTAAAGTGTTGTCACAGTAAAC
CGTTACTAAAGTGTTGTCAACGTGTGA
CGTTACTAAAGTGTTGTCACTGAATTC
CGTTACTAAAGTGTTGTCAAGGGTCAG
CGTTACTAAAGTGTTGTCTGTCTATCA
CGTTACTAAAGTGTTGTCTCAGATTCA
CGTTACTAAAGTGTTGTCCACGATCCG
CGTTACTAAAGTGTTGTCAACAGAAAC
CGTTACTAAAGTGTTGTCCATGAATGA
CGTTACTAAAGTGTTGTCCGTACTACG
CGTTACTAAAGTGTTGTCTTCAGCTCA
CGTTACTAAAGTGTTGTCAAGGCCGCA
CGTTACTAAAGTGTTGTCGGTTGGACA
CGTTACTAAAGTGTTGTCCGTCTAGGT
CGTTACTAAAGTGTTGTCAATTCGGCG
CGTTACTAAAGTGTTGTCCAACCTCCA
CGTTACTAAAGTGTTGTCCAATAGGGT
CGTTACTAAAGTGTTGTCACAGGCTCC
CGTTACTAAAGTGTTGTCACAACTAGT
CGTTACTAAAGTGTTGTCAGTTGTTCT
CGTTACTAAAGTGTTGTCAATTACCGG
CGTTACTAAAGTGTTGTCACAAACTTT
CGTTACTAAAGTGTTGTCTCTCGGTTA
CGTTACTAAAGTGTTGTCACTAGACCG
CGTTACTAAAGTGTTGTCACTCATACG
CGTTACTAAAGTGTTGTCATCGAGTCT
CGTTACTAAAGTGTTGTCCATAGGTCA
CGTTACTAAAGTGTTGTCTTAGGCATA
CGTTACTAATAGGGATACAAGCCTTCT
CGTTACTAATAGGGATACATCATTCTG
CGTTACTAATAGGGATACCACAAGTAT
CGTTACTAATAGGGATACACACCTTAG
CGTTACTAATAGGGATACGAACGACAA
CGTTACTAATAGGGATACAGTCTGTAC
CGTTACTAATAGGGATACAAATTACAG
CGTTACTAATAGGGATACGGCTACAGA
CGTTACTAATAGGGATACAATGTATCG
CGTTACTAATAGGGATACCAAGTAGAA
CGTTACTAATAGGGATACGATCTCTTA
CGTTACTAATAGGGATACAACAACGCG
CGTTACTAATAGGGATACGGTGAGTTA
CGTTACTAATAGGGATACCAGGGAGGG
CGTTACTAATAGGGATACTCCGTCTTA
CGTTACTAATAGGGATACTGCATAGTA
CGTTACTAATAGGGATACACTTACGAT
CGTTACTAATAGGGATACTGTATGCGA
CGTTACTAATAGGGATACGCTCCTTGA
CGTTACTAATAGGGATACGGCACAACA
CGTTACTAATAGGGATACCTCAAGACA
CGTTACTAATAGGGATACACGCTGTTG
CGTTACTAATAGGGATACATATTGTAA
CGTTACTAATAGGGATACAAGTTTACG
CGTTACTAATAGGGATACCAGCCTGGC
CGTTACTAATAGGGATACCTATTAGCC
CGTTACTAATAGGGATACCAAACGTGG
CGTTACTAATAGGGATACAAAGTCATT
CGTTACTAATAGGGATACGTCTTGGCA
CGTTACTAATAGGGATACGATCAGCGA
CGTTACTAATAGGGATACACATTCGGC
CGTTACTAATAGGGATACAGTAATTAG
CGTTACTAATAGGGATACTGAAGCCAA
CGTTACTAATAGGGATACTCTACGACA
CGTTACTAATAGGGATACCATAACGTT
CGTTACTAATAGGGATACATGGGACTC
CGTTACTAATAGGGATACGATAGAGGA
CGTTACTAATAGGGATACCTACATGCG
CGTTACTAATAGGGATACCAACGATCT
CGTTACTAATAGGGATACGTTAGCCTA
CGTTACTAATAGGGATACAGTTGCATC
CGTTACTAATAGGGATACAAGGGAACT
CGTTACTAATAGGGATACACTACATAT
CGTTACTAATAGGGATACCTAAGCTTC
CGTTACTAATAGGGATACACGAACCAG
CGTTACTAATAGGGATACTACTTCGGA
CGTTACTAATAGGGATACAACATCCAT
CGTTACTAATAGGGATACAGCCTGGTT
CGTTACTAATAGGGATACCAAGTTTCC
CGTTACTAATAGGGATACCAGGCATTT
CGTTACTAATAGGGATACACGTGGGAG
CGTTACTAATAGGGATACTCTCACGGA
CGTTACTAATAGGGATACGCAACATTA
CGTTACTAATAGGGATACATGGTCCGT
CGTTACTAATAGGGATACCTATCATGA
CGTTACTAATAGGGATACCAATACAAG
CGTTACTAATAGGGATACAAAGAGGCC
CGTTACTAATAGGGATACGTAGAAGCA
CGTTACTAATAGGGATACGCTATGGAA
CGTTACTAATAGGGATACACTCCAGGG
CGTTACTAATAGGGATACACAAGTGCA
CGTTACTAATAGGGATACGATGGTCCA
CGTTACTAATAGGGATACTCCTCAATA
CGTTACTAATAGGGATACAATAAACAA
CGTTACTAATAGGGATACCTGTACGGA
CGTTACTAATAGGGATACCTAGATAGA
CGTTACTAATAGGGATACAGCTATGTG
CGTTACTAATAGGGATACAAATGGAGG
CGTTACTAATAGGGATACAGCCGCAAG
CGTTACTAATAGGGATACACAGTAAAC
CGTTACTAATAGGGATACAACGTGTGA
CGTTACTAATAGGGATACACTGAATTC
CGTTACTAATAGGGATACAAGGGTCAG
CGTTACTAATAGGGATACTGTCTATCA
CGTTACTAATAGGGATACTCAGATTCA
CGTTACTAATAGGGATACCACGATCCG
CGTTACTAATAGGGATACAACAGAAAC
CGTTACTAATAGGGATACCATGAATGA
CGTTACTAATAGGGATACCGTACTACG
CGTTACTAATAGGGATACTTCAGCTCA
CGTTACTAATAGGGATACAAGGCCGCA
CGTTACTAATAGGGATACGGTTGGACA
CGTTACTAATAGGGATACCGTCTAGGT
CGTTACTAATAGGGATACAATTCGGCG
CGTTACTAATAGGGATACCAACCTCCA
CGTTACTAATAGGGATACCAATAGGGT
CGTTACTAATAGGGATACACAGGCTCC
CGTTACTAATAGGGATACACAACTAGT
CGTTACTAATAGGGATACAGTTGTTCT
CGTTACTAATAGGGATACAATTACCGG
CGTTACTAATAGGGATACACAAACTTT
CGTTACTAATAGGGATACTCTCGGTTA
CGTTACTAATAGGGATACACTAGACCG
CGTTACTAATAGGGATACACTCATACG
CGTTACTAATAGGGATACATCGAGTCT
CGTTACTAATAGGGATACCATAGGTCA
CGTTACTAATAGGGATACTTAGGCATA
CGTTACTAAAGGGCTGGTAAGCCTTCT
CGTTACTAAAGGGCTGGTATCATTCTG
CGTTACTAAAGGGCTGGTCACAAGTAT
CGTTACTAAAGGGCTGGTACACCTTAG
CGTTACTAAAGGGCTGGTGAACGACAA
CGTTACTAAAGGGCTGGTAGTCTGTAC
CGTTACTAAAGGGCTGGTAAATTACAG
CGTTACTAAAGGGCTGGTGGCTACAGA
CGTTACTAAAGGGCTGGTAATGTATCG
CGTTACTAAAGGGCTGGTCAAGTAGAA
CGTTACTAAAGGGCTGGTGATCTCTTA
CGTTACTAAAGGGCTGGTAACAACGCG
CGTTACTAAAGGGCTGGTGGTGAGTTA
CGTTACTAAAGGGCTGGTCAGGGAGGG
CGTTACTAAAGGGCTGGTTCCGTCTTA
CGTTACTAAAGGGCTGGTTGCATAGTA
CGTTACTAAAGGGCTGGTACTTACGAT
CGTTACTAAAGGGCTGGTTGTATGCGA
CGTTACTAAAGGGCTGGTGCTCCTTGA
CGTTACTAAAGGGCTGGTGGCACAACA
CGTTACTAAAGGGCTGGTCTCAAGACA
CGTTACTAAAGGGCTGGTACGCTGTTG
CGTTACTAAAGGGCTGGTATATTGTAA
CGTTACTAAAGGGCTGGTAAGTTTACG
CGTTACTAAAGGGCTGGTCAGCCTGGC
CGTTACTAAAGGGCTGGTCTATTAGCC
CGTTACTAAAGGGCTGGTCAAACGTGG
CGTTACTAAAGGGCTGGTAAAGTCATT
CGTTACTAAAGGGCTGGTGTCTTGGCA
CGTTACTAAAGGGCTGGTGATCAGCGA
CGTTACTAAAGGGCTGGTACATTCGGC
CGTTACTAAAGGGCTGGTAGTAATTAG
CGTTACTAAAGGGCTGGTTGAAGCCAA
CGTTACTAAAGGGCTGGTTCTACGACA
CGTTACTAAAGGGCTGGTCATAACGTT
CGTTACTAAAGGGCTGGTATGGGACTC
CGTTACTAAAGGGCTGGTGATAGAGGA
CGTTACTAAAGGGCTGGTCTACATGCG
CGTTACTAAAGGGCTGGTCAACGATCT
CGTTACTAAAGGGCTGGTGTTAGCCTA
CGTTACTAAAGGGCTGGTAGTTGCATC
CGTTACTAAAGGGCTGGTAAGGGAACT
CGTTACTAAAGGGCTGGTACTACATAT
CGTTACTAAAGGGCTGGTCTAAGCTTC
CGTTACTAAAGGGCTGGTACGAACCAG
CGTTACTAAAGGGCTGGTTACTTCGGA
CGTTACTAAAGGGCTGGTAACATCCAT
CGTTACTAAAGGGCTGGTAGCCTGGTT
CGTTACTAAAGGGCTGGTCAAGTTTCC
CGTTACTAAAGGGCTGGTCAGGCATTT
CGTTACTAAAGGGCTGGTACGTGGGAG
CGTTACTAAAGGGCTGGTTCTCACGGA
CGTTACTAAAGGGCTGGTGCAACATTA
CGTTACTAAAGGGCTGGTATGGTCCGT
CGTTACTAAAGGGCTGGTCTATCATGA
CGTTACTAAAGGGCTGGTCAATACAAG
CGTTACTAAAGGGCTGGTAAAGAGGCC
CGTTACTAAAGGGCTGGTGTAGAAGCA
CGTTACTAAAGGGCTGGTGCTATGGAA
CGTTACTAAAGGGCTGGTACTCCAGGG
CGTTACTAAAGGGCTGGTACAAGTGCA
CGTTACTAAAGGGCTGGTGATGGTCCA
CGTTACTAAAGGGCTGGTTCCTCAATA
CGTTACTAAAGGGCTGGTAATAAACAA
CGTTACTAAAGGGCTGGTCTGTACGGA
CGTTACTAAAGGGCTGGTCTAGATAGA
CGTTACTAAAGGGCTGGTAGCTATGTG
CGTTACTAAAGGGCTGGTAAATGGAGG
CGTTACTAAAGGGCTGGTAGCCGCAAG
CGTTACTAAAGGGCTGGTACAGTAAAC
CGTTACTAAAGGGCTGGTAACGTGTGA
CGTTACTAAAGGGCTGGTACTGAATTC
CGTTACTAAAGGGCTGGTAAGGGTCAG
CGTTACTAAAGGGCTGGTTGTCTATCA
CGTTACTAAAGGGCTGGTTCAGATTCA
CGTTACTAAAGGGCTGGTCACGATCCG
CGTTACTAAAGGGCTGGTAACAGAAAC
CGTTACTAAAGGGCTGGTCATGAATGA
CGTTACTAAAGGGCTGGTCGTACTACG
CGTTACTAAAGGGCTGGTTTCAGCTCA
CGTTACTAAAGGGCTGGTAAGGCCGCA
CGTTACTAAAGGGCTGGTGGTTGGACA
CGTTACTAAAGGGCTGGTCGTCTAGGT
CGTTACTAAAGGGCTGGTAATTCGGCG
CGTTACTAAAGGGCTGGTCAACCTCCA
CGTTACTAAAGGGCTGGTCAATAGGGT
CGTTACTAAAGGGCTGGTACAGGCTCC
CGTTACTAAAGGGCTGGTACAACTAGT
CGTTACTAAAGGGCTGGTAGTTGTTCT
CGTTACTAAAGGGCTGGTAATTACCGG
CGTTACTAAAGGGCTGGTACAAACTTT
CGTTACTAAAGGGCTGGTTCTCGGTTA
CGTTACTAAAGGGCTGGTACTAGACCG
CGTTACTAAAGGGCTGGTACTCATACG
CGTTACTAAAGGGCTGGTATCGAGTCT
CGTTACTAAAGGGCTGGTCATAGGTCA
CGTTACTAAAGGGCTGGTTTAGGCATA
CGTTACTAATCATCCTAAAAGCCTTCT
CGTTACTAATCATCCTAAATCATTCTG
CGTTACTAATCATCCTAACACAAGTAT
CGTTACTAATCATCCTAAACACCTTAG
CGTTACTAATCATCCTAAGAACGACAA
CGTTACTAATCATCCTAAAGTCTGTAC
CGTTACTAATCATCCTAAAAATTACAG
CGTTACTAATCATCCTAAGGCTACAGA
CGTTACTAATCATCCTAAAATGTATCG
CGTTACTAATCATCCTAACAAGTAGAA
CGTTACTAATCATCCTAAGATCTCTTA
CGTTACTAATCATCCTAAAACAACGCG
CGTTACTAATCATCCTAAGGTGAGTTA
CGTTACTAATCATCCTAACAGGGAGGG
CGTTACTAATCATCCTAATCCGTCTTA
CGTTACTAATCATCCTAATGCATAGTA
CGTTACTAATCATCCTAAACTTACGAT
CGTTACTAATCATCCTAATGTATGCGA
CGTTACTAATCATCCTAAGCTCCTTGA
CGTTACTAATCATCCTAAGGCACAACA
CGTTACTAATCATCCTAACTCAAGACA
CGTTACTAATCATCCTAAACGCTGTTG
CGTTACTAATCATCCTAAATATTGTAA
CGTTACTAATCATCCTAAAAGTTTACG
CGTTACTAATCATCCTAACAGCCTGGC
CGTTACTAATCATCCTAACTATTAGCC
CGTTACTAATCATCCTAACAAACGTGG
CGTTACTAATCATCCTAAAAAGTCATT
CGTTACTAATCATCCTAAGTCTTGGCA
CGTTACTAATCATCCTAAGATCAGCGA
CGTTACTAATCATCCTAAACATTCGGC
CGTTACTAATCATCCTAAAGTAATTAG
CGTTACTAATCATCCTAATGAAGCCAA
CGTTACTAATCATCCTAATCTACGACA
CGTTACTAATCATCCTAACATAACGTT
CGTTACTAATCATCCTAAATGGGACTC
CGTTACTAATCATCCTAAGATAGAGGA
CGTTACTAATCATCCTAACTACATGCG
CGTTACTAATCATCCTAACAACGATCT
CGTTACTAATCATCCTAAGTTAGCCTA
CGTTACTAATCATCCTAAAGTTGCATC
CGTTACTAATCATCCTAAAAGGGAACT
CGTTACTAATCATCCTAAACTACATAT
CGTTACTAATCATCCTAACTAAGCTTC
CGTTACTAATCATCCTAAACGAACCAG
CGTTACTAATCATCCTAATACTTCGGA
CGTTACTAATCATCCTAAAACATCCAT
CGTTACTAATCATCCTAAAGCCTGGTT
CGTTACTAATCATCCTAACAAGTTTCC
CGTTACTAATCATCCTAACAGGCATTT
CGTTACTAATCATCCTAAACGTGGGAG
CGTTACTAATCATCCTAATCTCACGGA
CGTTACTAATCATCCTAAGCAACATTA
CGTTACTAATCATCCTAAATGGTCCGT
CGTTACTAATCATCCTAACTATCATGA
CGTTACTAATCATCCTAACAATACAAG
CGTTACTAATCATCCTAAAAAGAGGCC
CGTTACTAATCATCCTAAGTAGAAGCA
CGTTACTAATCATCCTAAGCTATGGAA
CGTTACTAATCATCCTAAACTCCAGGG
CGTTACTAATCATCCTAAACAAGTGCA
CGTTACTAATCATCCTAAGATGGTCCA
CGTTACTAATCATCCTAATCCTCAATA
CGTTACTAATCATCCTAAAATAAACAA
CGTTACTAATCATCCTAACTGTACGGA
CGTTACTAATCATCCTAACTAGATAGA
CGTTACTAATCATCCTAAAGCTATGTG
CGTTACTAATCATCCTAAAAATGGAGG
CGTTACTAATCATCCTAAAGCCGCAAG
CGTTACTAATCATCCTAAACAGTAAAC
CGTTACTAATCATCCTAAAACGTGTGA
CGTTACTAATCATCCTAAACTGAATTC
CGTTACTAATCATCCTAAAAGGGTCAG
CGTTACTAATCATCCTAATGTCTATCA
CGTTACTAATCATCCTAATCAGATTCA
CGTTACTAATCATCCTAACACGATCCG
CGTTACTAATCATCCTAAAACAGAAAC
CGTTACTAATCATCCTAACATGAATGA
CGTTACTAATCATCCTAACGTACTACG
CGTTACTAATCATCCTAATTCAGCTCA
CGTTACTAATCATCCTAAAAGGCCGCA
CGTTACTAATCATCCTAAGGTTGGACA
CGTTACTAATCATCCTAACGTCTAGGT
CGTTACTAATCATCCTAAAATTCGGCG
CGTTACTAATCATCCTAACAACCTCCA
CGTTACTAATCATCCTAACAATAGGGT
CGTTACTAATCATCCTAAACAGGCTCC
CGTTACTAATCATCCTAAACAACTAGT
CGTTACTAATCATCCTAAAGTTGTTCT
CGTTACTAATCATCCTAAAATTACCGG
CGTTACTAATCATCCTAAACAAACTTT
CGTTACTAATCATCCTAATCTCGGTTA
CGTTACTAATCATCCTAAACTAGACCG
CGTTACTAATCATCCTAAACTCATACG
CGTTACTAATCATCCTAAATCGAGTCT
CGTTACTAATCATCCTAACATAGGTCA
CGTTACTAATCATCCTAATTAGGCATA
CGTTACTAAAATCCTGAAAAGCCTTCT
CGTTACTAAAATCCTGAAATCATTCTG
CGTTACTAAAATCCTGAACACAAGTAT
CGTTACTAAAATCCTGAAACACCTTAG
CGTTACTAAAATCCTGAAGAACGACAA
CGTTACTAAAATCCTGAAAGTCTGTAC
CGTTACTAAAATCCTGAAAAATTACAG
CGTTACTAAAATCCTGAAGGCTACAGA
CGTTACTAAAATCCTGAAAATGTATCG
CGTTACTAAAATCCTGAACAAGTAGAA
CGTTACTAAAATCCTGAAGATCTCTTA
CGTTACTAAAATCCTGAAAACAACGCG
CGTTACTAAAATCCTGAAGGTGAGTTA
CGTTACTAAAATCCTGAACAGGGAGGG
CGTTACTAAAATCCTGAATCCGTCTTA
CGTTACTAAAATCCTGAATGCATAGTA
CGTTACTAAAATCCTGAAACTTACGAT
CGTTACTAAAATCCTGAATGTATGCGA
CGTTACTAAAATCCTGAAGCTCCTTGA
CGTTACTAAAATCCTGAAGGCACAACA
CGTTACTAAAATCCTGAACTCAAGACA
CGTTACTAAAATCCTGAAACGCTGTTG
CGTTACTAAAATCCTGAAATATTGTAA
CGTTACTAAAATCCTGAAAAGTTTACG
CGTTACTAAAATCCTGAACAGCCTGGC
CGTTACTAAAATCCTGAACTATTAGCC
CGTTACTAAAATCCTGAACAAACGTGG
CGTTACTAAAATCCTGAAAAAGTCATT
CGTTACTAAAATCCTGAAGTCTTGGCA
CGTTACTAAAATCCTGAAGATCAGCGA
CGTTACTAAAATCCTGAAACATTCGGC
CGTTACTAAAATCCTGAAAGTAATTAG
CGTTACTAAAATCCTGAATGAAGCCAA
CGTTACTAAAATCCTGAATCTACGACA
CGTTACTAAAATCCTGAACATAACGTT
CGTTACTAAAATCCTGAAATGGGACTC
CGTTACTAAAATCCTGAAGATAGAGGA
CGTTACTAAAATCCTGAACTACATGCG
CGTTACTAAAATCCTGAACAACGATCT
CGTTACTAAAATCCTGAAGTTAGCCTA
CGTTACTAAAATCCTGAAAGTTGCATC
CGTTACTAAAATCCTGAAAAGGGAACT
CGTTACTAAAATCCTGAAACTACATAT
CGTTACTAAAATCCTGAACTAAGCTTC
CGTTACTAAAATCCTGAAACGAACCAG
CGTTACTAAAATCCTGAATACTTCGGA
CGTTACTAAAATCCTGAAAACATCCAT
CGTTACTAAAATCCTGAAAGCCTGGTT
CGTTACTAAAATCCTGAACAAGTTTCC
CGTTACTAAAATCCTGAACAGGCATTT
CGTTACTAAAATCCTGAAACGTGGGAG
CGTTACTAAAATCCTGAATCTCACGGA
CGTTACTAAAATCCTGAAGCAACATTA
CGTTACTAAAATCCTGAAATGGTCCGT
CGTTACTAAAATCCTGAACTATCATGA
CGTTACTAAAATCCTGAACAATACAAG
CGTTACTAAAATCCTGAAAAAGAGGCC
CGTTACTAAAATCCTGAAGTAGAAGCA
CGTTACTAAAATCCTGAAGCTATGGAA
CGTTACTAAAATCCTGAAACTCCAGGG
CGTTACTAAAATCCTGAAACAAGTGCA
CGTTACTAAAATCCTGAAGATGGTCCA
CGTTACTAAAATCCTGAATCCTCAATA
CGTTACTAAAATCCTGAAAATAAACAA
CGTTACTAAAATCCTGAACTGTACGGA
CGTTACTAAAATCCTGAACTAGATAGA
CGTTACTAAAATCCTGAAAGCTATGTG
CGTTACTAAAATCCTGAAAAATGGAGG
CGTTACTAAAATCCTGAAAGCCGCAAG
CGTTACTAAAATCCTGAAACAGTAAAC
CGTTACTAAAATCCTGAAAACGTGTGA
CGTTACTAAAATCCTGAAACTGAATTC
CGTTACTAAAATCCTGAAAAGGGTCAG
CGTTACTAAAATCCTGAATGTCTATCA
CGTTACTAAAATCCTGAATCAGATTCA
CGTTACTAAAATCCTGAACACGATCCG
CGTTACTAAAATCCTGAAAACAGAAAC
CGTTACTAAAATCCTGAACATGAATGA
CGTTACTAAAATCCTGAACGTACTACG
CGTTACTAAAATCCTGAATTCAGCTCA
CGTTACTAAAATCCTGAAAAGGCCGCA
CGTTACTAAAATCCTGAAGGTTGGACA
CGTTACTAAAATCCTGAACGTCTAGGT
CGTTACTAAAATCCTGAAAATTCGGCG
CGTTACTAAAATCCTGAACAACCTCCA
CGTTACTAAAATCCTGAACAATAGGGT
CGTTACTAAAATCCTGAAACAGGCTCC
CGTTACTAAAATCCTGAAACAACTAGT
CGTTACTAAAATCCTGAAAGTTGTTCT
CGTTACTAAAATCCTGAAAATTACCGG
CGTTACTAAAATCCTGAAACAAACTTT
CGTTACTAAAATCCTGAATCTCGGTTA
CGTTACTAAAATCCTGAAACTAGACCG
CGTTACTAAAATCCTGAAACTCATACG
CGTTACTAAAATCCTGAAATCGAGTCT
CGTTACTAAAATCCTGAACATAGGTCA
CGTTACTAAAATCCTGAATTAGGCATA
CGTTACTAAATCCTAGGAAAGCCTTCT
CGTTACTAAATCCTAGGAATCATTCTG
CGTTACTAAATCCTAGGACACAAGTAT
CGTTACTAAATCCTAGGAACACCTTAG
CGTTACTAAATCCTAGGAGAACGACAA
CGTTACTAAATCCTAGGAAGTCTGTAC
CGTTACTAAATCCTAGGAAAATTACAG
CGTTACTAAATCCTAGGAGGCTACAGA
CGTTACTAAATCCTAGGAAATGTATCG
CGTTACTAAATCCTAGGACAAGTAGAA
CGTTACTAAATCCTAGGAGATCTCTTA
CGTTACTAAATCCTAGGAAACAACGCG
CGTTACTAAATCCTAGGAGGTGAGTTA
CGTTACTAAATCCTAGGACAGGGAGGG
CGTTACTAAATCCTAGGATCCGTCTTA
CGTTACTAAATCCTAGGATGCATAGTA
CGTTACTAAATCCTAGGAACTTACGAT
CGTTACTAAATCCTAGGATGTATGCGA
CGTTACTAAATCCTAGGAGCTCCTTGA
CGTTACTAAATCCTAGGAGGCACAACA
CGTTACTAAATCCTAGGACTCAAGACA
CGTTACTAAATCCTAGGAACGCTGTTG
CGTTACTAAATCCTAGGAATATTGTAA
CGTTACTAAATCCTAGGAAAGTTTACG
CGTTACTAAATCCTAGGACAGCCTGGC
CGTTACTAAATCCTAGGACTATTAGCC
CGTTACTAAATCCTAGGACAAACGTGG
CGTTACTAAATCCTAGGAAAAGTCATT
CGTTACTAAATCCTAGGAGTCTTGGCA
CGTTACTAAATCCTAGGAGATCAGCGA
CGTTACTAAATCCTAGGAACATTCGGC
CGTTACTAAATCCTAGGAAGTAATTAG
CGTTACTAAATCCTAGGATGAAGCCAA
CGTTACTAAATCCTAGGATCTACGACA
CGTTACTAAATCCTAGGACATAACGTT
CGTTACTAAATCCTAGGAATGGGACTC
CGTTACTAAATCCTAGGAGATAGAGGA
CGTTACTAAATCCTAGGACTACATGCG
CGTTACTAAATCCTAGGACAACGATCT
CGTTACTAAATCCTAGGAGTTAGCCTA
CGTTACTAAATCCTAGGAAGTTGCATC
CGTTACTAAATCCTAGGAAAGGGAACT
CGTTACTAAATCCTAGGAACTACATAT
CGTTACTAAATCCTAGGACTAAGCTTC
CGTTACTAAATCCTAGGAACGAACCAG
CGTTACTAAATCCTAGGATACTTCGGA
CGTTACTAAATCCTAGGAAACATCCAT
CGTTACTAAATCCTAGGAAGCCTGGTT
CGTTACTAAATCCTAGGACAAGTTTCC
CGTTACTAAATCCTAGGACAGGCATTT
CGTTACTAAATCCTAGGAACGTGGGAG
CGTTACTAAATCCTAGGATCTCACGGA
CGTTACTAAATCCTAGGAGCAACATTA
CGTTACTAAATCCTAGGAATGGTCCGT
CGTTACTAAATCCTAGGACTATCATGA
CGTTACTAAATCCTAGGACAATACAAG
CGTTACTAAATCCTAGGAAAAGAGGCC
CGTTACTAAATCCTAGGAGTAGAAGCA
CGTTACTAAATCCTAGGAGCTATGGAA
CGTTACTAAATCCTAGGAACTCCAGGG
CGTTACTAAATCCTAGGAACAAGTGCA
CGTTACTAAATCCTAGGAGATGGTCCA
CGTTACTAAATCCTAGGATCCTCAATA
CGTTACTAAATCCTAGGAAATAAACAA
CGTTACTAAATCCTAGGACTGTACGGA
CGTTACTAAATCCTAGGACTAGATAGA
CGTTACTAAATCCTAGGAAGCTATGTG
CGTTACTAAATCCTAGGAAAATGGAGG
CGTTACTAAATCCTAGGAAGCCGCAAG
CGTTACTAAATCCTAGGAACAGTAAAC
CGTTACTAAATCCTAGGAAACGTGTGA
CGTTACTAAATCCTAGGAACTGAATTC
CGTTACTAAATCCTAGGAAAGGGTCAG
CGTTACTAAATCCTAGGATGTCTATCA
CGTTACTAAATCCTAGGATCAGATTCA
CGTTACTAAATCCTAGGACACGATCCG
CGTTACTAAATCCTAGGAAACAGAAAC
CGTTACTAAATCCTAGGACATGAATGA
CGTTACTAAATCCTAGGACGTACTACG
CGTTACTAAATCCTAGGATTCAGCTCA
CGTTACTAAATCCTAGGAAAGGCCGCA
CGTTACTAAATCCTAGGAGGTTGGACA
CGTTACTAAATCCTAGGACGTCTAGGT
CGTTACTAAATCCTAGGAAATTCGGCG
CGTTACTAAATCCTAGGACAACCTCCA
CGTTACTAAATCCTAGGACAATAGGGT
CGTTACTAAATCCTAGGAACAGGCTCC
CGTTACTAAATCCTAGGAACAACTAGT
CGTTACTAAATCCTAGGAAGTTGTTCT
CGTTACTAAATCCTAGGAAATTACCGG
CGTTACTAAATCCTAGGAACAAACTTT
CGTTACTAAATCCTAGGATCTCGGTTA
CGTTACTAAATCCTAGGAACTAGACCG
CGTTACTAAATCCTAGGAACTCATACG
CGTTACTAAATCCTAGGAATCGAGTCT
CGTTACTAAATCCTAGGACATAGGTCA
CGTTACTAAATCCTAGGATTAGGCATA
CGTTACTAAACGACCACCAAGCCTTCT
CGTTACTAAACGACCACCATCATTCTG
CGTTACTAAACGACCACCCACAAGTAT
CGTTACTAAACGACCACCACACCTTAG
CGTTACTAAACGACCACCGAACGACAA
CGTTACTAAACGACCACCAGTCTGTAC
CGTTACTAAACGACCACCAAATTACAG
CGTTACTAAACGACCACCGGCTACAGA
CGTTACTAAACGACCACCAATGTATCG
CGTTACTAAACGACCACCCAAGTAGAA
CGTTACTAAACGACCACCGATCTCTTA
CGTTACTAAACGACCACCAACAACGCG
CGTTACTAAACGACCACCGGTGAGTTA
CGTTACTAAACGACCACCCAGGGAGGG
CGTTACTAAACGACCACCTCCGTCTTA
CGTTACTAAACGACCACCTGCATAGTA
CGTTACTAAACGACCACCACTTACGAT
CGTTACTAAACGACCACCTGTATGCGA
CGTTACTAAACGACCACCGCTCCTTGA
CGTTACTAAACGACCACCGGCACAACA
CGTTACTAAACGACCACCCTCAAGACA
CGTTACTAAACGACCACCACGCTGTTG
CGTTACTAAACGACCACCATATTGTAA
CGTTACTAAACGACCACCAAGTTTACG
CGTTACTAAACGACCACCCAGCCTGGC
CGTTACTAAACGACCACCCTATTAGCC
CGTTACTAAACGACCACCCAAACGTGG
CGTTACTAAACGACCACCAAAGTCATT
CGTTACTAAACGACCACCGTCTTGGCA
CGTTACTAAACGACCACCGATCAGCGA
CGTTACTAAACGACCACCACATTCGGC
CGTTACTAAACGACCACCAGTAATTAG
CGTTACTAAACGACCACCTGAAGCCAA
CGTTACTAAACGACCACCTCTACGACA
CGTTACTAAACGACCACCCATAACGTT
CGTTACTAAACGACCACCATGGGACTC
CGTTACTAAACGACCACCGATAGAGGA
CGTTACTAAACGACCACCCTACATGCG
CGTTACTAAACGACCACCCAACGATCT
CGTTACTAAACGACCACCGTTAGCCTA
CGTTACTAAACGACCACCAGTTGCATC
CGTTACTAAACGACCACCAAGGGAACT
CGTTACTAAACGACCACCACTACATAT
CGTTACTAAACGACCACCCTAAGCTTC
CGTTACTAAACGACCACCACGAACCAG
CGTTACTAAACGACCACCTACTTCGGA
CGTTACTAAACGACCACCAACATCCAT
CGTTACTAAACGACCACCAGCCTGGTT
CGTTACTAAACGACCACCCAAGTTTCC
CGTTACTAAACGACCACCCAGGCATTT
CGTTACTAAACGACCACCACGTGGGAG
CGTTACTAAACGACCACCTCTCACGGA
CGTTACTAAACGACCACCGCAACATTA
CGTTACTAAACGACCACCATGGTCCGT
CGTTACTAAACGACCACCCTATCATGA
CGTTACTAAACGACCACCCAATACAAG
CGTTACTAAACGACCACCAAAGAGGCC
CGTTACTAAACGACCACCGTAGAAGCA
CGTTACTAAACGACCACCGCTATGGAA
CGTTACTAAACGACCACCACTCCAGGG
CGTTACTAAACGACCACCACAAGTGCA
CGTTACTAAACGACCACCGATGGTCCA
CGTTACTAAACGACCACCTCCTCAATA
CGTTACTAAACGACCACCAATAAACAA
CGTTACTAAACGACCACCCTGTACGGA
CGTTACTAAACGACCACCCTAGATAGA
CGTTACTAAACGACCACCAGCTATGTG
CGTTACTAAACGACCACCAAATGGAGG
CGTTACTAAACGACCACCAGCCGCAAG
CGTTACTAAACGACCACCACAGTAAAC
CGTTACTAAACGACCACCAACGTGTGA
CGTTACTAAACGACCACCACTGAATTC
CGTTACTAAACGACCACCAAGGGTCAG
CGTTACTAAACGACCACCTGTCTATCA
CGTTACTAAACGACCACCTCAGATTCA
CGTTACTAAACGACCACCCACGATCCG
CGTTACTAAACGACCACCAACAGAAAC
CGTTACTAAACGACCACCCATGAATGA
CGTTACTAAACGACCACCCGTACTACG
CGTTACTAAACGACCACCTTCAGCTCA
CGTTACTAAACGACCACCAAGGCCGCA
CGTTACTAAACGACCACCGGTTGGACA
CGTTACTAAACGACCACCCGTCTAGGT
CGTTACTAAACGACCACCAATTCGGCG
CGTTACTAAACGACCACCCAACCTCCA
CGTTACTAAACGACCACCCAATAGGGT
CGTTACTAAACGACCACCACAGGCTCC
CGTTACTAAACGACCACCACAACTAGT
CGTTACTAAACGACCACCAGTTGTTCT
CGTTACTAAACGACCACCAATTACCGG
CGTTACTAAACGACCACCACAAACTTT
CGTTACTAAACGACCACCTCTCGGTTA
CGTTACTAAACGACCACCACTAGACCG
CGTTACTAAACGACCACCACTCATACG
CGTTACTAAACGACCACCATCGAGTCT
CGTTACTAAACGACCACCCATAGGTCA
CGTTACTAAACGACCACCTTAGGCATA
CGTTACTAATTCCATTGAAAGCCTTCT
CGTTACTAATTCCATTGAATCATTCTG
CGTTACTAATTCCATTGACACAAGTAT
CGTTACTAATTCCATTGAACACCTTAG
CGTTACTAATTCCATTGAGAACGACAA
CGTTACTAATTCCATTGAAGTCTGTAC
CGTTACTAATTCCATTGAAAATTACAG
CGTTACTAATTCCATTGAGGCTACAGA
CGTTACTAATTCCATTGAAATGTATCG
CGTTACTAATTCCATTGACAAGTAGAA
CGTTACTAATTCCATTGAGATCTCTTA
CGTTACTAATTCCATTGAAACAACGCG
CGTTACTAATTCCATTGAGGTGAGTTA
CGTTACTAATTCCATTGACAGGGAGGG
CGTTACTAATTCCATTGATCCGTCTTA
CGTTACTAATTCCATTGATGCATAGTA
CGTTACTAATTCCATTGAACTTACGAT
CGTTACTAATTCCATTGATGTATGCGA
CGTTACTAATTCCATTGAGCTCCTTGA
CGTTACTAATTCCATTGAGGCACAACA
CGTTACTAATTCCATTGACTCAAGACA
CGTTACTAATTCCATTGAACGCTGTTG
CGTTACTAATTCCATTGAATATTGTAA
CGTTACTAATTCCATTGAAAGTTTACG
CGTTACTAATTCCATTGACAGCCTGGC
CGTTACTAATTCCATTGACTATTAGCC
CGTTACTAATTCCATTGACAAACGTGG
CGTTACTAATTCCATTGAAAAGTCATT
CGTTACTAATTCCATTGAGTCTTGGCA
CGTTACTAATTCCATTGAGATCAGCGA
CGTTACTAATTCCATTGAACATTCGGC
CGTTACTAATTCCATTGAAGTAATTAG
CGTTACTAATTCCATTGATGAAGCCAA
CGTTACTAATTCCATTGATCTACGACA
CGTTACTAATTCCATTGACATAACGTT
CGTTACTAATTCCATTGAATGGGACTC
CGTTACTAATTCCATTGAGATAGAGGA
CGTTACTAATTCCATTGACTACATGCG
CGTTACTAATTCCATTGACAACGATCT
CGTTACTAATTCCATTGAGTTAGCCTA
CGTTACTAATTCCATTGAAGTTGCATC
CGTTACTAATTCCATTGAAAGGGAACT
CGTTACTAATTCCATTGAACTACATAT
CGTTACTAATTCCATTGACTAAGCTTC
CGTTACTAATTCCATTGAACGAACCAG
CGTTACTAATTCCATTGATACTTCGGA
CGTTACTAATTCCATTGAAACATCCAT
CGTTACTAATTCCATTGAAGCCTGGTT
CGTTACTAATTCCATTGACAAGTTTCC
CGTTACTAATTCCATTGACAGGCATTT
CGTTACTAATTCCATTGAACGTGGGAG
CGTTACTAATTCCATTGATCTCACGGA
CGTTACTAATTCCATTGAGCAACATTA
CGTTACTAATTCCATTGAATGGTCCGT
CGTTACTAATTCCATTGACTATCATGA
CGTTACTAATTCCATTGACAATACAAG
CGTTACTAATTCCATTGAAAAGAGGCC
CGTTACTAATTCCATTGAGTAGAAGCA
CGTTACTAATTCCATTGAGCTATGGAA
CGTTACTAATTCCATTGAACTCCAGGG
CGTTACTAATTCCATTGAACAAGTGCA
CGTTACTAATTCCATTGAGATGGTCCA
CGTTACTAATTCCATTGATCCTCAATA
CGTTACTAATTCCATTGAAATAAACAA
CGTTACTAATTCCATTGACTGTACGGA
CGTTACTAATTCCATTGACTAGATAGA
CGTTACTAATTCCATTGAAGCTATGTG
CGTTACTAATTCCATTGAAAATGGAGG
CGTTACTAATTCCATTGAAGCCGCAAG
CGTTACTAATTCCATTGAACAGTAAAC
CGTTACTAATTCCATTGAAACGTGTGA
CGTTACTAATTCCATTGAACTGAATTC
CGTTACTAATTCCATTGAAAGGGTCAG
CGTTACTAATTCCATTGATGTCTATCA
CGTTACTAATTCCATTGATCAGATTCA
CGTTACTAATTCCATTGACACGATCCG
CGTTACTAATTCCATTGAAACAGAAAC
CGTTACTAATTCCATTGACATGAATGA
CGTTACTAATTCCATTGACGTACTACG
CGTTACTAATTCCATTGATTCAGCTCA
CGTTACTAATTCCATTGAAAGGCCGCA
CGTTACTAATTCCATTGAGGTTGGACA
CGTTACTAATTCCATTGACGTCTAGGT
CGTTACTAATTCCATTGAAATTCGGCG
CGTTACTAATTCCATTGACAACCTCCA
CGTTACTAATTCCATTGACAATAGGGT
CGTTACTAATTCCATTGAACAGGCTCC
CGTTACTAATTCCATTGAACAACTAGT
CGTTACTAATTCCATTGAAGTTGTTCT
CGTTACTAATTCCATTGAAATTACCGG
CGTTACTAATTCCATTGAACAAACTTT
CGTTACTAATTCCATTGATCTCGGTTA
CGTTACTAATTCCATTGAACTAGACCG
CGTTACTAATTCCATTGAACTCATACG
CGTTACTAATTCCATTGAATCGAGTCT
CGTTACTAATTCCATTGACATAGGTCA
CGTTACTAATTCCATTGATTAGGCATA
CGTTACTAATAGTCTTGAAAGCCTTCT
CGTTACTAATAGTCTTGAATCATTCTG
CGTTACTAATAGTCTTGACACAAGTAT
CGTTACTAATAGTCTTGAACACCTTAG
CGTTACTAATAGTCTTGAGAACGACAA
CGTTACTAATAGTCTTGAAGTCTGTAC
CGTTACTAATAGTCTTGAAAATTACAG
CGTTACTAATAGTCTTGAGGCTACAGA
CGTTACTAATAGTCTTGAAATGTATCG
CGTTACTAATAGTCTTGACAAGTAGAA
CGTTACTAATAGTCTTGAGATCTCTTA
CGTTACTAATAGTCTTGAAACAACGCG
CGTTACTAATAGTCTTGAGGTGAGTTA
CGTTACTAATAGTCTTGACAGGGAGGG
CGTTACTAATAGTCTTGATCCGTCTTA
CGTTACTAATAGTCTTGATGCATAGTA
CGTTACTAATAGTCTTGAACTTACGAT
CGTTACTAATAGTCTTGATGTATGCGA
CGTTACTAATAGTCTTGAGCTCCTTGA
CGTTACTAATAGTCTTGAGGCACAACA
CGTTACTAATAGTCTTGACTCAAGACA
CGTTACTAATAGTCTTGAACGCTGTTG
CGTTACTAATAGTCTTGAATATTGTAA
CGTTACTAATAGTCTTGAAAGTTTACG
CGTTACTAATAGTCTTGACAGCCTGGC
CGTTACTAATAGTCTTGACTATTAGCC
CGTTACTAATAGTCTTGACAAACGTGG
CGTTACTAATAGTCTTGAAAAGTCATT
CGTTACTAATAGTCTTGAGTCTTGGCA
CGTTACTAATAGTCTTGAGATCAGCGA
CGTTACTAATAGTCTTGAACATTCGGC
CGTTACTAATAGTCTTGAAGTAATTAG
CGTTACTAATAGTCTTGATGAAGCCAA
CGTTACTAATAGTCTTGATCTACGACA
CGTTACTAATAGTCTTGACATAACGTT
CGTTACTAATAGTCTTGAATGGGACTC
CGTTACTAATAGTCTTGAGATAGAGGA
CGTTACTAATAGTCTTGACTACATGCG
CGTTACTAATAGTCTTGACAACGATCT
CGTTACTAATAGTCTTGAGTTAGCCTA
CGTTACTAATAGTCTTGAAGTTGCATC
CGTTACTAATAGTCTTGAAAGGGAACT
CGTTACTAATAGTCTTGAACTACATAT
CGTTACTAATAGTCTTGACTAAGCTTC
CGTTACTAATAGTCTTGAACGAACCAG
CGTTACTAATAGTCTTGATACTTCGGA
CGTTACTAATAGTCTTGAAACATCCAT
CGTTACTAATAGTCTTGAAGCCTGGTT
CGTTACTAATAGTCTTGACAAGTTTCC
CGTTACTAATAGTCTTGACAGGCATTT
CGTTACTAATAGTCTTGAACGTGGGAG
CGTTACTAATAGTCTTGATCTCACGGA
CGTTACTAATAGTCTTGAGCAACATTA
CGTTACTAATAGTCTTGAATGGTCCGT
CGTTACTAATAGTCTTGACTATCATGA
CGTTACTAATAGTCTTGACAATACAAG
CGTTACTAATAGTCTTGAAAAGAGGCC
CGTTACTAATAGTCTTGAGTAGAAGCA
CGTTACTAATAGTCTTGAGCTATGGAA
CGTTACTAATAGTCTTGAACTCCAGGG
CGTTACTAATAGTCTTGAACAAGTGCA
CGTTACTAATAGTCTTGAGATGGTCCA
CGTTACTAATAGTCTTGATCCTCAATA
CGTTACTAATAGTCTTGAAATAAACAA
CGTTACTAATAGTCTTGACTGTACGGA
CGTTACTAATAGTCTTGACTAGATAGA
CGTTACTAATAGTCTTGAAGCTATGTG
CGTTACTAATAGTCTTGAAAATGGAGG
CGTTACTAATAGTCTTGAAGCCGCAAG
CGTTACTAATAGTCTTGAACAGTAAAC
CGTTACTAATAGTCTTGAAACGTGTGA
CGTTACTAATAGTCTTGAACTGAATTC
CGTTACTAATAGTCTTGAAAGGGTCAG
CGTTACTAATAGTCTTGATGTCTATCA
CGTTACTAATAGTCTTGATCAGATTCA
CGTTACTAATAGTCTTGACACGATCCG
CGTTACTAATAGTCTTGAAACAGAAAC
CGTTACTAATAGTCTTGACATGAATGA
CGTTACTAATAGTCTTGACGTACTACG
CGTTACTAATAGTCTTGATTCAGCTCA
CGTTACTAATAGTCTTGAAAGGCCGCA
CGTTACTAATAGTCTTGAGGTTGGACA
CGTTACTAATAGTCTTGACGTCTAGGT
CGTTACTAATAGTCTTGAAATTCGGCG
CGTTACTAATAGTCTTGACAACCTCCA
CGTTACTAATAGTCTTGACAATAGGGT
CGTTACTAATAGTCTTGAACAGGCTCC
CGTTACTAATAGTCTTGAACAACTAGT
CGTTACTAATAGTCTTGAAGTTGTTCT
CGTTACTAATAGTCTTGAAATTACCGG
CGTTACTAATAGTCTTGAACAAACTTT
CGTTACTAATAGTCTTGATCTCGGTTA
CGTTACTAATAGTCTTGAACTAGACCG
CGTTACTAATAGTCTTGAACTCATACG
CGTTACTAATAGTCTTGAATCGAGTCT
CGTTACTAATAGTCTTGACATAGGTCA
CGTTACTAATAGTCTTGATTAGGCATA
CGTTACTAAACTGTTAGAAAGCCTTCT
CGTTACTAAACTGTTAGAATCATTCTG
CGTTACTAAACTGTTAGACACAAGTAT
CGTTACTAAACTGTTAGAACACCTTAG
CGTTACTAAACTGTTAGAGAACGACAA
CGTTACTAAACTGTTAGAAGTCTGTAC
CGTTACTAAACTGTTAGAAAATTACAG
CGTTACTAAACTGTTAGAGGCTACAGA
CGTTACTAAACTGTTAGAAATGTATCG
CGTTACTAAACTGTTAGACAAGTAGAA
CGTTACTAAACTGTTAGAGATCTCTTA
CGTTACTAAACTGTTAGAAACAACGCG
CGTTACTAAACTGTTAGAGGTGAGTTA
CGTTACTAAACTGTTAGACAGGGAGGG
CGTTACTAAACTGTTAGATCCGTCTTA
CGTTACTAAACTGTTAGATGCATAGTA
CGTTACTAAACTGTTAGAACTTACGAT
CGTTACTAAACTGTTAGATGTATGCGA
CGTTACTAAACTGTTAGAGCTCCTTGA
CGTTACTAAACTGTTAGAGGCACAACA
CGTTACTAAACTGTTAGACTCAAGACA
CGTTACTAAACTGTTAGAACGCTGTTG
CGTTACTAAACTGTTAGAATATTGTAA
CGTTACTAAACTGTTAGAAAGTTTACG
CGTTACTAAACTGTTAGACAGCCTGGC
CGTTACTAAACTGTTAGACTATTAGCC
CGTTACTAAACTGTTAGACAAACGTGG
CGTTACTAAACTGTTAGAAAAGTCATT
CGTTACTAAACTGTTAGAGTCTTGGCA
CGTTACTAAACTGTTAGAGATCAGCGA
CGTTACTAAACTGTTAGAACATTCGGC
CGTTACTAAACTGTTAGAAGTAATTAG
CGTTACTAAACTGTTAGATGAAGCCAA
CGTTACTAAACTGTTAGATCTACGACA
CGTTACTAAACTGTTAGACATAACGTT
CGTTACTAAACTGTTAGAATGGGACTC
CGTTACTAAACTGTTAGAGATAGAGGA
CGTTACTAAACTGTTAGACTACATGCG
CGTTACTAAACTGTTAGACAACGATCT
CGTTACTAAACTGTTAGAGTTAGCCTA
CGTTACTAAACTGTTAGAAGTTGCATC
CGTTACTAAACTGTTAGAAAGGGAACT
CGTTACTAAACTGTTAGAACTACATAT
CGTTACTAAACTGTTAGACTAAGCTTC
CGTTACTAAACTGTTAGAACGAACCAG
CGTTACTAAACTGTTAGATACTTCGGA
CGTTACTAAACTGTTAGAAACATCCAT
CGTTACTAAACTGTTAGAAGCCTGGTT
CGTTACTAAACTGTTAGACAAGTTTCC
CGTTACTAAACTGTTAGACAGGCATTT
CGTTACTAAACTGTTAGAACGTGGGAG
CGTTACTAAACTGTTAGATCTCACGGA
CGTTACTAAACTGTTAGAGCAACATTA
CGTTACTAAACTGTTAGAATGGTCCGT
CGTTACTAAACTGTTAGACTATCATGA
CGTTACTAAACTGTTAGACAATACAAG
CGTTACTAAACTGTTAGAAAAGAGGCC
CGTTACTAAACTGTTAGAGTAGAAGCA
CGTTACTAAACTGTTAGAGCTATGGAA
CGTTACTAAACTGTTAGAACTCCAGGG
CGTTACTAAACTGTTAGAACAAGTGCA
CGTTACTAAACTGTTAGAGATGGTCCA
CGTTACTAAACTGTTAGATCCTCAATA
CGTTACTAAACTGTTAGAAATAAACAA
CGTTACTAAACTGTTAGACTGTACGGA
CGTTACTAAACTGTTAGACTAGATAGA
CGTTACTAAACTGTTAGAAGCTATGTG
CGTTACTAAACTGTTAGAAAATGGAGG
CGTTACTAAACTGTTAGAAGCCGCAAG
CGTTACTAAACTGTTAGAACAGTAAAC
CGTTACTAAACTGTTAGAAACGTGTGA
CGTTACTAAACTGTTAGAACTGAATTC
CGTTACTAAACTGTTAGAAAGGGTCAG
CGTTACTAAACTGTTAGATGTCTATCA
CGTTACTAAACTGTTAGATCAGATTCA
CGTTACTAAACTGTTAGACACGATCCG
CGTTACTAAACTGTTAGAAACAGAAAC
CGTTACTAAACTGTTAGACATGAATGA
CGTTACTAAACTGTTAGACGTACTACG
CGTTACTAAACTGTTAGATTCAGCTCA
CGTTACTAAACTGTTAGAAAGGCCGCA
CGTTACTAAACTGTTAGAGGTTGGACA
CGTTACTAAACTGTTAGACGTCTAGGT
CGTTACTAAACTGTTAGAAATTCGGCG
CGTTACTAAACTGTTAGACAACCTCCA
CGTTACTAAACTGTTAGACAATAGGGT
CGTTACTAAACTGTTAGAACAGGCTCC
CGTTACTAAACTGTTAGAACAACTAGT
CGTTACTAAACTGTTAGAAGTTGTTCT
CGTTACTAAACTGTTAGAAATTACCGG
CGTTACTAAACTGTTAGAACAAACTTT
CGTTACTAAACTGTTAGATCTCGGTTA
CGTTACTAAACTGTTAGAACTAGACCG
CGTTACTAAACTGTTAGAACTCATACG
CGTTACTAAACTGTTAGAATCGAGTCT
CGTTACTAAACTGTTAGACATAGGTCA
CGTTACTAAACTGTTAGATTAGGCATA
CGTTACTAAATTCATCGTAAGCCTTCT
CGTTACTAAATTCATCGTATCATTCTG
CGTTACTAAATTCATCGTCACAAGTAT
CGTTACTAAATTCATCGTACACCTTAG
CGTTACTAAATTCATCGTGAACGACAA
CGTTACTAAATTCATCGTAGTCTGTAC
CGTTACTAAATTCATCGTAAATTACAG
CGTTACTAAATTCATCGTGGCTACAGA
CGTTACTAAATTCATCGTAATGTATCG
CGTTACTAAATTCATCGTCAAGTAGAA
CGTTACTAAATTCATCGTGATCTCTTA
CGTTACTAAATTCATCGTAACAACGCG
CGTTACTAAATTCATCGTGGTGAGTTA
CGTTACTAAATTCATCGTCAGGGAGGG
CGTTACTAAATTCATCGTTCCGTCTTA
CGTTACTAAATTCATCGTTGCATAGTA
CGTTACTAAATTCATCGTACTTACGAT
CGTTACTAAATTCATCGTTGTATGCGA
CGTTACTAAATTCATCGTGCTCCTTGA
CGTTACTAAATTCATCGTGGCACAACA
CGTTACTAAATTCATCGTCTCAAGACA
CGTTACTAAATTCATCGTACGCTGTTG
CGTTACTAAATTCATCGTATATTGTAA
CGTTACTAAATTCATCGTAAGTTTACG
CGTTACTAAATTCATCGTCAGCCTGGC
CGTTACTAAATTCATCGTCTATTAGCC
CGTTACTAAATTCATCGTCAAACGTGG
CGTTACTAAATTCATCGTAAAGTCATT
CGTTACTAAATTCATCGTGTCTTGGCA
CGTTACTAAATTCATCGTGATCAGCGA
CGTTACTAAATTCATCGTACATTCGGC
CGTTACTAAATTCATCGTAGTAATTAG
CGTTACTAAATTCATCGTTGAAGCCAA
CGTTACTAAATTCATCGTTCTACGACA
CGTTACTAAATTCATCGTCATAACGTT
CGTTACTAAATTCATCGTATGGGACTC
CGTTACTAAATTCATCGTGATAGAGGA
CGTTACTAAATTCATCGTCTACATGCG
CGTTACTAAATTCATCGTCAACGATCT
CGTTACTAAATTCATCGTGTTAGCCTA
CGTTACTAAATTCATCGTAGTTGCATC
CGTTACTAAATTCATCGTAAGGGAACT
CGTTACTAAATTCATCGTACTACATAT
CGTTACTAAATTCATCGTCTAAGCTTC
CGTTACTAAATTCATCGTACGAACCAG
CGTTACTAAATTCATCGTTACTTCGGA
CGTTACTAAATTCATCGTAACATCCAT
CGTTACTAAATTCATCGTAGCCTGGTT
CGTTACTAAATTCATCGTCAAGTTTCC
CGTTACTAAATTCATCGTCAGGCATTT
CGTTACTAAATTCATCGTACGTGGGAG
CGTTACTAAATTCATCGTTCTCACGGA
CGTTACTAAATTCATCGTGCAACATTA
CGTTACTAAATTCATCGTATGGTCCGT
CGTTACTAAATTCATCGTCTATCATGA
CGTTACTAAATTCATCGTCAATACAAG
CGTTACTAAATTCATCGTAAAGAGGCC
CGTTACTAAATTCATCGTGTAGAAGCA
CGTTACTAAATTCATCGTGCTATGGAA
CGTTACTAAATTCATCGTACTCCAGGG
CGTTACTAAATTCATCGTACAAGTGCA
CGTTACTAAATTCATCGTGATGGTCCA
CGTTACTAAATTCATCGTTCCTCAATA
CGTTACTAAATTCATCGTAATAAACAA
CGTTACTAAATTCATCGTCTGTACGGA
CGTTACTAAATTCATCGTCTAGATAGA
CGTTACTAAATTCATCGTAGCTATGTG
CGTTACTAAATTCATCGTAAATGGAGG
CGTTACTAAATTCATCGTAGCCGCAAG
CGTTACTAAATTCATCGTACAGTAAAC
CGTTACTAAATTCATCGTAACGTGTGA
CGTTACTAAATTCATCGTACTGAATTC
CGTTACTAAATTCATCGTAAGGGTCAG
CGTTACTAAATTCATCGTTGTCTATCA
CGTTACTAAATTCATCGTTCAGATTCA
CGTTACTAAATTCATCGTCACGATCCG
CGTTACTAAATTCATCGTAACAGAAAC
CGTTACTAAATTCATCGTCATGAATGA
CGTTACTAAATTCATCGTCGTACTACG
CGTTACTAAATTCATCGTTTCAGCTCA
CGTTACTAAATTCATCGTAAGGCCGCA
CGTTACTAAATTCATCGTGGTTGGACA
CGTTACTAAATTCATCGTCGTCTAGGT
CGTTACTAAATTCATCGTAATTCGGCG
CGTTACTAAATTCATCGTCAACCTCCA
CGTTACTAAATTCATCGTCAATAGGGT
CGTTACTAAATTCATCGTACAGGCTCC
CGTTACTAAATTCATCGTACAACTAGT
CGTTACTAAATTCATCGTAGTTGTTCT
CGTTACTAAATTCATCGTAATTACCGG
CGTTACTAAATTCATCGTACAAACTTT
CGTTACTAAATTCATCGTTCTCGGTTA
CGTTACTAAATTCATCGTACTAGACCG
CGTTACTAAATTCATCGTACTCATACG
CGTTACTAAATTCATCGTATCGAGTCT
CGTTACTAAATTCATCGTCATAGGTCA
CGTTACTAAATTCATCGTTTAGGCATA
CGTTACTAAACTTCGAGCAAGCCTTCT
CGTTACTAAACTTCGAGCATCATTCTG
CGTTACTAAACTTCGAGCCACAAGTAT
CGTTACTAAACTTCGAGCACACCTTAG
CGTTACTAAACTTCGAGCGAACGACAA
CGTTACTAAACTTCGAGCAGTCTGTAC
CGTTACTAAACTTCGAGCAAATTACAG
CGTTACTAAACTTCGAGCGGCTACAGA
CGTTACTAAACTTCGAGCAATGTATCG
CGTTACTAAACTTCGAGCCAAGTAGAA
CGTTACTAAACTTCGAGCGATCTCTTA
CGTTACTAAACTTCGAGCAACAACGCG
CGTTACTAAACTTCGAGCGGTGAGTTA
CGTTACTAAACTTCGAGCCAGGGAGGG
CGTTACTAAACTTCGAGCTCCGTCTTA
CGTTACTAAACTTCGAGCTGCATAGTA
CGTTACTAAACTTCGAGCACTTACGAT
CGTTACTAAACTTCGAGCTGTATGCGA
CGTTACTAAACTTCGAGCGCTCCTTGA
CGTTACTAAACTTCGAGCGGCACAACA
CGTTACTAAACTTCGAGCCTCAAGACA
CGTTACTAAACTTCGAGCACGCTGTTG
CGTTACTAAACTTCGAGCATATTGTAA
CGTTACTAAACTTCGAGCAAGTTTACG
CGTTACTAAACTTCGAGCCAGCCTGGC
CGTTACTAAACTTCGAGCCTATTAGCC
CGTTACTAAACTTCGAGCCAAACGTGG
CGTTACTAAACTTCGAGCAAAGTCATT
CGTTACTAAACTTCGAGCGTCTTGGCA
CGTTACTAAACTTCGAGCGATCAGCGA
CGTTACTAAACTTCGAGCACATTCGGC
CGTTACTAAACTTCGAGCAGTAATTAG
CGTTACTAAACTTCGAGCTGAAGCCAA
CGTTACTAAACTTCGAGCTCTACGACA
CGTTACTAAACTTCGAGCCATAACGTT
CGTTACTAAACTTCGAGCATGGGACTC
CGTTACTAAACTTCGAGCGATAGAGGA
CGTTACTAAACTTCGAGCCTACATGCG
CGTTACTAAACTTCGAGCCAACGATCT
CGTTACTAAACTTCGAGCGTTAGCCTA
CGTTACTAAACTTCGAGCAGTTGCATC
CGTTACTAAACTTCGAGCAAGGGAACT
CGTTACTAAACTTCGAGCACTACATAT
CGTTACTAAACTTCGAGCCTAAGCTTC
CGTTACTAAACTTCGAGCACGAACCAG
CGTTACTAAACTTCGAGCTACTTCGGA
CGTTACTAAACTTCGAGCAACATCCAT
CGTTACTAAACTTCGAGCAGCCTGGTT
CGTTACTAAACTTCGAGCCAAGTTTCC
CGTTACTAAACTTCGAGCCAGGCATTT
CGTTACTAAACTTCGAGCACGTGGGAG
CGTTACTAAACTTCGAGCTCTCACGGA
CGTTACTAAACTTCGAGCGCAACATTA
CGTTACTAAACTTCGAGCATGGTCCGT
CGTTACTAAACTTCGAGCCTATCATGA
CGTTACTAAACTTCGAGCCAATACAAG
CGTTACTAAACTTCGAGCAAAGAGGCC
CGTTACTAAACTTCGAGCGTAGAAGCA
CGTTACTAAACTTCGAGCGCTATGGAA
CGTTACTAAACTTCGAGCACTCCAGGG
CGTTACTAAACTTCGAGCACAAGTGCA
CGTTACTAAACTTCGAGCGATGGTCCA
CGTTACTAAACTTCGAGCTCCTCAATA
CGTTACTAAACTTCGAGCAATAAACAA
CGTTACTAAACTTCGAGCCTGTACGGA
CGTTACTAAACTTCGAGCCTAGATAGA
CGTTACTAAACTTCGAGCAGCTATGTG
CGTTACTAAACTTCGAGCAAATGGAGG
CGTTACTAAACTTCGAGCAGCCGCAAG
CGTTACTAAACTTCGAGCACAGTAAAC
CGTTACTAAACTTCGAGCAACGTGTGA
CGTTACTAAACTTCGAGCACTGAATTC
CGTTACTAAACTTCGAGCAAGGGTCAG
CGTTACTAAACTTCGAGCTGTCTATCA
CGTTACTAAACTTCGAGCTCAGATTCA
CGTTACTAAACTTCGAGCCACGATCCG
CGTTACTAAACTTCGAGCAACAGAAAC
CGTTACTAAACTTCGAGCCATGAATGA
CGTTACTAAACTTCGAGCCGTACTACG
CGTTACTAAACTTCGAGCTTCAGCTCA
CGTTACTAAACTTCGAGCAAGGCCGCA
CGTTACTAAACTTCGAGCGGTTGGACA
CGTTACTAAACTTCGAGCCGTCTAGGT
CGTTACTAAACTTCGAGCAATTCGGCG
CGTTACTAAACTTCGAGCCAACCTCCA
CGTTACTAAACTTCGAGCCAATAGGGT
CGTTACTAAACTTCGAGCACAGGCTCC
CGTTACTAAACTTCGAGCACAACTAGT
CGTTACTAAACTTCGAGCAGTTGTTCT
CGTTACTAAACTTCGAGCAATTACCGG
CGTTACTAAACTTCGAGCACAAACTTT
CGTTACTAAACTTCGAGCTCTCGGTTA
CGTTACTAAACTTCGAGCACTAGACCG
CGTTACTAAACTTCGAGCACTCATACG
CGTTACTAAACTTCGAGCATCGAGTCT
CGTTACTAAACTTCGAGCCATAGGTCA
CGTTACTAAACTTCGAGCTTAGGCATA
CGTTACTAATTGCGTACAAAGCCTTCT
CGTTACTAATTGCGTACAATCATTCTG
CGTTACTAATTGCGTACACACAAGTAT
CGTTACTAATTGCGTACAACACCTTAG
CGTTACTAATTGCGTACAGAACGACAA
CGTTACTAATTGCGTACAAGTCTGTAC
CGTTACTAATTGCGTACAAAATTACAG
CGTTACTAATTGCGTACAGGCTACAGA
CGTTACTAATTGCGTACAAATGTATCG
CGTTACTAATTGCGTACACAAGTAGAA
CGTTACTAATTGCGTACAGATCTCTTA
CGTTACTAATTGCGTACAAACAACGCG
CGTTACTAATTGCGTACAGGTGAGTTA
CGTTACTAATTGCGTACACAGGGAGGG
CGTTACTAATTGCGTACATCCGTCTTA
CGTTACTAATTGCGTACATGCATAGTA
CGTTACTAATTGCGTACAACTTACGAT
CGTTACTAATTGCGTACATGTATGCGA
CGTTACTAATTGCGTACAGCTCCTTGA
CGTTACTAATTGCGTACAGGCACAACA
CGTTACTAATTGCGTACACTCAAGACA
CGTTACTAATTGCGTACAACGCTGTTG
CGTTACTAATTGCGTACAATATTGTAA
CGTTACTAATTGCGTACAAAGTTTACG
CGTTACTAATTGCGTACACAGCCTGGC
CGTTACTAATTGCGTACACTATTAGCC
CGTTACTAATTGCGTACACAAACGTGG
CGTTACTAATTGCGTACAAAAGTCATT
CGTTACTAATTGCGTACAGTCTTGGCA
CGTTACTAATTGCGTACAGATCAGCGA
CGTTACTAATTGCGTACAACATTCGGC
CGTTACTAATTGCGTACAAGTAATTAG
CGTTACTAATTGCGTACATGAAGCCAA
CGTTACTAATTGCGTACATCTACGACA
CGTTACTAATTGCGTACACATAACGTT
CGTTACTAATTGCGTACAATGGGACTC
CGTTACTAATTGCGTACAGATAGAGGA
CGTTACTAATTGCGTACACTACATGCG
CGTTACTAATTGCGTACACAACGATCT
CGTTACTAATTGCGTACAGTTAGCCTA
CGTTACTAATTGCGTACAAGTTGCATC
CGTTACTAATTGCGTACAAAGGGAACT
CGTTACTAATTGCGTACAACTACATAT
CGTTACTAATTGCGTACACTAAGCTTC
CGTTACTAATTGCGTACAACGAACCAG
CGTTACTAATTGCGTACATACTTCGGA
CGTTACTAATTGCGTACAAACATCCAT
CGTTACTAATTGCGTACAAGCCTGGTT
CGTTACTAATTGCGTACACAAGTTTCC
CGTTACTAATTGCGTACACAGGCATTT
CGTTACTAATTGCGTACAACGTGGGAG
CGTTACTAATTGCGTACATCTCACGGA
CGTTACTAATTGCGTACAGCAACATTA
CGTTACTAATTGCGTACAATGGTCCGT
CGTTACTAATTGCGTACACTATCATGA
CGTTACTAATTGCGTACACAATACAAG
CGTTACTAATTGCGTACAAAAGAGGCC
CGTTACTAATTGCGTACAGTAGAAGCA
CGTTACTAATTGCGTACAGCTATGGAA
CGTTACTAATTGCGTACAACTCCAGGG
CGTTACTAATTGCGTACAACAAGTGCA
CGTTACTAATTGCGTACAGATGGTCCA
CGTTACTAATTGCGTACATCCTCAATA
CGTTACTAATTGCGTACAAATAAACAA
CGTTACTAATTGCGTACACTGTACGGA
CGTTACTAATTGCGTACACTAGATAGA
CGTTACTAATTGCGTACAAGCTATGTG
CGTTACTAATTGCGTACAAAATGGAGG
CGTTACTAATTGCGTACAAGCCGCAAG
CGTTACTAATTGCGTACAACAGTAAAC
CGTTACTAATTGCGTACAAACGTGTGA
CGTTACTAATTGCGTACAACTGAATTC
CGTTACTAATTGCGTACAAAGGGTCAG
CGTTACTAATTGCGTACATGTCTATCA
CGTTACTAATTGCGTACATCAGATTCA
CGTTACTAATTGCGTACACACGATCCG
CGTTACTAATTGCGTACAAACAGAAAC
CGTTACTAATTGCGTACACATGAATGA
CGTTACTAATTGCGTACACGTACTACG
CGTTACTAATTGCGTACATTCAGCTCA
CGTTACTAATTGCGTACAAAGGCCGCA
CGTTACTAATTGCGTACAGGTTGGACA
CGTTACTAATTGCGTACACGTCTAGGT
CGTTACTAATTGCGTACAAATTCGGCG
CGTTACTAATTGCGTACACAACCTCCA
CGTTACTAATTGCGTACACAATAGGGT
CGTTACTAATTGCGTACAACAGGCTCC
CGTTACTAATTGCGTACAACAACTAGT
CGTTACTAATTGCGTACAAGTTGTTCT
CGTTACTAATTGCGTACAAATTACCGG
CGTTACTAATTGCGTACAACAAACTTT
CGTTACTAATTGCGTACATCTCGGTTA
CGTTACTAATTGCGTACAACTAGACCG
CGTTACTAATTGCGTACAACTCATACG
CGTTACTAATTGCGTACAATCGAGTCT
CGTTACTAATTGCGTACACATAGGTCA
CGTTACTAATTGCGTACATTAGGCATA
CGTTACTAACAGTGCCCGAAGCCTTCT
CGTTACTAACAGTGCCCGATCATTCTG
CGTTACTAACAGTGCCCGCACAAGTAT
CGTTACTAACAGTGCCCGACACCTTAG
CGTTACTAACAGTGCCCGGAACGACAA
CGTTACTAACAGTGCCCGAGTCTGTAC
CGTTACTAACAGTGCCCGAAATTACAG
CGTTACTAACAGTGCCCGGGCTACAGA
CGTTACTAACAGTGCCCGAATGTATCG
CGTTACTAACAGTGCCCGCAAGTAGAA
CGTTACTAACAGTGCCCGGATCTCTTA
CGTTACTAACAGTGCCCGAACAACGCG
CGTTACTAACAGTGCCCGGGTGAGTTA
CGTTACTAACAGTGCCCGCAGGGAGGG
CGTTACTAACAGTGCCCGTCCGTCTTA
CGTTACTAACAGTGCCCGTGCATAGTA
CGTTACTAACAGTGCCCGACTTACGAT
CGTTACTAACAGTGCCCGTGTATGCGA
CGTTACTAACAGTGCCCGGCTCCTTGA
CGTTACTAACAGTGCCCGGGCACAACA
CGTTACTAACAGTGCCCGCTCAAGACA
CGTTACTAACAGTGCCCGACGCTGTTG
CGTTACTAACAGTGCCCGATATTGTAA
CGTTACTAACAGTGCCCGAAGTTTACG
CGTTACTAACAGTGCCCGCAGCCTGGC
CGTTACTAACAGTGCCCGCTATTAGCC
CGTTACTAACAGTGCCCGCAAACGTGG
CGTTACTAACAGTGCCCGAAAGTCATT
CGTTACTAACAGTGCCCGGTCTTGGCA
CGTTACTAACAGTGCCCGGATCAGCGA
CGTTACTAACAGTGCCCGACATTCGGC
CGTTACTAACAGTGCCCGAGTAATTAG
CGTTACTAACAGTGCCCGTGAAGCCAA
CGTTACTAACAGTGCCCGTCTACGACA
CGTTACTAACAGTGCCCGCATAACGTT
CGTTACTAACAGTGCCCGATGGGACTC
CGTTACTAACAGTGCCCGGATAGAGGA
CGTTACTAACAGTGCCCGCTACATGCG
CGTTACTAACAGTGCCCGCAACGATCT
CGTTACTAACAGTGCCCGGTTAGCCTA
CGTTACTAACAGTGCCCGAGTTGCATC
CGTTACTAACAGTGCCCGAAGGGAACT
CGTTACTAACAGTGCCCGACTACATAT
CGTTACTAACAGTGCCCGCTAAGCTTC
CGTTACTAACAGTGCCCGACGAACCAG
CGTTACTAACAGTGCCCGTACTTCGGA
CGTTACTAACAGTGCCCGAACATCCAT
CGTTACTAACAGTGCCCGAGCCTGGTT
CGTTACTAACAGTGCCCGCAAGTTTCC
CGTTACTAACAGTGCCCGCAGGCATTT
CGTTACTAACAGTGCCCGACGTGGGAG
CGTTACTAACAGTGCCCGTCTCACGGA
CGTTACTAACAGTGCCCGGCAACATTA
CGTTACTAACAGTGCCCGATGGTCCGT
CGTTACTAACAGTGCCCGCTATCATGA
CGTTACTAACAGTGCCCGCAATACAAG
CGTTACTAACAGTGCCCGAAAGAGGCC
CGTTACTAACAGTGCCCGGTAGAAGCA
CGTTACTAACAGTGCCCGGCTATGGAA
CGTTACTAACAGTGCCCGACTCCAGGG
CGTTACTAACAGTGCCCGACAAGTGCA
CGTTACTAACAGTGCCCGGATGGTCCA
CGTTACTAACAGTGCCCGTCCTCAATA
CGTTACTAACAGTGCCCGAATAAACAA
CGTTACTAACAGTGCCCGCTGTACGGA
CGTTACTAACAGTGCCCGCTAGATAGA
CGTTACTAACAGTGCCCGAGCTATGTG
CGTTACTAACAGTGCCCGAAATGGAGG
CGTTACTAACAGTGCCCGAGCCGCAAG
CGTTACTAACAGTGCCCGACAGTAAAC
CGTTACTAACAGTGCCCGAACGTGTGA
CGTTACTAACAGTGCCCGACTGAATTC
CGTTACTAACAGTGCCCGAAGGGTCAG
CGTTACTAACAGTGCCCGTGTCTATCA
CGTTACTAACAGTGCCCGTCAGATTCA
CGTTACTAACAGTGCCCGCACGATCCG
CGTTACTAACAGTGCCCGAACAGAAAC
CGTTACTAACAGTGCCCGCATGAATGA
CGTTACTAACAGTGCCCGCGTACTACG
CGTTACTAACAGTGCCCGTTCAGCTCA
CGTTACTAACAGTGCCCGAAGGCCGCA
CGTTACTAACAGTGCCCGGGTTGGACA
CGTTACTAACAGTGCCCGCGTCTAGGT
CGTTACTAACAGTGCCCGAATTCGGCG
CGTTACTAACAGTGCCCGCAACCTCCA
CGTTACTAACAGTGCCCGCAATAGGGT
CGTTACTAACAGTGCCCGACAGGCTCC
CGTTACTAACAGTGCCCGACAACTAGT
CGTTACTAACAGTGCCCGAGTTGTTCT
CGTTACTAACAGTGCCCGAATTACCGG
CGTTACTAACAGTGCCCGACAAACTTT
CGTTACTAACAGTGCCCGTCTCGGTTA
CGTTACTAACAGTGCCCGACTAGACCG
CGTTACTAACAGTGCCCGACTCATACG
CGTTACTAACAGTGCCCGATCGAGTCT
CGTTACTAACAGTGCCCGCATAGGTCA
CGTTACTAACAGTGCCCGTTAGGCATA
CGTTACTAAGACACTTAAAAGCCTTCT
CGTTACTAAGACACTTAAATCATTCTG
CGTTACTAAGACACTTAACACAAGTAT
CGTTACTAAGACACTTAAACACCTTAG
CGTTACTAAGACACTTAAGAACGACAA
CGTTACTAAGACACTTAAAGTCTGTAC
CGTTACTAAGACACTTAAAAATTACAG
CGTTACTAAGACACTTAAGGCTACAGA
CGTTACTAAGACACTTAAAATGTATCG
CGTTACTAAGACACTTAACAAGTAGAA
CGTTACTAAGACACTTAAGATCTCTTA
CGTTACTAAGACACTTAAAACAACGCG
CGTTACTAAGACACTTAAGGTGAGTTA
CGTTACTAAGACACTTAACAGGGAGGG
CGTTACTAAGACACTTAATCCGTCTTA
CGTTACTAAGACACTTAATGCATAGTA
CGTTACTAAGACACTTAAACTTACGAT
CGTTACTAAGACACTTAATGTATGCGA
CGTTACTAAGACACTTAAGCTCCTTGA
CGTTACTAAGACACTTAAGGCACAACA
CGTTACTAAGACACTTAACTCAAGACA
CGTTACTAAGACACTTAAACGCTGTTG
CGTTACTAAGACACTTAAATATTGTAA
CGTTACTAAGACACTTAAAAGTTTACG
CGTTACTAAGACACTTAACAGCCTGGC
CGTTACTAAGACACTTAACTATTAGCC
CGTTACTAAGACACTTAACAAACGTGG
CGTTACTAAGACACTTAAAAAGTCATT
CGTTACTAAGACACTTAAGTCTTGGCA
CGTTACTAAGACACTTAAGATCAGCGA
CGTTACTAAGACACTTAAACATTCGGC
CGTTACTAAGACACTTAAAGTAATTAG
CGTTACTAAGACACTTAATGAAGCCAA
CGTTACTAAGACACTTAATCTACGACA
CGTTACTAAGACACTTAACATAACGTT
CGTTACTAAGACACTTAAATGGGACTC
CGTTACTAAGACACTTAAGATAGAGGA
CGTTACTAAGACACTTAACTACATGCG
CGTTACTAAGACACTTAACAACGATCT
CGTTACTAAGACACTTAAGTTAGCCTA
CGTTACTAAGACACTTAAAGTTGCATC
CGTTACTAAGACACTTAAAAGGGAACT
CGTTACTAAGACACTTAAACTACATAT
CGTTACTAAGACACTTAACTAAGCTTC
CGTTACTAAGACACTTAAACGAACCAG
CGTTACTAAGACACTTAATACTTCGGA
CGTTACTAAGACACTTAAAACATCCAT
CGTTACTAAGACACTTAAAGCCTGGTT
CGTTACTAAGACACTTAACAAGTTTCC
CGTTACTAAGACACTTAACAGGCATTT
CGTTACTAAGACACTTAAACGTGGGAG
CGTTACTAAGACACTTAATCTCACGGA
CGTTACTAAGACACTTAAGCAACATTA
CGTTACTAAGACACTTAAATGGTCCGT
CGTTACTAAGACACTTAACTATCATGA
CGTTACTAAGACACTTAACAATACAAG
CGTTACTAAGACACTTAAAAAGAGGCC
CGTTACTAAGACACTTAAGTAGAAGCA
CGTTACTAAGACACTTAAGCTATGGAA
CGTTACTAAGACACTTAAACTCCAGGG
CGTTACTAAGACACTTAAACAAGTGCA
CGTTACTAAGACACTTAAGATGGTCCA
CGTTACTAAGACACTTAATCCTCAATA
CGTTACTAAGACACTTAAAATAAACAA
CGTTACTAAGACACTTAACTGTACGGA
CGTTACTAAGACACTTAACTAGATAGA
CGTTACTAAGACACTTAAAGCTATGTG
CGTTACTAAGACACTTAAAAATGGAGG
CGTTACTAAGACACTTAAAGCCGCAAG
CGTTACTAAGACACTTAAACAGTAAAC
CGTTACTAAGACACTTAAAACGTGTGA
CGTTACTAAGACACTTAAACTGAATTC
CGTTACTAAGACACTTAAAAGGGTCAG
CGTTACTAAGACACTTAATGTCTATCA
CGTTACTAAGACACTTAATCAGATTCA
CGTTACTAAGACACTTAACACGATCCG
CGTTACTAAGACACTTAAAACAGAAAC
CGTTACTAAGACACTTAACATGAATGA
CGTTACTAAGACACTTAACGTACTACG
CGTTACTAAGACACTTAATTCAGCTCA
CGTTACTAAGACACTTAAAAGGCCGCA
CGTTACTAAGACACTTAAGGTTGGACA
CGTTACTAAGACACTTAACGTCTAGGT
CGTTACTAAGACACTTAAAATTCGGCG
CGTTACTAAGACACTTAACAACCTCCA
CGTTACTAAGACACTTAACAATAGGGT
CGTTACTAAGACACTTAAACAGGCTCC
CGTTACTAAGACACTTAAACAACTAGT
CGTTACTAAGACACTTAAAGTTGTTCT
CGTTACTAAGACACTTAAAATTACCGG
CGTTACTAAGACACTTAAACAAACTTT
CGTTACTAAGACACTTAATCTCGGTTA
CGTTACTAAGACACTTAAACTAGACCG
CGTTACTAAGACACTTAAACTCATACG
CGTTACTAAGACACTTAAATCGAGTCT
CGTTACTAAGACACTTAACATAGGTCA
CGTTACTAAGACACTTAATTAGGCATA
CGTTACTAAAGGAGGCGCAAGCCTTCT
CGTTACTAAAGGAGGCGCATCATTCTG
CGTTACTAAAGGAGGCGCCACAAGTAT
CGTTACTAAAGGAGGCGCACACCTTAG
CGTTACTAAAGGAGGCGCGAACGACAA
CGTTACTAAAGGAGGCGCAGTCTGTAC
CGTTACTAAAGGAGGCGCAAATTACAG
CGTTACTAAAGGAGGCGCGGCTACAGA
CGTTACTAAAGGAGGCGCAATGTATCG
CGTTACTAAAGGAGGCGCCAAGTAGAA
CGTTACTAAAGGAGGCGCGATCTCTTA
CGTTACTAAAGGAGGCGCAACAACGCG
CGTTACTAAAGGAGGCGCGGTGAGTTA
CGTTACTAAAGGAGGCGCCAGGGAGGG
CGTTACTAAAGGAGGCGCTCCGTCTTA
CGTTACTAAAGGAGGCGCTGCATAGTA
CGTTACTAAAGGAGGCGCACTTACGAT
CGTTACTAAAGGAGGCGCTGTATGCGA
CGTTACTAAAGGAGGCGCGCTCCTTGA
CGTTACTAAAGGAGGCGCGGCACAACA
CGTTACTAAAGGAGGCGCCTCAAGACA
CGTTACTAAAGGAGGCGCACGCTGTTG
CGTTACTAAAGGAGGCGCATATTGTAA
CGTTACTAAAGGAGGCGCAAGTTTACG
CGTTACTAAAGGAGGCGCCAGCCTGGC
CGTTACTAAAGGAGGCGCCTATTAGCC
CGTTACTAAAGGAGGCGCCAAACGTGG
CGTTACTAAAGGAGGCGCAAAGTCATT
CGTTACTAAAGGAGGCGCGTCTTGGCA
CGTTACTAAAGGAGGCGCGATCAGCGA
CGTTACTAAAGGAGGCGCACATTCGGC
CGTTACTAAAGGAGGCGCAGTAATTAG
CGTTACTAAAGGAGGCGCTGAAGCCAA
CGTTACTAAAGGAGGCGCTCTACGACA
CGTTACTAAAGGAGGCGCCATAACGTT
CGTTACTAAAGGAGGCGCATGGGACTC
CGTTACTAAAGGAGGCGCGATAGAGGA
CGTTACTAAAGGAGGCGCCTACATGCG
CGTTACTAAAGGAGGCGCCAACGATCT
CGTTACTAAAGGAGGCGCGTTAGCCTA
CGTTACTAAAGGAGGCGCAGTTGCATC
CGTTACTAAAGGAGGCGCAAGGGAACT
CGTTACTAAAGGAGGCGCACTACATAT
CGTTACTAAAGGAGGCGCCTAAGCTTC
CGTTACTAAAGGAGGCGCACGAACCAG
CGTTACTAAAGGAGGCGCTACTTCGGA
CGTTACTAAAGGAGGCGCAACATCCAT
CGTTACTAAAGGAGGCGCAGCCTGGTT
CGTTACTAAAGGAGGCGCCAAGTTTCC
CGTTACTAAAGGAGGCGCCAGGCATTT
CGTTACTAAAGGAGGCGCACGTGGGAG
CGTTACTAAAGGAGGCGCTCTCACGGA
CGTTACTAAAGGAGGCGCGCAACATTA
CGTTACTAAAGGAGGCGCATGGTCCGT
CGTTACTAAAGGAGGCGCCTATCATGA
CGTTACTAAAGGAGGCGCCAATACAAG
CGTTACTAAAGGAGGCGCAAAGAGGCC
CGTTACTAAAGGAGGCGCGTAGAAGCA
CGTTACTAAAGGAGGCGCGCTATGGAA
CGTTACTAAAGGAGGCGCACTCCAGGG
CGTTACTAAAGGAGGCGCACAAGTGCA
CGTTACTAAAGGAGGCGCGATGGTCCA
CGTTACTAAAGGAGGCGCTCCTCAATA
CGTTACTAAAGGAGGCGCAATAAACAA
CGTTACTAAAGGAGGCGCCTGTACGGA
CGTTACTAAAGGAGGCGCCTAGATAGA
CGTTACTAAAGGAGGCGCAGCTATGTG
CGTTACTAAAGGAGGCGCAAATGGAGG
CGTTACTAAAGGAGGCGCAGCCGCAAG
CGTTACTAAAGGAGGCGCACAGTAAAC
CGTTACTAAAGGAGGCGCAACGTGTGA
CGTTACTAAAGGAGGCGCACTGAATTC
CGTTACTAAAGGAGGCGCAAGGGTCAG
CGTTACTAAAGGAGGCGCTGTCTATCA
CGTTACTAAAGGAGGCGCTCAGATTCA
CGTTACTAAAGGAGGCGCCACGATCCG
CGTTACTAAAGGAGGCGCAACAGAAAC
CGTTACTAAAGGAGGCGCCATGAATGA
CGTTACTAAAGGAGGCGCCGTACTACG
CGTTACTAAAGGAGGCGCTTCAGCTCA
CGTTACTAAAGGAGGCGCAAGGCCGCA
CGTTACTAAAGGAGGCGCGGTTGGACA
CGTTACTAAAGGAGGCGCCGTCTAGGT
CGTTACTAAAGGAGGCGCAATTCGGCG
CGTTACTAAAGGAGGCGCCAACCTCCA
CGTTACTAAAGGAGGCGCCAATAGGGT
CGTTACTAAAGGAGGCGCACAGGCTCC
CGTTACTAAAGGAGGCGCACAACTAGT
CGTTACTAAAGGAGGCGCAGTTGTTCT
CGTTACTAAAGGAGGCGCAATTACCGG
CGTTACTAAAGGAGGCGCACAAACTTT
CGTTACTAAAGGAGGCGCTCTCGGTTA
CGTTACTAAAGGAGGCGCACTAGACCG
CGTTACTAAAGGAGGCGCACTCATACG
CGTTACTAAAGGAGGCGCATCGAGTCT
CGTTACTAAAGGAGGCGCCATAGGTCA
CGTTACTAAAGGAGGCGCTTAGGCATA
CGTTACTAAGCCTGTTCAAAGCCTTCT
CGTTACTAAGCCTGTTCAATCATTCTG
CGTTACTAAGCCTGTTCACACAAGTAT
CGTTACTAAGCCTGTTCAACACCTTAG
CGTTACTAAGCCTGTTCAGAACGACAA
CGTTACTAAGCCTGTTCAAGTCTGTAC
CGTTACTAAGCCTGTTCAAAATTACAG
CGTTACTAAGCCTGTTCAGGCTACAGA
CGTTACTAAGCCTGTTCAAATGTATCG
CGTTACTAAGCCTGTTCACAAGTAGAA
CGTTACTAAGCCTGTTCAGATCTCTTA
CGTTACTAAGCCTGTTCAAACAACGCG
CGTTACTAAGCCTGTTCAGGTGAGTTA
CGTTACTAAGCCTGTTCACAGGGAGGG
CGTTACTAAGCCTGTTCATCCGTCTTA
CGTTACTAAGCCTGTTCATGCATAGTA
CGTTACTAAGCCTGTTCAACTTACGAT
CGTTACTAAGCCTGTTCATGTATGCGA
CGTTACTAAGCCTGTTCAGCTCCTTGA
CGTTACTAAGCCTGTTCAGGCACAACA
CGTTACTAAGCCTGTTCACTCAAGACA
CGTTACTAAGCCTGTTCAACGCTGTTG
CGTTACTAAGCCTGTTCAATATTGTAA
CGTTACTAAGCCTGTTCAAAGTTTACG
CGTTACTAAGCCTGTTCACAGCCTGGC
CGTTACTAAGCCTGTTCACTATTAGCC
CGTTACTAAGCCTGTTCACAAACGTGG
CGTTACTAAGCCTGTTCAAAAGTCATT
CGTTACTAAGCCTGTTCAGTCTTGGCA
CGTTACTAAGCCTGTTCAGATCAGCGA
CGTTACTAAGCCTGTTCAACATTCGGC
CGTTACTAAGCCTGTTCAAGTAATTAG
CGTTACTAAGCCTGTTCATGAAGCCAA
CGTTACTAAGCCTGTTCATCTACGACA
CGTTACTAAGCCTGTTCACATAACGTT
CGTTACTAAGCCTGTTCAATGGGACTC
CGTTACTAAGCCTGTTCAGATAGAGGA
CGTTACTAAGCCTGTTCACTACATGCG
CGTTACTAAGCCTGTTCACAACGATCT
CGTTACTAAGCCTGTTCAGTTAGCCTA
CGTTACTAAGCCTGTTCAAGTTGCATC
CGTTACTAAGCCTGTTCAAAGGGAACT
CGTTACTAAGCCTGTTCAACTACATAT
CGTTACTAAGCCTGTTCACTAAGCTTC
CGTTACTAAGCCTGTTCAACGAACCAG
CGTTACTAAGCCTGTTCATACTTCGGA
CGTTACTAAGCCTGTTCAAACATCCAT
CGTTACTAAGCCTGTTCAAGCCTGGTT
CGTTACTAAGCCTGTTCACAAGTTTCC
CGTTACTAAGCCTGTTCACAGGCATTT
CGTTACTAAGCCTGTTCAACGTGGGAG
CGTTACTAAGCCTGTTCATCTCACGGA
CGTTACTAAGCCTGTTCAGCAACATTA
CGTTACTAAGCCTGTTCAATGGTCCGT
CGTTACTAAGCCTGTTCACTATCATGA
CGTTACTAAGCCTGTTCACAATACAAG
CGTTACTAAGCCTGTTCAAAAGAGGCC
CGTTACTAAGCCTGTTCAGTAGAAGCA
CGTTACTAAGCCTGTTCAGCTATGGAA
CGTTACTAAGCCTGTTCAACTCCAGGG
CGTTACTAAGCCTGTTCAACAAGTGCA
CGTTACTAAGCCTGTTCAGATGGTCCA
CGTTACTAAGCCTGTTCATCCTCAATA
CGTTACTAAGCCTGTTCAAATAAACAA
CGTTACTAAGCCTGTTCACTGTACGGA
CGTTACTAAGCCTGTTCACTAGATAGA
CGTTACTAAGCCTGTTCAAGCTATGTG
CGTTACTAAGCCTGTTCAAAATGGAGG
CGTTACTAAGCCTGTTCAAGCCGCAAG
CGTTACTAAGCCTGTTCAACAGTAAAC
CGTTACTAAGCCTGTTCAAACGTGTGA
CGTTACTAAGCCTGTTCAACTGAATTC
CGTTACTAAGCCTGTTCAAAGGGTCAG
CGTTACTAAGCCTGTTCATGTCTATCA
CGTTACTAAGCCTGTTCATCAGATTCA
CGTTACTAAGCCTGTTCACACGATCCG
CGTTACTAAGCCTGTTCAAACAGAAAC
CGTTACTAAGCCTGTTCACATGAATGA
CGTTACTAAGCCTGTTCACGTACTACG
CGTTACTAAGCCTGTTCATTCAGCTCA
CGTTACTAAGCCTGTTCAAAGGCCGCA
CGTTACTAAGCCTGTTCAGGTTGGACA
CGTTACTAAGCCTGTTCACGTCTAGGT
CGTTACTAAGCCTGTTCAAATTCGGCG
CGTTACTAAGCCTGTTCACAACCTCCA
CGTTACTAAGCCTGTTCACAATAGGGT
CGTTACTAAGCCTGTTCAACAGGCTCC
CGTTACTAAGCCTGTTCAACAACTAGT
CGTTACTAAGCCTGTTCAAGTTGTTCT
CGTTACTAAGCCTGTTCAAATTACCGG
CGTTACTAAGCCTGTTCAACAAACTTT
CGTTACTAAGCCTGTTCATCTCGGTTA
CGTTACTAAGCCTGTTCAACTAGACCG
CGTTACTAAGCCTGTTCAACTCATACG
CGTTACTAAGCCTGTTCAATCGAGTCT
CGTTACTAAGCCTGTTCACATAGGTCA
CGTTACTAAGCCTGTTCATTAGGCATA
CGTTACTAAGTACATCTAAAGCCTTCT
CGTTACTAAGTACATCTAATCATTCTG
CGTTACTAAGTACATCTACACAAGTAT
CGTTACTAAGTACATCTAACACCTTAG
CGTTACTAAGTACATCTAGAACGACAA
CGTTACTAAGTACATCTAAGTCTGTAC
CGTTACTAAGTACATCTAAAATTACAG
CGTTACTAAGTACATCTAGGCTACAGA
CGTTACTAAGTACATCTAAATGTATCG
CGTTACTAAGTACATCTACAAGTAGAA
CGTTACTAAGTACATCTAGATCTCTTA
CGTTACTAAGTACATCTAAACAACGCG
CGTTACTAAGTACATCTAGGTGAGTTA
CGTTACTAAGTACATCTACAGGGAGGG
CGTTACTAAGTACATCTATCCGTCTTA
CGTTACTAAGTACATCTATGCATAGTA
CGTTACTAAGTACATCTAACTTACGAT
CGTTACTAAGTACATCTATGTATGCGA
CGTTACTAAGTACATCTAGCTCCTTGA
CGTTACTAAGTACATCTAGGCACAACA
CGTTACTAAGTACATCTACTCAAGACA
CGTTACTAAGTACATCTAACGCTGTTG
CGTTACTAAGTACATCTAATATTGTAA
CGTTACTAAGTACATCTAAAGTTTACG
CGTTACTAAGTACATCTACAGCCTGGC
CGTTACTAAGTACATCTACTATTAGCC
CGTTACTAAGTACATCTACAAACGTGG
CGTTACTAAGTACATCTAAAAGTCATT
CGTTACTAAGTACATCTAGTCTTGGCA
CGTTACTAAGTACATCTAGATCAGCGA
CGTTACTAAGTACATCTAACATTCGGC
CGTTACTAAGTACATCTAAGTAATTAG
CGTTACTAAGTACATCTATGAAGCCAA
CGTTACTAAGTACATCTATCTACGACA
CGTTACTAAGTACATCTACATAACGTT
CGTTACTAAGTACATCTAATGGGACTC
CGTTACTAAGTACATCTAGATAGAGGA
CGTTACTAAGTACATCTACTACATGCG
CGTTACTAAGTACATCTACAACGATCT
CGTTACTAAGTACATCTAGTTAGCCTA
CGTTACTAAGTACATCTAAGTTGCATC
CGTTACTAAGTACATCTAAAGGGAACT
CGTTACTAAGTACATCTAACTACATAT
CGTTACTAAGTACATCTACTAAGCTTC
CGTTACTAAGTACATCTAACGAACCAG
CGTTACTAAGTACATCTATACTTCGGA
CGTTACTAAGTACATCTAAACATCCAT
CGTTACTAAGTACATCTAAGCCTGGTT
CGTTACTAAGTACATCTACAAGTTTCC
CGTTACTAAGTACATCTACAGGCATTT
CGTTACTAAGTACATCTAACGTGGGAG
CGTTACTAAGTACATCTATCTCACGGA
CGTTACTAAGTACATCTAGCAACATTA
CGTTACTAAGTACATCTAATGGTCCGT
CGTTACTAAGTACATCTACTATCATGA
CGTTACTAAGTACATCTACAATACAAG
CGTTACTAAGTACATCTAAAAGAGGCC
CGTTACTAAGTACATCTAGTAGAAGCA
CGTTACTAAGTACATCTAGCTATGGAA
CGTTACTAAGTACATCTAACTCCAGGG
CGTTACTAAGTACATCTAACAAGTGCA
CGTTACTAAGTACATCTAGATGGTCCA
CGTTACTAAGTACATCTATCCTCAATA
CGTTACTAAGTACATCTAAATAAACAA
CGTTACTAAGTACATCTACTGTACGGA
CGTTACTAAGTACATCTACTAGATAGA
CGTTACTAAGTACATCTAAGCTATGTG
CGTTACTAAGTACATCTAAAATGGAGG
CGTTACTAAGTACATCTAAGCCGCAAG
CGTTACTAAGTACATCTAACAGTAAAC
CGTTACTAAGTACATCTAAACGTGTGA
CGTTACTAAGTACATCTAACTGAATTC
CGTTACTAAGTACATCTAAAGGGTCAG
CGTTACTAAGTACATCTATGTCTATCA
CGTTACTAAGTACATCTATCAGATTCA
CGTTACTAAGTACATCTACACGATCCG
CGTTACTAAGTACATCTAAACAGAAAC
CGTTACTAAGTACATCTACATGAATGA
CGTTACTAAGTACATCTACGTACTACG
CGTTACTAAGTACATCTATTCAGCTCA
CGTTACTAAGTACATCTAAAGGCCGCA
CGTTACTAAGTACATCTAGGTTGGACA
CGTTACTAAGTACATCTACGTCTAGGT
CGTTACTAAGTACATCTAAATTCGGCG
CGTTACTAAGTACATCTACAACCTCCA
CGTTACTAAGTACATCTACAATAGGGT
CGTTACTAAGTACATCTAACAGGCTCC
CGTTACTAAGTACATCTAACAACTAGT
CGTTACTAAGTACATCTAAGTTGTTCT
CGTTACTAAGTACATCTAAATTACCGG
CGTTACTAAGTACATCTAACAAACTTT
CGTTACTAAGTACATCTATCTCGGTTA
CGTTACTAAGTACATCTAACTAGACCG
CGTTACTAAGTACATCTAACTCATACG
CGTTACTAAGTACATCTAATCGAGTCT
CGTTACTAAGTACATCTACATAGGTCA
CGTTACTAAGTACATCTATTAGGCATA
CGTTACTAAAATCAGTTTAAGCCTTCT
CGTTACTAAAATCAGTTTATCATTCTG
CGTTACTAAAATCAGTTTCACAAGTAT
CGTTACTAAAATCAGTTTACACCTTAG
CGTTACTAAAATCAGTTTGAACGACAA
CGTTACTAAAATCAGTTTAGTCTGTAC
CGTTACTAAAATCAGTTTAAATTACAG
CGTTACTAAAATCAGTTTGGCTACAGA
CGTTACTAAAATCAGTTTAATGTATCG
CGTTACTAAAATCAGTTTCAAGTAGAA
CGTTACTAAAATCAGTTTGATCTCTTA
CGTTACTAAAATCAGTTTAACAACGCG
CGTTACTAAAATCAGTTTGGTGAGTTA
CGTTACTAAAATCAGTTTCAGGGAGGG
CGTTACTAAAATCAGTTTTCCGTCTTA
CGTTACTAAAATCAGTTTTGCATAGTA
CGTTACTAAAATCAGTTTACTTACGAT
CGTTACTAAAATCAGTTTTGTATGCGA
CGTTACTAAAATCAGTTTGCTCCTTGA
CGTTACTAAAATCAGTTTGGCACAACA
CGTTACTAAAATCAGTTTCTCAAGACA
CGTTACTAAAATCAGTTTACGCTGTTG
CGTTACTAAAATCAGTTTATATTGTAA
CGTTACTAAAATCAGTTTAAGTTTACG
CGTTACTAAAATCAGTTTCAGCCTGGC
CGTTACTAAAATCAGTTTCTATTAGCC
CGTTACTAAAATCAGTTTCAAACGTGG
CGTTACTAAAATCAGTTTAAAGTCATT
CGTTACTAAAATCAGTTTGTCTTGGCA
CGTTACTAAAATCAGTTTGATCAGCGA
CGTTACTAAAATCAGTTTACATTCGGC
CGTTACTAAAATCAGTTTAGTAATTAG
CGTTACTAAAATCAGTTTTGAAGCCAA
CGTTACTAAAATCAGTTTTCTACGACA
CGTTACTAAAATCAGTTTCATAACGTT
CGTTACTAAAATCAGTTTATGGGACTC
CGTTACTAAAATCAGTTTGATAGAGGA
CGTTACTAAAATCAGTTTCTACATGCG
CGTTACTAAAATCAGTTTCAACGATCT
CGTTACTAAAATCAGTTTGTTAGCCTA
CGTTACTAAAATCAGTTTAGTTGCATC
CGTTACTAAAATCAGTTTAAGGGAACT
CGTTACTAAAATCAGTTTACTACATAT
CGTTACTAAAATCAGTTTCTAAGCTTC
CGTTACTAAAATCAGTTTACGAACCAG
CGTTACTAAAATCAGTTTTACTTCGGA
CGTTACTAAAATCAGTTTAACATCCAT
CGTTACTAAAATCAGTTTAGCCTGGTT
CGTTACTAAAATCAGTTTCAAGTTTCC
CGTTACTAAAATCAGTTTCAGGCATTT
CGTTACTAAAATCAGTTTACGTGGGAG
CGTTACTAAAATCAGTTTTCTCACGGA
CGTTACTAAAATCAGTTTGCAACATTA
CGTTACTAAAATCAGTTTATGGTCCGT
CGTTACTAAAATCAGTTTCTATCATGA
CGTTACTAAAATCAGTTTCAATACAAG
CGTTACTAAAATCAGTTTAAAGAGGCC
CGTTACTAAAATCAGTTTGTAGAAGCA
CGTTACTAAAATCAGTTTGCTATGGAA
CGTTACTAAAATCAGTTTACTCCAGGG
CGTTACTAAAATCAGTTTACAAGTGCA
CGTTACTAAAATCAGTTTGATGGTCCA
CGTTACTAAAATCAGTTTTCCTCAATA
CGTTACTAAAATCAGTTTAATAAACAA
CGTTACTAAAATCAGTTTCTGTACGGA
CGTTACTAAAATCAGTTTCTAGATAGA
CGTTACTAAAATCAGTTTAGCTATGTG
CGTTACTAAAATCAGTTTAAATGGAGG
CGTTACTAAAATCAGTTTAGCCGCAAG
CGTTACTAAAATCAGTTTACAGTAAAC
CGTTACTAAAATCAGTTTAACGTGTGA
CGTTACTAAAATCAGTTTACTGAATTC
CGTTACTAAAATCAGTTTAAGGGTCAG
CGTTACTAAAATCAGTTTTGTCTATCA
CGTTACTAAAATCAGTTTTCAGATTCA
CGTTACTAAAATCAGTTTCACGATCCG
CGTTACTAAAATCAGTTTAACAGAAAC
CGTTACTAAAATCAGTTTCATGAATGA
CGTTACTAAAATCAGTTTCGTACTACG
CGTTACTAAAATCAGTTTTTCAGCTCA
CGTTACTAAAATCAGTTTAAGGCCGCA
CGTTACTAAAATCAGTTTGGTTGGACA
CGTTACTAAAATCAGTTTCGTCTAGGT
CGTTACTAAAATCAGTTTAATTCGGCG
CGTTACTAAAATCAGTTTCAACCTCCA
CGTTACTAAAATCAGTTTCAATAGGGT
CGTTACTAAAATCAGTTTACAGGCTCC
CGTTACTAAAATCAGTTTACAACTAGT
CGTTACTAAAATCAGTTTAGTTGTTCT
CGTTACTAAAATCAGTTTAATTACCGG
CGTTACTAAAATCAGTTTACAAACTTT
CGTTACTAAAATCAGTTTTCTCGGTTA
CGTTACTAAAATCAGTTTACTAGACCG
CGTTACTAAAATCAGTTTACTCATACG
CGTTACTAAAATCAGTTTATCGAGTCT
CGTTACTAAAATCAGTTTCATAGGTCA
CGTTACTAAAATCAGTTTTTAGGCATA
CGTTACTAAACGATGAATAAGCCTTCT
CGTTACTAAACGATGAATATCATTCTG
CGTTACTAAACGATGAATCACAAGTAT
CGTTACTAAACGATGAATACACCTTAG
CGTTACTAAACGATGAATGAACGACAA
CGTTACTAAACGATGAATAGTCTGTAC
CGTTACTAAACGATGAATAAATTACAG
CGTTACTAAACGATGAATGGCTACAGA
CGTTACTAAACGATGAATAATGTATCG
CGTTACTAAACGATGAATCAAGTAGAA
CGTTACTAAACGATGAATGATCTCTTA
CGTTACTAAACGATGAATAACAACGCG
CGTTACTAAACGATGAATGGTGAGTTA
CGTTACTAAACGATGAATCAGGGAGGG
CGTTACTAAACGATGAATTCCGTCTTA
CGTTACTAAACGATGAATTGCATAGTA
CGTTACTAAACGATGAATACTTACGAT
CGTTACTAAACGATGAATTGTATGCGA
CGTTACTAAACGATGAATGCTCCTTGA
CGTTACTAAACGATGAATGGCACAACA
CGTTACTAAACGATGAATCTCAAGACA
CGTTACTAAACGATGAATACGCTGTTG
CGTTACTAAACGATGAATATATTGTAA
CGTTACTAAACGATGAATAAGTTTACG
CGTTACTAAACGATGAATCAGCCTGGC
CGTTACTAAACGATGAATCTATTAGCC
CGTTACTAAACGATGAATCAAACGTGG
CGTTACTAAACGATGAATAAAGTCATT
CGTTACTAAACGATGAATGTCTTGGCA
CGTTACTAAACGATGAATGATCAGCGA
CGTTACTAAACGATGAATACATTCGGC
CGTTACTAAACGATGAATAGTAATTAG
CGTTACTAAACGATGAATTGAAGCCAA
CGTTACTAAACGATGAATTCTACGACA
CGTTACTAAACGATGAATCATAACGTT
CGTTACTAAACGATGAATATGGGACTC
CGTTACTAAACGATGAATGATAGAGGA
CGTTACTAAACGATGAATCTACATGCG
CGTTACTAAACGATGAATCAACGATCT
CGTTACTAAACGATGAATGTTAGCCTA
CGTTACTAAACGATGAATAGTTGCATC
CGTTACTAAACGATGAATAAGGGAACT
CGTTACTAAACGATGAATACTACATAT
CGTTACTAAACGATGAATCTAAGCTTC
CGTTACTAAACGATGAATACGAACCAG
CGTTACTAAACGATGAATTACTTCGGA
CGTTACTAAACGATGAATAACATCCAT
CGTTACTAAACGATGAATAGCCTGGTT
CGTTACTAAACGATGAATCAAGTTTCC
CGTTACTAAACGATGAATCAGGCATTT
CGTTACTAAACGATGAATACGTGGGAG
CGTTACTAAACGATGAATTCTCACGGA
CGTTACTAAACGATGAATGCAACATTA
CGTTACTAAACGATGAATATGGTCCGT
CGTTACTAAACGATGAATCTATCATGA
CGTTACTAAACGATGAATCAATACAAG
CGTTACTAAACGATGAATAAAGAGGCC
CGTTACTAAACGATGAATGTAGAAGCA
CGTTACTAAACGATGAATGCTATGGAA
CGTTACTAAACGATGAATACTCCAGGG
CGTTACTAAACGATGAATACAAGTGCA
CGTTACTAAACGATGAATGATGGTCCA
CGTTACTAAACGATGAATTCCTCAATA
CGTTACTAAACGATGAATAATAAACAA
CGTTACTAAACGATGAATCTGTACGGA
CGTTACTAAACGATGAATCTAGATAGA
CGTTACTAAACGATGAATAGCTATGTG
CGTTACTAAACGATGAATAAATGGAGG
CGTTACTAAACGATGAATAGCCGCAAG
CGTTACTAAACGATGAATACAGTAAAC
CGTTACTAAACGATGAATAACGTGTGA
CGTTACTAAACGATGAATACTGAATTC
CGTTACTAAACGATGAATAAGGGTCAG
CGTTACTAAACGATGAATTGTCTATCA
CGTTACTAAACGATGAATTCAGATTCA
CGTTACTAAACGATGAATCACGATCCG
CGTTACTAAACGATGAATAACAGAAAC
CGTTACTAAACGATGAATCATGAATGA
CGTTACTAAACGATGAATCGTACTACG
CGTTACTAAACGATGAATTTCAGCTCA
CGTTACTAAACGATGAATAAGGCCGCA
CGTTACTAAACGATGAATGGTTGGACA
CGTTACTAAACGATGAATCGTCTAGGT
CGTTACTAAACGATGAATAATTCGGCG
CGTTACTAAACGATGAATCAACCTCCA
CGTTACTAAACGATGAATCAATAGGGT
CGTTACTAAACGATGAATACAGGCTCC
CGTTACTAAACGATGAATACAACTAGT
CGTTACTAAACGATGAATAGTTGTTCT
CGTTACTAAACGATGAATAATTACCGG
CGTTACTAAACGATGAATACAAACTTT
CGTTACTAAACGATGAATTCTCGGTTA
CGTTACTAAACGATGAATACTAGACCG
CGTTACTAAACGATGAATACTCATACG
CGTTACTAAACGATGAATATCGAGTCT
CGTTACTAAACGATGAATCATAGGTCA
CGTTACTAAACGATGAATTTAGGCATA
CGTTACTAATGACAGACAAAGCCTTCT
CGTTACTAATGACAGACAATCATTCTG
CGTTACTAATGACAGACACACAAGTAT
CGTTACTAATGACAGACAACACCTTAG
CGTTACTAATGACAGACAGAACGACAA
CGTTACTAATGACAGACAAGTCTGTAC
CGTTACTAATGACAGACAAAATTACAG
CGTTACTAATGACAGACAGGCTACAGA
CGTTACTAATGACAGACAAATGTATCG
CGTTACTAATGACAGACACAAGTAGAA
CGTTACTAATGACAGACAGATCTCTTA
CGTTACTAATGACAGACAAACAACGCG
CGTTACTAATGACAGACAGGTGAGTTA
CGTTACTAATGACAGACACAGGGAGGG
CGTTACTAATGACAGACATCCGTCTTA
CGTTACTAATGACAGACATGCATAGTA
CGTTACTAATGACAGACAACTTACGAT
CGTTACTAATGACAGACATGTATGCGA
CGTTACTAATGACAGACAGCTCCTTGA
CGTTACTAATGACAGACAGGCACAACA
CGTTACTAATGACAGACACTCAAGACA
CGTTACTAATGACAGACAACGCTGTTG
CGTTACTAATGACAGACAATATTGTAA
CGTTACTAATGACAGACAAAGTTTACG
CGTTACTAATGACAGACACAGCCTGGC
CGTTACTAATGACAGACACTATTAGCC
CGTTACTAATGACAGACACAAACGTGG
CGTTACTAATGACAGACAAAAGTCATT
CGTTACTAATGACAGACAGTCTTGGCA
CGTTACTAATGACAGACAGATCAGCGA
CGTTACTAATGACAGACAACATTCGGC
CGTTACTAATGACAGACAAGTAATTAG
CGTTACTAATGACAGACATGAAGCCAA
CGTTACTAATGACAGACATCTACGACA
CGTTACTAATGACAGACACATAACGTT
CGTTACTAATGACAGACAATGGGACTC
CGTTACTAATGACAGACAGATAGAGGA
CGTTACTAATGACAGACACTACATGCG
CGTTACTAATGACAGACACAACGATCT
CGTTACTAATGACAGACAGTTAGCCTA
CGTTACTAATGACAGACAAGTTGCATC
CGTTACTAATGACAGACAAAGGGAACT
CGTTACTAATGACAGACAACTACATAT
CGTTACTAATGACAGACACTAAGCTTC
CGTTACTAATGACAGACAACGAACCAG
CGTTACTAATGACAGACATACTTCGGA
CGTTACTAATGACAGACAAACATCCAT
CGTTACTAATGACAGACAAGCCTGGTT
CGTTACTAATGACAGACACAAGTTTCC
CGTTACTAATGACAGACACAGGCATTT
CGTTACTAATGACAGACAACGTGGGAG
CGTTACTAATGACAGACATCTCACGGA
CGTTACTAATGACAGACAGCAACATTA
CGTTACTAATGACAGACAATGGTCCGT
CGTTACTAATGACAGACACTATCATGA
CGTTACTAATGACAGACACAATACAAG
CGTTACTAATGACAGACAAAAGAGGCC
CGTTACTAATGACAGACAGTAGAAGCA
CGTTACTAATGACAGACAGCTATGGAA
CGTTACTAATGACAGACAACTCCAGGG
CGTTACTAATGACAGACAACAAGTGCA
CGTTACTAATGACAGACAGATGGTCCA
CGTTACTAATGACAGACATCCTCAATA
CGTTACTAATGACAGACAAATAAACAA
CGTTACTAATGACAGACACTGTACGGA
CGTTACTAATGACAGACACTAGATAGA
CGTTACTAATGACAGACAAGCTATGTG
CGTTACTAATGACAGACAAAATGGAGG
CGTTACTAATGACAGACAAGCCGCAAG
CGTTACTAATGACAGACAACAGTAAAC
CGTTACTAATGACAGACAAACGTGTGA
CGTTACTAATGACAGACAACTGAATTC
CGTTACTAATGACAGACAAAGGGTCAG
CGTTACTAATGACAGACATGTCTATCA
CGTTACTAATGACAGACATCAGATTCA
CGTTACTAATGACAGACACACGATCCG
CGTTACTAATGACAGACAAACAGAAAC
CGTTACTAATGACAGACACATGAATGA
CGTTACTAATGACAGACACGTACTACG
CGTTACTAATGACAGACATTCAGCTCA
CGTTACTAATGACAGACAAAGGCCGCA
CGTTACTAATGACAGACAGGTTGGACA
CGTTACTAATGACAGACACGTCTAGGT
CGTTACTAATGACAGACAAATTCGGCG
CGTTACTAATGACAGACACAACCTCCA
CGTTACTAATGACAGACACAATAGGGT
CGTTACTAATGACAGACAACAGGCTCC
CGTTACTAATGACAGACAACAACTAGT
CGTTACTAATGACAGACAAGTTGTTCT
CGTTACTAATGACAGACAAATTACCGG
CGTTACTAATGACAGACAACAAACTTT
CGTTACTAATGACAGACATCTCGGTTA
CGTTACTAATGACAGACAACTAGACCG
CGTTACTAATGACAGACAACTCATACG
CGTTACTAATGACAGACAATCGAGTCT
CGTTACTAATGACAGACACATAGGTCA
CGTTACTAATGACAGACATTAGGCATA
CGTTACTAAATTAGGCATAAGCCTTCT
CGTTACTAAATTAGGCATATCATTCTG
CGTTACTAAATTAGGCATCACAAGTAT
CGTTACTAAATTAGGCATACACCTTAG
CGTTACTAAATTAGGCATGAACGACAA
CGTTACTAAATTAGGCATAGTCTGTAC
CGTTACTAAATTAGGCATAAATTACAG
CGTTACTAAATTAGGCATGGCTACAGA
CGTTACTAAATTAGGCATAATGTATCG
CGTTACTAAATTAGGCATCAAGTAGAA
CGTTACTAAATTAGGCATGATCTCTTA
CGTTACTAAATTAGGCATAACAACGCG
CGTTACTAAATTAGGCATGGTGAGTTA
CGTTACTAAATTAGGCATCAGGGAGGG
CGTTACTAAATTAGGCATTCCGTCTTA
CGTTACTAAATTAGGCATTGCATAGTA
CGTTACTAAATTAGGCATACTTACGAT
CGTTACTAAATTAGGCATTGTATGCGA
CGTTACTAAATTAGGCATGCTCCTTGA
CGTTACTAAATTAGGCATGGCACAACA
CGTTACTAAATTAGGCATCTCAAGACA
CGTTACTAAATTAGGCATACGCTGTTG
CGTTACTAAATTAGGCATATATTGTAA
CGTTACTAAATTAGGCATAAGTTTACG
CGTTACTAAATTAGGCATCAGCCTGGC
CGTTACTAAATTAGGCATCTATTAGCC
CGTTACTAAATTAGGCATCAAACGTGG
CGTTACTAAATTAGGCATAAAGTCATT
CGTTACTAAATTAGGCATGTCTTGGCA
CGTTACTAAATTAGGCATGATCAGCGA
CGTTACTAAATTAGGCATACATTCGGC
CGTTACTAAATTAGGCATAGTAATTAG
CGTTACTAAATTAGGCATTGAAGCCAA
CGTTACTAAATTAGGCATTCTACGACA
CGTTACTAAATTAGGCATCATAACGTT
CGTTACTAAATTAGGCATATGGGACTC
CGTTACTAAATTAGGCATGATAGAGGA
CGTTACTAAATTAGGCATCTACATGCG
CGTTACTAAATTAGGCATCAACGATCT
CGTTACTAAATTAGGCATGTTAGCCTA
CGTTACTAAATTAGGCATAGTTGCATC
CGTTACTAAATTAGGCATAAGGGAACT
CGTTACTAAATTAGGCATACTACATAT
CGTTACTAAATTAGGCATCTAAGCTTC
CGTTACTAAATTAGGCATACGAACCAG
CGTTACTAAATTAGGCATTACTTCGGA
CGTTACTAAATTAGGCATAACATCCAT
CGTTACTAAATTAGGCATAGCCTGGTT
CGTTACTAAATTAGGCATCAAGTTTCC
CGTTACTAAATTAGGCATCAGGCATTT
CGTTACTAAATTAGGCATACGTGGGAG
CGTTACTAAATTAGGCATTCTCACGGA
CGTTACTAAATTAGGCATGCAACATTA
CGTTACTAAATTAGGCATATGGTCCGT
CGTTACTAAATTAGGCATCTATCATGA
CGTTACTAAATTAGGCATCAATACAAG
CGTTACTAAATTAGGCATAAAGAGGCC
CGTTACTAAATTAGGCATGTAGAAGCA
CGTTACTAAATTAGGCATGCTATGGAA
CGTTACTAAATTAGGCATACTCCAGGG
CGTTACTAAATTAGGCATACAAGTGCA
CGTTACTAAATTAGGCATGATGGTCCA
CGTTACTAAATTAGGCATTCCTCAATA
CGTTACTAAATTAGGCATAATAAACAA
CGTTACTAAATTAGGCATCTGTACGGA
CGTTACTAAATTAGGCATCTAGATAGA
CGTTACTAAATTAGGCATAGCTATGTG
CGTTACTAAATTAGGCATAAATGGAGG
CGTTACTAAATTAGGCATAGCCGCAAG
CGTTACTAAATTAGGCATACAGTAAAC
CGTTACTAAATTAGGCATAACGTGTGA
CGTTACTAAATTAGGCATACTGAATTC
CGTTACTAAATTAGGCATAAGGGTCAG
CGTTACTAAATTAGGCATTGTCTATCA
CGTTACTAAATTAGGCATTCAGATTCA
CGTTACTAAATTAGGCATCACGATCCG
CGTTACTAAATTAGGCATAACAGAAAC
CGTTACTAAATTAGGCATCATGAATGA
CGTTACTAAATTAGGCATCGTACTACG
CGTTACTAAATTAGGCATTTCAGCTCA
CGTTACTAAATTAGGCATAAGGCCGCA
CGTTACTAAATTAGGCATGGTTGGACA
CGTTACTAAATTAGGCATCGTCTAGGT
CGTTACTAAATTAGGCATAATTCGGCG
CGTTACTAAATTAGGCATCAACCTCCA
CGTTACTAAATTAGGCATCAATAGGGT
CGTTACTAAATTAGGCATACAGGCTCC
CGTTACTAAATTAGGCATACAACTAGT
CGTTACTAAATTAGGCATAGTTGTTCT
CGTTACTAAATTAGGCATAATTACCGG
CGTTACTAAATTAGGCATACAAACTTT
CGTTACTAAATTAGGCATTCTCGGTTA
CGTTACTAAATTAGGCATACTAGACCG
CGTTACTAAATTAGGCATACTCATACG
CGTTACTAAATTAGGCATATCGAGTCT
CGTTACTAAATTAGGCATCATAGGTCA
CGTTACTAAATTAGGCATTTAGGCATA
CGTTACTAAGGAGTCTAAAAGCCTTCT
CGTTACTAAGGAGTCTAAATCATTCTG
CGTTACTAAGGAGTCTAACACAAGTAT
CGTTACTAAGGAGTCTAAACACCTTAG
CGTTACTAAGGAGTCTAAGAACGACAA
CGTTACTAAGGAGTCTAAAGTCTGTAC
CGTTACTAAGGAGTCTAAAAATTACAG
CGTTACTAAGGAGTCTAAGGCTACAGA
CGTTACTAAGGAGTCTAAAATGTATCG
CGTTACTAAGGAGTCTAACAAGTAGAA
CGTTACTAAGGAGTCTAAGATCTCTTA
CGTTACTAAGGAGTCTAAAACAACGCG
CGTTACTAAGGAGTCTAAGGTGAGTTA
CGTTACTAAGGAGTCTAACAGGGAGGG
CGTTACTAAGGAGTCTAATCCGTCTTA
CGTTACTAAGGAGTCTAATGCATAGTA
CGTTACTAAGGAGTCTAAACTTACGAT
CGTTACTAAGGAGTCTAATGTATGCGA
CGTTACTAAGGAGTCTAAGCTCCTTGA
CGTTACTAAGGAGTCTAAGGCACAACA
CGTTACTAAGGAGTCTAACTCAAGACA
CGTTACTAAGGAGTCTAAACGCTGTTG
CGTTACTAAGGAGTCTAAATATTGTAA
CGTTACTAAGGAGTCTAAAAGTTTACG
CGTTACTAAGGAGTCTAACAGCCTGGC
CGTTACTAAGGAGTCTAACTATTAGCC
CGTTACTAAGGAGTCTAACAAACGTGG
CGTTACTAAGGAGTCTAAAAAGTCATT
CGTTACTAAGGAGTCTAAGTCTTGGCA
CGTTACTAAGGAGTCTAAGATCAGCGA
CGTTACTAAGGAGTCTAAACATTCGGC
CGTTACTAAGGAGTCTAAAGTAATTAG
CGTTACTAAGGAGTCTAATGAAGCCAA
CGTTACTAAGGAGTCTAATCTACGACA
CGTTACTAAGGAGTCTAACATAACGTT
CGTTACTAAGGAGTCTAAATGGGACTC
CGTTACTAAGGAGTCTAAGATAGAGGA
CGTTACTAAGGAGTCTAACTACATGCG
CGTTACTAAGGAGTCTAACAACGATCT
CGTTACTAAGGAGTCTAAGTTAGCCTA
CGTTACTAAGGAGTCTAAAGTTGCATC
CGTTACTAAGGAGTCTAAAAGGGAACT
CGTTACTAAGGAGTCTAAACTACATAT
CGTTACTAAGGAGTCTAACTAAGCTTC
CGTTACTAAGGAGTCTAAACGAACCAG
CGTTACTAAGGAGTCTAATACTTCGGA
CGTTACTAAGGAGTCTAAAACATCCAT
CGTTACTAAGGAGTCTAAAGCCTGGTT
CGTTACTAAGGAGTCTAACAAGTTTCC
CGTTACTAAGGAGTCTAACAGGCATTT
CGTTACTAAGGAGTCTAAACGTGGGAG
CGTTACTAAGGAGTCTAATCTCACGGA
CGTTACTAAGGAGTCTAAGCAACATTA
CGTTACTAAGGAGTCTAAATGGTCCGT
CGTTACTAAGGAGTCTAACTATCATGA
CGTTACTAAGGAGTCTAACAATACAAG
CGTTACTAAGGAGTCTAAAAAGAGGCC
CGTTACTAAGGAGTCTAAGTAGAAGCA
CGTTACTAAGGAGTCTAAGCTATGGAA
CGTTACTAAGGAGTCTAAACTCCAGGG
CGTTACTAAGGAGTCTAAACAAGTGCA
CGTTACTAAGGAGTCTAAGATGGTCCA
CGTTACTAAGGAGTCTAATCCTCAATA
CGTTACTAAGGAGTCTAAAATAAACAA
CGTTACTAAGGAGTCTAACTGTACGGA
CGTTACTAAGGAGTCTAACTAGATAGA
CGTTACTAAGGAGTCTAAAGCTATGTG
CGTTACTAAGGAGTCTAAAAATGGAGG
CGTTACTAAGGAGTCTAAAGCCGCAAG
CGTTACTAAGGAGTCTAAACAGTAAAC
CGTTACTAAGGAGTCTAAAACGTGTGA
CGTTACTAAGGAGTCTAAACTGAATTC
CGTTACTAAGGAGTCTAAAAGGGTCAG
CGTTACTAAGGAGTCTAATGTCTATCA
CGTTACTAAGGAGTCTAATCAGATTCA
CGTTACTAAGGAGTCTAACACGATCCG
CGTTACTAAGGAGTCTAAAACAGAAAC
CGTTACTAAGGAGTCTAACATGAATGA
CGTTACTAAGGAGTCTAACGTACTACG
CGTTACTAAGGAGTCTAATTCAGCTCA
CGTTACTAAGGAGTCTAAAAGGCCGCA
CGTTACTAAGGAGTCTAAGGTTGGACA
CGTTACTAAGGAGTCTAACGTCTAGGT
CGTTACTAAGGAGTCTAAAATTCGGCG
CGTTACTAAGGAGTCTAACAACCTCCA
CGTTACTAAGGAGTCTAACAATAGGGT
CGTTACTAAGGAGTCTAAACAGGCTCC
CGTTACTAAGGAGTCTAAACAACTAGT
CGTTACTAAGGAGTCTAAAGTTGTTCT
CGTTACTAAGGAGTCTAAAATTACCGG
CGTTACTAAGGAGTCTAAACAAACTTT
CGTTACTAAGGAGTCTAATCTCGGTTA
CGTTACTAAGGAGTCTAAACTAGACCG
CGTTACTAAGGAGTCTAAACTCATACG
CGTTACTAAGGAGTCTAAATCGAGTCT
CGTTACTAAGGAGTCTAACATAGGTCA
CGTTACTAAGGAGTCTAATTAGGCATA
CGTTACTAATAGAACACAAAGCCTTCT
CGTTACTAATAGAACACAATCATTCTG
CGTTACTAATAGAACACACACAAGTAT
CGTTACTAATAGAACACAACACCTTAG
CGTTACTAATAGAACACAGAACGACAA
CGTTACTAATAGAACACAAGTCTGTAC
CGTTACTAATAGAACACAAAATTACAG
CGTTACTAATAGAACACAGGCTACAGA
CGTTACTAATAGAACACAAATGTATCG
CGTTACTAATAGAACACACAAGTAGAA
CGTTACTAATAGAACACAGATCTCTTA
CGTTACTAATAGAACACAAACAACGCG
CGTTACTAATAGAACACAGGTGAGTTA
CGTTACTAATAGAACACACAGGGAGGG
CGTTACTAATAGAACACATCCGTCTTA
CGTTACTAATAGAACACATGCATAGTA
CGTTACTAATAGAACACAACTTACGAT
CGTTACTAATAGAACACATGTATGCGA
CGTTACTAATAGAACACAGCTCCTTGA
CGTTACTAATAGAACACAGGCACAACA
CGTTACTAATAGAACACACTCAAGACA
CGTTACTAATAGAACACAACGCTGTTG
CGTTACTAATAGAACACAATATTGTAA
CGTTACTAATAGAACACAAAGTTTACG
CGTTACTAATAGAACACACAGCCTGGC
CGTTACTAATAGAACACACTATTAGCC
CGTTACTAATAGAACACACAAACGTGG
CGTTACTAATAGAACACAAAAGTCATT
CGTTACTAATAGAACACAGTCTTGGCA
CGTTACTAATAGAACACAGATCAGCGA
CGTTACTAATAGAACACAACATTCGGC
CGTTACTAATAGAACACAAGTAATTAG
CGTTACTAATAGAACACATGAAGCCAA
CGTTACTAATAGAACACATCTACGACA
CGTTACTAATAGAACACACATAACGTT
CGTTACTAATAGAACACAATGGGACTC
CGTTACTAATAGAACACAGATAGAGGA
CGTTACTAATAGAACACACTACATGCG
CGTTACTAATAGAACACACAACGATCT
CGTTACTAATAGAACACAGTTAGCCTA
CGTTACTAATAGAACACAAGTTGCATC
CGTTACTAATAGAACACAAAGGGAACT
CGTTACTAATAGAACACAACTACATAT
CGTTACTAATAGAACACACTAAGCTTC
CGTTACTAATAGAACACAACGAACCAG
CGTTACTAATAGAACACATACTTCGGA
CGTTACTAATAGAACACAAACATCCAT
CGTTACTAATAGAACACAAGCCTGGTT
CGTTACTAATAGAACACACAAGTTTCC
CGTTACTAATAGAACACACAGGCATTT
CGTTACTAATAGAACACAACGTGGGAG
CGTTACTAATAGAACACATCTCACGGA
CGTTACTAATAGAACACAGCAACATTA
CGTTACTAATAGAACACAATGGTCCGT
CGTTACTAATAGAACACACTATCATGA
CGTTACTAATAGAACACACAATACAAG
CGTTACTAATAGAACACAAAAGAGGCC
CGTTACTAATAGAACACAGTAGAAGCA
CGTTACTAATAGAACACAGCTATGGAA
CGTTACTAATAGAACACAACTCCAGGG
CGTTACTAATAGAACACAACAAGTGCA
CGTTACTAATAGAACACAGATGGTCCA
CGTTACTAATAGAACACATCCTCAATA
CGTTACTAATAGAACACAAATAAACAA
CGTTACTAATAGAACACACTGTACGGA
CGTTACTAATAGAACACACTAGATAGA
CGTTACTAATAGAACACAAGCTATGTG
CGTTACTAATAGAACACAAAATGGAGG
CGTTACTAATAGAACACAAGCCGCAAG
CGTTACTAATAGAACACAACAGTAAAC
CGTTACTAATAGAACACAAACGTGTGA
CGTTACTAATAGAACACAACTGAATTC
CGTTACTAATAGAACACAAAGGGTCAG
CGTTACTAATAGAACACATGTCTATCA
CGTTACTAATAGAACACATCAGATTCA
CGTTACTAATAGAACACACACGATCCG
CGTTACTAATAGAACACAAACAGAAAC
CGTTACTAATAGAACACACATGAATGA
CGTTACTAATAGAACACACGTACTACG
CGTTACTAATAGAACACATTCAGCTCA
CGTTACTAATAGAACACAAAGGCCGCA
CGTTACTAATAGAACACAGGTTGGACA
CGTTACTAATAGAACACACGTCTAGGT
CGTTACTAATAGAACACAAATTCGGCG
CGTTACTAATAGAACACACAACCTCCA
CGTTACTAATAGAACACACAATAGGGT
CGTTACTAATAGAACACAACAGGCTCC
CGTTACTAATAGAACACAACAACTAGT
CGTTACTAATAGAACACAAGTTGTTCT
CGTTACTAATAGAACACAAATTACCGG
CGTTACTAATAGAACACAACAAACTTT
CGTTACTAATAGAACACATCTCGGTTA
CGTTACTAATAGAACACAACTAGACCG
CGTTACTAATAGAACACAACTCATACG
CGTTACTAATAGAACACAATCGAGTCT
CGTTACTAATAGAACACACATAGGTCA
CGTTACTAATAGAACACATTAGGCATA
CGTTACTAAAAATAAATAAAGCCTTCT
CGTTACTAAAAATAAATAATCATTCTG
CGTTACTAAAAATAAATACACAAGTAT
CGTTACTAAAAATAAATAACACCTTAG
CGTTACTAAAAATAAATAGAACGACAA
CGTTACTAAAAATAAATAAGTCTGTAC
CGTTACTAAAAATAAATAAAATTACAG
CGTTACTAAAAATAAATAGGCTACAGA
CGTTACTAAAAATAAATAAATGTATCG
CGTTACTAAAAATAAATACAAGTAGAA
CGTTACTAAAAATAAATAGATCTCTTA
CGTTACTAAAAATAAATAAACAACGCG
CGTTACTAAAAATAAATAGGTGAGTTA
CGTTACTAAAAATAAATACAGGGAGGG
CGTTACTAAAAATAAATATCCGTCTTA
CGTTACTAAAAATAAATATGCATAGTA
CGTTACTAAAAATAAATAACTTACGAT
CGTTACTAAAAATAAATATGTATGCGA
CGTTACTAAAAATAAATAGCTCCTTGA
CGTTACTAAAAATAAATAGGCACAACA
CGTTACTAAAAATAAATACTCAAGACA
CGTTACTAAAAATAAATAACGCTGTTG
CGTTACTAAAAATAAATAATATTGTAA
CGTTACTAAAAATAAATAAAGTTTACG
CGTTACTAAAAATAAATACAGCCTGGC
CGTTACTAAAAATAAATACTATTAGCC
CGTTACTAAAAATAAATACAAACGTGG
CGTTACTAAAAATAAATAAAAGTCATT
CGTTACTAAAAATAAATAGTCTTGGCA
CGTTACTAAAAATAAATAGATCAGCGA
CGTTACTAAAAATAAATAACATTCGGC
CGTTACTAAAAATAAATAAGTAATTAG
CGTTACTAAAAATAAATATGAAGCCAA
CGTTACTAAAAATAAATATCTACGACA
CGTTACTAAAAATAAATACATAACGTT
CGTTACTAAAAATAAATAATGGGACTC
CGTTACTAAAAATAAATAGATAGAGGA
CGTTACTAAAAATAAATACTACATGCG
CGTTACTAAAAATAAATACAACGATCT
CGTTACTAAAAATAAATAGTTAGCCTA
CGTTACTAAAAATAAATAAGTTGCATC
CGTTACTAAAAATAAATAAAGGGAACT
CGTTACTAAAAATAAATAACTACATAT
CGTTACTAAAAATAAATACTAAGCTTC
CGTTACTAAAAATAAATAACGAACCAG
CGTTACTAAAAATAAATATACTTCGGA
CGTTACTAAAAATAAATAAACATCCAT
CGTTACTAAAAATAAATAAGCCTGGTT
CGTTACTAAAAATAAATACAAGTTTCC
CGTTACTAAAAATAAATACAGGCATTT
CGTTACTAAAAATAAATAACGTGGGAG
CGTTACTAAAAATAAATATCTCACGGA
CGTTACTAAAAATAAATAGCAACATTA
CGTTACTAAAAATAAATAATGGTCCGT
CGTTACTAAAAATAAATACTATCATGA
CGTTACTAAAAATAAATACAATACAAG
CGTTACTAAAAATAAATAAAAGAGGCC
CGTTACTAAAAATAAATAGTAGAAGCA
CGTTACTAAAAATAAATAGCTATGGAA
CGTTACTAAAAATAAATAACTCCAGGG
CGTTACTAAAAATAAATAACAAGTGCA
CGTTACTAAAAATAAATAGATGGTCCA
CGTTACTAAAAATAAATATCCTCAATA
CGTTACTAAAAATAAATAAATAAACAA
CGTTACTAAAAATAAATACTGTACGGA
CGTTACTAAAAATAAATACTAGATAGA
CGTTACTAAAAATAAATAAGCTATGTG
CGTTACTAAAAATAAATAAAATGGAGG
CGTTACTAAAAATAAATAAGCCGCAAG
CGTTACTAAAAATAAATAACAGTAAAC
CGTTACTAAAAATAAATAAACGTGTGA
CGTTACTAAAAATAAATAACTGAATTC
CGTTACTAAAAATAAATAAAGGGTCAG
CGTTACTAAAAATAAATATGTCTATCA
CGTTACTAAAAATAAATATCAGATTCA
CGTTACTAAAAATAAATACACGATCCG
CGTTACTAAAAATAAATAAACAGAAAC
CGTTACTAAAAATAAATACATGAATGA
CGTTACTAAAAATAAATACGTACTACG
CGTTACTAAAAATAAATATTCAGCTCA
CGTTACTAAAAATAAATAAAGGCCGCA
CGTTACTAAAAATAAATAGGTTGGACA
CGTTACTAAAAATAAATACGTCTAGGT
CGTTACTAAAAATAAATAAATTCGGCG
CGTTACTAAAAATAAATACAACCTCCA
CGTTACTAAAAATAAATACAATAGGGT
CGTTACTAAAAATAAATAACAGGCTCC
CGTTACTAAAAATAAATAACAACTAGT
CGTTACTAAAAATAAATAAGTTGTTCT
CGTTACTAAAAATAAATAAATTACCGG
CGTTACTAAAAATAAATAACAAACTTT
CGTTACTAAAAATAAATATCTCGGTTA
CGTTACTAAAAATAAATAACTAGACCG
CGTTACTAAAAATAAATAACTCATACG
CGTTACTAAAAATAAATAATCGAGTCT
CGTTACTAAAAATAAATACATAGGTCA
CGTTACTAAAAATAAATATTAGGCATA
CGTTACTAACCGACAAGAAAGCCTTCT
CGTTACTAACCGACAAGAATCATTCTG
CGTTACTAACCGACAAGACACAAGTAT
CGTTACTAACCGACAAGAACACCTTAG
CGTTACTAACCGACAAGAGAACGACAA
CGTTACTAACCGACAAGAAGTCTGTAC
CGTTACTAACCGACAAGAAAATTACAG
CGTTACTAACCGACAAGAGGCTACAGA
CGTTACTAACCGACAAGAAATGTATCG
CGTTACTAACCGACAAGACAAGTAGAA
CGTTACTAACCGACAAGAGATCTCTTA
CGTTACTAACCGACAAGAAACAACGCG
CGTTACTAACCGACAAGAGGTGAGTTA
CGTTACTAACCGACAAGACAGGGAGGG
CGTTACTAACCGACAAGATCCGTCTTA
CGTTACTAACCGACAAGATGCATAGTA
CGTTACTAACCGACAAGAACTTACGAT
CGTTACTAACCGACAAGATGTATGCGA
CGTTACTAACCGACAAGAGCTCCTTGA
CGTTACTAACCGACAAGAGGCACAACA
CGTTACTAACCGACAAGACTCAAGACA
CGTTACTAACCGACAAGAACGCTGTTG
CGTTACTAACCGACAAGAATATTGTAA
CGTTACTAACCGACAAGAAAGTTTACG
CGTTACTAACCGACAAGACAGCCTGGC
CGTTACTAACCGACAAGACTATTAGCC
CGTTACTAACCGACAAGACAAACGTGG
CGTTACTAACCGACAAGAAAAGTCATT
CGTTACTAACCGACAAGAGTCTTGGCA
CGTTACTAACCGACAAGAGATCAGCGA
CGTTACTAACCGACAAGAACATTCGGC
CGTTACTAACCGACAAGAAGTAATTAG
CGTTACTAACCGACAAGATGAAGCCAA
CGTTACTAACCGACAAGATCTACGACA
CGTTACTAACCGACAAGACATAACGTT
CGTTACTAACCGACAAGAATGGGACTC
CGTTACTAACCGACAAGAGATAGAGGA
CGTTACTAACCGACAAGACTACATGCG
CGTTACTAACCGACAAGACAACGATCT
CGTTACTAACCGACAAGAGTTAGCCTA
CGTTACTAACCGACAAGAAGTTGCATC
CGTTACTAACCGACAAGAAAGGGAACT
CGTTACTAACCGACAAGAACTACATAT
CGTTACTAACCGACAAGACTAAGCTTC
CGTTACTAACCGACAAGAACGAACCAG
CGTTACTAACCGACAAGATACTTCGGA
CGTTACTAACCGACAAGAAACATCCAT
CGTTACTAACCGACAAGAAGCCTGGTT
CGTTACTAACCGACAAGACAAGTTTCC
CGTTACTAACCGACAAGACAGGCATTT
CGTTACTAACCGACAAGAACGTGGGAG
CGTTACTAACCGACAAGATCTCACGGA
CGTTACTAACCGACAAGAGCAACATTA
CGTTACTAACCGACAAGAATGGTCCGT
CGTTACTAACCGACAAGACTATCATGA
CGTTACTAACCGACAAGACAATACAAG
CGTTACTAACCGACAAGAAAAGAGGCC
CGTTACTAACCGACAAGAGTAGAAGCA
CGTTACTAACCGACAAGAGCTATGGAA
CGTTACTAACCGACAAGAACTCCAGGG
CGTTACTAACCGACAAGAACAAGTGCA
CGTTACTAACCGACAAGAGATGGTCCA
CGTTACTAACCGACAAGATCCTCAATA
CGTTACTAACCGACAAGAAATAAACAA
CGTTACTAACCGACAAGACTGTACGGA
CGTTACTAACCGACAAGACTAGATAGA
CGTTACTAACCGACAAGAAGCTATGTG
CGTTACTAACCGACAAGAAAATGGAGG
CGTTACTAACCGACAAGAAGCCGCAAG
CGTTACTAACCGACAAGAACAGTAAAC
CGTTACTAACCGACAAGAAACGTGTGA
CGTTACTAACCGACAAGAACTGAATTC
CGTTACTAACCGACAAGAAAGGGTCAG
CGTTACTAACCGACAAGATGTCTATCA
CGTTACTAACCGACAAGATCAGATTCA
CGTTACTAACCGACAAGACACGATCCG
CGTTACTAACCGACAAGAAACAGAAAC
CGTTACTAACCGACAAGACATGAATGA
CGTTACTAACCGACAAGACGTACTACG
CGTTACTAACCGACAAGATTCAGCTCA
CGTTACTAACCGACAAGAAAGGCCGCA
CGTTACTAACCGACAAGAGGTTGGACA
CGTTACTAACCGACAAGACGTCTAGGT
CGTTACTAACCGACAAGAAATTCGGCG
CGTTACTAACCGACAAGACAACCTCCA
CGTTACTAACCGACAAGACAATAGGGT
CGTTACTAACCGACAAGAACAGGCTCC
CGTTACTAACCGACAAGAACAACTAGT
CGTTACTAACCGACAAGAAGTTGTTCT
CGTTACTAACCGACAAGAAATTACCGG
CGTTACTAACCGACAAGAACAAACTTT
CGTTACTAACCGACAAGATCTCGGTTA
CGTTACTAACCGACAAGAACTAGACCG
CGTTACTAACCGACAAGAACTCATACG
CGTTACTAACCGACAAGAATCGAGTCT
CGTTACTAACCGACAAGACATAGGTCA
CGTTACTAACCGACAAGATTAGGCATA
CGTTACTAACACCTACCCAAGCCTTCT
CGTTACTAACACCTACCCATCATTCTG
CGTTACTAACACCTACCCCACAAGTAT
CGTTACTAACACCTACCCACACCTTAG
CGTTACTAACACCTACCCGAACGACAA
CGTTACTAACACCTACCCAGTCTGTAC
CGTTACTAACACCTACCCAAATTACAG
CGTTACTAACACCTACCCGGCTACAGA
CGTTACTAACACCTACCCAATGTATCG
CGTTACTAACACCTACCCCAAGTAGAA
CGTTACTAACACCTACCCGATCTCTTA
CGTTACTAACACCTACCCAACAACGCG
CGTTACTAACACCTACCCGGTGAGTTA
CGTTACTAACACCTACCCCAGGGAGGG
CGTTACTAACACCTACCCTCCGTCTTA
CGTTACTAACACCTACCCTGCATAGTA
CGTTACTAACACCTACCCACTTACGAT
CGTTACTAACACCTACCCTGTATGCGA
CGTTACTAACACCTACCCGCTCCTTGA
CGTTACTAACACCTACCCGGCACAACA
CGTTACTAACACCTACCCCTCAAGACA
CGTTACTAACACCTACCCACGCTGTTG
CGTTACTAACACCTACCCATATTGTAA
CGTTACTAACACCTACCCAAGTTTACG
CGTTACTAACACCTACCCCAGCCTGGC
CGTTACTAACACCTACCCCTATTAGCC
CGTTACTAACACCTACCCCAAACGTGG
CGTTACTAACACCTACCCAAAGTCATT
CGTTACTAACACCTACCCGTCTTGGCA
CGTTACTAACACCTACCCGATCAGCGA
CGTTACTAACACCTACCCACATTCGGC
CGTTACTAACACCTACCCAGTAATTAG
CGTTACTAACACCTACCCTGAAGCCAA
CGTTACTAACACCTACCCTCTACGACA
CGTTACTAACACCTACCCCATAACGTT
CGTTACTAACACCTACCCATGGGACTC
CGTTACTAACACCTACCCGATAGAGGA
CGTTACTAACACCTACCCCTACATGCG
CGTTACTAACACCTACCCCAACGATCT
CGTTACTAACACCTACCCGTTAGCCTA
CGTTACTAACACCTACCCAGTTGCATC
CGTTACTAACACCTACCCAAGGGAACT
CGTTACTAACACCTACCCACTACATAT
CGTTACTAACACCTACCCCTAAGCTTC
CGTTACTAACACCTACCCACGAACCAG
CGTTACTAACACCTACCCTACTTCGGA
CGTTACTAACACCTACCCAACATCCAT
CGTTACTAACACCTACCCAGCCTGGTT
CGTTACTAACACCTACCCCAAGTTTCC
CGTTACTAACACCTACCCCAGGCATTT
CGTTACTAACACCTACCCACGTGGGAG
CGTTACTAACACCTACCCTCTCACGGA
CGTTACTAACACCTACCCGCAACATTA
CGTTACTAACACCTACCCATGGTCCGT
CGTTACTAACACCTACCCCTATCATGA
CGTTACTAACACCTACCCCAATACAAG
CGTTACTAACACCTACCCAAAGAGGCC
CGTTACTAACACCTACCCGTAGAAGCA
CGTTACTAACACCTACCCGCTATGGAA
CGTTACTAACACCTACCCACTCCAGGG
CGTTACTAACACCTACCCACAAGTGCA
CGTTACTAACACCTACCCGATGGTCCA
CGTTACTAACACCTACCCTCCTCAATA
CGTTACTAACACCTACCCAATAAACAA
CGTTACTAACACCTACCCCTGTACGGA
CGTTACTAACACCTACCCCTAGATAGA
CGTTACTAACACCTACCCAGCTATGTG
CGTTACTAACACCTACCCAAATGGAGG
CGTTACTAACACCTACCCAGCCGCAAG
CGTTACTAACACCTACCCACAGTAAAC
CGTTACTAACACCTACCCAACGTGTGA
CGTTACTAACACCTACCCACTGAATTC
CGTTACTAACACCTACCCAAGGGTCAG
CGTTACTAACACCTACCCTGTCTATCA
CGTTACTAACACCTACCCTCAGATTCA
CGTTACTAACACCTACCCCACGATCCG
CGTTACTAACACCTACCCAACAGAAAC
CGTTACTAACACCTACCCCATGAATGA
CGTTACTAACACCTACCCCGTACTACG
CGTTACTAACACCTACCCTTCAGCTCA
CGTTACTAACACCTACCCAAGGCCGCA
CGTTACTAACACCTACCCGGTTGGACA
CGTTACTAACACCTACCCCGTCTAGGT
CGTTACTAACACCTACCCAATTCGGCG
CGTTACTAACACCTACCCCAACCTCCA
CGTTACTAACACCTACCCCAATAGGGT
CGTTACTAACACCTACCCACAGGCTCC
CGTTACTAACACCTACCCACAACTAGT
CGTTACTAACACCTACCCAGTTGTTCT
CGTTACTAACACCTACCCAATTACCGG
CGTTACTAACACCTACCCACAAACTTT
CGTTACTAACACCTACCCTCTCGGTTA
CGTTACTAACACCTACCCACTAGACCG
CGTTACTAACACCTACCCACTCATACG
CGTTACTAACACCTACCCATCGAGTCT
CGTTACTAACACCTACCCCATAGGTCA
CGTTACTAACACCTACCCTTAGGCATA
CGTTACTAAAAGAGTAGAAAGCCTTCT
CGTTACTAAAAGAGTAGAATCATTCTG
CGTTACTAAAAGAGTAGACACAAGTAT
CGTTACTAAAAGAGTAGAACACCTTAG
CGTTACTAAAAGAGTAGAGAACGACAA
CGTTACTAAAAGAGTAGAAGTCTGTAC
CGTTACTAAAAGAGTAGAAAATTACAG
CGTTACTAAAAGAGTAGAGGCTACAGA
CGTTACTAAAAGAGTAGAAATGTATCG
CGTTACTAAAAGAGTAGACAAGTAGAA
CGTTACTAAAAGAGTAGAGATCTCTTA
CGTTACTAAAAGAGTAGAAACAACGCG
CGTTACTAAAAGAGTAGAGGTGAGTTA
CGTTACTAAAAGAGTAGACAGGGAGGG
CGTTACTAAAAGAGTAGATCCGTCTTA
CGTTACTAAAAGAGTAGATGCATAGTA
CGTTACTAAAAGAGTAGAACTTACGAT
CGTTACTAAAAGAGTAGATGTATGCGA
CGTTACTAAAAGAGTAGAGCTCCTTGA
CGTTACTAAAAGAGTAGAGGCACAACA
CGTTACTAAAAGAGTAGACTCAAGACA
CGTTACTAAAAGAGTAGAACGCTGTTG
CGTTACTAAAAGAGTAGAATATTGTAA
CGTTACTAAAAGAGTAGAAAGTTTACG
CGTTACTAAAAGAGTAGACAGCCTGGC
CGTTACTAAAAGAGTAGACTATTAGCC
CGTTACTAAAAGAGTAGACAAACGTGG
CGTTACTAAAAGAGTAGAAAAGTCATT
CGTTACTAAAAGAGTAGAGTCTTGGCA
CGTTACTAAAAGAGTAGAGATCAGCGA
CGTTACTAAAAGAGTAGAACATTCGGC
CGTTACTAAAAGAGTAGAAGTAATTAG
CGTTACTAAAAGAGTAGATGAAGCCAA
CGTTACTAAAAGAGTAGATCTACGACA
CGTTACTAAAAGAGTAGACATAACGTT
CGTTACTAAAAGAGTAGAATGGGACTC
CGTTACTAAAAGAGTAGAGATAGAGGA
CGTTACTAAAAGAGTAGACTACATGCG
CGTTACTAAAAGAGTAGACAACGATCT
CGTTACTAAAAGAGTAGAGTTAGCCTA
CGTTACTAAAAGAGTAGAAGTTGCATC
CGTTACTAAAAGAGTAGAAAGGGAACT
CGTTACTAAAAGAGTAGAACTACATAT
CGTTACTAAAAGAGTAGACTAAGCTTC
CGTTACTAAAAGAGTAGAACGAACCAG
CGTTACTAAAAGAGTAGATACTTCGGA
CGTTACTAAAAGAGTAGAAACATCCAT
CGTTACTAAAAGAGTAGAAGCCTGGTT
CGTTACTAAAAGAGTAGACAAGTTTCC
CGTTACTAAAAGAGTAGACAGGCATTT
CGTTACTAAAAGAGTAGAACGTGGGAG
CGTTACTAAAAGAGTAGATCTCACGGA
CGTTACTAAAAGAGTAGAGCAACATTA
CGTTACTAAAAGAGTAGAATGGTCCGT
CGTTACTAAAAGAGTAGACTATCATGA
CGTTACTAAAAGAGTAGACAATACAAG
CGTTACTAAAAGAGTAGAAAAGAGGCC
CGTTACTAAAAGAGTAGAGTAGAAGCA
CGTTACTAAAAGAGTAGAGCTATGGAA
CGTTACTAAAAGAGTAGAACTCCAGGG
CGTTACTAAAAGAGTAGAACAAGTGCA
CGTTACTAAAAGAGTAGAGATGGTCCA
CGTTACTAAAAGAGTAGATCCTCAATA
CGTTACTAAAAGAGTAGAAATAAACAA
CGTTACTAAAAGAGTAGACTGTACGGA
CGTTACTAAAAGAGTAGACTAGATAGA
CGTTACTAAAAGAGTAGAAGCTATGTG
CGTTACTAAAAGAGTAGAAAATGGAGG
CGTTACTAAAAGAGTAGAAGCCGCAAG
CGTTACTAAAAGAGTAGAACAGTAAAC
CGTTACTAAAAGAGTAGAAACGTGTGA
CGTTACTAAAAGAGTAGAACTGAATTC
CGTTACTAAAAGAGTAGAAAGGGTCAG
CGTTACTAAAAGAGTAGATGTCTATCA
CGTTACTAAAAGAGTAGATCAGATTCA
CGTTACTAAAAGAGTAGACACGATCCG
CGTTACTAAAAGAGTAGAAACAGAAAC
CGTTACTAAAAGAGTAGACATGAATGA
CGTTACTAAAAGAGTAGACGTACTACG
CGTTACTAAAAGAGTAGATTCAGCTCA
CGTTACTAAAAGAGTAGAAAGGCCGCA
CGTTACTAAAAGAGTAGAGGTTGGACA
CGTTACTAAAAGAGTAGACGTCTAGGT
CGTTACTAAAAGAGTAGAAATTCGGCG
CGTTACTAAAAGAGTAGACAACCTCCA
CGTTACTAAAAGAGTAGACAATAGGGT
CGTTACTAAAAGAGTAGAACAGGCTCC
CGTTACTAAAAGAGTAGAACAACTAGT
CGTTACTAAAAGAGTAGAAGTTGTTCT
CGTTACTAAAAGAGTAGAAATTACCGG
CGTTACTAAAAGAGTAGAACAAACTTT
CGTTACTAAAAGAGTAGATCTCGGTTA
CGTTACTAAAAGAGTAGAACTAGACCG
CGTTACTAAAAGAGTAGAACTCATACG
CGTTACTAAAAGAGTAGAATCGAGTCT
CGTTACTAAAAGAGTAGACATAGGTCA
CGTTACTAAAAGAGTAGATTAGGCATA
CGTTACTAATCATTGAGAAAGCCTTCT
CGTTACTAATCATTGAGAATCATTCTG
CGTTACTAATCATTGAGACACAAGTAT
CGTTACTAATCATTGAGAACACCTTAG
CGTTACTAATCATTGAGAGAACGACAA
CGTTACTAATCATTGAGAAGTCTGTAC
CGTTACTAATCATTGAGAAAATTACAG
CGTTACTAATCATTGAGAGGCTACAGA
CGTTACTAATCATTGAGAAATGTATCG
CGTTACTAATCATTGAGACAAGTAGAA
CGTTACTAATCATTGAGAGATCTCTTA
CGTTACTAATCATTGAGAAACAACGCG
CGTTACTAATCATTGAGAGGTGAGTTA
CGTTACTAATCATTGAGACAGGGAGGG
CGTTACTAATCATTGAGATCCGTCTTA
CGTTACTAATCATTGAGATGCATAGTA
CGTTACTAATCATTGAGAACTTACGAT
CGTTACTAATCATTGAGATGTATGCGA
CGTTACTAATCATTGAGAGCTCCTTGA
CGTTACTAATCATTGAGAGGCACAACA
CGTTACTAATCATTGAGACTCAAGACA
CGTTACTAATCATTGAGAACGCTGTTG
CGTTACTAATCATTGAGAATATTGTAA
CGTTACTAATCATTGAGAAAGTTTACG
CGTTACTAATCATTGAGACAGCCTGGC
CGTTACTAATCATTGAGACTATTAGCC
CGTTACTAATCATTGAGACAAACGTGG
CGTTACTAATCATTGAGAAAAGTCATT
CGTTACTAATCATTGAGAGTCTTGGCA
CGTTACTAATCATTGAGAGATCAGCGA
CGTTACTAATCATTGAGAACATTCGGC
CGTTACTAATCATTGAGAAGTAATTAG
CGTTACTAATCATTGAGATGAAGCCAA
CGTTACTAATCATTGAGATCTACGACA
CGTTACTAATCATTGAGACATAACGTT
CGTTACTAATCATTGAGAATGGGACTC
CGTTACTAATCATTGAGAGATAGAGGA
CGTTACTAATCATTGAGACTACATGCG
CGTTACTAATCATTGAGACAACGATCT
CGTTACTAATCATTGAGAGTTAGCCTA
CGTTACTAATCATTGAGAAGTTGCATC
CGTTACTAATCATTGAGAAAGGGAACT
CGTTACTAATCATTGAGAACTACATAT
CGTTACTAATCATTGAGACTAAGCTTC
CGTTACTAATCATTGAGAACGAACCAG
CGTTACTAATCATTGAGATACTTCGGA
CGTTACTAATCATTGAGAAACATCCAT
CGTTACTAATCATTGAGAAGCCTGGTT
CGTTACTAATCATTGAGACAAGTTTCC
CGTTACTAATCATTGAGACAGGCATTT
CGTTACTAATCATTGAGAACGTGGGAG
CGTTACTAATCATTGAGATCTCACGGA
CGTTACTAATCATTGAGAGCAACATTA
CGTTACTAATCATTGAGAATGGTCCGT
CGTTACTAATCATTGAGACTATCATGA
CGTTACTAATCATTGAGACAATACAAG
CGTTACTAATCATTGAGAAAAGAGGCC
CGTTACTAATCATTGAGAGTAGAAGCA
CGTTACTAATCATTGAGAGCTATGGAA
CGTTACTAATCATTGAGAACTCCAGGG
CGTTACTAATCATTGAGAACAAGTGCA
CGTTACTAATCATTGAGAGATGGTCCA
CGTTACTAATCATTGAGATCCTCAATA
CGTTACTAATCATTGAGAAATAAACAA
CGTTACTAATCATTGAGACTGTACGGA
CGTTACTAATCATTGAGACTAGATAGA
CGTTACTAATCATTGAGAAGCTATGTG
CGTTACTAATCATTGAGAAAATGGAGG
CGTTACTAATCATTGAGAAGCCGCAAG
CGTTACTAATCATTGAGAACAGTAAAC
CGTTACTAATCATTGAGAAACGTGTGA
CGTTACTAATCATTGAGAACTGAATTC
CGTTACTAATCATTGAGAAAGGGTCAG
CGTTACTAATCATTGAGATGTCTATCA
CGTTACTAATCATTGAGATCAGATTCA
CGTTACTAATCATTGAGACACGATCCG
CGTTACTAATCATTGAGAAACAGAAAC
CGTTACTAATCATTGAGACATGAATGA
CGTTACTAATCATTGAGACGTACTACG
CGTTACTAATCATTGAGATTCAGCTCA
CGTTACTAATCATTGAGAAAGGCCGCA
CGTTACTAATCATTGAGAGGTTGGACA
CGTTACTAATCATTGAGACGTCTAGGT
CGTTACTAATCATTGAGAAATTCGGCG
CGTTACTAATCATTGAGACAACCTCCA
CGTTACTAATCATTGAGACAATAGGGT
CGTTACTAATCATTGAGAACAGGCTCC
CGTTACTAATCATTGAGAACAACTAGT
CGTTACTAATCATTGAGAAGTTGTTCT
CGTTACTAATCATTGAGAAATTACCGG
CGTTACTAATCATTGAGAACAAACTTT
CGTTACTAATCATTGAGATCTCGGTTA
CGTTACTAATCATTGAGAACTAGACCG
CGTTACTAATCATTGAGAACTCATACG
CGTTACTAATCATTGAGAATCGAGTCT
CGTTACTAATCATTGAGACATAGGTCA
CGTTACTAATCATTGAGATTAGGCATA
CGTTACTAAGACCTTAGAAAGCCTTCT
CGTTACTAAGACCTTAGAATCATTCTG
CGTTACTAAGACCTTAGACACAAGTAT
CGTTACTAAGACCTTAGAACACCTTAG
CGTTACTAAGACCTTAGAGAACGACAA
CGTTACTAAGACCTTAGAAGTCTGTAC
CGTTACTAAGACCTTAGAAAATTACAG
CGTTACTAAGACCTTAGAGGCTACAGA
CGTTACTAAGACCTTAGAAATGTATCG
CGTTACTAAGACCTTAGACAAGTAGAA
CGTTACTAAGACCTTAGAGATCTCTTA
CGTTACTAAGACCTTAGAAACAACGCG
CGTTACTAAGACCTTAGAGGTGAGTTA
CGTTACTAAGACCTTAGACAGGGAGGG
CGTTACTAAGACCTTAGATCCGTCTTA
CGTTACTAAGACCTTAGATGCATAGTA
CGTTACTAAGACCTTAGAACTTACGAT
CGTTACTAAGACCTTAGATGTATGCGA
CGTTACTAAGACCTTAGAGCTCCTTGA
CGTTACTAAGACCTTAGAGGCACAACA
CGTTACTAAGACCTTAGACTCAAGACA
CGTTACTAAGACCTTAGAACGCTGTTG
CGTTACTAAGACCTTAGAATATTGTAA
CGTTACTAAGACCTTAGAAAGTTTACG
CGTTACTAAGACCTTAGACAGCCTGGC
CGTTACTAAGACCTTAGACTATTAGCC
CGTTACTAAGACCTTAGACAAACGTGG
CGTTACTAAGACCTTAGAAAAGTCATT
CGTTACTAAGACCTTAGAGTCTTGGCA
CGTTACTAAGACCTTAGAGATCAGCGA
CGTTACTAAGACCTTAGAACATTCGGC
CGTTACTAAGACCTTAGAAGTAATTAG
CGTTACTAAGACCTTAGATGAAGCCAA
CGTTACTAAGACCTTAGATCTACGACA
CGTTACTAAGACCTTAGACATAACGTT
CGTTACTAAGACCTTAGAATGGGACTC
CGTTACTAAGACCTTAGAGATAGAGGA
CGTTACTAAGACCTTAGACTACATGCG
CGTTACTAAGACCTTAGACAACGATCT
CGTTACTAAGACCTTAGAGTTAGCCTA
CGTTACTAAGACCTTAGAAGTTGCATC
CGTTACTAAGACCTTAGAAAGGGAACT
CGTTACTAAGACCTTAGAACTACATAT
CGTTACTAAGACCTTAGACTAAGCTTC
CGTTACTAAGACCTTAGAACGAACCAG
CGTTACTAAGACCTTAGATACTTCGGA
CGTTACTAAGACCTTAGAAACATCCAT
CGTTACTAAGACCTTAGAAGCCTGGTT
CGTTACTAAGACCTTAGACAAGTTTCC
CGTTACTAAGACCTTAGACAGGCATTT
CGTTACTAAGACCTTAGAACGTGGGAG
CGTTACTAAGACCTTAGATCTCACGGA
CGTTACTAAGACCTTAGAGCAACATTA
CGTTACTAAGACCTTAGAATGGTCCGT
CGTTACTAAGACCTTAGACTATCATGA
CGTTACTAAGACCTTAGACAATACAAG
CGTTACTAAGACCTTAGAAAAGAGGCC
CGTTACTAAGACCTTAGAGTAGAAGCA
CGTTACTAAGACCTTAGAGCTATGGAA
CGTTACTAAGACCTTAGAACTCCAGGG
CGTTACTAAGACCTTAGAACAAGTGCA
CGTTACTAAGACCTTAGAGATGGTCCA
CGTTACTAAGACCTTAGATCCTCAATA
CGTTACTAAGACCTTAGAAATAAACAA
CGTTACTAAGACCTTAGACTGTACGGA
CGTTACTAAGACCTTAGACTAGATAGA
CGTTACTAAGACCTTAGAAGCTATGTG
CGTTACTAAGACCTTAGAAAATGGAGG
CGTTACTAAGACCTTAGAAGCCGCAAG
CGTTACTAAGACCTTAGAACAGTAAAC
CGTTACTAAGACCTTAGAAACGTGTGA
CGTTACTAAGACCTTAGAACTGAATTC
CGTTACTAAGACCTTAGAAAGGGTCAG
CGTTACTAAGACCTTAGATGTCTATCA
CGTTACTAAGACCTTAGATCAGATTCA
CGTTACTAAGACCTTAGACACGATCCG
CGTTACTAAGACCTTAGAAACAGAAAC
CGTTACTAAGACCTTAGACATGAATGA
CGTTACTAAGACCTTAGACGTACTACG
CGTTACTAAGACCTTAGATTCAGCTCA
CGTTACTAAGACCTTAGAAAGGCCGCA
CGTTACTAAGACCTTAGAGGTTGGACA
CGTTACTAAGACCTTAGACGTCTAGGT
CGTTACTAAGACCTTAGAAATTCGGCG
CGTTACTAAGACCTTAGACAACCTCCA
CGTTACTAAGACCTTAGACAATAGGGT
CGTTACTAAGACCTTAGAACAGGCTCC
CGTTACTAAGACCTTAGAACAACTAGT
CGTTACTAAGACCTTAGAAGTTGTTCT
CGTTACTAAGACCTTAGAAATTACCGG
CGTTACTAAGACCTTAGAACAAACTTT
CGTTACTAAGACCTTAGATCTCGGTTA
CGTTACTAAGACCTTAGAACTAGACCG
CGTTACTAAGACCTTAGAACTCATACG
CGTTACTAAGACCTTAGAATCGAGTCT
CGTTACTAAGACCTTAGACATAGGTCA
CGTTACTAAGACCTTAGATTAGGCATA
CGTTACTAACAAGACCTAAAGCCTTCT
CGTTACTAACAAGACCTAATCATTCTG
CGTTACTAACAAGACCTACACAAGTAT
CGTTACTAACAAGACCTAACACCTTAG
CGTTACTAACAAGACCTAGAACGACAA
CGTTACTAACAAGACCTAAGTCTGTAC
CGTTACTAACAAGACCTAAAATTACAG
CGTTACTAACAAGACCTAGGCTACAGA
CGTTACTAACAAGACCTAAATGTATCG
CGTTACTAACAAGACCTACAAGTAGAA
CGTTACTAACAAGACCTAGATCTCTTA
CGTTACTAACAAGACCTAAACAACGCG
CGTTACTAACAAGACCTAGGTGAGTTA
CGTTACTAACAAGACCTACAGGGAGGG
CGTTACTAACAAGACCTATCCGTCTTA
CGTTACTAACAAGACCTATGCATAGTA
CGTTACTAACAAGACCTAACTTACGAT
CGTTACTAACAAGACCTATGTATGCGA
CGTTACTAACAAGACCTAGCTCCTTGA
CGTTACTAACAAGACCTAGGCACAACA
CGTTACTAACAAGACCTACTCAAGACA
CGTTACTAACAAGACCTAACGCTGTTG
CGTTACTAACAAGACCTAATATTGTAA
CGTTACTAACAAGACCTAAAGTTTACG
CGTTACTAACAAGACCTACAGCCTGGC
CGTTACTAACAAGACCTACTATTAGCC
CGTTACTAACAAGACCTACAAACGTGG
CGTTACTAACAAGACCTAAAAGTCATT
CGTTACTAACAAGACCTAGTCTTGGCA
CGTTACTAACAAGACCTAGATCAGCGA
CGTTACTAACAAGACCTAACATTCGGC
CGTTACTAACAAGACCTAAGTAATTAG
CGTTACTAACAAGACCTATGAAGCCAA
CGTTACTAACAAGACCTATCTACGACA
CGTTACTAACAAGACCTACATAACGTT
CGTTACTAACAAGACCTAATGGGACTC
CGTTACTAACAAGACCTAGATAGAGGA
CGTTACTAACAAGACCTACTACATGCG
CGTTACTAACAAGACCTACAACGATCT
CGTTACTAACAAGACCTAGTTAGCCTA
CGTTACTAACAAGACCTAAGTTGCATC
CGTTACTAACAAGACCTAAAGGGAACT
CGTTACTAACAAGACCTAACTACATAT
CGTTACTAACAAGACCTACTAAGCTTC
CGTTACTAACAAGACCTAACGAACCAG
CGTTACTAACAAGACCTATACTTCGGA
CGTTACTAACAAGACCTAAACATCCAT
CGTTACTAACAAGACCTAAGCCTGGTT
CGTTACTAACAAGACCTACAAGTTTCC
CGTTACTAACAAGACCTACAGGCATTT
CGTTACTAACAAGACCTAACGTGGGAG
CGTTACTAACAAGACCTATCTCACGGA
CGTTACTAACAAGACCTAGCAACATTA
CGTTACTAACAAGACCTAATGGTCCGT
CGTTACTAACAAGACCTACTATCATGA
CGTTACTAACAAGACCTACAATACAAG
CGTTACTAACAAGACCTAAAAGAGGCC
CGTTACTAACAAGACCTAGTAGAAGCA
CGTTACTAACAAGACCTAGCTATGGAA
CGTTACTAACAAGACCTAACTCCAGGG
CGTTACTAACAAGACCTAACAAGTGCA
CGTTACTAACAAGACCTAGATGGTCCA
CGTTACTAACAAGACCTATCCTCAATA
CGTTACTAACAAGACCTAAATAAACAA
CGTTACTAACAAGACCTACTGTACGGA
CGTTACTAACAAGACCTACTAGATAGA
CGTTACTAACAAGACCTAAGCTATGTG
CGTTACTAACAAGACCTAAAATGGAGG
CGTTACTAACAAGACCTAAGCCGCAAG
CGTTACTAACAAGACCTAACAGTAAAC
CGTTACTAACAAGACCTAAACGTGTGA
CGTTACTAACAAGACCTAACTGAATTC
CGTTACTAACAAGACCTAAAGGGTCAG
CGTTACTAACAAGACCTATGTCTATCA
CGTTACTAACAAGACCTATCAGATTCA
CGTTACTAACAAGACCTACACGATCCG
CGTTACTAACAAGACCTAAACAGAAAC
CGTTACTAACAAGACCTACATGAATGA
CGTTACTAACAAGACCTACGTACTACG
CGTTACTAACAAGACCTATTCAGCTCA
CGTTACTAACAAGACCTAAAGGCCGCA
CGTTACTAACAAGACCTAGGTTGGACA
CGTTACTAACAAGACCTACGTCTAGGT
CGTTACTAACAAGACCTAAATTCGGCG
CGTTACTAACAAGACCTACAACCTCCA
CGTTACTAACAAGACCTACAATAGGGT
CGTTACTAACAAGACCTAACAGGCTCC
CGTTACTAACAAGACCTAACAACTAGT
CGTTACTAACAAGACCTAAGTTGTTCT
CGTTACTAACAAGACCTAAATTACCGG
CGTTACTAACAAGACCTAACAAACTTT
CGTTACTAACAAGACCTATCTCGGTTA
CGTTACTAACAAGACCTAACTAGACCG
CGTTACTAACAAGACCTAACTCATACG
CGTTACTAACAAGACCTAATCGAGTCT
CGTTACTAACAAGACCTACATAGGTCA
CGTTACTAACAAGACCTATTAGGCATA
CGTTACTAAGGAATGATAAAGCCTTCT
CGTTACTAAGGAATGATAATCATTCTG
CGTTACTAAGGAATGATACACAAGTAT
CGTTACTAAGGAATGATAACACCTTAG
CGTTACTAAGGAATGATAGAACGACAA
CGTTACTAAGGAATGATAAGTCTGTAC
CGTTACTAAGGAATGATAAAATTACAG
CGTTACTAAGGAATGATAGGCTACAGA
CGTTACTAAGGAATGATAAATGTATCG
CGTTACTAAGGAATGATACAAGTAGAA
CGTTACTAAGGAATGATAGATCTCTTA
CGTTACTAAGGAATGATAAACAACGCG
CGTTACTAAGGAATGATAGGTGAGTTA
CGTTACTAAGGAATGATACAGGGAGGG
CGTTACTAAGGAATGATATCCGTCTTA
CGTTACTAAGGAATGATATGCATAGTA
CGTTACTAAGGAATGATAACTTACGAT
CGTTACTAAGGAATGATATGTATGCGA
CGTTACTAAGGAATGATAGCTCCTTGA
CGTTACTAAGGAATGATAGGCACAACA
CGTTACTAAGGAATGATACTCAAGACA
CGTTACTAAGGAATGATAACGCTGTTG
CGTTACTAAGGAATGATAATATTGTAA
CGTTACTAAGGAATGATAAAGTTTACG
CGTTACTAAGGAATGATACAGCCTGGC
CGTTACTAAGGAATGATACTATTAGCC
CGTTACTAAGGAATGATACAAACGTGG
CGTTACTAAGGAATGATAAAAGTCATT
CGTTACTAAGGAATGATAGTCTTGGCA
CGTTACTAAGGAATGATAGATCAGCGA
CGTTACTAAGGAATGATAACATTCGGC
CGTTACTAAGGAATGATAAGTAATTAG
CGTTACTAAGGAATGATATGAAGCCAA
CGTTACTAAGGAATGATATCTACGACA
CGTTACTAAGGAATGATACATAACGTT
CGTTACTAAGGAATGATAATGGGACTC
CGTTACTAAGGAATGATAGATAGAGGA
CGTTACTAAGGAATGATACTACATGCG
CGTTACTAAGGAATGATACAACGATCT
CGTTACTAAGGAATGATAGTTAGCCTA
CGTTACTAAGGAATGATAAGTTGCATC
CGTTACTAAGGAATGATAAAGGGAACT
CGTTACTAAGGAATGATAACTACATAT
CGTTACTAAGGAATGATACTAAGCTTC
CGTTACTAAGGAATGATAACGAACCAG
CGTTACTAAGGAATGATATACTTCGGA
CGTTACTAAGGAATGATAAACATCCAT
CGTTACTAAGGAATGATAAGCCTGGTT
CGTTACTAAGGAATGATACAAGTTTCC
CGTTACTAAGGAATGATACAGGCATTT
CGTTACTAAGGAATGATAACGTGGGAG
CGTTACTAAGGAATGATATCTCACGGA
CGTTACTAAGGAATGATAGCAACATTA
CGTTACTAAGGAATGATAATGGTCCGT
CGTTACTAAGGAATGATACTATCATGA
CGTTACTAAGGAATGATACAATACAAG
CGTTACTAAGGAATGATAAAAGAGGCC
CGTTACTAAGGAATGATAGTAGAAGCA
CGTTACTAAGGAATGATAGCTATGGAA
CGTTACTAAGGAATGATAACTCCAGGG
CGTTACTAAGGAATGATAACAAGTGCA
CGTTACTAAGGAATGATAGATGGTCCA
CGTTACTAAGGAATGATATCCTCAATA
CGTTACTAAGGAATGATAAATAAACAA
CGTTACTAAGGAATGATACTGTACGGA
CGTTACTAAGGAATGATACTAGATAGA
CGTTACTAAGGAATGATAAGCTATGTG
CGTTACTAAGGAATGATAAAATGGAGG
CGTTACTAAGGAATGATAAGCCGCAAG
CGTTACTAAGGAATGATAACAGTAAAC
CGTTACTAAGGAATGATAAACGTGTGA
CGTTACTAAGGAATGATAACTGAATTC
CGTTACTAAGGAATGATAAAGGGTCAG
CGTTACTAAGGAATGATATGTCTATCA
CGTTACTAAGGAATGATATCAGATTCA
CGTTACTAAGGAATGATACACGATCCG
CGTTACTAAGGAATGATAAACAGAAAC
CGTTACTAAGGAATGATACATGAATGA
CGTTACTAAGGAATGATACGTACTACG
CGTTACTAAGGAATGATATTCAGCTCA
CGTTACTAAGGAATGATAAAGGCCGCA
CGTTACTAAGGAATGATAGGTTGGACA
CGTTACTAAGGAATGATACGTCTAGGT
CGTTACTAAGGAATGATAAATTCGGCG
CGTTACTAAGGAATGATACAACCTCCA
CGTTACTAAGGAATGATACAATAGGGT
CGTTACTAAGGAATGATAACAGGCTCC
CGTTACTAAGGAATGATAACAACTAGT
CGTTACTAAGGAATGATAAGTTGTTCT
CGTTACTAAGGAATGATAAATTACCGG
CGTTACTAAGGAATGATAACAAACTTT
CGTTACTAAGGAATGATATCTCGGTTA
CGTTACTAAGGAATGATAACTAGACCG
CGTTACTAAGGAATGATAACTCATACG
CGTTACTAAGGAATGATAATCGAGTCT
CGTTACTAAGGAATGATACATAGGTCA
CGTTACTAAGGAATGATATTAGGCATA
CGTTACTAAAAACGTACCAAGCCTTCT
CGTTACTAAAAACGTACCATCATTCTG
CGTTACTAAAAACGTACCCACAAGTAT
CGTTACTAAAAACGTACCACACCTTAG
CGTTACTAAAAACGTACCGAACGACAA
CGTTACTAAAAACGTACCAGTCTGTAC
CGTTACTAAAAACGTACCAAATTACAG
CGTTACTAAAAACGTACCGGCTACAGA
CGTTACTAAAAACGTACCAATGTATCG
CGTTACTAAAAACGTACCCAAGTAGAA
CGTTACTAAAAACGTACCGATCTCTTA
CGTTACTAAAAACGTACCAACAACGCG
CGTTACTAAAAACGTACCGGTGAGTTA
CGTTACTAAAAACGTACCCAGGGAGGG
CGTTACTAAAAACGTACCTCCGTCTTA
CGTTACTAAAAACGTACCTGCATAGTA
CGTTACTAAAAACGTACCACTTACGAT
CGTTACTAAAAACGTACCTGTATGCGA
CGTTACTAAAAACGTACCGCTCCTTGA
CGTTACTAAAAACGTACCGGCACAACA
CGTTACTAAAAACGTACCCTCAAGACA
CGTTACTAAAAACGTACCACGCTGTTG
CGTTACTAAAAACGTACCATATTGTAA
CGTTACTAAAAACGTACCAAGTTTACG
CGTTACTAAAAACGTACCCAGCCTGGC
CGTTACTAAAAACGTACCCTATTAGCC
CGTTACTAAAAACGTACCCAAACGTGG
CGTTACTAAAAACGTACCAAAGTCATT
CGTTACTAAAAACGTACCGTCTTGGCA
CGTTACTAAAAACGTACCGATCAGCGA
CGTTACTAAAAACGTACCACATTCGGC
CGTTACTAAAAACGTACCAGTAATTAG
CGTTACTAAAAACGTACCTGAAGCCAA
CGTTACTAAAAACGTACCTCTACGACA
CGTTACTAAAAACGTACCCATAACGTT
CGTTACTAAAAACGTACCATGGGACTC
CGTTACTAAAAACGTACCGATAGAGGA
CGTTACTAAAAACGTACCCTACATGCG
CGTTACTAAAAACGTACCCAACGATCT
CGTTACTAAAAACGTACCGTTAGCCTA
CGTTACTAAAAACGTACCAGTTGCATC
CGTTACTAAAAACGTACCAAGGGAACT
CGTTACTAAAAACGTACCACTACATAT
CGTTACTAAAAACGTACCCTAAGCTTC
CGTTACTAAAAACGTACCACGAACCAG
CGTTACTAAAAACGTACCTACTTCGGA
CGTTACTAAAAACGTACCAACATCCAT
CGTTACTAAAAACGTACCAGCCTGGTT
CGTTACTAAAAACGTACCCAAGTTTCC
CGTTACTAAAAACGTACCCAGGCATTT
CGTTACTAAAAACGTACCACGTGGGAG
CGTTACTAAAAACGTACCTCTCACGGA
CGTTACTAAAAACGTACCGCAACATTA
CGTTACTAAAAACGTACCATGGTCCGT
CGTTACTAAAAACGTACCCTATCATGA
CGTTACTAAAAACGTACCCAATACAAG
CGTTACTAAAAACGTACCAAAGAGGCC
CGTTACTAAAAACGTACCGTAGAAGCA
CGTTACTAAAAACGTACCGCTATGGAA
CGTTACTAAAAACGTACCACTCCAGGG
CGTTACTAAAAACGTACCACAAGTGCA
CGTTACTAAAAACGTACCGATGGTCCA
CGTTACTAAAAACGTACCTCCTCAATA
CGTTACTAAAAACGTACCAATAAACAA
CGTTACTAAAAACGTACCCTGTACGGA
CGTTACTAAAAACGTACCCTAGATAGA
CGTTACTAAAAACGTACCAGCTATGTG
CGTTACTAAAAACGTACCAAATGGAGG
CGTTACTAAAAACGTACCAGCCGCAAG
CGTTACTAAAAACGTACCACAGTAAAC
CGTTACTAAAAACGTACCAACGTGTGA
CGTTACTAAAAACGTACCACTGAATTC
CGTTACTAAAAACGTACCAAGGGTCAG
CGTTACTAAAAACGTACCTGTCTATCA
CGTTACTAAAAACGTACCTCAGATTCA
CGTTACTAAAAACGTACCCACGATCCG
CGTTACTAAAAACGTACCAACAGAAAC
CGTTACTAAAAACGTACCCATGAATGA
CGTTACTAAAAACGTACCCGTACTACG
CGTTACTAAAAACGTACCTTCAGCTCA
CGTTACTAAAAACGTACCAAGGCCGCA
CGTTACTAAAAACGTACCGGTTGGACA
CGTTACTAAAAACGTACCCGTCTAGGT
CGTTACTAAAAACGTACCAATTCGGCG
CGTTACTAAAAACGTACCCAACCTCCA
CGTTACTAAAAACGTACCCAATAGGGT
CGTTACTAAAAACGTACCACAGGCTCC
CGTTACTAAAAACGTACCACAACTAGT
CGTTACTAAAAACGTACCAGTTGTTCT
CGTTACTAAAAACGTACCAATTACCGG
CGTTACTAAAAACGTACCACAAACTTT
CGTTACTAAAAACGTACCTCTCGGTTA
CGTTACTAAAAACGTACCACTAGACCG
CGTTACTAAAAACGTACCACTCATACG
CGTTACTAAAAACGTACCATCGAGTCT
CGTTACTAAAAACGTACCCATAGGTCA
CGTTACTAAAAACGTACCTTAGGCATA
CGTTACTAAACTATCCTCAAGCCTTCT
CGTTACTAAACTATCCTCATCATTCTG
CGTTACTAAACTATCCTCCACAAGTAT
CGTTACTAAACTATCCTCACACCTTAG
CGTTACTAAACTATCCTCGAACGACAA
CGTTACTAAACTATCCTCAGTCTGTAC
CGTTACTAAACTATCCTCAAATTACAG
CGTTACTAAACTATCCTCGGCTACAGA
CGTTACTAAACTATCCTCAATGTATCG
CGTTACTAAACTATCCTCCAAGTAGAA
CGTTACTAAACTATCCTCGATCTCTTA
CGTTACTAAACTATCCTCAACAACGCG
CGTTACTAAACTATCCTCGGTGAGTTA
CGTTACTAAACTATCCTCCAGGGAGGG
CGTTACTAAACTATCCTCTCCGTCTTA
CGTTACTAAACTATCCTCTGCATAGTA
CGTTACTAAACTATCCTCACTTACGAT
CGTTACTAAACTATCCTCTGTATGCGA
CGTTACTAAACTATCCTCGCTCCTTGA
CGTTACTAAACTATCCTCGGCACAACA
CGTTACTAAACTATCCTCCTCAAGACA
CGTTACTAAACTATCCTCACGCTGTTG
CGTTACTAAACTATCCTCATATTGTAA
CGTTACTAAACTATCCTCAAGTTTACG
CGTTACTAAACTATCCTCCAGCCTGGC
CGTTACTAAACTATCCTCCTATTAGCC
CGTTACTAAACTATCCTCCAAACGTGG
CGTTACTAAACTATCCTCAAAGTCATT
CGTTACTAAACTATCCTCGTCTTGGCA
CGTTACTAAACTATCCTCGATCAGCGA
CGTTACTAAACTATCCTCACATTCGGC
CGTTACTAAACTATCCTCAGTAATTAG
CGTTACTAAACTATCCTCTGAAGCCAA
CGTTACTAAACTATCCTCTCTACGACA
CGTTACTAAACTATCCTCCATAACGTT
CGTTACTAAACTATCCTCATGGGACTC
CGTTACTAAACTATCCTCGATAGAGGA
CGTTACTAAACTATCCTCCTACATGCG
CGTTACTAAACTATCCTCCAACGATCT
CGTTACTAAACTATCCTCGTTAGCCTA
CGTTACTAAACTATCCTCAGTTGCATC
CGTTACTAAACTATCCTCAAGGGAACT
CGTTACTAAACTATCCTCACTACATAT
CGTTACTAAACTATCCTCCTAAGCTTC
CGTTACTAAACTATCCTCACGAACCAG
CGTTACTAAACTATCCTCTACTTCGGA
CGTTACTAAACTATCCTCAACATCCAT
CGTTACTAAACTATCCTCAGCCTGGTT
CGTTACTAAACTATCCTCCAAGTTTCC
CGTTACTAAACTATCCTCCAGGCATTT
CGTTACTAAACTATCCTCACGTGGGAG
CGTTACTAAACTATCCTCTCTCACGGA
CGTTACTAAACTATCCTCGCAACATTA
CGTTACTAAACTATCCTCATGGTCCGT
CGTTACTAAACTATCCTCCTATCATGA
CGTTACTAAACTATCCTCCAATACAAG
CGTTACTAAACTATCCTCAAAGAGGCC
CGTTACTAAACTATCCTCGTAGAAGCA
CGTTACTAAACTATCCTCGCTATGGAA
CGTTACTAAACTATCCTCACTCCAGGG
CGTTACTAAACTATCCTCACAAGTGCA
CGTTACTAAACTATCCTCGATGGTCCA
CGTTACTAAACTATCCTCTCCTCAATA
CGTTACTAAACTATCCTCAATAAACAA
CGTTACTAAACTATCCTCCTGTACGGA
CGTTACTAAACTATCCTCCTAGATAGA
CGTTACTAAACTATCCTCAGCTATGTG
CGTTACTAAACTATCCTCAAATGGAGG
CGTTACTAAACTATCCTCAGCCGCAAG
CGTTACTAAACTATCCTCACAGTAAAC
CGTTACTAAACTATCCTCAACGTGTGA
CGTTACTAAACTATCCTCACTGAATTC
CGTTACTAAACTATCCTCAAGGGTCAG
CGTTACTAAACTATCCTCTGTCTATCA
CGTTACTAAACTATCCTCTCAGATTCA
CGTTACTAAACTATCCTCCACGATCCG
CGTTACTAAACTATCCTCAACAGAAAC
CGTTACTAAACTATCCTCCATGAATGA
CGTTACTAAACTATCCTCCGTACTACG
CGTTACTAAACTATCCTCTTCAGCTCA
CGTTACTAAACTATCCTCAAGGCCGCA
CGTTACTAAACTATCCTCGGTTGGACA
CGTTACTAAACTATCCTCCGTCTAGGT
CGTTACTAAACTATCCTCAATTCGGCG
CGTTACTAAACTATCCTCCAACCTCCA
CGTTACTAAACTATCCTCCAATAGGGT
CGTTACTAAACTATCCTCACAGGCTCC
CGTTACTAAACTATCCTCACAACTAGT
CGTTACTAAACTATCCTCAGTTGTTCT
CGTTACTAAACTATCCTCAATTACCGG
CGTTACTAAACTATCCTCACAAACTTT
CGTTACTAAACTATCCTCTCTCGGTTA
CGTTACTAAACTATCCTCACTAGACCG
CGTTACTAAACTATCCTCACTCATACG
CGTTACTAAACTATCCTCATCGAGTCT
CGTTACTAAACTATCCTCCATAGGTCA
CGTTACTAAACTATCCTCTTAGGCATA
CGTTACTAACCGTATCTAAAGCCTTCT
CGTTACTAACCGTATCTAATCATTCTG
CGTTACTAACCGTATCTACACAAGTAT
CGTTACTAACCGTATCTAACACCTTAG
CGTTACTAACCGTATCTAGAACGACAA
CGTTACTAACCGTATCTAAGTCTGTAC
CGTTACTAACCGTATCTAAAATTACAG
CGTTACTAACCGTATCTAGGCTACAGA
CGTTACTAACCGTATCTAAATGTATCG
CGTTACTAACCGTATCTACAAGTAGAA
CGTTACTAACCGTATCTAGATCTCTTA
CGTTACTAACCGTATCTAAACAACGCG
CGTTACTAACCGTATCTAGGTGAGTTA
CGTTACTAACCGTATCTACAGGGAGGG
CGTTACTAACCGTATCTATCCGTCTTA
CGTTACTAACCGTATCTATGCATAGTA
CGTTACTAACCGTATCTAACTTACGAT
CGTTACTAACCGTATCTATGTATGCGA
CGTTACTAACCGTATCTAGCTCCTTGA
CGTTACTAACCGTATCTAGGCACAACA
CGTTACTAACCGTATCTACTCAAGACA
CGTTACTAACCGTATCTAACGCTGTTG
CGTTACTAACCGTATCTAATATTGTAA
CGTTACTAACCGTATCTAAAGTTTACG
CGTTACTAACCGTATCTACAGCCTGGC
CGTTACTAACCGTATCTACTATTAGCC
CGTTACTAACCGTATCTACAAACGTGG
CGTTACTAACCGTATCTAAAAGTCATT
CGTTACTAACCGTATCTAGTCTTGGCA
CGTTACTAACCGTATCTAGATCAGCGA
CGTTACTAACCGTATCTAACATTCGGC
CGTTACTAACCGTATCTAAGTAATTAG
CGTTACTAACCGTATCTATGAAGCCAA
CGTTACTAACCGTATCTATCTACGACA
CGTTACTAACCGTATCTACATAACGTT
CGTTACTAACCGTATCTAATGGGACTC
CGTTACTAACCGTATCTAGATAGAGGA
CGTTACTAACCGTATCTACTACATGCG
CGTTACTAACCGTATCTACAACGATCT
CGTTACTAACCGTATCTAGTTAGCCTA
CGTTACTAACCGTATCTAAGTTGCATC
CGTTACTAACCGTATCTAAAGGGAACT
CGTTACTAACCGTATCTAACTACATAT
CGTTACTAACCGTATCTACTAAGCTTC
CGTTACTAACCGTATCTAACGAACCAG
CGTTACTAACCGTATCTATACTTCGGA
CGTTACTAACCGTATCTAAACATCCAT
CGTTACTAACCGTATCTAAGCCTGGTT
CGTTACTAACCGTATCTACAAGTTTCC
CGTTACTAACCGTATCTACAGGCATTT
CGTTACTAACCGTATCTAACGTGGGAG
CGTTACTAACCGTATCTATCTCACGGA
CGTTACTAACCGTATCTAGCAACATTA
CGTTACTAACCGTATCTAATGGTCCGT
CGTTACTAACCGTATCTACTATCATGA
CGTTACTAACCGTATCTACAATACAAG
CGTTACTAACCGTATCTAAAAGAGGCC
CGTTACTAACCGTATCTAGTAGAAGCA
CGTTACTAACCGTATCTAGCTATGGAA
CGTTACTAACCGTATCTAACTCCAGGG
CGTTACTAACCGTATCTAACAAGTGCA
CGTTACTAACCGTATCTAGATGGTCCA
CGTTACTAACCGTATCTATCCTCAATA
CGTTACTAACCGTATCTAAATAAACAA
CGTTACTAACCGTATCTACTGTACGGA
CGTTACTAACCGTATCTACTAGATAGA
CGTTACTAACCGTATCTAAGCTATGTG
CGTTACTAACCGTATCTAAAATGGAGG
CGTTACTAACCGTATCTAAGCCGCAAG
CGTTACTAACCGTATCTAACAGTAAAC
CGTTACTAACCGTATCTAAACGTGTGA
CGTTACTAACCGTATCTAACTGAATTC
CGTTACTAACCGTATCTAAAGGGTCAG
CGTTACTAACCGTATCTATGTCTATCA
CGTTACTAACCGTATCTATCAGATTCA
CGTTACTAACCGTATCTACACGATCCG
CGTTACTAACCGTATCTAAACAGAAAC
CGTTACTAACCGTATCTACATGAATGA
CGTTACTAACCGTATCTACGTACTACG
CGTTACTAACCGTATCTATTCAGCTCA
CGTTACTAACCGTATCTAAAGGCCGCA
CGTTACTAACCGTATCTAGGTTGGACA
CGTTACTAACCGTATCTACGTCTAGGT
CGTTACTAACCGTATCTAAATTCGGCG
CGTTACTAACCGTATCTACAACCTCCA
CGTTACTAACCGTATCTACAATAGGGT
CGTTACTAACCGTATCTAACAGGCTCC
CGTTACTAACCGTATCTAACAACTAGT
CGTTACTAACCGTATCTAAGTTGTTCT
CGTTACTAACCGTATCTAAATTACCGG
CGTTACTAACCGTATCTAACAAACTTT
CGTTACTAACCGTATCTATCTCGGTTA
CGTTACTAACCGTATCTAACTAGACCG
CGTTACTAACCGTATCTAACTCATACG
CGTTACTAACCGTATCTAATCGAGTCT
CGTTACTAACCGTATCTACATAGGTCA
CGTTACTAACCGTATCTATTAGGCATA
CGTTACTAAACACATGTCAAGCCTTCT
CGTTACTAAACACATGTCATCATTCTG
CGTTACTAAACACATGTCCACAAGTAT
CGTTACTAAACACATGTCACACCTTAG
CGTTACTAAACACATGTCGAACGACAA
CGTTACTAAACACATGTCAGTCTGTAC
CGTTACTAAACACATGTCAAATTACAG
CGTTACTAAACACATGTCGGCTACAGA
CGTTACTAAACACATGTCAATGTATCG
CGTTACTAAACACATGTCCAAGTAGAA
CGTTACTAAACACATGTCGATCTCTTA
CGTTACTAAACACATGTCAACAACGCG
CGTTACTAAACACATGTCGGTGAGTTA
CGTTACTAAACACATGTCCAGGGAGGG
CGTTACTAAACACATGTCTCCGTCTTA
CGTTACTAAACACATGTCTGCATAGTA
CGTTACTAAACACATGTCACTTACGAT
CGTTACTAAACACATGTCTGTATGCGA
CGTTACTAAACACATGTCGCTCCTTGA
CGTTACTAAACACATGTCGGCACAACA
CGTTACTAAACACATGTCCTCAAGACA
CGTTACTAAACACATGTCACGCTGTTG
CGTTACTAAACACATGTCATATTGTAA
CGTTACTAAACACATGTCAAGTTTACG
CGTTACTAAACACATGTCCAGCCTGGC
CGTTACTAAACACATGTCCTATTAGCC
CGTTACTAAACACATGTCCAAACGTGG
CGTTACTAAACACATGTCAAAGTCATT
CGTTACTAAACACATGTCGTCTTGGCA
CGTTACTAAACACATGTCGATCAGCGA
CGTTACTAAACACATGTCACATTCGGC
CGTTACTAAACACATGTCAGTAATTAG
CGTTACTAAACACATGTCTGAAGCCAA
CGTTACTAAACACATGTCTCTACGACA
CGTTACTAAACACATGTCCATAACGTT
CGTTACTAAACACATGTCATGGGACTC
CGTTACTAAACACATGTCGATAGAGGA
CGTTACTAAACACATGTCCTACATGCG
CGTTACTAAACACATGTCCAACGATCT
CGTTACTAAACACATGTCGTTAGCCTA
CGTTACTAAACACATGTCAGTTGCATC
CGTTACTAAACACATGTCAAGGGAACT
CGTTACTAAACACATGTCACTACATAT
CGTTACTAAACACATGTCCTAAGCTTC
CGTTACTAAACACATGTCACGAACCAG
CGTTACTAAACACATGTCTACTTCGGA
CGTTACTAAACACATGTCAACATCCAT
CGTTACTAAACACATGTCAGCCTGGTT
CGTTACTAAACACATGTCCAAGTTTCC
CGTTACTAAACACATGTCCAGGCATTT
CGTTACTAAACACATGTCACGTGGGAG
CGTTACTAAACACATGTCTCTCACGGA
CGTTACTAAACACATGTCGCAACATTA
CGTTACTAAACACATGTCATGGTCCGT
CGTTACTAAACACATGTCCTATCATGA
CGTTACTAAACACATGTCCAATACAAG
CGTTACTAAACACATGTCAAAGAGGCC
CGTTACTAAACACATGTCGTAGAAGCA
CGTTACTAAACACATGTCGCTATGGAA
CGTTACTAAACACATGTCACTCCAGGG
CGTTACTAAACACATGTCACAAGTGCA
CGTTACTAAACACATGTCGATGGTCCA
CGTTACTAAACACATGTCTCCTCAATA
CGTTACTAAACACATGTCAATAAACAA
CGTTACTAAACACATGTCCTGTACGGA
CGTTACTAAACACATGTCCTAGATAGA
CGTTACTAAACACATGTCAGCTATGTG
CGTTACTAAACACATGTCAAATGGAGG
CGTTACTAAACACATGTCAGCCGCAAG
CGTTACTAAACACATGTCACAGTAAAC
CGTTACTAAACACATGTCAACGTGTGA
CGTTACTAAACACATGTCACTGAATTC
CGTTACTAAACACATGTCAAGGGTCAG
CGTTACTAAACACATGTCTGTCTATCA
CGTTACTAAACACATGTCTCAGATTCA
CGTTACTAAACACATGTCCACGATCCG
CGTTACTAAACACATGTCAACAGAAAC
CGTTACTAAACACATGTCCATGAATGA
CGTTACTAAACACATGTCCGTACTACG
CGTTACTAAACACATGTCTTCAGCTCA
CGTTACTAAACACATGTCAAGGCCGCA
CGTTACTAAACACATGTCGGTTGGACA
CGTTACTAAACACATGTCCGTCTAGGT
CGTTACTAAACACATGTCAATTCGGCG
CGTTACTAAACACATGTCCAACCTCCA
CGTTACTAAACACATGTCCAATAGGGT
CGTTACTAAACACATGTCACAGGCTCC
CGTTACTAAACACATGTCACAACTAGT
CGTTACTAAACACATGTCAGTTGTTCT
CGTTACTAAACACATGTCAATTACCGG
CGTTACTAAACACATGTCACAAACTTT
CGTTACTAAACACATGTCTCTCGGTTA
CGTTACTAAACACATGTCACTAGACCG
CGTTACTAAACACATGTCACTCATACG
CGTTACTAAACACATGTCATCGAGTCT
CGTTACTAAACACATGTCCATAGGTCA
CGTTACTAAACACATGTCTTAGGCATA
CGTTACTAATTGGTATGAAAGCCTTCT
CGTTACTAATTGGTATGAATCATTCTG
CGTTACTAATTGGTATGACACAAGTAT
CGTTACTAATTGGTATGAACACCTTAG
CGTTACTAATTGGTATGAGAACGACAA
CGTTACTAATTGGTATGAAGTCTGTAC
CGTTACTAATTGGTATGAAAATTACAG
CGTTACTAATTGGTATGAGGCTACAGA
CGTTACTAATTGGTATGAAATGTATCG
CGTTACTAATTGGTATGACAAGTAGAA
CGTTACTAATTGGTATGAGATCTCTTA
CGTTACTAATTGGTATGAAACAACGCG
CGTTACTAATTGGTATGAGGTGAGTTA
CGTTACTAATTGGTATGACAGGGAGGG
CGTTACTAATTGGTATGATCCGTCTTA
CGTTACTAATTGGTATGATGCATAGTA
CGTTACTAATTGGTATGAACTTACGAT
CGTTACTAATTGGTATGATGTATGCGA
CGTTACTAATTGGTATGAGCTCCTTGA
CGTTACTAATTGGTATGAGGCACAACA
CGTTACTAATTGGTATGACTCAAGACA
CGTTACTAATTGGTATGAACGCTGTTG
CGTTACTAATTGGTATGAATATTGTAA
CGTTACTAATTGGTATGAAAGTTTACG
CGTTACTAATTGGTATGACAGCCTGGC
CGTTACTAATTGGTATGACTATTAGCC
CGTTACTAATTGGTATGACAAACGTGG
CGTTACTAATTGGTATGAAAAGTCATT
CGTTACTAATTGGTATGAGTCTTGGCA
CGTTACTAATTGGTATGAGATCAGCGA
CGTTACTAATTGGTATGAACATTCGGC
CGTTACTAATTGGTATGAAGTAATTAG
CGTTACTAATTGGTATGATGAAGCCAA
CGTTACTAATTGGTATGATCTACGACA
CGTTACTAATTGGTATGACATAACGTT
CGTTACTAATTGGTATGAATGGGACTC
CGTTACTAATTGGTATGAGATAGAGGA
CGTTACTAATTGGTATGACTACATGCG
CGTTACTAATTGGTATGACAACGATCT
CGTTACTAATTGGTATGAGTTAGCCTA
CGTTACTAATTGGTATGAAGTTGCATC
CGTTACTAATTGGTATGAAAGGGAACT
CGTTACTAATTGGTATGAACTACATAT
CGTTACTAATTGGTATGACTAAGCTTC
CGTTACTAATTGGTATGAACGAACCAG
CGTTACTAATTGGTATGATACTTCGGA
CGTTACTAATTGGTATGAAACATCCAT
CGTTACTAATTGGTATGAAGCCTGGTT
CGTTACTAATTGGTATGACAAGTTTCC
CGTTACTAATTGGTATGACAGGCATTT
CGTTACTAATTGGTATGAACGTGGGAG
CGTTACTAATTGGTATGATCTCACGGA
CGTTACTAATTGGTATGAGCAACATTA
CGTTACTAATTGGTATGAATGGTCCGT
CGTTACTAATTGGTATGACTATCATGA
CGTTACTAATTGGTATGACAATACAAG
CGTTACTAATTGGTATGAAAAGAGGCC
CGTTACTAATTGGTATGAGTAGAAGCA
CGTTACTAATTGGTATGAGCTATGGAA
CGTTACTAATTGGTATGAACTCCAGGG
CGTTACTAATTGGTATGAACAAGTGCA
CGTTACTAATTGGTATGAGATGGTCCA
CGTTACTAATTGGTATGATCCTCAATA
CGTTACTAATTGGTATGAAATAAACAA
CGTTACTAATTGGTATGACTGTACGGA
CGTTACTAATTGGTATGACTAGATAGA
CGTTACTAATTGGTATGAAGCTATGTG
CGTTACTAATTGGTATGAAAATGGAGG
CGTTACTAATTGGTATGAAGCCGCAAG
CGTTACTAATTGGTATGAACAGTAAAC
CGTTACTAATTGGTATGAAACGTGTGA
CGTTACTAATTGGTATGAACTGAATTC
CGTTACTAATTGGTATGAAAGGGTCAG
CGTTACTAATTGGTATGATGTCTATCA
CGTTACTAATTGGTATGATCAGATTCA
CGTTACTAATTGGTATGACACGATCCG
CGTTACTAATTGGTATGAAACAGAAAC
CGTTACTAATTGGTATGACATGAATGA
CGTTACTAATTGGTATGACGTACTACG
CGTTACTAATTGGTATGATTCAGCTCA
CGTTACTAATTGGTATGAAAGGCCGCA
CGTTACTAATTGGTATGAGGTTGGACA
CGTTACTAATTGGTATGACGTCTAGGT
CGTTACTAATTGGTATGAAATTCGGCG
CGTTACTAATTGGTATGACAACCTCCA
CGTTACTAATTGGTATGACAATAGGGT
CGTTACTAATTGGTATGAACAGGCTCC
CGTTACTAATTGGTATGAACAACTAGT
CGTTACTAATTGGTATGAAGTTGTTCT
CGTTACTAATTGGTATGAAATTACCGG
CGTTACTAATTGGTATGAACAAACTTT
CGTTACTAATTGGTATGATCTCGGTTA
CGTTACTAATTGGTATGAACTAGACCG
CGTTACTAATTGGTATGAACTCATACG
CGTTACTAATTGGTATGAATCGAGTCT
CGTTACTAATTGGTATGACATAGGTCA
CGTTACTAATTGGTATGATTAGGCATA
CGTTACTAAGTGCAGTAAAAGCCTTCT
CGTTACTAAGTGCAGTAAATCATTCTG
CGTTACTAAGTGCAGTAACACAAGTAT
CGTTACTAAGTGCAGTAAACACCTTAG
CGTTACTAAGTGCAGTAAGAACGACAA
CGTTACTAAGTGCAGTAAAGTCTGTAC
CGTTACTAAGTGCAGTAAAAATTACAG
CGTTACTAAGTGCAGTAAGGCTACAGA
CGTTACTAAGTGCAGTAAAATGTATCG
CGTTACTAAGTGCAGTAACAAGTAGAA
CGTTACTAAGTGCAGTAAGATCTCTTA
CGTTACTAAGTGCAGTAAAACAACGCG
CGTTACTAAGTGCAGTAAGGTGAGTTA
CGTTACTAAGTGCAGTAACAGGGAGGG
CGTTACTAAGTGCAGTAATCCGTCTTA
CGTTACTAAGTGCAGTAATGCATAGTA
CGTTACTAAGTGCAGTAAACTTACGAT
CGTTACTAAGTGCAGTAATGTATGCGA
CGTTACTAAGTGCAGTAAGCTCCTTGA
CGTTACTAAGTGCAGTAAGGCACAACA
CGTTACTAAGTGCAGTAACTCAAGACA
CGTTACTAAGTGCAGTAAACGCTGTTG
CGTTACTAAGTGCAGTAAATATTGTAA
CGTTACTAAGTGCAGTAAAAGTTTACG
CGTTACTAAGTGCAGTAACAGCCTGGC
CGTTACTAAGTGCAGTAACTATTAGCC
CGTTACTAAGTGCAGTAACAAACGTGG
CGTTACTAAGTGCAGTAAAAAGTCATT
CGTTACTAAGTGCAGTAAGTCTTGGCA
CGTTACTAAGTGCAGTAAGATCAGCGA
CGTTACTAAGTGCAGTAAACATTCGGC
CGTTACTAAGTGCAGTAAAGTAATTAG
CGTTACTAAGTGCAGTAATGAAGCCAA
CGTTACTAAGTGCAGTAATCTACGACA
CGTTACTAAGTGCAGTAACATAACGTT
CGTTACTAAGTGCAGTAAATGGGACTC
CGTTACTAAGTGCAGTAAGATAGAGGA
CGTTACTAAGTGCAGTAACTACATGCG
CGTTACTAAGTGCAGTAACAACGATCT
CGTTACTAAGTGCAGTAAGTTAGCCTA
CGTTACTAAGTGCAGTAAAGTTGCATC
CGTTACTAAGTGCAGTAAAAGGGAACT
CGTTACTAAGTGCAGTAAACTACATAT
CGTTACTAAGTGCAGTAACTAAGCTTC
CGTTACTAAGTGCAGTAAACGAACCAG
CGTTACTAAGTGCAGTAATACTTCGGA
CGTTACTAAGTGCAGTAAAACATCCAT
CGTTACTAAGTGCAGTAAAGCCTGGTT
CGTTACTAAGTGCAGTAACAAGTTTCC
CGTTACTAAGTGCAGTAACAGGCATTT
CGTTACTAAGTGCAGTAAACGTGGGAG
CGTTACTAAGTGCAGTAATCTCACGGA
CGTTACTAAGTGCAGTAAGCAACATTA
CGTTACTAAGTGCAGTAAATGGTCCGT
CGTTACTAAGTGCAGTAACTATCATGA
CGTTACTAAGTGCAGTAACAATACAAG
CGTTACTAAGTGCAGTAAAAAGAGGCC
CGTTACTAAGTGCAGTAAGTAGAAGCA
CGTTACTAAGTGCAGTAAGCTATGGAA
CGTTACTAAGTGCAGTAAACTCCAGGG
CGTTACTAAGTGCAGTAAACAAGTGCA
CGTTACTAAGTGCAGTAAGATGGTCCA
CGTTACTAAGTGCAGTAATCCTCAATA
CGTTACTAAGTGCAGTAAAATAAACAA
CGTTACTAAGTGCAGTAACTGTACGGA
CGTTACTAAGTGCAGTAACTAGATAGA
CGTTACTAAGTGCAGTAAAGCTATGTG
CGTTACTAAGTGCAGTAAAAATGGAGG
CGTTACTAAGTGCAGTAAAGCCGCAAG
CGTTACTAAGTGCAGTAAACAGTAAAC
CGTTACTAAGTGCAGTAAAACGTGTGA
CGTTACTAAGTGCAGTAAACTGAATTC
CGTTACTAAGTGCAGTAAAAGGGTCAG
CGTTACTAAGTGCAGTAATGTCTATCA
CGTTACTAAGTGCAGTAATCAGATTCA
CGTTACTAAGTGCAGTAACACGATCCG
CGTTACTAAGTGCAGTAAAACAGAAAC
CGTTACTAAGTGCAGTAACATGAATGA
CGTTACTAAGTGCAGTAACGTACTACG
CGTTACTAAGTGCAGTAATTCAGCTCA
CGTTACTAAGTGCAGTAAAAGGCCGCA
CGTTACTAAGTGCAGTAAGGTTGGACA
CGTTACTAAGTGCAGTAACGTCTAGGT
CGTTACTAAGTGCAGTAAAATTCGGCG
CGTTACTAAGTGCAGTAACAACCTCCA
CGTTACTAAGTGCAGTAACAATAGGGT
CGTTACTAAGTGCAGTAAACAGGCTCC
CGTTACTAAGTGCAGTAAACAACTAGT
CGTTACTAAGTGCAGTAAAGTTGTTCT
CGTTACTAAGTGCAGTAAAATTACCGG
CGTTACTAAGTGCAGTAAACAAACTTT
CGTTACTAAGTGCAGTAATCTCGGTTA
CGTTACTAAGTGCAGTAAACTAGACCG
CGTTACTAAGTGCAGTAAACTCATACG
CGTTACTAAGTGCAGTAAATCGAGTCT
CGTTACTAAGTGCAGTAACATAGGTCA
CGTTACTAAGTGCAGTAATTAGGCATA
CGTTACTAAAGGATTCAAAAGCCTTCT
CGTTACTAAAGGATTCAAATCATTCTG
CGTTACTAAAGGATTCAACACAAGTAT
CGTTACTAAAGGATTCAAACACCTTAG
CGTTACTAAAGGATTCAAGAACGACAA
CGTTACTAAAGGATTCAAAGTCTGTAC
CGTTACTAAAGGATTCAAAAATTACAG
CGTTACTAAAGGATTCAAGGCTACAGA
CGTTACTAAAGGATTCAAAATGTATCG
CGTTACTAAAGGATTCAACAAGTAGAA
CGTTACTAAAGGATTCAAGATCTCTTA
CGTTACTAAAGGATTCAAAACAACGCG
CGTTACTAAAGGATTCAAGGTGAGTTA
CGTTACTAAAGGATTCAACAGGGAGGG
CGTTACTAAAGGATTCAATCCGTCTTA
CGTTACTAAAGGATTCAATGCATAGTA
CGTTACTAAAGGATTCAAACTTACGAT
CGTTACTAAAGGATTCAATGTATGCGA
CGTTACTAAAGGATTCAAGCTCCTTGA
CGTTACTAAAGGATTCAAGGCACAACA
CGTTACTAAAGGATTCAACTCAAGACA
CGTTACTAAAGGATTCAAACGCTGTTG
CGTTACTAAAGGATTCAAATATTGTAA
CGTTACTAAAGGATTCAAAAGTTTACG
CGTTACTAAAGGATTCAACAGCCTGGC
CGTTACTAAAGGATTCAACTATTAGCC
CGTTACTAAAGGATTCAACAAACGTGG
CGTTACTAAAGGATTCAAAAAGTCATT
CGTTACTAAAGGATTCAAGTCTTGGCA
CGTTACTAAAGGATTCAAGATCAGCGA
CGTTACTAAAGGATTCAAACATTCGGC
CGTTACTAAAGGATTCAAAGTAATTAG
CGTTACTAAAGGATTCAATGAAGCCAA
CGTTACTAAAGGATTCAATCTACGACA
CGTTACTAAAGGATTCAACATAACGTT
CGTTACTAAAGGATTCAAATGGGACTC
CGTTACTAAAGGATTCAAGATAGAGGA
CGTTACTAAAGGATTCAACTACATGCG
CGTTACTAAAGGATTCAACAACGATCT
CGTTACTAAAGGATTCAAGTTAGCCTA
CGTTACTAAAGGATTCAAAGTTGCATC
CGTTACTAAAGGATTCAAAAGGGAACT
CGTTACTAAAGGATTCAAACTACATAT
CGTTACTAAAGGATTCAACTAAGCTTC
CGTTACTAAAGGATTCAAACGAACCAG
CGTTACTAAAGGATTCAATACTTCGGA
CGTTACTAAAGGATTCAAAACATCCAT
CGTTACTAAAGGATTCAAAGCCTGGTT
CGTTACTAAAGGATTCAACAAGTTTCC
CGTTACTAAAGGATTCAACAGGCATTT
CGTTACTAAAGGATTCAAACGTGGGAG
CGTTACTAAAGGATTCAATCTCACGGA
CGTTACTAAAGGATTCAAGCAACATTA
CGTTACTAAAGGATTCAAATGGTCCGT
CGTTACTAAAGGATTCAACTATCATGA
CGTTACTAAAGGATTCAACAATACAAG
CGTTACTAAAGGATTCAAAAAGAGGCC
CGTTACTAAAGGATTCAAGTAGAAGCA
CGTTACTAAAGGATTCAAGCTATGGAA
CGTTACTAAAGGATTCAAACTCCAGGG
CGTTACTAAAGGATTCAAACAAGTGCA
CGTTACTAAAGGATTCAAGATGGTCCA
CGTTACTAAAGGATTCAATCCTCAATA
CGTTACTAAAGGATTCAAAATAAACAA
CGTTACTAAAGGATTCAACTGTACGGA
CGTTACTAAAGGATTCAACTAGATAGA
CGTTACTAAAGGATTCAAAGCTATGTG
CGTTACTAAAGGATTCAAAAATGGAGG
CGTTACTAAAGGATTCAAAGCCGCAAG
CGTTACTAAAGGATTCAAACAGTAAAC
CGTTACTAAAGGATTCAAAACGTGTGA
CGTTACTAAAGGATTCAAACTGAATTC
CGTTACTAAAGGATTCAAAAGGGTCAG
CGTTACTAAAGGATTCAATGTCTATCA
CGTTACTAAAGGATTCAATCAGATTCA
CGTTACTAAAGGATTCAACACGATCCG
CGTTACTAAAGGATTCAAAACAGAAAC
CGTTACTAAAGGATTCAACATGAATGA
CGTTACTAAAGGATTCAACGTACTACG
CGTTACTAAAGGATTCAATTCAGCTCA
CGTTACTAAAGGATTCAAAAGGCCGCA
CGTTACTAAAGGATTCAAGGTTGGACA
CGTTACTAAAGGATTCAACGTCTAGGT
CGTTACTAAAGGATTCAAAATTCGGCG
CGTTACTAAAGGATTCAACAACCTCCA
CGTTACTAAAGGATTCAACAATAGGGT
CGTTACTAAAGGATTCAAACAGGCTCC
CGTTACTAAAGGATTCAAACAACTAGT
CGTTACTAAAGGATTCAAAGTTGTTCT
CGTTACTAAAGGATTCAAAATTACCGG
CGTTACTAAAGGATTCAAACAAACTTT
CGTTACTAAAGGATTCAATCTCGGTTA
CGTTACTAAAGGATTCAAACTAGACCG
CGTTACTAAAGGATTCAAACTCATACG
CGTTACTAAAGGATTCAAATCGAGTCT
CGTTACTAAAGGATTCAACATAGGTCA
CGTTACTAAAGGATTCAATTAGGCATA
CGTTACTAAAGAATGGAGAAGCCTTCT
CGTTACTAAAGAATGGAGATCATTCTG
CGTTACTAAAGAATGGAGCACAAGTAT
CGTTACTAAAGAATGGAGACACCTTAG
CGTTACTAAAGAATGGAGGAACGACAA
CGTTACTAAAGAATGGAGAGTCTGTAC
CGTTACTAAAGAATGGAGAAATTACAG
CGTTACTAAAGAATGGAGGGCTACAGA
CGTTACTAAAGAATGGAGAATGTATCG
CGTTACTAAAGAATGGAGCAAGTAGAA
CGTTACTAAAGAATGGAGGATCTCTTA
CGTTACTAAAGAATGGAGAACAACGCG
CGTTACTAAAGAATGGAGGGTGAGTTA
CGTTACTAAAGAATGGAGCAGGGAGGG
CGTTACTAAAGAATGGAGTCCGTCTTA
CGTTACTAAAGAATGGAGTGCATAGTA
CGTTACTAAAGAATGGAGACTTACGAT
CGTTACTAAAGAATGGAGTGTATGCGA
CGTTACTAAAGAATGGAGGCTCCTTGA
CGTTACTAAAGAATGGAGGGCACAACA
CGTTACTAAAGAATGGAGCTCAAGACA
CGTTACTAAAGAATGGAGACGCTGTTG
CGTTACTAAAGAATGGAGATATTGTAA
CGTTACTAAAGAATGGAGAAGTTTACG
CGTTACTAAAGAATGGAGCAGCCTGGC
CGTTACTAAAGAATGGAGCTATTAGCC
CGTTACTAAAGAATGGAGCAAACGTGG
CGTTACTAAAGAATGGAGAAAGTCATT
CGTTACTAAAGAATGGAGGTCTTGGCA
CGTTACTAAAGAATGGAGGATCAGCGA
CGTTACTAAAGAATGGAGACATTCGGC
CGTTACTAAAGAATGGAGAGTAATTAG
CGTTACTAAAGAATGGAGTGAAGCCAA
CGTTACTAAAGAATGGAGTCTACGACA
CGTTACTAAAGAATGGAGCATAACGTT
CGTTACTAAAGAATGGAGATGGGACTC
CGTTACTAAAGAATGGAGGATAGAGGA
CGTTACTAAAGAATGGAGCTACATGCG
CGTTACTAAAGAATGGAGCAACGATCT
CGTTACTAAAGAATGGAGGTTAGCCTA
CGTTACTAAAGAATGGAGAGTTGCATC
CGTTACTAAAGAATGGAGAAGGGAACT
CGTTACTAAAGAATGGAGACTACATAT
CGTTACTAAAGAATGGAGCTAAGCTTC
CGTTACTAAAGAATGGAGACGAACCAG
CGTTACTAAAGAATGGAGTACTTCGGA
CGTTACTAAAGAATGGAGAACATCCAT
CGTTACTAAAGAATGGAGAGCCTGGTT
CGTTACTAAAGAATGGAGCAAGTTTCC
CGTTACTAAAGAATGGAGCAGGCATTT
CGTTACTAAAGAATGGAGACGTGGGAG
CGTTACTAAAGAATGGAGTCTCACGGA
CGTTACTAAAGAATGGAGGCAACATTA
CGTTACTAAAGAATGGAGATGGTCCGT
CGTTACTAAAGAATGGAGCTATCATGA
CGTTACTAAAGAATGGAGCAATACAAG
CGTTACTAAAGAATGGAGAAAGAGGCC
CGTTACTAAAGAATGGAGGTAGAAGCA
CGTTACTAAAGAATGGAGGCTATGGAA
CGTTACTAAAGAATGGAGACTCCAGGG
CGTTACTAAAGAATGGAGACAAGTGCA
CGTTACTAAAGAATGGAGGATGGTCCA
CGTTACTAAAGAATGGAGTCCTCAATA
CGTTACTAAAGAATGGAGAATAAACAA
CGTTACTAAAGAATGGAGCTGTACGGA
CGTTACTAAAGAATGGAGCTAGATAGA
CGTTACTAAAGAATGGAGAGCTATGTG
CGTTACTAAAGAATGGAGAAATGGAGG
CGTTACTAAAGAATGGAGAGCCGCAAG
CGTTACTAAAGAATGGAGACAGTAAAC
CGTTACTAAAGAATGGAGAACGTGTGA
CGTTACTAAAGAATGGAGACTGAATTC
CGTTACTAAAGAATGGAGAAGGGTCAG
CGTTACTAAAGAATGGAGTGTCTATCA
CGTTACTAAAGAATGGAGTCAGATTCA
CGTTACTAAAGAATGGAGCACGATCCG
CGTTACTAAAGAATGGAGAACAGAAAC
CGTTACTAAAGAATGGAGCATGAATGA
CGTTACTAAAGAATGGAGCGTACTACG
CGTTACTAAAGAATGGAGTTCAGCTCA
CGTTACTAAAGAATGGAGAAGGCCGCA
CGTTACTAAAGAATGGAGGGTTGGACA
CGTTACTAAAGAATGGAGCGTCTAGGT
CGTTACTAAAGAATGGAGAATTCGGCG
CGTTACTAAAGAATGGAGCAACCTCCA
CGTTACTAAAGAATGGAGCAATAGGGT
CGTTACTAAAGAATGGAGACAGGCTCC
CGTTACTAAAGAATGGAGACAACTAGT
CGTTACTAAAGAATGGAGAGTTGTTCT
CGTTACTAAAGAATGGAGAATTACCGG
CGTTACTAAAGAATGGAGACAAACTTT
CGTTACTAAAGAATGGAGTCTCGGTTA
CGTTACTAAAGAATGGAGACTAGACCG
CGTTACTAAAGAATGGAGACTCATACG
CGTTACTAAAGAATGGAGATCGAGTCT
CGTTACTAAAGAATGGAGCATAGGTCA
CGTTACTAAAGAATGGAGTTAGGCATA
CGTTACTAACTCTCTCAAAAGCCTTCT
CGTTACTAACTCTCTCAAATCATTCTG
CGTTACTAACTCTCTCAACACAAGTAT
CGTTACTAACTCTCTCAAACACCTTAG
CGTTACTAACTCTCTCAAGAACGACAA
CGTTACTAACTCTCTCAAAGTCTGTAC
CGTTACTAACTCTCTCAAAAATTACAG
CGTTACTAACTCTCTCAAGGCTACAGA
CGTTACTAACTCTCTCAAAATGTATCG
CGTTACTAACTCTCTCAACAAGTAGAA
CGTTACTAACTCTCTCAAGATCTCTTA
CGTTACTAACTCTCTCAAAACAACGCG
CGTTACTAACTCTCTCAAGGTGAGTTA
CGTTACTAACTCTCTCAACAGGGAGGG
CGTTACTAACTCTCTCAATCCGTCTTA
CGTTACTAACTCTCTCAATGCATAGTA
CGTTACTAACTCTCTCAAACTTACGAT
CGTTACTAACTCTCTCAATGTATGCGA
CGTTACTAACTCTCTCAAGCTCCTTGA
CGTTACTAACTCTCTCAAGGCACAACA
CGTTACTAACTCTCTCAACTCAAGACA
CGTTACTAACTCTCTCAAACGCTGTTG
CGTTACTAACTCTCTCAAATATTGTAA
CGTTACTAACTCTCTCAAAAGTTTACG
CGTTACTAACTCTCTCAACAGCCTGGC
CGTTACTAACTCTCTCAACTATTAGCC
CGTTACTAACTCTCTCAACAAACGTGG
CGTTACTAACTCTCTCAAAAAGTCATT
CGTTACTAACTCTCTCAAGTCTTGGCA
CGTTACTAACTCTCTCAAGATCAGCGA
CGTTACTAACTCTCTCAAACATTCGGC
CGTTACTAACTCTCTCAAAGTAATTAG
CGTTACTAACTCTCTCAATGAAGCCAA
CGTTACTAACTCTCTCAATCTACGACA
CGTTACTAACTCTCTCAACATAACGTT
CGTTACTAACTCTCTCAAATGGGACTC
CGTTACTAACTCTCTCAAGATAGAGGA
CGTTACTAACTCTCTCAACTACATGCG
CGTTACTAACTCTCTCAACAACGATCT
CGTTACTAACTCTCTCAAGTTAGCCTA
CGTTACTAACTCTCTCAAAGTTGCATC
CGTTACTAACTCTCTCAAAAGGGAACT
CGTTACTAACTCTCTCAAACTACATAT
CGTTACTAACTCTCTCAACTAAGCTTC
CGTTACTAACTCTCTCAAACGAACCAG
CGTTACTAACTCTCTCAATACTTCGGA
CGTTACTAACTCTCTCAAAACATCCAT
CGTTACTAACTCTCTCAAAGCCTGGTT
CGTTACTAACTCTCTCAACAAGTTTCC
CGTTACTAACTCTCTCAACAGGCATTT
CGTTACTAACTCTCTCAAACGTGGGAG
CGTTACTAACTCTCTCAATCTCACGGA
CGTTACTAACTCTCTCAAGCAACATTA
CGTTACTAACTCTCTCAAATGGTCCGT
CGTTACTAACTCTCTCAACTATCATGA
CGTTACTAACTCTCTCAACAATACAAG
CGTTACTAACTCTCTCAAAAAGAGGCC
CGTTACTAACTCTCTCAAGTAGAAGCA
CGTTACTAACTCTCTCAAGCTATGGAA
CGTTACTAACTCTCTCAAACTCCAGGG
CGTTACTAACTCTCTCAAACAAGTGCA
CGTTACTAACTCTCTCAAGATGGTCCA
CGTTACTAACTCTCTCAATCCTCAATA
CGTTACTAACTCTCTCAAAATAAACAA
CGTTACTAACTCTCTCAACTGTACGGA
CGTTACTAACTCTCTCAACTAGATAGA
CGTTACTAACTCTCTCAAAGCTATGTG
CGTTACTAACTCTCTCAAAAATGGAGG
CGTTACTAACTCTCTCAAAGCCGCAAG
CGTTACTAACTCTCTCAAACAGTAAAC
CGTTACTAACTCTCTCAAAACGTGTGA
CGTTACTAACTCTCTCAAACTGAATTC
CGTTACTAACTCTCTCAAAAGGGTCAG
CGTTACTAACTCTCTCAATGTCTATCA
CGTTACTAACTCTCTCAATCAGATTCA
CGTTACTAACTCTCTCAACACGATCCG
CGTTACTAACTCTCTCAAAACAGAAAC
CGTTACTAACTCTCTCAACATGAATGA
CGTTACTAACTCTCTCAACGTACTACG
CGTTACTAACTCTCTCAATTCAGCTCA
CGTTACTAACTCTCTCAAAAGGCCGCA
CGTTACTAACTCTCTCAAGGTTGGACA
CGTTACTAACTCTCTCAACGTCTAGGT
CGTTACTAACTCTCTCAAAATTCGGCG
CGTTACTAACTCTCTCAACAACCTCCA
CGTTACTAACTCTCTCAACAATAGGGT
CGTTACTAACTCTCTCAAACAGGCTCC
CGTTACTAACTCTCTCAAACAACTAGT
CGTTACTAACTCTCTCAAAGTTGTTCT
CGTTACTAACTCTCTCAAAATTACCGG
CGTTACTAACTCTCTCAAACAAACTTT
CGTTACTAACTCTCTCAATCTCGGTTA
CGTTACTAACTCTCTCAAACTAGACCG
CGTTACTAACTCTCTCAAACTCATACG
CGTTACTAACTCTCTCAAATCGAGTCT
CGTTACTAACTCTCTCAACATAGGTCA
CGTTACTAACTCTCTCAATTAGGCATA
CGTTACTAAGCTAACTCAAAGCCTTCT
CGTTACTAAGCTAACTCAATCATTCTG
CGTTACTAAGCTAACTCACACAAGTAT
CGTTACTAAGCTAACTCAACACCTTAG
CGTTACTAAGCTAACTCAGAACGACAA
CGTTACTAAGCTAACTCAAGTCTGTAC
CGTTACTAAGCTAACTCAAAATTACAG
CGTTACTAAGCTAACTCAGGCTACAGA
CGTTACTAAGCTAACTCAAATGTATCG
CGTTACTAAGCTAACTCACAAGTAGAA
CGTTACTAAGCTAACTCAGATCTCTTA
CGTTACTAAGCTAACTCAAACAACGCG
CGTTACTAAGCTAACTCAGGTGAGTTA
CGTTACTAAGCTAACTCACAGGGAGGG
CGTTACTAAGCTAACTCATCCGTCTTA
CGTTACTAAGCTAACTCATGCATAGTA
CGTTACTAAGCTAACTCAACTTACGAT
CGTTACTAAGCTAACTCATGTATGCGA
CGTTACTAAGCTAACTCAGCTCCTTGA
CGTTACTAAGCTAACTCAGGCACAACA
CGTTACTAAGCTAACTCACTCAAGACA
CGTTACTAAGCTAACTCAACGCTGTTG
CGTTACTAAGCTAACTCAATATTGTAA
CGTTACTAAGCTAACTCAAAGTTTACG
CGTTACTAAGCTAACTCACAGCCTGGC
CGTTACTAAGCTAACTCACTATTAGCC
CGTTACTAAGCTAACTCACAAACGTGG
CGTTACTAAGCTAACTCAAAAGTCATT
CGTTACTAAGCTAACTCAGTCTTGGCA
CGTTACTAAGCTAACTCAGATCAGCGA
CGTTACTAAGCTAACTCAACATTCGGC
CGTTACTAAGCTAACTCAAGTAATTAG
CGTTACTAAGCTAACTCATGAAGCCAA
CGTTACTAAGCTAACTCATCTACGACA
CGTTACTAAGCTAACTCACATAACGTT
CGTTACTAAGCTAACTCAATGGGACTC
CGTTACTAAGCTAACTCAGATAGAGGA
CGTTACTAAGCTAACTCACTACATGCG
CGTTACTAAGCTAACTCACAACGATCT
CGTTACTAAGCTAACTCAGTTAGCCTA
CGTTACTAAGCTAACTCAAGTTGCATC
CGTTACTAAGCTAACTCAAAGGGAACT
CGTTACTAAGCTAACTCAACTACATAT
CGTTACTAAGCTAACTCACTAAGCTTC
CGTTACTAAGCTAACTCAACGAACCAG
CGTTACTAAGCTAACTCATACTTCGGA
CGTTACTAAGCTAACTCAAACATCCAT
CGTTACTAAGCTAACTCAAGCCTGGTT
CGTTACTAAGCTAACTCACAAGTTTCC
CGTTACTAAGCTAACTCACAGGCATTT
CGTTACTAAGCTAACTCAACGTGGGAG
CGTTACTAAGCTAACTCATCTCACGGA
CGTTACTAAGCTAACTCAGCAACATTA
CGTTACTAAGCTAACTCAATGGTCCGT
CGTTACTAAGCTAACTCACTATCATGA
CGTTACTAAGCTAACTCACAATACAAG
CGTTACTAAGCTAACTCAAAAGAGGCC
CGTTACTAAGCTAACTCAGTAGAAGCA
CGTTACTAAGCTAACTCAGCTATGGAA
CGTTACTAAGCTAACTCAACTCCAGGG
CGTTACTAAGCTAACTCAACAAGTGCA
CGTTACTAAGCTAACTCAGATGGTCCA
CGTTACTAAGCTAACTCATCCTCAATA
CGTTACTAAGCTAACTCAAATAAACAA
CGTTACTAAGCTAACTCACTGTACGGA
CGTTACTAAGCTAACTCACTAGATAGA
CGTTACTAAGCTAACTCAAGCTATGTG
CGTTACTAAGCTAACTCAAAATGGAGG
CGTTACTAAGCTAACTCAAGCCGCAAG
CGTTACTAAGCTAACTCAACAGTAAAC
CGTTACTAAGCTAACTCAAACGTGTGA
CGTTACTAAGCTAACTCAACTGAATTC
CGTTACTAAGCTAACTCAAAGGGTCAG
CGTTACTAAGCTAACTCATGTCTATCA
CGTTACTAAGCTAACTCATCAGATTCA
CGTTACTAAGCTAACTCACACGATCCG
CGTTACTAAGCTAACTCAAACAGAAAC
CGTTACTAAGCTAACTCACATGAATGA
CGTTACTAAGCTAACTCACGTACTACG
CGTTACTAAGCTAACTCATTCAGCTCA
CGTTACTAAGCTAACTCAAAGGCCGCA
CGTTACTAAGCTAACTCAGGTTGGACA
CGTTACTAAGCTAACTCACGTCTAGGT
CGTTACTAAGCTAACTCAAATTCGGCG
CGTTACTAAGCTAACTCACAACCTCCA
CGTTACTAAGCTAACTCACAATAGGGT
CGTTACTAAGCTAACTCAACAGGCTCC
CGTTACTAAGCTAACTCAACAACTAGT
CGTTACTAAGCTAACTCAAGTTGTTCT
CGTTACTAAGCTAACTCAAATTACCGG
CGTTACTAAGCTAACTCAACAAACTTT
CGTTACTAAGCTAACTCATCTCGGTTA
CGTTACTAAGCTAACTCAACTAGACCG
CGTTACTAAGCTAACTCAACTCATACG
CGTTACTAAGCTAACTCAATCGAGTCT
CGTTACTAAGCTAACTCACATAGGTCA
CGTTACTAAGCTAACTCATTAGGCATA
CGTTACTAAATCAACCGAAAGCCTTCT
CGTTACTAAATCAACCGAATCATTCTG
CGTTACTAAATCAACCGACACAAGTAT
CGTTACTAAATCAACCGAACACCTTAG
CGTTACTAAATCAACCGAGAACGACAA
CGTTACTAAATCAACCGAAGTCTGTAC
CGTTACTAAATCAACCGAAAATTACAG
CGTTACTAAATCAACCGAGGCTACAGA
CGTTACTAAATCAACCGAAATGTATCG
CGTTACTAAATCAACCGACAAGTAGAA
CGTTACTAAATCAACCGAGATCTCTTA
CGTTACTAAATCAACCGAAACAACGCG
CGTTACTAAATCAACCGAGGTGAGTTA
CGTTACTAAATCAACCGACAGGGAGGG
CGTTACTAAATCAACCGATCCGTCTTA
CGTTACTAAATCAACCGATGCATAGTA
CGTTACTAAATCAACCGAACTTACGAT
CGTTACTAAATCAACCGATGTATGCGA
CGTTACTAAATCAACCGAGCTCCTTGA
CGTTACTAAATCAACCGAGGCACAACA
CGTTACTAAATCAACCGACTCAAGACA
CGTTACTAAATCAACCGAACGCTGTTG
CGTTACTAAATCAACCGAATATTGTAA
CGTTACTAAATCAACCGAAAGTTTACG
CGTTACTAAATCAACCGACAGCCTGGC
CGTTACTAAATCAACCGACTATTAGCC
CGTTACTAAATCAACCGACAAACGTGG
CGTTACTAAATCAACCGAAAAGTCATT
CGTTACTAAATCAACCGAGTCTTGGCA
CGTTACTAAATCAACCGAGATCAGCGA
CGTTACTAAATCAACCGAACATTCGGC
CGTTACTAAATCAACCGAAGTAATTAG
CGTTACTAAATCAACCGATGAAGCCAA
CGTTACTAAATCAACCGATCTACGACA
CGTTACTAAATCAACCGACATAACGTT
CGTTACTAAATCAACCGAATGGGACTC
CGTTACTAAATCAACCGAGATAGAGGA
CGTTACTAAATCAACCGACTACATGCG
CGTTACTAAATCAACCGACAACGATCT
CGTTACTAAATCAACCGAGTTAGCCTA
CGTTACTAAATCAACCGAAGTTGCATC
CGTTACTAAATCAACCGAAAGGGAACT
CGTTACTAAATCAACCGAACTACATAT
CGTTACTAAATCAACCGACTAAGCTTC
CGTTACTAAATCAACCGAACGAACCAG
CGTTACTAAATCAACCGATACTTCGGA
CGTTACTAAATCAACCGAAACATCCAT
CGTTACTAAATCAACCGAAGCCTGGTT
CGTTACTAAATCAACCGACAAGTTTCC
CGTTACTAAATCAACCGACAGGCATTT
CGTTACTAAATCAACCGAACGTGGGAG
CGTTACTAAATCAACCGATCTCACGGA
CGTTACTAAATCAACCGAGCAACATTA
CGTTACTAAATCAACCGAATGGTCCGT
CGTTACTAAATCAACCGACTATCATGA
CGTTACTAAATCAACCGACAATACAAG
CGTTACTAAATCAACCGAAAAGAGGCC
CGTTACTAAATCAACCGAGTAGAAGCA
CGTTACTAAATCAACCGAGCTATGGAA
CGTTACTAAATCAACCGAACTCCAGGG
CGTTACTAAATCAACCGAACAAGTGCA
CGTTACTAAATCAACCGAGATGGTCCA
CGTTACTAAATCAACCGATCCTCAATA
CGTTACTAAATCAACCGAAATAAACAA
CGTTACTAAATCAACCGACTGTACGGA
CGTTACTAAATCAACCGACTAGATAGA
CGTTACTAAATCAACCGAAGCTATGTG
CGTTACTAAATCAACCGAAAATGGAGG
CGTTACTAAATCAACCGAAGCCGCAAG
CGTTACTAAATCAACCGAACAGTAAAC
CGTTACTAAATCAACCGAAACGTGTGA
CGTTACTAAATCAACCGAACTGAATTC
CGTTACTAAATCAACCGAAAGGGTCAG
CGTTACTAAATCAACCGATGTCTATCA
CGTTACTAAATCAACCGATCAGATTCA
CGTTACTAAATCAACCGACACGATCCG
CGTTACTAAATCAACCGAAACAGAAAC
CGTTACTAAATCAACCGACATGAATGA
CGTTACTAAATCAACCGACGTACTACG
CGTTACTAAATCAACCGATTCAGCTCA
CGTTACTAAATCAACCGAAAGGCCGCA
CGTTACTAAATCAACCGAGGTTGGACA
CGTTACTAAATCAACCGACGTCTAGGT
CGTTACTAAATCAACCGAAATTCGGCG
CGTTACTAAATCAACCGACAACCTCCA
CGTTACTAAATCAACCGACAATAGGGT
CGTTACTAAATCAACCGAACAGGCTCC
CGTTACTAAATCAACCGAACAACTAGT
CGTTACTAAATCAACCGAAGTTGTTCT
CGTTACTAAATCAACCGAAATTACCGG
CGTTACTAAATCAACCGAACAAACTTT
CGTTACTAAATCAACCGATCTCGGTTA
CGTTACTAAATCAACCGAACTAGACCG
CGTTACTAAATCAACCGAACTCATACG
CGTTACTAAATCAACCGAATCGAGTCT
CGTTACTAAATCAACCGACATAGGTCA
CGTTACTAAATCAACCGATTAGGCATA
CGTTACTAAATGAGTTACAAGCCTTCT
CGTTACTAAATGAGTTACATCATTCTG
CGTTACTAAATGAGTTACCACAAGTAT
CGTTACTAAATGAGTTACACACCTTAG
CGTTACTAAATGAGTTACGAACGACAA
CGTTACTAAATGAGTTACAGTCTGTAC
CGTTACTAAATGAGTTACAAATTACAG
CGTTACTAAATGAGTTACGGCTACAGA
CGTTACTAAATGAGTTACAATGTATCG
CGTTACTAAATGAGTTACCAAGTAGAA
CGTTACTAAATGAGTTACGATCTCTTA
CGTTACTAAATGAGTTACAACAACGCG
CGTTACTAAATGAGTTACGGTGAGTTA
CGTTACTAAATGAGTTACCAGGGAGGG
CGTTACTAAATGAGTTACTCCGTCTTA
CGTTACTAAATGAGTTACTGCATAGTA
CGTTACTAAATGAGTTACACTTACGAT
CGTTACTAAATGAGTTACTGTATGCGA
CGTTACTAAATGAGTTACGCTCCTTGA
CGTTACTAAATGAGTTACGGCACAACA
CGTTACTAAATGAGTTACCTCAAGACA
CGTTACTAAATGAGTTACACGCTGTTG
CGTTACTAAATGAGTTACATATTGTAA
CGTTACTAAATGAGTTACAAGTTTACG
CGTTACTAAATGAGTTACCAGCCTGGC
CGTTACTAAATGAGTTACCTATTAGCC
CGTTACTAAATGAGTTACCAAACGTGG
CGTTACTAAATGAGTTACAAAGTCATT
CGTTACTAAATGAGTTACGTCTTGGCA
CGTTACTAAATGAGTTACGATCAGCGA
CGTTACTAAATGAGTTACACATTCGGC
CGTTACTAAATGAGTTACAGTAATTAG
CGTTACTAAATGAGTTACTGAAGCCAA
CGTTACTAAATGAGTTACTCTACGACA
CGTTACTAAATGAGTTACCATAACGTT
CGTTACTAAATGAGTTACATGGGACTC
CGTTACTAAATGAGTTACGATAGAGGA
CGTTACTAAATGAGTTACCTACATGCG
CGTTACTAAATGAGTTACCAACGATCT
CGTTACTAAATGAGTTACGTTAGCCTA
CGTTACTAAATGAGTTACAGTTGCATC
CGTTACTAAATGAGTTACAAGGGAACT
CGTTACTAAATGAGTTACACTACATAT
CGTTACTAAATGAGTTACCTAAGCTTC
CGTTACTAAATGAGTTACACGAACCAG
CGTTACTAAATGAGTTACTACTTCGGA
CGTTACTAAATGAGTTACAACATCCAT
CGTTACTAAATGAGTTACAGCCTGGTT
CGTTACTAAATGAGTTACCAAGTTTCC
CGTTACTAAATGAGTTACCAGGCATTT
CGTTACTAAATGAGTTACACGTGGGAG
CGTTACTAAATGAGTTACTCTCACGGA
CGTTACTAAATGAGTTACGCAACATTA
CGTTACTAAATGAGTTACATGGTCCGT
CGTTACTAAATGAGTTACCTATCATGA
CGTTACTAAATGAGTTACCAATACAAG
CGTTACTAAATGAGTTACAAAGAGGCC
CGTTACTAAATGAGTTACGTAGAAGCA
CGTTACTAAATGAGTTACGCTATGGAA
CGTTACTAAATGAGTTACACTCCAGGG
CGTTACTAAATGAGTTACACAAGTGCA
CGTTACTAAATGAGTTACGATGGTCCA
CGTTACTAAATGAGTTACTCCTCAATA
CGTTACTAAATGAGTTACAATAAACAA
CGTTACTAAATGAGTTACCTGTACGGA
CGTTACTAAATGAGTTACCTAGATAGA
CGTTACTAAATGAGTTACAGCTATGTG
CGTTACTAAATGAGTTACAAATGGAGG
CGTTACTAAATGAGTTACAGCCGCAAG
CGTTACTAAATGAGTTACACAGTAAAC
CGTTACTAAATGAGTTACAACGTGTGA
CGTTACTAAATGAGTTACACTGAATTC
CGTTACTAAATGAGTTACAAGGGTCAG
CGTTACTAAATGAGTTACTGTCTATCA
CGTTACTAAATGAGTTACTCAGATTCA
CGTTACTAAATGAGTTACCACGATCCG
CGTTACTAAATGAGTTACAACAGAAAC
CGTTACTAAATGAGTTACCATGAATGA
CGTTACTAAATGAGTTACCGTACTACG
CGTTACTAAATGAGTTACTTCAGCTCA
CGTTACTAAATGAGTTACAAGGCCGCA
CGTTACTAAATGAGTTACGGTTGGACA
CGTTACTAAATGAGTTACCGTCTAGGT
CGTTACTAAATGAGTTACAATTCGGCG
CGTTACTAAATGAGTTACCAACCTCCA
CGTTACTAAATGAGTTACCAATAGGGT
CGTTACTAAATGAGTTACACAGGCTCC
CGTTACTAAATGAGTTACACAACTAGT
CGTTACTAAATGAGTTACAGTTGTTCT
CGTTACTAAATGAGTTACAATTACCGG
CGTTACTAAATGAGTTACACAAACTTT
CGTTACTAAATGAGTTACTCTCGGTTA
CGTTACTAAATGAGTTACACTAGACCG
CGTTACTAAATGAGTTACACTCATACG
CGTTACTAAATGAGTTACATCGAGTCT
CGTTACTAAATGAGTTACCATAGGTCA
CGTTACTAAATGAGTTACTTAGGCATA
CGTTACTAAACTTGATGAAAGCCTTCT
CGTTACTAAACTTGATGAATCATTCTG
CGTTACTAAACTTGATGACACAAGTAT
CGTTACTAAACTTGATGAACACCTTAG
CGTTACTAAACTTGATGAGAACGACAA
CGTTACTAAACTTGATGAAGTCTGTAC
CGTTACTAAACTTGATGAAAATTACAG
CGTTACTAAACTTGATGAGGCTACAGA
CGTTACTAAACTTGATGAAATGTATCG
CGTTACTAAACTTGATGACAAGTAGAA
CGTTACTAAACTTGATGAGATCTCTTA
CGTTACTAAACTTGATGAAACAACGCG
CGTTACTAAACTTGATGAGGTGAGTTA
CGTTACTAAACTTGATGACAGGGAGGG
CGTTACTAAACTTGATGATCCGTCTTA
CGTTACTAAACTTGATGATGCATAGTA
CGTTACTAAACTTGATGAACTTACGAT
CGTTACTAAACTTGATGATGTATGCGA
CGTTACTAAACTTGATGAGCTCCTTGA
CGTTACTAAACTTGATGAGGCACAACA
CGTTACTAAACTTGATGACTCAAGACA
CGTTACTAAACTTGATGAACGCTGTTG
CGTTACTAAACTTGATGAATATTGTAA
CGTTACTAAACTTGATGAAAGTTTACG
CGTTACTAAACTTGATGACAGCCTGGC
CGTTACTAAACTTGATGACTATTAGCC
CGTTACTAAACTTGATGACAAACGTGG
CGTTACTAAACTTGATGAAAAGTCATT
CGTTACTAAACTTGATGAGTCTTGGCA
CGTTACTAAACTTGATGAGATCAGCGA
CGTTACTAAACTTGATGAACATTCGGC
CGTTACTAAACTTGATGAAGTAATTAG
CGTTACTAAACTTGATGATGAAGCCAA
CGTTACTAAACTTGATGATCTACGACA
CGTTACTAAACTTGATGACATAACGTT
CGTTACTAAACTTGATGAATGGGACTC
CGTTACTAAACTTGATGAGATAGAGGA
CGTTACTAAACTTGATGACTACATGCG
CGTTACTAAACTTGATGACAACGATCT
CGTTACTAAACTTGATGAGTTAGCCTA
CGTTACTAAACTTGATGAAGTTGCATC
CGTTACTAAACTTGATGAAAGGGAACT
CGTTACTAAACTTGATGAACTACATAT
CGTTACTAAACTTGATGACTAAGCTTC
CGTTACTAAACTTGATGAACGAACCAG
CGTTACTAAACTTGATGATACTTCGGA
CGTTACTAAACTTGATGAAACATCCAT
CGTTACTAAACTTGATGAAGCCTGGTT
CGTTACTAAACTTGATGACAAGTTTCC
CGTTACTAAACTTGATGACAGGCATTT
CGTTACTAAACTTGATGAACGTGGGAG
CGTTACTAAACTTGATGATCTCACGGA
CGTTACTAAACTTGATGAGCAACATTA
CGTTACTAAACTTGATGAATGGTCCGT
CGTTACTAAACTTGATGACTATCATGA
CGTTACTAAACTTGATGACAATACAAG
CGTTACTAAACTTGATGAAAAGAGGCC
CGTTACTAAACTTGATGAGTAGAAGCA
CGTTACTAAACTTGATGAGCTATGGAA
CGTTACTAAACTTGATGAACTCCAGGG
CGTTACTAAACTTGATGAACAAGTGCA
CGTTACTAAACTTGATGAGATGGTCCA
CGTTACTAAACTTGATGATCCTCAATA
CGTTACTAAACTTGATGAAATAAACAA
CGTTACTAAACTTGATGACTGTACGGA
CGTTACTAAACTTGATGACTAGATAGA
CGTTACTAAACTTGATGAAGCTATGTG
CGTTACTAAACTTGATGAAAATGGAGG
CGTTACTAAACTTGATGAAGCCGCAAG
CGTTACTAAACTTGATGAACAGTAAAC
CGTTACTAAACTTGATGAAACGTGTGA
CGTTACTAAACTTGATGAACTGAATTC
CGTTACTAAACTTGATGAAAGGGTCAG
CGTTACTAAACTTGATGATGTCTATCA
CGTTACTAAACTTGATGATCAGATTCA
CGTTACTAAACTTGATGACACGATCCG
CGTTACTAAACTTGATGAAACAGAAAC
CGTTACTAAACTTGATGACATGAATGA
CGTTACTAAACTTGATGACGTACTACG
CGTTACTAAACTTGATGATTCAGCTCA
CGTTACTAAACTTGATGAAAGGCCGCA
CGTTACTAAACTTGATGAGGTTGGACA
CGTTACTAAACTTGATGACGTCTAGGT
CGTTACTAAACTTGATGAAATTCGGCG
CGTTACTAAACTTGATGACAACCTCCA
CGTTACTAAACTTGATGACAATAGGGT
CGTTACTAAACTTGATGAACAGGCTCC
CGTTACTAAACTTGATGAACAACTAGT
CGTTACTAAACTTGATGAAGTTGTTCT
CGTTACTAAACTTGATGAAATTACCGG
CGTTACTAAACTTGATGAACAAACTTT
CGTTACTAAACTTGATGATCTCGGTTA
CGTTACTAAACTTGATGAACTAGACCG
CGTTACTAAACTTGATGAACTCATACG
CGTTACTAAACTTGATGAATCGAGTCT
CGTTACTAAACTTGATGACATAGGTCA
CGTTACTAAACTTGATGATTAGGCATA
CGTTACTAAACTTTAACTAAGCCTTCT
CGTTACTAAACTTTAACTATCATTCTG
CGTTACTAAACTTTAACTCACAAGTAT
CGTTACTAAACTTTAACTACACCTTAG
CGTTACTAAACTTTAACTGAACGACAA
CGTTACTAAACTTTAACTAGTCTGTAC
CGTTACTAAACTTTAACTAAATTACAG
CGTTACTAAACTTTAACTGGCTACAGA
CGTTACTAAACTTTAACTAATGTATCG
CGTTACTAAACTTTAACTCAAGTAGAA
CGTTACTAAACTTTAACTGATCTCTTA
CGTTACTAAACTTTAACTAACAACGCG
CGTTACTAAACTTTAACTGGTGAGTTA
CGTTACTAAACTTTAACTCAGGGAGGG
CGTTACTAAACTTTAACTTCCGTCTTA
CGTTACTAAACTTTAACTTGCATAGTA
CGTTACTAAACTTTAACTACTTACGAT
CGTTACTAAACTTTAACTTGTATGCGA
CGTTACTAAACTTTAACTGCTCCTTGA
CGTTACTAAACTTTAACTGGCACAACA
CGTTACTAAACTTTAACTCTCAAGACA
CGTTACTAAACTTTAACTACGCTGTTG
CGTTACTAAACTTTAACTATATTGTAA
CGTTACTAAACTTTAACTAAGTTTACG
CGTTACTAAACTTTAACTCAGCCTGGC
CGTTACTAAACTTTAACTCTATTAGCC
CGTTACTAAACTTTAACTCAAACGTGG
CGTTACTAAACTTTAACTAAAGTCATT
CGTTACTAAACTTTAACTGTCTTGGCA
CGTTACTAAACTTTAACTGATCAGCGA
CGTTACTAAACTTTAACTACATTCGGC
CGTTACTAAACTTTAACTAGTAATTAG
CGTTACTAAACTTTAACTTGAAGCCAA
CGTTACTAAACTTTAACTTCTACGACA
CGTTACTAAACTTTAACTCATAACGTT
CGTTACTAAACTTTAACTATGGGACTC
CGTTACTAAACTTTAACTGATAGAGGA
CGTTACTAAACTTTAACTCTACATGCG
CGTTACTAAACTTTAACTCAACGATCT
CGTTACTAAACTTTAACTGTTAGCCTA
CGTTACTAAACTTTAACTAGTTGCATC
CGTTACTAAACTTTAACTAAGGGAACT
CGTTACTAAACTTTAACTACTACATAT
CGTTACTAAACTTTAACTCTAAGCTTC
CGTTACTAAACTTTAACTACGAACCAG
CGTTACTAAACTTTAACTTACTTCGGA
CGTTACTAAACTTTAACTAACATCCAT
CGTTACTAAACTTTAACTAGCCTGGTT
CGTTACTAAACTTTAACTCAAGTTTCC
CGTTACTAAACTTTAACTCAGGCATTT
CGTTACTAAACTTTAACTACGTGGGAG
CGTTACTAAACTTTAACTTCTCACGGA
CGTTACTAAACTTTAACTGCAACATTA
CGTTACTAAACTTTAACTATGGTCCGT
CGTTACTAAACTTTAACTCTATCATGA
CGTTACTAAACTTTAACTCAATACAAG
CGTTACTAAACTTTAACTAAAGAGGCC
CGTTACTAAACTTTAACTGTAGAAGCA
CGTTACTAAACTTTAACTGCTATGGAA
CGTTACTAAACTTTAACTACTCCAGGG
CGTTACTAAACTTTAACTACAAGTGCA
CGTTACTAAACTTTAACTGATGGTCCA
CGTTACTAAACTTTAACTTCCTCAATA
CGTTACTAAACTTTAACTAATAAACAA
CGTTACTAAACTTTAACTCTGTACGGA
CGTTACTAAACTTTAACTCTAGATAGA
CGTTACTAAACTTTAACTAGCTATGTG
CGTTACTAAACTTTAACTAAATGGAGG
CGTTACTAAACTTTAACTAGCCGCAAG
CGTTACTAAACTTTAACTACAGTAAAC
CGTTACTAAACTTTAACTAACGTGTGA
CGTTACTAAACTTTAACTACTGAATTC
CGTTACTAAACTTTAACTAAGGGTCAG
CGTTACTAAACTTTAACTTGTCTATCA
CGTTACTAAACTTTAACTTCAGATTCA
CGTTACTAAACTTTAACTCACGATCCG
CGTTACTAAACTTTAACTAACAGAAAC
CGTTACTAAACTTTAACTCATGAATGA
CGTTACTAAACTTTAACTCGTACTACG
CGTTACTAAACTTTAACTTTCAGCTCA
CGTTACTAAACTTTAACTAAGGCCGCA
CGTTACTAAACTTTAACTGGTTGGACA
CGTTACTAAACTTTAACTCGTCTAGGT
CGTTACTAAACTTTAACTAATTCGGCG
CGTTACTAAACTTTAACTCAACCTCCA
CGTTACTAAACTTTAACTCAATAGGGT
CGTTACTAAACTTTAACTACAGGCTCC
CGTTACTAAACTTTAACTACAACTAGT
CGTTACTAAACTTTAACTAGTTGTTCT
CGTTACTAAACTTTAACTAATTACCGG
CGTTACTAAACTTTAACTACAAACTTT
CGTTACTAAACTTTAACTTCTCGGTTA
CGTTACTAAACTTTAACTACTAGACCG
CGTTACTAAACTTTAACTACTCATACG
CGTTACTAAACTTTAACTATCGAGTCT
CGTTACTAAACTTTAACTCATAGGTCA
CGTTACTAAACTTTAACTTTAGGCATA
CGTTACTAATTGGAGGTAAAGCCTTCT
CGTTACTAATTGGAGGTAATCATTCTG
CGTTACTAATTGGAGGTACACAAGTAT
CGTTACTAATTGGAGGTAACACCTTAG
CGTTACTAATTGGAGGTAGAACGACAA
CGTTACTAATTGGAGGTAAGTCTGTAC
CGTTACTAATTGGAGGTAAAATTACAG
CGTTACTAATTGGAGGTAGGCTACAGA
CGTTACTAATTGGAGGTAAATGTATCG
CGTTACTAATTGGAGGTACAAGTAGAA
CGTTACTAATTGGAGGTAGATCTCTTA
CGTTACTAATTGGAGGTAAACAACGCG
CGTTACTAATTGGAGGTAGGTGAGTTA
CGTTACTAATTGGAGGTACAGGGAGGG
CGTTACTAATTGGAGGTATCCGTCTTA
CGTTACTAATTGGAGGTATGCATAGTA
CGTTACTAATTGGAGGTAACTTACGAT
CGTTACTAATTGGAGGTATGTATGCGA
CGTTACTAATTGGAGGTAGCTCCTTGA
CGTTACTAATTGGAGGTAGGCACAACA
CGTTACTAATTGGAGGTACTCAAGACA
CGTTACTAATTGGAGGTAACGCTGTTG
CGTTACTAATTGGAGGTAATATTGTAA
CGTTACTAATTGGAGGTAAAGTTTACG
CGTTACTAATTGGAGGTACAGCCTGGC
CGTTACTAATTGGAGGTACTATTAGCC
CGTTACTAATTGGAGGTACAAACGTGG
CGTTACTAATTGGAGGTAAAAGTCATT
CGTTACTAATTGGAGGTAGTCTTGGCA
CGTTACTAATTGGAGGTAGATCAGCGA
CGTTACTAATTGGAGGTAACATTCGGC
CGTTACTAATTGGAGGTAAGTAATTAG
CGTTACTAATTGGAGGTATGAAGCCAA
CGTTACTAATTGGAGGTATCTACGACA
CGTTACTAATTGGAGGTACATAACGTT
CGTTACTAATTGGAGGTAATGGGACTC
CGTTACTAATTGGAGGTAGATAGAGGA
CGTTACTAATTGGAGGTACTACATGCG
CGTTACTAATTGGAGGTACAACGATCT
CGTTACTAATTGGAGGTAGTTAGCCTA
CGTTACTAATTGGAGGTAAGTTGCATC
CGTTACTAATTGGAGGTAAAGGGAACT
CGTTACTAATTGGAGGTAACTACATAT
CGTTACTAATTGGAGGTACTAAGCTTC
CGTTACTAATTGGAGGTAACGAACCAG
CGTTACTAATTGGAGGTATACTTCGGA
CGTTACTAATTGGAGGTAAACATCCAT
CGTTACTAATTGGAGGTAAGCCTGGTT
CGTTACTAATTGGAGGTACAAGTTTCC
CGTTACTAATTGGAGGTACAGGCATTT
CGTTACTAATTGGAGGTAACGTGGGAG
CGTTACTAATTGGAGGTATCTCACGGA
CGTTACTAATTGGAGGTAGCAACATTA
CGTTACTAATTGGAGGTAATGGTCCGT
CGTTACTAATTGGAGGTACTATCATGA
CGTTACTAATTGGAGGTACAATACAAG
CGTTACTAATTGGAGGTAAAAGAGGCC
CGTTACTAATTGGAGGTAGTAGAAGCA
CGTTACTAATTGGAGGTAGCTATGGAA
CGTTACTAATTGGAGGTAACTCCAGGG
CGTTACTAATTGGAGGTAACAAGTGCA
CGTTACTAATTGGAGGTAGATGGTCCA
CGTTACTAATTGGAGGTATCCTCAATA
CGTTACTAATTGGAGGTAAATAAACAA
CGTTACTAATTGGAGGTACTGTACGGA
CGTTACTAATTGGAGGTACTAGATAGA
CGTTACTAATTGGAGGTAAGCTATGTG
CGTTACTAATTGGAGGTAAAATGGAGG
CGTTACTAATTGGAGGTAAGCCGCAAG
CGTTACTAATTGGAGGTAACAGTAAAC
CGTTACTAATTGGAGGTAAACGTGTGA
CGTTACTAATTGGAGGTAACTGAATTC
CGTTACTAATTGGAGGTAAAGGGTCAG
CGTTACTAATTGGAGGTATGTCTATCA
CGTTACTAATTGGAGGTATCAGATTCA
CGTTACTAATTGGAGGTACACGATCCG
CGTTACTAATTGGAGGTAAACAGAAAC
CGTTACTAATTGGAGGTACATGAATGA
CGTTACTAATTGGAGGTACGTACTACG
CGTTACTAATTGGAGGTATTCAGCTCA
CGTTACTAATTGGAGGTAAAGGCCGCA
CGTTACTAATTGGAGGTAGGTTGGACA
CGTTACTAATTGGAGGTACGTCTAGGT
CGTTACTAATTGGAGGTAAATTCGGCG
CGTTACTAATTGGAGGTACAACCTCCA
CGTTACTAATTGGAGGTACAATAGGGT
CGTTACTAATTGGAGGTAACAGGCTCC
CGTTACTAATTGGAGGTAACAACTAGT
CGTTACTAATTGGAGGTAAGTTGTTCT
CGTTACTAATTGGAGGTAAATTACCGG
CGTTACTAATTGGAGGTAACAAACTTT
CGTTACTAATTGGAGGTATCTCGGTTA
CGTTACTAATTGGAGGTAACTAGACCG
CGTTACTAATTGGAGGTAACTCATACG
CGTTACTAATTGGAGGTAATCGAGTCT
CGTTACTAATTGGAGGTACATAGGTCA
CGTTACTAATTGGAGGTATTAGGCATA
CGTTACTAAGCCAATGTAAAGCCTTCT
CGTTACTAAGCCAATGTAATCATTCTG
CGTTACTAAGCCAATGTACACAAGTAT
CGTTACTAAGCCAATGTAACACCTTAG
CGTTACTAAGCCAATGTAGAACGACAA
CGTTACTAAGCCAATGTAAGTCTGTAC
CGTTACTAAGCCAATGTAAAATTACAG
CGTTACTAAGCCAATGTAGGCTACAGA
CGTTACTAAGCCAATGTAAATGTATCG
CGTTACTAAGCCAATGTACAAGTAGAA
CGTTACTAAGCCAATGTAGATCTCTTA
CGTTACTAAGCCAATGTAAACAACGCG
CGTTACTAAGCCAATGTAGGTGAGTTA
CGTTACTAAGCCAATGTACAGGGAGGG
CGTTACTAAGCCAATGTATCCGTCTTA
CGTTACTAAGCCAATGTATGCATAGTA
CGTTACTAAGCCAATGTAACTTACGAT
CGTTACTAAGCCAATGTATGTATGCGA
CGTTACTAAGCCAATGTAGCTCCTTGA
CGTTACTAAGCCAATGTAGGCACAACA
CGTTACTAAGCCAATGTACTCAAGACA
CGTTACTAAGCCAATGTAACGCTGTTG
CGTTACTAAGCCAATGTAATATTGTAA
CGTTACTAAGCCAATGTAAAGTTTACG
CGTTACTAAGCCAATGTACAGCCTGGC
CGTTACTAAGCCAATGTACTATTAGCC
CGTTACTAAGCCAATGTACAAACGTGG
CGTTACTAAGCCAATGTAAAAGTCATT
CGTTACTAAGCCAATGTAGTCTTGGCA
CGTTACTAAGCCAATGTAGATCAGCGA
CGTTACTAAGCCAATGTAACATTCGGC
CGTTACTAAGCCAATGTAAGTAATTAG
CGTTACTAAGCCAATGTATGAAGCCAA
CGTTACTAAGCCAATGTATCTACGACA
CGTTACTAAGCCAATGTACATAACGTT
CGTTACTAAGCCAATGTAATGGGACTC
CGTTACTAAGCCAATGTAGATAGAGGA
CGTTACTAAGCCAATGTACTACATGCG
CGTTACTAAGCCAATGTACAACGATCT
CGTTACTAAGCCAATGTAGTTAGCCTA
CGTTACTAAGCCAATGTAAGTTGCATC
CGTTACTAAGCCAATGTAAAGGGAACT
CGTTACTAAGCCAATGTAACTACATAT
CGTTACTAAGCCAATGTACTAAGCTTC
CGTTACTAAGCCAATGTAACGAACCAG
CGTTACTAAGCCAATGTATACTTCGGA
CGTTACTAAGCCAATGTAAACATCCAT
CGTTACTAAGCCAATGTAAGCCTGGTT
CGTTACTAAGCCAATGTACAAGTTTCC
CGTTACTAAGCCAATGTACAGGCATTT
CGTTACTAAGCCAATGTAACGTGGGAG
CGTTACTAAGCCAATGTATCTCACGGA
CGTTACTAAGCCAATGTAGCAACATTA
CGTTACTAAGCCAATGTAATGGTCCGT
CGTTACTAAGCCAATGTACTATCATGA
CGTTACTAAGCCAATGTACAATACAAG
CGTTACTAAGCCAATGTAAAAGAGGCC
CGTTACTAAGCCAATGTAGTAGAAGCA
CGTTACTAAGCCAATGTAGCTATGGAA
CGTTACTAAGCCAATGTAACTCCAGGG
CGTTACTAAGCCAATGTAACAAGTGCA
CGTTACTAAGCCAATGTAGATGGTCCA
CGTTACTAAGCCAATGTATCCTCAATA
CGTTACTAAGCCAATGTAAATAAACAA
CGTTACTAAGCCAATGTACTGTACGGA
CGTTACTAAGCCAATGTACTAGATAGA
CGTTACTAAGCCAATGTAAGCTATGTG
CGTTACTAAGCCAATGTAAAATGGAGG
CGTTACTAAGCCAATGTAAGCCGCAAG
CGTTACTAAGCCAATGTAACAGTAAAC
CGTTACTAAGCCAATGTAAACGTGTGA
CGTTACTAAGCCAATGTAACTGAATTC
CGTTACTAAGCCAATGTAAAGGGTCAG
CGTTACTAAGCCAATGTATGTCTATCA
CGTTACTAAGCCAATGTATCAGATTCA
CGTTACTAAGCCAATGTACACGATCCG
CGTTACTAAGCCAATGTAAACAGAAAC
CGTTACTAAGCCAATGTACATGAATGA
CGTTACTAAGCCAATGTACGTACTACG
CGTTACTAAGCCAATGTATTCAGCTCA
CGTTACTAAGCCAATGTAAAGGCCGCA
CGTTACTAAGCCAATGTAGGTTGGACA
CGTTACTAAGCCAATGTACGTCTAGGT
CGTTACTAAGCCAATGTAAATTCGGCG
CGTTACTAAGCCAATGTACAACCTCCA
CGTTACTAAGCCAATGTACAATAGGGT
CGTTACTAAGCCAATGTAACAGGCTCC
CGTTACTAAGCCAATGTAACAACTAGT
CGTTACTAAGCCAATGTAAGTTGTTCT
CGTTACTAAGCCAATGTAAATTACCGG
CGTTACTAAGCCAATGTAACAAACTTT
CGTTACTAAGCCAATGTATCTCGGTTA
CGTTACTAAGCCAATGTAACTAGACCG
CGTTACTAAGCCAATGTAACTCATACG
CGTTACTAAGCCAATGTAATCGAGTCT
CGTTACTAAGCCAATGTACATAGGTCA
CGTTACTAAGCCAATGTATTAGGCATA
CGTTACTAAATCCAACCGAAGCCTTCT
CGTTACTAAATCCAACCGATCATTCTG
CGTTACTAAATCCAACCGCACAAGTAT
CGTTACTAAATCCAACCGACACCTTAG
CGTTACTAAATCCAACCGGAACGACAA
CGTTACTAAATCCAACCGAGTCTGTAC
CGTTACTAAATCCAACCGAAATTACAG
CGTTACTAAATCCAACCGGGCTACAGA
CGTTACTAAATCCAACCGAATGTATCG
CGTTACTAAATCCAACCGCAAGTAGAA
CGTTACTAAATCCAACCGGATCTCTTA
CGTTACTAAATCCAACCGAACAACGCG
CGTTACTAAATCCAACCGGGTGAGTTA
CGTTACTAAATCCAACCGCAGGGAGGG
CGTTACTAAATCCAACCGTCCGTCTTA
CGTTACTAAATCCAACCGTGCATAGTA
CGTTACTAAATCCAACCGACTTACGAT
CGTTACTAAATCCAACCGTGTATGCGA
CGTTACTAAATCCAACCGGCTCCTTGA
CGTTACTAAATCCAACCGGGCACAACA
CGTTACTAAATCCAACCGCTCAAGACA
CGTTACTAAATCCAACCGACGCTGTTG
CGTTACTAAATCCAACCGATATTGTAA
CGTTACTAAATCCAACCGAAGTTTACG
CGTTACTAAATCCAACCGCAGCCTGGC
CGTTACTAAATCCAACCGCTATTAGCC
CGTTACTAAATCCAACCGCAAACGTGG
CGTTACTAAATCCAACCGAAAGTCATT
CGTTACTAAATCCAACCGGTCTTGGCA
CGTTACTAAATCCAACCGGATCAGCGA
CGTTACTAAATCCAACCGACATTCGGC
CGTTACTAAATCCAACCGAGTAATTAG
CGTTACTAAATCCAACCGTGAAGCCAA
CGTTACTAAATCCAACCGTCTACGACA
CGTTACTAAATCCAACCGCATAACGTT
CGTTACTAAATCCAACCGATGGGACTC
CGTTACTAAATCCAACCGGATAGAGGA
CGTTACTAAATCCAACCGCTACATGCG
CGTTACTAAATCCAACCGCAACGATCT
CGTTACTAAATCCAACCGGTTAGCCTA
CGTTACTAAATCCAACCGAGTTGCATC
CGTTACTAAATCCAACCGAAGGGAACT
CGTTACTAAATCCAACCGACTACATAT
CGTTACTAAATCCAACCGCTAAGCTTC
CGTTACTAAATCCAACCGACGAACCAG
CGTTACTAAATCCAACCGTACTTCGGA
CGTTACTAAATCCAACCGAACATCCAT
CGTTACTAAATCCAACCGAGCCTGGTT
CGTTACTAAATCCAACCGCAAGTTTCC
CGTTACTAAATCCAACCGCAGGCATTT
CGTTACTAAATCCAACCGACGTGGGAG
CGTTACTAAATCCAACCGTCTCACGGA
CGTTACTAAATCCAACCGGCAACATTA
CGTTACTAAATCCAACCGATGGTCCGT
CGTTACTAAATCCAACCGCTATCATGA
CGTTACTAAATCCAACCGCAATACAAG
CGTTACTAAATCCAACCGAAAGAGGCC
CGTTACTAAATCCAACCGGTAGAAGCA
CGTTACTAAATCCAACCGGCTATGGAA
CGTTACTAAATCCAACCGACTCCAGGG
CGTTACTAAATCCAACCGACAAGTGCA
CGTTACTAAATCCAACCGGATGGTCCA
CGTTACTAAATCCAACCGTCCTCAATA
CGTTACTAAATCCAACCGAATAAACAA
CGTTACTAAATCCAACCGCTGTACGGA
CGTTACTAAATCCAACCGCTAGATAGA
CGTTACTAAATCCAACCGAGCTATGTG
CGTTACTAAATCCAACCGAAATGGAGG
CGTTACTAAATCCAACCGAGCCGCAAG
CGTTACTAAATCCAACCGACAGTAAAC
CGTTACTAAATCCAACCGAACGTGTGA
CGTTACTAAATCCAACCGACTGAATTC
CGTTACTAAATCCAACCGAAGGGTCAG
CGTTACTAAATCCAACCGTGTCTATCA
CGTTACTAAATCCAACCGTCAGATTCA
CGTTACTAAATCCAACCGCACGATCCG
CGTTACTAAATCCAACCGAACAGAAAC
CGTTACTAAATCCAACCGCATGAATGA
CGTTACTAAATCCAACCGCGTACTACG
CGTTACTAAATCCAACCGTTCAGCTCA
CGTTACTAAATCCAACCGAAGGCCGCA
CGTTACTAAATCCAACCGGGTTGGACA
CGTTACTAAATCCAACCGCGTCTAGGT
CGTTACTAAATCCAACCGAATTCGGCG
CGTTACTAAATCCAACCGCAACCTCCA
CGTTACTAAATCCAACCGCAATAGGGT
CGTTACTAAATCCAACCGACAGGCTCC
CGTTACTAAATCCAACCGACAACTAGT
CGTTACTAAATCCAACCGAGTTGTTCT
CGTTACTAAATCCAACCGAATTACCGG
CGTTACTAAATCCAACCGACAAACTTT
CGTTACTAAATCCAACCGTCTCGGTTA
CGTTACTAAATCCAACCGACTAGACCG
CGTTACTAAATCCAACCGACTCATACG
CGTTACTAAATCCAACCGATCGAGTCT
CGTTACTAAATCCAACCGCATAGGTCA
CGTTACTAAATCCAACCGTTAGGCATA
CGTTACTAAGATGAACTGAAGCCTTCT
CGTTACTAAGATGAACTGATCATTCTG
CGTTACTAAGATGAACTGCACAAGTAT
CGTTACTAAGATGAACTGACACCTTAG
CGTTACTAAGATGAACTGGAACGACAA
CGTTACTAAGATGAACTGAGTCTGTAC
CGTTACTAAGATGAACTGAAATTACAG
CGTTACTAAGATGAACTGGGCTACAGA
CGTTACTAAGATGAACTGAATGTATCG
CGTTACTAAGATGAACTGCAAGTAGAA
CGTTACTAAGATGAACTGGATCTCTTA
CGTTACTAAGATGAACTGAACAACGCG
CGTTACTAAGATGAACTGGGTGAGTTA
CGTTACTAAGATGAACTGCAGGGAGGG
CGTTACTAAGATGAACTGTCCGTCTTA
CGTTACTAAGATGAACTGTGCATAGTA
CGTTACTAAGATGAACTGACTTACGAT
CGTTACTAAGATGAACTGTGTATGCGA
CGTTACTAAGATGAACTGGCTCCTTGA
CGTTACTAAGATGAACTGGGCACAACA
CGTTACTAAGATGAACTGCTCAAGACA
CGTTACTAAGATGAACTGACGCTGTTG
CGTTACTAAGATGAACTGATATTGTAA
CGTTACTAAGATGAACTGAAGTTTACG
CGTTACTAAGATGAACTGCAGCCTGGC
CGTTACTAAGATGAACTGCTATTAGCC
CGTTACTAAGATGAACTGCAAACGTGG
CGTTACTAAGATGAACTGAAAGTCATT
CGTTACTAAGATGAACTGGTCTTGGCA
CGTTACTAAGATGAACTGGATCAGCGA
CGTTACTAAGATGAACTGACATTCGGC
CGTTACTAAGATGAACTGAGTAATTAG
CGTTACTAAGATGAACTGTGAAGCCAA
CGTTACTAAGATGAACTGTCTACGACA
CGTTACTAAGATGAACTGCATAACGTT
CGTTACTAAGATGAACTGATGGGACTC
CGTTACTAAGATGAACTGGATAGAGGA
CGTTACTAAGATGAACTGCTACATGCG
CGTTACTAAGATGAACTGCAACGATCT
CGTTACTAAGATGAACTGGTTAGCCTA
CGTTACTAAGATGAACTGAGTTGCATC
CGTTACTAAGATGAACTGAAGGGAACT
CGTTACTAAGATGAACTGACTACATAT
CGTTACTAAGATGAACTGCTAAGCTTC
CGTTACTAAGATGAACTGACGAACCAG
CGTTACTAAGATGAACTGTACTTCGGA
CGTTACTAAGATGAACTGAACATCCAT
CGTTACTAAGATGAACTGAGCCTGGTT
CGTTACTAAGATGAACTGCAAGTTTCC
CGTTACTAAGATGAACTGCAGGCATTT
CGTTACTAAGATGAACTGACGTGGGAG
CGTTACTAAGATGAACTGTCTCACGGA
CGTTACTAAGATGAACTGGCAACATTA
CGTTACTAAGATGAACTGATGGTCCGT
CGTTACTAAGATGAACTGCTATCATGA
CGTTACTAAGATGAACTGCAATACAAG
CGTTACTAAGATGAACTGAAAGAGGCC
CGTTACTAAGATGAACTGGTAGAAGCA
CGTTACTAAGATGAACTGGCTATGGAA
CGTTACTAAGATGAACTGACTCCAGGG
CGTTACTAAGATGAACTGACAAGTGCA
CGTTACTAAGATGAACTGGATGGTCCA
CGTTACTAAGATGAACTGTCCTCAATA
CGTTACTAAGATGAACTGAATAAACAA
CGTTACTAAGATGAACTGCTGTACGGA
CGTTACTAAGATGAACTGCTAGATAGA
CGTTACTAAGATGAACTGAGCTATGTG
CGTTACTAAGATGAACTGAAATGGAGG
CGTTACTAAGATGAACTGAGCCGCAAG
CGTTACTAAGATGAACTGACAGTAAAC
CGTTACTAAGATGAACTGAACGTGTGA
CGTTACTAAGATGAACTGACTGAATTC
CGTTACTAAGATGAACTGAAGGGTCAG
CGTTACTAAGATGAACTGTGTCTATCA
CGTTACTAAGATGAACTGTCAGATTCA
CGTTACTAAGATGAACTGCACGATCCG
CGTTACTAAGATGAACTGAACAGAAAC
CGTTACTAAGATGAACTGCATGAATGA
CGTTACTAAGATGAACTGCGTACTACG
CGTTACTAAGATGAACTGTTCAGCTCA
CGTTACTAAGATGAACTGAAGGCCGCA
CGTTACTAAGATGAACTGGGTTGGACA
CGTTACTAAGATGAACTGCGTCTAGGT
CGTTACTAAGATGAACTGAATTCGGCG
CGTTACTAAGATGAACTGCAACCTCCA
CGTTACTAAGATGAACTGCAATAGGGT
CGTTACTAAGATGAACTGACAGGCTCC
CGTTACTAAGATGAACTGACAACTAGT
CGTTACTAAGATGAACTGAGTTGTTCT
CGTTACTAAGATGAACTGAATTACCGG
CGTTACTAAGATGAACTGACAAACTTT
CGTTACTAAGATGAACTGTCTCGGTTA
CGTTACTAAGATGAACTGACTAGACCG
CGTTACTAAGATGAACTGACTCATACG
CGTTACTAAGATGAACTGATCGAGTCT
CGTTACTAAGATGAACTGCATAGGTCA
CGTTACTAAGATGAACTGTTAGGCATA
CGTTACTAACCATGCACAAAGCCTTCT
CGTTACTAACCATGCACAATCATTCTG
CGTTACTAACCATGCACACACAAGTAT
CGTTACTAACCATGCACAACACCTTAG
CGTTACTAACCATGCACAGAACGACAA
CGTTACTAACCATGCACAAGTCTGTAC
CGTTACTAACCATGCACAAAATTACAG
CGTTACTAACCATGCACAGGCTACAGA
CGTTACTAACCATGCACAAATGTATCG
CGTTACTAACCATGCACACAAGTAGAA
CGTTACTAACCATGCACAGATCTCTTA
CGTTACTAACCATGCACAAACAACGCG
CGTTACTAACCATGCACAGGTGAGTTA
CGTTACTAACCATGCACACAGGGAGGG
CGTTACTAACCATGCACATCCGTCTTA
CGTTACTAACCATGCACATGCATAGTA
CGTTACTAACCATGCACAACTTACGAT
CGTTACTAACCATGCACATGTATGCGA
CGTTACTAACCATGCACAGCTCCTTGA
CGTTACTAACCATGCACAGGCACAACA
CGTTACTAACCATGCACACTCAAGACA
CGTTACTAACCATGCACAACGCTGTTG
CGTTACTAACCATGCACAATATTGTAA
CGTTACTAACCATGCACAAAGTTTACG
CGTTACTAACCATGCACACAGCCTGGC
CGTTACTAACCATGCACACTATTAGCC
CGTTACTAACCATGCACACAAACGTGG
CGTTACTAACCATGCACAAAAGTCATT
CGTTACTAACCATGCACAGTCTTGGCA
CGTTACTAACCATGCACAGATCAGCGA
CGTTACTAACCATGCACAACATTCGGC
CGTTACTAACCATGCACAAGTAATTAG
CGTTACTAACCATGCACATGAAGCCAA
CGTTACTAACCATGCACATCTACGACA
CGTTACTAACCATGCACACATAACGTT
CGTTACTAACCATGCACAATGGGACTC
CGTTACTAACCATGCACAGATAGAGGA
CGTTACTAACCATGCACACTACATGCG
CGTTACTAACCATGCACACAACGATCT
CGTTACTAACCATGCACAGTTAGCCTA
CGTTACTAACCATGCACAAGTTGCATC
CGTTACTAACCATGCACAAAGGGAACT
CGTTACTAACCATGCACAACTACATAT
CGTTACTAACCATGCACACTAAGCTTC
CGTTACTAACCATGCACAACGAACCAG
CGTTACTAACCATGCACATACTTCGGA
CGTTACTAACCATGCACAAACATCCAT
CGTTACTAACCATGCACAAGCCTGGTT
CGTTACTAACCATGCACACAAGTTTCC
CGTTACTAACCATGCACACAGGCATTT
CGTTACTAACCATGCACAACGTGGGAG
CGTTACTAACCATGCACATCTCACGGA
CGTTACTAACCATGCACAGCAACATTA
CGTTACTAACCATGCACAATGGTCCGT
CGTTACTAACCATGCACACTATCATGA
CGTTACTAACCATGCACACAATACAAG
CGTTACTAACCATGCACAAAAGAGGCC
CGTTACTAACCATGCACAGTAGAAGCA
CGTTACTAACCATGCACAGCTATGGAA
CGTTACTAACCATGCACAACTCCAGGG
CGTTACTAACCATGCACAACAAGTGCA
CGTTACTAACCATGCACAGATGGTCCA
CGTTACTAACCATGCACATCCTCAATA
CGTTACTAACCATGCACAAATAAACAA
CGTTACTAACCATGCACACTGTACGGA
CGTTACTAACCATGCACACTAGATAGA
CGTTACTAACCATGCACAAGCTATGTG
CGTTACTAACCATGCACAAAATGGAGG
CGTTACTAACCATGCACAAGCCGCAAG
CGTTACTAACCATGCACAACAGTAAAC
CGTTACTAACCATGCACAAACGTGTGA
CGTTACTAACCATGCACAACTGAATTC
CGTTACTAACCATGCACAAAGGGTCAG
CGTTACTAACCATGCACATGTCTATCA
CGTTACTAACCATGCACATCAGATTCA
CGTTACTAACCATGCACACACGATCCG
CGTTACTAACCATGCACAAACAGAAAC
CGTTACTAACCATGCACACATGAATGA
CGTTACTAACCATGCACACGTACTACG
CGTTACTAACCATGCACATTCAGCTCA
CGTTACTAACCATGCACAAAGGCCGCA
CGTTACTAACCATGCACAGGTTGGACA
CGTTACTAACCATGCACACGTCTAGGT
CGTTACTAACCATGCACAAATTCGGCG
CGTTACTAACCATGCACACAACCTCCA
CGTTACTAACCATGCACACAATAGGGT
CGTTACTAACCATGCACAACAGGCTCC
CGTTACTAACCATGCACAACAACTAGT
CGTTACTAACCATGCACAAGTTGTTCT
CGTTACTAACCATGCACAAATTACCGG
CGTTACTAACCATGCACAACAAACTTT
CGTTACTAACCATGCACATCTCGGTTA
CGTTACTAACCATGCACAACTAGACCG
CGTTACTAACCATGCACAACTCATACG
CGTTACTAACCATGCACAATCGAGTCT
CGTTACTAACCATGCACACATAGGTCA
CGTTACTAACCATGCACATTAGGCATA
CGTTACTAATAGTGACTAAAGCCTTCT
CGTTACTAATAGTGACTAATCATTCTG
CGTTACTAATAGTGACTACACAAGTAT
CGTTACTAATAGTGACTAACACCTTAG
CGTTACTAATAGTGACTAGAACGACAA
CGTTACTAATAGTGACTAAGTCTGTAC
CGTTACTAATAGTGACTAAAATTACAG
CGTTACTAATAGTGACTAGGCTACAGA
CGTTACTAATAGTGACTAAATGTATCG
CGTTACTAATAGTGACTACAAGTAGAA
CGTTACTAATAGTGACTAGATCTCTTA
CGTTACTAATAGTGACTAAACAACGCG
CGTTACTAATAGTGACTAGGTGAGTTA
CGTTACTAATAGTGACTACAGGGAGGG
CGTTACTAATAGTGACTATCCGTCTTA
CGTTACTAATAGTGACTATGCATAGTA
CGTTACTAATAGTGACTAACTTACGAT
CGTTACTAATAGTGACTATGTATGCGA
CGTTACTAATAGTGACTAGCTCCTTGA
CGTTACTAATAGTGACTAGGCACAACA
CGTTACTAATAGTGACTACTCAAGACA
CGTTACTAATAGTGACTAACGCTGTTG
CGTTACTAATAGTGACTAATATTGTAA
CGTTACTAATAGTGACTAAAGTTTACG
CGTTACTAATAGTGACTACAGCCTGGC
CGTTACTAATAGTGACTACTATTAGCC
CGTTACTAATAGTGACTACAAACGTGG
CGTTACTAATAGTGACTAAAAGTCATT
CGTTACTAATAGTGACTAGTCTTGGCA
CGTTACTAATAGTGACTAGATCAGCGA
CGTTACTAATAGTGACTAACATTCGGC
CGTTACTAATAGTGACTAAGTAATTAG
CGTTACTAATAGTGACTATGAAGCCAA
CGTTACTAATAGTGACTATCTACGACA
CGTTACTAATAGTGACTACATAACGTT
CGTTACTAATAGTGACTAATGGGACTC
CGTTACTAATAGTGACTAGATAGAGGA
CGTTACTAATAGTGACTACTACATGCG
CGTTACTAATAGTGACTACAACGATCT
CGTTACTAATAGTGACTAGTTAGCCTA
CGTTACTAATAGTGACTAAGTTGCATC
CGTTACTAATAGTGACTAAAGGGAACT
CGTTACTAATAGTGACTAACTACATAT
CGTTACTAATAGTGACTACTAAGCTTC
CGTTACTAATAGTGACTAACGAACCAG
CGTTACTAATAGTGACTATACTTCGGA
CGTTACTAATAGTGACTAAACATCCAT
CGTTACTAATAGTGACTAAGCCTGGTT
CGTTACTAATAGTGACTACAAGTTTCC
CGTTACTAATAGTGACTACAGGCATTT
CGTTACTAATAGTGACTAACGTGGGAG
CGTTACTAATAGTGACTATCTCACGGA
CGTTACTAATAGTGACTAGCAACATTA
CGTTACTAATAGTGACTAATGGTCCGT
CGTTACTAATAGTGACTACTATCATGA
CGTTACTAATAGTGACTACAATACAAG
CGTTACTAATAGTGACTAAAAGAGGCC
CGTTACTAATAGTGACTAGTAGAAGCA
CGTTACTAATAGTGACTAGCTATGGAA
CGTTACTAATAGTGACTAACTCCAGGG
CGTTACTAATAGTGACTAACAAGTGCA
CGTTACTAATAGTGACTAGATGGTCCA
CGTTACTAATAGTGACTATCCTCAATA
CGTTACTAATAGTGACTAAATAAACAA
CGTTACTAATAGTGACTACTGTACGGA
CGTTACTAATAGTGACTACTAGATAGA
CGTTACTAATAGTGACTAAGCTATGTG
CGTTACTAATAGTGACTAAAATGGAGG
CGTTACTAATAGTGACTAAGCCGCAAG
CGTTACTAATAGTGACTAACAGTAAAC
CGTTACTAATAGTGACTAAACGTGTGA
CGTTACTAATAGTGACTAACTGAATTC
CGTTACTAATAGTGACTAAAGGGTCAG
CGTTACTAATAGTGACTATGTCTATCA
CGTTACTAATAGTGACTATCAGATTCA
CGTTACTAATAGTGACTACACGATCCG
CGTTACTAATAGTGACTAAACAGAAAC
CGTTACTAATAGTGACTACATGAATGA
CGTTACTAATAGTGACTACGTACTACG
CGTTACTAATAGTGACTATTCAGCTCA
CGTTACTAATAGTGACTAAAGGCCGCA
CGTTACTAATAGTGACTAGGTTGGACA
CGTTACTAATAGTGACTACGTCTAGGT
CGTTACTAATAGTGACTAAATTCGGCG
CGTTACTAATAGTGACTACAACCTCCA
CGTTACTAATAGTGACTACAATAGGGT
CGTTACTAATAGTGACTAACAGGCTCC
CGTTACTAATAGTGACTAACAACTAGT
CGTTACTAATAGTGACTAAGTTGTTCT
CGTTACTAATAGTGACTAAATTACCGG
CGTTACTAATAGTGACTAACAAACTTT
CGTTACTAATAGTGACTATCTCGGTTA
CGTTACTAATAGTGACTAACTAGACCG
CGTTACTAATAGTGACTAACTCATACG
CGTTACTAATAGTGACTAATCGAGTCT
CGTTACTAATAGTGACTACATAGGTCA
CGTTACTAATAGTGACTATTAGGCATA
CGTTACTAAAAACTGCGCAAGCCTTCT
CGTTACTAAAAACTGCGCATCATTCTG
CGTTACTAAAAACTGCGCCACAAGTAT
CGTTACTAAAAACTGCGCACACCTTAG
CGTTACTAAAAACTGCGCGAACGACAA
CGTTACTAAAAACTGCGCAGTCTGTAC
CGTTACTAAAAACTGCGCAAATTACAG
CGTTACTAAAAACTGCGCGGCTACAGA
CGTTACTAAAAACTGCGCAATGTATCG
CGTTACTAAAAACTGCGCCAAGTAGAA
CGTTACTAAAAACTGCGCGATCTCTTA
CGTTACTAAAAACTGCGCAACAACGCG
CGTTACTAAAAACTGCGCGGTGAGTTA
CGTTACTAAAAACTGCGCCAGGGAGGG
CGTTACTAAAAACTGCGCTCCGTCTTA
CGTTACTAAAAACTGCGCTGCATAGTA
CGTTACTAAAAACTGCGCACTTACGAT
CGTTACTAAAAACTGCGCTGTATGCGA
CGTTACTAAAAACTGCGCGCTCCTTGA
CGTTACTAAAAACTGCGCGGCACAACA
CGTTACTAAAAACTGCGCCTCAAGACA
CGTTACTAAAAACTGCGCACGCTGTTG
CGTTACTAAAAACTGCGCATATTGTAA
CGTTACTAAAAACTGCGCAAGTTTACG
CGTTACTAAAAACTGCGCCAGCCTGGC
CGTTACTAAAAACTGCGCCTATTAGCC
CGTTACTAAAAACTGCGCCAAACGTGG
CGTTACTAAAAACTGCGCAAAGTCATT
CGTTACTAAAAACTGCGCGTCTTGGCA
CGTTACTAAAAACTGCGCGATCAGCGA
CGTTACTAAAAACTGCGCACATTCGGC
CGTTACTAAAAACTGCGCAGTAATTAG
CGTTACTAAAAACTGCGCTGAAGCCAA
CGTTACTAAAAACTGCGCTCTACGACA
CGTTACTAAAAACTGCGCCATAACGTT
CGTTACTAAAAACTGCGCATGGGACTC
CGTTACTAAAAACTGCGCGATAGAGGA
CGTTACTAAAAACTGCGCCTACATGCG
CGTTACTAAAAACTGCGCCAACGATCT
CGTTACTAAAAACTGCGCGTTAGCCTA
CGTTACTAAAAACTGCGCAGTTGCATC
CGTTACTAAAAACTGCGCAAGGGAACT
CGTTACTAAAAACTGCGCACTACATAT
CGTTACTAAAAACTGCGCCTAAGCTTC
CGTTACTAAAAACTGCGCACGAACCAG
CGTTACTAAAAACTGCGCTACTTCGGA
CGTTACTAAAAACTGCGCAACATCCAT
CGTTACTAAAAACTGCGCAGCCTGGTT
CGTTACTAAAAACTGCGCCAAGTTTCC
CGTTACTAAAAACTGCGCCAGGCATTT
CGTTACTAAAAACTGCGCACGTGGGAG
CGTTACTAAAAACTGCGCTCTCACGGA
CGTTACTAAAAACTGCGCGCAACATTA
CGTTACTAAAAACTGCGCATGGTCCGT
CGTTACTAAAAACTGCGCCTATCATGA
CGTTACTAAAAACTGCGCCAATACAAG
CGTTACTAAAAACTGCGCAAAGAGGCC
CGTTACTAAAAACTGCGCGTAGAAGCA
CGTTACTAAAAACTGCGCGCTATGGAA
CGTTACTAAAAACTGCGCACTCCAGGG
CGTTACTAAAAACTGCGCACAAGTGCA
CGTTACTAAAAACTGCGCGATGGTCCA
CGTTACTAAAAACTGCGCTCCTCAATA
CGTTACTAAAAACTGCGCAATAAACAA
CGTTACTAAAAACTGCGCCTGTACGGA
CGTTACTAAAAACTGCGCCTAGATAGA
CGTTACTAAAAACTGCGCAGCTATGTG
CGTTACTAAAAACTGCGCAAATGGAGG
CGTTACTAAAAACTGCGCAGCCGCAAG
CGTTACTAAAAACTGCGCACAGTAAAC
CGTTACTAAAAACTGCGCAACGTGTGA
CGTTACTAAAAACTGCGCACTGAATTC
CGTTACTAAAAACTGCGCAAGGGTCAG
CGTTACTAAAAACTGCGCTGTCTATCA
CGTTACTAAAAACTGCGCTCAGATTCA
CGTTACTAAAAACTGCGCCACGATCCG
CGTTACTAAAAACTGCGCAACAGAAAC
CGTTACTAAAAACTGCGCCATGAATGA
CGTTACTAAAAACTGCGCCGTACTACG
CGTTACTAAAAACTGCGCTTCAGCTCA
CGTTACTAAAAACTGCGCAAGGCCGCA
CGTTACTAAAAACTGCGCGGTTGGACA
CGTTACTAAAAACTGCGCCGTCTAGGT
CGTTACTAAAAACTGCGCAATTCGGCG
CGTTACTAAAAACTGCGCCAACCTCCA
CGTTACTAAAAACTGCGCCAATAGGGT
CGTTACTAAAAACTGCGCACAGGCTCC
CGTTACTAAAAACTGCGCACAACTAGT
CGTTACTAAAAACTGCGCAGTTGTTCT
CGTTACTAAAAACTGCGCAATTACCGG
CGTTACTAAAAACTGCGCACAAACTTT
CGTTACTAAAAACTGCGCTCTCGGTTA
CGTTACTAAAAACTGCGCACTAGACCG
CGTTACTAAAAACTGCGCACTCATACG
CGTTACTAAAAACTGCGCATCGAGTCT
CGTTACTAAAAACTGCGCCATAGGTCA
CGTTACTAAAAACTGCGCTTAGGCATA
CGTTACTAAATTACCAAGAAGCCTTCT
CGTTACTAAATTACCAAGATCATTCTG
CGTTACTAAATTACCAAGCACAAGTAT
CGTTACTAAATTACCAAGACACCTTAG
CGTTACTAAATTACCAAGGAACGACAA
CGTTACTAAATTACCAAGAGTCTGTAC
CGTTACTAAATTACCAAGAAATTACAG
CGTTACTAAATTACCAAGGGCTACAGA
CGTTACTAAATTACCAAGAATGTATCG
CGTTACTAAATTACCAAGCAAGTAGAA
CGTTACTAAATTACCAAGGATCTCTTA
CGTTACTAAATTACCAAGAACAACGCG
CGTTACTAAATTACCAAGGGTGAGTTA
CGTTACTAAATTACCAAGCAGGGAGGG
CGTTACTAAATTACCAAGTCCGTCTTA
CGTTACTAAATTACCAAGTGCATAGTA
CGTTACTAAATTACCAAGACTTACGAT
CGTTACTAAATTACCAAGTGTATGCGA
CGTTACTAAATTACCAAGGCTCCTTGA
CGTTACTAAATTACCAAGGGCACAACA
CGTTACTAAATTACCAAGCTCAAGACA
CGTTACTAAATTACCAAGACGCTGTTG
CGTTACTAAATTACCAAGATATTGTAA
CGTTACTAAATTACCAAGAAGTTTACG
CGTTACTAAATTACCAAGCAGCCTGGC
CGTTACTAAATTACCAAGCTATTAGCC
CGTTACTAAATTACCAAGCAAACGTGG
CGTTACTAAATTACCAAGAAAGTCATT
CGTTACTAAATTACCAAGGTCTTGGCA
CGTTACTAAATTACCAAGGATCAGCGA
CGTTACTAAATTACCAAGACATTCGGC
CGTTACTAAATTACCAAGAGTAATTAG
CGTTACTAAATTACCAAGTGAAGCCAA
CGTTACTAAATTACCAAGTCTACGACA
CGTTACTAAATTACCAAGCATAACGTT
CGTTACTAAATTACCAAGATGGGACTC
CGTTACTAAATTACCAAGGATAGAGGA
CGTTACTAAATTACCAAGCTACATGCG
CGTTACTAAATTACCAAGCAACGATCT
CGTTACTAAATTACCAAGGTTAGCCTA
CGTTACTAAATTACCAAGAGTTGCATC
CGTTACTAAATTACCAAGAAGGGAACT
CGTTACTAAATTACCAAGACTACATAT
CGTTACTAAATTACCAAGCTAAGCTTC
CGTTACTAAATTACCAAGACGAACCAG
CGTTACTAAATTACCAAGTACTTCGGA
CGTTACTAAATTACCAAGAACATCCAT
CGTTACTAAATTACCAAGAGCCTGGTT
CGTTACTAAATTACCAAGCAAGTTTCC
CGTTACTAAATTACCAAGCAGGCATTT
CGTTACTAAATTACCAAGACGTGGGAG
CGTTACTAAATTACCAAGTCTCACGGA
CGTTACTAAATTACCAAGGCAACATTA
CGTTACTAAATTACCAAGATGGTCCGT
CGTTACTAAATTACCAAGCTATCATGA
CGTTACTAAATTACCAAGCAATACAAG
CGTTACTAAATTACCAAGAAAGAGGCC
CGTTACTAAATTACCAAGGTAGAAGCA
CGTTACTAAATTACCAAGGCTATGGAA
CGTTACTAAATTACCAAGACTCCAGGG
CGTTACTAAATTACCAAGACAAGTGCA
CGTTACTAAATTACCAAGGATGGTCCA
CGTTACTAAATTACCAAGTCCTCAATA
CGTTACTAAATTACCAAGAATAAACAA
CGTTACTAAATTACCAAGCTGTACGGA
CGTTACTAAATTACCAAGCTAGATAGA
CGTTACTAAATTACCAAGAGCTATGTG
CGTTACTAAATTACCAAGAAATGGAGG
CGTTACTAAATTACCAAGAGCCGCAAG
CGTTACTAAATTACCAAGACAGTAAAC
CGTTACTAAATTACCAAGAACGTGTGA
CGTTACTAAATTACCAAGACTGAATTC
CGTTACTAAATTACCAAGAAGGGTCAG
CGTTACTAAATTACCAAGTGTCTATCA
CGTTACTAAATTACCAAGTCAGATTCA
CGTTACTAAATTACCAAGCACGATCCG
CGTTACTAAATTACCAAGAACAGAAAC
CGTTACTAAATTACCAAGCATGAATGA
CGTTACTAAATTACCAAGCGTACTACG
CGTTACTAAATTACCAAGTTCAGCTCA
CGTTACTAAATTACCAAGAAGGCCGCA
CGTTACTAAATTACCAAGGGTTGGACA
CGTTACTAAATTACCAAGCGTCTAGGT
CGTTACTAAATTACCAAGAATTCGGCG
CGTTACTAAATTACCAAGCAACCTCCA
CGTTACTAAATTACCAAGCAATAGGGT
CGTTACTAAATTACCAAGACAGGCTCC
CGTTACTAAATTACCAAGACAACTAGT
CGTTACTAAATTACCAAGAGTTGTTCT
CGTTACTAAATTACCAAGAATTACCGG
CGTTACTAAATTACCAAGACAAACTTT
CGTTACTAAATTACCAAGTCTCGGTTA
CGTTACTAAATTACCAAGACTAGACCG
CGTTACTAAATTACCAAGACTCATACG
CGTTACTAAATTACCAAGATCGAGTCT
CGTTACTAAATTACCAAGCATAGGTCA
CGTTACTAAATTACCAAGTTAGGCATA
CGTTACTAACACTCGAGAAAGCCTTCT
CGTTACTAACACTCGAGAATCATTCTG
CGTTACTAACACTCGAGACACAAGTAT
CGTTACTAACACTCGAGAACACCTTAG
CGTTACTAACACTCGAGAGAACGACAA
CGTTACTAACACTCGAGAAGTCTGTAC
CGTTACTAACACTCGAGAAAATTACAG
CGTTACTAACACTCGAGAGGCTACAGA
CGTTACTAACACTCGAGAAATGTATCG
CGTTACTAACACTCGAGACAAGTAGAA
CGTTACTAACACTCGAGAGATCTCTTA
CGTTACTAACACTCGAGAAACAACGCG
CGTTACTAACACTCGAGAGGTGAGTTA
CGTTACTAACACTCGAGACAGGGAGGG
CGTTACTAACACTCGAGATCCGTCTTA
CGTTACTAACACTCGAGATGCATAGTA
CGTTACTAACACTCGAGAACTTACGAT
CGTTACTAACACTCGAGATGTATGCGA
CGTTACTAACACTCGAGAGCTCCTTGA
CGTTACTAACACTCGAGAGGCACAACA
CGTTACTAACACTCGAGACTCAAGACA
CGTTACTAACACTCGAGAACGCTGTTG
CGTTACTAACACTCGAGAATATTGTAA
CGTTACTAACACTCGAGAAAGTTTACG
CGTTACTAACACTCGAGACAGCCTGGC
CGTTACTAACACTCGAGACTATTAGCC
CGTTACTAACACTCGAGACAAACGTGG
CGTTACTAACACTCGAGAAAAGTCATT
CGTTACTAACACTCGAGAGTCTTGGCA
CGTTACTAACACTCGAGAGATCAGCGA
CGTTACTAACACTCGAGAACATTCGGC
CGTTACTAACACTCGAGAAGTAATTAG
CGTTACTAACACTCGAGATGAAGCCAA
CGTTACTAACACTCGAGATCTACGACA
CGTTACTAACACTCGAGACATAACGTT
CGTTACTAACACTCGAGAATGGGACTC
CGTTACTAACACTCGAGAGATAGAGGA
CGTTACTAACACTCGAGACTACATGCG
CGTTACTAACACTCGAGACAACGATCT
CGTTACTAACACTCGAGAGTTAGCCTA
CGTTACTAACACTCGAGAAGTTGCATC
CGTTACTAACACTCGAGAAAGGGAACT
CGTTACTAACACTCGAGAACTACATAT
CGTTACTAACACTCGAGACTAAGCTTC
CGTTACTAACACTCGAGAACGAACCAG
CGTTACTAACACTCGAGATACTTCGGA
CGTTACTAACACTCGAGAAACATCCAT
CGTTACTAACACTCGAGAAGCCTGGTT
CGTTACTAACACTCGAGACAAGTTTCC
CGTTACTAACACTCGAGACAGGCATTT
CGTTACTAACACTCGAGAACGTGGGAG
CGTTACTAACACTCGAGATCTCACGGA
CGTTACTAACACTCGAGAGCAACATTA
CGTTACTAACACTCGAGAATGGTCCGT
CGTTACTAACACTCGAGACTATCATGA
CGTTACTAACACTCGAGACAATACAAG
CGTTACTAACACTCGAGAAAAGAGGCC
CGTTACTAACACTCGAGAGTAGAAGCA
CGTTACTAACACTCGAGAGCTATGGAA
CGTTACTAACACTCGAGAACTCCAGGG
CGTTACTAACACTCGAGAACAAGTGCA
CGTTACTAACACTCGAGAGATGGTCCA
CGTTACTAACACTCGAGATCCTCAATA
CGTTACTAACACTCGAGAAATAAACAA
CGTTACTAACACTCGAGACTGTACGGA
CGTTACTAACACTCGAGACTAGATAGA
CGTTACTAACACTCGAGAAGCTATGTG
CGTTACTAACACTCGAGAAAATGGAGG
CGTTACTAACACTCGAGAAGCCGCAAG
CGTTACTAACACTCGAGAACAGTAAAC
CGTTACTAACACTCGAGAAACGTGTGA
CGTTACTAACACTCGAGAACTGAATTC
CGTTACTAACACTCGAGAAAGGGTCAG
CGTTACTAACACTCGAGATGTCTATCA
CGTTACTAACACTCGAGATCAGATTCA
CGTTACTAACACTCGAGACACGATCCG
CGTTACTAACACTCGAGAAACAGAAAC
CGTTACTAACACTCGAGACATGAATGA
CGTTACTAACACTCGAGACGTACTACG
CGTTACTAACACTCGAGATTCAGCTCA
CGTTACTAACACTCGAGAAAGGCCGCA
CGTTACTAACACTCGAGAGGTTGGACA
CGTTACTAACACTCGAGACGTCTAGGT
CGTTACTAACACTCGAGAAATTCGGCG
CGTTACTAACACTCGAGACAACCTCCA
CGTTACTAACACTCGAGACAATAGGGT
CGTTACTAACACTCGAGAACAGGCTCC
CGTTACTAACACTCGAGAACAACTAGT
CGTTACTAACACTCGAGAAGTTGTTCT
CGTTACTAACACTCGAGAAATTACCGG
CGTTACTAACACTCGAGAACAAACTTT
CGTTACTAACACTCGAGATCTCGGTTA
CGTTACTAACACTCGAGAACTAGACCG
CGTTACTAACACTCGAGAACTCATACG
CGTTACTAACACTCGAGAATCGAGTCT
CGTTACTAACACTCGAGACATAGGTCA
CGTTACTAACACTCGAGATTAGGCATA
CGTTACTAAAACTCATTGAAGCCTTCT
CGTTACTAAAACTCATTGATCATTCTG
CGTTACTAAAACTCATTGCACAAGTAT
CGTTACTAAAACTCATTGACACCTTAG
CGTTACTAAAACTCATTGGAACGACAA
CGTTACTAAAACTCATTGAGTCTGTAC
CGTTACTAAAACTCATTGAAATTACAG
CGTTACTAAAACTCATTGGGCTACAGA
CGTTACTAAAACTCATTGAATGTATCG
CGTTACTAAAACTCATTGCAAGTAGAA
CGTTACTAAAACTCATTGGATCTCTTA
CGTTACTAAAACTCATTGAACAACGCG
CGTTACTAAAACTCATTGGGTGAGTTA
CGTTACTAAAACTCATTGCAGGGAGGG
CGTTACTAAAACTCATTGTCCGTCTTA
CGTTACTAAAACTCATTGTGCATAGTA
CGTTACTAAAACTCATTGACTTACGAT
CGTTACTAAAACTCATTGTGTATGCGA
CGTTACTAAAACTCATTGGCTCCTTGA
CGTTACTAAAACTCATTGGGCACAACA
CGTTACTAAAACTCATTGCTCAAGACA
CGTTACTAAAACTCATTGACGCTGTTG
CGTTACTAAAACTCATTGATATTGTAA
CGTTACTAAAACTCATTGAAGTTTACG
CGTTACTAAAACTCATTGCAGCCTGGC
CGTTACTAAAACTCATTGCTATTAGCC
CGTTACTAAAACTCATTGCAAACGTGG
CGTTACTAAAACTCATTGAAAGTCATT
CGTTACTAAAACTCATTGGTCTTGGCA
CGTTACTAAAACTCATTGGATCAGCGA
CGTTACTAAAACTCATTGACATTCGGC
CGTTACTAAAACTCATTGAGTAATTAG
CGTTACTAAAACTCATTGTGAAGCCAA
CGTTACTAAAACTCATTGTCTACGACA
CGTTACTAAAACTCATTGCATAACGTT
CGTTACTAAAACTCATTGATGGGACTC
CGTTACTAAAACTCATTGGATAGAGGA
CGTTACTAAAACTCATTGCTACATGCG
CGTTACTAAAACTCATTGCAACGATCT
CGTTACTAAAACTCATTGGTTAGCCTA
CGTTACTAAAACTCATTGAGTTGCATC
CGTTACTAAAACTCATTGAAGGGAACT
CGTTACTAAAACTCATTGACTACATAT
CGTTACTAAAACTCATTGCTAAGCTTC
CGTTACTAAAACTCATTGACGAACCAG
CGTTACTAAAACTCATTGTACTTCGGA
CGTTACTAAAACTCATTGAACATCCAT
CGTTACTAAAACTCATTGAGCCTGGTT
CGTTACTAAAACTCATTGCAAGTTTCC
CGTTACTAAAACTCATTGCAGGCATTT
CGTTACTAAAACTCATTGACGTGGGAG
CGTTACTAAAACTCATTGTCTCACGGA
CGTTACTAAAACTCATTGGCAACATTA
CGTTACTAAAACTCATTGATGGTCCGT
CGTTACTAAAACTCATTGCTATCATGA
CGTTACTAAAACTCATTGCAATACAAG
CGTTACTAAAACTCATTGAAAGAGGCC
CGTTACTAAAACTCATTGGTAGAAGCA
CGTTACTAAAACTCATTGGCTATGGAA
CGTTACTAAAACTCATTGACTCCAGGG
CGTTACTAAAACTCATTGACAAGTGCA
CGTTACTAAAACTCATTGGATGGTCCA
CGTTACTAAAACTCATTGTCCTCAATA
CGTTACTAAAACTCATTGAATAAACAA
CGTTACTAAAACTCATTGCTGTACGGA
CGTTACTAAAACTCATTGCTAGATAGA
CGTTACTAAAACTCATTGAGCTATGTG
CGTTACTAAAACTCATTGAAATGGAGG
CGTTACTAAAACTCATTGAGCCGCAAG
CGTTACTAAAACTCATTGACAGTAAAC
CGTTACTAAAACTCATTGAACGTGTGA
CGTTACTAAAACTCATTGACTGAATTC
CGTTACTAAAACTCATTGAAGGGTCAG
CGTTACTAAAACTCATTGTGTCTATCA
CGTTACTAAAACTCATTGTCAGATTCA
CGTTACTAAAACTCATTGCACGATCCG
CGTTACTAAAACTCATTGAACAGAAAC
CGTTACTAAAACTCATTGCATGAATGA
CGTTACTAAAACTCATTGCGTACTACG
CGTTACTAAAACTCATTGTTCAGCTCA
CGTTACTAAAACTCATTGAAGGCCGCA
CGTTACTAAAACTCATTGGGTTGGACA
CGTTACTAAAACTCATTGCGTCTAGGT
CGTTACTAAAACTCATTGAATTCGGCG
CGTTACTAAAACTCATTGCAACCTCCA
CGTTACTAAAACTCATTGCAATAGGGT
CGTTACTAAAACTCATTGACAGGCTCC
CGTTACTAAAACTCATTGACAACTAGT
CGTTACTAAAACTCATTGAGTTGTTCT
CGTTACTAAAACTCATTGAATTACCGG
CGTTACTAAAACTCATTGACAAACTTT
CGTTACTAAAACTCATTGTCTCGGTTA
CGTTACTAAAACTCATTGACTAGACCG
CGTTACTAAAACTCATTGACTCATACG
CGTTACTAAAACTCATTGATCGAGTCT
CGTTACTAAAACTCATTGCATAGGTCA
CGTTACTAAAACTCATTGTTAGGCATA
CGTTACTAACTTGCTTCAAAGCCTTCT
CGTTACTAACTTGCTTCAATCATTCTG
CGTTACTAACTTGCTTCACACAAGTAT
CGTTACTAACTTGCTTCAACACCTTAG
CGTTACTAACTTGCTTCAGAACGACAA
CGTTACTAACTTGCTTCAAGTCTGTAC
CGTTACTAACTTGCTTCAAAATTACAG
CGTTACTAACTTGCTTCAGGCTACAGA
CGTTACTAACTTGCTTCAAATGTATCG
CGTTACTAACTTGCTTCACAAGTAGAA
CGTTACTAACTTGCTTCAGATCTCTTA
CGTTACTAACTTGCTTCAAACAACGCG
CGTTACTAACTTGCTTCAGGTGAGTTA
CGTTACTAACTTGCTTCACAGGGAGGG
CGTTACTAACTTGCTTCATCCGTCTTA
CGTTACTAACTTGCTTCATGCATAGTA
CGTTACTAACTTGCTTCAACTTACGAT
CGTTACTAACTTGCTTCATGTATGCGA
CGTTACTAACTTGCTTCAGCTCCTTGA
CGTTACTAACTTGCTTCAGGCACAACA
CGTTACTAACTTGCTTCACTCAAGACA
CGTTACTAACTTGCTTCAACGCTGTTG
CGTTACTAACTTGCTTCAATATTGTAA
CGTTACTAACTTGCTTCAAAGTTTACG
CGTTACTAACTTGCTTCACAGCCTGGC
CGTTACTAACTTGCTTCACTATTAGCC
CGTTACTAACTTGCTTCACAAACGTGG
CGTTACTAACTTGCTTCAAAAGTCATT
CGTTACTAACTTGCTTCAGTCTTGGCA
CGTTACTAACTTGCTTCAGATCAGCGA
CGTTACTAACTTGCTTCAACATTCGGC
CGTTACTAACTTGCTTCAAGTAATTAG
CGTTACTAACTTGCTTCATGAAGCCAA
CGTTACTAACTTGCTTCATCTACGACA
CGTTACTAACTTGCTTCACATAACGTT
CGTTACTAACTTGCTTCAATGGGACTC
CGTTACTAACTTGCTTCAGATAGAGGA
CGTTACTAACTTGCTTCACTACATGCG
CGTTACTAACTTGCTTCACAACGATCT
CGTTACTAACTTGCTTCAGTTAGCCTA
CGTTACTAACTTGCTTCAAGTTGCATC
CGTTACTAACTTGCTTCAAAGGGAACT
CGTTACTAACTTGCTTCAACTACATAT
CGTTACTAACTTGCTTCACTAAGCTTC
CGTTACTAACTTGCTTCAACGAACCAG
CGTTACTAACTTGCTTCATACTTCGGA
CGTTACTAACTTGCTTCAAACATCCAT
CGTTACTAACTTGCTTCAAGCCTGGTT
CGTTACTAACTTGCTTCACAAGTTTCC
CGTTACTAACTTGCTTCACAGGCATTT
CGTTACTAACTTGCTTCAACGTGGGAG
CGTTACTAACTTGCTTCATCTCACGGA
CGTTACTAACTTGCTTCAGCAACATTA
CGTTACTAACTTGCTTCAATGGTCCGT
CGTTACTAACTTGCTTCACTATCATGA
CGTTACTAACTTGCTTCACAATACAAG
CGTTACTAACTTGCTTCAAAAGAGGCC
CGTTACTAACTTGCTTCAGTAGAAGCA
CGTTACTAACTTGCTTCAGCTATGGAA
CGTTACTAACTTGCTTCAACTCCAGGG
CGTTACTAACTTGCTTCAACAAGTGCA
CGTTACTAACTTGCTTCAGATGGTCCA
CGTTACTAACTTGCTTCATCCTCAATA
CGTTACTAACTTGCTTCAAATAAACAA
CGTTACTAACTTGCTTCACTGTACGGA
CGTTACTAACTTGCTTCACTAGATAGA
CGTTACTAACTTGCTTCAAGCTATGTG
CGTTACTAACTTGCTTCAAAATGGAGG
CGTTACTAACTTGCTTCAAGCCGCAAG
CGTTACTAACTTGCTTCAACAGTAAAC
CGTTACTAACTTGCTTCAAACGTGTGA
CGTTACTAACTTGCTTCAACTGAATTC
CGTTACTAACTTGCTTCAAAGGGTCAG
CGTTACTAACTTGCTTCATGTCTATCA
CGTTACTAACTTGCTTCATCAGATTCA
CGTTACTAACTTGCTTCACACGATCCG
CGTTACTAACTTGCTTCAAACAGAAAC
CGTTACTAACTTGCTTCACATGAATGA
CGTTACTAACTTGCTTCACGTACTACG
CGTTACTAACTTGCTTCATTCAGCTCA
CGTTACTAACTTGCTTCAAAGGCCGCA
CGTTACTAACTTGCTTCAGGTTGGACA
CGTTACTAACTTGCTTCACGTCTAGGT
CGTTACTAACTTGCTTCAAATTCGGCG
CGTTACTAACTTGCTTCACAACCTCCA
CGTTACTAACTTGCTTCACAATAGGGT
CGTTACTAACTTGCTTCAACAGGCTCC
CGTTACTAACTTGCTTCAACAACTAGT
CGTTACTAACTTGCTTCAAGTTGTTCT
CGTTACTAACTTGCTTCAAATTACCGG
CGTTACTAACTTGCTTCAACAAACTTT
CGTTACTAACTTGCTTCATCTCGGTTA
CGTTACTAACTTGCTTCAACTAGACCG
CGTTACTAACTTGCTTCAACTCATACG
CGTTACTAACTTGCTTCAATCGAGTCT
CGTTACTAACTTGCTTCACATAGGTCA
CGTTACTAACTTGCTTCATTAGGCATA
CGTTACTAAACCTGAGTCAAGCCTTCT
CGTTACTAAACCTGAGTCATCATTCTG
CGTTACTAAACCTGAGTCCACAAGTAT
CGTTACTAAACCTGAGTCACACCTTAG
CGTTACTAAACCTGAGTCGAACGACAA
CGTTACTAAACCTGAGTCAGTCTGTAC
CGTTACTAAACCTGAGTCAAATTACAG
CGTTACTAAACCTGAGTCGGCTACAGA
CGTTACTAAACCTGAGTCAATGTATCG
CGTTACTAAACCTGAGTCCAAGTAGAA
CGTTACTAAACCTGAGTCGATCTCTTA
CGTTACTAAACCTGAGTCAACAACGCG
CGTTACTAAACCTGAGTCGGTGAGTTA
CGTTACTAAACCTGAGTCCAGGGAGGG
CGTTACTAAACCTGAGTCTCCGTCTTA
CGTTACTAAACCTGAGTCTGCATAGTA
CGTTACTAAACCTGAGTCACTTACGAT
CGTTACTAAACCTGAGTCTGTATGCGA
CGTTACTAAACCTGAGTCGCTCCTTGA
CGTTACTAAACCTGAGTCGGCACAACA
CGTTACTAAACCTGAGTCCTCAAGACA
CGTTACTAAACCTGAGTCACGCTGTTG
CGTTACTAAACCTGAGTCATATTGTAA
CGTTACTAAACCTGAGTCAAGTTTACG
CGTTACTAAACCTGAGTCCAGCCTGGC
CGTTACTAAACCTGAGTCCTATTAGCC
CGTTACTAAACCTGAGTCCAAACGTGG
CGTTACTAAACCTGAGTCAAAGTCATT
CGTTACTAAACCTGAGTCGTCTTGGCA
CGTTACTAAACCTGAGTCGATCAGCGA
CGTTACTAAACCTGAGTCACATTCGGC
CGTTACTAAACCTGAGTCAGTAATTAG
CGTTACTAAACCTGAGTCTGAAGCCAA
CGTTACTAAACCTGAGTCTCTACGACA
CGTTACTAAACCTGAGTCCATAACGTT
CGTTACTAAACCTGAGTCATGGGACTC
CGTTACTAAACCTGAGTCGATAGAGGA
CGTTACTAAACCTGAGTCCTACATGCG
CGTTACTAAACCTGAGTCCAACGATCT
CGTTACTAAACCTGAGTCGTTAGCCTA
CGTTACTAAACCTGAGTCAGTTGCATC
CGTTACTAAACCTGAGTCAAGGGAACT
CGTTACTAAACCTGAGTCACTACATAT
CGTTACTAAACCTGAGTCCTAAGCTTC
CGTTACTAAACCTGAGTCACGAACCAG
CGTTACTAAACCTGAGTCTACTTCGGA
CGTTACTAAACCTGAGTCAACATCCAT
CGTTACTAAACCTGAGTCAGCCTGGTT
CGTTACTAAACCTGAGTCCAAGTTTCC
CGTTACTAAACCTGAGTCCAGGCATTT
CGTTACTAAACCTGAGTCACGTGGGAG
CGTTACTAAACCTGAGTCTCTCACGGA
CGTTACTAAACCTGAGTCGCAACATTA
CGTTACTAAACCTGAGTCATGGTCCGT
CGTTACTAAACCTGAGTCCTATCATGA
CGTTACTAAACCTGAGTCCAATACAAG
CGTTACTAAACCTGAGTCAAAGAGGCC
CGTTACTAAACCTGAGTCGTAGAAGCA
CGTTACTAAACCTGAGTCGCTATGGAA
CGTTACTAAACCTGAGTCACTCCAGGG
CGTTACTAAACCTGAGTCACAAGTGCA
CGTTACTAAACCTGAGTCGATGGTCCA
CGTTACTAAACCTGAGTCTCCTCAATA
CGTTACTAAACCTGAGTCAATAAACAA
CGTTACTAAACCTGAGTCCTGTACGGA
CGTTACTAAACCTGAGTCCTAGATAGA
CGTTACTAAACCTGAGTCAGCTATGTG
CGTTACTAAACCTGAGTCAAATGGAGG
CGTTACTAAACCTGAGTCAGCCGCAAG
CGTTACTAAACCTGAGTCACAGTAAAC
CGTTACTAAACCTGAGTCAACGTGTGA
CGTTACTAAACCTGAGTCACTGAATTC
CGTTACTAAACCTGAGTCAAGGGTCAG
CGTTACTAAACCTGAGTCTGTCTATCA
CGTTACTAAACCTGAGTCTCAGATTCA
CGTTACTAAACCTGAGTCCACGATCCG
CGTTACTAAACCTGAGTCAACAGAAAC
CGTTACTAAACCTGAGTCCATGAATGA
CGTTACTAAACCTGAGTCCGTACTACG
CGTTACTAAACCTGAGTCTTCAGCTCA
CGTTACTAAACCTGAGTCAAGGCCGCA
CGTTACTAAACCTGAGTCGGTTGGACA
CGTTACTAAACCTGAGTCCGTCTAGGT
CGTTACTAAACCTGAGTCAATTCGGCG
CGTTACTAAACCTGAGTCCAACCTCCA
CGTTACTAAACCTGAGTCCAATAGGGT
CGTTACTAAACCTGAGTCACAGGCTCC
CGTTACTAAACCTGAGTCACAACTAGT
CGTTACTAAACCTGAGTCAGTTGTTCT
CGTTACTAAACCTGAGTCAATTACCGG
CGTTACTAAACCTGAGTCACAAACTTT
CGTTACTAAACCTGAGTCTCTCGGTTA
CGTTACTAAACCTGAGTCACTAGACCG
CGTTACTAAACCTGAGTCACTCATACG
CGTTACTAAACCTGAGTCATCGAGTCT
CGTTACTAAACCTGAGTCCATAGGTCA
CGTTACTAAACCTGAGTCTTAGGCATA
CGTTACTAAAGGTTCGCTAAGCCTTCT
CGTTACTAAAGGTTCGCTATCATTCTG
CGTTACTAAAGGTTCGCTCACAAGTAT
CGTTACTAAAGGTTCGCTACACCTTAG
CGTTACTAAAGGTTCGCTGAACGACAA
CGTTACTAAAGGTTCGCTAGTCTGTAC
CGTTACTAAAGGTTCGCTAAATTACAG
CGTTACTAAAGGTTCGCTGGCTACAGA
CGTTACTAAAGGTTCGCTAATGTATCG
CGTTACTAAAGGTTCGCTCAAGTAGAA
CGTTACTAAAGGTTCGCTGATCTCTTA
CGTTACTAAAGGTTCGCTAACAACGCG
CGTTACTAAAGGTTCGCTGGTGAGTTA
CGTTACTAAAGGTTCGCTCAGGGAGGG
CGTTACTAAAGGTTCGCTTCCGTCTTA
CGTTACTAAAGGTTCGCTTGCATAGTA
CGTTACTAAAGGTTCGCTACTTACGAT
CGTTACTAAAGGTTCGCTTGTATGCGA
CGTTACTAAAGGTTCGCTGCTCCTTGA
CGTTACTAAAGGTTCGCTGGCACAACA
CGTTACTAAAGGTTCGCTCTCAAGACA
CGTTACTAAAGGTTCGCTACGCTGTTG
CGTTACTAAAGGTTCGCTATATTGTAA
CGTTACTAAAGGTTCGCTAAGTTTACG
CGTTACTAAAGGTTCGCTCAGCCTGGC
CGTTACTAAAGGTTCGCTCTATTAGCC
CGTTACTAAAGGTTCGCTCAAACGTGG
CGTTACTAAAGGTTCGCTAAAGTCATT
CGTTACTAAAGGTTCGCTGTCTTGGCA
CGTTACTAAAGGTTCGCTGATCAGCGA
CGTTACTAAAGGTTCGCTACATTCGGC
CGTTACTAAAGGTTCGCTAGTAATTAG
CGTTACTAAAGGTTCGCTTGAAGCCAA
CGTTACTAAAGGTTCGCTTCTACGACA
CGTTACTAAAGGTTCGCTCATAACGTT
CGTTACTAAAGGTTCGCTATGGGACTC
CGTTACTAAAGGTTCGCTGATAGAGGA
CGTTACTAAAGGTTCGCTCTACATGCG
CGTTACTAAAGGTTCGCTCAACGATCT
CGTTACTAAAGGTTCGCTGTTAGCCTA
CGTTACTAAAGGTTCGCTAGTTGCATC
CGTTACTAAAGGTTCGCTAAGGGAACT
CGTTACTAAAGGTTCGCTACTACATAT
CGTTACTAAAGGTTCGCTCTAAGCTTC
CGTTACTAAAGGTTCGCTACGAACCAG
CGTTACTAAAGGTTCGCTTACTTCGGA
CGTTACTAAAGGTTCGCTAACATCCAT
CGTTACTAAAGGTTCGCTAGCCTGGTT
CGTTACTAAAGGTTCGCTCAAGTTTCC
CGTTACTAAAGGTTCGCTCAGGCATTT
CGTTACTAAAGGTTCGCTACGTGGGAG
CGTTACTAAAGGTTCGCTTCTCACGGA
CGTTACTAAAGGTTCGCTGCAACATTA
CGTTACTAAAGGTTCGCTATGGTCCGT
CGTTACTAAAGGTTCGCTCTATCATGA
CGTTACTAAAGGTTCGCTCAATACAAG
CGTTACTAAAGGTTCGCTAAAGAGGCC
CGTTACTAAAGGTTCGCTGTAGAAGCA
CGTTACTAAAGGTTCGCTGCTATGGAA
CGTTACTAAAGGTTCGCTACTCCAGGG
CGTTACTAAAGGTTCGCTACAAGTGCA
CGTTACTAAAGGTTCGCTGATGGTCCA
CGTTACTAAAGGTTCGCTTCCTCAATA
CGTTACTAAAGGTTCGCTAATAAACAA
CGTTACTAAAGGTTCGCTCTGTACGGA
CGTTACTAAAGGTTCGCTCTAGATAGA
CGTTACTAAAGGTTCGCTAGCTATGTG
CGTTACTAAAGGTTCGCTAAATGGAGG
CGTTACTAAAGGTTCGCTAGCCGCAAG
CGTTACTAAAGGTTCGCTACAGTAAAC
CGTTACTAAAGGTTCGCTAACGTGTGA
CGTTACTAAAGGTTCGCTACTGAATTC
CGTTACTAAAGGTTCGCTAAGGGTCAG
CGTTACTAAAGGTTCGCTTGTCTATCA
CGTTACTAAAGGTTCGCTTCAGATTCA
CGTTACTAAAGGTTCGCTCACGATCCG
CGTTACTAAAGGTTCGCTAACAGAAAC
CGTTACTAAAGGTTCGCTCATGAATGA
CGTTACTAAAGGTTCGCTCGTACTACG
CGTTACTAAAGGTTCGCTTTCAGCTCA
CGTTACTAAAGGTTCGCTAAGGCCGCA
CGTTACTAAAGGTTCGCTGGTTGGACA
CGTTACTAAAGGTTCGCTCGTCTAGGT
CGTTACTAAAGGTTCGCTAATTCGGCG
CGTTACTAAAGGTTCGCTCAACCTCCA
CGTTACTAAAGGTTCGCTCAATAGGGT
CGTTACTAAAGGTTCGCTACAGGCTCC
CGTTACTAAAGGTTCGCTACAACTAGT
CGTTACTAAAGGTTCGCTAGTTGTTCT
CGTTACTAAAGGTTCGCTAATTACCGG
CGTTACTAAAGGTTCGCTACAAACTTT
CGTTACTAAAGGTTCGCTTCTCGGTTA
CGTTACTAAAGGTTCGCTACTAGACCG
CGTTACTAAAGGTTCGCTACTCATACG
CGTTACTAAAGGTTCGCTATCGAGTCT
CGTTACTAAAGGTTCGCTCATAGGTCA
CGTTACTAAAGGTTCGCTTTAGGCATA
CGTTACTAAAAGGACTATAAGCCTTCT
CGTTACTAAAAGGACTATATCATTCTG
CGTTACTAAAAGGACTATCACAAGTAT
CGTTACTAAAAGGACTATACACCTTAG
CGTTACTAAAAGGACTATGAACGACAA
CGTTACTAAAAGGACTATAGTCTGTAC
CGTTACTAAAAGGACTATAAATTACAG
CGTTACTAAAAGGACTATGGCTACAGA
CGTTACTAAAAGGACTATAATGTATCG
CGTTACTAAAAGGACTATCAAGTAGAA
CGTTACTAAAAGGACTATGATCTCTTA
CGTTACTAAAAGGACTATAACAACGCG
CGTTACTAAAAGGACTATGGTGAGTTA
CGTTACTAAAAGGACTATCAGGGAGGG
CGTTACTAAAAGGACTATTCCGTCTTA
CGTTACTAAAAGGACTATTGCATAGTA
CGTTACTAAAAGGACTATACTTACGAT
CGTTACTAAAAGGACTATTGTATGCGA
CGTTACTAAAAGGACTATGCTCCTTGA
CGTTACTAAAAGGACTATGGCACAACA
CGTTACTAAAAGGACTATCTCAAGACA
CGTTACTAAAAGGACTATACGCTGTTG
CGTTACTAAAAGGACTATATATTGTAA
CGTTACTAAAAGGACTATAAGTTTACG
CGTTACTAAAAGGACTATCAGCCTGGC
CGTTACTAAAAGGACTATCTATTAGCC
CGTTACTAAAAGGACTATCAAACGTGG
CGTTACTAAAAGGACTATAAAGTCATT
CGTTACTAAAAGGACTATGTCTTGGCA
CGTTACTAAAAGGACTATGATCAGCGA
CGTTACTAAAAGGACTATACATTCGGC
CGTTACTAAAAGGACTATAGTAATTAG
CGTTACTAAAAGGACTATTGAAGCCAA
CGTTACTAAAAGGACTATTCTACGACA
CGTTACTAAAAGGACTATCATAACGTT
CGTTACTAAAAGGACTATATGGGACTC
CGTTACTAAAAGGACTATGATAGAGGA
CGTTACTAAAAGGACTATCTACATGCG
CGTTACTAAAAGGACTATCAACGATCT
CGTTACTAAAAGGACTATGTTAGCCTA
CGTTACTAAAAGGACTATAGTTGCATC
CGTTACTAAAAGGACTATAAGGGAACT
CGTTACTAAAAGGACTATACTACATAT
CGTTACTAAAAGGACTATCTAAGCTTC
CGTTACTAAAAGGACTATACGAACCAG
CGTTACTAAAAGGACTATTACTTCGGA
CGTTACTAAAAGGACTATAACATCCAT
CGTTACTAAAAGGACTATAGCCTGGTT
CGTTACTAAAAGGACTATCAAGTTTCC
CGTTACTAAAAGGACTATCAGGCATTT
CGTTACTAAAAGGACTATACGTGGGAG
CGTTACTAAAAGGACTATTCTCACGGA
CGTTACTAAAAGGACTATGCAACATTA
CGTTACTAAAAGGACTATATGGTCCGT
CGTTACTAAAAGGACTATCTATCATGA
CGTTACTAAAAGGACTATCAATACAAG
CGTTACTAAAAGGACTATAAAGAGGCC
CGTTACTAAAAGGACTATGTAGAAGCA
CGTTACTAAAAGGACTATGCTATGGAA
CGTTACTAAAAGGACTATACTCCAGGG
CGTTACTAAAAGGACTATACAAGTGCA
CGTTACTAAAAGGACTATGATGGTCCA
CGTTACTAAAAGGACTATTCCTCAATA
CGTTACTAAAAGGACTATAATAAACAA
CGTTACTAAAAGGACTATCTGTACGGA
CGTTACTAAAAGGACTATCTAGATAGA
CGTTACTAAAAGGACTATAGCTATGTG
CGTTACTAAAAGGACTATAAATGGAGG
CGTTACTAAAAGGACTATAGCCGCAAG
CGTTACTAAAAGGACTATACAGTAAAC
CGTTACTAAAAGGACTATAACGTGTGA
CGTTACTAAAAGGACTATACTGAATTC
CGTTACTAAAAGGACTATAAGGGTCAG
CGTTACTAAAAGGACTATTGTCTATCA
CGTTACTAAAAGGACTATTCAGATTCA
CGTTACTAAAAGGACTATCACGATCCG
CGTTACTAAAAGGACTATAACAGAAAC
CGTTACTAAAAGGACTATCATGAATGA
CGTTACTAAAAGGACTATCGTACTACG
CGTTACTAAAAGGACTATTTCAGCTCA
CGTTACTAAAAGGACTATAAGGCCGCA
CGTTACTAAAAGGACTATGGTTGGACA
CGTTACTAAAAGGACTATCGTCTAGGT
CGTTACTAAAAGGACTATAATTCGGCG
CGTTACTAAAAGGACTATCAACCTCCA
CGTTACTAAAAGGACTATCAATAGGGT
CGTTACTAAAAGGACTATACAGGCTCC
CGTTACTAAAAGGACTATACAACTAGT
CGTTACTAAAAGGACTATAGTTGTTCT
CGTTACTAAAAGGACTATAATTACCGG
CGTTACTAAAAGGACTATACAAACTTT
CGTTACTAAAAGGACTATTCTCGGTTA
CGTTACTAAAAGGACTATACTAGACCG
CGTTACTAAAAGGACTATACTCATACG
CGTTACTAAAAGGACTATATCGAGTCT
CGTTACTAAAAGGACTATCATAGGTCA
CGTTACTAAAAGGACTATTTAGGCATA
CGTTACTAACGTTCGGTAAAGCCTTCT
CGTTACTAACGTTCGGTAATCATTCTG
CGTTACTAACGTTCGGTACACAAGTAT
CGTTACTAACGTTCGGTAACACCTTAG
CGTTACTAACGTTCGGTAGAACGACAA
CGTTACTAACGTTCGGTAAGTCTGTAC
CGTTACTAACGTTCGGTAAAATTACAG
CGTTACTAACGTTCGGTAGGCTACAGA
CGTTACTAACGTTCGGTAAATGTATCG
CGTTACTAACGTTCGGTACAAGTAGAA
CGTTACTAACGTTCGGTAGATCTCTTA
CGTTACTAACGTTCGGTAAACAACGCG
CGTTACTAACGTTCGGTAGGTGAGTTA
CGTTACTAACGTTCGGTACAGGGAGGG
CGTTACTAACGTTCGGTATCCGTCTTA
CGTTACTAACGTTCGGTATGCATAGTA
CGTTACTAACGTTCGGTAACTTACGAT
CGTTACTAACGTTCGGTATGTATGCGA
CGTTACTAACGTTCGGTAGCTCCTTGA
CGTTACTAACGTTCGGTAGGCACAACA
CGTTACTAACGTTCGGTACTCAAGACA
CGTTACTAACGTTCGGTAACGCTGTTG
CGTTACTAACGTTCGGTAATATTGTAA
CGTTACTAACGTTCGGTAAAGTTTACG
CGTTACTAACGTTCGGTACAGCCTGGC
CGTTACTAACGTTCGGTACTATTAGCC
CGTTACTAACGTTCGGTACAAACGTGG
CGTTACTAACGTTCGGTAAAAGTCATT
CGTTACTAACGTTCGGTAGTCTTGGCA
CGTTACTAACGTTCGGTAGATCAGCGA
CGTTACTAACGTTCGGTAACATTCGGC
CGTTACTAACGTTCGGTAAGTAATTAG
CGTTACTAACGTTCGGTATGAAGCCAA
CGTTACTAACGTTCGGTATCTACGACA
CGTTACTAACGTTCGGTACATAACGTT
CGTTACTAACGTTCGGTAATGGGACTC
CGTTACTAACGTTCGGTAGATAGAGGA
CGTTACTAACGTTCGGTACTACATGCG
CGTTACTAACGTTCGGTACAACGATCT
CGTTACTAACGTTCGGTAGTTAGCCTA
CGTTACTAACGTTCGGTAAGTTGCATC
CGTTACTAACGTTCGGTAAAGGGAACT
CGTTACTAACGTTCGGTAACTACATAT
CGTTACTAACGTTCGGTACTAAGCTTC
CGTTACTAACGTTCGGTAACGAACCAG
CGTTACTAACGTTCGGTATACTTCGGA
CGTTACTAACGTTCGGTAAACATCCAT
CGTTACTAACGTTCGGTAAGCCTGGTT
CGTTACTAACGTTCGGTACAAGTTTCC
CGTTACTAACGTTCGGTACAGGCATTT
CGTTACTAACGTTCGGTAACGTGGGAG
CGTTACTAACGTTCGGTATCTCACGGA
CGTTACTAACGTTCGGTAGCAACATTA
CGTTACTAACGTTCGGTAATGGTCCGT
CGTTACTAACGTTCGGTACTATCATGA
CGTTACTAACGTTCGGTACAATACAAG
CGTTACTAACGTTCGGTAAAAGAGGCC
CGTTACTAACGTTCGGTAGTAGAAGCA
CGTTACTAACGTTCGGTAGCTATGGAA
CGTTACTAACGTTCGGTAACTCCAGGG
CGTTACTAACGTTCGGTAACAAGTGCA
CGTTACTAACGTTCGGTAGATGGTCCA
CGTTACTAACGTTCGGTATCCTCAATA
CGTTACTAACGTTCGGTAAATAAACAA
CGTTACTAACGTTCGGTACTGTACGGA
CGTTACTAACGTTCGGTACTAGATAGA
CGTTACTAACGTTCGGTAAGCTATGTG
CGTTACTAACGTTCGGTAAAATGGAGG
CGTTACTAACGTTCGGTAAGCCGCAAG
CGTTACTAACGTTCGGTAACAGTAAAC
CGTTACTAACGTTCGGTAAACGTGTGA
CGTTACTAACGTTCGGTAACTGAATTC
CGTTACTAACGTTCGGTAAAGGGTCAG
CGTTACTAACGTTCGGTATGTCTATCA
CGTTACTAACGTTCGGTATCAGATTCA
CGTTACTAACGTTCGGTACACGATCCG
CGTTACTAACGTTCGGTAAACAGAAAC
CGTTACTAACGTTCGGTACATGAATGA
CGTTACTAACGTTCGGTACGTACTACG
CGTTACTAACGTTCGGTATTCAGCTCA
CGTTACTAACGTTCGGTAAAGGCCGCA
CGTTACTAACGTTCGGTAGGTTGGACA
CGTTACTAACGTTCGGTACGTCTAGGT
CGTTACTAACGTTCGGTAAATTCGGCG
CGTTACTAACGTTCGGTACAACCTCCA
CGTTACTAACGTTCGGTACAATAGGGT
CGTTACTAACGTTCGGTAACAGGCTCC
CGTTACTAACGTTCGGTAACAACTAGT
CGTTACTAACGTTCGGTAAGTTGTTCT
CGTTACTAACGTTCGGTAAATTACCGG
CGTTACTAACGTTCGGTAACAAACTTT
CGTTACTAACGTTCGGTATCTCGGTTA
CGTTACTAACGTTCGGTAACTAGACCG
CGTTACTAACGTTCGGTAACTCATACG
CGTTACTAACGTTCGGTAATCGAGTCT
CGTTACTAACGTTCGGTACATAGGTCA
CGTTACTAACGTTCGGTATTAGGCATA
CGTTACTAAAGATAGTTCAAGCCTTCT
CGTTACTAAAGATAGTTCATCATTCTG
CGTTACTAAAGATAGTTCCACAAGTAT
CGTTACTAAAGATAGTTCACACCTTAG
CGTTACTAAAGATAGTTCGAACGACAA
CGTTACTAAAGATAGTTCAGTCTGTAC
CGTTACTAAAGATAGTTCAAATTACAG
CGTTACTAAAGATAGTTCGGCTACAGA
CGTTACTAAAGATAGTTCAATGTATCG
CGTTACTAAAGATAGTTCCAAGTAGAA
CGTTACTAAAGATAGTTCGATCTCTTA
CGTTACTAAAGATAGTTCAACAACGCG
CGTTACTAAAGATAGTTCGGTGAGTTA
CGTTACTAAAGATAGTTCCAGGGAGGG
CGTTACTAAAGATAGTTCTCCGTCTTA
CGTTACTAAAGATAGTTCTGCATAGTA
CGTTACTAAAGATAGTTCACTTACGAT
CGTTACTAAAGATAGTTCTGTATGCGA
CGTTACTAAAGATAGTTCGCTCCTTGA
CGTTACTAAAGATAGTTCGGCACAACA
CGTTACTAAAGATAGTTCCTCAAGACA
CGTTACTAAAGATAGTTCACGCTGTTG
CGTTACTAAAGATAGTTCATATTGTAA
CGTTACTAAAGATAGTTCAAGTTTACG
CGTTACTAAAGATAGTTCCAGCCTGGC
CGTTACTAAAGATAGTTCCTATTAGCC
CGTTACTAAAGATAGTTCCAAACGTGG
CGTTACTAAAGATAGTTCAAAGTCATT
CGTTACTAAAGATAGTTCGTCTTGGCA
CGTTACTAAAGATAGTTCGATCAGCGA
CGTTACTAAAGATAGTTCACATTCGGC
CGTTACTAAAGATAGTTCAGTAATTAG
CGTTACTAAAGATAGTTCTGAAGCCAA
CGTTACTAAAGATAGTTCTCTACGACA
CGTTACTAAAGATAGTTCCATAACGTT
CGTTACTAAAGATAGTTCATGGGACTC
CGTTACTAAAGATAGTTCGATAGAGGA
CGTTACTAAAGATAGTTCCTACATGCG
CGTTACTAAAGATAGTTCCAACGATCT
CGTTACTAAAGATAGTTCGTTAGCCTA
CGTTACTAAAGATAGTTCAGTTGCATC
CGTTACTAAAGATAGTTCAAGGGAACT
CGTTACTAAAGATAGTTCACTACATAT
CGTTACTAAAGATAGTTCCTAAGCTTC
CGTTACTAAAGATAGTTCACGAACCAG
CGTTACTAAAGATAGTTCTACTTCGGA
CGTTACTAAAGATAGTTCAACATCCAT
CGTTACTAAAGATAGTTCAGCCTGGTT
CGTTACTAAAGATAGTTCCAAGTTTCC
CGTTACTAAAGATAGTTCCAGGCATTT
CGTTACTAAAGATAGTTCACGTGGGAG
CGTTACTAAAGATAGTTCTCTCACGGA
CGTTACTAAAGATAGTTCGCAACATTA
CGTTACTAAAGATAGTTCATGGTCCGT
CGTTACTAAAGATAGTTCCTATCATGA
CGTTACTAAAGATAGTTCCAATACAAG
CGTTACTAAAGATAGTTCAAAGAGGCC
CGTTACTAAAGATAGTTCGTAGAAGCA
CGTTACTAAAGATAGTTCGCTATGGAA
CGTTACTAAAGATAGTTCACTCCAGGG
CGTTACTAAAGATAGTTCACAAGTGCA
CGTTACTAAAGATAGTTCGATGGTCCA
CGTTACTAAAGATAGTTCTCCTCAATA
CGTTACTAAAGATAGTTCAATAAACAA
CGTTACTAAAGATAGTTCCTGTACGGA
CGTTACTAAAGATAGTTCCTAGATAGA
CGTTACTAAAGATAGTTCAGCTATGTG
CGTTACTAAAGATAGTTCAAATGGAGG
CGTTACTAAAGATAGTTCAGCCGCAAG
CGTTACTAAAGATAGTTCACAGTAAAC
CGTTACTAAAGATAGTTCAACGTGTGA
CGTTACTAAAGATAGTTCACTGAATTC
CGTTACTAAAGATAGTTCAAGGGTCAG
CGTTACTAAAGATAGTTCTGTCTATCA
CGTTACTAAAGATAGTTCTCAGATTCA
CGTTACTAAAGATAGTTCCACGATCCG
CGTTACTAAAGATAGTTCAACAGAAAC
CGTTACTAAAGATAGTTCCATGAATGA
CGTTACTAAAGATAGTTCCGTACTACG
CGTTACTAAAGATAGTTCTTCAGCTCA
CGTTACTAAAGATAGTTCAAGGCCGCA
CGTTACTAAAGATAGTTCGGTTGGACA
CGTTACTAAAGATAGTTCCGTCTAGGT
CGTTACTAAAGATAGTTCAATTCGGCG
CGTTACTAAAGATAGTTCCAACCTCCA
CGTTACTAAAGATAGTTCCAATAGGGT
CGTTACTAAAGATAGTTCACAGGCTCC
CGTTACTAAAGATAGTTCACAACTAGT
CGTTACTAAAGATAGTTCAGTTGTTCT
CGTTACTAAAGATAGTTCAATTACCGG
CGTTACTAAAGATAGTTCACAAACTTT
CGTTACTAAAGATAGTTCTCTCGGTTA
CGTTACTAAAGATAGTTCACTAGACCG
CGTTACTAAAGATAGTTCACTCATACG
CGTTACTAAAGATAGTTCATCGAGTCT
CGTTACTAAAGATAGTTCCATAGGTCA
CGTTACTAAAGATAGTTCTTAGGCATA
CGTTACTAACAATTGATCAAGCCTTCT
CGTTACTAACAATTGATCATCATTCTG
CGTTACTAACAATTGATCCACAAGTAT
CGTTACTAACAATTGATCACACCTTAG
CGTTACTAACAATTGATCGAACGACAA
CGTTACTAACAATTGATCAGTCTGTAC
CGTTACTAACAATTGATCAAATTACAG
CGTTACTAACAATTGATCGGCTACAGA
CGTTACTAACAATTGATCAATGTATCG
CGTTACTAACAATTGATCCAAGTAGAA
CGTTACTAACAATTGATCGATCTCTTA
CGTTACTAACAATTGATCAACAACGCG
CGTTACTAACAATTGATCGGTGAGTTA
CGTTACTAACAATTGATCCAGGGAGGG
CGTTACTAACAATTGATCTCCGTCTTA
CGTTACTAACAATTGATCTGCATAGTA
CGTTACTAACAATTGATCACTTACGAT
CGTTACTAACAATTGATCTGTATGCGA
CGTTACTAACAATTGATCGCTCCTTGA
CGTTACTAACAATTGATCGGCACAACA
CGTTACTAACAATTGATCCTCAAGACA
CGTTACTAACAATTGATCACGCTGTTG
CGTTACTAACAATTGATCATATTGTAA
CGTTACTAACAATTGATCAAGTTTACG
CGTTACTAACAATTGATCCAGCCTGGC
CGTTACTAACAATTGATCCTATTAGCC
CGTTACTAACAATTGATCCAAACGTGG
CGTTACTAACAATTGATCAAAGTCATT
CGTTACTAACAATTGATCGTCTTGGCA
CGTTACTAACAATTGATCGATCAGCGA
CGTTACTAACAATTGATCACATTCGGC
CGTTACTAACAATTGATCAGTAATTAG
CGTTACTAACAATTGATCTGAAGCCAA
CGTTACTAACAATTGATCTCTACGACA
CGTTACTAACAATTGATCCATAACGTT
CGTTACTAACAATTGATCATGGGACTC
CGTTACTAACAATTGATCGATAGAGGA
CGTTACTAACAATTGATCCTACATGCG
CGTTACTAACAATTGATCCAACGATCT
CGTTACTAACAATTGATCGTTAGCCTA
CGTTACTAACAATTGATCAGTTGCATC
CGTTACTAACAATTGATCAAGGGAACT
CGTTACTAACAATTGATCACTACATAT
CGTTACTAACAATTGATCCTAAGCTTC
CGTTACTAACAATTGATCACGAACCAG
CGTTACTAACAATTGATCTACTTCGGA
CGTTACTAACAATTGATCAACATCCAT
CGTTACTAACAATTGATCAGCCTGGTT
CGTTACTAACAATTGATCCAAGTTTCC
CGTTACTAACAATTGATCCAGGCATTT
CGTTACTAACAATTGATCACGTGGGAG
CGTTACTAACAATTGATCTCTCACGGA
CGTTACTAACAATTGATCGCAACATTA
CGTTACTAACAATTGATCATGGTCCGT
CGTTACTAACAATTGATCCTATCATGA
CGTTACTAACAATTGATCCAATACAAG
CGTTACTAACAATTGATCAAAGAGGCC
CGTTACTAACAATTGATCGTAGAAGCA
CGTTACTAACAATTGATCGCTATGGAA
CGTTACTAACAATTGATCACTCCAGGG
CGTTACTAACAATTGATCACAAGTGCA
CGTTACTAACAATTGATCGATGGTCCA
CGTTACTAACAATTGATCTCCTCAATA
CGTTACTAACAATTGATCAATAAACAA
CGTTACTAACAATTGATCCTGTACGGA
CGTTACTAACAATTGATCCTAGATAGA
CGTTACTAACAATTGATCAGCTATGTG
CGTTACTAACAATTGATCAAATGGAGG
CGTTACTAACAATTGATCAGCCGCAAG
CGTTACTAACAATTGATCACAGTAAAC
CGTTACTAACAATTGATCAACGTGTGA
CGTTACTAACAATTGATCACTGAATTC
CGTTACTAACAATTGATCAAGGGTCAG
CGTTACTAACAATTGATCTGTCTATCA
CGTTACTAACAATTGATCTCAGATTCA
CGTTACTAACAATTGATCCACGATCCG
CGTTACTAACAATTGATCAACAGAAAC
CGTTACTAACAATTGATCCATGAATGA
CGTTACTAACAATTGATCCGTACTACG
CGTTACTAACAATTGATCTTCAGCTCA
CGTTACTAACAATTGATCAAGGCCGCA
CGTTACTAACAATTGATCGGTTGGACA
CGTTACTAACAATTGATCCGTCTAGGT
CGTTACTAACAATTGATCAATTCGGCG
CGTTACTAACAATTGATCCAACCTCCA
CGTTACTAACAATTGATCCAATAGGGT
CGTTACTAACAATTGATCACAGGCTCC
CGTTACTAACAATTGATCACAACTAGT
CGTTACTAACAATTGATCAGTTGTTCT
CGTTACTAACAATTGATCAATTACCGG
CGTTACTAACAATTGATCACAAACTTT
CGTTACTAACAATTGATCTCTCGGTTA
CGTTACTAACAATTGATCACTAGACCG
CGTTACTAACAATTGATCACTCATACG
CGTTACTAACAATTGATCATCGAGTCT
CGTTACTAACAATTGATCCATAGGTCA
CGTTACTAACAATTGATCTTAGGCATA
CGTTACTAAGCATGGCTAAAGCCTTCT
CGTTACTAAGCATGGCTAATCATTCTG
CGTTACTAAGCATGGCTACACAAGTAT
CGTTACTAAGCATGGCTAACACCTTAG
CGTTACTAAGCATGGCTAGAACGACAA
CGTTACTAAGCATGGCTAAGTCTGTAC
CGTTACTAAGCATGGCTAAAATTACAG
CGTTACTAAGCATGGCTAGGCTACAGA
CGTTACTAAGCATGGCTAAATGTATCG
CGTTACTAAGCATGGCTACAAGTAGAA
CGTTACTAAGCATGGCTAGATCTCTTA
CGTTACTAAGCATGGCTAAACAACGCG
CGTTACTAAGCATGGCTAGGTGAGTTA
CGTTACTAAGCATGGCTACAGGGAGGG
CGTTACTAAGCATGGCTATCCGTCTTA
CGTTACTAAGCATGGCTATGCATAGTA
CGTTACTAAGCATGGCTAACTTACGAT
CGTTACTAAGCATGGCTATGTATGCGA
CGTTACTAAGCATGGCTAGCTCCTTGA
CGTTACTAAGCATGGCTAGGCACAACA
CGTTACTAAGCATGGCTACTCAAGACA
CGTTACTAAGCATGGCTAACGCTGTTG
CGTTACTAAGCATGGCTAATATTGTAA
CGTTACTAAGCATGGCTAAAGTTTACG
CGTTACTAAGCATGGCTACAGCCTGGC
CGTTACTAAGCATGGCTACTATTAGCC
CGTTACTAAGCATGGCTACAAACGTGG
CGTTACTAAGCATGGCTAAAAGTCATT
CGTTACTAAGCATGGCTAGTCTTGGCA
CGTTACTAAGCATGGCTAGATCAGCGA
CGTTACTAAGCATGGCTAACATTCGGC
CGTTACTAAGCATGGCTAAGTAATTAG
CGTTACTAAGCATGGCTATGAAGCCAA
CGTTACTAAGCATGGCTATCTACGACA
CGTTACTAAGCATGGCTACATAACGTT
CGTTACTAAGCATGGCTAATGGGACTC
CGTTACTAAGCATGGCTAGATAGAGGA
CGTTACTAAGCATGGCTACTACATGCG
CGTTACTAAGCATGGCTACAACGATCT
CGTTACTAAGCATGGCTAGTTAGCCTA
CGTTACTAAGCATGGCTAAGTTGCATC
CGTTACTAAGCATGGCTAAAGGGAACT
CGTTACTAAGCATGGCTAACTACATAT
CGTTACTAAGCATGGCTACTAAGCTTC
CGTTACTAAGCATGGCTAACGAACCAG
CGTTACTAAGCATGGCTATACTTCGGA
CGTTACTAAGCATGGCTAAACATCCAT
CGTTACTAAGCATGGCTAAGCCTGGTT
CGTTACTAAGCATGGCTACAAGTTTCC
CGTTACTAAGCATGGCTACAGGCATTT
CGTTACTAAGCATGGCTAACGTGGGAG
CGTTACTAAGCATGGCTATCTCACGGA
CGTTACTAAGCATGGCTAGCAACATTA
CGTTACTAAGCATGGCTAATGGTCCGT
CGTTACTAAGCATGGCTACTATCATGA
CGTTACTAAGCATGGCTACAATACAAG
CGTTACTAAGCATGGCTAAAAGAGGCC
CGTTACTAAGCATGGCTAGTAGAAGCA
CGTTACTAAGCATGGCTAGCTATGGAA
CGTTACTAAGCATGGCTAACTCCAGGG
CGTTACTAAGCATGGCTAACAAGTGCA
CGTTACTAAGCATGGCTAGATGGTCCA
CGTTACTAAGCATGGCTATCCTCAATA
CGTTACTAAGCATGGCTAAATAAACAA
CGTTACTAAGCATGGCTACTGTACGGA
CGTTACTAAGCATGGCTACTAGATAGA
CGTTACTAAGCATGGCTAAGCTATGTG
CGTTACTAAGCATGGCTAAAATGGAGG
CGTTACTAAGCATGGCTAAGCCGCAAG
CGTTACTAAGCATGGCTAACAGTAAAC
CGTTACTAAGCATGGCTAAACGTGTGA
CGTTACTAAGCATGGCTAACTGAATTC
CGTTACTAAGCATGGCTAAAGGGTCAG
CGTTACTAAGCATGGCTATGTCTATCA
CGTTACTAAGCATGGCTATCAGATTCA
CGTTACTAAGCATGGCTACACGATCCG
CGTTACTAAGCATGGCTAAACAGAAAC
CGTTACTAAGCATGGCTACATGAATGA
CGTTACTAAGCATGGCTACGTACTACG
CGTTACTAAGCATGGCTATTCAGCTCA
CGTTACTAAGCATGGCTAAAGGCCGCA
CGTTACTAAGCATGGCTAGGTTGGACA
CGTTACTAAGCATGGCTACGTCTAGGT
CGTTACTAAGCATGGCTAAATTCGGCG
CGTTACTAAGCATGGCTACAACCTCCA
CGTTACTAAGCATGGCTACAATAGGGT
CGTTACTAAGCATGGCTAACAGGCTCC
CGTTACTAAGCATGGCTAACAACTAGT
CGTTACTAAGCATGGCTAAGTTGTTCT
CGTTACTAAGCATGGCTAAATTACCGG
CGTTACTAAGCATGGCTAACAAACTTT
CGTTACTAAGCATGGCTATCTCGGTTA
CGTTACTAAGCATGGCTAACTAGACCG
CGTTACTAAGCATGGCTAACTCATACG
CGTTACTAAGCATGGCTAATCGAGTCT
CGTTACTAAGCATGGCTACATAGGTCA
CGTTACTAAGCATGGCTATTAGGCATA
CGTTACTAAACCAGGTGTAAGCCTTCT
CGTTACTAAACCAGGTGTATCATTCTG
CGTTACTAAACCAGGTGTCACAAGTAT
CGTTACTAAACCAGGTGTACACCTTAG
CGTTACTAAACCAGGTGTGAACGACAA
CGTTACTAAACCAGGTGTAGTCTGTAC
CGTTACTAAACCAGGTGTAAATTACAG
CGTTACTAAACCAGGTGTGGCTACAGA
CGTTACTAAACCAGGTGTAATGTATCG
CGTTACTAAACCAGGTGTCAAGTAGAA
CGTTACTAAACCAGGTGTGATCTCTTA
CGTTACTAAACCAGGTGTAACAACGCG
CGTTACTAAACCAGGTGTGGTGAGTTA
CGTTACTAAACCAGGTGTCAGGGAGGG
CGTTACTAAACCAGGTGTTCCGTCTTA
CGTTACTAAACCAGGTGTTGCATAGTA
CGTTACTAAACCAGGTGTACTTACGAT
CGTTACTAAACCAGGTGTTGTATGCGA
CGTTACTAAACCAGGTGTGCTCCTTGA
CGTTACTAAACCAGGTGTGGCACAACA
CGTTACTAAACCAGGTGTCTCAAGACA
CGTTACTAAACCAGGTGTACGCTGTTG
CGTTACTAAACCAGGTGTATATTGTAA
CGTTACTAAACCAGGTGTAAGTTTACG
CGTTACTAAACCAGGTGTCAGCCTGGC
CGTTACTAAACCAGGTGTCTATTAGCC
CGTTACTAAACCAGGTGTCAAACGTGG
CGTTACTAAACCAGGTGTAAAGTCATT
CGTTACTAAACCAGGTGTGTCTTGGCA
CGTTACTAAACCAGGTGTGATCAGCGA
CGTTACTAAACCAGGTGTACATTCGGC
CGTTACTAAACCAGGTGTAGTAATTAG
CGTTACTAAACCAGGTGTTGAAGCCAA
CGTTACTAAACCAGGTGTTCTACGACA
CGTTACTAAACCAGGTGTCATAACGTT
CGTTACTAAACCAGGTGTATGGGACTC
CGTTACTAAACCAGGTGTGATAGAGGA
CGTTACTAAACCAGGTGTCTACATGCG
CGTTACTAAACCAGGTGTCAACGATCT
CGTTACTAAACCAGGTGTGTTAGCCTA
CGTTACTAAACCAGGTGTAGTTGCATC
CGTTACTAAACCAGGTGTAAGGGAACT
CGTTACTAAACCAGGTGTACTACATAT
CGTTACTAAACCAGGTGTCTAAGCTTC
CGTTACTAAACCAGGTGTACGAACCAG
CGTTACTAAACCAGGTGTTACTTCGGA
CGTTACTAAACCAGGTGTAACATCCAT
CGTTACTAAACCAGGTGTAGCCTGGTT
CGTTACTAAACCAGGTGTCAAGTTTCC
CGTTACTAAACCAGGTGTCAGGCATTT
CGTTACTAAACCAGGTGTACGTGGGAG
CGTTACTAAACCAGGTGTTCTCACGGA
CGTTACTAAACCAGGTGTGCAACATTA
CGTTACTAAACCAGGTGTATGGTCCGT
CGTTACTAAACCAGGTGTCTATCATGA
CGTTACTAAACCAGGTGTCAATACAAG
CGTTACTAAACCAGGTGTAAAGAGGCC
CGTTACTAAACCAGGTGTGTAGAAGCA
CGTTACTAAACCAGGTGTGCTATGGAA
CGTTACTAAACCAGGTGTACTCCAGGG
CGTTACTAAACCAGGTGTACAAGTGCA
CGTTACTAAACCAGGTGTGATGGTCCA
CGTTACTAAACCAGGTGTTCCTCAATA
CGTTACTAAACCAGGTGTAATAAACAA
CGTTACTAAACCAGGTGTCTGTACGGA
CGTTACTAAACCAGGTGTCTAGATAGA
CGTTACTAAACCAGGTGTAGCTATGTG
CGTTACTAAACCAGGTGTAAATGGAGG
CGTTACTAAACCAGGTGTAGCCGCAAG
CGTTACTAAACCAGGTGTACAGTAAAC
CGTTACTAAACCAGGTGTAACGTGTGA
CGTTACTAAACCAGGTGTACTGAATTC
CGTTACTAAACCAGGTGTAAGGGTCAG
CGTTACTAAACCAGGTGTTGTCTATCA
CGTTACTAAACCAGGTGTTCAGATTCA
CGTTACTAAACCAGGTGTCACGATCCG
CGTTACTAAACCAGGTGTAACAGAAAC
CGTTACTAAACCAGGTGTCATGAATGA
CGTTACTAAACCAGGTGTCGTACTACG
CGTTACTAAACCAGGTGTTTCAGCTCA
CGTTACTAAACCAGGTGTAAGGCCGCA
CGTTACTAAACCAGGTGTGGTTGGACA
CGTTACTAAACCAGGTGTCGTCTAGGT
CGTTACTAAACCAGGTGTAATTCGGCG
CGTTACTAAACCAGGTGTCAACCTCCA
CGTTACTAAACCAGGTGTCAATAGGGT
CGTTACTAAACCAGGTGTACAGGCTCC
CGTTACTAAACCAGGTGTACAACTAGT
CGTTACTAAACCAGGTGTAGTTGTTCT
CGTTACTAAACCAGGTGTAATTACCGG
CGTTACTAAACCAGGTGTACAAACTTT
CGTTACTAAACCAGGTGTTCTCGGTTA
CGTTACTAAACCAGGTGTACTAGACCG
CGTTACTAAACCAGGTGTACTCATACG
CGTTACTAAACCAGGTGTATCGAGTCT
CGTTACTAAACCAGGTGTCATAGGTCA
CGTTACTAAACCAGGTGTTTAGGCATA
CGTTACTAAAGCTGCCGTAAGCCTTCT
CGTTACTAAAGCTGCCGTATCATTCTG
CGTTACTAAAGCTGCCGTCACAAGTAT
CGTTACTAAAGCTGCCGTACACCTTAG
CGTTACTAAAGCTGCCGTGAACGACAA
CGTTACTAAAGCTGCCGTAGTCTGTAC
CGTTACTAAAGCTGCCGTAAATTACAG
CGTTACTAAAGCTGCCGTGGCTACAGA
CGTTACTAAAGCTGCCGTAATGTATCG
CGTTACTAAAGCTGCCGTCAAGTAGAA
CGTTACTAAAGCTGCCGTGATCTCTTA
CGTTACTAAAGCTGCCGTAACAACGCG
CGTTACTAAAGCTGCCGTGGTGAGTTA
CGTTACTAAAGCTGCCGTCAGGGAGGG
CGTTACTAAAGCTGCCGTTCCGTCTTA
CGTTACTAAAGCTGCCGTTGCATAGTA
CGTTACTAAAGCTGCCGTACTTACGAT
CGTTACTAAAGCTGCCGTTGTATGCGA
CGTTACTAAAGCTGCCGTGCTCCTTGA
CGTTACTAAAGCTGCCGTGGCACAACA
CGTTACTAAAGCTGCCGTCTCAAGACA
CGTTACTAAAGCTGCCGTACGCTGTTG
CGTTACTAAAGCTGCCGTATATTGTAA
CGTTACTAAAGCTGCCGTAAGTTTACG
CGTTACTAAAGCTGCCGTCAGCCTGGC
CGTTACTAAAGCTGCCGTCTATTAGCC
CGTTACTAAAGCTGCCGTCAAACGTGG
CGTTACTAAAGCTGCCGTAAAGTCATT
CGTTACTAAAGCTGCCGTGTCTTGGCA
CGTTACTAAAGCTGCCGTGATCAGCGA
CGTTACTAAAGCTGCCGTACATTCGGC
CGTTACTAAAGCTGCCGTAGTAATTAG
CGTTACTAAAGCTGCCGTTGAAGCCAA
CGTTACTAAAGCTGCCGTTCTACGACA
CGTTACTAAAGCTGCCGTCATAACGTT
CGTTACTAAAGCTGCCGTATGGGACTC
CGTTACTAAAGCTGCCGTGATAGAGGA
CGTTACTAAAGCTGCCGTCTACATGCG
CGTTACTAAAGCTGCCGTCAACGATCT
CGTTACTAAAGCTGCCGTGTTAGCCTA
CGTTACTAAAGCTGCCGTAGTTGCATC
CGTTACTAAAGCTGCCGTAAGGGAACT
CGTTACTAAAGCTGCCGTACTACATAT
CGTTACTAAAGCTGCCGTCTAAGCTTC
CGTTACTAAAGCTGCCGTACGAACCAG
CGTTACTAAAGCTGCCGTTACTTCGGA
CGTTACTAAAGCTGCCGTAACATCCAT
CGTTACTAAAGCTGCCGTAGCCTGGTT
CGTTACTAAAGCTGCCGTCAAGTTTCC
CGTTACTAAAGCTGCCGTCAGGCATTT
CGTTACTAAAGCTGCCGTACGTGGGAG
CGTTACTAAAGCTGCCGTTCTCACGGA
CGTTACTAAAGCTGCCGTGCAACATTA
CGTTACTAAAGCTGCCGTATGGTCCGT
CGTTACTAAAGCTGCCGTCTATCATGA
CGTTACTAAAGCTGCCGTCAATACAAG
CGTTACTAAAGCTGCCGTAAAGAGGCC
CGTTACTAAAGCTGCCGTGTAGAAGCA
CGTTACTAAAGCTGCCGTGCTATGGAA
CGTTACTAAAGCTGCCGTACTCCAGGG
CGTTACTAAAGCTGCCGTACAAGTGCA
CGTTACTAAAGCTGCCGTGATGGTCCA
CGTTACTAAAGCTGCCGTTCCTCAATA
CGTTACTAAAGCTGCCGTAATAAACAA
CGTTACTAAAGCTGCCGTCTGTACGGA
CGTTACTAAAGCTGCCGTCTAGATAGA
CGTTACTAAAGCTGCCGTAGCTATGTG
CGTTACTAAAGCTGCCGTAAATGGAGG
CGTTACTAAAGCTGCCGTAGCCGCAAG
CGTTACTAAAGCTGCCGTACAGTAAAC
CGTTACTAAAGCTGCCGTAACGTGTGA
CGTTACTAAAGCTGCCGTACTGAATTC
CGTTACTAAAGCTGCCGTAAGGGTCAG
CGTTACTAAAGCTGCCGTTGTCTATCA
CGTTACTAAAGCTGCCGTTCAGATTCA
CGTTACTAAAGCTGCCGTCACGATCCG
CGTTACTAAAGCTGCCGTAACAGAAAC
CGTTACTAAAGCTGCCGTCATGAATGA
CGTTACTAAAGCTGCCGTCGTACTACG
CGTTACTAAAGCTGCCGTTTCAGCTCA
CGTTACTAAAGCTGCCGTAAGGCCGCA
CGTTACTAAAGCTGCCGTGGTTGGACA
CGTTACTAAAGCTGCCGTCGTCTAGGT
CGTTACTAAAGCTGCCGTAATTCGGCG
CGTTACTAAAGCTGCCGTCAACCTCCA
CGTTACTAAAGCTGCCGTCAATAGGGT
CGTTACTAAAGCTGCCGTACAGGCTCC
CGTTACTAAAGCTGCCGTACAACTAGT
CGTTACTAAAGCTGCCGTAGTTGTTCT
CGTTACTAAAGCTGCCGTAATTACCGG
CGTTACTAAAGCTGCCGTACAAACTTT
CGTTACTAAAGCTGCCGTTCTCGGTTA
CGTTACTAAAGCTGCCGTACTAGACCG
CGTTACTAAAGCTGCCGTACTCATACG
CGTTACTAAAGCTGCCGTATCGAGTCT
CGTTACTAAAGCTGCCGTCATAGGTCA
CGTTACTAAAGCTGCCGTTTAGGCATA
CGTTACTAATATAGCCCTAAGCCTTCT
CGTTACTAATATAGCCCTATCATTCTG
CGTTACTAATATAGCCCTCACAAGTAT
CGTTACTAATATAGCCCTACACCTTAG
CGTTACTAATATAGCCCTGAACGACAA
CGTTACTAATATAGCCCTAGTCTGTAC
CGTTACTAATATAGCCCTAAATTACAG
CGTTACTAATATAGCCCTGGCTACAGA
CGTTACTAATATAGCCCTAATGTATCG
CGTTACTAATATAGCCCTCAAGTAGAA
CGTTACTAATATAGCCCTGATCTCTTA
CGTTACTAATATAGCCCTAACAACGCG
CGTTACTAATATAGCCCTGGTGAGTTA
CGTTACTAATATAGCCCTCAGGGAGGG
CGTTACTAATATAGCCCTTCCGTCTTA
CGTTACTAATATAGCCCTTGCATAGTA
CGTTACTAATATAGCCCTACTTACGAT
CGTTACTAATATAGCCCTTGTATGCGA
CGTTACTAATATAGCCCTGCTCCTTGA
CGTTACTAATATAGCCCTGGCACAACA
CGTTACTAATATAGCCCTCTCAAGACA
CGTTACTAATATAGCCCTACGCTGTTG
CGTTACTAATATAGCCCTATATTGTAA
CGTTACTAATATAGCCCTAAGTTTACG
CGTTACTAATATAGCCCTCAGCCTGGC
CGTTACTAATATAGCCCTCTATTAGCC
CGTTACTAATATAGCCCTCAAACGTGG
CGTTACTAATATAGCCCTAAAGTCATT
CGTTACTAATATAGCCCTGTCTTGGCA
CGTTACTAATATAGCCCTGATCAGCGA
CGTTACTAATATAGCCCTACATTCGGC
CGTTACTAATATAGCCCTAGTAATTAG
CGTTACTAATATAGCCCTTGAAGCCAA
CGTTACTAATATAGCCCTTCTACGACA
CGTTACTAATATAGCCCTCATAACGTT
CGTTACTAATATAGCCCTATGGGACTC
CGTTACTAATATAGCCCTGATAGAGGA
CGTTACTAATATAGCCCTCTACATGCG
CGTTACTAATATAGCCCTCAACGATCT
CGTTACTAATATAGCCCTGTTAGCCTA
CGTTACTAATATAGCCCTAGTTGCATC
CGTTACTAATATAGCCCTAAGGGAACT
CGTTACTAATATAGCCCTACTACATAT
CGTTACTAATATAGCCCTCTAAGCTTC
CGTTACTAATATAGCCCTACGAACCAG
CGTTACTAATATAGCCCTTACTTCGGA
CGTTACTAATATAGCCCTAACATCCAT
CGTTACTAATATAGCCCTAGCCTGGTT
CGTTACTAATATAGCCCTCAAGTTTCC
CGTTACTAATATAGCCCTCAGGCATTT
CGTTACTAATATAGCCCTACGTGGGAG
CGTTACTAATATAGCCCTTCTCACGGA
CGTTACTAATATAGCCCTGCAACATTA
CGTTACTAATATAGCCCTATGGTCCGT
CGTTACTAATATAGCCCTCTATCATGA
CGTTACTAATATAGCCCTCAATACAAG
CGTTACTAATATAGCCCTAAAGAGGCC
CGTTACTAATATAGCCCTGTAGAAGCA
CGTTACTAATATAGCCCTGCTATGGAA
CGTTACTAATATAGCCCTACTCCAGGG
CGTTACTAATATAGCCCTACAAGTGCA
CGTTACTAATATAGCCCTGATGGTCCA
CGTTACTAATATAGCCCTTCCTCAATA
CGTTACTAATATAGCCCTAATAAACAA
CGTTACTAATATAGCCCTCTGTACGGA
CGTTACTAATATAGCCCTCTAGATAGA
CGTTACTAATATAGCCCTAGCTATGTG
CGTTACTAATATAGCCCTAAATGGAGG
CGTTACTAATATAGCCCTAGCCGCAAG
CGTTACTAATATAGCCCTACAGTAAAC
CGTTACTAATATAGCCCTAACGTGTGA
CGTTACTAATATAGCCCTACTGAATTC
CGTTACTAATATAGCCCTAAGGGTCAG
CGTTACTAATATAGCCCTTGTCTATCA
CGTTACTAATATAGCCCTTCAGATTCA
CGTTACTAATATAGCCCTCACGATCCG
CGTTACTAATATAGCCCTAACAGAAAC
CGTTACTAATATAGCCCTCATGAATGA
CGTTACTAATATAGCCCTCGTACTACG
CGTTACTAATATAGCCCTTTCAGCTCA
CGTTACTAATATAGCCCTAAGGCCGCA
CGTTACTAATATAGCCCTGGTTGGACA
CGTTACTAATATAGCCCTCGTCTAGGT
CGTTACTAATATAGCCCTAATTCGGCG
CGTTACTAATATAGCCCTCAACCTCCA
CGTTACTAATATAGCCCTCAATAGGGT
CGTTACTAATATAGCCCTACAGGCTCC
CGTTACTAATATAGCCCTACAACTAGT
CGTTACTAATATAGCCCTAGTTGTTCT
CGTTACTAATATAGCCCTAATTACCGG
CGTTACTAATATAGCCCTACAAACTTT
CGTTACTAATATAGCCCTTCTCGGTTA
CGTTACTAATATAGCCCTACTAGACCG
CGTTACTAATATAGCCCTACTCATACG
CGTTACTAATATAGCCCTATCGAGTCT
CGTTACTAATATAGCCCTCATAGGTCA
CGTTACTAATATAGCCCTTTAGGCATA
CGTTACTAAAGAGGACCAAAGCCTTCT
CGTTACTAAAGAGGACCAATCATTCTG
CGTTACTAAAGAGGACCACACAAGTAT
CGTTACTAAAGAGGACCAACACCTTAG
CGTTACTAAAGAGGACCAGAACGACAA
CGTTACTAAAGAGGACCAAGTCTGTAC
CGTTACTAAAGAGGACCAAAATTACAG
CGTTACTAAAGAGGACCAGGCTACAGA
CGTTACTAAAGAGGACCAAATGTATCG
CGTTACTAAAGAGGACCACAAGTAGAA
CGTTACTAAAGAGGACCAGATCTCTTA
CGTTACTAAAGAGGACCAAACAACGCG
CGTTACTAAAGAGGACCAGGTGAGTTA
CGTTACTAAAGAGGACCACAGGGAGGG
CGTTACTAAAGAGGACCATCCGTCTTA
CGTTACTAAAGAGGACCATGCATAGTA
CGTTACTAAAGAGGACCAACTTACGAT
CGTTACTAAAGAGGACCATGTATGCGA
CGTTACTAAAGAGGACCAGCTCCTTGA
CGTTACTAAAGAGGACCAGGCACAACA
CGTTACTAAAGAGGACCACTCAAGACA
CGTTACTAAAGAGGACCAACGCTGTTG
CGTTACTAAAGAGGACCAATATTGTAA
CGTTACTAAAGAGGACCAAAGTTTACG
CGTTACTAAAGAGGACCACAGCCTGGC
CGTTACTAAAGAGGACCACTATTAGCC
CGTTACTAAAGAGGACCACAAACGTGG
CGTTACTAAAGAGGACCAAAAGTCATT
CGTTACTAAAGAGGACCAGTCTTGGCA
CGTTACTAAAGAGGACCAGATCAGCGA
CGTTACTAAAGAGGACCAACATTCGGC
CGTTACTAAAGAGGACCAAGTAATTAG
CGTTACTAAAGAGGACCATGAAGCCAA
CGTTACTAAAGAGGACCATCTACGACA
CGTTACTAAAGAGGACCACATAACGTT
CGTTACTAAAGAGGACCAATGGGACTC
CGTTACTAAAGAGGACCAGATAGAGGA
CGTTACTAAAGAGGACCACTACATGCG
CGTTACTAAAGAGGACCACAACGATCT
CGTTACTAAAGAGGACCAGTTAGCCTA
CGTTACTAAAGAGGACCAAGTTGCATC
CGTTACTAAAGAGGACCAAAGGGAACT
CGTTACTAAAGAGGACCAACTACATAT
CGTTACTAAAGAGGACCACTAAGCTTC
CGTTACTAAAGAGGACCAACGAACCAG
CGTTACTAAAGAGGACCATACTTCGGA
CGTTACTAAAGAGGACCAAACATCCAT
CGTTACTAAAGAGGACCAAGCCTGGTT
CGTTACTAAAGAGGACCACAAGTTTCC
CGTTACTAAAGAGGACCACAGGCATTT
CGTTACTAAAGAGGACCAACGTGGGAG
CGTTACTAAAGAGGACCATCTCACGGA
CGTTACTAAAGAGGACCAGCAACATTA
CGTTACTAAAGAGGACCAATGGTCCGT
CGTTACTAAAGAGGACCACTATCATGA
CGTTACTAAAGAGGACCACAATACAAG
CGTTACTAAAGAGGACCAAAAGAGGCC
CGTTACTAAAGAGGACCAGTAGAAGCA
CGTTACTAAAGAGGACCAGCTATGGAA
CGTTACTAAAGAGGACCAACTCCAGGG
CGTTACTAAAGAGGACCAACAAGTGCA
CGTTACTAAAGAGGACCAGATGGTCCA
CGTTACTAAAGAGGACCATCCTCAATA
CGTTACTAAAGAGGACCAAATAAACAA
CGTTACTAAAGAGGACCACTGTACGGA
CGTTACTAAAGAGGACCACTAGATAGA
CGTTACTAAAGAGGACCAAGCTATGTG
CGTTACTAAAGAGGACCAAAATGGAGG
CGTTACTAAAGAGGACCAAGCCGCAAG
CGTTACTAAAGAGGACCAACAGTAAAC
CGTTACTAAAGAGGACCAAACGTGTGA
CGTTACTAAAGAGGACCAACTGAATTC
CGTTACTAAAGAGGACCAAAGGGTCAG
CGTTACTAAAGAGGACCATGTCTATCA
CGTTACTAAAGAGGACCATCAGATTCA
CGTTACTAAAGAGGACCACACGATCCG
CGTTACTAAAGAGGACCAAACAGAAAC
CGTTACTAAAGAGGACCACATGAATGA
CGTTACTAAAGAGGACCACGTACTACG
CGTTACTAAAGAGGACCATTCAGCTCA
CGTTACTAAAGAGGACCAAAGGCCGCA
CGTTACTAAAGAGGACCAGGTTGGACA
CGTTACTAAAGAGGACCACGTCTAGGT
CGTTACTAAAGAGGACCAAATTCGGCG
CGTTACTAAAGAGGACCACAACCTCCA
CGTTACTAAAGAGGACCACAATAGGGT
CGTTACTAAAGAGGACCAACAGGCTCC
CGTTACTAAAGAGGACCAACAACTAGT
CGTTACTAAAGAGGACCAAGTTGTTCT
CGTTACTAAAGAGGACCAAATTACCGG
CGTTACTAAAGAGGACCAACAAACTTT
CGTTACTAAAGAGGACCATCTCGGTTA
CGTTACTAAAGAGGACCAACTAGACCG
CGTTACTAAAGAGGACCAACTCATACG
CGTTACTAAAGAGGACCAATCGAGTCT
CGTTACTAAAGAGGACCACATAGGTCA
CGTTACTAAAGAGGACCATTAGGCATA
CGTTACTAAACAATATGGAAGCCTTCT
CGTTACTAAACAATATGGATCATTCTG
CGTTACTAAACAATATGGCACAAGTAT
CGTTACTAAACAATATGGACACCTTAG
CGTTACTAAACAATATGGGAACGACAA
CGTTACTAAACAATATGGAGTCTGTAC
CGTTACTAAACAATATGGAAATTACAG
CGTTACTAAACAATATGGGGCTACAGA
CGTTACTAAACAATATGGAATGTATCG
CGTTACTAAACAATATGGCAAGTAGAA
CGTTACTAAACAATATGGGATCTCTTA
CGTTACTAAACAATATGGAACAACGCG
CGTTACTAAACAATATGGGGTGAGTTA
CGTTACTAAACAATATGGCAGGGAGGG
CGTTACTAAACAATATGGTCCGTCTTA
CGTTACTAAACAATATGGTGCATAGTA
CGTTACTAAACAATATGGACTTACGAT
CGTTACTAAACAATATGGTGTATGCGA
CGTTACTAAACAATATGGGCTCCTTGA
CGTTACTAAACAATATGGGGCACAACA
CGTTACTAAACAATATGGCTCAAGACA
CGTTACTAAACAATATGGACGCTGTTG
CGTTACTAAACAATATGGATATTGTAA
CGTTACTAAACAATATGGAAGTTTACG
CGTTACTAAACAATATGGCAGCCTGGC
CGTTACTAAACAATATGGCTATTAGCC
CGTTACTAAACAATATGGCAAACGTGG
CGTTACTAAACAATATGGAAAGTCATT
CGTTACTAAACAATATGGGTCTTGGCA
CGTTACTAAACAATATGGGATCAGCGA
CGTTACTAAACAATATGGACATTCGGC
CGTTACTAAACAATATGGAGTAATTAG
CGTTACTAAACAATATGGTGAAGCCAA
CGTTACTAAACAATATGGTCTACGACA
CGTTACTAAACAATATGGCATAACGTT
CGTTACTAAACAATATGGATGGGACTC
CGTTACTAAACAATATGGGATAGAGGA
CGTTACTAAACAATATGGCTACATGCG
CGTTACTAAACAATATGGCAACGATCT
CGTTACTAAACAATATGGGTTAGCCTA
CGTTACTAAACAATATGGAGTTGCATC
CGTTACTAAACAATATGGAAGGGAACT
CGTTACTAAACAATATGGACTACATAT
CGTTACTAAACAATATGGCTAAGCTTC
CGTTACTAAACAATATGGACGAACCAG
CGTTACTAAACAATATGGTACTTCGGA
CGTTACTAAACAATATGGAACATCCAT
CGTTACTAAACAATATGGAGCCTGGTT
CGTTACTAAACAATATGGCAAGTTTCC
CGTTACTAAACAATATGGCAGGCATTT
CGTTACTAAACAATATGGACGTGGGAG
CGTTACTAAACAATATGGTCTCACGGA
CGTTACTAAACAATATGGGCAACATTA
CGTTACTAAACAATATGGATGGTCCGT
CGTTACTAAACAATATGGCTATCATGA
CGTTACTAAACAATATGGCAATACAAG
CGTTACTAAACAATATGGAAAGAGGCC
CGTTACTAAACAATATGGGTAGAAGCA
CGTTACTAAACAATATGGGCTATGGAA
CGTTACTAAACAATATGGACTCCAGGG
CGTTACTAAACAATATGGACAAGTGCA
CGTTACTAAACAATATGGGATGGTCCA
CGTTACTAAACAATATGGTCCTCAATA
CGTTACTAAACAATATGGAATAAACAA
CGTTACTAAACAATATGGCTGTACGGA
CGTTACTAAACAATATGGCTAGATAGA
CGTTACTAAACAATATGGAGCTATGTG
CGTTACTAAACAATATGGAAATGGAGG
CGTTACTAAACAATATGGAGCCGCAAG
CGTTACTAAACAATATGGACAGTAAAC
CGTTACTAAACAATATGGAACGTGTGA
CGTTACTAAACAATATGGACTGAATTC
CGTTACTAAACAATATGGAAGGGTCAG
CGTTACTAAACAATATGGTGTCTATCA
CGTTACTAAACAATATGGTCAGATTCA
CGTTACTAAACAATATGGCACGATCCG
CGTTACTAAACAATATGGAACAGAAAC
CGTTACTAAACAATATGGCATGAATGA
CGTTACTAAACAATATGGCGTACTACG
CGTTACTAAACAATATGGTTCAGCTCA
CGTTACTAAACAATATGGAAGGCCGCA
CGTTACTAAACAATATGGGGTTGGACA
CGTTACTAAACAATATGGCGTCTAGGT
CGTTACTAAACAATATGGAATTCGGCG
CGTTACTAAACAATATGGCAACCTCCA
CGTTACTAAACAATATGGCAATAGGGT
CGTTACTAAACAATATGGACAGGCTCC
CGTTACTAAACAATATGGACAACTAGT
CGTTACTAAACAATATGGAGTTGTTCT
CGTTACTAAACAATATGGAATTACCGG
CGTTACTAAACAATATGGACAAACTTT
CGTTACTAAACAATATGGTCTCGGTTA
CGTTACTAAACAATATGGACTAGACCG
CGTTACTAAACAATATGGACTCATACG
CGTTACTAAACAATATGGATCGAGTCT
CGTTACTAAACAATATGGCATAGGTCA
CGTTACTAAACAATATGGTTAGGCATA
CGTTACTAACAGCACTTCAAGCCTTCT
CGTTACTAACAGCACTTCATCATTCTG
CGTTACTAACAGCACTTCCACAAGTAT
CGTTACTAACAGCACTTCACACCTTAG
CGTTACTAACAGCACTTCGAACGACAA
CGTTACTAACAGCACTTCAGTCTGTAC
CGTTACTAACAGCACTTCAAATTACAG
CGTTACTAACAGCACTTCGGCTACAGA
CGTTACTAACAGCACTTCAATGTATCG
CGTTACTAACAGCACTTCCAAGTAGAA
CGTTACTAACAGCACTTCGATCTCTTA
CGTTACTAACAGCACTTCAACAACGCG
CGTTACTAACAGCACTTCGGTGAGTTA
CGTTACTAACAGCACTTCCAGGGAGGG
CGTTACTAACAGCACTTCTCCGTCTTA
CGTTACTAACAGCACTTCTGCATAGTA
CGTTACTAACAGCACTTCACTTACGAT
CGTTACTAACAGCACTTCTGTATGCGA
CGTTACTAACAGCACTTCGCTCCTTGA
CGTTACTAACAGCACTTCGGCACAACA
CGTTACTAACAGCACTTCCTCAAGACA
CGTTACTAACAGCACTTCACGCTGTTG
CGTTACTAACAGCACTTCATATTGTAA
CGTTACTAACAGCACTTCAAGTTTACG
CGTTACTAACAGCACTTCCAGCCTGGC
CGTTACTAACAGCACTTCCTATTAGCC
CGTTACTAACAGCACTTCCAAACGTGG
CGTTACTAACAGCACTTCAAAGTCATT
CGTTACTAACAGCACTTCGTCTTGGCA
CGTTACTAACAGCACTTCGATCAGCGA
CGTTACTAACAGCACTTCACATTCGGC
CGTTACTAACAGCACTTCAGTAATTAG
CGTTACTAACAGCACTTCTGAAGCCAA
CGTTACTAACAGCACTTCTCTACGACA
CGTTACTAACAGCACTTCCATAACGTT
CGTTACTAACAGCACTTCATGGGACTC
CGTTACTAACAGCACTTCGATAGAGGA
CGTTACTAACAGCACTTCCTACATGCG
CGTTACTAACAGCACTTCCAACGATCT
CGTTACTAACAGCACTTCGTTAGCCTA
CGTTACTAACAGCACTTCAGTTGCATC
CGTTACTAACAGCACTTCAAGGGAACT
CGTTACTAACAGCACTTCACTACATAT
CGTTACTAACAGCACTTCCTAAGCTTC
CGTTACTAACAGCACTTCACGAACCAG
CGTTACTAACAGCACTTCTACTTCGGA
CGTTACTAACAGCACTTCAACATCCAT
CGTTACTAACAGCACTTCAGCCTGGTT
CGTTACTAACAGCACTTCCAAGTTTCC
CGTTACTAACAGCACTTCCAGGCATTT
CGTTACTAACAGCACTTCACGTGGGAG
CGTTACTAACAGCACTTCTCTCACGGA
CGTTACTAACAGCACTTCGCAACATTA
CGTTACTAACAGCACTTCATGGTCCGT
CGTTACTAACAGCACTTCCTATCATGA
CGTTACTAACAGCACTTCCAATACAAG
CGTTACTAACAGCACTTCAAAGAGGCC
CGTTACTAACAGCACTTCGTAGAAGCA
CGTTACTAACAGCACTTCGCTATGGAA
CGTTACTAACAGCACTTCACTCCAGGG
CGTTACTAACAGCACTTCACAAGTGCA
CGTTACTAACAGCACTTCGATGGTCCA
CGTTACTAACAGCACTTCTCCTCAATA
CGTTACTAACAGCACTTCAATAAACAA
CGTTACTAACAGCACTTCCTGTACGGA
CGTTACTAACAGCACTTCCTAGATAGA
CGTTACTAACAGCACTTCAGCTATGTG
CGTTACTAACAGCACTTCAAATGGAGG
CGTTACTAACAGCACTTCAGCCGCAAG
CGTTACTAACAGCACTTCACAGTAAAC
CGTTACTAACAGCACTTCAACGTGTGA
CGTTACTAACAGCACTTCACTGAATTC
CGTTACTAACAGCACTTCAAGGGTCAG
CGTTACTAACAGCACTTCTGTCTATCA
CGTTACTAACAGCACTTCTCAGATTCA
CGTTACTAACAGCACTTCCACGATCCG
CGTTACTAACAGCACTTCAACAGAAAC
CGTTACTAACAGCACTTCCATGAATGA
CGTTACTAACAGCACTTCCGTACTACG
CGTTACTAACAGCACTTCTTCAGCTCA
CGTTACTAACAGCACTTCAAGGCCGCA
CGTTACTAACAGCACTTCGGTTGGACA
CGTTACTAACAGCACTTCCGTCTAGGT
CGTTACTAACAGCACTTCAATTCGGCG
CGTTACTAACAGCACTTCCAACCTCCA
CGTTACTAACAGCACTTCCAATAGGGT
CGTTACTAACAGCACTTCACAGGCTCC
CGTTACTAACAGCACTTCACAACTAGT
CGTTACTAACAGCACTTCAGTTGTTCT
CGTTACTAACAGCACTTCAATTACCGG
CGTTACTAACAGCACTTCACAAACTTT
CGTTACTAACAGCACTTCTCTCGGTTA
CGTTACTAACAGCACTTCACTAGACCG
CGTTACTAACAGCACTTCACTCATACG
CGTTACTAACAGCACTTCATCGAGTCT
CGTTACTAACAGCACTTCCATAGGTCA
CGTTACTAACAGCACTTCTTAGGCATA
CGTTACTAACACTTATGTAAGCCTTCT
CGTTACTAACACTTATGTATCATTCTG
CGTTACTAACACTTATGTCACAAGTAT
CGTTACTAACACTTATGTACACCTTAG
CGTTACTAACACTTATGTGAACGACAA
CGTTACTAACACTTATGTAGTCTGTAC
CGTTACTAACACTTATGTAAATTACAG
CGTTACTAACACTTATGTGGCTACAGA
CGTTACTAACACTTATGTAATGTATCG
CGTTACTAACACTTATGTCAAGTAGAA
CGTTACTAACACTTATGTGATCTCTTA
CGTTACTAACACTTATGTAACAACGCG
CGTTACTAACACTTATGTGGTGAGTTA
CGTTACTAACACTTATGTCAGGGAGGG
CGTTACTAACACTTATGTTCCGTCTTA
CGTTACTAACACTTATGTTGCATAGTA
CGTTACTAACACTTATGTACTTACGAT
CGTTACTAACACTTATGTTGTATGCGA
CGTTACTAACACTTATGTGCTCCTTGA
CGTTACTAACACTTATGTGGCACAACA
CGTTACTAACACTTATGTCTCAAGACA
CGTTACTAACACTTATGTACGCTGTTG
CGTTACTAACACTTATGTATATTGTAA
CGTTACTAACACTTATGTAAGTTTACG
CGTTACTAACACTTATGTCAGCCTGGC
CGTTACTAACACTTATGTCTATTAGCC
CGTTACTAACACTTATGTCAAACGTGG
CGTTACTAACACTTATGTAAAGTCATT
CGTTACTAACACTTATGTGTCTTGGCA
CGTTACTAACACTTATGTGATCAGCGA
CGTTACTAACACTTATGTACATTCGGC
CGTTACTAACACTTATGTAGTAATTAG
CGTTACTAACACTTATGTTGAAGCCAA
CGTTACTAACACTTATGTTCTACGACA
CGTTACTAACACTTATGTCATAACGTT
CGTTACTAACACTTATGTATGGGACTC
CGTTACTAACACTTATGTGATAGAGGA
CGTTACTAACACTTATGTCTACATGCG
CGTTACTAACACTTATGTCAACGATCT
CGTTACTAACACTTATGTGTTAGCCTA
CGTTACTAACACTTATGTAGTTGCATC
CGTTACTAACACTTATGTAAGGGAACT
CGTTACTAACACTTATGTACTACATAT
CGTTACTAACACTTATGTCTAAGCTTC
CGTTACTAACACTTATGTACGAACCAG
CGTTACTAACACTTATGTTACTTCGGA
CGTTACTAACACTTATGTAACATCCAT
CGTTACTAACACTTATGTAGCCTGGTT
CGTTACTAACACTTATGTCAAGTTTCC
CGTTACTAACACTTATGTCAGGCATTT
CGTTACTAACACTTATGTACGTGGGAG
CGTTACTAACACTTATGTTCTCACGGA
CGTTACTAACACTTATGTGCAACATTA
CGTTACTAACACTTATGTATGGTCCGT
CGTTACTAACACTTATGTCTATCATGA
CGTTACTAACACTTATGTCAATACAAG
CGTTACTAACACTTATGTAAAGAGGCC
CGTTACTAACACTTATGTGTAGAAGCA
CGTTACTAACACTTATGTGCTATGGAA
CGTTACTAACACTTATGTACTCCAGGG
CGTTACTAACACTTATGTACAAGTGCA
CGTTACTAACACTTATGTGATGGTCCA
CGTTACTAACACTTATGTTCCTCAATA
CGTTACTAACACTTATGTAATAAACAA
CGTTACTAACACTTATGTCTGTACGGA
CGTTACTAACACTTATGTCTAGATAGA
CGTTACTAACACTTATGTAGCTATGTG
CGTTACTAACACTTATGTAAATGGAGG
CGTTACTAACACTTATGTAGCCGCAAG
CGTTACTAACACTTATGTACAGTAAAC
CGTTACTAACACTTATGTAACGTGTGA
CGTTACTAACACTTATGTACTGAATTC
CGTTACTAACACTTATGTAAGGGTCAG
CGTTACTAACACTTATGTTGTCTATCA
CGTTACTAACACTTATGTTCAGATTCA
CGTTACTAACACTTATGTCACGATCCG
CGTTACTAACACTTATGTAACAGAAAC
CGTTACTAACACTTATGTCATGAATGA
CGTTACTAACACTTATGTCGTACTACG
CGTTACTAACACTTATGTTTCAGCTCA
CGTTACTAACACTTATGTAAGGCCGCA
CGTTACTAACACTTATGTGGTTGGACA
CGTTACTAACACTTATGTCGTCTAGGT
CGTTACTAACACTTATGTAATTCGGCG
CGTTACTAACACTTATGTCAACCTCCA
CGTTACTAACACTTATGTCAATAGGGT
CGTTACTAACACTTATGTACAGGCTCC
CGTTACTAACACTTATGTACAACTAGT
CGTTACTAACACTTATGTAGTTGTTCT
CGTTACTAACACTTATGTAATTACCGG
CGTTACTAACACTTATGTACAAACTTT
CGTTACTAACACTTATGTTCTCGGTTA
CGTTACTAACACTTATGTACTAGACCG
CGTTACTAACACTTATGTACTCATACG
CGTTACTAACACTTATGTATCGAGTCT
CGTTACTAACACTTATGTCATAGGTCA
CGTTACTAACACTTATGTTTAGGCATA
CGTTACTAAAGTGAAAGGAAGCCTTCT
CGTTACTAAAGTGAAAGGATCATTCTG
CGTTACTAAAGTGAAAGGCACAAGTAT
CGTTACTAAAGTGAAAGGACACCTTAG
CGTTACTAAAGTGAAAGGGAACGACAA
CGTTACTAAAGTGAAAGGAGTCTGTAC
CGTTACTAAAGTGAAAGGAAATTACAG
CGTTACTAAAGTGAAAGGGGCTACAGA
CGTTACTAAAGTGAAAGGAATGTATCG
CGTTACTAAAGTGAAAGGCAAGTAGAA
CGTTACTAAAGTGAAAGGGATCTCTTA
CGTTACTAAAGTGAAAGGAACAACGCG
CGTTACTAAAGTGAAAGGGGTGAGTTA
CGTTACTAAAGTGAAAGGCAGGGAGGG
CGTTACTAAAGTGAAAGGTCCGTCTTA
CGTTACTAAAGTGAAAGGTGCATAGTA
CGTTACTAAAGTGAAAGGACTTACGAT
CGTTACTAAAGTGAAAGGTGTATGCGA
CGTTACTAAAGTGAAAGGGCTCCTTGA
CGTTACTAAAGTGAAAGGGGCACAACA
CGTTACTAAAGTGAAAGGCTCAAGACA
CGTTACTAAAGTGAAAGGACGCTGTTG
CGTTACTAAAGTGAAAGGATATTGTAA
CGTTACTAAAGTGAAAGGAAGTTTACG
CGTTACTAAAGTGAAAGGCAGCCTGGC
CGTTACTAAAGTGAAAGGCTATTAGCC
CGTTACTAAAGTGAAAGGCAAACGTGG
CGTTACTAAAGTGAAAGGAAAGTCATT
CGTTACTAAAGTGAAAGGGTCTTGGCA
CGTTACTAAAGTGAAAGGGATCAGCGA
CGTTACTAAAGTGAAAGGACATTCGGC
CGTTACTAAAGTGAAAGGAGTAATTAG
CGTTACTAAAGTGAAAGGTGAAGCCAA
CGTTACTAAAGTGAAAGGTCTACGACA
CGTTACTAAAGTGAAAGGCATAACGTT
CGTTACTAAAGTGAAAGGATGGGACTC
CGTTACTAAAGTGAAAGGGATAGAGGA
CGTTACTAAAGTGAAAGGCTACATGCG
CGTTACTAAAGTGAAAGGCAACGATCT
CGTTACTAAAGTGAAAGGGTTAGCCTA
CGTTACTAAAGTGAAAGGAGTTGCATC
CGTTACTAAAGTGAAAGGAAGGGAACT
CGTTACTAAAGTGAAAGGACTACATAT
CGTTACTAAAGTGAAAGGCTAAGCTTC
CGTTACTAAAGTGAAAGGACGAACCAG
CGTTACTAAAGTGAAAGGTACTTCGGA
CGTTACTAAAGTGAAAGGAACATCCAT
CGTTACTAAAGTGAAAGGAGCCTGGTT
CGTTACTAAAGTGAAAGGCAAGTTTCC
CGTTACTAAAGTGAAAGGCAGGCATTT
CGTTACTAAAGTGAAAGGACGTGGGAG
CGTTACTAAAGTGAAAGGTCTCACGGA
CGTTACTAAAGTGAAAGGGCAACATTA
CGTTACTAAAGTGAAAGGATGGTCCGT
CGTTACTAAAGTGAAAGGCTATCATGA
CGTTACTAAAGTGAAAGGCAATACAAG
CGTTACTAAAGTGAAAGGAAAGAGGCC
CGTTACTAAAGTGAAAGGGTAGAAGCA
CGTTACTAAAGTGAAAGGGCTATGGAA
CGTTACTAAAGTGAAAGGACTCCAGGG
CGTTACTAAAGTGAAAGGACAAGTGCA
CGTTACTAAAGTGAAAGGGATGGTCCA
CGTTACTAAAGTGAAAGGTCCTCAATA
CGTTACTAAAGTGAAAGGAATAAACAA
CGTTACTAAAGTGAAAGGCTGTACGGA
CGTTACTAAAGTGAAAGGCTAGATAGA
CGTTACTAAAGTGAAAGGAGCTATGTG
CGTTACTAAAGTGAAAGGAAATGGAGG
CGTTACTAAAGTGAAAGGAGCCGCAAG
CGTTACTAAAGTGAAAGGACAGTAAAC
CGTTACTAAAGTGAAAGGAACGTGTGA
CGTTACTAAAGTGAAAGGACTGAATTC
CGTTACTAAAGTGAAAGGAAGGGTCAG
CGTTACTAAAGTGAAAGGTGTCTATCA
CGTTACTAAAGTGAAAGGTCAGATTCA
CGTTACTAAAGTGAAAGGCACGATCCG
CGTTACTAAAGTGAAAGGAACAGAAAC
CGTTACTAAAGTGAAAGGCATGAATGA
CGTTACTAAAGTGAAAGGCGTACTACG
CGTTACTAAAGTGAAAGGTTCAGCTCA
CGTTACTAAAGTGAAAGGAAGGCCGCA
CGTTACTAAAGTGAAAGGGGTTGGACA
CGTTACTAAAGTGAAAGGCGTCTAGGT
CGTTACTAAAGTGAAAGGAATTCGGCG
CGTTACTAAAGTGAAAGGCAACCTCCA
CGTTACTAAAGTGAAAGGCAATAGGGT
CGTTACTAAAGTGAAAGGACAGGCTCC
CGTTACTAAAGTGAAAGGACAACTAGT
CGTTACTAAAGTGAAAGGAGTTGTTCT
CGTTACTAAAGTGAAAGGAATTACCGG
CGTTACTAAAGTGAAAGGACAAACTTT
CGTTACTAAAGTGAAAGGTCTCGGTTA
CGTTACTAAAGTGAAAGGACTAGACCG
CGTTACTAAAGTGAAAGGACTCATACG
CGTTACTAAAGTGAAAGGATCGAGTCT
CGTTACTAAAGTGAAAGGCATAGGTCA
CGTTACTAAAGTGAAAGGTTAGGCATA
CGTTACTAAAACCCTCGGAAGCCTTCT
CGTTACTAAAACCCTCGGATCATTCTG
CGTTACTAAAACCCTCGGCACAAGTAT
CGTTACTAAAACCCTCGGACACCTTAG
CGTTACTAAAACCCTCGGGAACGACAA
CGTTACTAAAACCCTCGGAGTCTGTAC
CGTTACTAAAACCCTCGGAAATTACAG
CGTTACTAAAACCCTCGGGGCTACAGA
CGTTACTAAAACCCTCGGAATGTATCG
CGTTACTAAAACCCTCGGCAAGTAGAA
CGTTACTAAAACCCTCGGGATCTCTTA
CGTTACTAAAACCCTCGGAACAACGCG
CGTTACTAAAACCCTCGGGGTGAGTTA
CGTTACTAAAACCCTCGGCAGGGAGGG
CGTTACTAAAACCCTCGGTCCGTCTTA
CGTTACTAAAACCCTCGGTGCATAGTA
CGTTACTAAAACCCTCGGACTTACGAT
CGTTACTAAAACCCTCGGTGTATGCGA
CGTTACTAAAACCCTCGGGCTCCTTGA
CGTTACTAAAACCCTCGGGGCACAACA
CGTTACTAAAACCCTCGGCTCAAGACA
CGTTACTAAAACCCTCGGACGCTGTTG
CGTTACTAAAACCCTCGGATATTGTAA
CGTTACTAAAACCCTCGGAAGTTTACG
CGTTACTAAAACCCTCGGCAGCCTGGC
CGTTACTAAAACCCTCGGCTATTAGCC
CGTTACTAAAACCCTCGGCAAACGTGG
CGTTACTAAAACCCTCGGAAAGTCATT
CGTTACTAAAACCCTCGGGTCTTGGCA
CGTTACTAAAACCCTCGGGATCAGCGA
CGTTACTAAAACCCTCGGACATTCGGC
CGTTACTAAAACCCTCGGAGTAATTAG
CGTTACTAAAACCCTCGGTGAAGCCAA
CGTTACTAAAACCCTCGGTCTACGACA
CGTTACTAAAACCCTCGGCATAACGTT
CGTTACTAAAACCCTCGGATGGGACTC
CGTTACTAAAACCCTCGGGATAGAGGA
CGTTACTAAAACCCTCGGCTACATGCG
CGTTACTAAAACCCTCGGCAACGATCT
CGTTACTAAAACCCTCGGGTTAGCCTA
CGTTACTAAAACCCTCGGAGTTGCATC
CGTTACTAAAACCCTCGGAAGGGAACT
CGTTACTAAAACCCTCGGACTACATAT
CGTTACTAAAACCCTCGGCTAAGCTTC
CGTTACTAAAACCCTCGGACGAACCAG
CGTTACTAAAACCCTCGGTACTTCGGA
CGTTACTAAAACCCTCGGAACATCCAT
CGTTACTAAAACCCTCGGAGCCTGGTT
CGTTACTAAAACCCTCGGCAAGTTTCC
CGTTACTAAAACCCTCGGCAGGCATTT
CGTTACTAAAACCCTCGGACGTGGGAG
CGTTACTAAAACCCTCGGTCTCACGGA
CGTTACTAAAACCCTCGGGCAACATTA
CGTTACTAAAACCCTCGGATGGTCCGT
CGTTACTAAAACCCTCGGCTATCATGA
CGTTACTAAAACCCTCGGCAATACAAG
CGTTACTAAAACCCTCGGAAAGAGGCC
CGTTACTAAAACCCTCGGGTAGAAGCA
CGTTACTAAAACCCTCGGGCTATGGAA
CGTTACTAAAACCCTCGGACTCCAGGG
CGTTACTAAAACCCTCGGACAAGTGCA
CGTTACTAAAACCCTCGGGATGGTCCA
CGTTACTAAAACCCTCGGTCCTCAATA
CGTTACTAAAACCCTCGGAATAAACAA
CGTTACTAAAACCCTCGGCTGTACGGA
CGTTACTAAAACCCTCGGCTAGATAGA
CGTTACTAAAACCCTCGGAGCTATGTG
CGTTACTAAAACCCTCGGAAATGGAGG
CGTTACTAAAACCCTCGGAGCCGCAAG
CGTTACTAAAACCCTCGGACAGTAAAC
CGTTACTAAAACCCTCGGAACGTGTGA
CGTTACTAAAACCCTCGGACTGAATTC
CGTTACTAAAACCCTCGGAAGGGTCAG
CGTTACTAAAACCCTCGGTGTCTATCA
CGTTACTAAAACCCTCGGTCAGATTCA
CGTTACTAAAACCCTCGGCACGATCCG
CGTTACTAAAACCCTCGGAACAGAAAC
CGTTACTAAAACCCTCGGCATGAATGA
CGTTACTAAAACCCTCGGCGTACTACG
CGTTACTAAAACCCTCGGTTCAGCTCA
CGTTACTAAAACCCTCGGAAGGCCGCA
CGTTACTAAAACCCTCGGGGTTGGACA
CGTTACTAAAACCCTCGGCGTCTAGGT
CGTTACTAAAACCCTCGGAATTCGGCG
CGTTACTAAAACCCTCGGCAACCTCCA
CGTTACTAAAACCCTCGGCAATAGGGT
CGTTACTAAAACCCTCGGACAGGCTCC
CGTTACTAAAACCCTCGGACAACTAGT
CGTTACTAAAACCCTCGGAGTTGTTCT
CGTTACTAAAACCCTCGGAATTACCGG
CGTTACTAAAACCCTCGGACAAACTTT
CGTTACTAAAACCCTCGGTCTCGGTTA
CGTTACTAAAACCCTCGGACTAGACCG
CGTTACTAAAACCCTCGGACTCATACG
CGTTACTAAAACCCTCGGATCGAGTCT
CGTTACTAAAACCCTCGGCATAGGTCA
CGTTACTAAAACCCTCGGTTAGGCATA
CGTTACTAAAGGCAGCTAAAGCCTTCT
CGTTACTAAAGGCAGCTAATCATTCTG
CGTTACTAAAGGCAGCTACACAAGTAT
CGTTACTAAAGGCAGCTAACACCTTAG
CGTTACTAAAGGCAGCTAGAACGACAA
CGTTACTAAAGGCAGCTAAGTCTGTAC
CGTTACTAAAGGCAGCTAAAATTACAG
CGTTACTAAAGGCAGCTAGGCTACAGA
CGTTACTAAAGGCAGCTAAATGTATCG
CGTTACTAAAGGCAGCTACAAGTAGAA
CGTTACTAAAGGCAGCTAGATCTCTTA
CGTTACTAAAGGCAGCTAAACAACGCG
CGTTACTAAAGGCAGCTAGGTGAGTTA
CGTTACTAAAGGCAGCTACAGGGAGGG
CGTTACTAAAGGCAGCTATCCGTCTTA
CGTTACTAAAGGCAGCTATGCATAGTA
CGTTACTAAAGGCAGCTAACTTACGAT
CGTTACTAAAGGCAGCTATGTATGCGA
CGTTACTAAAGGCAGCTAGCTCCTTGA
CGTTACTAAAGGCAGCTAGGCACAACA
CGTTACTAAAGGCAGCTACTCAAGACA
CGTTACTAAAGGCAGCTAACGCTGTTG
CGTTACTAAAGGCAGCTAATATTGTAA
CGTTACTAAAGGCAGCTAAAGTTTACG
CGTTACTAAAGGCAGCTACAGCCTGGC
CGTTACTAAAGGCAGCTACTATTAGCC
CGTTACTAAAGGCAGCTACAAACGTGG
CGTTACTAAAGGCAGCTAAAAGTCATT
CGTTACTAAAGGCAGCTAGTCTTGGCA
CGTTACTAAAGGCAGCTAGATCAGCGA
CGTTACTAAAGGCAGCTAACATTCGGC
CGTTACTAAAGGCAGCTAAGTAATTAG
CGTTACTAAAGGCAGCTATGAAGCCAA
CGTTACTAAAGGCAGCTATCTACGACA
CGTTACTAAAGGCAGCTACATAACGTT
CGTTACTAAAGGCAGCTAATGGGACTC
CGTTACTAAAGGCAGCTAGATAGAGGA
CGTTACTAAAGGCAGCTACTACATGCG
CGTTACTAAAGGCAGCTACAACGATCT
CGTTACTAAAGGCAGCTAGTTAGCCTA
CGTTACTAAAGGCAGCTAAGTTGCATC
CGTTACTAAAGGCAGCTAAAGGGAACT
CGTTACTAAAGGCAGCTAACTACATAT
CGTTACTAAAGGCAGCTACTAAGCTTC
CGTTACTAAAGGCAGCTAACGAACCAG
CGTTACTAAAGGCAGCTATACTTCGGA
CGTTACTAAAGGCAGCTAAACATCCAT
CGTTACTAAAGGCAGCTAAGCCTGGTT
CGTTACTAAAGGCAGCTACAAGTTTCC
CGTTACTAAAGGCAGCTACAGGCATTT
CGTTACTAAAGGCAGCTAACGTGGGAG
CGTTACTAAAGGCAGCTATCTCACGGA
CGTTACTAAAGGCAGCTAGCAACATTA
CGTTACTAAAGGCAGCTAATGGTCCGT
CGTTACTAAAGGCAGCTACTATCATGA
CGTTACTAAAGGCAGCTACAATACAAG
CGTTACTAAAGGCAGCTAAAAGAGGCC
CGTTACTAAAGGCAGCTAGTAGAAGCA
CGTTACTAAAGGCAGCTAGCTATGGAA
CGTTACTAAAGGCAGCTAACTCCAGGG
CGTTACTAAAGGCAGCTAACAAGTGCA
CGTTACTAAAGGCAGCTAGATGGTCCA
CGTTACTAAAGGCAGCTATCCTCAATA
CGTTACTAAAGGCAGCTAAATAAACAA
CGTTACTAAAGGCAGCTACTGTACGGA
CGTTACTAAAGGCAGCTACTAGATAGA
CGTTACTAAAGGCAGCTAAGCTATGTG
CGTTACTAAAGGCAGCTAAAATGGAGG
CGTTACTAAAGGCAGCTAAGCCGCAAG
CGTTACTAAAGGCAGCTAACAGTAAAC
CGTTACTAAAGGCAGCTAAACGTGTGA
CGTTACTAAAGGCAGCTAACTGAATTC
CGTTACTAAAGGCAGCTAAAGGGTCAG
CGTTACTAAAGGCAGCTATGTCTATCA
CGTTACTAAAGGCAGCTATCAGATTCA
CGTTACTAAAGGCAGCTACACGATCCG
CGTTACTAAAGGCAGCTAAACAGAAAC
CGTTACTAAAGGCAGCTACATGAATGA
CGTTACTAAAGGCAGCTACGTACTACG
CGTTACTAAAGGCAGCTATTCAGCTCA
CGTTACTAAAGGCAGCTAAAGGCCGCA
CGTTACTAAAGGCAGCTAGGTTGGACA
CGTTACTAAAGGCAGCTACGTCTAGGT
CGTTACTAAAGGCAGCTAAATTCGGCG
CGTTACTAAAGGCAGCTACAACCTCCA
CGTTACTAAAGGCAGCTACAATAGGGT
CGTTACTAAAGGCAGCTAACAGGCTCC
CGTTACTAAAGGCAGCTAACAACTAGT
CGTTACTAAAGGCAGCTAAGTTGTTCT
CGTTACTAAAGGCAGCTAAATTACCGG
CGTTACTAAAGGCAGCTAACAAACTTT
CGTTACTAAAGGCAGCTATCTCGGTTA
CGTTACTAAAGGCAGCTAACTAGACCG
CGTTACTAAAGGCAGCTAACTCATACG
CGTTACTAAAGGCAGCTAATCGAGTCT
CGTTACTAAAGGCAGCTACATAGGTCA
CGTTACTAAAGGCAGCTATTAGGCATA
CGTTACTAAAACCAAAGTAAGCCTTCT
CGTTACTAAAACCAAAGTATCATTCTG
CGTTACTAAAACCAAAGTCACAAGTAT
CGTTACTAAAACCAAAGTACACCTTAG
CGTTACTAAAACCAAAGTGAACGACAA
CGTTACTAAAACCAAAGTAGTCTGTAC
CGTTACTAAAACCAAAGTAAATTACAG
CGTTACTAAAACCAAAGTGGCTACAGA
CGTTACTAAAACCAAAGTAATGTATCG
CGTTACTAAAACCAAAGTCAAGTAGAA
CGTTACTAAAACCAAAGTGATCTCTTA
CGTTACTAAAACCAAAGTAACAACGCG
CGTTACTAAAACCAAAGTGGTGAGTTA
CGTTACTAAAACCAAAGTCAGGGAGGG
CGTTACTAAAACCAAAGTTCCGTCTTA
CGTTACTAAAACCAAAGTTGCATAGTA
CGTTACTAAAACCAAAGTACTTACGAT
CGTTACTAAAACCAAAGTTGTATGCGA
CGTTACTAAAACCAAAGTGCTCCTTGA
CGTTACTAAAACCAAAGTGGCACAACA
CGTTACTAAAACCAAAGTCTCAAGACA
CGTTACTAAAACCAAAGTACGCTGTTG
CGTTACTAAAACCAAAGTATATTGTAA
CGTTACTAAAACCAAAGTAAGTTTACG
CGTTACTAAAACCAAAGTCAGCCTGGC
CGTTACTAAAACCAAAGTCTATTAGCC
CGTTACTAAAACCAAAGTCAAACGTGG
CGTTACTAAAACCAAAGTAAAGTCATT
CGTTACTAAAACCAAAGTGTCTTGGCA
CGTTACTAAAACCAAAGTGATCAGCGA
CGTTACTAAAACCAAAGTACATTCGGC
CGTTACTAAAACCAAAGTAGTAATTAG
CGTTACTAAAACCAAAGTTGAAGCCAA
CGTTACTAAAACCAAAGTTCTACGACA
CGTTACTAAAACCAAAGTCATAACGTT
CGTTACTAAAACCAAAGTATGGGACTC
CGTTACTAAAACCAAAGTGATAGAGGA
CGTTACTAAAACCAAAGTCTACATGCG
CGTTACTAAAACCAAAGTCAACGATCT
CGTTACTAAAACCAAAGTGTTAGCCTA
CGTTACTAAAACCAAAGTAGTTGCATC
CGTTACTAAAACCAAAGTAAGGGAACT
CGTTACTAAAACCAAAGTACTACATAT
CGTTACTAAAACCAAAGTCTAAGCTTC
CGTTACTAAAACCAAAGTACGAACCAG
CGTTACTAAAACCAAAGTTACTTCGGA
CGTTACTAAAACCAAAGTAACATCCAT
CGTTACTAAAACCAAAGTAGCCTGGTT
CGTTACTAAAACCAAAGTCAAGTTTCC
CGTTACTAAAACCAAAGTCAGGCATTT
CGTTACTAAAACCAAAGTACGTGGGAG
CGTTACTAAAACCAAAGTTCTCACGGA
CGTTACTAAAACCAAAGTGCAACATTA
CGTTACTAAAACCAAAGTATGGTCCGT
CGTTACTAAAACCAAAGTCTATCATGA
CGTTACTAAAACCAAAGTCAATACAAG
CGTTACTAAAACCAAAGTAAAGAGGCC
CGTTACTAAAACCAAAGTGTAGAAGCA
CGTTACTAAAACCAAAGTGCTATGGAA
CGTTACTAAAACCAAAGTACTCCAGGG
CGTTACTAAAACCAAAGTACAAGTGCA
CGTTACTAAAACCAAAGTGATGGTCCA
CGTTACTAAAACCAAAGTTCCTCAATA
CGTTACTAAAACCAAAGTAATAAACAA
CGTTACTAAAACCAAAGTCTGTACGGA
CGTTACTAAAACCAAAGTCTAGATAGA
CGTTACTAAAACCAAAGTAGCTATGTG
CGTTACTAAAACCAAAGTAAATGGAGG
CGTTACTAAAACCAAAGTAGCCGCAAG
CGTTACTAAAACCAAAGTACAGTAAAC
CGTTACTAAAACCAAAGTAACGTGTGA
CGTTACTAAAACCAAAGTACTGAATTC
CGTTACTAAAACCAAAGTAAGGGTCAG
CGTTACTAAAACCAAAGTTGTCTATCA
CGTTACTAAAACCAAAGTTCAGATTCA
CGTTACTAAAACCAAAGTCACGATCCG
CGTTACTAAAACCAAAGTAACAGAAAC
CGTTACTAAAACCAAAGTCATGAATGA
CGTTACTAAAACCAAAGTCGTACTACG
CGTTACTAAAACCAAAGTTTCAGCTCA
CGTTACTAAAACCAAAGTAAGGCCGCA
CGTTACTAAAACCAAAGTGGTTGGACA
CGTTACTAAAACCAAAGTCGTCTAGGT
CGTTACTAAAACCAAAGTAATTCGGCG
CGTTACTAAAACCAAAGTCAACCTCCA
CGTTACTAAAACCAAAGTCAATAGGGT
CGTTACTAAAACCAAAGTACAGGCTCC
CGTTACTAAAACCAAAGTACAACTAGT
CGTTACTAAAACCAAAGTAGTTGTTCT
CGTTACTAAAACCAAAGTAATTACCGG
CGTTACTAAAACCAAAGTACAAACTTT
CGTTACTAAAACCAAAGTTCTCGGTTA
CGTTACTAAAACCAAAGTACTAGACCG
CGTTACTAAAACCAAAGTACTCATACG
CGTTACTAAAACCAAAGTATCGAGTCT
CGTTACTAAAACCAAAGTCATAGGTCA
CGTTACTAAAACCAAAGTTTAGGCATA
CGTTACTAAGAGTGCGAAAAGCCTTCT
CGTTACTAAGAGTGCGAAATCATTCTG
CGTTACTAAGAGTGCGAACACAAGTAT
CGTTACTAAGAGTGCGAAACACCTTAG
CGTTACTAAGAGTGCGAAGAACGACAA
CGTTACTAAGAGTGCGAAAGTCTGTAC
CGTTACTAAGAGTGCGAAAAATTACAG
CGTTACTAAGAGTGCGAAGGCTACAGA
CGTTACTAAGAGTGCGAAAATGTATCG
CGTTACTAAGAGTGCGAACAAGTAGAA
CGTTACTAAGAGTGCGAAGATCTCTTA
CGTTACTAAGAGTGCGAAAACAACGCG
CGTTACTAAGAGTGCGAAGGTGAGTTA
CGTTACTAAGAGTGCGAACAGGGAGGG
CGTTACTAAGAGTGCGAATCCGTCTTA
CGTTACTAAGAGTGCGAATGCATAGTA
CGTTACTAAGAGTGCGAAACTTACGAT
CGTTACTAAGAGTGCGAATGTATGCGA
CGTTACTAAGAGTGCGAAGCTCCTTGA
CGTTACTAAGAGTGCGAAGGCACAACA
CGTTACTAAGAGTGCGAACTCAAGACA
CGTTACTAAGAGTGCGAAACGCTGTTG
CGTTACTAAGAGTGCGAAATATTGTAA
CGTTACTAAGAGTGCGAAAAGTTTACG
CGTTACTAAGAGTGCGAACAGCCTGGC
CGTTACTAAGAGTGCGAACTATTAGCC
CGTTACTAAGAGTGCGAACAAACGTGG
CGTTACTAAGAGTGCGAAAAAGTCATT
CGTTACTAAGAGTGCGAAGTCTTGGCA
CGTTACTAAGAGTGCGAAGATCAGCGA
CGTTACTAAGAGTGCGAAACATTCGGC
CGTTACTAAGAGTGCGAAAGTAATTAG
CGTTACTAAGAGTGCGAATGAAGCCAA
CGTTACTAAGAGTGCGAATCTACGACA
CGTTACTAAGAGTGCGAACATAACGTT
CGTTACTAAGAGTGCGAAATGGGACTC
CGTTACTAAGAGTGCGAAGATAGAGGA
CGTTACTAAGAGTGCGAACTACATGCG
CGTTACTAAGAGTGCGAACAACGATCT
CGTTACTAAGAGTGCGAAGTTAGCCTA
CGTTACTAAGAGTGCGAAAGTTGCATC
CGTTACTAAGAGTGCGAAAAGGGAACT
CGTTACTAAGAGTGCGAAACTACATAT
CGTTACTAAGAGTGCGAACTAAGCTTC
CGTTACTAAGAGTGCGAAACGAACCAG
CGTTACTAAGAGTGCGAATACTTCGGA
CGTTACTAAGAGTGCGAAAACATCCAT
CGTTACTAAGAGTGCGAAAGCCTGGTT
CGTTACTAAGAGTGCGAACAAGTTTCC
CGTTACTAAGAGTGCGAACAGGCATTT
CGTTACTAAGAGTGCGAAACGTGGGAG
CGTTACTAAGAGTGCGAATCTCACGGA
CGTTACTAAGAGTGCGAAGCAACATTA
CGTTACTAAGAGTGCGAAATGGTCCGT
CGTTACTAAGAGTGCGAACTATCATGA
CGTTACTAAGAGTGCGAACAATACAAG
CGTTACTAAGAGTGCGAAAAAGAGGCC
CGTTACTAAGAGTGCGAAGTAGAAGCA
CGTTACTAAGAGTGCGAAGCTATGGAA
CGTTACTAAGAGTGCGAAACTCCAGGG
CGTTACTAAGAGTGCGAAACAAGTGCA
CGTTACTAAGAGTGCGAAGATGGTCCA
CGTTACTAAGAGTGCGAATCCTCAATA
CGTTACTAAGAGTGCGAAAATAAACAA
CGTTACTAAGAGTGCGAACTGTACGGA
CGTTACTAAGAGTGCGAACTAGATAGA
CGTTACTAAGAGTGCGAAAGCTATGTG
CGTTACTAAGAGTGCGAAAAATGGAGG
CGTTACTAAGAGTGCGAAAGCCGCAAG
CGTTACTAAGAGTGCGAAACAGTAAAC
CGTTACTAAGAGTGCGAAAACGTGTGA
CGTTACTAAGAGTGCGAAACTGAATTC
CGTTACTAAGAGTGCGAAAAGGGTCAG
CGTTACTAAGAGTGCGAATGTCTATCA
CGTTACTAAGAGTGCGAATCAGATTCA
CGTTACTAAGAGTGCGAACACGATCCG
CGTTACTAAGAGTGCGAAAACAGAAAC
CGTTACTAAGAGTGCGAACATGAATGA
CGTTACTAAGAGTGCGAACGTACTACG
CGTTACTAAGAGTGCGAATTCAGCTCA
CGTTACTAAGAGTGCGAAAAGGCCGCA
CGTTACTAAGAGTGCGAAGGTTGGACA
CGTTACTAAGAGTGCGAACGTCTAGGT
CGTTACTAAGAGTGCGAAAATTCGGCG
CGTTACTAAGAGTGCGAACAACCTCCA
CGTTACTAAGAGTGCGAACAATAGGGT
CGTTACTAAGAGTGCGAAACAGGCTCC
CGTTACTAAGAGTGCGAAACAACTAGT
CGTTACTAAGAGTGCGAAAGTTGTTCT
CGTTACTAAGAGTGCGAAAATTACCGG
CGTTACTAAGAGTGCGAAACAAACTTT
CGTTACTAAGAGTGCGAATCTCGGTTA
CGTTACTAAGAGTGCGAAACTAGACCG
CGTTACTAAGAGTGCGAAACTCATACG
CGTTACTAAGAGTGCGAAATCGAGTCT
CGTTACTAAGAGTGCGAACATAGGTCA
CGTTACTAAGAGTGCGAATTAGGCATA
CGTTACTAACGCTAAGCAAAGCCTTCT
CGTTACTAACGCTAAGCAATCATTCTG
CGTTACTAACGCTAAGCACACAAGTAT
CGTTACTAACGCTAAGCAACACCTTAG
CGTTACTAACGCTAAGCAGAACGACAA
CGTTACTAACGCTAAGCAAGTCTGTAC
CGTTACTAACGCTAAGCAAAATTACAG
CGTTACTAACGCTAAGCAGGCTACAGA
CGTTACTAACGCTAAGCAAATGTATCG
CGTTACTAACGCTAAGCACAAGTAGAA
CGTTACTAACGCTAAGCAGATCTCTTA
CGTTACTAACGCTAAGCAAACAACGCG
CGTTACTAACGCTAAGCAGGTGAGTTA
CGTTACTAACGCTAAGCACAGGGAGGG
CGTTACTAACGCTAAGCATCCGTCTTA
CGTTACTAACGCTAAGCATGCATAGTA
CGTTACTAACGCTAAGCAACTTACGAT
CGTTACTAACGCTAAGCATGTATGCGA
CGTTACTAACGCTAAGCAGCTCCTTGA
CGTTACTAACGCTAAGCAGGCACAACA
CGTTACTAACGCTAAGCACTCAAGACA
CGTTACTAACGCTAAGCAACGCTGTTG
CGTTACTAACGCTAAGCAATATTGTAA
CGTTACTAACGCTAAGCAAAGTTTACG
CGTTACTAACGCTAAGCACAGCCTGGC
CGTTACTAACGCTAAGCACTATTAGCC
CGTTACTAACGCTAAGCACAAACGTGG
CGTTACTAACGCTAAGCAAAAGTCATT
CGTTACTAACGCTAAGCAGTCTTGGCA
CGTTACTAACGCTAAGCAGATCAGCGA
CGTTACTAACGCTAAGCAACATTCGGC
CGTTACTAACGCTAAGCAAGTAATTAG
CGTTACTAACGCTAAGCATGAAGCCAA
CGTTACTAACGCTAAGCATCTACGACA
CGTTACTAACGCTAAGCACATAACGTT
CGTTACTAACGCTAAGCAATGGGACTC
CGTTACTAACGCTAAGCAGATAGAGGA
CGTTACTAACGCTAAGCACTACATGCG
CGTTACTAACGCTAAGCACAACGATCT
CGTTACTAACGCTAAGCAGTTAGCCTA
CGTTACTAACGCTAAGCAAGTTGCATC
CGTTACTAACGCTAAGCAAAGGGAACT
CGTTACTAACGCTAAGCAACTACATAT
CGTTACTAACGCTAAGCACTAAGCTTC
CGTTACTAACGCTAAGCAACGAACCAG
CGTTACTAACGCTAAGCATACTTCGGA
CGTTACTAACGCTAAGCAAACATCCAT
CGTTACTAACGCTAAGCAAGCCTGGTT
CGTTACTAACGCTAAGCACAAGTTTCC
CGTTACTAACGCTAAGCACAGGCATTT
CGTTACTAACGCTAAGCAACGTGGGAG
CGTTACTAACGCTAAGCATCTCACGGA
CGTTACTAACGCTAAGCAGCAACATTA
CGTTACTAACGCTAAGCAATGGTCCGT
CGTTACTAACGCTAAGCACTATCATGA
CGTTACTAACGCTAAGCACAATACAAG
CGTTACTAACGCTAAGCAAAAGAGGCC
CGTTACTAACGCTAAGCAGTAGAAGCA
CGTTACTAACGCTAAGCAGCTATGGAA
CGTTACTAACGCTAAGCAACTCCAGGG
CGTTACTAACGCTAAGCAACAAGTGCA
CGTTACTAACGCTAAGCAGATGGTCCA
CGTTACTAACGCTAAGCATCCTCAATA
CGTTACTAACGCTAAGCAAATAAACAA
CGTTACTAACGCTAAGCACTGTACGGA
CGTTACTAACGCTAAGCACTAGATAGA
CGTTACTAACGCTAAGCAAGCTATGTG
CGTTACTAACGCTAAGCAAAATGGAGG
CGTTACTAACGCTAAGCAAGCCGCAAG
CGTTACTAACGCTAAGCAACAGTAAAC
CGTTACTAACGCTAAGCAAACGTGTGA
CGTTACTAACGCTAAGCAACTGAATTC
CGTTACTAACGCTAAGCAAAGGGTCAG
CGTTACTAACGCTAAGCATGTCTATCA
CGTTACTAACGCTAAGCATCAGATTCA
CGTTACTAACGCTAAGCACACGATCCG
CGTTACTAACGCTAAGCAAACAGAAAC
CGTTACTAACGCTAAGCACATGAATGA
CGTTACTAACGCTAAGCACGTACTACG
CGTTACTAACGCTAAGCATTCAGCTCA
CGTTACTAACGCTAAGCAAAGGCCGCA
CGTTACTAACGCTAAGCAGGTTGGACA
CGTTACTAACGCTAAGCACGTCTAGGT
CGTTACTAACGCTAAGCAAATTCGGCG
CGTTACTAACGCTAAGCACAACCTCCA
CGTTACTAACGCTAAGCACAATAGGGT
CGTTACTAACGCTAAGCAACAGGCTCC
CGTTACTAACGCTAAGCAACAACTAGT
CGTTACTAACGCTAAGCAAGTTGTTCT
CGTTACTAACGCTAAGCAAATTACCGG
CGTTACTAACGCTAAGCAACAAACTTT
CGTTACTAACGCTAAGCATCTCGGTTA
CGTTACTAACGCTAAGCAACTAGACCG
CGTTACTAACGCTAAGCAACTCATACG
CGTTACTAACGCTAAGCAATCGAGTCT
CGTTACTAACGCTAAGCACATAGGTCA
CGTTACTAACGCTAAGCATTAGGCATA
CGTTACTAAAATTATAACAAGCCTTCT
CGTTACTAAAATTATAACATCATTCTG
CGTTACTAAAATTATAACCACAAGTAT
CGTTACTAAAATTATAACACACCTTAG
CGTTACTAAAATTATAACGAACGACAA
CGTTACTAAAATTATAACAGTCTGTAC
CGTTACTAAAATTATAACAAATTACAG
CGTTACTAAAATTATAACGGCTACAGA
CGTTACTAAAATTATAACAATGTATCG
CGTTACTAAAATTATAACCAAGTAGAA
CGTTACTAAAATTATAACGATCTCTTA
CGTTACTAAAATTATAACAACAACGCG
CGTTACTAAAATTATAACGGTGAGTTA
CGTTACTAAAATTATAACCAGGGAGGG
CGTTACTAAAATTATAACTCCGTCTTA
CGTTACTAAAATTATAACTGCATAGTA
CGTTACTAAAATTATAACACTTACGAT
CGTTACTAAAATTATAACTGTATGCGA
CGTTACTAAAATTATAACGCTCCTTGA
CGTTACTAAAATTATAACGGCACAACA
CGTTACTAAAATTATAACCTCAAGACA
CGTTACTAAAATTATAACACGCTGTTG
CGTTACTAAAATTATAACATATTGTAA
CGTTACTAAAATTATAACAAGTTTACG
CGTTACTAAAATTATAACCAGCCTGGC
CGTTACTAAAATTATAACCTATTAGCC
CGTTACTAAAATTATAACCAAACGTGG
CGTTACTAAAATTATAACAAAGTCATT
CGTTACTAAAATTATAACGTCTTGGCA
CGTTACTAAAATTATAACGATCAGCGA
CGTTACTAAAATTATAACACATTCGGC
CGTTACTAAAATTATAACAGTAATTAG
CGTTACTAAAATTATAACTGAAGCCAA
CGTTACTAAAATTATAACTCTACGACA
CGTTACTAAAATTATAACCATAACGTT
CGTTACTAAAATTATAACATGGGACTC
CGTTACTAAAATTATAACGATAGAGGA
CGTTACTAAAATTATAACCTACATGCG
CGTTACTAAAATTATAACCAACGATCT
CGTTACTAAAATTATAACGTTAGCCTA
CGTTACTAAAATTATAACAGTTGCATC
CGTTACTAAAATTATAACAAGGGAACT
CGTTACTAAAATTATAACACTACATAT
CGTTACTAAAATTATAACCTAAGCTTC
CGTTACTAAAATTATAACACGAACCAG
CGTTACTAAAATTATAACTACTTCGGA
CGTTACTAAAATTATAACAACATCCAT
CGTTACTAAAATTATAACAGCCTGGTT
CGTTACTAAAATTATAACCAAGTTTCC
CGTTACTAAAATTATAACCAGGCATTT
CGTTACTAAAATTATAACACGTGGGAG
CGTTACTAAAATTATAACTCTCACGGA
CGTTACTAAAATTATAACGCAACATTA
CGTTACTAAAATTATAACATGGTCCGT
CGTTACTAAAATTATAACCTATCATGA
CGTTACTAAAATTATAACCAATACAAG
CGTTACTAAAATTATAACAAAGAGGCC
CGTTACTAAAATTATAACGTAGAAGCA
CGTTACTAAAATTATAACGCTATGGAA
CGTTACTAAAATTATAACACTCCAGGG
CGTTACTAAAATTATAACACAAGTGCA
CGTTACTAAAATTATAACGATGGTCCA
CGTTACTAAAATTATAACTCCTCAATA
CGTTACTAAAATTATAACAATAAACAA
CGTTACTAAAATTATAACCTGTACGGA
CGTTACTAAAATTATAACCTAGATAGA
CGTTACTAAAATTATAACAGCTATGTG
CGTTACTAAAATTATAACAAATGGAGG
CGTTACTAAAATTATAACAGCCGCAAG
CGTTACTAAAATTATAACACAGTAAAC
CGTTACTAAAATTATAACAACGTGTGA
CGTTACTAAAATTATAACACTGAATTC
CGTTACTAAAATTATAACAAGGGTCAG
CGTTACTAAAATTATAACTGTCTATCA
CGTTACTAAAATTATAACTCAGATTCA
CGTTACTAAAATTATAACCACGATCCG
CGTTACTAAAATTATAACAACAGAAAC
CGTTACTAAAATTATAACCATGAATGA
CGTTACTAAAATTATAACCGTACTACG
CGTTACTAAAATTATAACTTCAGCTCA
CGTTACTAAAATTATAACAAGGCCGCA
CGTTACTAAAATTATAACGGTTGGACA
CGTTACTAAAATTATAACCGTCTAGGT
CGTTACTAAAATTATAACAATTCGGCG
CGTTACTAAAATTATAACCAACCTCCA
CGTTACTAAAATTATAACCAATAGGGT
CGTTACTAAAATTATAACACAGGCTCC
CGTTACTAAAATTATAACACAACTAGT
CGTTACTAAAATTATAACAGTTGTTCT
CGTTACTAAAATTATAACAATTACCGG
CGTTACTAAAATTATAACACAAACTTT
CGTTACTAAAATTATAACTCTCGGTTA
CGTTACTAAAATTATAACACTAGACCG
CGTTACTAAAATTATAACACTCATACG
CGTTACTAAAATTATAACATCGAGTCT
CGTTACTAAAATTATAACCATAGGTCA
CGTTACTAAAATTATAACTTAGGCATA
CGTTACTAATACTAGTCAAAGCCTTCT
CGTTACTAATACTAGTCAATCATTCTG
CGTTACTAATACTAGTCACACAAGTAT
CGTTACTAATACTAGTCAACACCTTAG
CGTTACTAATACTAGTCAGAACGACAA
CGTTACTAATACTAGTCAAGTCTGTAC
CGTTACTAATACTAGTCAAAATTACAG
CGTTACTAATACTAGTCAGGCTACAGA
CGTTACTAATACTAGTCAAATGTATCG
CGTTACTAATACTAGTCACAAGTAGAA
CGTTACTAATACTAGTCAGATCTCTTA
CGTTACTAATACTAGTCAAACAACGCG
CGTTACTAATACTAGTCAGGTGAGTTA
CGTTACTAATACTAGTCACAGGGAGGG
CGTTACTAATACTAGTCATCCGTCTTA
CGTTACTAATACTAGTCATGCATAGTA
CGTTACTAATACTAGTCAACTTACGAT
CGTTACTAATACTAGTCATGTATGCGA
CGTTACTAATACTAGTCAGCTCCTTGA
CGTTACTAATACTAGTCAGGCACAACA
CGTTACTAATACTAGTCACTCAAGACA
CGTTACTAATACTAGTCAACGCTGTTG
CGTTACTAATACTAGTCAATATTGTAA
CGTTACTAATACTAGTCAAAGTTTACG
CGTTACTAATACTAGTCACAGCCTGGC
CGTTACTAATACTAGTCACTATTAGCC
CGTTACTAATACTAGTCACAAACGTGG
CGTTACTAATACTAGTCAAAAGTCATT
CGTTACTAATACTAGTCAGTCTTGGCA
CGTTACTAATACTAGTCAGATCAGCGA
CGTTACTAATACTAGTCAACATTCGGC
CGTTACTAATACTAGTCAAGTAATTAG
CGTTACTAATACTAGTCATGAAGCCAA
CGTTACTAATACTAGTCATCTACGACA
CGTTACTAATACTAGTCACATAACGTT
CGTTACTAATACTAGTCAATGGGACTC
CGTTACTAATACTAGTCAGATAGAGGA
CGTTACTAATACTAGTCACTACATGCG
CGTTACTAATACTAGTCACAACGATCT
CGTTACTAATACTAGTCAGTTAGCCTA
CGTTACTAATACTAGTCAAGTTGCATC
CGTTACTAATACTAGTCAAAGGGAACT
CGTTACTAATACTAGTCAACTACATAT
CGTTACTAATACTAGTCACTAAGCTTC
CGTTACTAATACTAGTCAACGAACCAG
CGTTACTAATACTAGTCATACTTCGGA
CGTTACTAATACTAGTCAAACATCCAT
CGTTACTAATACTAGTCAAGCCTGGTT
CGTTACTAATACTAGTCACAAGTTTCC
CGTTACTAATACTAGTCACAGGCATTT
CGTTACTAATACTAGTCAACGTGGGAG
CGTTACTAATACTAGTCATCTCACGGA
CGTTACTAATACTAGTCAGCAACATTA
CGTTACTAATACTAGTCAATGGTCCGT
CGTTACTAATACTAGTCACTATCATGA
CGTTACTAATACTAGTCACAATACAAG
CGTTACTAATACTAGTCAAAAGAGGCC
CGTTACTAATACTAGTCAGTAGAAGCA
CGTTACTAATACTAGTCAGCTATGGAA
CGTTACTAATACTAGTCAACTCCAGGG
CGTTACTAATACTAGTCAACAAGTGCA
CGTTACTAATACTAGTCAGATGGTCCA
CGTTACTAATACTAGTCATCCTCAATA
CGTTACTAATACTAGTCAAATAAACAA
CGTTACTAATACTAGTCACTGTACGGA
CGTTACTAATACTAGTCACTAGATAGA
CGTTACTAATACTAGTCAAGCTATGTG
CGTTACTAATACTAGTCAAAATGGAGG
CGTTACTAATACTAGTCAAGCCGCAAG
CGTTACTAATACTAGTCAACAGTAAAC
CGTTACTAATACTAGTCAAACGTGTGA
CGTTACTAATACTAGTCAACTGAATTC
CGTTACTAATACTAGTCAAAGGGTCAG
CGTTACTAATACTAGTCATGTCTATCA
CGTTACTAATACTAGTCATCAGATTCA
CGTTACTAATACTAGTCACACGATCCG
CGTTACTAATACTAGTCAAACAGAAAC
CGTTACTAATACTAGTCACATGAATGA
CGTTACTAATACTAGTCACGTACTACG
CGTTACTAATACTAGTCATTCAGCTCA
CGTTACTAATACTAGTCAAAGGCCGCA
CGTTACTAATACTAGTCAGGTTGGACA
CGTTACTAATACTAGTCACGTCTAGGT
CGTTACTAATACTAGTCAAATTCGGCG
CGTTACTAATACTAGTCACAACCTCCA
CGTTACTAATACTAGTCACAATAGGGT
CGTTACTAATACTAGTCAACAGGCTCC
CGTTACTAATACTAGTCAACAACTAGT
CGTTACTAATACTAGTCAAGTTGTTCT
CGTTACTAATACTAGTCAAATTACCGG
CGTTACTAATACTAGTCAACAAACTTT
CGTTACTAATACTAGTCATCTCGGTTA
CGTTACTAATACTAGTCAACTAGACCG
CGTTACTAATACTAGTCAACTCATACG
CGTTACTAATACTAGTCAATCGAGTCT
CGTTACTAATACTAGTCACATAGGTCA
CGTTACTAATACTAGTCATTAGGCATA
CGTTACTAACAACAACGGAAGCCTTCT
CGTTACTAACAACAACGGATCATTCTG
CGTTACTAACAACAACGGCACAAGTAT
CGTTACTAACAACAACGGACACCTTAG
CGTTACTAACAACAACGGGAACGACAA
CGTTACTAACAACAACGGAGTCTGTAC
CGTTACTAACAACAACGGAAATTACAG
CGTTACTAACAACAACGGGGCTACAGA
CGTTACTAACAACAACGGAATGTATCG
CGTTACTAACAACAACGGCAAGTAGAA
CGTTACTAACAACAACGGGATCTCTTA
CGTTACTAACAACAACGGAACAACGCG
CGTTACTAACAACAACGGGGTGAGTTA
CGTTACTAACAACAACGGCAGGGAGGG
CGTTACTAACAACAACGGTCCGTCTTA
CGTTACTAACAACAACGGTGCATAGTA
CGTTACTAACAACAACGGACTTACGAT
CGTTACTAACAACAACGGTGTATGCGA
CGTTACTAACAACAACGGGCTCCTTGA
CGTTACTAACAACAACGGGGCACAACA
CGTTACTAACAACAACGGCTCAAGACA
CGTTACTAACAACAACGGACGCTGTTG
CGTTACTAACAACAACGGATATTGTAA
CGTTACTAACAACAACGGAAGTTTACG
CGTTACTAACAACAACGGCAGCCTGGC
CGTTACTAACAACAACGGCTATTAGCC
CGTTACTAACAACAACGGCAAACGTGG
CGTTACTAACAACAACGGAAAGTCATT
CGTTACTAACAACAACGGGTCTTGGCA
CGTTACTAACAACAACGGGATCAGCGA
CGTTACTAACAACAACGGACATTCGGC
CGTTACTAACAACAACGGAGTAATTAG
CGTTACTAACAACAACGGTGAAGCCAA
CGTTACTAACAACAACGGTCTACGACA
CGTTACTAACAACAACGGCATAACGTT
CGTTACTAACAACAACGGATGGGACTC
CGTTACTAACAACAACGGGATAGAGGA
CGTTACTAACAACAACGGCTACATGCG
CGTTACTAACAACAACGGCAACGATCT
CGTTACTAACAACAACGGGTTAGCCTA
CGTTACTAACAACAACGGAGTTGCATC
CGTTACTAACAACAACGGAAGGGAACT
CGTTACTAACAACAACGGACTACATAT
CGTTACTAACAACAACGGCTAAGCTTC
CGTTACTAACAACAACGGACGAACCAG
CGTTACTAACAACAACGGTACTTCGGA
CGTTACTAACAACAACGGAACATCCAT
CGTTACTAACAACAACGGAGCCTGGTT
CGTTACTAACAACAACGGCAAGTTTCC
CGTTACTAACAACAACGGCAGGCATTT
CGTTACTAACAACAACGGACGTGGGAG
CGTTACTAACAACAACGGTCTCACGGA
CGTTACTAACAACAACGGGCAACATTA
CGTTACTAACAACAACGGATGGTCCGT
CGTTACTAACAACAACGGCTATCATGA
CGTTACTAACAACAACGGCAATACAAG
CGTTACTAACAACAACGGAAAGAGGCC
CGTTACTAACAACAACGGGTAGAAGCA
CGTTACTAACAACAACGGGCTATGGAA
CGTTACTAACAACAACGGACTCCAGGG
CGTTACTAACAACAACGGACAAGTGCA
CGTTACTAACAACAACGGGATGGTCCA
CGTTACTAACAACAACGGTCCTCAATA
CGTTACTAACAACAACGGAATAAACAA
CGTTACTAACAACAACGGCTGTACGGA
CGTTACTAACAACAACGGCTAGATAGA
CGTTACTAACAACAACGGAGCTATGTG
CGTTACTAACAACAACGGAAATGGAGG
CGTTACTAACAACAACGGAGCCGCAAG
CGTTACTAACAACAACGGACAGTAAAC
CGTTACTAACAACAACGGAACGTGTGA
CGTTACTAACAACAACGGACTGAATTC
CGTTACTAACAACAACGGAAGGGTCAG
CGTTACTAACAACAACGGTGTCTATCA
CGTTACTAACAACAACGGTCAGATTCA
CGTTACTAACAACAACGGCACGATCCG
CGTTACTAACAACAACGGAACAGAAAC
CGTTACTAACAACAACGGCATGAATGA
CGTTACTAACAACAACGGCGTACTACG
CGTTACTAACAACAACGGTTCAGCTCA
CGTTACTAACAACAACGGAAGGCCGCA
CGTTACTAACAACAACGGGGTTGGACA
CGTTACTAACAACAACGGCGTCTAGGT
CGTTACTAACAACAACGGAATTCGGCG
CGTTACTAACAACAACGGCAACCTCCA
CGTTACTAACAACAACGGCAATAGGGT
CGTTACTAACAACAACGGACAGGCTCC
CGTTACTAACAACAACGGACAACTAGT
CGTTACTAACAACAACGGAGTTGTTCT
CGTTACTAACAACAACGGAATTACCGG
CGTTACTAACAACAACGGACAAACTTT
CGTTACTAACAACAACGGTCTCGGTTA
CGTTACTAACAACAACGGACTAGACCG
CGTTACTAACAACAACGGACTCATACG
CGTTACTAACAACAACGGATCGAGTCT
CGTTACTAACAACAACGGCATAGGTCA
CGTTACTAACAACAACGGTTAGGCATA
CGTTACTAACGATGTTTAAAGCCTTCT
CGTTACTAACGATGTTTAATCATTCTG
CGTTACTAACGATGTTTACACAAGTAT
CGTTACTAACGATGTTTAACACCTTAG
CGTTACTAACGATGTTTAGAACGACAA
CGTTACTAACGATGTTTAAGTCTGTAC
CGTTACTAACGATGTTTAAAATTACAG
CGTTACTAACGATGTTTAGGCTACAGA
CGTTACTAACGATGTTTAAATGTATCG
CGTTACTAACGATGTTTACAAGTAGAA
CGTTACTAACGATGTTTAGATCTCTTA
CGTTACTAACGATGTTTAAACAACGCG
CGTTACTAACGATGTTTAGGTGAGTTA
CGTTACTAACGATGTTTACAGGGAGGG
CGTTACTAACGATGTTTATCCGTCTTA
CGTTACTAACGATGTTTATGCATAGTA
CGTTACTAACGATGTTTAACTTACGAT
CGTTACTAACGATGTTTATGTATGCGA
CGTTACTAACGATGTTTAGCTCCTTGA
CGTTACTAACGATGTTTAGGCACAACA
CGTTACTAACGATGTTTACTCAAGACA
CGTTACTAACGATGTTTAACGCTGTTG
CGTTACTAACGATGTTTAATATTGTAA
CGTTACTAACGATGTTTAAAGTTTACG
CGTTACTAACGATGTTTACAGCCTGGC
CGTTACTAACGATGTTTACTATTAGCC
CGTTACTAACGATGTTTACAAACGTGG
CGTTACTAACGATGTTTAAAAGTCATT
CGTTACTAACGATGTTTAGTCTTGGCA
CGTTACTAACGATGTTTAGATCAGCGA
CGTTACTAACGATGTTTAACATTCGGC
CGTTACTAACGATGTTTAAGTAATTAG
CGTTACTAACGATGTTTATGAAGCCAA
CGTTACTAACGATGTTTATCTACGACA
CGTTACTAACGATGTTTACATAACGTT
CGTTACTAACGATGTTTAATGGGACTC
CGTTACTAACGATGTTTAGATAGAGGA
CGTTACTAACGATGTTTACTACATGCG
CGTTACTAACGATGTTTACAACGATCT
CGTTACTAACGATGTTTAGTTAGCCTA
CGTTACTAACGATGTTTAAGTTGCATC
CGTTACTAACGATGTTTAAAGGGAACT
CGTTACTAACGATGTTTAACTACATAT
CGTTACTAACGATGTTTACTAAGCTTC
CGTTACTAACGATGTTTAACGAACCAG
CGTTACTAACGATGTTTATACTTCGGA
CGTTACTAACGATGTTTAAACATCCAT
CGTTACTAACGATGTTTAAGCCTGGTT
CGTTACTAACGATGTTTACAAGTTTCC
CGTTACTAACGATGTTTACAGGCATTT
CGTTACTAACGATGTTTAACGTGGGAG
CGTTACTAACGATGTTTATCTCACGGA
CGTTACTAACGATGTTTAGCAACATTA
CGTTACTAACGATGTTTAATGGTCCGT
CGTTACTAACGATGTTTACTATCATGA
CGTTACTAACGATGTTTACAATACAAG
CGTTACTAACGATGTTTAAAAGAGGCC
CGTTACTAACGATGTTTAGTAGAAGCA
CGTTACTAACGATGTTTAGCTATGGAA
CGTTACTAACGATGTTTAACTCCAGGG
CGTTACTAACGATGTTTAACAAGTGCA
CGTTACTAACGATGTTTAGATGGTCCA
CGTTACTAACGATGTTTATCCTCAATA
CGTTACTAACGATGTTTAAATAAACAA
CGTTACTAACGATGTTTACTGTACGGA
CGTTACTAACGATGTTTACTAGATAGA
CGTTACTAACGATGTTTAAGCTATGTG
CGTTACTAACGATGTTTAAAATGGAGG
CGTTACTAACGATGTTTAAGCCGCAAG
CGTTACTAACGATGTTTAACAGTAAAC
CGTTACTAACGATGTTTAAACGTGTGA
CGTTACTAACGATGTTTAACTGAATTC
CGTTACTAACGATGTTTAAAGGGTCAG
CGTTACTAACGATGTTTATGTCTATCA
CGTTACTAACGATGTTTATCAGATTCA
CGTTACTAACGATGTTTACACGATCCG
CGTTACTAACGATGTTTAAACAGAAAC
CGTTACTAACGATGTTTACATGAATGA
CGTTACTAACGATGTTTACGTACTACG
CGTTACTAACGATGTTTATTCAGCTCA
CGTTACTAACGATGTTTAAAGGCCGCA
CGTTACTAACGATGTTTAGGTTGGACA
CGTTACTAACGATGTTTACGTCTAGGT
CGTTACTAACGATGTTTAAATTCGGCG
CGTTACTAACGATGTTTACAACCTCCA
CGTTACTAACGATGTTTACAATAGGGT
CGTTACTAACGATGTTTAACAGGCTCC
CGTTACTAACGATGTTTAACAACTAGT
CGTTACTAACGATGTTTAAGTTGTTCT
CGTTACTAACGATGTTTAAATTACCGG
CGTTACTAACGATGTTTAACAAACTTT
CGTTACTAACGATGTTTATCTCGGTTA
CGTTACTAACGATGTTTAACTAGACCG
CGTTACTAACGATGTTTAACTCATACG
CGTTACTAACGATGTTTAATCGAGTCT
CGTTACTAACGATGTTTACATAGGTCA
CGTTACTAACGATGTTTATTAGGCATA
TTGTTCCAATACAGGATAAAGCCTTCT
TTGTTCCAATACAGGATAATCATTCTG
TTGTTCCAATACAGGATACACAAGTAT
TTGTTCCAATACAGGATAACACCTTAG
TTGTTCCAATACAGGATAGAACGACAA
TTGTTCCAATACAGGATAAGTCTGTAC
TTGTTCCAATACAGGATAAAATTACAG
TTGTTCCAATACAGGATAGGCTACAGA
TTGTTCCAATACAGGATAAATGTATCG
TTGTTCCAATACAGGATACAAGTAGAA
TTGTTCCAATACAGGATAGATCTCTTA
TTGTTCCAATACAGGATAAACAACGCG
TTGTTCCAATACAGGATAGGTGAGTTA
TTGTTCCAATACAGGATACAGGGAGGG
TTGTTCCAATACAGGATATCCGTCTTA
TTGTTCCAATACAGGATATGCATAGTA
TTGTTCCAATACAGGATAACTTACGAT
TTGTTCCAATACAGGATATGTATGCGA
TTGTTCCAATACAGGATAGCTCCTTGA
TTGTTCCAATACAGGATAGGCACAACA
TTGTTCCAATACAGGATACTCAAGACA
TTGTTCCAATACAGGATAACGCTGTTG
TTGTTCCAATACAGGATAATATTGTAA
TTGTTCCAATACAGGATAAAGTTTACG
TTGTTCCAATACAGGATACAGCCTGGC
TTGTTCCAATACAGGATACTATTAGCC
TTGTTCCAATACAGGATACAAACGTGG
TTGTTCCAATACAGGATAAAAGTCATT
TTGTTCCAATACAGGATAGTCTTGGCA
TTGTTCCAATACAGGATAGATCAGCGA
TTGTTCCAATACAGGATAACATTCGGC
TTGTTCCAATACAGGATAAGTAATTAG
TTGTTCCAATACAGGATATGAAGCCAA
TTGTTCCAATACAGGATATCTACGACA
TTGTTCCAATACAGGATACATAACGTT
TTGTTCCAATACAGGATAATGGGACTC
TTGTTCCAATACAGGATAGATAGAGGA
TTGTTCCAATACAGGATACTACATGCG
TTGTTCCAATACAGGATACAACGATCT
TTGTTCCAATACAGGATAGTTAGCCTA
TTGTTCCAATACAGGATAAGTTGCATC
TTGTTCCAATACAGGATAAAGGGAACT
TTGTTCCAATACAGGATAACTACATAT
TTGTTCCAATACAGGATACTAAGCTTC
TTGTTCCAATACAGGATAACGAACCAG
TTGTTCCAATACAGGATATACTTCGGA
TTGTTCCAATACAGGATAAACATCCAT
TTGTTCCAATACAGGATAAGCCTGGTT
TTGTTCCAATACAGGATACAAGTTTCC
TTGTTCCAATACAGGATACAGGCATTT
TTGTTCCAATACAGGATAACGTGGGAG
TTGTTCCAATACAGGATATCTCACGGA
TTGTTCCAATACAGGATAGCAACATTA
TTGTTCCAATACAGGATAATGGTCCGT
TTGTTCCAATACAGGATACTATCATGA
TTGTTCCAATACAGGATACAATACAAG
TTGTTCCAATACAGGATAAAAGAGGCC
TTGTTCCAATACAGGATAGTAGAAGCA
TTGTTCCAATACAGGATAGCTATGGAA
TTGTTCCAATACAGGATAACTCCAGGG
TTGTTCCAATACAGGATAACAAGTGCA
TTGTTCCAATACAGGATAGATGGTCCA
TTGTTCCAATACAGGATATCCTCAATA
TTGTTCCAATACAGGATAAATAAACAA
TTGTTCCAATACAGGATACTGTACGGA
TTGTTCCAATACAGGATACTAGATAGA
TTGTTCCAATACAGGATAAGCTATGTG
TTGTTCCAATACAGGATAAAATGGAGG
TTGTTCCAATACAGGATAAGCCGCAAG
TTGTTCCAATACAGGATAACAGTAAAC
TTGTTCCAATACAGGATAAACGTGTGA
TTGTTCCAATACAGGATAACTGAATTC
TTGTTCCAATACAGGATAAAGGGTCAG
TTGTTCCAATACAGGATATGTCTATCA
TTGTTCCAATACAGGATATCAGATTCA
TTGTTCCAATACAGGATACACGATCCG
TTGTTCCAATACAGGATAAACAGAAAC
TTGTTCCAATACAGGATACATGAATGA
TTGTTCCAATACAGGATACGTACTACG
TTGTTCCAATACAGGATATTCAGCTCA
TTGTTCCAATACAGGATAAAGGCCGCA
TTGTTCCAATACAGGATAGGTTGGACA
TTGTTCCAATACAGGATACGTCTAGGT
TTGTTCCAATACAGGATAAATTCGGCG
TTGTTCCAATACAGGATACAACCTCCA
TTGTTCCAATACAGGATACAATAGGGT
TTGTTCCAATACAGGATAACAGGCTCC
TTGTTCCAATACAGGATAACAACTAGT
TTGTTCCAATACAGGATAAGTTGTTCT
TTGTTCCAATACAGGATAAATTACCGG
TTGTTCCAATACAGGATAACAAACTTT
TTGTTCCAATACAGGATATCTCGGTTA
TTGTTCCAATACAGGATAACTAGACCG
TTGTTCCAATACAGGATAACTCATACG
TTGTTCCAATACAGGATAATCGAGTCT
TTGTTCCAATACAGGATACATAGGTCA
TTGTTCCAATACAGGATATTAGGCATA
TTGTTCCAACACCAGGTAAAGCCTTCT
TTGTTCCAACACCAGGTAATCATTCTG
TTGTTCCAACACCAGGTACACAAGTAT
TTGTTCCAACACCAGGTAACACCTTAG
TTGTTCCAACACCAGGTAGAACGACAA
TTGTTCCAACACCAGGTAAGTCTGTAC
TTGTTCCAACACCAGGTAAAATTACAG
TTGTTCCAACACCAGGTAGGCTACAGA
TTGTTCCAACACCAGGTAAATGTATCG
TTGTTCCAACACCAGGTACAAGTAGAA
TTGTTCCAACACCAGGTAGATCTCTTA
TTGTTCCAACACCAGGTAAACAACGCG
TTGTTCCAACACCAGGTAGGTGAGTTA
TTGTTCCAACACCAGGTACAGGGAGGG
TTGTTCCAACACCAGGTATCCGTCTTA
TTGTTCCAACACCAGGTATGCATAGTA
TTGTTCCAACACCAGGTAACTTACGAT
TTGTTCCAACACCAGGTATGTATGCGA
TTGTTCCAACACCAGGTAGCTCCTTGA
TTGTTCCAACACCAGGTAGGCACAACA
TTGTTCCAACACCAGGTACTCAAGACA
TTGTTCCAACACCAGGTAACGCTGTTG
TTGTTCCAACACCAGGTAATATTGTAA
TTGTTCCAACACCAGGTAAAGTTTACG
TTGTTCCAACACCAGGTACAGCCTGGC
TTGTTCCAACACCAGGTACTATTAGCC
TTGTTCCAACACCAGGTACAAACGTGG
TTGTTCCAACACCAGGTAAAAGTCATT
TTGTTCCAACACCAGGTAGTCTTGGCA
TTGTTCCAACACCAGGTAGATCAGCGA
TTGTTCCAACACCAGGTAACATTCGGC
TTGTTCCAACACCAGGTAAGTAATTAG
TTGTTCCAACACCAGGTATGAAGCCAA
TTGTTCCAACACCAGGTATCTACGACA
TTGTTCCAACACCAGGTACATAACGTT
TTGTTCCAACACCAGGTAATGGGACTC
TTGTTCCAACACCAGGTAGATAGAGGA
TTGTTCCAACACCAGGTACTACATGCG
TTGTTCCAACACCAGGTACAACGATCT
TTGTTCCAACACCAGGTAGTTAGCCTA
TTGTTCCAACACCAGGTAAGTTGCATC
TTGTTCCAACACCAGGTAAAGGGAACT
TTGTTCCAACACCAGGTAACTACATAT
TTGTTCCAACACCAGGTACTAAGCTTC
TTGTTCCAACACCAGGTAACGAACCAG
TTGTTCCAACACCAGGTATACTTCGGA
TTGTTCCAACACCAGGTAAACATCCAT
TTGTTCCAACACCAGGTAAGCCTGGTT
TTGTTCCAACACCAGGTACAAGTTTCC
TTGTTCCAACACCAGGTACAGGCATTT
TTGTTCCAACACCAGGTAACGTGGGAG
TTGTTCCAACACCAGGTATCTCACGGA
TTGTTCCAACACCAGGTAGCAACATTA
TTGTTCCAACACCAGGTAATGGTCCGT
TTGTTCCAACACCAGGTACTATCATGA
TTGTTCCAACACCAGGTACAATACAAG
TTGTTCCAACACCAGGTAAAAGAGGCC
TTGTTCCAACACCAGGTAGTAGAAGCA
TTGTTCCAACACCAGGTAGCTATGGAA
TTGTTCCAACACCAGGTAACTCCAGGG
TTGTTCCAACACCAGGTAACAAGTGCA
TTGTTCCAACACCAGGTAGATGGTCCA
TTGTTCCAACACCAGGTATCCTCAATA
TTGTTCCAACACCAGGTAAATAAACAA
TTGTTCCAACACCAGGTACTGTACGGA
TTGTTCCAACACCAGGTACTAGATAGA
TTGTTCCAACACCAGGTAAGCTATGTG
TTGTTCCAACACCAGGTAAAATGGAGG
TTGTTCCAACACCAGGTAAGCCGCAAG
TTGTTCCAACACCAGGTAACAGTAAAC
TTGTTCCAACACCAGGTAAACGTGTGA
TTGTTCCAACACCAGGTAACTGAATTC
TTGTTCCAACACCAGGTAAAGGGTCAG
TTGTTCCAACACCAGGTATGTCTATCA
TTGTTCCAACACCAGGTATCAGATTCA
TTGTTCCAACACCAGGTACACGATCCG
TTGTTCCAACACCAGGTAAACAGAAAC
TTGTTCCAACACCAGGTACATGAATGA
TTGTTCCAACACCAGGTACGTACTACG
TTGTTCCAACACCAGGTATTCAGCTCA
TTGTTCCAACACCAGGTAAAGGCCGCA
TTGTTCCAACACCAGGTAGGTTGGACA
TTGTTCCAACACCAGGTACGTCTAGGT
TTGTTCCAACACCAGGTAAATTCGGCG
TTGTTCCAACACCAGGTACAACCTCCA
TTGTTCCAACACCAGGTACAATAGGGT
TTGTTCCAACACCAGGTAACAGGCTCC
TTGTTCCAACACCAGGTAACAACTAGT
TTGTTCCAACACCAGGTAAGTTGTTCT
TTGTTCCAACACCAGGTAAATTACCGG
TTGTTCCAACACCAGGTAACAAACTTT
TTGTTCCAACACCAGGTATCTCGGTTA
TTGTTCCAACACCAGGTAACTAGACCG
TTGTTCCAACACCAGGTAACTCATACG
TTGTTCCAACACCAGGTAATCGAGTCT
TTGTTCCAACACCAGGTACATAGGTCA
TTGTTCCAACACCAGGTATTAGGCATA
TTGTTCCAATGTGAAGAAAAGCCTTCT
TTGTTCCAATGTGAAGAAATCATTCTG
TTGTTCCAATGTGAAGAACACAAGTAT
TTGTTCCAATGTGAAGAAACACCTTAG
TTGTTCCAATGTGAAGAAGAACGACAA
TTGTTCCAATGTGAAGAAAGTCTGTAC
TTGTTCCAATGTGAAGAAAAATTACAG
TTGTTCCAATGTGAAGAAGGCTACAGA
TTGTTCCAATGTGAAGAAAATGTATCG
TTGTTCCAATGTGAAGAACAAGTAGAA
TTGTTCCAATGTGAAGAAGATCTCTTA
TTGTTCCAATGTGAAGAAAACAACGCG
TTGTTCCAATGTGAAGAAGGTGAGTTA
TTGTTCCAATGTGAAGAACAGGGAGGG
TTGTTCCAATGTGAAGAATCCGTCTTA
TTGTTCCAATGTGAAGAATGCATAGTA
TTGTTCCAATGTGAAGAAACTTACGAT
TTGTTCCAATGTGAAGAATGTATGCGA
TTGTTCCAATGTGAAGAAGCTCCTTGA
TTGTTCCAATGTGAAGAAGGCACAACA
TTGTTCCAATGTGAAGAACTCAAGACA
TTGTTCCAATGTGAAGAAACGCTGTTG
TTGTTCCAATGTGAAGAAATATTGTAA
TTGTTCCAATGTGAAGAAAAGTTTACG
TTGTTCCAATGTGAAGAACAGCCTGGC
TTGTTCCAATGTGAAGAACTATTAGCC
TTGTTCCAATGTGAAGAACAAACGTGG
TTGTTCCAATGTGAAGAAAAAGTCATT
TTGTTCCAATGTGAAGAAGTCTTGGCA
TTGTTCCAATGTGAAGAAGATCAGCGA
TTGTTCCAATGTGAAGAAACATTCGGC
TTGTTCCAATGTGAAGAAAGTAATTAG
TTGTTCCAATGTGAAGAATGAAGCCAA
TTGTTCCAATGTGAAGAATCTACGACA
TTGTTCCAATGTGAAGAACATAACGTT
TTGTTCCAATGTGAAGAAATGGGACTC
TTGTTCCAATGTGAAGAAGATAGAGGA
TTGTTCCAATGTGAAGAACTACATGCG
TTGTTCCAATGTGAAGAACAACGATCT
TTGTTCCAATGTGAAGAAGTTAGCCTA
TTGTTCCAATGTGAAGAAAGTTGCATC
TTGTTCCAATGTGAAGAAAAGGGAACT
TTGTTCCAATGTGAAGAAACTACATAT
TTGTTCCAATGTGAAGAACTAAGCTTC
TTGTTCCAATGTGAAGAAACGAACCAG
TTGTTCCAATGTGAAGAATACTTCGGA
TTGTTCCAATGTGAAGAAAACATCCAT
TTGTTCCAATGTGAAGAAAGCCTGGTT
TTGTTCCAATGTGAAGAACAAGTTTCC
TTGTTCCAATGTGAAGAACAGGCATTT
TTGTTCCAATGTGAAGAAACGTGGGAG
TTGTTCCAATGTGAAGAATCTCACGGA
TTGTTCCAATGTGAAGAAGCAACATTA
TTGTTCCAATGTGAAGAAATGGTCCGT
TTGTTCCAATGTGAAGAACTATCATGA
TTGTTCCAATGTGAAGAACAATACAAG
TTGTTCCAATGTGAAGAAAAAGAGGCC
TTGTTCCAATGTGAAGAAGTAGAAGCA
TTGTTCCAATGTGAAGAAGCTATGGAA
TTGTTCCAATGTGAAGAAACTCCAGGG
TTGTTCCAATGTGAAGAAACAAGTGCA
TTGTTCCAATGTGAAGAAGATGGTCCA
TTGTTCCAATGTGAAGAATCCTCAATA
TTGTTCCAATGTGAAGAAAATAAACAA
TTGTTCCAATGTGAAGAACTGTACGGA
TTGTTCCAATGTGAAGAACTAGATAGA
TTGTTCCAATGTGAAGAAAGCTATGTG
TTGTTCCAATGTGAAGAAAAATGGAGG
TTGTTCCAATGTGAAGAAAGCCGCAAG
TTGTTCCAATGTGAAGAAACAGTAAAC
TTGTTCCAATGTGAAGAAAACGTGTGA
TTGTTCCAATGTGAAGAAACTGAATTC
TTGTTCCAATGTGAAGAAAAGGGTCAG
TTGTTCCAATGTGAAGAATGTCTATCA
TTGTTCCAATGTGAAGAATCAGATTCA
TTGTTCCAATGTGAAGAACACGATCCG
TTGTTCCAATGTGAAGAAAACAGAAAC
TTGTTCCAATGTGAAGAACATGAATGA
TTGTTCCAATGTGAAGAACGTACTACG
TTGTTCCAATGTGAAGAATTCAGCTCA
TTGTTCCAATGTGAAGAAAAGGCCGCA
TTGTTCCAATGTGAAGAAGGTTGGACA
TTGTTCCAATGTGAAGAACGTCTAGGT
TTGTTCCAATGTGAAGAAAATTCGGCG
TTGTTCCAATGTGAAGAACAACCTCCA
TTGTTCCAATGTGAAGAACAATAGGGT
TTGTTCCAATGTGAAGAAACAGGCTCC
TTGTTCCAATGTGAAGAAACAACTAGT
TTGTTCCAATGTGAAGAAAGTTGTTCT
TTGTTCCAATGTGAAGAAAATTACCGG
TTGTTCCAATGTGAAGAAACAAACTTT
TTGTTCCAATGTGAAGAATCTCGGTTA
TTGTTCCAATGTGAAGAAACTAGACCG
TTGTTCCAATGTGAAGAAACTCATACG
TTGTTCCAATGTGAAGAAATCGAGTCT
TTGTTCCAATGTGAAGAACATAGGTCA
TTGTTCCAATGTGAAGAATTAGGCATA
TTGTTCCAAGATTCATCAAAGCCTTCT
TTGTTCCAAGATTCATCAATCATTCTG
TTGTTCCAAGATTCATCACACAAGTAT
TTGTTCCAAGATTCATCAACACCTTAG
TTGTTCCAAGATTCATCAGAACGACAA
TTGTTCCAAGATTCATCAAGTCTGTAC
TTGTTCCAAGATTCATCAAAATTACAG
TTGTTCCAAGATTCATCAGGCTACAGA
TTGTTCCAAGATTCATCAAATGTATCG
TTGTTCCAAGATTCATCACAAGTAGAA
TTGTTCCAAGATTCATCAGATCTCTTA
TTGTTCCAAGATTCATCAAACAACGCG
TTGTTCCAAGATTCATCAGGTGAGTTA
TTGTTCCAAGATTCATCACAGGGAGGG
TTGTTCCAAGATTCATCATCCGTCTTA
TTGTTCCAAGATTCATCATGCATAGTA
TTGTTCCAAGATTCATCAACTTACGAT
TTGTTCCAAGATTCATCATGTATGCGA
TTGTTCCAAGATTCATCAGCTCCTTGA
TTGTTCCAAGATTCATCAGGCACAACA
TTGTTCCAAGATTCATCACTCAAGACA
TTGTTCCAAGATTCATCAACGCTGTTG
TTGTTCCAAGATTCATCAATATTGTAA
TTGTTCCAAGATTCATCAAAGTTTACG
TTGTTCCAAGATTCATCACAGCCTGGC
TTGTTCCAAGATTCATCACTATTAGCC
TTGTTCCAAGATTCATCACAAACGTGG
TTGTTCCAAGATTCATCAAAAGTCATT
TTGTTCCAAGATTCATCAGTCTTGGCA
TTGTTCCAAGATTCATCAGATCAGCGA
TTGTTCCAAGATTCATCAACATTCGGC
TTGTTCCAAGATTCATCAAGTAATTAG
TTGTTCCAAGATTCATCATGAAGCCAA
TTGTTCCAAGATTCATCATCTACGACA
TTGTTCCAAGATTCATCACATAACGTT
TTGTTCCAAGATTCATCAATGGGACTC
TTGTTCCAAGATTCATCAGATAGAGGA
TTGTTCCAAGATTCATCACTACATGCG
TTGTTCCAAGATTCATCACAACGATCT
TTGTTCCAAGATTCATCAGTTAGCCTA
TTGTTCCAAGATTCATCAAGTTGCATC
TTGTTCCAAGATTCATCAAAGGGAACT
TTGTTCCAAGATTCATCAACTACATAT
TTGTTCCAAGATTCATCACTAAGCTTC
TTGTTCCAAGATTCATCAACGAACCAG
TTGTTCCAAGATTCATCATACTTCGGA
TTGTTCCAAGATTCATCAAACATCCAT
TTGTTCCAAGATTCATCAAGCCTGGTT
TTGTTCCAAGATTCATCACAAGTTTCC
TTGTTCCAAGATTCATCACAGGCATTT
TTGTTCCAAGATTCATCAACGTGGGAG
TTGTTCCAAGATTCATCATCTCACGGA
TTGTTCCAAGATTCATCAGCAACATTA
TTGTTCCAAGATTCATCAATGGTCCGT
TTGTTCCAAGATTCATCACTATCATGA
TTGTTCCAAGATTCATCACAATACAAG
TTGTTCCAAGATTCATCAAAAGAGGCC
TTGTTCCAAGATTCATCAGTAGAAGCA
TTGTTCCAAGATTCATCAGCTATGGAA
TTGTTCCAAGATTCATCAACTCCAGGG
TTGTTCCAAGATTCATCAACAAGTGCA
TTGTTCCAAGATTCATCAGATGGTCCA
TTGTTCCAAGATTCATCATCCTCAATA
TTGTTCCAAGATTCATCAAATAAACAA
TTGTTCCAAGATTCATCACTGTACGGA
TTGTTCCAAGATTCATCACTAGATAGA
TTGTTCCAAGATTCATCAAGCTATGTG
TTGTTCCAAGATTCATCAAAATGGAGG
TTGTTCCAAGATTCATCAAGCCGCAAG
TTGTTCCAAGATTCATCAACAGTAAAC
TTGTTCCAAGATTCATCAAACGTGTGA
TTGTTCCAAGATTCATCAACTGAATTC
TTGTTCCAAGATTCATCAAAGGGTCAG
TTGTTCCAAGATTCATCATGTCTATCA
TTGTTCCAAGATTCATCATCAGATTCA
TTGTTCCAAGATTCATCACACGATCCG
TTGTTCCAAGATTCATCAAACAGAAAC
TTGTTCCAAGATTCATCACATGAATGA
TTGTTCCAAGATTCATCACGTACTACG
TTGTTCCAAGATTCATCATTCAGCTCA
TTGTTCCAAGATTCATCAAAGGCCGCA
TTGTTCCAAGATTCATCAGGTTGGACA
TTGTTCCAAGATTCATCACGTCTAGGT
TTGTTCCAAGATTCATCAAATTCGGCG
TTGTTCCAAGATTCATCACAACCTCCA
TTGTTCCAAGATTCATCACAATAGGGT
TTGTTCCAAGATTCATCAACAGGCTCC
TTGTTCCAAGATTCATCAACAACTAGT
TTGTTCCAAGATTCATCAAGTTGTTCT
TTGTTCCAAGATTCATCAAATTACCGG
TTGTTCCAAGATTCATCAACAAACTTT
TTGTTCCAAGATTCATCATCTCGGTTA
TTGTTCCAAGATTCATCAACTAGACCG
TTGTTCCAAGATTCATCAACTCATACG
TTGTTCCAAGATTCATCAATCGAGTCT
TTGTTCCAAGATTCATCACATAGGTCA
TTGTTCCAAGATTCATCATTAGGCATA
TTGTTCCAACACCCAAAGAAGCCTTCT
TTGTTCCAACACCCAAAGATCATTCTG
TTGTTCCAACACCCAAAGCACAAGTAT
TTGTTCCAACACCCAAAGACACCTTAG
TTGTTCCAACACCCAAAGGAACGACAA
TTGTTCCAACACCCAAAGAGTCTGTAC
TTGTTCCAACACCCAAAGAAATTACAG
TTGTTCCAACACCCAAAGGGCTACAGA
TTGTTCCAACACCCAAAGAATGTATCG
TTGTTCCAACACCCAAAGCAAGTAGAA
TTGTTCCAACACCCAAAGGATCTCTTA
TTGTTCCAACACCCAAAGAACAACGCG
TTGTTCCAACACCCAAAGGGTGAGTTA
TTGTTCCAACACCCAAAGCAGGGAGGG
TTGTTCCAACACCCAAAGTCCGTCTTA
TTGTTCCAACACCCAAAGTGCATAGTA
TTGTTCCAACACCCAAAGACTTACGAT
TTGTTCCAACACCCAAAGTGTATGCGA
TTGTTCCAACACCCAAAGGCTCCTTGA
TTGTTCCAACACCCAAAGGGCACAACA
TTGTTCCAACACCCAAAGCTCAAGACA
TTGTTCCAACACCCAAAGACGCTGTTG
TTGTTCCAACACCCAAAGATATTGTAA
TTGTTCCAACACCCAAAGAAGTTTACG
TTGTTCCAACACCCAAAGCAGCCTGGC
TTGTTCCAACACCCAAAGCTATTAGCC
TTGTTCCAACACCCAAAGCAAACGTGG
TTGTTCCAACACCCAAAGAAAGTCATT
TTGTTCCAACACCCAAAGGTCTTGGCA
TTGTTCCAACACCCAAAGGATCAGCGA
TTGTTCCAACACCCAAAGACATTCGGC
TTGTTCCAACACCCAAAGAGTAATTAG
TTGTTCCAACACCCAAAGTGAAGCCAA
TTGTTCCAACACCCAAAGTCTACGACA
TTGTTCCAACACCCAAAGCATAACGTT
TTGTTCCAACACCCAAAGATGGGACTC
TTGTTCCAACACCCAAAGGATAGAGGA
TTGTTCCAACACCCAAAGCTACATGCG
TTGTTCCAACACCCAAAGCAACGATCT
TTGTTCCAACACCCAAAGGTTAGCCTA
TTGTTCCAACACCCAAAGAGTTGCATC
TTGTTCCAACACCCAAAGAAGGGAACT
TTGTTCCAACACCCAAAGACTACATAT
TTGTTCCAACACCCAAAGCTAAGCTTC
TTGTTCCAACACCCAAAGACGAACCAG
TTGTTCCAACACCCAAAGTACTTCGGA
TTGTTCCAACACCCAAAGAACATCCAT
TTGTTCCAACACCCAAAGAGCCTGGTT
TTGTTCCAACACCCAAAGCAAGTTTCC
TTGTTCCAACACCCAAAGCAGGCATTT
TTGTTCCAACACCCAAAGACGTGGGAG
TTGTTCCAACACCCAAAGTCTCACGGA
TTGTTCCAACACCCAAAGGCAACATTA
TTGTTCCAACACCCAAAGATGGTCCGT
TTGTTCCAACACCCAAAGCTATCATGA
TTGTTCCAACACCCAAAGCAATACAAG
TTGTTCCAACACCCAAAGAAAGAGGCC
TTGTTCCAACACCCAAAGGTAGAAGCA
TTGTTCCAACACCCAAAGGCTATGGAA
TTGTTCCAACACCCAAAGACTCCAGGG
TTGTTCCAACACCCAAAGACAAGTGCA
TTGTTCCAACACCCAAAGGATGGTCCA
TTGTTCCAACACCCAAAGTCCTCAATA
TTGTTCCAACACCCAAAGAATAAACAA
TTGTTCCAACACCCAAAGCTGTACGGA
TTGTTCCAACACCCAAAGCTAGATAGA
TTGTTCCAACACCCAAAGAGCTATGTG
TTGTTCCAACACCCAAAGAAATGGAGG
TTGTTCCAACACCCAAAGAGCCGCAAG
TTGTTCCAACACCCAAAGACAGTAAAC
TTGTTCCAACACCCAAAGAACGTGTGA
TTGTTCCAACACCCAAAGACTGAATTC
TTGTTCCAACACCCAAAGAAGGGTCAG
TTGTTCCAACACCCAAAGTGTCTATCA
TTGTTCCAACACCCAAAGTCAGATTCA
TTGTTCCAACACCCAAAGCACGATCCG
TTGTTCCAACACCCAAAGAACAGAAAC
TTGTTCCAACACCCAAAGCATGAATGA
TTGTTCCAACACCCAAAGCGTACTACG
TTGTTCCAACACCCAAAGTTCAGCTCA
TTGTTCCAACACCCAAAGAAGGCCGCA
TTGTTCCAACACCCAAAGGGTTGGACA
TTGTTCCAACACCCAAAGCGTCTAGGT
TTGTTCCAACACCCAAAGAATTCGGCG
TTGTTCCAACACCCAAAGCAACCTCCA
TTGTTCCAACACCCAAAGCAATAGGGT
TTGTTCCAACACCCAAAGACAGGCTCC
TTGTTCCAACACCCAAAGACAACTAGT
TTGTTCCAACACCCAAAGAGTTGTTCT
TTGTTCCAACACCCAAAGAATTACCGG
TTGTTCCAACACCCAAAGACAAACTTT
TTGTTCCAACACCCAAAGTCTCGGTTA
TTGTTCCAACACCCAAAGACTAGACCG
TTGTTCCAACACCCAAAGACTCATACG
TTGTTCCAACACCCAAAGATCGAGTCT
TTGTTCCAACACCCAAAGCATAGGTCA
TTGTTCCAACACCCAAAGTTAGGCATA
TTGTTCCAACACAAAGGCAAGCCTTCT
TTGTTCCAACACAAAGGCATCATTCTG
TTGTTCCAACACAAAGGCCACAAGTAT
TTGTTCCAACACAAAGGCACACCTTAG
TTGTTCCAACACAAAGGCGAACGACAA
TTGTTCCAACACAAAGGCAGTCTGTAC
TTGTTCCAACACAAAGGCAAATTACAG
TTGTTCCAACACAAAGGCGGCTACAGA
TTGTTCCAACACAAAGGCAATGTATCG
TTGTTCCAACACAAAGGCCAAGTAGAA
TTGTTCCAACACAAAGGCGATCTCTTA
TTGTTCCAACACAAAGGCAACAACGCG
TTGTTCCAACACAAAGGCGGTGAGTTA
TTGTTCCAACACAAAGGCCAGGGAGGG
TTGTTCCAACACAAAGGCTCCGTCTTA
TTGTTCCAACACAAAGGCTGCATAGTA
TTGTTCCAACACAAAGGCACTTACGAT
TTGTTCCAACACAAAGGCTGTATGCGA
TTGTTCCAACACAAAGGCGCTCCTTGA
TTGTTCCAACACAAAGGCGGCACAACA
TTGTTCCAACACAAAGGCCTCAAGACA
TTGTTCCAACACAAAGGCACGCTGTTG
TTGTTCCAACACAAAGGCATATTGTAA
TTGTTCCAACACAAAGGCAAGTTTACG
TTGTTCCAACACAAAGGCCAGCCTGGC
TTGTTCCAACACAAAGGCCTATTAGCC
TTGTTCCAACACAAAGGCCAAACGTGG
TTGTTCCAACACAAAGGCAAAGTCATT
TTGTTCCAACACAAAGGCGTCTTGGCA
TTGTTCCAACACAAAGGCGATCAGCGA
TTGTTCCAACACAAAGGCACATTCGGC
TTGTTCCAACACAAAGGCAGTAATTAG
TTGTTCCAACACAAAGGCTGAAGCCAA
TTGTTCCAACACAAAGGCTCTACGACA
TTGTTCCAACACAAAGGCCATAACGTT
TTGTTCCAACACAAAGGCATGGGACTC
TTGTTCCAACACAAAGGCGATAGAGGA
TTGTTCCAACACAAAGGCCTACATGCG
TTGTTCCAACACAAAGGCCAACGATCT
TTGTTCCAACACAAAGGCGTTAGCCTA
TTGTTCCAACACAAAGGCAGTTGCATC
TTGTTCCAACACAAAGGCAAGGGAACT
TTGTTCCAACACAAAGGCACTACATAT
TTGTTCCAACACAAAGGCCTAAGCTTC
TTGTTCCAACACAAAGGCACGAACCAG
TTGTTCCAACACAAAGGCTACTTCGGA
TTGTTCCAACACAAAGGCAACATCCAT
TTGTTCCAACACAAAGGCAGCCTGGTT
TTGTTCCAACACAAAGGCCAAGTTTCC
TTGTTCCAACACAAAGGCCAGGCATTT
TTGTTCCAACACAAAGGCACGTGGGAG
TTGTTCCAACACAAAGGCTCTCACGGA
TTGTTCCAACACAAAGGCGCAACATTA
TTGTTCCAACACAAAGGCATGGTCCGT
TTGTTCCAACACAAAGGCCTATCATGA
TTGTTCCAACACAAAGGCCAATACAAG
TTGTTCCAACACAAAGGCAAAGAGGCC
TTGTTCCAACACAAAGGCGTAGAAGCA
TTGTTCCAACACAAAGGCGCTATGGAA
TTGTTCCAACACAAAGGCACTCCAGGG
TTGTTCCAACACAAAGGCACAAGTGCA
TTGTTCCAACACAAAGGCGATGGTCCA
TTGTTCCAACACAAAGGCTCCTCAATA
TTGTTCCAACACAAAGGCAATAAACAA
TTGTTCCAACACAAAGGCCTGTACGGA
TTGTTCCAACACAAAGGCCTAGATAGA
TTGTTCCAACACAAAGGCAGCTATGTG
TTGTTCCAACACAAAGGCAAATGGAGG
TTGTTCCAACACAAAGGCAGCCGCAAG
TTGTTCCAACACAAAGGCACAGTAAAC
TTGTTCCAACACAAAGGCAACGTGTGA
TTGTTCCAACACAAAGGCACTGAATTC
TTGTTCCAACACAAAGGCAAGGGTCAG
TTGTTCCAACACAAAGGCTGTCTATCA
TTGTTCCAACACAAAGGCTCAGATTCA
TTGTTCCAACACAAAGGCCACGATCCG
TTGTTCCAACACAAAGGCAACAGAAAC
TTGTTCCAACACAAAGGCCATGAATGA
TTGTTCCAACACAAAGGCCGTACTACG
TTGTTCCAACACAAAGGCTTCAGCTCA
TTGTTCCAACACAAAGGCAAGGCCGCA
TTGTTCCAACACAAAGGCGGTTGGACA
TTGTTCCAACACAAAGGCCGTCTAGGT
TTGTTCCAACACAAAGGCAATTCGGCG
TTGTTCCAACACAAAGGCCAACCTCCA
TTGTTCCAACACAAAGGCCAATAGGGT
TTGTTCCAACACAAAGGCACAGGCTCC
TTGTTCCAACACAAAGGCACAACTAGT
TTGTTCCAACACAAAGGCAGTTGTTCT
TTGTTCCAACACAAAGGCAATTACCGG
TTGTTCCAACACAAAGGCACAAACTTT
TTGTTCCAACACAAAGGCTCTCGGTTA
TTGTTCCAACACAAAGGCACTAGACCG
TTGTTCCAACACAAAGGCACTCATACG
TTGTTCCAACACAAAGGCATCGAGTCT
TTGTTCCAACACAAAGGCCATAGGTCA
TTGTTCCAACACAAAGGCTTAGGCATA
TTGTTCCAAGTGTGTCGAAAGCCTTCT
TTGTTCCAAGTGTGTCGAATCATTCTG
TTGTTCCAAGTGTGTCGACACAAGTAT
TTGTTCCAAGTGTGTCGAACACCTTAG
TTGTTCCAAGTGTGTCGAGAACGACAA
TTGTTCCAAGTGTGTCGAAGTCTGTAC
TTGTTCCAAGTGTGTCGAAAATTACAG
TTGTTCCAAGTGTGTCGAGGCTACAGA
TTGTTCCAAGTGTGTCGAAATGTATCG
TTGTTCCAAGTGTGTCGACAAGTAGAA
TTGTTCCAAGTGTGTCGAGATCTCTTA
TTGTTCCAAGTGTGTCGAAACAACGCG
TTGTTCCAAGTGTGTCGAGGTGAGTTA
TTGTTCCAAGTGTGTCGACAGGGAGGG
TTGTTCCAAGTGTGTCGATCCGTCTTA
TTGTTCCAAGTGTGTCGATGCATAGTA
TTGTTCCAAGTGTGTCGAACTTACGAT
TTGTTCCAAGTGTGTCGATGTATGCGA
TTGTTCCAAGTGTGTCGAGCTCCTTGA
TTGTTCCAAGTGTGTCGAGGCACAACA
TTGTTCCAAGTGTGTCGACTCAAGACA
TTGTTCCAAGTGTGTCGAACGCTGTTG
TTGTTCCAAGTGTGTCGAATATTGTAA
TTGTTCCAAGTGTGTCGAAAGTTTACG
TTGTTCCAAGTGTGTCGACAGCCTGGC
TTGTTCCAAGTGTGTCGACTATTAGCC
TTGTTCCAAGTGTGTCGACAAACGTGG
TTGTTCCAAGTGTGTCGAAAAGTCATT
TTGTTCCAAGTGTGTCGAGTCTTGGCA
TTGTTCCAAGTGTGTCGAGATCAGCGA
TTGTTCCAAGTGTGTCGAACATTCGGC
TTGTTCCAAGTGTGTCGAAGTAATTAG
TTGTTCCAAGTGTGTCGATGAAGCCAA
TTGTTCCAAGTGTGTCGATCTACGACA
TTGTTCCAAGTGTGTCGACATAACGTT
TTGTTCCAAGTGTGTCGAATGGGACTC
TTGTTCCAAGTGTGTCGAGATAGAGGA
TTGTTCCAAGTGTGTCGACTACATGCG
TTGTTCCAAGTGTGTCGACAACGATCT
TTGTTCCAAGTGTGTCGAGTTAGCCTA
TTGTTCCAAGTGTGTCGAAGTTGCATC
TTGTTCCAAGTGTGTCGAAAGGGAACT
TTGTTCCAAGTGTGTCGAACTACATAT
TTGTTCCAAGTGTGTCGACTAAGCTTC
TTGTTCCAAGTGTGTCGAACGAACCAG
TTGTTCCAAGTGTGTCGATACTTCGGA
TTGTTCCAAGTGTGTCGAAACATCCAT
TTGTTCCAAGTGTGTCGAAGCCTGGTT
TTGTTCCAAGTGTGTCGACAAGTTTCC
TTGTTCCAAGTGTGTCGACAGGCATTT
TTGTTCCAAGTGTGTCGAACGTGGGAG
TTGTTCCAAGTGTGTCGATCTCACGGA
TTGTTCCAAGTGTGTCGAGCAACATTA
TTGTTCCAAGTGTGTCGAATGGTCCGT
TTGTTCCAAGTGTGTCGACTATCATGA
TTGTTCCAAGTGTGTCGACAATACAAG
TTGTTCCAAGTGTGTCGAAAAGAGGCC
TTGTTCCAAGTGTGTCGAGTAGAAGCA
TTGTTCCAAGTGTGTCGAGCTATGGAA
TTGTTCCAAGTGTGTCGAACTCCAGGG
TTGTTCCAAGTGTGTCGAACAAGTGCA
TTGTTCCAAGTGTGTCGAGATGGTCCA
TTGTTCCAAGTGTGTCGATCCTCAATA
TTGTTCCAAGTGTGTCGAAATAAACAA
TTGTTCCAAGTGTGTCGACTGTACGGA
TTGTTCCAAGTGTGTCGACTAGATAGA
TTGTTCCAAGTGTGTCGAAGCTATGTG
TTGTTCCAAGTGTGTCGAAAATGGAGG
TTGTTCCAAGTGTGTCGAAGCCGCAAG
TTGTTCCAAGTGTGTCGAACAGTAAAC
TTGTTCCAAGTGTGTCGAAACGTGTGA
TTGTTCCAAGTGTGTCGAACTGAATTC
TTGTTCCAAGTGTGTCGAAAGGGTCAG
TTGTTCCAAGTGTGTCGATGTCTATCA
TTGTTCCAAGTGTGTCGATCAGATTCA
TTGTTCCAAGTGTGTCGACACGATCCG
TTGTTCCAAGTGTGTCGAAACAGAAAC
TTGTTCCAAGTGTGTCGACATGAATGA
TTGTTCCAAGTGTGTCGACGTACTACG
TTGTTCCAAGTGTGTCGATTCAGCTCA
TTGTTCCAAGTGTGTCGAAAGGCCGCA
TTGTTCCAAGTGTGTCGAGGTTGGACA
TTGTTCCAAGTGTGTCGACGTCTAGGT
TTGTTCCAAGTGTGTCGAAATTCGGCG
TTGTTCCAAGTGTGTCGACAACCTCCA
TTGTTCCAAGTGTGTCGACAATAGGGT
TTGTTCCAAGTGTGTCGAACAGGCTCC
TTGTTCCAAGTGTGTCGAACAACTAGT
TTGTTCCAAGTGTGTCGAAGTTGTTCT
TTGTTCCAAGTGTGTCGAAATTACCGG
TTGTTCCAAGTGTGTCGAACAAACTTT
TTGTTCCAAGTGTGTCGATCTCGGTTA
TTGTTCCAAGTGTGTCGAACTAGACCG
TTGTTCCAAGTGTGTCGAACTCATACG
TTGTTCCAAGTGTGTCGAATCGAGTCT
TTGTTCCAAGTGTGTCGACATAGGTCA
TTGTTCCAAGTGTGTCGATTAGGCATA
TTGTTCCAACTAGGTCCTAAGCCTTCT
TTGTTCCAACTAGGTCCTATCATTCTG
TTGTTCCAACTAGGTCCTCACAAGTAT
TTGTTCCAACTAGGTCCTACACCTTAG
TTGTTCCAACTAGGTCCTGAACGACAA
TTGTTCCAACTAGGTCCTAGTCTGTAC
TTGTTCCAACTAGGTCCTAAATTACAG
TTGTTCCAACTAGGTCCTGGCTACAGA
TTGTTCCAACTAGGTCCTAATGTATCG
TTGTTCCAACTAGGTCCTCAAGTAGAA
TTGTTCCAACTAGGTCCTGATCTCTTA
TTGTTCCAACTAGGTCCTAACAACGCG
TTGTTCCAACTAGGTCCTGGTGAGTTA
TTGTTCCAACTAGGTCCTCAGGGAGGG
TTGTTCCAACTAGGTCCTTCCGTCTTA
TTGTTCCAACTAGGTCCTTGCATAGTA
TTGTTCCAACTAGGTCCTACTTACGAT
TTGTTCCAACTAGGTCCTTGTATGCGA
TTGTTCCAACTAGGTCCTGCTCCTTGA
TTGTTCCAACTAGGTCCTGGCACAACA
TTGTTCCAACTAGGTCCTCTCAAGACA
TTGTTCCAACTAGGTCCTACGCTGTTG
TTGTTCCAACTAGGTCCTATATTGTAA
TTGTTCCAACTAGGTCCTAAGTTTACG
TTGTTCCAACTAGGTCCTCAGCCTGGC
TTGTTCCAACTAGGTCCTCTATTAGCC
TTGTTCCAACTAGGTCCTCAAACGTGG
TTGTTCCAACTAGGTCCTAAAGTCATT
TTGTTCCAACTAGGTCCTGTCTTGGCA
TTGTTCCAACTAGGTCCTGATCAGCGA
TTGTTCCAACTAGGTCCTACATTCGGC
TTGTTCCAACTAGGTCCTAGTAATTAG
TTGTTCCAACTAGGTCCTTGAAGCCAA
TTGTTCCAACTAGGTCCTTCTACGACA
TTGTTCCAACTAGGTCCTCATAACGTT
TTGTTCCAACTAGGTCCTATGGGACTC
TTGTTCCAACTAGGTCCTGATAGAGGA
TTGTTCCAACTAGGTCCTCTACATGCG
TTGTTCCAACTAGGTCCTCAACGATCT
TTGTTCCAACTAGGTCCTGTTAGCCTA
TTGTTCCAACTAGGTCCTAGTTGCATC
TTGTTCCAACTAGGTCCTAAGGGAACT
TTGTTCCAACTAGGTCCTACTACATAT
TTGTTCCAACTAGGTCCTCTAAGCTTC
TTGTTCCAACTAGGTCCTACGAACCAG
TTGTTCCAACTAGGTCCTTACTTCGGA
TTGTTCCAACTAGGTCCTAACATCCAT
TTGTTCCAACTAGGTCCTAGCCTGGTT
TTGTTCCAACTAGGTCCTCAAGTTTCC
TTGTTCCAACTAGGTCCTCAGGCATTT
TTGTTCCAACTAGGTCCTACGTGGGAG
TTGTTCCAACTAGGTCCTTCTCACGGA
TTGTTCCAACTAGGTCCTGCAACATTA
TTGTTCCAACTAGGTCCTATGGTCCGT
TTGTTCCAACTAGGTCCTCTATCATGA
TTGTTCCAACTAGGTCCTCAATACAAG
TTGTTCCAACTAGGTCCTAAAGAGGCC
TTGTTCCAACTAGGTCCTGTAGAAGCA
TTGTTCCAACTAGGTCCTGCTATGGAA
TTGTTCCAACTAGGTCCTACTCCAGGG
TTGTTCCAACTAGGTCCTACAAGTGCA
TTGTTCCAACTAGGTCCTGATGGTCCA
TTGTTCCAACTAGGTCCTTCCTCAATA
TTGTTCCAACTAGGTCCTAATAAACAA
TTGTTCCAACTAGGTCCTCTGTACGGA
TTGTTCCAACTAGGTCCTCTAGATAGA
TTGTTCCAACTAGGTCCTAGCTATGTG
TTGTTCCAACTAGGTCCTAAATGGAGG
TTGTTCCAACTAGGTCCTAGCCGCAAG
TTGTTCCAACTAGGTCCTACAGTAAAC
TTGTTCCAACTAGGTCCTAACGTGTGA
TTGTTCCAACTAGGTCCTACTGAATTC
TTGTTCCAACTAGGTCCTAAGGGTCAG
TTGTTCCAACTAGGTCCTTGTCTATCA
TTGTTCCAACTAGGTCCTTCAGATTCA
TTGTTCCAACTAGGTCCTCACGATCCG
TTGTTCCAACTAGGTCCTAACAGAAAC
TTGTTCCAACTAGGTCCTCATGAATGA
TTGTTCCAACTAGGTCCTCGTACTACG
TTGTTCCAACTAGGTCCTTTCAGCTCA
TTGTTCCAACTAGGTCCTAAGGCCGCA
TTGTTCCAACTAGGTCCTGGTTGGACA
TTGTTCCAACTAGGTCCTCGTCTAGGT
TTGTTCCAACTAGGTCCTAATTCGGCG
TTGTTCCAACTAGGTCCTCAACCTCCA
TTGTTCCAACTAGGTCCTCAATAGGGT
TTGTTCCAACTAGGTCCTACAGGCTCC
TTGTTCCAACTAGGTCCTACAACTAGT
TTGTTCCAACTAGGTCCTAGTTGTTCT
TTGTTCCAACTAGGTCCTAATTACCGG
TTGTTCCAACTAGGTCCTACAAACTTT
TTGTTCCAACTAGGTCCTTCTCGGTTA
TTGTTCCAACTAGGTCCTACTAGACCG
TTGTTCCAACTAGGTCCTACTCATACG
TTGTTCCAACTAGGTCCTATCGAGTCT
TTGTTCCAACTAGGTCCTCATAGGTCA
TTGTTCCAACTAGGTCCTTTAGGCATA
TTGTTCCAAACAGTGGTAAAGCCTTCT
TTGTTCCAAACAGTGGTAATCATTCTG
TTGTTCCAAACAGTGGTACACAAGTAT
TTGTTCCAAACAGTGGTAACACCTTAG
TTGTTCCAAACAGTGGTAGAACGACAA
TTGTTCCAAACAGTGGTAAGTCTGTAC
TTGTTCCAAACAGTGGTAAAATTACAG
TTGTTCCAAACAGTGGTAGGCTACAGA
TTGTTCCAAACAGTGGTAAATGTATCG
TTGTTCCAAACAGTGGTACAAGTAGAA
TTGTTCCAAACAGTGGTAGATCTCTTA
TTGTTCCAAACAGTGGTAAACAACGCG
TTGTTCCAAACAGTGGTAGGTGAGTTA
TTGTTCCAAACAGTGGTACAGGGAGGG
TTGTTCCAAACAGTGGTATCCGTCTTA
TTGTTCCAAACAGTGGTATGCATAGTA
TTGTTCCAAACAGTGGTAACTTACGAT
TTGTTCCAAACAGTGGTATGTATGCGA
TTGTTCCAAACAGTGGTAGCTCCTTGA
TTGTTCCAAACAGTGGTAGGCACAACA
TTGTTCCAAACAGTGGTACTCAAGACA
TTGTTCCAAACAGTGGTAACGCTGTTG
TTGTTCCAAACAGTGGTAATATTGTAA
TTGTTCCAAACAGTGGTAAAGTTTACG
TTGTTCCAAACAGTGGTACAGCCTGGC
TTGTTCCAAACAGTGGTACTATTAGCC
TTGTTCCAAACAGTGGTACAAACGTGG
TTGTTCCAAACAGTGGTAAAAGTCATT
TTGTTCCAAACAGTGGTAGTCTTGGCA
TTGTTCCAAACAGTGGTAGATCAGCGA
TTGTTCCAAACAGTGGTAACATTCGGC
TTGTTCCAAACAGTGGTAAGTAATTAG
TTGTTCCAAACAGTGGTATGAAGCCAA
TTGTTCCAAACAGTGGTATCTACGACA
TTGTTCCAAACAGTGGTACATAACGTT
TTGTTCCAAACAGTGGTAATGGGACTC
TTGTTCCAAACAGTGGTAGATAGAGGA
TTGTTCCAAACAGTGGTACTACATGCG
TTGTTCCAAACAGTGGTACAACGATCT
TTGTTCCAAACAGTGGTAGTTAGCCTA
TTGTTCCAAACAGTGGTAAGTTGCATC
TTGTTCCAAACAGTGGTAAAGGGAACT
TTGTTCCAAACAGTGGTAACTACATAT
TTGTTCCAAACAGTGGTACTAAGCTTC
TTGTTCCAAACAGTGGTAACGAACCAG
TTGTTCCAAACAGTGGTATACTTCGGA
TTGTTCCAAACAGTGGTAAACATCCAT
TTGTTCCAAACAGTGGTAAGCCTGGTT
TTGTTCCAAACAGTGGTACAAGTTTCC
TTGTTCCAAACAGTGGTACAGGCATTT
TTGTTCCAAACAGTGGTAACGTGGGAG
TTGTTCCAAACAGTGGTATCTCACGGA
TTGTTCCAAACAGTGGTAGCAACATTA
TTGTTCCAAACAGTGGTAATGGTCCGT
TTGTTCCAAACAGTGGTACTATCATGA
TTGTTCCAAACAGTGGTACAATACAAG
TTGTTCCAAACAGTGGTAAAAGAGGCC
TTGTTCCAAACAGTGGTAGTAGAAGCA
TTGTTCCAAACAGTGGTAGCTATGGAA
TTGTTCCAAACAGTGGTAACTCCAGGG
TTGTTCCAAACAGTGGTAACAAGTGCA
TTGTTCCAAACAGTGGTAGATGGTCCA
TTGTTCCAAACAGTGGTATCCTCAATA
TTGTTCCAAACAGTGGTAAATAAACAA
TTGTTCCAAACAGTGGTACTGTACGGA
TTGTTCCAAACAGTGGTACTAGATAGA
TTGTTCCAAACAGTGGTAAGCTATGTG
TTGTTCCAAACAGTGGTAAAATGGAGG
TTGTTCCAAACAGTGGTAAGCCGCAAG
TTGTTCCAAACAGTGGTAACAGTAAAC
TTGTTCCAAACAGTGGTAAACGTGTGA
TTGTTCCAAACAGTGGTAACTGAATTC
TTGTTCCAAACAGTGGTAAAGGGTCAG
TTGTTCCAAACAGTGGTATGTCTATCA
TTGTTCCAAACAGTGGTATCAGATTCA
TTGTTCCAAACAGTGGTACACGATCCG
TTGTTCCAAACAGTGGTAAACAGAAAC
TTGTTCCAAACAGTGGTACATGAATGA
TTGTTCCAAACAGTGGTACGTACTACG
TTGTTCCAAACAGTGGTATTCAGCTCA
TTGTTCCAAACAGTGGTAAAGGCCGCA
TTGTTCCAAACAGTGGTAGGTTGGACA
TTGTTCCAAACAGTGGTACGTCTAGGT
TTGTTCCAAACAGTGGTAAATTCGGCG
TTGTTCCAAACAGTGGTACAACCTCCA
TTGTTCCAAACAGTGGTACAATAGGGT
TTGTTCCAAACAGTGGTAACAGGCTCC
TTGTTCCAAACAGTGGTAACAACTAGT
TTGTTCCAAACAGTGGTAAGTTGTTCT
TTGTTCCAAACAGTGGTAAATTACCGG
TTGTTCCAAACAGTGGTAACAAACTTT
TTGTTCCAAACAGTGGTATCTCGGTTA
TTGTTCCAAACAGTGGTAACTAGACCG
TTGTTCCAAACAGTGGTAACTCATACG
TTGTTCCAAACAGTGGTAATCGAGTCT
TTGTTCCAAACAGTGGTACATAGGTCA
TTGTTCCAAACAGTGGTATTAGGCATA
TTGTTCCAATCGTTAGCAAAGCCTTCT
TTGTTCCAATCGTTAGCAATCATTCTG
TTGTTCCAATCGTTAGCACACAAGTAT
TTGTTCCAATCGTTAGCAACACCTTAG
TTGTTCCAATCGTTAGCAGAACGACAA
TTGTTCCAATCGTTAGCAAGTCTGTAC
TTGTTCCAATCGTTAGCAAAATTACAG
TTGTTCCAATCGTTAGCAGGCTACAGA
TTGTTCCAATCGTTAGCAAATGTATCG
TTGTTCCAATCGTTAGCACAAGTAGAA
TTGTTCCAATCGTTAGCAGATCTCTTA
TTGTTCCAATCGTTAGCAAACAACGCG
TTGTTCCAATCGTTAGCAGGTGAGTTA
TTGTTCCAATCGTTAGCACAGGGAGGG
TTGTTCCAATCGTTAGCATCCGTCTTA
TTGTTCCAATCGTTAGCATGCATAGTA
TTGTTCCAATCGTTAGCAACTTACGAT
TTGTTCCAATCGTTAGCATGTATGCGA
TTGTTCCAATCGTTAGCAGCTCCTTGA
TTGTTCCAATCGTTAGCAGGCACAACA
TTGTTCCAATCGTTAGCACTCAAGACA
TTGTTCCAATCGTTAGCAACGCTGTTG
TTGTTCCAATCGTTAGCAATATTGTAA
TTGTTCCAATCGTTAGCAAAGTTTACG
TTGTTCCAATCGTTAGCACAGCCTGGC
TTGTTCCAATCGTTAGCACTATTAGCC
TTGTTCCAATCGTTAGCACAAACGTGG
TTGTTCCAATCGTTAGCAAAAGTCATT
TTGTTCCAATCGTTAGCAGTCTTGGCA
TTGTTCCAATCGTTAGCAGATCAGCGA
TTGTTCCAATCGTTAGCAACATTCGGC
TTGTTCCAATCGTTAGCAAGTAATTAG
TTGTTCCAATCGTTAGCATGAAGCCAA
TTGTTCCAATCGTTAGCATCTACGACA
TTGTTCCAATCGTTAGCACATAACGTT
TTGTTCCAATCGTTAGCAATGGGACTC
TTGTTCCAATCGTTAGCAGATAGAGGA
TTGTTCCAATCGTTAGCACTACATGCG
TTGTTCCAATCGTTAGCACAACGATCT
TTGTTCCAATCGTTAGCAGTTAGCCTA
TTGTTCCAATCGTTAGCAAGTTGCATC
TTGTTCCAATCGTTAGCAAAGGGAACT
TTGTTCCAATCGTTAGCAACTACATAT
TTGTTCCAATCGTTAGCACTAAGCTTC
TTGTTCCAATCGTTAGCAACGAACCAG
TTGTTCCAATCGTTAGCATACTTCGGA
TTGTTCCAATCGTTAGCAAACATCCAT
TTGTTCCAATCGTTAGCAAGCCTGGTT
TTGTTCCAATCGTTAGCACAAGTTTCC
TTGTTCCAATCGTTAGCACAGGCATTT
TTGTTCCAATCGTTAGCAACGTGGGAG
TTGTTCCAATCGTTAGCATCTCACGGA
TTGTTCCAATCGTTAGCAGCAACATTA
TTGTTCCAATCGTTAGCAATGGTCCGT
TTGTTCCAATCGTTAGCACTATCATGA
TTGTTCCAATCGTTAGCACAATACAAG
TTGTTCCAATCGTTAGCAAAAGAGGCC
TTGTTCCAATCGTTAGCAGTAGAAGCA
TTGTTCCAATCGTTAGCAGCTATGGAA
TTGTTCCAATCGTTAGCAACTCCAGGG
TTGTTCCAATCGTTAGCAACAAGTGCA
TTGTTCCAATCGTTAGCAGATGGTCCA
TTGTTCCAATCGTTAGCATCCTCAATA
TTGTTCCAATCGTTAGCAAATAAACAA
TTGTTCCAATCGTTAGCACTGTACGGA
TTGTTCCAATCGTTAGCACTAGATAGA
TTGTTCCAATCGTTAGCAAGCTATGTG
TTGTTCCAATCGTTAGCAAAATGGAGG
TTGTTCCAATCGTTAGCAAGCCGCAAG
TTGTTCCAATCGTTAGCAACAGTAAAC
TTGTTCCAATCGTTAGCAAACGTGTGA
TTGTTCCAATCGTTAGCAACTGAATTC
TTGTTCCAATCGTTAGCAAAGGGTCAG
TTGTTCCAATCGTTAGCATGTCTATCA
TTGTTCCAATCGTTAGCATCAGATTCA
TTGTTCCAATCGTTAGCACACGATCCG
TTGTTCCAATCGTTAGCAAACAGAAAC
TTGTTCCAATCGTTAGCACATGAATGA
TTGTTCCAATCGTTAGCACGTACTACG
TTGTTCCAATCGTTAGCATTCAGCTCA
TTGTTCCAATCGTTAGCAAAGGCCGCA
TTGTTCCAATCGTTAGCAGGTTGGACA
TTGTTCCAATCGTTAGCACGTCTAGGT
TTGTTCCAATCGTTAGCAAATTCGGCG
TTGTTCCAATCGTTAGCACAACCTCCA
TTGTTCCAATCGTTAGCACAATAGGGT
TTGTTCCAATCGTTAGCAACAGGCTCC
TTGTTCCAATCGTTAGCAACAACTAGT
TTGTTCCAATCGTTAGCAAGTTGTTCT
TTGTTCCAATCGTTAGCAAATTACCGG
TTGTTCCAATCGTTAGCAACAAACTTT
TTGTTCCAATCGTTAGCATCTCGGTTA
TTGTTCCAATCGTTAGCAACTAGACCG
TTGTTCCAATCGTTAGCAACTCATACG
TTGTTCCAATCGTTAGCAATCGAGTCT
TTGTTCCAATCGTTAGCACATAGGTCA
TTGTTCCAATCGTTAGCATTAGGCATA
TTGTTCCAAAGCGACACCAAGCCTTCT
TTGTTCCAAAGCGACACCATCATTCTG
TTGTTCCAAAGCGACACCCACAAGTAT
TTGTTCCAAAGCGACACCACACCTTAG
TTGTTCCAAAGCGACACCGAACGACAA
TTGTTCCAAAGCGACACCAGTCTGTAC
TTGTTCCAAAGCGACACCAAATTACAG
TTGTTCCAAAGCGACACCGGCTACAGA
TTGTTCCAAAGCGACACCAATGTATCG
TTGTTCCAAAGCGACACCCAAGTAGAA
TTGTTCCAAAGCGACACCGATCTCTTA
TTGTTCCAAAGCGACACCAACAACGCG
TTGTTCCAAAGCGACACCGGTGAGTTA
TTGTTCCAAAGCGACACCCAGGGAGGG
TTGTTCCAAAGCGACACCTCCGTCTTA
TTGTTCCAAAGCGACACCTGCATAGTA
TTGTTCCAAAGCGACACCACTTACGAT
TTGTTCCAAAGCGACACCTGTATGCGA
TTGTTCCAAAGCGACACCGCTCCTTGA
TTGTTCCAAAGCGACACCGGCACAACA
TTGTTCCAAAGCGACACCCTCAAGACA
TTGTTCCAAAGCGACACCACGCTGTTG
TTGTTCCAAAGCGACACCATATTGTAA
TTGTTCCAAAGCGACACCAAGTTTACG
TTGTTCCAAAGCGACACCCAGCCTGGC
TTGTTCCAAAGCGACACCCTATTAGCC
TTGTTCCAAAGCGACACCCAAACGTGG
TTGTTCCAAAGCGACACCAAAGTCATT
TTGTTCCAAAGCGACACCGTCTTGGCA
TTGTTCCAAAGCGACACCGATCAGCGA
TTGTTCCAAAGCGACACCACATTCGGC
TTGTTCCAAAGCGACACCAGTAATTAG
TTGTTCCAAAGCGACACCTGAAGCCAA
TTGTTCCAAAGCGACACCTCTACGACA
TTGTTCCAAAGCGACACCCATAACGTT
TTGTTCCAAAGCGACACCATGGGACTC
TTGTTCCAAAGCGACACCGATAGAGGA
TTGTTCCAAAGCGACACCCTACATGCG
TTGTTCCAAAGCGACACCCAACGATCT
TTGTTCCAAAGCGACACCGTTAGCCTA
TTGTTCCAAAGCGACACCAGTTGCATC
TTGTTCCAAAGCGACACCAAGGGAACT
TTGTTCCAAAGCGACACCACTACATAT
TTGTTCCAAAGCGACACCCTAAGCTTC
TTGTTCCAAAGCGACACCACGAACCAG
TTGTTCCAAAGCGACACCTACTTCGGA
TTGTTCCAAAGCGACACCAACATCCAT
TTGTTCCAAAGCGACACCAGCCTGGTT
TTGTTCCAAAGCGACACCCAAGTTTCC
TTGTTCCAAAGCGACACCCAGGCATTT
TTGTTCCAAAGCGACACCACGTGGGAG
TTGTTCCAAAGCGACACCTCTCACGGA
TTGTTCCAAAGCGACACCGCAACATTA
TTGTTCCAAAGCGACACCATGGTCCGT
TTGTTCCAAAGCGACACCCTATCATGA
TTGTTCCAAAGCGACACCCAATACAAG
TTGTTCCAAAGCGACACCAAAGAGGCC
TTGTTCCAAAGCGACACCGTAGAAGCA
TTGTTCCAAAGCGACACCGCTATGGAA
TTGTTCCAAAGCGACACCACTCCAGGG
TTGTTCCAAAGCGACACCACAAGTGCA
TTGTTCCAAAGCGACACCGATGGTCCA
TTGTTCCAAAGCGACACCTCCTCAATA
TTGTTCCAAAGCGACACCAATAAACAA
TTGTTCCAAAGCGACACCCTGTACGGA
TTGTTCCAAAGCGACACCCTAGATAGA
TTGTTCCAAAGCGACACCAGCTATGTG
TTGTTCCAAAGCGACACCAAATGGAGG
TTGTTCCAAAGCGACACCAGCCGCAAG
TTGTTCCAAAGCGACACCACAGTAAAC
TTGTTCCAAAGCGACACCAACGTGTGA
TTGTTCCAAAGCGACACCACTGAATTC
TTGTTCCAAAGCGACACCAAGGGTCAG
TTGTTCCAAAGCGACACCTGTCTATCA
TTGTTCCAAAGCGACACCTCAGATTCA
TTGTTCCAAAGCGACACCCACGATCCG
TTGTTCCAAAGCGACACCAACAGAAAC
TTGTTCCAAAGCGACACCCATGAATGA
TTGTTCCAAAGCGACACCCGTACTACG
TTGTTCCAAAGCGACACCTTCAGCTCA
TTGTTCCAAAGCGACACCAAGGCCGCA
TTGTTCCAAAGCGACACCGGTTGGACA
TTGTTCCAAAGCGACACCCGTCTAGGT
TTGTTCCAAAGCGACACCAATTCGGCG
TTGTTCCAAAGCGACACCCAACCTCCA
TTGTTCCAAAGCGACACCCAATAGGGT
TTGTTCCAAAGCGACACCACAGGCTCC
TTGTTCCAAAGCGACACCACAACTAGT
TTGTTCCAAAGCGACACCAGTTGTTCT
TTGTTCCAAAGCGACACCAATTACCGG
TTGTTCCAAAGCGACACCACAAACTTT
TTGTTCCAAAGCGACACCTCTCGGTTA
TTGTTCCAAAGCGACACCACTAGACCG
TTGTTCCAAAGCGACACCACTCATACG
TTGTTCCAAAGCGACACCATCGAGTCT
TTGTTCCAAAGCGACACCCATAGGTCA
TTGTTCCAAAGCGACACCTTAGGCATA
TTGTTCCAAAAGCTACTTAAGCCTTCT
TTGTTCCAAAAGCTACTTATCATTCTG
TTGTTCCAAAAGCTACTTCACAAGTAT
TTGTTCCAAAAGCTACTTACACCTTAG
TTGTTCCAAAAGCTACTTGAACGACAA
TTGTTCCAAAAGCTACTTAGTCTGTAC
TTGTTCCAAAAGCTACTTAAATTACAG
TTGTTCCAAAAGCTACTTGGCTACAGA
TTGTTCCAAAAGCTACTTAATGTATCG
TTGTTCCAAAAGCTACTTCAAGTAGAA
TTGTTCCAAAAGCTACTTGATCTCTTA
TTGTTCCAAAAGCTACTTAACAACGCG
TTGTTCCAAAAGCTACTTGGTGAGTTA
TTGTTCCAAAAGCTACTTCAGGGAGGG
TTGTTCCAAAAGCTACTTTCCGTCTTA
TTGTTCCAAAAGCTACTTTGCATAGTA
TTGTTCCAAAAGCTACTTACTTACGAT
TTGTTCCAAAAGCTACTTTGTATGCGA
TTGTTCCAAAAGCTACTTGCTCCTTGA
TTGTTCCAAAAGCTACTTGGCACAACA
TTGTTCCAAAAGCTACTTCTCAAGACA
TTGTTCCAAAAGCTACTTACGCTGTTG
TTGTTCCAAAAGCTACTTATATTGTAA
TTGTTCCAAAAGCTACTTAAGTTTACG
TTGTTCCAAAAGCTACTTCAGCCTGGC
TTGTTCCAAAAGCTACTTCTATTAGCC
TTGTTCCAAAAGCTACTTCAAACGTGG
TTGTTCCAAAAGCTACTTAAAGTCATT
TTGTTCCAAAAGCTACTTGTCTTGGCA
TTGTTCCAAAAGCTACTTGATCAGCGA
TTGTTCCAAAAGCTACTTACATTCGGC
TTGTTCCAAAAGCTACTTAGTAATTAG
TTGTTCCAAAAGCTACTTTGAAGCCAA
TTGTTCCAAAAGCTACTTTCTACGACA
TTGTTCCAAAAGCTACTTCATAACGTT
TTGTTCCAAAAGCTACTTATGGGACTC
TTGTTCCAAAAGCTACTTGATAGAGGA
TTGTTCCAAAAGCTACTTCTACATGCG
TTGTTCCAAAAGCTACTTCAACGATCT
TTGTTCCAAAAGCTACTTGTTAGCCTA
TTGTTCCAAAAGCTACTTAGTTGCATC
TTGTTCCAAAAGCTACTTAAGGGAACT
TTGTTCCAAAAGCTACTTACTACATAT
TTGTTCCAAAAGCTACTTCTAAGCTTC
TTGTTCCAAAAGCTACTTACGAACCAG
TTGTTCCAAAAGCTACTTTACTTCGGA
TTGTTCCAAAAGCTACTTAACATCCAT
TTGTTCCAAAAGCTACTTAGCCTGGTT
TTGTTCCAAAAGCTACTTCAAGTTTCC
TTGTTCCAAAAGCTACTTCAGGCATTT
TTGTTCCAAAAGCTACTTACGTGGGAG
TTGTTCCAAAAGCTACTTTCTCACGGA
TTGTTCCAAAAGCTACTTGCAACATTA
TTGTTCCAAAAGCTACTTATGGTCCGT
TTGTTCCAAAAGCTACTTCTATCATGA
TTGTTCCAAAAGCTACTTCAATACAAG
TTGTTCCAAAAGCTACTTAAAGAGGCC
TTGTTCCAAAAGCTACTTGTAGAAGCA
TTGTTCCAAAAGCTACTTGCTATGGAA
TTGTTCCAAAAGCTACTTACTCCAGGG
TTGTTCCAAAAGCTACTTACAAGTGCA
TTGTTCCAAAAGCTACTTGATGGTCCA
TTGTTCCAAAAGCTACTTTCCTCAATA
TTGTTCCAAAAGCTACTTAATAAACAA
TTGTTCCAAAAGCTACTTCTGTACGGA
TTGTTCCAAAAGCTACTTCTAGATAGA
TTGTTCCAAAAGCTACTTAGCTATGTG
TTGTTCCAAAAGCTACTTAAATGGAGG
TTGTTCCAAAAGCTACTTAGCCGCAAG
TTGTTCCAAAAGCTACTTACAGTAAAC
TTGTTCCAAAAGCTACTTAACGTGTGA
TTGTTCCAAAAGCTACTTACTGAATTC
TTGTTCCAAAAGCTACTTAAGGGTCAG
TTGTTCCAAAAGCTACTTTGTCTATCA
TTGTTCCAAAAGCTACTTTCAGATTCA
TTGTTCCAAAAGCTACTTCACGATCCG
TTGTTCCAAAAGCTACTTAACAGAAAC
TTGTTCCAAAAGCTACTTCATGAATGA
TTGTTCCAAAAGCTACTTCGTACTACG
TTGTTCCAAAAGCTACTTTTCAGCTCA
TTGTTCCAAAAGCTACTTAAGGCCGCA
TTGTTCCAAAAGCTACTTGGTTGGACA
TTGTTCCAAAAGCTACTTCGTCTAGGT
TTGTTCCAAAAGCTACTTAATTCGGCG
TTGTTCCAAAAGCTACTTCAACCTCCA
TTGTTCCAAAAGCTACTTCAATAGGGT
TTGTTCCAAAAGCTACTTACAGGCTCC
TTGTTCCAAAAGCTACTTACAACTAGT
TTGTTCCAAAAGCTACTTAGTTGTTCT
TTGTTCCAAAAGCTACTTAATTACCGG
TTGTTCCAAAAGCTACTTACAAACTTT
TTGTTCCAAAAGCTACTTTCTCGGTTA
TTGTTCCAAAAGCTACTTACTAGACCG
TTGTTCCAAAAGCTACTTACTCATACG
TTGTTCCAAAAGCTACTTATCGAGTCT
TTGTTCCAAAAGCTACTTCATAGGTCA
TTGTTCCAAAAGCTACTTTTAGGCATA
TTGTTCCAATGTTCTCCAAAGCCTTCT
TTGTTCCAATGTTCTCCAATCATTCTG
TTGTTCCAATGTTCTCCACACAAGTAT
TTGTTCCAATGTTCTCCAACACCTTAG
TTGTTCCAATGTTCTCCAGAACGACAA
TTGTTCCAATGTTCTCCAAGTCTGTAC
TTGTTCCAATGTTCTCCAAAATTACAG
TTGTTCCAATGTTCTCCAGGCTACAGA
TTGTTCCAATGTTCTCCAAATGTATCG
TTGTTCCAATGTTCTCCACAAGTAGAA
TTGTTCCAATGTTCTCCAGATCTCTTA
TTGTTCCAATGTTCTCCAAACAACGCG
TTGTTCCAATGTTCTCCAGGTGAGTTA
TTGTTCCAATGTTCTCCACAGGGAGGG
TTGTTCCAATGTTCTCCATCCGTCTTA
TTGTTCCAATGTTCTCCATGCATAGTA
TTGTTCCAATGTTCTCCAACTTACGAT
TTGTTCCAATGTTCTCCATGTATGCGA
TTGTTCCAATGTTCTCCAGCTCCTTGA
TTGTTCCAATGTTCTCCAGGCACAACA
TTGTTCCAATGTTCTCCACTCAAGACA
TTGTTCCAATGTTCTCCAACGCTGTTG
TTGTTCCAATGTTCTCCAATATTGTAA
TTGTTCCAATGTTCTCCAAAGTTTACG
TTGTTCCAATGTTCTCCACAGCCTGGC
TTGTTCCAATGTTCTCCACTATTAGCC
TTGTTCCAATGTTCTCCACAAACGTGG
TTGTTCCAATGTTCTCCAAAAGTCATT
TTGTTCCAATGTTCTCCAGTCTTGGCA
TTGTTCCAATGTTCTCCAGATCAGCGA
TTGTTCCAATGTTCTCCAACATTCGGC
TTGTTCCAATGTTCTCCAAGTAATTAG
TTGTTCCAATGTTCTCCATGAAGCCAA
TTGTTCCAATGTTCTCCATCTACGACA
TTGTTCCAATGTTCTCCACATAACGTT
TTGTTCCAATGTTCTCCAATGGGACTC
TTGTTCCAATGTTCTCCAGATAGAGGA
TTGTTCCAATGTTCTCCACTACATGCG
TTGTTCCAATGTTCTCCACAACGATCT
TTGTTCCAATGTTCTCCAGTTAGCCTA
TTGTTCCAATGTTCTCCAAGTTGCATC
TTGTTCCAATGTTCTCCAAAGGGAACT
TTGTTCCAATGTTCTCCAACTACATAT
TTGTTCCAATGTTCTCCACTAAGCTTC
TTGTTCCAATGTTCTCCAACGAACCAG
TTGTTCCAATGTTCTCCATACTTCGGA
TTGTTCCAATGTTCTCCAAACATCCAT
TTGTTCCAATGTTCTCCAAGCCTGGTT
TTGTTCCAATGTTCTCCACAAGTTTCC
TTGTTCCAATGTTCTCCACAGGCATTT
TTGTTCCAATGTTCTCCAACGTGGGAG
TTGTTCCAATGTTCTCCATCTCACGGA
TTGTTCCAATGTTCTCCAGCAACATTA
TTGTTCCAATGTTCTCCAATGGTCCGT
TTGTTCCAATGTTCTCCACTATCATGA
TTGTTCCAATGTTCTCCACAATACAAG
TTGTTCCAATGTTCTCCAAAAGAGGCC
TTGTTCCAATGTTCTCCAGTAGAAGCA
TTGTTCCAATGTTCTCCAGCTATGGAA
TTGTTCCAATGTTCTCCAACTCCAGGG
TTGTTCCAATGTTCTCCAACAAGTGCA
TTGTTCCAATGTTCTCCAGATGGTCCA
TTGTTCCAATGTTCTCCATCCTCAATA
TTGTTCCAATGTTCTCCAAATAAACAA
TTGTTCCAATGTTCTCCACTGTACGGA
TTGTTCCAATGTTCTCCACTAGATAGA
TTGTTCCAATGTTCTCCAAGCTATGTG
TTGTTCCAATGTTCTCCAAAATGGAGG
TTGTTCCAATGTTCTCCAAGCCGCAAG
TTGTTCCAATGTTCTCCAACAGTAAAC
TTGTTCCAATGTTCTCCAAACGTGTGA
TTGTTCCAATGTTCTCCAACTGAATTC
TTGTTCCAATGTTCTCCAAAGGGTCAG
TTGTTCCAATGTTCTCCATGTCTATCA
TTGTTCCAATGTTCTCCATCAGATTCA
TTGTTCCAATGTTCTCCACACGATCCG
TTGTTCCAATGTTCTCCAAACAGAAAC
TTGTTCCAATGTTCTCCACATGAATGA
TTGTTCCAATGTTCTCCACGTACTACG
TTGTTCCAATGTTCTCCATTCAGCTCA
TTGTTCCAATGTTCTCCAAAGGCCGCA
TTGTTCCAATGTTCTCCAGGTTGGACA
TTGTTCCAATGTTCTCCACGTCTAGGT
TTGTTCCAATGTTCTCCAAATTCGGCG
TTGTTCCAATGTTCTCCACAACCTCCA
TTGTTCCAATGTTCTCCACAATAGGGT
TTGTTCCAATGTTCTCCAACAGGCTCC
TTGTTCCAATGTTCTCCAACAACTAGT
TTGTTCCAATGTTCTCCAAGTTGTTCT
TTGTTCCAATGTTCTCCAAATTACCGG
TTGTTCCAATGTTCTCCAACAAACTTT
TTGTTCCAATGTTCTCCATCTCGGTTA
TTGTTCCAATGTTCTCCAACTAGACCG
TTGTTCCAATGTTCTCCAACTCATACG
TTGTTCCAATGTTCTCCAATCGAGTCT
TTGTTCCAATGTTCTCCACATAGGTCA
TTGTTCCAATGTTCTCCATTAGGCATA
TTGTTCCAAACGCGAAGCAAGCCTTCT
TTGTTCCAAACGCGAAGCATCATTCTG
TTGTTCCAAACGCGAAGCCACAAGTAT
TTGTTCCAAACGCGAAGCACACCTTAG
TTGTTCCAAACGCGAAGCGAACGACAA
TTGTTCCAAACGCGAAGCAGTCTGTAC
TTGTTCCAAACGCGAAGCAAATTACAG
TTGTTCCAAACGCGAAGCGGCTACAGA
TTGTTCCAAACGCGAAGCAATGTATCG
TTGTTCCAAACGCGAAGCCAAGTAGAA
TTGTTCCAAACGCGAAGCGATCTCTTA
TTGTTCCAAACGCGAAGCAACAACGCG
TTGTTCCAAACGCGAAGCGGTGAGTTA
TTGTTCCAAACGCGAAGCCAGGGAGGG
TTGTTCCAAACGCGAAGCTCCGTCTTA
TTGTTCCAAACGCGAAGCTGCATAGTA
TTGTTCCAAACGCGAAGCACTTACGAT
TTGTTCCAAACGCGAAGCTGTATGCGA
TTGTTCCAAACGCGAAGCGCTCCTTGA
TTGTTCCAAACGCGAAGCGGCACAACA
TTGTTCCAAACGCGAAGCCTCAAGACA
TTGTTCCAAACGCGAAGCACGCTGTTG
TTGTTCCAAACGCGAAGCATATTGTAA
TTGTTCCAAACGCGAAGCAAGTTTACG
TTGTTCCAAACGCGAAGCCAGCCTGGC
TTGTTCCAAACGCGAAGCCTATTAGCC
TTGTTCCAAACGCGAAGCCAAACGTGG
TTGTTCCAAACGCGAAGCAAAGTCATT
TTGTTCCAAACGCGAAGCGTCTTGGCA
TTGTTCCAAACGCGAAGCGATCAGCGA
TTGTTCCAAACGCGAAGCACATTCGGC
TTGTTCCAAACGCGAAGCAGTAATTAG
TTGTTCCAAACGCGAAGCTGAAGCCAA
TTGTTCCAAACGCGAAGCTCTACGACA
TTGTTCCAAACGCGAAGCCATAACGTT
TTGTTCCAAACGCGAAGCATGGGACTC
TTGTTCCAAACGCGAAGCGATAGAGGA
TTGTTCCAAACGCGAAGCCTACATGCG
TTGTTCCAAACGCGAAGCCAACGATCT
TTGTTCCAAACGCGAAGCGTTAGCCTA
TTGTTCCAAACGCGAAGCAGTTGCATC
TTGTTCCAAACGCGAAGCAAGGGAACT
TTGTTCCAAACGCGAAGCACTACATAT
TTGTTCCAAACGCGAAGCCTAAGCTTC
TTGTTCCAAACGCGAAGCACGAACCAG
TTGTTCCAAACGCGAAGCTACTTCGGA
TTGTTCCAAACGCGAAGCAACATCCAT
TTGTTCCAAACGCGAAGCAGCCTGGTT
TTGTTCCAAACGCGAAGCCAAGTTTCC
TTGTTCCAAACGCGAAGCCAGGCATTT
TTGTTCCAAACGCGAAGCACGTGGGAG
TTGTTCCAAACGCGAAGCTCTCACGGA
TTGTTCCAAACGCGAAGCGCAACATTA
TTGTTCCAAACGCGAAGCATGGTCCGT
TTGTTCCAAACGCGAAGCCTATCATGA
TTGTTCCAAACGCGAAGCCAATACAAG
TTGTTCCAAACGCGAAGCAAAGAGGCC
TTGTTCCAAACGCGAAGCGTAGAAGCA
```
