## Supplemental Data 1 for "Direct lineage conversion of postnatal mouse cortical astrocytes to oligodendrocyte lineage cells" (part 15 of 26)

```
TTGTTCCAAACGCGAAGCGCTATGGAA
TTGTTCCAAACGCGAAGCACTCCAGGG
TTGTTCCAAACGCGAAGCACAAGTGCA
TTGTTCCAAACGCGAAGCGATGGTCCA
TTGTTCCAAACGCGAAGCTCCTCAATA
TTGTTCCAAACGCGAAGCAATAAACAA
TTGTTCCAAACGCGAAGCCTGTACGGA
TTGTTCCAAACGCGAAGCCTAGATAGA
TTGTTCCAAACGCGAAGCAGCTATGTG
TTGTTCCAAACGCGAAGCAAATGGAGG
TTGTTCCAAACGCGAAGCAGCCGCAAG
TTGTTCCAAACGCGAAGCACAGTAAAC
TTGTTCCAAACGCGAAGCAACGTGTGA
TTGTTCCAAACGCGAAGCACTGAATTC
TTGTTCCAAACGCGAAGCAAGGGTCAG
TTGTTCCAAACGCGAAGCTGTCTATCA
TTGTTCCAAACGCGAAGCTCAGATTCA
TTGTTCCAAACGCGAAGCCACGATCCG
TTGTTCCAAACGCGAAGCAACAGAAAC
TTGTTCCAAACGCGAAGCCATGAATGA
TTGTTCCAAACGCGAAGCCGTACTACG
TTGTTCCAAACGCGAAGCTTCAGCTCA
TTGTTCCAAACGCGAAGCAAGGCCGCA
TTGTTCCAAACGCGAAGCGGTTGGACA
TTGTTCCAAACGCGAAGCCGTCTAGGT
TTGTTCCAAACGCGAAGCAATTCGGCG
TTGTTCCAAACGCGAAGCCAACCTCCA
TTGTTCCAAACGCGAAGCCAATAGGGT
TTGTTCCAAACGCGAAGCACAGGCTCC
TTGTTCCAAACGCGAAGCACAACTAGT
TTGTTCCAAACGCGAAGCAGTTGTTCT
TTGTTCCAAACGCGAAGCAATTACCGG
TTGTTCCAAACGCGAAGCACAAACTTT
TTGTTCCAAACGCGAAGCTCTCGGTTA
TTGTTCCAAACGCGAAGCACTAGACCG
TTGTTCCAAACGCGAAGCACTCATACG
TTGTTCCAAACGCGAAGCATCGAGTCT
TTGTTCCAAACGCGAAGCCATAGGTCA
TTGTTCCAAACGCGAAGCTTAGGCATA
TTGTTCCAACAGAAATCGAAGCCTTCT
TTGTTCCAACAGAAATCGATCATTCTG
TTGTTCCAACAGAAATCGCACAAGTAT
TTGTTCCAACAGAAATCGACACCTTAG
TTGTTCCAACAGAAATCGGAACGACAA
TTGTTCCAACAGAAATCGAGTCTGTAC
TTGTTCCAACAGAAATCGAAATTACAG
TTGTTCCAACAGAAATCGGGCTACAGA
TTGTTCCAACAGAAATCGAATGTATCG
TTGTTCCAACAGAAATCGCAAGTAGAA
TTGTTCCAACAGAAATCGGATCTCTTA
TTGTTCCAACAGAAATCGAACAACGCG
TTGTTCCAACAGAAATCGGGTGAGTTA
TTGTTCCAACAGAAATCGCAGGGAGGG
TTGTTCCAACAGAAATCGTCCGTCTTA
TTGTTCCAACAGAAATCGTGCATAGTA
TTGTTCCAACAGAAATCGACTTACGAT
TTGTTCCAACAGAAATCGTGTATGCGA
TTGTTCCAACAGAAATCGGCTCCTTGA
TTGTTCCAACAGAAATCGGGCACAACA
TTGTTCCAACAGAAATCGCTCAAGACA
TTGTTCCAACAGAAATCGACGCTGTTG
TTGTTCCAACAGAAATCGATATTGTAA
TTGTTCCAACAGAAATCGAAGTTTACG
TTGTTCCAACAGAAATCGCAGCCTGGC
TTGTTCCAACAGAAATCGCTATTAGCC
TTGTTCCAACAGAAATCGCAAACGTGG
TTGTTCCAACAGAAATCGAAAGTCATT
TTGTTCCAACAGAAATCGGTCTTGGCA
TTGTTCCAACAGAAATCGGATCAGCGA
TTGTTCCAACAGAAATCGACATTCGGC
TTGTTCCAACAGAAATCGAGTAATTAG
TTGTTCCAACAGAAATCGTGAAGCCAA
TTGTTCCAACAGAAATCGTCTACGACA
TTGTTCCAACAGAAATCGCATAACGTT
TTGTTCCAACAGAAATCGATGGGACTC
TTGTTCCAACAGAAATCGGATAGAGGA
TTGTTCCAACAGAAATCGCTACATGCG
TTGTTCCAACAGAAATCGCAACGATCT
TTGTTCCAACAGAAATCGGTTAGCCTA
TTGTTCCAACAGAAATCGAGTTGCATC
TTGTTCCAACAGAAATCGAAGGGAACT
TTGTTCCAACAGAAATCGACTACATAT
TTGTTCCAACAGAAATCGCTAAGCTTC
TTGTTCCAACAGAAATCGACGAACCAG
TTGTTCCAACAGAAATCGTACTTCGGA
TTGTTCCAACAGAAATCGAACATCCAT
TTGTTCCAACAGAAATCGAGCCTGGTT
TTGTTCCAACAGAAATCGCAAGTTTCC
TTGTTCCAACAGAAATCGCAGGCATTT
TTGTTCCAACAGAAATCGACGTGGGAG
TTGTTCCAACAGAAATCGTCTCACGGA
TTGTTCCAACAGAAATCGGCAACATTA
TTGTTCCAACAGAAATCGATGGTCCGT
TTGTTCCAACAGAAATCGCTATCATGA
TTGTTCCAACAGAAATCGCAATACAAG
TTGTTCCAACAGAAATCGAAAGAGGCC
TTGTTCCAACAGAAATCGGTAGAAGCA
TTGTTCCAACAGAAATCGGCTATGGAA
TTGTTCCAACAGAAATCGACTCCAGGG
TTGTTCCAACAGAAATCGACAAGTGCA
TTGTTCCAACAGAAATCGGATGGTCCA
TTGTTCCAACAGAAATCGTCCTCAATA
TTGTTCCAACAGAAATCGAATAAACAA
TTGTTCCAACAGAAATCGCTGTACGGA
TTGTTCCAACAGAAATCGCTAGATAGA
TTGTTCCAACAGAAATCGAGCTATGTG
TTGTTCCAACAGAAATCGAAATGGAGG
TTGTTCCAACAGAAATCGAGCCGCAAG
TTGTTCCAACAGAAATCGACAGTAAAC
TTGTTCCAACAGAAATCGAACGTGTGA
TTGTTCCAACAGAAATCGACTGAATTC
TTGTTCCAACAGAAATCGAAGGGTCAG
TTGTTCCAACAGAAATCGTGTCTATCA
TTGTTCCAACAGAAATCGTCAGATTCA
TTGTTCCAACAGAAATCGCACGATCCG
TTGTTCCAACAGAAATCGAACAGAAAC
TTGTTCCAACAGAAATCGCATGAATGA
TTGTTCCAACAGAAATCGCGTACTACG
TTGTTCCAACAGAAATCGTTCAGCTCA
TTGTTCCAACAGAAATCGAAGGCCGCA
TTGTTCCAACAGAAATCGGGTTGGACA
TTGTTCCAACAGAAATCGCGTCTAGGT
TTGTTCCAACAGAAATCGAATTCGGCG
TTGTTCCAACAGAAATCGCAACCTCCA
TTGTTCCAACAGAAATCGCAATAGGGT
TTGTTCCAACAGAAATCGACAGGCTCC
TTGTTCCAACAGAAATCGACAACTAGT
TTGTTCCAACAGAAATCGAGTTGTTCT
TTGTTCCAACAGAAATCGAATTACCGG
TTGTTCCAACAGAAATCGACAAACTTT
TTGTTCCAACAGAAATCGTCTCGGTTA
TTGTTCCAACAGAAATCGACTAGACCG
TTGTTCCAACAGAAATCGACTCATACG
TTGTTCCAACAGAAATCGATCGAGTCT
TTGTTCCAACAGAAATCGCATAGGTCA
TTGTTCCAACAGAAATCGTTAGGCATA
TTGTTCCAAACCAAAATGAAGCCTTCT
TTGTTCCAAACCAAAATGATCATTCTG
TTGTTCCAAACCAAAATGCACAAGTAT
TTGTTCCAAACCAAAATGACACCTTAG
TTGTTCCAAACCAAAATGGAACGACAA
TTGTTCCAAACCAAAATGAGTCTGTAC
TTGTTCCAAACCAAAATGAAATTACAG
TTGTTCCAAACCAAAATGGGCTACAGA
TTGTTCCAAACCAAAATGAATGTATCG
TTGTTCCAAACCAAAATGCAAGTAGAA
TTGTTCCAAACCAAAATGGATCTCTTA
TTGTTCCAAACCAAAATGAACAACGCG
TTGTTCCAAACCAAAATGGGTGAGTTA
TTGTTCCAAACCAAAATGCAGGGAGGG
TTGTTCCAAACCAAAATGTCCGTCTTA
TTGTTCCAAACCAAAATGTGCATAGTA
TTGTTCCAAACCAAAATGACTTACGAT
TTGTTCCAAACCAAAATGTGTATGCGA
TTGTTCCAAACCAAAATGGCTCCTTGA
TTGTTCCAAACCAAAATGGGCACAACA
TTGTTCCAAACCAAAATGCTCAAGACA
TTGTTCCAAACCAAAATGACGCTGTTG
TTGTTCCAAACCAAAATGATATTGTAA
TTGTTCCAAACCAAAATGAAGTTTACG
TTGTTCCAAACCAAAATGCAGCCTGGC
TTGTTCCAAACCAAAATGCTATTAGCC
TTGTTCCAAACCAAAATGCAAACGTGG
TTGTTCCAAACCAAAATGAAAGTCATT
TTGTTCCAAACCAAAATGGTCTTGGCA
TTGTTCCAAACCAAAATGGATCAGCGA
TTGTTCCAAACCAAAATGACATTCGGC
TTGTTCCAAACCAAAATGAGTAATTAG
TTGTTCCAAACCAAAATGTGAAGCCAA
TTGTTCCAAACCAAAATGTCTACGACA
TTGTTCCAAACCAAAATGCATAACGTT
TTGTTCCAAACCAAAATGATGGGACTC
TTGTTCCAAACCAAAATGGATAGAGGA
TTGTTCCAAACCAAAATGCTACATGCG
TTGTTCCAAACCAAAATGCAACGATCT
TTGTTCCAAACCAAAATGGTTAGCCTA
TTGTTCCAAACCAAAATGAGTTGCATC
TTGTTCCAAACCAAAATGAAGGGAACT
TTGTTCCAAACCAAAATGACTACATAT
TTGTTCCAAACCAAAATGCTAAGCTTC
TTGTTCCAAACCAAAATGACGAACCAG
TTGTTCCAAACCAAAATGTACTTCGGA
TTGTTCCAAACCAAAATGAACATCCAT
TTGTTCCAAACCAAAATGAGCCTGGTT
TTGTTCCAAACCAAAATGCAAGTTTCC
TTGTTCCAAACCAAAATGCAGGCATTT
TTGTTCCAAACCAAAATGACGTGGGAG
TTGTTCCAAACCAAAATGTCTCACGGA
TTGTTCCAAACCAAAATGGCAACATTA
TTGTTCCAAACCAAAATGATGGTCCGT
TTGTTCCAAACCAAAATGCTATCATGA
TTGTTCCAAACCAAAATGCAATACAAG
TTGTTCCAAACCAAAATGAAAGAGGCC
TTGTTCCAAACCAAAATGGTAGAAGCA
TTGTTCCAAACCAAAATGGCTATGGAA
TTGTTCCAAACCAAAATGACTCCAGGG
TTGTTCCAAACCAAAATGACAAGTGCA
TTGTTCCAAACCAAAATGGATGGTCCA
TTGTTCCAAACCAAAATGTCCTCAATA
TTGTTCCAAACCAAAATGAATAAACAA
TTGTTCCAAACCAAAATGCTGTACGGA
TTGTTCCAAACCAAAATGCTAGATAGA
TTGTTCCAAACCAAAATGAGCTATGTG
TTGTTCCAAACCAAAATGAAATGGAGG
TTGTTCCAAACCAAAATGAGCCGCAAG
TTGTTCCAAACCAAAATGACAGTAAAC
TTGTTCCAAACCAAAATGAACGTGTGA
TTGTTCCAAACCAAAATGACTGAATTC
TTGTTCCAAACCAAAATGAAGGGTCAG
TTGTTCCAAACCAAAATGTGTCTATCA
TTGTTCCAAACCAAAATGTCAGATTCA
TTGTTCCAAACCAAAATGCACGATCCG
TTGTTCCAAACCAAAATGAACAGAAAC
TTGTTCCAAACCAAAATGCATGAATGA
TTGTTCCAAACCAAAATGCGTACTACG
TTGTTCCAAACCAAAATGTTCAGCTCA
TTGTTCCAAACCAAAATGAAGGCCGCA
TTGTTCCAAACCAAAATGGGTTGGACA
TTGTTCCAAACCAAAATGCGTCTAGGT
TTGTTCCAAACCAAAATGAATTCGGCG
TTGTTCCAAACCAAAATGCAACCTCCA
TTGTTCCAAACCAAAATGCAATAGGGT
TTGTTCCAAACCAAAATGACAGGCTCC
TTGTTCCAAACCAAAATGACAACTAGT
TTGTTCCAAACCAAAATGAGTTGTTCT
TTGTTCCAAACCAAAATGAATTACCGG
TTGTTCCAAACCAAAATGACAAACTTT
TTGTTCCAAACCAAAATGTCTCGGTTA
TTGTTCCAAACCAAAATGACTAGACCG
TTGTTCCAAACCAAAATGACTCATACG
TTGTTCCAAACCAAAATGATCGAGTCT
TTGTTCCAAACCAAAATGCATAGGTCA
TTGTTCCAAACCAAAATGTTAGGCATA
TTGTTCCAAAGTGTTGTCAAGCCTTCT
TTGTTCCAAAGTGTTGTCATCATTCTG
TTGTTCCAAAGTGTTGTCCACAAGTAT
TTGTTCCAAAGTGTTGTCACACCTTAG
TTGTTCCAAAGTGTTGTCGAACGACAA
TTGTTCCAAAGTGTTGTCAGTCTGTAC
TTGTTCCAAAGTGTTGTCAAATTACAG
TTGTTCCAAAGTGTTGTCGGCTACAGA
TTGTTCCAAAGTGTTGTCAATGTATCG
TTGTTCCAAAGTGTTGTCCAAGTAGAA
TTGTTCCAAAGTGTTGTCGATCTCTTA
TTGTTCCAAAGTGTTGTCAACAACGCG
TTGTTCCAAAGTGTTGTCGGTGAGTTA
TTGTTCCAAAGTGTTGTCCAGGGAGGG
TTGTTCCAAAGTGTTGTCTCCGTCTTA
TTGTTCCAAAGTGTTGTCTGCATAGTA
TTGTTCCAAAGTGTTGTCACTTACGAT
TTGTTCCAAAGTGTTGTCTGTATGCGA
TTGTTCCAAAGTGTTGTCGCTCCTTGA
TTGTTCCAAAGTGTTGTCGGCACAACA
TTGTTCCAAAGTGTTGTCCTCAAGACA
TTGTTCCAAAGTGTTGTCACGCTGTTG
TTGTTCCAAAGTGTTGTCATATTGTAA
TTGTTCCAAAGTGTTGTCAAGTTTACG
TTGTTCCAAAGTGTTGTCCAGCCTGGC
TTGTTCCAAAGTGTTGTCCTATTAGCC
TTGTTCCAAAGTGTTGTCCAAACGTGG
TTGTTCCAAAGTGTTGTCAAAGTCATT
TTGTTCCAAAGTGTTGTCGTCTTGGCA
TTGTTCCAAAGTGTTGTCGATCAGCGA
TTGTTCCAAAGTGTTGTCACATTCGGC
TTGTTCCAAAGTGTTGTCAGTAATTAG
TTGTTCCAAAGTGTTGTCTGAAGCCAA
TTGTTCCAAAGTGTTGTCTCTACGACA
TTGTTCCAAAGTGTTGTCCATAACGTT
TTGTTCCAAAGTGTTGTCATGGGACTC
TTGTTCCAAAGTGTTGTCGATAGAGGA
TTGTTCCAAAGTGTTGTCCTACATGCG
TTGTTCCAAAGTGTTGTCCAACGATCT
TTGTTCCAAAGTGTTGTCGTTAGCCTA
TTGTTCCAAAGTGTTGTCAGTTGCATC
TTGTTCCAAAGTGTTGTCAAGGGAACT
TTGTTCCAAAGTGTTGTCACTACATAT
TTGTTCCAAAGTGTTGTCCTAAGCTTC
TTGTTCCAAAGTGTTGTCACGAACCAG
TTGTTCCAAAGTGTTGTCTACTTCGGA
TTGTTCCAAAGTGTTGTCAACATCCAT
TTGTTCCAAAGTGTTGTCAGCCTGGTT
TTGTTCCAAAGTGTTGTCCAAGTTTCC
TTGTTCCAAAGTGTTGTCCAGGCATTT
TTGTTCCAAAGTGTTGTCACGTGGGAG
TTGTTCCAAAGTGTTGTCTCTCACGGA
TTGTTCCAAAGTGTTGTCGCAACATTA
TTGTTCCAAAGTGTTGTCATGGTCCGT
TTGTTCCAAAGTGTTGTCCTATCATGA
TTGTTCCAAAGTGTTGTCCAATACAAG
TTGTTCCAAAGTGTTGTCAAAGAGGCC
TTGTTCCAAAGTGTTGTCGTAGAAGCA
TTGTTCCAAAGTGTTGTCGCTATGGAA
TTGTTCCAAAGTGTTGTCACTCCAGGG
TTGTTCCAAAGTGTTGTCACAAGTGCA
TTGTTCCAAAGTGTTGTCGATGGTCCA
TTGTTCCAAAGTGTTGTCTCCTCAATA
TTGTTCCAAAGTGTTGTCAATAAACAA
TTGTTCCAAAGTGTTGTCCTGTACGGA
TTGTTCCAAAGTGTTGTCCTAGATAGA
TTGTTCCAAAGTGTTGTCAGCTATGTG
TTGTTCCAAAGTGTTGTCAAATGGAGG
TTGTTCCAAAGTGTTGTCAGCCGCAAG
TTGTTCCAAAGTGTTGTCACAGTAAAC
TTGTTCCAAAGTGTTGTCAACGTGTGA
TTGTTCCAAAGTGTTGTCACTGAATTC
TTGTTCCAAAGTGTTGTCAAGGGTCAG
TTGTTCCAAAGTGTTGTCTGTCTATCA
TTGTTCCAAAGTGTTGTCTCAGATTCA
TTGTTCCAAAGTGTTGTCCACGATCCG
TTGTTCCAAAGTGTTGTCAACAGAAAC
TTGTTCCAAAGTGTTGTCCATGAATGA
TTGTTCCAAAGTGTTGTCCGTACTACG
TTGTTCCAAAGTGTTGTCTTCAGCTCA
TTGTTCCAAAGTGTTGTCAAGGCCGCA
TTGTTCCAAAGTGTTGTCGGTTGGACA
TTGTTCCAAAGTGTTGTCCGTCTAGGT
TTGTTCCAAAGTGTTGTCAATTCGGCG
TTGTTCCAAAGTGTTGTCCAACCTCCA
TTGTTCCAAAGTGTTGTCCAATAGGGT
TTGTTCCAAAGTGTTGTCACAGGCTCC
TTGTTCCAAAGTGTTGTCACAACTAGT
TTGTTCCAAAGTGTTGTCAGTTGTTCT
TTGTTCCAAAGTGTTGTCAATTACCGG
TTGTTCCAAAGTGTTGTCACAAACTTT
TTGTTCCAAAGTGTTGTCTCTCGGTTA
TTGTTCCAAAGTGTTGTCACTAGACCG
TTGTTCCAAAGTGTTGTCACTCATACG
TTGTTCCAAAGTGTTGTCATCGAGTCT
TTGTTCCAAAGTGTTGTCCATAGGTCA
TTGTTCCAAAGTGTTGTCTTAGGCATA
TTGTTCCAATAGGGATACAAGCCTTCT
TTGTTCCAATAGGGATACATCATTCTG
TTGTTCCAATAGGGATACCACAAGTAT
TTGTTCCAATAGGGATACACACCTTAG
TTGTTCCAATAGGGATACGAACGACAA
TTGTTCCAATAGGGATACAGTCTGTAC
TTGTTCCAATAGGGATACAAATTACAG
TTGTTCCAATAGGGATACGGCTACAGA
TTGTTCCAATAGGGATACAATGTATCG
TTGTTCCAATAGGGATACCAAGTAGAA
TTGTTCCAATAGGGATACGATCTCTTA
TTGTTCCAATAGGGATACAACAACGCG
TTGTTCCAATAGGGATACGGTGAGTTA
TTGTTCCAATAGGGATACCAGGGAGGG
TTGTTCCAATAGGGATACTCCGTCTTA
TTGTTCCAATAGGGATACTGCATAGTA
TTGTTCCAATAGGGATACACTTACGAT
TTGTTCCAATAGGGATACTGTATGCGA
TTGTTCCAATAGGGATACGCTCCTTGA
TTGTTCCAATAGGGATACGGCACAACA
TTGTTCCAATAGGGATACCTCAAGACA
TTGTTCCAATAGGGATACACGCTGTTG
TTGTTCCAATAGGGATACATATTGTAA
TTGTTCCAATAGGGATACAAGTTTACG
TTGTTCCAATAGGGATACCAGCCTGGC
TTGTTCCAATAGGGATACCTATTAGCC
TTGTTCCAATAGGGATACCAAACGTGG
TTGTTCCAATAGGGATACAAAGTCATT
TTGTTCCAATAGGGATACGTCTTGGCA
TTGTTCCAATAGGGATACGATCAGCGA
TTGTTCCAATAGGGATACACATTCGGC
TTGTTCCAATAGGGATACAGTAATTAG
TTGTTCCAATAGGGATACTGAAGCCAA
TTGTTCCAATAGGGATACTCTACGACA
TTGTTCCAATAGGGATACCATAACGTT
TTGTTCCAATAGGGATACATGGGACTC
TTGTTCCAATAGGGATACGATAGAGGA
TTGTTCCAATAGGGATACCTACATGCG
TTGTTCCAATAGGGATACCAACGATCT
TTGTTCCAATAGGGATACGTTAGCCTA
TTGTTCCAATAGGGATACAGTTGCATC
TTGTTCCAATAGGGATACAAGGGAACT
TTGTTCCAATAGGGATACACTACATAT
TTGTTCCAATAGGGATACCTAAGCTTC
TTGTTCCAATAGGGATACACGAACCAG
TTGTTCCAATAGGGATACTACTTCGGA
TTGTTCCAATAGGGATACAACATCCAT
TTGTTCCAATAGGGATACAGCCTGGTT
TTGTTCCAATAGGGATACCAAGTTTCC
TTGTTCCAATAGGGATACCAGGCATTT
TTGTTCCAATAGGGATACACGTGGGAG
TTGTTCCAATAGGGATACTCTCACGGA
TTGTTCCAATAGGGATACGCAACATTA
TTGTTCCAATAGGGATACATGGTCCGT
TTGTTCCAATAGGGATACCTATCATGA
TTGTTCCAATAGGGATACCAATACAAG
TTGTTCCAATAGGGATACAAAGAGGCC
TTGTTCCAATAGGGATACGTAGAAGCA
TTGTTCCAATAGGGATACGCTATGGAA
TTGTTCCAATAGGGATACACTCCAGGG
TTGTTCCAATAGGGATACACAAGTGCA
TTGTTCCAATAGGGATACGATGGTCCA
TTGTTCCAATAGGGATACTCCTCAATA
TTGTTCCAATAGGGATACAATAAACAA
TTGTTCCAATAGGGATACCTGTACGGA
TTGTTCCAATAGGGATACCTAGATAGA
TTGTTCCAATAGGGATACAGCTATGTG
TTGTTCCAATAGGGATACAAATGGAGG
TTGTTCCAATAGGGATACAGCCGCAAG
TTGTTCCAATAGGGATACACAGTAAAC
TTGTTCCAATAGGGATACAACGTGTGA
TTGTTCCAATAGGGATACACTGAATTC
TTGTTCCAATAGGGATACAAGGGTCAG
TTGTTCCAATAGGGATACTGTCTATCA
TTGTTCCAATAGGGATACTCAGATTCA
TTGTTCCAATAGGGATACCACGATCCG
TTGTTCCAATAGGGATACAACAGAAAC
TTGTTCCAATAGGGATACCATGAATGA
TTGTTCCAATAGGGATACCGTACTACG
TTGTTCCAATAGGGATACTTCAGCTCA
TTGTTCCAATAGGGATACAAGGCCGCA
TTGTTCCAATAGGGATACGGTTGGACA
TTGTTCCAATAGGGATACCGTCTAGGT
TTGTTCCAATAGGGATACAATTCGGCG
TTGTTCCAATAGGGATACCAACCTCCA
TTGTTCCAATAGGGATACCAATAGGGT
TTGTTCCAATAGGGATACACAGGCTCC
TTGTTCCAATAGGGATACACAACTAGT
TTGTTCCAATAGGGATACAGTTGTTCT
TTGTTCCAATAGGGATACAATTACCGG
TTGTTCCAATAGGGATACACAAACTTT
TTGTTCCAATAGGGATACTCTCGGTTA
TTGTTCCAATAGGGATACACTAGACCG
TTGTTCCAATAGGGATACACTCATACG
TTGTTCCAATAGGGATACATCGAGTCT
TTGTTCCAATAGGGATACCATAGGTCA
TTGTTCCAATAGGGATACTTAGGCATA
TTGTTCCAAAGGGCTGGTAAGCCTTCT
TTGTTCCAAAGGGCTGGTATCATTCTG
TTGTTCCAAAGGGCTGGTCACAAGTAT
TTGTTCCAAAGGGCTGGTACACCTTAG
TTGTTCCAAAGGGCTGGTGAACGACAA
TTGTTCCAAAGGGCTGGTAGTCTGTAC
TTGTTCCAAAGGGCTGGTAAATTACAG
TTGTTCCAAAGGGCTGGTGGCTACAGA
TTGTTCCAAAGGGCTGGTAATGTATCG
TTGTTCCAAAGGGCTGGTCAAGTAGAA
TTGTTCCAAAGGGCTGGTGATCTCTTA
TTGTTCCAAAGGGCTGGTAACAACGCG
TTGTTCCAAAGGGCTGGTGGTGAGTTA
TTGTTCCAAAGGGCTGGTCAGGGAGGG
TTGTTCCAAAGGGCTGGTTCCGTCTTA
TTGTTCCAAAGGGCTGGTTGCATAGTA
TTGTTCCAAAGGGCTGGTACTTACGAT
TTGTTCCAAAGGGCTGGTTGTATGCGA
TTGTTCCAAAGGGCTGGTGCTCCTTGA
TTGTTCCAAAGGGCTGGTGGCACAACA
TTGTTCCAAAGGGCTGGTCTCAAGACA
TTGTTCCAAAGGGCTGGTACGCTGTTG
TTGTTCCAAAGGGCTGGTATATTGTAA
TTGTTCCAAAGGGCTGGTAAGTTTACG
TTGTTCCAAAGGGCTGGTCAGCCTGGC
TTGTTCCAAAGGGCTGGTCTATTAGCC
TTGTTCCAAAGGGCTGGTCAAACGTGG
TTGTTCCAAAGGGCTGGTAAAGTCATT
TTGTTCCAAAGGGCTGGTGTCTTGGCA
TTGTTCCAAAGGGCTGGTGATCAGCGA
TTGTTCCAAAGGGCTGGTACATTCGGC
TTGTTCCAAAGGGCTGGTAGTAATTAG
TTGTTCCAAAGGGCTGGTTGAAGCCAA
TTGTTCCAAAGGGCTGGTTCTACGACA
TTGTTCCAAAGGGCTGGTCATAACGTT
TTGTTCCAAAGGGCTGGTATGGGACTC
TTGTTCCAAAGGGCTGGTGATAGAGGA
TTGTTCCAAAGGGCTGGTCTACATGCG
TTGTTCCAAAGGGCTGGTCAACGATCT
TTGTTCCAAAGGGCTGGTGTTAGCCTA
TTGTTCCAAAGGGCTGGTAGTTGCATC
TTGTTCCAAAGGGCTGGTAAGGGAACT
TTGTTCCAAAGGGCTGGTACTACATAT
TTGTTCCAAAGGGCTGGTCTAAGCTTC
TTGTTCCAAAGGGCTGGTACGAACCAG
TTGTTCCAAAGGGCTGGTTACTTCGGA
TTGTTCCAAAGGGCTGGTAACATCCAT
TTGTTCCAAAGGGCTGGTAGCCTGGTT
TTGTTCCAAAGGGCTGGTCAAGTTTCC
TTGTTCCAAAGGGCTGGTCAGGCATTT
TTGTTCCAAAGGGCTGGTACGTGGGAG
TTGTTCCAAAGGGCTGGTTCTCACGGA
TTGTTCCAAAGGGCTGGTGCAACATTA
TTGTTCCAAAGGGCTGGTATGGTCCGT
TTGTTCCAAAGGGCTGGTCTATCATGA
TTGTTCCAAAGGGCTGGTCAATACAAG
TTGTTCCAAAGGGCTGGTAAAGAGGCC
TTGTTCCAAAGGGCTGGTGTAGAAGCA
TTGTTCCAAAGGGCTGGTGCTATGGAA
TTGTTCCAAAGGGCTGGTACTCCAGGG
TTGTTCCAAAGGGCTGGTACAAGTGCA
TTGTTCCAAAGGGCTGGTGATGGTCCA
TTGTTCCAAAGGGCTGGTTCCTCAATA
TTGTTCCAAAGGGCTGGTAATAAACAA
TTGTTCCAAAGGGCTGGTCTGTACGGA
TTGTTCCAAAGGGCTGGTCTAGATAGA
TTGTTCCAAAGGGCTGGTAGCTATGTG
TTGTTCCAAAGGGCTGGTAAATGGAGG
TTGTTCCAAAGGGCTGGTAGCCGCAAG
TTGTTCCAAAGGGCTGGTACAGTAAAC
TTGTTCCAAAGGGCTGGTAACGTGTGA
TTGTTCCAAAGGGCTGGTACTGAATTC
TTGTTCCAAAGGGCTGGTAAGGGTCAG
TTGTTCCAAAGGGCTGGTTGTCTATCA
TTGTTCCAAAGGGCTGGTTCAGATTCA
TTGTTCCAAAGGGCTGGTCACGATCCG
TTGTTCCAAAGGGCTGGTAACAGAAAC
TTGTTCCAAAGGGCTGGTCATGAATGA
TTGTTCCAAAGGGCTGGTCGTACTACG
TTGTTCCAAAGGGCTGGTTTCAGCTCA
TTGTTCCAAAGGGCTGGTAAGGCCGCA
TTGTTCCAAAGGGCTGGTGGTTGGACA
TTGTTCCAAAGGGCTGGTCGTCTAGGT
TTGTTCCAAAGGGCTGGTAATTCGGCG
TTGTTCCAAAGGGCTGGTCAACCTCCA
TTGTTCCAAAGGGCTGGTCAATAGGGT
TTGTTCCAAAGGGCTGGTACAGGCTCC
TTGTTCCAAAGGGCTGGTACAACTAGT
TTGTTCCAAAGGGCTGGTAGTTGTTCT
TTGTTCCAAAGGGCTGGTAATTACCGG
TTGTTCCAAAGGGCTGGTACAAACTTT
TTGTTCCAAAGGGCTGGTTCTCGGTTA
TTGTTCCAAAGGGCTGGTACTAGACCG
TTGTTCCAAAGGGCTGGTACTCATACG
TTGTTCCAAAGGGCTGGTATCGAGTCT
TTGTTCCAAAGGGCTGGTCATAGGTCA
TTGTTCCAAAGGGCTGGTTTAGGCATA
TTGTTCCAATCATCCTAAAAGCCTTCT
TTGTTCCAATCATCCTAAATCATTCTG
TTGTTCCAATCATCCTAACACAAGTAT
TTGTTCCAATCATCCTAAACACCTTAG
TTGTTCCAATCATCCTAAGAACGACAA
TTGTTCCAATCATCCTAAAGTCTGTAC
TTGTTCCAATCATCCTAAAAATTACAG
TTGTTCCAATCATCCTAAGGCTACAGA
TTGTTCCAATCATCCTAAAATGTATCG
TTGTTCCAATCATCCTAACAAGTAGAA
TTGTTCCAATCATCCTAAGATCTCTTA
TTGTTCCAATCATCCTAAAACAACGCG
TTGTTCCAATCATCCTAAGGTGAGTTA
TTGTTCCAATCATCCTAACAGGGAGGG
TTGTTCCAATCATCCTAATCCGTCTTA
TTGTTCCAATCATCCTAATGCATAGTA
TTGTTCCAATCATCCTAAACTTACGAT
TTGTTCCAATCATCCTAATGTATGCGA
TTGTTCCAATCATCCTAAGCTCCTTGA
TTGTTCCAATCATCCTAAGGCACAACA
TTGTTCCAATCATCCTAACTCAAGACA
TTGTTCCAATCATCCTAAACGCTGTTG
TTGTTCCAATCATCCTAAATATTGTAA
TTGTTCCAATCATCCTAAAAGTTTACG
TTGTTCCAATCATCCTAACAGCCTGGC
TTGTTCCAATCATCCTAACTATTAGCC
TTGTTCCAATCATCCTAACAAACGTGG
TTGTTCCAATCATCCTAAAAAGTCATT
TTGTTCCAATCATCCTAAGTCTTGGCA
TTGTTCCAATCATCCTAAGATCAGCGA
TTGTTCCAATCATCCTAAACATTCGGC
TTGTTCCAATCATCCTAAAGTAATTAG
TTGTTCCAATCATCCTAATGAAGCCAA
TTGTTCCAATCATCCTAATCTACGACA
TTGTTCCAATCATCCTAACATAACGTT
TTGTTCCAATCATCCTAAATGGGACTC
TTGTTCCAATCATCCTAAGATAGAGGA
TTGTTCCAATCATCCTAACTACATGCG
TTGTTCCAATCATCCTAACAACGATCT
TTGTTCCAATCATCCTAAGTTAGCCTA
TTGTTCCAATCATCCTAAAGTTGCATC
TTGTTCCAATCATCCTAAAAGGGAACT
TTGTTCCAATCATCCTAAACTACATAT
TTGTTCCAATCATCCTAACTAAGCTTC
TTGTTCCAATCATCCTAAACGAACCAG
TTGTTCCAATCATCCTAATACTTCGGA
TTGTTCCAATCATCCTAAAACATCCAT
TTGTTCCAATCATCCTAAAGCCTGGTT
TTGTTCCAATCATCCTAACAAGTTTCC
TTGTTCCAATCATCCTAACAGGCATTT
TTGTTCCAATCATCCTAAACGTGGGAG
TTGTTCCAATCATCCTAATCTCACGGA
TTGTTCCAATCATCCTAAGCAACATTA
TTGTTCCAATCATCCTAAATGGTCCGT
TTGTTCCAATCATCCTAACTATCATGA
TTGTTCCAATCATCCTAACAATACAAG
TTGTTCCAATCATCCTAAAAAGAGGCC
TTGTTCCAATCATCCTAAGTAGAAGCA
TTGTTCCAATCATCCTAAGCTATGGAA
TTGTTCCAATCATCCTAAACTCCAGGG
TTGTTCCAATCATCCTAAACAAGTGCA
TTGTTCCAATCATCCTAAGATGGTCCA
TTGTTCCAATCATCCTAATCCTCAATA
TTGTTCCAATCATCCTAAAATAAACAA
TTGTTCCAATCATCCTAACTGTACGGA
TTGTTCCAATCATCCTAACTAGATAGA
TTGTTCCAATCATCCTAAAGCTATGTG
TTGTTCCAATCATCCTAAAAATGGAGG
TTGTTCCAATCATCCTAAAGCCGCAAG
TTGTTCCAATCATCCTAAACAGTAAAC
TTGTTCCAATCATCCTAAAACGTGTGA
TTGTTCCAATCATCCTAAACTGAATTC
TTGTTCCAATCATCCTAAAAGGGTCAG
TTGTTCCAATCATCCTAATGTCTATCA
TTGTTCCAATCATCCTAATCAGATTCA
TTGTTCCAATCATCCTAACACGATCCG
TTGTTCCAATCATCCTAAAACAGAAAC
TTGTTCCAATCATCCTAACATGAATGA
TTGTTCCAATCATCCTAACGTACTACG
TTGTTCCAATCATCCTAATTCAGCTCA
TTGTTCCAATCATCCTAAAAGGCCGCA
TTGTTCCAATCATCCTAAGGTTGGACA
TTGTTCCAATCATCCTAACGTCTAGGT
TTGTTCCAATCATCCTAAAATTCGGCG
TTGTTCCAATCATCCTAACAACCTCCA
TTGTTCCAATCATCCTAACAATAGGGT
TTGTTCCAATCATCCTAAACAGGCTCC
TTGTTCCAATCATCCTAAACAACTAGT
TTGTTCCAATCATCCTAAAGTTGTTCT
TTGTTCCAATCATCCTAAAATTACCGG
TTGTTCCAATCATCCTAAACAAACTTT
TTGTTCCAATCATCCTAATCTCGGTTA
TTGTTCCAATCATCCTAAACTAGACCG
TTGTTCCAATCATCCTAAACTCATACG
TTGTTCCAATCATCCTAAATCGAGTCT
TTGTTCCAATCATCCTAACATAGGTCA
TTGTTCCAATCATCCTAATTAGGCATA
TTGTTCCAAAATCCTGAAAAGCCTTCT
TTGTTCCAAAATCCTGAAATCATTCTG
TTGTTCCAAAATCCTGAACACAAGTAT
TTGTTCCAAAATCCTGAAACACCTTAG
TTGTTCCAAAATCCTGAAGAACGACAA
TTGTTCCAAAATCCTGAAAGTCTGTAC
TTGTTCCAAAATCCTGAAAAATTACAG
TTGTTCCAAAATCCTGAAGGCTACAGA
TTGTTCCAAAATCCTGAAAATGTATCG
TTGTTCCAAAATCCTGAACAAGTAGAA
TTGTTCCAAAATCCTGAAGATCTCTTA
TTGTTCCAAAATCCTGAAAACAACGCG
TTGTTCCAAAATCCTGAAGGTGAGTTA
TTGTTCCAAAATCCTGAACAGGGAGGG
TTGTTCCAAAATCCTGAATCCGTCTTA
TTGTTCCAAAATCCTGAATGCATAGTA
TTGTTCCAAAATCCTGAAACTTACGAT
TTGTTCCAAAATCCTGAATGTATGCGA
TTGTTCCAAAATCCTGAAGCTCCTTGA
TTGTTCCAAAATCCTGAAGGCACAACA
TTGTTCCAAAATCCTGAACTCAAGACA
TTGTTCCAAAATCCTGAAACGCTGTTG
TTGTTCCAAAATCCTGAAATATTGTAA
TTGTTCCAAAATCCTGAAAAGTTTACG
TTGTTCCAAAATCCTGAACAGCCTGGC
TTGTTCCAAAATCCTGAACTATTAGCC
TTGTTCCAAAATCCTGAACAAACGTGG
TTGTTCCAAAATCCTGAAAAAGTCATT
TTGTTCCAAAATCCTGAAGTCTTGGCA
TTGTTCCAAAATCCTGAAGATCAGCGA
TTGTTCCAAAATCCTGAAACATTCGGC
TTGTTCCAAAATCCTGAAAGTAATTAG
TTGTTCCAAAATCCTGAATGAAGCCAA
TTGTTCCAAAATCCTGAATCTACGACA
TTGTTCCAAAATCCTGAACATAACGTT
TTGTTCCAAAATCCTGAAATGGGACTC
TTGTTCCAAAATCCTGAAGATAGAGGA
TTGTTCCAAAATCCTGAACTACATGCG
TTGTTCCAAAATCCTGAACAACGATCT
TTGTTCCAAAATCCTGAAGTTAGCCTA
TTGTTCCAAAATCCTGAAAGTTGCATC
TTGTTCCAAAATCCTGAAAAGGGAACT
TTGTTCCAAAATCCTGAAACTACATAT
TTGTTCCAAAATCCTGAACTAAGCTTC
TTGTTCCAAAATCCTGAAACGAACCAG
TTGTTCCAAAATCCTGAATACTTCGGA
TTGTTCCAAAATCCTGAAAACATCCAT
TTGTTCCAAAATCCTGAAAGCCTGGTT
TTGTTCCAAAATCCTGAACAAGTTTCC
TTGTTCCAAAATCCTGAACAGGCATTT
TTGTTCCAAAATCCTGAAACGTGGGAG
TTGTTCCAAAATCCTGAATCTCACGGA
TTGTTCCAAAATCCTGAAGCAACATTA
TTGTTCCAAAATCCTGAAATGGTCCGT
TTGTTCCAAAATCCTGAACTATCATGA
TTGTTCCAAAATCCTGAACAATACAAG
TTGTTCCAAAATCCTGAAAAAGAGGCC
TTGTTCCAAAATCCTGAAGTAGAAGCA
TTGTTCCAAAATCCTGAAGCTATGGAA
TTGTTCCAAAATCCTGAAACTCCAGGG
TTGTTCCAAAATCCTGAAACAAGTGCA
TTGTTCCAAAATCCTGAAGATGGTCCA
TTGTTCCAAAATCCTGAATCCTCAATA
TTGTTCCAAAATCCTGAAAATAAACAA
TTGTTCCAAAATCCTGAACTGTACGGA
TTGTTCCAAAATCCTGAACTAGATAGA
TTGTTCCAAAATCCTGAAAGCTATGTG
TTGTTCCAAAATCCTGAAAAATGGAGG
TTGTTCCAAAATCCTGAAAGCCGCAAG
TTGTTCCAAAATCCTGAAACAGTAAAC
TTGTTCCAAAATCCTGAAAACGTGTGA
TTGTTCCAAAATCCTGAAACTGAATTC
TTGTTCCAAAATCCTGAAAAGGGTCAG
TTGTTCCAAAATCCTGAATGTCTATCA
TTGTTCCAAAATCCTGAATCAGATTCA
TTGTTCCAAAATCCTGAACACGATCCG
TTGTTCCAAAATCCTGAAAACAGAAAC
TTGTTCCAAAATCCTGAACATGAATGA
TTGTTCCAAAATCCTGAACGTACTACG
TTGTTCCAAAATCCTGAATTCAGCTCA
TTGTTCCAAAATCCTGAAAAGGCCGCA
TTGTTCCAAAATCCTGAAGGTTGGACA
TTGTTCCAAAATCCTGAACGTCTAGGT
TTGTTCCAAAATCCTGAAAATTCGGCG
TTGTTCCAAAATCCTGAACAACCTCCA
TTGTTCCAAAATCCTGAACAATAGGGT
TTGTTCCAAAATCCTGAAACAGGCTCC
TTGTTCCAAAATCCTGAAACAACTAGT
TTGTTCCAAAATCCTGAAAGTTGTTCT
TTGTTCCAAAATCCTGAAAATTACCGG
TTGTTCCAAAATCCTGAAACAAACTTT
TTGTTCCAAAATCCTGAATCTCGGTTA
TTGTTCCAAAATCCTGAAACTAGACCG
TTGTTCCAAAATCCTGAAACTCATACG
TTGTTCCAAAATCCTGAAATCGAGTCT
TTGTTCCAAAATCCTGAACATAGGTCA
TTGTTCCAAAATCCTGAATTAGGCATA
TTGTTCCAAATCCTAGGAAAGCCTTCT
TTGTTCCAAATCCTAGGAATCATTCTG
TTGTTCCAAATCCTAGGACACAAGTAT
TTGTTCCAAATCCTAGGAACACCTTAG
TTGTTCCAAATCCTAGGAGAACGACAA
TTGTTCCAAATCCTAGGAAGTCTGTAC
TTGTTCCAAATCCTAGGAAAATTACAG
TTGTTCCAAATCCTAGGAGGCTACAGA
TTGTTCCAAATCCTAGGAAATGTATCG
TTGTTCCAAATCCTAGGACAAGTAGAA
TTGTTCCAAATCCTAGGAGATCTCTTA
TTGTTCCAAATCCTAGGAAACAACGCG
TTGTTCCAAATCCTAGGAGGTGAGTTA
TTGTTCCAAATCCTAGGACAGGGAGGG
TTGTTCCAAATCCTAGGATCCGTCTTA
TTGTTCCAAATCCTAGGATGCATAGTA
TTGTTCCAAATCCTAGGAACTTACGAT
TTGTTCCAAATCCTAGGATGTATGCGA
TTGTTCCAAATCCTAGGAGCTCCTTGA
TTGTTCCAAATCCTAGGAGGCACAACA
TTGTTCCAAATCCTAGGACTCAAGACA
TTGTTCCAAATCCTAGGAACGCTGTTG
TTGTTCCAAATCCTAGGAATATTGTAA
TTGTTCCAAATCCTAGGAAAGTTTACG
TTGTTCCAAATCCTAGGACAGCCTGGC
TTGTTCCAAATCCTAGGACTATTAGCC
TTGTTCCAAATCCTAGGACAAACGTGG
TTGTTCCAAATCCTAGGAAAAGTCATT
TTGTTCCAAATCCTAGGAGTCTTGGCA
TTGTTCCAAATCCTAGGAGATCAGCGA
TTGTTCCAAATCCTAGGAACATTCGGC
TTGTTCCAAATCCTAGGAAGTAATTAG
TTGTTCCAAATCCTAGGATGAAGCCAA
TTGTTCCAAATCCTAGGATCTACGACA
TTGTTCCAAATCCTAGGACATAACGTT
TTGTTCCAAATCCTAGGAATGGGACTC
TTGTTCCAAATCCTAGGAGATAGAGGA
TTGTTCCAAATCCTAGGACTACATGCG
TTGTTCCAAATCCTAGGACAACGATCT
TTGTTCCAAATCCTAGGAGTTAGCCTA
TTGTTCCAAATCCTAGGAAGTTGCATC
TTGTTCCAAATCCTAGGAAAGGGAACT
TTGTTCCAAATCCTAGGAACTACATAT
TTGTTCCAAATCCTAGGACTAAGCTTC
TTGTTCCAAATCCTAGGAACGAACCAG
TTGTTCCAAATCCTAGGATACTTCGGA
TTGTTCCAAATCCTAGGAAACATCCAT
TTGTTCCAAATCCTAGGAAGCCTGGTT
TTGTTCCAAATCCTAGGACAAGTTTCC
TTGTTCCAAATCCTAGGACAGGCATTT
TTGTTCCAAATCCTAGGAACGTGGGAG
TTGTTCCAAATCCTAGGATCTCACGGA
TTGTTCCAAATCCTAGGAGCAACATTA
TTGTTCCAAATCCTAGGAATGGTCCGT
TTGTTCCAAATCCTAGGACTATCATGA
TTGTTCCAAATCCTAGGACAATACAAG
TTGTTCCAAATCCTAGGAAAAGAGGCC
TTGTTCCAAATCCTAGGAGTAGAAGCA
TTGTTCCAAATCCTAGGAGCTATGGAA
TTGTTCCAAATCCTAGGAACTCCAGGG
TTGTTCCAAATCCTAGGAACAAGTGCA
TTGTTCCAAATCCTAGGAGATGGTCCA
TTGTTCCAAATCCTAGGATCCTCAATA
TTGTTCCAAATCCTAGGAAATAAACAA
TTGTTCCAAATCCTAGGACTGTACGGA
TTGTTCCAAATCCTAGGACTAGATAGA
TTGTTCCAAATCCTAGGAAGCTATGTG
TTGTTCCAAATCCTAGGAAAATGGAGG
TTGTTCCAAATCCTAGGAAGCCGCAAG
TTGTTCCAAATCCTAGGAACAGTAAAC
TTGTTCCAAATCCTAGGAAACGTGTGA
TTGTTCCAAATCCTAGGAACTGAATTC
TTGTTCCAAATCCTAGGAAAGGGTCAG
TTGTTCCAAATCCTAGGATGTCTATCA
TTGTTCCAAATCCTAGGATCAGATTCA
TTGTTCCAAATCCTAGGACACGATCCG
TTGTTCCAAATCCTAGGAAACAGAAAC
TTGTTCCAAATCCTAGGACATGAATGA
TTGTTCCAAATCCTAGGACGTACTACG
TTGTTCCAAATCCTAGGATTCAGCTCA
TTGTTCCAAATCCTAGGAAAGGCCGCA
TTGTTCCAAATCCTAGGAGGTTGGACA
TTGTTCCAAATCCTAGGACGTCTAGGT
TTGTTCCAAATCCTAGGAAATTCGGCG
TTGTTCCAAATCCTAGGACAACCTCCA
TTGTTCCAAATCCTAGGACAATAGGGT
TTGTTCCAAATCCTAGGAACAGGCTCC
TTGTTCCAAATCCTAGGAACAACTAGT
TTGTTCCAAATCCTAGGAAGTTGTTCT
TTGTTCCAAATCCTAGGAAATTACCGG
TTGTTCCAAATCCTAGGAACAAACTTT
TTGTTCCAAATCCTAGGATCTCGGTTA
TTGTTCCAAATCCTAGGAACTAGACCG
TTGTTCCAAATCCTAGGAACTCATACG
TTGTTCCAAATCCTAGGAATCGAGTCT
TTGTTCCAAATCCTAGGACATAGGTCA
TTGTTCCAAATCCTAGGATTAGGCATA
TTGTTCCAAACGACCACCAAGCCTTCT
TTGTTCCAAACGACCACCATCATTCTG
TTGTTCCAAACGACCACCCACAAGTAT
TTGTTCCAAACGACCACCACACCTTAG
TTGTTCCAAACGACCACCGAACGACAA
TTGTTCCAAACGACCACCAGTCTGTAC
TTGTTCCAAACGACCACCAAATTACAG
TTGTTCCAAACGACCACCGGCTACAGA
TTGTTCCAAACGACCACCAATGTATCG
TTGTTCCAAACGACCACCCAAGTAGAA
TTGTTCCAAACGACCACCGATCTCTTA
TTGTTCCAAACGACCACCAACAACGCG
TTGTTCCAAACGACCACCGGTGAGTTA
TTGTTCCAAACGACCACCCAGGGAGGG
TTGTTCCAAACGACCACCTCCGTCTTA
TTGTTCCAAACGACCACCTGCATAGTA
TTGTTCCAAACGACCACCACTTACGAT
TTGTTCCAAACGACCACCTGTATGCGA
TTGTTCCAAACGACCACCGCTCCTTGA
TTGTTCCAAACGACCACCGGCACAACA
TTGTTCCAAACGACCACCCTCAAGACA
TTGTTCCAAACGACCACCACGCTGTTG
TTGTTCCAAACGACCACCATATTGTAA
TTGTTCCAAACGACCACCAAGTTTACG
TTGTTCCAAACGACCACCCAGCCTGGC
TTGTTCCAAACGACCACCCTATTAGCC
TTGTTCCAAACGACCACCCAAACGTGG
TTGTTCCAAACGACCACCAAAGTCATT
TTGTTCCAAACGACCACCGTCTTGGCA
TTGTTCCAAACGACCACCGATCAGCGA
TTGTTCCAAACGACCACCACATTCGGC
TTGTTCCAAACGACCACCAGTAATTAG
TTGTTCCAAACGACCACCTGAAGCCAA
TTGTTCCAAACGACCACCTCTACGACA
TTGTTCCAAACGACCACCCATAACGTT
TTGTTCCAAACGACCACCATGGGACTC
TTGTTCCAAACGACCACCGATAGAGGA
TTGTTCCAAACGACCACCCTACATGCG
TTGTTCCAAACGACCACCCAACGATCT
TTGTTCCAAACGACCACCGTTAGCCTA
TTGTTCCAAACGACCACCAGTTGCATC
TTGTTCCAAACGACCACCAAGGGAACT
TTGTTCCAAACGACCACCACTACATAT
TTGTTCCAAACGACCACCCTAAGCTTC
TTGTTCCAAACGACCACCACGAACCAG
TTGTTCCAAACGACCACCTACTTCGGA
TTGTTCCAAACGACCACCAACATCCAT
TTGTTCCAAACGACCACCAGCCTGGTT
TTGTTCCAAACGACCACCCAAGTTTCC
TTGTTCCAAACGACCACCCAGGCATTT
TTGTTCCAAACGACCACCACGTGGGAG
TTGTTCCAAACGACCACCTCTCACGGA
TTGTTCCAAACGACCACCGCAACATTA
TTGTTCCAAACGACCACCATGGTCCGT
TTGTTCCAAACGACCACCCTATCATGA
TTGTTCCAAACGACCACCCAATACAAG
TTGTTCCAAACGACCACCAAAGAGGCC
TTGTTCCAAACGACCACCGTAGAAGCA
TTGTTCCAAACGACCACCGCTATGGAA
TTGTTCCAAACGACCACCACTCCAGGG
TTGTTCCAAACGACCACCACAAGTGCA
TTGTTCCAAACGACCACCGATGGTCCA
TTGTTCCAAACGACCACCTCCTCAATA
TTGTTCCAAACGACCACCAATAAACAA
TTGTTCCAAACGACCACCCTGTACGGA
TTGTTCCAAACGACCACCCTAGATAGA
TTGTTCCAAACGACCACCAGCTATGTG
TTGTTCCAAACGACCACCAAATGGAGG
TTGTTCCAAACGACCACCAGCCGCAAG
TTGTTCCAAACGACCACCACAGTAAAC
TTGTTCCAAACGACCACCAACGTGTGA
TTGTTCCAAACGACCACCACTGAATTC
TTGTTCCAAACGACCACCAAGGGTCAG
TTGTTCCAAACGACCACCTGTCTATCA
TTGTTCCAAACGACCACCTCAGATTCA
TTGTTCCAAACGACCACCCACGATCCG
TTGTTCCAAACGACCACCAACAGAAAC
TTGTTCCAAACGACCACCCATGAATGA
TTGTTCCAAACGACCACCCGTACTACG
TTGTTCCAAACGACCACCTTCAGCTCA
TTGTTCCAAACGACCACCAAGGCCGCA
TTGTTCCAAACGACCACCGGTTGGACA
TTGTTCCAAACGACCACCCGTCTAGGT
TTGTTCCAAACGACCACCAATTCGGCG
TTGTTCCAAACGACCACCCAACCTCCA
TTGTTCCAAACGACCACCCAATAGGGT
TTGTTCCAAACGACCACCACAGGCTCC
TTGTTCCAAACGACCACCACAACTAGT
TTGTTCCAAACGACCACCAGTTGTTCT
TTGTTCCAAACGACCACCAATTACCGG
TTGTTCCAAACGACCACCACAAACTTT
TTGTTCCAAACGACCACCTCTCGGTTA
TTGTTCCAAACGACCACCACTAGACCG
TTGTTCCAAACGACCACCACTCATACG
TTGTTCCAAACGACCACCATCGAGTCT
TTGTTCCAAACGACCACCCATAGGTCA
TTGTTCCAAACGACCACCTTAGGCATA
TTGTTCCAATTCCATTGAAAGCCTTCT
TTGTTCCAATTCCATTGAATCATTCTG
TTGTTCCAATTCCATTGACACAAGTAT
TTGTTCCAATTCCATTGAACACCTTAG
TTGTTCCAATTCCATTGAGAACGACAA
TTGTTCCAATTCCATTGAAGTCTGTAC
TTGTTCCAATTCCATTGAAAATTACAG
TTGTTCCAATTCCATTGAGGCTACAGA
TTGTTCCAATTCCATTGAAATGTATCG
TTGTTCCAATTCCATTGACAAGTAGAA
TTGTTCCAATTCCATTGAGATCTCTTA
TTGTTCCAATTCCATTGAAACAACGCG
TTGTTCCAATTCCATTGAGGTGAGTTA
TTGTTCCAATTCCATTGACAGGGAGGG
TTGTTCCAATTCCATTGATCCGTCTTA
TTGTTCCAATTCCATTGATGCATAGTA
TTGTTCCAATTCCATTGAACTTACGAT
TTGTTCCAATTCCATTGATGTATGCGA
TTGTTCCAATTCCATTGAGCTCCTTGA
TTGTTCCAATTCCATTGAGGCACAACA
TTGTTCCAATTCCATTGACTCAAGACA
TTGTTCCAATTCCATTGAACGCTGTTG
TTGTTCCAATTCCATTGAATATTGTAA
TTGTTCCAATTCCATTGAAAGTTTACG
TTGTTCCAATTCCATTGACAGCCTGGC
TTGTTCCAATTCCATTGACTATTAGCC
TTGTTCCAATTCCATTGACAAACGTGG
TTGTTCCAATTCCATTGAAAAGTCATT
TTGTTCCAATTCCATTGAGTCTTGGCA
TTGTTCCAATTCCATTGAGATCAGCGA
TTGTTCCAATTCCATTGAACATTCGGC
TTGTTCCAATTCCATTGAAGTAATTAG
TTGTTCCAATTCCATTGATGAAGCCAA
TTGTTCCAATTCCATTGATCTACGACA
TTGTTCCAATTCCATTGACATAACGTT
TTGTTCCAATTCCATTGAATGGGACTC
TTGTTCCAATTCCATTGAGATAGAGGA
TTGTTCCAATTCCATTGACTACATGCG
TTGTTCCAATTCCATTGACAACGATCT
TTGTTCCAATTCCATTGAGTTAGCCTA
TTGTTCCAATTCCATTGAAGTTGCATC
TTGTTCCAATTCCATTGAAAGGGAACT
TTGTTCCAATTCCATTGAACTACATAT
TTGTTCCAATTCCATTGACTAAGCTTC
TTGTTCCAATTCCATTGAACGAACCAG
TTGTTCCAATTCCATTGATACTTCGGA
TTGTTCCAATTCCATTGAAACATCCAT
TTGTTCCAATTCCATTGAAGCCTGGTT
TTGTTCCAATTCCATTGACAAGTTTCC
TTGTTCCAATTCCATTGACAGGCATTT
TTGTTCCAATTCCATTGAACGTGGGAG
TTGTTCCAATTCCATTGATCTCACGGA
TTGTTCCAATTCCATTGAGCAACATTA
TTGTTCCAATTCCATTGAATGGTCCGT
TTGTTCCAATTCCATTGACTATCATGA
TTGTTCCAATTCCATTGACAATACAAG
TTGTTCCAATTCCATTGAAAAGAGGCC
TTGTTCCAATTCCATTGAGTAGAAGCA
TTGTTCCAATTCCATTGAGCTATGGAA
TTGTTCCAATTCCATTGAACTCCAGGG
TTGTTCCAATTCCATTGAACAAGTGCA
TTGTTCCAATTCCATTGAGATGGTCCA
TTGTTCCAATTCCATTGATCCTCAATA
TTGTTCCAATTCCATTGAAATAAACAA
TTGTTCCAATTCCATTGACTGTACGGA
TTGTTCCAATTCCATTGACTAGATAGA
TTGTTCCAATTCCATTGAAGCTATGTG
TTGTTCCAATTCCATTGAAAATGGAGG
TTGTTCCAATTCCATTGAAGCCGCAAG
TTGTTCCAATTCCATTGAACAGTAAAC
TTGTTCCAATTCCATTGAAACGTGTGA
TTGTTCCAATTCCATTGAACTGAATTC
TTGTTCCAATTCCATTGAAAGGGTCAG
TTGTTCCAATTCCATTGATGTCTATCA
TTGTTCCAATTCCATTGATCAGATTCA
TTGTTCCAATTCCATTGACACGATCCG
TTGTTCCAATTCCATTGAAACAGAAAC
TTGTTCCAATTCCATTGACATGAATGA
TTGTTCCAATTCCATTGACGTACTACG
TTGTTCCAATTCCATTGATTCAGCTCA
TTGTTCCAATTCCATTGAAAGGCCGCA
TTGTTCCAATTCCATTGAGGTTGGACA
TTGTTCCAATTCCATTGACGTCTAGGT
TTGTTCCAATTCCATTGAAATTCGGCG
TTGTTCCAATTCCATTGACAACCTCCA
TTGTTCCAATTCCATTGACAATAGGGT
TTGTTCCAATTCCATTGAACAGGCTCC
TTGTTCCAATTCCATTGAACAACTAGT
TTGTTCCAATTCCATTGAAGTTGTTCT
TTGTTCCAATTCCATTGAAATTACCGG
TTGTTCCAATTCCATTGAACAAACTTT
TTGTTCCAATTCCATTGATCTCGGTTA
TTGTTCCAATTCCATTGAACTAGACCG
TTGTTCCAATTCCATTGAACTCATACG
TTGTTCCAATTCCATTGAATCGAGTCT
TTGTTCCAATTCCATTGACATAGGTCA
TTGTTCCAATTCCATTGATTAGGCATA
TTGTTCCAATAGTCTTGAAAGCCTTCT
TTGTTCCAATAGTCTTGAATCATTCTG
TTGTTCCAATAGTCTTGACACAAGTAT
TTGTTCCAATAGTCTTGAACACCTTAG
TTGTTCCAATAGTCTTGAGAACGACAA
TTGTTCCAATAGTCTTGAAGTCTGTAC
TTGTTCCAATAGTCTTGAAAATTACAG
TTGTTCCAATAGTCTTGAGGCTACAGA
TTGTTCCAATAGTCTTGAAATGTATCG
TTGTTCCAATAGTCTTGACAAGTAGAA
TTGTTCCAATAGTCTTGAGATCTCTTA
TTGTTCCAATAGTCTTGAAACAACGCG
TTGTTCCAATAGTCTTGAGGTGAGTTA
TTGTTCCAATAGTCTTGACAGGGAGGG
TTGTTCCAATAGTCTTGATCCGTCTTA
TTGTTCCAATAGTCTTGATGCATAGTA
TTGTTCCAATAGTCTTGAACTTACGAT
TTGTTCCAATAGTCTTGATGTATGCGA
TTGTTCCAATAGTCTTGAGCTCCTTGA
TTGTTCCAATAGTCTTGAGGCACAACA
TTGTTCCAATAGTCTTGACTCAAGACA
TTGTTCCAATAGTCTTGAACGCTGTTG
TTGTTCCAATAGTCTTGAATATTGTAA
TTGTTCCAATAGTCTTGAAAGTTTACG
TTGTTCCAATAGTCTTGACAGCCTGGC
TTGTTCCAATAGTCTTGACTATTAGCC
TTGTTCCAATAGTCTTGACAAACGTGG
TTGTTCCAATAGTCTTGAAAAGTCATT
TTGTTCCAATAGTCTTGAGTCTTGGCA
TTGTTCCAATAGTCTTGAGATCAGCGA
TTGTTCCAATAGTCTTGAACATTCGGC
TTGTTCCAATAGTCTTGAAGTAATTAG
TTGTTCCAATAGTCTTGATGAAGCCAA
TTGTTCCAATAGTCTTGATCTACGACA
TTGTTCCAATAGTCTTGACATAACGTT
TTGTTCCAATAGTCTTGAATGGGACTC
TTGTTCCAATAGTCTTGAGATAGAGGA
TTGTTCCAATAGTCTTGACTACATGCG
TTGTTCCAATAGTCTTGACAACGATCT
TTGTTCCAATAGTCTTGAGTTAGCCTA
TTGTTCCAATAGTCTTGAAGTTGCATC
TTGTTCCAATAGTCTTGAAAGGGAACT
TTGTTCCAATAGTCTTGAACTACATAT
TTGTTCCAATAGTCTTGACTAAGCTTC
TTGTTCCAATAGTCTTGAACGAACCAG
TTGTTCCAATAGTCTTGATACTTCGGA
TTGTTCCAATAGTCTTGAAACATCCAT
TTGTTCCAATAGTCTTGAAGCCTGGTT
TTGTTCCAATAGTCTTGACAAGTTTCC
TTGTTCCAATAGTCTTGACAGGCATTT
TTGTTCCAATAGTCTTGAACGTGGGAG
TTGTTCCAATAGTCTTGATCTCACGGA
TTGTTCCAATAGTCTTGAGCAACATTA
TTGTTCCAATAGTCTTGAATGGTCCGT
TTGTTCCAATAGTCTTGACTATCATGA
TTGTTCCAATAGTCTTGACAATACAAG
TTGTTCCAATAGTCTTGAAAAGAGGCC
TTGTTCCAATAGTCTTGAGTAGAAGCA
TTGTTCCAATAGTCTTGAGCTATGGAA
TTGTTCCAATAGTCTTGAACTCCAGGG
TTGTTCCAATAGTCTTGAACAAGTGCA
TTGTTCCAATAGTCTTGAGATGGTCCA
TTGTTCCAATAGTCTTGATCCTCAATA
TTGTTCCAATAGTCTTGAAATAAACAA
TTGTTCCAATAGTCTTGACTGTACGGA
TTGTTCCAATAGTCTTGACTAGATAGA
TTGTTCCAATAGTCTTGAAGCTATGTG
TTGTTCCAATAGTCTTGAAAATGGAGG
TTGTTCCAATAGTCTTGAAGCCGCAAG
TTGTTCCAATAGTCTTGAACAGTAAAC
TTGTTCCAATAGTCTTGAAACGTGTGA
TTGTTCCAATAGTCTTGAACTGAATTC
TTGTTCCAATAGTCTTGAAAGGGTCAG
TTGTTCCAATAGTCTTGATGTCTATCA
TTGTTCCAATAGTCTTGATCAGATTCA
TTGTTCCAATAGTCTTGACACGATCCG
TTGTTCCAATAGTCTTGAAACAGAAAC
TTGTTCCAATAGTCTTGACATGAATGA
TTGTTCCAATAGTCTTGACGTACTACG
TTGTTCCAATAGTCTTGATTCAGCTCA
TTGTTCCAATAGTCTTGAAAGGCCGCA
TTGTTCCAATAGTCTTGAGGTTGGACA
TTGTTCCAATAGTCTTGACGTCTAGGT
TTGTTCCAATAGTCTTGAAATTCGGCG
TTGTTCCAATAGTCTTGACAACCTCCA
TTGTTCCAATAGTCTTGACAATAGGGT
TTGTTCCAATAGTCTTGAACAGGCTCC
TTGTTCCAATAGTCTTGAACAACTAGT
TTGTTCCAATAGTCTTGAAGTTGTTCT
TTGTTCCAATAGTCTTGAAATTACCGG
TTGTTCCAATAGTCTTGAACAAACTTT
TTGTTCCAATAGTCTTGATCTCGGTTA
TTGTTCCAATAGTCTTGAACTAGACCG
TTGTTCCAATAGTCTTGAACTCATACG
TTGTTCCAATAGTCTTGAATCGAGTCT
TTGTTCCAATAGTCTTGACATAGGTCA
TTGTTCCAATAGTCTTGATTAGGCATA
TTGTTCCAAACTGTTAGAAAGCCTTCT
TTGTTCCAAACTGTTAGAATCATTCTG
TTGTTCCAAACTGTTAGACACAAGTAT
TTGTTCCAAACTGTTAGAACACCTTAG
TTGTTCCAAACTGTTAGAGAACGACAA
TTGTTCCAAACTGTTAGAAGTCTGTAC
TTGTTCCAAACTGTTAGAAAATTACAG
TTGTTCCAAACTGTTAGAGGCTACAGA
TTGTTCCAAACTGTTAGAAATGTATCG
TTGTTCCAAACTGTTAGACAAGTAGAA
TTGTTCCAAACTGTTAGAGATCTCTTA
TTGTTCCAAACTGTTAGAAACAACGCG
TTGTTCCAAACTGTTAGAGGTGAGTTA
TTGTTCCAAACTGTTAGACAGGGAGGG
TTGTTCCAAACTGTTAGATCCGTCTTA
TTGTTCCAAACTGTTAGATGCATAGTA
TTGTTCCAAACTGTTAGAACTTACGAT
TTGTTCCAAACTGTTAGATGTATGCGA
TTGTTCCAAACTGTTAGAGCTCCTTGA
TTGTTCCAAACTGTTAGAGGCACAACA
TTGTTCCAAACTGTTAGACTCAAGACA
TTGTTCCAAACTGTTAGAACGCTGTTG
TTGTTCCAAACTGTTAGAATATTGTAA
TTGTTCCAAACTGTTAGAAAGTTTACG
TTGTTCCAAACTGTTAGACAGCCTGGC
TTGTTCCAAACTGTTAGACTATTAGCC
TTGTTCCAAACTGTTAGACAAACGTGG
TTGTTCCAAACTGTTAGAAAAGTCATT
TTGTTCCAAACTGTTAGAGTCTTGGCA
TTGTTCCAAACTGTTAGAGATCAGCGA
TTGTTCCAAACTGTTAGAACATTCGGC
TTGTTCCAAACTGTTAGAAGTAATTAG
TTGTTCCAAACTGTTAGATGAAGCCAA
TTGTTCCAAACTGTTAGATCTACGACA
TTGTTCCAAACTGTTAGACATAACGTT
TTGTTCCAAACTGTTAGAATGGGACTC
TTGTTCCAAACTGTTAGAGATAGAGGA
TTGTTCCAAACTGTTAGACTACATGCG
TTGTTCCAAACTGTTAGACAACGATCT
TTGTTCCAAACTGTTAGAGTTAGCCTA
TTGTTCCAAACTGTTAGAAGTTGCATC
TTGTTCCAAACTGTTAGAAAGGGAACT
TTGTTCCAAACTGTTAGAACTACATAT
TTGTTCCAAACTGTTAGACTAAGCTTC
TTGTTCCAAACTGTTAGAACGAACCAG
TTGTTCCAAACTGTTAGATACTTCGGA
TTGTTCCAAACTGTTAGAAACATCCAT
TTGTTCCAAACTGTTAGAAGCCTGGTT
TTGTTCCAAACTGTTAGACAAGTTTCC
TTGTTCCAAACTGTTAGACAGGCATTT
TTGTTCCAAACTGTTAGAACGTGGGAG
TTGTTCCAAACTGTTAGATCTCACGGA
TTGTTCCAAACTGTTAGAGCAACATTA
TTGTTCCAAACTGTTAGAATGGTCCGT
TTGTTCCAAACTGTTAGACTATCATGA
TTGTTCCAAACTGTTAGACAATACAAG
TTGTTCCAAACTGTTAGAAAAGAGGCC
TTGTTCCAAACTGTTAGAGTAGAAGCA
TTGTTCCAAACTGTTAGAGCTATGGAA
TTGTTCCAAACTGTTAGAACTCCAGGG
TTGTTCCAAACTGTTAGAACAAGTGCA
TTGTTCCAAACTGTTAGAGATGGTCCA
TTGTTCCAAACTGTTAGATCCTCAATA
TTGTTCCAAACTGTTAGAAATAAACAA
TTGTTCCAAACTGTTAGACTGTACGGA
TTGTTCCAAACTGTTAGACTAGATAGA
TTGTTCCAAACTGTTAGAAGCTATGTG
TTGTTCCAAACTGTTAGAAAATGGAGG
TTGTTCCAAACTGTTAGAAGCCGCAAG
TTGTTCCAAACTGTTAGAACAGTAAAC
TTGTTCCAAACTGTTAGAAACGTGTGA
TTGTTCCAAACTGTTAGAACTGAATTC
TTGTTCCAAACTGTTAGAAAGGGTCAG
TTGTTCCAAACTGTTAGATGTCTATCA
TTGTTCCAAACTGTTAGATCAGATTCA
TTGTTCCAAACTGTTAGACACGATCCG
TTGTTCCAAACTGTTAGAAACAGAAAC
TTGTTCCAAACTGTTAGACATGAATGA
TTGTTCCAAACTGTTAGACGTACTACG
TTGTTCCAAACTGTTAGATTCAGCTCA
TTGTTCCAAACTGTTAGAAAGGCCGCA
TTGTTCCAAACTGTTAGAGGTTGGACA
TTGTTCCAAACTGTTAGACGTCTAGGT
TTGTTCCAAACTGTTAGAAATTCGGCG
TTGTTCCAAACTGTTAGACAACCTCCA
TTGTTCCAAACTGTTAGACAATAGGGT
TTGTTCCAAACTGTTAGAACAGGCTCC
TTGTTCCAAACTGTTAGAACAACTAGT
TTGTTCCAAACTGTTAGAAGTTGTTCT
TTGTTCCAAACTGTTAGAAATTACCGG
TTGTTCCAAACTGTTAGAACAAACTTT
TTGTTCCAAACTGTTAGATCTCGGTTA
TTGTTCCAAACTGTTAGAACTAGACCG
TTGTTCCAAACTGTTAGAACTCATACG
TTGTTCCAAACTGTTAGAATCGAGTCT
TTGTTCCAAACTGTTAGACATAGGTCA
TTGTTCCAAACTGTTAGATTAGGCATA
TTGTTCCAAATTCATCGTAAGCCTTCT
TTGTTCCAAATTCATCGTATCATTCTG
TTGTTCCAAATTCATCGTCACAAGTAT
TTGTTCCAAATTCATCGTACACCTTAG
TTGTTCCAAATTCATCGTGAACGACAA
TTGTTCCAAATTCATCGTAGTCTGTAC
TTGTTCCAAATTCATCGTAAATTACAG
TTGTTCCAAATTCATCGTGGCTACAGA
TTGTTCCAAATTCATCGTAATGTATCG
TTGTTCCAAATTCATCGTCAAGTAGAA
TTGTTCCAAATTCATCGTGATCTCTTA
TTGTTCCAAATTCATCGTAACAACGCG
TTGTTCCAAATTCATCGTGGTGAGTTA
TTGTTCCAAATTCATCGTCAGGGAGGG
TTGTTCCAAATTCATCGTTCCGTCTTA
TTGTTCCAAATTCATCGTTGCATAGTA
TTGTTCCAAATTCATCGTACTTACGAT
TTGTTCCAAATTCATCGTTGTATGCGA
TTGTTCCAAATTCATCGTGCTCCTTGA
TTGTTCCAAATTCATCGTGGCACAACA
TTGTTCCAAATTCATCGTCTCAAGACA
TTGTTCCAAATTCATCGTACGCTGTTG
TTGTTCCAAATTCATCGTATATTGTAA
TTGTTCCAAATTCATCGTAAGTTTACG
TTGTTCCAAATTCATCGTCAGCCTGGC
TTGTTCCAAATTCATCGTCTATTAGCC
TTGTTCCAAATTCATCGTCAAACGTGG
TTGTTCCAAATTCATCGTAAAGTCATT
TTGTTCCAAATTCATCGTGTCTTGGCA
TTGTTCCAAATTCATCGTGATCAGCGA
TTGTTCCAAATTCATCGTACATTCGGC
TTGTTCCAAATTCATCGTAGTAATTAG
TTGTTCCAAATTCATCGTTGAAGCCAA
TTGTTCCAAATTCATCGTTCTACGACA
TTGTTCCAAATTCATCGTCATAACGTT
TTGTTCCAAATTCATCGTATGGGACTC
TTGTTCCAAATTCATCGTGATAGAGGA
TTGTTCCAAATTCATCGTCTACATGCG
TTGTTCCAAATTCATCGTCAACGATCT
TTGTTCCAAATTCATCGTGTTAGCCTA
TTGTTCCAAATTCATCGTAGTTGCATC
TTGTTCCAAATTCATCGTAAGGGAACT
TTGTTCCAAATTCATCGTACTACATAT
TTGTTCCAAATTCATCGTCTAAGCTTC
TTGTTCCAAATTCATCGTACGAACCAG
TTGTTCCAAATTCATCGTTACTTCGGA
TTGTTCCAAATTCATCGTAACATCCAT
TTGTTCCAAATTCATCGTAGCCTGGTT
TTGTTCCAAATTCATCGTCAAGTTTCC
TTGTTCCAAATTCATCGTCAGGCATTT
TTGTTCCAAATTCATCGTACGTGGGAG
TTGTTCCAAATTCATCGTTCTCACGGA
TTGTTCCAAATTCATCGTGCAACATTA
TTGTTCCAAATTCATCGTATGGTCCGT
TTGTTCCAAATTCATCGTCTATCATGA
TTGTTCCAAATTCATCGTCAATACAAG
TTGTTCCAAATTCATCGTAAAGAGGCC
TTGTTCCAAATTCATCGTGTAGAAGCA
TTGTTCCAAATTCATCGTGCTATGGAA
TTGTTCCAAATTCATCGTACTCCAGGG
TTGTTCCAAATTCATCGTACAAGTGCA
TTGTTCCAAATTCATCGTGATGGTCCA
TTGTTCCAAATTCATCGTTCCTCAATA
TTGTTCCAAATTCATCGTAATAAACAA
TTGTTCCAAATTCATCGTCTGTACGGA
TTGTTCCAAATTCATCGTCTAGATAGA
TTGTTCCAAATTCATCGTAGCTATGTG
TTGTTCCAAATTCATCGTAAATGGAGG
TTGTTCCAAATTCATCGTAGCCGCAAG
TTGTTCCAAATTCATCGTACAGTAAAC
TTGTTCCAAATTCATCGTAACGTGTGA
TTGTTCCAAATTCATCGTACTGAATTC
TTGTTCCAAATTCATCGTAAGGGTCAG
TTGTTCCAAATTCATCGTTGTCTATCA
TTGTTCCAAATTCATCGTTCAGATTCA
TTGTTCCAAATTCATCGTCACGATCCG
TTGTTCCAAATTCATCGTAACAGAAAC
TTGTTCCAAATTCATCGTCATGAATGA
TTGTTCCAAATTCATCGTCGTACTACG
TTGTTCCAAATTCATCGTTTCAGCTCA
TTGTTCCAAATTCATCGTAAGGCCGCA
TTGTTCCAAATTCATCGTGGTTGGACA
TTGTTCCAAATTCATCGTCGTCTAGGT
TTGTTCCAAATTCATCGTAATTCGGCG
TTGTTCCAAATTCATCGTCAACCTCCA
TTGTTCCAAATTCATCGTCAATAGGGT
TTGTTCCAAATTCATCGTACAGGCTCC
TTGTTCCAAATTCATCGTACAACTAGT
TTGTTCCAAATTCATCGTAGTTGTTCT
TTGTTCCAAATTCATCGTAATTACCGG
TTGTTCCAAATTCATCGTACAAACTTT
TTGTTCCAAATTCATCGTTCTCGGTTA
TTGTTCCAAATTCATCGTACTAGACCG
TTGTTCCAAATTCATCGTACTCATACG
TTGTTCCAAATTCATCGTATCGAGTCT
TTGTTCCAAATTCATCGTCATAGGTCA
TTGTTCCAAATTCATCGTTTAGGCATA
TTGTTCCAAACTTCGAGCAAGCCTTCT
TTGTTCCAAACTTCGAGCATCATTCTG
TTGTTCCAAACTTCGAGCCACAAGTAT
TTGTTCCAAACTTCGAGCACACCTTAG
TTGTTCCAAACTTCGAGCGAACGACAA
TTGTTCCAAACTTCGAGCAGTCTGTAC
TTGTTCCAAACTTCGAGCAAATTACAG
TTGTTCCAAACTTCGAGCGGCTACAGA
TTGTTCCAAACTTCGAGCAATGTATCG
TTGTTCCAAACTTCGAGCCAAGTAGAA
TTGTTCCAAACTTCGAGCGATCTCTTA
TTGTTCCAAACTTCGAGCAACAACGCG
TTGTTCCAAACTTCGAGCGGTGAGTTA
TTGTTCCAAACTTCGAGCCAGGGAGGG
TTGTTCCAAACTTCGAGCTCCGTCTTA
TTGTTCCAAACTTCGAGCTGCATAGTA
TTGTTCCAAACTTCGAGCACTTACGAT
TTGTTCCAAACTTCGAGCTGTATGCGA
TTGTTCCAAACTTCGAGCGCTCCTTGA
TTGTTCCAAACTTCGAGCGGCACAACA
TTGTTCCAAACTTCGAGCCTCAAGACA
TTGTTCCAAACTTCGAGCACGCTGTTG
TTGTTCCAAACTTCGAGCATATTGTAA
TTGTTCCAAACTTCGAGCAAGTTTACG
TTGTTCCAAACTTCGAGCCAGCCTGGC
TTGTTCCAAACTTCGAGCCTATTAGCC
TTGTTCCAAACTTCGAGCCAAACGTGG
TTGTTCCAAACTTCGAGCAAAGTCATT
TTGTTCCAAACTTCGAGCGTCTTGGCA
TTGTTCCAAACTTCGAGCGATCAGCGA
TTGTTCCAAACTTCGAGCACATTCGGC
TTGTTCCAAACTTCGAGCAGTAATTAG
TTGTTCCAAACTTCGAGCTGAAGCCAA
TTGTTCCAAACTTCGAGCTCTACGACA
TTGTTCCAAACTTCGAGCCATAACGTT
TTGTTCCAAACTTCGAGCATGGGACTC
TTGTTCCAAACTTCGAGCGATAGAGGA
TTGTTCCAAACTTCGAGCCTACATGCG
TTGTTCCAAACTTCGAGCCAACGATCT
TTGTTCCAAACTTCGAGCGTTAGCCTA
TTGTTCCAAACTTCGAGCAGTTGCATC
TTGTTCCAAACTTCGAGCAAGGGAACT
TTGTTCCAAACTTCGAGCACTACATAT
TTGTTCCAAACTTCGAGCCTAAGCTTC
TTGTTCCAAACTTCGAGCACGAACCAG
TTGTTCCAAACTTCGAGCTACTTCGGA
TTGTTCCAAACTTCGAGCAACATCCAT
TTGTTCCAAACTTCGAGCAGCCTGGTT
TTGTTCCAAACTTCGAGCCAAGTTTCC
TTGTTCCAAACTTCGAGCCAGGCATTT
TTGTTCCAAACTTCGAGCACGTGGGAG
TTGTTCCAAACTTCGAGCTCTCACGGA
TTGTTCCAAACTTCGAGCGCAACATTA
TTGTTCCAAACTTCGAGCATGGTCCGT
TTGTTCCAAACTTCGAGCCTATCATGA
TTGTTCCAAACTTCGAGCCAATACAAG
TTGTTCCAAACTTCGAGCAAAGAGGCC
TTGTTCCAAACTTCGAGCGTAGAAGCA
TTGTTCCAAACTTCGAGCGCTATGGAA
TTGTTCCAAACTTCGAGCACTCCAGGG
TTGTTCCAAACTTCGAGCACAAGTGCA
TTGTTCCAAACTTCGAGCGATGGTCCA
TTGTTCCAAACTTCGAGCTCCTCAATA
TTGTTCCAAACTTCGAGCAATAAACAA
TTGTTCCAAACTTCGAGCCTGTACGGA
TTGTTCCAAACTTCGAGCCTAGATAGA
TTGTTCCAAACTTCGAGCAGCTATGTG
TTGTTCCAAACTTCGAGCAAATGGAGG
TTGTTCCAAACTTCGAGCAGCCGCAAG
TTGTTCCAAACTTCGAGCACAGTAAAC
TTGTTCCAAACTTCGAGCAACGTGTGA
TTGTTCCAAACTTCGAGCACTGAATTC
TTGTTCCAAACTTCGAGCAAGGGTCAG
TTGTTCCAAACTTCGAGCTGTCTATCA
TTGTTCCAAACTTCGAGCTCAGATTCA
TTGTTCCAAACTTCGAGCCACGATCCG
TTGTTCCAAACTTCGAGCAACAGAAAC
TTGTTCCAAACTTCGAGCCATGAATGA
TTGTTCCAAACTTCGAGCCGTACTACG
TTGTTCCAAACTTCGAGCTTCAGCTCA
TTGTTCCAAACTTCGAGCAAGGCCGCA
TTGTTCCAAACTTCGAGCGGTTGGACA
TTGTTCCAAACTTCGAGCCGTCTAGGT
TTGTTCCAAACTTCGAGCAATTCGGCG
TTGTTCCAAACTTCGAGCCAACCTCCA
TTGTTCCAAACTTCGAGCCAATAGGGT
TTGTTCCAAACTTCGAGCACAGGCTCC
TTGTTCCAAACTTCGAGCACAACTAGT
TTGTTCCAAACTTCGAGCAGTTGTTCT
TTGTTCCAAACTTCGAGCAATTACCGG
TTGTTCCAAACTTCGAGCACAAACTTT
TTGTTCCAAACTTCGAGCTCTCGGTTA
TTGTTCCAAACTTCGAGCACTAGACCG
TTGTTCCAAACTTCGAGCACTCATACG
TTGTTCCAAACTTCGAGCATCGAGTCT
TTGTTCCAAACTTCGAGCCATAGGTCA
TTGTTCCAAACTTCGAGCTTAGGCATA
TTGTTCCAATTGCGTACAAAGCCTTCT
TTGTTCCAATTGCGTACAATCATTCTG
TTGTTCCAATTGCGTACACACAAGTAT
TTGTTCCAATTGCGTACAACACCTTAG
TTGTTCCAATTGCGTACAGAACGACAA
TTGTTCCAATTGCGTACAAGTCTGTAC
TTGTTCCAATTGCGTACAAAATTACAG
TTGTTCCAATTGCGTACAGGCTACAGA
TTGTTCCAATTGCGTACAAATGTATCG
TTGTTCCAATTGCGTACACAAGTAGAA
TTGTTCCAATTGCGTACAGATCTCTTA
TTGTTCCAATTGCGTACAAACAACGCG
TTGTTCCAATTGCGTACAGGTGAGTTA
TTGTTCCAATTGCGTACACAGGGAGGG
TTGTTCCAATTGCGTACATCCGTCTTA
TTGTTCCAATTGCGTACATGCATAGTA
TTGTTCCAATTGCGTACAACTTACGAT
TTGTTCCAATTGCGTACATGTATGCGA
TTGTTCCAATTGCGTACAGCTCCTTGA
TTGTTCCAATTGCGTACAGGCACAACA
TTGTTCCAATTGCGTACACTCAAGACA
TTGTTCCAATTGCGTACAACGCTGTTG
TTGTTCCAATTGCGTACAATATTGTAA
TTGTTCCAATTGCGTACAAAGTTTACG
TTGTTCCAATTGCGTACACAGCCTGGC
TTGTTCCAATTGCGTACACTATTAGCC
TTGTTCCAATTGCGTACACAAACGTGG
TTGTTCCAATTGCGTACAAAAGTCATT
TTGTTCCAATTGCGTACAGTCTTGGCA
TTGTTCCAATTGCGTACAGATCAGCGA
TTGTTCCAATTGCGTACAACATTCGGC
TTGTTCCAATTGCGTACAAGTAATTAG
TTGTTCCAATTGCGTACATGAAGCCAA
TTGTTCCAATTGCGTACATCTACGACA
TTGTTCCAATTGCGTACACATAACGTT
TTGTTCCAATTGCGTACAATGGGACTC
TTGTTCCAATTGCGTACAGATAGAGGA
TTGTTCCAATTGCGTACACTACATGCG
TTGTTCCAATTGCGTACACAACGATCT
TTGTTCCAATTGCGTACAGTTAGCCTA
TTGTTCCAATTGCGTACAAGTTGCATC
TTGTTCCAATTGCGTACAAAGGGAACT
TTGTTCCAATTGCGTACAACTACATAT
TTGTTCCAATTGCGTACACTAAGCTTC
TTGTTCCAATTGCGTACAACGAACCAG
TTGTTCCAATTGCGTACATACTTCGGA
TTGTTCCAATTGCGTACAAACATCCAT
TTGTTCCAATTGCGTACAAGCCTGGTT
TTGTTCCAATTGCGTACACAAGTTTCC
TTGTTCCAATTGCGTACACAGGCATTT
TTGTTCCAATTGCGTACAACGTGGGAG
TTGTTCCAATTGCGTACATCTCACGGA
TTGTTCCAATTGCGTACAGCAACATTA
TTGTTCCAATTGCGTACAATGGTCCGT
TTGTTCCAATTGCGTACACTATCATGA
TTGTTCCAATTGCGTACACAATACAAG
TTGTTCCAATTGCGTACAAAAGAGGCC
TTGTTCCAATTGCGTACAGTAGAAGCA
TTGTTCCAATTGCGTACAGCTATGGAA
TTGTTCCAATTGCGTACAACTCCAGGG
TTGTTCCAATTGCGTACAACAAGTGCA
TTGTTCCAATTGCGTACAGATGGTCCA
TTGTTCCAATTGCGTACATCCTCAATA
TTGTTCCAATTGCGTACAAATAAACAA
TTGTTCCAATTGCGTACACTGTACGGA
TTGTTCCAATTGCGTACACTAGATAGA
TTGTTCCAATTGCGTACAAGCTATGTG
TTGTTCCAATTGCGTACAAAATGGAGG
TTGTTCCAATTGCGTACAAGCCGCAAG
TTGTTCCAATTGCGTACAACAGTAAAC
TTGTTCCAATTGCGTACAAACGTGTGA
TTGTTCCAATTGCGTACAACTGAATTC
TTGTTCCAATTGCGTACAAAGGGTCAG
TTGTTCCAATTGCGTACATGTCTATCA
TTGTTCCAATTGCGTACATCAGATTCA
TTGTTCCAATTGCGTACACACGATCCG
TTGTTCCAATTGCGTACAAACAGAAAC
TTGTTCCAATTGCGTACACATGAATGA
TTGTTCCAATTGCGTACACGTACTACG
TTGTTCCAATTGCGTACATTCAGCTCA
TTGTTCCAATTGCGTACAAAGGCCGCA
TTGTTCCAATTGCGTACAGGTTGGACA
TTGTTCCAATTGCGTACACGTCTAGGT
TTGTTCCAATTGCGTACAAATTCGGCG
TTGTTCCAATTGCGTACACAACCTCCA
TTGTTCCAATTGCGTACACAATAGGGT
TTGTTCCAATTGCGTACAACAGGCTCC
TTGTTCCAATTGCGTACAACAACTAGT
TTGTTCCAATTGCGTACAAGTTGTTCT
TTGTTCCAATTGCGTACAAATTACCGG
TTGTTCCAATTGCGTACAACAAACTTT
TTGTTCCAATTGCGTACATCTCGGTTA
TTGTTCCAATTGCGTACAACTAGACCG
TTGTTCCAATTGCGTACAACTCATACG
TTGTTCCAATTGCGTACAATCGAGTCT
TTGTTCCAATTGCGTACACATAGGTCA
TTGTTCCAATTGCGTACATTAGGCATA
TTGTTCCAACAGTGCCCGAAGCCTTCT
TTGTTCCAACAGTGCCCGATCATTCTG
TTGTTCCAACAGTGCCCGCACAAGTAT
TTGTTCCAACAGTGCCCGACACCTTAG
TTGTTCCAACAGTGCCCGGAACGACAA
TTGTTCCAACAGTGCCCGAGTCTGTAC
TTGTTCCAACAGTGCCCGAAATTACAG
TTGTTCCAACAGTGCCCGGGCTACAGA
TTGTTCCAACAGTGCCCGAATGTATCG
TTGTTCCAACAGTGCCCGCAAGTAGAA
TTGTTCCAACAGTGCCCGGATCTCTTA
TTGTTCCAACAGTGCCCGAACAACGCG
TTGTTCCAACAGTGCCCGGGTGAGTTA
TTGTTCCAACAGTGCCCGCAGGGAGGG
TTGTTCCAACAGTGCCCGTCCGTCTTA
TTGTTCCAACAGTGCCCGTGCATAGTA
TTGTTCCAACAGTGCCCGACTTACGAT
TTGTTCCAACAGTGCCCGTGTATGCGA
TTGTTCCAACAGTGCCCGGCTCCTTGA
TTGTTCCAACAGTGCCCGGGCACAACA
TTGTTCCAACAGTGCCCGCTCAAGACA
TTGTTCCAACAGTGCCCGACGCTGTTG
TTGTTCCAACAGTGCCCGATATTGTAA
TTGTTCCAACAGTGCCCGAAGTTTACG
TTGTTCCAACAGTGCCCGCAGCCTGGC
TTGTTCCAACAGTGCCCGCTATTAGCC
TTGTTCCAACAGTGCCCGCAAACGTGG
TTGTTCCAACAGTGCCCGAAAGTCATT
TTGTTCCAACAGTGCCCGGTCTTGGCA
TTGTTCCAACAGTGCCCGGATCAGCGA
TTGTTCCAACAGTGCCCGACATTCGGC
TTGTTCCAACAGTGCCCGAGTAATTAG
TTGTTCCAACAGTGCCCGTGAAGCCAA
TTGTTCCAACAGTGCCCGTCTACGACA
TTGTTCCAACAGTGCCCGCATAACGTT
TTGTTCCAACAGTGCCCGATGGGACTC
TTGTTCCAACAGTGCCCGGATAGAGGA
TTGTTCCAACAGTGCCCGCTACATGCG
TTGTTCCAACAGTGCCCGCAACGATCT
TTGTTCCAACAGTGCCCGGTTAGCCTA
TTGTTCCAACAGTGCCCGAGTTGCATC
TTGTTCCAACAGTGCCCGAAGGGAACT
TTGTTCCAACAGTGCCCGACTACATAT
TTGTTCCAACAGTGCCCGCTAAGCTTC
TTGTTCCAACAGTGCCCGACGAACCAG
TTGTTCCAACAGTGCCCGTACTTCGGA
TTGTTCCAACAGTGCCCGAACATCCAT
TTGTTCCAACAGTGCCCGAGCCTGGTT
TTGTTCCAACAGTGCCCGCAAGTTTCC
TTGTTCCAACAGTGCCCGCAGGCATTT
TTGTTCCAACAGTGCCCGACGTGGGAG
TTGTTCCAACAGTGCCCGTCTCACGGA
TTGTTCCAACAGTGCCCGGCAACATTA
TTGTTCCAACAGTGCCCGATGGTCCGT
TTGTTCCAACAGTGCCCGCTATCATGA
TTGTTCCAACAGTGCCCGCAATACAAG
TTGTTCCAACAGTGCCCGAAAGAGGCC
TTGTTCCAACAGTGCCCGGTAGAAGCA
TTGTTCCAACAGTGCCCGGCTATGGAA
TTGTTCCAACAGTGCCCGACTCCAGGG
TTGTTCCAACAGTGCCCGACAAGTGCA
TTGTTCCAACAGTGCCCGGATGGTCCA
TTGTTCCAACAGTGCCCGTCCTCAATA
TTGTTCCAACAGTGCCCGAATAAACAA
TTGTTCCAACAGTGCCCGCTGTACGGA
TTGTTCCAACAGTGCCCGCTAGATAGA
TTGTTCCAACAGTGCCCGAGCTATGTG
TTGTTCCAACAGTGCCCGAAATGGAGG
TTGTTCCAACAGTGCCCGAGCCGCAAG
TTGTTCCAACAGTGCCCGACAGTAAAC
TTGTTCCAACAGTGCCCGAACGTGTGA
TTGTTCCAACAGTGCCCGACTGAATTC
TTGTTCCAACAGTGCCCGAAGGGTCAG
TTGTTCCAACAGTGCCCGTGTCTATCA
TTGTTCCAACAGTGCCCGTCAGATTCA
TTGTTCCAACAGTGCCCGCACGATCCG
TTGTTCCAACAGTGCCCGAACAGAAAC
TTGTTCCAACAGTGCCCGCATGAATGA
TTGTTCCAACAGTGCCCGCGTACTACG
TTGTTCCAACAGTGCCCGTTCAGCTCA
TTGTTCCAACAGTGCCCGAAGGCCGCA
TTGTTCCAACAGTGCCCGGGTTGGACA
TTGTTCCAACAGTGCCCGCGTCTAGGT
TTGTTCCAACAGTGCCCGAATTCGGCG
TTGTTCCAACAGTGCCCGCAACCTCCA
TTGTTCCAACAGTGCCCGCAATAGGGT
TTGTTCCAACAGTGCCCGACAGGCTCC
TTGTTCCAACAGTGCCCGACAACTAGT
TTGTTCCAACAGTGCCCGAGTTGTTCT
TTGTTCCAACAGTGCCCGAATTACCGG
TTGTTCCAACAGTGCCCGACAAACTTT
TTGTTCCAACAGTGCCCGTCTCGGTTA
TTGTTCCAACAGTGCCCGACTAGACCG
TTGTTCCAACAGTGCCCGACTCATACG
TTGTTCCAACAGTGCCCGATCGAGTCT
TTGTTCCAACAGTGCCCGCATAGGTCA
TTGTTCCAACAGTGCCCGTTAGGCATA
TTGTTCCAAGACACTTAAAAGCCTTCT
TTGTTCCAAGACACTTAAATCATTCTG
TTGTTCCAAGACACTTAACACAAGTAT
TTGTTCCAAGACACTTAAACACCTTAG
TTGTTCCAAGACACTTAAGAACGACAA
TTGTTCCAAGACACTTAAAGTCTGTAC
TTGTTCCAAGACACTTAAAAATTACAG
TTGTTCCAAGACACTTAAGGCTACAGA
TTGTTCCAAGACACTTAAAATGTATCG
TTGTTCCAAGACACTTAACAAGTAGAA
TTGTTCCAAGACACTTAAGATCTCTTA
TTGTTCCAAGACACTTAAAACAACGCG
TTGTTCCAAGACACTTAAGGTGAGTTA
TTGTTCCAAGACACTTAACAGGGAGGG
TTGTTCCAAGACACTTAATCCGTCTTA
TTGTTCCAAGACACTTAATGCATAGTA
TTGTTCCAAGACACTTAAACTTACGAT
TTGTTCCAAGACACTTAATGTATGCGA
TTGTTCCAAGACACTTAAGCTCCTTGA
TTGTTCCAAGACACTTAAGGCACAACA
TTGTTCCAAGACACTTAACTCAAGACA
TTGTTCCAAGACACTTAAACGCTGTTG
TTGTTCCAAGACACTTAAATATTGTAA
TTGTTCCAAGACACTTAAAAGTTTACG
TTGTTCCAAGACACTTAACAGCCTGGC
TTGTTCCAAGACACTTAACTATTAGCC
TTGTTCCAAGACACTTAACAAACGTGG
TTGTTCCAAGACACTTAAAAAGTCATT
TTGTTCCAAGACACTTAAGTCTTGGCA
TTGTTCCAAGACACTTAAGATCAGCGA
TTGTTCCAAGACACTTAAACATTCGGC
TTGTTCCAAGACACTTAAAGTAATTAG
TTGTTCCAAGACACTTAATGAAGCCAA
TTGTTCCAAGACACTTAATCTACGACA
TTGTTCCAAGACACTTAACATAACGTT
TTGTTCCAAGACACTTAAATGGGACTC
TTGTTCCAAGACACTTAAGATAGAGGA
TTGTTCCAAGACACTTAACTACATGCG
TTGTTCCAAGACACTTAACAACGATCT
TTGTTCCAAGACACTTAAGTTAGCCTA
TTGTTCCAAGACACTTAAAGTTGCATC
TTGTTCCAAGACACTTAAAAGGGAACT
TTGTTCCAAGACACTTAAACTACATAT
TTGTTCCAAGACACTTAACTAAGCTTC
TTGTTCCAAGACACTTAAACGAACCAG
TTGTTCCAAGACACTTAATACTTCGGA
TTGTTCCAAGACACTTAAAACATCCAT
TTGTTCCAAGACACTTAAAGCCTGGTT
TTGTTCCAAGACACTTAACAAGTTTCC
TTGTTCCAAGACACTTAACAGGCATTT
TTGTTCCAAGACACTTAAACGTGGGAG
TTGTTCCAAGACACTTAATCTCACGGA
TTGTTCCAAGACACTTAAGCAACATTA
TTGTTCCAAGACACTTAAATGGTCCGT
TTGTTCCAAGACACTTAACTATCATGA
TTGTTCCAAGACACTTAACAATACAAG
TTGTTCCAAGACACTTAAAAAGAGGCC
TTGTTCCAAGACACTTAAGTAGAAGCA
TTGTTCCAAGACACTTAAGCTATGGAA
TTGTTCCAAGACACTTAAACTCCAGGG
TTGTTCCAAGACACTTAAACAAGTGCA
TTGTTCCAAGACACTTAAGATGGTCCA
TTGTTCCAAGACACTTAATCCTCAATA
TTGTTCCAAGACACTTAAAATAAACAA
TTGTTCCAAGACACTTAACTGTACGGA
TTGTTCCAAGACACTTAACTAGATAGA
TTGTTCCAAGACACTTAAAGCTATGTG
TTGTTCCAAGACACTTAAAAATGGAGG
TTGTTCCAAGACACTTAAAGCCGCAAG
TTGTTCCAAGACACTTAAACAGTAAAC
TTGTTCCAAGACACTTAAAACGTGTGA
TTGTTCCAAGACACTTAAACTGAATTC
TTGTTCCAAGACACTTAAAAGGGTCAG
TTGTTCCAAGACACTTAATGTCTATCA
TTGTTCCAAGACACTTAATCAGATTCA
TTGTTCCAAGACACTTAACACGATCCG
TTGTTCCAAGACACTTAAAACAGAAAC
TTGTTCCAAGACACTTAACATGAATGA
TTGTTCCAAGACACTTAACGTACTACG
TTGTTCCAAGACACTTAATTCAGCTCA
TTGTTCCAAGACACTTAAAAGGCCGCA
TTGTTCCAAGACACTTAAGGTTGGACA
TTGTTCCAAGACACTTAACGTCTAGGT
TTGTTCCAAGACACTTAAAATTCGGCG
TTGTTCCAAGACACTTAACAACCTCCA
TTGTTCCAAGACACTTAACAATAGGGT
TTGTTCCAAGACACTTAAACAGGCTCC
TTGTTCCAAGACACTTAAACAACTAGT
TTGTTCCAAGACACTTAAAGTTGTTCT
TTGTTCCAAGACACTTAAAATTACCGG
TTGTTCCAAGACACTTAAACAAACTTT
TTGTTCCAAGACACTTAATCTCGGTTA
TTGTTCCAAGACACTTAAACTAGACCG
TTGTTCCAAGACACTTAAACTCATACG
TTGTTCCAAGACACTTAAATCGAGTCT
TTGTTCCAAGACACTTAACATAGGTCA
TTGTTCCAAGACACTTAATTAGGCATA
TTGTTCCAAAGGAGGCGCAAGCCTTCT
TTGTTCCAAAGGAGGCGCATCATTCTG
TTGTTCCAAAGGAGGCGCCACAAGTAT
TTGTTCCAAAGGAGGCGCACACCTTAG
TTGTTCCAAAGGAGGCGCGAACGACAA
TTGTTCCAAAGGAGGCGCAGTCTGTAC
TTGTTCCAAAGGAGGCGCAAATTACAG
TTGTTCCAAAGGAGGCGCGGCTACAGA
TTGTTCCAAAGGAGGCGCAATGTATCG
TTGTTCCAAAGGAGGCGCCAAGTAGAA
TTGTTCCAAAGGAGGCGCGATCTCTTA
TTGTTCCAAAGGAGGCGCAACAACGCG
TTGTTCCAAAGGAGGCGCGGTGAGTTA
TTGTTCCAAAGGAGGCGCCAGGGAGGG
TTGTTCCAAAGGAGGCGCTCCGTCTTA
TTGTTCCAAAGGAGGCGCTGCATAGTA
TTGTTCCAAAGGAGGCGCACTTACGAT
TTGTTCCAAAGGAGGCGCTGTATGCGA
TTGTTCCAAAGGAGGCGCGCTCCTTGA
TTGTTCCAAAGGAGGCGCGGCACAACA
TTGTTCCAAAGGAGGCGCCTCAAGACA
TTGTTCCAAAGGAGGCGCACGCTGTTG
TTGTTCCAAAGGAGGCGCATATTGTAA
TTGTTCCAAAGGAGGCGCAAGTTTACG
TTGTTCCAAAGGAGGCGCCAGCCTGGC
TTGTTCCAAAGGAGGCGCCTATTAGCC
TTGTTCCAAAGGAGGCGCCAAACGTGG
TTGTTCCAAAGGAGGCGCAAAGTCATT
TTGTTCCAAAGGAGGCGCGTCTTGGCA
TTGTTCCAAAGGAGGCGCGATCAGCGA
TTGTTCCAAAGGAGGCGCACATTCGGC
TTGTTCCAAAGGAGGCGCAGTAATTAG
TTGTTCCAAAGGAGGCGCTGAAGCCAA
TTGTTCCAAAGGAGGCGCTCTACGACA
TTGTTCCAAAGGAGGCGCCATAACGTT
TTGTTCCAAAGGAGGCGCATGGGACTC
TTGTTCCAAAGGAGGCGCGATAGAGGA
TTGTTCCAAAGGAGGCGCCTACATGCG
TTGTTCCAAAGGAGGCGCCAACGATCT
TTGTTCCAAAGGAGGCGCGTTAGCCTA
TTGTTCCAAAGGAGGCGCAGTTGCATC
TTGTTCCAAAGGAGGCGCAAGGGAACT
TTGTTCCAAAGGAGGCGCACTACATAT
TTGTTCCAAAGGAGGCGCCTAAGCTTC
TTGTTCCAAAGGAGGCGCACGAACCAG
TTGTTCCAAAGGAGGCGCTACTTCGGA
TTGTTCCAAAGGAGGCGCAACATCCAT
TTGTTCCAAAGGAGGCGCAGCCTGGTT
TTGTTCCAAAGGAGGCGCCAAGTTTCC
TTGTTCCAAAGGAGGCGCCAGGCATTT
TTGTTCCAAAGGAGGCGCACGTGGGAG
TTGTTCCAAAGGAGGCGCTCTCACGGA
TTGTTCCAAAGGAGGCGCGCAACATTA
TTGTTCCAAAGGAGGCGCATGGTCCGT
TTGTTCCAAAGGAGGCGCCTATCATGA
TTGTTCCAAAGGAGGCGCCAATACAAG
TTGTTCCAAAGGAGGCGCAAAGAGGCC
TTGTTCCAAAGGAGGCGCGTAGAAGCA
TTGTTCCAAAGGAGGCGCGCTATGGAA
TTGTTCCAAAGGAGGCGCACTCCAGGG
TTGTTCCAAAGGAGGCGCACAAGTGCA
TTGTTCCAAAGGAGGCGCGATGGTCCA
TTGTTCCAAAGGAGGCGCTCCTCAATA
TTGTTCCAAAGGAGGCGCAATAAACAA
TTGTTCCAAAGGAGGCGCCTGTACGGA
TTGTTCCAAAGGAGGCGCCTAGATAGA
TTGTTCCAAAGGAGGCGCAGCTATGTG
TTGTTCCAAAGGAGGCGCAAATGGAGG
TTGTTCCAAAGGAGGCGCAGCCGCAAG
TTGTTCCAAAGGAGGCGCACAGTAAAC
TTGTTCCAAAGGAGGCGCAACGTGTGA
TTGTTCCAAAGGAGGCGCACTGAATTC
TTGTTCCAAAGGAGGCGCAAGGGTCAG
TTGTTCCAAAGGAGGCGCTGTCTATCA
TTGTTCCAAAGGAGGCGCTCAGATTCA
TTGTTCCAAAGGAGGCGCCACGATCCG
TTGTTCCAAAGGAGGCGCAACAGAAAC
TTGTTCCAAAGGAGGCGCCATGAATGA
TTGTTCCAAAGGAGGCGCCGTACTACG
TTGTTCCAAAGGAGGCGCTTCAGCTCA
TTGTTCCAAAGGAGGCGCAAGGCCGCA
TTGTTCCAAAGGAGGCGCGGTTGGACA
TTGTTCCAAAGGAGGCGCCGTCTAGGT
TTGTTCCAAAGGAGGCGCAATTCGGCG
TTGTTCCAAAGGAGGCGCCAACCTCCA
TTGTTCCAAAGGAGGCGCCAATAGGGT
TTGTTCCAAAGGAGGCGCACAGGCTCC
TTGTTCCAAAGGAGGCGCACAACTAGT
TTGTTCCAAAGGAGGCGCAGTTGTTCT
TTGTTCCAAAGGAGGCGCAATTACCGG
TTGTTCCAAAGGAGGCGCACAAACTTT
TTGTTCCAAAGGAGGCGCTCTCGGTTA
TTGTTCCAAAGGAGGCGCACTAGACCG
TTGTTCCAAAGGAGGCGCACTCATACG
TTGTTCCAAAGGAGGCGCATCGAGTCT
TTGTTCCAAAGGAGGCGCCATAGGTCA
TTGTTCCAAAGGAGGCGCTTAGGCATA
TTGTTCCAAGCCTGTTCAAAGCCTTCT
TTGTTCCAAGCCTGTTCAATCATTCTG
TTGTTCCAAGCCTGTTCACACAAGTAT
TTGTTCCAAGCCTGTTCAACACCTTAG
TTGTTCCAAGCCTGTTCAGAACGACAA
TTGTTCCAAGCCTGTTCAAGTCTGTAC
TTGTTCCAAGCCTGTTCAAAATTACAG
TTGTTCCAAGCCTGTTCAGGCTACAGA
TTGTTCCAAGCCTGTTCAAATGTATCG
TTGTTCCAAGCCTGTTCACAAGTAGAA
TTGTTCCAAGCCTGTTCAGATCTCTTA
TTGTTCCAAGCCTGTTCAAACAACGCG
TTGTTCCAAGCCTGTTCAGGTGAGTTA
TTGTTCCAAGCCTGTTCACAGGGAGGG
TTGTTCCAAGCCTGTTCATCCGTCTTA
TTGTTCCAAGCCTGTTCATGCATAGTA
TTGTTCCAAGCCTGTTCAACTTACGAT
TTGTTCCAAGCCTGTTCATGTATGCGA
TTGTTCCAAGCCTGTTCAGCTCCTTGA
TTGTTCCAAGCCTGTTCAGGCACAACA
TTGTTCCAAGCCTGTTCACTCAAGACA
TTGTTCCAAGCCTGTTCAACGCTGTTG
TTGTTCCAAGCCTGTTCAATATTGTAA
TTGTTCCAAGCCTGTTCAAAGTTTACG
TTGTTCCAAGCCTGTTCACAGCCTGGC
TTGTTCCAAGCCTGTTCACTATTAGCC
TTGTTCCAAGCCTGTTCACAAACGTGG
TTGTTCCAAGCCTGTTCAAAAGTCATT
TTGTTCCAAGCCTGTTCAGTCTTGGCA
TTGTTCCAAGCCTGTTCAGATCAGCGA
TTGTTCCAAGCCTGTTCAACATTCGGC
TTGTTCCAAGCCTGTTCAAGTAATTAG
TTGTTCCAAGCCTGTTCATGAAGCCAA
TTGTTCCAAGCCTGTTCATCTACGACA
TTGTTCCAAGCCTGTTCACATAACGTT
TTGTTCCAAGCCTGTTCAATGGGACTC
TTGTTCCAAGCCTGTTCAGATAGAGGA
TTGTTCCAAGCCTGTTCACTACATGCG
TTGTTCCAAGCCTGTTCACAACGATCT
TTGTTCCAAGCCTGTTCAGTTAGCCTA
TTGTTCCAAGCCTGTTCAAGTTGCATC
TTGTTCCAAGCCTGTTCAAAGGGAACT
TTGTTCCAAGCCTGTTCAACTACATAT
TTGTTCCAAGCCTGTTCACTAAGCTTC
TTGTTCCAAGCCTGTTCAACGAACCAG
TTGTTCCAAGCCTGTTCATACTTCGGA
TTGTTCCAAGCCTGTTCAAACATCCAT
TTGTTCCAAGCCTGTTCAAGCCTGGTT
TTGTTCCAAGCCTGTTCACAAGTTTCC
TTGTTCCAAGCCTGTTCACAGGCATTT
TTGTTCCAAGCCTGTTCAACGTGGGAG
TTGTTCCAAGCCTGTTCATCTCACGGA
TTGTTCCAAGCCTGTTCAGCAACATTA
TTGTTCCAAGCCTGTTCAATGGTCCGT
TTGTTCCAAGCCTGTTCACTATCATGA
TTGTTCCAAGCCTGTTCACAATACAAG
TTGTTCCAAGCCTGTTCAAAAGAGGCC
TTGTTCCAAGCCTGTTCAGTAGAAGCA
TTGTTCCAAGCCTGTTCAGCTATGGAA
TTGTTCCAAGCCTGTTCAACTCCAGGG
TTGTTCCAAGCCTGTTCAACAAGTGCA
TTGTTCCAAGCCTGTTCAGATGGTCCA
TTGTTCCAAGCCTGTTCATCCTCAATA
TTGTTCCAAGCCTGTTCAAATAAACAA
TTGTTCCAAGCCTGTTCACTGTACGGA
TTGTTCCAAGCCTGTTCACTAGATAGA
TTGTTCCAAGCCTGTTCAAGCTATGTG
TTGTTCCAAGCCTGTTCAAAATGGAGG
TTGTTCCAAGCCTGTTCAAGCCGCAAG
TTGTTCCAAGCCTGTTCAACAGTAAAC
TTGTTCCAAGCCTGTTCAAACGTGTGA
TTGTTCCAAGCCTGTTCAACTGAATTC
TTGTTCCAAGCCTGTTCAAAGGGTCAG
TTGTTCCAAGCCTGTTCATGTCTATCA
TTGTTCCAAGCCTGTTCATCAGATTCA
TTGTTCCAAGCCTGTTCACACGATCCG
TTGTTCCAAGCCTGTTCAAACAGAAAC
TTGTTCCAAGCCTGTTCACATGAATGA
TTGTTCCAAGCCTGTTCACGTACTACG
TTGTTCCAAGCCTGTTCATTCAGCTCA
TTGTTCCAAGCCTGTTCAAAGGCCGCA
TTGTTCCAAGCCTGTTCAGGTTGGACA
TTGTTCCAAGCCTGTTCACGTCTAGGT
TTGTTCCAAGCCTGTTCAAATTCGGCG
TTGTTCCAAGCCTGTTCACAACCTCCA
TTGTTCCAAGCCTGTTCACAATAGGGT
TTGTTCCAAGCCTGTTCAACAGGCTCC
TTGTTCCAAGCCTGTTCAACAACTAGT
TTGTTCCAAGCCTGTTCAAGTTGTTCT
TTGTTCCAAGCCTGTTCAAATTACCGG
TTGTTCCAAGCCTGTTCAACAAACTTT
TTGTTCCAAGCCTGTTCATCTCGGTTA
TTGTTCCAAGCCTGTTCAACTAGACCG
TTGTTCCAAGCCTGTTCAACTCATACG
TTGTTCCAAGCCTGTTCAATCGAGTCT
TTGTTCCAAGCCTGTTCACATAGGTCA
TTGTTCCAAGCCTGTTCATTAGGCATA
TTGTTCCAAGTACATCTAAAGCCTTCT
TTGTTCCAAGTACATCTAATCATTCTG
TTGTTCCAAGTACATCTACACAAGTAT
TTGTTCCAAGTACATCTAACACCTTAG
TTGTTCCAAGTACATCTAGAACGACAA
TTGTTCCAAGTACATCTAAGTCTGTAC
TTGTTCCAAGTACATCTAAAATTACAG
TTGTTCCAAGTACATCTAGGCTACAGA
TTGTTCCAAGTACATCTAAATGTATCG
TTGTTCCAAGTACATCTACAAGTAGAA
TTGTTCCAAGTACATCTAGATCTCTTA
TTGTTCCAAGTACATCTAAACAACGCG
TTGTTCCAAGTACATCTAGGTGAGTTA
TTGTTCCAAGTACATCTACAGGGAGGG
TTGTTCCAAGTACATCTATCCGTCTTA
TTGTTCCAAGTACATCTATGCATAGTA
TTGTTCCAAGTACATCTAACTTACGAT
TTGTTCCAAGTACATCTATGTATGCGA
TTGTTCCAAGTACATCTAGCTCCTTGA
TTGTTCCAAGTACATCTAGGCACAACA
TTGTTCCAAGTACATCTACTCAAGACA
TTGTTCCAAGTACATCTAACGCTGTTG
TTGTTCCAAGTACATCTAATATTGTAA
TTGTTCCAAGTACATCTAAAGTTTACG
TTGTTCCAAGTACATCTACAGCCTGGC
TTGTTCCAAGTACATCTACTATTAGCC
TTGTTCCAAGTACATCTACAAACGTGG
TTGTTCCAAGTACATCTAAAAGTCATT
TTGTTCCAAGTACATCTAGTCTTGGCA
TTGTTCCAAGTACATCTAGATCAGCGA
TTGTTCCAAGTACATCTAACATTCGGC
TTGTTCCAAGTACATCTAAGTAATTAG
TTGTTCCAAGTACATCTATGAAGCCAA
TTGTTCCAAGTACATCTATCTACGACA
TTGTTCCAAGTACATCTACATAACGTT
TTGTTCCAAGTACATCTAATGGGACTC
TTGTTCCAAGTACATCTAGATAGAGGA
TTGTTCCAAGTACATCTACTACATGCG
TTGTTCCAAGTACATCTACAACGATCT
TTGTTCCAAGTACATCTAGTTAGCCTA
TTGTTCCAAGTACATCTAAGTTGCATC
TTGTTCCAAGTACATCTAAAGGGAACT
TTGTTCCAAGTACATCTAACTACATAT
TTGTTCCAAGTACATCTACTAAGCTTC
TTGTTCCAAGTACATCTAACGAACCAG
TTGTTCCAAGTACATCTATACTTCGGA
TTGTTCCAAGTACATCTAAACATCCAT
TTGTTCCAAGTACATCTAAGCCTGGTT
TTGTTCCAAGTACATCTACAAGTTTCC
TTGTTCCAAGTACATCTACAGGCATTT
TTGTTCCAAGTACATCTAACGTGGGAG
TTGTTCCAAGTACATCTATCTCACGGA
TTGTTCCAAGTACATCTAGCAACATTA
TTGTTCCAAGTACATCTAATGGTCCGT
TTGTTCCAAGTACATCTACTATCATGA
TTGTTCCAAGTACATCTACAATACAAG
TTGTTCCAAGTACATCTAAAAGAGGCC
TTGTTCCAAGTACATCTAGTAGAAGCA
TTGTTCCAAGTACATCTAGCTATGGAA
TTGTTCCAAGTACATCTAACTCCAGGG
TTGTTCCAAGTACATCTAACAAGTGCA
TTGTTCCAAGTACATCTAGATGGTCCA
TTGTTCCAAGTACATCTATCCTCAATA
TTGTTCCAAGTACATCTAAATAAACAA
TTGTTCCAAGTACATCTACTGTACGGA
TTGTTCCAAGTACATCTACTAGATAGA
TTGTTCCAAGTACATCTAAGCTATGTG
TTGTTCCAAGTACATCTAAAATGGAGG
TTGTTCCAAGTACATCTAAGCCGCAAG
TTGTTCCAAGTACATCTAACAGTAAAC
TTGTTCCAAGTACATCTAAACGTGTGA
TTGTTCCAAGTACATCTAACTGAATTC
TTGTTCCAAGTACATCTAAAGGGTCAG
TTGTTCCAAGTACATCTATGTCTATCA
TTGTTCCAAGTACATCTATCAGATTCA
TTGTTCCAAGTACATCTACACGATCCG
TTGTTCCAAGTACATCTAAACAGAAAC
TTGTTCCAAGTACATCTACATGAATGA
TTGTTCCAAGTACATCTACGTACTACG
TTGTTCCAAGTACATCTATTCAGCTCA
TTGTTCCAAGTACATCTAAAGGCCGCA
TTGTTCCAAGTACATCTAGGTTGGACA
TTGTTCCAAGTACATCTACGTCTAGGT
TTGTTCCAAGTACATCTAAATTCGGCG
TTGTTCCAAGTACATCTACAACCTCCA
TTGTTCCAAGTACATCTACAATAGGGT
TTGTTCCAAGTACATCTAACAGGCTCC
TTGTTCCAAGTACATCTAACAACTAGT
TTGTTCCAAGTACATCTAAGTTGTTCT
TTGTTCCAAGTACATCTAAATTACCGG
TTGTTCCAAGTACATCTAACAAACTTT
TTGTTCCAAGTACATCTATCTCGGTTA
TTGTTCCAAGTACATCTAACTAGACCG
TTGTTCCAAGTACATCTAACTCATACG
TTGTTCCAAGTACATCTAATCGAGTCT
TTGTTCCAAGTACATCTACATAGGTCA
TTGTTCCAAGTACATCTATTAGGCATA
TTGTTCCAAAATCAGTTTAAGCCTTCT
TTGTTCCAAAATCAGTTTATCATTCTG
TTGTTCCAAAATCAGTTTCACAAGTAT
TTGTTCCAAAATCAGTTTACACCTTAG
TTGTTCCAAAATCAGTTTGAACGACAA
TTGTTCCAAAATCAGTTTAGTCTGTAC
TTGTTCCAAAATCAGTTTAAATTACAG
TTGTTCCAAAATCAGTTTGGCTACAGA
TTGTTCCAAAATCAGTTTAATGTATCG
TTGTTCCAAAATCAGTTTCAAGTAGAA
TTGTTCCAAAATCAGTTTGATCTCTTA
TTGTTCCAAAATCAGTTTAACAACGCG
TTGTTCCAAAATCAGTTTGGTGAGTTA
TTGTTCCAAAATCAGTTTCAGGGAGGG
TTGTTCCAAAATCAGTTTTCCGTCTTA
TTGTTCCAAAATCAGTTTTGCATAGTA
TTGTTCCAAAATCAGTTTACTTACGAT
TTGTTCCAAAATCAGTTTTGTATGCGA
TTGTTCCAAAATCAGTTTGCTCCTTGA
TTGTTCCAAAATCAGTTTGGCACAACA
TTGTTCCAAAATCAGTTTCTCAAGACA
TTGTTCCAAAATCAGTTTACGCTGTTG
TTGTTCCAAAATCAGTTTATATTGTAA
TTGTTCCAAAATCAGTTTAAGTTTACG
TTGTTCCAAAATCAGTTTCAGCCTGGC
TTGTTCCAAAATCAGTTTCTATTAGCC
TTGTTCCAAAATCAGTTTCAAACGTGG
TTGTTCCAAAATCAGTTTAAAGTCATT
TTGTTCCAAAATCAGTTTGTCTTGGCA
TTGTTCCAAAATCAGTTTGATCAGCGA
TTGTTCCAAAATCAGTTTACATTCGGC
TTGTTCCAAAATCAGTTTAGTAATTAG
TTGTTCCAAAATCAGTTTTGAAGCCAA
TTGTTCCAAAATCAGTTTTCTACGACA
TTGTTCCAAAATCAGTTTCATAACGTT
TTGTTCCAAAATCAGTTTATGGGACTC
TTGTTCCAAAATCAGTTTGATAGAGGA
TTGTTCCAAAATCAGTTTCTACATGCG
TTGTTCCAAAATCAGTTTCAACGATCT
TTGTTCCAAAATCAGTTTGTTAGCCTA
TTGTTCCAAAATCAGTTTAGTTGCATC
TTGTTCCAAAATCAGTTTAAGGGAACT
TTGTTCCAAAATCAGTTTACTACATAT
TTGTTCCAAAATCAGTTTCTAAGCTTC
TTGTTCCAAAATCAGTTTACGAACCAG
TTGTTCCAAAATCAGTTTTACTTCGGA
TTGTTCCAAAATCAGTTTAACATCCAT
TTGTTCCAAAATCAGTTTAGCCTGGTT
TTGTTCCAAAATCAGTTTCAAGTTTCC
TTGTTCCAAAATCAGTTTCAGGCATTT
TTGTTCCAAAATCAGTTTACGTGGGAG
TTGTTCCAAAATCAGTTTTCTCACGGA
TTGTTCCAAAATCAGTTTGCAACATTA
TTGTTCCAAAATCAGTTTATGGTCCGT
TTGTTCCAAAATCAGTTTCTATCATGA
TTGTTCCAAAATCAGTTTCAATACAAG
TTGTTCCAAAATCAGTTTAAAGAGGCC
TTGTTCCAAAATCAGTTTGTAGAAGCA
TTGTTCCAAAATCAGTTTGCTATGGAA
TTGTTCCAAAATCAGTTTACTCCAGGG
TTGTTCCAAAATCAGTTTACAAGTGCA
TTGTTCCAAAATCAGTTTGATGGTCCA
TTGTTCCAAAATCAGTTTTCCTCAATA
TTGTTCCAAAATCAGTTTAATAAACAA
TTGTTCCAAAATCAGTTTCTGTACGGA
TTGTTCCAAAATCAGTTTCTAGATAGA
TTGTTCCAAAATCAGTTTAGCTATGTG
TTGTTCCAAAATCAGTTTAAATGGAGG
TTGTTCCAAAATCAGTTTAGCCGCAAG
TTGTTCCAAAATCAGTTTACAGTAAAC
TTGTTCCAAAATCAGTTTAACGTGTGA
TTGTTCCAAAATCAGTTTACTGAATTC
TTGTTCCAAAATCAGTTTAAGGGTCAG
TTGTTCCAAAATCAGTTTTGTCTATCA
TTGTTCCAAAATCAGTTTTCAGATTCA
TTGTTCCAAAATCAGTTTCACGATCCG
TTGTTCCAAAATCAGTTTAACAGAAAC
TTGTTCCAAAATCAGTTTCATGAATGA
TTGTTCCAAAATCAGTTTCGTACTACG
TTGTTCCAAAATCAGTTTTTCAGCTCA
TTGTTCCAAAATCAGTTTAAGGCCGCA
TTGTTCCAAAATCAGTTTGGTTGGACA
TTGTTCCAAAATCAGTTTCGTCTAGGT
TTGTTCCAAAATCAGTTTAATTCGGCG
TTGTTCCAAAATCAGTTTCAACCTCCA
TTGTTCCAAAATCAGTTTCAATAGGGT
TTGTTCCAAAATCAGTTTACAGGCTCC
TTGTTCCAAAATCAGTTTACAACTAGT
TTGTTCCAAAATCAGTTTAGTTGTTCT
TTGTTCCAAAATCAGTTTAATTACCGG
TTGTTCCAAAATCAGTTTACAAACTTT
TTGTTCCAAAATCAGTTTTCTCGGTTA
TTGTTCCAAAATCAGTTTACTAGACCG
TTGTTCCAAAATCAGTTTACTCATACG
TTGTTCCAAAATCAGTTTATCGAGTCT
TTGTTCCAAAATCAGTTTCATAGGTCA
TTGTTCCAAAATCAGTTTTTAGGCATA
TTGTTCCAAACGATGAATAAGCCTTCT
TTGTTCCAAACGATGAATATCATTCTG
TTGTTCCAAACGATGAATCACAAGTAT
TTGTTCCAAACGATGAATACACCTTAG
TTGTTCCAAACGATGAATGAACGACAA
TTGTTCCAAACGATGAATAGTCTGTAC
TTGTTCCAAACGATGAATAAATTACAG
TTGTTCCAAACGATGAATGGCTACAGA
TTGTTCCAAACGATGAATAATGTATCG
TTGTTCCAAACGATGAATCAAGTAGAA
TTGTTCCAAACGATGAATGATCTCTTA
TTGTTCCAAACGATGAATAACAACGCG
TTGTTCCAAACGATGAATGGTGAGTTA
TTGTTCCAAACGATGAATCAGGGAGGG
TTGTTCCAAACGATGAATTCCGTCTTA
TTGTTCCAAACGATGAATTGCATAGTA
TTGTTCCAAACGATGAATACTTACGAT
TTGTTCCAAACGATGAATTGTATGCGA
TTGTTCCAAACGATGAATGCTCCTTGA
TTGTTCCAAACGATGAATGGCACAACA
TTGTTCCAAACGATGAATCTCAAGACA
TTGTTCCAAACGATGAATACGCTGTTG
TTGTTCCAAACGATGAATATATTGTAA
TTGTTCCAAACGATGAATAAGTTTACG
TTGTTCCAAACGATGAATCAGCCTGGC
TTGTTCCAAACGATGAATCTATTAGCC
TTGTTCCAAACGATGAATCAAACGTGG
TTGTTCCAAACGATGAATAAAGTCATT
TTGTTCCAAACGATGAATGTCTTGGCA
TTGTTCCAAACGATGAATGATCAGCGA
TTGTTCCAAACGATGAATACATTCGGC
TTGTTCCAAACGATGAATAGTAATTAG
TTGTTCCAAACGATGAATTGAAGCCAA
TTGTTCCAAACGATGAATTCTACGACA
TTGTTCCAAACGATGAATCATAACGTT
TTGTTCCAAACGATGAATATGGGACTC
TTGTTCCAAACGATGAATGATAGAGGA
TTGTTCCAAACGATGAATCTACATGCG
TTGTTCCAAACGATGAATCAACGATCT
TTGTTCCAAACGATGAATGTTAGCCTA
TTGTTCCAAACGATGAATAGTTGCATC
TTGTTCCAAACGATGAATAAGGGAACT
TTGTTCCAAACGATGAATACTACATAT
TTGTTCCAAACGATGAATCTAAGCTTC
TTGTTCCAAACGATGAATACGAACCAG
TTGTTCCAAACGATGAATTACTTCGGA
TTGTTCCAAACGATGAATAACATCCAT
TTGTTCCAAACGATGAATAGCCTGGTT
TTGTTCCAAACGATGAATCAAGTTTCC
TTGTTCCAAACGATGAATCAGGCATTT
TTGTTCCAAACGATGAATACGTGGGAG
TTGTTCCAAACGATGAATTCTCACGGA
TTGTTCCAAACGATGAATGCAACATTA
TTGTTCCAAACGATGAATATGGTCCGT
TTGTTCCAAACGATGAATCTATCATGA
TTGTTCCAAACGATGAATCAATACAAG
TTGTTCCAAACGATGAATAAAGAGGCC
TTGTTCCAAACGATGAATGTAGAAGCA
TTGTTCCAAACGATGAATGCTATGGAA
TTGTTCCAAACGATGAATACTCCAGGG
TTGTTCCAAACGATGAATACAAGTGCA
TTGTTCCAAACGATGAATGATGGTCCA
TTGTTCCAAACGATGAATTCCTCAATA
TTGTTCCAAACGATGAATAATAAACAA
TTGTTCCAAACGATGAATCTGTACGGA
TTGTTCCAAACGATGAATCTAGATAGA
TTGTTCCAAACGATGAATAGCTATGTG
TTGTTCCAAACGATGAATAAATGGAGG
TTGTTCCAAACGATGAATAGCCGCAAG
TTGTTCCAAACGATGAATACAGTAAAC
TTGTTCCAAACGATGAATAACGTGTGA
TTGTTCCAAACGATGAATACTGAATTC
TTGTTCCAAACGATGAATAAGGGTCAG
TTGTTCCAAACGATGAATTGTCTATCA
TTGTTCCAAACGATGAATTCAGATTCA
TTGTTCCAAACGATGAATCACGATCCG
TTGTTCCAAACGATGAATAACAGAAAC
TTGTTCCAAACGATGAATCATGAATGA
TTGTTCCAAACGATGAATCGTACTACG
TTGTTCCAAACGATGAATTTCAGCTCA
TTGTTCCAAACGATGAATAAGGCCGCA
TTGTTCCAAACGATGAATGGTTGGACA
TTGTTCCAAACGATGAATCGTCTAGGT
TTGTTCCAAACGATGAATAATTCGGCG
TTGTTCCAAACGATGAATCAACCTCCA
TTGTTCCAAACGATGAATCAATAGGGT
TTGTTCCAAACGATGAATACAGGCTCC
TTGTTCCAAACGATGAATACAACTAGT
TTGTTCCAAACGATGAATAGTTGTTCT
TTGTTCCAAACGATGAATAATTACCGG
TTGTTCCAAACGATGAATACAAACTTT
TTGTTCCAAACGATGAATTCTCGGTTA
TTGTTCCAAACGATGAATACTAGACCG
TTGTTCCAAACGATGAATACTCATACG
TTGTTCCAAACGATGAATATCGAGTCT
TTGTTCCAAACGATGAATCATAGGTCA
TTGTTCCAAACGATGAATTTAGGCATA
TTGTTCCAATGACAGACAAAGCCTTCT
TTGTTCCAATGACAGACAATCATTCTG
TTGTTCCAATGACAGACACACAAGTAT
TTGTTCCAATGACAGACAACACCTTAG
TTGTTCCAATGACAGACAGAACGACAA
TTGTTCCAATGACAGACAAGTCTGTAC
TTGTTCCAATGACAGACAAAATTACAG
TTGTTCCAATGACAGACAGGCTACAGA
TTGTTCCAATGACAGACAAATGTATCG
TTGTTCCAATGACAGACACAAGTAGAA
TTGTTCCAATGACAGACAGATCTCTTA
TTGTTCCAATGACAGACAAACAACGCG
TTGTTCCAATGACAGACAGGTGAGTTA
TTGTTCCAATGACAGACACAGGGAGGG
TTGTTCCAATGACAGACATCCGTCTTA
TTGTTCCAATGACAGACATGCATAGTA
TTGTTCCAATGACAGACAACTTACGAT
TTGTTCCAATGACAGACATGTATGCGA
TTGTTCCAATGACAGACAGCTCCTTGA
TTGTTCCAATGACAGACAGGCACAACA
TTGTTCCAATGACAGACACTCAAGACA
TTGTTCCAATGACAGACAACGCTGTTG
TTGTTCCAATGACAGACAATATTGTAA
TTGTTCCAATGACAGACAAAGTTTACG
TTGTTCCAATGACAGACACAGCCTGGC
TTGTTCCAATGACAGACACTATTAGCC
TTGTTCCAATGACAGACACAAACGTGG
TTGTTCCAATGACAGACAAAAGTCATT
TTGTTCCAATGACAGACAGTCTTGGCA
TTGTTCCAATGACAGACAGATCAGCGA
TTGTTCCAATGACAGACAACATTCGGC
TTGTTCCAATGACAGACAAGTAATTAG
TTGTTCCAATGACAGACATGAAGCCAA
TTGTTCCAATGACAGACATCTACGACA
TTGTTCCAATGACAGACACATAACGTT
TTGTTCCAATGACAGACAATGGGACTC
TTGTTCCAATGACAGACAGATAGAGGA
TTGTTCCAATGACAGACACTACATGCG
TTGTTCCAATGACAGACACAACGATCT
TTGTTCCAATGACAGACAGTTAGCCTA
TTGTTCCAATGACAGACAAGTTGCATC
TTGTTCCAATGACAGACAAAGGGAACT
TTGTTCCAATGACAGACAACTACATAT
TTGTTCCAATGACAGACACTAAGCTTC
TTGTTCCAATGACAGACAACGAACCAG
TTGTTCCAATGACAGACATACTTCGGA
TTGTTCCAATGACAGACAAACATCCAT
TTGTTCCAATGACAGACAAGCCTGGTT
TTGTTCCAATGACAGACACAAGTTTCC
TTGTTCCAATGACAGACACAGGCATTT
TTGTTCCAATGACAGACAACGTGGGAG
TTGTTCCAATGACAGACATCTCACGGA
TTGTTCCAATGACAGACAGCAACATTA
TTGTTCCAATGACAGACAATGGTCCGT
TTGTTCCAATGACAGACACTATCATGA
TTGTTCCAATGACAGACACAATACAAG
TTGTTCCAATGACAGACAAAAGAGGCC
TTGTTCCAATGACAGACAGTAGAAGCA
TTGTTCCAATGACAGACAGCTATGGAA
TTGTTCCAATGACAGACAACTCCAGGG
TTGTTCCAATGACAGACAACAAGTGCA
TTGTTCCAATGACAGACAGATGGTCCA
TTGTTCCAATGACAGACATCCTCAATA
TTGTTCCAATGACAGACAAATAAACAA
TTGTTCCAATGACAGACACTGTACGGA
TTGTTCCAATGACAGACACTAGATAGA
TTGTTCCAATGACAGACAAGCTATGTG
TTGTTCCAATGACAGACAAAATGGAGG
TTGTTCCAATGACAGACAAGCCGCAAG
TTGTTCCAATGACAGACAACAGTAAAC
TTGTTCCAATGACAGACAAACGTGTGA
TTGTTCCAATGACAGACAACTGAATTC
TTGTTCCAATGACAGACAAAGGGTCAG
TTGTTCCAATGACAGACATGTCTATCA
TTGTTCCAATGACAGACATCAGATTCA
TTGTTCCAATGACAGACACACGATCCG
TTGTTCCAATGACAGACAAACAGAAAC
TTGTTCCAATGACAGACACATGAATGA
TTGTTCCAATGACAGACACGTACTACG
TTGTTCCAATGACAGACATTCAGCTCA
TTGTTCCAATGACAGACAAAGGCCGCA
TTGTTCCAATGACAGACAGGTTGGACA
TTGTTCCAATGACAGACACGTCTAGGT
TTGTTCCAATGACAGACAAATTCGGCG
TTGTTCCAATGACAGACACAACCTCCA
TTGTTCCAATGACAGACACAATAGGGT
TTGTTCCAATGACAGACAACAGGCTCC
TTGTTCCAATGACAGACAACAACTAGT
TTGTTCCAATGACAGACAAGTTGTTCT
TTGTTCCAATGACAGACAAATTACCGG
TTGTTCCAATGACAGACAACAAACTTT
TTGTTCCAATGACAGACATCTCGGTTA
TTGTTCCAATGACAGACAACTAGACCG
TTGTTCCAATGACAGACAACTCATACG
TTGTTCCAATGACAGACAATCGAGTCT
TTGTTCCAATGACAGACACATAGGTCA
TTGTTCCAATGACAGACATTAGGCATA
TTGTTCCAAATTAGGCATAAGCCTTCT
TTGTTCCAAATTAGGCATATCATTCTG
TTGTTCCAAATTAGGCATCACAAGTAT
TTGTTCCAAATTAGGCATACACCTTAG
TTGTTCCAAATTAGGCATGAACGACAA
TTGTTCCAAATTAGGCATAGTCTGTAC
TTGTTCCAAATTAGGCATAAATTACAG
TTGTTCCAAATTAGGCATGGCTACAGA
TTGTTCCAAATTAGGCATAATGTATCG
TTGTTCCAAATTAGGCATCAAGTAGAA
TTGTTCCAAATTAGGCATGATCTCTTA
TTGTTCCAAATTAGGCATAACAACGCG
TTGTTCCAAATTAGGCATGGTGAGTTA
TTGTTCCAAATTAGGCATCAGGGAGGG
TTGTTCCAAATTAGGCATTCCGTCTTA
TTGTTCCAAATTAGGCATTGCATAGTA
TTGTTCCAAATTAGGCATACTTACGAT
TTGTTCCAAATTAGGCATTGTATGCGA
TTGTTCCAAATTAGGCATGCTCCTTGA
TTGTTCCAAATTAGGCATGGCACAACA
TTGTTCCAAATTAGGCATCTCAAGACA
TTGTTCCAAATTAGGCATACGCTGTTG
TTGTTCCAAATTAGGCATATATTGTAA
TTGTTCCAAATTAGGCATAAGTTTACG
TTGTTCCAAATTAGGCATCAGCCTGGC
TTGTTCCAAATTAGGCATCTATTAGCC
TTGTTCCAAATTAGGCATCAAACGTGG
TTGTTCCAAATTAGGCATAAAGTCATT
TTGTTCCAAATTAGGCATGTCTTGGCA
TTGTTCCAAATTAGGCATGATCAGCGA
TTGTTCCAAATTAGGCATACATTCGGC
TTGTTCCAAATTAGGCATAGTAATTAG
TTGTTCCAAATTAGGCATTGAAGCCAA
TTGTTCCAAATTAGGCATTCTACGACA
TTGTTCCAAATTAGGCATCATAACGTT
TTGTTCCAAATTAGGCATATGGGACTC
TTGTTCCAAATTAGGCATGATAGAGGA
TTGTTCCAAATTAGGCATCTACATGCG
TTGTTCCAAATTAGGCATCAACGATCT
TTGTTCCAAATTAGGCATGTTAGCCTA
TTGTTCCAAATTAGGCATAGTTGCATC
TTGTTCCAAATTAGGCATAAGGGAACT
TTGTTCCAAATTAGGCATACTACATAT
TTGTTCCAAATTAGGCATCTAAGCTTC
TTGTTCCAAATTAGGCATACGAACCAG
TTGTTCCAAATTAGGCATTACTTCGGA
TTGTTCCAAATTAGGCATAACATCCAT
TTGTTCCAAATTAGGCATAGCCTGGTT
TTGTTCCAAATTAGGCATCAAGTTTCC
TTGTTCCAAATTAGGCATCAGGCATTT
TTGTTCCAAATTAGGCATACGTGGGAG
TTGTTCCAAATTAGGCATTCTCACGGA
TTGTTCCAAATTAGGCATGCAACATTA
TTGTTCCAAATTAGGCATATGGTCCGT
TTGTTCCAAATTAGGCATCTATCATGA
TTGTTCCAAATTAGGCATCAATACAAG
TTGTTCCAAATTAGGCATAAAGAGGCC
TTGTTCCAAATTAGGCATGTAGAAGCA
TTGTTCCAAATTAGGCATGCTATGGAA
TTGTTCCAAATTAGGCATACTCCAGGG
TTGTTCCAAATTAGGCATACAAGTGCA
TTGTTCCAAATTAGGCATGATGGTCCA
TTGTTCCAAATTAGGCATTCCTCAATA
TTGTTCCAAATTAGGCATAATAAACAA
TTGTTCCAAATTAGGCATCTGTACGGA
TTGTTCCAAATTAGGCATCTAGATAGA
TTGTTCCAAATTAGGCATAGCTATGTG
TTGTTCCAAATTAGGCATAAATGGAGG
TTGTTCCAAATTAGGCATAGCCGCAAG
TTGTTCCAAATTAGGCATACAGTAAAC
TTGTTCCAAATTAGGCATAACGTGTGA
TTGTTCCAAATTAGGCATACTGAATTC
TTGTTCCAAATTAGGCATAAGGGTCAG
TTGTTCCAAATTAGGCATTGTCTATCA
TTGTTCCAAATTAGGCATTCAGATTCA
TTGTTCCAAATTAGGCATCACGATCCG
TTGTTCCAAATTAGGCATAACAGAAAC
TTGTTCCAAATTAGGCATCATGAATGA
TTGTTCCAAATTAGGCATCGTACTACG
TTGTTCCAAATTAGGCATTTCAGCTCA
TTGTTCCAAATTAGGCATAAGGCCGCA
TTGTTCCAAATTAGGCATGGTTGGACA
TTGTTCCAAATTAGGCATCGTCTAGGT
TTGTTCCAAATTAGGCATAATTCGGCG
TTGTTCCAAATTAGGCATCAACCTCCA
TTGTTCCAAATTAGGCATCAATAGGGT
TTGTTCCAAATTAGGCATACAGGCTCC
TTGTTCCAAATTAGGCATACAACTAGT
TTGTTCCAAATTAGGCATAGTTGTTCT
TTGTTCCAAATTAGGCATAATTACCGG
TTGTTCCAAATTAGGCATACAAACTTT
TTGTTCCAAATTAGGCATTCTCGGTTA
TTGTTCCAAATTAGGCATACTAGACCG
TTGTTCCAAATTAGGCATACTCATACG
TTGTTCCAAATTAGGCATATCGAGTCT
TTGTTCCAAATTAGGCATCATAGGTCA
TTGTTCCAAATTAGGCATTTAGGCATA
TTGTTCCAAGGAGTCTAAAAGCCTTCT
TTGTTCCAAGGAGTCTAAATCATTCTG
TTGTTCCAAGGAGTCTAACACAAGTAT
TTGTTCCAAGGAGTCTAAACACCTTAG
TTGTTCCAAGGAGTCTAAGAACGACAA
TTGTTCCAAGGAGTCTAAAGTCTGTAC
TTGTTCCAAGGAGTCTAAAAATTACAG
TTGTTCCAAGGAGTCTAAGGCTACAGA
TTGTTCCAAGGAGTCTAAAATGTATCG
TTGTTCCAAGGAGTCTAACAAGTAGAA
TTGTTCCAAGGAGTCTAAGATCTCTTA
TTGTTCCAAGGAGTCTAAAACAACGCG
TTGTTCCAAGGAGTCTAAGGTGAGTTA
TTGTTCCAAGGAGTCTAACAGGGAGGG
TTGTTCCAAGGAGTCTAATCCGTCTTA
TTGTTCCAAGGAGTCTAATGCATAGTA
TTGTTCCAAGGAGTCTAAACTTACGAT
TTGTTCCAAGGAGTCTAATGTATGCGA
TTGTTCCAAGGAGTCTAAGCTCCTTGA
TTGTTCCAAGGAGTCTAAGGCACAACA
TTGTTCCAAGGAGTCTAACTCAAGACA
TTGTTCCAAGGAGTCTAAACGCTGTTG
TTGTTCCAAGGAGTCTAAATATTGTAA
TTGTTCCAAGGAGTCTAAAAGTTTACG
TTGTTCCAAGGAGTCTAACAGCCTGGC
TTGTTCCAAGGAGTCTAACTATTAGCC
TTGTTCCAAGGAGTCTAACAAACGTGG
TTGTTCCAAGGAGTCTAAAAAGTCATT
TTGTTCCAAGGAGTCTAAGTCTTGGCA
TTGTTCCAAGGAGTCTAAGATCAGCGA
TTGTTCCAAGGAGTCTAAACATTCGGC
TTGTTCCAAGGAGTCTAAAGTAATTAG
TTGTTCCAAGGAGTCTAATGAAGCCAA
TTGTTCCAAGGAGTCTAATCTACGACA
TTGTTCCAAGGAGTCTAACATAACGTT
TTGTTCCAAGGAGTCTAAATGGGACTC
TTGTTCCAAGGAGTCTAAGATAGAGGA
TTGTTCCAAGGAGTCTAACTACATGCG
TTGTTCCAAGGAGTCTAACAACGATCT
TTGTTCCAAGGAGTCTAAGTTAGCCTA
TTGTTCCAAGGAGTCTAAAGTTGCATC
TTGTTCCAAGGAGTCTAAAAGGGAACT
TTGTTCCAAGGAGTCTAAACTACATAT
TTGTTCCAAGGAGTCTAACTAAGCTTC
TTGTTCCAAGGAGTCTAAACGAACCAG
TTGTTCCAAGGAGTCTAATACTTCGGA
TTGTTCCAAGGAGTCTAAAACATCCAT
TTGTTCCAAGGAGTCTAAAGCCTGGTT
TTGTTCCAAGGAGTCTAACAAGTTTCC
TTGTTCCAAGGAGTCTAACAGGCATTT
TTGTTCCAAGGAGTCTAAACGTGGGAG
TTGTTCCAAGGAGTCTAATCTCACGGA
TTGTTCCAAGGAGTCTAAGCAACATTA
TTGTTCCAAGGAGTCTAAATGGTCCGT
TTGTTCCAAGGAGTCTAACTATCATGA
TTGTTCCAAGGAGTCTAACAATACAAG
TTGTTCCAAGGAGTCTAAAAAGAGGCC
TTGTTCCAAGGAGTCTAAGTAGAAGCA
TTGTTCCAAGGAGTCTAAGCTATGGAA
TTGTTCCAAGGAGTCTAAACTCCAGGG
TTGTTCCAAGGAGTCTAAACAAGTGCA
TTGTTCCAAGGAGTCTAAGATGGTCCA
TTGTTCCAAGGAGTCTAATCCTCAATA
TTGTTCCAAGGAGTCTAAAATAAACAA
TTGTTCCAAGGAGTCTAACTGTACGGA
TTGTTCCAAGGAGTCTAACTAGATAGA
TTGTTCCAAGGAGTCTAAAGCTATGTG
TTGTTCCAAGGAGTCTAAAAATGGAGG
TTGTTCCAAGGAGTCTAAAGCCGCAAG
TTGTTCCAAGGAGTCTAAACAGTAAAC
TTGTTCCAAGGAGTCTAAAACGTGTGA
TTGTTCCAAGGAGTCTAAACTGAATTC
TTGTTCCAAGGAGTCTAAAAGGGTCAG
TTGTTCCAAGGAGTCTAATGTCTATCA
TTGTTCCAAGGAGTCTAATCAGATTCA
TTGTTCCAAGGAGTCTAACACGATCCG
TTGTTCCAAGGAGTCTAAAACAGAAAC
TTGTTCCAAGGAGTCTAACATGAATGA
TTGTTCCAAGGAGTCTAACGTACTACG
TTGTTCCAAGGAGTCTAATTCAGCTCA
TTGTTCCAAGGAGTCTAAAAGGCCGCA
TTGTTCCAAGGAGTCTAAGGTTGGACA
TTGTTCCAAGGAGTCTAACGTCTAGGT
TTGTTCCAAGGAGTCTAAAATTCGGCG
TTGTTCCAAGGAGTCTAACAACCTCCA
TTGTTCCAAGGAGTCTAACAATAGGGT
TTGTTCCAAGGAGTCTAAACAGGCTCC
TTGTTCCAAGGAGTCTAAACAACTAGT
TTGTTCCAAGGAGTCTAAAGTTGTTCT
TTGTTCCAAGGAGTCTAAAATTACCGG
TTGTTCCAAGGAGTCTAAACAAACTTT
TTGTTCCAAGGAGTCTAATCTCGGTTA
TTGTTCCAAGGAGTCTAAACTAGACCG
TTGTTCCAAGGAGTCTAAACTCATACG
TTGTTCCAAGGAGTCTAAATCGAGTCT
TTGTTCCAAGGAGTCTAACATAGGTCA
TTGTTCCAAGGAGTCTAATTAGGCATA
TTGTTCCAATAGAACACAAAGCCTTCT
TTGTTCCAATAGAACACAATCATTCTG
TTGTTCCAATAGAACACACACAAGTAT
TTGTTCCAATAGAACACAACACCTTAG
TTGTTCCAATAGAACACAGAACGACAA
TTGTTCCAATAGAACACAAGTCTGTAC
TTGTTCCAATAGAACACAAAATTACAG
TTGTTCCAATAGAACACAGGCTACAGA
TTGTTCCAATAGAACACAAATGTATCG
TTGTTCCAATAGAACACACAAGTAGAA
TTGTTCCAATAGAACACAGATCTCTTA
TTGTTCCAATAGAACACAAACAACGCG
TTGTTCCAATAGAACACAGGTGAGTTA
TTGTTCCAATAGAACACACAGGGAGGG
TTGTTCCAATAGAACACATCCGTCTTA
TTGTTCCAATAGAACACATGCATAGTA
TTGTTCCAATAGAACACAACTTACGAT
TTGTTCCAATAGAACACATGTATGCGA
TTGTTCCAATAGAACACAGCTCCTTGA
TTGTTCCAATAGAACACAGGCACAACA
TTGTTCCAATAGAACACACTCAAGACA
TTGTTCCAATAGAACACAACGCTGTTG
TTGTTCCAATAGAACACAATATTGTAA
TTGTTCCAATAGAACACAAAGTTTACG
TTGTTCCAATAGAACACACAGCCTGGC
TTGTTCCAATAGAACACACTATTAGCC
TTGTTCCAATAGAACACACAAACGTGG
TTGTTCCAATAGAACACAAAAGTCATT
TTGTTCCAATAGAACACAGTCTTGGCA
TTGTTCCAATAGAACACAGATCAGCGA
TTGTTCCAATAGAACACAACATTCGGC
TTGTTCCAATAGAACACAAGTAATTAG
TTGTTCCAATAGAACACATGAAGCCAA
TTGTTCCAATAGAACACATCTACGACA
TTGTTCCAATAGAACACACATAACGTT
TTGTTCCAATAGAACACAATGGGACTC
TTGTTCCAATAGAACACAGATAGAGGA
TTGTTCCAATAGAACACACTACATGCG
TTGTTCCAATAGAACACACAACGATCT
TTGTTCCAATAGAACACAGTTAGCCTA
TTGTTCCAATAGAACACAAGTTGCATC
TTGTTCCAATAGAACACAAAGGGAACT
TTGTTCCAATAGAACACAACTACATAT
TTGTTCCAATAGAACACACTAAGCTTC
TTGTTCCAATAGAACACAACGAACCAG
TTGTTCCAATAGAACACATACTTCGGA
TTGTTCCAATAGAACACAAACATCCAT
TTGTTCCAATAGAACACAAGCCTGGTT
TTGTTCCAATAGAACACACAAGTTTCC
TTGTTCCAATAGAACACACAGGCATTT
TTGTTCCAATAGAACACAACGTGGGAG
TTGTTCCAATAGAACACATCTCACGGA
TTGTTCCAATAGAACACAGCAACATTA
TTGTTCCAATAGAACACAATGGTCCGT
TTGTTCCAATAGAACACACTATCATGA
TTGTTCCAATAGAACACACAATACAAG
TTGTTCCAATAGAACACAAAAGAGGCC
TTGTTCCAATAGAACACAGTAGAAGCA
TTGTTCCAATAGAACACAGCTATGGAA
TTGTTCCAATAGAACACAACTCCAGGG
TTGTTCCAATAGAACACAACAAGTGCA
TTGTTCCAATAGAACACAGATGGTCCA
TTGTTCCAATAGAACACATCCTCAATA
TTGTTCCAATAGAACACAAATAAACAA
TTGTTCCAATAGAACACACTGTACGGA
TTGTTCCAATAGAACACACTAGATAGA
TTGTTCCAATAGAACACAAGCTATGTG
TTGTTCCAATAGAACACAAAATGGAGG
TTGTTCCAATAGAACACAAGCCGCAAG
TTGTTCCAATAGAACACAACAGTAAAC
TTGTTCCAATAGAACACAAACGTGTGA
TTGTTCCAATAGAACACAACTGAATTC
TTGTTCCAATAGAACACAAAGGGTCAG
TTGTTCCAATAGAACACATGTCTATCA
TTGTTCCAATAGAACACATCAGATTCA
TTGTTCCAATAGAACACACACGATCCG
TTGTTCCAATAGAACACAAACAGAAAC
TTGTTCCAATAGAACACACATGAATGA
TTGTTCCAATAGAACACACGTACTACG
TTGTTCCAATAGAACACATTCAGCTCA
TTGTTCCAATAGAACACAAAGGCCGCA
TTGTTCCAATAGAACACAGGTTGGACA
TTGTTCCAATAGAACACACGTCTAGGT
TTGTTCCAATAGAACACAAATTCGGCG
TTGTTCCAATAGAACACACAACCTCCA
TTGTTCCAATAGAACACACAATAGGGT
TTGTTCCAATAGAACACAACAGGCTCC
TTGTTCCAATAGAACACAACAACTAGT
TTGTTCCAATAGAACACAAGTTGTTCT
TTGTTCCAATAGAACACAAATTACCGG
TTGTTCCAATAGAACACAACAAACTTT
TTGTTCCAATAGAACACATCTCGGTTA
TTGTTCCAATAGAACACAACTAGACCG
TTGTTCCAATAGAACACAACTCATACG
TTGTTCCAATAGAACACAATCGAGTCT
TTGTTCCAATAGAACACACATAGGTCA
TTGTTCCAATAGAACACATTAGGCATA
TTGTTCCAAAAATAAATAAAGCCTTCT
TTGTTCCAAAAATAAATAATCATTCTG
TTGTTCCAAAAATAAATACACAAGTAT
TTGTTCCAAAAATAAATAACACCTTAG
TTGTTCCAAAAATAAATAGAACGACAA
TTGTTCCAAAAATAAATAAGTCTGTAC
TTGTTCCAAAAATAAATAAAATTACAG
TTGTTCCAAAAATAAATAGGCTACAGA
TTGTTCCAAAAATAAATAAATGTATCG
TTGTTCCAAAAATAAATACAAGTAGAA
TTGTTCCAAAAATAAATAGATCTCTTA
TTGTTCCAAAAATAAATAAACAACGCG
TTGTTCCAAAAATAAATAGGTGAGTTA
TTGTTCCAAAAATAAATACAGGGAGGG
TTGTTCCAAAAATAAATATCCGTCTTA
TTGTTCCAAAAATAAATATGCATAGTA
TTGTTCCAAAAATAAATAACTTACGAT
TTGTTCCAAAAATAAATATGTATGCGA
TTGTTCCAAAAATAAATAGCTCCTTGA
TTGTTCCAAAAATAAATAGGCACAACA
TTGTTCCAAAAATAAATACTCAAGACA
TTGTTCCAAAAATAAATAACGCTGTTG
TTGTTCCAAAAATAAATAATATTGTAA
TTGTTCCAAAAATAAATAAAGTTTACG
TTGTTCCAAAAATAAATACAGCCTGGC
TTGTTCCAAAAATAAATACTATTAGCC
TTGTTCCAAAAATAAATACAAACGTGG
TTGTTCCAAAAATAAATAAAAGTCATT
TTGTTCCAAAAATAAATAGTCTTGGCA
TTGTTCCAAAAATAAATAGATCAGCGA
TTGTTCCAAAAATAAATAACATTCGGC
TTGTTCCAAAAATAAATAAGTAATTAG
TTGTTCCAAAAATAAATATGAAGCCAA
TTGTTCCAAAAATAAATATCTACGACA
TTGTTCCAAAAATAAATACATAACGTT
TTGTTCCAAAAATAAATAATGGGACTC
TTGTTCCAAAAATAAATAGATAGAGGA
TTGTTCCAAAAATAAATACTACATGCG
TTGTTCCAAAAATAAATACAACGATCT
TTGTTCCAAAAATAAATAGTTAGCCTA
TTGTTCCAAAAATAAATAAGTTGCATC
TTGTTCCAAAAATAAATAAAGGGAACT
TTGTTCCAAAAATAAATAACTACATAT
TTGTTCCAAAAATAAATACTAAGCTTC
TTGTTCCAAAAATAAATAACGAACCAG
TTGTTCCAAAAATAAATATACTTCGGA
TTGTTCCAAAAATAAATAAACATCCAT
TTGTTCCAAAAATAAATAAGCCTGGTT
TTGTTCCAAAAATAAATACAAGTTTCC
TTGTTCCAAAAATAAATACAGGCATTT
TTGTTCCAAAAATAAATAACGTGGGAG
TTGTTCCAAAAATAAATATCTCACGGA
TTGTTCCAAAAATAAATAGCAACATTA
TTGTTCCAAAAATAAATAATGGTCCGT
TTGTTCCAAAAATAAATACTATCATGA
TTGTTCCAAAAATAAATACAATACAAG
TTGTTCCAAAAATAAATAAAAGAGGCC
TTGTTCCAAAAATAAATAGTAGAAGCA
TTGTTCCAAAAATAAATAGCTATGGAA
TTGTTCCAAAAATAAATAACTCCAGGG
TTGTTCCAAAAATAAATAACAAGTGCA
TTGTTCCAAAAATAAATAGATGGTCCA
TTGTTCCAAAAATAAATATCCTCAATA
TTGTTCCAAAAATAAATAAATAAACAA
TTGTTCCAAAAATAAATACTGTACGGA
TTGTTCCAAAAATAAATACTAGATAGA
TTGTTCCAAAAATAAATAAGCTATGTG
TTGTTCCAAAAATAAATAAAATGGAGG
TTGTTCCAAAAATAAATAAGCCGCAAG
TTGTTCCAAAAATAAATAACAGTAAAC
TTGTTCCAAAAATAAATAAACGTGTGA
TTGTTCCAAAAATAAATAACTGAATTC
TTGTTCCAAAAATAAATAAAGGGTCAG
TTGTTCCAAAAATAAATATGTCTATCA
TTGTTCCAAAAATAAATATCAGATTCA
TTGTTCCAAAAATAAATACACGATCCG
TTGTTCCAAAAATAAATAAACAGAAAC
TTGTTCCAAAAATAAATACATGAATGA
TTGTTCCAAAAATAAATACGTACTACG
TTGTTCCAAAAATAAATATTCAGCTCA
TTGTTCCAAAAATAAATAAAGGCCGCA
TTGTTCCAAAAATAAATAGGTTGGACA
TTGTTCCAAAAATAAATACGTCTAGGT
TTGTTCCAAAAATAAATAAATTCGGCG
TTGTTCCAAAAATAAATACAACCTCCA
TTGTTCCAAAAATAAATACAATAGGGT
TTGTTCCAAAAATAAATAACAGGCTCC
TTGTTCCAAAAATAAATAACAACTAGT
TTGTTCCAAAAATAAATAAGTTGTTCT
TTGTTCCAAAAATAAATAAATTACCGG
TTGTTCCAAAAATAAATAACAAACTTT
TTGTTCCAAAAATAAATATCTCGGTTA
TTGTTCCAAAAATAAATAACTAGACCG
TTGTTCCAAAAATAAATAACTCATACG
TTGTTCCAAAAATAAATAATCGAGTCT
TTGTTCCAAAAATAAATACATAGGTCA
TTGTTCCAAAAATAAATATTAGGCATA
TTGTTCCAACCGACAAGAAAGCCTTCT
TTGTTCCAACCGACAAGAATCATTCTG
TTGTTCCAACCGACAAGACACAAGTAT
TTGTTCCAACCGACAAGAACACCTTAG
TTGTTCCAACCGACAAGAGAACGACAA
TTGTTCCAACCGACAAGAAGTCTGTAC
TTGTTCCAACCGACAAGAAAATTACAG
TTGTTCCAACCGACAAGAGGCTACAGA
TTGTTCCAACCGACAAGAAATGTATCG
TTGTTCCAACCGACAAGACAAGTAGAA
TTGTTCCAACCGACAAGAGATCTCTTA
TTGTTCCAACCGACAAGAAACAACGCG
TTGTTCCAACCGACAAGAGGTGAGTTA
TTGTTCCAACCGACAAGACAGGGAGGG
TTGTTCCAACCGACAAGATCCGTCTTA
TTGTTCCAACCGACAAGATGCATAGTA
TTGTTCCAACCGACAAGAACTTACGAT
TTGTTCCAACCGACAAGATGTATGCGA
TTGTTCCAACCGACAAGAGCTCCTTGA
TTGTTCCAACCGACAAGAGGCACAACA
TTGTTCCAACCGACAAGACTCAAGACA
TTGTTCCAACCGACAAGAACGCTGTTG
TTGTTCCAACCGACAAGAATATTGTAA
TTGTTCCAACCGACAAGAAAGTTTACG
TTGTTCCAACCGACAAGACAGCCTGGC
TTGTTCCAACCGACAAGACTATTAGCC
TTGTTCCAACCGACAAGACAAACGTGG
TTGTTCCAACCGACAAGAAAAGTCATT
TTGTTCCAACCGACAAGAGTCTTGGCA
TTGTTCCAACCGACAAGAGATCAGCGA
TTGTTCCAACCGACAAGAACATTCGGC
TTGTTCCAACCGACAAGAAGTAATTAG
TTGTTCCAACCGACAAGATGAAGCCAA
TTGTTCCAACCGACAAGATCTACGACA
TTGTTCCAACCGACAAGACATAACGTT
TTGTTCCAACCGACAAGAATGGGACTC
TTGTTCCAACCGACAAGAGATAGAGGA
TTGTTCCAACCGACAAGACTACATGCG
TTGTTCCAACCGACAAGACAACGATCT
TTGTTCCAACCGACAAGAGTTAGCCTA
TTGTTCCAACCGACAAGAAGTTGCATC
TTGTTCCAACCGACAAGAAAGGGAACT
TTGTTCCAACCGACAAGAACTACATAT
TTGTTCCAACCGACAAGACTAAGCTTC
TTGTTCCAACCGACAAGAACGAACCAG
TTGTTCCAACCGACAAGATACTTCGGA
TTGTTCCAACCGACAAGAAACATCCAT
TTGTTCCAACCGACAAGAAGCCTGGTT
TTGTTCCAACCGACAAGACAAGTTTCC
TTGTTCCAACCGACAAGACAGGCATTT
TTGTTCCAACCGACAAGAACGTGGGAG
TTGTTCCAACCGACAAGATCTCACGGA
TTGTTCCAACCGACAAGAGCAACATTA
TTGTTCCAACCGACAAGAATGGTCCGT
TTGTTCCAACCGACAAGACTATCATGA
TTGTTCCAACCGACAAGACAATACAAG
TTGTTCCAACCGACAAGAAAAGAGGCC
TTGTTCCAACCGACAAGAGTAGAAGCA
TTGTTCCAACCGACAAGAGCTATGGAA
TTGTTCCAACCGACAAGAACTCCAGGG
TTGTTCCAACCGACAAGAACAAGTGCA
TTGTTCCAACCGACAAGAGATGGTCCA
TTGTTCCAACCGACAAGATCCTCAATA
TTGTTCCAACCGACAAGAAATAAACAA
TTGTTCCAACCGACAAGACTGTACGGA
TTGTTCCAACCGACAAGACTAGATAGA
TTGTTCCAACCGACAAGAAGCTATGTG
TTGTTCCAACCGACAAGAAAATGGAGG
TTGTTCCAACCGACAAGAAGCCGCAAG
TTGTTCCAACCGACAAGAACAGTAAAC
TTGTTCCAACCGACAAGAAACGTGTGA
TTGTTCCAACCGACAAGAACTGAATTC
TTGTTCCAACCGACAAGAAAGGGTCAG
TTGTTCCAACCGACAAGATGTCTATCA
TTGTTCCAACCGACAAGATCAGATTCA
TTGTTCCAACCGACAAGACACGATCCG
TTGTTCCAACCGACAAGAAACAGAAAC
TTGTTCCAACCGACAAGACATGAATGA
TTGTTCCAACCGACAAGACGTACTACG
TTGTTCCAACCGACAAGATTCAGCTCA
TTGTTCCAACCGACAAGAAAGGCCGCA
TTGTTCCAACCGACAAGAGGTTGGACA
TTGTTCCAACCGACAAGACGTCTAGGT
TTGTTCCAACCGACAAGAAATTCGGCG
TTGTTCCAACCGACAAGACAACCTCCA
TTGTTCCAACCGACAAGACAATAGGGT
TTGTTCCAACCGACAAGAACAGGCTCC
TTGTTCCAACCGACAAGAACAACTAGT
TTGTTCCAACCGACAAGAAGTTGTTCT
TTGTTCCAACCGACAAGAAATTACCGG
TTGTTCCAACCGACAAGAACAAACTTT
TTGTTCCAACCGACAAGATCTCGGTTA
TTGTTCCAACCGACAAGAACTAGACCG
TTGTTCCAACCGACAAGAACTCATACG
TTGTTCCAACCGACAAGAATCGAGTCT
TTGTTCCAACCGACAAGACATAGGTCA
TTGTTCCAACCGACAAGATTAGGCATA
TTGTTCCAACACCTACCCAAGCCTTCT
TTGTTCCAACACCTACCCATCATTCTG
TTGTTCCAACACCTACCCCACAAGTAT
TTGTTCCAACACCTACCCACACCTTAG
TTGTTCCAACACCTACCCGAACGACAA
TTGTTCCAACACCTACCCAGTCTGTAC
TTGTTCCAACACCTACCCAAATTACAG
TTGTTCCAACACCTACCCGGCTACAGA
TTGTTCCAACACCTACCCAATGTATCG
TTGTTCCAACACCTACCCCAAGTAGAA
TTGTTCCAACACCTACCCGATCTCTTA
TTGTTCCAACACCTACCCAACAACGCG
TTGTTCCAACACCTACCCGGTGAGTTA
TTGTTCCAACACCTACCCCAGGGAGGG
TTGTTCCAACACCTACCCTCCGTCTTA
TTGTTCCAACACCTACCCTGCATAGTA
TTGTTCCAACACCTACCCACTTACGAT
TTGTTCCAACACCTACCCTGTATGCGA
TTGTTCCAACACCTACCCGCTCCTTGA
TTGTTCCAACACCTACCCGGCACAACA
TTGTTCCAACACCTACCCCTCAAGACA
TTGTTCCAACACCTACCCACGCTGTTG
TTGTTCCAACACCTACCCATATTGTAA
TTGTTCCAACACCTACCCAAGTTTACG
TTGTTCCAACACCTACCCCAGCCTGGC
TTGTTCCAACACCTACCCCTATTAGCC
TTGTTCCAACACCTACCCCAAACGTGG
TTGTTCCAACACCTACCCAAAGTCATT
TTGTTCCAACACCTACCCGTCTTGGCA
TTGTTCCAACACCTACCCGATCAGCGA
TTGTTCCAACACCTACCCACATTCGGC
TTGTTCCAACACCTACCCAGTAATTAG
TTGTTCCAACACCTACCCTGAAGCCAA
TTGTTCCAACACCTACCCTCTACGACA
TTGTTCCAACACCTACCCCATAACGTT
TTGTTCCAACACCTACCCATGGGACTC
TTGTTCCAACACCTACCCGATAGAGGA
TTGTTCCAACACCTACCCCTACATGCG
TTGTTCCAACACCTACCCCAACGATCT
TTGTTCCAACACCTACCCGTTAGCCTA
TTGTTCCAACACCTACCCAGTTGCATC
TTGTTCCAACACCTACCCAAGGGAACT
TTGTTCCAACACCTACCCACTACATAT
TTGTTCCAACACCTACCCCTAAGCTTC
TTGTTCCAACACCTACCCACGAACCAG
TTGTTCCAACACCTACCCTACTTCGGA
TTGTTCCAACACCTACCCAACATCCAT
TTGTTCCAACACCTACCCAGCCTGGTT
TTGTTCCAACACCTACCCCAAGTTTCC
TTGTTCCAACACCTACCCCAGGCATTT
TTGTTCCAACACCTACCCACGTGGGAG
TTGTTCCAACACCTACCCTCTCACGGA
TTGTTCCAACACCTACCCGCAACATTA
TTGTTCCAACACCTACCCATGGTCCGT
TTGTTCCAACACCTACCCCTATCATGA
TTGTTCCAACACCTACCCCAATACAAG
TTGTTCCAACACCTACCCAAAGAGGCC
TTGTTCCAACACCTACCCGTAGAAGCA
TTGTTCCAACACCTACCCGCTATGGAA
TTGTTCCAACACCTACCCACTCCAGGG
TTGTTCCAACACCTACCCACAAGTGCA
TTGTTCCAACACCTACCCGATGGTCCA
TTGTTCCAACACCTACCCTCCTCAATA
TTGTTCCAACACCTACCCAATAAACAA
TTGTTCCAACACCTACCCCTGTACGGA
TTGTTCCAACACCTACCCCTAGATAGA
TTGTTCCAACACCTACCCAGCTATGTG
TTGTTCCAACACCTACCCAAATGGAGG
TTGTTCCAACACCTACCCAGCCGCAAG
TTGTTCCAACACCTACCCACAGTAAAC
TTGTTCCAACACCTACCCAACGTGTGA
TTGTTCCAACACCTACCCACTGAATTC
TTGTTCCAACACCTACCCAAGGGTCAG
TTGTTCCAACACCTACCCTGTCTATCA
TTGTTCCAACACCTACCCTCAGATTCA
TTGTTCCAACACCTACCCCACGATCCG
TTGTTCCAACACCTACCCAACAGAAAC
TTGTTCCAACACCTACCCCATGAATGA
TTGTTCCAACACCTACCCCGTACTACG
TTGTTCCAACACCTACCCTTCAGCTCA
TTGTTCCAACACCTACCCAAGGCCGCA
TTGTTCCAACACCTACCCGGTTGGACA
TTGTTCCAACACCTACCCCGTCTAGGT
TTGTTCCAACACCTACCCAATTCGGCG
TTGTTCCAACACCTACCCCAACCTCCA
TTGTTCCAACACCTACCCCAATAGGGT
TTGTTCCAACACCTACCCACAGGCTCC
TTGTTCCAACACCTACCCACAACTAGT
TTGTTCCAACACCTACCCAGTTGTTCT
TTGTTCCAACACCTACCCAATTACCGG
TTGTTCCAACACCTACCCACAAACTTT
TTGTTCCAACACCTACCCTCTCGGTTA
TTGTTCCAACACCTACCCACTAGACCG
TTGTTCCAACACCTACCCACTCATACG
TTGTTCCAACACCTACCCATCGAGTCT
TTGTTCCAACACCTACCCCATAGGTCA
TTGTTCCAACACCTACCCTTAGGCATA
TTGTTCCAAAAGAGTAGAAAGCCTTCT
TTGTTCCAAAAGAGTAGAATCATTCTG
TTGTTCCAAAAGAGTAGACACAAGTAT
TTGTTCCAAAAGAGTAGAACACCTTAG
TTGTTCCAAAAGAGTAGAGAACGACAA
TTGTTCCAAAAGAGTAGAAGTCTGTAC
TTGTTCCAAAAGAGTAGAAAATTACAG
TTGTTCCAAAAGAGTAGAGGCTACAGA
TTGTTCCAAAAGAGTAGAAATGTATCG
TTGTTCCAAAAGAGTAGACAAGTAGAA
TTGTTCCAAAAGAGTAGAGATCTCTTA
TTGTTCCAAAAGAGTAGAAACAACGCG
TTGTTCCAAAAGAGTAGAGGTGAGTTA
TTGTTCCAAAAGAGTAGACAGGGAGGG
TTGTTCCAAAAGAGTAGATCCGTCTTA
TTGTTCCAAAAGAGTAGATGCATAGTA
TTGTTCCAAAAGAGTAGAACTTACGAT
TTGTTCCAAAAGAGTAGATGTATGCGA
TTGTTCCAAAAGAGTAGAGCTCCTTGA
TTGTTCCAAAAGAGTAGAGGCACAACA
TTGTTCCAAAAGAGTAGACTCAAGACA
TTGTTCCAAAAGAGTAGAACGCTGTTG
TTGTTCCAAAAGAGTAGAATATTGTAA
TTGTTCCAAAAGAGTAGAAAGTTTACG
TTGTTCCAAAAGAGTAGACAGCCTGGC
TTGTTCCAAAAGAGTAGACTATTAGCC
TTGTTCCAAAAGAGTAGACAAACGTGG
TTGTTCCAAAAGAGTAGAAAAGTCATT
TTGTTCCAAAAGAGTAGAGTCTTGGCA
TTGTTCCAAAAGAGTAGAGATCAGCGA
TTGTTCCAAAAGAGTAGAACATTCGGC
TTGTTCCAAAAGAGTAGAAGTAATTAG
TTGTTCCAAAAGAGTAGATGAAGCCAA
TTGTTCCAAAAGAGTAGATCTACGACA
TTGTTCCAAAAGAGTAGACATAACGTT
TTGTTCCAAAAGAGTAGAATGGGACTC
TTGTTCCAAAAGAGTAGAGATAGAGGA
TTGTTCCAAAAGAGTAGACTACATGCG
TTGTTCCAAAAGAGTAGACAACGATCT
TTGTTCCAAAAGAGTAGAGTTAGCCTA
TTGTTCCAAAAGAGTAGAAGTTGCATC
TTGTTCCAAAAGAGTAGAAAGGGAACT
TTGTTCCAAAAGAGTAGAACTACATAT
TTGTTCCAAAAGAGTAGACTAAGCTTC
TTGTTCCAAAAGAGTAGAACGAACCAG
TTGTTCCAAAAGAGTAGATACTTCGGA
TTGTTCCAAAAGAGTAGAAACATCCAT
TTGTTCCAAAAGAGTAGAAGCCTGGTT
TTGTTCCAAAAGAGTAGACAAGTTTCC
TTGTTCCAAAAGAGTAGACAGGCATTT
TTGTTCCAAAAGAGTAGAACGTGGGAG
TTGTTCCAAAAGAGTAGATCTCACGGA
TTGTTCCAAAAGAGTAGAGCAACATTA
TTGTTCCAAAAGAGTAGAATGGTCCGT
TTGTTCCAAAAGAGTAGACTATCATGA
TTGTTCCAAAAGAGTAGACAATACAAG
TTGTTCCAAAAGAGTAGAAAAGAGGCC
TTGTTCCAAAAGAGTAGAGTAGAAGCA
TTGTTCCAAAAGAGTAGAGCTATGGAA
TTGTTCCAAAAGAGTAGAACTCCAGGG
TTGTTCCAAAAGAGTAGAACAAGTGCA
TTGTTCCAAAAGAGTAGAGATGGTCCA
TTGTTCCAAAAGAGTAGATCCTCAATA
TTGTTCCAAAAGAGTAGAAATAAACAA
TTGTTCCAAAAGAGTAGACTGTACGGA
TTGTTCCAAAAGAGTAGACTAGATAGA
TTGTTCCAAAAGAGTAGAAGCTATGTG
TTGTTCCAAAAGAGTAGAAAATGGAGG
TTGTTCCAAAAGAGTAGAAGCCGCAAG
TTGTTCCAAAAGAGTAGAACAGTAAAC
TTGTTCCAAAAGAGTAGAAACGTGTGA
TTGTTCCAAAAGAGTAGAACTGAATTC
TTGTTCCAAAAGAGTAGAAAGGGTCAG
TTGTTCCAAAAGAGTAGATGTCTATCA
TTGTTCCAAAAGAGTAGATCAGATTCA
TTGTTCCAAAAGAGTAGACACGATCCG
TTGTTCCAAAAGAGTAGAAACAGAAAC
TTGTTCCAAAAGAGTAGACATGAATGA
TTGTTCCAAAAGAGTAGACGTACTACG
TTGTTCCAAAAGAGTAGATTCAGCTCA
TTGTTCCAAAAGAGTAGAAAGGCCGCA
TTGTTCCAAAAGAGTAGAGGTTGGACA
TTGTTCCAAAAGAGTAGACGTCTAGGT
TTGTTCCAAAAGAGTAGAAATTCGGCG
TTGTTCCAAAAGAGTAGACAACCTCCA
TTGTTCCAAAAGAGTAGACAATAGGGT
TTGTTCCAAAAGAGTAGAACAGGCTCC
TTGTTCCAAAAGAGTAGAACAACTAGT
TTGTTCCAAAAGAGTAGAAGTTGTTCT
TTGTTCCAAAAGAGTAGAAATTACCGG
TTGTTCCAAAAGAGTAGAACAAACTTT
TTGTTCCAAAAGAGTAGATCTCGGTTA
TTGTTCCAAAAGAGTAGAACTAGACCG
TTGTTCCAAAAGAGTAGAACTCATACG
TTGTTCCAAAAGAGTAGAATCGAGTCT
TTGTTCCAAAAGAGTAGACATAGGTCA
TTGTTCCAAAAGAGTAGATTAGGCATA
TTGTTCCAATCATTGAGAAAGCCTTCT
TTGTTCCAATCATTGAGAATCATTCTG
TTGTTCCAATCATTGAGACACAAGTAT
TTGTTCCAATCATTGAGAACACCTTAG
TTGTTCCAATCATTGAGAGAACGACAA
TTGTTCCAATCATTGAGAAGTCTGTAC
TTGTTCCAATCATTGAGAAAATTACAG
TTGTTCCAATCATTGAGAGGCTACAGA
TTGTTCCAATCATTGAGAAATGTATCG
TTGTTCCAATCATTGAGACAAGTAGAA
TTGTTCCAATCATTGAGAGATCTCTTA
TTGTTCCAATCATTGAGAAACAACGCG
TTGTTCCAATCATTGAGAGGTGAGTTA
TTGTTCCAATCATTGAGACAGGGAGGG
TTGTTCCAATCATTGAGATCCGTCTTA
TTGTTCCAATCATTGAGATGCATAGTA
TTGTTCCAATCATTGAGAACTTACGAT
TTGTTCCAATCATTGAGATGTATGCGA
TTGTTCCAATCATTGAGAGCTCCTTGA
TTGTTCCAATCATTGAGAGGCACAACA
TTGTTCCAATCATTGAGACTCAAGACA
TTGTTCCAATCATTGAGAACGCTGTTG
TTGTTCCAATCATTGAGAATATTGTAA
TTGTTCCAATCATTGAGAAAGTTTACG
TTGTTCCAATCATTGAGACAGCCTGGC
TTGTTCCAATCATTGAGACTATTAGCC
TTGTTCCAATCATTGAGACAAACGTGG
TTGTTCCAATCATTGAGAAAAGTCATT
TTGTTCCAATCATTGAGAGTCTTGGCA
TTGTTCCAATCATTGAGAGATCAGCGA
TTGTTCCAATCATTGAGAACATTCGGC
TTGTTCCAATCATTGAGAAGTAATTAG
TTGTTCCAATCATTGAGATGAAGCCAA
TTGTTCCAATCATTGAGATCTACGACA
TTGTTCCAATCATTGAGACATAACGTT
TTGTTCCAATCATTGAGAATGGGACTC
TTGTTCCAATCATTGAGAGATAGAGGA
TTGTTCCAATCATTGAGACTACATGCG
TTGTTCCAATCATTGAGACAACGATCT
TTGTTCCAATCATTGAGAGTTAGCCTA
TTGTTCCAATCATTGAGAAGTTGCATC
TTGTTCCAATCATTGAGAAAGGGAACT
TTGTTCCAATCATTGAGAACTACATAT
TTGTTCCAATCATTGAGACTAAGCTTC
TTGTTCCAATCATTGAGAACGAACCAG
TTGTTCCAATCATTGAGATACTTCGGA
TTGTTCCAATCATTGAGAAACATCCAT
TTGTTCCAATCATTGAGAAGCCTGGTT
TTGTTCCAATCATTGAGACAAGTTTCC
TTGTTCCAATCATTGAGACAGGCATTT
TTGTTCCAATCATTGAGAACGTGGGAG
TTGTTCCAATCATTGAGATCTCACGGA
TTGTTCCAATCATTGAGAGCAACATTA
TTGTTCCAATCATTGAGAATGGTCCGT
TTGTTCCAATCATTGAGACTATCATGA
TTGTTCCAATCATTGAGACAATACAAG
TTGTTCCAATCATTGAGAAAAGAGGCC
TTGTTCCAATCATTGAGAGTAGAAGCA
TTGTTCCAATCATTGAGAGCTATGGAA
TTGTTCCAATCATTGAGAACTCCAGGG
TTGTTCCAATCATTGAGAACAAGTGCA
TTGTTCCAATCATTGAGAGATGGTCCA
TTGTTCCAATCATTGAGATCCTCAATA
TTGTTCCAATCATTGAGAAATAAACAA
TTGTTCCAATCATTGAGACTGTACGGA
TTGTTCCAATCATTGAGACTAGATAGA
TTGTTCCAATCATTGAGAAGCTATGTG
TTGTTCCAATCATTGAGAAAATGGAGG
TTGTTCCAATCATTGAGAAGCCGCAAG
TTGTTCCAATCATTGAGAACAGTAAAC
TTGTTCCAATCATTGAGAAACGTGTGA
TTGTTCCAATCATTGAGAACTGAATTC
TTGTTCCAATCATTGAGAAAGGGTCAG
TTGTTCCAATCATTGAGATGTCTATCA
TTGTTCCAATCATTGAGATCAGATTCA
TTGTTCCAATCATTGAGACACGATCCG
TTGTTCCAATCATTGAGAAACAGAAAC
TTGTTCCAATCATTGAGACATGAATGA
TTGTTCCAATCATTGAGACGTACTACG
TTGTTCCAATCATTGAGATTCAGCTCA
TTGTTCCAATCATTGAGAAAGGCCGCA
TTGTTCCAATCATTGAGAGGTTGGACA
TTGTTCCAATCATTGAGACGTCTAGGT
TTGTTCCAATCATTGAGAAATTCGGCG
TTGTTCCAATCATTGAGACAACCTCCA
TTGTTCCAATCATTGAGACAATAGGGT
TTGTTCCAATCATTGAGAACAGGCTCC
TTGTTCCAATCATTGAGAACAACTAGT
TTGTTCCAATCATTGAGAAGTTGTTCT
TTGTTCCAATCATTGAGAAATTACCGG
TTGTTCCAATCATTGAGAACAAACTTT
TTGTTCCAATCATTGAGATCTCGGTTA
TTGTTCCAATCATTGAGAACTAGACCG
TTGTTCCAATCATTGAGAACTCATACG
TTGTTCCAATCATTGAGAATCGAGTCT
TTGTTCCAATCATTGAGACATAGGTCA
TTGTTCCAATCATTGAGATTAGGCATA
TTGTTCCAAGACCTTAGAAAGCCTTCT
TTGTTCCAAGACCTTAGAATCATTCTG
TTGTTCCAAGACCTTAGACACAAGTAT
TTGTTCCAAGACCTTAGAACACCTTAG
TTGTTCCAAGACCTTAGAGAACGACAA
TTGTTCCAAGACCTTAGAAGTCTGTAC
TTGTTCCAAGACCTTAGAAAATTACAG
TTGTTCCAAGACCTTAGAGGCTACAGA
TTGTTCCAAGACCTTAGAAATGTATCG
TTGTTCCAAGACCTTAGACAAGTAGAA
TTGTTCCAAGACCTTAGAGATCTCTTA
TTGTTCCAAGACCTTAGAAACAACGCG
TTGTTCCAAGACCTTAGAGGTGAGTTA
TTGTTCCAAGACCTTAGACAGGGAGGG
TTGTTCCAAGACCTTAGATCCGTCTTA
TTGTTCCAAGACCTTAGATGCATAGTA
TTGTTCCAAGACCTTAGAACTTACGAT
TTGTTCCAAGACCTTAGATGTATGCGA
TTGTTCCAAGACCTTAGAGCTCCTTGA
TTGTTCCAAGACCTTAGAGGCACAACA
TTGTTCCAAGACCTTAGACTCAAGACA
TTGTTCCAAGACCTTAGAACGCTGTTG
TTGTTCCAAGACCTTAGAATATTGTAA
TTGTTCCAAGACCTTAGAAAGTTTACG
TTGTTCCAAGACCTTAGACAGCCTGGC
TTGTTCCAAGACCTTAGACTATTAGCC
TTGTTCCAAGACCTTAGACAAACGTGG
TTGTTCCAAGACCTTAGAAAAGTCATT
TTGTTCCAAGACCTTAGAGTCTTGGCA
TTGTTCCAAGACCTTAGAGATCAGCGA
TTGTTCCAAGACCTTAGAACATTCGGC
TTGTTCCAAGACCTTAGAAGTAATTAG
TTGTTCCAAGACCTTAGATGAAGCCAA
TTGTTCCAAGACCTTAGATCTACGACA
TTGTTCCAAGACCTTAGACATAACGTT
TTGTTCCAAGACCTTAGAATGGGACTC
TTGTTCCAAGACCTTAGAGATAGAGGA
TTGTTCCAAGACCTTAGACTACATGCG
TTGTTCCAAGACCTTAGACAACGATCT
TTGTTCCAAGACCTTAGAGTTAGCCTA
TTGTTCCAAGACCTTAGAAGTTGCATC
TTGTTCCAAGACCTTAGAAAGGGAACT
TTGTTCCAAGACCTTAGAACTACATAT
TTGTTCCAAGACCTTAGACTAAGCTTC
TTGTTCCAAGACCTTAGAACGAACCAG
TTGTTCCAAGACCTTAGATACTTCGGA
TTGTTCCAAGACCTTAGAAACATCCAT
TTGTTCCAAGACCTTAGAAGCCTGGTT
TTGTTCCAAGACCTTAGACAAGTTTCC
TTGTTCCAAGACCTTAGACAGGCATTT
TTGTTCCAAGACCTTAGAACGTGGGAG
TTGTTCCAAGACCTTAGATCTCACGGA
TTGTTCCAAGACCTTAGAGCAACATTA
TTGTTCCAAGACCTTAGAATGGTCCGT
TTGTTCCAAGACCTTAGACTATCATGA
TTGTTCCAAGACCTTAGACAATACAAG
TTGTTCCAAGACCTTAGAAAAGAGGCC
TTGTTCCAAGACCTTAGAGTAGAAGCA
TTGTTCCAAGACCTTAGAGCTATGGAA
TTGTTCCAAGACCTTAGAACTCCAGGG
TTGTTCCAAGACCTTAGAACAAGTGCA
TTGTTCCAAGACCTTAGAGATGGTCCA
TTGTTCCAAGACCTTAGATCCTCAATA
TTGTTCCAAGACCTTAGAAATAAACAA
TTGTTCCAAGACCTTAGACTGTACGGA
TTGTTCCAAGACCTTAGACTAGATAGA
TTGTTCCAAGACCTTAGAAGCTATGTG
TTGTTCCAAGACCTTAGAAAATGGAGG
TTGTTCCAAGACCTTAGAAGCCGCAAG
TTGTTCCAAGACCTTAGAACAGTAAAC
TTGTTCCAAGACCTTAGAAACGTGTGA
TTGTTCCAAGACCTTAGAACTGAATTC
TTGTTCCAAGACCTTAGAAAGGGTCAG
TTGTTCCAAGACCTTAGATGTCTATCA
TTGTTCCAAGACCTTAGATCAGATTCA
TTGTTCCAAGACCTTAGACACGATCCG
TTGTTCCAAGACCTTAGAAACAGAAAC
TTGTTCCAAGACCTTAGACATGAATGA
TTGTTCCAAGACCTTAGACGTACTACG
TTGTTCCAAGACCTTAGATTCAGCTCA
TTGTTCCAAGACCTTAGAAAGGCCGCA
TTGTTCCAAGACCTTAGAGGTTGGACA
TTGTTCCAAGACCTTAGACGTCTAGGT
TTGTTCCAAGACCTTAGAAATTCGGCG
TTGTTCCAAGACCTTAGACAACCTCCA
TTGTTCCAAGACCTTAGACAATAGGGT
TTGTTCCAAGACCTTAGAACAGGCTCC
TTGTTCCAAGACCTTAGAACAACTAGT
TTGTTCCAAGACCTTAGAAGTTGTTCT
TTGTTCCAAGACCTTAGAAATTACCGG
TTGTTCCAAGACCTTAGAACAAACTTT
TTGTTCCAAGACCTTAGATCTCGGTTA
TTGTTCCAAGACCTTAGAACTAGACCG
TTGTTCCAAGACCTTAGAACTCATACG
TTGTTCCAAGACCTTAGAATCGAGTCT
TTGTTCCAAGACCTTAGACATAGGTCA
TTGTTCCAAGACCTTAGATTAGGCATA
TTGTTCCAACAAGACCTAAAGCCTTCT
TTGTTCCAACAAGACCTAATCATTCTG
TTGTTCCAACAAGACCTACACAAGTAT
TTGTTCCAACAAGACCTAACACCTTAG
TTGTTCCAACAAGACCTAGAACGACAA
TTGTTCCAACAAGACCTAAGTCTGTAC
TTGTTCCAACAAGACCTAAAATTACAG
TTGTTCCAACAAGACCTAGGCTACAGA
TTGTTCCAACAAGACCTAAATGTATCG
TTGTTCCAACAAGACCTACAAGTAGAA
TTGTTCCAACAAGACCTAGATCTCTTA
TTGTTCCAACAAGACCTAAACAACGCG
TTGTTCCAACAAGACCTAGGTGAGTTA
TTGTTCCAACAAGACCTACAGGGAGGG
TTGTTCCAACAAGACCTATCCGTCTTA
TTGTTCCAACAAGACCTATGCATAGTA
TTGTTCCAACAAGACCTAACTTACGAT
TTGTTCCAACAAGACCTATGTATGCGA
TTGTTCCAACAAGACCTAGCTCCTTGA
TTGTTCCAACAAGACCTAGGCACAACA
TTGTTCCAACAAGACCTACTCAAGACA
TTGTTCCAACAAGACCTAACGCTGTTG
TTGTTCCAACAAGACCTAATATTGTAA
TTGTTCCAACAAGACCTAAAGTTTACG
TTGTTCCAACAAGACCTACAGCCTGGC
TTGTTCCAACAAGACCTACTATTAGCC
TTGTTCCAACAAGACCTACAAACGTGG
TTGTTCCAACAAGACCTAAAAGTCATT
TTGTTCCAACAAGACCTAGTCTTGGCA
TTGTTCCAACAAGACCTAGATCAGCGA
TTGTTCCAACAAGACCTAACATTCGGC
TTGTTCCAACAAGACCTAAGTAATTAG
TTGTTCCAACAAGACCTATGAAGCCAA
TTGTTCCAACAAGACCTATCTACGACA
TTGTTCCAACAAGACCTACATAACGTT
TTGTTCCAACAAGACCTAATGGGACTC
TTGTTCCAACAAGACCTAGATAGAGGA
TTGTTCCAACAAGACCTACTACATGCG
TTGTTCCAACAAGACCTACAACGATCT
TTGTTCCAACAAGACCTAGTTAGCCTA
TTGTTCCAACAAGACCTAAGTTGCATC
TTGTTCCAACAAGACCTAAAGGGAACT
TTGTTCCAACAAGACCTAACTACATAT
TTGTTCCAACAAGACCTACTAAGCTTC
TTGTTCCAACAAGACCTAACGAACCAG
TTGTTCCAACAAGACCTATACTTCGGA
TTGTTCCAACAAGACCTAAACATCCAT
TTGTTCCAACAAGACCTAAGCCTGGTT
TTGTTCCAACAAGACCTACAAGTTTCC
TTGTTCCAACAAGACCTACAGGCATTT
TTGTTCCAACAAGACCTAACGTGGGAG
TTGTTCCAACAAGACCTATCTCACGGA
TTGTTCCAACAAGACCTAGCAACATTA
TTGTTCCAACAAGACCTAATGGTCCGT
TTGTTCCAACAAGACCTACTATCATGA
TTGTTCCAACAAGACCTACAATACAAG
TTGTTCCAACAAGACCTAAAAGAGGCC
TTGTTCCAACAAGACCTAGTAGAAGCA
TTGTTCCAACAAGACCTAGCTATGGAA
TTGTTCCAACAAGACCTAACTCCAGGG
TTGTTCCAACAAGACCTAACAAGTGCA
TTGTTCCAACAAGACCTAGATGGTCCA
TTGTTCCAACAAGACCTATCCTCAATA
TTGTTCCAACAAGACCTAAATAAACAA
TTGTTCCAACAAGACCTACTGTACGGA
TTGTTCCAACAAGACCTACTAGATAGA
TTGTTCCAACAAGACCTAAGCTATGTG
TTGTTCCAACAAGACCTAAAATGGAGG
TTGTTCCAACAAGACCTAAGCCGCAAG
TTGTTCCAACAAGACCTAACAGTAAAC
TTGTTCCAACAAGACCTAAACGTGTGA
TTGTTCCAACAAGACCTAACTGAATTC
TTGTTCCAACAAGACCTAAAGGGTCAG
TTGTTCCAACAAGACCTATGTCTATCA
TTGTTCCAACAAGACCTATCAGATTCA
TTGTTCCAACAAGACCTACACGATCCG
TTGTTCCAACAAGACCTAAACAGAAAC
TTGTTCCAACAAGACCTACATGAATGA
TTGTTCCAACAAGACCTACGTACTACG
TTGTTCCAACAAGACCTATTCAGCTCA
TTGTTCCAACAAGACCTAAAGGCCGCA
TTGTTCCAACAAGACCTAGGTTGGACA
TTGTTCCAACAAGACCTACGTCTAGGT
TTGTTCCAACAAGACCTAAATTCGGCG
TTGTTCCAACAAGACCTACAACCTCCA
TTGTTCCAACAAGACCTACAATAGGGT
TTGTTCCAACAAGACCTAACAGGCTCC
TTGTTCCAACAAGACCTAACAACTAGT
TTGTTCCAACAAGACCTAAGTTGTTCT
TTGTTCCAACAAGACCTAAATTACCGG
TTGTTCCAACAAGACCTAACAAACTTT
TTGTTCCAACAAGACCTATCTCGGTTA
TTGTTCCAACAAGACCTAACTAGACCG
TTGTTCCAACAAGACCTAACTCATACG
TTGTTCCAACAAGACCTAATCGAGTCT
TTGTTCCAACAAGACCTACATAGGTCA
TTGTTCCAACAAGACCTATTAGGCATA
TTGTTCCAAGGAATGATAAAGCCTTCT
TTGTTCCAAGGAATGATAATCATTCTG
TTGTTCCAAGGAATGATACACAAGTAT
TTGTTCCAAGGAATGATAACACCTTAG
TTGTTCCAAGGAATGATAGAACGACAA
TTGTTCCAAGGAATGATAAGTCTGTAC
TTGTTCCAAGGAATGATAAAATTACAG
TTGTTCCAAGGAATGATAGGCTACAGA
TTGTTCCAAGGAATGATAAATGTATCG
TTGTTCCAAGGAATGATACAAGTAGAA
TTGTTCCAAGGAATGATAGATCTCTTA
TTGTTCCAAGGAATGATAAACAACGCG
TTGTTCCAAGGAATGATAGGTGAGTTA
TTGTTCCAAGGAATGATACAGGGAGGG
TTGTTCCAAGGAATGATATCCGTCTTA
TTGTTCCAAGGAATGATATGCATAGTA
TTGTTCCAAGGAATGATAACTTACGAT
TTGTTCCAAGGAATGATATGTATGCGA
TTGTTCCAAGGAATGATAGCTCCTTGA
TTGTTCCAAGGAATGATAGGCACAACA
TTGTTCCAAGGAATGATACTCAAGACA
TTGTTCCAAGGAATGATAACGCTGTTG
TTGTTCCAAGGAATGATAATATTGTAA
TTGTTCCAAGGAATGATAAAGTTTACG
TTGTTCCAAGGAATGATACAGCCTGGC
TTGTTCCAAGGAATGATACTATTAGCC
TTGTTCCAAGGAATGATACAAACGTGG
TTGTTCCAAGGAATGATAAAAGTCATT
TTGTTCCAAGGAATGATAGTCTTGGCA
TTGTTCCAAGGAATGATAGATCAGCGA
TTGTTCCAAGGAATGATAACATTCGGC
TTGTTCCAAGGAATGATAAGTAATTAG
TTGTTCCAAGGAATGATATGAAGCCAA
TTGTTCCAAGGAATGATATCTACGACA
TTGTTCCAAGGAATGATACATAACGTT
TTGTTCCAAGGAATGATAATGGGACTC
TTGTTCCAAGGAATGATAGATAGAGGA
TTGTTCCAAGGAATGATACTACATGCG
TTGTTCCAAGGAATGATACAACGATCT
TTGTTCCAAGGAATGATAGTTAGCCTA
TTGTTCCAAGGAATGATAAGTTGCATC
TTGTTCCAAGGAATGATAAAGGGAACT
TTGTTCCAAGGAATGATAACTACATAT
TTGTTCCAAGGAATGATACTAAGCTTC
TTGTTCCAAGGAATGATAACGAACCAG
TTGTTCCAAGGAATGATATACTTCGGA
TTGTTCCAAGGAATGATAAACATCCAT
TTGTTCCAAGGAATGATAAGCCTGGTT
TTGTTCCAAGGAATGATACAAGTTTCC
TTGTTCCAAGGAATGATACAGGCATTT
TTGTTCCAAGGAATGATAACGTGGGAG
TTGTTCCAAGGAATGATATCTCACGGA
TTGTTCCAAGGAATGATAGCAACATTA
TTGTTCCAAGGAATGATAATGGTCCGT
TTGTTCCAAGGAATGATACTATCATGA
TTGTTCCAAGGAATGATACAATACAAG
TTGTTCCAAGGAATGATAAAAGAGGCC
TTGTTCCAAGGAATGATAGTAGAAGCA
TTGTTCCAAGGAATGATAGCTATGGAA
TTGTTCCAAGGAATGATAACTCCAGGG
TTGTTCCAAGGAATGATAACAAGTGCA
TTGTTCCAAGGAATGATAGATGGTCCA
TTGTTCCAAGGAATGATATCCTCAATA
TTGTTCCAAGGAATGATAAATAAACAA
TTGTTCCAAGGAATGATACTGTACGGA
TTGTTCCAAGGAATGATACTAGATAGA
TTGTTCCAAGGAATGATAAGCTATGTG
TTGTTCCAAGGAATGATAAAATGGAGG
TTGTTCCAAGGAATGATAAGCCGCAAG
TTGTTCCAAGGAATGATAACAGTAAAC
TTGTTCCAAGGAATGATAAACGTGTGA
TTGTTCCAAGGAATGATAACTGAATTC
TTGTTCCAAGGAATGATAAAGGGTCAG
TTGTTCCAAGGAATGATATGTCTATCA
TTGTTCCAAGGAATGATATCAGATTCA
TTGTTCCAAGGAATGATACACGATCCG
TTGTTCCAAGGAATGATAAACAGAAAC
TTGTTCCAAGGAATGATACATGAATGA
TTGTTCCAAGGAATGATACGTACTACG
TTGTTCCAAGGAATGATATTCAGCTCA
TTGTTCCAAGGAATGATAAAGGCCGCA
TTGTTCCAAGGAATGATAGGTTGGACA
TTGTTCCAAGGAATGATACGTCTAGGT
TTGTTCCAAGGAATGATAAATTCGGCG
TTGTTCCAAGGAATGATACAACCTCCA
TTGTTCCAAGGAATGATACAATAGGGT
TTGTTCCAAGGAATGATAACAGGCTCC
TTGTTCCAAGGAATGATAACAACTAGT
TTGTTCCAAGGAATGATAAGTTGTTCT
TTGTTCCAAGGAATGATAAATTACCGG
TTGTTCCAAGGAATGATAACAAACTTT
TTGTTCCAAGGAATGATATCTCGGTTA
TTGTTCCAAGGAATGATAACTAGACCG
TTGTTCCAAGGAATGATAACTCATACG
TTGTTCCAAGGAATGATAATCGAGTCT
TTGTTCCAAGGAATGATACATAGGTCA
TTGTTCCAAGGAATGATATTAGGCATA
TTGTTCCAAAAACGTACCAAGCCTTCT
TTGTTCCAAAAACGTACCATCATTCTG
TTGTTCCAAAAACGTACCCACAAGTAT
TTGTTCCAAAAACGTACCACACCTTAG
TTGTTCCAAAAACGTACCGAACGACAA
TTGTTCCAAAAACGTACCAGTCTGTAC
TTGTTCCAAAAACGTACCAAATTACAG
TTGTTCCAAAAACGTACCGGCTACAGA
TTGTTCCAAAAACGTACCAATGTATCG
TTGTTCCAAAAACGTACCCAAGTAGAA
TTGTTCCAAAAACGTACCGATCTCTTA
TTGTTCCAAAAACGTACCAACAACGCG
TTGTTCCAAAAACGTACCGGTGAGTTA
TTGTTCCAAAAACGTACCCAGGGAGGG
TTGTTCCAAAAACGTACCTCCGTCTTA
TTGTTCCAAAAACGTACCTGCATAGTA
TTGTTCCAAAAACGTACCACTTACGAT
TTGTTCCAAAAACGTACCTGTATGCGA
TTGTTCCAAAAACGTACCGCTCCTTGA
TTGTTCCAAAAACGTACCGGCACAACA
TTGTTCCAAAAACGTACCCTCAAGACA
TTGTTCCAAAAACGTACCACGCTGTTG
TTGTTCCAAAAACGTACCATATTGTAA
TTGTTCCAAAAACGTACCAAGTTTACG
TTGTTCCAAAAACGTACCCAGCCTGGC
TTGTTCCAAAAACGTACCCTATTAGCC
TTGTTCCAAAAACGTACCCAAACGTGG
TTGTTCCAAAAACGTACCAAAGTCATT
TTGTTCCAAAAACGTACCGTCTTGGCA
TTGTTCCAAAAACGTACCGATCAGCGA
TTGTTCCAAAAACGTACCACATTCGGC
TTGTTCCAAAAACGTACCAGTAATTAG
TTGTTCCAAAAACGTACCTGAAGCCAA
TTGTTCCAAAAACGTACCTCTACGACA
TTGTTCCAAAAACGTACCCATAACGTT
TTGTTCCAAAAACGTACCATGGGACTC
TTGTTCCAAAAACGTACCGATAGAGGA
TTGTTCCAAAAACGTACCCTACATGCG
TTGTTCCAAAAACGTACCCAACGATCT
TTGTTCCAAAAACGTACCGTTAGCCTA
TTGTTCCAAAAACGTACCAGTTGCATC
TTGTTCCAAAAACGTACCAAGGGAACT
TTGTTCCAAAAACGTACCACTACATAT
TTGTTCCAAAAACGTACCCTAAGCTTC
TTGTTCCAAAAACGTACCACGAACCAG
TTGTTCCAAAAACGTACCTACTTCGGA
TTGTTCCAAAAACGTACCAACATCCAT
TTGTTCCAAAAACGTACCAGCCTGGTT
TTGTTCCAAAAACGTACCCAAGTTTCC
TTGTTCCAAAAACGTACCCAGGCATTT
TTGTTCCAAAAACGTACCACGTGGGAG
TTGTTCCAAAAACGTACCTCTCACGGA
TTGTTCCAAAAACGTACCGCAACATTA
TTGTTCCAAAAACGTACCATGGTCCGT
TTGTTCCAAAAACGTACCCTATCATGA
TTGTTCCAAAAACGTACCCAATACAAG
TTGTTCCAAAAACGTACCAAAGAGGCC
TTGTTCCAAAAACGTACCGTAGAAGCA
TTGTTCCAAAAACGTACCGCTATGGAA
TTGTTCCAAAAACGTACCACTCCAGGG
TTGTTCCAAAAACGTACCACAAGTGCA
TTGTTCCAAAAACGTACCGATGGTCCA
TTGTTCCAAAAACGTACCTCCTCAATA
TTGTTCCAAAAACGTACCAATAAACAA
TTGTTCCAAAAACGTACCCTGTACGGA
TTGTTCCAAAAACGTACCCTAGATAGA
TTGTTCCAAAAACGTACCAGCTATGTG
TTGTTCCAAAAACGTACCAAATGGAGG
TTGTTCCAAAAACGTACCAGCCGCAAG
TTGTTCCAAAAACGTACCACAGTAAAC
TTGTTCCAAAAACGTACCAACGTGTGA
TTGTTCCAAAAACGTACCACTGAATTC
TTGTTCCAAAAACGTACCAAGGGTCAG
TTGTTCCAAAAACGTACCTGTCTATCA
TTGTTCCAAAAACGTACCTCAGATTCA
TTGTTCCAAAAACGTACCCACGATCCG
TTGTTCCAAAAACGTACCAACAGAAAC
TTGTTCCAAAAACGTACCCATGAATGA
TTGTTCCAAAAACGTACCCGTACTACG
TTGTTCCAAAAACGTACCTTCAGCTCA
TTGTTCCAAAAACGTACCAAGGCCGCA
TTGTTCCAAAAACGTACCGGTTGGACA
TTGTTCCAAAAACGTACCCGTCTAGGT
TTGTTCCAAAAACGTACCAATTCGGCG
TTGTTCCAAAAACGTACCCAACCTCCA
TTGTTCCAAAAACGTACCCAATAGGGT
TTGTTCCAAAAACGTACCACAGGCTCC
TTGTTCCAAAAACGTACCACAACTAGT
TTGTTCCAAAAACGTACCAGTTGTTCT
TTGTTCCAAAAACGTACCAATTACCGG
TTGTTCCAAAAACGTACCACAAACTTT
TTGTTCCAAAAACGTACCTCTCGGTTA
TTGTTCCAAAAACGTACCACTAGACCG
TTGTTCCAAAAACGTACCACTCATACG
TTGTTCCAAAAACGTACCATCGAGTCT
TTGTTCCAAAAACGTACCCATAGGTCA
TTGTTCCAAAAACGTACCTTAGGCATA
TTGTTCCAAACTATCCTCAAGCCTTCT
TTGTTCCAAACTATCCTCATCATTCTG
TTGTTCCAAACTATCCTCCACAAGTAT
TTGTTCCAAACTATCCTCACACCTTAG
TTGTTCCAAACTATCCTCGAACGACAA
TTGTTCCAAACTATCCTCAGTCTGTAC
TTGTTCCAAACTATCCTCAAATTACAG
TTGTTCCAAACTATCCTCGGCTACAGA
TTGTTCCAAACTATCCTCAATGTATCG
TTGTTCCAAACTATCCTCCAAGTAGAA
TTGTTCCAAACTATCCTCGATCTCTTA
TTGTTCCAAACTATCCTCAACAACGCG
TTGTTCCAAACTATCCTCGGTGAGTTA
TTGTTCCAAACTATCCTCCAGGGAGGG
TTGTTCCAAACTATCCTCTCCGTCTTA
TTGTTCCAAACTATCCTCTGCATAGTA
TTGTTCCAAACTATCCTCACTTACGAT
TTGTTCCAAACTATCCTCTGTATGCGA
TTGTTCCAAACTATCCTCGCTCCTTGA
TTGTTCCAAACTATCCTCGGCACAACA
TTGTTCCAAACTATCCTCCTCAAGACA
TTGTTCCAAACTATCCTCACGCTGTTG
TTGTTCCAAACTATCCTCATATTGTAA
TTGTTCCAAACTATCCTCAAGTTTACG
TTGTTCCAAACTATCCTCCAGCCTGGC
TTGTTCCAAACTATCCTCCTATTAGCC
TTGTTCCAAACTATCCTCCAAACGTGG
TTGTTCCAAACTATCCTCAAAGTCATT
TTGTTCCAAACTATCCTCGTCTTGGCA
TTGTTCCAAACTATCCTCGATCAGCGA
TTGTTCCAAACTATCCTCACATTCGGC
TTGTTCCAAACTATCCTCAGTAATTAG
TTGTTCCAAACTATCCTCTGAAGCCAA
TTGTTCCAAACTATCCTCTCTACGACA
TTGTTCCAAACTATCCTCCATAACGTT
TTGTTCCAAACTATCCTCATGGGACTC
TTGTTCCAAACTATCCTCGATAGAGGA
TTGTTCCAAACTATCCTCCTACATGCG
TTGTTCCAAACTATCCTCCAACGATCT
TTGTTCCAAACTATCCTCGTTAGCCTA
TTGTTCCAAACTATCCTCAGTTGCATC
TTGTTCCAAACTATCCTCAAGGGAACT
TTGTTCCAAACTATCCTCACTACATAT
TTGTTCCAAACTATCCTCCTAAGCTTC
TTGTTCCAAACTATCCTCACGAACCAG
TTGTTCCAAACTATCCTCTACTTCGGA
TTGTTCCAAACTATCCTCAACATCCAT
TTGTTCCAAACTATCCTCAGCCTGGTT
TTGTTCCAAACTATCCTCCAAGTTTCC
TTGTTCCAAACTATCCTCCAGGCATTT
TTGTTCCAAACTATCCTCACGTGGGAG
TTGTTCCAAACTATCCTCTCTCACGGA
TTGTTCCAAACTATCCTCGCAACATTA
TTGTTCCAAACTATCCTCATGGTCCGT
TTGTTCCAAACTATCCTCCTATCATGA
TTGTTCCAAACTATCCTCCAATACAAG
TTGTTCCAAACTATCCTCAAAGAGGCC
TTGTTCCAAACTATCCTCGTAGAAGCA
TTGTTCCAAACTATCCTCGCTATGGAA
TTGTTCCAAACTATCCTCACTCCAGGG
TTGTTCCAAACTATCCTCACAAGTGCA
TTGTTCCAAACTATCCTCGATGGTCCA
TTGTTCCAAACTATCCTCTCCTCAATA
TTGTTCCAAACTATCCTCAATAAACAA
TTGTTCCAAACTATCCTCCTGTACGGA
TTGTTCCAAACTATCCTCCTAGATAGA
TTGTTCCAAACTATCCTCAGCTATGTG
TTGTTCCAAACTATCCTCAAATGGAGG
TTGTTCCAAACTATCCTCAGCCGCAAG
TTGTTCCAAACTATCCTCACAGTAAAC
TTGTTCCAAACTATCCTCAACGTGTGA
TTGTTCCAAACTATCCTCACTGAATTC
TTGTTCCAAACTATCCTCAAGGGTCAG
TTGTTCCAAACTATCCTCTGTCTATCA
TTGTTCCAAACTATCCTCTCAGATTCA
TTGTTCCAAACTATCCTCCACGATCCG
TTGTTCCAAACTATCCTCAACAGAAAC
TTGTTCCAAACTATCCTCCATGAATGA
TTGTTCCAAACTATCCTCCGTACTACG
TTGTTCCAAACTATCCTCTTCAGCTCA
TTGTTCCAAACTATCCTCAAGGCCGCA
TTGTTCCAAACTATCCTCGGTTGGACA
TTGTTCCAAACTATCCTCCGTCTAGGT
TTGTTCCAAACTATCCTCAATTCGGCG
TTGTTCCAAACTATCCTCCAACCTCCA
TTGTTCCAAACTATCCTCCAATAGGGT
TTGTTCCAAACTATCCTCACAGGCTCC
TTGTTCCAAACTATCCTCACAACTAGT
TTGTTCCAAACTATCCTCAGTTGTTCT
TTGTTCCAAACTATCCTCAATTACCGG
TTGTTCCAAACTATCCTCACAAACTTT
TTGTTCCAAACTATCCTCTCTCGGTTA
TTGTTCCAAACTATCCTCACTAGACCG
TTGTTCCAAACTATCCTCACTCATACG
TTGTTCCAAACTATCCTCATCGAGTCT
TTGTTCCAAACTATCCTCCATAGGTCA
TTGTTCCAAACTATCCTCTTAGGCATA
TTGTTCCAACCGTATCTAAAGCCTTCT
TTGTTCCAACCGTATCTAATCATTCTG
TTGTTCCAACCGTATCTACACAAGTAT
TTGTTCCAACCGTATCTAACACCTTAG
TTGTTCCAACCGTATCTAGAACGACAA
TTGTTCCAACCGTATCTAAGTCTGTAC
TTGTTCCAACCGTATCTAAAATTACAG
TTGTTCCAACCGTATCTAGGCTACAGA
TTGTTCCAACCGTATCTAAATGTATCG
TTGTTCCAACCGTATCTACAAGTAGAA
TTGTTCCAACCGTATCTAGATCTCTTA
TTGTTCCAACCGTATCTAAACAACGCG
TTGTTCCAACCGTATCTAGGTGAGTTA
TTGTTCCAACCGTATCTACAGGGAGGG
TTGTTCCAACCGTATCTATCCGTCTTA
TTGTTCCAACCGTATCTATGCATAGTA
TTGTTCCAACCGTATCTAACTTACGAT
TTGTTCCAACCGTATCTATGTATGCGA
TTGTTCCAACCGTATCTAGCTCCTTGA
TTGTTCCAACCGTATCTAGGCACAACA
TTGTTCCAACCGTATCTACTCAAGACA
TTGTTCCAACCGTATCTAACGCTGTTG
TTGTTCCAACCGTATCTAATATTGTAA
TTGTTCCAACCGTATCTAAAGTTTACG
TTGTTCCAACCGTATCTACAGCCTGGC
TTGTTCCAACCGTATCTACTATTAGCC
TTGTTCCAACCGTATCTACAAACGTGG
TTGTTCCAACCGTATCTAAAAGTCATT
TTGTTCCAACCGTATCTAGTCTTGGCA
TTGTTCCAACCGTATCTAGATCAGCGA
TTGTTCCAACCGTATCTAACATTCGGC
TTGTTCCAACCGTATCTAAGTAATTAG
TTGTTCCAACCGTATCTATGAAGCCAA
TTGTTCCAACCGTATCTATCTACGACA
TTGTTCCAACCGTATCTACATAACGTT
TTGTTCCAACCGTATCTAATGGGACTC
TTGTTCCAACCGTATCTAGATAGAGGA
TTGTTCCAACCGTATCTACTACATGCG
TTGTTCCAACCGTATCTACAACGATCT
TTGTTCCAACCGTATCTAGTTAGCCTA
TTGTTCCAACCGTATCTAAGTTGCATC
TTGTTCCAACCGTATCTAAAGGGAACT
TTGTTCCAACCGTATCTAACTACATAT
TTGTTCCAACCGTATCTACTAAGCTTC
TTGTTCCAACCGTATCTAACGAACCAG
TTGTTCCAACCGTATCTATACTTCGGA
TTGTTCCAACCGTATCTAAACATCCAT
TTGTTCCAACCGTATCTAAGCCTGGTT
TTGTTCCAACCGTATCTACAAGTTTCC
TTGTTCCAACCGTATCTACAGGCATTT
TTGTTCCAACCGTATCTAACGTGGGAG
TTGTTCCAACCGTATCTATCTCACGGA
TTGTTCCAACCGTATCTAGCAACATTA
TTGTTCCAACCGTATCTAATGGTCCGT
TTGTTCCAACCGTATCTACTATCATGA
TTGTTCCAACCGTATCTACAATACAAG
TTGTTCCAACCGTATCTAAAAGAGGCC
TTGTTCCAACCGTATCTAGTAGAAGCA
TTGTTCCAACCGTATCTAGCTATGGAA
TTGTTCCAACCGTATCTAACTCCAGGG
TTGTTCCAACCGTATCTAACAAGTGCA
TTGTTCCAACCGTATCTAGATGGTCCA
TTGTTCCAACCGTATCTATCCTCAATA
TTGTTCCAACCGTATCTAAATAAACAA
TTGTTCCAACCGTATCTACTGTACGGA
TTGTTCCAACCGTATCTACTAGATAGA
TTGTTCCAACCGTATCTAAGCTATGTG
TTGTTCCAACCGTATCTAAAATGGAGG
TTGTTCCAACCGTATCTAAGCCGCAAG
TTGTTCCAACCGTATCTAACAGTAAAC
TTGTTCCAACCGTATCTAAACGTGTGA
TTGTTCCAACCGTATCTAACTGAATTC
TTGTTCCAACCGTATCTAAAGGGTCAG
TTGTTCCAACCGTATCTATGTCTATCA
TTGTTCCAACCGTATCTATCAGATTCA
TTGTTCCAACCGTATCTACACGATCCG
TTGTTCCAACCGTATCTAAACAGAAAC
TTGTTCCAACCGTATCTACATGAATGA
TTGTTCCAACCGTATCTACGTACTACG
TTGTTCCAACCGTATCTATTCAGCTCA
TTGTTCCAACCGTATCTAAAGGCCGCA
TTGTTCCAACCGTATCTAGGTTGGACA
TTGTTCCAACCGTATCTACGTCTAGGT
TTGTTCCAACCGTATCTAAATTCGGCG
TTGTTCCAACCGTATCTACAACCTCCA
TTGTTCCAACCGTATCTACAATAGGGT
TTGTTCCAACCGTATCTAACAGGCTCC
TTGTTCCAACCGTATCTAACAACTAGT
TTGTTCCAACCGTATCTAAGTTGTTCT
TTGTTCCAACCGTATCTAAATTACCGG
TTGTTCCAACCGTATCTAACAAACTTT
TTGTTCCAACCGTATCTATCTCGGTTA
TTGTTCCAACCGTATCTAACTAGACCG
TTGTTCCAACCGTATCTAACTCATACG
TTGTTCCAACCGTATCTAATCGAGTCT
TTGTTCCAACCGTATCTACATAGGTCA
TTGTTCCAACCGTATCTATTAGGCATA
TTGTTCCAAACACATGTCAAGCCTTCT
TTGTTCCAAACACATGTCATCATTCTG
TTGTTCCAAACACATGTCCACAAGTAT
TTGTTCCAAACACATGTCACACCTTAG
TTGTTCCAAACACATGTCGAACGACAA
TTGTTCCAAACACATGTCAGTCTGTAC
TTGTTCCAAACACATGTCAAATTACAG
TTGTTCCAAACACATGTCGGCTACAGA
TTGTTCCAAACACATGTCAATGTATCG
TTGTTCCAAACACATGTCCAAGTAGAA
TTGTTCCAAACACATGTCGATCTCTTA
TTGTTCCAAACACATGTCAACAACGCG
TTGTTCCAAACACATGTCGGTGAGTTA
TTGTTCCAAACACATGTCCAGGGAGGG
TTGTTCCAAACACATGTCTCCGTCTTA
TTGTTCCAAACACATGTCTGCATAGTA
TTGTTCCAAACACATGTCACTTACGAT
TTGTTCCAAACACATGTCTGTATGCGA
TTGTTCCAAACACATGTCGCTCCTTGA
TTGTTCCAAACACATGTCGGCACAACA
TTGTTCCAAACACATGTCCTCAAGACA
TTGTTCCAAACACATGTCACGCTGTTG
TTGTTCCAAACACATGTCATATTGTAA
TTGTTCCAAACACATGTCAAGTTTACG
TTGTTCCAAACACATGTCCAGCCTGGC
TTGTTCCAAACACATGTCCTATTAGCC
TTGTTCCAAACACATGTCCAAACGTGG
TTGTTCCAAACACATGTCAAAGTCATT
TTGTTCCAAACACATGTCGTCTTGGCA
TTGTTCCAAACACATGTCGATCAGCGA
TTGTTCCAAACACATGTCACATTCGGC
TTGTTCCAAACACATGTCAGTAATTAG
TTGTTCCAAACACATGTCTGAAGCCAA
TTGTTCCAAACACATGTCTCTACGACA
TTGTTCCAAACACATGTCCATAACGTT
TTGTTCCAAACACATGTCATGGGACTC
TTGTTCCAAACACATGTCGATAGAGGA
TTGTTCCAAACACATGTCCTACATGCG
TTGTTCCAAACACATGTCCAACGATCT
TTGTTCCAAACACATGTCGTTAGCCTA
TTGTTCCAAACACATGTCAGTTGCATC
TTGTTCCAAACACATGTCAAGGGAACT
TTGTTCCAAACACATGTCACTACATAT
TTGTTCCAAACACATGTCCTAAGCTTC
TTGTTCCAAACACATGTCACGAACCAG
TTGTTCCAAACACATGTCTACTTCGGA
TTGTTCCAAACACATGTCAACATCCAT
TTGTTCCAAACACATGTCAGCCTGGTT
TTGTTCCAAACACATGTCCAAGTTTCC
TTGTTCCAAACACATGTCCAGGCATTT
TTGTTCCAAACACATGTCACGTGGGAG
TTGTTCCAAACACATGTCTCTCACGGA
TTGTTCCAAACACATGTCGCAACATTA
TTGTTCCAAACACATGTCATGGTCCGT
TTGTTCCAAACACATGTCCTATCATGA
TTGTTCCAAACACATGTCCAATACAAG
TTGTTCCAAACACATGTCAAAGAGGCC
TTGTTCCAAACACATGTCGTAGAAGCA
TTGTTCCAAACACATGTCGCTATGGAA
TTGTTCCAAACACATGTCACTCCAGGG
TTGTTCCAAACACATGTCACAAGTGCA
TTGTTCCAAACACATGTCGATGGTCCA
TTGTTCCAAACACATGTCTCCTCAATA
TTGTTCCAAACACATGTCAATAAACAA
TTGTTCCAAACACATGTCCTGTACGGA
TTGTTCCAAACACATGTCCTAGATAGA
TTGTTCCAAACACATGTCAGCTATGTG
TTGTTCCAAACACATGTCAAATGGAGG
TTGTTCCAAACACATGTCAGCCGCAAG
TTGTTCCAAACACATGTCACAGTAAAC
TTGTTCCAAACACATGTCAACGTGTGA
TTGTTCCAAACACATGTCACTGAATTC
TTGTTCCAAACACATGTCAAGGGTCAG
TTGTTCCAAACACATGTCTGTCTATCA
TTGTTCCAAACACATGTCTCAGATTCA
TTGTTCCAAACACATGTCCACGATCCG
TTGTTCCAAACACATGTCAACAGAAAC
TTGTTCCAAACACATGTCCATGAATGA
TTGTTCCAAACACATGTCCGTACTACG
TTGTTCCAAACACATGTCTTCAGCTCA
TTGTTCCAAACACATGTCAAGGCCGCA
TTGTTCCAAACACATGTCGGTTGGACA
TTGTTCCAAACACATGTCCGTCTAGGT
TTGTTCCAAACACATGTCAATTCGGCG
TTGTTCCAAACACATGTCCAACCTCCA
TTGTTCCAAACACATGTCCAATAGGGT
TTGTTCCAAACACATGTCACAGGCTCC
TTGTTCCAAACACATGTCACAACTAGT
TTGTTCCAAACACATGTCAGTTGTTCT
TTGTTCCAAACACATGTCAATTACCGG
TTGTTCCAAACACATGTCACAAACTTT
TTGTTCCAAACACATGTCTCTCGGTTA
TTGTTCCAAACACATGTCACTAGACCG
TTGTTCCAAACACATGTCACTCATACG
TTGTTCCAAACACATGTCATCGAGTCT
TTGTTCCAAACACATGTCCATAGGTCA
TTGTTCCAAACACATGTCTTAGGCATA
TTGTTCCAATTGGTATGAAAGCCTTCT
TTGTTCCAATTGGTATGAATCATTCTG
TTGTTCCAATTGGTATGACACAAGTAT
TTGTTCCAATTGGTATGAACACCTTAG
TTGTTCCAATTGGTATGAGAACGACAA
TTGTTCCAATTGGTATGAAGTCTGTAC
TTGTTCCAATTGGTATGAAAATTACAG
TTGTTCCAATTGGTATGAGGCTACAGA
TTGTTCCAATTGGTATGAAATGTATCG
TTGTTCCAATTGGTATGACAAGTAGAA
TTGTTCCAATTGGTATGAGATCTCTTA
TTGTTCCAATTGGTATGAAACAACGCG
TTGTTCCAATTGGTATGAGGTGAGTTA
TTGTTCCAATTGGTATGACAGGGAGGG
TTGTTCCAATTGGTATGATCCGTCTTA
TTGTTCCAATTGGTATGATGCATAGTA
TTGTTCCAATTGGTATGAACTTACGAT
TTGTTCCAATTGGTATGATGTATGCGA
TTGTTCCAATTGGTATGAGCTCCTTGA
TTGTTCCAATTGGTATGAGGCACAACA
TTGTTCCAATTGGTATGACTCAAGACA
TTGTTCCAATTGGTATGAACGCTGTTG
TTGTTCCAATTGGTATGAATATTGTAA
TTGTTCCAATTGGTATGAAAGTTTACG
TTGTTCCAATTGGTATGACAGCCTGGC
TTGTTCCAATTGGTATGACTATTAGCC
TTGTTCCAATTGGTATGACAAACGTGG
TTGTTCCAATTGGTATGAAAAGTCATT
TTGTTCCAATTGGTATGAGTCTTGGCA
TTGTTCCAATTGGTATGAGATCAGCGA
TTGTTCCAATTGGTATGAACATTCGGC
TTGTTCCAATTGGTATGAAGTAATTAG
TTGTTCCAATTGGTATGATGAAGCCAA
TTGTTCCAATTGGTATGATCTACGACA
TTGTTCCAATTGGTATGACATAACGTT
TTGTTCCAATTGGTATGAATGGGACTC
TTGTTCCAATTGGTATGAGATAGAGGA
TTGTTCCAATTGGTATGACTACATGCG
TTGTTCCAATTGGTATGACAACGATCT
TTGTTCCAATTGGTATGAGTTAGCCTA
TTGTTCCAATTGGTATGAAGTTGCATC
TTGTTCCAATTGGTATGAAAGGGAACT
TTGTTCCAATTGGTATGAACTACATAT
TTGTTCCAATTGGTATGACTAAGCTTC
TTGTTCCAATTGGTATGAACGAACCAG
TTGTTCCAATTGGTATGATACTTCGGA
TTGTTCCAATTGGTATGAAACATCCAT
TTGTTCCAATTGGTATGAAGCCTGGTT
TTGTTCCAATTGGTATGACAAGTTTCC
TTGTTCCAATTGGTATGACAGGCATTT
TTGTTCCAATTGGTATGAACGTGGGAG
TTGTTCCAATTGGTATGATCTCACGGA
TTGTTCCAATTGGTATGAGCAACATTA
TTGTTCCAATTGGTATGAATGGTCCGT
TTGTTCCAATTGGTATGACTATCATGA
TTGTTCCAATTGGTATGACAATACAAG
TTGTTCCAATTGGTATGAAAAGAGGCC
TTGTTCCAATTGGTATGAGTAGAAGCA
TTGTTCCAATTGGTATGAGCTATGGAA
TTGTTCCAATTGGTATGAACTCCAGGG
TTGTTCCAATTGGTATGAACAAGTGCA
TTGTTCCAATTGGTATGAGATGGTCCA
TTGTTCCAATTGGTATGATCCTCAATA
TTGTTCCAATTGGTATGAAATAAACAA
TTGTTCCAATTGGTATGACTGTACGGA
TTGTTCCAATTGGTATGACTAGATAGA
TTGTTCCAATTGGTATGAAGCTATGTG
TTGTTCCAATTGGTATGAAAATGGAGG
TTGTTCCAATTGGTATGAAGCCGCAAG
TTGTTCCAATTGGTATGAACAGTAAAC
TTGTTCCAATTGGTATGAAACGTGTGA
TTGTTCCAATTGGTATGAACTGAATTC
TTGTTCCAATTGGTATGAAAGGGTCAG
TTGTTCCAATTGGTATGATGTCTATCA
TTGTTCCAATTGGTATGATCAGATTCA
TTGTTCCAATTGGTATGACACGATCCG
TTGTTCCAATTGGTATGAAACAGAAAC
TTGTTCCAATTGGTATGACATGAATGA
TTGTTCCAATTGGTATGACGTACTACG
TTGTTCCAATTGGTATGATTCAGCTCA
TTGTTCCAATTGGTATGAAAGGCCGCA
TTGTTCCAATTGGTATGAGGTTGGACA
TTGTTCCAATTGGTATGACGTCTAGGT
TTGTTCCAATTGGTATGAAATTCGGCG
TTGTTCCAATTGGTATGACAACCTCCA
TTGTTCCAATTGGTATGACAATAGGGT
TTGTTCCAATTGGTATGAACAGGCTCC
TTGTTCCAATTGGTATGAACAACTAGT
TTGTTCCAATTGGTATGAAGTTGTTCT
TTGTTCCAATTGGTATGAAATTACCGG
TTGTTCCAATTGGTATGAACAAACTTT
TTGTTCCAATTGGTATGATCTCGGTTA
TTGTTCCAATTGGTATGAACTAGACCG
TTGTTCCAATTGGTATGAACTCATACG
TTGTTCCAATTGGTATGAATCGAGTCT
TTGTTCCAATTGGTATGACATAGGTCA
TTGTTCCAATTGGTATGATTAGGCATA
TTGTTCCAAGTGCAGTAAAAGCCTTCT
TTGTTCCAAGTGCAGTAAATCATTCTG
TTGTTCCAAGTGCAGTAACACAAGTAT
TTGTTCCAAGTGCAGTAAACACCTTAG
TTGTTCCAAGTGCAGTAAGAACGACAA
TTGTTCCAAGTGCAGTAAAGTCTGTAC
TTGTTCCAAGTGCAGTAAAAATTACAG
TTGTTCCAAGTGCAGTAAGGCTACAGA
TTGTTCCAAGTGCAGTAAAATGTATCG
TTGTTCCAAGTGCAGTAACAAGTAGAA
TTGTTCCAAGTGCAGTAAGATCTCTTA
TTGTTCCAAGTGCAGTAAAACAACGCG
TTGTTCCAAGTGCAGTAAGGTGAGTTA
TTGTTCCAAGTGCAGTAACAGGGAGGG
TTGTTCCAAGTGCAGTAATCCGTCTTA
TTGTTCCAAGTGCAGTAATGCATAGTA
TTGTTCCAAGTGCAGTAAACTTACGAT
TTGTTCCAAGTGCAGTAATGTATGCGA
TTGTTCCAAGTGCAGTAAGCTCCTTGA
TTGTTCCAAGTGCAGTAAGGCACAACA
TTGTTCCAAGTGCAGTAACTCAAGACA
TTGTTCCAAGTGCAGTAAACGCTGTTG
TTGTTCCAAGTGCAGTAAATATTGTAA
TTGTTCCAAGTGCAGTAAAAGTTTACG
TTGTTCCAAGTGCAGTAACAGCCTGGC
TTGTTCCAAGTGCAGTAACTATTAGCC
TTGTTCCAAGTGCAGTAACAAACGTGG
TTGTTCCAAGTGCAGTAAAAAGTCATT
TTGTTCCAAGTGCAGTAAGTCTTGGCA
TTGTTCCAAGTGCAGTAAGATCAGCGA
TTGTTCCAAGTGCAGTAAACATTCGGC
TTGTTCCAAGTGCAGTAAAGTAATTAG
TTGTTCCAAGTGCAGTAATGAAGCCAA
TTGTTCCAAGTGCAGTAATCTACGACA
TTGTTCCAAGTGCAGTAACATAACGTT
TTGTTCCAAGTGCAGTAAATGGGACTC
TTGTTCCAAGTGCAGTAAGATAGAGGA
TTGTTCCAAGTGCAGTAACTACATGCG
TTGTTCCAAGTGCAGTAACAACGATCT
TTGTTCCAAGTGCAGTAAGTTAGCCTA
TTGTTCCAAGTGCAGTAAAGTTGCATC
TTGTTCCAAGTGCAGTAAAAGGGAACT
TTGTTCCAAGTGCAGTAAACTACATAT
TTGTTCCAAGTGCAGTAACTAAGCTTC
TTGTTCCAAGTGCAGTAAACGAACCAG
TTGTTCCAAGTGCAGTAATACTTCGGA
TTGTTCCAAGTGCAGTAAAACATCCAT
TTGTTCCAAGTGCAGTAAAGCCTGGTT
TTGTTCCAAGTGCAGTAACAAGTTTCC
TTGTTCCAAGTGCAGTAACAGGCATTT
TTGTTCCAAGTGCAGTAAACGTGGGAG
TTGTTCCAAGTGCAGTAATCTCACGGA
TTGTTCCAAGTGCAGTAAGCAACATTA
TTGTTCCAAGTGCAGTAAATGGTCCGT
TTGTTCCAAGTGCAGTAACTATCATGA
TTGTTCCAAGTGCAGTAACAATACAAG
TTGTTCCAAGTGCAGTAAAAAGAGGCC
TTGTTCCAAGTGCAGTAAGTAGAAGCA
TTGTTCCAAGTGCAGTAAGCTATGGAA
TTGTTCCAAGTGCAGTAAACTCCAGGG
TTGTTCCAAGTGCAGTAAACAAGTGCA
TTGTTCCAAGTGCAGTAAGATGGTCCA
TTGTTCCAAGTGCAGTAATCCTCAATA
TTGTTCCAAGTGCAGTAAAATAAACAA
TTGTTCCAAGTGCAGTAACTGTACGGA
TTGTTCCAAGTGCAGTAACTAGATAGA
TTGTTCCAAGTGCAGTAAAGCTATGTG
TTGTTCCAAGTGCAGTAAAAATGGAGG
TTGTTCCAAGTGCAGTAAAGCCGCAAG
TTGTTCCAAGTGCAGTAAACAGTAAAC
TTGTTCCAAGTGCAGTAAAACGTGTGA
TTGTTCCAAGTGCAGTAAACTGAATTC
TTGTTCCAAGTGCAGTAAAAGGGTCAG
TTGTTCCAAGTGCAGTAATGTCTATCA
TTGTTCCAAGTGCAGTAATCAGATTCA
TTGTTCCAAGTGCAGTAACACGATCCG
TTGTTCCAAGTGCAGTAAAACAGAAAC
TTGTTCCAAGTGCAGTAACATGAATGA
TTGTTCCAAGTGCAGTAACGTACTACG
TTGTTCCAAGTGCAGTAATTCAGCTCA
TTGTTCCAAGTGCAGTAAAAGGCCGCA
TTGTTCCAAGTGCAGTAAGGTTGGACA
TTGTTCCAAGTGCAGTAACGTCTAGGT
TTGTTCCAAGTGCAGTAAAATTCGGCG
TTGTTCCAAGTGCAGTAACAACCTCCA
TTGTTCCAAGTGCAGTAACAATAGGGT
TTGTTCCAAGTGCAGTAAACAGGCTCC
TTGTTCCAAGTGCAGTAAACAACTAGT
TTGTTCCAAGTGCAGTAAAGTTGTTCT
TTGTTCCAAGTGCAGTAAAATTACCGG
TTGTTCCAAGTGCAGTAAACAAACTTT
TTGTTCCAAGTGCAGTAATCTCGGTTA
TTGTTCCAAGTGCAGTAAACTAGACCG
TTGTTCCAAGTGCAGTAAACTCATACG
TTGTTCCAAGTGCAGTAAATCGAGTCT
TTGTTCCAAGTGCAGTAACATAGGTCA
TTGTTCCAAGTGCAGTAATTAGGCATA
TTGTTCCAAAGGATTCAAAAGCCTTCT
TTGTTCCAAAGGATTCAAATCATTCTG
TTGTTCCAAAGGATTCAACACAAGTAT
TTGTTCCAAAGGATTCAAACACCTTAG
TTGTTCCAAAGGATTCAAGAACGACAA
TTGTTCCAAAGGATTCAAAGTCTGTAC
TTGTTCCAAAGGATTCAAAAATTACAG
TTGTTCCAAAGGATTCAAGGCTACAGA
TTGTTCCAAAGGATTCAAAATGTATCG
TTGTTCCAAAGGATTCAACAAGTAGAA
TTGTTCCAAAGGATTCAAGATCTCTTA
TTGTTCCAAAGGATTCAAAACAACGCG
TTGTTCCAAAGGATTCAAGGTGAGTTA
TTGTTCCAAAGGATTCAACAGGGAGGG
TTGTTCCAAAGGATTCAATCCGTCTTA
TTGTTCCAAAGGATTCAATGCATAGTA
TTGTTCCAAAGGATTCAAACTTACGAT
TTGTTCCAAAGGATTCAATGTATGCGA
TTGTTCCAAAGGATTCAAGCTCCTTGA
TTGTTCCAAAGGATTCAAGGCACAACA
TTGTTCCAAAGGATTCAACTCAAGACA
TTGTTCCAAAGGATTCAAACGCTGTTG
TTGTTCCAAAGGATTCAAATATTGTAA
TTGTTCCAAAGGATTCAAAAGTTTACG
TTGTTCCAAAGGATTCAACAGCCTGGC
TTGTTCCAAAGGATTCAACTATTAGCC
TTGTTCCAAAGGATTCAACAAACGTGG
TTGTTCCAAAGGATTCAAAAAGTCATT
TTGTTCCAAAGGATTCAAGTCTTGGCA
TTGTTCCAAAGGATTCAAGATCAGCGA
TTGTTCCAAAGGATTCAAACATTCGGC
TTGTTCCAAAGGATTCAAAGTAATTAG
TTGTTCCAAAGGATTCAATGAAGCCAA
TTGTTCCAAAGGATTCAATCTACGACA
TTGTTCCAAAGGATTCAACATAACGTT
TTGTTCCAAAGGATTCAAATGGGACTC
TTGTTCCAAAGGATTCAAGATAGAGGA
TTGTTCCAAAGGATTCAACTACATGCG
TTGTTCCAAAGGATTCAACAACGATCT
TTGTTCCAAAGGATTCAAGTTAGCCTA
TTGTTCCAAAGGATTCAAAGTTGCATC
TTGTTCCAAAGGATTCAAAAGGGAACT
TTGTTCCAAAGGATTCAAACTACATAT
TTGTTCCAAAGGATTCAACTAAGCTTC
TTGTTCCAAAGGATTCAAACGAACCAG
TTGTTCCAAAGGATTCAATACTTCGGA
TTGTTCCAAAGGATTCAAAACATCCAT
TTGTTCCAAAGGATTCAAAGCCTGGTT
TTGTTCCAAAGGATTCAACAAGTTTCC
TTGTTCCAAAGGATTCAACAGGCATTT
TTGTTCCAAAGGATTCAAACGTGGGAG
TTGTTCCAAAGGATTCAATCTCACGGA
TTGTTCCAAAGGATTCAAGCAACATTA
TTGTTCCAAAGGATTCAAATGGTCCGT
TTGTTCCAAAGGATTCAACTATCATGA
TTGTTCCAAAGGATTCAACAATACAAG
TTGTTCCAAAGGATTCAAAAAGAGGCC
TTGTTCCAAAGGATTCAAGTAGAAGCA
TTGTTCCAAAGGATTCAAGCTATGGAA
TTGTTCCAAAGGATTCAAACTCCAGGG
TTGTTCCAAAGGATTCAAACAAGTGCA
TTGTTCCAAAGGATTCAAGATGGTCCA
TTGTTCCAAAGGATTCAATCCTCAATA
TTGTTCCAAAGGATTCAAAATAAACAA
TTGTTCCAAAGGATTCAACTGTACGGA
TTGTTCCAAAGGATTCAACTAGATAGA
TTGTTCCAAAGGATTCAAAGCTATGTG
TTGTTCCAAAGGATTCAAAAATGGAGG
TTGTTCCAAAGGATTCAAAGCCGCAAG
TTGTTCCAAAGGATTCAAACAGTAAAC
TTGTTCCAAAGGATTCAAAACGTGTGA
TTGTTCCAAAGGATTCAAACTGAATTC
TTGTTCCAAAGGATTCAAAAGGGTCAG
TTGTTCCAAAGGATTCAATGTCTATCA
TTGTTCCAAAGGATTCAATCAGATTCA
TTGTTCCAAAGGATTCAACACGATCCG
TTGTTCCAAAGGATTCAAAACAGAAAC
TTGTTCCAAAGGATTCAACATGAATGA
TTGTTCCAAAGGATTCAACGTACTACG
TTGTTCCAAAGGATTCAATTCAGCTCA
TTGTTCCAAAGGATTCAAAAGGCCGCA
TTGTTCCAAAGGATTCAAGGTTGGACA
TTGTTCCAAAGGATTCAACGTCTAGGT
TTGTTCCAAAGGATTCAAAATTCGGCG
TTGTTCCAAAGGATTCAACAACCTCCA
TTGTTCCAAAGGATTCAACAATAGGGT
TTGTTCCAAAGGATTCAAACAGGCTCC
TTGTTCCAAAGGATTCAAACAACTAGT
TTGTTCCAAAGGATTCAAAGTTGTTCT
TTGTTCCAAAGGATTCAAAATTACCGG
TTGTTCCAAAGGATTCAAACAAACTTT
TTGTTCCAAAGGATTCAATCTCGGTTA
TTGTTCCAAAGGATTCAAACTAGACCG
TTGTTCCAAAGGATTCAAACTCATACG
TTGTTCCAAAGGATTCAAATCGAGTCT
TTGTTCCAAAGGATTCAACATAGGTCA
TTGTTCCAAAGGATTCAATTAGGCATA
TTGTTCCAAAGAATGGAGAAGCCTTCT
TTGTTCCAAAGAATGGAGATCATTCTG
TTGTTCCAAAGAATGGAGCACAAGTAT
TTGTTCCAAAGAATGGAGACACCTTAG
TTGTTCCAAAGAATGGAGGAACGACAA
TTGTTCCAAAGAATGGAGAGTCTGTAC
TTGTTCCAAAGAATGGAGAAATTACAG
TTGTTCCAAAGAATGGAGGGCTACAGA
TTGTTCCAAAGAATGGAGAATGTATCG
TTGTTCCAAAGAATGGAGCAAGTAGAA
TTGTTCCAAAGAATGGAGGATCTCTTA
TTGTTCCAAAGAATGGAGAACAACGCG
TTGTTCCAAAGAATGGAGGGTGAGTTA
TTGTTCCAAAGAATGGAGCAGGGAGGG
TTGTTCCAAAGAATGGAGTCCGTCTTA
TTGTTCCAAAGAATGGAGTGCATAGTA
TTGTTCCAAAGAATGGAGACTTACGAT
TTGTTCCAAAGAATGGAGTGTATGCGA
TTGTTCCAAAGAATGGAGGCTCCTTGA
TTGTTCCAAAGAATGGAGGGCACAACA
TTGTTCCAAAGAATGGAGCTCAAGACA
TTGTTCCAAAGAATGGAGACGCTGTTG
TTGTTCCAAAGAATGGAGATATTGTAA
TTGTTCCAAAGAATGGAGAAGTTTACG
TTGTTCCAAAGAATGGAGCAGCCTGGC
TTGTTCCAAAGAATGGAGCTATTAGCC
TTGTTCCAAAGAATGGAGCAAACGTGG
TTGTTCCAAAGAATGGAGAAAGTCATT
TTGTTCCAAAGAATGGAGGTCTTGGCA
TTGTTCCAAAGAATGGAGGATCAGCGA
TTGTTCCAAAGAATGGAGACATTCGGC
TTGTTCCAAAGAATGGAGAGTAATTAG
TTGTTCCAAAGAATGGAGTGAAGCCAA
TTGTTCCAAAGAATGGAGTCTACGACA
TTGTTCCAAAGAATGGAGCATAACGTT
TTGTTCCAAAGAATGGAGATGGGACTC
TTGTTCCAAAGAATGGAGGATAGAGGA
TTGTTCCAAAGAATGGAGCTACATGCG
TTGTTCCAAAGAATGGAGCAACGATCT
TTGTTCCAAAGAATGGAGGTTAGCCTA
TTGTTCCAAAGAATGGAGAGTTGCATC
TTGTTCCAAAGAATGGAGAAGGGAACT
TTGTTCCAAAGAATGGAGACTACATAT
TTGTTCCAAAGAATGGAGCTAAGCTTC
TTGTTCCAAAGAATGGAGACGAACCAG
TTGTTCCAAAGAATGGAGTACTTCGGA
TTGTTCCAAAGAATGGAGAACATCCAT
TTGTTCCAAAGAATGGAGAGCCTGGTT
TTGTTCCAAAGAATGGAGCAAGTTTCC
TTGTTCCAAAGAATGGAGCAGGCATTT
TTGTTCCAAAGAATGGAGACGTGGGAG
TTGTTCCAAAGAATGGAGTCTCACGGA
TTGTTCCAAAGAATGGAGGCAACATTA
TTGTTCCAAAGAATGGAGATGGTCCGT
TTGTTCCAAAGAATGGAGCTATCATGA
TTGTTCCAAAGAATGGAGCAATACAAG
TTGTTCCAAAGAATGGAGAAAGAGGCC
TTGTTCCAAAGAATGGAGGTAGAAGCA
TTGTTCCAAAGAATGGAGGCTATGGAA
TTGTTCCAAAGAATGGAGACTCCAGGG
TTGTTCCAAAGAATGGAGACAAGTGCA
TTGTTCCAAAGAATGGAGGATGGTCCA
TTGTTCCAAAGAATGGAGTCCTCAATA
TTGTTCCAAAGAATGGAGAATAAACAA
TTGTTCCAAAGAATGGAGCTGTACGGA
TTGTTCCAAAGAATGGAGCTAGATAGA
TTGTTCCAAAGAATGGAGAGCTATGTG
TTGTTCCAAAGAATGGAGAAATGGAGG
TTGTTCCAAAGAATGGAGAGCCGCAAG
TTGTTCCAAAGAATGGAGACAGTAAAC
TTGTTCCAAAGAATGGAGAACGTGTGA
TTGTTCCAAAGAATGGAGACTGAATTC
TTGTTCCAAAGAATGGAGAAGGGTCAG
TTGTTCCAAAGAATGGAGTGTCTATCA
TTGTTCCAAAGAATGGAGTCAGATTCA
TTGTTCCAAAGAATGGAGCACGATCCG
TTGTTCCAAAGAATGGAGAACAGAAAC
TTGTTCCAAAGAATGGAGCATGAATGA
TTGTTCCAAAGAATGGAGCGTACTACG
TTGTTCCAAAGAATGGAGTTCAGCTCA
TTGTTCCAAAGAATGGAGAAGGCCGCA
TTGTTCCAAAGAATGGAGGGTTGGACA
TTGTTCCAAAGAATGGAGCGTCTAGGT
TTGTTCCAAAGAATGGAGAATTCGGCG
TTGTTCCAAAGAATGGAGCAACCTCCA
TTGTTCCAAAGAATGGAGCAATAGGGT
TTGTTCCAAAGAATGGAGACAGGCTCC
TTGTTCCAAAGAATGGAGACAACTAGT
TTGTTCCAAAGAATGGAGAGTTGTTCT
TTGTTCCAAAGAATGGAGAATTACCGG
TTGTTCCAAAGAATGGAGACAAACTTT
TTGTTCCAAAGAATGGAGTCTCGGTTA
TTGTTCCAAAGAATGGAGACTAGACCG
TTGTTCCAAAGAATGGAGACTCATACG
TTGTTCCAAAGAATGGAGATCGAGTCT
TTGTTCCAAAGAATGGAGCATAGGTCA
TTGTTCCAAAGAATGGAGTTAGGCATA
TTGTTCCAACTCTCTCAAAAGCCTTCT
TTGTTCCAACTCTCTCAAATCATTCTG
TTGTTCCAACTCTCTCAACACAAGTAT
TTGTTCCAACTCTCTCAAACACCTTAG
TTGTTCCAACTCTCTCAAGAACGACAA
TTGTTCCAACTCTCTCAAAGTCTGTAC
TTGTTCCAACTCTCTCAAAAATTACAG
TTGTTCCAACTCTCTCAAGGCTACAGA
TTGTTCCAACTCTCTCAAAATGTATCG
TTGTTCCAACTCTCTCAACAAGTAGAA
TTGTTCCAACTCTCTCAAGATCTCTTA
TTGTTCCAACTCTCTCAAAACAACGCG
TTGTTCCAACTCTCTCAAGGTGAGTTA
TTGTTCCAACTCTCTCAACAGGGAGGG
TTGTTCCAACTCTCTCAATCCGTCTTA
TTGTTCCAACTCTCTCAATGCATAGTA
TTGTTCCAACTCTCTCAAACTTACGAT
TTGTTCCAACTCTCTCAATGTATGCGA
TTGTTCCAACTCTCTCAAGCTCCTTGA
TTGTTCCAACTCTCTCAAGGCACAACA
TTGTTCCAACTCTCTCAACTCAAGACA
TTGTTCCAACTCTCTCAAACGCTGTTG
TTGTTCCAACTCTCTCAAATATTGTAA
TTGTTCCAACTCTCTCAAAAGTTTACG
TTGTTCCAACTCTCTCAACAGCCTGGC
TTGTTCCAACTCTCTCAACTATTAGCC
TTGTTCCAACTCTCTCAACAAACGTGG
TTGTTCCAACTCTCTCAAAAAGTCATT
TTGTTCCAACTCTCTCAAGTCTTGGCA
TTGTTCCAACTCTCTCAAGATCAGCGA
TTGTTCCAACTCTCTCAAACATTCGGC
TTGTTCCAACTCTCTCAAAGTAATTAG
TTGTTCCAACTCTCTCAATGAAGCCAA
TTGTTCCAACTCTCTCAATCTACGACA
TTGTTCCAACTCTCTCAACATAACGTT
TTGTTCCAACTCTCTCAAATGGGACTC
TTGTTCCAACTCTCTCAAGATAGAGGA
TTGTTCCAACTCTCTCAACTACATGCG
TTGTTCCAACTCTCTCAACAACGATCT
TTGTTCCAACTCTCTCAAGTTAGCCTA
TTGTTCCAACTCTCTCAAAGTTGCATC
TTGTTCCAACTCTCTCAAAAGGGAACT
TTGTTCCAACTCTCTCAAACTACATAT
TTGTTCCAACTCTCTCAACTAAGCTTC
TTGTTCCAACTCTCTCAAACGAACCAG
TTGTTCCAACTCTCTCAATACTTCGGA
TTGTTCCAACTCTCTCAAAACATCCAT
TTGTTCCAACTCTCTCAAAGCCTGGTT
TTGTTCCAACTCTCTCAACAAGTTTCC
TTGTTCCAACTCTCTCAACAGGCATTT
TTGTTCCAACTCTCTCAAACGTGGGAG
TTGTTCCAACTCTCTCAATCTCACGGA
TTGTTCCAACTCTCTCAAGCAACATTA
TTGTTCCAACTCTCTCAAATGGTCCGT
TTGTTCCAACTCTCTCAACTATCATGA
TTGTTCCAACTCTCTCAACAATACAAG
TTGTTCCAACTCTCTCAAAAAGAGGCC
TTGTTCCAACTCTCTCAAGTAGAAGCA
TTGTTCCAACTCTCTCAAGCTATGGAA
TTGTTCCAACTCTCTCAAACTCCAGGG
TTGTTCCAACTCTCTCAAACAAGTGCA
TTGTTCCAACTCTCTCAAGATGGTCCA
TTGTTCCAACTCTCTCAATCCTCAATA
TTGTTCCAACTCTCTCAAAATAAACAA
TTGTTCCAACTCTCTCAACTGTACGGA
TTGTTCCAACTCTCTCAACTAGATAGA
TTGTTCCAACTCTCTCAAAGCTATGTG
TTGTTCCAACTCTCTCAAAAATGGAGG
TTGTTCCAACTCTCTCAAAGCCGCAAG
TTGTTCCAACTCTCTCAAACAGTAAAC
TTGTTCCAACTCTCTCAAAACGTGTGA
TTGTTCCAACTCTCTCAAACTGAATTC
TTGTTCCAACTCTCTCAAAAGGGTCAG
TTGTTCCAACTCTCTCAATGTCTATCA
TTGTTCCAACTCTCTCAATCAGATTCA
TTGTTCCAACTCTCTCAACACGATCCG
TTGTTCCAACTCTCTCAAAACAGAAAC
TTGTTCCAACTCTCTCAACATGAATGA
TTGTTCCAACTCTCTCAACGTACTACG
TTGTTCCAACTCTCTCAATTCAGCTCA
TTGTTCCAACTCTCTCAAAAGGCCGCA
TTGTTCCAACTCTCTCAAGGTTGGACA
TTGTTCCAACTCTCTCAACGTCTAGGT
TTGTTCCAACTCTCTCAAAATTCGGCG
TTGTTCCAACTCTCTCAACAACCTCCA
TTGTTCCAACTCTCTCAACAATAGGGT
TTGTTCCAACTCTCTCAAACAGGCTCC
TTGTTCCAACTCTCTCAAACAACTAGT
TTGTTCCAACTCTCTCAAAGTTGTTCT
TTGTTCCAACTCTCTCAAAATTACCGG
TTGTTCCAACTCTCTCAAACAAACTTT
TTGTTCCAACTCTCTCAATCTCGGTTA
TTGTTCCAACTCTCTCAAACTAGACCG
TTGTTCCAACTCTCTCAAACTCATACG
TTGTTCCAACTCTCTCAAATCGAGTCT
TTGTTCCAACTCTCTCAACATAGGTCA
TTGTTCCAACTCTCTCAATTAGGCATA
TTGTTCCAAGCTAACTCAAAGCCTTCT
TTGTTCCAAGCTAACTCAATCATTCTG
TTGTTCCAAGCTAACTCACACAAGTAT
TTGTTCCAAGCTAACTCAACACCTTAG
TTGTTCCAAGCTAACTCAGAACGACAA
TTGTTCCAAGCTAACTCAAGTCTGTAC
TTGTTCCAAGCTAACTCAAAATTACAG
TTGTTCCAAGCTAACTCAGGCTACAGA
TTGTTCCAAGCTAACTCAAATGTATCG
TTGTTCCAAGCTAACTCACAAGTAGAA
TTGTTCCAAGCTAACTCAGATCTCTTA
TTGTTCCAAGCTAACTCAAACAACGCG
TTGTTCCAAGCTAACTCAGGTGAGTTA
TTGTTCCAAGCTAACTCACAGGGAGGG
TTGTTCCAAGCTAACTCATCCGTCTTA
TTGTTCCAAGCTAACTCATGCATAGTA
TTGTTCCAAGCTAACTCAACTTACGAT
TTGTTCCAAGCTAACTCATGTATGCGA
TTGTTCCAAGCTAACTCAGCTCCTTGA
TTGTTCCAAGCTAACTCAGGCACAACA
TTGTTCCAAGCTAACTCACTCAAGACA
TTGTTCCAAGCTAACTCAACGCTGTTG
TTGTTCCAAGCTAACTCAATATTGTAA
TTGTTCCAAGCTAACTCAAAGTTTACG
TTGTTCCAAGCTAACTCACAGCCTGGC
TTGTTCCAAGCTAACTCACTATTAGCC
TTGTTCCAAGCTAACTCACAAACGTGG
TTGTTCCAAGCTAACTCAAAAGTCATT
TTGTTCCAAGCTAACTCAGTCTTGGCA
TTGTTCCAAGCTAACTCAGATCAGCGA
TTGTTCCAAGCTAACTCAACATTCGGC
TTGTTCCAAGCTAACTCAAGTAATTAG
TTGTTCCAAGCTAACTCATGAAGCCAA
TTGTTCCAAGCTAACTCATCTACGACA
TTGTTCCAAGCTAACTCACATAACGTT
TTGTTCCAAGCTAACTCAATGGGACTC
TTGTTCCAAGCTAACTCAGATAGAGGA
TTGTTCCAAGCTAACTCACTACATGCG
TTGTTCCAAGCTAACTCACAACGATCT
TTGTTCCAAGCTAACTCAGTTAGCCTA
TTGTTCCAAGCTAACTCAAGTTGCATC
TTGTTCCAAGCTAACTCAAAGGGAACT
TTGTTCCAAGCTAACTCAACTACATAT
TTGTTCCAAGCTAACTCACTAAGCTTC
TTGTTCCAAGCTAACTCAACGAACCAG
TTGTTCCAAGCTAACTCATACTTCGGA
TTGTTCCAAGCTAACTCAAACATCCAT
TTGTTCCAAGCTAACTCAAGCCTGGTT
TTGTTCCAAGCTAACTCACAAGTTTCC
TTGTTCCAAGCTAACTCACAGGCATTT
TTGTTCCAAGCTAACTCAACGTGGGAG
TTGTTCCAAGCTAACTCATCTCACGGA
TTGTTCCAAGCTAACTCAGCAACATTA
TTGTTCCAAGCTAACTCAATGGTCCGT
TTGTTCCAAGCTAACTCACTATCATGA
TTGTTCCAAGCTAACTCACAATACAAG
TTGTTCCAAGCTAACTCAAAAGAGGCC
TTGTTCCAAGCTAACTCAGTAGAAGCA
TTGTTCCAAGCTAACTCAGCTATGGAA
TTGTTCCAAGCTAACTCAACTCCAGGG
TTGTTCCAAGCTAACTCAACAAGTGCA
TTGTTCCAAGCTAACTCAGATGGTCCA
TTGTTCCAAGCTAACTCATCCTCAATA
TTGTTCCAAGCTAACTCAAATAAACAA
TTGTTCCAAGCTAACTCACTGTACGGA
TTGTTCCAAGCTAACTCACTAGATAGA
TTGTTCCAAGCTAACTCAAGCTATGTG
TTGTTCCAAGCTAACTCAAAATGGAGG
TTGTTCCAAGCTAACTCAAGCCGCAAG
TTGTTCCAAGCTAACTCAACAGTAAAC
TTGTTCCAAGCTAACTCAAACGTGTGA
TTGTTCCAAGCTAACTCAACTGAATTC
TTGTTCCAAGCTAACTCAAAGGGTCAG
TTGTTCCAAGCTAACTCATGTCTATCA
TTGTTCCAAGCTAACTCATCAGATTCA
TTGTTCCAAGCTAACTCACACGATCCG
TTGTTCCAAGCTAACTCAAACAGAAAC
TTGTTCCAAGCTAACTCACATGAATGA
TTGTTCCAAGCTAACTCACGTACTACG
TTGTTCCAAGCTAACTCATTCAGCTCA
TTGTTCCAAGCTAACTCAAAGGCCGCA
TTGTTCCAAGCTAACTCAGGTTGGACA
TTGTTCCAAGCTAACTCACGTCTAGGT
TTGTTCCAAGCTAACTCAAATTCGGCG
TTGTTCCAAGCTAACTCACAACCTCCA
TTGTTCCAAGCTAACTCACAATAGGGT
TTGTTCCAAGCTAACTCAACAGGCTCC
TTGTTCCAAGCTAACTCAACAACTAGT
TTGTTCCAAGCTAACTCAAGTTGTTCT
TTGTTCCAAGCTAACTCAAATTACCGG
TTGTTCCAAGCTAACTCAACAAACTTT
TTGTTCCAAGCTAACTCATCTCGGTTA
TTGTTCCAAGCTAACTCAACTAGACCG
TTGTTCCAAGCTAACTCAACTCATACG
TTGTTCCAAGCTAACTCAATCGAGTCT
TTGTTCCAAGCTAACTCACATAGGTCA
TTGTTCCAAGCTAACTCATTAGGCATA
TTGTTCCAAATCAACCGAAAGCCTTCT
TTGTTCCAAATCAACCGAATCATTCTG
TTGTTCCAAATCAACCGACACAAGTAT
TTGTTCCAAATCAACCGAACACCTTAG
TTGTTCCAAATCAACCGAGAACGACAA
TTGTTCCAAATCAACCGAAGTCTGTAC
TTGTTCCAAATCAACCGAAAATTACAG
TTGTTCCAAATCAACCGAGGCTACAGA
TTGTTCCAAATCAACCGAAATGTATCG
TTGTTCCAAATCAACCGACAAGTAGAA
TTGTTCCAAATCAACCGAGATCTCTTA
TTGTTCCAAATCAACCGAAACAACGCG
TTGTTCCAAATCAACCGAGGTGAGTTA
TTGTTCCAAATCAACCGACAGGGAGGG
TTGTTCCAAATCAACCGATCCGTCTTA
TTGTTCCAAATCAACCGATGCATAGTA
TTGTTCCAAATCAACCGAACTTACGAT
TTGTTCCAAATCAACCGATGTATGCGA
TTGTTCCAAATCAACCGAGCTCCTTGA
TTGTTCCAAATCAACCGAGGCACAACA
TTGTTCCAAATCAACCGACTCAAGACA
TTGTTCCAAATCAACCGAACGCTGTTG
TTGTTCCAAATCAACCGAATATTGTAA
TTGTTCCAAATCAACCGAAAGTTTACG
TTGTTCCAAATCAACCGACAGCCTGGC
TTGTTCCAAATCAACCGACTATTAGCC
TTGTTCCAAATCAACCGACAAACGTGG
TTGTTCCAAATCAACCGAAAAGTCATT
TTGTTCCAAATCAACCGAGTCTTGGCA
TTGTTCCAAATCAACCGAGATCAGCGA
TTGTTCCAAATCAACCGAACATTCGGC
TTGTTCCAAATCAACCGAAGTAATTAG
TTGTTCCAAATCAACCGATGAAGCCAA
TTGTTCCAAATCAACCGATCTACGACA
TTGTTCCAAATCAACCGACATAACGTT
TTGTTCCAAATCAACCGAATGGGACTC
TTGTTCCAAATCAACCGAGATAGAGGA
TTGTTCCAAATCAACCGACTACATGCG
TTGTTCCAAATCAACCGACAACGATCT
TTGTTCCAAATCAACCGAGTTAGCCTA
TTGTTCCAAATCAACCGAAGTTGCATC
TTGTTCCAAATCAACCGAAAGGGAACT
TTGTTCCAAATCAACCGAACTACATAT
TTGTTCCAAATCAACCGACTAAGCTTC
TTGTTCCAAATCAACCGAACGAACCAG
TTGTTCCAAATCAACCGATACTTCGGA
TTGTTCCAAATCAACCGAAACATCCAT
TTGTTCCAAATCAACCGAAGCCTGGTT
TTGTTCCAAATCAACCGACAAGTTTCC
TTGTTCCAAATCAACCGACAGGCATTT
TTGTTCCAAATCAACCGAACGTGGGAG
TTGTTCCAAATCAACCGATCTCACGGA
TTGTTCCAAATCAACCGAGCAACATTA
TTGTTCCAAATCAACCGAATGGTCCGT
TTGTTCCAAATCAACCGACTATCATGA
TTGTTCCAAATCAACCGACAATACAAG
TTGTTCCAAATCAACCGAAAAGAGGCC
TTGTTCCAAATCAACCGAGTAGAAGCA
TTGTTCCAAATCAACCGAGCTATGGAA
TTGTTCCAAATCAACCGAACTCCAGGG
TTGTTCCAAATCAACCGAACAAGTGCA
TTGTTCCAAATCAACCGAGATGGTCCA
TTGTTCCAAATCAACCGATCCTCAATA
TTGTTCCAAATCAACCGAAATAAACAA
TTGTTCCAAATCAACCGACTGTACGGA
TTGTTCCAAATCAACCGACTAGATAGA
TTGTTCCAAATCAACCGAAGCTATGTG
TTGTTCCAAATCAACCGAAAATGGAGG
TTGTTCCAAATCAACCGAAGCCGCAAG
TTGTTCCAAATCAACCGAACAGTAAAC
TTGTTCCAAATCAACCGAAACGTGTGA
TTGTTCCAAATCAACCGAACTGAATTC
TTGTTCCAAATCAACCGAAAGGGTCAG
TTGTTCCAAATCAACCGATGTCTATCA
TTGTTCCAAATCAACCGATCAGATTCA
TTGTTCCAAATCAACCGACACGATCCG
TTGTTCCAAATCAACCGAAACAGAAAC
TTGTTCCAAATCAACCGACATGAATGA
TTGTTCCAAATCAACCGACGTACTACG
TTGTTCCAAATCAACCGATTCAGCTCA
TTGTTCCAAATCAACCGAAAGGCCGCA
TTGTTCCAAATCAACCGAGGTTGGACA
TTGTTCCAAATCAACCGACGTCTAGGT
TTGTTCCAAATCAACCGAAATTCGGCG
TTGTTCCAAATCAACCGACAACCTCCA
TTGTTCCAAATCAACCGACAATAGGGT
TTGTTCCAAATCAACCGAACAGGCTCC
TTGTTCCAAATCAACCGAACAACTAGT
TTGTTCCAAATCAACCGAAGTTGTTCT
TTGTTCCAAATCAACCGAAATTACCGG
TTGTTCCAAATCAACCGAACAAACTTT
TTGTTCCAAATCAACCGATCTCGGTTA
TTGTTCCAAATCAACCGAACTAGACCG
TTGTTCCAAATCAACCGAACTCATACG
TTGTTCCAAATCAACCGAATCGAGTCT
TTGTTCCAAATCAACCGACATAGGTCA
TTGTTCCAAATCAACCGATTAGGCATA
TTGTTCCAAATGAGTTACAAGCCTTCT
TTGTTCCAAATGAGTTACATCATTCTG
TTGTTCCAAATGAGTTACCACAAGTAT
TTGTTCCAAATGAGTTACACACCTTAG
TTGTTCCAAATGAGTTACGAACGACAA
TTGTTCCAAATGAGTTACAGTCTGTAC
TTGTTCCAAATGAGTTACAAATTACAG
TTGTTCCAAATGAGTTACGGCTACAGA
TTGTTCCAAATGAGTTACAATGTATCG
TTGTTCCAAATGAGTTACCAAGTAGAA
TTGTTCCAAATGAGTTACGATCTCTTA
TTGTTCCAAATGAGTTACAACAACGCG
TTGTTCCAAATGAGTTACGGTGAGTTA
TTGTTCCAAATGAGTTACCAGGGAGGG
TTGTTCCAAATGAGTTACTCCGTCTTA
TTGTTCCAAATGAGTTACTGCATAGTA
TTGTTCCAAATGAGTTACACTTACGAT
TTGTTCCAAATGAGTTACTGTATGCGA
TTGTTCCAAATGAGTTACGCTCCTTGA
TTGTTCCAAATGAGTTACGGCACAACA
TTGTTCCAAATGAGTTACCTCAAGACA
TTGTTCCAAATGAGTTACACGCTGTTG
TTGTTCCAAATGAGTTACATATTGTAA
TTGTTCCAAATGAGTTACAAGTTTACG
TTGTTCCAAATGAGTTACCAGCCTGGC
TTGTTCCAAATGAGTTACCTATTAGCC
TTGTTCCAAATGAGTTACCAAACGTGG
TTGTTCCAAATGAGTTACAAAGTCATT
TTGTTCCAAATGAGTTACGTCTTGGCA
TTGTTCCAAATGAGTTACGATCAGCGA
TTGTTCCAAATGAGTTACACATTCGGC
TTGTTCCAAATGAGTTACAGTAATTAG
TTGTTCCAAATGAGTTACTGAAGCCAA
TTGTTCCAAATGAGTTACTCTACGACA
TTGTTCCAAATGAGTTACCATAACGTT
TTGTTCCAAATGAGTTACATGGGACTC
TTGTTCCAAATGAGTTACGATAGAGGA
TTGTTCCAAATGAGTTACCTACATGCG
TTGTTCCAAATGAGTTACCAACGATCT
TTGTTCCAAATGAGTTACGTTAGCCTA
TTGTTCCAAATGAGTTACAGTTGCATC
TTGTTCCAAATGAGTTACAAGGGAACT
TTGTTCCAAATGAGTTACACTACATAT
TTGTTCCAAATGAGTTACCTAAGCTTC
TTGTTCCAAATGAGTTACACGAACCAG
TTGTTCCAAATGAGTTACTACTTCGGA
TTGTTCCAAATGAGTTACAACATCCAT
TTGTTCCAAATGAGTTACAGCCTGGTT
TTGTTCCAAATGAGTTACCAAGTTTCC
TTGTTCCAAATGAGTTACCAGGCATTT
TTGTTCCAAATGAGTTACACGTGGGAG
TTGTTCCAAATGAGTTACTCTCACGGA
TTGTTCCAAATGAGTTACGCAACATTA
TTGTTCCAAATGAGTTACATGGTCCGT
TTGTTCCAAATGAGTTACCTATCATGA
TTGTTCCAAATGAGTTACCAATACAAG
TTGTTCCAAATGAGTTACAAAGAGGCC
TTGTTCCAAATGAGTTACGTAGAAGCA
TTGTTCCAAATGAGTTACGCTATGGAA
TTGTTCCAAATGAGTTACACTCCAGGG
TTGTTCCAAATGAGTTACACAAGTGCA
TTGTTCCAAATGAGTTACGATGGTCCA
TTGTTCCAAATGAGTTACTCCTCAATA
TTGTTCCAAATGAGTTACAATAAACAA
TTGTTCCAAATGAGTTACCTGTACGGA
TTGTTCCAAATGAGTTACCTAGATAGA
TTGTTCCAAATGAGTTACAGCTATGTG
TTGTTCCAAATGAGTTACAAATGGAGG
TTGTTCCAAATGAGTTACAGCCGCAAG
TTGTTCCAAATGAGTTACACAGTAAAC
TTGTTCCAAATGAGTTACAACGTGTGA
TTGTTCCAAATGAGTTACACTGAATTC
TTGTTCCAAATGAGTTACAAGGGTCAG
TTGTTCCAAATGAGTTACTGTCTATCA
TTGTTCCAAATGAGTTACTCAGATTCA
TTGTTCCAAATGAGTTACCACGATCCG
TTGTTCCAAATGAGTTACAACAGAAAC
TTGTTCCAAATGAGTTACCATGAATGA
TTGTTCCAAATGAGTTACCGTACTACG
TTGTTCCAAATGAGTTACTTCAGCTCA
TTGTTCCAAATGAGTTACAAGGCCGCA
TTGTTCCAAATGAGTTACGGTTGGACA
TTGTTCCAAATGAGTTACCGTCTAGGT
TTGTTCCAAATGAGTTACAATTCGGCG
TTGTTCCAAATGAGTTACCAACCTCCA
TTGTTCCAAATGAGTTACCAATAGGGT
TTGTTCCAAATGAGTTACACAGGCTCC
TTGTTCCAAATGAGTTACACAACTAGT
TTGTTCCAAATGAGTTACAGTTGTTCT
TTGTTCCAAATGAGTTACAATTACCGG
TTGTTCCAAATGAGTTACACAAACTTT
TTGTTCCAAATGAGTTACTCTCGGTTA
TTGTTCCAAATGAGTTACACTAGACCG
TTGTTCCAAATGAGTTACACTCATACG
TTGTTCCAAATGAGTTACATCGAGTCT
TTGTTCCAAATGAGTTACCATAGGTCA
TTGTTCCAAATGAGTTACTTAGGCATA
TTGTTCCAAACTTGATGAAAGCCTTCT
TTGTTCCAAACTTGATGAATCATTCTG
TTGTTCCAAACTTGATGACACAAGTAT
TTGTTCCAAACTTGATGAACACCTTAG
TTGTTCCAAACTTGATGAGAACGACAA
TTGTTCCAAACTTGATGAAGTCTGTAC
TTGTTCCAAACTTGATGAAAATTACAG
TTGTTCCAAACTTGATGAGGCTACAGA
TTGTTCCAAACTTGATGAAATGTATCG
TTGTTCCAAACTTGATGACAAGTAGAA
TTGTTCCAAACTTGATGAGATCTCTTA
TTGTTCCAAACTTGATGAAACAACGCG
TTGTTCCAAACTTGATGAGGTGAGTTA
TTGTTCCAAACTTGATGACAGGGAGGG
TTGTTCCAAACTTGATGATCCGTCTTA
TTGTTCCAAACTTGATGATGCATAGTA
TTGTTCCAAACTTGATGAACTTACGAT
TTGTTCCAAACTTGATGATGTATGCGA
TTGTTCCAAACTTGATGAGCTCCTTGA
TTGTTCCAAACTTGATGAGGCACAACA
TTGTTCCAAACTTGATGACTCAAGACA
TTGTTCCAAACTTGATGAACGCTGTTG
TTGTTCCAAACTTGATGAATATTGTAA
TTGTTCCAAACTTGATGAAAGTTTACG
TTGTTCCAAACTTGATGACAGCCTGGC
TTGTTCCAAACTTGATGACTATTAGCC
TTGTTCCAAACTTGATGACAAACGTGG
TTGTTCCAAACTTGATGAAAAGTCATT
TTGTTCCAAACTTGATGAGTCTTGGCA
TTGTTCCAAACTTGATGAGATCAGCGA
TTGTTCCAAACTTGATGAACATTCGGC
TTGTTCCAAACTTGATGAAGTAATTAG
TTGTTCCAAACTTGATGATGAAGCCAA
TTGTTCCAAACTTGATGATCTACGACA
TTGTTCCAAACTTGATGACATAACGTT
TTGTTCCAAACTTGATGAATGGGACTC
TTGTTCCAAACTTGATGAGATAGAGGA
TTGTTCCAAACTTGATGACTACATGCG
TTGTTCCAAACTTGATGACAACGATCT
TTGTTCCAAACTTGATGAGTTAGCCTA
TTGTTCCAAACTTGATGAAGTTGCATC
TTGTTCCAAACTTGATGAAAGGGAACT
TTGTTCCAAACTTGATGAACTACATAT
TTGTTCCAAACTTGATGACTAAGCTTC
TTGTTCCAAACTTGATGAACGAACCAG
TTGTTCCAAACTTGATGATACTTCGGA
TTGTTCCAAACTTGATGAAACATCCAT
TTGTTCCAAACTTGATGAAGCCTGGTT
TTGTTCCAAACTTGATGACAAGTTTCC
TTGTTCCAAACTTGATGACAGGCATTT
TTGTTCCAAACTTGATGAACGTGGGAG
TTGTTCCAAACTTGATGATCTCACGGA
TTGTTCCAAACTTGATGAGCAACATTA
TTGTTCCAAACTTGATGAATGGTCCGT
TTGTTCCAAACTTGATGACTATCATGA
TTGTTCCAAACTTGATGACAATACAAG
TTGTTCCAAACTTGATGAAAAGAGGCC
TTGTTCCAAACTTGATGAGTAGAAGCA
TTGTTCCAAACTTGATGAGCTATGGAA
TTGTTCCAAACTTGATGAACTCCAGGG
TTGTTCCAAACTTGATGAACAAGTGCA
TTGTTCCAAACTTGATGAGATGGTCCA
TTGTTCCAAACTTGATGATCCTCAATA
TTGTTCCAAACTTGATGAAATAAACAA
TTGTTCCAAACTTGATGACTGTACGGA
TTGTTCCAAACTTGATGACTAGATAGA
TTGTTCCAAACTTGATGAAGCTATGTG
TTGTTCCAAACTTGATGAAAATGGAGG
TTGTTCCAAACTTGATGAAGCCGCAAG
TTGTTCCAAACTTGATGAACAGTAAAC
TTGTTCCAAACTTGATGAAACGTGTGA
TTGTTCCAAACTTGATGAACTGAATTC
TTGTTCCAAACTTGATGAAAGGGTCAG
TTGTTCCAAACTTGATGATGTCTATCA
TTGTTCCAAACTTGATGATCAGATTCA
TTGTTCCAAACTTGATGACACGATCCG
TTGTTCCAAACTTGATGAAACAGAAAC
TTGTTCCAAACTTGATGACATGAATGA
TTGTTCCAAACTTGATGACGTACTACG
TTGTTCCAAACTTGATGATTCAGCTCA
TTGTTCCAAACTTGATGAAAGGCCGCA
TTGTTCCAAACTTGATGAGGTTGGACA
TTGTTCCAAACTTGATGACGTCTAGGT
TTGTTCCAAACTTGATGAAATTCGGCG
TTGTTCCAAACTTGATGACAACCTCCA
TTGTTCCAAACTTGATGACAATAGGGT
TTGTTCCAAACTTGATGAACAGGCTCC
TTGTTCCAAACTTGATGAACAACTAGT
TTGTTCCAAACTTGATGAAGTTGTTCT
TTGTTCCAAACTTGATGAAATTACCGG
TTGTTCCAAACTTGATGAACAAACTTT
TTGTTCCAAACTTGATGATCTCGGTTA
TTGTTCCAAACTTGATGAACTAGACCG
TTGTTCCAAACTTGATGAACTCATACG
TTGTTCCAAACTTGATGAATCGAGTCT
TTGTTCCAAACTTGATGACATAGGTCA
TTGTTCCAAACTTGATGATTAGGCATA
TTGTTCCAAACTTTAACTAAGCCTTCT
TTGTTCCAAACTTTAACTATCATTCTG
TTGTTCCAAACTTTAACTCACAAGTAT
TTGTTCCAAACTTTAACTACACCTTAG
TTGTTCCAAACTTTAACTGAACGACAA
TTGTTCCAAACTTTAACTAGTCTGTAC
TTGTTCCAAACTTTAACTAAATTACAG
TTGTTCCAAACTTTAACTGGCTACAGA
TTGTTCCAAACTTTAACTAATGTATCG
TTGTTCCAAACTTTAACTCAAGTAGAA
TTGTTCCAAACTTTAACTGATCTCTTA
TTGTTCCAAACTTTAACTAACAACGCG
TTGTTCCAAACTTTAACTGGTGAGTTA
TTGTTCCAAACTTTAACTCAGGGAGGG
TTGTTCCAAACTTTAACTTCCGTCTTA
TTGTTCCAAACTTTAACTTGCATAGTA
TTGTTCCAAACTTTAACTACTTACGAT
TTGTTCCAAACTTTAACTTGTATGCGA
TTGTTCCAAACTTTAACTGCTCCTTGA
TTGTTCCAAACTTTAACTGGCACAACA
TTGTTCCAAACTTTAACTCTCAAGACA
TTGTTCCAAACTTTAACTACGCTGTTG
TTGTTCCAAACTTTAACTATATTGTAA
TTGTTCCAAACTTTAACTAAGTTTACG
TTGTTCCAAACTTTAACTCAGCCTGGC
TTGTTCCAAACTTTAACTCTATTAGCC
TTGTTCCAAACTTTAACTCAAACGTGG
TTGTTCCAAACTTTAACTAAAGTCATT
TTGTTCCAAACTTTAACTGTCTTGGCA
TTGTTCCAAACTTTAACTGATCAGCGA
TTGTTCCAAACTTTAACTACATTCGGC
TTGTTCCAAACTTTAACTAGTAATTAG
TTGTTCCAAACTTTAACTTGAAGCCAA
TTGTTCCAAACTTTAACTTCTACGACA
TTGTTCCAAACTTTAACTCATAACGTT
TTGTTCCAAACTTTAACTATGGGACTC
TTGTTCCAAACTTTAACTGATAGAGGA
TTGTTCCAAACTTTAACTCTACATGCG
TTGTTCCAAACTTTAACTCAACGATCT
TTGTTCCAAACTTTAACTGTTAGCCTA
TTGTTCCAAACTTTAACTAGTTGCATC
TTGTTCCAAACTTTAACTAAGGGAACT
TTGTTCCAAACTTTAACTACTACATAT
TTGTTCCAAACTTTAACTCTAAGCTTC
TTGTTCCAAACTTTAACTACGAACCAG
TTGTTCCAAACTTTAACTTACTTCGGA
TTGTTCCAAACTTTAACTAACATCCAT
TTGTTCCAAACTTTAACTAGCCTGGTT
TTGTTCCAAACTTTAACTCAAGTTTCC
TTGTTCCAAACTTTAACTCAGGCATTT
TTGTTCCAAACTTTAACTACGTGGGAG
TTGTTCCAAACTTTAACTTCTCACGGA
TTGTTCCAAACTTTAACTGCAACATTA
TTGTTCCAAACTTTAACTATGGTCCGT
TTGTTCCAAACTTTAACTCTATCATGA
TTGTTCCAAACTTTAACTCAATACAAG
TTGTTCCAAACTTTAACTAAAGAGGCC
TTGTTCCAAACTTTAACTGTAGAAGCA
TTGTTCCAAACTTTAACTGCTATGGAA
TTGTTCCAAACTTTAACTACTCCAGGG
TTGTTCCAAACTTTAACTACAAGTGCA
TTGTTCCAAACTTTAACTGATGGTCCA
TTGTTCCAAACTTTAACTTCCTCAATA
TTGTTCCAAACTTTAACTAATAAACAA
TTGTTCCAAACTTTAACTCTGTACGGA
TTGTTCCAAACTTTAACTCTAGATAGA
TTGTTCCAAACTTTAACTAGCTATGTG
TTGTTCCAAACTTTAACTAAATGGAGG
TTGTTCCAAACTTTAACTAGCCGCAAG
TTGTTCCAAACTTTAACTACAGTAAAC
TTGTTCCAAACTTTAACTAACGTGTGA
TTGTTCCAAACTTTAACTACTGAATTC
TTGTTCCAAACTTTAACTAAGGGTCAG
TTGTTCCAAACTTTAACTTGTCTATCA
TTGTTCCAAACTTTAACTTCAGATTCA
TTGTTCCAAACTTTAACTCACGATCCG
TTGTTCCAAACTTTAACTAACAGAAAC
TTGTTCCAAACTTTAACTCATGAATGA
TTGTTCCAAACTTTAACTCGTACTACG
TTGTTCCAAACTTTAACTTTCAGCTCA
TTGTTCCAAACTTTAACTAAGGCCGCA
TTGTTCCAAACTTTAACTGGTTGGACA
TTGTTCCAAACTTTAACTCGTCTAGGT
TTGTTCCAAACTTTAACTAATTCGGCG
TTGTTCCAAACTTTAACTCAACCTCCA
TTGTTCCAAACTTTAACTCAATAGGGT
TTGTTCCAAACTTTAACTACAGGCTCC
TTGTTCCAAACTTTAACTACAACTAGT
TTGTTCCAAACTTTAACTAGTTGTTCT
TTGTTCCAAACTTTAACTAATTACCGG
TTGTTCCAAACTTTAACTACAAACTTT
TTGTTCCAAACTTTAACTTCTCGGTTA
TTGTTCCAAACTTTAACTACTAGACCG
TTGTTCCAAACTTTAACTACTCATACG
TTGTTCCAAACTTTAACTATCGAGTCT
TTGTTCCAAACTTTAACTCATAGGTCA
TTGTTCCAAACTTTAACTTTAGGCATA
TTGTTCCAATTGGAGGTAAAGCCTTCT
TTGTTCCAATTGGAGGTAATCATTCTG
TTGTTCCAATTGGAGGTACACAAGTAT
TTGTTCCAATTGGAGGTAACACCTTAG
TTGTTCCAATTGGAGGTAGAACGACAA
TTGTTCCAATTGGAGGTAAGTCTGTAC
TTGTTCCAATTGGAGGTAAAATTACAG
TTGTTCCAATTGGAGGTAGGCTACAGA
TTGTTCCAATTGGAGGTAAATGTATCG
TTGTTCCAATTGGAGGTACAAGTAGAA
TTGTTCCAATTGGAGGTAGATCTCTTA
TTGTTCCAATTGGAGGTAAACAACGCG
TTGTTCCAATTGGAGGTAGGTGAGTTA
TTGTTCCAATTGGAGGTACAGGGAGGG
TTGTTCCAATTGGAGGTATCCGTCTTA
TTGTTCCAATTGGAGGTATGCATAGTA
TTGTTCCAATTGGAGGTAACTTACGAT
TTGTTCCAATTGGAGGTATGTATGCGA
TTGTTCCAATTGGAGGTAGCTCCTTGA
TTGTTCCAATTGGAGGTAGGCACAACA
TTGTTCCAATTGGAGGTACTCAAGACA
TTGTTCCAATTGGAGGTAACGCTGTTG
TTGTTCCAATTGGAGGTAATATTGTAA
TTGTTCCAATTGGAGGTAAAGTTTACG
TTGTTCCAATTGGAGGTACAGCCTGGC
TTGTTCCAATTGGAGGTACTATTAGCC
TTGTTCCAATTGGAGGTACAAACGTGG
TTGTTCCAATTGGAGGTAAAAGTCATT
TTGTTCCAATTGGAGGTAGTCTTGGCA
TTGTTCCAATTGGAGGTAGATCAGCGA
TTGTTCCAATTGGAGGTAACATTCGGC
TTGTTCCAATTGGAGGTAAGTAATTAG
TTGTTCCAATTGGAGGTATGAAGCCAA
TTGTTCCAATTGGAGGTATCTACGACA
TTGTTCCAATTGGAGGTACATAACGTT
TTGTTCCAATTGGAGGTAATGGGACTC
TTGTTCCAATTGGAGGTAGATAGAGGA
TTGTTCCAATTGGAGGTACTACATGCG
TTGTTCCAATTGGAGGTACAACGATCT
TTGTTCCAATTGGAGGTAGTTAGCCTA
TTGTTCCAATTGGAGGTAAGTTGCATC
TTGTTCCAATTGGAGGTAAAGGGAACT
TTGTTCCAATTGGAGGTAACTACATAT
TTGTTCCAATTGGAGGTACTAAGCTTC
TTGTTCCAATTGGAGGTAACGAACCAG
TTGTTCCAATTGGAGGTATACTTCGGA
TTGTTCCAATTGGAGGTAAACATCCAT
TTGTTCCAATTGGAGGTAAGCCTGGTT
TTGTTCCAATTGGAGGTACAAGTTTCC
TTGTTCCAATTGGAGGTACAGGCATTT
TTGTTCCAATTGGAGGTAACGTGGGAG
TTGTTCCAATTGGAGGTATCTCACGGA
TTGTTCCAATTGGAGGTAGCAACATTA
TTGTTCCAATTGGAGGTAATGGTCCGT
TTGTTCCAATTGGAGGTACTATCATGA
TTGTTCCAATTGGAGGTACAATACAAG
TTGTTCCAATTGGAGGTAAAAGAGGCC
TTGTTCCAATTGGAGGTAGTAGAAGCA
TTGTTCCAATTGGAGGTAGCTATGGAA
TTGTTCCAATTGGAGGTAACTCCAGGG
TTGTTCCAATTGGAGGTAACAAGTGCA
TTGTTCCAATTGGAGGTAGATGGTCCA
TTGTTCCAATTGGAGGTATCCTCAATA
TTGTTCCAATTGGAGGTAAATAAACAA
TTGTTCCAATTGGAGGTACTGTACGGA
TTGTTCCAATTGGAGGTACTAGATAGA
TTGTTCCAATTGGAGGTAAGCTATGTG
TTGTTCCAATTGGAGGTAAAATGGAGG
TTGTTCCAATTGGAGGTAAGCCGCAAG
TTGTTCCAATTGGAGGTAACAGTAAAC
TTGTTCCAATTGGAGGTAAACGTGTGA
TTGTTCCAATTGGAGGTAACTGAATTC
TTGTTCCAATTGGAGGTAAAGGGTCAG
TTGTTCCAATTGGAGGTATGTCTATCA
TTGTTCCAATTGGAGGTATCAGATTCA
TTGTTCCAATTGGAGGTACACGATCCG
TTGTTCCAATTGGAGGTAAACAGAAAC
TTGTTCCAATTGGAGGTACATGAATGA
TTGTTCCAATTGGAGGTACGTACTACG
TTGTTCCAATTGGAGGTATTCAGCTCA
TTGTTCCAATTGGAGGTAAAGGCCGCA
TTGTTCCAATTGGAGGTAGGTTGGACA
TTGTTCCAATTGGAGGTACGTCTAGGT
TTGTTCCAATTGGAGGTAAATTCGGCG
TTGTTCCAATTGGAGGTACAACCTCCA
TTGTTCCAATTGGAGGTACAATAGGGT
TTGTTCCAATTGGAGGTAACAGGCTCC
TTGTTCCAATTGGAGGTAACAACTAGT
TTGTTCCAATTGGAGGTAAGTTGTTCT
TTGTTCCAATTGGAGGTAAATTACCGG
TTGTTCCAATTGGAGGTAACAAACTTT
TTGTTCCAATTGGAGGTATCTCGGTTA
TTGTTCCAATTGGAGGTAACTAGACCG
TTGTTCCAATTGGAGGTAACTCATACG
TTGTTCCAATTGGAGGTAATCGAGTCT
TTGTTCCAATTGGAGGTACATAGGTCA
TTGTTCCAATTGGAGGTATTAGGCATA
TTGTTCCAAGCCAATGTAAAGCCTTCT
TTGTTCCAAGCCAATGTAATCATTCTG
TTGTTCCAAGCCAATGTACACAAGTAT
TTGTTCCAAGCCAATGTAACACCTTAG
TTGTTCCAAGCCAATGTAGAACGACAA
TTGTTCCAAGCCAATGTAAGTCTGTAC
TTGTTCCAAGCCAATGTAAAATTACAG
TTGTTCCAAGCCAATGTAGGCTACAGA
TTGTTCCAAGCCAATGTAAATGTATCG
TTGTTCCAAGCCAATGTACAAGTAGAA
TTGTTCCAAGCCAATGTAGATCTCTTA
TTGTTCCAAGCCAATGTAAACAACGCG
TTGTTCCAAGCCAATGTAGGTGAGTTA
TTGTTCCAAGCCAATGTACAGGGAGGG
TTGTTCCAAGCCAATGTATCCGTCTTA
TTGTTCCAAGCCAATGTATGCATAGTA
TTGTTCCAAGCCAATGTAACTTACGAT
TTGTTCCAAGCCAATGTATGTATGCGA
TTGTTCCAAGCCAATGTAGCTCCTTGA
TTGTTCCAAGCCAATGTAGGCACAACA
TTGTTCCAAGCCAATGTACTCAAGACA
TTGTTCCAAGCCAATGTAACGCTGTTG
TTGTTCCAAGCCAATGTAATATTGTAA
TTGTTCCAAGCCAATGTAAAGTTTACG
TTGTTCCAAGCCAATGTACAGCCTGGC
TTGTTCCAAGCCAATGTACTATTAGCC
TTGTTCCAAGCCAATGTACAAACGTGG
TTGTTCCAAGCCAATGTAAAAGTCATT
TTGTTCCAAGCCAATGTAGTCTTGGCA
TTGTTCCAAGCCAATGTAGATCAGCGA
TTGTTCCAAGCCAATGTAACATTCGGC
TTGTTCCAAGCCAATGTAAGTAATTAG
TTGTTCCAAGCCAATGTATGAAGCCAA
TTGTTCCAAGCCAATGTATCTACGACA
TTGTTCCAAGCCAATGTACATAACGTT
TTGTTCCAAGCCAATGTAATGGGACTC
TTGTTCCAAGCCAATGTAGATAGAGGA
TTGTTCCAAGCCAATGTACTACATGCG
TTGTTCCAAGCCAATGTACAACGATCT
TTGTTCCAAGCCAATGTAGTTAGCCTA
TTGTTCCAAGCCAATGTAAGTTGCATC
TTGTTCCAAGCCAATGTAAAGGGAACT
TTGTTCCAAGCCAATGTAACTACATAT
TTGTTCCAAGCCAATGTACTAAGCTTC
TTGTTCCAAGCCAATGTAACGAACCAG
TTGTTCCAAGCCAATGTATACTTCGGA
TTGTTCCAAGCCAATGTAAACATCCAT
TTGTTCCAAGCCAATGTAAGCCTGGTT
TTGTTCCAAGCCAATGTACAAGTTTCC
TTGTTCCAAGCCAATGTACAGGCATTT
TTGTTCCAAGCCAATGTAACGTGGGAG
TTGTTCCAAGCCAATGTATCTCACGGA
TTGTTCCAAGCCAATGTAGCAACATTA
TTGTTCCAAGCCAATGTAATGGTCCGT
TTGTTCCAAGCCAATGTACTATCATGA
TTGTTCCAAGCCAATGTACAATACAAG
TTGTTCCAAGCCAATGTAAAAGAGGCC
TTGTTCCAAGCCAATGTAGTAGAAGCA
TTGTTCCAAGCCAATGTAGCTATGGAA
TTGTTCCAAGCCAATGTAACTCCAGGG
TTGTTCCAAGCCAATGTAACAAGTGCA
TTGTTCCAAGCCAATGTAGATGGTCCA
TTGTTCCAAGCCAATGTATCCTCAATA
TTGTTCCAAGCCAATGTAAATAAACAA
TTGTTCCAAGCCAATGTACTGTACGGA
TTGTTCCAAGCCAATGTACTAGATAGA
TTGTTCCAAGCCAATGTAAGCTATGTG
TTGTTCCAAGCCAATGTAAAATGGAGG
TTGTTCCAAGCCAATGTAAGCCGCAAG
TTGTTCCAAGCCAATGTAACAGTAAAC
TTGTTCCAAGCCAATGTAAACGTGTGA
TTGTTCCAAGCCAATGTAACTGAATTC
TTGTTCCAAGCCAATGTAAAGGGTCAG
TTGTTCCAAGCCAATGTATGTCTATCA
TTGTTCCAAGCCAATGTATCAGATTCA
TTGTTCCAAGCCAATGTACACGATCCG
TTGTTCCAAGCCAATGTAAACAGAAAC
TTGTTCCAAGCCAATGTACATGAATGA
TTGTTCCAAGCCAATGTACGTACTACG
TTGTTCCAAGCCAATGTATTCAGCTCA
TTGTTCCAAGCCAATGTAAAGGCCGCA
TTGTTCCAAGCCAATGTAGGTTGGACA
TTGTTCCAAGCCAATGTACGTCTAGGT
TTGTTCCAAGCCAATGTAAATTCGGCG
TTGTTCCAAGCCAATGTACAACCTCCA
TTGTTCCAAGCCAATGTACAATAGGGT
TTGTTCCAAGCCAATGTAACAGGCTCC
TTGTTCCAAGCCAATGTAACAACTAGT
TTGTTCCAAGCCAATGTAAGTTGTTCT
TTGTTCCAAGCCAATGTAAATTACCGG
TTGTTCCAAGCCAATGTAACAAACTTT
TTGTTCCAAGCCAATGTATCTCGGTTA
TTGTTCCAAGCCAATGTAACTAGACCG
TTGTTCCAAGCCAATGTAACTCATACG
TTGTTCCAAGCCAATGTAATCGAGTCT
TTGTTCCAAGCCAATGTACATAGGTCA
TTGTTCCAAGCCAATGTATTAGGCATA
TTGTTCCAAATCCAACCGAAGCCTTCT
TTGTTCCAAATCCAACCGATCATTCTG
TTGTTCCAAATCCAACCGCACAAGTAT
TTGTTCCAAATCCAACCGACACCTTAG
TTGTTCCAAATCCAACCGGAACGACAA
TTGTTCCAAATCCAACCGAGTCTGTAC
TTGTTCCAAATCCAACCGAAATTACAG
TTGTTCCAAATCCAACCGGGCTACAGA
TTGTTCCAAATCCAACCGAATGTATCG
TTGTTCCAAATCCAACCGCAAGTAGAA
TTGTTCCAAATCCAACCGGATCTCTTA
TTGTTCCAAATCCAACCGAACAACGCG
TTGTTCCAAATCCAACCGGGTGAGTTA
TTGTTCCAAATCCAACCGCAGGGAGGG
TTGTTCCAAATCCAACCGTCCGTCTTA
TTGTTCCAAATCCAACCGTGCATAGTA
TTGTTCCAAATCCAACCGACTTACGAT
TTGTTCCAAATCCAACCGTGTATGCGA
TTGTTCCAAATCCAACCGGCTCCTTGA
TTGTTCCAAATCCAACCGGGCACAACA
TTGTTCCAAATCCAACCGCTCAAGACA
TTGTTCCAAATCCAACCGACGCTGTTG
TTGTTCCAAATCCAACCGATATTGTAA
TTGTTCCAAATCCAACCGAAGTTTACG
TTGTTCCAAATCCAACCGCAGCCTGGC
TTGTTCCAAATCCAACCGCTATTAGCC
TTGTTCCAAATCCAACCGCAAACGTGG
TTGTTCCAAATCCAACCGAAAGTCATT
TTGTTCCAAATCCAACCGGTCTTGGCA
TTGTTCCAAATCCAACCGGATCAGCGA
TTGTTCCAAATCCAACCGACATTCGGC
TTGTTCCAAATCCAACCGAGTAATTAG
TTGTTCCAAATCCAACCGTGAAGCCAA
TTGTTCCAAATCCAACCGTCTACGACA
TTGTTCCAAATCCAACCGCATAACGTT
TTGTTCCAAATCCAACCGATGGGACTC
TTGTTCCAAATCCAACCGGATAGAGGA
TTGTTCCAAATCCAACCGCTACATGCG
TTGTTCCAAATCCAACCGCAACGATCT
TTGTTCCAAATCCAACCGGTTAGCCTA
TTGTTCCAAATCCAACCGAGTTGCATC
TTGTTCCAAATCCAACCGAAGGGAACT
TTGTTCCAAATCCAACCGACTACATAT
TTGTTCCAAATCCAACCGCTAAGCTTC
TTGTTCCAAATCCAACCGACGAACCAG
TTGTTCCAAATCCAACCGTACTTCGGA
TTGTTCCAAATCCAACCGAACATCCAT
TTGTTCCAAATCCAACCGAGCCTGGTT
TTGTTCCAAATCCAACCGCAAGTTTCC
TTGTTCCAAATCCAACCGCAGGCATTT
TTGTTCCAAATCCAACCGACGTGGGAG
TTGTTCCAAATCCAACCGTCTCACGGA
TTGTTCCAAATCCAACCGGCAACATTA
TTGTTCCAAATCCAACCGATGGTCCGT
TTGTTCCAAATCCAACCGCTATCATGA
TTGTTCCAAATCCAACCGCAATACAAG
TTGTTCCAAATCCAACCGAAAGAGGCC
TTGTTCCAAATCCAACCGGTAGAAGCA
TTGTTCCAAATCCAACCGGCTATGGAA
TTGTTCCAAATCCAACCGACTCCAGGG
TTGTTCCAAATCCAACCGACAAGTGCA
TTGTTCCAAATCCAACCGGATGGTCCA
TTGTTCCAAATCCAACCGTCCTCAATA
TTGTTCCAAATCCAACCGAATAAACAA
TTGTTCCAAATCCAACCGCTGTACGGA
TTGTTCCAAATCCAACCGCTAGATAGA
TTGTTCCAAATCCAACCGAGCTATGTG
TTGTTCCAAATCCAACCGAAATGGAGG
TTGTTCCAAATCCAACCGAGCCGCAAG
TTGTTCCAAATCCAACCGACAGTAAAC
TTGTTCCAAATCCAACCGAACGTGTGA
TTGTTCCAAATCCAACCGACTGAATTC
TTGTTCCAAATCCAACCGAAGGGTCAG
TTGTTCCAAATCCAACCGTGTCTATCA
TTGTTCCAAATCCAACCGTCAGATTCA
TTGTTCCAAATCCAACCGCACGATCCG
TTGTTCCAAATCCAACCGAACAGAAAC
TTGTTCCAAATCCAACCGCATGAATGA
TTGTTCCAAATCCAACCGCGTACTACG
TTGTTCCAAATCCAACCGTTCAGCTCA
TTGTTCCAAATCCAACCGAAGGCCGCA
TTGTTCCAAATCCAACCGGGTTGGACA
TTGTTCCAAATCCAACCGCGTCTAGGT
TTGTTCCAAATCCAACCGAATTCGGCG
TTGTTCCAAATCCAACCGCAACCTCCA
TTGTTCCAAATCCAACCGCAATAGGGT
TTGTTCCAAATCCAACCGACAGGCTCC
TTGTTCCAAATCCAACCGACAACTAGT
TTGTTCCAAATCCAACCGAGTTGTTCT
TTGTTCCAAATCCAACCGAATTACCGG
TTGTTCCAAATCCAACCGACAAACTTT
TTGTTCCAAATCCAACCGTCTCGGTTA
TTGTTCCAAATCCAACCGACTAGACCG
TTGTTCCAAATCCAACCGACTCATACG
TTGTTCCAAATCCAACCGATCGAGTCT
TTGTTCCAAATCCAACCGCATAGGTCA
TTGTTCCAAATCCAACCGTTAGGCATA
TTGTTCCAAGATGAACTGAAGCCTTCT
TTGTTCCAAGATGAACTGATCATTCTG
TTGTTCCAAGATGAACTGCACAAGTAT
TTGTTCCAAGATGAACTGACACCTTAG
TTGTTCCAAGATGAACTGGAACGACAA
TTGTTCCAAGATGAACTGAGTCTGTAC
TTGTTCCAAGATGAACTGAAATTACAG
TTGTTCCAAGATGAACTGGGCTACAGA
TTGTTCCAAGATGAACTGAATGTATCG
TTGTTCCAAGATGAACTGCAAGTAGAA
TTGTTCCAAGATGAACTGGATCTCTTA
TTGTTCCAAGATGAACTGAACAACGCG
TTGTTCCAAGATGAACTGGGTGAGTTA
TTGTTCCAAGATGAACTGCAGGGAGGG
TTGTTCCAAGATGAACTGTCCGTCTTA
TTGTTCCAAGATGAACTGTGCATAGTA
TTGTTCCAAGATGAACTGACTTACGAT
TTGTTCCAAGATGAACTGTGTATGCGA
TTGTTCCAAGATGAACTGGCTCCTTGA
TTGTTCCAAGATGAACTGGGCACAACA
TTGTTCCAAGATGAACTGCTCAAGACA
TTGTTCCAAGATGAACTGACGCTGTTG
TTGTTCCAAGATGAACTGATATTGTAA
TTGTTCCAAGATGAACTGAAGTTTACG
TTGTTCCAAGATGAACTGCAGCCTGGC
TTGTTCCAAGATGAACTGCTATTAGCC
TTGTTCCAAGATGAACTGCAAACGTGG
TTGTTCCAAGATGAACTGAAAGTCATT
TTGTTCCAAGATGAACTGGTCTTGGCA
TTGTTCCAAGATGAACTGGATCAGCGA
TTGTTCCAAGATGAACTGACATTCGGC
TTGTTCCAAGATGAACTGAGTAATTAG
TTGTTCCAAGATGAACTGTGAAGCCAA
TTGTTCCAAGATGAACTGTCTACGACA
TTGTTCCAAGATGAACTGCATAACGTT
TTGTTCCAAGATGAACTGATGGGACTC
TTGTTCCAAGATGAACTGGATAGAGGA
TTGTTCCAAGATGAACTGCTACATGCG
TTGTTCCAAGATGAACTGCAACGATCT
TTGTTCCAAGATGAACTGGTTAGCCTA
TTGTTCCAAGATGAACTGAGTTGCATC
TTGTTCCAAGATGAACTGAAGGGAACT
TTGTTCCAAGATGAACTGACTACATAT
TTGTTCCAAGATGAACTGCTAAGCTTC
TTGTTCCAAGATGAACTGACGAACCAG
TTGTTCCAAGATGAACTGTACTTCGGA
TTGTTCCAAGATGAACTGAACATCCAT
TTGTTCCAAGATGAACTGAGCCTGGTT
TTGTTCCAAGATGAACTGCAAGTTTCC
TTGTTCCAAGATGAACTGCAGGCATTT
TTGTTCCAAGATGAACTGACGTGGGAG
TTGTTCCAAGATGAACTGTCTCACGGA
TTGTTCCAAGATGAACTGGCAACATTA
TTGTTCCAAGATGAACTGATGGTCCGT
TTGTTCCAAGATGAACTGCTATCATGA
TTGTTCCAAGATGAACTGCAATACAAG
TTGTTCCAAGATGAACTGAAAGAGGCC
TTGTTCCAAGATGAACTGGTAGAAGCA
TTGTTCCAAGATGAACTGGCTATGGAA
TTGTTCCAAGATGAACTGACTCCAGGG
TTGTTCCAAGATGAACTGACAAGTGCA
TTGTTCCAAGATGAACTGGATGGTCCA
TTGTTCCAAGATGAACTGTCCTCAATA
TTGTTCCAAGATGAACTGAATAAACAA
TTGTTCCAAGATGAACTGCTGTACGGA
TTGTTCCAAGATGAACTGCTAGATAGA
TTGTTCCAAGATGAACTGAGCTATGTG
TTGTTCCAAGATGAACTGAAATGGAGG
TTGTTCCAAGATGAACTGAGCCGCAAG
TTGTTCCAAGATGAACTGACAGTAAAC
TTGTTCCAAGATGAACTGAACGTGTGA
TTGTTCCAAGATGAACTGACTGAATTC
TTGTTCCAAGATGAACTGAAGGGTCAG
TTGTTCCAAGATGAACTGTGTCTATCA
TTGTTCCAAGATGAACTGTCAGATTCA
TTGTTCCAAGATGAACTGCACGATCCG
TTGTTCCAAGATGAACTGAACAGAAAC
TTGTTCCAAGATGAACTGCATGAATGA
TTGTTCCAAGATGAACTGCGTACTACG
TTGTTCCAAGATGAACTGTTCAGCTCA
TTGTTCCAAGATGAACTGAAGGCCGCA
TTGTTCCAAGATGAACTGGGTTGGACA
TTGTTCCAAGATGAACTGCGTCTAGGT
TTGTTCCAAGATGAACTGAATTCGGCG
TTGTTCCAAGATGAACTGCAACCTCCA
TTGTTCCAAGATGAACTGCAATAGGGT
TTGTTCCAAGATGAACTGACAGGCTCC
TTGTTCCAAGATGAACTGACAACTAGT
TTGTTCCAAGATGAACTGAGTTGTTCT
TTGTTCCAAGATGAACTGAATTACCGG
TTGTTCCAAGATGAACTGACAAACTTT
TTGTTCCAAGATGAACTGTCTCGGTTA
TTGTTCCAAGATGAACTGACTAGACCG
TTGTTCCAAGATGAACTGACTCATACG
TTGTTCCAAGATGAACTGATCGAGTCT
TTGTTCCAAGATGAACTGCATAGGTCA
TTGTTCCAAGATGAACTGTTAGGCATA
TTGTTCCAACCATGCACAAAGCCTTCT
TTGTTCCAACCATGCACAATCATTCTG
TTGTTCCAACCATGCACACACAAGTAT
TTGTTCCAACCATGCACAACACCTTAG
TTGTTCCAACCATGCACAGAACGACAA
TTGTTCCAACCATGCACAAGTCTGTAC
TTGTTCCAACCATGCACAAAATTACAG
TTGTTCCAACCATGCACAGGCTACAGA
TTGTTCCAACCATGCACAAATGTATCG
TTGTTCCAACCATGCACACAAGTAGAA
TTGTTCCAACCATGCACAGATCTCTTA
TTGTTCCAACCATGCACAAACAACGCG
TTGTTCCAACCATGCACAGGTGAGTTA
TTGTTCCAACCATGCACACAGGGAGGG
TTGTTCCAACCATGCACATCCGTCTTA
TTGTTCCAACCATGCACATGCATAGTA
TTGTTCCAACCATGCACAACTTACGAT
TTGTTCCAACCATGCACATGTATGCGA
TTGTTCCAACCATGCACAGCTCCTTGA
TTGTTCCAACCATGCACAGGCACAACA
TTGTTCCAACCATGCACACTCAAGACA
TTGTTCCAACCATGCACAACGCTGTTG
TTGTTCCAACCATGCACAATATTGTAA
TTGTTCCAACCATGCACAAAGTTTACG
TTGTTCCAACCATGCACACAGCCTGGC
TTGTTCCAACCATGCACACTATTAGCC
TTGTTCCAACCATGCACACAAACGTGG
TTGTTCCAACCATGCACAAAAGTCATT
TTGTTCCAACCATGCACAGTCTTGGCA
TTGTTCCAACCATGCACAGATCAGCGA
TTGTTCCAACCATGCACAACATTCGGC
TTGTTCCAACCATGCACAAGTAATTAG
TTGTTCCAACCATGCACATGAAGCCAA
TTGTTCCAACCATGCACATCTACGACA
TTGTTCCAACCATGCACACATAACGTT
TTGTTCCAACCATGCACAATGGGACTC
TTGTTCCAACCATGCACAGATAGAGGA
TTGTTCCAACCATGCACACTACATGCG
TTGTTCCAACCATGCACACAACGATCT
TTGTTCCAACCATGCACAGTTAGCCTA
TTGTTCCAACCATGCACAAGTTGCATC
TTGTTCCAACCATGCACAAAGGGAACT
TTGTTCCAACCATGCACAACTACATAT
TTGTTCCAACCATGCACACTAAGCTTC
TTGTTCCAACCATGCACAACGAACCAG
TTGTTCCAACCATGCACATACTTCGGA
TTGTTCCAACCATGCACAAACATCCAT
TTGTTCCAACCATGCACAAGCCTGGTT
TTGTTCCAACCATGCACACAAGTTTCC
TTGTTCCAACCATGCACACAGGCATTT
TTGTTCCAACCATGCACAACGTGGGAG
TTGTTCCAACCATGCACATCTCACGGA
TTGTTCCAACCATGCACAGCAACATTA
TTGTTCCAACCATGCACAATGGTCCGT
TTGTTCCAACCATGCACACTATCATGA
TTGTTCCAACCATGCACACAATACAAG
TTGTTCCAACCATGCACAAAAGAGGCC
TTGTTCCAACCATGCACAGTAGAAGCA
TTGTTCCAACCATGCACAGCTATGGAA
TTGTTCCAACCATGCACAACTCCAGGG
TTGTTCCAACCATGCACAACAAGTGCA
TTGTTCCAACCATGCACAGATGGTCCA
TTGTTCCAACCATGCACATCCTCAATA
TTGTTCCAACCATGCACAAATAAACAA
TTGTTCCAACCATGCACACTGTACGGA
TTGTTCCAACCATGCACACTAGATAGA
TTGTTCCAACCATGCACAAGCTATGTG
TTGTTCCAACCATGCACAAAATGGAGG
TTGTTCCAACCATGCACAAGCCGCAAG
TTGTTCCAACCATGCACAACAGTAAAC
TTGTTCCAACCATGCACAAACGTGTGA
TTGTTCCAACCATGCACAACTGAATTC
TTGTTCCAACCATGCACAAAGGGTCAG
TTGTTCCAACCATGCACATGTCTATCA
TTGTTCCAACCATGCACATCAGATTCA
TTGTTCCAACCATGCACACACGATCCG
TTGTTCCAACCATGCACAAACAGAAAC
TTGTTCCAACCATGCACACATGAATGA
TTGTTCCAACCATGCACACGTACTACG
TTGTTCCAACCATGCACATTCAGCTCA
TTGTTCCAACCATGCACAAAGGCCGCA
TTGTTCCAACCATGCACAGGTTGGACA
TTGTTCCAACCATGCACACGTCTAGGT
TTGTTCCAACCATGCACAAATTCGGCG
TTGTTCCAACCATGCACACAACCTCCA
TTGTTCCAACCATGCACACAATAGGGT
TTGTTCCAACCATGCACAACAGGCTCC
TTGTTCCAACCATGCACAACAACTAGT
TTGTTCCAACCATGCACAAGTTGTTCT
TTGTTCCAACCATGCACAAATTACCGG
TTGTTCCAACCATGCACAACAAACTTT
TTGTTCCAACCATGCACATCTCGGTTA
TTGTTCCAACCATGCACAACTAGACCG
TTGTTCCAACCATGCACAACTCATACG
TTGTTCCAACCATGCACAATCGAGTCT
TTGTTCCAACCATGCACACATAGGTCA
TTGTTCCAACCATGCACATTAGGCATA
TTGTTCCAATAGTGACTAAAGCCTTCT
TTGTTCCAATAGTGACTAATCATTCTG
TTGTTCCAATAGTGACTACACAAGTAT
TTGTTCCAATAGTGACTAACACCTTAG
TTGTTCCAATAGTGACTAGAACGACAA
TTGTTCCAATAGTGACTAAGTCTGTAC
TTGTTCCAATAGTGACTAAAATTACAG
TTGTTCCAATAGTGACTAGGCTACAGA
TTGTTCCAATAGTGACTAAATGTATCG
TTGTTCCAATAGTGACTACAAGTAGAA
TTGTTCCAATAGTGACTAGATCTCTTA
TTGTTCCAATAGTGACTAAACAACGCG
TTGTTCCAATAGTGACTAGGTGAGTTA
TTGTTCCAATAGTGACTACAGGGAGGG
TTGTTCCAATAGTGACTATCCGTCTTA
TTGTTCCAATAGTGACTATGCATAGTA
TTGTTCCAATAGTGACTAACTTACGAT
TTGTTCCAATAGTGACTATGTATGCGA
TTGTTCCAATAGTGACTAGCTCCTTGA
TTGTTCCAATAGTGACTAGGCACAACA
TTGTTCCAATAGTGACTACTCAAGACA
TTGTTCCAATAGTGACTAACGCTGTTG
TTGTTCCAATAGTGACTAATATTGTAA
TTGTTCCAATAGTGACTAAAGTTTACG
TTGTTCCAATAGTGACTACAGCCTGGC
TTGTTCCAATAGTGACTACTATTAGCC
TTGTTCCAATAGTGACTACAAACGTGG
TTGTTCCAATAGTGACTAAAAGTCATT
TTGTTCCAATAGTGACTAGTCTTGGCA
TTGTTCCAATAGTGACTAGATCAGCGA
TTGTTCCAATAGTGACTAACATTCGGC
TTGTTCCAATAGTGACTAAGTAATTAG
TTGTTCCAATAGTGACTATGAAGCCAA
TTGTTCCAATAGTGACTATCTACGACA
TTGTTCCAATAGTGACTACATAACGTT
TTGTTCCAATAGTGACTAATGGGACTC
TTGTTCCAATAGTGACTAGATAGAGGA
TTGTTCCAATAGTGACTACTACATGCG
TTGTTCCAATAGTGACTACAACGATCT
TTGTTCCAATAGTGACTAGTTAGCCTA
TTGTTCCAATAGTGACTAAGTTGCATC
TTGTTCCAATAGTGACTAAAGGGAACT
TTGTTCCAATAGTGACTAACTACATAT
TTGTTCCAATAGTGACTACTAAGCTTC
TTGTTCCAATAGTGACTAACGAACCAG
TTGTTCCAATAGTGACTATACTTCGGA
TTGTTCCAATAGTGACTAAACATCCAT
TTGTTCCAATAGTGACTAAGCCTGGTT
TTGTTCCAATAGTGACTACAAGTTTCC
TTGTTCCAATAGTGACTACAGGCATTT
TTGTTCCAATAGTGACTAACGTGGGAG
TTGTTCCAATAGTGACTATCTCACGGA
TTGTTCCAATAGTGACTAGCAACATTA
TTGTTCCAATAGTGACTAATGGTCCGT
TTGTTCCAATAGTGACTACTATCATGA
TTGTTCCAATAGTGACTACAATACAAG
TTGTTCCAATAGTGACTAAAAGAGGCC
TTGTTCCAATAGTGACTAGTAGAAGCA
TTGTTCCAATAGTGACTAGCTATGGAA
TTGTTCCAATAGTGACTAACTCCAGGG
TTGTTCCAATAGTGACTAACAAGTGCA
TTGTTCCAATAGTGACTAGATGGTCCA
TTGTTCCAATAGTGACTATCCTCAATA
TTGTTCCAATAGTGACTAAATAAACAA
TTGTTCCAATAGTGACTACTGTACGGA
TTGTTCCAATAGTGACTACTAGATAGA
TTGTTCCAATAGTGACTAAGCTATGTG
TTGTTCCAATAGTGACTAAAATGGAGG
TTGTTCCAATAGTGACTAAGCCGCAAG
TTGTTCCAATAGTGACTAACAGTAAAC
TTGTTCCAATAGTGACTAAACGTGTGA
TTGTTCCAATAGTGACTAACTGAATTC
TTGTTCCAATAGTGACTAAAGGGTCAG
TTGTTCCAATAGTGACTATGTCTATCA
TTGTTCCAATAGTGACTATCAGATTCA
TTGTTCCAATAGTGACTACACGATCCG
TTGTTCCAATAGTGACTAAACAGAAAC
TTGTTCCAATAGTGACTACATGAATGA
TTGTTCCAATAGTGACTACGTACTACG
TTGTTCCAATAGTGACTATTCAGCTCA
TTGTTCCAATAGTGACTAAAGGCCGCA
TTGTTCCAATAGTGACTAGGTTGGACA
TTGTTCCAATAGTGACTACGTCTAGGT
TTGTTCCAATAGTGACTAAATTCGGCG
TTGTTCCAATAGTGACTACAACCTCCA
TTGTTCCAATAGTGACTACAATAGGGT
TTGTTCCAATAGTGACTAACAGGCTCC
TTGTTCCAATAGTGACTAACAACTAGT
TTGTTCCAATAGTGACTAAGTTGTTCT
TTGTTCCAATAGTGACTAAATTACCGG
TTGTTCCAATAGTGACTAACAAACTTT
TTGTTCCAATAGTGACTATCTCGGTTA
TTGTTCCAATAGTGACTAACTAGACCG
TTGTTCCAATAGTGACTAACTCATACG
TTGTTCCAATAGTGACTAATCGAGTCT
TTGTTCCAATAGTGACTACATAGGTCA
TTGTTCCAATAGTGACTATTAGGCATA
TTGTTCCAAAAACTGCGCAAGCCTTCT
TTGTTCCAAAAACTGCGCATCATTCTG
TTGTTCCAAAAACTGCGCCACAAGTAT
TTGTTCCAAAAACTGCGCACACCTTAG
TTGTTCCAAAAACTGCGCGAACGACAA
TTGTTCCAAAAACTGCGCAGTCTGTAC
TTGTTCCAAAAACTGCGCAAATTACAG
TTGTTCCAAAAACTGCGCGGCTACAGA
TTGTTCCAAAAACTGCGCAATGTATCG
TTGTTCCAAAAACTGCGCCAAGTAGAA
TTGTTCCAAAAACTGCGCGATCTCTTA
TTGTTCCAAAAACTGCGCAACAACGCG
TTGTTCCAAAAACTGCGCGGTGAGTTA
TTGTTCCAAAAACTGCGCCAGGGAGGG
TTGTTCCAAAAACTGCGCTCCGTCTTA
TTGTTCCAAAAACTGCGCTGCATAGTA
TTGTTCCAAAAACTGCGCACTTACGAT
TTGTTCCAAAAACTGCGCTGTATGCGA
TTGTTCCAAAAACTGCGCGCTCCTTGA
TTGTTCCAAAAACTGCGCGGCACAACA
TTGTTCCAAAAACTGCGCCTCAAGACA
TTGTTCCAAAAACTGCGCACGCTGTTG
TTGTTCCAAAAACTGCGCATATTGTAA
TTGTTCCAAAAACTGCGCAAGTTTACG
TTGTTCCAAAAACTGCGCCAGCCTGGC
TTGTTCCAAAAACTGCGCCTATTAGCC
TTGTTCCAAAAACTGCGCCAAACGTGG
TTGTTCCAAAAACTGCGCAAAGTCATT
TTGTTCCAAAAACTGCGCGTCTTGGCA
TTGTTCCAAAAACTGCGCGATCAGCGA
TTGTTCCAAAAACTGCGCACATTCGGC
TTGTTCCAAAAACTGCGCAGTAATTAG
TTGTTCCAAAAACTGCGCTGAAGCCAA
TTGTTCCAAAAACTGCGCTCTACGACA
TTGTTCCAAAAACTGCGCCATAACGTT
TTGTTCCAAAAACTGCGCATGGGACTC
TTGTTCCAAAAACTGCGCGATAGAGGA
TTGTTCCAAAAACTGCGCCTACATGCG
TTGTTCCAAAAACTGCGCCAACGATCT
TTGTTCCAAAAACTGCGCGTTAGCCTA
TTGTTCCAAAAACTGCGCAGTTGCATC
TTGTTCCAAAAACTGCGCAAGGGAACT
TTGTTCCAAAAACTGCGCACTACATAT
TTGTTCCAAAAACTGCGCCTAAGCTTC
TTGTTCCAAAAACTGCGCACGAACCAG
TTGTTCCAAAAACTGCGCTACTTCGGA
TTGTTCCAAAAACTGCGCAACATCCAT
TTGTTCCAAAAACTGCGCAGCCTGGTT
TTGTTCCAAAAACTGCGCCAAGTTTCC
TTGTTCCAAAAACTGCGCCAGGCATTT
TTGTTCCAAAAACTGCGCACGTGGGAG
TTGTTCCAAAAACTGCGCTCTCACGGA
TTGTTCCAAAAACTGCGCGCAACATTA
TTGTTCCAAAAACTGCGCATGGTCCGT
TTGTTCCAAAAACTGCGCCTATCATGA
TTGTTCCAAAAACTGCGCCAATACAAG
TTGTTCCAAAAACTGCGCAAAGAGGCC
TTGTTCCAAAAACTGCGCGTAGAAGCA
TTGTTCCAAAAACTGCGCGCTATGGAA
TTGTTCCAAAAACTGCGCACTCCAGGG
TTGTTCCAAAAACTGCGCACAAGTGCA
TTGTTCCAAAAACTGCGCGATGGTCCA
TTGTTCCAAAAACTGCGCTCCTCAATA
TTGTTCCAAAAACTGCGCAATAAACAA
TTGTTCCAAAAACTGCGCCTGTACGGA
TTGTTCCAAAAACTGCGCCTAGATAGA
TTGTTCCAAAAACTGCGCAGCTATGTG
TTGTTCCAAAAACTGCGCAAATGGAGG
TTGTTCCAAAAACTGCGCAGCCGCAAG
TTGTTCCAAAAACTGCGCACAGTAAAC
TTGTTCCAAAAACTGCGCAACGTGTGA
TTGTTCCAAAAACTGCGCACTGAATTC
TTGTTCCAAAAACTGCGCAAGGGTCAG
TTGTTCCAAAAACTGCGCTGTCTATCA
TTGTTCCAAAAACTGCGCTCAGATTCA
TTGTTCCAAAAACTGCGCCACGATCCG
TTGTTCCAAAAACTGCGCAACAGAAAC
TTGTTCCAAAAACTGCGCCATGAATGA
TTGTTCCAAAAACTGCGCCGTACTACG
TTGTTCCAAAAACTGCGCTTCAGCTCA
TTGTTCCAAAAACTGCGCAAGGCCGCA
TTGTTCCAAAAACTGCGCGGTTGGACA
TTGTTCCAAAAACTGCGCCGTCTAGGT
TTGTTCCAAAAACTGCGCAATTCGGCG
TTGTTCCAAAAACTGCGCCAACCTCCA
TTGTTCCAAAAACTGCGCCAATAGGGT
TTGTTCCAAAAACTGCGCACAGGCTCC
TTGTTCCAAAAACTGCGCACAACTAGT
TTGTTCCAAAAACTGCGCAGTTGTTCT
TTGTTCCAAAAACTGCGCAATTACCGG
TTGTTCCAAAAACTGCGCACAAACTTT
TTGTTCCAAAAACTGCGCTCTCGGTTA
TTGTTCCAAAAACTGCGCACTAGACCG
TTGTTCCAAAAACTGCGCACTCATACG
TTGTTCCAAAAACTGCGCATCGAGTCT
TTGTTCCAAAAACTGCGCCATAGGTCA
TTGTTCCAAAAACTGCGCTTAGGCATA
TTGTTCCAAATTACCAAGAAGCCTTCT
TTGTTCCAAATTACCAAGATCATTCTG
TTGTTCCAAATTACCAAGCACAAGTAT
TTGTTCCAAATTACCAAGACACCTTAG
TTGTTCCAAATTACCAAGGAACGACAA
TTGTTCCAAATTACCAAGAGTCTGTAC
TTGTTCCAAATTACCAAGAAATTACAG
TTGTTCCAAATTACCAAGGGCTACAGA
TTGTTCCAAATTACCAAGAATGTATCG
TTGTTCCAAATTACCAAGCAAGTAGAA
TTGTTCCAAATTACCAAGGATCTCTTA
TTGTTCCAAATTACCAAGAACAACGCG
TTGTTCCAAATTACCAAGGGTGAGTTA
TTGTTCCAAATTACCAAGCAGGGAGGG
TTGTTCCAAATTACCAAGTCCGTCTTA
TTGTTCCAAATTACCAAGTGCATAGTA
TTGTTCCAAATTACCAAGACTTACGAT
TTGTTCCAAATTACCAAGTGTATGCGA
TTGTTCCAAATTACCAAGGCTCCTTGA
TTGTTCCAAATTACCAAGGGCACAACA
TTGTTCCAAATTACCAAGCTCAAGACA
TTGTTCCAAATTACCAAGACGCTGTTG
TTGTTCCAAATTACCAAGATATTGTAA
TTGTTCCAAATTACCAAGAAGTTTACG
TTGTTCCAAATTACCAAGCAGCCTGGC
TTGTTCCAAATTACCAAGCTATTAGCC
TTGTTCCAAATTACCAAGCAAACGTGG
TTGTTCCAAATTACCAAGAAAGTCATT
TTGTTCCAAATTACCAAGGTCTTGGCA
TTGTTCCAAATTACCAAGGATCAGCGA
TTGTTCCAAATTACCAAGACATTCGGC
TTGTTCCAAATTACCAAGAGTAATTAG
TTGTTCCAAATTACCAAGTGAAGCCAA
TTGTTCCAAATTACCAAGTCTACGACA
TTGTTCCAAATTACCAAGCATAACGTT
TTGTTCCAAATTACCAAGATGGGACTC
TTGTTCCAAATTACCAAGGATAGAGGA
TTGTTCCAAATTACCAAGCTACATGCG
TTGTTCCAAATTACCAAGCAACGATCT
TTGTTCCAAATTACCAAGGTTAGCCTA
TTGTTCCAAATTACCAAGAGTTGCATC
TTGTTCCAAATTACCAAGAAGGGAACT
TTGTTCCAAATTACCAAGACTACATAT
TTGTTCCAAATTACCAAGCTAAGCTTC
TTGTTCCAAATTACCAAGACGAACCAG
TTGTTCCAAATTACCAAGTACTTCGGA
TTGTTCCAAATTACCAAGAACATCCAT
TTGTTCCAAATTACCAAGAGCCTGGTT
TTGTTCCAAATTACCAAGCAAGTTTCC
TTGTTCCAAATTACCAAGCAGGCATTT
TTGTTCCAAATTACCAAGACGTGGGAG
TTGTTCCAAATTACCAAGTCTCACGGA
TTGTTCCAAATTACCAAGGCAACATTA
TTGTTCCAAATTACCAAGATGGTCCGT
TTGTTCCAAATTACCAAGCTATCATGA
TTGTTCCAAATTACCAAGCAATACAAG
TTGTTCCAAATTACCAAGAAAGAGGCC
TTGTTCCAAATTACCAAGGTAGAAGCA
TTGTTCCAAATTACCAAGGCTATGGAA
TTGTTCCAAATTACCAAGACTCCAGGG
TTGTTCCAAATTACCAAGACAAGTGCA
TTGTTCCAAATTACCAAGGATGGTCCA
TTGTTCCAAATTACCAAGTCCTCAATA
TTGTTCCAAATTACCAAGAATAAACAA
TTGTTCCAAATTACCAAGCTGTACGGA
TTGTTCCAAATTACCAAGCTAGATAGA
TTGTTCCAAATTACCAAGAGCTATGTG
TTGTTCCAAATTACCAAGAAATGGAGG
TTGTTCCAAATTACCAAGAGCCGCAAG
TTGTTCCAAATTACCAAGACAGTAAAC
TTGTTCCAAATTACCAAGAACGTGTGA
TTGTTCCAAATTACCAAGACTGAATTC
TTGTTCCAAATTACCAAGAAGGGTCAG
TTGTTCCAAATTACCAAGTGTCTATCA
TTGTTCCAAATTACCAAGTCAGATTCA
TTGTTCCAAATTACCAAGCACGATCCG
TTGTTCCAAATTACCAAGAACAGAAAC
TTGTTCCAAATTACCAAGCATGAATGA
TTGTTCCAAATTACCAAGCGTACTACG
TTGTTCCAAATTACCAAGTTCAGCTCA
TTGTTCCAAATTACCAAGAAGGCCGCA
TTGTTCCAAATTACCAAGGGTTGGACA
TTGTTCCAAATTACCAAGCGTCTAGGT
TTGTTCCAAATTACCAAGAATTCGGCG
TTGTTCCAAATTACCAAGCAACCTCCA
TTGTTCCAAATTACCAAGCAATAGGGT
TTGTTCCAAATTACCAAGACAGGCTCC
TTGTTCCAAATTACCAAGACAACTAGT
TTGTTCCAAATTACCAAGAGTTGTTCT
TTGTTCCAAATTACCAAGAATTACCGG
TTGTTCCAAATTACCAAGACAAACTTT
TTGTTCCAAATTACCAAGTCTCGGTTA
TTGTTCCAAATTACCAAGACTAGACCG
TTGTTCCAAATTACCAAGACTCATACG
TTGTTCCAAATTACCAAGATCGAGTCT
TTGTTCCAAATTACCAAGCATAGGTCA
TTGTTCCAAATTACCAAGTTAGGCATA
TTGTTCCAACACTCGAGAAAGCCTTCT
TTGTTCCAACACTCGAGAATCATTCTG
TTGTTCCAACACTCGAGACACAAGTAT
TTGTTCCAACACTCGAGAACACCTTAG
TTGTTCCAACACTCGAGAGAACGACAA
TTGTTCCAACACTCGAGAAGTCTGTAC
TTGTTCCAACACTCGAGAAAATTACAG
TTGTTCCAACACTCGAGAGGCTACAGA
TTGTTCCAACACTCGAGAAATGTATCG
TTGTTCCAACACTCGAGACAAGTAGAA
TTGTTCCAACACTCGAGAGATCTCTTA
TTGTTCCAACACTCGAGAAACAACGCG
TTGTTCCAACACTCGAGAGGTGAGTTA
TTGTTCCAACACTCGAGACAGGGAGGG
TTGTTCCAACACTCGAGATCCGTCTTA
TTGTTCCAACACTCGAGATGCATAGTA
TTGTTCCAACACTCGAGAACTTACGAT
TTGTTCCAACACTCGAGATGTATGCGA
TTGTTCCAACACTCGAGAGCTCCTTGA
TTGTTCCAACACTCGAGAGGCACAACA
TTGTTCCAACACTCGAGACTCAAGACA
TTGTTCCAACACTCGAGAACGCTGTTG
TTGTTCCAACACTCGAGAATATTGTAA
TTGTTCCAACACTCGAGAAAGTTTACG
TTGTTCCAACACTCGAGACAGCCTGGC
TTGTTCCAACACTCGAGACTATTAGCC
TTGTTCCAACACTCGAGACAAACGTGG
TTGTTCCAACACTCGAGAAAAGTCATT
TTGTTCCAACACTCGAGAGTCTTGGCA
TTGTTCCAACACTCGAGAGATCAGCGA
TTGTTCCAACACTCGAGAACATTCGGC
TTGTTCCAACACTCGAGAAGTAATTAG
TTGTTCCAACACTCGAGATGAAGCCAA
TTGTTCCAACACTCGAGATCTACGACA
TTGTTCCAACACTCGAGACATAACGTT
TTGTTCCAACACTCGAGAATGGGACTC
TTGTTCCAACACTCGAGAGATAGAGGA
TTGTTCCAACACTCGAGACTACATGCG
TTGTTCCAACACTCGAGACAACGATCT
TTGTTCCAACACTCGAGAGTTAGCCTA
TTGTTCCAACACTCGAGAAGTTGCATC
TTGTTCCAACACTCGAGAAAGGGAACT
TTGTTCCAACACTCGAGAACTACATAT
TTGTTCCAACACTCGAGACTAAGCTTC
TTGTTCCAACACTCGAGAACGAACCAG
TTGTTCCAACACTCGAGATACTTCGGA
TTGTTCCAACACTCGAGAAACATCCAT
TTGTTCCAACACTCGAGAAGCCTGGTT
TTGTTCCAACACTCGAGACAAGTTTCC
TTGTTCCAACACTCGAGACAGGCATTT
TTGTTCCAACACTCGAGAACGTGGGAG
TTGTTCCAACACTCGAGATCTCACGGA
TTGTTCCAACACTCGAGAGCAACATTA
TTGTTCCAACACTCGAGAATGGTCCGT
TTGTTCCAACACTCGAGACTATCATGA
TTGTTCCAACACTCGAGACAATACAAG
TTGTTCCAACACTCGAGAAAAGAGGCC
TTGTTCCAACACTCGAGAGTAGAAGCA
TTGTTCCAACACTCGAGAGCTATGGAA
TTGTTCCAACACTCGAGAACTCCAGGG
TTGTTCCAACACTCGAGAACAAGTGCA
TTGTTCCAACACTCGAGAGATGGTCCA
TTGTTCCAACACTCGAGATCCTCAATA
TTGTTCCAACACTCGAGAAATAAACAA
TTGTTCCAACACTCGAGACTGTACGGA
TTGTTCCAACACTCGAGACTAGATAGA
TTGTTCCAACACTCGAGAAGCTATGTG
TTGTTCCAACACTCGAGAAAATGGAGG
TTGTTCCAACACTCGAGAAGCCGCAAG
TTGTTCCAACACTCGAGAACAGTAAAC
TTGTTCCAACACTCGAGAAACGTGTGA
TTGTTCCAACACTCGAGAACTGAATTC
TTGTTCCAACACTCGAGAAAGGGTCAG
TTGTTCCAACACTCGAGATGTCTATCA
TTGTTCCAACACTCGAGATCAGATTCA
TTGTTCCAACACTCGAGACACGATCCG
TTGTTCCAACACTCGAGAAACAGAAAC
TTGTTCCAACACTCGAGACATGAATGA
TTGTTCCAACACTCGAGACGTACTACG
TTGTTCCAACACTCGAGATTCAGCTCA
TTGTTCCAACACTCGAGAAAGGCCGCA
TTGTTCCAACACTCGAGAGGTTGGACA
TTGTTCCAACACTCGAGACGTCTAGGT
TTGTTCCAACACTCGAGAAATTCGGCG
TTGTTCCAACACTCGAGACAACCTCCA
TTGTTCCAACACTCGAGACAATAGGGT
TTGTTCCAACACTCGAGAACAGGCTCC
TTGTTCCAACACTCGAGAACAACTAGT
TTGTTCCAACACTCGAGAAGTTGTTCT
TTGTTCCAACACTCGAGAAATTACCGG
TTGTTCCAACACTCGAGAACAAACTTT
TTGTTCCAACACTCGAGATCTCGGTTA
TTGTTCCAACACTCGAGAACTAGACCG
TTGTTCCAACACTCGAGAACTCATACG
TTGTTCCAACACTCGAGAATCGAGTCT
TTGTTCCAACACTCGAGACATAGGTCA
TTGTTCCAACACTCGAGATTAGGCATA
TTGTTCCAAAACTCATTGAAGCCTTCT
TTGTTCCAAAACTCATTGATCATTCTG
TTGTTCCAAAACTCATTGCACAAGTAT
TTGTTCCAAAACTCATTGACACCTTAG
TTGTTCCAAAACTCATTGGAACGACAA
TTGTTCCAAAACTCATTGAGTCTGTAC
TTGTTCCAAAACTCATTGAAATTACAG
TTGTTCCAAAACTCATTGGGCTACAGA
TTGTTCCAAAACTCATTGAATGTATCG
TTGTTCCAAAACTCATTGCAAGTAGAA
TTGTTCCAAAACTCATTGGATCTCTTA
TTGTTCCAAAACTCATTGAACAACGCG
TTGTTCCAAAACTCATTGGGTGAGTTA
TTGTTCCAAAACTCATTGCAGGGAGGG
TTGTTCCAAAACTCATTGTCCGTCTTA
TTGTTCCAAAACTCATTGTGCATAGTA
TTGTTCCAAAACTCATTGACTTACGAT
TTGTTCCAAAACTCATTGTGTATGCGA
TTGTTCCAAAACTCATTGGCTCCTTGA
TTGTTCCAAAACTCATTGGGCACAACA
TTGTTCCAAAACTCATTGCTCAAGACA
TTGTTCCAAAACTCATTGACGCTGTTG
TTGTTCCAAAACTCATTGATATTGTAA
TTGTTCCAAAACTCATTGAAGTTTACG
TTGTTCCAAAACTCATTGCAGCCTGGC
TTGTTCCAAAACTCATTGCTATTAGCC
TTGTTCCAAAACTCATTGCAAACGTGG
TTGTTCCAAAACTCATTGAAAGTCATT
TTGTTCCAAAACTCATTGGTCTTGGCA
TTGTTCCAAAACTCATTGGATCAGCGA
TTGTTCCAAAACTCATTGACATTCGGC
TTGTTCCAAAACTCATTGAGTAATTAG
TTGTTCCAAAACTCATTGTGAAGCCAA
TTGTTCCAAAACTCATTGTCTACGACA
TTGTTCCAAAACTCATTGCATAACGTT
TTGTTCCAAAACTCATTGATGGGACTC
TTGTTCCAAAACTCATTGGATAGAGGA
TTGTTCCAAAACTCATTGCTACATGCG
TTGTTCCAAAACTCATTGCAACGATCT
TTGTTCCAAAACTCATTGGTTAGCCTA
TTGTTCCAAAACTCATTGAGTTGCATC
TTGTTCCAAAACTCATTGAAGGGAACT
TTGTTCCAAAACTCATTGACTACATAT
TTGTTCCAAAACTCATTGCTAAGCTTC
TTGTTCCAAAACTCATTGACGAACCAG
TTGTTCCAAAACTCATTGTACTTCGGA
TTGTTCCAAAACTCATTGAACATCCAT
TTGTTCCAAAACTCATTGAGCCTGGTT
TTGTTCCAAAACTCATTGCAAGTTTCC
TTGTTCCAAAACTCATTGCAGGCATTT
TTGTTCCAAAACTCATTGACGTGGGAG
TTGTTCCAAAACTCATTGTCTCACGGA
TTGTTCCAAAACTCATTGGCAACATTA
TTGTTCCAAAACTCATTGATGGTCCGT
TTGTTCCAAAACTCATTGCTATCATGA
TTGTTCCAAAACTCATTGCAATACAAG
TTGTTCCAAAACTCATTGAAAGAGGCC
TTGTTCCAAAACTCATTGGTAGAAGCA
TTGTTCCAAAACTCATTGGCTATGGAA
TTGTTCCAAAACTCATTGACTCCAGGG
TTGTTCCAAAACTCATTGACAAGTGCA
TTGTTCCAAAACTCATTGGATGGTCCA
TTGTTCCAAAACTCATTGTCCTCAATA
TTGTTCCAAAACTCATTGAATAAACAA
TTGTTCCAAAACTCATTGCTGTACGGA
TTGTTCCAAAACTCATTGCTAGATAGA
TTGTTCCAAAACTCATTGAGCTATGTG
TTGTTCCAAAACTCATTGAAATGGAGG
TTGTTCCAAAACTCATTGAGCCGCAAG
TTGTTCCAAAACTCATTGACAGTAAAC
TTGTTCCAAAACTCATTGAACGTGTGA
TTGTTCCAAAACTCATTGACTGAATTC
TTGTTCCAAAACTCATTGAAGGGTCAG
TTGTTCCAAAACTCATTGTGTCTATCA
TTGTTCCAAAACTCATTGTCAGATTCA
TTGTTCCAAAACTCATTGCACGATCCG
TTGTTCCAAAACTCATTGAACAGAAAC
TTGTTCCAAAACTCATTGCATGAATGA
TTGTTCCAAAACTCATTGCGTACTACG
TTGTTCCAAAACTCATTGTTCAGCTCA
TTGTTCCAAAACTCATTGAAGGCCGCA
TTGTTCCAAAACTCATTGGGTTGGACA
TTGTTCCAAAACTCATTGCGTCTAGGT
TTGTTCCAAAACTCATTGAATTCGGCG
TTGTTCCAAAACTCATTGCAACCTCCA
TTGTTCCAAAACTCATTGCAATAGGGT
TTGTTCCAAAACTCATTGACAGGCTCC
TTGTTCCAAAACTCATTGACAACTAGT
TTGTTCCAAAACTCATTGAGTTGTTCT
TTGTTCCAAAACTCATTGAATTACCGG
TTGTTCCAAAACTCATTGACAAACTTT
TTGTTCCAAAACTCATTGTCTCGGTTA
TTGTTCCAAAACTCATTGACTAGACCG
TTGTTCCAAAACTCATTGACTCATACG
TTGTTCCAAAACTCATTGATCGAGTCT
TTGTTCCAAAACTCATTGCATAGGTCA
TTGTTCCAAAACTCATTGTTAGGCATA
TTGTTCCAACTTGCTTCAAAGCCTTCT
TTGTTCCAACTTGCTTCAATCATTCTG
TTGTTCCAACTTGCTTCACACAAGTAT
TTGTTCCAACTTGCTTCAACACCTTAG
TTGTTCCAACTTGCTTCAGAACGACAA
TTGTTCCAACTTGCTTCAAGTCTGTAC
TTGTTCCAACTTGCTTCAAAATTACAG
TTGTTCCAACTTGCTTCAGGCTACAGA
TTGTTCCAACTTGCTTCAAATGTATCG
TTGTTCCAACTTGCTTCACAAGTAGAA
TTGTTCCAACTTGCTTCAGATCTCTTA
TTGTTCCAACTTGCTTCAAACAACGCG
TTGTTCCAACTTGCTTCAGGTGAGTTA
TTGTTCCAACTTGCTTCACAGGGAGGG
TTGTTCCAACTTGCTTCATCCGTCTTA
TTGTTCCAACTTGCTTCATGCATAGTA
TTGTTCCAACTTGCTTCAACTTACGAT
TTGTTCCAACTTGCTTCATGTATGCGA
TTGTTCCAACTTGCTTCAGCTCCTTGA
TTGTTCCAACTTGCTTCAGGCACAACA
TTGTTCCAACTTGCTTCACTCAAGACA
TTGTTCCAACTTGCTTCAACGCTGTTG
TTGTTCCAACTTGCTTCAATATTGTAA
TTGTTCCAACTTGCTTCAAAGTTTACG
TTGTTCCAACTTGCTTCACAGCCTGGC
TTGTTCCAACTTGCTTCACTATTAGCC
TTGTTCCAACTTGCTTCACAAACGTGG
TTGTTCCAACTTGCTTCAAAAGTCATT
TTGTTCCAACTTGCTTCAGTCTTGGCA
TTGTTCCAACTTGCTTCAGATCAGCGA
TTGTTCCAACTTGCTTCAACATTCGGC
TTGTTCCAACTTGCTTCAAGTAATTAG
TTGTTCCAACTTGCTTCATGAAGCCAA
TTGTTCCAACTTGCTTCATCTACGACA
TTGTTCCAACTTGCTTCACATAACGTT
TTGTTCCAACTTGCTTCAATGGGACTC
TTGTTCCAACTTGCTTCAGATAGAGGA
TTGTTCCAACTTGCTTCACTACATGCG
TTGTTCCAACTTGCTTCACAACGATCT
TTGTTCCAACTTGCTTCAGTTAGCCTA
TTGTTCCAACTTGCTTCAAGTTGCATC
TTGTTCCAACTTGCTTCAAAGGGAACT
TTGTTCCAACTTGCTTCAACTACATAT
TTGTTCCAACTTGCTTCACTAAGCTTC
TTGTTCCAACTTGCTTCAACGAACCAG
TTGTTCCAACTTGCTTCATACTTCGGA
TTGTTCCAACTTGCTTCAAACATCCAT
TTGTTCCAACTTGCTTCAAGCCTGGTT
TTGTTCCAACTTGCTTCACAAGTTTCC
TTGTTCCAACTTGCTTCACAGGCATTT
TTGTTCCAACTTGCTTCAACGTGGGAG
TTGTTCCAACTTGCTTCATCTCACGGA
TTGTTCCAACTTGCTTCAGCAACATTA
TTGTTCCAACTTGCTTCAATGGTCCGT
TTGTTCCAACTTGCTTCACTATCATGA
TTGTTCCAACTTGCTTCACAATACAAG
TTGTTCCAACTTGCTTCAAAAGAGGCC
TTGTTCCAACTTGCTTCAGTAGAAGCA
TTGTTCCAACTTGCTTCAGCTATGGAA
TTGTTCCAACTTGCTTCAACTCCAGGG
TTGTTCCAACTTGCTTCAACAAGTGCA
TTGTTCCAACTTGCTTCAGATGGTCCA
TTGTTCCAACTTGCTTCATCCTCAATA
TTGTTCCAACTTGCTTCAAATAAACAA
TTGTTCCAACTTGCTTCACTGTACGGA
TTGTTCCAACTTGCTTCACTAGATAGA
TTGTTCCAACTTGCTTCAAGCTATGTG
TTGTTCCAACTTGCTTCAAAATGGAGG
TTGTTCCAACTTGCTTCAAGCCGCAAG
TTGTTCCAACTTGCTTCAACAGTAAAC
TTGTTCCAACTTGCTTCAAACGTGTGA
TTGTTCCAACTTGCTTCAACTGAATTC
TTGTTCCAACTTGCTTCAAAGGGTCAG
TTGTTCCAACTTGCTTCATGTCTATCA
TTGTTCCAACTTGCTTCATCAGATTCA
TTGTTCCAACTTGCTTCACACGATCCG
TTGTTCCAACTTGCTTCAAACAGAAAC
TTGTTCCAACTTGCTTCACATGAATGA
TTGTTCCAACTTGCTTCACGTACTACG
TTGTTCCAACTTGCTTCATTCAGCTCA
TTGTTCCAACTTGCTTCAAAGGCCGCA
TTGTTCCAACTTGCTTCAGGTTGGACA
TTGTTCCAACTTGCTTCACGTCTAGGT
TTGTTCCAACTTGCTTCAAATTCGGCG
TTGTTCCAACTTGCTTCACAACCTCCA
TTGTTCCAACTTGCTTCACAATAGGGT
TTGTTCCAACTTGCTTCAACAGGCTCC
TTGTTCCAACTTGCTTCAACAACTAGT
TTGTTCCAACTTGCTTCAAGTTGTTCT
TTGTTCCAACTTGCTTCAAATTACCGG
TTGTTCCAACTTGCTTCAACAAACTTT
TTGTTCCAACTTGCTTCATCTCGGTTA
TTGTTCCAACTTGCTTCAACTAGACCG
TTGTTCCAACTTGCTTCAACTCATACG
TTGTTCCAACTTGCTTCAATCGAGTCT
TTGTTCCAACTTGCTTCACATAGGTCA
TTGTTCCAACTTGCTTCATTAGGCATA
TTGTTCCAAACCTGAGTCAAGCCTTCT
TTGTTCCAAACCTGAGTCATCATTCTG
TTGTTCCAAACCTGAGTCCACAAGTAT
TTGTTCCAAACCTGAGTCACACCTTAG
TTGTTCCAAACCTGAGTCGAACGACAA
TTGTTCCAAACCTGAGTCAGTCTGTAC
TTGTTCCAAACCTGAGTCAAATTACAG
TTGTTCCAAACCTGAGTCGGCTACAGA
TTGTTCCAAACCTGAGTCAATGTATCG
TTGTTCCAAACCTGAGTCCAAGTAGAA
TTGTTCCAAACCTGAGTCGATCTCTTA
TTGTTCCAAACCTGAGTCAACAACGCG
TTGTTCCAAACCTGAGTCGGTGAGTTA
TTGTTCCAAACCTGAGTCCAGGGAGGG
TTGTTCCAAACCTGAGTCTCCGTCTTA
TTGTTCCAAACCTGAGTCTGCATAGTA
TTGTTCCAAACCTGAGTCACTTACGAT
TTGTTCCAAACCTGAGTCTGTATGCGA
TTGTTCCAAACCTGAGTCGCTCCTTGA
TTGTTCCAAACCTGAGTCGGCACAACA
TTGTTCCAAACCTGAGTCCTCAAGACA
TTGTTCCAAACCTGAGTCACGCTGTTG
TTGTTCCAAACCTGAGTCATATTGTAA
TTGTTCCAAACCTGAGTCAAGTTTACG
TTGTTCCAAACCTGAGTCCAGCCTGGC
TTGTTCCAAACCTGAGTCCTATTAGCC
TTGTTCCAAACCTGAGTCCAAACGTGG
TTGTTCCAAACCTGAGTCAAAGTCATT
TTGTTCCAAACCTGAGTCGTCTTGGCA
TTGTTCCAAACCTGAGTCGATCAGCGA
TTGTTCCAAACCTGAGTCACATTCGGC
TTGTTCCAAACCTGAGTCAGTAATTAG
TTGTTCCAAACCTGAGTCTGAAGCCAA
TTGTTCCAAACCTGAGTCTCTACGACA
TTGTTCCAAACCTGAGTCCATAACGTT
TTGTTCCAAACCTGAGTCATGGGACTC
TTGTTCCAAACCTGAGTCGATAGAGGA
TTGTTCCAAACCTGAGTCCTACATGCG
TTGTTCCAAACCTGAGTCCAACGATCT
TTGTTCCAAACCTGAGTCGTTAGCCTA
TTGTTCCAAACCTGAGTCAGTTGCATC
TTGTTCCAAACCTGAGTCAAGGGAACT
TTGTTCCAAACCTGAGTCACTACATAT
TTGTTCCAAACCTGAGTCCTAAGCTTC
TTGTTCCAAACCTGAGTCACGAACCAG
TTGTTCCAAACCTGAGTCTACTTCGGA
TTGTTCCAAACCTGAGTCAACATCCAT
TTGTTCCAAACCTGAGTCAGCCTGGTT
TTGTTCCAAACCTGAGTCCAAGTTTCC
TTGTTCCAAACCTGAGTCCAGGCATTT
TTGTTCCAAACCTGAGTCACGTGGGAG
TTGTTCCAAACCTGAGTCTCTCACGGA
TTGTTCCAAACCTGAGTCGCAACATTA
TTGTTCCAAACCTGAGTCATGGTCCGT
TTGTTCCAAACCTGAGTCCTATCATGA
TTGTTCCAAACCTGAGTCCAATACAAG
TTGTTCCAAACCTGAGTCAAAGAGGCC
TTGTTCCAAACCTGAGTCGTAGAAGCA
TTGTTCCAAACCTGAGTCGCTATGGAA
TTGTTCCAAACCTGAGTCACTCCAGGG
TTGTTCCAAACCTGAGTCACAAGTGCA
TTGTTCCAAACCTGAGTCGATGGTCCA
TTGTTCCAAACCTGAGTCTCCTCAATA
TTGTTCCAAACCTGAGTCAATAAACAA
TTGTTCCAAACCTGAGTCCTGTACGGA
TTGTTCCAAACCTGAGTCCTAGATAGA
TTGTTCCAAACCTGAGTCAGCTATGTG
TTGTTCCAAACCTGAGTCAAATGGAGG
TTGTTCCAAACCTGAGTCAGCCGCAAG
TTGTTCCAAACCTGAGTCACAGTAAAC
TTGTTCCAAACCTGAGTCAACGTGTGA
TTGTTCCAAACCTGAGTCACTGAATTC
TTGTTCCAAACCTGAGTCAAGGGTCAG
TTGTTCCAAACCTGAGTCTGTCTATCA
TTGTTCCAAACCTGAGTCTCAGATTCA
TTGTTCCAAACCTGAGTCCACGATCCG
TTGTTCCAAACCTGAGTCAACAGAAAC
TTGTTCCAAACCTGAGTCCATGAATGA
TTGTTCCAAACCTGAGTCCGTACTACG
TTGTTCCAAACCTGAGTCTTCAGCTCA
TTGTTCCAAACCTGAGTCAAGGCCGCA
TTGTTCCAAACCTGAGTCGGTTGGACA
TTGTTCCAAACCTGAGTCCGTCTAGGT
TTGTTCCAAACCTGAGTCAATTCGGCG
TTGTTCCAAACCTGAGTCCAACCTCCA
TTGTTCCAAACCTGAGTCCAATAGGGT
TTGTTCCAAACCTGAGTCACAGGCTCC
TTGTTCCAAACCTGAGTCACAACTAGT
TTGTTCCAAACCTGAGTCAGTTGTTCT
TTGTTCCAAACCTGAGTCAATTACCGG
TTGTTCCAAACCTGAGTCACAAACTTT
TTGTTCCAAACCTGAGTCTCTCGGTTA
TTGTTCCAAACCTGAGTCACTAGACCG
TTGTTCCAAACCTGAGTCACTCATACG
TTGTTCCAAACCTGAGTCATCGAGTCT
TTGTTCCAAACCTGAGTCCATAGGTCA
TTGTTCCAAACCTGAGTCTTAGGCATA
TTGTTCCAAAGGTTCGCTAAGCCTTCT
TTGTTCCAAAGGTTCGCTATCATTCTG
TTGTTCCAAAGGTTCGCTCACAAGTAT
TTGTTCCAAAGGTTCGCTACACCTTAG
TTGTTCCAAAGGTTCGCTGAACGACAA
TTGTTCCAAAGGTTCGCTAGTCTGTAC
TTGTTCCAAAGGTTCGCTAAATTACAG
TTGTTCCAAAGGTTCGCTGGCTACAGA
TTGTTCCAAAGGTTCGCTAATGTATCG
TTGTTCCAAAGGTTCGCTCAAGTAGAA
TTGTTCCAAAGGTTCGCTGATCTCTTA
TTGTTCCAAAGGTTCGCTAACAACGCG
TTGTTCCAAAGGTTCGCTGGTGAGTTA
TTGTTCCAAAGGTTCGCTCAGGGAGGG
TTGTTCCAAAGGTTCGCTTCCGTCTTA
TTGTTCCAAAGGTTCGCTTGCATAGTA
TTGTTCCAAAGGTTCGCTACTTACGAT
TTGTTCCAAAGGTTCGCTTGTATGCGA
TTGTTCCAAAGGTTCGCTGCTCCTTGA
TTGTTCCAAAGGTTCGCTGGCACAACA
TTGTTCCAAAGGTTCGCTCTCAAGACA
TTGTTCCAAAGGTTCGCTACGCTGTTG
TTGTTCCAAAGGTTCGCTATATTGTAA
TTGTTCCAAAGGTTCGCTAAGTTTACG
TTGTTCCAAAGGTTCGCTCAGCCTGGC
TTGTTCCAAAGGTTCGCTCTATTAGCC
TTGTTCCAAAGGTTCGCTCAAACGTGG
TTGTTCCAAAGGTTCGCTAAAGTCATT
TTGTTCCAAAGGTTCGCTGTCTTGGCA
TTGTTCCAAAGGTTCGCTGATCAGCGA
TTGTTCCAAAGGTTCGCTACATTCGGC
TTGTTCCAAAGGTTCGCTAGTAATTAG
TTGTTCCAAAGGTTCGCTTGAAGCCAA
TTGTTCCAAAGGTTCGCTTCTACGACA
TTGTTCCAAAGGTTCGCTCATAACGTT
TTGTTCCAAAGGTTCGCTATGGGACTC
TTGTTCCAAAGGTTCGCTGATAGAGGA
TTGTTCCAAAGGTTCGCTCTACATGCG
TTGTTCCAAAGGTTCGCTCAACGATCT
TTGTTCCAAAGGTTCGCTGTTAGCCTA
TTGTTCCAAAGGTTCGCTAGTTGCATC
TTGTTCCAAAGGTTCGCTAAGGGAACT
TTGTTCCAAAGGTTCGCTACTACATAT
TTGTTCCAAAGGTTCGCTCTAAGCTTC
TTGTTCCAAAGGTTCGCTACGAACCAG
TTGTTCCAAAGGTTCGCTTACTTCGGA
TTGTTCCAAAGGTTCGCTAACATCCAT
TTGTTCCAAAGGTTCGCTAGCCTGGTT
TTGTTCCAAAGGTTCGCTCAAGTTTCC
TTGTTCCAAAGGTTCGCTCAGGCATTT
TTGTTCCAAAGGTTCGCTACGTGGGAG
TTGTTCCAAAGGTTCGCTTCTCACGGA
TTGTTCCAAAGGTTCGCTGCAACATTA
TTGTTCCAAAGGTTCGCTATGGTCCGT
TTGTTCCAAAGGTTCGCTCTATCATGA
TTGTTCCAAAGGTTCGCTCAATACAAG
TTGTTCCAAAGGTTCGCTAAAGAGGCC
TTGTTCCAAAGGTTCGCTGTAGAAGCA
TTGTTCCAAAGGTTCGCTGCTATGGAA
TTGTTCCAAAGGTTCGCTACTCCAGGG
TTGTTCCAAAGGTTCGCTACAAGTGCA
TTGTTCCAAAGGTTCGCTGATGGTCCA
TTGTTCCAAAGGTTCGCTTCCTCAATA
TTGTTCCAAAGGTTCGCTAATAAACAA
TTGTTCCAAAGGTTCGCTCTGTACGGA
TTGTTCCAAAGGTTCGCTCTAGATAGA
TTGTTCCAAAGGTTCGCTAGCTATGTG
TTGTTCCAAAGGTTCGCTAAATGGAGG
TTGTTCCAAAGGTTCGCTAGCCGCAAG
TTGTTCCAAAGGTTCGCTACAGTAAAC
TTGTTCCAAAGGTTCGCTAACGTGTGA
TTGTTCCAAAGGTTCGCTACTGAATTC
TTGTTCCAAAGGTTCGCTAAGGGTCAG
TTGTTCCAAAGGTTCGCTTGTCTATCA
TTGTTCCAAAGGTTCGCTTCAGATTCA
TTGTTCCAAAGGTTCGCTCACGATCCG
TTGTTCCAAAGGTTCGCTAACAGAAAC
TTGTTCCAAAGGTTCGCTCATGAATGA
TTGTTCCAAAGGTTCGCTCGTACTACG
TTGTTCCAAAGGTTCGCTTTCAGCTCA
TTGTTCCAAAGGTTCGCTAAGGCCGCA
TTGTTCCAAAGGTTCGCTGGTTGGACA
TTGTTCCAAAGGTTCGCTCGTCTAGGT
TTGTTCCAAAGGTTCGCTAATTCGGCG
TTGTTCCAAAGGTTCGCTCAACCTCCA
TTGTTCCAAAGGTTCGCTCAATAGGGT
TTGTTCCAAAGGTTCGCTACAGGCTCC
TTGTTCCAAAGGTTCGCTACAACTAGT
TTGTTCCAAAGGTTCGCTAGTTGTTCT
TTGTTCCAAAGGTTCGCTAATTACCGG
TTGTTCCAAAGGTTCGCTACAAACTTT
TTGTTCCAAAGGTTCGCTTCTCGGTTA
TTGTTCCAAAGGTTCGCTACTAGACCG
TTGTTCCAAAGGTTCGCTACTCATACG
TTGTTCCAAAGGTTCGCTATCGAGTCT
TTGTTCCAAAGGTTCGCTCATAGGTCA
TTGTTCCAAAGGTTCGCTTTAGGCATA
TTGTTCCAAAAGGACTATAAGCCTTCT
TTGTTCCAAAAGGACTATATCATTCTG
TTGTTCCAAAAGGACTATCACAAGTAT
TTGTTCCAAAAGGACTATACACCTTAG
TTGTTCCAAAAGGACTATGAACGACAA
TTGTTCCAAAAGGACTATAGTCTGTAC
TTGTTCCAAAAGGACTATAAATTACAG
TTGTTCCAAAAGGACTATGGCTACAGA
TTGTTCCAAAAGGACTATAATGTATCG
TTGTTCCAAAAGGACTATCAAGTAGAA
TTGTTCCAAAAGGACTATGATCTCTTA
TTGTTCCAAAAGGACTATAACAACGCG
TTGTTCCAAAAGGACTATGGTGAGTTA
TTGTTCCAAAAGGACTATCAGGGAGGG
TTGTTCCAAAAGGACTATTCCGTCTTA
TTGTTCCAAAAGGACTATTGCATAGTA
TTGTTCCAAAAGGACTATACTTACGAT
TTGTTCCAAAAGGACTATTGTATGCGA
TTGTTCCAAAAGGACTATGCTCCTTGA
TTGTTCCAAAAGGACTATGGCACAACA
TTGTTCCAAAAGGACTATCTCAAGACA
TTGTTCCAAAAGGACTATACGCTGTTG
TTGTTCCAAAAGGACTATATATTGTAA
TTGTTCCAAAAGGACTATAAGTTTACG
TTGTTCCAAAAGGACTATCAGCCTGGC
TTGTTCCAAAAGGACTATCTATTAGCC
TTGTTCCAAAAGGACTATCAAACGTGG
TTGTTCCAAAAGGACTATAAAGTCATT
TTGTTCCAAAAGGACTATGTCTTGGCA
TTGTTCCAAAAGGACTATGATCAGCGA
TTGTTCCAAAAGGACTATACATTCGGC
TTGTTCCAAAAGGACTATAGTAATTAG
TTGTTCCAAAAGGACTATTGAAGCCAA
TTGTTCCAAAAGGACTATTCTACGACA
TTGTTCCAAAAGGACTATCATAACGTT
TTGTTCCAAAAGGACTATATGGGACTC
TTGTTCCAAAAGGACTATGATAGAGGA
TTGTTCCAAAAGGACTATCTACATGCG
TTGTTCCAAAAGGACTATCAACGATCT
TTGTTCCAAAAGGACTATGTTAGCCTA
TTGTTCCAAAAGGACTATAGTTGCATC
TTGTTCCAAAAGGACTATAAGGGAACT
TTGTTCCAAAAGGACTATACTACATAT
TTGTTCCAAAAGGACTATCTAAGCTTC
TTGTTCCAAAAGGACTATACGAACCAG
TTGTTCCAAAAGGACTATTACTTCGGA
TTGTTCCAAAAGGACTATAACATCCAT
TTGTTCCAAAAGGACTATAGCCTGGTT
TTGTTCCAAAAGGACTATCAAGTTTCC
TTGTTCCAAAAGGACTATCAGGCATTT
TTGTTCCAAAAGGACTATACGTGGGAG
TTGTTCCAAAAGGACTATTCTCACGGA
TTGTTCCAAAAGGACTATGCAACATTA
TTGTTCCAAAAGGACTATATGGTCCGT
TTGTTCCAAAAGGACTATCTATCATGA
TTGTTCCAAAAGGACTATCAATACAAG
TTGTTCCAAAAGGACTATAAAGAGGCC
TTGTTCCAAAAGGACTATGTAGAAGCA
TTGTTCCAAAAGGACTATGCTATGGAA
TTGTTCCAAAAGGACTATACTCCAGGG
TTGTTCCAAAAGGACTATACAAGTGCA
TTGTTCCAAAAGGACTATGATGGTCCA
TTGTTCCAAAAGGACTATTCCTCAATA
TTGTTCCAAAAGGACTATAATAAACAA
TTGTTCCAAAAGGACTATCTGTACGGA
TTGTTCCAAAAGGACTATCTAGATAGA
TTGTTCCAAAAGGACTATAGCTATGTG
TTGTTCCAAAAGGACTATAAATGGAGG
TTGTTCCAAAAGGACTATAGCCGCAAG
TTGTTCCAAAAGGACTATACAGTAAAC
TTGTTCCAAAAGGACTATAACGTGTGA
TTGTTCCAAAAGGACTATACTGAATTC
TTGTTCCAAAAGGACTATAAGGGTCAG
TTGTTCCAAAAGGACTATTGTCTATCA
TTGTTCCAAAAGGACTATTCAGATTCA
TTGTTCCAAAAGGACTATCACGATCCG
TTGTTCCAAAAGGACTATAACAGAAAC
TTGTTCCAAAAGGACTATCATGAATGA
TTGTTCCAAAAGGACTATCGTACTACG
TTGTTCCAAAAGGACTATTTCAGCTCA
TTGTTCCAAAAGGACTATAAGGCCGCA
TTGTTCCAAAAGGACTATGGTTGGACA
TTGTTCCAAAAGGACTATCGTCTAGGT
TTGTTCCAAAAGGACTATAATTCGGCG
TTGTTCCAAAAGGACTATCAACCTCCA
TTGTTCCAAAAGGACTATCAATAGGGT
TTGTTCCAAAAGGACTATACAGGCTCC
TTGTTCCAAAAGGACTATACAACTAGT
TTGTTCCAAAAGGACTATAGTTGTTCT
TTGTTCCAAAAGGACTATAATTACCGG
TTGTTCCAAAAGGACTATACAAACTTT
TTGTTCCAAAAGGACTATTCTCGGTTA
TTGTTCCAAAAGGACTATACTAGACCG
TTGTTCCAAAAGGACTATACTCATACG
TTGTTCCAAAAGGACTATATCGAGTCT
TTGTTCCAAAAGGACTATCATAGGTCA
TTGTTCCAAAAGGACTATTTAGGCATA
TTGTTCCAACGTTCGGTAAAGCCTTCT
TTGTTCCAACGTTCGGTAATCATTCTG
TTGTTCCAACGTTCGGTACACAAGTAT
TTGTTCCAACGTTCGGTAACACCTTAG
TTGTTCCAACGTTCGGTAGAACGACAA
TTGTTCCAACGTTCGGTAAGTCTGTAC
TTGTTCCAACGTTCGGTAAAATTACAG
TTGTTCCAACGTTCGGTAGGCTACAGA
TTGTTCCAACGTTCGGTAAATGTATCG
TTGTTCCAACGTTCGGTACAAGTAGAA
TTGTTCCAACGTTCGGTAGATCTCTTA
TTGTTCCAACGTTCGGTAAACAACGCG
TTGTTCCAACGTTCGGTAGGTGAGTTA
TTGTTCCAACGTTCGGTACAGGGAGGG
TTGTTCCAACGTTCGGTATCCGTCTTA
TTGTTCCAACGTTCGGTATGCATAGTA
TTGTTCCAACGTTCGGTAACTTACGAT
TTGTTCCAACGTTCGGTATGTATGCGA
TTGTTCCAACGTTCGGTAGCTCCTTGA
TTGTTCCAACGTTCGGTAGGCACAACA
TTGTTCCAACGTTCGGTACTCAAGACA
TTGTTCCAACGTTCGGTAACGCTGTTG
TTGTTCCAACGTTCGGTAATATTGTAA
TTGTTCCAACGTTCGGTAAAGTTTACG
TTGTTCCAACGTTCGGTACAGCCTGGC
TTGTTCCAACGTTCGGTACTATTAGCC
TTGTTCCAACGTTCGGTACAAACGTGG
TTGTTCCAACGTTCGGTAAAAGTCATT
TTGTTCCAACGTTCGGTAGTCTTGGCA
TTGTTCCAACGTTCGGTAGATCAGCGA
TTGTTCCAACGTTCGGTAACATTCGGC
TTGTTCCAACGTTCGGTAAGTAATTAG
TTGTTCCAACGTTCGGTATGAAGCCAA
TTGTTCCAACGTTCGGTATCTACGACA
TTGTTCCAACGTTCGGTACATAACGTT
TTGTTCCAACGTTCGGTAATGGGACTC
TTGTTCCAACGTTCGGTAGATAGAGGA
TTGTTCCAACGTTCGGTACTACATGCG
TTGTTCCAACGTTCGGTACAACGATCT
TTGTTCCAACGTTCGGTAGTTAGCCTA
TTGTTCCAACGTTCGGTAAGTTGCATC
TTGTTCCAACGTTCGGTAAAGGGAACT
TTGTTCCAACGTTCGGTAACTACATAT
TTGTTCCAACGTTCGGTACTAAGCTTC
TTGTTCCAACGTTCGGTAACGAACCAG
TTGTTCCAACGTTCGGTATACTTCGGA
TTGTTCCAACGTTCGGTAAACATCCAT
TTGTTCCAACGTTCGGTAAGCCTGGTT
TTGTTCCAACGTTCGGTACAAGTTTCC
TTGTTCCAACGTTCGGTACAGGCATTT
TTGTTCCAACGTTCGGTAACGTGGGAG
TTGTTCCAACGTTCGGTATCTCACGGA
TTGTTCCAACGTTCGGTAGCAACATTA
TTGTTCCAACGTTCGGTAATGGTCCGT
TTGTTCCAACGTTCGGTACTATCATGA
TTGTTCCAACGTTCGGTACAATACAAG
TTGTTCCAACGTTCGGTAAAAGAGGCC
TTGTTCCAACGTTCGGTAGTAGAAGCA
TTGTTCCAACGTTCGGTAGCTATGGAA
TTGTTCCAACGTTCGGTAACTCCAGGG
TTGTTCCAACGTTCGGTAACAAGTGCA
TTGTTCCAACGTTCGGTAGATGGTCCA
TTGTTCCAACGTTCGGTATCCTCAATA
TTGTTCCAACGTTCGGTAAATAAACAA
TTGTTCCAACGTTCGGTACTGTACGGA
TTGTTCCAACGTTCGGTACTAGATAGA
TTGTTCCAACGTTCGGTAAGCTATGTG
TTGTTCCAACGTTCGGTAAAATGGAGG
TTGTTCCAACGTTCGGTAAGCCGCAAG
TTGTTCCAACGTTCGGTAACAGTAAAC
TTGTTCCAACGTTCGGTAAACGTGTGA
TTGTTCCAACGTTCGGTAACTGAATTC
TTGTTCCAACGTTCGGTAAAGGGTCAG
TTGTTCCAACGTTCGGTATGTCTATCA
TTGTTCCAACGTTCGGTATCAGATTCA
TTGTTCCAACGTTCGGTACACGATCCG
TTGTTCCAACGTTCGGTAAACAGAAAC
TTGTTCCAACGTTCGGTACATGAATGA
TTGTTCCAACGTTCGGTACGTACTACG
TTGTTCCAACGTTCGGTATTCAGCTCA
TTGTTCCAACGTTCGGTAAAGGCCGCA
TTGTTCCAACGTTCGGTAGGTTGGACA
TTGTTCCAACGTTCGGTACGTCTAGGT
TTGTTCCAACGTTCGGTAAATTCGGCG
TTGTTCCAACGTTCGGTACAACCTCCA
TTGTTCCAACGTTCGGTACAATAGGGT
TTGTTCCAACGTTCGGTAACAGGCTCC
TTGTTCCAACGTTCGGTAACAACTAGT
TTGTTCCAACGTTCGGTAAGTTGTTCT
TTGTTCCAACGTTCGGTAAATTACCGG
TTGTTCCAACGTTCGGTAACAAACTTT
TTGTTCCAACGTTCGGTATCTCGGTTA
TTGTTCCAACGTTCGGTAACTAGACCG
TTGTTCCAACGTTCGGTAACTCATACG
TTGTTCCAACGTTCGGTAATCGAGTCT
TTGTTCCAACGTTCGGTACATAGGTCA
TTGTTCCAACGTTCGGTATTAGGCATA
TTGTTCCAAAGATAGTTCAAGCCTTCT
TTGTTCCAAAGATAGTTCATCATTCTG
TTGTTCCAAAGATAGTTCCACAAGTAT
TTGTTCCAAAGATAGTTCACACCTTAG
TTGTTCCAAAGATAGTTCGAACGACAA
TTGTTCCAAAGATAGTTCAGTCTGTAC
TTGTTCCAAAGATAGTTCAAATTACAG
TTGTTCCAAAGATAGTTCGGCTACAGA
TTGTTCCAAAGATAGTTCAATGTATCG
TTGTTCCAAAGATAGTTCCAAGTAGAA
TTGTTCCAAAGATAGTTCGATCTCTTA
TTGTTCCAAAGATAGTTCAACAACGCG
TTGTTCCAAAGATAGTTCGGTGAGTTA
TTGTTCCAAAGATAGTTCCAGGGAGGG
TTGTTCCAAAGATAGTTCTCCGTCTTA
TTGTTCCAAAGATAGTTCTGCATAGTA
TTGTTCCAAAGATAGTTCACTTACGAT
TTGTTCCAAAGATAGTTCTGTATGCGA
TTGTTCCAAAGATAGTTCGCTCCTTGA
TTGTTCCAAAGATAGTTCGGCACAACA
TTGTTCCAAAGATAGTTCCTCAAGACA
TTGTTCCAAAGATAGTTCACGCTGTTG
TTGTTCCAAAGATAGTTCATATTGTAA
TTGTTCCAAAGATAGTTCAAGTTTACG
TTGTTCCAAAGATAGTTCCAGCCTGGC
TTGTTCCAAAGATAGTTCCTATTAGCC
TTGTTCCAAAGATAGTTCCAAACGTGG
TTGTTCCAAAGATAGTTCAAAGTCATT
TTGTTCCAAAGATAGTTCGTCTTGGCA
TTGTTCCAAAGATAGTTCGATCAGCGA
TTGTTCCAAAGATAGTTCACATTCGGC
TTGTTCCAAAGATAGTTCAGTAATTAG
TTGTTCCAAAGATAGTTCTGAAGCCAA
TTGTTCCAAAGATAGTTCTCTACGACA
TTGTTCCAAAGATAGTTCCATAACGTT
TTGTTCCAAAGATAGTTCATGGGACTC
TTGTTCCAAAGATAGTTCGATAGAGGA
TTGTTCCAAAGATAGTTCCTACATGCG
TTGTTCCAAAGATAGTTCCAACGATCT
TTGTTCCAAAGATAGTTCGTTAGCCTA
TTGTTCCAAAGATAGTTCAGTTGCATC
TTGTTCCAAAGATAGTTCAAGGGAACT
TTGTTCCAAAGATAGTTCACTACATAT
TTGTTCCAAAGATAGTTCCTAAGCTTC
TTGTTCCAAAGATAGTTCACGAACCAG
TTGTTCCAAAGATAGTTCTACTTCGGA
TTGTTCCAAAGATAGTTCAACATCCAT
TTGTTCCAAAGATAGTTCAGCCTGGTT
TTGTTCCAAAGATAGTTCCAAGTTTCC
TTGTTCCAAAGATAGTTCCAGGCATTT
TTGTTCCAAAGATAGTTCACGTGGGAG
TTGTTCCAAAGATAGTTCTCTCACGGA
TTGTTCCAAAGATAGTTCGCAACATTA
TTGTTCCAAAGATAGTTCATGGTCCGT
TTGTTCCAAAGATAGTTCCTATCATGA
TTGTTCCAAAGATAGTTCCAATACAAG
TTGTTCCAAAGATAGTTCAAAGAGGCC
TTGTTCCAAAGATAGTTCGTAGAAGCA
TTGTTCCAAAGATAGTTCGCTATGGAA
TTGTTCCAAAGATAGTTCACTCCAGGG
TTGTTCCAAAGATAGTTCACAAGTGCA
TTGTTCCAAAGATAGTTCGATGGTCCA
TTGTTCCAAAGATAGTTCTCCTCAATA
TTGTTCCAAAGATAGTTCAATAAACAA
TTGTTCCAAAGATAGTTCCTGTACGGA
TTGTTCCAAAGATAGTTCCTAGATAGA
TTGTTCCAAAGATAGTTCAGCTATGTG
TTGTTCCAAAGATAGTTCAAATGGAGG
TTGTTCCAAAGATAGTTCAGCCGCAAG
TTGTTCCAAAGATAGTTCACAGTAAAC
TTGTTCCAAAGATAGTTCAACGTGTGA
TTGTTCCAAAGATAGTTCACTGAATTC
TTGTTCCAAAGATAGTTCAAGGGTCAG
TTGTTCCAAAGATAGTTCTGTCTATCA
TTGTTCCAAAGATAGTTCTCAGATTCA
TTGTTCCAAAGATAGTTCCACGATCCG
TTGTTCCAAAGATAGTTCAACAGAAAC
TTGTTCCAAAGATAGTTCCATGAATGA
TTGTTCCAAAGATAGTTCCGTACTACG
TTGTTCCAAAGATAGTTCTTCAGCTCA
TTGTTCCAAAGATAGTTCAAGGCCGCA
TTGTTCCAAAGATAGTTCGGTTGGACA
TTGTTCCAAAGATAGTTCCGTCTAGGT
TTGTTCCAAAGATAGTTCAATTCGGCG
TTGTTCCAAAGATAGTTCCAACCTCCA
TTGTTCCAAAGATAGTTCCAATAGGGT
TTGTTCCAAAGATAGTTCACAGGCTCC
TTGTTCCAAAGATAGTTCACAACTAGT
TTGTTCCAAAGATAGTTCAGTTGTTCT
TTGTTCCAAAGATAGTTCAATTACCGG
TTGTTCCAAAGATAGTTCACAAACTTT
TTGTTCCAAAGATAGTTCTCTCGGTTA
TTGTTCCAAAGATAGTTCACTAGACCG
TTGTTCCAAAGATAGTTCACTCATACG
TTGTTCCAAAGATAGTTCATCGAGTCT
TTGTTCCAAAGATAGTTCCATAGGTCA
TTGTTCCAAAGATAGTTCTTAGGCATA
TTGTTCCAACAATTGATCAAGCCTTCT
TTGTTCCAACAATTGATCATCATTCTG
TTGTTCCAACAATTGATCCACAAGTAT
TTGTTCCAACAATTGATCACACCTTAG
TTGTTCCAACAATTGATCGAACGACAA
TTGTTCCAACAATTGATCAGTCTGTAC
TTGTTCCAACAATTGATCAAATTACAG
TTGTTCCAACAATTGATCGGCTACAGA
TTGTTCCAACAATTGATCAATGTATCG
TTGTTCCAACAATTGATCCAAGTAGAA
TTGTTCCAACAATTGATCGATCTCTTA
TTGTTCCAACAATTGATCAACAACGCG
TTGTTCCAACAATTGATCGGTGAGTTA
TTGTTCCAACAATTGATCCAGGGAGGG
TTGTTCCAACAATTGATCTCCGTCTTA
TTGTTCCAACAATTGATCTGCATAGTA
TTGTTCCAACAATTGATCACTTACGAT
TTGTTCCAACAATTGATCTGTATGCGA
TTGTTCCAACAATTGATCGCTCCTTGA
TTGTTCCAACAATTGATCGGCACAACA
TTGTTCCAACAATTGATCCTCAAGACA
TTGTTCCAACAATTGATCACGCTGTTG
TTGTTCCAACAATTGATCATATTGTAA
TTGTTCCAACAATTGATCAAGTTTACG
TTGTTCCAACAATTGATCCAGCCTGGC
TTGTTCCAACAATTGATCCTATTAGCC
TTGTTCCAACAATTGATCCAAACGTGG
TTGTTCCAACAATTGATCAAAGTCATT
TTGTTCCAACAATTGATCGTCTTGGCA
TTGTTCCAACAATTGATCGATCAGCGA
TTGTTCCAACAATTGATCACATTCGGC
TTGTTCCAACAATTGATCAGTAATTAG
TTGTTCCAACAATTGATCTGAAGCCAA
TTGTTCCAACAATTGATCTCTACGACA
TTGTTCCAACAATTGATCCATAACGTT
TTGTTCCAACAATTGATCATGGGACTC
TTGTTCCAACAATTGATCGATAGAGGA
TTGTTCCAACAATTGATCCTACATGCG
TTGTTCCAACAATTGATCCAACGATCT
TTGTTCCAACAATTGATCGTTAGCCTA
TTGTTCCAACAATTGATCAGTTGCATC
TTGTTCCAACAATTGATCAAGGGAACT
TTGTTCCAACAATTGATCACTACATAT
TTGTTCCAACAATTGATCCTAAGCTTC
TTGTTCCAACAATTGATCACGAACCAG
TTGTTCCAACAATTGATCTACTTCGGA
TTGTTCCAACAATTGATCAACATCCAT
TTGTTCCAACAATTGATCAGCCTGGTT
TTGTTCCAACAATTGATCCAAGTTTCC
TTGTTCCAACAATTGATCCAGGCATTT
TTGTTCCAACAATTGATCACGTGGGAG
TTGTTCCAACAATTGATCTCTCACGGA
TTGTTCCAACAATTGATCGCAACATTA
TTGTTCCAACAATTGATCATGGTCCGT
TTGTTCCAACAATTGATCCTATCATGA
TTGTTCCAACAATTGATCCAATACAAG
TTGTTCCAACAATTGATCAAAGAGGCC
TTGTTCCAACAATTGATCGTAGAAGCA
TTGTTCCAACAATTGATCGCTATGGAA
TTGTTCCAACAATTGATCACTCCAGGG
TTGTTCCAACAATTGATCACAAGTGCA
TTGTTCCAACAATTGATCGATGGTCCA
TTGTTCCAACAATTGATCTCCTCAATA
TTGTTCCAACAATTGATCAATAAACAA
TTGTTCCAACAATTGATCCTGTACGGA
TTGTTCCAACAATTGATCCTAGATAGA
TTGTTCCAACAATTGATCAGCTATGTG
TTGTTCCAACAATTGATCAAATGGAGG
TTGTTCCAACAATTGATCAGCCGCAAG
TTGTTCCAACAATTGATCACAGTAAAC
TTGTTCCAACAATTGATCAACGTGTGA
TTGTTCCAACAATTGATCACTGAATTC
TTGTTCCAACAATTGATCAAGGGTCAG
TTGTTCCAACAATTGATCTGTCTATCA
TTGTTCCAACAATTGATCTCAGATTCA
TTGTTCCAACAATTGATCCACGATCCG
TTGTTCCAACAATTGATCAACAGAAAC
TTGTTCCAACAATTGATCCATGAATGA
TTGTTCCAACAATTGATCCGTACTACG
TTGTTCCAACAATTGATCTTCAGCTCA
TTGTTCCAACAATTGATCAAGGCCGCA
TTGTTCCAACAATTGATCGGTTGGACA
TTGTTCCAACAATTGATCCGTCTAGGT
TTGTTCCAACAATTGATCAATTCGGCG
TTGTTCCAACAATTGATCCAACCTCCA
TTGTTCCAACAATTGATCCAATAGGGT
TTGTTCCAACAATTGATCACAGGCTCC
TTGTTCCAACAATTGATCACAACTAGT
TTGTTCCAACAATTGATCAGTTGTTCT
TTGTTCCAACAATTGATCAATTACCGG
TTGTTCCAACAATTGATCACAAACTTT
TTGTTCCAACAATTGATCTCTCGGTTA
TTGTTCCAACAATTGATCACTAGACCG
TTGTTCCAACAATTGATCACTCATACG
TTGTTCCAACAATTGATCATCGAGTCT
TTGTTCCAACAATTGATCCATAGGTCA
TTGTTCCAACAATTGATCTTAGGCATA
TTGTTCCAAGCATGGCTAAAGCCTTCT
TTGTTCCAAGCATGGCTAATCATTCTG
TTGTTCCAAGCATGGCTACACAAGTAT
TTGTTCCAAGCATGGCTAACACCTTAG
TTGTTCCAAGCATGGCTAGAACGACAA
TTGTTCCAAGCATGGCTAAGTCTGTAC
TTGTTCCAAGCATGGCTAAAATTACAG
TTGTTCCAAGCATGGCTAGGCTACAGA
TTGTTCCAAGCATGGCTAAATGTATCG
TTGTTCCAAGCATGGCTACAAGTAGAA
TTGTTCCAAGCATGGCTAGATCTCTTA
TTGTTCCAAGCATGGCTAAACAACGCG
TTGTTCCAAGCATGGCTAGGTGAGTTA
TTGTTCCAAGCATGGCTACAGGGAGGG
TTGTTCCAAGCATGGCTATCCGTCTTA
TTGTTCCAAGCATGGCTATGCATAGTA
TTGTTCCAAGCATGGCTAACTTACGAT
TTGTTCCAAGCATGGCTATGTATGCGA
TTGTTCCAAGCATGGCTAGCTCCTTGA
TTGTTCCAAGCATGGCTAGGCACAACA
TTGTTCCAAGCATGGCTACTCAAGACA
TTGTTCCAAGCATGGCTAACGCTGTTG
TTGTTCCAAGCATGGCTAATATTGTAA
TTGTTCCAAGCATGGCTAAAGTTTACG
TTGTTCCAAGCATGGCTACAGCCTGGC
TTGTTCCAAGCATGGCTACTATTAGCC
TTGTTCCAAGCATGGCTACAAACGTGG
TTGTTCCAAGCATGGCTAAAAGTCATT
TTGTTCCAAGCATGGCTAGTCTTGGCA
TTGTTCCAAGCATGGCTAGATCAGCGA
TTGTTCCAAGCATGGCTAACATTCGGC
TTGTTCCAAGCATGGCTAAGTAATTAG
TTGTTCCAAGCATGGCTATGAAGCCAA
TTGTTCCAAGCATGGCTATCTACGACA
TTGTTCCAAGCATGGCTACATAACGTT
TTGTTCCAAGCATGGCTAATGGGACTC
TTGTTCCAAGCATGGCTAGATAGAGGA
TTGTTCCAAGCATGGCTACTACATGCG
TTGTTCCAAGCATGGCTACAACGATCT
TTGTTCCAAGCATGGCTAGTTAGCCTA
TTGTTCCAAGCATGGCTAAGTTGCATC
TTGTTCCAAGCATGGCTAAAGGGAACT
TTGTTCCAAGCATGGCTAACTACATAT
TTGTTCCAAGCATGGCTACTAAGCTTC
TTGTTCCAAGCATGGCTAACGAACCAG
TTGTTCCAAGCATGGCTATACTTCGGA
TTGTTCCAAGCATGGCTAAACATCCAT
TTGTTCCAAGCATGGCTAAGCCTGGTT
TTGTTCCAAGCATGGCTACAAGTTTCC
TTGTTCCAAGCATGGCTACAGGCATTT
TTGTTCCAAGCATGGCTAACGTGGGAG
TTGTTCCAAGCATGGCTATCTCACGGA
TTGTTCCAAGCATGGCTAGCAACATTA
TTGTTCCAAGCATGGCTAATGGTCCGT
TTGTTCCAAGCATGGCTACTATCATGA
TTGTTCCAAGCATGGCTACAATACAAG
TTGTTCCAAGCATGGCTAAAAGAGGCC
TTGTTCCAAGCATGGCTAGTAGAAGCA
TTGTTCCAAGCATGGCTAGCTATGGAA
TTGTTCCAAGCATGGCTAACTCCAGGG
TTGTTCCAAGCATGGCTAACAAGTGCA
TTGTTCCAAGCATGGCTAGATGGTCCA
TTGTTCCAAGCATGGCTATCCTCAATA
TTGTTCCAAGCATGGCTAAATAAACAA
TTGTTCCAAGCATGGCTACTGTACGGA
TTGTTCCAAGCATGGCTACTAGATAGA
TTGTTCCAAGCATGGCTAAGCTATGTG
TTGTTCCAAGCATGGCTAAAATGGAGG
TTGTTCCAAGCATGGCTAAGCCGCAAG
TTGTTCCAAGCATGGCTAACAGTAAAC
TTGTTCCAAGCATGGCTAAACGTGTGA
TTGTTCCAAGCATGGCTAACTGAATTC
TTGTTCCAAGCATGGCTAAAGGGTCAG
TTGTTCCAAGCATGGCTATGTCTATCA
TTGTTCCAAGCATGGCTATCAGATTCA
TTGTTCCAAGCATGGCTACACGATCCG
TTGTTCCAAGCATGGCTAAACAGAAAC
TTGTTCCAAGCATGGCTACATGAATGA
TTGTTCCAAGCATGGCTACGTACTACG
TTGTTCCAAGCATGGCTATTCAGCTCA
TTGTTCCAAGCATGGCTAAAGGCCGCA
TTGTTCCAAGCATGGCTAGGTTGGACA
TTGTTCCAAGCATGGCTACGTCTAGGT
TTGTTCCAAGCATGGCTAAATTCGGCG
TTGTTCCAAGCATGGCTACAACCTCCA
TTGTTCCAAGCATGGCTACAATAGGGT
TTGTTCCAAGCATGGCTAACAGGCTCC
TTGTTCCAAGCATGGCTAACAACTAGT
TTGTTCCAAGCATGGCTAAGTTGTTCT
TTGTTCCAAGCATGGCTAAATTACCGG
TTGTTCCAAGCATGGCTAACAAACTTT
TTGTTCCAAGCATGGCTATCTCGGTTA
TTGTTCCAAGCATGGCTAACTAGACCG
TTGTTCCAAGCATGGCTAACTCATACG
TTGTTCCAAGCATGGCTAATCGAGTCT
TTGTTCCAAGCATGGCTACATAGGTCA
TTGTTCCAAGCATGGCTATTAGGCATA
TTGTTCCAAACCAGGTGTAAGCCTTCT
TTGTTCCAAACCAGGTGTATCATTCTG
TTGTTCCAAACCAGGTGTCACAAGTAT
TTGTTCCAAACCAGGTGTACACCTTAG
TTGTTCCAAACCAGGTGTGAACGACAA
TTGTTCCAAACCAGGTGTAGTCTGTAC
TTGTTCCAAACCAGGTGTAAATTACAG
TTGTTCCAAACCAGGTGTGGCTACAGA
TTGTTCCAAACCAGGTGTAATGTATCG
TTGTTCCAAACCAGGTGTCAAGTAGAA
TTGTTCCAAACCAGGTGTGATCTCTTA
TTGTTCCAAACCAGGTGTAACAACGCG
TTGTTCCAAACCAGGTGTGGTGAGTTA
TTGTTCCAAACCAGGTGTCAGGGAGGG
TTGTTCCAAACCAGGTGTTCCGTCTTA
TTGTTCCAAACCAGGTGTTGCATAGTA
TTGTTCCAAACCAGGTGTACTTACGAT
TTGTTCCAAACCAGGTGTTGTATGCGA
TTGTTCCAAACCAGGTGTGCTCCTTGA
TTGTTCCAAACCAGGTGTGGCACAACA
TTGTTCCAAACCAGGTGTCTCAAGACA
TTGTTCCAAACCAGGTGTACGCTGTTG
TTGTTCCAAACCAGGTGTATATTGTAA
TTGTTCCAAACCAGGTGTAAGTTTACG
TTGTTCCAAACCAGGTGTCAGCCTGGC
TTGTTCCAAACCAGGTGTCTATTAGCC
TTGTTCCAAACCAGGTGTCAAACGTGG
TTGTTCCAAACCAGGTGTAAAGTCATT
TTGTTCCAAACCAGGTGTGTCTTGGCA
TTGTTCCAAACCAGGTGTGATCAGCGA
TTGTTCCAAACCAGGTGTACATTCGGC
TTGTTCCAAACCAGGTGTAGTAATTAG
TTGTTCCAAACCAGGTGTTGAAGCCAA
TTGTTCCAAACCAGGTGTTCTACGACA
TTGTTCCAAACCAGGTGTCATAACGTT
TTGTTCCAAACCAGGTGTATGGGACTC
TTGTTCCAAACCAGGTGTGATAGAGGA
TTGTTCCAAACCAGGTGTCTACATGCG
TTGTTCCAAACCAGGTGTCAACGATCT
TTGTTCCAAACCAGGTGTGTTAGCCTA
TTGTTCCAAACCAGGTGTAGTTGCATC
TTGTTCCAAACCAGGTGTAAGGGAACT
TTGTTCCAAACCAGGTGTACTACATAT
TTGTTCCAAACCAGGTGTCTAAGCTTC
TTGTTCCAAACCAGGTGTACGAACCAG
TTGTTCCAAACCAGGTGTTACTTCGGA
TTGTTCCAAACCAGGTGTAACATCCAT
TTGTTCCAAACCAGGTGTAGCCTGGTT
TTGTTCCAAACCAGGTGTCAAGTTTCC
TTGTTCCAAACCAGGTGTCAGGCATTT
TTGTTCCAAACCAGGTGTACGTGGGAG
TTGTTCCAAACCAGGTGTTCTCACGGA
TTGTTCCAAACCAGGTGTGCAACATTA
TTGTTCCAAACCAGGTGTATGGTCCGT
TTGTTCCAAACCAGGTGTCTATCATGA
TTGTTCCAAACCAGGTGTCAATACAAG
TTGTTCCAAACCAGGTGTAAAGAGGCC
TTGTTCCAAACCAGGTGTGTAGAAGCA
TTGTTCCAAACCAGGTGTGCTATGGAA
TTGTTCCAAACCAGGTGTACTCCAGGG
TTGTTCCAAACCAGGTGTACAAGTGCA
TTGTTCCAAACCAGGTGTGATGGTCCA
TTGTTCCAAACCAGGTGTTCCTCAATA
TTGTTCCAAACCAGGTGTAATAAACAA
TTGTTCCAAACCAGGTGTCTGTACGGA
TTGTTCCAAACCAGGTGTCTAGATAGA
TTGTTCCAAACCAGGTGTAGCTATGTG
TTGTTCCAAACCAGGTGTAAATGGAGG
TTGTTCCAAACCAGGTGTAGCCGCAAG
TTGTTCCAAACCAGGTGTACAGTAAAC
TTGTTCCAAACCAGGTGTAACGTGTGA
TTGTTCCAAACCAGGTGTACTGAATTC
TTGTTCCAAACCAGGTGTAAGGGTCAG
TTGTTCCAAACCAGGTGTTGTCTATCA
TTGTTCCAAACCAGGTGTTCAGATTCA
TTGTTCCAAACCAGGTGTCACGATCCG
TTGTTCCAAACCAGGTGTAACAGAAAC
TTGTTCCAAACCAGGTGTCATGAATGA
TTGTTCCAAACCAGGTGTCGTACTACG
TTGTTCCAAACCAGGTGTTTCAGCTCA
TTGTTCCAAACCAGGTGTAAGGCCGCA
TTGTTCCAAACCAGGTGTGGTTGGACA
TTGTTCCAAACCAGGTGTCGTCTAGGT
TTGTTCCAAACCAGGTGTAATTCGGCG
TTGTTCCAAACCAGGTGTCAACCTCCA
TTGTTCCAAACCAGGTGTCAATAGGGT
TTGTTCCAAACCAGGTGTACAGGCTCC
TTGTTCCAAACCAGGTGTACAACTAGT
TTGTTCCAAACCAGGTGTAGTTGTTCT
TTGTTCCAAACCAGGTGTAATTACCGG
TTGTTCCAAACCAGGTGTACAAACTTT
TTGTTCCAAACCAGGTGTTCTCGGTTA
TTGTTCCAAACCAGGTGTACTAGACCG
TTGTTCCAAACCAGGTGTACTCATACG
TTGTTCCAAACCAGGTGTATCGAGTCT
TTGTTCCAAACCAGGTGTCATAGGTCA
TTGTTCCAAACCAGGTGTTTAGGCATA
TTGTTCCAAAGCTGCCGTAAGCCTTCT
TTGTTCCAAAGCTGCCGTATCATTCTG
TTGTTCCAAAGCTGCCGTCACAAGTAT
TTGTTCCAAAGCTGCCGTACACCTTAG
TTGTTCCAAAGCTGCCGTGAACGACAA
TTGTTCCAAAGCTGCCGTAGTCTGTAC
TTGTTCCAAAGCTGCCGTAAATTACAG
TTGTTCCAAAGCTGCCGTGGCTACAGA
TTGTTCCAAAGCTGCCGTAATGTATCG
TTGTTCCAAAGCTGCCGTCAAGTAGAA
TTGTTCCAAAGCTGCCGTGATCTCTTA
TTGTTCCAAAGCTGCCGTAACAACGCG
TTGTTCCAAAGCTGCCGTGGTGAGTTA
TTGTTCCAAAGCTGCCGTCAGGGAGGG
TTGTTCCAAAGCTGCCGTTCCGTCTTA
TTGTTCCAAAGCTGCCGTTGCATAGTA
TTGTTCCAAAGCTGCCGTACTTACGAT
TTGTTCCAAAGCTGCCGTTGTATGCGA
TTGTTCCAAAGCTGCCGTGCTCCTTGA
TTGTTCCAAAGCTGCCGTGGCACAACA
TTGTTCCAAAGCTGCCGTCTCAAGACA
TTGTTCCAAAGCTGCCGTACGCTGTTG
TTGTTCCAAAGCTGCCGTATATTGTAA
TTGTTCCAAAGCTGCCGTAAGTTTACG
TTGTTCCAAAGCTGCCGTCAGCCTGGC
TTGTTCCAAAGCTGCCGTCTATTAGCC
TTGTTCCAAAGCTGCCGTCAAACGTGG
TTGTTCCAAAGCTGCCGTAAAGTCATT
TTGTTCCAAAGCTGCCGTGTCTTGGCA
TTGTTCCAAAGCTGCCGTGATCAGCGA
TTGTTCCAAAGCTGCCGTACATTCGGC
TTGTTCCAAAGCTGCCGTAGTAATTAG
TTGTTCCAAAGCTGCCGTTGAAGCCAA
TTGTTCCAAAGCTGCCGTTCTACGACA
TTGTTCCAAAGCTGCCGTCATAACGTT
TTGTTCCAAAGCTGCCGTATGGGACTC
TTGTTCCAAAGCTGCCGTGATAGAGGA
TTGTTCCAAAGCTGCCGTCTACATGCG
TTGTTCCAAAGCTGCCGTCAACGATCT
TTGTTCCAAAGCTGCCGTGTTAGCCTA
TTGTTCCAAAGCTGCCGTAGTTGCATC
TTGTTCCAAAGCTGCCGTAAGGGAACT
TTGTTCCAAAGCTGCCGTACTACATAT
TTGTTCCAAAGCTGCCGTCTAAGCTTC
TTGTTCCAAAGCTGCCGTACGAACCAG
TTGTTCCAAAGCTGCCGTTACTTCGGA
TTGTTCCAAAGCTGCCGTAACATCCAT
TTGTTCCAAAGCTGCCGTAGCCTGGTT
TTGTTCCAAAGCTGCCGTCAAGTTTCC
TTGTTCCAAAGCTGCCGTCAGGCATTT
TTGTTCCAAAGCTGCCGTACGTGGGAG
TTGTTCCAAAGCTGCCGTTCTCACGGA
TTGTTCCAAAGCTGCCGTGCAACATTA
TTGTTCCAAAGCTGCCGTATGGTCCGT
TTGTTCCAAAGCTGCCGTCTATCATGA
TTGTTCCAAAGCTGCCGTCAATACAAG
TTGTTCCAAAGCTGCCGTAAAGAGGCC
TTGTTCCAAAGCTGCCGTGTAGAAGCA
TTGTTCCAAAGCTGCCGTGCTATGGAA
TTGTTCCAAAGCTGCCGTACTCCAGGG
TTGTTCCAAAGCTGCCGTACAAGTGCA
TTGTTCCAAAGCTGCCGTGATGGTCCA
TTGTTCCAAAGCTGCCGTTCCTCAATA
TTGTTCCAAAGCTGCCGTAATAAACAA
TTGTTCCAAAGCTGCCGTCTGTACGGA
TTGTTCCAAAGCTGCCGTCTAGATAGA
TTGTTCCAAAGCTGCCGTAGCTATGTG
TTGTTCCAAAGCTGCCGTAAATGGAGG
TTGTTCCAAAGCTGCCGTAGCCGCAAG
TTGTTCCAAAGCTGCCGTACAGTAAAC
TTGTTCCAAAGCTGCCGTAACGTGTGA
TTGTTCCAAAGCTGCCGTACTGAATTC
TTGTTCCAAAGCTGCCGTAAGGGTCAG
TTGTTCCAAAGCTGCCGTTGTCTATCA
TTGTTCCAAAGCTGCCGTTCAGATTCA
TTGTTCCAAAGCTGCCGTCACGATCCG
TTGTTCCAAAGCTGCCGTAACAGAAAC
TTGTTCCAAAGCTGCCGTCATGAATGA
TTGTTCCAAAGCTGCCGTCGTACTACG
TTGTTCCAAAGCTGCCGTTTCAGCTCA
TTGTTCCAAAGCTGCCGTAAGGCCGCA
TTGTTCCAAAGCTGCCGTGGTTGGACA
TTGTTCCAAAGCTGCCGTCGTCTAGGT
TTGTTCCAAAGCTGCCGTAATTCGGCG
TTGTTCCAAAGCTGCCGTCAACCTCCA
TTGTTCCAAAGCTGCCGTCAATAGGGT
TTGTTCCAAAGCTGCCGTACAGGCTCC
TTGTTCCAAAGCTGCCGTACAACTAGT
TTGTTCCAAAGCTGCCGTAGTTGTTCT
TTGTTCCAAAGCTGCCGTAATTACCGG
TTGTTCCAAAGCTGCCGTACAAACTTT
TTGTTCCAAAGCTGCCGTTCTCGGTTA
TTGTTCCAAAGCTGCCGTACTAGACCG
TTGTTCCAAAGCTGCCGTACTCATACG
TTGTTCCAAAGCTGCCGTATCGAGTCT
TTGTTCCAAAGCTGCCGTCATAGGTCA
TTGTTCCAAAGCTGCCGTTTAGGCATA
TTGTTCCAATATAGCCCTAAGCCTTCT
TTGTTCCAATATAGCCCTATCATTCTG
TTGTTCCAATATAGCCCTCACAAGTAT
TTGTTCCAATATAGCCCTACACCTTAG
TTGTTCCAATATAGCCCTGAACGACAA
TTGTTCCAATATAGCCCTAGTCTGTAC
TTGTTCCAATATAGCCCTAAATTACAG
TTGTTCCAATATAGCCCTGGCTACAGA
TTGTTCCAATATAGCCCTAATGTATCG
TTGTTCCAATATAGCCCTCAAGTAGAA
TTGTTCCAATATAGCCCTGATCTCTTA
TTGTTCCAATATAGCCCTAACAACGCG
TTGTTCCAATATAGCCCTGGTGAGTTA
TTGTTCCAATATAGCCCTCAGGGAGGG
TTGTTCCAATATAGCCCTTCCGTCTTA
TTGTTCCAATATAGCCCTTGCATAGTA
TTGTTCCAATATAGCCCTACTTACGAT
TTGTTCCAATATAGCCCTTGTATGCGA
TTGTTCCAATATAGCCCTGCTCCTTGA
TTGTTCCAATATAGCCCTGGCACAACA
TTGTTCCAATATAGCCCTCTCAAGACA
TTGTTCCAATATAGCCCTACGCTGTTG
TTGTTCCAATATAGCCCTATATTGTAA
TTGTTCCAATATAGCCCTAAGTTTACG
TTGTTCCAATATAGCCCTCAGCCTGGC
TTGTTCCAATATAGCCCTCTATTAGCC
TTGTTCCAATATAGCCCTCAAACGTGG
TTGTTCCAATATAGCCCTAAAGTCATT
TTGTTCCAATATAGCCCTGTCTTGGCA
TTGTTCCAATATAGCCCTGATCAGCGA
TTGTTCCAATATAGCCCTACATTCGGC
TTGTTCCAATATAGCCCTAGTAATTAG
TTGTTCCAATATAGCCCTTGAAGCCAA
TTGTTCCAATATAGCCCTTCTACGACA
TTGTTCCAATATAGCCCTCATAACGTT
TTGTTCCAATATAGCCCTATGGGACTC
TTGTTCCAATATAGCCCTGATAGAGGA
TTGTTCCAATATAGCCCTCTACATGCG
TTGTTCCAATATAGCCCTCAACGATCT
TTGTTCCAATATAGCCCTGTTAGCCTA
TTGTTCCAATATAGCCCTAGTTGCATC
TTGTTCCAATATAGCCCTAAGGGAACT
TTGTTCCAATATAGCCCTACTACATAT
TTGTTCCAATATAGCCCTCTAAGCTTC
TTGTTCCAATATAGCCCTACGAACCAG
TTGTTCCAATATAGCCCTTACTTCGGA
TTGTTCCAATATAGCCCTAACATCCAT
TTGTTCCAATATAGCCCTAGCCTGGTT
TTGTTCCAATATAGCCCTCAAGTTTCC
TTGTTCCAATATAGCCCTCAGGCATTT
TTGTTCCAATATAGCCCTACGTGGGAG
TTGTTCCAATATAGCCCTTCTCACGGA
TTGTTCCAATATAGCCCTGCAACATTA
TTGTTCCAATATAGCCCTATGGTCCGT
TTGTTCCAATATAGCCCTCTATCATGA
TTGTTCCAATATAGCCCTCAATACAAG
TTGTTCCAATATAGCCCTAAAGAGGCC
TTGTTCCAATATAGCCCTGTAGAAGCA
TTGTTCCAATATAGCCCTGCTATGGAA
TTGTTCCAATATAGCCCTACTCCAGGG
TTGTTCCAATATAGCCCTACAAGTGCA
TTGTTCCAATATAGCCCTGATGGTCCA
TTGTTCCAATATAGCCCTTCCTCAATA
TTGTTCCAATATAGCCCTAATAAACAA
TTGTTCCAATATAGCCCTCTGTACGGA
TTGTTCCAATATAGCCCTCTAGATAGA
TTGTTCCAATATAGCCCTAGCTATGTG
TTGTTCCAATATAGCCCTAAATGGAGG
TTGTTCCAATATAGCCCTAGCCGCAAG
TTGTTCCAATATAGCCCTACAGTAAAC
TTGTTCCAATATAGCCCTAACGTGTGA
TTGTTCCAATATAGCCCTACTGAATTC
TTGTTCCAATATAGCCCTAAGGGTCAG
TTGTTCCAATATAGCCCTTGTCTATCA
TTGTTCCAATATAGCCCTTCAGATTCA
TTGTTCCAATATAGCCCTCACGATCCG
TTGTTCCAATATAGCCCTAACAGAAAC
TTGTTCCAATATAGCCCTCATGAATGA
TTGTTCCAATATAGCCCTCGTACTACG
TTGTTCCAATATAGCCCTTTCAGCTCA
TTGTTCCAATATAGCCCTAAGGCCGCA
TTGTTCCAATATAGCCCTGGTTGGACA
TTGTTCCAATATAGCCCTCGTCTAGGT
TTGTTCCAATATAGCCCTAATTCGGCG
TTGTTCCAATATAGCCCTCAACCTCCA
TTGTTCCAATATAGCCCTCAATAGGGT
TTGTTCCAATATAGCCCTACAGGCTCC
TTGTTCCAATATAGCCCTACAACTAGT
TTGTTCCAATATAGCCCTAGTTGTTCT
TTGTTCCAATATAGCCCTAATTACCGG
TTGTTCCAATATAGCCCTACAAACTTT
TTGTTCCAATATAGCCCTTCTCGGTTA
TTGTTCCAATATAGCCCTACTAGACCG
TTGTTCCAATATAGCCCTACTCATACG
TTGTTCCAATATAGCCCTATCGAGTCT
TTGTTCCAATATAGCCCTCATAGGTCA
TTGTTCCAATATAGCCCTTTAGGCATA
TTGTTCCAAAGAGGACCAAAGCCTTCT
TTGTTCCAAAGAGGACCAATCATTCTG
TTGTTCCAAAGAGGACCACACAAGTAT
TTGTTCCAAAGAGGACCAACACCTTAG
TTGTTCCAAAGAGGACCAGAACGACAA
TTGTTCCAAAGAGGACCAAGTCTGTAC
TTGTTCCAAAGAGGACCAAAATTACAG
TTGTTCCAAAGAGGACCAGGCTACAGA
TTGTTCCAAAGAGGACCAAATGTATCG
TTGTTCCAAAGAGGACCACAAGTAGAA
TTGTTCCAAAGAGGACCAGATCTCTTA
TTGTTCCAAAGAGGACCAAACAACGCG
TTGTTCCAAAGAGGACCAGGTGAGTTA
TTGTTCCAAAGAGGACCACAGGGAGGG
TTGTTCCAAAGAGGACCATCCGTCTTA
TTGTTCCAAAGAGGACCATGCATAGTA
TTGTTCCAAAGAGGACCAACTTACGAT
TTGTTCCAAAGAGGACCATGTATGCGA
TTGTTCCAAAGAGGACCAGCTCCTTGA
TTGTTCCAAAGAGGACCAGGCACAACA
TTGTTCCAAAGAGGACCACTCAAGACA
TTGTTCCAAAGAGGACCAACGCTGTTG
TTGTTCCAAAGAGGACCAATATTGTAA
TTGTTCCAAAGAGGACCAAAGTTTACG
TTGTTCCAAAGAGGACCACAGCCTGGC
TTGTTCCAAAGAGGACCACTATTAGCC
TTGTTCCAAAGAGGACCACAAACGTGG
TTGTTCCAAAGAGGACCAAAAGTCATT
TTGTTCCAAAGAGGACCAGTCTTGGCA
TTGTTCCAAAGAGGACCAGATCAGCGA
TTGTTCCAAAGAGGACCAACATTCGGC
TTGTTCCAAAGAGGACCAAGTAATTAG
TTGTTCCAAAGAGGACCATGAAGCCAA
TTGTTCCAAAGAGGACCATCTACGACA
TTGTTCCAAAGAGGACCACATAACGTT
TTGTTCCAAAGAGGACCAATGGGACTC
TTGTTCCAAAGAGGACCAGATAGAGGA
TTGTTCCAAAGAGGACCACTACATGCG
TTGTTCCAAAGAGGACCACAACGATCT
TTGTTCCAAAGAGGACCAGTTAGCCTA
TTGTTCCAAAGAGGACCAAGTTGCATC
TTGTTCCAAAGAGGACCAAAGGGAACT
TTGTTCCAAAGAGGACCAACTACATAT
TTGTTCCAAAGAGGACCACTAAGCTTC
TTGTTCCAAAGAGGACCAACGAACCAG
TTGTTCCAAAGAGGACCATACTTCGGA
TTGTTCCAAAGAGGACCAAACATCCAT
TTGTTCCAAAGAGGACCAAGCCTGGTT
TTGTTCCAAAGAGGACCACAAGTTTCC
TTGTTCCAAAGAGGACCACAGGCATTT
TTGTTCCAAAGAGGACCAACGTGGGAG
TTGTTCCAAAGAGGACCATCTCACGGA
TTGTTCCAAAGAGGACCAGCAACATTA
TTGTTCCAAAGAGGACCAATGGTCCGT
TTGTTCCAAAGAGGACCACTATCATGA
TTGTTCCAAAGAGGACCACAATACAAG
TTGTTCCAAAGAGGACCAAAAGAGGCC
TTGTTCCAAAGAGGACCAGTAGAAGCA
TTGTTCCAAAGAGGACCAGCTATGGAA
TTGTTCCAAAGAGGACCAACTCCAGGG
TTGTTCCAAAGAGGACCAACAAGTGCA
TTGTTCCAAAGAGGACCAGATGGTCCA
TTGTTCCAAAGAGGACCATCCTCAATA
TTGTTCCAAAGAGGACCAAATAAACAA
TTGTTCCAAAGAGGACCACTGTACGGA
TTGTTCCAAAGAGGACCACTAGATAGA
TTGTTCCAAAGAGGACCAAGCTATGTG
TTGTTCCAAAGAGGACCAAAATGGAGG
TTGTTCCAAAGAGGACCAAGCCGCAAG
TTGTTCCAAAGAGGACCAACAGTAAAC
TTGTTCCAAAGAGGACCAAACGTGTGA
TTGTTCCAAAGAGGACCAACTGAATTC
TTGTTCCAAAGAGGACCAAAGGGTCAG
TTGTTCCAAAGAGGACCATGTCTATCA
TTGTTCCAAAGAGGACCATCAGATTCA
TTGTTCCAAAGAGGACCACACGATCCG
TTGTTCCAAAGAGGACCAAACAGAAAC
TTGTTCCAAAGAGGACCACATGAATGA
TTGTTCCAAAGAGGACCACGTACTACG
TTGTTCCAAAGAGGACCATTCAGCTCA
TTGTTCCAAAGAGGACCAAAGGCCGCA
TTGTTCCAAAGAGGACCAGGTTGGACA
TTGTTCCAAAGAGGACCACGTCTAGGT
TTGTTCCAAAGAGGACCAAATTCGGCG
TTGTTCCAAAGAGGACCACAACCTCCA
TTGTTCCAAAGAGGACCACAATAGGGT
TTGTTCCAAAGAGGACCAACAGGCTCC
TTGTTCCAAAGAGGACCAACAACTAGT
TTGTTCCAAAGAGGACCAAGTTGTTCT
TTGTTCCAAAGAGGACCAAATTACCGG
TTGTTCCAAAGAGGACCAACAAACTTT
TTGTTCCAAAGAGGACCATCTCGGTTA
TTGTTCCAAAGAGGACCAACTAGACCG
TTGTTCCAAAGAGGACCAACTCATACG
TTGTTCCAAAGAGGACCAATCGAGTCT
TTGTTCCAAAGAGGACCACATAGGTCA
TTGTTCCAAAGAGGACCATTAGGCATA
TTGTTCCAAACAATATGGAAGCCTTCT
TTGTTCCAAACAATATGGATCATTCTG
TTGTTCCAAACAATATGGCACAAGTAT
TTGTTCCAAACAATATGGACACCTTAG
TTGTTCCAAACAATATGGGAACGACAA
TTGTTCCAAACAATATGGAGTCTGTAC
TTGTTCCAAACAATATGGAAATTACAG
TTGTTCCAAACAATATGGGGCTACAGA
TTGTTCCAAACAATATGGAATGTATCG
TTGTTCCAAACAATATGGCAAGTAGAA
TTGTTCCAAACAATATGGGATCTCTTA
TTGTTCCAAACAATATGGAACAACGCG
TTGTTCCAAACAATATGGGGTGAGTTA
TTGTTCCAAACAATATGGCAGGGAGGG
TTGTTCCAAACAATATGGTCCGTCTTA
TTGTTCCAAACAATATGGTGCATAGTA
TTGTTCCAAACAATATGGACTTACGAT
TTGTTCCAAACAATATGGTGTATGCGA
TTGTTCCAAACAATATGGGCTCCTTGA
TTGTTCCAAACAATATGGGGCACAACA
TTGTTCCAAACAATATGGCTCAAGACA
TTGTTCCAAACAATATGGACGCTGTTG
TTGTTCCAAACAATATGGATATTGTAA
TTGTTCCAAACAATATGGAAGTTTACG
TTGTTCCAAACAATATGGCAGCCTGGC
TTGTTCCAAACAATATGGCTATTAGCC
TTGTTCCAAACAATATGGCAAACGTGG
TTGTTCCAAACAATATGGAAAGTCATT
TTGTTCCAAACAATATGGGTCTTGGCA
TTGTTCCAAACAATATGGGATCAGCGA
TTGTTCCAAACAATATGGACATTCGGC
TTGTTCCAAACAATATGGAGTAATTAG
TTGTTCCAAACAATATGGTGAAGCCAA
TTGTTCCAAACAATATGGTCTACGACA
TTGTTCCAAACAATATGGCATAACGTT
TTGTTCCAAACAATATGGATGGGACTC
TTGTTCCAAACAATATGGGATAGAGGA
TTGTTCCAAACAATATGGCTACATGCG
TTGTTCCAAACAATATGGCAACGATCT
TTGTTCCAAACAATATGGGTTAGCCTA
TTGTTCCAAACAATATGGAGTTGCATC
TTGTTCCAAACAATATGGAAGGGAACT
TTGTTCCAAACAATATGGACTACATAT
TTGTTCCAAACAATATGGCTAAGCTTC
TTGTTCCAAACAATATGGACGAACCAG
TTGTTCCAAACAATATGGTACTTCGGA
TTGTTCCAAACAATATGGAACATCCAT
TTGTTCCAAACAATATGGAGCCTGGTT
TTGTTCCAAACAATATGGCAAGTTTCC
TTGTTCCAAACAATATGGCAGGCATTT
TTGTTCCAAACAATATGGACGTGGGAG
TTGTTCCAAACAATATGGTCTCACGGA
TTGTTCCAAACAATATGGGCAACATTA
TTGTTCCAAACAATATGGATGGTCCGT
TTGTTCCAAACAATATGGCTATCATGA
TTGTTCCAAACAATATGGCAATACAAG
TTGTTCCAAACAATATGGAAAGAGGCC
TTGTTCCAAACAATATGGGTAGAAGCA
TTGTTCCAAACAATATGGGCTATGGAA
TTGTTCCAAACAATATGGACTCCAGGG
TTGTTCCAAACAATATGGACAAGTGCA
TTGTTCCAAACAATATGGGATGGTCCA
TTGTTCCAAACAATATGGTCCTCAATA
TTGTTCCAAACAATATGGAATAAACAA
TTGTTCCAAACAATATGGCTGTACGGA
TTGTTCCAAACAATATGGCTAGATAGA
TTGTTCCAAACAATATGGAGCTATGTG
TTGTTCCAAACAATATGGAAATGGAGG
TTGTTCCAAACAATATGGAGCCGCAAG
TTGTTCCAAACAATATGGACAGTAAAC
TTGTTCCAAACAATATGGAACGTGTGA
TTGTTCCAAACAATATGGACTGAATTC
TTGTTCCAAACAATATGGAAGGGTCAG
TTGTTCCAAACAATATGGTGTCTATCA
TTGTTCCAAACAATATGGTCAGATTCA
TTGTTCCAAACAATATGGCACGATCCG
TTGTTCCAAACAATATGGAACAGAAAC
TTGTTCCAAACAATATGGCATGAATGA
TTGTTCCAAACAATATGGCGTACTACG
TTGTTCCAAACAATATGGTTCAGCTCA
TTGTTCCAAACAATATGGAAGGCCGCA
TTGTTCCAAACAATATGGGGTTGGACA
TTGTTCCAAACAATATGGCGTCTAGGT
TTGTTCCAAACAATATGGAATTCGGCG
TTGTTCCAAACAATATGGCAACCTCCA
TTGTTCCAAACAATATGGCAATAGGGT
TTGTTCCAAACAATATGGACAGGCTCC
TTGTTCCAAACAATATGGACAACTAGT
TTGTTCCAAACAATATGGAGTTGTTCT
TTGTTCCAAACAATATGGAATTACCGG
TTGTTCCAAACAATATGGACAAACTTT
TTGTTCCAAACAATATGGTCTCGGTTA
TTGTTCCAAACAATATGGACTAGACCG
TTGTTCCAAACAATATGGACTCATACG
TTGTTCCAAACAATATGGATCGAGTCT
TTGTTCCAAACAATATGGCATAGGTCA
TTGTTCCAAACAATATGGTTAGGCATA
TTGTTCCAACAGCACTTCAAGCCTTCT
TTGTTCCAACAGCACTTCATCATTCTG
TTGTTCCAACAGCACTTCCACAAGTAT
TTGTTCCAACAGCACTTCACACCTTAG
TTGTTCCAACAGCACTTCGAACGACAA
TTGTTCCAACAGCACTTCAGTCTGTAC
TTGTTCCAACAGCACTTCAAATTACAG
TTGTTCCAACAGCACTTCGGCTACAGA
TTGTTCCAACAGCACTTCAATGTATCG
TTGTTCCAACAGCACTTCCAAGTAGAA
TTGTTCCAACAGCACTTCGATCTCTTA
TTGTTCCAACAGCACTTCAACAACGCG
TTGTTCCAACAGCACTTCGGTGAGTTA
TTGTTCCAACAGCACTTCCAGGGAGGG
TTGTTCCAACAGCACTTCTCCGTCTTA
TTGTTCCAACAGCACTTCTGCATAGTA
TTGTTCCAACAGCACTTCACTTACGAT
TTGTTCCAACAGCACTTCTGTATGCGA
TTGTTCCAACAGCACTTCGCTCCTTGA
TTGTTCCAACAGCACTTCGGCACAACA
TTGTTCCAACAGCACTTCCTCAAGACA
TTGTTCCAACAGCACTTCACGCTGTTG
TTGTTCCAACAGCACTTCATATTGTAA
TTGTTCCAACAGCACTTCAAGTTTACG
TTGTTCCAACAGCACTTCCAGCCTGGC
TTGTTCCAACAGCACTTCCTATTAGCC
TTGTTCCAACAGCACTTCCAAACGTGG
TTGTTCCAACAGCACTTCAAAGTCATT
TTGTTCCAACAGCACTTCGTCTTGGCA
TTGTTCCAACAGCACTTCGATCAGCGA
TTGTTCCAACAGCACTTCACATTCGGC
TTGTTCCAACAGCACTTCAGTAATTAG
TTGTTCCAACAGCACTTCTGAAGCCAA
TTGTTCCAACAGCACTTCTCTACGACA
TTGTTCCAACAGCACTTCCATAACGTT
TTGTTCCAACAGCACTTCATGGGACTC
TTGTTCCAACAGCACTTCGATAGAGGA
TTGTTCCAACAGCACTTCCTACATGCG
TTGTTCCAACAGCACTTCCAACGATCT
TTGTTCCAACAGCACTTCGTTAGCCTA
TTGTTCCAACAGCACTTCAGTTGCATC
TTGTTCCAACAGCACTTCAAGGGAACT
TTGTTCCAACAGCACTTCACTACATAT
TTGTTCCAACAGCACTTCCTAAGCTTC
TTGTTCCAACAGCACTTCACGAACCAG
TTGTTCCAACAGCACTTCTACTTCGGA
TTGTTCCAACAGCACTTCAACATCCAT
TTGTTCCAACAGCACTTCAGCCTGGTT
TTGTTCCAACAGCACTTCCAAGTTTCC
TTGTTCCAACAGCACTTCCAGGCATTT
TTGTTCCAACAGCACTTCACGTGGGAG
TTGTTCCAACAGCACTTCTCTCACGGA
TTGTTCCAACAGCACTTCGCAACATTA
TTGTTCCAACAGCACTTCATGGTCCGT
TTGTTCCAACAGCACTTCCTATCATGA
TTGTTCCAACAGCACTTCCAATACAAG
TTGTTCCAACAGCACTTCAAAGAGGCC
TTGTTCCAACAGCACTTCGTAGAAGCA
TTGTTCCAACAGCACTTCGCTATGGAA
TTGTTCCAACAGCACTTCACTCCAGGG
TTGTTCCAACAGCACTTCACAAGTGCA
TTGTTCCAACAGCACTTCGATGGTCCA
TTGTTCCAACAGCACTTCTCCTCAATA
TTGTTCCAACAGCACTTCAATAAACAA
TTGTTCCAACAGCACTTCCTGTACGGA
TTGTTCCAACAGCACTTCCTAGATAGA
TTGTTCCAACAGCACTTCAGCTATGTG
TTGTTCCAACAGCACTTCAAATGGAGG
TTGTTCCAACAGCACTTCAGCCGCAAG
TTGTTCCAACAGCACTTCACAGTAAAC
TTGTTCCAACAGCACTTCAACGTGTGA
TTGTTCCAACAGCACTTCACTGAATTC
TTGTTCCAACAGCACTTCAAGGGTCAG
TTGTTCCAACAGCACTTCTGTCTATCA
TTGTTCCAACAGCACTTCTCAGATTCA
TTGTTCCAACAGCACTTCCACGATCCG
TTGTTCCAACAGCACTTCAACAGAAAC
TTGTTCCAACAGCACTTCCATGAATGA
TTGTTCCAACAGCACTTCCGTACTACG
TTGTTCCAACAGCACTTCTTCAGCTCA
TTGTTCCAACAGCACTTCAAGGCCGCA
TTGTTCCAACAGCACTTCGGTTGGACA
TTGTTCCAACAGCACTTCCGTCTAGGT
TTGTTCCAACAGCACTTCAATTCGGCG
TTGTTCCAACAGCACTTCCAACCTCCA
TTGTTCCAACAGCACTTCCAATAGGGT
TTGTTCCAACAGCACTTCACAGGCTCC
TTGTTCCAACAGCACTTCACAACTAGT
TTGTTCCAACAGCACTTCAGTTGTTCT
TTGTTCCAACAGCACTTCAATTACCGG
TTGTTCCAACAGCACTTCACAAACTTT
TTGTTCCAACAGCACTTCTCTCGGTTA
TTGTTCCAACAGCACTTCACTAGACCG
TTGTTCCAACAGCACTTCACTCATACG
TTGTTCCAACAGCACTTCATCGAGTCT
TTGTTCCAACAGCACTTCCATAGGTCA
TTGTTCCAACAGCACTTCTTAGGCATA
TTGTTCCAACACTTATGTAAGCCTTCT
TTGTTCCAACACTTATGTATCATTCTG
TTGTTCCAACACTTATGTCACAAGTAT
TTGTTCCAACACTTATGTACACCTTAG
TTGTTCCAACACTTATGTGAACGACAA
TTGTTCCAACACTTATGTAGTCTGTAC
TTGTTCCAACACTTATGTAAATTACAG
TTGTTCCAACACTTATGTGGCTACAGA
TTGTTCCAACACTTATGTAATGTATCG
TTGTTCCAACACTTATGTCAAGTAGAA
TTGTTCCAACACTTATGTGATCTCTTA
TTGTTCCAACACTTATGTAACAACGCG
TTGTTCCAACACTTATGTGGTGAGTTA
TTGTTCCAACACTTATGTCAGGGAGGG
TTGTTCCAACACTTATGTTCCGTCTTA
TTGTTCCAACACTTATGTTGCATAGTA
TTGTTCCAACACTTATGTACTTACGAT
TTGTTCCAACACTTATGTTGTATGCGA
TTGTTCCAACACTTATGTGCTCCTTGA
TTGTTCCAACACTTATGTGGCACAACA
TTGTTCCAACACTTATGTCTCAAGACA
TTGTTCCAACACTTATGTACGCTGTTG
TTGTTCCAACACTTATGTATATTGTAA
TTGTTCCAACACTTATGTAAGTTTACG
TTGTTCCAACACTTATGTCAGCCTGGC
TTGTTCCAACACTTATGTCTATTAGCC
TTGTTCCAACACTTATGTCAAACGTGG
TTGTTCCAACACTTATGTAAAGTCATT
TTGTTCCAACACTTATGTGTCTTGGCA
TTGTTCCAACACTTATGTGATCAGCGA
TTGTTCCAACACTTATGTACATTCGGC
TTGTTCCAACACTTATGTAGTAATTAG
TTGTTCCAACACTTATGTTGAAGCCAA
TTGTTCCAACACTTATGTTCTACGACA
TTGTTCCAACACTTATGTCATAACGTT
TTGTTCCAACACTTATGTATGGGACTC
TTGTTCCAACACTTATGTGATAGAGGA
TTGTTCCAACACTTATGTCTACATGCG
TTGTTCCAACACTTATGTCAACGATCT
TTGTTCCAACACTTATGTGTTAGCCTA
TTGTTCCAACACTTATGTAGTTGCATC
TTGTTCCAACACTTATGTAAGGGAACT
TTGTTCCAACACTTATGTACTACATAT
TTGTTCCAACACTTATGTCTAAGCTTC
TTGTTCCAACACTTATGTACGAACCAG
TTGTTCCAACACTTATGTTACTTCGGA
TTGTTCCAACACTTATGTAACATCCAT
TTGTTCCAACACTTATGTAGCCTGGTT
TTGTTCCAACACTTATGTCAAGTTTCC
TTGTTCCAACACTTATGTCAGGCATTT
TTGTTCCAACACTTATGTACGTGGGAG
TTGTTCCAACACTTATGTTCTCACGGA
TTGTTCCAACACTTATGTGCAACATTA
TTGTTCCAACACTTATGTATGGTCCGT
TTGTTCCAACACTTATGTCTATCATGA
TTGTTCCAACACTTATGTCAATACAAG
TTGTTCCAACACTTATGTAAAGAGGCC
TTGTTCCAACACTTATGTGTAGAAGCA
TTGTTCCAACACTTATGTGCTATGGAA
TTGTTCCAACACTTATGTACTCCAGGG
TTGTTCCAACACTTATGTACAAGTGCA
TTGTTCCAACACTTATGTGATGGTCCA
TTGTTCCAACACTTATGTTCCTCAATA
TTGTTCCAACACTTATGTAATAAACAA
TTGTTCCAACACTTATGTCTGTACGGA
TTGTTCCAACACTTATGTCTAGATAGA
TTGTTCCAACACTTATGTAGCTATGTG
TTGTTCCAACACTTATGTAAATGGAGG
TTGTTCCAACACTTATGTAGCCGCAAG
TTGTTCCAACACTTATGTACAGTAAAC
TTGTTCCAACACTTATGTAACGTGTGA
TTGTTCCAACACTTATGTACTGAATTC
TTGTTCCAACACTTATGTAAGGGTCAG
TTGTTCCAACACTTATGTTGTCTATCA
TTGTTCCAACACTTATGTTCAGATTCA
TTGTTCCAACACTTATGTCACGATCCG
TTGTTCCAACACTTATGTAACAGAAAC
TTGTTCCAACACTTATGTCATGAATGA
TTGTTCCAACACTTATGTCGTACTACG
TTGTTCCAACACTTATGTTTCAGCTCA
TTGTTCCAACACTTATGTAAGGCCGCA
TTGTTCCAACACTTATGTGGTTGGACA
TTGTTCCAACACTTATGTCGTCTAGGT
TTGTTCCAACACTTATGTAATTCGGCG
TTGTTCCAACACTTATGTCAACCTCCA
TTGTTCCAACACTTATGTCAATAGGGT
TTGTTCCAACACTTATGTACAGGCTCC
TTGTTCCAACACTTATGTACAACTAGT
TTGTTCCAACACTTATGTAGTTGTTCT
TTGTTCCAACACTTATGTAATTACCGG
TTGTTCCAACACTTATGTACAAACTTT
TTGTTCCAACACTTATGTTCTCGGTTA
TTGTTCCAACACTTATGTACTAGACCG
TTGTTCCAACACTTATGTACTCATACG
TTGTTCCAACACTTATGTATCGAGTCT
TTGTTCCAACACTTATGTCATAGGTCA
TTGTTCCAACACTTATGTTTAGGCATA
TTGTTCCAAAGTGAAAGGAAGCCTTCT
TTGTTCCAAAGTGAAAGGATCATTCTG
TTGTTCCAAAGTGAAAGGCACAAGTAT
TTGTTCCAAAGTGAAAGGACACCTTAG
TTGTTCCAAAGTGAAAGGGAACGACAA
TTGTTCCAAAGTGAAAGGAGTCTGTAC
TTGTTCCAAAGTGAAAGGAAATTACAG
TTGTTCCAAAGTGAAAGGGGCTACAGA
TTGTTCCAAAGTGAAAGGAATGTATCG
TTGTTCCAAAGTGAAAGGCAAGTAGAA
TTGTTCCAAAGTGAAAGGGATCTCTTA
TTGTTCCAAAGTGAAAGGAACAACGCG
TTGTTCCAAAGTGAAAGGGGTGAGTTA
TTGTTCCAAAGTGAAAGGCAGGGAGGG
TTGTTCCAAAGTGAAAGGTCCGTCTTA
TTGTTCCAAAGTGAAAGGTGCATAGTA
TTGTTCCAAAGTGAAAGGACTTACGAT
TTGTTCCAAAGTGAAAGGTGTATGCGA
TTGTTCCAAAGTGAAAGGGCTCCTTGA
TTGTTCCAAAGTGAAAGGGGCACAACA
TTGTTCCAAAGTGAAAGGCTCAAGACA
TTGTTCCAAAGTGAAAGGACGCTGTTG
TTGTTCCAAAGTGAAAGGATATTGTAA
TTGTTCCAAAGTGAAAGGAAGTTTACG
TTGTTCCAAAGTGAAAGGCAGCCTGGC
TTGTTCCAAAGTGAAAGGCTATTAGCC
TTGTTCCAAAGTGAAAGGCAAACGTGG
TTGTTCCAAAGTGAAAGGAAAGTCATT
TTGTTCCAAAGTGAAAGGGTCTTGGCA
TTGTTCCAAAGTGAAAGGGATCAGCGA
TTGTTCCAAAGTGAAAGGACATTCGGC
TTGTTCCAAAGTGAAAGGAGTAATTAG
TTGTTCCAAAGTGAAAGGTGAAGCCAA
TTGTTCCAAAGTGAAAGGTCTACGACA
TTGTTCCAAAGTGAAAGGCATAACGTT
TTGTTCCAAAGTGAAAGGATGGGACTC
TTGTTCCAAAGTGAAAGGGATAGAGGA
TTGTTCCAAAGTGAAAGGCTACATGCG
TTGTTCCAAAGTGAAAGGCAACGATCT
TTGTTCCAAAGTGAAAGGGTTAGCCTA
TTGTTCCAAAGTGAAAGGAGTTGCATC
TTGTTCCAAAGTGAAAGGAAGGGAACT
TTGTTCCAAAGTGAAAGGACTACATAT
TTGTTCCAAAGTGAAAGGCTAAGCTTC
TTGTTCCAAAGTGAAAGGACGAACCAG
TTGTTCCAAAGTGAAAGGTACTTCGGA
TTGTTCCAAAGTGAAAGGAACATCCAT
TTGTTCCAAAGTGAAAGGAGCCTGGTT
TTGTTCCAAAGTGAAAGGCAAGTTTCC
TTGTTCCAAAGTGAAAGGCAGGCATTT
TTGTTCCAAAGTGAAAGGACGTGGGAG
TTGTTCCAAAGTGAAAGGTCTCACGGA
TTGTTCCAAAGTGAAAGGGCAACATTA
TTGTTCCAAAGTGAAAGGATGGTCCGT
TTGTTCCAAAGTGAAAGGCTATCATGA
TTGTTCCAAAGTGAAAGGCAATACAAG
TTGTTCCAAAGTGAAAGGAAAGAGGCC
TTGTTCCAAAGTGAAAGGGTAGAAGCA
TTGTTCCAAAGTGAAAGGGCTATGGAA
TTGTTCCAAAGTGAAAGGACTCCAGGG
TTGTTCCAAAGTGAAAGGACAAGTGCA
TTGTTCCAAAGTGAAAGGGATGGTCCA
TTGTTCCAAAGTGAAAGGTCCTCAATA
TTGTTCCAAAGTGAAAGGAATAAACAA
TTGTTCCAAAGTGAAAGGCTGTACGGA
TTGTTCCAAAGTGAAAGGCTAGATAGA
TTGTTCCAAAGTGAAAGGAGCTATGTG
TTGTTCCAAAGTGAAAGGAAATGGAGG
TTGTTCCAAAGTGAAAGGAGCCGCAAG
TTGTTCCAAAGTGAAAGGACAGTAAAC
TTGTTCCAAAGTGAAAGGAACGTGTGA
TTGTTCCAAAGTGAAAGGACTGAATTC
TTGTTCCAAAGTGAAAGGAAGGGTCAG
TTGTTCCAAAGTGAAAGGTGTCTATCA
TTGTTCCAAAGTGAAAGGTCAGATTCA
TTGTTCCAAAGTGAAAGGCACGATCCG
TTGTTCCAAAGTGAAAGGAACAGAAAC
TTGTTCCAAAGTGAAAGGCATGAATGA
TTGTTCCAAAGTGAAAGGCGTACTACG
TTGTTCCAAAGTGAAAGGTTCAGCTCA
TTGTTCCAAAGTGAAAGGAAGGCCGCA
TTGTTCCAAAGTGAAAGGGGTTGGACA
TTGTTCCAAAGTGAAAGGCGTCTAGGT
TTGTTCCAAAGTGAAAGGAATTCGGCG
TTGTTCCAAAGTGAAAGGCAACCTCCA
TTGTTCCAAAGTGAAAGGCAATAGGGT
TTGTTCCAAAGTGAAAGGACAGGCTCC
TTGTTCCAAAGTGAAAGGACAACTAGT
TTGTTCCAAAGTGAAAGGAGTTGTTCT
TTGTTCCAAAGTGAAAGGAATTACCGG
TTGTTCCAAAGTGAAAGGACAAACTTT
TTGTTCCAAAGTGAAAGGTCTCGGTTA
TTGTTCCAAAGTGAAAGGACTAGACCG
TTGTTCCAAAGTGAAAGGACTCATACG
TTGTTCCAAAGTGAAAGGATCGAGTCT
TTGTTCCAAAGTGAAAGGCATAGGTCA
TTGTTCCAAAGTGAAAGGTTAGGCATA
TTGTTCCAAAACCCTCGGAAGCCTTCT
TTGTTCCAAAACCCTCGGATCATTCTG
TTGTTCCAAAACCCTCGGCACAAGTAT
TTGTTCCAAAACCCTCGGACACCTTAG
TTGTTCCAAAACCCTCGGGAACGACAA
TTGTTCCAAAACCCTCGGAGTCTGTAC
TTGTTCCAAAACCCTCGGAAATTACAG
TTGTTCCAAAACCCTCGGGGCTACAGA
TTGTTCCAAAACCCTCGGAATGTATCG
TTGTTCCAAAACCCTCGGCAAGTAGAA
TTGTTCCAAAACCCTCGGGATCTCTTA
TTGTTCCAAAACCCTCGGAACAACGCG
TTGTTCCAAAACCCTCGGGGTGAGTTA
TTGTTCCAAAACCCTCGGCAGGGAGGG
TTGTTCCAAAACCCTCGGTCCGTCTTA
TTGTTCCAAAACCCTCGGTGCATAGTA
TTGTTCCAAAACCCTCGGACTTACGAT
TTGTTCCAAAACCCTCGGTGTATGCGA
TTGTTCCAAAACCCTCGGGCTCCTTGA
TTGTTCCAAAACCCTCGGGGCACAACA
TTGTTCCAAAACCCTCGGCTCAAGACA
TTGTTCCAAAACCCTCGGACGCTGTTG
TTGTTCCAAAACCCTCGGATATTGTAA
TTGTTCCAAAACCCTCGGAAGTTTACG
TTGTTCCAAAACCCTCGGCAGCCTGGC
TTGTTCCAAAACCCTCGGCTATTAGCC
TTGTTCCAAAACCCTCGGCAAACGTGG
TTGTTCCAAAACCCTCGGAAAGTCATT
TTGTTCCAAAACCCTCGGGTCTTGGCA
TTGTTCCAAAACCCTCGGGATCAGCGA
TTGTTCCAAAACCCTCGGACATTCGGC
TTGTTCCAAAACCCTCGGAGTAATTAG
TTGTTCCAAAACCCTCGGTGAAGCCAA
TTGTTCCAAAACCCTCGGTCTACGACA
TTGTTCCAAAACCCTCGGCATAACGTT
TTGTTCCAAAACCCTCGGATGGGACTC
TTGTTCCAAAACCCTCGGGATAGAGGA
TTGTTCCAAAACCCTCGGCTACATGCG
TTGTTCCAAAACCCTCGGCAACGATCT
TTGTTCCAAAACCCTCGGGTTAGCCTA
TTGTTCCAAAACCCTCGGAGTTGCATC
TTGTTCCAAAACCCTCGGAAGGGAACT
TTGTTCCAAAACCCTCGGACTACATAT
TTGTTCCAAAACCCTCGGCTAAGCTTC
TTGTTCCAAAACCCTCGGACGAACCAG
TTGTTCCAAAACCCTCGGTACTTCGGA
TTGTTCCAAAACCCTCGGAACATCCAT
TTGTTCCAAAACCCTCGGAGCCTGGTT
TTGTTCCAAAACCCTCGGCAAGTTTCC
TTGTTCCAAAACCCTCGGCAGGCATTT
TTGTTCCAAAACCCTCGGACGTGGGAG
TTGTTCCAAAACCCTCGGTCTCACGGA
TTGTTCCAAAACCCTCGGGCAACATTA
TTGTTCCAAAACCCTCGGATGGTCCGT
TTGTTCCAAAACCCTCGGCTATCATGA
TTGTTCCAAAACCCTCGGCAATACAAG
TTGTTCCAAAACCCTCGGAAAGAGGCC
TTGTTCCAAAACCCTCGGGTAGAAGCA
TTGTTCCAAAACCCTCGGGCTATGGAA
TTGTTCCAAAACCCTCGGACTCCAGGG
TTGTTCCAAAACCCTCGGACAAGTGCA
TTGTTCCAAAACCCTCGGGATGGTCCA
TTGTTCCAAAACCCTCGGTCCTCAATA
TTGTTCCAAAACCCTCGGAATAAACAA
TTGTTCCAAAACCCTCGGCTGTACGGA
TTGTTCCAAAACCCTCGGCTAGATAGA
TTGTTCCAAAACCCTCGGAGCTATGTG
TTGTTCCAAAACCCTCGGAAATGGAGG
TTGTTCCAAAACCCTCGGAGCCGCAAG
TTGTTCCAAAACCCTCGGACAGTAAAC
TTGTTCCAAAACCCTCGGAACGTGTGA
TTGTTCCAAAACCCTCGGACTGAATTC
TTGTTCCAAAACCCTCGGAAGGGTCAG
TTGTTCCAAAACCCTCGGTGTCTATCA
TTGTTCCAAAACCCTCGGTCAGATTCA
TTGTTCCAAAACCCTCGGCACGATCCG
TTGTTCCAAAACCCTCGGAACAGAAAC
TTGTTCCAAAACCCTCGGCATGAATGA
TTGTTCCAAAACCCTCGGCGTACTACG
TTGTTCCAAAACCCTCGGTTCAGCTCA
TTGTTCCAAAACCCTCGGAAGGCCGCA
TTGTTCCAAAACCCTCGGGGTTGGACA
TTGTTCCAAAACCCTCGGCGTCTAGGT
TTGTTCCAAAACCCTCGGAATTCGGCG
TTGTTCCAAAACCCTCGGCAACCTCCA
TTGTTCCAAAACCCTCGGCAATAGGGT
TTGTTCCAAAACCCTCGGACAGGCTCC
TTGTTCCAAAACCCTCGGACAACTAGT
TTGTTCCAAAACCCTCGGAGTTGTTCT
TTGTTCCAAAACCCTCGGAATTACCGG
TTGTTCCAAAACCCTCGGACAAACTTT
TTGTTCCAAAACCCTCGGTCTCGGTTA
TTGTTCCAAAACCCTCGGACTAGACCG
TTGTTCCAAAACCCTCGGACTCATACG
TTGTTCCAAAACCCTCGGATCGAGTCT
TTGTTCCAAAACCCTCGGCATAGGTCA
TTGTTCCAAAACCCTCGGTTAGGCATA
TTGTTCCAAAGGCAGCTAAAGCCTTCT
TTGTTCCAAAGGCAGCTAATCATTCTG
TTGTTCCAAAGGCAGCTACACAAGTAT
TTGTTCCAAAGGCAGCTAACACCTTAG
TTGTTCCAAAGGCAGCTAGAACGACAA
TTGTTCCAAAGGCAGCTAAGTCTGTAC
TTGTTCCAAAGGCAGCTAAAATTACAG
TTGTTCCAAAGGCAGCTAGGCTACAGA
TTGTTCCAAAGGCAGCTAAATGTATCG
TTGTTCCAAAGGCAGCTACAAGTAGAA
TTGTTCCAAAGGCAGCTAGATCTCTTA
TTGTTCCAAAGGCAGCTAAACAACGCG
TTGTTCCAAAGGCAGCTAGGTGAGTTA
TTGTTCCAAAGGCAGCTACAGGGAGGG
TTGTTCCAAAGGCAGCTATCCGTCTTA
TTGTTCCAAAGGCAGCTATGCATAGTA
TTGTTCCAAAGGCAGCTAACTTACGAT
TTGTTCCAAAGGCAGCTATGTATGCGA
TTGTTCCAAAGGCAGCTAGCTCCTTGA
TTGTTCCAAAGGCAGCTAGGCACAACA
TTGTTCCAAAGGCAGCTACTCAAGACA
TTGTTCCAAAGGCAGCTAACGCTGTTG
TTGTTCCAAAGGCAGCTAATATTGTAA
TTGTTCCAAAGGCAGCTAAAGTTTACG
TTGTTCCAAAGGCAGCTACAGCCTGGC
TTGTTCCAAAGGCAGCTACTATTAGCC
TTGTTCCAAAGGCAGCTACAAACGTGG
TTGTTCCAAAGGCAGCTAAAAGTCATT
TTGTTCCAAAGGCAGCTAGTCTTGGCA
TTGTTCCAAAGGCAGCTAGATCAGCGA
TTGTTCCAAAGGCAGCTAACATTCGGC
TTGTTCCAAAGGCAGCTAAGTAATTAG
TTGTTCCAAAGGCAGCTATGAAGCCAA
TTGTTCCAAAGGCAGCTATCTACGACA
TTGTTCCAAAGGCAGCTACATAACGTT
TTGTTCCAAAGGCAGCTAATGGGACTC
TTGTTCCAAAGGCAGCTAGATAGAGGA
TTGTTCCAAAGGCAGCTACTACATGCG
TTGTTCCAAAGGCAGCTACAACGATCT
TTGTTCCAAAGGCAGCTAGTTAGCCTA
TTGTTCCAAAGGCAGCTAAGTTGCATC
TTGTTCCAAAGGCAGCTAAAGGGAACT
TTGTTCCAAAGGCAGCTAACTACATAT
TTGTTCCAAAGGCAGCTACTAAGCTTC
TTGTTCCAAAGGCAGCTAACGAACCAG
TTGTTCCAAAGGCAGCTATACTTCGGA
TTGTTCCAAAGGCAGCTAAACATCCAT
TTGTTCCAAAGGCAGCTAAGCCTGGTT
TTGTTCCAAAGGCAGCTACAAGTTTCC
TTGTTCCAAAGGCAGCTACAGGCATTT
TTGTTCCAAAGGCAGCTAACGTGGGAG
TTGTTCCAAAGGCAGCTATCTCACGGA
TTGTTCCAAAGGCAGCTAGCAACATTA
TTGTTCCAAAGGCAGCTAATGGTCCGT
TTGTTCCAAAGGCAGCTACTATCATGA
TTGTTCCAAAGGCAGCTACAATACAAG
TTGTTCCAAAGGCAGCTAAAAGAGGCC
TTGTTCCAAAGGCAGCTAGTAGAAGCA
TTGTTCCAAAGGCAGCTAGCTATGGAA
TTGTTCCAAAGGCAGCTAACTCCAGGG
TTGTTCCAAAGGCAGCTAACAAGTGCA
TTGTTCCAAAGGCAGCTAGATGGTCCA
TTGTTCCAAAGGCAGCTATCCTCAATA
TTGTTCCAAAGGCAGCTAAATAAACAA
TTGTTCCAAAGGCAGCTACTGTACGGA
TTGTTCCAAAGGCAGCTACTAGATAGA
TTGTTCCAAAGGCAGCTAAGCTATGTG
TTGTTCCAAAGGCAGCTAAAATGGAGG
TTGTTCCAAAGGCAGCTAAGCCGCAAG
TTGTTCCAAAGGCAGCTAACAGTAAAC
TTGTTCCAAAGGCAGCTAAACGTGTGA
TTGTTCCAAAGGCAGCTAACTGAATTC
TTGTTCCAAAGGCAGCTAAAGGGTCAG
TTGTTCCAAAGGCAGCTATGTCTATCA
TTGTTCCAAAGGCAGCTATCAGATTCA
TTGTTCCAAAGGCAGCTACACGATCCG
TTGTTCCAAAGGCAGCTAAACAGAAAC
TTGTTCCAAAGGCAGCTACATGAATGA
TTGTTCCAAAGGCAGCTACGTACTACG
TTGTTCCAAAGGCAGCTATTCAGCTCA
TTGTTCCAAAGGCAGCTAAAGGCCGCA
TTGTTCCAAAGGCAGCTAGGTTGGACA
TTGTTCCAAAGGCAGCTACGTCTAGGT
TTGTTCCAAAGGCAGCTAAATTCGGCG
TTGTTCCAAAGGCAGCTACAACCTCCA
TTGTTCCAAAGGCAGCTACAATAGGGT
TTGTTCCAAAGGCAGCTAACAGGCTCC
TTGTTCCAAAGGCAGCTAACAACTAGT
TTGTTCCAAAGGCAGCTAAGTTGTTCT
TTGTTCCAAAGGCAGCTAAATTACCGG
TTGTTCCAAAGGCAGCTAACAAACTTT
TTGTTCCAAAGGCAGCTATCTCGGTTA
TTGTTCCAAAGGCAGCTAACTAGACCG
TTGTTCCAAAGGCAGCTAACTCATACG
TTGTTCCAAAGGCAGCTAATCGAGTCT
TTGTTCCAAAGGCAGCTACATAGGTCA
TTGTTCCAAAGGCAGCTATTAGGCATA
TTGTTCCAAAACCAAAGTAAGCCTTCT
TTGTTCCAAAACCAAAGTATCATTCTG
TTGTTCCAAAACCAAAGTCACAAGTAT
TTGTTCCAAAACCAAAGTACACCTTAG
TTGTTCCAAAACCAAAGTGAACGACAA
TTGTTCCAAAACCAAAGTAGTCTGTAC
TTGTTCCAAAACCAAAGTAAATTACAG
TTGTTCCAAAACCAAAGTGGCTACAGA
TTGTTCCAAAACCAAAGTAATGTATCG
TTGTTCCAAAACCAAAGTCAAGTAGAA
TTGTTCCAAAACCAAAGTGATCTCTTA
TTGTTCCAAAACCAAAGTAACAACGCG
TTGTTCCAAAACCAAAGTGGTGAGTTA
TTGTTCCAAAACCAAAGTCAGGGAGGG
TTGTTCCAAAACCAAAGTTCCGTCTTA
TTGTTCCAAAACCAAAGTTGCATAGTA
TTGTTCCAAAACCAAAGTACTTACGAT
TTGTTCCAAAACCAAAGTTGTATGCGA
TTGTTCCAAAACCAAAGTGCTCCTTGA
TTGTTCCAAAACCAAAGTGGCACAACA
TTGTTCCAAAACCAAAGTCTCAAGACA
TTGTTCCAAAACCAAAGTACGCTGTTG
TTGTTCCAAAACCAAAGTATATTGTAA
TTGTTCCAAAACCAAAGTAAGTTTACG
TTGTTCCAAAACCAAAGTCAGCCTGGC
TTGTTCCAAAACCAAAGTCTATTAGCC
TTGTTCCAAAACCAAAGTCAAACGTGG
TTGTTCCAAAACCAAAGTAAAGTCATT
TTGTTCCAAAACCAAAGTGTCTTGGCA
TTGTTCCAAAACCAAAGTGATCAGCGA
TTGTTCCAAAACCAAAGTACATTCGGC
TTGTTCCAAAACCAAAGTAGTAATTAG
TTGTTCCAAAACCAAAGTTGAAGCCAA
TTGTTCCAAAACCAAAGTTCTACGACA
TTGTTCCAAAACCAAAGTCATAACGTT
TTGTTCCAAAACCAAAGTATGGGACTC
TTGTTCCAAAACCAAAGTGATAGAGGA
TTGTTCCAAAACCAAAGTCTACATGCG
TTGTTCCAAAACCAAAGTCAACGATCT
TTGTTCCAAAACCAAAGTGTTAGCCTA
TTGTTCCAAAACCAAAGTAGTTGCATC
TTGTTCCAAAACCAAAGTAAGGGAACT
TTGTTCCAAAACCAAAGTACTACATAT
TTGTTCCAAAACCAAAGTCTAAGCTTC
TTGTTCCAAAACCAAAGTACGAACCAG
TTGTTCCAAAACCAAAGTTACTTCGGA
TTGTTCCAAAACCAAAGTAACATCCAT
TTGTTCCAAAACCAAAGTAGCCTGGTT
TTGTTCCAAAACCAAAGTCAAGTTTCC
TTGTTCCAAAACCAAAGTCAGGCATTT
TTGTTCCAAAACCAAAGTACGTGGGAG
TTGTTCCAAAACCAAAGTTCTCACGGA
TTGTTCCAAAACCAAAGTGCAACATTA
TTGTTCCAAAACCAAAGTATGGTCCGT
TTGTTCCAAAACCAAAGTCTATCATGA
TTGTTCCAAAACCAAAGTCAATACAAG
TTGTTCCAAAACCAAAGTAAAGAGGCC
TTGTTCCAAAACCAAAGTGTAGAAGCA
TTGTTCCAAAACCAAAGTGCTATGGAA
TTGTTCCAAAACCAAAGTACTCCAGGG
TTGTTCCAAAACCAAAGTACAAGTGCA
TTGTTCCAAAACCAAAGTGATGGTCCA
TTGTTCCAAAACCAAAGTTCCTCAATA
TTGTTCCAAAACCAAAGTAATAAACAA
TTGTTCCAAAACCAAAGTCTGTACGGA
TTGTTCCAAAACCAAAGTCTAGATAGA
TTGTTCCAAAACCAAAGTAGCTATGTG
TTGTTCCAAAACCAAAGTAAATGGAGG
TTGTTCCAAAACCAAAGTAGCCGCAAG
TTGTTCCAAAACCAAAGTACAGTAAAC
TTGTTCCAAAACCAAAGTAACGTGTGA
TTGTTCCAAAACCAAAGTACTGAATTC
TTGTTCCAAAACCAAAGTAAGGGTCAG
TTGTTCCAAAACCAAAGTTGTCTATCA
TTGTTCCAAAACCAAAGTTCAGATTCA
TTGTTCCAAAACCAAAGTCACGATCCG
TTGTTCCAAAACCAAAGTAACAGAAAC
TTGTTCCAAAACCAAAGTCATGAATGA
TTGTTCCAAAACCAAAGTCGTACTACG
TTGTTCCAAAACCAAAGTTTCAGCTCA
TTGTTCCAAAACCAAAGTAAGGCCGCA
TTGTTCCAAAACCAAAGTGGTTGGACA
TTGTTCCAAAACCAAAGTCGTCTAGGT
TTGTTCCAAAACCAAAGTAATTCGGCG
TTGTTCCAAAACCAAAGTCAACCTCCA
TTGTTCCAAAACCAAAGTCAATAGGGT
TTGTTCCAAAACCAAAGTACAGGCTCC
TTGTTCCAAAACCAAAGTACAACTAGT
TTGTTCCAAAACCAAAGTAGTTGTTCT
TTGTTCCAAAACCAAAGTAATTACCGG
TTGTTCCAAAACCAAAGTACAAACTTT
TTGTTCCAAAACCAAAGTTCTCGGTTA
TTGTTCCAAAACCAAAGTACTAGACCG
TTGTTCCAAAACCAAAGTACTCATACG
TTGTTCCAAAACCAAAGTATCGAGTCT
TTGTTCCAAAACCAAAGTCATAGGTCA
TTGTTCCAAAACCAAAGTTTAGGCATA
TTGTTCCAAGAGTGCGAAAAGCCTTCT
TTGTTCCAAGAGTGCGAAATCATTCTG
TTGTTCCAAGAGTGCGAACACAAGTAT
TTGTTCCAAGAGTGCGAAACACCTTAG
TTGTTCCAAGAGTGCGAAGAACGACAA
TTGTTCCAAGAGTGCGAAAGTCTGTAC
TTGTTCCAAGAGTGCGAAAAATTACAG
TTGTTCCAAGAGTGCGAAGGCTACAGA
TTGTTCCAAGAGTGCGAAAATGTATCG
TTGTTCCAAGAGTGCGAACAAGTAGAA
TTGTTCCAAGAGTGCGAAGATCTCTTA
TTGTTCCAAGAGTGCGAAAACAACGCG
TTGTTCCAAGAGTGCGAAGGTGAGTTA
TTGTTCCAAGAGTGCGAACAGGGAGGG
TTGTTCCAAGAGTGCGAATCCGTCTTA
TTGTTCCAAGAGTGCGAATGCATAGTA
TTGTTCCAAGAGTGCGAAACTTACGAT
TTGTTCCAAGAGTGCGAATGTATGCGA
TTGTTCCAAGAGTGCGAAGCTCCTTGA
TTGTTCCAAGAGTGCGAAGGCACAACA
TTGTTCCAAGAGTGCGAACTCAAGACA
TTGTTCCAAGAGTGCGAAACGCTGTTG
TTGTTCCAAGAGTGCGAAATATTGTAA
TTGTTCCAAGAGTGCGAAAAGTTTACG
TTGTTCCAAGAGTGCGAACAGCCTGGC
TTGTTCCAAGAGTGCGAACTATTAGCC
TTGTTCCAAGAGTGCGAACAAACGTGG
TTGTTCCAAGAGTGCGAAAAAGTCATT
TTGTTCCAAGAGTGCGAAGTCTTGGCA
TTGTTCCAAGAGTGCGAAGATCAGCGA
TTGTTCCAAGAGTGCGAAACATTCGGC
TTGTTCCAAGAGTGCGAAAGTAATTAG
TTGTTCCAAGAGTGCGAATGAAGCCAA
TTGTTCCAAGAGTGCGAATCTACGACA
TTGTTCCAAGAGTGCGAACATAACGTT
TTGTTCCAAGAGTGCGAAATGGGACTC
TTGTTCCAAGAGTGCGAAGATAGAGGA
TTGTTCCAAGAGTGCGAACTACATGCG
TTGTTCCAAGAGTGCGAACAACGATCT
TTGTTCCAAGAGTGCGAAGTTAGCCTA
TTGTTCCAAGAGTGCGAAAGTTGCATC
TTGTTCCAAGAGTGCGAAAAGGGAACT
TTGTTCCAAGAGTGCGAAACTACATAT
TTGTTCCAAGAGTGCGAACTAAGCTTC
TTGTTCCAAGAGTGCGAAACGAACCAG
TTGTTCCAAGAGTGCGAATACTTCGGA
TTGTTCCAAGAGTGCGAAAACATCCAT
TTGTTCCAAGAGTGCGAAAGCCTGGTT
TTGTTCCAAGAGTGCGAACAAGTTTCC
TTGTTCCAAGAGTGCGAACAGGCATTT
TTGTTCCAAGAGTGCGAAACGTGGGAG
TTGTTCCAAGAGTGCGAATCTCACGGA
TTGTTCCAAGAGTGCGAAGCAACATTA
TTGTTCCAAGAGTGCGAAATGGTCCGT
TTGTTCCAAGAGTGCGAACTATCATGA
TTGTTCCAAGAGTGCGAACAATACAAG
TTGTTCCAAGAGTGCGAAAAAGAGGCC
TTGTTCCAAGAGTGCGAAGTAGAAGCA
TTGTTCCAAGAGTGCGAAGCTATGGAA
TTGTTCCAAGAGTGCGAAACTCCAGGG
TTGTTCCAAGAGTGCGAAACAAGTGCA
TTGTTCCAAGAGTGCGAAGATGGTCCA
TTGTTCCAAGAGTGCGAATCCTCAATA
TTGTTCCAAGAGTGCGAAAATAAACAA
TTGTTCCAAGAGTGCGAACTGTACGGA
TTGTTCCAAGAGTGCGAACTAGATAGA
TTGTTCCAAGAGTGCGAAAGCTATGTG
TTGTTCCAAGAGTGCGAAAAATGGAGG
TTGTTCCAAGAGTGCGAAAGCCGCAAG
TTGTTCCAAGAGTGCGAAACAGTAAAC
TTGTTCCAAGAGTGCGAAAACGTGTGA
TTGTTCCAAGAGTGCGAAACTGAATTC
TTGTTCCAAGAGTGCGAAAAGGGTCAG
TTGTTCCAAGAGTGCGAATGTCTATCA
TTGTTCCAAGAGTGCGAATCAGATTCA
TTGTTCCAAGAGTGCGAACACGATCCG
TTGTTCCAAGAGTGCGAAAACAGAAAC
TTGTTCCAAGAGTGCGAACATGAATGA
TTGTTCCAAGAGTGCGAACGTACTACG
TTGTTCCAAGAGTGCGAATTCAGCTCA
TTGTTCCAAGAGTGCGAAAAGGCCGCA
TTGTTCCAAGAGTGCGAAGGTTGGACA
TTGTTCCAAGAGTGCGAACGTCTAGGT
TTGTTCCAAGAGTGCGAAAATTCGGCG
TTGTTCCAAGAGTGCGAACAACCTCCA
TTGTTCCAAGAGTGCGAACAATAGGGT
TTGTTCCAAGAGTGCGAAACAGGCTCC
TTGTTCCAAGAGTGCGAAACAACTAGT
TTGTTCCAAGAGTGCGAAAGTTGTTCT
TTGTTCCAAGAGTGCGAAAATTACCGG
TTGTTCCAAGAGTGCGAAACAAACTTT
TTGTTCCAAGAGTGCGAATCTCGGTTA
TTGTTCCAAGAGTGCGAAACTAGACCG
TTGTTCCAAGAGTGCGAAACTCATACG
TTGTTCCAAGAGTGCGAAATCGAGTCT
TTGTTCCAAGAGTGCGAACATAGGTCA
TTGTTCCAAGAGTGCGAATTAGGCATA
TTGTTCCAACGCTAAGCAAAGCCTTCT
TTGTTCCAACGCTAAGCAATCATTCTG
TTGTTCCAACGCTAAGCACACAAGTAT
TTGTTCCAACGCTAAGCAACACCTTAG
TTGTTCCAACGCTAAGCAGAACGACAA
TTGTTCCAACGCTAAGCAAGTCTGTAC
TTGTTCCAACGCTAAGCAAAATTACAG
TTGTTCCAACGCTAAGCAGGCTACAGA
TTGTTCCAACGCTAAGCAAATGTATCG
TTGTTCCAACGCTAAGCACAAGTAGAA
TTGTTCCAACGCTAAGCAGATCTCTTA
TTGTTCCAACGCTAAGCAAACAACGCG
TTGTTCCAACGCTAAGCAGGTGAGTTA
TTGTTCCAACGCTAAGCACAGGGAGGG
TTGTTCCAACGCTAAGCATCCGTCTTA
TTGTTCCAACGCTAAGCATGCATAGTA
TTGTTCCAACGCTAAGCAACTTACGAT
TTGTTCCAACGCTAAGCATGTATGCGA
TTGTTCCAACGCTAAGCAGCTCCTTGA
TTGTTCCAACGCTAAGCAGGCACAACA
TTGTTCCAACGCTAAGCACTCAAGACA
TTGTTCCAACGCTAAGCAACGCTGTTG
TTGTTCCAACGCTAAGCAATATTGTAA
TTGTTCCAACGCTAAGCAAAGTTTACG
TTGTTCCAACGCTAAGCACAGCCTGGC
TTGTTCCAACGCTAAGCACTATTAGCC
TTGTTCCAACGCTAAGCACAAACGTGG
TTGTTCCAACGCTAAGCAAAAGTCATT
TTGTTCCAACGCTAAGCAGTCTTGGCA
TTGTTCCAACGCTAAGCAGATCAGCGA
TTGTTCCAACGCTAAGCAACATTCGGC
TTGTTCCAACGCTAAGCAAGTAATTAG
TTGTTCCAACGCTAAGCATGAAGCCAA
TTGTTCCAACGCTAAGCATCTACGACA
TTGTTCCAACGCTAAGCACATAACGTT
TTGTTCCAACGCTAAGCAATGGGACTC
TTGTTCCAACGCTAAGCAGATAGAGGA
TTGTTCCAACGCTAAGCACTACATGCG
TTGTTCCAACGCTAAGCACAACGATCT
TTGTTCCAACGCTAAGCAGTTAGCCTA
TTGTTCCAACGCTAAGCAAGTTGCATC
TTGTTCCAACGCTAAGCAAAGGGAACT
TTGTTCCAACGCTAAGCAACTACATAT
TTGTTCCAACGCTAAGCACTAAGCTTC
TTGTTCCAACGCTAAGCAACGAACCAG
TTGTTCCAACGCTAAGCATACTTCGGA
TTGTTCCAACGCTAAGCAAACATCCAT
TTGTTCCAACGCTAAGCAAGCCTGGTT
TTGTTCCAACGCTAAGCACAAGTTTCC
TTGTTCCAACGCTAAGCACAGGCATTT
TTGTTCCAACGCTAAGCAACGTGGGAG
TTGTTCCAACGCTAAGCATCTCACGGA
TTGTTCCAACGCTAAGCAGCAACATTA
TTGTTCCAACGCTAAGCAATGGTCCGT
TTGTTCCAACGCTAAGCACTATCATGA
TTGTTCCAACGCTAAGCACAATACAAG
TTGTTCCAACGCTAAGCAAAAGAGGCC
TTGTTCCAACGCTAAGCAGTAGAAGCA
TTGTTCCAACGCTAAGCAGCTATGGAA
TTGTTCCAACGCTAAGCAACTCCAGGG
TTGTTCCAACGCTAAGCAACAAGTGCA
TTGTTCCAACGCTAAGCAGATGGTCCA
TTGTTCCAACGCTAAGCATCCTCAATA
TTGTTCCAACGCTAAGCAAATAAACAA
TTGTTCCAACGCTAAGCACTGTACGGA
TTGTTCCAACGCTAAGCACTAGATAGA
TTGTTCCAACGCTAAGCAAGCTATGTG
TTGTTCCAACGCTAAGCAAAATGGAGG
TTGTTCCAACGCTAAGCAAGCCGCAAG
TTGTTCCAACGCTAAGCAACAGTAAAC
TTGTTCCAACGCTAAGCAAACGTGTGA
TTGTTCCAACGCTAAGCAACTGAATTC
TTGTTCCAACGCTAAGCAAAGGGTCAG
TTGTTCCAACGCTAAGCATGTCTATCA
TTGTTCCAACGCTAAGCATCAGATTCA
TTGTTCCAACGCTAAGCACACGATCCG
TTGTTCCAACGCTAAGCAAACAGAAAC
TTGTTCCAACGCTAAGCACATGAATGA
TTGTTCCAACGCTAAGCACGTACTACG
TTGTTCCAACGCTAAGCATTCAGCTCA
TTGTTCCAACGCTAAGCAAAGGCCGCA
TTGTTCCAACGCTAAGCAGGTTGGACA
TTGTTCCAACGCTAAGCACGTCTAGGT
TTGTTCCAACGCTAAGCAAATTCGGCG
TTGTTCCAACGCTAAGCACAACCTCCA
TTGTTCCAACGCTAAGCACAATAGGGT
TTGTTCCAACGCTAAGCAACAGGCTCC
TTGTTCCAACGCTAAGCAACAACTAGT
TTGTTCCAACGCTAAGCAAGTTGTTCT
TTGTTCCAACGCTAAGCAAATTACCGG
TTGTTCCAACGCTAAGCAACAAACTTT
TTGTTCCAACGCTAAGCATCTCGGTTA
TTGTTCCAACGCTAAGCAACTAGACCG
TTGTTCCAACGCTAAGCAACTCATACG
TTGTTCCAACGCTAAGCAATCGAGTCT
TTGTTCCAACGCTAAGCACATAGGTCA
TTGTTCCAACGCTAAGCATTAGGCATA
TTGTTCCAAAATTATAACAAGCCTTCT
TTGTTCCAAAATTATAACATCATTCTG
TTGTTCCAAAATTATAACCACAAGTAT
TTGTTCCAAAATTATAACACACCTTAG
TTGTTCCAAAATTATAACGAACGACAA
TTGTTCCAAAATTATAACAGTCTGTAC
TTGTTCCAAAATTATAACAAATTACAG
TTGTTCCAAAATTATAACGGCTACAGA
TTGTTCCAAAATTATAACAATGTATCG
TTGTTCCAAAATTATAACCAAGTAGAA
TTGTTCCAAAATTATAACGATCTCTTA
TTGTTCCAAAATTATAACAACAACGCG
TTGTTCCAAAATTATAACGGTGAGTTA
TTGTTCCAAAATTATAACCAGGGAGGG
TTGTTCCAAAATTATAACTCCGTCTTA
TTGTTCCAAAATTATAACTGCATAGTA
TTGTTCCAAAATTATAACACTTACGAT
TTGTTCCAAAATTATAACTGTATGCGA
TTGTTCCAAAATTATAACGCTCCTTGA
TTGTTCCAAAATTATAACGGCACAACA
TTGTTCCAAAATTATAACCTCAAGACA
TTGTTCCAAAATTATAACACGCTGTTG
TTGTTCCAAAATTATAACATATTGTAA
TTGTTCCAAAATTATAACAAGTTTACG
TTGTTCCAAAATTATAACCAGCCTGGC
TTGTTCCAAAATTATAACCTATTAGCC
TTGTTCCAAAATTATAACCAAACGTGG
TTGTTCCAAAATTATAACAAAGTCATT
TTGTTCCAAAATTATAACGTCTTGGCA
TTGTTCCAAAATTATAACGATCAGCGA
TTGTTCCAAAATTATAACACATTCGGC
TTGTTCCAAAATTATAACAGTAATTAG
TTGTTCCAAAATTATAACTGAAGCCAA
TTGTTCCAAAATTATAACTCTACGACA
TTGTTCCAAAATTATAACCATAACGTT
TTGTTCCAAAATTATAACATGGGACTC
TTGTTCCAAAATTATAACGATAGAGGA
TTGTTCCAAAATTATAACCTACATGCG
TTGTTCCAAAATTATAACCAACGATCT
TTGTTCCAAAATTATAACGTTAGCCTA
TTGTTCCAAAATTATAACAGTTGCATC
TTGTTCCAAAATTATAACAAGGGAACT
TTGTTCCAAAATTATAACACTACATAT
TTGTTCCAAAATTATAACCTAAGCTTC
TTGTTCCAAAATTATAACACGAACCAG
TTGTTCCAAAATTATAACTACTTCGGA
TTGTTCCAAAATTATAACAACATCCAT
TTGTTCCAAAATTATAACAGCCTGGTT
TTGTTCCAAAATTATAACCAAGTTTCC
TTGTTCCAAAATTATAACCAGGCATTT
TTGTTCCAAAATTATAACACGTGGGAG
TTGTTCCAAAATTATAACTCTCACGGA
TTGTTCCAAAATTATAACGCAACATTA
TTGTTCCAAAATTATAACATGGTCCGT
TTGTTCCAAAATTATAACCTATCATGA
TTGTTCCAAAATTATAACCAATACAAG
TTGTTCCAAAATTATAACAAAGAGGCC
TTGTTCCAAAATTATAACGTAGAAGCA
TTGTTCCAAAATTATAACGCTATGGAA
TTGTTCCAAAATTATAACACTCCAGGG
TTGTTCCAAAATTATAACACAAGTGCA
TTGTTCCAAAATTATAACGATGGTCCA
TTGTTCCAAAATTATAACTCCTCAATA
TTGTTCCAAAATTATAACAATAAACAA
TTGTTCCAAAATTATAACCTGTACGGA
TTGTTCCAAAATTATAACCTAGATAGA
TTGTTCCAAAATTATAACAGCTATGTG
TTGTTCCAAAATTATAACAAATGGAGG
TTGTTCCAAAATTATAACAGCCGCAAG
TTGTTCCAAAATTATAACACAGTAAAC
TTGTTCCAAAATTATAACAACGTGTGA
TTGTTCCAAAATTATAACACTGAATTC
TTGTTCCAAAATTATAACAAGGGTCAG
TTGTTCCAAAATTATAACTGTCTATCA
TTGTTCCAAAATTATAACTCAGATTCA
TTGTTCCAAAATTATAACCACGATCCG
TTGTTCCAAAATTATAACAACAGAAAC
TTGTTCCAAAATTATAACCATGAATGA
TTGTTCCAAAATTATAACCGTACTACG
TTGTTCCAAAATTATAACTTCAGCTCA
TTGTTCCAAAATTATAACAAGGCCGCA
TTGTTCCAAAATTATAACGGTTGGACA
TTGTTCCAAAATTATAACCGTCTAGGT
TTGTTCCAAAATTATAACAATTCGGCG
TTGTTCCAAAATTATAACCAACCTCCA
TTGTTCCAAAATTATAACCAATAGGGT
TTGTTCCAAAATTATAACACAGGCTCC
TTGTTCCAAAATTATAACACAACTAGT
TTGTTCCAAAATTATAACAGTTGTTCT
TTGTTCCAAAATTATAACAATTACCGG
TTGTTCCAAAATTATAACACAAACTTT
TTGTTCCAAAATTATAACTCTCGGTTA
TTGTTCCAAAATTATAACACTAGACCG
TTGTTCCAAAATTATAACACTCATACG
TTGTTCCAAAATTATAACATCGAGTCT
TTGTTCCAAAATTATAACCATAGGTCA
TTGTTCCAAAATTATAACTTAGGCATA
TTGTTCCAATACTAGTCAAAGCCTTCT
TTGTTCCAATACTAGTCAATCATTCTG
TTGTTCCAATACTAGTCACACAAGTAT
TTGTTCCAATACTAGTCAACACCTTAG
TTGTTCCAATACTAGTCAGAACGACAA
TTGTTCCAATACTAGTCAAGTCTGTAC
TTGTTCCAATACTAGTCAAAATTACAG
TTGTTCCAATACTAGTCAGGCTACAGA
TTGTTCCAATACTAGTCAAATGTATCG
TTGTTCCAATACTAGTCACAAGTAGAA
TTGTTCCAATACTAGTCAGATCTCTTA
TTGTTCCAATACTAGTCAAACAACGCG
TTGTTCCAATACTAGTCAGGTGAGTTA
TTGTTCCAATACTAGTCACAGGGAGGG
TTGTTCCAATACTAGTCATCCGTCTTA
TTGTTCCAATACTAGTCATGCATAGTA
TTGTTCCAATACTAGTCAACTTACGAT
TTGTTCCAATACTAGTCATGTATGCGA
TTGTTCCAATACTAGTCAGCTCCTTGA
TTGTTCCAATACTAGTCAGGCACAACA
TTGTTCCAATACTAGTCACTCAAGACA
TTGTTCCAATACTAGTCAACGCTGTTG
TTGTTCCAATACTAGTCAATATTGTAA
TTGTTCCAATACTAGTCAAAGTTTACG
TTGTTCCAATACTAGTCACAGCCTGGC
TTGTTCCAATACTAGTCACTATTAGCC
TTGTTCCAATACTAGTCACAAACGTGG
TTGTTCCAATACTAGTCAAAAGTCATT
TTGTTCCAATACTAGTCAGTCTTGGCA
TTGTTCCAATACTAGTCAGATCAGCGA
TTGTTCCAATACTAGTCAACATTCGGC
TTGTTCCAATACTAGTCAAGTAATTAG
TTGTTCCAATACTAGTCATGAAGCCAA
TTGTTCCAATACTAGTCATCTACGACA
TTGTTCCAATACTAGTCACATAACGTT
TTGTTCCAATACTAGTCAATGGGACTC
TTGTTCCAATACTAGTCAGATAGAGGA
TTGTTCCAATACTAGTCACTACATGCG
TTGTTCCAATACTAGTCACAACGATCT
TTGTTCCAATACTAGTCAGTTAGCCTA
TTGTTCCAATACTAGTCAAGTTGCATC
TTGTTCCAATACTAGTCAAAGGGAACT
TTGTTCCAATACTAGTCAACTACATAT
TTGTTCCAATACTAGTCACTAAGCTTC
TTGTTCCAATACTAGTCAACGAACCAG
TTGTTCCAATACTAGTCATACTTCGGA
TTGTTCCAATACTAGTCAAACATCCAT
TTGTTCCAATACTAGTCAAGCCTGGTT
TTGTTCCAATACTAGTCACAAGTTTCC
TTGTTCCAATACTAGTCACAGGCATTT
TTGTTCCAATACTAGTCAACGTGGGAG
TTGTTCCAATACTAGTCATCTCACGGA
TTGTTCCAATACTAGTCAGCAACATTA
TTGTTCCAATACTAGTCAATGGTCCGT
TTGTTCCAATACTAGTCACTATCATGA
TTGTTCCAATACTAGTCACAATACAAG
TTGTTCCAATACTAGTCAAAAGAGGCC
TTGTTCCAATACTAGTCAGTAGAAGCA
TTGTTCCAATACTAGTCAGCTATGGAA
TTGTTCCAATACTAGTCAACTCCAGGG
TTGTTCCAATACTAGTCAACAAGTGCA
TTGTTCCAATACTAGTCAGATGGTCCA
TTGTTCCAATACTAGTCATCCTCAATA
TTGTTCCAATACTAGTCAAATAAACAA
TTGTTCCAATACTAGTCACTGTACGGA
TTGTTCCAATACTAGTCACTAGATAGA
TTGTTCCAATACTAGTCAAGCTATGTG
TTGTTCCAATACTAGTCAAAATGGAGG
TTGTTCCAATACTAGTCAAGCCGCAAG
TTGTTCCAATACTAGTCAACAGTAAAC
TTGTTCCAATACTAGTCAAACGTGTGA
TTGTTCCAATACTAGTCAACTGAATTC
TTGTTCCAATACTAGTCAAAGGGTCAG
TTGTTCCAATACTAGTCATGTCTATCA
TTGTTCCAATACTAGTCATCAGATTCA
TTGTTCCAATACTAGTCACACGATCCG
TTGTTCCAATACTAGTCAAACAGAAAC
TTGTTCCAATACTAGTCACATGAATGA
TTGTTCCAATACTAGTCACGTACTACG
TTGTTCCAATACTAGTCATTCAGCTCA
TTGTTCCAATACTAGTCAAAGGCCGCA
TTGTTCCAATACTAGTCAGGTTGGACA
TTGTTCCAATACTAGTCACGTCTAGGT
TTGTTCCAATACTAGTCAAATTCGGCG
TTGTTCCAATACTAGTCACAACCTCCA
TTGTTCCAATACTAGTCACAATAGGGT
TTGTTCCAATACTAGTCAACAGGCTCC
TTGTTCCAATACTAGTCAACAACTAGT
TTGTTCCAATACTAGTCAAGTTGTTCT
TTGTTCCAATACTAGTCAAATTACCGG
TTGTTCCAATACTAGTCAACAAACTTT
TTGTTCCAATACTAGTCATCTCGGTTA
TTGTTCCAATACTAGTCAACTAGACCG
TTGTTCCAATACTAGTCAACTCATACG
TTGTTCCAATACTAGTCAATCGAGTCT
TTGTTCCAATACTAGTCACATAGGTCA
TTGTTCCAATACTAGTCATTAGGCATA
TTGTTCCAACAACAACGGAAGCCTTCT
TTGTTCCAACAACAACGGATCATTCTG
TTGTTCCAACAACAACGGCACAAGTAT
TTGTTCCAACAACAACGGACACCTTAG
TTGTTCCAACAACAACGGGAACGACAA
TTGTTCCAACAACAACGGAGTCTGTAC
TTGTTCCAACAACAACGGAAATTACAG
TTGTTCCAACAACAACGGGGCTACAGA
TTGTTCCAACAACAACGGAATGTATCG
TTGTTCCAACAACAACGGCAAGTAGAA
TTGTTCCAACAACAACGGGATCTCTTA
TTGTTCCAACAACAACGGAACAACGCG
TTGTTCCAACAACAACGGGGTGAGTTA
TTGTTCCAACAACAACGGCAGGGAGGG
TTGTTCCAACAACAACGGTCCGTCTTA
TTGTTCCAACAACAACGGTGCATAGTA
TTGTTCCAACAACAACGGACTTACGAT
TTGTTCCAACAACAACGGTGTATGCGA
TTGTTCCAACAACAACGGGCTCCTTGA
TTGTTCCAACAACAACGGGGCACAACA
TTGTTCCAACAACAACGGCTCAAGACA
TTGTTCCAACAACAACGGACGCTGTTG
TTGTTCCAACAACAACGGATATTGTAA
TTGTTCCAACAACAACGGAAGTTTACG
TTGTTCCAACAACAACGGCAGCCTGGC
TTGTTCCAACAACAACGGCTATTAGCC
TTGTTCCAACAACAACGGCAAACGTGG
TTGTTCCAACAACAACGGAAAGTCATT
TTGTTCCAACAACAACGGGTCTTGGCA
TTGTTCCAACAACAACGGGATCAGCGA
TTGTTCCAACAACAACGGACATTCGGC
TTGTTCCAACAACAACGGAGTAATTAG
TTGTTCCAACAACAACGGTGAAGCCAA
TTGTTCCAACAACAACGGTCTACGACA
TTGTTCCAACAACAACGGCATAACGTT
TTGTTCCAACAACAACGGATGGGACTC
TTGTTCCAACAACAACGGGATAGAGGA
TTGTTCCAACAACAACGGCTACATGCG
TTGTTCCAACAACAACGGCAACGATCT
TTGTTCCAACAACAACGGGTTAGCCTA
TTGTTCCAACAACAACGGAGTTGCATC
TTGTTCCAACAACAACGGAAGGGAACT
TTGTTCCAACAACAACGGACTACATAT
TTGTTCCAACAACAACGGCTAAGCTTC
TTGTTCCAACAACAACGGACGAACCAG
TTGTTCCAACAACAACGGTACTTCGGA
TTGTTCCAACAACAACGGAACATCCAT
TTGTTCCAACAACAACGGAGCCTGGTT
TTGTTCCAACAACAACGGCAAGTTTCC
TTGTTCCAACAACAACGGCAGGCATTT
TTGTTCCAACAACAACGGACGTGGGAG
TTGTTCCAACAACAACGGTCTCACGGA
TTGTTCCAACAACAACGGGCAACATTA
TTGTTCCAACAACAACGGATGGTCCGT
TTGTTCCAACAACAACGGCTATCATGA
TTGTTCCAACAACAACGGCAATACAAG
TTGTTCCAACAACAACGGAAAGAGGCC
TTGTTCCAACAACAACGGGTAGAAGCA
TTGTTCCAACAACAACGGGCTATGGAA
TTGTTCCAACAACAACGGACTCCAGGG
TTGTTCCAACAACAACGGACAAGTGCA
TTGTTCCAACAACAACGGGATGGTCCA
TTGTTCCAACAACAACGGTCCTCAATA
TTGTTCCAACAACAACGGAATAAACAA
TTGTTCCAACAACAACGGCTGTACGGA
TTGTTCCAACAACAACGGCTAGATAGA
TTGTTCCAACAACAACGGAGCTATGTG
TTGTTCCAACAACAACGGAAATGGAGG
TTGTTCCAACAACAACGGAGCCGCAAG
TTGTTCCAACAACAACGGACAGTAAAC
TTGTTCCAACAACAACGGAACGTGTGA
TTGTTCCAACAACAACGGACTGAATTC
TTGTTCCAACAACAACGGAAGGGTCAG
TTGTTCCAACAACAACGGTGTCTATCA
TTGTTCCAACAACAACGGTCAGATTCA
TTGTTCCAACAACAACGGCACGATCCG
TTGTTCCAACAACAACGGAACAGAAAC
TTGTTCCAACAACAACGGCATGAATGA
TTGTTCCAACAACAACGGCGTACTACG
TTGTTCCAACAACAACGGTTCAGCTCA
TTGTTCCAACAACAACGGAAGGCCGCA
TTGTTCCAACAACAACGGGGTTGGACA
TTGTTCCAACAACAACGGCGTCTAGGT
TTGTTCCAACAACAACGGAATTCGGCG
TTGTTCCAACAACAACGGCAACCTCCA
TTGTTCCAACAACAACGGCAATAGGGT
TTGTTCCAACAACAACGGACAGGCTCC
TTGTTCCAACAACAACGGACAACTAGT
TTGTTCCAACAACAACGGAGTTGTTCT
TTGTTCCAACAACAACGGAATTACCGG
TTGTTCCAACAACAACGGACAAACTTT
TTGTTCCAACAACAACGGTCTCGGTTA
TTGTTCCAACAACAACGGACTAGACCG
TTGTTCCAACAACAACGGACTCATACG
TTGTTCCAACAACAACGGATCGAGTCT
TTGTTCCAACAACAACGGCATAGGTCA
TTGTTCCAACAACAACGGTTAGGCATA
TTGTTCCAACGATGTTTAAAGCCTTCT
TTGTTCCAACGATGTTTAATCATTCTG
TTGTTCCAACGATGTTTACACAAGTAT
TTGTTCCAACGATGTTTAACACCTTAG
TTGTTCCAACGATGTTTAGAACGACAA
TTGTTCCAACGATGTTTAAGTCTGTAC
TTGTTCCAACGATGTTTAAAATTACAG
TTGTTCCAACGATGTTTAGGCTACAGA
TTGTTCCAACGATGTTTAAATGTATCG
TTGTTCCAACGATGTTTACAAGTAGAA
TTGTTCCAACGATGTTTAGATCTCTTA
TTGTTCCAACGATGTTTAAACAACGCG
TTGTTCCAACGATGTTTAGGTGAGTTA
TTGTTCCAACGATGTTTACAGGGAGGG
TTGTTCCAACGATGTTTATCCGTCTTA
TTGTTCCAACGATGTTTATGCATAGTA
TTGTTCCAACGATGTTTAACTTACGAT
TTGTTCCAACGATGTTTATGTATGCGA
TTGTTCCAACGATGTTTAGCTCCTTGA
TTGTTCCAACGATGTTTAGGCACAACA
TTGTTCCAACGATGTTTACTCAAGACA
TTGTTCCAACGATGTTTAACGCTGTTG
TTGTTCCAACGATGTTTAATATTGTAA
TTGTTCCAACGATGTTTAAAGTTTACG
TTGTTCCAACGATGTTTACAGCCTGGC
TTGTTCCAACGATGTTTACTATTAGCC
TTGTTCCAACGATGTTTACAAACGTGG
TTGTTCCAACGATGTTTAAAAGTCATT
TTGTTCCAACGATGTTTAGTCTTGGCA
TTGTTCCAACGATGTTTAGATCAGCGA
TTGTTCCAACGATGTTTAACATTCGGC
TTGTTCCAACGATGTTTAAGTAATTAG
TTGTTCCAACGATGTTTATGAAGCCAA
TTGTTCCAACGATGTTTATCTACGACA
TTGTTCCAACGATGTTTACATAACGTT
TTGTTCCAACGATGTTTAATGGGACTC
TTGTTCCAACGATGTTTAGATAGAGGA
TTGTTCCAACGATGTTTACTACATGCG
TTGTTCCAACGATGTTTACAACGATCT
TTGTTCCAACGATGTTTAGTTAGCCTA
TTGTTCCAACGATGTTTAAGTTGCATC
TTGTTCCAACGATGTTTAAAGGGAACT
TTGTTCCAACGATGTTTAACTACATAT
TTGTTCCAACGATGTTTACTAAGCTTC
TTGTTCCAACGATGTTTAACGAACCAG
TTGTTCCAACGATGTTTATACTTCGGA
TTGTTCCAACGATGTTTAAACATCCAT
TTGTTCCAACGATGTTTAAGCCTGGTT
TTGTTCCAACGATGTTTACAAGTTTCC
TTGTTCCAACGATGTTTACAGGCATTT
TTGTTCCAACGATGTTTAACGTGGGAG
TTGTTCCAACGATGTTTATCTCACGGA
TTGTTCCAACGATGTTTAGCAACATTA
TTGTTCCAACGATGTTTAATGGTCCGT
TTGTTCCAACGATGTTTACTATCATGA
TTGTTCCAACGATGTTTACAATACAAG
TTGTTCCAACGATGTTTAAAAGAGGCC
TTGTTCCAACGATGTTTAGTAGAAGCA
TTGTTCCAACGATGTTTAGCTATGGAA
TTGTTCCAACGATGTTTAACTCCAGGG
TTGTTCCAACGATGTTTAACAAGTGCA
TTGTTCCAACGATGTTTAGATGGTCCA
TTGTTCCAACGATGTTTATCCTCAATA
TTGTTCCAACGATGTTTAAATAAACAA
TTGTTCCAACGATGTTTACTGTACGGA
TTGTTCCAACGATGTTTACTAGATAGA
TTGTTCCAACGATGTTTAAGCTATGTG
TTGTTCCAACGATGTTTAAAATGGAGG
TTGTTCCAACGATGTTTAAGCCGCAAG
TTGTTCCAACGATGTTTAACAGTAAAC
TTGTTCCAACGATGTTTAAACGTGTGA
TTGTTCCAACGATGTTTAACTGAATTC
TTGTTCCAACGATGTTTAAAGGGTCAG
TTGTTCCAACGATGTTTATGTCTATCA
TTGTTCCAACGATGTTTATCAGATTCA
TTGTTCCAACGATGTTTACACGATCCG
TTGTTCCAACGATGTTTAAACAGAAAC
TTGTTCCAACGATGTTTACATGAATGA
TTGTTCCAACGATGTTTACGTACTACG
TTGTTCCAACGATGTTTATTCAGCTCA
TTGTTCCAACGATGTTTAAAGGCCGCA
TTGTTCCAACGATGTTTAGGTTGGACA
TTGTTCCAACGATGTTTACGTCTAGGT
TTGTTCCAACGATGTTTAAATTCGGCG
TTGTTCCAACGATGTTTACAACCTCCA
TTGTTCCAACGATGTTTACAATAGGGT
TTGTTCCAACGATGTTTAACAGGCTCC
TTGTTCCAACGATGTTTAACAACTAGT
TTGTTCCAACGATGTTTAAGTTGTTCT
TTGTTCCAACGATGTTTAAATTACCGG
TTGTTCCAACGATGTTTAACAAACTTT
TTGTTCCAACGATGTTTATCTCGGTTA
TTGTTCCAACGATGTTTAACTAGACCG
TTGTTCCAACGATGTTTAACTCATACG
TTGTTCCAACGATGTTTAATCGAGTCT
TTGTTCCAACGATGTTTACATAGGTCA
TTGTTCCAACGATGTTTATTAGGCATA
AGAAGCACTTACAGGATAAAGCCTTCT
AGAAGCACTTACAGGATAATCATTCTG
AGAAGCACTTACAGGATACACAAGTAT
AGAAGCACTTACAGGATAACACCTTAG
AGAAGCACTTACAGGATAGAACGACAA
AGAAGCACTTACAGGATAAGTCTGTAC
AGAAGCACTTACAGGATAAAATTACAG
AGAAGCACTTACAGGATAGGCTACAGA
AGAAGCACTTACAGGATAAATGTATCG
AGAAGCACTTACAGGATACAAGTAGAA
AGAAGCACTTACAGGATAGATCTCTTA
AGAAGCACTTACAGGATAAACAACGCG
AGAAGCACTTACAGGATAGGTGAGTTA
AGAAGCACTTACAGGATACAGGGAGGG
AGAAGCACTTACAGGATATCCGTCTTA
AGAAGCACTTACAGGATATGCATAGTA
AGAAGCACTTACAGGATAACTTACGAT
AGAAGCACTTACAGGATATGTATGCGA
AGAAGCACTTACAGGATAGCTCCTTGA
AGAAGCACTTACAGGATAGGCACAACA
AGAAGCACTTACAGGATACTCAAGACA
AGAAGCACTTACAGGATAACGCTGTTG
AGAAGCACTTACAGGATAATATTGTAA
AGAAGCACTTACAGGATAAAGTTTACG
AGAAGCACTTACAGGATACAGCCTGGC
AGAAGCACTTACAGGATACTATTAGCC
AGAAGCACTTACAGGATACAAACGTGG
AGAAGCACTTACAGGATAAAAGTCATT
AGAAGCACTTACAGGATAGTCTTGGCA
AGAAGCACTTACAGGATAGATCAGCGA
AGAAGCACTTACAGGATAACATTCGGC
AGAAGCACTTACAGGATAAGTAATTAG
AGAAGCACTTACAGGATATGAAGCCAA
AGAAGCACTTACAGGATATCTACGACA
AGAAGCACTTACAGGATACATAACGTT
AGAAGCACTTACAGGATAATGGGACTC
AGAAGCACTTACAGGATAGATAGAGGA
AGAAGCACTTACAGGATACTACATGCG
AGAAGCACTTACAGGATACAACGATCT
AGAAGCACTTACAGGATAGTTAGCCTA
AGAAGCACTTACAGGATAAGTTGCATC
AGAAGCACTTACAGGATAAAGGGAACT
AGAAGCACTTACAGGATAACTACATAT
AGAAGCACTTACAGGATACTAAGCTTC
AGAAGCACTTACAGGATAACGAACCAG
AGAAGCACTTACAGGATATACTTCGGA
AGAAGCACTTACAGGATAAACATCCAT
AGAAGCACTTACAGGATAAGCCTGGTT
AGAAGCACTTACAGGATACAAGTTTCC
AGAAGCACTTACAGGATACAGGCATTT
AGAAGCACTTACAGGATAACGTGGGAG
AGAAGCACTTACAGGATATCTCACGGA
AGAAGCACTTACAGGATAGCAACATTA
AGAAGCACTTACAGGATAATGGTCCGT
AGAAGCACTTACAGGATACTATCATGA
AGAAGCACTTACAGGATACAATACAAG
AGAAGCACTTACAGGATAAAAGAGGCC
AGAAGCACTTACAGGATAGTAGAAGCA
AGAAGCACTTACAGGATAGCTATGGAA
AGAAGCACTTACAGGATAACTCCAGGG
AGAAGCACTTACAGGATAACAAGTGCA
AGAAGCACTTACAGGATAGATGGTCCA
AGAAGCACTTACAGGATATCCTCAATA
AGAAGCACTTACAGGATAAATAAACAA
AGAAGCACTTACAGGATACTGTACGGA
AGAAGCACTTACAGGATACTAGATAGA
AGAAGCACTTACAGGATAAGCTATGTG
AGAAGCACTTACAGGATAAAATGGAGG
AGAAGCACTTACAGGATAAGCCGCAAG
AGAAGCACTTACAGGATAACAGTAAAC
AGAAGCACTTACAGGATAAACGTGTGA
AGAAGCACTTACAGGATAACTGAATTC
AGAAGCACTTACAGGATAAAGGGTCAG
AGAAGCACTTACAGGATATGTCTATCA
AGAAGCACTTACAGGATATCAGATTCA
AGAAGCACTTACAGGATACACGATCCG
AGAAGCACTTACAGGATAAACAGAAAC
AGAAGCACTTACAGGATACATGAATGA
AGAAGCACTTACAGGATACGTACTACG
AGAAGCACTTACAGGATATTCAGCTCA
AGAAGCACTTACAGGATAAAGGCCGCA
AGAAGCACTTACAGGATAGGTTGGACA
AGAAGCACTTACAGGATACGTCTAGGT
AGAAGCACTTACAGGATAAATTCGGCG
AGAAGCACTTACAGGATACAACCTCCA
AGAAGCACTTACAGGATACAATAGGGT
AGAAGCACTTACAGGATAACAGGCTCC
AGAAGCACTTACAGGATAACAACTAGT
AGAAGCACTTACAGGATAAGTTGTTCT
AGAAGCACTTACAGGATAAATTACCGG
AGAAGCACTTACAGGATAACAAACTTT
AGAAGCACTTACAGGATATCTCGGTTA
AGAAGCACTTACAGGATAACTAGACCG
AGAAGCACTTACAGGATAACTCATACG
AGAAGCACTTACAGGATAATCGAGTCT
AGAAGCACTTACAGGATACATAGGTCA
AGAAGCACTTACAGGATATTAGGCATA
AGAAGCACTCACCAGGTAAAGCCTTCT
AGAAGCACTCACCAGGTAATCATTCTG
AGAAGCACTCACCAGGTACACAAGTAT
AGAAGCACTCACCAGGTAACACCTTAG
AGAAGCACTCACCAGGTAGAACGACAA
AGAAGCACTCACCAGGTAAGTCTGTAC
AGAAGCACTCACCAGGTAAAATTACAG
AGAAGCACTCACCAGGTAGGCTACAGA
AGAAGCACTCACCAGGTAAATGTATCG
AGAAGCACTCACCAGGTACAAGTAGAA
AGAAGCACTCACCAGGTAGATCTCTTA
AGAAGCACTCACCAGGTAAACAACGCG
AGAAGCACTCACCAGGTAGGTGAGTTA
AGAAGCACTCACCAGGTACAGGGAGGG
AGAAGCACTCACCAGGTATCCGTCTTA
AGAAGCACTCACCAGGTATGCATAGTA
AGAAGCACTCACCAGGTAACTTACGAT
AGAAGCACTCACCAGGTATGTATGCGA
AGAAGCACTCACCAGGTAGCTCCTTGA
AGAAGCACTCACCAGGTAGGCACAACA
AGAAGCACTCACCAGGTACTCAAGACA
AGAAGCACTCACCAGGTAACGCTGTTG
AGAAGCACTCACCAGGTAATATTGTAA
AGAAGCACTCACCAGGTAAAGTTTACG
AGAAGCACTCACCAGGTACAGCCTGGC
AGAAGCACTCACCAGGTACTATTAGCC
AGAAGCACTCACCAGGTACAAACGTGG
AGAAGCACTCACCAGGTAAAAGTCATT
AGAAGCACTCACCAGGTAGTCTTGGCA
AGAAGCACTCACCAGGTAGATCAGCGA
AGAAGCACTCACCAGGTAACATTCGGC
AGAAGCACTCACCAGGTAAGTAATTAG
AGAAGCACTCACCAGGTATGAAGCCAA
AGAAGCACTCACCAGGTATCTACGACA
AGAAGCACTCACCAGGTACATAACGTT
AGAAGCACTCACCAGGTAATGGGACTC
AGAAGCACTCACCAGGTAGATAGAGGA
AGAAGCACTCACCAGGTACTACATGCG
AGAAGCACTCACCAGGTACAACGATCT
AGAAGCACTCACCAGGTAGTTAGCCTA
AGAAGCACTCACCAGGTAAGTTGCATC
AGAAGCACTCACCAGGTAAAGGGAACT
AGAAGCACTCACCAGGTAACTACATAT
AGAAGCACTCACCAGGTACTAAGCTTC
AGAAGCACTCACCAGGTAACGAACCAG
AGAAGCACTCACCAGGTATACTTCGGA
AGAAGCACTCACCAGGTAAACATCCAT
AGAAGCACTCACCAGGTAAGCCTGGTT
AGAAGCACTCACCAGGTACAAGTTTCC
AGAAGCACTCACCAGGTACAGGCATTT
AGAAGCACTCACCAGGTAACGTGGGAG
AGAAGCACTCACCAGGTATCTCACGGA
AGAAGCACTCACCAGGTAGCAACATTA
AGAAGCACTCACCAGGTAATGGTCCGT
AGAAGCACTCACCAGGTACTATCATGA
AGAAGCACTCACCAGGTACAATACAAG
AGAAGCACTCACCAGGTAAAAGAGGCC
AGAAGCACTCACCAGGTAGTAGAAGCA
AGAAGCACTCACCAGGTAGCTATGGAA
AGAAGCACTCACCAGGTAACTCCAGGG
AGAAGCACTCACCAGGTAACAAGTGCA
AGAAGCACTCACCAGGTAGATGGTCCA
AGAAGCACTCACCAGGTATCCTCAATA
AGAAGCACTCACCAGGTAAATAAACAA
AGAAGCACTCACCAGGTACTGTACGGA
AGAAGCACTCACCAGGTACTAGATAGA
AGAAGCACTCACCAGGTAAGCTATGTG
AGAAGCACTCACCAGGTAAAATGGAGG
AGAAGCACTCACCAGGTAAGCCGCAAG
AGAAGCACTCACCAGGTAACAGTAAAC
AGAAGCACTCACCAGGTAAACGTGTGA
AGAAGCACTCACCAGGTAACTGAATTC
AGAAGCACTCACCAGGTAAAGGGTCAG
AGAAGCACTCACCAGGTATGTCTATCA
AGAAGCACTCACCAGGTATCAGATTCA
AGAAGCACTCACCAGGTACACGATCCG
AGAAGCACTCACCAGGTAAACAGAAAC
AGAAGCACTCACCAGGTACATGAATGA
AGAAGCACTCACCAGGTACGTACTACG
AGAAGCACTCACCAGGTATTCAGCTCA
AGAAGCACTCACCAGGTAAAGGCCGCA
AGAAGCACTCACCAGGTAGGTTGGACA
AGAAGCACTCACCAGGTACGTCTAGGT
AGAAGCACTCACCAGGTAAATTCGGCG
AGAAGCACTCACCAGGTACAACCTCCA
AGAAGCACTCACCAGGTACAATAGGGT
AGAAGCACTCACCAGGTAACAGGCTCC
AGAAGCACTCACCAGGTAACAACTAGT
AGAAGCACTCACCAGGTAAGTTGTTCT
AGAAGCACTCACCAGGTAAATTACCGG
AGAAGCACTCACCAGGTAACAAACTTT
AGAAGCACTCACCAGGTATCTCGGTTA
AGAAGCACTCACCAGGTAACTAGACCG
AGAAGCACTCACCAGGTAACTCATACG
AGAAGCACTCACCAGGTAATCGAGTCT
AGAAGCACTCACCAGGTACATAGGTCA
AGAAGCACTCACCAGGTATTAGGCATA
AGAAGCACTTGTGAAGAAAAGCCTTCT
AGAAGCACTTGTGAAGAAATCATTCTG
AGAAGCACTTGTGAAGAACACAAGTAT
AGAAGCACTTGTGAAGAAACACCTTAG
AGAAGCACTTGTGAAGAAGAACGACAA
AGAAGCACTTGTGAAGAAAGTCTGTAC
AGAAGCACTTGTGAAGAAAAATTACAG
AGAAGCACTTGTGAAGAAGGCTACAGA
AGAAGCACTTGTGAAGAAAATGTATCG
AGAAGCACTTGTGAAGAACAAGTAGAA
AGAAGCACTTGTGAAGAAGATCTCTTA
AGAAGCACTTGTGAAGAAAACAACGCG
AGAAGCACTTGTGAAGAAGGTGAGTTA
AGAAGCACTTGTGAAGAACAGGGAGGG
AGAAGCACTTGTGAAGAATCCGTCTTA
AGAAGCACTTGTGAAGAATGCATAGTA
AGAAGCACTTGTGAAGAAACTTACGAT
AGAAGCACTTGTGAAGAATGTATGCGA
AGAAGCACTTGTGAAGAAGCTCCTTGA
AGAAGCACTTGTGAAGAAGGCACAACA
AGAAGCACTTGTGAAGAACTCAAGACA
AGAAGCACTTGTGAAGAAACGCTGTTG
AGAAGCACTTGTGAAGAAATATTGTAA
AGAAGCACTTGTGAAGAAAAGTTTACG
AGAAGCACTTGTGAAGAACAGCCTGGC
AGAAGCACTTGTGAAGAACTATTAGCC
AGAAGCACTTGTGAAGAACAAACGTGG
AGAAGCACTTGTGAAGAAAAAGTCATT
AGAAGCACTTGTGAAGAAGTCTTGGCA
AGAAGCACTTGTGAAGAAGATCAGCGA
AGAAGCACTTGTGAAGAAACATTCGGC
AGAAGCACTTGTGAAGAAAGTAATTAG
AGAAGCACTTGTGAAGAATGAAGCCAA
AGAAGCACTTGTGAAGAATCTACGACA
AGAAGCACTTGTGAAGAACATAACGTT
AGAAGCACTTGTGAAGAAATGGGACTC
AGAAGCACTTGTGAAGAAGATAGAGGA
AGAAGCACTTGTGAAGAACTACATGCG
AGAAGCACTTGTGAAGAACAACGATCT
AGAAGCACTTGTGAAGAAGTTAGCCTA
AGAAGCACTTGTGAAGAAAGTTGCATC
AGAAGCACTTGTGAAGAAAAGGGAACT
AGAAGCACTTGTGAAGAAACTACATAT
AGAAGCACTTGTGAAGAACTAAGCTTC
AGAAGCACTTGTGAAGAAACGAACCAG
AGAAGCACTTGTGAAGAATACTTCGGA
AGAAGCACTTGTGAAGAAAACATCCAT
AGAAGCACTTGTGAAGAAAGCCTGGTT
AGAAGCACTTGTGAAGAACAAGTTTCC
AGAAGCACTTGTGAAGAACAGGCATTT
AGAAGCACTTGTGAAGAAACGTGGGAG
AGAAGCACTTGTGAAGAATCTCACGGA
AGAAGCACTTGTGAAGAAGCAACATTA
AGAAGCACTTGTGAAGAAATGGTCCGT
AGAAGCACTTGTGAAGAACTATCATGA
AGAAGCACTTGTGAAGAACAATACAAG
AGAAGCACTTGTGAAGAAAAAGAGGCC
AGAAGCACTTGTGAAGAAGTAGAAGCA
AGAAGCACTTGTGAAGAAGCTATGGAA
AGAAGCACTTGTGAAGAAACTCCAGGG
AGAAGCACTTGTGAAGAAACAAGTGCA
AGAAGCACTTGTGAAGAAGATGGTCCA
AGAAGCACTTGTGAAGAATCCTCAATA
AGAAGCACTTGTGAAGAAAATAAACAA
AGAAGCACTTGTGAAGAACTGTACGGA
AGAAGCACTTGTGAAGAACTAGATAGA
AGAAGCACTTGTGAAGAAAGCTATGTG
AGAAGCACTTGTGAAGAAAAATGGAGG
AGAAGCACTTGTGAAGAAAGCCGCAAG
AGAAGCACTTGTGAAGAAACAGTAAAC
AGAAGCACTTGTGAAGAAAACGTGTGA
AGAAGCACTTGTGAAGAAACTGAATTC
AGAAGCACTTGTGAAGAAAAGGGTCAG
AGAAGCACTTGTGAAGAATGTCTATCA
AGAAGCACTTGTGAAGAATCAGATTCA
AGAAGCACTTGTGAAGAACACGATCCG
AGAAGCACTTGTGAAGAAAACAGAAAC
AGAAGCACTTGTGAAGAACATGAATGA
AGAAGCACTTGTGAAGAACGTACTACG
AGAAGCACTTGTGAAGAATTCAGCTCA
AGAAGCACTTGTGAAGAAAAGGCCGCA
AGAAGCACTTGTGAAGAAGGTTGGACA
AGAAGCACTTGTGAAGAACGTCTAGGT
AGAAGCACTTGTGAAGAAAATTCGGCG
AGAAGCACTTGTGAAGAACAACCTCCA
AGAAGCACTTGTGAAGAACAATAGGGT
AGAAGCACTTGTGAAGAAACAGGCTCC
AGAAGCACTTGTGAAGAAACAACTAGT
AGAAGCACTTGTGAAGAAAGTTGTTCT
AGAAGCACTTGTGAAGAAAATTACCGG
AGAAGCACTTGTGAAGAAACAAACTTT
AGAAGCACTTGTGAAGAATCTCGGTTA
AGAAGCACTTGTGAAGAAACTAGACCG
AGAAGCACTTGTGAAGAAACTCATACG
AGAAGCACTTGTGAAGAAATCGAGTCT
AGAAGCACTTGTGAAGAACATAGGTCA
AGAAGCACTTGTGAAGAATTAGGCATA
AGAAGCACTGATTCATCAAAGCCTTCT
AGAAGCACTGATTCATCAATCATTCTG
AGAAGCACTGATTCATCACACAAGTAT
AGAAGCACTGATTCATCAACACCTTAG
AGAAGCACTGATTCATCAGAACGACAA
AGAAGCACTGATTCATCAAGTCTGTAC
AGAAGCACTGATTCATCAAAATTACAG
AGAAGCACTGATTCATCAGGCTACAGA
AGAAGCACTGATTCATCAAATGTATCG
AGAAGCACTGATTCATCACAAGTAGAA
AGAAGCACTGATTCATCAGATCTCTTA
AGAAGCACTGATTCATCAAACAACGCG
AGAAGCACTGATTCATCAGGTGAGTTA
AGAAGCACTGATTCATCACAGGGAGGG
AGAAGCACTGATTCATCATCCGTCTTA
AGAAGCACTGATTCATCATGCATAGTA
AGAAGCACTGATTCATCAACTTACGAT
AGAAGCACTGATTCATCATGTATGCGA
AGAAGCACTGATTCATCAGCTCCTTGA
AGAAGCACTGATTCATCAGGCACAACA
AGAAGCACTGATTCATCACTCAAGACA
AGAAGCACTGATTCATCAACGCTGTTG
AGAAGCACTGATTCATCAATATTGTAA
AGAAGCACTGATTCATCAAAGTTTACG
AGAAGCACTGATTCATCACAGCCTGGC
AGAAGCACTGATTCATCACTATTAGCC
AGAAGCACTGATTCATCACAAACGTGG
AGAAGCACTGATTCATCAAAAGTCATT
AGAAGCACTGATTCATCAGTCTTGGCA
AGAAGCACTGATTCATCAGATCAGCGA
AGAAGCACTGATTCATCAACATTCGGC
AGAAGCACTGATTCATCAAGTAATTAG
AGAAGCACTGATTCATCATGAAGCCAA
AGAAGCACTGATTCATCATCTACGACA
AGAAGCACTGATTCATCACATAACGTT
AGAAGCACTGATTCATCAATGGGACTC
AGAAGCACTGATTCATCAGATAGAGGA
AGAAGCACTGATTCATCACTACATGCG
AGAAGCACTGATTCATCACAACGATCT
AGAAGCACTGATTCATCAGTTAGCCTA
AGAAGCACTGATTCATCAAGTTGCATC
AGAAGCACTGATTCATCAAAGGGAACT
AGAAGCACTGATTCATCAACTACATAT
AGAAGCACTGATTCATCACTAAGCTTC
AGAAGCACTGATTCATCAACGAACCAG
AGAAGCACTGATTCATCATACTTCGGA
AGAAGCACTGATTCATCAAACATCCAT
AGAAGCACTGATTCATCAAGCCTGGTT
AGAAGCACTGATTCATCACAAGTTTCC
AGAAGCACTGATTCATCACAGGCATTT
AGAAGCACTGATTCATCAACGTGGGAG
AGAAGCACTGATTCATCATCTCACGGA
AGAAGCACTGATTCATCAGCAACATTA
AGAAGCACTGATTCATCAATGGTCCGT
AGAAGCACTGATTCATCACTATCATGA
AGAAGCACTGATTCATCACAATACAAG
AGAAGCACTGATTCATCAAAAGAGGCC
AGAAGCACTGATTCATCAGTAGAAGCA
AGAAGCACTGATTCATCAGCTATGGAA
AGAAGCACTGATTCATCAACTCCAGGG
AGAAGCACTGATTCATCAACAAGTGCA
AGAAGCACTGATTCATCAGATGGTCCA
AGAAGCACTGATTCATCATCCTCAATA
AGAAGCACTGATTCATCAAATAAACAA
AGAAGCACTGATTCATCACTGTACGGA
AGAAGCACTGATTCATCACTAGATAGA
AGAAGCACTGATTCATCAAGCTATGTG
AGAAGCACTGATTCATCAAAATGGAGG
AGAAGCACTGATTCATCAAGCCGCAAG
AGAAGCACTGATTCATCAACAGTAAAC
AGAAGCACTGATTCATCAAACGTGTGA
AGAAGCACTGATTCATCAACTGAATTC
AGAAGCACTGATTCATCAAAGGGTCAG
AGAAGCACTGATTCATCATGTCTATCA
AGAAGCACTGATTCATCATCAGATTCA
AGAAGCACTGATTCATCACACGATCCG
AGAAGCACTGATTCATCAAACAGAAAC
AGAAGCACTGATTCATCACATGAATGA
AGAAGCACTGATTCATCACGTACTACG
AGAAGCACTGATTCATCATTCAGCTCA
AGAAGCACTGATTCATCAAAGGCCGCA
AGAAGCACTGATTCATCAGGTTGGACA
AGAAGCACTGATTCATCACGTCTAGGT
AGAAGCACTGATTCATCAAATTCGGCG
AGAAGCACTGATTCATCACAACCTCCA
AGAAGCACTGATTCATCACAATAGGGT
AGAAGCACTGATTCATCAACAGGCTCC
AGAAGCACTGATTCATCAACAACTAGT
AGAAGCACTGATTCATCAAGTTGTTCT
AGAAGCACTGATTCATCAAATTACCGG
AGAAGCACTGATTCATCAACAAACTTT
AGAAGCACTGATTCATCATCTCGGTTA
AGAAGCACTGATTCATCAACTAGACCG
AGAAGCACTGATTCATCAACTCATACG
AGAAGCACTGATTCATCAATCGAGTCT
AGAAGCACTGATTCATCACATAGGTCA
AGAAGCACTGATTCATCATTAGGCATA
AGAAGCACTCACCCAAAGAAGCCTTCT
AGAAGCACTCACCCAAAGATCATTCTG
AGAAGCACTCACCCAAAGCACAAGTAT
AGAAGCACTCACCCAAAGACACCTTAG
AGAAGCACTCACCCAAAGGAACGACAA
AGAAGCACTCACCCAAAGAGTCTGTAC
AGAAGCACTCACCCAAAGAAATTACAG
AGAAGCACTCACCCAAAGGGCTACAGA
AGAAGCACTCACCCAAAGAATGTATCG
AGAAGCACTCACCCAAAGCAAGTAGAA
AGAAGCACTCACCCAAAGGATCTCTTA
AGAAGCACTCACCCAAAGAACAACGCG
AGAAGCACTCACCCAAAGGGTGAGTTA
AGAAGCACTCACCCAAAGCAGGGAGGG
AGAAGCACTCACCCAAAGTCCGTCTTA
AGAAGCACTCACCCAAAGTGCATAGTA
AGAAGCACTCACCCAAAGACTTACGAT
AGAAGCACTCACCCAAAGTGTATGCGA
AGAAGCACTCACCCAAAGGCTCCTTGA
AGAAGCACTCACCCAAAGGGCACAACA
AGAAGCACTCACCCAAAGCTCAAGACA
AGAAGCACTCACCCAAAGACGCTGTTG
AGAAGCACTCACCCAAAGATATTGTAA
AGAAGCACTCACCCAAAGAAGTTTACG
AGAAGCACTCACCCAAAGCAGCCTGGC
AGAAGCACTCACCCAAAGCTATTAGCC
AGAAGCACTCACCCAAAGCAAACGTGG
AGAAGCACTCACCCAAAGAAAGTCATT
AGAAGCACTCACCCAAAGGTCTTGGCA
AGAAGCACTCACCCAAAGGATCAGCGA
AGAAGCACTCACCCAAAGACATTCGGC
AGAAGCACTCACCCAAAGAGTAATTAG
AGAAGCACTCACCCAAAGTGAAGCCAA
AGAAGCACTCACCCAAAGTCTACGACA
AGAAGCACTCACCCAAAGCATAACGTT
AGAAGCACTCACCCAAAGATGGGACTC
AGAAGCACTCACCCAAAGGATAGAGGA
AGAAGCACTCACCCAAAGCTACATGCG
AGAAGCACTCACCCAAAGCAACGATCT
AGAAGCACTCACCCAAAGGTTAGCCTA
AGAAGCACTCACCCAAAGAGTTGCATC
AGAAGCACTCACCCAAAGAAGGGAACT
AGAAGCACTCACCCAAAGACTACATAT
AGAAGCACTCACCCAAAGCTAAGCTTC
AGAAGCACTCACCCAAAGACGAACCAG
AGAAGCACTCACCCAAAGTACTTCGGA
AGAAGCACTCACCCAAAGAACATCCAT
AGAAGCACTCACCCAAAGAGCCTGGTT
AGAAGCACTCACCCAAAGCAAGTTTCC
AGAAGCACTCACCCAAAGCAGGCATTT
AGAAGCACTCACCCAAAGACGTGGGAG
AGAAGCACTCACCCAAAGTCTCACGGA
AGAAGCACTCACCCAAAGGCAACATTA
AGAAGCACTCACCCAAAGATGGTCCGT
AGAAGCACTCACCCAAAGCTATCATGA
AGAAGCACTCACCCAAAGCAATACAAG
AGAAGCACTCACCCAAAGAAAGAGGCC
AGAAGCACTCACCCAAAGGTAGAAGCA
AGAAGCACTCACCCAAAGGCTATGGAA
AGAAGCACTCACCCAAAGACTCCAGGG
AGAAGCACTCACCCAAAGACAAGTGCA
AGAAGCACTCACCCAAAGGATGGTCCA
AGAAGCACTCACCCAAAGTCCTCAATA
AGAAGCACTCACCCAAAGAATAAACAA
AGAAGCACTCACCCAAAGCTGTACGGA
AGAAGCACTCACCCAAAGCTAGATAGA
AGAAGCACTCACCCAAAGAGCTATGTG
AGAAGCACTCACCCAAAGAAATGGAGG
AGAAGCACTCACCCAAAGAGCCGCAAG
AGAAGCACTCACCCAAAGACAGTAAAC
AGAAGCACTCACCCAAAGAACGTGTGA
AGAAGCACTCACCCAAAGACTGAATTC
AGAAGCACTCACCCAAAGAAGGGTCAG
AGAAGCACTCACCCAAAGTGTCTATCA
AGAAGCACTCACCCAAAGTCAGATTCA
AGAAGCACTCACCCAAAGCACGATCCG
AGAAGCACTCACCCAAAGAACAGAAAC
AGAAGCACTCACCCAAAGCATGAATGA
AGAAGCACTCACCCAAAGCGTACTACG
AGAAGCACTCACCCAAAGTTCAGCTCA
AGAAGCACTCACCCAAAGAAGGCCGCA
AGAAGCACTCACCCAAAGGGTTGGACA
AGAAGCACTCACCCAAAGCGTCTAGGT
AGAAGCACTCACCCAAAGAATTCGGCG
AGAAGCACTCACCCAAAGCAACCTCCA
AGAAGCACTCACCCAAAGCAATAGGGT
AGAAGCACTCACCCAAAGACAGGCTCC
AGAAGCACTCACCCAAAGACAACTAGT
AGAAGCACTCACCCAAAGAGTTGTTCT
AGAAGCACTCACCCAAAGAATTACCGG
AGAAGCACTCACCCAAAGACAAACTTT
AGAAGCACTCACCCAAAGTCTCGGTTA
AGAAGCACTCACCCAAAGACTAGACCG
AGAAGCACTCACCCAAAGACTCATACG
AGAAGCACTCACCCAAAGATCGAGTCT
AGAAGCACTCACCCAAAGCATAGGTCA
AGAAGCACTCACCCAAAGTTAGGCATA
AGAAGCACTCACAAAGGCAAGCCTTCT
AGAAGCACTCACAAAGGCATCATTCTG
AGAAGCACTCACAAAGGCCACAAGTAT
AGAAGCACTCACAAAGGCACACCTTAG
AGAAGCACTCACAAAGGCGAACGACAA
AGAAGCACTCACAAAGGCAGTCTGTAC
AGAAGCACTCACAAAGGCAAATTACAG
AGAAGCACTCACAAAGGCGGCTACAGA
AGAAGCACTCACAAAGGCAATGTATCG
AGAAGCACTCACAAAGGCCAAGTAGAA
AGAAGCACTCACAAAGGCGATCTCTTA
AGAAGCACTCACAAAGGCAACAACGCG
AGAAGCACTCACAAAGGCGGTGAGTTA
AGAAGCACTCACAAAGGCCAGGGAGGG
AGAAGCACTCACAAAGGCTCCGTCTTA
AGAAGCACTCACAAAGGCTGCATAGTA
AGAAGCACTCACAAAGGCACTTACGAT
AGAAGCACTCACAAAGGCTGTATGCGA
AGAAGCACTCACAAAGGCGCTCCTTGA
AGAAGCACTCACAAAGGCGGCACAACA
AGAAGCACTCACAAAGGCCTCAAGACA
AGAAGCACTCACAAAGGCACGCTGTTG
AGAAGCACTCACAAAGGCATATTGTAA
AGAAGCACTCACAAAGGCAAGTTTACG
AGAAGCACTCACAAAGGCCAGCCTGGC
AGAAGCACTCACAAAGGCCTATTAGCC
AGAAGCACTCACAAAGGCCAAACGTGG
AGAAGCACTCACAAAGGCAAAGTCATT
AGAAGCACTCACAAAGGCGTCTTGGCA
AGAAGCACTCACAAAGGCGATCAGCGA
AGAAGCACTCACAAAGGCACATTCGGC
AGAAGCACTCACAAAGGCAGTAATTAG
AGAAGCACTCACAAAGGCTGAAGCCAA
AGAAGCACTCACAAAGGCTCTACGACA
AGAAGCACTCACAAAGGCCATAACGTT
AGAAGCACTCACAAAGGCATGGGACTC
AGAAGCACTCACAAAGGCGATAGAGGA
AGAAGCACTCACAAAGGCCTACATGCG
AGAAGCACTCACAAAGGCCAACGATCT
AGAAGCACTCACAAAGGCGTTAGCCTA
AGAAGCACTCACAAAGGCAGTTGCATC
AGAAGCACTCACAAAGGCAAGGGAACT
AGAAGCACTCACAAAGGCACTACATAT
AGAAGCACTCACAAAGGCCTAAGCTTC
AGAAGCACTCACAAAGGCACGAACCAG
AGAAGCACTCACAAAGGCTACTTCGGA
AGAAGCACTCACAAAGGCAACATCCAT
AGAAGCACTCACAAAGGCAGCCTGGTT
AGAAGCACTCACAAAGGCCAAGTTTCC
AGAAGCACTCACAAAGGCCAGGCATTT
AGAAGCACTCACAAAGGCACGTGGGAG
AGAAGCACTCACAAAGGCTCTCACGGA
AGAAGCACTCACAAAGGCGCAACATTA
AGAAGCACTCACAAAGGCATGGTCCGT
AGAAGCACTCACAAAGGCCTATCATGA
AGAAGCACTCACAAAGGCCAATACAAG
AGAAGCACTCACAAAGGCAAAGAGGCC
AGAAGCACTCACAAAGGCGTAGAAGCA
AGAAGCACTCACAAAGGCGCTATGGAA
AGAAGCACTCACAAAGGCACTCCAGGG
AGAAGCACTCACAAAGGCACAAGTGCA
AGAAGCACTCACAAAGGCGATGGTCCA
AGAAGCACTCACAAAGGCTCCTCAATA
AGAAGCACTCACAAAGGCAATAAACAA
AGAAGCACTCACAAAGGCCTGTACGGA
AGAAGCACTCACAAAGGCCTAGATAGA
AGAAGCACTCACAAAGGCAGCTATGTG
AGAAGCACTCACAAAGGCAAATGGAGG
AGAAGCACTCACAAAGGCAGCCGCAAG
AGAAGCACTCACAAAGGCACAGTAAAC
AGAAGCACTCACAAAGGCAACGTGTGA
AGAAGCACTCACAAAGGCACTGAATTC
AGAAGCACTCACAAAGGCAAGGGTCAG
AGAAGCACTCACAAAGGCTGTCTATCA
AGAAGCACTCACAAAGGCTCAGATTCA
AGAAGCACTCACAAAGGCCACGATCCG
AGAAGCACTCACAAAGGCAACAGAAAC
AGAAGCACTCACAAAGGCCATGAATGA
AGAAGCACTCACAAAGGCCGTACTACG
AGAAGCACTCACAAAGGCTTCAGCTCA
AGAAGCACTCACAAAGGCAAGGCCGCA
AGAAGCACTCACAAAGGCGGTTGGACA
AGAAGCACTCACAAAGGCCGTCTAGGT
AGAAGCACTCACAAAGGCAATTCGGCG
AGAAGCACTCACAAAGGCCAACCTCCA
AGAAGCACTCACAAAGGCCAATAGGGT
AGAAGCACTCACAAAGGCACAGGCTCC
AGAAGCACTCACAAAGGCACAACTAGT
AGAAGCACTCACAAAGGCAGTTGTTCT
AGAAGCACTCACAAAGGCAATTACCGG
AGAAGCACTCACAAAGGCACAAACTTT
AGAAGCACTCACAAAGGCTCTCGGTTA
AGAAGCACTCACAAAGGCACTAGACCG
AGAAGCACTCACAAAGGCACTCATACG
AGAAGCACTCACAAAGGCATCGAGTCT
AGAAGCACTCACAAAGGCCATAGGTCA
AGAAGCACTCACAAAGGCTTAGGCATA
AGAAGCACTGTGTGTCGAAAGCCTTCT
AGAAGCACTGTGTGTCGAATCATTCTG
AGAAGCACTGTGTGTCGACACAAGTAT
AGAAGCACTGTGTGTCGAACACCTTAG
AGAAGCACTGTGTGTCGAGAACGACAA
AGAAGCACTGTGTGTCGAAGTCTGTAC
AGAAGCACTGTGTGTCGAAAATTACAG
AGAAGCACTGTGTGTCGAGGCTACAGA
AGAAGCACTGTGTGTCGAAATGTATCG
AGAAGCACTGTGTGTCGACAAGTAGAA
AGAAGCACTGTGTGTCGAGATCTCTTA
AGAAGCACTGTGTGTCGAAACAACGCG
AGAAGCACTGTGTGTCGAGGTGAGTTA
AGAAGCACTGTGTGTCGACAGGGAGGG
AGAAGCACTGTGTGTCGATCCGTCTTA
AGAAGCACTGTGTGTCGATGCATAGTA
AGAAGCACTGTGTGTCGAACTTACGAT
AGAAGCACTGTGTGTCGATGTATGCGA
AGAAGCACTGTGTGTCGAGCTCCTTGA
AGAAGCACTGTGTGTCGAGGCACAACA
AGAAGCACTGTGTGTCGACTCAAGACA
AGAAGCACTGTGTGTCGAACGCTGTTG
AGAAGCACTGTGTGTCGAATATTGTAA
AGAAGCACTGTGTGTCGAAAGTTTACG
AGAAGCACTGTGTGTCGACAGCCTGGC
AGAAGCACTGTGTGTCGACTATTAGCC
AGAAGCACTGTGTGTCGACAAACGTGG
AGAAGCACTGTGTGTCGAAAAGTCATT
AGAAGCACTGTGTGTCGAGTCTTGGCA
AGAAGCACTGTGTGTCGAGATCAGCGA
AGAAGCACTGTGTGTCGAACATTCGGC
AGAAGCACTGTGTGTCGAAGTAATTAG
AGAAGCACTGTGTGTCGATGAAGCCAA
AGAAGCACTGTGTGTCGATCTACGACA
AGAAGCACTGTGTGTCGACATAACGTT
AGAAGCACTGTGTGTCGAATGGGACTC
AGAAGCACTGTGTGTCGAGATAGAGGA
AGAAGCACTGTGTGTCGACTACATGCG
AGAAGCACTGTGTGTCGACAACGATCT
AGAAGCACTGTGTGTCGAGTTAGCCTA
AGAAGCACTGTGTGTCGAAGTTGCATC
AGAAGCACTGTGTGTCGAAAGGGAACT
AGAAGCACTGTGTGTCGAACTACATAT
AGAAGCACTGTGTGTCGACTAAGCTTC
AGAAGCACTGTGTGTCGAACGAACCAG
AGAAGCACTGTGTGTCGATACTTCGGA
AGAAGCACTGTGTGTCGAAACATCCAT
AGAAGCACTGTGTGTCGAAGCCTGGTT
AGAAGCACTGTGTGTCGACAAGTTTCC
AGAAGCACTGTGTGTCGACAGGCATTT
AGAAGCACTGTGTGTCGAACGTGGGAG
AGAAGCACTGTGTGTCGATCTCACGGA
AGAAGCACTGTGTGTCGAGCAACATTA
AGAAGCACTGTGTGTCGAATGGTCCGT
AGAAGCACTGTGTGTCGACTATCATGA
AGAAGCACTGTGTGTCGACAATACAAG
AGAAGCACTGTGTGTCGAAAAGAGGCC
AGAAGCACTGTGTGTCGAGTAGAAGCA
AGAAGCACTGTGTGTCGAGCTATGGAA
AGAAGCACTGTGTGTCGAACTCCAGGG
AGAAGCACTGTGTGTCGAACAAGTGCA
AGAAGCACTGTGTGTCGAGATGGTCCA
AGAAGCACTGTGTGTCGATCCTCAATA
AGAAGCACTGTGTGTCGAAATAAACAA
AGAAGCACTGTGTGTCGACTGTACGGA
AGAAGCACTGTGTGTCGACTAGATAGA
AGAAGCACTGTGTGTCGAAGCTATGTG
AGAAGCACTGTGTGTCGAAAATGGAGG
AGAAGCACTGTGTGTCGAAGCCGCAAG
AGAAGCACTGTGTGTCGAACAGTAAAC
AGAAGCACTGTGTGTCGAAACGTGTGA
AGAAGCACTGTGTGTCGAACTGAATTC
AGAAGCACTGTGTGTCGAAAGGGTCAG
AGAAGCACTGTGTGTCGATGTCTATCA
AGAAGCACTGTGTGTCGATCAGATTCA
AGAAGCACTGTGTGTCGACACGATCCG
AGAAGCACTGTGTGTCGAAACAGAAAC
AGAAGCACTGTGTGTCGACATGAATGA
AGAAGCACTGTGTGTCGACGTACTACG
AGAAGCACTGTGTGTCGATTCAGCTCA
AGAAGCACTGTGTGTCGAAAGGCCGCA
AGAAGCACTGTGTGTCGAGGTTGGACA
AGAAGCACTGTGTGTCGACGTCTAGGT
AGAAGCACTGTGTGTCGAAATTCGGCG
AGAAGCACTGTGTGTCGACAACCTCCA
AGAAGCACTGTGTGTCGACAATAGGGT
AGAAGCACTGTGTGTCGAACAGGCTCC
AGAAGCACTGTGTGTCGAACAACTAGT
AGAAGCACTGTGTGTCGAAGTTGTTCT
AGAAGCACTGTGTGTCGAAATTACCGG
AGAAGCACTGTGTGTCGAACAAACTTT
AGAAGCACTGTGTGTCGATCTCGGTTA
AGAAGCACTGTGTGTCGAACTAGACCG
AGAAGCACTGTGTGTCGAACTCATACG
AGAAGCACTGTGTGTCGAATCGAGTCT
AGAAGCACTGTGTGTCGACATAGGTCA
AGAAGCACTGTGTGTCGATTAGGCATA
AGAAGCACTCTAGGTCCTAAGCCTTCT
AGAAGCACTCTAGGTCCTATCATTCTG
AGAAGCACTCTAGGTCCTCACAAGTAT
AGAAGCACTCTAGGTCCTACACCTTAG
AGAAGCACTCTAGGTCCTGAACGACAA
AGAAGCACTCTAGGTCCTAGTCTGTAC
AGAAGCACTCTAGGTCCTAAATTACAG
AGAAGCACTCTAGGTCCTGGCTACAGA
AGAAGCACTCTAGGTCCTAATGTATCG
AGAAGCACTCTAGGTCCTCAAGTAGAA
AGAAGCACTCTAGGTCCTGATCTCTTA
AGAAGCACTCTAGGTCCTAACAACGCG
AGAAGCACTCTAGGTCCTGGTGAGTTA
AGAAGCACTCTAGGTCCTCAGGGAGGG
AGAAGCACTCTAGGTCCTTCCGTCTTA
AGAAGCACTCTAGGTCCTTGCATAGTA
AGAAGCACTCTAGGTCCTACTTACGAT
AGAAGCACTCTAGGTCCTTGTATGCGA
AGAAGCACTCTAGGTCCTGCTCCTTGA
AGAAGCACTCTAGGTCCTGGCACAACA
AGAAGCACTCTAGGTCCTCTCAAGACA
AGAAGCACTCTAGGTCCTACGCTGTTG
AGAAGCACTCTAGGTCCTATATTGTAA
AGAAGCACTCTAGGTCCTAAGTTTACG
AGAAGCACTCTAGGTCCTCAGCCTGGC
AGAAGCACTCTAGGTCCTCTATTAGCC
AGAAGCACTCTAGGTCCTCAAACGTGG
AGAAGCACTCTAGGTCCTAAAGTCATT
AGAAGCACTCTAGGTCCTGTCTTGGCA
AGAAGCACTCTAGGTCCTGATCAGCGA
AGAAGCACTCTAGGTCCTACATTCGGC
AGAAGCACTCTAGGTCCTAGTAATTAG
AGAAGCACTCTAGGTCCTTGAAGCCAA
AGAAGCACTCTAGGTCCTTCTACGACA
AGAAGCACTCTAGGTCCTCATAACGTT
AGAAGCACTCTAGGTCCTATGGGACTC
AGAAGCACTCTAGGTCCTGATAGAGGA
AGAAGCACTCTAGGTCCTCTACATGCG
AGAAGCACTCTAGGTCCTCAACGATCT
AGAAGCACTCTAGGTCCTGTTAGCCTA
AGAAGCACTCTAGGTCCTAGTTGCATC
AGAAGCACTCTAGGTCCTAAGGGAACT
AGAAGCACTCTAGGTCCTACTACATAT
AGAAGCACTCTAGGTCCTCTAAGCTTC
AGAAGCACTCTAGGTCCTACGAACCAG
AGAAGCACTCTAGGTCCTTACTTCGGA
AGAAGCACTCTAGGTCCTAACATCCAT
AGAAGCACTCTAGGTCCTAGCCTGGTT
AGAAGCACTCTAGGTCCTCAAGTTTCC
AGAAGCACTCTAGGTCCTCAGGCATTT
AGAAGCACTCTAGGTCCTACGTGGGAG
AGAAGCACTCTAGGTCCTTCTCACGGA
AGAAGCACTCTAGGTCCTGCAACATTA
AGAAGCACTCTAGGTCCTATGGTCCGT
AGAAGCACTCTAGGTCCTCTATCATGA
AGAAGCACTCTAGGTCCTCAATACAAG
AGAAGCACTCTAGGTCCTAAAGAGGCC
AGAAGCACTCTAGGTCCTGTAGAAGCA
AGAAGCACTCTAGGTCCTGCTATGGAA
AGAAGCACTCTAGGTCCTACTCCAGGG
AGAAGCACTCTAGGTCCTACAAGTGCA
AGAAGCACTCTAGGTCCTGATGGTCCA
AGAAGCACTCTAGGTCCTTCCTCAATA
AGAAGCACTCTAGGTCCTAATAAACAA
AGAAGCACTCTAGGTCCTCTGTACGGA
AGAAGCACTCTAGGTCCTCTAGATAGA
AGAAGCACTCTAGGTCCTAGCTATGTG
AGAAGCACTCTAGGTCCTAAATGGAGG
AGAAGCACTCTAGGTCCTAGCCGCAAG
AGAAGCACTCTAGGTCCTACAGTAAAC
AGAAGCACTCTAGGTCCTAACGTGTGA
AGAAGCACTCTAGGTCCTACTGAATTC
AGAAGCACTCTAGGTCCTAAGGGTCAG
AGAAGCACTCTAGGTCCTTGTCTATCA
AGAAGCACTCTAGGTCCTTCAGATTCA
AGAAGCACTCTAGGTCCTCACGATCCG
AGAAGCACTCTAGGTCCTAACAGAAAC
AGAAGCACTCTAGGTCCTCATGAATGA
AGAAGCACTCTAGGTCCTCGTACTACG
AGAAGCACTCTAGGTCCTTTCAGCTCA
AGAAGCACTCTAGGTCCTAAGGCCGCA
AGAAGCACTCTAGGTCCTGGTTGGACA
AGAAGCACTCTAGGTCCTCGTCTAGGT
AGAAGCACTCTAGGTCCTAATTCGGCG
AGAAGCACTCTAGGTCCTCAACCTCCA
AGAAGCACTCTAGGTCCTCAATAGGGT
AGAAGCACTCTAGGTCCTACAGGCTCC
AGAAGCACTCTAGGTCCTACAACTAGT
AGAAGCACTCTAGGTCCTAGTTGTTCT
AGAAGCACTCTAGGTCCTAATTACCGG
AGAAGCACTCTAGGTCCTACAAACTTT
AGAAGCACTCTAGGTCCTTCTCGGTTA
AGAAGCACTCTAGGTCCTACTAGACCG
AGAAGCACTCTAGGTCCTACTCATACG
AGAAGCACTCTAGGTCCTATCGAGTCT
AGAAGCACTCTAGGTCCTCATAGGTCA
AGAAGCACTCTAGGTCCTTTAGGCATA
AGAAGCACTACAGTGGTAAAGCCTTCT
AGAAGCACTACAGTGGTAATCATTCTG
AGAAGCACTACAGTGGTACACAAGTAT
AGAAGCACTACAGTGGTAACACCTTAG
AGAAGCACTACAGTGGTAGAACGACAA
AGAAGCACTACAGTGGTAAGTCTGTAC
AGAAGCACTACAGTGGTAAAATTACAG
AGAAGCACTACAGTGGTAGGCTACAGA
AGAAGCACTACAGTGGTAAATGTATCG
AGAAGCACTACAGTGGTACAAGTAGAA
AGAAGCACTACAGTGGTAGATCTCTTA
AGAAGCACTACAGTGGTAAACAACGCG
AGAAGCACTACAGTGGTAGGTGAGTTA
AGAAGCACTACAGTGGTACAGGGAGGG
AGAAGCACTACAGTGGTATCCGTCTTA
AGAAGCACTACAGTGGTATGCATAGTA
AGAAGCACTACAGTGGTAACTTACGAT
AGAAGCACTACAGTGGTATGTATGCGA
AGAAGCACTACAGTGGTAGCTCCTTGA
AGAAGCACTACAGTGGTAGGCACAACA
AGAAGCACTACAGTGGTACTCAAGACA
AGAAGCACTACAGTGGTAACGCTGTTG
AGAAGCACTACAGTGGTAATATTGTAA
AGAAGCACTACAGTGGTAAAGTTTACG
AGAAGCACTACAGTGGTACAGCCTGGC
AGAAGCACTACAGTGGTACTATTAGCC
AGAAGCACTACAGTGGTACAAACGTGG
AGAAGCACTACAGTGGTAAAAGTCATT
AGAAGCACTACAGTGGTAGTCTTGGCA
AGAAGCACTACAGTGGTAGATCAGCGA
AGAAGCACTACAGTGGTAACATTCGGC
AGAAGCACTACAGTGGTAAGTAATTAG
AGAAGCACTACAGTGGTATGAAGCCAA
AGAAGCACTACAGTGGTATCTACGACA
AGAAGCACTACAGTGGTACATAACGTT
AGAAGCACTACAGTGGTAATGGGACTC
AGAAGCACTACAGTGGTAGATAGAGGA
AGAAGCACTACAGTGGTACTACATGCG
AGAAGCACTACAGTGGTACAACGATCT
AGAAGCACTACAGTGGTAGTTAGCCTA
AGAAGCACTACAGTGGTAAGTTGCATC
AGAAGCACTACAGTGGTAAAGGGAACT
AGAAGCACTACAGTGGTAACTACATAT
AGAAGCACTACAGTGGTACTAAGCTTC
AGAAGCACTACAGTGGTAACGAACCAG
AGAAGCACTACAGTGGTATACTTCGGA
AGAAGCACTACAGTGGTAAACATCCAT
AGAAGCACTACAGTGGTAAGCCTGGTT
AGAAGCACTACAGTGGTACAAGTTTCC
AGAAGCACTACAGTGGTACAGGCATTT
AGAAGCACTACAGTGGTAACGTGGGAG
AGAAGCACTACAGTGGTATCTCACGGA
AGAAGCACTACAGTGGTAGCAACATTA
AGAAGCACTACAGTGGTAATGGTCCGT
AGAAGCACTACAGTGGTACTATCATGA
AGAAGCACTACAGTGGTACAATACAAG
AGAAGCACTACAGTGGTAAAAGAGGCC
AGAAGCACTACAGTGGTAGTAGAAGCA
AGAAGCACTACAGTGGTAGCTATGGAA
AGAAGCACTACAGTGGTAACTCCAGGG
AGAAGCACTACAGTGGTAACAAGTGCA
AGAAGCACTACAGTGGTAGATGGTCCA
AGAAGCACTACAGTGGTATCCTCAATA
AGAAGCACTACAGTGGTAAATAAACAA
AGAAGCACTACAGTGGTACTGTACGGA
AGAAGCACTACAGTGGTACTAGATAGA
AGAAGCACTACAGTGGTAAGCTATGTG
AGAAGCACTACAGTGGTAAAATGGAGG
AGAAGCACTACAGTGGTAAGCCGCAAG
AGAAGCACTACAGTGGTAACAGTAAAC
AGAAGCACTACAGTGGTAAACGTGTGA
AGAAGCACTACAGTGGTAACTGAATTC
AGAAGCACTACAGTGGTAAAGGGTCAG
AGAAGCACTACAGTGGTATGTCTATCA
AGAAGCACTACAGTGGTATCAGATTCA
AGAAGCACTACAGTGGTACACGATCCG
AGAAGCACTACAGTGGTAAACAGAAAC
AGAAGCACTACAGTGGTACATGAATGA
AGAAGCACTACAGTGGTACGTACTACG
AGAAGCACTACAGTGGTATTCAGCTCA
AGAAGCACTACAGTGGTAAAGGCCGCA
AGAAGCACTACAGTGGTAGGTTGGACA
AGAAGCACTACAGTGGTACGTCTAGGT
AGAAGCACTACAGTGGTAAATTCGGCG
AGAAGCACTACAGTGGTACAACCTCCA
AGAAGCACTACAGTGGTACAATAGGGT
AGAAGCACTACAGTGGTAACAGGCTCC
AGAAGCACTACAGTGGTAACAACTAGT
AGAAGCACTACAGTGGTAAGTTGTTCT
AGAAGCACTACAGTGGTAAATTACCGG
AGAAGCACTACAGTGGTAACAAACTTT
AGAAGCACTACAGTGGTATCTCGGTTA
AGAAGCACTACAGTGGTAACTAGACCG
AGAAGCACTACAGTGGTAACTCATACG
AGAAGCACTACAGTGGTAATCGAGTCT
AGAAGCACTACAGTGGTACATAGGTCA
AGAAGCACTACAGTGGTATTAGGCATA
AGAAGCACTTCGTTAGCAAAGCCTTCT
AGAAGCACTTCGTTAGCAATCATTCTG
AGAAGCACTTCGTTAGCACACAAGTAT
AGAAGCACTTCGTTAGCAACACCTTAG
AGAAGCACTTCGTTAGCAGAACGACAA
AGAAGCACTTCGTTAGCAAGTCTGTAC
AGAAGCACTTCGTTAGCAAAATTACAG
AGAAGCACTTCGTTAGCAGGCTACAGA
AGAAGCACTTCGTTAGCAAATGTATCG
AGAAGCACTTCGTTAGCACAAGTAGAA
AGAAGCACTTCGTTAGCAGATCTCTTA
AGAAGCACTTCGTTAGCAAACAACGCG
AGAAGCACTTCGTTAGCAGGTGAGTTA
AGAAGCACTTCGTTAGCACAGGGAGGG
AGAAGCACTTCGTTAGCATCCGTCTTA
AGAAGCACTTCGTTAGCATGCATAGTA
AGAAGCACTTCGTTAGCAACTTACGAT
AGAAGCACTTCGTTAGCATGTATGCGA
AGAAGCACTTCGTTAGCAGCTCCTTGA
AGAAGCACTTCGTTAGCAGGCACAACA
AGAAGCACTTCGTTAGCACTCAAGACA
AGAAGCACTTCGTTAGCAACGCTGTTG
AGAAGCACTTCGTTAGCAATATTGTAA
AGAAGCACTTCGTTAGCAAAGTTTACG
AGAAGCACTTCGTTAGCACAGCCTGGC
AGAAGCACTTCGTTAGCACTATTAGCC
AGAAGCACTTCGTTAGCACAAACGTGG
AGAAGCACTTCGTTAGCAAAAGTCATT
AGAAGCACTTCGTTAGCAGTCTTGGCA
AGAAGCACTTCGTTAGCAGATCAGCGA
AGAAGCACTTCGTTAGCAACATTCGGC
AGAAGCACTTCGTTAGCAAGTAATTAG
AGAAGCACTTCGTTAGCATGAAGCCAA
AGAAGCACTTCGTTAGCATCTACGACA
AGAAGCACTTCGTTAGCACATAACGTT
AGAAGCACTTCGTTAGCAATGGGACTC
AGAAGCACTTCGTTAGCAGATAGAGGA
AGAAGCACTTCGTTAGCACTACATGCG
AGAAGCACTTCGTTAGCACAACGATCT
AGAAGCACTTCGTTAGCAGTTAGCCTA
AGAAGCACTTCGTTAGCAAGTTGCATC
AGAAGCACTTCGTTAGCAAAGGGAACT
AGAAGCACTTCGTTAGCAACTACATAT
AGAAGCACTTCGTTAGCACTAAGCTTC
AGAAGCACTTCGTTAGCAACGAACCAG
AGAAGCACTTCGTTAGCATACTTCGGA
AGAAGCACTTCGTTAGCAAACATCCAT
AGAAGCACTTCGTTAGCAAGCCTGGTT
AGAAGCACTTCGTTAGCACAAGTTTCC
AGAAGCACTTCGTTAGCACAGGCATTT
AGAAGCACTTCGTTAGCAACGTGGGAG
AGAAGCACTTCGTTAGCATCTCACGGA
AGAAGCACTTCGTTAGCAGCAACATTA
AGAAGCACTTCGTTAGCAATGGTCCGT
AGAAGCACTTCGTTAGCACTATCATGA
AGAAGCACTTCGTTAGCACAATACAAG
AGAAGCACTTCGTTAGCAAAAGAGGCC
AGAAGCACTTCGTTAGCAGTAGAAGCA
AGAAGCACTTCGTTAGCAGCTATGGAA
AGAAGCACTTCGTTAGCAACTCCAGGG
AGAAGCACTTCGTTAGCAACAAGTGCA
AGAAGCACTTCGTTAGCAGATGGTCCA
AGAAGCACTTCGTTAGCATCCTCAATA
AGAAGCACTTCGTTAGCAAATAAACAA
AGAAGCACTTCGTTAGCACTGTACGGA
AGAAGCACTTCGTTAGCACTAGATAGA
AGAAGCACTTCGTTAGCAAGCTATGTG
AGAAGCACTTCGTTAGCAAAATGGAGG
AGAAGCACTTCGTTAGCAAGCCGCAAG
AGAAGCACTTCGTTAGCAACAGTAAAC
AGAAGCACTTCGTTAGCAAACGTGTGA
AGAAGCACTTCGTTAGCAACTGAATTC
AGAAGCACTTCGTTAGCAAAGGGTCAG
AGAAGCACTTCGTTAGCATGTCTATCA
AGAAGCACTTCGTTAGCATCAGATTCA
AGAAGCACTTCGTTAGCACACGATCCG
AGAAGCACTTCGTTAGCAAACAGAAAC
AGAAGCACTTCGTTAGCACATGAATGA
AGAAGCACTTCGTTAGCACGTACTACG
AGAAGCACTTCGTTAGCATTCAGCTCA
AGAAGCACTTCGTTAGCAAAGGCCGCA
AGAAGCACTTCGTTAGCAGGTTGGACA
AGAAGCACTTCGTTAGCACGTCTAGGT
AGAAGCACTTCGTTAGCAAATTCGGCG
AGAAGCACTTCGTTAGCACAACCTCCA
AGAAGCACTTCGTTAGCACAATAGGGT
AGAAGCACTTCGTTAGCAACAGGCTCC
AGAAGCACTTCGTTAGCAACAACTAGT
AGAAGCACTTCGTTAGCAAGTTGTTCT
AGAAGCACTTCGTTAGCAAATTACCGG
AGAAGCACTTCGTTAGCAACAAACTTT
AGAAGCACTTCGTTAGCATCTCGGTTA
AGAAGCACTTCGTTAGCAACTAGACCG
AGAAGCACTTCGTTAGCAACTCATACG
AGAAGCACTTCGTTAGCAATCGAGTCT
AGAAGCACTTCGTTAGCACATAGGTCA
AGAAGCACTTCGTTAGCATTAGGCATA
AGAAGCACTAGCGACACCAAGCCTTCT
AGAAGCACTAGCGACACCATCATTCTG
AGAAGCACTAGCGACACCCACAAGTAT
AGAAGCACTAGCGACACCACACCTTAG
AGAAGCACTAGCGACACCGAACGACAA
AGAAGCACTAGCGACACCAGTCTGTAC
AGAAGCACTAGCGACACCAAATTACAG
AGAAGCACTAGCGACACCGGCTACAGA
AGAAGCACTAGCGACACCAATGTATCG
AGAAGCACTAGCGACACCCAAGTAGAA
AGAAGCACTAGCGACACCGATCTCTTA
AGAAGCACTAGCGACACCAACAACGCG
AGAAGCACTAGCGACACCGGTGAGTTA
AGAAGCACTAGCGACACCCAGGGAGGG
AGAAGCACTAGCGACACCTCCGTCTTA
AGAAGCACTAGCGACACCTGCATAGTA
AGAAGCACTAGCGACACCACTTACGAT
AGAAGCACTAGCGACACCTGTATGCGA
AGAAGCACTAGCGACACCGCTCCTTGA
AGAAGCACTAGCGACACCGGCACAACA
AGAAGCACTAGCGACACCCTCAAGACA
AGAAGCACTAGCGACACCACGCTGTTG
AGAAGCACTAGCGACACCATATTGTAA
AGAAGCACTAGCGACACCAAGTTTACG
AGAAGCACTAGCGACACCCAGCCTGGC
AGAAGCACTAGCGACACCCTATTAGCC
AGAAGCACTAGCGACACCCAAACGTGG
AGAAGCACTAGCGACACCAAAGTCATT
AGAAGCACTAGCGACACCGTCTTGGCA
AGAAGCACTAGCGACACCGATCAGCGA
AGAAGCACTAGCGACACCACATTCGGC
AGAAGCACTAGCGACACCAGTAATTAG
AGAAGCACTAGCGACACCTGAAGCCAA
AGAAGCACTAGCGACACCTCTACGACA
AGAAGCACTAGCGACACCCATAACGTT
AGAAGCACTAGCGACACCATGGGACTC
AGAAGCACTAGCGACACCGATAGAGGA
AGAAGCACTAGCGACACCCTACATGCG
AGAAGCACTAGCGACACCCAACGATCT
AGAAGCACTAGCGACACCGTTAGCCTA
AGAAGCACTAGCGACACCAGTTGCATC
AGAAGCACTAGCGACACCAAGGGAACT
AGAAGCACTAGCGACACCACTACATAT
AGAAGCACTAGCGACACCCTAAGCTTC
AGAAGCACTAGCGACACCACGAACCAG
AGAAGCACTAGCGACACCTACTTCGGA
AGAAGCACTAGCGACACCAACATCCAT
AGAAGCACTAGCGACACCAGCCTGGTT
AGAAGCACTAGCGACACCCAAGTTTCC
AGAAGCACTAGCGACACCCAGGCATTT
AGAAGCACTAGCGACACCACGTGGGAG
AGAAGCACTAGCGACACCTCTCACGGA
AGAAGCACTAGCGACACCGCAACATTA
AGAAGCACTAGCGACACCATGGTCCGT
AGAAGCACTAGCGACACCCTATCATGA
AGAAGCACTAGCGACACCCAATACAAG
AGAAGCACTAGCGACACCAAAGAGGCC
AGAAGCACTAGCGACACCGTAGAAGCA
AGAAGCACTAGCGACACCGCTATGGAA
AGAAGCACTAGCGACACCACTCCAGGG
AGAAGCACTAGCGACACCACAAGTGCA
AGAAGCACTAGCGACACCGATGGTCCA
AGAAGCACTAGCGACACCTCCTCAATA
AGAAGCACTAGCGACACCAATAAACAA
AGAAGCACTAGCGACACCCTGTACGGA
AGAAGCACTAGCGACACCCTAGATAGA
AGAAGCACTAGCGACACCAGCTATGTG
AGAAGCACTAGCGACACCAAATGGAGG
AGAAGCACTAGCGACACCAGCCGCAAG
AGAAGCACTAGCGACACCACAGTAAAC
AGAAGCACTAGCGACACCAACGTGTGA
AGAAGCACTAGCGACACCACTGAATTC
AGAAGCACTAGCGACACCAAGGGTCAG
AGAAGCACTAGCGACACCTGTCTATCA
AGAAGCACTAGCGACACCTCAGATTCA
AGAAGCACTAGCGACACCCACGATCCG
AGAAGCACTAGCGACACCAACAGAAAC
AGAAGCACTAGCGACACCCATGAATGA
AGAAGCACTAGCGACACCCGTACTACG
AGAAGCACTAGCGACACCTTCAGCTCA
AGAAGCACTAGCGACACCAAGGCCGCA
AGAAGCACTAGCGACACCGGTTGGACA
AGAAGCACTAGCGACACCCGTCTAGGT
AGAAGCACTAGCGACACCAATTCGGCG
AGAAGCACTAGCGACACCCAACCTCCA
AGAAGCACTAGCGACACCCAATAGGGT
AGAAGCACTAGCGACACCACAGGCTCC
AGAAGCACTAGCGACACCACAACTAGT
AGAAGCACTAGCGACACCAGTTGTTCT
AGAAGCACTAGCGACACCAATTACCGG
AGAAGCACTAGCGACACCACAAACTTT
AGAAGCACTAGCGACACCTCTCGGTTA
AGAAGCACTAGCGACACCACTAGACCG
AGAAGCACTAGCGACACCACTCATACG
AGAAGCACTAGCGACACCATCGAGTCT
AGAAGCACTAGCGACACCCATAGGTCA
AGAAGCACTAGCGACACCTTAGGCATA
AGAAGCACTAAGCTACTTAAGCCTTCT
AGAAGCACTAAGCTACTTATCATTCTG
AGAAGCACTAAGCTACTTCACAAGTAT
AGAAGCACTAAGCTACTTACACCTTAG
AGAAGCACTAAGCTACTTGAACGACAA
AGAAGCACTAAGCTACTTAGTCTGTAC
AGAAGCACTAAGCTACTTAAATTACAG
AGAAGCACTAAGCTACTTGGCTACAGA
AGAAGCACTAAGCTACTTAATGTATCG
AGAAGCACTAAGCTACTTCAAGTAGAA
AGAAGCACTAAGCTACTTGATCTCTTA
AGAAGCACTAAGCTACTTAACAACGCG
AGAAGCACTAAGCTACTTGGTGAGTTA
AGAAGCACTAAGCTACTTCAGGGAGGG
AGAAGCACTAAGCTACTTTCCGTCTTA
AGAAGCACTAAGCTACTTTGCATAGTA
AGAAGCACTAAGCTACTTACTTACGAT
AGAAGCACTAAGCTACTTTGTATGCGA
AGAAGCACTAAGCTACTTGCTCCTTGA
AGAAGCACTAAGCTACTTGGCACAACA
AGAAGCACTAAGCTACTTCTCAAGACA
AGAAGCACTAAGCTACTTACGCTGTTG
AGAAGCACTAAGCTACTTATATTGTAA
AGAAGCACTAAGCTACTTAAGTTTACG
AGAAGCACTAAGCTACTTCAGCCTGGC
AGAAGCACTAAGCTACTTCTATTAGCC
AGAAGCACTAAGCTACTTCAAACGTGG
AGAAGCACTAAGCTACTTAAAGTCATT
AGAAGCACTAAGCTACTTGTCTTGGCA
AGAAGCACTAAGCTACTTGATCAGCGA
AGAAGCACTAAGCTACTTACATTCGGC
AGAAGCACTAAGCTACTTAGTAATTAG
AGAAGCACTAAGCTACTTTGAAGCCAA
AGAAGCACTAAGCTACTTTCTACGACA
AGAAGCACTAAGCTACTTCATAACGTT
AGAAGCACTAAGCTACTTATGGGACTC
AGAAGCACTAAGCTACTTGATAGAGGA
AGAAGCACTAAGCTACTTCTACATGCG
AGAAGCACTAAGCTACTTCAACGATCT
AGAAGCACTAAGCTACTTGTTAGCCTA
AGAAGCACTAAGCTACTTAGTTGCATC
AGAAGCACTAAGCTACTTAAGGGAACT
AGAAGCACTAAGCTACTTACTACATAT
AGAAGCACTAAGCTACTTCTAAGCTTC
AGAAGCACTAAGCTACTTACGAACCAG
AGAAGCACTAAGCTACTTTACTTCGGA
AGAAGCACTAAGCTACTTAACATCCAT
AGAAGCACTAAGCTACTTAGCCTGGTT
AGAAGCACTAAGCTACTTCAAGTTTCC
AGAAGCACTAAGCTACTTCAGGCATTT
AGAAGCACTAAGCTACTTACGTGGGAG
AGAAGCACTAAGCTACTTTCTCACGGA
AGAAGCACTAAGCTACTTGCAACATTA
AGAAGCACTAAGCTACTTATGGTCCGT
AGAAGCACTAAGCTACTTCTATCATGA
AGAAGCACTAAGCTACTTCAATACAAG
AGAAGCACTAAGCTACTTAAAGAGGCC
AGAAGCACTAAGCTACTTGTAGAAGCA
AGAAGCACTAAGCTACTTGCTATGGAA
AGAAGCACTAAGCTACTTACTCCAGGG
AGAAGCACTAAGCTACTTACAAGTGCA
AGAAGCACTAAGCTACTTGATGGTCCA
AGAAGCACTAAGCTACTTTCCTCAATA
AGAAGCACTAAGCTACTTAATAAACAA
AGAAGCACTAAGCTACTTCTGTACGGA
AGAAGCACTAAGCTACTTCTAGATAGA
AGAAGCACTAAGCTACTTAGCTATGTG
AGAAGCACTAAGCTACTTAAATGGAGG
AGAAGCACTAAGCTACTTAGCCGCAAG
AGAAGCACTAAGCTACTTACAGTAAAC
AGAAGCACTAAGCTACTTAACGTGTGA
AGAAGCACTAAGCTACTTACTGAATTC
AGAAGCACTAAGCTACTTAAGGGTCAG
AGAAGCACTAAGCTACTTTGTCTATCA
AGAAGCACTAAGCTACTTTCAGATTCA
AGAAGCACTAAGCTACTTCACGATCCG
AGAAGCACTAAGCTACTTAACAGAAAC
AGAAGCACTAAGCTACTTCATGAATGA
AGAAGCACTAAGCTACTTCGTACTACG
AGAAGCACTAAGCTACTTTTCAGCTCA
AGAAGCACTAAGCTACTTAAGGCCGCA
AGAAGCACTAAGCTACTTGGTTGGACA
AGAAGCACTAAGCTACTTCGTCTAGGT
AGAAGCACTAAGCTACTTAATTCGGCG
AGAAGCACTAAGCTACTTCAACCTCCA
AGAAGCACTAAGCTACTTCAATAGGGT
AGAAGCACTAAGCTACTTACAGGCTCC
AGAAGCACTAAGCTACTTACAACTAGT
AGAAGCACTAAGCTACTTAGTTGTTCT
AGAAGCACTAAGCTACTTAATTACCGG
AGAAGCACTAAGCTACTTACAAACTTT
AGAAGCACTAAGCTACTTTCTCGGTTA
AGAAGCACTAAGCTACTTACTAGACCG
AGAAGCACTAAGCTACTTACTCATACG
AGAAGCACTAAGCTACTTATCGAGTCT
AGAAGCACTAAGCTACTTCATAGGTCA
AGAAGCACTAAGCTACTTTTAGGCATA
AGAAGCACTTGTTCTCCAAAGCCTTCT
AGAAGCACTTGTTCTCCAATCATTCTG
AGAAGCACTTGTTCTCCACACAAGTAT
AGAAGCACTTGTTCTCCAACACCTTAG
AGAAGCACTTGTTCTCCAGAACGACAA
AGAAGCACTTGTTCTCCAAGTCTGTAC
AGAAGCACTTGTTCTCCAAAATTACAG
AGAAGCACTTGTTCTCCAGGCTACAGA
AGAAGCACTTGTTCTCCAAATGTATCG
AGAAGCACTTGTTCTCCACAAGTAGAA
AGAAGCACTTGTTCTCCAGATCTCTTA
AGAAGCACTTGTTCTCCAAACAACGCG
AGAAGCACTTGTTCTCCAGGTGAGTTA
AGAAGCACTTGTTCTCCACAGGGAGGG
AGAAGCACTTGTTCTCCATCCGTCTTA
AGAAGCACTTGTTCTCCATGCATAGTA
AGAAGCACTTGTTCTCCAACTTACGAT
AGAAGCACTTGTTCTCCATGTATGCGA
AGAAGCACTTGTTCTCCAGCTCCTTGA
AGAAGCACTTGTTCTCCAGGCACAACA
AGAAGCACTTGTTCTCCACTCAAGACA
AGAAGCACTTGTTCTCCAACGCTGTTG
AGAAGCACTTGTTCTCCAATATTGTAA
AGAAGCACTTGTTCTCCAAAGTTTACG
AGAAGCACTTGTTCTCCACAGCCTGGC
AGAAGCACTTGTTCTCCACTATTAGCC
AGAAGCACTTGTTCTCCACAAACGTGG
AGAAGCACTTGTTCTCCAAAAGTCATT
AGAAGCACTTGTTCTCCAGTCTTGGCA
AGAAGCACTTGTTCTCCAGATCAGCGA
AGAAGCACTTGTTCTCCAACATTCGGC
AGAAGCACTTGTTCTCCAAGTAATTAG
AGAAGCACTTGTTCTCCATGAAGCCAA
AGAAGCACTTGTTCTCCATCTACGACA
AGAAGCACTTGTTCTCCACATAACGTT
AGAAGCACTTGTTCTCCAATGGGACTC
AGAAGCACTTGTTCTCCAGATAGAGGA
AGAAGCACTTGTTCTCCACTACATGCG
AGAAGCACTTGTTCTCCACAACGATCT
AGAAGCACTTGTTCTCCAGTTAGCCTA
AGAAGCACTTGTTCTCCAAGTTGCATC
AGAAGCACTTGTTCTCCAAAGGGAACT
AGAAGCACTTGTTCTCCAACTACATAT
AGAAGCACTTGTTCTCCACTAAGCTTC
AGAAGCACTTGTTCTCCAACGAACCAG
AGAAGCACTTGTTCTCCATACTTCGGA
AGAAGCACTTGTTCTCCAAACATCCAT
AGAAGCACTTGTTCTCCAAGCCTGGTT
AGAAGCACTTGTTCTCCACAAGTTTCC
AGAAGCACTTGTTCTCCACAGGCATTT
AGAAGCACTTGTTCTCCAACGTGGGAG
AGAAGCACTTGTTCTCCATCTCACGGA
AGAAGCACTTGTTCTCCAGCAACATTA
AGAAGCACTTGTTCTCCAATGGTCCGT
AGAAGCACTTGTTCTCCACTATCATGA
AGAAGCACTTGTTCTCCACAATACAAG
AGAAGCACTTGTTCTCCAAAAGAGGCC
AGAAGCACTTGTTCTCCAGTAGAAGCA
AGAAGCACTTGTTCTCCAGCTATGGAA
AGAAGCACTTGTTCTCCAACTCCAGGG
AGAAGCACTTGTTCTCCAACAAGTGCA
AGAAGCACTTGTTCTCCAGATGGTCCA
AGAAGCACTTGTTCTCCATCCTCAATA
AGAAGCACTTGTTCTCCAAATAAACAA
AGAAGCACTTGTTCTCCACTGTACGGA
AGAAGCACTTGTTCTCCACTAGATAGA
AGAAGCACTTGTTCTCCAAGCTATGTG
AGAAGCACTTGTTCTCCAAAATGGAGG
AGAAGCACTTGTTCTCCAAGCCGCAAG
AGAAGCACTTGTTCTCCAACAGTAAAC
AGAAGCACTTGTTCTCCAAACGTGTGA
AGAAGCACTTGTTCTCCAACTGAATTC
AGAAGCACTTGTTCTCCAAAGGGTCAG
AGAAGCACTTGTTCTCCATGTCTATCA
AGAAGCACTTGTTCTCCATCAGATTCA
AGAAGCACTTGTTCTCCACACGATCCG
AGAAGCACTTGTTCTCCAAACAGAAAC
AGAAGCACTTGTTCTCCACATGAATGA
AGAAGCACTTGTTCTCCACGTACTACG
AGAAGCACTTGTTCTCCATTCAGCTCA
AGAAGCACTTGTTCTCCAAAGGCCGCA
AGAAGCACTTGTTCTCCAGGTTGGACA
AGAAGCACTTGTTCTCCACGTCTAGGT
AGAAGCACTTGTTCTCCAAATTCGGCG
AGAAGCACTTGTTCTCCACAACCTCCA
AGAAGCACTTGTTCTCCACAATAGGGT
AGAAGCACTTGTTCTCCAACAGGCTCC
AGAAGCACTTGTTCTCCAACAACTAGT
AGAAGCACTTGTTCTCCAAGTTGTTCT
AGAAGCACTTGTTCTCCAAATTACCGG
AGAAGCACTTGTTCTCCAACAAACTTT
AGAAGCACTTGTTCTCCATCTCGGTTA
AGAAGCACTTGTTCTCCAACTAGACCG
AGAAGCACTTGTTCTCCAACTCATACG
AGAAGCACTTGTTCTCCAATCGAGTCT
AGAAGCACTTGTTCTCCACATAGGTCA
AGAAGCACTTGTTCTCCATTAGGCATA
AGAAGCACTACGCGAAGCAAGCCTTCT
AGAAGCACTACGCGAAGCATCATTCTG
AGAAGCACTACGCGAAGCCACAAGTAT
AGAAGCACTACGCGAAGCACACCTTAG
AGAAGCACTACGCGAAGCGAACGACAA
AGAAGCACTACGCGAAGCAGTCTGTAC
AGAAGCACTACGCGAAGCAAATTACAG
AGAAGCACTACGCGAAGCGGCTACAGA
AGAAGCACTACGCGAAGCAATGTATCG
AGAAGCACTACGCGAAGCCAAGTAGAA
AGAAGCACTACGCGAAGCGATCTCTTA
AGAAGCACTACGCGAAGCAACAACGCG
AGAAGCACTACGCGAAGCGGTGAGTTA
AGAAGCACTACGCGAAGCCAGGGAGGG
AGAAGCACTACGCGAAGCTCCGTCTTA
AGAAGCACTACGCGAAGCTGCATAGTA
AGAAGCACTACGCGAAGCACTTACGAT
AGAAGCACTACGCGAAGCTGTATGCGA
AGAAGCACTACGCGAAGCGCTCCTTGA
AGAAGCACTACGCGAAGCGGCACAACA
AGAAGCACTACGCGAAGCCTCAAGACA
AGAAGCACTACGCGAAGCACGCTGTTG
AGAAGCACTACGCGAAGCATATTGTAA
AGAAGCACTACGCGAAGCAAGTTTACG
AGAAGCACTACGCGAAGCCAGCCTGGC
AGAAGCACTACGCGAAGCCTATTAGCC
AGAAGCACTACGCGAAGCCAAACGTGG
AGAAGCACTACGCGAAGCAAAGTCATT
AGAAGCACTACGCGAAGCGTCTTGGCA
AGAAGCACTACGCGAAGCGATCAGCGA
AGAAGCACTACGCGAAGCACATTCGGC
AGAAGCACTACGCGAAGCAGTAATTAG
AGAAGCACTACGCGAAGCTGAAGCCAA
AGAAGCACTACGCGAAGCTCTACGACA
AGAAGCACTACGCGAAGCCATAACGTT
AGAAGCACTACGCGAAGCATGGGACTC
AGAAGCACTACGCGAAGCGATAGAGGA
AGAAGCACTACGCGAAGCCTACATGCG
AGAAGCACTACGCGAAGCCAACGATCT
AGAAGCACTACGCGAAGCGTTAGCCTA
AGAAGCACTACGCGAAGCAGTTGCATC
AGAAGCACTACGCGAAGCAAGGGAACT
AGAAGCACTACGCGAAGCACTACATAT
AGAAGCACTACGCGAAGCCTAAGCTTC
AGAAGCACTACGCGAAGCACGAACCAG
AGAAGCACTACGCGAAGCTACTTCGGA
AGAAGCACTACGCGAAGCAACATCCAT
AGAAGCACTACGCGAAGCAGCCTGGTT
AGAAGCACTACGCGAAGCCAAGTTTCC
AGAAGCACTACGCGAAGCCAGGCATTT
AGAAGCACTACGCGAAGCACGTGGGAG
AGAAGCACTACGCGAAGCTCTCACGGA
AGAAGCACTACGCGAAGCGCAACATTA
AGAAGCACTACGCGAAGCATGGTCCGT
AGAAGCACTACGCGAAGCCTATCATGA
AGAAGCACTACGCGAAGCCAATACAAG
AGAAGCACTACGCGAAGCAAAGAGGCC
AGAAGCACTACGCGAAGCGTAGAAGCA
AGAAGCACTACGCGAAGCGCTATGGAA
AGAAGCACTACGCGAAGCACTCCAGGG
AGAAGCACTACGCGAAGCACAAGTGCA
AGAAGCACTACGCGAAGCGATGGTCCA
AGAAGCACTACGCGAAGCTCCTCAATA
AGAAGCACTACGCGAAGCAATAAACAA
AGAAGCACTACGCGAAGCCTGTACGGA
AGAAGCACTACGCGAAGCCTAGATAGA
AGAAGCACTACGCGAAGCAGCTATGTG
AGAAGCACTACGCGAAGCAAATGGAGG
AGAAGCACTACGCGAAGCAGCCGCAAG
AGAAGCACTACGCGAAGCACAGTAAAC
AGAAGCACTACGCGAAGCAACGTGTGA
AGAAGCACTACGCGAAGCACTGAATTC
AGAAGCACTACGCGAAGCAAGGGTCAG
AGAAGCACTACGCGAAGCTGTCTATCA
AGAAGCACTACGCGAAGCTCAGATTCA
AGAAGCACTACGCGAAGCCACGATCCG
AGAAGCACTACGCGAAGCAACAGAAAC
AGAAGCACTACGCGAAGCCATGAATGA
AGAAGCACTACGCGAAGCCGTACTACG
AGAAGCACTACGCGAAGCTTCAGCTCA
AGAAGCACTACGCGAAGCAAGGCCGCA
AGAAGCACTACGCGAAGCGGTTGGACA
AGAAGCACTACGCGAAGCCGTCTAGGT
AGAAGCACTACGCGAAGCAATTCGGCG
AGAAGCACTACGCGAAGCCAACCTCCA
AGAAGCACTACGCGAAGCCAATAGGGT
AGAAGCACTACGCGAAGCACAGGCTCC
AGAAGCACTACGCGAAGCACAACTAGT
AGAAGCACTACGCGAAGCAGTTGTTCT
AGAAGCACTACGCGAAGCAATTACCGG
AGAAGCACTACGCGAAGCACAAACTTT
AGAAGCACTACGCGAAGCTCTCGGTTA
AGAAGCACTACGCGAAGCACTAGACCG
AGAAGCACTACGCGAAGCACTCATACG
AGAAGCACTACGCGAAGCATCGAGTCT
AGAAGCACTACGCGAAGCCATAGGTCA
AGAAGCACTACGCGAAGCTTAGGCATA
AGAAGCACTCAGAAATCGAAGCCTTCT
AGAAGCACTCAGAAATCGATCATTCTG
AGAAGCACTCAGAAATCGCACAAGTAT
AGAAGCACTCAGAAATCGACACCTTAG
AGAAGCACTCAGAAATCGGAACGACAA
AGAAGCACTCAGAAATCGAGTCTGTAC
AGAAGCACTCAGAAATCGAAATTACAG
AGAAGCACTCAGAAATCGGGCTACAGA
AGAAGCACTCAGAAATCGAATGTATCG
AGAAGCACTCAGAAATCGCAAGTAGAA
AGAAGCACTCAGAAATCGGATCTCTTA
AGAAGCACTCAGAAATCGAACAACGCG
AGAAGCACTCAGAAATCGGGTGAGTTA
AGAAGCACTCAGAAATCGCAGGGAGGG
AGAAGCACTCAGAAATCGTCCGTCTTA
AGAAGCACTCAGAAATCGTGCATAGTA
AGAAGCACTCAGAAATCGACTTACGAT
AGAAGCACTCAGAAATCGTGTATGCGA
AGAAGCACTCAGAAATCGGCTCCTTGA
AGAAGCACTCAGAAATCGGGCACAACA
AGAAGCACTCAGAAATCGCTCAAGACA
AGAAGCACTCAGAAATCGACGCTGTTG
AGAAGCACTCAGAAATCGATATTGTAA
AGAAGCACTCAGAAATCGAAGTTTACG
AGAAGCACTCAGAAATCGCAGCCTGGC
AGAAGCACTCAGAAATCGCTATTAGCC
AGAAGCACTCAGAAATCGCAAACGTGG
AGAAGCACTCAGAAATCGAAAGTCATT
AGAAGCACTCAGAAATCGGTCTTGGCA
AGAAGCACTCAGAAATCGGATCAGCGA
AGAAGCACTCAGAAATCGACATTCGGC
AGAAGCACTCAGAAATCGAGTAATTAG
AGAAGCACTCAGAAATCGTGAAGCCAA
AGAAGCACTCAGAAATCGTCTACGACA
AGAAGCACTCAGAAATCGCATAACGTT
AGAAGCACTCAGAAATCGATGGGACTC
AGAAGCACTCAGAAATCGGATAGAGGA
AGAAGCACTCAGAAATCGCTACATGCG
AGAAGCACTCAGAAATCGCAACGATCT
AGAAGCACTCAGAAATCGGTTAGCCTA
AGAAGCACTCAGAAATCGAGTTGCATC
AGAAGCACTCAGAAATCGAAGGGAACT
AGAAGCACTCAGAAATCGACTACATAT
AGAAGCACTCAGAAATCGCTAAGCTTC
AGAAGCACTCAGAAATCGACGAACCAG
AGAAGCACTCAGAAATCGTACTTCGGA
AGAAGCACTCAGAAATCGAACATCCAT
AGAAGCACTCAGAAATCGAGCCTGGTT
AGAAGCACTCAGAAATCGCAAGTTTCC
AGAAGCACTCAGAAATCGCAGGCATTT
AGAAGCACTCAGAAATCGACGTGGGAG
AGAAGCACTCAGAAATCGTCTCACGGA
AGAAGCACTCAGAAATCGGCAACATTA
AGAAGCACTCAGAAATCGATGGTCCGT
AGAAGCACTCAGAAATCGCTATCATGA
AGAAGCACTCAGAAATCGCAATACAAG
AGAAGCACTCAGAAATCGAAAGAGGCC
AGAAGCACTCAGAAATCGGTAGAAGCA
AGAAGCACTCAGAAATCGGCTATGGAA
AGAAGCACTCAGAAATCGACTCCAGGG
AGAAGCACTCAGAAATCGACAAGTGCA
AGAAGCACTCAGAAATCGGATGGTCCA
AGAAGCACTCAGAAATCGTCCTCAATA
AGAAGCACTCAGAAATCGAATAAACAA
AGAAGCACTCAGAAATCGCTGTACGGA
AGAAGCACTCAGAAATCGCTAGATAGA
AGAAGCACTCAGAAATCGAGCTATGTG
AGAAGCACTCAGAAATCGAAATGGAGG
AGAAGCACTCAGAAATCGAGCCGCAAG
AGAAGCACTCAGAAATCGACAGTAAAC
AGAAGCACTCAGAAATCGAACGTGTGA
AGAAGCACTCAGAAATCGACTGAATTC
AGAAGCACTCAGAAATCGAAGGGTCAG
AGAAGCACTCAGAAATCGTGTCTATCA
AGAAGCACTCAGAAATCGTCAGATTCA
AGAAGCACTCAGAAATCGCACGATCCG
AGAAGCACTCAGAAATCGAACAGAAAC
AGAAGCACTCAGAAATCGCATGAATGA
AGAAGCACTCAGAAATCGCGTACTACG
AGAAGCACTCAGAAATCGTTCAGCTCA
AGAAGCACTCAGAAATCGAAGGCCGCA
AGAAGCACTCAGAAATCGGGTTGGACA
AGAAGCACTCAGAAATCGCGTCTAGGT
AGAAGCACTCAGAAATCGAATTCGGCG
AGAAGCACTCAGAAATCGCAACCTCCA
AGAAGCACTCAGAAATCGCAATAGGGT
AGAAGCACTCAGAAATCGACAGGCTCC
AGAAGCACTCAGAAATCGACAACTAGT
AGAAGCACTCAGAAATCGAGTTGTTCT
AGAAGCACTCAGAAATCGAATTACCGG
AGAAGCACTCAGAAATCGACAAACTTT
AGAAGCACTCAGAAATCGTCTCGGTTA
AGAAGCACTCAGAAATCGACTAGACCG
AGAAGCACTCAGAAATCGACTCATACG
AGAAGCACTCAGAAATCGATCGAGTCT
AGAAGCACTCAGAAATCGCATAGGTCA
AGAAGCACTCAGAAATCGTTAGGCATA
AGAAGCACTACCAAAATGAAGCCTTCT
AGAAGCACTACCAAAATGATCATTCTG
AGAAGCACTACCAAAATGCACAAGTAT
AGAAGCACTACCAAAATGACACCTTAG
AGAAGCACTACCAAAATGGAACGACAA
AGAAGCACTACCAAAATGAGTCTGTAC
AGAAGCACTACCAAAATGAAATTACAG
AGAAGCACTACCAAAATGGGCTACAGA
AGAAGCACTACCAAAATGAATGTATCG
AGAAGCACTACCAAAATGCAAGTAGAA
AGAAGCACTACCAAAATGGATCTCTTA
AGAAGCACTACCAAAATGAACAACGCG
AGAAGCACTACCAAAATGGGTGAGTTA
AGAAGCACTACCAAAATGCAGGGAGGG
AGAAGCACTACCAAAATGTCCGTCTTA
AGAAGCACTACCAAAATGTGCATAGTA
AGAAGCACTACCAAAATGACTTACGAT
AGAAGCACTACCAAAATGTGTATGCGA
AGAAGCACTACCAAAATGGCTCCTTGA
AGAAGCACTACCAAAATGGGCACAACA
AGAAGCACTACCAAAATGCTCAAGACA
AGAAGCACTACCAAAATGACGCTGTTG
AGAAGCACTACCAAAATGATATTGTAA
AGAAGCACTACCAAAATGAAGTTTACG
AGAAGCACTACCAAAATGCAGCCTGGC
AGAAGCACTACCAAAATGCTATTAGCC
AGAAGCACTACCAAAATGCAAACGTGG
AGAAGCACTACCAAAATGAAAGTCATT
AGAAGCACTACCAAAATGGTCTTGGCA
AGAAGCACTACCAAAATGGATCAGCGA
AGAAGCACTACCAAAATGACATTCGGC
AGAAGCACTACCAAAATGAGTAATTAG
AGAAGCACTACCAAAATGTGAAGCCAA
AGAAGCACTACCAAAATGTCTACGACA
AGAAGCACTACCAAAATGCATAACGTT
AGAAGCACTACCAAAATGATGGGACTC
AGAAGCACTACCAAAATGGATAGAGGA
AGAAGCACTACCAAAATGCTACATGCG
AGAAGCACTACCAAAATGCAACGATCT
AGAAGCACTACCAAAATGGTTAGCCTA
AGAAGCACTACCAAAATGAGTTGCATC
AGAAGCACTACCAAAATGAAGGGAACT
AGAAGCACTACCAAAATGACTACATAT
AGAAGCACTACCAAAATGCTAAGCTTC
AGAAGCACTACCAAAATGACGAACCAG
AGAAGCACTACCAAAATGTACTTCGGA
AGAAGCACTACCAAAATGAACATCCAT
AGAAGCACTACCAAAATGAGCCTGGTT
AGAAGCACTACCAAAATGCAAGTTTCC
AGAAGCACTACCAAAATGCAGGCATTT
AGAAGCACTACCAAAATGACGTGGGAG
AGAAGCACTACCAAAATGTCTCACGGA
AGAAGCACTACCAAAATGGCAACATTA
AGAAGCACTACCAAAATGATGGTCCGT
AGAAGCACTACCAAAATGCTATCATGA
AGAAGCACTACCAAAATGCAATACAAG
AGAAGCACTACCAAAATGAAAGAGGCC
AGAAGCACTACCAAAATGGTAGAAGCA
AGAAGCACTACCAAAATGGCTATGGAA
AGAAGCACTACCAAAATGACTCCAGGG
AGAAGCACTACCAAAATGACAAGTGCA
AGAAGCACTACCAAAATGGATGGTCCA
AGAAGCACTACCAAAATGTCCTCAATA
AGAAGCACTACCAAAATGAATAAACAA
AGAAGCACTACCAAAATGCTGTACGGA
AGAAGCACTACCAAAATGCTAGATAGA
AGAAGCACTACCAAAATGAGCTATGTG
AGAAGCACTACCAAAATGAAATGGAGG
AGAAGCACTACCAAAATGAGCCGCAAG
AGAAGCACTACCAAAATGACAGTAAAC
AGAAGCACTACCAAAATGAACGTGTGA
AGAAGCACTACCAAAATGACTGAATTC
AGAAGCACTACCAAAATGAAGGGTCAG
AGAAGCACTACCAAAATGTGTCTATCA
AGAAGCACTACCAAAATGTCAGATTCA
AGAAGCACTACCAAAATGCACGATCCG
AGAAGCACTACCAAAATGAACAGAAAC
AGAAGCACTACCAAAATGCATGAATGA
AGAAGCACTACCAAAATGCGTACTACG
AGAAGCACTACCAAAATGTTCAGCTCA
AGAAGCACTACCAAAATGAAGGCCGCA
AGAAGCACTACCAAAATGGGTTGGACA
AGAAGCACTACCAAAATGCGTCTAGGT
AGAAGCACTACCAAAATGAATTCGGCG
AGAAGCACTACCAAAATGCAACCTCCA
AGAAGCACTACCAAAATGCAATAGGGT
AGAAGCACTACCAAAATGACAGGCTCC
AGAAGCACTACCAAAATGACAACTAGT
AGAAGCACTACCAAAATGAGTTGTTCT
AGAAGCACTACCAAAATGAATTACCGG
AGAAGCACTACCAAAATGACAAACTTT
AGAAGCACTACCAAAATGTCTCGGTTA
AGAAGCACTACCAAAATGACTAGACCG
AGAAGCACTACCAAAATGACTCATACG
AGAAGCACTACCAAAATGATCGAGTCT
AGAAGCACTACCAAAATGCATAGGTCA
AGAAGCACTACCAAAATGTTAGGCATA
AGAAGCACTAGTGTTGTCAAGCCTTCT
AGAAGCACTAGTGTTGTCATCATTCTG
AGAAGCACTAGTGTTGTCCACAAGTAT
AGAAGCACTAGTGTTGTCACACCTTAG
AGAAGCACTAGTGTTGTCGAACGACAA
AGAAGCACTAGTGTTGTCAGTCTGTAC
AGAAGCACTAGTGTTGTCAAATTACAG
AGAAGCACTAGTGTTGTCGGCTACAGA
AGAAGCACTAGTGTTGTCAATGTATCG
AGAAGCACTAGTGTTGTCCAAGTAGAA
AGAAGCACTAGTGTTGTCGATCTCTTA
AGAAGCACTAGTGTTGTCAACAACGCG
AGAAGCACTAGTGTTGTCGGTGAGTTA
AGAAGCACTAGTGTTGTCCAGGGAGGG
AGAAGCACTAGTGTTGTCTCCGTCTTA
AGAAGCACTAGTGTTGTCTGCATAGTA
AGAAGCACTAGTGTTGTCACTTACGAT
AGAAGCACTAGTGTTGTCTGTATGCGA
AGAAGCACTAGTGTTGTCGCTCCTTGA
AGAAGCACTAGTGTTGTCGGCACAACA
AGAAGCACTAGTGTTGTCCTCAAGACA
AGAAGCACTAGTGTTGTCACGCTGTTG
AGAAGCACTAGTGTTGTCATATTGTAA
AGAAGCACTAGTGTTGTCAAGTTTACG
AGAAGCACTAGTGTTGTCCAGCCTGGC
AGAAGCACTAGTGTTGTCCTATTAGCC
AGAAGCACTAGTGTTGTCCAAACGTGG
AGAAGCACTAGTGTTGTCAAAGTCATT
AGAAGCACTAGTGTTGTCGTCTTGGCA
AGAAGCACTAGTGTTGTCGATCAGCGA
AGAAGCACTAGTGTTGTCACATTCGGC
AGAAGCACTAGTGTTGTCAGTAATTAG
AGAAGCACTAGTGTTGTCTGAAGCCAA
AGAAGCACTAGTGTTGTCTCTACGACA
AGAAGCACTAGTGTTGTCCATAACGTT
AGAAGCACTAGTGTTGTCATGGGACTC
AGAAGCACTAGTGTTGTCGATAGAGGA
AGAAGCACTAGTGTTGTCCTACATGCG
AGAAGCACTAGTGTTGTCCAACGATCT
AGAAGCACTAGTGTTGTCGTTAGCCTA
AGAAGCACTAGTGTTGTCAGTTGCATC
AGAAGCACTAGTGTTGTCAAGGGAACT
AGAAGCACTAGTGTTGTCACTACATAT
AGAAGCACTAGTGTTGTCCTAAGCTTC
AGAAGCACTAGTGTTGTCACGAACCAG
AGAAGCACTAGTGTTGTCTACTTCGGA
AGAAGCACTAGTGTTGTCAACATCCAT
AGAAGCACTAGTGTTGTCAGCCTGGTT
AGAAGCACTAGTGTTGTCCAAGTTTCC
AGAAGCACTAGTGTTGTCCAGGCATTT
AGAAGCACTAGTGTTGTCACGTGGGAG
AGAAGCACTAGTGTTGTCTCTCACGGA
AGAAGCACTAGTGTTGTCGCAACATTA
AGAAGCACTAGTGTTGTCATGGTCCGT
AGAAGCACTAGTGTTGTCCTATCATGA
AGAAGCACTAGTGTTGTCCAATACAAG
AGAAGCACTAGTGTTGTCAAAGAGGCC
AGAAGCACTAGTGTTGTCGTAGAAGCA
AGAAGCACTAGTGTTGTCGCTATGGAA
AGAAGCACTAGTGTTGTCACTCCAGGG
AGAAGCACTAGTGTTGTCACAAGTGCA
AGAAGCACTAGTGTTGTCGATGGTCCA
AGAAGCACTAGTGTTGTCTCCTCAATA
AGAAGCACTAGTGTTGTCAATAAACAA
AGAAGCACTAGTGTTGTCCTGTACGGA
AGAAGCACTAGTGTTGTCCTAGATAGA
AGAAGCACTAGTGTTGTCAGCTATGTG
AGAAGCACTAGTGTTGTCAAATGGAGG
AGAAGCACTAGTGTTGTCAGCCGCAAG
AGAAGCACTAGTGTTGTCACAGTAAAC
AGAAGCACTAGTGTTGTCAACGTGTGA
AGAAGCACTAGTGTTGTCACTGAATTC
AGAAGCACTAGTGTTGTCAAGGGTCAG
AGAAGCACTAGTGTTGTCTGTCTATCA
AGAAGCACTAGTGTTGTCTCAGATTCA
AGAAGCACTAGTGTTGTCCACGATCCG
AGAAGCACTAGTGTTGTCAACAGAAAC
AGAAGCACTAGTGTTGTCCATGAATGA
AGAAGCACTAGTGTTGTCCGTACTACG
AGAAGCACTAGTGTTGTCTTCAGCTCA
AGAAGCACTAGTGTTGTCAAGGCCGCA
AGAAGCACTAGTGTTGTCGGTTGGACA
AGAAGCACTAGTGTTGTCCGTCTAGGT
AGAAGCACTAGTGTTGTCAATTCGGCG
AGAAGCACTAGTGTTGTCCAACCTCCA
AGAAGCACTAGTGTTGTCCAATAGGGT
AGAAGCACTAGTGTTGTCACAGGCTCC
AGAAGCACTAGTGTTGTCACAACTAGT
AGAAGCACTAGTGTTGTCAGTTGTTCT
AGAAGCACTAGTGTTGTCAATTACCGG
AGAAGCACTAGTGTTGTCACAAACTTT
AGAAGCACTAGTGTTGTCTCTCGGTTA
AGAAGCACTAGTGTTGTCACTAGACCG
AGAAGCACTAGTGTTGTCACTCATACG
AGAAGCACTAGTGTTGTCATCGAGTCT
AGAAGCACTAGTGTTGTCCATAGGTCA
AGAAGCACTAGTGTTGTCTTAGGCATA
AGAAGCACTTAGGGATACAAGCCTTCT
AGAAGCACTTAGGGATACATCATTCTG
AGAAGCACTTAGGGATACCACAAGTAT
AGAAGCACTTAGGGATACACACCTTAG
AGAAGCACTTAGGGATACGAACGACAA
AGAAGCACTTAGGGATACAGTCTGTAC
AGAAGCACTTAGGGATACAAATTACAG
AGAAGCACTTAGGGATACGGCTACAGA
AGAAGCACTTAGGGATACAATGTATCG
AGAAGCACTTAGGGATACCAAGTAGAA
AGAAGCACTTAGGGATACGATCTCTTA
AGAAGCACTTAGGGATACAACAACGCG
AGAAGCACTTAGGGATACGGTGAGTTA
AGAAGCACTTAGGGATACCAGGGAGGG
AGAAGCACTTAGGGATACTCCGTCTTA
AGAAGCACTTAGGGATACTGCATAGTA
AGAAGCACTTAGGGATACACTTACGAT
AGAAGCACTTAGGGATACTGTATGCGA
AGAAGCACTTAGGGATACGCTCCTTGA
AGAAGCACTTAGGGATACGGCACAACA
AGAAGCACTTAGGGATACCTCAAGACA
AGAAGCACTTAGGGATACACGCTGTTG
AGAAGCACTTAGGGATACATATTGTAA
AGAAGCACTTAGGGATACAAGTTTACG
AGAAGCACTTAGGGATACCAGCCTGGC
AGAAGCACTTAGGGATACCTATTAGCC
AGAAGCACTTAGGGATACCAAACGTGG
AGAAGCACTTAGGGATACAAAGTCATT
AGAAGCACTTAGGGATACGTCTTGGCA
AGAAGCACTTAGGGATACGATCAGCGA
AGAAGCACTTAGGGATACACATTCGGC
AGAAGCACTTAGGGATACAGTAATTAG
AGAAGCACTTAGGGATACTGAAGCCAA
AGAAGCACTTAGGGATACTCTACGACA
AGAAGCACTTAGGGATACCATAACGTT
AGAAGCACTTAGGGATACATGGGACTC
AGAAGCACTTAGGGATACGATAGAGGA
AGAAGCACTTAGGGATACCTACATGCG
AGAAGCACTTAGGGATACCAACGATCT
AGAAGCACTTAGGGATACGTTAGCCTA
AGAAGCACTTAGGGATACAGTTGCATC
AGAAGCACTTAGGGATACAAGGGAACT
AGAAGCACTTAGGGATACACTACATAT
AGAAGCACTTAGGGATACCTAAGCTTC
AGAAGCACTTAGGGATACACGAACCAG
AGAAGCACTTAGGGATACTACTTCGGA
AGAAGCACTTAGGGATACAACATCCAT
AGAAGCACTTAGGGATACAGCCTGGTT
AGAAGCACTTAGGGATACCAAGTTTCC
AGAAGCACTTAGGGATACCAGGCATTT
AGAAGCACTTAGGGATACACGTGGGAG
AGAAGCACTTAGGGATACTCTCACGGA
AGAAGCACTTAGGGATACGCAACATTA
AGAAGCACTTAGGGATACATGGTCCGT
AGAAGCACTTAGGGATACCTATCATGA
AGAAGCACTTAGGGATACCAATACAAG
AGAAGCACTTAGGGATACAAAGAGGCC
AGAAGCACTTAGGGATACGTAGAAGCA
AGAAGCACTTAGGGATACGCTATGGAA
AGAAGCACTTAGGGATACACTCCAGGG
AGAAGCACTTAGGGATACACAAGTGCA
AGAAGCACTTAGGGATACGATGGTCCA
AGAAGCACTTAGGGATACTCCTCAATA
AGAAGCACTTAGGGATACAATAAACAA
AGAAGCACTTAGGGATACCTGTACGGA
AGAAGCACTTAGGGATACCTAGATAGA
AGAAGCACTTAGGGATACAGCTATGTG
AGAAGCACTTAGGGATACAAATGGAGG
AGAAGCACTTAGGGATACAGCCGCAAG
AGAAGCACTTAGGGATACACAGTAAAC
AGAAGCACTTAGGGATACAACGTGTGA
AGAAGCACTTAGGGATACACTGAATTC
AGAAGCACTTAGGGATACAAGGGTCAG
AGAAGCACTTAGGGATACTGTCTATCA
AGAAGCACTTAGGGATACTCAGATTCA
AGAAGCACTTAGGGATACCACGATCCG
AGAAGCACTTAGGGATACAACAGAAAC
AGAAGCACTTAGGGATACCATGAATGA
AGAAGCACTTAGGGATACCGTACTACG
AGAAGCACTTAGGGATACTTCAGCTCA
AGAAGCACTTAGGGATACAAGGCCGCA
AGAAGCACTTAGGGATACGGTTGGACA
AGAAGCACTTAGGGATACCGTCTAGGT
AGAAGCACTTAGGGATACAATTCGGCG
AGAAGCACTTAGGGATACCAACCTCCA
AGAAGCACTTAGGGATACCAATAGGGT
AGAAGCACTTAGGGATACACAGGCTCC
AGAAGCACTTAGGGATACACAACTAGT
AGAAGCACTTAGGGATACAGTTGTTCT
AGAAGCACTTAGGGATACAATTACCGG
AGAAGCACTTAGGGATACACAAACTTT
AGAAGCACTTAGGGATACTCTCGGTTA
AGAAGCACTTAGGGATACACTAGACCG
AGAAGCACTTAGGGATACACTCATACG
AGAAGCACTTAGGGATACATCGAGTCT
AGAAGCACTTAGGGATACCATAGGTCA
AGAAGCACTTAGGGATACTTAGGCATA
AGAAGCACTAGGGCTGGTAAGCCTTCT
AGAAGCACTAGGGCTGGTATCATTCTG
AGAAGCACTAGGGCTGGTCACAAGTAT
AGAAGCACTAGGGCTGGTACACCTTAG
AGAAGCACTAGGGCTGGTGAACGACAA
AGAAGCACTAGGGCTGGTAGTCTGTAC
AGAAGCACTAGGGCTGGTAAATTACAG
AGAAGCACTAGGGCTGGTGGCTACAGA
AGAAGCACTAGGGCTGGTAATGTATCG
AGAAGCACTAGGGCTGGTCAAGTAGAA
AGAAGCACTAGGGCTGGTGATCTCTTA
AGAAGCACTAGGGCTGGTAACAACGCG
AGAAGCACTAGGGCTGGTGGTGAGTTA
AGAAGCACTAGGGCTGGTCAGGGAGGG
AGAAGCACTAGGGCTGGTTCCGTCTTA
AGAAGCACTAGGGCTGGTTGCATAGTA
AGAAGCACTAGGGCTGGTACTTACGAT
AGAAGCACTAGGGCTGGTTGTATGCGA
AGAAGCACTAGGGCTGGTGCTCCTTGA
AGAAGCACTAGGGCTGGTGGCACAACA
AGAAGCACTAGGGCTGGTCTCAAGACA
AGAAGCACTAGGGCTGGTACGCTGTTG
AGAAGCACTAGGGCTGGTATATTGTAA
AGAAGCACTAGGGCTGGTAAGTTTACG
AGAAGCACTAGGGCTGGTCAGCCTGGC
AGAAGCACTAGGGCTGGTCTATTAGCC
AGAAGCACTAGGGCTGGTCAAACGTGG
AGAAGCACTAGGGCTGGTAAAGTCATT
AGAAGCACTAGGGCTGGTGTCTTGGCA
AGAAGCACTAGGGCTGGTGATCAGCGA
AGAAGCACTAGGGCTGGTACATTCGGC
AGAAGCACTAGGGCTGGTAGTAATTAG
AGAAGCACTAGGGCTGGTTGAAGCCAA
AGAAGCACTAGGGCTGGTTCTACGACA
AGAAGCACTAGGGCTGGTCATAACGTT
AGAAGCACTAGGGCTGGTATGGGACTC
AGAAGCACTAGGGCTGGTGATAGAGGA
AGAAGCACTAGGGCTGGTCTACATGCG
AGAAGCACTAGGGCTGGTCAACGATCT
AGAAGCACTAGGGCTGGTGTTAGCCTA
AGAAGCACTAGGGCTGGTAGTTGCATC
AGAAGCACTAGGGCTGGTAAGGGAACT
AGAAGCACTAGGGCTGGTACTACATAT
AGAAGCACTAGGGCTGGTCTAAGCTTC
AGAAGCACTAGGGCTGGTACGAACCAG
AGAAGCACTAGGGCTGGTTACTTCGGA
AGAAGCACTAGGGCTGGTAACATCCAT
AGAAGCACTAGGGCTGGTAGCCTGGTT
AGAAGCACTAGGGCTGGTCAAGTTTCC
AGAAGCACTAGGGCTGGTCAGGCATTT
AGAAGCACTAGGGCTGGTACGTGGGAG
AGAAGCACTAGGGCTGGTTCTCACGGA
AGAAGCACTAGGGCTGGTGCAACATTA
AGAAGCACTAGGGCTGGTATGGTCCGT
AGAAGCACTAGGGCTGGTCTATCATGA
AGAAGCACTAGGGCTGGTCAATACAAG
AGAAGCACTAGGGCTGGTAAAGAGGCC
AGAAGCACTAGGGCTGGTGTAGAAGCA
AGAAGCACTAGGGCTGGTGCTATGGAA
AGAAGCACTAGGGCTGGTACTCCAGGG
AGAAGCACTAGGGCTGGTACAAGTGCA
AGAAGCACTAGGGCTGGTGATGGTCCA
AGAAGCACTAGGGCTGGTTCCTCAATA
AGAAGCACTAGGGCTGGTAATAAACAA
AGAAGCACTAGGGCTGGTCTGTACGGA
AGAAGCACTAGGGCTGGTCTAGATAGA
AGAAGCACTAGGGCTGGTAGCTATGTG
AGAAGCACTAGGGCTGGTAAATGGAGG
AGAAGCACTAGGGCTGGTAGCCGCAAG
AGAAGCACTAGGGCTGGTACAGTAAAC
AGAAGCACTAGGGCTGGTAACGTGTGA
AGAAGCACTAGGGCTGGTACTGAATTC
AGAAGCACTAGGGCTGGTAAGGGTCAG
AGAAGCACTAGGGCTGGTTGTCTATCA
AGAAGCACTAGGGCTGGTTCAGATTCA
AGAAGCACTAGGGCTGGTCACGATCCG
AGAAGCACTAGGGCTGGTAACAGAAAC
AGAAGCACTAGGGCTGGTCATGAATGA
AGAAGCACTAGGGCTGGTCGTACTACG
AGAAGCACTAGGGCTGGTTTCAGCTCA
AGAAGCACTAGGGCTGGTAAGGCCGCA
AGAAGCACTAGGGCTGGTGGTTGGACA
AGAAGCACTAGGGCTGGTCGTCTAGGT
AGAAGCACTAGGGCTGGTAATTCGGCG
AGAAGCACTAGGGCTGGTCAACCTCCA
AGAAGCACTAGGGCTGGTCAATAGGGT
AGAAGCACTAGGGCTGGTACAGGCTCC
AGAAGCACTAGGGCTGGTACAACTAGT
AGAAGCACTAGGGCTGGTAGTTGTTCT
AGAAGCACTAGGGCTGGTAATTACCGG
AGAAGCACTAGGGCTGGTACAAACTTT
AGAAGCACTAGGGCTGGTTCTCGGTTA
AGAAGCACTAGGGCTGGTACTAGACCG
AGAAGCACTAGGGCTGGTACTCATACG
AGAAGCACTAGGGCTGGTATCGAGTCT
AGAAGCACTAGGGCTGGTCATAGGTCA
AGAAGCACTAGGGCTGGTTTAGGCATA
AGAAGCACTTCATCCTAAAAGCCTTCT
AGAAGCACTTCATCCTAAATCATTCTG
AGAAGCACTTCATCCTAACACAAGTAT
AGAAGCACTTCATCCTAAACACCTTAG
AGAAGCACTTCATCCTAAGAACGACAA
AGAAGCACTTCATCCTAAAGTCTGTAC
AGAAGCACTTCATCCTAAAAATTACAG
AGAAGCACTTCATCCTAAGGCTACAGA
AGAAGCACTTCATCCTAAAATGTATCG
AGAAGCACTTCATCCTAACAAGTAGAA
AGAAGCACTTCATCCTAAGATCTCTTA
AGAAGCACTTCATCCTAAAACAACGCG
AGAAGCACTTCATCCTAAGGTGAGTTA
AGAAGCACTTCATCCTAACAGGGAGGG
AGAAGCACTTCATCCTAATCCGTCTTA
AGAAGCACTTCATCCTAATGCATAGTA
AGAAGCACTTCATCCTAAACTTACGAT
AGAAGCACTTCATCCTAATGTATGCGA
AGAAGCACTTCATCCTAAGCTCCTTGA
AGAAGCACTTCATCCTAAGGCACAACA
AGAAGCACTTCATCCTAACTCAAGACA
AGAAGCACTTCATCCTAAACGCTGTTG
AGAAGCACTTCATCCTAAATATTGTAA
AGAAGCACTTCATCCTAAAAGTTTACG
AGAAGCACTTCATCCTAACAGCCTGGC
AGAAGCACTTCATCCTAACTATTAGCC
AGAAGCACTTCATCCTAACAAACGTGG
AGAAGCACTTCATCCTAAAAAGTCATT
AGAAGCACTTCATCCTAAGTCTTGGCA
AGAAGCACTTCATCCTAAGATCAGCGA
AGAAGCACTTCATCCTAAACATTCGGC
AGAAGCACTTCATCCTAAAGTAATTAG
AGAAGCACTTCATCCTAATGAAGCCAA
AGAAGCACTTCATCCTAATCTACGACA
AGAAGCACTTCATCCTAACATAACGTT
AGAAGCACTTCATCCTAAATGGGACTC
AGAAGCACTTCATCCTAAGATAGAGGA
AGAAGCACTTCATCCTAACTACATGCG
AGAAGCACTTCATCCTAACAACGATCT
AGAAGCACTTCATCCTAAGTTAGCCTA
AGAAGCACTTCATCCTAAAGTTGCATC
AGAAGCACTTCATCCTAAAAGGGAACT
AGAAGCACTTCATCCTAAACTACATAT
AGAAGCACTTCATCCTAACTAAGCTTC
AGAAGCACTTCATCCTAAACGAACCAG
AGAAGCACTTCATCCTAATACTTCGGA
AGAAGCACTTCATCCTAAAACATCCAT
AGAAGCACTTCATCCTAAAGCCTGGTT
AGAAGCACTTCATCCTAACAAGTTTCC
AGAAGCACTTCATCCTAACAGGCATTT
AGAAGCACTTCATCCTAAACGTGGGAG
AGAAGCACTTCATCCTAATCTCACGGA
AGAAGCACTTCATCCTAAGCAACATTA
AGAAGCACTTCATCCTAAATGGTCCGT
AGAAGCACTTCATCCTAACTATCATGA
AGAAGCACTTCATCCTAACAATACAAG
AGAAGCACTTCATCCTAAAAAGAGGCC
AGAAGCACTTCATCCTAAGTAGAAGCA
AGAAGCACTTCATCCTAAGCTATGGAA
AGAAGCACTTCATCCTAAACTCCAGGG
AGAAGCACTTCATCCTAAACAAGTGCA
AGAAGCACTTCATCCTAAGATGGTCCA
AGAAGCACTTCATCCTAATCCTCAATA
AGAAGCACTTCATCCTAAAATAAACAA
AGAAGCACTTCATCCTAACTGTACGGA
AGAAGCACTTCATCCTAACTAGATAGA
AGAAGCACTTCATCCTAAAGCTATGTG
AGAAGCACTTCATCCTAAAAATGGAGG
AGAAGCACTTCATCCTAAAGCCGCAAG
AGAAGCACTTCATCCTAAACAGTAAAC
AGAAGCACTTCATCCTAAAACGTGTGA
AGAAGCACTTCATCCTAAACTGAATTC
AGAAGCACTTCATCCTAAAAGGGTCAG
AGAAGCACTTCATCCTAATGTCTATCA
AGAAGCACTTCATCCTAATCAGATTCA
AGAAGCACTTCATCCTAACACGATCCG
AGAAGCACTTCATCCTAAAACAGAAAC
AGAAGCACTTCATCCTAACATGAATGA
AGAAGCACTTCATCCTAACGTACTACG
AGAAGCACTTCATCCTAATTCAGCTCA
AGAAGCACTTCATCCTAAAAGGCCGCA
AGAAGCACTTCATCCTAAGGTTGGACA
AGAAGCACTTCATCCTAACGTCTAGGT
AGAAGCACTTCATCCTAAAATTCGGCG
AGAAGCACTTCATCCTAACAACCTCCA
AGAAGCACTTCATCCTAACAATAGGGT
AGAAGCACTTCATCCTAAACAGGCTCC
AGAAGCACTTCATCCTAAACAACTAGT
AGAAGCACTTCATCCTAAAGTTGTTCT
AGAAGCACTTCATCCTAAAATTACCGG
AGAAGCACTTCATCCTAAACAAACTTT
AGAAGCACTTCATCCTAATCTCGGTTA
AGAAGCACTTCATCCTAAACTAGACCG
AGAAGCACTTCATCCTAAACTCATACG
AGAAGCACTTCATCCTAAATCGAGTCT
AGAAGCACTTCATCCTAACATAGGTCA
AGAAGCACTTCATCCTAATTAGGCATA
AGAAGCACTAATCCTGAAAAGCCTTCT
AGAAGCACTAATCCTGAAATCATTCTG
AGAAGCACTAATCCTGAACACAAGTAT
AGAAGCACTAATCCTGAAACACCTTAG
AGAAGCACTAATCCTGAAGAACGACAA
AGAAGCACTAATCCTGAAAGTCTGTAC
AGAAGCACTAATCCTGAAAAATTACAG
AGAAGCACTAATCCTGAAGGCTACAGA
AGAAGCACTAATCCTGAAAATGTATCG
AGAAGCACTAATCCTGAACAAGTAGAA
AGAAGCACTAATCCTGAAGATCTCTTA
AGAAGCACTAATCCTGAAAACAACGCG
AGAAGCACTAATCCTGAAGGTGAGTTA
AGAAGCACTAATCCTGAACAGGGAGGG
AGAAGCACTAATCCTGAATCCGTCTTA
AGAAGCACTAATCCTGAATGCATAGTA
AGAAGCACTAATCCTGAAACTTACGAT
AGAAGCACTAATCCTGAATGTATGCGA
AGAAGCACTAATCCTGAAGCTCCTTGA
AGAAGCACTAATCCTGAAGGCACAACA
AGAAGCACTAATCCTGAACTCAAGACA
AGAAGCACTAATCCTGAAACGCTGTTG
AGAAGCACTAATCCTGAAATATTGTAA
AGAAGCACTAATCCTGAAAAGTTTACG
AGAAGCACTAATCCTGAACAGCCTGGC
AGAAGCACTAATCCTGAACTATTAGCC
AGAAGCACTAATCCTGAACAAACGTGG
AGAAGCACTAATCCTGAAAAAGTCATT
AGAAGCACTAATCCTGAAGTCTTGGCA
AGAAGCACTAATCCTGAAGATCAGCGA
AGAAGCACTAATCCTGAAACATTCGGC
AGAAGCACTAATCCTGAAAGTAATTAG
AGAAGCACTAATCCTGAATGAAGCCAA
AGAAGCACTAATCCTGAATCTACGACA
AGAAGCACTAATCCTGAACATAACGTT
AGAAGCACTAATCCTGAAATGGGACTC
AGAAGCACTAATCCTGAAGATAGAGGA
AGAAGCACTAATCCTGAACTACATGCG
AGAAGCACTAATCCTGAACAACGATCT
AGAAGCACTAATCCTGAAGTTAGCCTA
AGAAGCACTAATCCTGAAAGTTGCATC
AGAAGCACTAATCCTGAAAAGGGAACT
AGAAGCACTAATCCTGAAACTACATAT
AGAAGCACTAATCCTGAACTAAGCTTC
AGAAGCACTAATCCTGAAACGAACCAG
AGAAGCACTAATCCTGAATACTTCGGA
AGAAGCACTAATCCTGAAAACATCCAT
AGAAGCACTAATCCTGAAAGCCTGGTT
AGAAGCACTAATCCTGAACAAGTTTCC
AGAAGCACTAATCCTGAACAGGCATTT
AGAAGCACTAATCCTGAAACGTGGGAG
AGAAGCACTAATCCTGAATCTCACGGA
AGAAGCACTAATCCTGAAGCAACATTA
AGAAGCACTAATCCTGAAATGGTCCGT
AGAAGCACTAATCCTGAACTATCATGA
AGAAGCACTAATCCTGAACAATACAAG
AGAAGCACTAATCCTGAAAAAGAGGCC
AGAAGCACTAATCCTGAAGTAGAAGCA
AGAAGCACTAATCCTGAAGCTATGGAA
AGAAGCACTAATCCTGAAACTCCAGGG
AGAAGCACTAATCCTGAAACAAGTGCA
AGAAGCACTAATCCTGAAGATGGTCCA
AGAAGCACTAATCCTGAATCCTCAATA
AGAAGCACTAATCCTGAAAATAAACAA
AGAAGCACTAATCCTGAACTGTACGGA
AGAAGCACTAATCCTGAACTAGATAGA
AGAAGCACTAATCCTGAAAGCTATGTG
AGAAGCACTAATCCTGAAAAATGGAGG
AGAAGCACTAATCCTGAAAGCCGCAAG
AGAAGCACTAATCCTGAAACAGTAAAC
AGAAGCACTAATCCTGAAAACGTGTGA
AGAAGCACTAATCCTGAAACTGAATTC
AGAAGCACTAATCCTGAAAAGGGTCAG
AGAAGCACTAATCCTGAATGTCTATCA
AGAAGCACTAATCCTGAATCAGATTCA
AGAAGCACTAATCCTGAACACGATCCG
AGAAGCACTAATCCTGAAAACAGAAAC
AGAAGCACTAATCCTGAACATGAATGA
AGAAGCACTAATCCTGAACGTACTACG
AGAAGCACTAATCCTGAATTCAGCTCA
AGAAGCACTAATCCTGAAAAGGCCGCA
AGAAGCACTAATCCTGAAGGTTGGACA
AGAAGCACTAATCCTGAACGTCTAGGT
AGAAGCACTAATCCTGAAAATTCGGCG
AGAAGCACTAATCCTGAACAACCTCCA
AGAAGCACTAATCCTGAACAATAGGGT
AGAAGCACTAATCCTGAAACAGGCTCC
AGAAGCACTAATCCTGAAACAACTAGT
AGAAGCACTAATCCTGAAAGTTGTTCT
AGAAGCACTAATCCTGAAAATTACCGG
AGAAGCACTAATCCTGAAACAAACTTT
AGAAGCACTAATCCTGAATCTCGGTTA
AGAAGCACTAATCCTGAAACTAGACCG
AGAAGCACTAATCCTGAAACTCATACG
AGAAGCACTAATCCTGAAATCGAGTCT
AGAAGCACTAATCCTGAACATAGGTCA
AGAAGCACTAATCCTGAATTAGGCATA
AGAAGCACTATCCTAGGAAAGCCTTCT
AGAAGCACTATCCTAGGAATCATTCTG
AGAAGCACTATCCTAGGACACAAGTAT
AGAAGCACTATCCTAGGAACACCTTAG
AGAAGCACTATCCTAGGAGAACGACAA
AGAAGCACTATCCTAGGAAGTCTGTAC
AGAAGCACTATCCTAGGAAAATTACAG
AGAAGCACTATCCTAGGAGGCTACAGA
AGAAGCACTATCCTAGGAAATGTATCG
AGAAGCACTATCCTAGGACAAGTAGAA
AGAAGCACTATCCTAGGAGATCTCTTA
AGAAGCACTATCCTAGGAAACAACGCG
AGAAGCACTATCCTAGGAGGTGAGTTA
AGAAGCACTATCCTAGGACAGGGAGGG
AGAAGCACTATCCTAGGATCCGTCTTA
AGAAGCACTATCCTAGGATGCATAGTA
AGAAGCACTATCCTAGGAACTTACGAT
AGAAGCACTATCCTAGGATGTATGCGA
AGAAGCACTATCCTAGGAGCTCCTTGA
AGAAGCACTATCCTAGGAGGCACAACA
AGAAGCACTATCCTAGGACTCAAGACA
AGAAGCACTATCCTAGGAACGCTGTTG
AGAAGCACTATCCTAGGAATATTGTAA
AGAAGCACTATCCTAGGAAAGTTTACG
AGAAGCACTATCCTAGGACAGCCTGGC
AGAAGCACTATCCTAGGACTATTAGCC
AGAAGCACTATCCTAGGACAAACGTGG
AGAAGCACTATCCTAGGAAAAGTCATT
AGAAGCACTATCCTAGGAGTCTTGGCA
AGAAGCACTATCCTAGGAGATCAGCGA
AGAAGCACTATCCTAGGAACATTCGGC
AGAAGCACTATCCTAGGAAGTAATTAG
AGAAGCACTATCCTAGGATGAAGCCAA
AGAAGCACTATCCTAGGATCTACGACA
AGAAGCACTATCCTAGGACATAACGTT
AGAAGCACTATCCTAGGAATGGGACTC
AGAAGCACTATCCTAGGAGATAGAGGA
AGAAGCACTATCCTAGGACTACATGCG
AGAAGCACTATCCTAGGACAACGATCT
AGAAGCACTATCCTAGGAGTTAGCCTA
AGAAGCACTATCCTAGGAAGTTGCATC
AGAAGCACTATCCTAGGAAAGGGAACT
AGAAGCACTATCCTAGGAACTACATAT
AGAAGCACTATCCTAGGACTAAGCTTC
AGAAGCACTATCCTAGGAACGAACCAG
AGAAGCACTATCCTAGGATACTTCGGA
AGAAGCACTATCCTAGGAAACATCCAT
AGAAGCACTATCCTAGGAAGCCTGGTT
AGAAGCACTATCCTAGGACAAGTTTCC
AGAAGCACTATCCTAGGACAGGCATTT
AGAAGCACTATCCTAGGAACGTGGGAG
AGAAGCACTATCCTAGGATCTCACGGA
AGAAGCACTATCCTAGGAGCAACATTA
AGAAGCACTATCCTAGGAATGGTCCGT
AGAAGCACTATCCTAGGACTATCATGA
AGAAGCACTATCCTAGGACAATACAAG
AGAAGCACTATCCTAGGAAAAGAGGCC
AGAAGCACTATCCTAGGAGTAGAAGCA
AGAAGCACTATCCTAGGAGCTATGGAA
AGAAGCACTATCCTAGGAACTCCAGGG
AGAAGCACTATCCTAGGAACAAGTGCA
AGAAGCACTATCCTAGGAGATGGTCCA
AGAAGCACTATCCTAGGATCCTCAATA
AGAAGCACTATCCTAGGAAATAAACAA
AGAAGCACTATCCTAGGACTGTACGGA
AGAAGCACTATCCTAGGACTAGATAGA
AGAAGCACTATCCTAGGAAGCTATGTG
AGAAGCACTATCCTAGGAAAATGGAGG
AGAAGCACTATCCTAGGAAGCCGCAAG
AGAAGCACTATCCTAGGAACAGTAAAC
AGAAGCACTATCCTAGGAAACGTGTGA
AGAAGCACTATCCTAGGAACTGAATTC
AGAAGCACTATCCTAGGAAAGGGTCAG
AGAAGCACTATCCTAGGATGTCTATCA
AGAAGCACTATCCTAGGATCAGATTCA
AGAAGCACTATCCTAGGACACGATCCG
AGAAGCACTATCCTAGGAAACAGAAAC
AGAAGCACTATCCTAGGACATGAATGA
AGAAGCACTATCCTAGGACGTACTACG
AGAAGCACTATCCTAGGATTCAGCTCA
AGAAGCACTATCCTAGGAAAGGCCGCA
AGAAGCACTATCCTAGGAGGTTGGACA
AGAAGCACTATCCTAGGACGTCTAGGT
AGAAGCACTATCCTAGGAAATTCGGCG
AGAAGCACTATCCTAGGACAACCTCCA
AGAAGCACTATCCTAGGACAATAGGGT
AGAAGCACTATCCTAGGAACAGGCTCC
AGAAGCACTATCCTAGGAACAACTAGT
AGAAGCACTATCCTAGGAAGTTGTTCT
AGAAGCACTATCCTAGGAAATTACCGG
AGAAGCACTATCCTAGGAACAAACTTT
AGAAGCACTATCCTAGGATCTCGGTTA
AGAAGCACTATCCTAGGAACTAGACCG
AGAAGCACTATCCTAGGAACTCATACG
AGAAGCACTATCCTAGGAATCGAGTCT
AGAAGCACTATCCTAGGACATAGGTCA
AGAAGCACTATCCTAGGATTAGGCATA
AGAAGCACTACGACCACCAAGCCTTCT
AGAAGCACTACGACCACCATCATTCTG
AGAAGCACTACGACCACCCACAAGTAT
AGAAGCACTACGACCACCACACCTTAG
AGAAGCACTACGACCACCGAACGACAA
AGAAGCACTACGACCACCAGTCTGTAC
AGAAGCACTACGACCACCAAATTACAG
AGAAGCACTACGACCACCGGCTACAGA
AGAAGCACTACGACCACCAATGTATCG
AGAAGCACTACGACCACCCAAGTAGAA
AGAAGCACTACGACCACCGATCTCTTA
AGAAGCACTACGACCACCAACAACGCG
AGAAGCACTACGACCACCGGTGAGTTA
AGAAGCACTACGACCACCCAGGGAGGG
AGAAGCACTACGACCACCTCCGTCTTA
AGAAGCACTACGACCACCTGCATAGTA
AGAAGCACTACGACCACCACTTACGAT
AGAAGCACTACGACCACCTGTATGCGA
AGAAGCACTACGACCACCGCTCCTTGA
AGAAGCACTACGACCACCGGCACAACA
AGAAGCACTACGACCACCCTCAAGACA
AGAAGCACTACGACCACCACGCTGTTG
AGAAGCACTACGACCACCATATTGTAA
AGAAGCACTACGACCACCAAGTTTACG
AGAAGCACTACGACCACCCAGCCTGGC
AGAAGCACTACGACCACCCTATTAGCC
AGAAGCACTACGACCACCCAAACGTGG
AGAAGCACTACGACCACCAAAGTCATT
AGAAGCACTACGACCACCGTCTTGGCA
AGAAGCACTACGACCACCGATCAGCGA
AGAAGCACTACGACCACCACATTCGGC
AGAAGCACTACGACCACCAGTAATTAG
AGAAGCACTACGACCACCTGAAGCCAA
AGAAGCACTACGACCACCTCTACGACA
AGAAGCACTACGACCACCCATAACGTT
AGAAGCACTACGACCACCATGGGACTC
AGAAGCACTACGACCACCGATAGAGGA
AGAAGCACTACGACCACCCTACATGCG
AGAAGCACTACGACCACCCAACGATCT
AGAAGCACTACGACCACCGTTAGCCTA
AGAAGCACTACGACCACCAGTTGCATC
AGAAGCACTACGACCACCAAGGGAACT
AGAAGCACTACGACCACCACTACATAT
AGAAGCACTACGACCACCCTAAGCTTC
AGAAGCACTACGACCACCACGAACCAG
AGAAGCACTACGACCACCTACTTCGGA
AGAAGCACTACGACCACCAACATCCAT
AGAAGCACTACGACCACCAGCCTGGTT
AGAAGCACTACGACCACCCAAGTTTCC
AGAAGCACTACGACCACCCAGGCATTT
AGAAGCACTACGACCACCACGTGGGAG
AGAAGCACTACGACCACCTCTCACGGA
AGAAGCACTACGACCACCGCAACATTA
AGAAGCACTACGACCACCATGGTCCGT
AGAAGCACTACGACCACCCTATCATGA
AGAAGCACTACGACCACCCAATACAAG
AGAAGCACTACGACCACCAAAGAGGCC
AGAAGCACTACGACCACCGTAGAAGCA
AGAAGCACTACGACCACCGCTATGGAA
AGAAGCACTACGACCACCACTCCAGGG
AGAAGCACTACGACCACCACAAGTGCA
AGAAGCACTACGACCACCGATGGTCCA
AGAAGCACTACGACCACCTCCTCAATA
AGAAGCACTACGACCACCAATAAACAA
AGAAGCACTACGACCACCCTGTACGGA
AGAAGCACTACGACCACCCTAGATAGA
AGAAGCACTACGACCACCAGCTATGTG
AGAAGCACTACGACCACCAAATGGAGG
AGAAGCACTACGACCACCAGCCGCAAG
AGAAGCACTACGACCACCACAGTAAAC
AGAAGCACTACGACCACCAACGTGTGA
AGAAGCACTACGACCACCACTGAATTC
AGAAGCACTACGACCACCAAGGGTCAG
AGAAGCACTACGACCACCTGTCTATCA
AGAAGCACTACGACCACCTCAGATTCA
AGAAGCACTACGACCACCCACGATCCG
AGAAGCACTACGACCACCAACAGAAAC
AGAAGCACTACGACCACCCATGAATGA
AGAAGCACTACGACCACCCGTACTACG
AGAAGCACTACGACCACCTTCAGCTCA
AGAAGCACTACGACCACCAAGGCCGCA
AGAAGCACTACGACCACCGGTTGGACA
AGAAGCACTACGACCACCCGTCTAGGT
AGAAGCACTACGACCACCAATTCGGCG
AGAAGCACTACGACCACCCAACCTCCA
AGAAGCACTACGACCACCCAATAGGGT
AGAAGCACTACGACCACCACAGGCTCC
AGAAGCACTACGACCACCACAACTAGT
AGAAGCACTACGACCACCAGTTGTTCT
AGAAGCACTACGACCACCAATTACCGG
AGAAGCACTACGACCACCACAAACTTT
AGAAGCACTACGACCACCTCTCGGTTA
AGAAGCACTACGACCACCACTAGACCG
AGAAGCACTACGACCACCACTCATACG
AGAAGCACTACGACCACCATCGAGTCT
AGAAGCACTACGACCACCCATAGGTCA
AGAAGCACTACGACCACCTTAGGCATA
AGAAGCACTTTCCATTGAAAGCCTTCT
AGAAGCACTTTCCATTGAATCATTCTG
AGAAGCACTTTCCATTGACACAAGTAT
AGAAGCACTTTCCATTGAACACCTTAG
AGAAGCACTTTCCATTGAGAACGACAA
AGAAGCACTTTCCATTGAAGTCTGTAC
AGAAGCACTTTCCATTGAAAATTACAG
AGAAGCACTTTCCATTGAGGCTACAGA
AGAAGCACTTTCCATTGAAATGTATCG
AGAAGCACTTTCCATTGACAAGTAGAA
AGAAGCACTTTCCATTGAGATCTCTTA
AGAAGCACTTTCCATTGAAACAACGCG
AGAAGCACTTTCCATTGAGGTGAGTTA
AGAAGCACTTTCCATTGACAGGGAGGG
AGAAGCACTTTCCATTGATCCGTCTTA
AGAAGCACTTTCCATTGATGCATAGTA
AGAAGCACTTTCCATTGAACTTACGAT
AGAAGCACTTTCCATTGATGTATGCGA
AGAAGCACTTTCCATTGAGCTCCTTGA
AGAAGCACTTTCCATTGAGGCACAACA
AGAAGCACTTTCCATTGACTCAAGACA
AGAAGCACTTTCCATTGAACGCTGTTG
AGAAGCACTTTCCATTGAATATTGTAA
AGAAGCACTTTCCATTGAAAGTTTACG
AGAAGCACTTTCCATTGACAGCCTGGC
AGAAGCACTTTCCATTGACTATTAGCC
AGAAGCACTTTCCATTGACAAACGTGG
AGAAGCACTTTCCATTGAAAAGTCATT
AGAAGCACTTTCCATTGAGTCTTGGCA
AGAAGCACTTTCCATTGAGATCAGCGA
AGAAGCACTTTCCATTGAACATTCGGC
AGAAGCACTTTCCATTGAAGTAATTAG
AGAAGCACTTTCCATTGATGAAGCCAA
AGAAGCACTTTCCATTGATCTACGACA
AGAAGCACTTTCCATTGACATAACGTT
AGAAGCACTTTCCATTGAATGGGACTC
AGAAGCACTTTCCATTGAGATAGAGGA
AGAAGCACTTTCCATTGACTACATGCG
AGAAGCACTTTCCATTGACAACGATCT
AGAAGCACTTTCCATTGAGTTAGCCTA
AGAAGCACTTTCCATTGAAGTTGCATC
AGAAGCACTTTCCATTGAAAGGGAACT
AGAAGCACTTTCCATTGAACTACATAT
AGAAGCACTTTCCATTGACTAAGCTTC
AGAAGCACTTTCCATTGAACGAACCAG
AGAAGCACTTTCCATTGATACTTCGGA
AGAAGCACTTTCCATTGAAACATCCAT
AGAAGCACTTTCCATTGAAGCCTGGTT
AGAAGCACTTTCCATTGACAAGTTTCC
AGAAGCACTTTCCATTGACAGGCATTT
AGAAGCACTTTCCATTGAACGTGGGAG
AGAAGCACTTTCCATTGATCTCACGGA
AGAAGCACTTTCCATTGAGCAACATTA
AGAAGCACTTTCCATTGAATGGTCCGT
AGAAGCACTTTCCATTGACTATCATGA
AGAAGCACTTTCCATTGACAATACAAG
AGAAGCACTTTCCATTGAAAAGAGGCC
AGAAGCACTTTCCATTGAGTAGAAGCA
AGAAGCACTTTCCATTGAGCTATGGAA
AGAAGCACTTTCCATTGAACTCCAGGG
AGAAGCACTTTCCATTGAACAAGTGCA
AGAAGCACTTTCCATTGAGATGGTCCA
AGAAGCACTTTCCATTGATCCTCAATA
AGAAGCACTTTCCATTGAAATAAACAA
AGAAGCACTTTCCATTGACTGTACGGA
AGAAGCACTTTCCATTGACTAGATAGA
AGAAGCACTTTCCATTGAAGCTATGTG
AGAAGCACTTTCCATTGAAAATGGAGG
AGAAGCACTTTCCATTGAAGCCGCAAG
AGAAGCACTTTCCATTGAACAGTAAAC
AGAAGCACTTTCCATTGAAACGTGTGA
AGAAGCACTTTCCATTGAACTGAATTC
AGAAGCACTTTCCATTGAAAGGGTCAG
AGAAGCACTTTCCATTGATGTCTATCA
AGAAGCACTTTCCATTGATCAGATTCA
AGAAGCACTTTCCATTGACACGATCCG
AGAAGCACTTTCCATTGAAACAGAAAC
AGAAGCACTTTCCATTGACATGAATGA
AGAAGCACTTTCCATTGACGTACTACG
AGAAGCACTTTCCATTGATTCAGCTCA
AGAAGCACTTTCCATTGAAAGGCCGCA
AGAAGCACTTTCCATTGAGGTTGGACA
AGAAGCACTTTCCATTGACGTCTAGGT
AGAAGCACTTTCCATTGAAATTCGGCG
AGAAGCACTTTCCATTGACAACCTCCA
AGAAGCACTTTCCATTGACAATAGGGT
AGAAGCACTTTCCATTGAACAGGCTCC
AGAAGCACTTTCCATTGAACAACTAGT
AGAAGCACTTTCCATTGAAGTTGTTCT
AGAAGCACTTTCCATTGAAATTACCGG
AGAAGCACTTTCCATTGAACAAACTTT
AGAAGCACTTTCCATTGATCTCGGTTA
AGAAGCACTTTCCATTGAACTAGACCG
AGAAGCACTTTCCATTGAACTCATACG
AGAAGCACTTTCCATTGAATCGAGTCT
AGAAGCACTTTCCATTGACATAGGTCA
AGAAGCACTTTCCATTGATTAGGCATA
AGAAGCACTTAGTCTTGAAAGCCTTCT
AGAAGCACTTAGTCTTGAATCATTCTG
AGAAGCACTTAGTCTTGACACAAGTAT
AGAAGCACTTAGTCTTGAACACCTTAG
AGAAGCACTTAGTCTTGAGAACGACAA
AGAAGCACTTAGTCTTGAAGTCTGTAC
AGAAGCACTTAGTCTTGAAAATTACAG
AGAAGCACTTAGTCTTGAGGCTACAGA
AGAAGCACTTAGTCTTGAAATGTATCG
AGAAGCACTTAGTCTTGACAAGTAGAA
AGAAGCACTTAGTCTTGAGATCTCTTA
AGAAGCACTTAGTCTTGAAACAACGCG
AGAAGCACTTAGTCTTGAGGTGAGTTA
AGAAGCACTTAGTCTTGACAGGGAGGG
AGAAGCACTTAGTCTTGATCCGTCTTA
AGAAGCACTTAGTCTTGATGCATAGTA
AGAAGCACTTAGTCTTGAACTTACGAT
AGAAGCACTTAGTCTTGATGTATGCGA
AGAAGCACTTAGTCTTGAGCTCCTTGA
AGAAGCACTTAGTCTTGAGGCACAACA
AGAAGCACTTAGTCTTGACTCAAGACA
AGAAGCACTTAGTCTTGAACGCTGTTG
AGAAGCACTTAGTCTTGAATATTGTAA
AGAAGCACTTAGTCTTGAAAGTTTACG
AGAAGCACTTAGTCTTGACAGCCTGGC
AGAAGCACTTAGTCTTGACTATTAGCC
AGAAGCACTTAGTCTTGACAAACGTGG
AGAAGCACTTAGTCTTGAAAAGTCATT
AGAAGCACTTAGTCTTGAGTCTTGGCA
AGAAGCACTTAGTCTTGAGATCAGCGA
AGAAGCACTTAGTCTTGAACATTCGGC
AGAAGCACTTAGTCTTGAAGTAATTAG
AGAAGCACTTAGTCTTGATGAAGCCAA
AGAAGCACTTAGTCTTGATCTACGACA
AGAAGCACTTAGTCTTGACATAACGTT
AGAAGCACTTAGTCTTGAATGGGACTC
AGAAGCACTTAGTCTTGAGATAGAGGA
AGAAGCACTTAGTCTTGACTACATGCG
AGAAGCACTTAGTCTTGACAACGATCT
AGAAGCACTTAGTCTTGAGTTAGCCTA
AGAAGCACTTAGTCTTGAAGTTGCATC
AGAAGCACTTAGTCTTGAAAGGGAACT
AGAAGCACTTAGTCTTGAACTACATAT
AGAAGCACTTAGTCTTGACTAAGCTTC
AGAAGCACTTAGTCTTGAACGAACCAG
AGAAGCACTTAGTCTTGATACTTCGGA
AGAAGCACTTAGTCTTGAAACATCCAT
AGAAGCACTTAGTCTTGAAGCCTGGTT
AGAAGCACTTAGTCTTGACAAGTTTCC
AGAAGCACTTAGTCTTGACAGGCATTT
AGAAGCACTTAGTCTTGAACGTGGGAG
AGAAGCACTTAGTCTTGATCTCACGGA
AGAAGCACTTAGTCTTGAGCAACATTA
AGAAGCACTTAGTCTTGAATGGTCCGT
AGAAGCACTTAGTCTTGACTATCATGA
AGAAGCACTTAGTCTTGACAATACAAG
AGAAGCACTTAGTCTTGAAAAGAGGCC
AGAAGCACTTAGTCTTGAGTAGAAGCA
AGAAGCACTTAGTCTTGAGCTATGGAA
AGAAGCACTTAGTCTTGAACTCCAGGG
AGAAGCACTTAGTCTTGAACAAGTGCA
AGAAGCACTTAGTCTTGAGATGGTCCA
AGAAGCACTTAGTCTTGATCCTCAATA
AGAAGCACTTAGTCTTGAAATAAACAA
AGAAGCACTTAGTCTTGACTGTACGGA
AGAAGCACTTAGTCTTGACTAGATAGA
AGAAGCACTTAGTCTTGAAGCTATGTG
AGAAGCACTTAGTCTTGAAAATGGAGG
AGAAGCACTTAGTCTTGAAGCCGCAAG
AGAAGCACTTAGTCTTGAACAGTAAAC
AGAAGCACTTAGTCTTGAAACGTGTGA
AGAAGCACTTAGTCTTGAACTGAATTC
AGAAGCACTTAGTCTTGAAAGGGTCAG
AGAAGCACTTAGTCTTGATGTCTATCA
AGAAGCACTTAGTCTTGATCAGATTCA
AGAAGCACTTAGTCTTGACACGATCCG
AGAAGCACTTAGTCTTGAAACAGAAAC
AGAAGCACTTAGTCTTGACATGAATGA
AGAAGCACTTAGTCTTGACGTACTACG
AGAAGCACTTAGTCTTGATTCAGCTCA
AGAAGCACTTAGTCTTGAAAGGCCGCA
AGAAGCACTTAGTCTTGAGGTTGGACA
AGAAGCACTTAGTCTTGACGTCTAGGT
AGAAGCACTTAGTCTTGAAATTCGGCG
AGAAGCACTTAGTCTTGACAACCTCCA
AGAAGCACTTAGTCTTGACAATAGGGT
AGAAGCACTTAGTCTTGAACAGGCTCC
AGAAGCACTTAGTCTTGAACAACTAGT
AGAAGCACTTAGTCTTGAAGTTGTTCT
AGAAGCACTTAGTCTTGAAATTACCGG
AGAAGCACTTAGTCTTGAACAAACTTT
AGAAGCACTTAGTCTTGATCTCGGTTA
AGAAGCACTTAGTCTTGAACTAGACCG
AGAAGCACTTAGTCTTGAACTCATACG
AGAAGCACTTAGTCTTGAATCGAGTCT
AGAAGCACTTAGTCTTGACATAGGTCA
AGAAGCACTTAGTCTTGATTAGGCATA
AGAAGCACTACTGTTAGAAAGCCTTCT
AGAAGCACTACTGTTAGAATCATTCTG
AGAAGCACTACTGTTAGACACAAGTAT
AGAAGCACTACTGTTAGAACACCTTAG
AGAAGCACTACTGTTAGAGAACGACAA
AGAAGCACTACTGTTAGAAGTCTGTAC
AGAAGCACTACTGTTAGAAAATTACAG
AGAAGCACTACTGTTAGAGGCTACAGA
AGAAGCACTACTGTTAGAAATGTATCG
AGAAGCACTACTGTTAGACAAGTAGAA
AGAAGCACTACTGTTAGAGATCTCTTA
AGAAGCACTACTGTTAGAAACAACGCG
AGAAGCACTACTGTTAGAGGTGAGTTA
AGAAGCACTACTGTTAGACAGGGAGGG
AGAAGCACTACTGTTAGATCCGTCTTA
AGAAGCACTACTGTTAGATGCATAGTA
AGAAGCACTACTGTTAGAACTTACGAT
AGAAGCACTACTGTTAGATGTATGCGA
AGAAGCACTACTGTTAGAGCTCCTTGA
AGAAGCACTACTGTTAGAGGCACAACA
AGAAGCACTACTGTTAGACTCAAGACA
AGAAGCACTACTGTTAGAACGCTGTTG
AGAAGCACTACTGTTAGAATATTGTAA
AGAAGCACTACTGTTAGAAAGTTTACG
AGAAGCACTACTGTTAGACAGCCTGGC
AGAAGCACTACTGTTAGACTATTAGCC
AGAAGCACTACTGTTAGACAAACGTGG
AGAAGCACTACTGTTAGAAAAGTCATT
AGAAGCACTACTGTTAGAGTCTTGGCA
AGAAGCACTACTGTTAGAGATCAGCGA
AGAAGCACTACTGTTAGAACATTCGGC
AGAAGCACTACTGTTAGAAGTAATTAG
AGAAGCACTACTGTTAGATGAAGCCAA
AGAAGCACTACTGTTAGATCTACGACA
AGAAGCACTACTGTTAGACATAACGTT
AGAAGCACTACTGTTAGAATGGGACTC
AGAAGCACTACTGTTAGAGATAGAGGA
AGAAGCACTACTGTTAGACTACATGCG
AGAAGCACTACTGTTAGACAACGATCT
AGAAGCACTACTGTTAGAGTTAGCCTA
AGAAGCACTACTGTTAGAAGTTGCATC
AGAAGCACTACTGTTAGAAAGGGAACT
AGAAGCACTACTGTTAGAACTACATAT
AGAAGCACTACTGTTAGACTAAGCTTC
AGAAGCACTACTGTTAGAACGAACCAG
AGAAGCACTACTGTTAGATACTTCGGA
AGAAGCACTACTGTTAGAAACATCCAT
AGAAGCACTACTGTTAGAAGCCTGGTT
AGAAGCACTACTGTTAGACAAGTTTCC
AGAAGCACTACTGTTAGACAGGCATTT
AGAAGCACTACTGTTAGAACGTGGGAG
AGAAGCACTACTGTTAGATCTCACGGA
AGAAGCACTACTGTTAGAGCAACATTA
AGAAGCACTACTGTTAGAATGGTCCGT
AGAAGCACTACTGTTAGACTATCATGA
AGAAGCACTACTGTTAGACAATACAAG
AGAAGCACTACTGTTAGAAAAGAGGCC
AGAAGCACTACTGTTAGAGTAGAAGCA
AGAAGCACTACTGTTAGAGCTATGGAA
AGAAGCACTACTGTTAGAACTCCAGGG
AGAAGCACTACTGTTAGAACAAGTGCA
AGAAGCACTACTGTTAGAGATGGTCCA
AGAAGCACTACTGTTAGATCCTCAATA
AGAAGCACTACTGTTAGAAATAAACAA
AGAAGCACTACTGTTAGACTGTACGGA
AGAAGCACTACTGTTAGACTAGATAGA
AGAAGCACTACTGTTAGAAGCTATGTG
AGAAGCACTACTGTTAGAAAATGGAGG
AGAAGCACTACTGTTAGAAGCCGCAAG
AGAAGCACTACTGTTAGAACAGTAAAC
AGAAGCACTACTGTTAGAAACGTGTGA
AGAAGCACTACTGTTAGAACTGAATTC
AGAAGCACTACTGTTAGAAAGGGTCAG
AGAAGCACTACTGTTAGATGTCTATCA
AGAAGCACTACTGTTAGATCAGATTCA
AGAAGCACTACTGTTAGACACGATCCG
AGAAGCACTACTGTTAGAAACAGAAAC
AGAAGCACTACTGTTAGACATGAATGA
AGAAGCACTACTGTTAGACGTACTACG
AGAAGCACTACTGTTAGATTCAGCTCA
AGAAGCACTACTGTTAGAAAGGCCGCA
AGAAGCACTACTGTTAGAGGTTGGACA
AGAAGCACTACTGTTAGACGTCTAGGT
AGAAGCACTACTGTTAGAAATTCGGCG
AGAAGCACTACTGTTAGACAACCTCCA
AGAAGCACTACTGTTAGACAATAGGGT
AGAAGCACTACTGTTAGAACAGGCTCC
AGAAGCACTACTGTTAGAACAACTAGT
AGAAGCACTACTGTTAGAAGTTGTTCT
AGAAGCACTACTGTTAGAAATTACCGG
AGAAGCACTACTGTTAGAACAAACTTT
AGAAGCACTACTGTTAGATCTCGGTTA
AGAAGCACTACTGTTAGAACTAGACCG
AGAAGCACTACTGTTAGAACTCATACG
AGAAGCACTACTGTTAGAATCGAGTCT
AGAAGCACTACTGTTAGACATAGGTCA
AGAAGCACTACTGTTAGATTAGGCATA
AGAAGCACTATTCATCGTAAGCCTTCT
AGAAGCACTATTCATCGTATCATTCTG
AGAAGCACTATTCATCGTCACAAGTAT
AGAAGCACTATTCATCGTACACCTTAG
AGAAGCACTATTCATCGTGAACGACAA
AGAAGCACTATTCATCGTAGTCTGTAC
AGAAGCACTATTCATCGTAAATTACAG
AGAAGCACTATTCATCGTGGCTACAGA
AGAAGCACTATTCATCGTAATGTATCG
AGAAGCACTATTCATCGTCAAGTAGAA
AGAAGCACTATTCATCGTGATCTCTTA
AGAAGCACTATTCATCGTAACAACGCG
AGAAGCACTATTCATCGTGGTGAGTTA
AGAAGCACTATTCATCGTCAGGGAGGG
AGAAGCACTATTCATCGTTCCGTCTTA
AGAAGCACTATTCATCGTTGCATAGTA
AGAAGCACTATTCATCGTACTTACGAT
AGAAGCACTATTCATCGTTGTATGCGA
AGAAGCACTATTCATCGTGCTCCTTGA
AGAAGCACTATTCATCGTGGCACAACA
AGAAGCACTATTCATCGTCTCAAGACA
AGAAGCACTATTCATCGTACGCTGTTG
AGAAGCACTATTCATCGTATATTGTAA
AGAAGCACTATTCATCGTAAGTTTACG
AGAAGCACTATTCATCGTCAGCCTGGC
AGAAGCACTATTCATCGTCTATTAGCC
AGAAGCACTATTCATCGTCAAACGTGG
AGAAGCACTATTCATCGTAAAGTCATT
AGAAGCACTATTCATCGTGTCTTGGCA
AGAAGCACTATTCATCGTGATCAGCGA
AGAAGCACTATTCATCGTACATTCGGC
AGAAGCACTATTCATCGTAGTAATTAG
AGAAGCACTATTCATCGTTGAAGCCAA
AGAAGCACTATTCATCGTTCTACGACA
AGAAGCACTATTCATCGTCATAACGTT
AGAAGCACTATTCATCGTATGGGACTC
AGAAGCACTATTCATCGTGATAGAGGA
AGAAGCACTATTCATCGTCTACATGCG
AGAAGCACTATTCATCGTCAACGATCT
AGAAGCACTATTCATCGTGTTAGCCTA
AGAAGCACTATTCATCGTAGTTGCATC
AGAAGCACTATTCATCGTAAGGGAACT
AGAAGCACTATTCATCGTACTACATAT
AGAAGCACTATTCATCGTCTAAGCTTC
AGAAGCACTATTCATCGTACGAACCAG
AGAAGCACTATTCATCGTTACTTCGGA
AGAAGCACTATTCATCGTAACATCCAT
AGAAGCACTATTCATCGTAGCCTGGTT
AGAAGCACTATTCATCGTCAAGTTTCC
AGAAGCACTATTCATCGTCAGGCATTT
AGAAGCACTATTCATCGTACGTGGGAG
AGAAGCACTATTCATCGTTCTCACGGA
AGAAGCACTATTCATCGTGCAACATTA
AGAAGCACTATTCATCGTATGGTCCGT
AGAAGCACTATTCATCGTCTATCATGA
AGAAGCACTATTCATCGTCAATACAAG
AGAAGCACTATTCATCGTAAAGAGGCC
AGAAGCACTATTCATCGTGTAGAAGCA
AGAAGCACTATTCATCGTGCTATGGAA
AGAAGCACTATTCATCGTACTCCAGGG
AGAAGCACTATTCATCGTACAAGTGCA
AGAAGCACTATTCATCGTGATGGTCCA
AGAAGCACTATTCATCGTTCCTCAATA
AGAAGCACTATTCATCGTAATAAACAA
AGAAGCACTATTCATCGTCTGTACGGA
AGAAGCACTATTCATCGTCTAGATAGA
AGAAGCACTATTCATCGTAGCTATGTG
AGAAGCACTATTCATCGTAAATGGAGG
AGAAGCACTATTCATCGTAGCCGCAAG
AGAAGCACTATTCATCGTACAGTAAAC
AGAAGCACTATTCATCGTAACGTGTGA
AGAAGCACTATTCATCGTACTGAATTC
AGAAGCACTATTCATCGTAAGGGTCAG
AGAAGCACTATTCATCGTTGTCTATCA
AGAAGCACTATTCATCGTTCAGATTCA
AGAAGCACTATTCATCGTCACGATCCG
AGAAGCACTATTCATCGTAACAGAAAC
AGAAGCACTATTCATCGTCATGAATGA
AGAAGCACTATTCATCGTCGTACTACG
AGAAGCACTATTCATCGTTTCAGCTCA
AGAAGCACTATTCATCGTAAGGCCGCA
AGAAGCACTATTCATCGTGGTTGGACA
AGAAGCACTATTCATCGTCGTCTAGGT
AGAAGCACTATTCATCGTAATTCGGCG
AGAAGCACTATTCATCGTCAACCTCCA
AGAAGCACTATTCATCGTCAATAGGGT
AGAAGCACTATTCATCGTACAGGCTCC
AGAAGCACTATTCATCGTACAACTAGT
AGAAGCACTATTCATCGTAGTTGTTCT
AGAAGCACTATTCATCGTAATTACCGG
AGAAGCACTATTCATCGTACAAACTTT
AGAAGCACTATTCATCGTTCTCGGTTA
AGAAGCACTATTCATCGTACTAGACCG
AGAAGCACTATTCATCGTACTCATACG
AGAAGCACTATTCATCGTATCGAGTCT
AGAAGCACTATTCATCGTCATAGGTCA
AGAAGCACTATTCATCGTTTAGGCATA
AGAAGCACTACTTCGAGCAAGCCTTCT
AGAAGCACTACTTCGAGCATCATTCTG
AGAAGCACTACTTCGAGCCACAAGTAT
AGAAGCACTACTTCGAGCACACCTTAG
AGAAGCACTACTTCGAGCGAACGACAA
AGAAGCACTACTTCGAGCAGTCTGTAC
AGAAGCACTACTTCGAGCAAATTACAG
AGAAGCACTACTTCGAGCGGCTACAGA
AGAAGCACTACTTCGAGCAATGTATCG
AGAAGCACTACTTCGAGCCAAGTAGAA
AGAAGCACTACTTCGAGCGATCTCTTA
AGAAGCACTACTTCGAGCAACAACGCG
AGAAGCACTACTTCGAGCGGTGAGTTA
AGAAGCACTACTTCGAGCCAGGGAGGG
AGAAGCACTACTTCGAGCTCCGTCTTA
AGAAGCACTACTTCGAGCTGCATAGTA
AGAAGCACTACTTCGAGCACTTACGAT
AGAAGCACTACTTCGAGCTGTATGCGA
AGAAGCACTACTTCGAGCGCTCCTTGA
AGAAGCACTACTTCGAGCGGCACAACA
AGAAGCACTACTTCGAGCCTCAAGACA
AGAAGCACTACTTCGAGCACGCTGTTG
AGAAGCACTACTTCGAGCATATTGTAA
AGAAGCACTACTTCGAGCAAGTTTACG
AGAAGCACTACTTCGAGCCAGCCTGGC
AGAAGCACTACTTCGAGCCTATTAGCC
AGAAGCACTACTTCGAGCCAAACGTGG
AGAAGCACTACTTCGAGCAAAGTCATT
AGAAGCACTACTTCGAGCGTCTTGGCA
AGAAGCACTACTTCGAGCGATCAGCGA
AGAAGCACTACTTCGAGCACATTCGGC
AGAAGCACTACTTCGAGCAGTAATTAG
AGAAGCACTACTTCGAGCTGAAGCCAA
AGAAGCACTACTTCGAGCTCTACGACA
AGAAGCACTACTTCGAGCCATAACGTT
AGAAGCACTACTTCGAGCATGGGACTC
AGAAGCACTACTTCGAGCGATAGAGGA
AGAAGCACTACTTCGAGCCTACATGCG
AGAAGCACTACTTCGAGCCAACGATCT
AGAAGCACTACTTCGAGCGTTAGCCTA
AGAAGCACTACTTCGAGCAGTTGCATC
AGAAGCACTACTTCGAGCAAGGGAACT
AGAAGCACTACTTCGAGCACTACATAT
AGAAGCACTACTTCGAGCCTAAGCTTC
AGAAGCACTACTTCGAGCACGAACCAG
AGAAGCACTACTTCGAGCTACTTCGGA
AGAAGCACTACTTCGAGCAACATCCAT
AGAAGCACTACTTCGAGCAGCCTGGTT
AGAAGCACTACTTCGAGCCAAGTTTCC
AGAAGCACTACTTCGAGCCAGGCATTT
AGAAGCACTACTTCGAGCACGTGGGAG
AGAAGCACTACTTCGAGCTCTCACGGA
AGAAGCACTACTTCGAGCGCAACATTA
AGAAGCACTACTTCGAGCATGGTCCGT
AGAAGCACTACTTCGAGCCTATCATGA
AGAAGCACTACTTCGAGCCAATACAAG
AGAAGCACTACTTCGAGCAAAGAGGCC
AGAAGCACTACTTCGAGCGTAGAAGCA
AGAAGCACTACTTCGAGCGCTATGGAA
AGAAGCACTACTTCGAGCACTCCAGGG
AGAAGCACTACTTCGAGCACAAGTGCA
AGAAGCACTACTTCGAGCGATGGTCCA
AGAAGCACTACTTCGAGCTCCTCAATA
AGAAGCACTACTTCGAGCAATAAACAA
AGAAGCACTACTTCGAGCCTGTACGGA
AGAAGCACTACTTCGAGCCTAGATAGA
AGAAGCACTACTTCGAGCAGCTATGTG
AGAAGCACTACTTCGAGCAAATGGAGG
AGAAGCACTACTTCGAGCAGCCGCAAG
AGAAGCACTACTTCGAGCACAGTAAAC
AGAAGCACTACTTCGAGCAACGTGTGA
AGAAGCACTACTTCGAGCACTGAATTC
AGAAGCACTACTTCGAGCAAGGGTCAG
AGAAGCACTACTTCGAGCTGTCTATCA
AGAAGCACTACTTCGAGCTCAGATTCA
AGAAGCACTACTTCGAGCCACGATCCG
AGAAGCACTACTTCGAGCAACAGAAAC
AGAAGCACTACTTCGAGCCATGAATGA
AGAAGCACTACTTCGAGCCGTACTACG
AGAAGCACTACTTCGAGCTTCAGCTCA
AGAAGCACTACTTCGAGCAAGGCCGCA
AGAAGCACTACTTCGAGCGGTTGGACA
AGAAGCACTACTTCGAGCCGTCTAGGT
AGAAGCACTACTTCGAGCAATTCGGCG
AGAAGCACTACTTCGAGCCAACCTCCA
AGAAGCACTACTTCGAGCCAATAGGGT
AGAAGCACTACTTCGAGCACAGGCTCC
AGAAGCACTACTTCGAGCACAACTAGT
AGAAGCACTACTTCGAGCAGTTGTTCT
AGAAGCACTACTTCGAGCAATTACCGG
AGAAGCACTACTTCGAGCACAAACTTT
AGAAGCACTACTTCGAGCTCTCGGTTA
AGAAGCACTACTTCGAGCACTAGACCG
AGAAGCACTACTTCGAGCACTCATACG
AGAAGCACTACTTCGAGCATCGAGTCT
AGAAGCACTACTTCGAGCCATAGGTCA
AGAAGCACTACTTCGAGCTTAGGCATA
AGAAGCACTTTGCGTACAAAGCCTTCT
AGAAGCACTTTGCGTACAATCATTCTG
AGAAGCACTTTGCGTACACACAAGTAT
AGAAGCACTTTGCGTACAACACCTTAG
AGAAGCACTTTGCGTACAGAACGACAA
AGAAGCACTTTGCGTACAAGTCTGTAC
AGAAGCACTTTGCGTACAAAATTACAG
AGAAGCACTTTGCGTACAGGCTACAGA
AGAAGCACTTTGCGTACAAATGTATCG
AGAAGCACTTTGCGTACACAAGTAGAA
AGAAGCACTTTGCGTACAGATCTCTTA
AGAAGCACTTTGCGTACAAACAACGCG
AGAAGCACTTTGCGTACAGGTGAGTTA
AGAAGCACTTTGCGTACACAGGGAGGG
AGAAGCACTTTGCGTACATCCGTCTTA
AGAAGCACTTTGCGTACATGCATAGTA
AGAAGCACTTTGCGTACAACTTACGAT
AGAAGCACTTTGCGTACATGTATGCGA
AGAAGCACTTTGCGTACAGCTCCTTGA
AGAAGCACTTTGCGTACAGGCACAACA
AGAAGCACTTTGCGTACACTCAAGACA
AGAAGCACTTTGCGTACAACGCTGTTG
AGAAGCACTTTGCGTACAATATTGTAA
AGAAGCACTTTGCGTACAAAGTTTACG
AGAAGCACTTTGCGTACACAGCCTGGC
AGAAGCACTTTGCGTACACTATTAGCC
AGAAGCACTTTGCGTACACAAACGTGG
AGAAGCACTTTGCGTACAAAAGTCATT
AGAAGCACTTTGCGTACAGTCTTGGCA
AGAAGCACTTTGCGTACAGATCAGCGA
AGAAGCACTTTGCGTACAACATTCGGC
AGAAGCACTTTGCGTACAAGTAATTAG
AGAAGCACTTTGCGTACATGAAGCCAA
AGAAGCACTTTGCGTACATCTACGACA
AGAAGCACTTTGCGTACACATAACGTT
AGAAGCACTTTGCGTACAATGGGACTC
AGAAGCACTTTGCGTACAGATAGAGGA
AGAAGCACTTTGCGTACACTACATGCG
AGAAGCACTTTGCGTACACAACGATCT
AGAAGCACTTTGCGTACAGTTAGCCTA
AGAAGCACTTTGCGTACAAGTTGCATC
AGAAGCACTTTGCGTACAAAGGGAACT
AGAAGCACTTTGCGTACAACTACATAT
AGAAGCACTTTGCGTACACTAAGCTTC
AGAAGCACTTTGCGTACAACGAACCAG
AGAAGCACTTTGCGTACATACTTCGGA
AGAAGCACTTTGCGTACAAACATCCAT
AGAAGCACTTTGCGTACAAGCCTGGTT
AGAAGCACTTTGCGTACACAAGTTTCC
AGAAGCACTTTGCGTACACAGGCATTT
AGAAGCACTTTGCGTACAACGTGGGAG
AGAAGCACTTTGCGTACATCTCACGGA
AGAAGCACTTTGCGTACAGCAACATTA
AGAAGCACTTTGCGTACAATGGTCCGT
AGAAGCACTTTGCGTACACTATCATGA
AGAAGCACTTTGCGTACACAATACAAG
AGAAGCACTTTGCGTACAAAAGAGGCC
AGAAGCACTTTGCGTACAGTAGAAGCA
AGAAGCACTTTGCGTACAGCTATGGAA
AGAAGCACTTTGCGTACAACTCCAGGG
AGAAGCACTTTGCGTACAACAAGTGCA
AGAAGCACTTTGCGTACAGATGGTCCA
AGAAGCACTTTGCGTACATCCTCAATA
AGAAGCACTTTGCGTACAAATAAACAA
AGAAGCACTTTGCGTACACTGTACGGA
AGAAGCACTTTGCGTACACTAGATAGA
AGAAGCACTTTGCGTACAAGCTATGTG
AGAAGCACTTTGCGTACAAAATGGAGG
AGAAGCACTTTGCGTACAAGCCGCAAG
AGAAGCACTTTGCGTACAACAGTAAAC
AGAAGCACTTTGCGTACAAACGTGTGA
AGAAGCACTTTGCGTACAACTGAATTC
AGAAGCACTTTGCGTACAAAGGGTCAG
AGAAGCACTTTGCGTACATGTCTATCA
AGAAGCACTTTGCGTACATCAGATTCA
AGAAGCACTTTGCGTACACACGATCCG
AGAAGCACTTTGCGTACAAACAGAAAC
AGAAGCACTTTGCGTACACATGAATGA
AGAAGCACTTTGCGTACACGTACTACG
AGAAGCACTTTGCGTACATTCAGCTCA
AGAAGCACTTTGCGTACAAAGGCCGCA
AGAAGCACTTTGCGTACAGGTTGGACA
AGAAGCACTTTGCGTACACGTCTAGGT
AGAAGCACTTTGCGTACAAATTCGGCG
AGAAGCACTTTGCGTACACAACCTCCA
AGAAGCACTTTGCGTACACAATAGGGT
AGAAGCACTTTGCGTACAACAGGCTCC
AGAAGCACTTTGCGTACAACAACTAGT
AGAAGCACTTTGCGTACAAGTTGTTCT
AGAAGCACTTTGCGTACAAATTACCGG
AGAAGCACTTTGCGTACAACAAACTTT
AGAAGCACTTTGCGTACATCTCGGTTA
AGAAGCACTTTGCGTACAACTAGACCG
AGAAGCACTTTGCGTACAACTCATACG
AGAAGCACTTTGCGTACAATCGAGTCT
AGAAGCACTTTGCGTACACATAGGTCA
AGAAGCACTTTGCGTACATTAGGCATA
AGAAGCACTCAGTGCCCGAAGCCTTCT
AGAAGCACTCAGTGCCCGATCATTCTG
AGAAGCACTCAGTGCCCGCACAAGTAT
AGAAGCACTCAGTGCCCGACACCTTAG
AGAAGCACTCAGTGCCCGGAACGACAA
AGAAGCACTCAGTGCCCGAGTCTGTAC
AGAAGCACTCAGTGCCCGAAATTACAG
AGAAGCACTCAGTGCCCGGGCTACAGA
AGAAGCACTCAGTGCCCGAATGTATCG
AGAAGCACTCAGTGCCCGCAAGTAGAA
AGAAGCACTCAGTGCCCGGATCTCTTA
AGAAGCACTCAGTGCCCGAACAACGCG
AGAAGCACTCAGTGCCCGGGTGAGTTA
AGAAGCACTCAGTGCCCGCAGGGAGGG
AGAAGCACTCAGTGCCCGTCCGTCTTA
AGAAGCACTCAGTGCCCGTGCATAGTA
AGAAGCACTCAGTGCCCGACTTACGAT
AGAAGCACTCAGTGCCCGTGTATGCGA
AGAAGCACTCAGTGCCCGGCTCCTTGA
AGAAGCACTCAGTGCCCGGGCACAACA
AGAAGCACTCAGTGCCCGCTCAAGACA
AGAAGCACTCAGTGCCCGACGCTGTTG
AGAAGCACTCAGTGCCCGATATTGTAA
AGAAGCACTCAGTGCCCGAAGTTTACG
AGAAGCACTCAGTGCCCGCAGCCTGGC
AGAAGCACTCAGTGCCCGCTATTAGCC
AGAAGCACTCAGTGCCCGCAAACGTGG
AGAAGCACTCAGTGCCCGAAAGTCATT
AGAAGCACTCAGTGCCCGGTCTTGGCA
AGAAGCACTCAGTGCCCGGATCAGCGA
AGAAGCACTCAGTGCCCGACATTCGGC
AGAAGCACTCAGTGCCCGAGTAATTAG
AGAAGCACTCAGTGCCCGTGAAGCCAA
AGAAGCACTCAGTGCCCGTCTACGACA
AGAAGCACTCAGTGCCCGCATAACGTT
AGAAGCACTCAGTGCCCGATGGGACTC
AGAAGCACTCAGTGCCCGGATAGAGGA
AGAAGCACTCAGTGCCCGCTACATGCG
AGAAGCACTCAGTGCCCGCAACGATCT
AGAAGCACTCAGTGCCCGGTTAGCCTA
AGAAGCACTCAGTGCCCGAGTTGCATC
AGAAGCACTCAGTGCCCGAAGGGAACT
AGAAGCACTCAGTGCCCGACTACATAT
AGAAGCACTCAGTGCCCGCTAAGCTTC
AGAAGCACTCAGTGCCCGACGAACCAG
AGAAGCACTCAGTGCCCGTACTTCGGA
AGAAGCACTCAGTGCCCGAACATCCAT
AGAAGCACTCAGTGCCCGAGCCTGGTT
AGAAGCACTCAGTGCCCGCAAGTTTCC
AGAAGCACTCAGTGCCCGCAGGCATTT
AGAAGCACTCAGTGCCCGACGTGGGAG
AGAAGCACTCAGTGCCCGTCTCACGGA
AGAAGCACTCAGTGCCCGGCAACATTA
AGAAGCACTCAGTGCCCGATGGTCCGT
AGAAGCACTCAGTGCCCGCTATCATGA
AGAAGCACTCAGTGCCCGCAATACAAG
AGAAGCACTCAGTGCCCGAAAGAGGCC
AGAAGCACTCAGTGCCCGGTAGAAGCA
AGAAGCACTCAGTGCCCGGCTATGGAA
AGAAGCACTCAGTGCCCGACTCCAGGG
AGAAGCACTCAGTGCCCGACAAGTGCA
AGAAGCACTCAGTGCCCGGATGGTCCA
AGAAGCACTCAGTGCCCGTCCTCAATA
AGAAGCACTCAGTGCCCGAATAAACAA
AGAAGCACTCAGTGCCCGCTGTACGGA
AGAAGCACTCAGTGCCCGCTAGATAGA
AGAAGCACTCAGTGCCCGAGCTATGTG
AGAAGCACTCAGTGCCCGAAATGGAGG
AGAAGCACTCAGTGCCCGAGCCGCAAG
AGAAGCACTCAGTGCCCGACAGTAAAC
AGAAGCACTCAGTGCCCGAACGTGTGA
AGAAGCACTCAGTGCCCGACTGAATTC
AGAAGCACTCAGTGCCCGAAGGGTCAG
AGAAGCACTCAGTGCCCGTGTCTATCA
AGAAGCACTCAGTGCCCGTCAGATTCA
AGAAGCACTCAGTGCCCGCACGATCCG
AGAAGCACTCAGTGCCCGAACAGAAAC
AGAAGCACTCAGTGCCCGCATGAATGA
AGAAGCACTCAGTGCCCGCGTACTACG
AGAAGCACTCAGTGCCCGTTCAGCTCA
AGAAGCACTCAGTGCCCGAAGGCCGCA
AGAAGCACTCAGTGCCCGGGTTGGACA
AGAAGCACTCAGTGCCCGCGTCTAGGT
AGAAGCACTCAGTGCCCGAATTCGGCG
AGAAGCACTCAGTGCCCGCAACCTCCA
AGAAGCACTCAGTGCCCGCAATAGGGT
AGAAGCACTCAGTGCCCGACAGGCTCC
AGAAGCACTCAGTGCCCGACAACTAGT
AGAAGCACTCAGTGCCCGAGTTGTTCT
AGAAGCACTCAGTGCCCGAATTACCGG
AGAAGCACTCAGTGCCCGACAAACTTT
AGAAGCACTCAGTGCCCGTCTCGGTTA
AGAAGCACTCAGTGCCCGACTAGACCG
AGAAGCACTCAGTGCCCGACTCATACG
AGAAGCACTCAGTGCCCGATCGAGTCT
AGAAGCACTCAGTGCCCGCATAGGTCA
AGAAGCACTCAGTGCCCGTTAGGCATA
AGAAGCACTGACACTTAAAAGCCTTCT
AGAAGCACTGACACTTAAATCATTCTG
AGAAGCACTGACACTTAACACAAGTAT
AGAAGCACTGACACTTAAACACCTTAG
AGAAGCACTGACACTTAAGAACGACAA
AGAAGCACTGACACTTAAAGTCTGTAC
AGAAGCACTGACACTTAAAAATTACAG
AGAAGCACTGACACTTAAGGCTACAGA
AGAAGCACTGACACTTAAAATGTATCG
AGAAGCACTGACACTTAACAAGTAGAA
AGAAGCACTGACACTTAAGATCTCTTA
AGAAGCACTGACACTTAAAACAACGCG
AGAAGCACTGACACTTAAGGTGAGTTA
AGAAGCACTGACACTTAACAGGGAGGG
AGAAGCACTGACACTTAATCCGTCTTA
AGAAGCACTGACACTTAATGCATAGTA
AGAAGCACTGACACTTAAACTTACGAT
AGAAGCACTGACACTTAATGTATGCGA
AGAAGCACTGACACTTAAGCTCCTTGA
AGAAGCACTGACACTTAAGGCACAACA
AGAAGCACTGACACTTAACTCAAGACA
AGAAGCACTGACACTTAAACGCTGTTG
AGAAGCACTGACACTTAAATATTGTAA
AGAAGCACTGACACTTAAAAGTTTACG
AGAAGCACTGACACTTAACAGCCTGGC
AGAAGCACTGACACTTAACTATTAGCC
AGAAGCACTGACACTTAACAAACGTGG
AGAAGCACTGACACTTAAAAAGTCATT
AGAAGCACTGACACTTAAGTCTTGGCA
AGAAGCACTGACACTTAAGATCAGCGA
AGAAGCACTGACACTTAAACATTCGGC
AGAAGCACTGACACTTAAAGTAATTAG
AGAAGCACTGACACTTAATGAAGCCAA
AGAAGCACTGACACTTAATCTACGACA
AGAAGCACTGACACTTAACATAACGTT
AGAAGCACTGACACTTAAATGGGACTC
AGAAGCACTGACACTTAAGATAGAGGA
AGAAGCACTGACACTTAACTACATGCG
AGAAGCACTGACACTTAACAACGATCT
AGAAGCACTGACACTTAAGTTAGCCTA
AGAAGCACTGACACTTAAAGTTGCATC
AGAAGCACTGACACTTAAAAGGGAACT
AGAAGCACTGACACTTAAACTACATAT
AGAAGCACTGACACTTAACTAAGCTTC
AGAAGCACTGACACTTAAACGAACCAG
AGAAGCACTGACACTTAATACTTCGGA
AGAAGCACTGACACTTAAAACATCCAT
AGAAGCACTGACACTTAAAGCCTGGTT
AGAAGCACTGACACTTAACAAGTTTCC
AGAAGCACTGACACTTAACAGGCATTT
AGAAGCACTGACACTTAAACGTGGGAG
AGAAGCACTGACACTTAATCTCACGGA
AGAAGCACTGACACTTAAGCAACATTA
AGAAGCACTGACACTTAAATGGTCCGT
AGAAGCACTGACACTTAACTATCATGA
AGAAGCACTGACACTTAACAATACAAG
AGAAGCACTGACACTTAAAAAGAGGCC
AGAAGCACTGACACTTAAGTAGAAGCA
AGAAGCACTGACACTTAAGCTATGGAA
AGAAGCACTGACACTTAAACTCCAGGG
AGAAGCACTGACACTTAAACAAGTGCA
AGAAGCACTGACACTTAAGATGGTCCA
AGAAGCACTGACACTTAATCCTCAATA
AGAAGCACTGACACTTAAAATAAACAA
AGAAGCACTGACACTTAACTGTACGGA
AGAAGCACTGACACTTAACTAGATAGA
AGAAGCACTGACACTTAAAGCTATGTG
AGAAGCACTGACACTTAAAAATGGAGG
AGAAGCACTGACACTTAAAGCCGCAAG
AGAAGCACTGACACTTAAACAGTAAAC
AGAAGCACTGACACTTAAAACGTGTGA
AGAAGCACTGACACTTAAACTGAATTC
AGAAGCACTGACACTTAAAAGGGTCAG
AGAAGCACTGACACTTAATGTCTATCA
AGAAGCACTGACACTTAATCAGATTCA
AGAAGCACTGACACTTAACACGATCCG
AGAAGCACTGACACTTAAAACAGAAAC
AGAAGCACTGACACTTAACATGAATGA
AGAAGCACTGACACTTAACGTACTACG
AGAAGCACTGACACTTAATTCAGCTCA
AGAAGCACTGACACTTAAAAGGCCGCA
AGAAGCACTGACACTTAAGGTTGGACA
AGAAGCACTGACACTTAACGTCTAGGT
AGAAGCACTGACACTTAAAATTCGGCG
AGAAGCACTGACACTTAACAACCTCCA
AGAAGCACTGACACTTAACAATAGGGT
AGAAGCACTGACACTTAAACAGGCTCC
AGAAGCACTGACACTTAAACAACTAGT
AGAAGCACTGACACTTAAAGTTGTTCT
AGAAGCACTGACACTTAAAATTACCGG
AGAAGCACTGACACTTAAACAAACTTT
AGAAGCACTGACACTTAATCTCGGTTA
AGAAGCACTGACACTTAAACTAGACCG
AGAAGCACTGACACTTAAACTCATACG
AGAAGCACTGACACTTAAATCGAGTCT
AGAAGCACTGACACTTAACATAGGTCA
AGAAGCACTGACACTTAATTAGGCATA
AGAAGCACTAGGAGGCGCAAGCCTTCT
AGAAGCACTAGGAGGCGCATCATTCTG
AGAAGCACTAGGAGGCGCCACAAGTAT
AGAAGCACTAGGAGGCGCACACCTTAG
AGAAGCACTAGGAGGCGCGAACGACAA
AGAAGCACTAGGAGGCGCAGTCTGTAC
AGAAGCACTAGGAGGCGCAAATTACAG
AGAAGCACTAGGAGGCGCGGCTACAGA
AGAAGCACTAGGAGGCGCAATGTATCG
AGAAGCACTAGGAGGCGCCAAGTAGAA
AGAAGCACTAGGAGGCGCGATCTCTTA
AGAAGCACTAGGAGGCGCAACAACGCG
AGAAGCACTAGGAGGCGCGGTGAGTTA
AGAAGCACTAGGAGGCGCCAGGGAGGG
AGAAGCACTAGGAGGCGCTCCGTCTTA
AGAAGCACTAGGAGGCGCTGCATAGTA
AGAAGCACTAGGAGGCGCACTTACGAT
AGAAGCACTAGGAGGCGCTGTATGCGA
AGAAGCACTAGGAGGCGCGCTCCTTGA
AGAAGCACTAGGAGGCGCGGCACAACA
AGAAGCACTAGGAGGCGCCTCAAGACA
AGAAGCACTAGGAGGCGCACGCTGTTG
AGAAGCACTAGGAGGCGCATATTGTAA
AGAAGCACTAGGAGGCGCAAGTTTACG
AGAAGCACTAGGAGGCGCCAGCCTGGC
AGAAGCACTAGGAGGCGCCTATTAGCC
AGAAGCACTAGGAGGCGCCAAACGTGG
AGAAGCACTAGGAGGCGCAAAGTCATT
AGAAGCACTAGGAGGCGCGTCTTGGCA
AGAAGCACTAGGAGGCGCGATCAGCGA
AGAAGCACTAGGAGGCGCACATTCGGC
AGAAGCACTAGGAGGCGCAGTAATTAG
AGAAGCACTAGGAGGCGCTGAAGCCAA
AGAAGCACTAGGAGGCGCTCTACGACA
AGAAGCACTAGGAGGCGCCATAACGTT
AGAAGCACTAGGAGGCGCATGGGACTC
AGAAGCACTAGGAGGCGCGATAGAGGA
AGAAGCACTAGGAGGCGCCTACATGCG
AGAAGCACTAGGAGGCGCCAACGATCT
AGAAGCACTAGGAGGCGCGTTAGCCTA
AGAAGCACTAGGAGGCGCAGTTGCATC
AGAAGCACTAGGAGGCGCAAGGGAACT
AGAAGCACTAGGAGGCGCACTACATAT
AGAAGCACTAGGAGGCGCCTAAGCTTC
AGAAGCACTAGGAGGCGCACGAACCAG
AGAAGCACTAGGAGGCGCTACTTCGGA
AGAAGCACTAGGAGGCGCAACATCCAT
AGAAGCACTAGGAGGCGCAGCCTGGTT
AGAAGCACTAGGAGGCGCCAAGTTTCC
AGAAGCACTAGGAGGCGCCAGGCATTT
AGAAGCACTAGGAGGCGCACGTGGGAG
AGAAGCACTAGGAGGCGCTCTCACGGA
AGAAGCACTAGGAGGCGCGCAACATTA
AGAAGCACTAGGAGGCGCATGGTCCGT
AGAAGCACTAGGAGGCGCCTATCATGA
AGAAGCACTAGGAGGCGCCAATACAAG
AGAAGCACTAGGAGGCGCAAAGAGGCC
AGAAGCACTAGGAGGCGCGTAGAAGCA
AGAAGCACTAGGAGGCGCGCTATGGAA
AGAAGCACTAGGAGGCGCACTCCAGGG
AGAAGCACTAGGAGGCGCACAAGTGCA
AGAAGCACTAGGAGGCGCGATGGTCCA
AGAAGCACTAGGAGGCGCTCCTCAATA
AGAAGCACTAGGAGGCGCAATAAACAA
AGAAGCACTAGGAGGCGCCTGTACGGA
AGAAGCACTAGGAGGCGCCTAGATAGA
AGAAGCACTAGGAGGCGCAGCTATGTG
AGAAGCACTAGGAGGCGCAAATGGAGG
AGAAGCACTAGGAGGCGCAGCCGCAAG
AGAAGCACTAGGAGGCGCACAGTAAAC
AGAAGCACTAGGAGGCGCAACGTGTGA
AGAAGCACTAGGAGGCGCACTGAATTC
AGAAGCACTAGGAGGCGCAAGGGTCAG
AGAAGCACTAGGAGGCGCTGTCTATCA
AGAAGCACTAGGAGGCGCTCAGATTCA
AGAAGCACTAGGAGGCGCCACGATCCG
AGAAGCACTAGGAGGCGCAACAGAAAC
AGAAGCACTAGGAGGCGCCATGAATGA
AGAAGCACTAGGAGGCGCCGTACTACG
AGAAGCACTAGGAGGCGCTTCAGCTCA
AGAAGCACTAGGAGGCGCAAGGCCGCA
AGAAGCACTAGGAGGCGCGGTTGGACA
AGAAGCACTAGGAGGCGCCGTCTAGGT
AGAAGCACTAGGAGGCGCAATTCGGCG
AGAAGCACTAGGAGGCGCCAACCTCCA
AGAAGCACTAGGAGGCGCCAATAGGGT
AGAAGCACTAGGAGGCGCACAGGCTCC
AGAAGCACTAGGAGGCGCACAACTAGT
AGAAGCACTAGGAGGCGCAGTTGTTCT
AGAAGCACTAGGAGGCGCAATTACCGG
AGAAGCACTAGGAGGCGCACAAACTTT
AGAAGCACTAGGAGGCGCTCTCGGTTA
AGAAGCACTAGGAGGCGCACTAGACCG
AGAAGCACTAGGAGGCGCACTCATACG
AGAAGCACTAGGAGGCGCATCGAGTCT
AGAAGCACTAGGAGGCGCCATAGGTCA
AGAAGCACTAGGAGGCGCTTAGGCATA
AGAAGCACTGCCTGTTCAAAGCCTTCT
AGAAGCACTGCCTGTTCAATCATTCTG
AGAAGCACTGCCTGTTCACACAAGTAT
AGAAGCACTGCCTGTTCAACACCTTAG
AGAAGCACTGCCTGTTCAGAACGACAA
AGAAGCACTGCCTGTTCAAGTCTGTAC
AGAAGCACTGCCTGTTCAAAATTACAG
AGAAGCACTGCCTGTTCAGGCTACAGA
AGAAGCACTGCCTGTTCAAATGTATCG
AGAAGCACTGCCTGTTCACAAGTAGAA
AGAAGCACTGCCTGTTCAGATCTCTTA
AGAAGCACTGCCTGTTCAAACAACGCG
AGAAGCACTGCCTGTTCAGGTGAGTTA
AGAAGCACTGCCTGTTCACAGGGAGGG
AGAAGCACTGCCTGTTCATCCGTCTTA
AGAAGCACTGCCTGTTCATGCATAGTA
AGAAGCACTGCCTGTTCAACTTACGAT
AGAAGCACTGCCTGTTCATGTATGCGA
AGAAGCACTGCCTGTTCAGCTCCTTGA
AGAAGCACTGCCTGTTCAGGCACAACA
AGAAGCACTGCCTGTTCACTCAAGACA
AGAAGCACTGCCTGTTCAACGCTGTTG
AGAAGCACTGCCTGTTCAATATTGTAA
AGAAGCACTGCCTGTTCAAAGTTTACG
AGAAGCACTGCCTGTTCACAGCCTGGC
AGAAGCACTGCCTGTTCACTATTAGCC
AGAAGCACTGCCTGTTCACAAACGTGG
AGAAGCACTGCCTGTTCAAAAGTCATT
AGAAGCACTGCCTGTTCAGTCTTGGCA
AGAAGCACTGCCTGTTCAGATCAGCGA
AGAAGCACTGCCTGTTCAACATTCGGC
AGAAGCACTGCCTGTTCAAGTAATTAG
AGAAGCACTGCCTGTTCATGAAGCCAA
AGAAGCACTGCCTGTTCATCTACGACA
AGAAGCACTGCCTGTTCACATAACGTT
AGAAGCACTGCCTGTTCAATGGGACTC
AGAAGCACTGCCTGTTCAGATAGAGGA
AGAAGCACTGCCTGTTCACTACATGCG
AGAAGCACTGCCTGTTCACAACGATCT
AGAAGCACTGCCTGTTCAGTTAGCCTA
AGAAGCACTGCCTGTTCAAGTTGCATC
AGAAGCACTGCCTGTTCAAAGGGAACT
AGAAGCACTGCCTGTTCAACTACATAT
AGAAGCACTGCCTGTTCACTAAGCTTC
AGAAGCACTGCCTGTTCAACGAACCAG
AGAAGCACTGCCTGTTCATACTTCGGA
AGAAGCACTGCCTGTTCAAACATCCAT
AGAAGCACTGCCTGTTCAAGCCTGGTT
AGAAGCACTGCCTGTTCACAAGTTTCC
AGAAGCACTGCCTGTTCACAGGCATTT
AGAAGCACTGCCTGTTCAACGTGGGAG
AGAAGCACTGCCTGTTCATCTCACGGA
AGAAGCACTGCCTGTTCAGCAACATTA
AGAAGCACTGCCTGTTCAATGGTCCGT
AGAAGCACTGCCTGTTCACTATCATGA
AGAAGCACTGCCTGTTCACAATACAAG
AGAAGCACTGCCTGTTCAAAAGAGGCC
AGAAGCACTGCCTGTTCAGTAGAAGCA
AGAAGCACTGCCTGTTCAGCTATGGAA
AGAAGCACTGCCTGTTCAACTCCAGGG
AGAAGCACTGCCTGTTCAACAAGTGCA
AGAAGCACTGCCTGTTCAGATGGTCCA
AGAAGCACTGCCTGTTCATCCTCAATA
AGAAGCACTGCCTGTTCAAATAAACAA
AGAAGCACTGCCTGTTCACTGTACGGA
AGAAGCACTGCCTGTTCACTAGATAGA
AGAAGCACTGCCTGTTCAAGCTATGTG
AGAAGCACTGCCTGTTCAAAATGGAGG
AGAAGCACTGCCTGTTCAAGCCGCAAG
AGAAGCACTGCCTGTTCAACAGTAAAC
AGAAGCACTGCCTGTTCAAACGTGTGA
AGAAGCACTGCCTGTTCAACTGAATTC
AGAAGCACTGCCTGTTCAAAGGGTCAG
AGAAGCACTGCCTGTTCATGTCTATCA
AGAAGCACTGCCTGTTCATCAGATTCA
AGAAGCACTGCCTGTTCACACGATCCG
AGAAGCACTGCCTGTTCAAACAGAAAC
AGAAGCACTGCCTGTTCACATGAATGA
AGAAGCACTGCCTGTTCACGTACTACG
AGAAGCACTGCCTGTTCATTCAGCTCA
AGAAGCACTGCCTGTTCAAAGGCCGCA
AGAAGCACTGCCTGTTCAGGTTGGACA
AGAAGCACTGCCTGTTCACGTCTAGGT
AGAAGCACTGCCTGTTCAAATTCGGCG
AGAAGCACTGCCTGTTCACAACCTCCA
AGAAGCACTGCCTGTTCACAATAGGGT
AGAAGCACTGCCTGTTCAACAGGCTCC
AGAAGCACTGCCTGTTCAACAACTAGT
AGAAGCACTGCCTGTTCAAGTTGTTCT
AGAAGCACTGCCTGTTCAAATTACCGG
AGAAGCACTGCCTGTTCAACAAACTTT
AGAAGCACTGCCTGTTCATCTCGGTTA
AGAAGCACTGCCTGTTCAACTAGACCG
AGAAGCACTGCCTGTTCAACTCATACG
AGAAGCACTGCCTGTTCAATCGAGTCT
AGAAGCACTGCCTGTTCACATAGGTCA
AGAAGCACTGCCTGTTCATTAGGCATA
AGAAGCACTGTACATCTAAAGCCTTCT
AGAAGCACTGTACATCTAATCATTCTG
AGAAGCACTGTACATCTACACAAGTAT
AGAAGCACTGTACATCTAACACCTTAG
AGAAGCACTGTACATCTAGAACGACAA
AGAAGCACTGTACATCTAAGTCTGTAC
AGAAGCACTGTACATCTAAAATTACAG
AGAAGCACTGTACATCTAGGCTACAGA
AGAAGCACTGTACATCTAAATGTATCG
AGAAGCACTGTACATCTACAAGTAGAA
AGAAGCACTGTACATCTAGATCTCTTA
AGAAGCACTGTACATCTAAACAACGCG
AGAAGCACTGTACATCTAGGTGAGTTA
AGAAGCACTGTACATCTACAGGGAGGG
AGAAGCACTGTACATCTATCCGTCTTA
AGAAGCACTGTACATCTATGCATAGTA
AGAAGCACTGTACATCTAACTTACGAT
AGAAGCACTGTACATCTATGTATGCGA
AGAAGCACTGTACATCTAGCTCCTTGA
AGAAGCACTGTACATCTAGGCACAACA
AGAAGCACTGTACATCTACTCAAGACA
AGAAGCACTGTACATCTAACGCTGTTG
AGAAGCACTGTACATCTAATATTGTAA
AGAAGCACTGTACATCTAAAGTTTACG
AGAAGCACTGTACATCTACAGCCTGGC
AGAAGCACTGTACATCTACTATTAGCC
AGAAGCACTGTACATCTACAAACGTGG
AGAAGCACTGTACATCTAAAAGTCATT
AGAAGCACTGTACATCTAGTCTTGGCA
AGAAGCACTGTACATCTAGATCAGCGA
AGAAGCACTGTACATCTAACATTCGGC
AGAAGCACTGTACATCTAAGTAATTAG
AGAAGCACTGTACATCTATGAAGCCAA
AGAAGCACTGTACATCTATCTACGACA
AGAAGCACTGTACATCTACATAACGTT
AGAAGCACTGTACATCTAATGGGACTC
AGAAGCACTGTACATCTAGATAGAGGA
AGAAGCACTGTACATCTACTACATGCG
AGAAGCACTGTACATCTACAACGATCT
AGAAGCACTGTACATCTAGTTAGCCTA
AGAAGCACTGTACATCTAAGTTGCATC
AGAAGCACTGTACATCTAAAGGGAACT
AGAAGCACTGTACATCTAACTACATAT
AGAAGCACTGTACATCTACTAAGCTTC
AGAAGCACTGTACATCTAACGAACCAG
AGAAGCACTGTACATCTATACTTCGGA
AGAAGCACTGTACATCTAAACATCCAT
AGAAGCACTGTACATCTAAGCCTGGTT
AGAAGCACTGTACATCTACAAGTTTCC
AGAAGCACTGTACATCTACAGGCATTT
AGAAGCACTGTACATCTAACGTGGGAG
AGAAGCACTGTACATCTATCTCACGGA
AGAAGCACTGTACATCTAGCAACATTA
AGAAGCACTGTACATCTAATGGTCCGT
AGAAGCACTGTACATCTACTATCATGA
AGAAGCACTGTACATCTACAATACAAG
AGAAGCACTGTACATCTAAAAGAGGCC
AGAAGCACTGTACATCTAGTAGAAGCA
AGAAGCACTGTACATCTAGCTATGGAA
AGAAGCACTGTACATCTAACTCCAGGG
AGAAGCACTGTACATCTAACAAGTGCA
AGAAGCACTGTACATCTAGATGGTCCA
AGAAGCACTGTACATCTATCCTCAATA
AGAAGCACTGTACATCTAAATAAACAA
AGAAGCACTGTACATCTACTGTACGGA
AGAAGCACTGTACATCTACTAGATAGA
AGAAGCACTGTACATCTAAGCTATGTG
AGAAGCACTGTACATCTAAAATGGAGG
AGAAGCACTGTACATCTAAGCCGCAAG
AGAAGCACTGTACATCTAACAGTAAAC
AGAAGCACTGTACATCTAAACGTGTGA
AGAAGCACTGTACATCTAACTGAATTC
AGAAGCACTGTACATCTAAAGGGTCAG
AGAAGCACTGTACATCTATGTCTATCA
AGAAGCACTGTACATCTATCAGATTCA
AGAAGCACTGTACATCTACACGATCCG
AGAAGCACTGTACATCTAAACAGAAAC
AGAAGCACTGTACATCTACATGAATGA
AGAAGCACTGTACATCTACGTACTACG
AGAAGCACTGTACATCTATTCAGCTCA
AGAAGCACTGTACATCTAAAGGCCGCA
AGAAGCACTGTACATCTAGGTTGGACA
AGAAGCACTGTACATCTACGTCTAGGT
AGAAGCACTGTACATCTAAATTCGGCG
AGAAGCACTGTACATCTACAACCTCCA
AGAAGCACTGTACATCTACAATAGGGT
AGAAGCACTGTACATCTAACAGGCTCC
AGAAGCACTGTACATCTAACAACTAGT
AGAAGCACTGTACATCTAAGTTGTTCT
AGAAGCACTGTACATCTAAATTACCGG
AGAAGCACTGTACATCTAACAAACTTT
AGAAGCACTGTACATCTATCTCGGTTA
AGAAGCACTGTACATCTAACTAGACCG
AGAAGCACTGTACATCTAACTCATACG
AGAAGCACTGTACATCTAATCGAGTCT
AGAAGCACTGTACATCTACATAGGTCA
AGAAGCACTGTACATCTATTAGGCATA
AGAAGCACTAATCAGTTTAAGCCTTCT
AGAAGCACTAATCAGTTTATCATTCTG
AGAAGCACTAATCAGTTTCACAAGTAT
AGAAGCACTAATCAGTTTACACCTTAG
AGAAGCACTAATCAGTTTGAACGACAA
AGAAGCACTAATCAGTTTAGTCTGTAC
AGAAGCACTAATCAGTTTAAATTACAG
AGAAGCACTAATCAGTTTGGCTACAGA
AGAAGCACTAATCAGTTTAATGTATCG
AGAAGCACTAATCAGTTTCAAGTAGAA
AGAAGCACTAATCAGTTTGATCTCTTA
AGAAGCACTAATCAGTTTAACAACGCG
AGAAGCACTAATCAGTTTGGTGAGTTA
AGAAGCACTAATCAGTTTCAGGGAGGG
AGAAGCACTAATCAGTTTTCCGTCTTA
AGAAGCACTAATCAGTTTTGCATAGTA
AGAAGCACTAATCAGTTTACTTACGAT
AGAAGCACTAATCAGTTTTGTATGCGA
AGAAGCACTAATCAGTTTGCTCCTTGA
AGAAGCACTAATCAGTTTGGCACAACA
AGAAGCACTAATCAGTTTCTCAAGACA
AGAAGCACTAATCAGTTTACGCTGTTG
AGAAGCACTAATCAGTTTATATTGTAA
AGAAGCACTAATCAGTTTAAGTTTACG
AGAAGCACTAATCAGTTTCAGCCTGGC
AGAAGCACTAATCAGTTTCTATTAGCC
AGAAGCACTAATCAGTTTCAAACGTGG
AGAAGCACTAATCAGTTTAAAGTCATT
AGAAGCACTAATCAGTTTGTCTTGGCA
AGAAGCACTAATCAGTTTGATCAGCGA
AGAAGCACTAATCAGTTTACATTCGGC
AGAAGCACTAATCAGTTTAGTAATTAG
AGAAGCACTAATCAGTTTTGAAGCCAA
AGAAGCACTAATCAGTTTTCTACGACA
AGAAGCACTAATCAGTTTCATAACGTT
AGAAGCACTAATCAGTTTATGGGACTC
AGAAGCACTAATCAGTTTGATAGAGGA
AGAAGCACTAATCAGTTTCTACATGCG
AGAAGCACTAATCAGTTTCAACGATCT
AGAAGCACTAATCAGTTTGTTAGCCTA
AGAAGCACTAATCAGTTTAGTTGCATC
AGAAGCACTAATCAGTTTAAGGGAACT
AGAAGCACTAATCAGTTTACTACATAT
AGAAGCACTAATCAGTTTCTAAGCTTC
AGAAGCACTAATCAGTTTACGAACCAG
AGAAGCACTAATCAGTTTTACTTCGGA
AGAAGCACTAATCAGTTTAACATCCAT
AGAAGCACTAATCAGTTTAGCCTGGTT
AGAAGCACTAATCAGTTTCAAGTTTCC
AGAAGCACTAATCAGTTTCAGGCATTT
AGAAGCACTAATCAGTTTACGTGGGAG
AGAAGCACTAATCAGTTTTCTCACGGA
AGAAGCACTAATCAGTTTGCAACATTA
AGAAGCACTAATCAGTTTATGGTCCGT
AGAAGCACTAATCAGTTTCTATCATGA
AGAAGCACTAATCAGTTTCAATACAAG
AGAAGCACTAATCAGTTTAAAGAGGCC
AGAAGCACTAATCAGTTTGTAGAAGCA
AGAAGCACTAATCAGTTTGCTATGGAA
AGAAGCACTAATCAGTTTACTCCAGGG
AGAAGCACTAATCAGTTTACAAGTGCA
AGAAGCACTAATCAGTTTGATGGTCCA
AGAAGCACTAATCAGTTTTCCTCAATA
AGAAGCACTAATCAGTTTAATAAACAA
AGAAGCACTAATCAGTTTCTGTACGGA
AGAAGCACTAATCAGTTTCTAGATAGA
AGAAGCACTAATCAGTTTAGCTATGTG
AGAAGCACTAATCAGTTTAAATGGAGG
AGAAGCACTAATCAGTTTAGCCGCAAG
AGAAGCACTAATCAGTTTACAGTAAAC
AGAAGCACTAATCAGTTTAACGTGTGA
AGAAGCACTAATCAGTTTACTGAATTC
AGAAGCACTAATCAGTTTAAGGGTCAG
AGAAGCACTAATCAGTTTTGTCTATCA
AGAAGCACTAATCAGTTTTCAGATTCA
AGAAGCACTAATCAGTTTCACGATCCG
AGAAGCACTAATCAGTTTAACAGAAAC
AGAAGCACTAATCAGTTTCATGAATGA
AGAAGCACTAATCAGTTTCGTACTACG
AGAAGCACTAATCAGTTTTTCAGCTCA
AGAAGCACTAATCAGTTTAAGGCCGCA
AGAAGCACTAATCAGTTTGGTTGGACA
AGAAGCACTAATCAGTTTCGTCTAGGT
AGAAGCACTAATCAGTTTAATTCGGCG
AGAAGCACTAATCAGTTTCAACCTCCA
AGAAGCACTAATCAGTTTCAATAGGGT
AGAAGCACTAATCAGTTTACAGGCTCC
AGAAGCACTAATCAGTTTACAACTAGT
AGAAGCACTAATCAGTTTAGTTGTTCT
AGAAGCACTAATCAGTTTAATTACCGG
AGAAGCACTAATCAGTTTACAAACTTT
AGAAGCACTAATCAGTTTTCTCGGTTA
AGAAGCACTAATCAGTTTACTAGACCG
AGAAGCACTAATCAGTTTACTCATACG
AGAAGCACTAATCAGTTTATCGAGTCT
AGAAGCACTAATCAGTTTCATAGGTCA
AGAAGCACTAATCAGTTTTTAGGCATA
AGAAGCACTACGATGAATAAGCCTTCT
AGAAGCACTACGATGAATATCATTCTG
AGAAGCACTACGATGAATCACAAGTAT
AGAAGCACTACGATGAATACACCTTAG
AGAAGCACTACGATGAATGAACGACAA
AGAAGCACTACGATGAATAGTCTGTAC
AGAAGCACTACGATGAATAAATTACAG
AGAAGCACTACGATGAATGGCTACAGA
AGAAGCACTACGATGAATAATGTATCG
AGAAGCACTACGATGAATCAAGTAGAA
AGAAGCACTACGATGAATGATCTCTTA
AGAAGCACTACGATGAATAACAACGCG
AGAAGCACTACGATGAATGGTGAGTTA
AGAAGCACTACGATGAATCAGGGAGGG
AGAAGCACTACGATGAATTCCGTCTTA
AGAAGCACTACGATGAATTGCATAGTA
AGAAGCACTACGATGAATACTTACGAT
AGAAGCACTACGATGAATTGTATGCGA
AGAAGCACTACGATGAATGCTCCTTGA
AGAAGCACTACGATGAATGGCACAACA
AGAAGCACTACGATGAATCTCAAGACA
AGAAGCACTACGATGAATACGCTGTTG
AGAAGCACTACGATGAATATATTGTAA
AGAAGCACTACGATGAATAAGTTTACG
AGAAGCACTACGATGAATCAGCCTGGC
AGAAGCACTACGATGAATCTATTAGCC
AGAAGCACTACGATGAATCAAACGTGG
AGAAGCACTACGATGAATAAAGTCATT
AGAAGCACTACGATGAATGTCTTGGCA
AGAAGCACTACGATGAATGATCAGCGA
AGAAGCACTACGATGAATACATTCGGC
AGAAGCACTACGATGAATAGTAATTAG
AGAAGCACTACGATGAATTGAAGCCAA
AGAAGCACTACGATGAATTCTACGACA
AGAAGCACTACGATGAATCATAACGTT
AGAAGCACTACGATGAATATGGGACTC
AGAAGCACTACGATGAATGATAGAGGA
AGAAGCACTACGATGAATCTACATGCG
AGAAGCACTACGATGAATCAACGATCT
AGAAGCACTACGATGAATGTTAGCCTA
AGAAGCACTACGATGAATAGTTGCATC
AGAAGCACTACGATGAATAAGGGAACT
AGAAGCACTACGATGAATACTACATAT
AGAAGCACTACGATGAATCTAAGCTTC
AGAAGCACTACGATGAATACGAACCAG
AGAAGCACTACGATGAATTACTTCGGA
AGAAGCACTACGATGAATAACATCCAT
AGAAGCACTACGATGAATAGCCTGGTT
AGAAGCACTACGATGAATCAAGTTTCC
AGAAGCACTACGATGAATCAGGCATTT
AGAAGCACTACGATGAATACGTGGGAG
AGAAGCACTACGATGAATTCTCACGGA
AGAAGCACTACGATGAATGCAACATTA
AGAAGCACTACGATGAATATGGTCCGT
AGAAGCACTACGATGAATCTATCATGA
AGAAGCACTACGATGAATCAATACAAG
AGAAGCACTACGATGAATAAAGAGGCC
AGAAGCACTACGATGAATGTAGAAGCA
AGAAGCACTACGATGAATGCTATGGAA
AGAAGCACTACGATGAATACTCCAGGG
AGAAGCACTACGATGAATACAAGTGCA
AGAAGCACTACGATGAATGATGGTCCA
AGAAGCACTACGATGAATTCCTCAATA
AGAAGCACTACGATGAATAATAAACAA
AGAAGCACTACGATGAATCTGTACGGA
AGAAGCACTACGATGAATCTAGATAGA
AGAAGCACTACGATGAATAGCTATGTG
AGAAGCACTACGATGAATAAATGGAGG
AGAAGCACTACGATGAATAGCCGCAAG
AGAAGCACTACGATGAATACAGTAAAC
AGAAGCACTACGATGAATAACGTGTGA
AGAAGCACTACGATGAATACTGAATTC
AGAAGCACTACGATGAATAAGGGTCAG
AGAAGCACTACGATGAATTGTCTATCA
AGAAGCACTACGATGAATTCAGATTCA
AGAAGCACTACGATGAATCACGATCCG
AGAAGCACTACGATGAATAACAGAAAC
AGAAGCACTACGATGAATCATGAATGA
AGAAGCACTACGATGAATCGTACTACG
AGAAGCACTACGATGAATTTCAGCTCA
AGAAGCACTACGATGAATAAGGCCGCA
AGAAGCACTACGATGAATGGTTGGACA
AGAAGCACTACGATGAATCGTCTAGGT
AGAAGCACTACGATGAATAATTCGGCG
AGAAGCACTACGATGAATCAACCTCCA
AGAAGCACTACGATGAATCAATAGGGT
AGAAGCACTACGATGAATACAGGCTCC
AGAAGCACTACGATGAATACAACTAGT
AGAAGCACTACGATGAATAGTTGTTCT
AGAAGCACTACGATGAATAATTACCGG
AGAAGCACTACGATGAATACAAACTTT
AGAAGCACTACGATGAATTCTCGGTTA
AGAAGCACTACGATGAATACTAGACCG
AGAAGCACTACGATGAATACTCATACG
AGAAGCACTACGATGAATATCGAGTCT
AGAAGCACTACGATGAATCATAGGTCA
AGAAGCACTACGATGAATTTAGGCATA
AGAAGCACTTGACAGACAAAGCCTTCT
AGAAGCACTTGACAGACAATCATTCTG
AGAAGCACTTGACAGACACACAAGTAT
AGAAGCACTTGACAGACAACACCTTAG
AGAAGCACTTGACAGACAGAACGACAA
AGAAGCACTTGACAGACAAGTCTGTAC
AGAAGCACTTGACAGACAAAATTACAG
AGAAGCACTTGACAGACAGGCTACAGA
AGAAGCACTTGACAGACAAATGTATCG
AGAAGCACTTGACAGACACAAGTAGAA
AGAAGCACTTGACAGACAGATCTCTTA
AGAAGCACTTGACAGACAAACAACGCG
AGAAGCACTTGACAGACAGGTGAGTTA
AGAAGCACTTGACAGACACAGGGAGGG
AGAAGCACTTGACAGACATCCGTCTTA
AGAAGCACTTGACAGACATGCATAGTA
AGAAGCACTTGACAGACAACTTACGAT
AGAAGCACTTGACAGACATGTATGCGA
AGAAGCACTTGACAGACAGCTCCTTGA
AGAAGCACTTGACAGACAGGCACAACA
AGAAGCACTTGACAGACACTCAAGACA
AGAAGCACTTGACAGACAACGCTGTTG
AGAAGCACTTGACAGACAATATTGTAA
AGAAGCACTTGACAGACAAAGTTTACG
AGAAGCACTTGACAGACACAGCCTGGC
AGAAGCACTTGACAGACACTATTAGCC
AGAAGCACTTGACAGACACAAACGTGG
AGAAGCACTTGACAGACAAAAGTCATT
AGAAGCACTTGACAGACAGTCTTGGCA
AGAAGCACTTGACAGACAGATCAGCGA
AGAAGCACTTGACAGACAACATTCGGC
AGAAGCACTTGACAGACAAGTAATTAG
AGAAGCACTTGACAGACATGAAGCCAA
AGAAGCACTTGACAGACATCTACGACA
AGAAGCACTTGACAGACACATAACGTT
AGAAGCACTTGACAGACAATGGGACTC
AGAAGCACTTGACAGACAGATAGAGGA
AGAAGCACTTGACAGACACTACATGCG
AGAAGCACTTGACAGACACAACGATCT
AGAAGCACTTGACAGACAGTTAGCCTA
AGAAGCACTTGACAGACAAGTTGCATC
AGAAGCACTTGACAGACAAAGGGAACT
AGAAGCACTTGACAGACAACTACATAT
AGAAGCACTTGACAGACACTAAGCTTC
AGAAGCACTTGACAGACAACGAACCAG
AGAAGCACTTGACAGACATACTTCGGA
AGAAGCACTTGACAGACAAACATCCAT
AGAAGCACTTGACAGACAAGCCTGGTT
AGAAGCACTTGACAGACACAAGTTTCC
AGAAGCACTTGACAGACACAGGCATTT
AGAAGCACTTGACAGACAACGTGGGAG
AGAAGCACTTGACAGACATCTCACGGA
AGAAGCACTTGACAGACAGCAACATTA
AGAAGCACTTGACAGACAATGGTCCGT
AGAAGCACTTGACAGACACTATCATGA
AGAAGCACTTGACAGACACAATACAAG
AGAAGCACTTGACAGACAAAAGAGGCC
AGAAGCACTTGACAGACAGTAGAAGCA
AGAAGCACTTGACAGACAGCTATGGAA
AGAAGCACTTGACAGACAACTCCAGGG
AGAAGCACTTGACAGACAACAAGTGCA
AGAAGCACTTGACAGACAGATGGTCCA
AGAAGCACTTGACAGACATCCTCAATA
AGAAGCACTTGACAGACAAATAAACAA
AGAAGCACTTGACAGACACTGTACGGA
AGAAGCACTTGACAGACACTAGATAGA
AGAAGCACTTGACAGACAAGCTATGTG
AGAAGCACTTGACAGACAAAATGGAGG
AGAAGCACTTGACAGACAAGCCGCAAG
AGAAGCACTTGACAGACAACAGTAAAC
AGAAGCACTTGACAGACAAACGTGTGA
AGAAGCACTTGACAGACAACTGAATTC
AGAAGCACTTGACAGACAAAGGGTCAG
AGAAGCACTTGACAGACATGTCTATCA
AGAAGCACTTGACAGACATCAGATTCA
AGAAGCACTTGACAGACACACGATCCG
AGAAGCACTTGACAGACAAACAGAAAC
AGAAGCACTTGACAGACACATGAATGA
AGAAGCACTTGACAGACACGTACTACG
AGAAGCACTTGACAGACATTCAGCTCA
AGAAGCACTTGACAGACAAAGGCCGCA
AGAAGCACTTGACAGACAGGTTGGACA
AGAAGCACTTGACAGACACGTCTAGGT
AGAAGCACTTGACAGACAAATTCGGCG
AGAAGCACTTGACAGACACAACCTCCA
AGAAGCACTTGACAGACACAATAGGGT
AGAAGCACTTGACAGACAACAGGCTCC
AGAAGCACTTGACAGACAACAACTAGT
AGAAGCACTTGACAGACAAGTTGTTCT
AGAAGCACTTGACAGACAAATTACCGG
AGAAGCACTTGACAGACAACAAACTTT
AGAAGCACTTGACAGACATCTCGGTTA
AGAAGCACTTGACAGACAACTAGACCG
AGAAGCACTTGACAGACAACTCATACG
AGAAGCACTTGACAGACAATCGAGTCT
AGAAGCACTTGACAGACACATAGGTCA
AGAAGCACTTGACAGACATTAGGCATA
AGAAGCACTATTAGGCATAAGCCTTCT
AGAAGCACTATTAGGCATATCATTCTG
AGAAGCACTATTAGGCATCACAAGTAT
AGAAGCACTATTAGGCATACACCTTAG
AGAAGCACTATTAGGCATGAACGACAA
AGAAGCACTATTAGGCATAGTCTGTAC
AGAAGCACTATTAGGCATAAATTACAG
AGAAGCACTATTAGGCATGGCTACAGA
AGAAGCACTATTAGGCATAATGTATCG
AGAAGCACTATTAGGCATCAAGTAGAA
AGAAGCACTATTAGGCATGATCTCTTA
AGAAGCACTATTAGGCATAACAACGCG
AGAAGCACTATTAGGCATGGTGAGTTA
AGAAGCACTATTAGGCATCAGGGAGGG
AGAAGCACTATTAGGCATTCCGTCTTA
AGAAGCACTATTAGGCATTGCATAGTA
AGAAGCACTATTAGGCATACTTACGAT
AGAAGCACTATTAGGCATTGTATGCGA
AGAAGCACTATTAGGCATGCTCCTTGA
AGAAGCACTATTAGGCATGGCACAACA
AGAAGCACTATTAGGCATCTCAAGACA
AGAAGCACTATTAGGCATACGCTGTTG
AGAAGCACTATTAGGCATATATTGTAA
AGAAGCACTATTAGGCATAAGTTTACG
AGAAGCACTATTAGGCATCAGCCTGGC
AGAAGCACTATTAGGCATCTATTAGCC
AGAAGCACTATTAGGCATCAAACGTGG
AGAAGCACTATTAGGCATAAAGTCATT
AGAAGCACTATTAGGCATGTCTTGGCA
AGAAGCACTATTAGGCATGATCAGCGA
AGAAGCACTATTAGGCATACATTCGGC
AGAAGCACTATTAGGCATAGTAATTAG
AGAAGCACTATTAGGCATTGAAGCCAA
AGAAGCACTATTAGGCATTCTACGACA
AGAAGCACTATTAGGCATCATAACGTT
AGAAGCACTATTAGGCATATGGGACTC
AGAAGCACTATTAGGCATGATAGAGGA
AGAAGCACTATTAGGCATCTACATGCG
AGAAGCACTATTAGGCATCAACGATCT
AGAAGCACTATTAGGCATGTTAGCCTA
AGAAGCACTATTAGGCATAGTTGCATC
AGAAGCACTATTAGGCATAAGGGAACT
AGAAGCACTATTAGGCATACTACATAT
AGAAGCACTATTAGGCATCTAAGCTTC
AGAAGCACTATTAGGCATACGAACCAG
AGAAGCACTATTAGGCATTACTTCGGA
AGAAGCACTATTAGGCATAACATCCAT
AGAAGCACTATTAGGCATAGCCTGGTT
AGAAGCACTATTAGGCATCAAGTTTCC
AGAAGCACTATTAGGCATCAGGCATTT
AGAAGCACTATTAGGCATACGTGGGAG
AGAAGCACTATTAGGCATTCTCACGGA
AGAAGCACTATTAGGCATGCAACATTA
AGAAGCACTATTAGGCATATGGTCCGT
AGAAGCACTATTAGGCATCTATCATGA
AGAAGCACTATTAGGCATCAATACAAG
AGAAGCACTATTAGGCATAAAGAGGCC
AGAAGCACTATTAGGCATGTAGAAGCA
AGAAGCACTATTAGGCATGCTATGGAA
AGAAGCACTATTAGGCATACTCCAGGG
AGAAGCACTATTAGGCATACAAGTGCA
AGAAGCACTATTAGGCATGATGGTCCA
AGAAGCACTATTAGGCATTCCTCAATA
AGAAGCACTATTAGGCATAATAAACAA
AGAAGCACTATTAGGCATCTGTACGGA
AGAAGCACTATTAGGCATCTAGATAGA
AGAAGCACTATTAGGCATAGCTATGTG
AGAAGCACTATTAGGCATAAATGGAGG
AGAAGCACTATTAGGCATAGCCGCAAG
AGAAGCACTATTAGGCATACAGTAAAC
AGAAGCACTATTAGGCATAACGTGTGA
AGAAGCACTATTAGGCATACTGAATTC
AGAAGCACTATTAGGCATAAGGGTCAG
AGAAGCACTATTAGGCATTGTCTATCA
AGAAGCACTATTAGGCATTCAGATTCA
AGAAGCACTATTAGGCATCACGATCCG
AGAAGCACTATTAGGCATAACAGAAAC
AGAAGCACTATTAGGCATCATGAATGA
AGAAGCACTATTAGGCATCGTACTACG
AGAAGCACTATTAGGCATTTCAGCTCA
AGAAGCACTATTAGGCATAAGGCCGCA
AGAAGCACTATTAGGCATGGTTGGACA
AGAAGCACTATTAGGCATCGTCTAGGT
AGAAGCACTATTAGGCATAATTCGGCG
AGAAGCACTATTAGGCATCAACCTCCA
AGAAGCACTATTAGGCATCAATAGGGT
AGAAGCACTATTAGGCATACAGGCTCC
AGAAGCACTATTAGGCATACAACTAGT
AGAAGCACTATTAGGCATAGTTGTTCT
AGAAGCACTATTAGGCATAATTACCGG
AGAAGCACTATTAGGCATACAAACTTT
AGAAGCACTATTAGGCATTCTCGGTTA
AGAAGCACTATTAGGCATACTAGACCG
AGAAGCACTATTAGGCATACTCATACG
AGAAGCACTATTAGGCATATCGAGTCT
AGAAGCACTATTAGGCATCATAGGTCA
AGAAGCACTATTAGGCATTTAGGCATA
AGAAGCACTGGAGTCTAAAAGCCTTCT
AGAAGCACTGGAGTCTAAATCATTCTG
AGAAGCACTGGAGTCTAACACAAGTAT
AGAAGCACTGGAGTCTAAACACCTTAG
AGAAGCACTGGAGTCTAAGAACGACAA
AGAAGCACTGGAGTCTAAAGTCTGTAC
AGAAGCACTGGAGTCTAAAAATTACAG
AGAAGCACTGGAGTCTAAGGCTACAGA
AGAAGCACTGGAGTCTAAAATGTATCG
AGAAGCACTGGAGTCTAACAAGTAGAA
AGAAGCACTGGAGTCTAAGATCTCTTA
AGAAGCACTGGAGTCTAAAACAACGCG
AGAAGCACTGGAGTCTAAGGTGAGTTA
AGAAGCACTGGAGTCTAACAGGGAGGG
AGAAGCACTGGAGTCTAATCCGTCTTA
AGAAGCACTGGAGTCTAATGCATAGTA
AGAAGCACTGGAGTCTAAACTTACGAT
AGAAGCACTGGAGTCTAATGTATGCGA
AGAAGCACTGGAGTCTAAGCTCCTTGA
AGAAGCACTGGAGTCTAAGGCACAACA
AGAAGCACTGGAGTCTAACTCAAGACA
AGAAGCACTGGAGTCTAAACGCTGTTG
AGAAGCACTGGAGTCTAAATATTGTAA
AGAAGCACTGGAGTCTAAAAGTTTACG
AGAAGCACTGGAGTCTAACAGCCTGGC
AGAAGCACTGGAGTCTAACTATTAGCC
AGAAGCACTGGAGTCTAACAAACGTGG
AGAAGCACTGGAGTCTAAAAAGTCATT
AGAAGCACTGGAGTCTAAGTCTTGGCA
AGAAGCACTGGAGTCTAAGATCAGCGA
AGAAGCACTGGAGTCTAAACATTCGGC
AGAAGCACTGGAGTCTAAAGTAATTAG
AGAAGCACTGGAGTCTAATGAAGCCAA
AGAAGCACTGGAGTCTAATCTACGACA
AGAAGCACTGGAGTCTAACATAACGTT
AGAAGCACTGGAGTCTAAATGGGACTC
AGAAGCACTGGAGTCTAAGATAGAGGA
AGAAGCACTGGAGTCTAACTACATGCG
AGAAGCACTGGAGTCTAACAACGATCT
AGAAGCACTGGAGTCTAAGTTAGCCTA
AGAAGCACTGGAGTCTAAAGTTGCATC
AGAAGCACTGGAGTCTAAAAGGGAACT
AGAAGCACTGGAGTCTAAACTACATAT
AGAAGCACTGGAGTCTAACTAAGCTTC
AGAAGCACTGGAGTCTAAACGAACCAG
AGAAGCACTGGAGTCTAATACTTCGGA
AGAAGCACTGGAGTCTAAAACATCCAT
AGAAGCACTGGAGTCTAAAGCCTGGTT
AGAAGCACTGGAGTCTAACAAGTTTCC
AGAAGCACTGGAGTCTAACAGGCATTT
AGAAGCACTGGAGTCTAAACGTGGGAG
AGAAGCACTGGAGTCTAATCTCACGGA
AGAAGCACTGGAGTCTAAGCAACATTA
AGAAGCACTGGAGTCTAAATGGTCCGT
AGAAGCACTGGAGTCTAACTATCATGA
AGAAGCACTGGAGTCTAACAATACAAG
AGAAGCACTGGAGTCTAAAAAGAGGCC
AGAAGCACTGGAGTCTAAGTAGAAGCA
AGAAGCACTGGAGTCTAAGCTATGGAA
AGAAGCACTGGAGTCTAAACTCCAGGG
AGAAGCACTGGAGTCTAAACAAGTGCA
AGAAGCACTGGAGTCTAAGATGGTCCA
AGAAGCACTGGAGTCTAATCCTCAATA
AGAAGCACTGGAGTCTAAAATAAACAA
AGAAGCACTGGAGTCTAACTGTACGGA
AGAAGCACTGGAGTCTAACTAGATAGA
AGAAGCACTGGAGTCTAAAGCTATGTG
AGAAGCACTGGAGTCTAAAAATGGAGG
AGAAGCACTGGAGTCTAAAGCCGCAAG
AGAAGCACTGGAGTCTAAACAGTAAAC
AGAAGCACTGGAGTCTAAAACGTGTGA
AGAAGCACTGGAGTCTAAACTGAATTC
AGAAGCACTGGAGTCTAAAAGGGTCAG
AGAAGCACTGGAGTCTAATGTCTATCA
AGAAGCACTGGAGTCTAATCAGATTCA
AGAAGCACTGGAGTCTAACACGATCCG
AGAAGCACTGGAGTCTAAAACAGAAAC
AGAAGCACTGGAGTCTAACATGAATGA
AGAAGCACTGGAGTCTAACGTACTACG
AGAAGCACTGGAGTCTAATTCAGCTCA
AGAAGCACTGGAGTCTAAAAGGCCGCA
AGAAGCACTGGAGTCTAAGGTTGGACA
AGAAGCACTGGAGTCTAACGTCTAGGT
AGAAGCACTGGAGTCTAAAATTCGGCG
AGAAGCACTGGAGTCTAACAACCTCCA
AGAAGCACTGGAGTCTAACAATAGGGT
AGAAGCACTGGAGTCTAAACAGGCTCC
AGAAGCACTGGAGTCTAAACAACTAGT
AGAAGCACTGGAGTCTAAAGTTGTTCT
AGAAGCACTGGAGTCTAAAATTACCGG
AGAAGCACTGGAGTCTAAACAAACTTT
AGAAGCACTGGAGTCTAATCTCGGTTA
AGAAGCACTGGAGTCTAAACTAGACCG
AGAAGCACTGGAGTCTAAACTCATACG
AGAAGCACTGGAGTCTAAATCGAGTCT
AGAAGCACTGGAGTCTAACATAGGTCA
AGAAGCACTGGAGTCTAATTAGGCATA
AGAAGCACTTAGAACACAAAGCCTTCT
AGAAGCACTTAGAACACAATCATTCTG
AGAAGCACTTAGAACACACACAAGTAT
AGAAGCACTTAGAACACAACACCTTAG
AGAAGCACTTAGAACACAGAACGACAA
AGAAGCACTTAGAACACAAGTCTGTAC
AGAAGCACTTAGAACACAAAATTACAG
AGAAGCACTTAGAACACAGGCTACAGA
AGAAGCACTTAGAACACAAATGTATCG
AGAAGCACTTAGAACACACAAGTAGAA
AGAAGCACTTAGAACACAGATCTCTTA
AGAAGCACTTAGAACACAAACAACGCG
AGAAGCACTTAGAACACAGGTGAGTTA
AGAAGCACTTAGAACACACAGGGAGGG
AGAAGCACTTAGAACACATCCGTCTTA
AGAAGCACTTAGAACACATGCATAGTA
AGAAGCACTTAGAACACAACTTACGAT
AGAAGCACTTAGAACACATGTATGCGA
AGAAGCACTTAGAACACAGCTCCTTGA
AGAAGCACTTAGAACACAGGCACAACA
AGAAGCACTTAGAACACACTCAAGACA
AGAAGCACTTAGAACACAACGCTGTTG
AGAAGCACTTAGAACACAATATTGTAA
AGAAGCACTTAGAACACAAAGTTTACG
AGAAGCACTTAGAACACACAGCCTGGC
AGAAGCACTTAGAACACACTATTAGCC
AGAAGCACTTAGAACACACAAACGTGG
AGAAGCACTTAGAACACAAAAGTCATT
AGAAGCACTTAGAACACAGTCTTGGCA
AGAAGCACTTAGAACACAGATCAGCGA
AGAAGCACTTAGAACACAACATTCGGC
AGAAGCACTTAGAACACAAGTAATTAG
AGAAGCACTTAGAACACATGAAGCCAA
AGAAGCACTTAGAACACATCTACGACA
AGAAGCACTTAGAACACACATAACGTT
AGAAGCACTTAGAACACAATGGGACTC
AGAAGCACTTAGAACACAGATAGAGGA
AGAAGCACTTAGAACACACTACATGCG
AGAAGCACTTAGAACACACAACGATCT
AGAAGCACTTAGAACACAGTTAGCCTA
AGAAGCACTTAGAACACAAGTTGCATC
AGAAGCACTTAGAACACAAAGGGAACT
AGAAGCACTTAGAACACAACTACATAT
AGAAGCACTTAGAACACACTAAGCTTC
AGAAGCACTTAGAACACAACGAACCAG
AGAAGCACTTAGAACACATACTTCGGA
AGAAGCACTTAGAACACAAACATCCAT
AGAAGCACTTAGAACACAAGCCTGGTT
AGAAGCACTTAGAACACACAAGTTTCC
AGAAGCACTTAGAACACACAGGCATTT
AGAAGCACTTAGAACACAACGTGGGAG
AGAAGCACTTAGAACACATCTCACGGA
AGAAGCACTTAGAACACAGCAACATTA
AGAAGCACTTAGAACACAATGGTCCGT
AGAAGCACTTAGAACACACTATCATGA
AGAAGCACTTAGAACACACAATACAAG
AGAAGCACTTAGAACACAAAAGAGGCC
AGAAGCACTTAGAACACAGTAGAAGCA
AGAAGCACTTAGAACACAGCTATGGAA
AGAAGCACTTAGAACACAACTCCAGGG
AGAAGCACTTAGAACACAACAAGTGCA
AGAAGCACTTAGAACACAGATGGTCCA
AGAAGCACTTAGAACACATCCTCAATA
AGAAGCACTTAGAACACAAATAAACAA
AGAAGCACTTAGAACACACTGTACGGA
AGAAGCACTTAGAACACACTAGATAGA
AGAAGCACTTAGAACACAAGCTATGTG
AGAAGCACTTAGAACACAAAATGGAGG
AGAAGCACTTAGAACACAAGCCGCAAG
AGAAGCACTTAGAACACAACAGTAAAC
AGAAGCACTTAGAACACAAACGTGTGA
AGAAGCACTTAGAACACAACTGAATTC
AGAAGCACTTAGAACACAAAGGGTCAG
AGAAGCACTTAGAACACATGTCTATCA
AGAAGCACTTAGAACACATCAGATTCA
AGAAGCACTTAGAACACACACGATCCG
AGAAGCACTTAGAACACAAACAGAAAC
AGAAGCACTTAGAACACACATGAATGA
AGAAGCACTTAGAACACACGTACTACG
AGAAGCACTTAGAACACATTCAGCTCA
AGAAGCACTTAGAACACAAAGGCCGCA
AGAAGCACTTAGAACACAGGTTGGACA
AGAAGCACTTAGAACACACGTCTAGGT
AGAAGCACTTAGAACACAAATTCGGCG
AGAAGCACTTAGAACACACAACCTCCA
AGAAGCACTTAGAACACACAATAGGGT
AGAAGCACTTAGAACACAACAGGCTCC
AGAAGCACTTAGAACACAACAACTAGT
AGAAGCACTTAGAACACAAGTTGTTCT
AGAAGCACTTAGAACACAAATTACCGG
AGAAGCACTTAGAACACAACAAACTTT
AGAAGCACTTAGAACACATCTCGGTTA
AGAAGCACTTAGAACACAACTAGACCG
AGAAGCACTTAGAACACAACTCATACG
AGAAGCACTTAGAACACAATCGAGTCT
AGAAGCACTTAGAACACACATAGGTCA
AGAAGCACTTAGAACACATTAGGCATA
AGAAGCACTAAATAAATAAAGCCTTCT
AGAAGCACTAAATAAATAATCATTCTG
AGAAGCACTAAATAAATACACAAGTAT
AGAAGCACTAAATAAATAACACCTTAG
AGAAGCACTAAATAAATAGAACGACAA
AGAAGCACTAAATAAATAAGTCTGTAC
AGAAGCACTAAATAAATAAAATTACAG
AGAAGCACTAAATAAATAGGCTACAGA
AGAAGCACTAAATAAATAAATGTATCG
AGAAGCACTAAATAAATACAAGTAGAA
AGAAGCACTAAATAAATAGATCTCTTA
AGAAGCACTAAATAAATAAACAACGCG
AGAAGCACTAAATAAATAGGTGAGTTA
AGAAGCACTAAATAAATACAGGGAGGG
AGAAGCACTAAATAAATATCCGTCTTA
AGAAGCACTAAATAAATATGCATAGTA
AGAAGCACTAAATAAATAACTTACGAT
AGAAGCACTAAATAAATATGTATGCGA
AGAAGCACTAAATAAATAGCTCCTTGA
AGAAGCACTAAATAAATAGGCACAACA
AGAAGCACTAAATAAATACTCAAGACA
AGAAGCACTAAATAAATAACGCTGTTG
AGAAGCACTAAATAAATAATATTGTAA
AGAAGCACTAAATAAATAAAGTTTACG
AGAAGCACTAAATAAATACAGCCTGGC
AGAAGCACTAAATAAATACTATTAGCC
AGAAGCACTAAATAAATACAAACGTGG
AGAAGCACTAAATAAATAAAAGTCATT
AGAAGCACTAAATAAATAGTCTTGGCA
AGAAGCACTAAATAAATAGATCAGCGA
AGAAGCACTAAATAAATAACATTCGGC
AGAAGCACTAAATAAATAAGTAATTAG
AGAAGCACTAAATAAATATGAAGCCAA
AGAAGCACTAAATAAATATCTACGACA
AGAAGCACTAAATAAATACATAACGTT
AGAAGCACTAAATAAATAATGGGACTC
AGAAGCACTAAATAAATAGATAGAGGA
AGAAGCACTAAATAAATACTACATGCG
AGAAGCACTAAATAAATACAACGATCT
AGAAGCACTAAATAAATAGTTAGCCTA
AGAAGCACTAAATAAATAAGTTGCATC
AGAAGCACTAAATAAATAAAGGGAACT
AGAAGCACTAAATAAATAACTACATAT
AGAAGCACTAAATAAATACTAAGCTTC
AGAAGCACTAAATAAATAACGAACCAG
AGAAGCACTAAATAAATATACTTCGGA
AGAAGCACTAAATAAATAAACATCCAT
AGAAGCACTAAATAAATAAGCCTGGTT
AGAAGCACTAAATAAATACAAGTTTCC
AGAAGCACTAAATAAATACAGGCATTT
AGAAGCACTAAATAAATAACGTGGGAG
AGAAGCACTAAATAAATATCTCACGGA
AGAAGCACTAAATAAATAGCAACATTA
AGAAGCACTAAATAAATAATGGTCCGT
AGAAGCACTAAATAAATACTATCATGA
AGAAGCACTAAATAAATACAATACAAG
AGAAGCACTAAATAAATAAAAGAGGCC
AGAAGCACTAAATAAATAGTAGAAGCA
AGAAGCACTAAATAAATAGCTATGGAA
AGAAGCACTAAATAAATAACTCCAGGG
AGAAGCACTAAATAAATAACAAGTGCA
AGAAGCACTAAATAAATAGATGGTCCA
AGAAGCACTAAATAAATATCCTCAATA
AGAAGCACTAAATAAATAAATAAACAA
AGAAGCACTAAATAAATACTGTACGGA
AGAAGCACTAAATAAATACTAGATAGA
AGAAGCACTAAATAAATAAGCTATGTG
AGAAGCACTAAATAAATAAAATGGAGG
AGAAGCACTAAATAAATAAGCCGCAAG
AGAAGCACTAAATAAATAACAGTAAAC
AGAAGCACTAAATAAATAAACGTGTGA
AGAAGCACTAAATAAATAACTGAATTC
AGAAGCACTAAATAAATAAAGGGTCAG
AGAAGCACTAAATAAATATGTCTATCA
AGAAGCACTAAATAAATATCAGATTCA
AGAAGCACTAAATAAATACACGATCCG
AGAAGCACTAAATAAATAAACAGAAAC
AGAAGCACTAAATAAATACATGAATGA
AGAAGCACTAAATAAATACGTACTACG
AGAAGCACTAAATAAATATTCAGCTCA
AGAAGCACTAAATAAATAAAGGCCGCA
AGAAGCACTAAATAAATAGGTTGGACA
AGAAGCACTAAATAAATACGTCTAGGT
AGAAGCACTAAATAAATAAATTCGGCG
AGAAGCACTAAATAAATACAACCTCCA
AGAAGCACTAAATAAATACAATAGGGT
AGAAGCACTAAATAAATAACAGGCTCC
AGAAGCACTAAATAAATAACAACTAGT
AGAAGCACTAAATAAATAAGTTGTTCT
AGAAGCACTAAATAAATAAATTACCGG
AGAAGCACTAAATAAATAACAAACTTT
AGAAGCACTAAATAAATATCTCGGTTA
AGAAGCACTAAATAAATAACTAGACCG
AGAAGCACTAAATAAATAACTCATACG
AGAAGCACTAAATAAATAATCGAGTCT
AGAAGCACTAAATAAATACATAGGTCA
AGAAGCACTAAATAAATATTAGGCATA
AGAAGCACTCCGACAAGAAAGCCTTCT
AGAAGCACTCCGACAAGAATCATTCTG
AGAAGCACTCCGACAAGACACAAGTAT
AGAAGCACTCCGACAAGAACACCTTAG
AGAAGCACTCCGACAAGAGAACGACAA
AGAAGCACTCCGACAAGAAGTCTGTAC
AGAAGCACTCCGACAAGAAAATTACAG
AGAAGCACTCCGACAAGAGGCTACAGA
AGAAGCACTCCGACAAGAAATGTATCG
AGAAGCACTCCGACAAGACAAGTAGAA
AGAAGCACTCCGACAAGAGATCTCTTA
AGAAGCACTCCGACAAGAAACAACGCG
AGAAGCACTCCGACAAGAGGTGAGTTA
AGAAGCACTCCGACAAGACAGGGAGGG
AGAAGCACTCCGACAAGATCCGTCTTA
AGAAGCACTCCGACAAGATGCATAGTA
AGAAGCACTCCGACAAGAACTTACGAT
AGAAGCACTCCGACAAGATGTATGCGA
AGAAGCACTCCGACAAGAGCTCCTTGA
AGAAGCACTCCGACAAGAGGCACAACA
AGAAGCACTCCGACAAGACTCAAGACA
AGAAGCACTCCGACAAGAACGCTGTTG
AGAAGCACTCCGACAAGAATATTGTAA
AGAAGCACTCCGACAAGAAAGTTTACG
AGAAGCACTCCGACAAGACAGCCTGGC
AGAAGCACTCCGACAAGACTATTAGCC
AGAAGCACTCCGACAAGACAAACGTGG
AGAAGCACTCCGACAAGAAAAGTCATT
AGAAGCACTCCGACAAGAGTCTTGGCA
AGAAGCACTCCGACAAGAGATCAGCGA
AGAAGCACTCCGACAAGAACATTCGGC
AGAAGCACTCCGACAAGAAGTAATTAG
AGAAGCACTCCGACAAGATGAAGCCAA
AGAAGCACTCCGACAAGATCTACGACA
AGAAGCACTCCGACAAGACATAACGTT
AGAAGCACTCCGACAAGAATGGGACTC
AGAAGCACTCCGACAAGAGATAGAGGA
AGAAGCACTCCGACAAGACTACATGCG
AGAAGCACTCCGACAAGACAACGATCT
AGAAGCACTCCGACAAGAGTTAGCCTA
AGAAGCACTCCGACAAGAAGTTGCATC
AGAAGCACTCCGACAAGAAAGGGAACT
AGAAGCACTCCGACAAGAACTACATAT
AGAAGCACTCCGACAAGACTAAGCTTC
AGAAGCACTCCGACAAGAACGAACCAG
AGAAGCACTCCGACAAGATACTTCGGA
AGAAGCACTCCGACAAGAAACATCCAT
AGAAGCACTCCGACAAGAAGCCTGGTT
AGAAGCACTCCGACAAGACAAGTTTCC
AGAAGCACTCCGACAAGACAGGCATTT
AGAAGCACTCCGACAAGAACGTGGGAG
AGAAGCACTCCGACAAGATCTCACGGA
AGAAGCACTCCGACAAGAGCAACATTA
AGAAGCACTCCGACAAGAATGGTCCGT
AGAAGCACTCCGACAAGACTATCATGA
AGAAGCACTCCGACAAGACAATACAAG
AGAAGCACTCCGACAAGAAAAGAGGCC
AGAAGCACTCCGACAAGAGTAGAAGCA
AGAAGCACTCCGACAAGAGCTATGGAA
AGAAGCACTCCGACAAGAACTCCAGGG
AGAAGCACTCCGACAAGAACAAGTGCA
AGAAGCACTCCGACAAGAGATGGTCCA
AGAAGCACTCCGACAAGATCCTCAATA
AGAAGCACTCCGACAAGAAATAAACAA
AGAAGCACTCCGACAAGACTGTACGGA
AGAAGCACTCCGACAAGACTAGATAGA
AGAAGCACTCCGACAAGAAGCTATGTG
AGAAGCACTCCGACAAGAAAATGGAGG
AGAAGCACTCCGACAAGAAGCCGCAAG
AGAAGCACTCCGACAAGAACAGTAAAC
AGAAGCACTCCGACAAGAAACGTGTGA
AGAAGCACTCCGACAAGAACTGAATTC
AGAAGCACTCCGACAAGAAAGGGTCAG
AGAAGCACTCCGACAAGATGTCTATCA
AGAAGCACTCCGACAAGATCAGATTCA
AGAAGCACTCCGACAAGACACGATCCG
AGAAGCACTCCGACAAGAAACAGAAAC
AGAAGCACTCCGACAAGACATGAATGA
AGAAGCACTCCGACAAGACGTACTACG
AGAAGCACTCCGACAAGATTCAGCTCA
AGAAGCACTCCGACAAGAAAGGCCGCA
AGAAGCACTCCGACAAGAGGTTGGACA
AGAAGCACTCCGACAAGACGTCTAGGT
AGAAGCACTCCGACAAGAAATTCGGCG
AGAAGCACTCCGACAAGACAACCTCCA
AGAAGCACTCCGACAAGACAATAGGGT
AGAAGCACTCCGACAAGAACAGGCTCC
AGAAGCACTCCGACAAGAACAACTAGT
AGAAGCACTCCGACAAGAAGTTGTTCT
AGAAGCACTCCGACAAGAAATTACCGG
AGAAGCACTCCGACAAGAACAAACTTT
AGAAGCACTCCGACAAGATCTCGGTTA
AGAAGCACTCCGACAAGAACTAGACCG
AGAAGCACTCCGACAAGAACTCATACG
AGAAGCACTCCGACAAGAATCGAGTCT
AGAAGCACTCCGACAAGACATAGGTCA
AGAAGCACTCCGACAAGATTAGGCATA
AGAAGCACTCACCTACCCAAGCCTTCT
AGAAGCACTCACCTACCCATCATTCTG
AGAAGCACTCACCTACCCCACAAGTAT
AGAAGCACTCACCTACCCACACCTTAG
AGAAGCACTCACCTACCCGAACGACAA
AGAAGCACTCACCTACCCAGTCTGTAC
AGAAGCACTCACCTACCCAAATTACAG
AGAAGCACTCACCTACCCGGCTACAGA
AGAAGCACTCACCTACCCAATGTATCG
AGAAGCACTCACCTACCCCAAGTAGAA
AGAAGCACTCACCTACCCGATCTCTTA
AGAAGCACTCACCTACCCAACAACGCG
AGAAGCACTCACCTACCCGGTGAGTTA
AGAAGCACTCACCTACCCCAGGGAGGG
AGAAGCACTCACCTACCCTCCGTCTTA
AGAAGCACTCACCTACCCTGCATAGTA
AGAAGCACTCACCTACCCACTTACGAT
AGAAGCACTCACCTACCCTGTATGCGA
AGAAGCACTCACCTACCCGCTCCTTGA
AGAAGCACTCACCTACCCGGCACAACA
AGAAGCACTCACCTACCCCTCAAGACA
AGAAGCACTCACCTACCCACGCTGTTG
AGAAGCACTCACCTACCCATATTGTAA
AGAAGCACTCACCTACCCAAGTTTACG
AGAAGCACTCACCTACCCCAGCCTGGC
AGAAGCACTCACCTACCCCTATTAGCC
AGAAGCACTCACCTACCCCAAACGTGG
AGAAGCACTCACCTACCCAAAGTCATT
AGAAGCACTCACCTACCCGTCTTGGCA
AGAAGCACTCACCTACCCGATCAGCGA
AGAAGCACTCACCTACCCACATTCGGC
AGAAGCACTCACCTACCCAGTAATTAG
AGAAGCACTCACCTACCCTGAAGCCAA
AGAAGCACTCACCTACCCTCTACGACA
AGAAGCACTCACCTACCCCATAACGTT
AGAAGCACTCACCTACCCATGGGACTC
AGAAGCACTCACCTACCCGATAGAGGA
AGAAGCACTCACCTACCCCTACATGCG
AGAAGCACTCACCTACCCCAACGATCT
AGAAGCACTCACCTACCCGTTAGCCTA
AGAAGCACTCACCTACCCAGTTGCATC
AGAAGCACTCACCTACCCAAGGGAACT
AGAAGCACTCACCTACCCACTACATAT
AGAAGCACTCACCTACCCCTAAGCTTC
AGAAGCACTCACCTACCCACGAACCAG
AGAAGCACTCACCTACCCTACTTCGGA
AGAAGCACTCACCTACCCAACATCCAT
AGAAGCACTCACCTACCCAGCCTGGTT
AGAAGCACTCACCTACCCCAAGTTTCC
AGAAGCACTCACCTACCCCAGGCATTT
AGAAGCACTCACCTACCCACGTGGGAG
AGAAGCACTCACCTACCCTCTCACGGA
AGAAGCACTCACCTACCCGCAACATTA
AGAAGCACTCACCTACCCATGGTCCGT
AGAAGCACTCACCTACCCCTATCATGA
AGAAGCACTCACCTACCCCAATACAAG
AGAAGCACTCACCTACCCAAAGAGGCC
AGAAGCACTCACCTACCCGTAGAAGCA
AGAAGCACTCACCTACCCGCTATGGAA
AGAAGCACTCACCTACCCACTCCAGGG
AGAAGCACTCACCTACCCACAAGTGCA
AGAAGCACTCACCTACCCGATGGTCCA
AGAAGCACTCACCTACCCTCCTCAATA
AGAAGCACTCACCTACCCAATAAACAA
AGAAGCACTCACCTACCCCTGTACGGA
AGAAGCACTCACCTACCCCTAGATAGA
AGAAGCACTCACCTACCCAGCTATGTG
AGAAGCACTCACCTACCCAAATGGAGG
AGAAGCACTCACCTACCCAGCCGCAAG
AGAAGCACTCACCTACCCACAGTAAAC
AGAAGCACTCACCTACCCAACGTGTGA
AGAAGCACTCACCTACCCACTGAATTC
AGAAGCACTCACCTACCCAAGGGTCAG
AGAAGCACTCACCTACCCTGTCTATCA
AGAAGCACTCACCTACCCTCAGATTCA
AGAAGCACTCACCTACCCCACGATCCG
AGAAGCACTCACCTACCCAACAGAAAC
AGAAGCACTCACCTACCCCATGAATGA
AGAAGCACTCACCTACCCCGTACTACG
AGAAGCACTCACCTACCCTTCAGCTCA
AGAAGCACTCACCTACCCAAGGCCGCA
AGAAGCACTCACCTACCCGGTTGGACA
AGAAGCACTCACCTACCCCGTCTAGGT
AGAAGCACTCACCTACCCAATTCGGCG
AGAAGCACTCACCTACCCCAACCTCCA
AGAAGCACTCACCTACCCCAATAGGGT
AGAAGCACTCACCTACCCACAGGCTCC
AGAAGCACTCACCTACCCACAACTAGT
AGAAGCACTCACCTACCCAGTTGTTCT
AGAAGCACTCACCTACCCAATTACCGG
AGAAGCACTCACCTACCCACAAACTTT
AGAAGCACTCACCTACCCTCTCGGTTA
AGAAGCACTCACCTACCCACTAGACCG
AGAAGCACTCACCTACCCACTCATACG
AGAAGCACTCACCTACCCATCGAGTCT
AGAAGCACTCACCTACCCCATAGGTCA
AGAAGCACTCACCTACCCTTAGGCATA
AGAAGCACTAAGAGTAGAAAGCCTTCT
AGAAGCACTAAGAGTAGAATCATTCTG
AGAAGCACTAAGAGTAGACACAAGTAT
AGAAGCACTAAGAGTAGAACACCTTAG
AGAAGCACTAAGAGTAGAGAACGACAA
AGAAGCACTAAGAGTAGAAGTCTGTAC
AGAAGCACTAAGAGTAGAAAATTACAG
AGAAGCACTAAGAGTAGAGGCTACAGA
AGAAGCACTAAGAGTAGAAATGTATCG
AGAAGCACTAAGAGTAGACAAGTAGAA
AGAAGCACTAAGAGTAGAGATCTCTTA
AGAAGCACTAAGAGTAGAAACAACGCG
AGAAGCACTAAGAGTAGAGGTGAGTTA
AGAAGCACTAAGAGTAGACAGGGAGGG
AGAAGCACTAAGAGTAGATCCGTCTTA
AGAAGCACTAAGAGTAGATGCATAGTA
AGAAGCACTAAGAGTAGAACTTACGAT
AGAAGCACTAAGAGTAGATGTATGCGA
AGAAGCACTAAGAGTAGAGCTCCTTGA
AGAAGCACTAAGAGTAGAGGCACAACA
AGAAGCACTAAGAGTAGACTCAAGACA
AGAAGCACTAAGAGTAGAACGCTGTTG
AGAAGCACTAAGAGTAGAATATTGTAA
AGAAGCACTAAGAGTAGAAAGTTTACG
AGAAGCACTAAGAGTAGACAGCCTGGC
AGAAGCACTAAGAGTAGACTATTAGCC
AGAAGCACTAAGAGTAGACAAACGTGG
AGAAGCACTAAGAGTAGAAAAGTCATT
AGAAGCACTAAGAGTAGAGTCTTGGCA
AGAAGCACTAAGAGTAGAGATCAGCGA
AGAAGCACTAAGAGTAGAACATTCGGC
AGAAGCACTAAGAGTAGAAGTAATTAG
AGAAGCACTAAGAGTAGATGAAGCCAA
AGAAGCACTAAGAGTAGATCTACGACA
AGAAGCACTAAGAGTAGACATAACGTT
AGAAGCACTAAGAGTAGAATGGGACTC
AGAAGCACTAAGAGTAGAGATAGAGGA
AGAAGCACTAAGAGTAGACTACATGCG
AGAAGCACTAAGAGTAGACAACGATCT
AGAAGCACTAAGAGTAGAGTTAGCCTA
AGAAGCACTAAGAGTAGAAGTTGCATC
AGAAGCACTAAGAGTAGAAAGGGAACT
AGAAGCACTAAGAGTAGAACTACATAT
AGAAGCACTAAGAGTAGACTAAGCTTC
AGAAGCACTAAGAGTAGAACGAACCAG
AGAAGCACTAAGAGTAGATACTTCGGA
AGAAGCACTAAGAGTAGAAACATCCAT
AGAAGCACTAAGAGTAGAAGCCTGGTT
AGAAGCACTAAGAGTAGACAAGTTTCC
AGAAGCACTAAGAGTAGACAGGCATTT
AGAAGCACTAAGAGTAGAACGTGGGAG
AGAAGCACTAAGAGTAGATCTCACGGA
AGAAGCACTAAGAGTAGAGCAACATTA
AGAAGCACTAAGAGTAGAATGGTCCGT
AGAAGCACTAAGAGTAGACTATCATGA
AGAAGCACTAAGAGTAGACAATACAAG
AGAAGCACTAAGAGTAGAAAAGAGGCC
AGAAGCACTAAGAGTAGAGTAGAAGCA
AGAAGCACTAAGAGTAGAGCTATGGAA
AGAAGCACTAAGAGTAGAACTCCAGGG
AGAAGCACTAAGAGTAGAACAAGTGCA
AGAAGCACTAAGAGTAGAGATGGTCCA
AGAAGCACTAAGAGTAGATCCTCAATA
AGAAGCACTAAGAGTAGAAATAAACAA
AGAAGCACTAAGAGTAGACTGTACGGA
AGAAGCACTAAGAGTAGACTAGATAGA
AGAAGCACTAAGAGTAGAAGCTATGTG
AGAAGCACTAAGAGTAGAAAATGGAGG
AGAAGCACTAAGAGTAGAAGCCGCAAG
AGAAGCACTAAGAGTAGAACAGTAAAC
AGAAGCACTAAGAGTAGAAACGTGTGA
AGAAGCACTAAGAGTAGAACTGAATTC
AGAAGCACTAAGAGTAGAAAGGGTCAG
AGAAGCACTAAGAGTAGATGTCTATCA
AGAAGCACTAAGAGTAGATCAGATTCA
AGAAGCACTAAGAGTAGACACGATCCG
AGAAGCACTAAGAGTAGAAACAGAAAC
AGAAGCACTAAGAGTAGACATGAATGA
AGAAGCACTAAGAGTAGACGTACTACG
AGAAGCACTAAGAGTAGATTCAGCTCA
AGAAGCACTAAGAGTAGAAAGGCCGCA
AGAAGCACTAAGAGTAGAGGTTGGACA
AGAAGCACTAAGAGTAGACGTCTAGGT
AGAAGCACTAAGAGTAGAAATTCGGCG
AGAAGCACTAAGAGTAGACAACCTCCA
AGAAGCACTAAGAGTAGACAATAGGGT
AGAAGCACTAAGAGTAGAACAGGCTCC
AGAAGCACTAAGAGTAGAACAACTAGT
AGAAGCACTAAGAGTAGAAGTTGTTCT
AGAAGCACTAAGAGTAGAAATTACCGG
AGAAGCACTAAGAGTAGAACAAACTTT
AGAAGCACTAAGAGTAGATCTCGGTTA
AGAAGCACTAAGAGTAGAACTAGACCG
AGAAGCACTAAGAGTAGAACTCATACG
AGAAGCACTAAGAGTAGAATCGAGTCT
AGAAGCACTAAGAGTAGACATAGGTCA
AGAAGCACTAAGAGTAGATTAGGCATA
AGAAGCACTTCATTGAGAAAGCCTTCT
AGAAGCACTTCATTGAGAATCATTCTG
AGAAGCACTTCATTGAGACACAAGTAT
AGAAGCACTTCATTGAGAACACCTTAG
AGAAGCACTTCATTGAGAGAACGACAA
AGAAGCACTTCATTGAGAAGTCTGTAC
AGAAGCACTTCATTGAGAAAATTACAG
AGAAGCACTTCATTGAGAGGCTACAGA
AGAAGCACTTCATTGAGAAATGTATCG
AGAAGCACTTCATTGAGACAAGTAGAA
AGAAGCACTTCATTGAGAGATCTCTTA
AGAAGCACTTCATTGAGAAACAACGCG
AGAAGCACTTCATTGAGAGGTGAGTTA
AGAAGCACTTCATTGAGACAGGGAGGG
AGAAGCACTTCATTGAGATCCGTCTTA
AGAAGCACTTCATTGAGATGCATAGTA
AGAAGCACTTCATTGAGAACTTACGAT
AGAAGCACTTCATTGAGATGTATGCGA
AGAAGCACTTCATTGAGAGCTCCTTGA
AGAAGCACTTCATTGAGAGGCACAACA
AGAAGCACTTCATTGAGACTCAAGACA
AGAAGCACTTCATTGAGAACGCTGTTG
AGAAGCACTTCATTGAGAATATTGTAA
AGAAGCACTTCATTGAGAAAGTTTACG
AGAAGCACTTCATTGAGACAGCCTGGC
AGAAGCACTTCATTGAGACTATTAGCC
AGAAGCACTTCATTGAGACAAACGTGG
AGAAGCACTTCATTGAGAAAAGTCATT
AGAAGCACTTCATTGAGAGTCTTGGCA
AGAAGCACTTCATTGAGAGATCAGCGA
AGAAGCACTTCATTGAGAACATTCGGC
AGAAGCACTTCATTGAGAAGTAATTAG
AGAAGCACTTCATTGAGATGAAGCCAA
AGAAGCACTTCATTGAGATCTACGACA
AGAAGCACTTCATTGAGACATAACGTT
AGAAGCACTTCATTGAGAATGGGACTC
AGAAGCACTTCATTGAGAGATAGAGGA
AGAAGCACTTCATTGAGACTACATGCG
AGAAGCACTTCATTGAGACAACGATCT
AGAAGCACTTCATTGAGAGTTAGCCTA
AGAAGCACTTCATTGAGAAGTTGCATC
AGAAGCACTTCATTGAGAAAGGGAACT
AGAAGCACTTCATTGAGAACTACATAT
AGAAGCACTTCATTGAGACTAAGCTTC
AGAAGCACTTCATTGAGAACGAACCAG
AGAAGCACTTCATTGAGATACTTCGGA
AGAAGCACTTCATTGAGAAACATCCAT
AGAAGCACTTCATTGAGAAGCCTGGTT
AGAAGCACTTCATTGAGACAAGTTTCC
AGAAGCACTTCATTGAGACAGGCATTT
AGAAGCACTTCATTGAGAACGTGGGAG
AGAAGCACTTCATTGAGATCTCACGGA
AGAAGCACTTCATTGAGAGCAACATTA
AGAAGCACTTCATTGAGAATGGTCCGT
AGAAGCACTTCATTGAGACTATCATGA
AGAAGCACTTCATTGAGACAATACAAG
AGAAGCACTTCATTGAGAAAAGAGGCC
AGAAGCACTTCATTGAGAGTAGAAGCA
AGAAGCACTTCATTGAGAGCTATGGAA
AGAAGCACTTCATTGAGAACTCCAGGG
AGAAGCACTTCATTGAGAACAAGTGCA
AGAAGCACTTCATTGAGAGATGGTCCA
AGAAGCACTTCATTGAGATCCTCAATA
AGAAGCACTTCATTGAGAAATAAACAA
AGAAGCACTTCATTGAGACTGTACGGA
AGAAGCACTTCATTGAGACTAGATAGA
AGAAGCACTTCATTGAGAAGCTATGTG
AGAAGCACTTCATTGAGAAAATGGAGG
AGAAGCACTTCATTGAGAAGCCGCAAG
AGAAGCACTTCATTGAGAACAGTAAAC
AGAAGCACTTCATTGAGAAACGTGTGA
AGAAGCACTTCATTGAGAACTGAATTC
AGAAGCACTTCATTGAGAAAGGGTCAG
AGAAGCACTTCATTGAGATGTCTATCA
AGAAGCACTTCATTGAGATCAGATTCA
AGAAGCACTTCATTGAGACACGATCCG
AGAAGCACTTCATTGAGAAACAGAAAC
AGAAGCACTTCATTGAGACATGAATGA
AGAAGCACTTCATTGAGACGTACTACG
AGAAGCACTTCATTGAGATTCAGCTCA
AGAAGCACTTCATTGAGAAAGGCCGCA
AGAAGCACTTCATTGAGAGGTTGGACA
AGAAGCACTTCATTGAGACGTCTAGGT
AGAAGCACTTCATTGAGAAATTCGGCG
AGAAGCACTTCATTGAGACAACCTCCA
AGAAGCACTTCATTGAGACAATAGGGT
AGAAGCACTTCATTGAGAACAGGCTCC
AGAAGCACTTCATTGAGAACAACTAGT
AGAAGCACTTCATTGAGAAGTTGTTCT
AGAAGCACTTCATTGAGAAATTACCGG
AGAAGCACTTCATTGAGAACAAACTTT
AGAAGCACTTCATTGAGATCTCGGTTA
AGAAGCACTTCATTGAGAACTAGACCG
AGAAGCACTTCATTGAGAACTCATACG
AGAAGCACTTCATTGAGAATCGAGTCT
AGAAGCACTTCATTGAGACATAGGTCA
AGAAGCACTTCATTGAGATTAGGCATA
AGAAGCACTGACCTTAGAAAGCCTTCT
AGAAGCACTGACCTTAGAATCATTCTG
AGAAGCACTGACCTTAGACACAAGTAT
AGAAGCACTGACCTTAGAACACCTTAG
AGAAGCACTGACCTTAGAGAACGACAA
AGAAGCACTGACCTTAGAAGTCTGTAC
AGAAGCACTGACCTTAGAAAATTACAG
AGAAGCACTGACCTTAGAGGCTACAGA
AGAAGCACTGACCTTAGAAATGTATCG
AGAAGCACTGACCTTAGACAAGTAGAA
AGAAGCACTGACCTTAGAGATCTCTTA
AGAAGCACTGACCTTAGAAACAACGCG
AGAAGCACTGACCTTAGAGGTGAGTTA
AGAAGCACTGACCTTAGACAGGGAGGG
AGAAGCACTGACCTTAGATCCGTCTTA
AGAAGCACTGACCTTAGATGCATAGTA
AGAAGCACTGACCTTAGAACTTACGAT
AGAAGCACTGACCTTAGATGTATGCGA
AGAAGCACTGACCTTAGAGCTCCTTGA
AGAAGCACTGACCTTAGAGGCACAACA
AGAAGCACTGACCTTAGACTCAAGACA
AGAAGCACTGACCTTAGAACGCTGTTG
AGAAGCACTGACCTTAGAATATTGTAA
AGAAGCACTGACCTTAGAAAGTTTACG
AGAAGCACTGACCTTAGACAGCCTGGC
AGAAGCACTGACCTTAGACTATTAGCC
AGAAGCACTGACCTTAGACAAACGTGG
AGAAGCACTGACCTTAGAAAAGTCATT
AGAAGCACTGACCTTAGAGTCTTGGCA
AGAAGCACTGACCTTAGAGATCAGCGA
AGAAGCACTGACCTTAGAACATTCGGC
AGAAGCACTGACCTTAGAAGTAATTAG
AGAAGCACTGACCTTAGATGAAGCCAA
AGAAGCACTGACCTTAGATCTACGACA
AGAAGCACTGACCTTAGACATAACGTT
AGAAGCACTGACCTTAGAATGGGACTC
AGAAGCACTGACCTTAGAGATAGAGGA
AGAAGCACTGACCTTAGACTACATGCG
AGAAGCACTGACCTTAGACAACGATCT
AGAAGCACTGACCTTAGAGTTAGCCTA
AGAAGCACTGACCTTAGAAGTTGCATC
AGAAGCACTGACCTTAGAAAGGGAACT
AGAAGCACTGACCTTAGAACTACATAT
AGAAGCACTGACCTTAGACTAAGCTTC
AGAAGCACTGACCTTAGAACGAACCAG
AGAAGCACTGACCTTAGATACTTCGGA
AGAAGCACTGACCTTAGAAACATCCAT
AGAAGCACTGACCTTAGAAGCCTGGTT
AGAAGCACTGACCTTAGACAAGTTTCC
AGAAGCACTGACCTTAGACAGGCATTT
AGAAGCACTGACCTTAGAACGTGGGAG
AGAAGCACTGACCTTAGATCTCACGGA
AGAAGCACTGACCTTAGAGCAACATTA
AGAAGCACTGACCTTAGAATGGTCCGT
AGAAGCACTGACCTTAGACTATCATGA
AGAAGCACTGACCTTAGACAATACAAG
AGAAGCACTGACCTTAGAAAAGAGGCC
AGAAGCACTGACCTTAGAGTAGAAGCA
AGAAGCACTGACCTTAGAGCTATGGAA
AGAAGCACTGACCTTAGAACTCCAGGG
AGAAGCACTGACCTTAGAACAAGTGCA
AGAAGCACTGACCTTAGAGATGGTCCA
AGAAGCACTGACCTTAGATCCTCAATA
AGAAGCACTGACCTTAGAAATAAACAA
AGAAGCACTGACCTTAGACTGTACGGA
AGAAGCACTGACCTTAGACTAGATAGA
AGAAGCACTGACCTTAGAAGCTATGTG
AGAAGCACTGACCTTAGAAAATGGAGG
AGAAGCACTGACCTTAGAAGCCGCAAG
AGAAGCACTGACCTTAGAACAGTAAAC
AGAAGCACTGACCTTAGAAACGTGTGA
AGAAGCACTGACCTTAGAACTGAATTC
AGAAGCACTGACCTTAGAAAGGGTCAG
AGAAGCACTGACCTTAGATGTCTATCA
AGAAGCACTGACCTTAGATCAGATTCA
AGAAGCACTGACCTTAGACACGATCCG
AGAAGCACTGACCTTAGAAACAGAAAC
AGAAGCACTGACCTTAGACATGAATGA
AGAAGCACTGACCTTAGACGTACTACG
AGAAGCACTGACCTTAGATTCAGCTCA
AGAAGCACTGACCTTAGAAAGGCCGCA
AGAAGCACTGACCTTAGAGGTTGGACA
AGAAGCACTGACCTTAGACGTCTAGGT
AGAAGCACTGACCTTAGAAATTCGGCG
AGAAGCACTGACCTTAGACAACCTCCA
AGAAGCACTGACCTTAGACAATAGGGT
AGAAGCACTGACCTTAGAACAGGCTCC
AGAAGCACTGACCTTAGAACAACTAGT
AGAAGCACTGACCTTAGAAGTTGTTCT
AGAAGCACTGACCTTAGAAATTACCGG
AGAAGCACTGACCTTAGAACAAACTTT
AGAAGCACTGACCTTAGATCTCGGTTA
AGAAGCACTGACCTTAGAACTAGACCG
AGAAGCACTGACCTTAGAACTCATACG
AGAAGCACTGACCTTAGAATCGAGTCT
AGAAGCACTGACCTTAGACATAGGTCA
AGAAGCACTGACCTTAGATTAGGCATA
AGAAGCACTCAAGACCTAAAGCCTTCT
AGAAGCACTCAAGACCTAATCATTCTG
AGAAGCACTCAAGACCTACACAAGTAT
AGAAGCACTCAAGACCTAACACCTTAG
AGAAGCACTCAAGACCTAGAACGACAA
AGAAGCACTCAAGACCTAAGTCTGTAC
AGAAGCACTCAAGACCTAAAATTACAG
AGAAGCACTCAAGACCTAGGCTACAGA
AGAAGCACTCAAGACCTAAATGTATCG
AGAAGCACTCAAGACCTACAAGTAGAA
AGAAGCACTCAAGACCTAGATCTCTTA
AGAAGCACTCAAGACCTAAACAACGCG
AGAAGCACTCAAGACCTAGGTGAGTTA
AGAAGCACTCAAGACCTACAGGGAGGG
AGAAGCACTCAAGACCTATCCGTCTTA
AGAAGCACTCAAGACCTATGCATAGTA
AGAAGCACTCAAGACCTAACTTACGAT
AGAAGCACTCAAGACCTATGTATGCGA
AGAAGCACTCAAGACCTAGCTCCTTGA
AGAAGCACTCAAGACCTAGGCACAACA
AGAAGCACTCAAGACCTACTCAAGACA
AGAAGCACTCAAGACCTAACGCTGTTG
AGAAGCACTCAAGACCTAATATTGTAA
AGAAGCACTCAAGACCTAAAGTTTACG
AGAAGCACTCAAGACCTACAGCCTGGC
AGAAGCACTCAAGACCTACTATTAGCC
AGAAGCACTCAAGACCTACAAACGTGG
AGAAGCACTCAAGACCTAAAAGTCATT
AGAAGCACTCAAGACCTAGTCTTGGCA
AGAAGCACTCAAGACCTAGATCAGCGA
AGAAGCACTCAAGACCTAACATTCGGC
AGAAGCACTCAAGACCTAAGTAATTAG
AGAAGCACTCAAGACCTATGAAGCCAA
AGAAGCACTCAAGACCTATCTACGACA
AGAAGCACTCAAGACCTACATAACGTT
AGAAGCACTCAAGACCTAATGGGACTC
AGAAGCACTCAAGACCTAGATAGAGGA
AGAAGCACTCAAGACCTACTACATGCG
AGAAGCACTCAAGACCTACAACGATCT
AGAAGCACTCAAGACCTAGTTAGCCTA
AGAAGCACTCAAGACCTAAGTTGCATC
AGAAGCACTCAAGACCTAAAGGGAACT
AGAAGCACTCAAGACCTAACTACATAT
AGAAGCACTCAAGACCTACTAAGCTTC
AGAAGCACTCAAGACCTAACGAACCAG
AGAAGCACTCAAGACCTATACTTCGGA
AGAAGCACTCAAGACCTAAACATCCAT
AGAAGCACTCAAGACCTAAGCCTGGTT
AGAAGCACTCAAGACCTACAAGTTTCC
AGAAGCACTCAAGACCTACAGGCATTT
AGAAGCACTCAAGACCTAACGTGGGAG
AGAAGCACTCAAGACCTATCTCACGGA
AGAAGCACTCAAGACCTAGCAACATTA
AGAAGCACTCAAGACCTAATGGTCCGT
AGAAGCACTCAAGACCTACTATCATGA
AGAAGCACTCAAGACCTACAATACAAG
AGAAGCACTCAAGACCTAAAAGAGGCC
AGAAGCACTCAAGACCTAGTAGAAGCA
AGAAGCACTCAAGACCTAGCTATGGAA
AGAAGCACTCAAGACCTAACTCCAGGG
AGAAGCACTCAAGACCTAACAAGTGCA
AGAAGCACTCAAGACCTAGATGGTCCA
AGAAGCACTCAAGACCTATCCTCAATA
AGAAGCACTCAAGACCTAAATAAACAA
AGAAGCACTCAAGACCTACTGTACGGA
AGAAGCACTCAAGACCTACTAGATAGA
AGAAGCACTCAAGACCTAAGCTATGTG
AGAAGCACTCAAGACCTAAAATGGAGG
AGAAGCACTCAAGACCTAAGCCGCAAG
AGAAGCACTCAAGACCTAACAGTAAAC
AGAAGCACTCAAGACCTAAACGTGTGA
AGAAGCACTCAAGACCTAACTGAATTC
AGAAGCACTCAAGACCTAAAGGGTCAG
AGAAGCACTCAAGACCTATGTCTATCA
AGAAGCACTCAAGACCTATCAGATTCA
AGAAGCACTCAAGACCTACACGATCCG
AGAAGCACTCAAGACCTAAACAGAAAC
AGAAGCACTCAAGACCTACATGAATGA
AGAAGCACTCAAGACCTACGTACTACG
AGAAGCACTCAAGACCTATTCAGCTCA
AGAAGCACTCAAGACCTAAAGGCCGCA
AGAAGCACTCAAGACCTAGGTTGGACA
AGAAGCACTCAAGACCTACGTCTAGGT
AGAAGCACTCAAGACCTAAATTCGGCG
AGAAGCACTCAAGACCTACAACCTCCA
AGAAGCACTCAAGACCTACAATAGGGT
AGAAGCACTCAAGACCTAACAGGCTCC
AGAAGCACTCAAGACCTAACAACTAGT
AGAAGCACTCAAGACCTAAGTTGTTCT
AGAAGCACTCAAGACCTAAATTACCGG
AGAAGCACTCAAGACCTAACAAACTTT
AGAAGCACTCAAGACCTATCTCGGTTA
AGAAGCACTCAAGACCTAACTAGACCG
AGAAGCACTCAAGACCTAACTCATACG
AGAAGCACTCAAGACCTAATCGAGTCT
AGAAGCACTCAAGACCTACATAGGTCA
AGAAGCACTCAAGACCTATTAGGCATA
AGAAGCACTGGAATGATAAAGCCTTCT
AGAAGCACTGGAATGATAATCATTCTG
AGAAGCACTGGAATGATACACAAGTAT
AGAAGCACTGGAATGATAACACCTTAG
AGAAGCACTGGAATGATAGAACGACAA
AGAAGCACTGGAATGATAAGTCTGTAC
AGAAGCACTGGAATGATAAAATTACAG
AGAAGCACTGGAATGATAGGCTACAGA
AGAAGCACTGGAATGATAAATGTATCG
AGAAGCACTGGAATGATACAAGTAGAA
AGAAGCACTGGAATGATAGATCTCTTA
AGAAGCACTGGAATGATAAACAACGCG
AGAAGCACTGGAATGATAGGTGAGTTA
AGAAGCACTGGAATGATACAGGGAGGG
AGAAGCACTGGAATGATATCCGTCTTA
AGAAGCACTGGAATGATATGCATAGTA
AGAAGCACTGGAATGATAACTTACGAT
AGAAGCACTGGAATGATATGTATGCGA
AGAAGCACTGGAATGATAGCTCCTTGA
AGAAGCACTGGAATGATAGGCACAACA
AGAAGCACTGGAATGATACTCAAGACA
AGAAGCACTGGAATGATAACGCTGTTG
AGAAGCACTGGAATGATAATATTGTAA
AGAAGCACTGGAATGATAAAGTTTACG
AGAAGCACTGGAATGATACAGCCTGGC
AGAAGCACTGGAATGATACTATTAGCC
AGAAGCACTGGAATGATACAAACGTGG
AGAAGCACTGGAATGATAAAAGTCATT
AGAAGCACTGGAATGATAGTCTTGGCA
AGAAGCACTGGAATGATAGATCAGCGA
AGAAGCACTGGAATGATAACATTCGGC
AGAAGCACTGGAATGATAAGTAATTAG
AGAAGCACTGGAATGATATGAAGCCAA
AGAAGCACTGGAATGATATCTACGACA
AGAAGCACTGGAATGATACATAACGTT
AGAAGCACTGGAATGATAATGGGACTC
AGAAGCACTGGAATGATAGATAGAGGA
AGAAGCACTGGAATGATACTACATGCG
AGAAGCACTGGAATGATACAACGATCT
AGAAGCACTGGAATGATAGTTAGCCTA
AGAAGCACTGGAATGATAAGTTGCATC
AGAAGCACTGGAATGATAAAGGGAACT
AGAAGCACTGGAATGATAACTACATAT
AGAAGCACTGGAATGATACTAAGCTTC
AGAAGCACTGGAATGATAACGAACCAG
AGAAGCACTGGAATGATATACTTCGGA
AGAAGCACTGGAATGATAAACATCCAT
AGAAGCACTGGAATGATAAGCCTGGTT
AGAAGCACTGGAATGATACAAGTTTCC
AGAAGCACTGGAATGATACAGGCATTT
AGAAGCACTGGAATGATAACGTGGGAG
AGAAGCACTGGAATGATATCTCACGGA
AGAAGCACTGGAATGATAGCAACATTA
AGAAGCACTGGAATGATAATGGTCCGT
AGAAGCACTGGAATGATACTATCATGA
AGAAGCACTGGAATGATACAATACAAG
AGAAGCACTGGAATGATAAAAGAGGCC
AGAAGCACTGGAATGATAGTAGAAGCA
AGAAGCACTGGAATGATAGCTATGGAA
AGAAGCACTGGAATGATAACTCCAGGG
AGAAGCACTGGAATGATAACAAGTGCA
AGAAGCACTGGAATGATAGATGGTCCA
AGAAGCACTGGAATGATATCCTCAATA
AGAAGCACTGGAATGATAAATAAACAA
AGAAGCACTGGAATGATACTGTACGGA
AGAAGCACTGGAATGATACTAGATAGA
AGAAGCACTGGAATGATAAGCTATGTG
AGAAGCACTGGAATGATAAAATGGAGG
AGAAGCACTGGAATGATAAGCCGCAAG
AGAAGCACTGGAATGATAACAGTAAAC
AGAAGCACTGGAATGATAAACGTGTGA
AGAAGCACTGGAATGATAACTGAATTC
AGAAGCACTGGAATGATAAAGGGTCAG
AGAAGCACTGGAATGATATGTCTATCA
AGAAGCACTGGAATGATATCAGATTCA
AGAAGCACTGGAATGATACACGATCCG
AGAAGCACTGGAATGATAAACAGAAAC
AGAAGCACTGGAATGATACATGAATGA
AGAAGCACTGGAATGATACGTACTACG
AGAAGCACTGGAATGATATTCAGCTCA
AGAAGCACTGGAATGATAAAGGCCGCA
AGAAGCACTGGAATGATAGGTTGGACA
AGAAGCACTGGAATGATACGTCTAGGT
AGAAGCACTGGAATGATAAATTCGGCG
AGAAGCACTGGAATGATACAACCTCCA
AGAAGCACTGGAATGATACAATAGGGT
AGAAGCACTGGAATGATAACAGGCTCC
AGAAGCACTGGAATGATAACAACTAGT
AGAAGCACTGGAATGATAAGTTGTTCT
AGAAGCACTGGAATGATAAATTACCGG
AGAAGCACTGGAATGATAACAAACTTT
AGAAGCACTGGAATGATATCTCGGTTA
AGAAGCACTGGAATGATAACTAGACCG
AGAAGCACTGGAATGATAACTCATACG
AGAAGCACTGGAATGATAATCGAGTCT
AGAAGCACTGGAATGATACATAGGTCA
AGAAGCACTGGAATGATATTAGGCATA
AGAAGCACTAAACGTACCAAGCCTTCT
AGAAGCACTAAACGTACCATCATTCTG
AGAAGCACTAAACGTACCCACAAGTAT
AGAAGCACTAAACGTACCACACCTTAG
AGAAGCACTAAACGTACCGAACGACAA
AGAAGCACTAAACGTACCAGTCTGTAC
AGAAGCACTAAACGTACCAAATTACAG
AGAAGCACTAAACGTACCGGCTACAGA
AGAAGCACTAAACGTACCAATGTATCG
AGAAGCACTAAACGTACCCAAGTAGAA
AGAAGCACTAAACGTACCGATCTCTTA
AGAAGCACTAAACGTACCAACAACGCG
AGAAGCACTAAACGTACCGGTGAGTTA
AGAAGCACTAAACGTACCCAGGGAGGG
AGAAGCACTAAACGTACCTCCGTCTTA
AGAAGCACTAAACGTACCTGCATAGTA
AGAAGCACTAAACGTACCACTTACGAT
AGAAGCACTAAACGTACCTGTATGCGA
AGAAGCACTAAACGTACCGCTCCTTGA
AGAAGCACTAAACGTACCGGCACAACA
AGAAGCACTAAACGTACCCTCAAGACA
AGAAGCACTAAACGTACCACGCTGTTG
AGAAGCACTAAACGTACCATATTGTAA
AGAAGCACTAAACGTACCAAGTTTACG
AGAAGCACTAAACGTACCCAGCCTGGC
AGAAGCACTAAACGTACCCTATTAGCC
AGAAGCACTAAACGTACCCAAACGTGG
AGAAGCACTAAACGTACCAAAGTCATT
AGAAGCACTAAACGTACCGTCTTGGCA
AGAAGCACTAAACGTACCGATCAGCGA
AGAAGCACTAAACGTACCACATTCGGC
AGAAGCACTAAACGTACCAGTAATTAG
AGAAGCACTAAACGTACCTGAAGCCAA
AGAAGCACTAAACGTACCTCTACGACA
AGAAGCACTAAACGTACCCATAACGTT
AGAAGCACTAAACGTACCATGGGACTC
AGAAGCACTAAACGTACCGATAGAGGA
AGAAGCACTAAACGTACCCTACATGCG
AGAAGCACTAAACGTACCCAACGATCT
AGAAGCACTAAACGTACCGTTAGCCTA
AGAAGCACTAAACGTACCAGTTGCATC
AGAAGCACTAAACGTACCAAGGGAACT
AGAAGCACTAAACGTACCACTACATAT
AGAAGCACTAAACGTACCCTAAGCTTC
AGAAGCACTAAACGTACCACGAACCAG
AGAAGCACTAAACGTACCTACTTCGGA
AGAAGCACTAAACGTACCAACATCCAT
AGAAGCACTAAACGTACCAGCCTGGTT
AGAAGCACTAAACGTACCCAAGTTTCC
AGAAGCACTAAACGTACCCAGGCATTT
AGAAGCACTAAACGTACCACGTGGGAG
AGAAGCACTAAACGTACCTCTCACGGA
AGAAGCACTAAACGTACCGCAACATTA
AGAAGCACTAAACGTACCATGGTCCGT
AGAAGCACTAAACGTACCCTATCATGA
AGAAGCACTAAACGTACCCAATACAAG
AGAAGCACTAAACGTACCAAAGAGGCC
AGAAGCACTAAACGTACCGTAGAAGCA
AGAAGCACTAAACGTACCGCTATGGAA
AGAAGCACTAAACGTACCACTCCAGGG
AGAAGCACTAAACGTACCACAAGTGCA
AGAAGCACTAAACGTACCGATGGTCCA
AGAAGCACTAAACGTACCTCCTCAATA
AGAAGCACTAAACGTACCAATAAACAA
AGAAGCACTAAACGTACCCTGTACGGA
AGAAGCACTAAACGTACCCTAGATAGA
AGAAGCACTAAACGTACCAGCTATGTG
AGAAGCACTAAACGTACCAAATGGAGG
AGAAGCACTAAACGTACCAGCCGCAAG
AGAAGCACTAAACGTACCACAGTAAAC
AGAAGCACTAAACGTACCAACGTGTGA
AGAAGCACTAAACGTACCACTGAATTC
AGAAGCACTAAACGTACCAAGGGTCAG
AGAAGCACTAAACGTACCTGTCTATCA
AGAAGCACTAAACGTACCTCAGATTCA
AGAAGCACTAAACGTACCCACGATCCG
AGAAGCACTAAACGTACCAACAGAAAC
AGAAGCACTAAACGTACCCATGAATGA
AGAAGCACTAAACGTACCCGTACTACG
AGAAGCACTAAACGTACCTTCAGCTCA
AGAAGCACTAAACGTACCAAGGCCGCA
AGAAGCACTAAACGTACCGGTTGGACA
AGAAGCACTAAACGTACCCGTCTAGGT
AGAAGCACTAAACGTACCAATTCGGCG
AGAAGCACTAAACGTACCCAACCTCCA
AGAAGCACTAAACGTACCCAATAGGGT
AGAAGCACTAAACGTACCACAGGCTCC
AGAAGCACTAAACGTACCACAACTAGT
AGAAGCACTAAACGTACCAGTTGTTCT
AGAAGCACTAAACGTACCAATTACCGG
AGAAGCACTAAACGTACCACAAACTTT
AGAAGCACTAAACGTACCTCTCGGTTA
AGAAGCACTAAACGTACCACTAGACCG
AGAAGCACTAAACGTACCACTCATACG
AGAAGCACTAAACGTACCATCGAGTCT
AGAAGCACTAAACGTACCCATAGGTCA
AGAAGCACTAAACGTACCTTAGGCATA
AGAAGCACTACTATCCTCAAGCCTTCT
AGAAGCACTACTATCCTCATCATTCTG
AGAAGCACTACTATCCTCCACAAGTAT
AGAAGCACTACTATCCTCACACCTTAG
AGAAGCACTACTATCCTCGAACGACAA
AGAAGCACTACTATCCTCAGTCTGTAC
AGAAGCACTACTATCCTCAAATTACAG
AGAAGCACTACTATCCTCGGCTACAGA
AGAAGCACTACTATCCTCAATGTATCG
AGAAGCACTACTATCCTCCAAGTAGAA
AGAAGCACTACTATCCTCGATCTCTTA
AGAAGCACTACTATCCTCAACAACGCG
AGAAGCACTACTATCCTCGGTGAGTTA
AGAAGCACTACTATCCTCCAGGGAGGG
AGAAGCACTACTATCCTCTCCGTCTTA
AGAAGCACTACTATCCTCTGCATAGTA
AGAAGCACTACTATCCTCACTTACGAT
AGAAGCACTACTATCCTCTGTATGCGA
AGAAGCACTACTATCCTCGCTCCTTGA
AGAAGCACTACTATCCTCGGCACAACA
AGAAGCACTACTATCCTCCTCAAGACA
AGAAGCACTACTATCCTCACGCTGTTG
AGAAGCACTACTATCCTCATATTGTAA
AGAAGCACTACTATCCTCAAGTTTACG
AGAAGCACTACTATCCTCCAGCCTGGC
AGAAGCACTACTATCCTCCTATTAGCC
AGAAGCACTACTATCCTCCAAACGTGG
AGAAGCACTACTATCCTCAAAGTCATT
AGAAGCACTACTATCCTCGTCTTGGCA
AGAAGCACTACTATCCTCGATCAGCGA
AGAAGCACTACTATCCTCACATTCGGC
AGAAGCACTACTATCCTCAGTAATTAG
AGAAGCACTACTATCCTCTGAAGCCAA
AGAAGCACTACTATCCTCTCTACGACA
AGAAGCACTACTATCCTCCATAACGTT
AGAAGCACTACTATCCTCATGGGACTC
AGAAGCACTACTATCCTCGATAGAGGA
AGAAGCACTACTATCCTCCTACATGCG
AGAAGCACTACTATCCTCCAACGATCT
AGAAGCACTACTATCCTCGTTAGCCTA
AGAAGCACTACTATCCTCAGTTGCATC
AGAAGCACTACTATCCTCAAGGGAACT
AGAAGCACTACTATCCTCACTACATAT
AGAAGCACTACTATCCTCCTAAGCTTC
AGAAGCACTACTATCCTCACGAACCAG
AGAAGCACTACTATCCTCTACTTCGGA
AGAAGCACTACTATCCTCAACATCCAT
AGAAGCACTACTATCCTCAGCCTGGTT
AGAAGCACTACTATCCTCCAAGTTTCC
AGAAGCACTACTATCCTCCAGGCATTT
AGAAGCACTACTATCCTCACGTGGGAG
AGAAGCACTACTATCCTCTCTCACGGA
AGAAGCACTACTATCCTCGCAACATTA
AGAAGCACTACTATCCTCATGGTCCGT
AGAAGCACTACTATCCTCCTATCATGA
AGAAGCACTACTATCCTCCAATACAAG
AGAAGCACTACTATCCTCAAAGAGGCC
AGAAGCACTACTATCCTCGTAGAAGCA
AGAAGCACTACTATCCTCGCTATGGAA
AGAAGCACTACTATCCTCACTCCAGGG
AGAAGCACTACTATCCTCACAAGTGCA
AGAAGCACTACTATCCTCGATGGTCCA
AGAAGCACTACTATCCTCTCCTCAATA
AGAAGCACTACTATCCTCAATAAACAA
AGAAGCACTACTATCCTCCTGTACGGA
AGAAGCACTACTATCCTCCTAGATAGA
AGAAGCACTACTATCCTCAGCTATGTG
AGAAGCACTACTATCCTCAAATGGAGG
AGAAGCACTACTATCCTCAGCCGCAAG
AGAAGCACTACTATCCTCACAGTAAAC
AGAAGCACTACTATCCTCAACGTGTGA
AGAAGCACTACTATCCTCACTGAATTC
AGAAGCACTACTATCCTCAAGGGTCAG
AGAAGCACTACTATCCTCTGTCTATCA
AGAAGCACTACTATCCTCTCAGATTCA
AGAAGCACTACTATCCTCCACGATCCG
AGAAGCACTACTATCCTCAACAGAAAC
AGAAGCACTACTATCCTCCATGAATGA
AGAAGCACTACTATCCTCCGTACTACG
AGAAGCACTACTATCCTCTTCAGCTCA
AGAAGCACTACTATCCTCAAGGCCGCA
AGAAGCACTACTATCCTCGGTTGGACA
AGAAGCACTACTATCCTCCGTCTAGGT
AGAAGCACTACTATCCTCAATTCGGCG
AGAAGCACTACTATCCTCCAACCTCCA
AGAAGCACTACTATCCTCCAATAGGGT
AGAAGCACTACTATCCTCACAGGCTCC
AGAAGCACTACTATCCTCACAACTAGT
AGAAGCACTACTATCCTCAGTTGTTCT
AGAAGCACTACTATCCTCAATTACCGG
AGAAGCACTACTATCCTCACAAACTTT
AGAAGCACTACTATCCTCTCTCGGTTA
AGAAGCACTACTATCCTCACTAGACCG
AGAAGCACTACTATCCTCACTCATACG
AGAAGCACTACTATCCTCATCGAGTCT
AGAAGCACTACTATCCTCCATAGGTCA
AGAAGCACTACTATCCTCTTAGGCATA
AGAAGCACTCCGTATCTAAAGCCTTCT
AGAAGCACTCCGTATCTAATCATTCTG
AGAAGCACTCCGTATCTACACAAGTAT
AGAAGCACTCCGTATCTAACACCTTAG
AGAAGCACTCCGTATCTAGAACGACAA
AGAAGCACTCCGTATCTAAGTCTGTAC
AGAAGCACTCCGTATCTAAAATTACAG
AGAAGCACTCCGTATCTAGGCTACAGA
AGAAGCACTCCGTATCTAAATGTATCG
AGAAGCACTCCGTATCTACAAGTAGAA
AGAAGCACTCCGTATCTAGATCTCTTA
AGAAGCACTCCGTATCTAAACAACGCG
AGAAGCACTCCGTATCTAGGTGAGTTA
AGAAGCACTCCGTATCTACAGGGAGGG
AGAAGCACTCCGTATCTATCCGTCTTA
AGAAGCACTCCGTATCTATGCATAGTA
AGAAGCACTCCGTATCTAACTTACGAT
AGAAGCACTCCGTATCTATGTATGCGA
AGAAGCACTCCGTATCTAGCTCCTTGA
AGAAGCACTCCGTATCTAGGCACAACA
AGAAGCACTCCGTATCTACTCAAGACA
AGAAGCACTCCGTATCTAACGCTGTTG
AGAAGCACTCCGTATCTAATATTGTAA
AGAAGCACTCCGTATCTAAAGTTTACG
AGAAGCACTCCGTATCTACAGCCTGGC
AGAAGCACTCCGTATCTACTATTAGCC
AGAAGCACTCCGTATCTACAAACGTGG
AGAAGCACTCCGTATCTAAAAGTCATT
AGAAGCACTCCGTATCTAGTCTTGGCA
AGAAGCACTCCGTATCTAGATCAGCGA
AGAAGCACTCCGTATCTAACATTCGGC
AGAAGCACTCCGTATCTAAGTAATTAG
AGAAGCACTCCGTATCTATGAAGCCAA
AGAAGCACTCCGTATCTATCTACGACA
AGAAGCACTCCGTATCTACATAACGTT
AGAAGCACTCCGTATCTAATGGGACTC
AGAAGCACTCCGTATCTAGATAGAGGA
AGAAGCACTCCGTATCTACTACATGCG
AGAAGCACTCCGTATCTACAACGATCT
AGAAGCACTCCGTATCTAGTTAGCCTA
AGAAGCACTCCGTATCTAAGTTGCATC
AGAAGCACTCCGTATCTAAAGGGAACT
AGAAGCACTCCGTATCTAACTACATAT
AGAAGCACTCCGTATCTACTAAGCTTC
AGAAGCACTCCGTATCTAACGAACCAG
AGAAGCACTCCGTATCTATACTTCGGA
AGAAGCACTCCGTATCTAAACATCCAT
AGAAGCACTCCGTATCTAAGCCTGGTT
AGAAGCACTCCGTATCTACAAGTTTCC
AGAAGCACTCCGTATCTACAGGCATTT
AGAAGCACTCCGTATCTAACGTGGGAG
AGAAGCACTCCGTATCTATCTCACGGA
AGAAGCACTCCGTATCTAGCAACATTA
AGAAGCACTCCGTATCTAATGGTCCGT
AGAAGCACTCCGTATCTACTATCATGA
AGAAGCACTCCGTATCTACAATACAAG
AGAAGCACTCCGTATCTAAAAGAGGCC
AGAAGCACTCCGTATCTAGTAGAAGCA
AGAAGCACTCCGTATCTAGCTATGGAA
AGAAGCACTCCGTATCTAACTCCAGGG
AGAAGCACTCCGTATCTAACAAGTGCA
AGAAGCACTCCGTATCTAGATGGTCCA
AGAAGCACTCCGTATCTATCCTCAATA
AGAAGCACTCCGTATCTAAATAAACAA
AGAAGCACTCCGTATCTACTGTACGGA
AGAAGCACTCCGTATCTACTAGATAGA
AGAAGCACTCCGTATCTAAGCTATGTG
AGAAGCACTCCGTATCTAAAATGGAGG
AGAAGCACTCCGTATCTAAGCCGCAAG
AGAAGCACTCCGTATCTAACAGTAAAC
AGAAGCACTCCGTATCTAAACGTGTGA
AGAAGCACTCCGTATCTAACTGAATTC
AGAAGCACTCCGTATCTAAAGGGTCAG
AGAAGCACTCCGTATCTATGTCTATCA
AGAAGCACTCCGTATCTATCAGATTCA
AGAAGCACTCCGTATCTACACGATCCG
AGAAGCACTCCGTATCTAAACAGAAAC
AGAAGCACTCCGTATCTACATGAATGA
AGAAGCACTCCGTATCTACGTACTACG
AGAAGCACTCCGTATCTATTCAGCTCA
AGAAGCACTCCGTATCTAAAGGCCGCA
AGAAGCACTCCGTATCTAGGTTGGACA
AGAAGCACTCCGTATCTACGTCTAGGT
AGAAGCACTCCGTATCTAAATTCGGCG
AGAAGCACTCCGTATCTACAACCTCCA
AGAAGCACTCCGTATCTACAATAGGGT
AGAAGCACTCCGTATCTAACAGGCTCC
AGAAGCACTCCGTATCTAACAACTAGT
AGAAGCACTCCGTATCTAAGTTGTTCT
AGAAGCACTCCGTATCTAAATTACCGG
AGAAGCACTCCGTATCTAACAAACTTT
AGAAGCACTCCGTATCTATCTCGGTTA
AGAAGCACTCCGTATCTAACTAGACCG
AGAAGCACTCCGTATCTAACTCATACG
AGAAGCACTCCGTATCTAATCGAGTCT
AGAAGCACTCCGTATCTACATAGGTCA
AGAAGCACTCCGTATCTATTAGGCATA
AGAAGCACTACACATGTCAAGCCTTCT
AGAAGCACTACACATGTCATCATTCTG
AGAAGCACTACACATGTCCACAAGTAT
AGAAGCACTACACATGTCACACCTTAG
AGAAGCACTACACATGTCGAACGACAA
AGAAGCACTACACATGTCAGTCTGTAC
AGAAGCACTACACATGTCAAATTACAG
AGAAGCACTACACATGTCGGCTACAGA
AGAAGCACTACACATGTCAATGTATCG
AGAAGCACTACACATGTCCAAGTAGAA
AGAAGCACTACACATGTCGATCTCTTA
AGAAGCACTACACATGTCAACAACGCG
AGAAGCACTACACATGTCGGTGAGTTA
AGAAGCACTACACATGTCCAGGGAGGG
AGAAGCACTACACATGTCTCCGTCTTA
AGAAGCACTACACATGTCTGCATAGTA
AGAAGCACTACACATGTCACTTACGAT
AGAAGCACTACACATGTCTGTATGCGA
AGAAGCACTACACATGTCGCTCCTTGA
AGAAGCACTACACATGTCGGCACAACA
AGAAGCACTACACATGTCCTCAAGACA
AGAAGCACTACACATGTCACGCTGTTG
AGAAGCACTACACATGTCATATTGTAA
AGAAGCACTACACATGTCAAGTTTACG
AGAAGCACTACACATGTCCAGCCTGGC
AGAAGCACTACACATGTCCTATTAGCC
AGAAGCACTACACATGTCCAAACGTGG
AGAAGCACTACACATGTCAAAGTCATT
AGAAGCACTACACATGTCGTCTTGGCA
AGAAGCACTACACATGTCGATCAGCGA
AGAAGCACTACACATGTCACATTCGGC
AGAAGCACTACACATGTCAGTAATTAG
AGAAGCACTACACATGTCTGAAGCCAA
AGAAGCACTACACATGTCTCTACGACA
AGAAGCACTACACATGTCCATAACGTT
AGAAGCACTACACATGTCATGGGACTC
AGAAGCACTACACATGTCGATAGAGGA
AGAAGCACTACACATGTCCTACATGCG
AGAAGCACTACACATGTCCAACGATCT
AGAAGCACTACACATGTCGTTAGCCTA
AGAAGCACTACACATGTCAGTTGCATC
AGAAGCACTACACATGTCAAGGGAACT
AGAAGCACTACACATGTCACTACATAT
AGAAGCACTACACATGTCCTAAGCTTC
AGAAGCACTACACATGTCACGAACCAG
AGAAGCACTACACATGTCTACTTCGGA
AGAAGCACTACACATGTCAACATCCAT
AGAAGCACTACACATGTCAGCCTGGTT
AGAAGCACTACACATGTCCAAGTTTCC
AGAAGCACTACACATGTCCAGGCATTT
AGAAGCACTACACATGTCACGTGGGAG
AGAAGCACTACACATGTCTCTCACGGA
AGAAGCACTACACATGTCGCAACATTA
AGAAGCACTACACATGTCATGGTCCGT
AGAAGCACTACACATGTCCTATCATGA
AGAAGCACTACACATGTCCAATACAAG
AGAAGCACTACACATGTCAAAGAGGCC
AGAAGCACTACACATGTCGTAGAAGCA
AGAAGCACTACACATGTCGCTATGGAA
AGAAGCACTACACATGTCACTCCAGGG
AGAAGCACTACACATGTCACAAGTGCA
AGAAGCACTACACATGTCGATGGTCCA
AGAAGCACTACACATGTCTCCTCAATA
AGAAGCACTACACATGTCAATAAACAA
AGAAGCACTACACATGTCCTGTACGGA
AGAAGCACTACACATGTCCTAGATAGA
AGAAGCACTACACATGTCAGCTATGTG
AGAAGCACTACACATGTCAAATGGAGG
AGAAGCACTACACATGTCAGCCGCAAG
AGAAGCACTACACATGTCACAGTAAAC
AGAAGCACTACACATGTCAACGTGTGA
AGAAGCACTACACATGTCACTGAATTC
AGAAGCACTACACATGTCAAGGGTCAG
AGAAGCACTACACATGTCTGTCTATCA
AGAAGCACTACACATGTCTCAGATTCA
AGAAGCACTACACATGTCCACGATCCG
AGAAGCACTACACATGTCAACAGAAAC
AGAAGCACTACACATGTCCATGAATGA
AGAAGCACTACACATGTCCGTACTACG
AGAAGCACTACACATGTCTTCAGCTCA
AGAAGCACTACACATGTCAAGGCCGCA
AGAAGCACTACACATGTCGGTTGGACA
AGAAGCACTACACATGTCCGTCTAGGT
AGAAGCACTACACATGTCAATTCGGCG
AGAAGCACTACACATGTCCAACCTCCA
AGAAGCACTACACATGTCCAATAGGGT
AGAAGCACTACACATGTCACAGGCTCC
AGAAGCACTACACATGTCACAACTAGT
AGAAGCACTACACATGTCAGTTGTTCT
AGAAGCACTACACATGTCAATTACCGG
AGAAGCACTACACATGTCACAAACTTT
AGAAGCACTACACATGTCTCTCGGTTA
AGAAGCACTACACATGTCACTAGACCG
AGAAGCACTACACATGTCACTCATACG
AGAAGCACTACACATGTCATCGAGTCT
AGAAGCACTACACATGTCCATAGGTCA
AGAAGCACTACACATGTCTTAGGCATA
AGAAGCACTTTGGTATGAAAGCCTTCT
AGAAGCACTTTGGTATGAATCATTCTG
AGAAGCACTTTGGTATGACACAAGTAT
AGAAGCACTTTGGTATGAACACCTTAG
AGAAGCACTTTGGTATGAGAACGACAA
AGAAGCACTTTGGTATGAAGTCTGTAC
AGAAGCACTTTGGTATGAAAATTACAG
AGAAGCACTTTGGTATGAGGCTACAGA
AGAAGCACTTTGGTATGAAATGTATCG
AGAAGCACTTTGGTATGACAAGTAGAA
AGAAGCACTTTGGTATGAGATCTCTTA
AGAAGCACTTTGGTATGAAACAACGCG
AGAAGCACTTTGGTATGAGGTGAGTTA
AGAAGCACTTTGGTATGACAGGGAGGG
AGAAGCACTTTGGTATGATCCGTCTTA
AGAAGCACTTTGGTATGATGCATAGTA
AGAAGCACTTTGGTATGAACTTACGAT
AGAAGCACTTTGGTATGATGTATGCGA
AGAAGCACTTTGGTATGAGCTCCTTGA
AGAAGCACTTTGGTATGAGGCACAACA
AGAAGCACTTTGGTATGACTCAAGACA
AGAAGCACTTTGGTATGAACGCTGTTG
AGAAGCACTTTGGTATGAATATTGTAA
AGAAGCACTTTGGTATGAAAGTTTACG
AGAAGCACTTTGGTATGACAGCCTGGC
AGAAGCACTTTGGTATGACTATTAGCC
AGAAGCACTTTGGTATGACAAACGTGG
AGAAGCACTTTGGTATGAAAAGTCATT
AGAAGCACTTTGGTATGAGTCTTGGCA
AGAAGCACTTTGGTATGAGATCAGCGA
AGAAGCACTTTGGTATGAACATTCGGC
AGAAGCACTTTGGTATGAAGTAATTAG
AGAAGCACTTTGGTATGATGAAGCCAA
AGAAGCACTTTGGTATGATCTACGACA
AGAAGCACTTTGGTATGACATAACGTT
AGAAGCACTTTGGTATGAATGGGACTC
AGAAGCACTTTGGTATGAGATAGAGGA
AGAAGCACTTTGGTATGACTACATGCG
AGAAGCACTTTGGTATGACAACGATCT
AGAAGCACTTTGGTATGAGTTAGCCTA
AGAAGCACTTTGGTATGAAGTTGCATC
AGAAGCACTTTGGTATGAAAGGGAACT
AGAAGCACTTTGGTATGAACTACATAT
AGAAGCACTTTGGTATGACTAAGCTTC
AGAAGCACTTTGGTATGAACGAACCAG
AGAAGCACTTTGGTATGATACTTCGGA
AGAAGCACTTTGGTATGAAACATCCAT
AGAAGCACTTTGGTATGAAGCCTGGTT
AGAAGCACTTTGGTATGACAAGTTTCC
AGAAGCACTTTGGTATGACAGGCATTT
AGAAGCACTTTGGTATGAACGTGGGAG
AGAAGCACTTTGGTATGATCTCACGGA
AGAAGCACTTTGGTATGAGCAACATTA
AGAAGCACTTTGGTATGAATGGTCCGT
AGAAGCACTTTGGTATGACTATCATGA
AGAAGCACTTTGGTATGACAATACAAG
AGAAGCACTTTGGTATGAAAAGAGGCC
AGAAGCACTTTGGTATGAGTAGAAGCA
AGAAGCACTTTGGTATGAGCTATGGAA
AGAAGCACTTTGGTATGAACTCCAGGG
AGAAGCACTTTGGTATGAACAAGTGCA
AGAAGCACTTTGGTATGAGATGGTCCA
AGAAGCACTTTGGTATGATCCTCAATA
AGAAGCACTTTGGTATGAAATAAACAA
AGAAGCACTTTGGTATGACTGTACGGA
AGAAGCACTTTGGTATGACTAGATAGA
AGAAGCACTTTGGTATGAAGCTATGTG
AGAAGCACTTTGGTATGAAAATGGAGG
AGAAGCACTTTGGTATGAAGCCGCAAG
AGAAGCACTTTGGTATGAACAGTAAAC
AGAAGCACTTTGGTATGAAACGTGTGA
AGAAGCACTTTGGTATGAACTGAATTC
AGAAGCACTTTGGTATGAAAGGGTCAG
AGAAGCACTTTGGTATGATGTCTATCA
AGAAGCACTTTGGTATGATCAGATTCA
AGAAGCACTTTGGTATGACACGATCCG
AGAAGCACTTTGGTATGAAACAGAAAC
AGAAGCACTTTGGTATGACATGAATGA
AGAAGCACTTTGGTATGACGTACTACG
AGAAGCACTTTGGTATGATTCAGCTCA
AGAAGCACTTTGGTATGAAAGGCCGCA
AGAAGCACTTTGGTATGAGGTTGGACA
AGAAGCACTTTGGTATGACGTCTAGGT
AGAAGCACTTTGGTATGAAATTCGGCG
AGAAGCACTTTGGTATGACAACCTCCA
AGAAGCACTTTGGTATGACAATAGGGT
AGAAGCACTTTGGTATGAACAGGCTCC
AGAAGCACTTTGGTATGAACAACTAGT
AGAAGCACTTTGGTATGAAGTTGTTCT
AGAAGCACTTTGGTATGAAATTACCGG
AGAAGCACTTTGGTATGAACAAACTTT
AGAAGCACTTTGGTATGATCTCGGTTA
AGAAGCACTTTGGTATGAACTAGACCG
AGAAGCACTTTGGTATGAACTCATACG
AGAAGCACTTTGGTATGAATCGAGTCT
AGAAGCACTTTGGTATGACATAGGTCA
AGAAGCACTTTGGTATGATTAGGCATA
AGAAGCACTGTGCAGTAAAAGCCTTCT
AGAAGCACTGTGCAGTAAATCATTCTG
AGAAGCACTGTGCAGTAACACAAGTAT
AGAAGCACTGTGCAGTAAACACCTTAG
AGAAGCACTGTGCAGTAAGAACGACAA
AGAAGCACTGTGCAGTAAAGTCTGTAC
AGAAGCACTGTGCAGTAAAAATTACAG
AGAAGCACTGTGCAGTAAGGCTACAGA
AGAAGCACTGTGCAGTAAAATGTATCG
AGAAGCACTGTGCAGTAACAAGTAGAA
AGAAGCACTGTGCAGTAAGATCTCTTA
AGAAGCACTGTGCAGTAAAACAACGCG
AGAAGCACTGTGCAGTAAGGTGAGTTA
AGAAGCACTGTGCAGTAACAGGGAGGG
AGAAGCACTGTGCAGTAATCCGTCTTA
AGAAGCACTGTGCAGTAATGCATAGTA
AGAAGCACTGTGCAGTAAACTTACGAT
AGAAGCACTGTGCAGTAATGTATGCGA
AGAAGCACTGTGCAGTAAGCTCCTTGA
AGAAGCACTGTGCAGTAAGGCACAACA
AGAAGCACTGTGCAGTAACTCAAGACA
AGAAGCACTGTGCAGTAAACGCTGTTG
AGAAGCACTGTGCAGTAAATATTGTAA
AGAAGCACTGTGCAGTAAAAGTTTACG
AGAAGCACTGTGCAGTAACAGCCTGGC
AGAAGCACTGTGCAGTAACTATTAGCC
AGAAGCACTGTGCAGTAACAAACGTGG
AGAAGCACTGTGCAGTAAAAAGTCATT
AGAAGCACTGTGCAGTAAGTCTTGGCA
AGAAGCACTGTGCAGTAAGATCAGCGA
AGAAGCACTGTGCAGTAAACATTCGGC
AGAAGCACTGTGCAGTAAAGTAATTAG
AGAAGCACTGTGCAGTAATGAAGCCAA
AGAAGCACTGTGCAGTAATCTACGACA
AGAAGCACTGTGCAGTAACATAACGTT
AGAAGCACTGTGCAGTAAATGGGACTC
AGAAGCACTGTGCAGTAAGATAGAGGA
AGAAGCACTGTGCAGTAACTACATGCG
AGAAGCACTGTGCAGTAACAACGATCT
AGAAGCACTGTGCAGTAAGTTAGCCTA
AGAAGCACTGTGCAGTAAAGTTGCATC
AGAAGCACTGTGCAGTAAAAGGGAACT
AGAAGCACTGTGCAGTAAACTACATAT
AGAAGCACTGTGCAGTAACTAAGCTTC
AGAAGCACTGTGCAGTAAACGAACCAG
AGAAGCACTGTGCAGTAATACTTCGGA
AGAAGCACTGTGCAGTAAAACATCCAT
AGAAGCACTGTGCAGTAAAGCCTGGTT
AGAAGCACTGTGCAGTAACAAGTTTCC
AGAAGCACTGTGCAGTAACAGGCATTT
AGAAGCACTGTGCAGTAAACGTGGGAG
AGAAGCACTGTGCAGTAATCTCACGGA
AGAAGCACTGTGCAGTAAGCAACATTA
AGAAGCACTGTGCAGTAAATGGTCCGT
AGAAGCACTGTGCAGTAACTATCATGA
AGAAGCACTGTGCAGTAACAATACAAG
AGAAGCACTGTGCAGTAAAAAGAGGCC
AGAAGCACTGTGCAGTAAGTAGAAGCA
AGAAGCACTGTGCAGTAAGCTATGGAA
AGAAGCACTGTGCAGTAAACTCCAGGG
AGAAGCACTGTGCAGTAAACAAGTGCA
AGAAGCACTGTGCAGTAAGATGGTCCA
AGAAGCACTGTGCAGTAATCCTCAATA
AGAAGCACTGTGCAGTAAAATAAACAA
AGAAGCACTGTGCAGTAACTGTACGGA
AGAAGCACTGTGCAGTAACTAGATAGA
AGAAGCACTGTGCAGTAAAGCTATGTG
AGAAGCACTGTGCAGTAAAAATGGAGG
AGAAGCACTGTGCAGTAAAGCCGCAAG
AGAAGCACTGTGCAGTAAACAGTAAAC
AGAAGCACTGTGCAGTAAAACGTGTGA
AGAAGCACTGTGCAGTAAACTGAATTC
AGAAGCACTGTGCAGTAAAAGGGTCAG
AGAAGCACTGTGCAGTAATGTCTATCA
AGAAGCACTGTGCAGTAATCAGATTCA
AGAAGCACTGTGCAGTAACACGATCCG
AGAAGCACTGTGCAGTAAAACAGAAAC
AGAAGCACTGTGCAGTAACATGAATGA
AGAAGCACTGTGCAGTAACGTACTACG
AGAAGCACTGTGCAGTAATTCAGCTCA
AGAAGCACTGTGCAGTAAAAGGCCGCA
AGAAGCACTGTGCAGTAAGGTTGGACA
AGAAGCACTGTGCAGTAACGTCTAGGT
AGAAGCACTGTGCAGTAAAATTCGGCG
AGAAGCACTGTGCAGTAACAACCTCCA
AGAAGCACTGTGCAGTAACAATAGGGT
AGAAGCACTGTGCAGTAAACAGGCTCC
AGAAGCACTGTGCAGTAAACAACTAGT
AGAAGCACTGTGCAGTAAAGTTGTTCT
AGAAGCACTGTGCAGTAAAATTACCGG
AGAAGCACTGTGCAGTAAACAAACTTT
AGAAGCACTGTGCAGTAATCTCGGTTA
AGAAGCACTGTGCAGTAAACTAGACCG
AGAAGCACTGTGCAGTAAACTCATACG
AGAAGCACTGTGCAGTAAATCGAGTCT
AGAAGCACTGTGCAGTAACATAGGTCA
AGAAGCACTGTGCAGTAATTAGGCATA
AGAAGCACTAGGATTCAAAAGCCTTCT
AGAAGCACTAGGATTCAAATCATTCTG
AGAAGCACTAGGATTCAACACAAGTAT
AGAAGCACTAGGATTCAAACACCTTAG
AGAAGCACTAGGATTCAAGAACGACAA
AGAAGCACTAGGATTCAAAGTCTGTAC
AGAAGCACTAGGATTCAAAAATTACAG
AGAAGCACTAGGATTCAAGGCTACAGA
AGAAGCACTAGGATTCAAAATGTATCG
AGAAGCACTAGGATTCAACAAGTAGAA
AGAAGCACTAGGATTCAAGATCTCTTA
AGAAGCACTAGGATTCAAAACAACGCG
AGAAGCACTAGGATTCAAGGTGAGTTA
AGAAGCACTAGGATTCAACAGGGAGGG
AGAAGCACTAGGATTCAATCCGTCTTA
AGAAGCACTAGGATTCAATGCATAGTA
AGAAGCACTAGGATTCAAACTTACGAT
AGAAGCACTAGGATTCAATGTATGCGA
AGAAGCACTAGGATTCAAGCTCCTTGA
AGAAGCACTAGGATTCAAGGCACAACA
AGAAGCACTAGGATTCAACTCAAGACA
AGAAGCACTAGGATTCAAACGCTGTTG
AGAAGCACTAGGATTCAAATATTGTAA
AGAAGCACTAGGATTCAAAAGTTTACG
AGAAGCACTAGGATTCAACAGCCTGGC
AGAAGCACTAGGATTCAACTATTAGCC
AGAAGCACTAGGATTCAACAAACGTGG
AGAAGCACTAGGATTCAAAAAGTCATT
AGAAGCACTAGGATTCAAGTCTTGGCA
AGAAGCACTAGGATTCAAGATCAGCGA
AGAAGCACTAGGATTCAAACATTCGGC
AGAAGCACTAGGATTCAAAGTAATTAG
AGAAGCACTAGGATTCAATGAAGCCAA
AGAAGCACTAGGATTCAATCTACGACA
AGAAGCACTAGGATTCAACATAACGTT
AGAAGCACTAGGATTCAAATGGGACTC
AGAAGCACTAGGATTCAAGATAGAGGA
AGAAGCACTAGGATTCAACTACATGCG
AGAAGCACTAGGATTCAACAACGATCT
AGAAGCACTAGGATTCAAGTTAGCCTA
AGAAGCACTAGGATTCAAAGTTGCATC
AGAAGCACTAGGATTCAAAAGGGAACT
AGAAGCACTAGGATTCAAACTACATAT
AGAAGCACTAGGATTCAACTAAGCTTC
AGAAGCACTAGGATTCAAACGAACCAG
AGAAGCACTAGGATTCAATACTTCGGA
AGAAGCACTAGGATTCAAAACATCCAT
AGAAGCACTAGGATTCAAAGCCTGGTT
AGAAGCACTAGGATTCAACAAGTTTCC
AGAAGCACTAGGATTCAACAGGCATTT
AGAAGCACTAGGATTCAAACGTGGGAG
AGAAGCACTAGGATTCAATCTCACGGA
AGAAGCACTAGGATTCAAGCAACATTA
AGAAGCACTAGGATTCAAATGGTCCGT
AGAAGCACTAGGATTCAACTATCATGA
AGAAGCACTAGGATTCAACAATACAAG
AGAAGCACTAGGATTCAAAAAGAGGCC
AGAAGCACTAGGATTCAAGTAGAAGCA
AGAAGCACTAGGATTCAAGCTATGGAA
AGAAGCACTAGGATTCAAACTCCAGGG
AGAAGCACTAGGATTCAAACAAGTGCA
AGAAGCACTAGGATTCAAGATGGTCCA
AGAAGCACTAGGATTCAATCCTCAATA
AGAAGCACTAGGATTCAAAATAAACAA
AGAAGCACTAGGATTCAACTGTACGGA
AGAAGCACTAGGATTCAACTAGATAGA
AGAAGCACTAGGATTCAAAGCTATGTG
AGAAGCACTAGGATTCAAAAATGGAGG
AGAAGCACTAGGATTCAAAGCCGCAAG
AGAAGCACTAGGATTCAAACAGTAAAC
AGAAGCACTAGGATTCAAAACGTGTGA
AGAAGCACTAGGATTCAAACTGAATTC
AGAAGCACTAGGATTCAAAAGGGTCAG
AGAAGCACTAGGATTCAATGTCTATCA
AGAAGCACTAGGATTCAATCAGATTCA
AGAAGCACTAGGATTCAACACGATCCG
AGAAGCACTAGGATTCAAAACAGAAAC
AGAAGCACTAGGATTCAACATGAATGA
AGAAGCACTAGGATTCAACGTACTACG
AGAAGCACTAGGATTCAATTCAGCTCA
AGAAGCACTAGGATTCAAAAGGCCGCA
AGAAGCACTAGGATTCAAGGTTGGACA
AGAAGCACTAGGATTCAACGTCTAGGT
AGAAGCACTAGGATTCAAAATTCGGCG
AGAAGCACTAGGATTCAACAACCTCCA
AGAAGCACTAGGATTCAACAATAGGGT
AGAAGCACTAGGATTCAAACAGGCTCC
AGAAGCACTAGGATTCAAACAACTAGT
AGAAGCACTAGGATTCAAAGTTGTTCT
AGAAGCACTAGGATTCAAAATTACCGG
AGAAGCACTAGGATTCAAACAAACTTT
AGAAGCACTAGGATTCAATCTCGGTTA
AGAAGCACTAGGATTCAAACTAGACCG
AGAAGCACTAGGATTCAAACTCATACG
AGAAGCACTAGGATTCAAATCGAGTCT
AGAAGCACTAGGATTCAACATAGGTCA
AGAAGCACTAGGATTCAATTAGGCATA
AGAAGCACTAGAATGGAGAAGCCTTCT
AGAAGCACTAGAATGGAGATCATTCTG
AGAAGCACTAGAATGGAGCACAAGTAT
AGAAGCACTAGAATGGAGACACCTTAG
AGAAGCACTAGAATGGAGGAACGACAA
AGAAGCACTAGAATGGAGAGTCTGTAC
AGAAGCACTAGAATGGAGAAATTACAG
AGAAGCACTAGAATGGAGGGCTACAGA
AGAAGCACTAGAATGGAGAATGTATCG
AGAAGCACTAGAATGGAGCAAGTAGAA
AGAAGCACTAGAATGGAGGATCTCTTA
AGAAGCACTAGAATGGAGAACAACGCG
AGAAGCACTAGAATGGAGGGTGAGTTA
AGAAGCACTAGAATGGAGCAGGGAGGG
AGAAGCACTAGAATGGAGTCCGTCTTA
AGAAGCACTAGAATGGAGTGCATAGTA
AGAAGCACTAGAATGGAGACTTACGAT
AGAAGCACTAGAATGGAGTGTATGCGA
AGAAGCACTAGAATGGAGGCTCCTTGA
AGAAGCACTAGAATGGAGGGCACAACA
AGAAGCACTAGAATGGAGCTCAAGACA
AGAAGCACTAGAATGGAGACGCTGTTG
AGAAGCACTAGAATGGAGATATTGTAA
AGAAGCACTAGAATGGAGAAGTTTACG
AGAAGCACTAGAATGGAGCAGCCTGGC
AGAAGCACTAGAATGGAGCTATTAGCC
AGAAGCACTAGAATGGAGCAAACGTGG
AGAAGCACTAGAATGGAGAAAGTCATT
AGAAGCACTAGAATGGAGGTCTTGGCA
AGAAGCACTAGAATGGAGGATCAGCGA
AGAAGCACTAGAATGGAGACATTCGGC
AGAAGCACTAGAATGGAGAGTAATTAG
AGAAGCACTAGAATGGAGTGAAGCCAA
AGAAGCACTAGAATGGAGTCTACGACA
AGAAGCACTAGAATGGAGCATAACGTT
AGAAGCACTAGAATGGAGATGGGACTC
AGAAGCACTAGAATGGAGGATAGAGGA
AGAAGCACTAGAATGGAGCTACATGCG
AGAAGCACTAGAATGGAGCAACGATCT
AGAAGCACTAGAATGGAGGTTAGCCTA
AGAAGCACTAGAATGGAGAGTTGCATC
AGAAGCACTAGAATGGAGAAGGGAACT
AGAAGCACTAGAATGGAGACTACATAT
AGAAGCACTAGAATGGAGCTAAGCTTC
AGAAGCACTAGAATGGAGACGAACCAG
AGAAGCACTAGAATGGAGTACTTCGGA
AGAAGCACTAGAATGGAGAACATCCAT
AGAAGCACTAGAATGGAGAGCCTGGTT
AGAAGCACTAGAATGGAGCAAGTTTCC
AGAAGCACTAGAATGGAGCAGGCATTT
AGAAGCACTAGAATGGAGACGTGGGAG
AGAAGCACTAGAATGGAGTCTCACGGA
AGAAGCACTAGAATGGAGGCAACATTA
AGAAGCACTAGAATGGAGATGGTCCGT
AGAAGCACTAGAATGGAGCTATCATGA
AGAAGCACTAGAATGGAGCAATACAAG
AGAAGCACTAGAATGGAGAAAGAGGCC
AGAAGCACTAGAATGGAGGTAGAAGCA
AGAAGCACTAGAATGGAGGCTATGGAA
AGAAGCACTAGAATGGAGACTCCAGGG
AGAAGCACTAGAATGGAGACAAGTGCA
AGAAGCACTAGAATGGAGGATGGTCCA
AGAAGCACTAGAATGGAGTCCTCAATA
AGAAGCACTAGAATGGAGAATAAACAA
AGAAGCACTAGAATGGAGCTGTACGGA
AGAAGCACTAGAATGGAGCTAGATAGA
AGAAGCACTAGAATGGAGAGCTATGTG
AGAAGCACTAGAATGGAGAAATGGAGG
AGAAGCACTAGAATGGAGAGCCGCAAG
AGAAGCACTAGAATGGAGACAGTAAAC
AGAAGCACTAGAATGGAGAACGTGTGA
AGAAGCACTAGAATGGAGACTGAATTC
AGAAGCACTAGAATGGAGAAGGGTCAG
AGAAGCACTAGAATGGAGTGTCTATCA
AGAAGCACTAGAATGGAGTCAGATTCA
AGAAGCACTAGAATGGAGCACGATCCG
AGAAGCACTAGAATGGAGAACAGAAAC
AGAAGCACTAGAATGGAGCATGAATGA
AGAAGCACTAGAATGGAGCGTACTACG
AGAAGCACTAGAATGGAGTTCAGCTCA
AGAAGCACTAGAATGGAGAAGGCCGCA
AGAAGCACTAGAATGGAGGGTTGGACA
AGAAGCACTAGAATGGAGCGTCTAGGT
AGAAGCACTAGAATGGAGAATTCGGCG
AGAAGCACTAGAATGGAGCAACCTCCA
AGAAGCACTAGAATGGAGCAATAGGGT
AGAAGCACTAGAATGGAGACAGGCTCC
AGAAGCACTAGAATGGAGACAACTAGT
AGAAGCACTAGAATGGAGAGTTGTTCT
AGAAGCACTAGAATGGAGAATTACCGG
AGAAGCACTAGAATGGAGACAAACTTT
AGAAGCACTAGAATGGAGTCTCGGTTA
AGAAGCACTAGAATGGAGACTAGACCG
AGAAGCACTAGAATGGAGACTCATACG
AGAAGCACTAGAATGGAGATCGAGTCT
AGAAGCACTAGAATGGAGCATAGGTCA
AGAAGCACTAGAATGGAGTTAGGCATA
AGAAGCACTCTCTCTCAAAAGCCTTCT
AGAAGCACTCTCTCTCAAATCATTCTG
AGAAGCACTCTCTCTCAACACAAGTAT
AGAAGCACTCTCTCTCAAACACCTTAG
AGAAGCACTCTCTCTCAAGAACGACAA
AGAAGCACTCTCTCTCAAAGTCTGTAC
AGAAGCACTCTCTCTCAAAAATTACAG
AGAAGCACTCTCTCTCAAGGCTACAGA
AGAAGCACTCTCTCTCAAAATGTATCG
AGAAGCACTCTCTCTCAACAAGTAGAA
AGAAGCACTCTCTCTCAAGATCTCTTA
AGAAGCACTCTCTCTCAAAACAACGCG
AGAAGCACTCTCTCTCAAGGTGAGTTA
AGAAGCACTCTCTCTCAACAGGGAGGG
AGAAGCACTCTCTCTCAATCCGTCTTA
AGAAGCACTCTCTCTCAATGCATAGTA
AGAAGCACTCTCTCTCAAACTTACGAT
AGAAGCACTCTCTCTCAATGTATGCGA
AGAAGCACTCTCTCTCAAGCTCCTTGA
AGAAGCACTCTCTCTCAAGGCACAACA
AGAAGCACTCTCTCTCAACTCAAGACA
AGAAGCACTCTCTCTCAAACGCTGTTG
AGAAGCACTCTCTCTCAAATATTGTAA
AGAAGCACTCTCTCTCAAAAGTTTACG
AGAAGCACTCTCTCTCAACAGCCTGGC
AGAAGCACTCTCTCTCAACTATTAGCC
AGAAGCACTCTCTCTCAACAAACGTGG
AGAAGCACTCTCTCTCAAAAAGTCATT
AGAAGCACTCTCTCTCAAGTCTTGGCA
AGAAGCACTCTCTCTCAAGATCAGCGA
AGAAGCACTCTCTCTCAAACATTCGGC
AGAAGCACTCTCTCTCAAAGTAATTAG
AGAAGCACTCTCTCTCAATGAAGCCAA
AGAAGCACTCTCTCTCAATCTACGACA
AGAAGCACTCTCTCTCAACATAACGTT
AGAAGCACTCTCTCTCAAATGGGACTC
AGAAGCACTCTCTCTCAAGATAGAGGA
AGAAGCACTCTCTCTCAACTACATGCG
AGAAGCACTCTCTCTCAACAACGATCT
AGAAGCACTCTCTCTCAAGTTAGCCTA
AGAAGCACTCTCTCTCAAAGTTGCATC
AGAAGCACTCTCTCTCAAAAGGGAACT
AGAAGCACTCTCTCTCAAACTACATAT
AGAAGCACTCTCTCTCAACTAAGCTTC
AGAAGCACTCTCTCTCAAACGAACCAG
AGAAGCACTCTCTCTCAATACTTCGGA
AGAAGCACTCTCTCTCAAAACATCCAT
AGAAGCACTCTCTCTCAAAGCCTGGTT
AGAAGCACTCTCTCTCAACAAGTTTCC
AGAAGCACTCTCTCTCAACAGGCATTT
AGAAGCACTCTCTCTCAAACGTGGGAG
AGAAGCACTCTCTCTCAATCTCACGGA
AGAAGCACTCTCTCTCAAGCAACATTA
AGAAGCACTCTCTCTCAAATGGTCCGT
AGAAGCACTCTCTCTCAACTATCATGA
AGAAGCACTCTCTCTCAACAATACAAG
AGAAGCACTCTCTCTCAAAAAGAGGCC
AGAAGCACTCTCTCTCAAGTAGAAGCA
AGAAGCACTCTCTCTCAAGCTATGGAA
AGAAGCACTCTCTCTCAAACTCCAGGG
AGAAGCACTCTCTCTCAAACAAGTGCA
AGAAGCACTCTCTCTCAAGATGGTCCA
AGAAGCACTCTCTCTCAATCCTCAATA
AGAAGCACTCTCTCTCAAAATAAACAA
AGAAGCACTCTCTCTCAACTGTACGGA
AGAAGCACTCTCTCTCAACTAGATAGA
AGAAGCACTCTCTCTCAAAGCTATGTG
AGAAGCACTCTCTCTCAAAAATGGAGG
AGAAGCACTCTCTCTCAAAGCCGCAAG
AGAAGCACTCTCTCTCAAACAGTAAAC
AGAAGCACTCTCTCTCAAAACGTGTGA
AGAAGCACTCTCTCTCAAACTGAATTC
AGAAGCACTCTCTCTCAAAAGGGTCAG
AGAAGCACTCTCTCTCAATGTCTATCA
AGAAGCACTCTCTCTCAATCAGATTCA
AGAAGCACTCTCTCTCAACACGATCCG
AGAAGCACTCTCTCTCAAAACAGAAAC
AGAAGCACTCTCTCTCAACATGAATGA
AGAAGCACTCTCTCTCAACGTACTACG
AGAAGCACTCTCTCTCAATTCAGCTCA
AGAAGCACTCTCTCTCAAAAGGCCGCA
AGAAGCACTCTCTCTCAAGGTTGGACA
AGAAGCACTCTCTCTCAACGTCTAGGT
AGAAGCACTCTCTCTCAAAATTCGGCG
AGAAGCACTCTCTCTCAACAACCTCCA
AGAAGCACTCTCTCTCAACAATAGGGT
AGAAGCACTCTCTCTCAAACAGGCTCC
AGAAGCACTCTCTCTCAAACAACTAGT
AGAAGCACTCTCTCTCAAAGTTGTTCT
AGAAGCACTCTCTCTCAAAATTACCGG
AGAAGCACTCTCTCTCAAACAAACTTT
AGAAGCACTCTCTCTCAATCTCGGTTA
AGAAGCACTCTCTCTCAAACTAGACCG
AGAAGCACTCTCTCTCAAACTCATACG
AGAAGCACTCTCTCTCAAATCGAGTCT
AGAAGCACTCTCTCTCAACATAGGTCA
AGAAGCACTCTCTCTCAATTAGGCATA
AGAAGCACTGCTAACTCAAAGCCTTCT
AGAAGCACTGCTAACTCAATCATTCTG
AGAAGCACTGCTAACTCACACAAGTAT
AGAAGCACTGCTAACTCAACACCTTAG
AGAAGCACTGCTAACTCAGAACGACAA
AGAAGCACTGCTAACTCAAGTCTGTAC
AGAAGCACTGCTAACTCAAAATTACAG
AGAAGCACTGCTAACTCAGGCTACAGA
AGAAGCACTGCTAACTCAAATGTATCG
AGAAGCACTGCTAACTCACAAGTAGAA
AGAAGCACTGCTAACTCAGATCTCTTA
AGAAGCACTGCTAACTCAAACAACGCG
AGAAGCACTGCTAACTCAGGTGAGTTA
AGAAGCACTGCTAACTCACAGGGAGGG
AGAAGCACTGCTAACTCATCCGTCTTA
AGAAGCACTGCTAACTCATGCATAGTA
AGAAGCACTGCTAACTCAACTTACGAT
AGAAGCACTGCTAACTCATGTATGCGA
AGAAGCACTGCTAACTCAGCTCCTTGA
AGAAGCACTGCTAACTCAGGCACAACA
AGAAGCACTGCTAACTCACTCAAGACA
AGAAGCACTGCTAACTCAACGCTGTTG
AGAAGCACTGCTAACTCAATATTGTAA
AGAAGCACTGCTAACTCAAAGTTTACG
AGAAGCACTGCTAACTCACAGCCTGGC
AGAAGCACTGCTAACTCACTATTAGCC
AGAAGCACTGCTAACTCACAAACGTGG
AGAAGCACTGCTAACTCAAAAGTCATT
AGAAGCACTGCTAACTCAGTCTTGGCA
AGAAGCACTGCTAACTCAGATCAGCGA
AGAAGCACTGCTAACTCAACATTCGGC
AGAAGCACTGCTAACTCAAGTAATTAG
AGAAGCACTGCTAACTCATGAAGCCAA
AGAAGCACTGCTAACTCATCTACGACA
AGAAGCACTGCTAACTCACATAACGTT
AGAAGCACTGCTAACTCAATGGGACTC
AGAAGCACTGCTAACTCAGATAGAGGA
AGAAGCACTGCTAACTCACTACATGCG
AGAAGCACTGCTAACTCACAACGATCT
AGAAGCACTGCTAACTCAGTTAGCCTA
AGAAGCACTGCTAACTCAAGTTGCATC
AGAAGCACTGCTAACTCAAAGGGAACT
AGAAGCACTGCTAACTCAACTACATAT
AGAAGCACTGCTAACTCACTAAGCTTC
AGAAGCACTGCTAACTCAACGAACCAG
AGAAGCACTGCTAACTCATACTTCGGA
AGAAGCACTGCTAACTCAAACATCCAT
AGAAGCACTGCTAACTCAAGCCTGGTT
AGAAGCACTGCTAACTCACAAGTTTCC
AGAAGCACTGCTAACTCACAGGCATTT
AGAAGCACTGCTAACTCAACGTGGGAG
AGAAGCACTGCTAACTCATCTCACGGA
AGAAGCACTGCTAACTCAGCAACATTA
AGAAGCACTGCTAACTCAATGGTCCGT
AGAAGCACTGCTAACTCACTATCATGA
AGAAGCACTGCTAACTCACAATACAAG
AGAAGCACTGCTAACTCAAAAGAGGCC
AGAAGCACTGCTAACTCAGTAGAAGCA
AGAAGCACTGCTAACTCAGCTATGGAA
AGAAGCACTGCTAACTCAACTCCAGGG
AGAAGCACTGCTAACTCAACAAGTGCA
AGAAGCACTGCTAACTCAGATGGTCCA
AGAAGCACTGCTAACTCATCCTCAATA
AGAAGCACTGCTAACTCAAATAAACAA
AGAAGCACTGCTAACTCACTGTACGGA
AGAAGCACTGCTAACTCACTAGATAGA
AGAAGCACTGCTAACTCAAGCTATGTG
AGAAGCACTGCTAACTCAAAATGGAGG
AGAAGCACTGCTAACTCAAGCCGCAAG
AGAAGCACTGCTAACTCAACAGTAAAC
AGAAGCACTGCTAACTCAAACGTGTGA
AGAAGCACTGCTAACTCAACTGAATTC
AGAAGCACTGCTAACTCAAAGGGTCAG
AGAAGCACTGCTAACTCATGTCTATCA
AGAAGCACTGCTAACTCATCAGATTCA
AGAAGCACTGCTAACTCACACGATCCG
AGAAGCACTGCTAACTCAAACAGAAAC
AGAAGCACTGCTAACTCACATGAATGA
AGAAGCACTGCTAACTCACGTACTACG
AGAAGCACTGCTAACTCATTCAGCTCA
AGAAGCACTGCTAACTCAAAGGCCGCA
AGAAGCACTGCTAACTCAGGTTGGACA
AGAAGCACTGCTAACTCACGTCTAGGT
AGAAGCACTGCTAACTCAAATTCGGCG
AGAAGCACTGCTAACTCACAACCTCCA
AGAAGCACTGCTAACTCACAATAGGGT
AGAAGCACTGCTAACTCAACAGGCTCC
AGAAGCACTGCTAACTCAACAACTAGT
AGAAGCACTGCTAACTCAAGTTGTTCT
AGAAGCACTGCTAACTCAAATTACCGG
AGAAGCACTGCTAACTCAACAAACTTT
AGAAGCACTGCTAACTCATCTCGGTTA
AGAAGCACTGCTAACTCAACTAGACCG
AGAAGCACTGCTAACTCAACTCATACG
AGAAGCACTGCTAACTCAATCGAGTCT
AGAAGCACTGCTAACTCACATAGGTCA
AGAAGCACTGCTAACTCATTAGGCATA
AGAAGCACTATCAACCGAAAGCCTTCT
AGAAGCACTATCAACCGAATCATTCTG
AGAAGCACTATCAACCGACACAAGTAT
AGAAGCACTATCAACCGAACACCTTAG
AGAAGCACTATCAACCGAGAACGACAA
AGAAGCACTATCAACCGAAGTCTGTAC
AGAAGCACTATCAACCGAAAATTACAG
AGAAGCACTATCAACCGAGGCTACAGA
AGAAGCACTATCAACCGAAATGTATCG
AGAAGCACTATCAACCGACAAGTAGAA
AGAAGCACTATCAACCGAGATCTCTTA
AGAAGCACTATCAACCGAAACAACGCG
AGAAGCACTATCAACCGAGGTGAGTTA
AGAAGCACTATCAACCGACAGGGAGGG
AGAAGCACTATCAACCGATCCGTCTTA
AGAAGCACTATCAACCGATGCATAGTA
AGAAGCACTATCAACCGAACTTACGAT
AGAAGCACTATCAACCGATGTATGCGA
AGAAGCACTATCAACCGAGCTCCTTGA
AGAAGCACTATCAACCGAGGCACAACA
AGAAGCACTATCAACCGACTCAAGACA
AGAAGCACTATCAACCGAACGCTGTTG
AGAAGCACTATCAACCGAATATTGTAA
AGAAGCACTATCAACCGAAAGTTTACG
AGAAGCACTATCAACCGACAGCCTGGC
AGAAGCACTATCAACCGACTATTAGCC
AGAAGCACTATCAACCGACAAACGTGG
AGAAGCACTATCAACCGAAAAGTCATT
AGAAGCACTATCAACCGAGTCTTGGCA
AGAAGCACTATCAACCGAGATCAGCGA
AGAAGCACTATCAACCGAACATTCGGC
AGAAGCACTATCAACCGAAGTAATTAG
AGAAGCACTATCAACCGATGAAGCCAA
AGAAGCACTATCAACCGATCTACGACA
AGAAGCACTATCAACCGACATAACGTT
AGAAGCACTATCAACCGAATGGGACTC
AGAAGCACTATCAACCGAGATAGAGGA
AGAAGCACTATCAACCGACTACATGCG
AGAAGCACTATCAACCGACAACGATCT
AGAAGCACTATCAACCGAGTTAGCCTA
AGAAGCACTATCAACCGAAGTTGCATC
AGAAGCACTATCAACCGAAAGGGAACT
AGAAGCACTATCAACCGAACTACATAT
AGAAGCACTATCAACCGACTAAGCTTC
AGAAGCACTATCAACCGAACGAACCAG
AGAAGCACTATCAACCGATACTTCGGA
AGAAGCACTATCAACCGAAACATCCAT
AGAAGCACTATCAACCGAAGCCTGGTT
AGAAGCACTATCAACCGACAAGTTTCC
AGAAGCACTATCAACCGACAGGCATTT
AGAAGCACTATCAACCGAACGTGGGAG
AGAAGCACTATCAACCGATCTCACGGA
AGAAGCACTATCAACCGAGCAACATTA
AGAAGCACTATCAACCGAATGGTCCGT
AGAAGCACTATCAACCGACTATCATGA
AGAAGCACTATCAACCGACAATACAAG
AGAAGCACTATCAACCGAAAAGAGGCC
AGAAGCACTATCAACCGAGTAGAAGCA
AGAAGCACTATCAACCGAGCTATGGAA
AGAAGCACTATCAACCGAACTCCAGGG
AGAAGCACTATCAACCGAACAAGTGCA
AGAAGCACTATCAACCGAGATGGTCCA
AGAAGCACTATCAACCGATCCTCAATA
AGAAGCACTATCAACCGAAATAAACAA
AGAAGCACTATCAACCGACTGTACGGA
AGAAGCACTATCAACCGACTAGATAGA
AGAAGCACTATCAACCGAAGCTATGTG
AGAAGCACTATCAACCGAAAATGGAGG
AGAAGCACTATCAACCGAAGCCGCAAG
AGAAGCACTATCAACCGAACAGTAAAC
AGAAGCACTATCAACCGAAACGTGTGA
AGAAGCACTATCAACCGAACTGAATTC
AGAAGCACTATCAACCGAAAGGGTCAG
AGAAGCACTATCAACCGATGTCTATCA
AGAAGCACTATCAACCGATCAGATTCA
AGAAGCACTATCAACCGACACGATCCG
AGAAGCACTATCAACCGAAACAGAAAC
AGAAGCACTATCAACCGACATGAATGA
AGAAGCACTATCAACCGACGTACTACG
AGAAGCACTATCAACCGATTCAGCTCA
AGAAGCACTATCAACCGAAAGGCCGCA
AGAAGCACTATCAACCGAGGTTGGACA
AGAAGCACTATCAACCGACGTCTAGGT
AGAAGCACTATCAACCGAAATTCGGCG
AGAAGCACTATCAACCGACAACCTCCA
AGAAGCACTATCAACCGACAATAGGGT
AGAAGCACTATCAACCGAACAGGCTCC
AGAAGCACTATCAACCGAACAACTAGT
AGAAGCACTATCAACCGAAGTTGTTCT
AGAAGCACTATCAACCGAAATTACCGG
AGAAGCACTATCAACCGAACAAACTTT
AGAAGCACTATCAACCGATCTCGGTTA
AGAAGCACTATCAACCGAACTAGACCG
AGAAGCACTATCAACCGAACTCATACG
AGAAGCACTATCAACCGAATCGAGTCT
AGAAGCACTATCAACCGACATAGGTCA
AGAAGCACTATCAACCGATTAGGCATA
AGAAGCACTATGAGTTACAAGCCTTCT
AGAAGCACTATGAGTTACATCATTCTG
AGAAGCACTATGAGTTACCACAAGTAT
AGAAGCACTATGAGTTACACACCTTAG
AGAAGCACTATGAGTTACGAACGACAA
AGAAGCACTATGAGTTACAGTCTGTAC
AGAAGCACTATGAGTTACAAATTACAG
AGAAGCACTATGAGTTACGGCTACAGA
AGAAGCACTATGAGTTACAATGTATCG
AGAAGCACTATGAGTTACCAAGTAGAA
AGAAGCACTATGAGTTACGATCTCTTA
AGAAGCACTATGAGTTACAACAACGCG
AGAAGCACTATGAGTTACGGTGAGTTA
AGAAGCACTATGAGTTACCAGGGAGGG
AGAAGCACTATGAGTTACTCCGTCTTA
AGAAGCACTATGAGTTACTGCATAGTA
AGAAGCACTATGAGTTACACTTACGAT
AGAAGCACTATGAGTTACTGTATGCGA
AGAAGCACTATGAGTTACGCTCCTTGA
AGAAGCACTATGAGTTACGGCACAACA
AGAAGCACTATGAGTTACCTCAAGACA
AGAAGCACTATGAGTTACACGCTGTTG
AGAAGCACTATGAGTTACATATTGTAA
AGAAGCACTATGAGTTACAAGTTTACG
AGAAGCACTATGAGTTACCAGCCTGGC
AGAAGCACTATGAGTTACCTATTAGCC
AGAAGCACTATGAGTTACCAAACGTGG
AGAAGCACTATGAGTTACAAAGTCATT
AGAAGCACTATGAGTTACGTCTTGGCA
AGAAGCACTATGAGTTACGATCAGCGA
AGAAGCACTATGAGTTACACATTCGGC
AGAAGCACTATGAGTTACAGTAATTAG
AGAAGCACTATGAGTTACTGAAGCCAA
AGAAGCACTATGAGTTACTCTACGACA
AGAAGCACTATGAGTTACCATAACGTT
AGAAGCACTATGAGTTACATGGGACTC
AGAAGCACTATGAGTTACGATAGAGGA
AGAAGCACTATGAGTTACCTACATGCG
AGAAGCACTATGAGTTACCAACGATCT
AGAAGCACTATGAGTTACGTTAGCCTA
AGAAGCACTATGAGTTACAGTTGCATC
AGAAGCACTATGAGTTACAAGGGAACT
AGAAGCACTATGAGTTACACTACATAT
AGAAGCACTATGAGTTACCTAAGCTTC
AGAAGCACTATGAGTTACACGAACCAG
AGAAGCACTATGAGTTACTACTTCGGA
AGAAGCACTATGAGTTACAACATCCAT
AGAAGCACTATGAGTTACAGCCTGGTT
AGAAGCACTATGAGTTACCAAGTTTCC
AGAAGCACTATGAGTTACCAGGCATTT
AGAAGCACTATGAGTTACACGTGGGAG
AGAAGCACTATGAGTTACTCTCACGGA
AGAAGCACTATGAGTTACGCAACATTA
AGAAGCACTATGAGTTACATGGTCCGT
AGAAGCACTATGAGTTACCTATCATGA
AGAAGCACTATGAGTTACCAATACAAG
AGAAGCACTATGAGTTACAAAGAGGCC
AGAAGCACTATGAGTTACGTAGAAGCA
AGAAGCACTATGAGTTACGCTATGGAA
AGAAGCACTATGAGTTACACTCCAGGG
AGAAGCACTATGAGTTACACAAGTGCA
AGAAGCACTATGAGTTACGATGGTCCA
AGAAGCACTATGAGTTACTCCTCAATA
AGAAGCACTATGAGTTACAATAAACAA
AGAAGCACTATGAGTTACCTGTACGGA
AGAAGCACTATGAGTTACCTAGATAGA
AGAAGCACTATGAGTTACAGCTATGTG
AGAAGCACTATGAGTTACAAATGGAGG
AGAAGCACTATGAGTTACAGCCGCAAG
AGAAGCACTATGAGTTACACAGTAAAC
AGAAGCACTATGAGTTACAACGTGTGA
AGAAGCACTATGAGTTACACTGAATTC
AGAAGCACTATGAGTTACAAGGGTCAG
AGAAGCACTATGAGTTACTGTCTATCA
AGAAGCACTATGAGTTACTCAGATTCA
AGAAGCACTATGAGTTACCACGATCCG
AGAAGCACTATGAGTTACAACAGAAAC
AGAAGCACTATGAGTTACCATGAATGA
AGAAGCACTATGAGTTACCGTACTACG
AGAAGCACTATGAGTTACTTCAGCTCA
AGAAGCACTATGAGTTACAAGGCCGCA
AGAAGCACTATGAGTTACGGTTGGACA
AGAAGCACTATGAGTTACCGTCTAGGT
AGAAGCACTATGAGTTACAATTCGGCG
AGAAGCACTATGAGTTACCAACCTCCA
AGAAGCACTATGAGTTACCAATAGGGT
AGAAGCACTATGAGTTACACAGGCTCC
AGAAGCACTATGAGTTACACAACTAGT
AGAAGCACTATGAGTTACAGTTGTTCT
AGAAGCACTATGAGTTACAATTACCGG
AGAAGCACTATGAGTTACACAAACTTT
AGAAGCACTATGAGTTACTCTCGGTTA
AGAAGCACTATGAGTTACACTAGACCG
AGAAGCACTATGAGTTACACTCATACG
AGAAGCACTATGAGTTACATCGAGTCT
AGAAGCACTATGAGTTACCATAGGTCA
AGAAGCACTATGAGTTACTTAGGCATA
AGAAGCACTACTTGATGAAAGCCTTCT
AGAAGCACTACTTGATGAATCATTCTG
AGAAGCACTACTTGATGACACAAGTAT
AGAAGCACTACTTGATGAACACCTTAG
AGAAGCACTACTTGATGAGAACGACAA
AGAAGCACTACTTGATGAAGTCTGTAC
AGAAGCACTACTTGATGAAAATTACAG
AGAAGCACTACTTGATGAGGCTACAGA
AGAAGCACTACTTGATGAAATGTATCG
AGAAGCACTACTTGATGACAAGTAGAA
AGAAGCACTACTTGATGAGATCTCTTA
AGAAGCACTACTTGATGAAACAACGCG
AGAAGCACTACTTGATGAGGTGAGTTA
AGAAGCACTACTTGATGACAGGGAGGG
AGAAGCACTACTTGATGATCCGTCTTA
AGAAGCACTACTTGATGATGCATAGTA
AGAAGCACTACTTGATGAACTTACGAT
AGAAGCACTACTTGATGATGTATGCGA
AGAAGCACTACTTGATGAGCTCCTTGA
AGAAGCACTACTTGATGAGGCACAACA
AGAAGCACTACTTGATGACTCAAGACA
AGAAGCACTACTTGATGAACGCTGTTG
AGAAGCACTACTTGATGAATATTGTAA
AGAAGCACTACTTGATGAAAGTTTACG
AGAAGCACTACTTGATGACAGCCTGGC
AGAAGCACTACTTGATGACTATTAGCC
AGAAGCACTACTTGATGACAAACGTGG
AGAAGCACTACTTGATGAAAAGTCATT
AGAAGCACTACTTGATGAGTCTTGGCA
AGAAGCACTACTTGATGAGATCAGCGA
AGAAGCACTACTTGATGAACATTCGGC
AGAAGCACTACTTGATGAAGTAATTAG
AGAAGCACTACTTGATGATGAAGCCAA
AGAAGCACTACTTGATGATCTACGACA
AGAAGCACTACTTGATGACATAACGTT
AGAAGCACTACTTGATGAATGGGACTC
AGAAGCACTACTTGATGAGATAGAGGA
AGAAGCACTACTTGATGACTACATGCG
AGAAGCACTACTTGATGACAACGATCT
AGAAGCACTACTTGATGAGTTAGCCTA
AGAAGCACTACTTGATGAAGTTGCATC
AGAAGCACTACTTGATGAAAGGGAACT
AGAAGCACTACTTGATGAACTACATAT
AGAAGCACTACTTGATGACTAAGCTTC
AGAAGCACTACTTGATGAACGAACCAG
AGAAGCACTACTTGATGATACTTCGGA
AGAAGCACTACTTGATGAAACATCCAT
AGAAGCACTACTTGATGAAGCCTGGTT
AGAAGCACTACTTGATGACAAGTTTCC
AGAAGCACTACTTGATGACAGGCATTT
AGAAGCACTACTTGATGAACGTGGGAG
AGAAGCACTACTTGATGATCTCACGGA
AGAAGCACTACTTGATGAGCAACATTA
AGAAGCACTACTTGATGAATGGTCCGT
AGAAGCACTACTTGATGACTATCATGA
AGAAGCACTACTTGATGACAATACAAG
AGAAGCACTACTTGATGAAAAGAGGCC
AGAAGCACTACTTGATGAGTAGAAGCA
AGAAGCACTACTTGATGAGCTATGGAA
AGAAGCACTACTTGATGAACTCCAGGG
AGAAGCACTACTTGATGAACAAGTGCA
AGAAGCACTACTTGATGAGATGGTCCA
AGAAGCACTACTTGATGATCCTCAATA
AGAAGCACTACTTGATGAAATAAACAA
AGAAGCACTACTTGATGACTGTACGGA
AGAAGCACTACTTGATGACTAGATAGA
AGAAGCACTACTTGATGAAGCTATGTG
AGAAGCACTACTTGATGAAAATGGAGG
AGAAGCACTACTTGATGAAGCCGCAAG
AGAAGCACTACTTGATGAACAGTAAAC
AGAAGCACTACTTGATGAAACGTGTGA
AGAAGCACTACTTGATGAACTGAATTC
AGAAGCACTACTTGATGAAAGGGTCAG
AGAAGCACTACTTGATGATGTCTATCA
AGAAGCACTACTTGATGATCAGATTCA
AGAAGCACTACTTGATGACACGATCCG
AGAAGCACTACTTGATGAAACAGAAAC
AGAAGCACTACTTGATGACATGAATGA
AGAAGCACTACTTGATGACGTACTACG
AGAAGCACTACTTGATGATTCAGCTCA
AGAAGCACTACTTGATGAAAGGCCGCA
AGAAGCACTACTTGATGAGGTTGGACA
AGAAGCACTACTTGATGACGTCTAGGT
AGAAGCACTACTTGATGAAATTCGGCG
AGAAGCACTACTTGATGACAACCTCCA
AGAAGCACTACTTGATGACAATAGGGT
AGAAGCACTACTTGATGAACAGGCTCC
AGAAGCACTACTTGATGAACAACTAGT
AGAAGCACTACTTGATGAAGTTGTTCT
AGAAGCACTACTTGATGAAATTACCGG
AGAAGCACTACTTGATGAACAAACTTT
AGAAGCACTACTTGATGATCTCGGTTA
AGAAGCACTACTTGATGAACTAGACCG
AGAAGCACTACTTGATGAACTCATACG
AGAAGCACTACTTGATGAATCGAGTCT
AGAAGCACTACTTGATGACATAGGTCA
AGAAGCACTACTTGATGATTAGGCATA
AGAAGCACTACTTTAACTAAGCCTTCT
AGAAGCACTACTTTAACTATCATTCTG
AGAAGCACTACTTTAACTCACAAGTAT
AGAAGCACTACTTTAACTACACCTTAG
AGAAGCACTACTTTAACTGAACGACAA
AGAAGCACTACTTTAACTAGTCTGTAC
AGAAGCACTACTTTAACTAAATTACAG
AGAAGCACTACTTTAACTGGCTACAGA
AGAAGCACTACTTTAACTAATGTATCG
AGAAGCACTACTTTAACTCAAGTAGAA
AGAAGCACTACTTTAACTGATCTCTTA
AGAAGCACTACTTTAACTAACAACGCG
AGAAGCACTACTTTAACTGGTGAGTTA
AGAAGCACTACTTTAACTCAGGGAGGG
AGAAGCACTACTTTAACTTCCGTCTTA
AGAAGCACTACTTTAACTTGCATAGTA
AGAAGCACTACTTTAACTACTTACGAT
AGAAGCACTACTTTAACTTGTATGCGA
AGAAGCACTACTTTAACTGCTCCTTGA
AGAAGCACTACTTTAACTGGCACAACA
AGAAGCACTACTTTAACTCTCAAGACA
AGAAGCACTACTTTAACTACGCTGTTG
AGAAGCACTACTTTAACTATATTGTAA
AGAAGCACTACTTTAACTAAGTTTACG
AGAAGCACTACTTTAACTCAGCCTGGC
AGAAGCACTACTTTAACTCTATTAGCC
AGAAGCACTACTTTAACTCAAACGTGG
AGAAGCACTACTTTAACTAAAGTCATT
AGAAGCACTACTTTAACTGTCTTGGCA
AGAAGCACTACTTTAACTGATCAGCGA
AGAAGCACTACTTTAACTACATTCGGC
AGAAGCACTACTTTAACTAGTAATTAG
AGAAGCACTACTTTAACTTGAAGCCAA
AGAAGCACTACTTTAACTTCTACGACA
AGAAGCACTACTTTAACTCATAACGTT
AGAAGCACTACTTTAACTATGGGACTC
AGAAGCACTACTTTAACTGATAGAGGA
AGAAGCACTACTTTAACTCTACATGCG
AGAAGCACTACTTTAACTCAACGATCT
AGAAGCACTACTTTAACTGTTAGCCTA
AGAAGCACTACTTTAACTAGTTGCATC
AGAAGCACTACTTTAACTAAGGGAACT
AGAAGCACTACTTTAACTACTACATAT
AGAAGCACTACTTTAACTCTAAGCTTC
AGAAGCACTACTTTAACTACGAACCAG
AGAAGCACTACTTTAACTTACTTCGGA
AGAAGCACTACTTTAACTAACATCCAT
AGAAGCACTACTTTAACTAGCCTGGTT
AGAAGCACTACTTTAACTCAAGTTTCC
AGAAGCACTACTTTAACTCAGGCATTT
AGAAGCACTACTTTAACTACGTGGGAG
AGAAGCACTACTTTAACTTCTCACGGA
AGAAGCACTACTTTAACTGCAACATTA
AGAAGCACTACTTTAACTATGGTCCGT
AGAAGCACTACTTTAACTCTATCATGA
AGAAGCACTACTTTAACTCAATACAAG
AGAAGCACTACTTTAACTAAAGAGGCC
AGAAGCACTACTTTAACTGTAGAAGCA
AGAAGCACTACTTTAACTGCTATGGAA
AGAAGCACTACTTTAACTACTCCAGGG
AGAAGCACTACTTTAACTACAAGTGCA
AGAAGCACTACTTTAACTGATGGTCCA
AGAAGCACTACTTTAACTTCCTCAATA
AGAAGCACTACTTTAACTAATAAACAA
AGAAGCACTACTTTAACTCTGTACGGA
AGAAGCACTACTTTAACTCTAGATAGA
AGAAGCACTACTTTAACTAGCTATGTG
AGAAGCACTACTTTAACTAAATGGAGG
AGAAGCACTACTTTAACTAGCCGCAAG
AGAAGCACTACTTTAACTACAGTAAAC
AGAAGCACTACTTTAACTAACGTGTGA
AGAAGCACTACTTTAACTACTGAATTC
AGAAGCACTACTTTAACTAAGGGTCAG
AGAAGCACTACTTTAACTTGTCTATCA
AGAAGCACTACTTTAACTTCAGATTCA
AGAAGCACTACTTTAACTCACGATCCG
AGAAGCACTACTTTAACTAACAGAAAC
AGAAGCACTACTTTAACTCATGAATGA
AGAAGCACTACTTTAACTCGTACTACG
AGAAGCACTACTTTAACTTTCAGCTCA
AGAAGCACTACTTTAACTAAGGCCGCA
AGAAGCACTACTTTAACTGGTTGGACA
AGAAGCACTACTTTAACTCGTCTAGGT
AGAAGCACTACTTTAACTAATTCGGCG
AGAAGCACTACTTTAACTCAACCTCCA
AGAAGCACTACTTTAACTCAATAGGGT
AGAAGCACTACTTTAACTACAGGCTCC
AGAAGCACTACTTTAACTACAACTAGT
AGAAGCACTACTTTAACTAGTTGTTCT
AGAAGCACTACTTTAACTAATTACCGG
AGAAGCACTACTTTAACTACAAACTTT
AGAAGCACTACTTTAACTTCTCGGTTA
AGAAGCACTACTTTAACTACTAGACCG
AGAAGCACTACTTTAACTACTCATACG
AGAAGCACTACTTTAACTATCGAGTCT
AGAAGCACTACTTTAACTCATAGGTCA
AGAAGCACTACTTTAACTTTAGGCATA
AGAAGCACTTTGGAGGTAAAGCCTTCT
AGAAGCACTTTGGAGGTAATCATTCTG
AGAAGCACTTTGGAGGTACACAAGTAT
AGAAGCACTTTGGAGGTAACACCTTAG
AGAAGCACTTTGGAGGTAGAACGACAA
AGAAGCACTTTGGAGGTAAGTCTGTAC
AGAAGCACTTTGGAGGTAAAATTACAG
AGAAGCACTTTGGAGGTAGGCTACAGA
AGAAGCACTTTGGAGGTAAATGTATCG
AGAAGCACTTTGGAGGTACAAGTAGAA
AGAAGCACTTTGGAGGTAGATCTCTTA
AGAAGCACTTTGGAGGTAAACAACGCG
AGAAGCACTTTGGAGGTAGGTGAGTTA
AGAAGCACTTTGGAGGTACAGGGAGGG
AGAAGCACTTTGGAGGTATCCGTCTTA
AGAAGCACTTTGGAGGTATGCATAGTA
AGAAGCACTTTGGAGGTAACTTACGAT
AGAAGCACTTTGGAGGTATGTATGCGA
AGAAGCACTTTGGAGGTAGCTCCTTGA
AGAAGCACTTTGGAGGTAGGCACAACA
AGAAGCACTTTGGAGGTACTCAAGACA
AGAAGCACTTTGGAGGTAACGCTGTTG
AGAAGCACTTTGGAGGTAATATTGTAA
AGAAGCACTTTGGAGGTAAAGTTTACG
AGAAGCACTTTGGAGGTACAGCCTGGC
AGAAGCACTTTGGAGGTACTATTAGCC
AGAAGCACTTTGGAGGTACAAACGTGG
AGAAGCACTTTGGAGGTAAAAGTCATT
AGAAGCACTTTGGAGGTAGTCTTGGCA
AGAAGCACTTTGGAGGTAGATCAGCGA
AGAAGCACTTTGGAGGTAACATTCGGC
AGAAGCACTTTGGAGGTAAGTAATTAG
AGAAGCACTTTGGAGGTATGAAGCCAA
AGAAGCACTTTGGAGGTATCTACGACA
AGAAGCACTTTGGAGGTACATAACGTT
AGAAGCACTTTGGAGGTAATGGGACTC
AGAAGCACTTTGGAGGTAGATAGAGGA
AGAAGCACTTTGGAGGTACTACATGCG
AGAAGCACTTTGGAGGTACAACGATCT
AGAAGCACTTTGGAGGTAGTTAGCCTA
AGAAGCACTTTGGAGGTAAGTTGCATC
AGAAGCACTTTGGAGGTAAAGGGAACT
AGAAGCACTTTGGAGGTAACTACATAT
AGAAGCACTTTGGAGGTACTAAGCTTC
AGAAGCACTTTGGAGGTAACGAACCAG
AGAAGCACTTTGGAGGTATACTTCGGA
AGAAGCACTTTGGAGGTAAACATCCAT
AGAAGCACTTTGGAGGTAAGCCTGGTT
AGAAGCACTTTGGAGGTACAAGTTTCC
AGAAGCACTTTGGAGGTACAGGCATTT
AGAAGCACTTTGGAGGTAACGTGGGAG
AGAAGCACTTTGGAGGTATCTCACGGA
AGAAGCACTTTGGAGGTAGCAACATTA
AGAAGCACTTTGGAGGTAATGGTCCGT
AGAAGCACTTTGGAGGTACTATCATGA
AGAAGCACTTTGGAGGTACAATACAAG
AGAAGCACTTTGGAGGTAAAAGAGGCC
AGAAGCACTTTGGAGGTAGTAGAAGCA
AGAAGCACTTTGGAGGTAGCTATGGAA
AGAAGCACTTTGGAGGTAACTCCAGGG
AGAAGCACTTTGGAGGTAACAAGTGCA
AGAAGCACTTTGGAGGTAGATGGTCCA
AGAAGCACTTTGGAGGTATCCTCAATA
AGAAGCACTTTGGAGGTAAATAAACAA
AGAAGCACTTTGGAGGTACTGTACGGA
AGAAGCACTTTGGAGGTACTAGATAGA
AGAAGCACTTTGGAGGTAAGCTATGTG
AGAAGCACTTTGGAGGTAAAATGGAGG
AGAAGCACTTTGGAGGTAAGCCGCAAG
AGAAGCACTTTGGAGGTAACAGTAAAC
AGAAGCACTTTGGAGGTAAACGTGTGA
AGAAGCACTTTGGAGGTAACTGAATTC
AGAAGCACTTTGGAGGTAAAGGGTCAG
AGAAGCACTTTGGAGGTATGTCTATCA
AGAAGCACTTTGGAGGTATCAGATTCA
AGAAGCACTTTGGAGGTACACGATCCG
AGAAGCACTTTGGAGGTAAACAGAAAC
AGAAGCACTTTGGAGGTACATGAATGA
AGAAGCACTTTGGAGGTACGTACTACG
AGAAGCACTTTGGAGGTATTCAGCTCA
AGAAGCACTTTGGAGGTAAAGGCCGCA
AGAAGCACTTTGGAGGTAGGTTGGACA
AGAAGCACTTTGGAGGTACGTCTAGGT
AGAAGCACTTTGGAGGTAAATTCGGCG
AGAAGCACTTTGGAGGTACAACCTCCA
AGAAGCACTTTGGAGGTACAATAGGGT
AGAAGCACTTTGGAGGTAACAGGCTCC
AGAAGCACTTTGGAGGTAACAACTAGT
AGAAGCACTTTGGAGGTAAGTTGTTCT
AGAAGCACTTTGGAGGTAAATTACCGG
AGAAGCACTTTGGAGGTAACAAACTTT
AGAAGCACTTTGGAGGTATCTCGGTTA
AGAAGCACTTTGGAGGTAACTAGACCG
AGAAGCACTTTGGAGGTAACTCATACG
AGAAGCACTTTGGAGGTAATCGAGTCT
AGAAGCACTTTGGAGGTACATAGGTCA
AGAAGCACTTTGGAGGTATTAGGCATA
AGAAGCACTGCCAATGTAAAGCCTTCT
AGAAGCACTGCCAATGTAATCATTCTG
AGAAGCACTGCCAATGTACACAAGTAT
AGAAGCACTGCCAATGTAACACCTTAG
AGAAGCACTGCCAATGTAGAACGACAA
AGAAGCACTGCCAATGTAAGTCTGTAC
AGAAGCACTGCCAATGTAAAATTACAG
AGAAGCACTGCCAATGTAGGCTACAGA
AGAAGCACTGCCAATGTAAATGTATCG
AGAAGCACTGCCAATGTACAAGTAGAA
AGAAGCACTGCCAATGTAGATCTCTTA
AGAAGCACTGCCAATGTAAACAACGCG
AGAAGCACTGCCAATGTAGGTGAGTTA
AGAAGCACTGCCAATGTACAGGGAGGG
AGAAGCACTGCCAATGTATCCGTCTTA
AGAAGCACTGCCAATGTATGCATAGTA
AGAAGCACTGCCAATGTAACTTACGAT
AGAAGCACTGCCAATGTATGTATGCGA
AGAAGCACTGCCAATGTAGCTCCTTGA
AGAAGCACTGCCAATGTAGGCACAACA
AGAAGCACTGCCAATGTACTCAAGACA
AGAAGCACTGCCAATGTAACGCTGTTG
AGAAGCACTGCCAATGTAATATTGTAA
AGAAGCACTGCCAATGTAAAGTTTACG
AGAAGCACTGCCAATGTACAGCCTGGC
AGAAGCACTGCCAATGTACTATTAGCC
AGAAGCACTGCCAATGTACAAACGTGG
AGAAGCACTGCCAATGTAAAAGTCATT
AGAAGCACTGCCAATGTAGTCTTGGCA
AGAAGCACTGCCAATGTAGATCAGCGA
AGAAGCACTGCCAATGTAACATTCGGC
AGAAGCACTGCCAATGTAAGTAATTAG
AGAAGCACTGCCAATGTATGAAGCCAA
AGAAGCACTGCCAATGTATCTACGACA
AGAAGCACTGCCAATGTACATAACGTT
AGAAGCACTGCCAATGTAATGGGACTC
AGAAGCACTGCCAATGTAGATAGAGGA
AGAAGCACTGCCAATGTACTACATGCG
AGAAGCACTGCCAATGTACAACGATCT
AGAAGCACTGCCAATGTAGTTAGCCTA
AGAAGCACTGCCAATGTAAGTTGCATC
AGAAGCACTGCCAATGTAAAGGGAACT
AGAAGCACTGCCAATGTAACTACATAT
AGAAGCACTGCCAATGTACTAAGCTTC
AGAAGCACTGCCAATGTAACGAACCAG
AGAAGCACTGCCAATGTATACTTCGGA
AGAAGCACTGCCAATGTAAACATCCAT
AGAAGCACTGCCAATGTAAGCCTGGTT
AGAAGCACTGCCAATGTACAAGTTTCC
AGAAGCACTGCCAATGTACAGGCATTT
AGAAGCACTGCCAATGTAACGTGGGAG
AGAAGCACTGCCAATGTATCTCACGGA
AGAAGCACTGCCAATGTAGCAACATTA
AGAAGCACTGCCAATGTAATGGTCCGT
AGAAGCACTGCCAATGTACTATCATGA
AGAAGCACTGCCAATGTACAATACAAG
AGAAGCACTGCCAATGTAAAAGAGGCC
AGAAGCACTGCCAATGTAGTAGAAGCA
AGAAGCACTGCCAATGTAGCTATGGAA
AGAAGCACTGCCAATGTAACTCCAGGG
AGAAGCACTGCCAATGTAACAAGTGCA
AGAAGCACTGCCAATGTAGATGGTCCA
AGAAGCACTGCCAATGTATCCTCAATA
AGAAGCACTGCCAATGTAAATAAACAA
AGAAGCACTGCCAATGTACTGTACGGA
AGAAGCACTGCCAATGTACTAGATAGA
AGAAGCACTGCCAATGTAAGCTATGTG
AGAAGCACTGCCAATGTAAAATGGAGG
AGAAGCACTGCCAATGTAAGCCGCAAG
AGAAGCACTGCCAATGTAACAGTAAAC
AGAAGCACTGCCAATGTAAACGTGTGA
AGAAGCACTGCCAATGTAACTGAATTC
AGAAGCACTGCCAATGTAAAGGGTCAG
AGAAGCACTGCCAATGTATGTCTATCA
AGAAGCACTGCCAATGTATCAGATTCA
AGAAGCACTGCCAATGTACACGATCCG
AGAAGCACTGCCAATGTAAACAGAAAC
AGAAGCACTGCCAATGTACATGAATGA
AGAAGCACTGCCAATGTACGTACTACG
AGAAGCACTGCCAATGTATTCAGCTCA
AGAAGCACTGCCAATGTAAAGGCCGCA
AGAAGCACTGCCAATGTAGGTTGGACA
AGAAGCACTGCCAATGTACGTCTAGGT
AGAAGCACTGCCAATGTAAATTCGGCG
AGAAGCACTGCCAATGTACAACCTCCA
AGAAGCACTGCCAATGTACAATAGGGT
AGAAGCACTGCCAATGTAACAGGCTCC
AGAAGCACTGCCAATGTAACAACTAGT
AGAAGCACTGCCAATGTAAGTTGTTCT
AGAAGCACTGCCAATGTAAATTACCGG
AGAAGCACTGCCAATGTAACAAACTTT
AGAAGCACTGCCAATGTATCTCGGTTA
AGAAGCACTGCCAATGTAACTAGACCG
AGAAGCACTGCCAATGTAACTCATACG
AGAAGCACTGCCAATGTAATCGAGTCT
AGAAGCACTGCCAATGTACATAGGTCA
AGAAGCACTGCCAATGTATTAGGCATA
AGAAGCACTATCCAACCGAAGCCTTCT
AGAAGCACTATCCAACCGATCATTCTG
AGAAGCACTATCCAACCGCACAAGTAT
AGAAGCACTATCCAACCGACACCTTAG
AGAAGCACTATCCAACCGGAACGACAA
AGAAGCACTATCCAACCGAGTCTGTAC
AGAAGCACTATCCAACCGAAATTACAG
AGAAGCACTATCCAACCGGGCTACAGA
AGAAGCACTATCCAACCGAATGTATCG
AGAAGCACTATCCAACCGCAAGTAGAA
AGAAGCACTATCCAACCGGATCTCTTA
AGAAGCACTATCCAACCGAACAACGCG
AGAAGCACTATCCAACCGGGTGAGTTA
AGAAGCACTATCCAACCGCAGGGAGGG
AGAAGCACTATCCAACCGTCCGTCTTA
AGAAGCACTATCCAACCGTGCATAGTA
AGAAGCACTATCCAACCGACTTACGAT
AGAAGCACTATCCAACCGTGTATGCGA
AGAAGCACTATCCAACCGGCTCCTTGA
AGAAGCACTATCCAACCGGGCACAACA
AGAAGCACTATCCAACCGCTCAAGACA
AGAAGCACTATCCAACCGACGCTGTTG
AGAAGCACTATCCAACCGATATTGTAA
AGAAGCACTATCCAACCGAAGTTTACG
AGAAGCACTATCCAACCGCAGCCTGGC
AGAAGCACTATCCAACCGCTATTAGCC
AGAAGCACTATCCAACCGCAAACGTGG
AGAAGCACTATCCAACCGAAAGTCATT
AGAAGCACTATCCAACCGGTCTTGGCA
AGAAGCACTATCCAACCGGATCAGCGA
AGAAGCACTATCCAACCGACATTCGGC
AGAAGCACTATCCAACCGAGTAATTAG
AGAAGCACTATCCAACCGTGAAGCCAA
AGAAGCACTATCCAACCGTCTACGACA
AGAAGCACTATCCAACCGCATAACGTT
AGAAGCACTATCCAACCGATGGGACTC
AGAAGCACTATCCAACCGGATAGAGGA
AGAAGCACTATCCAACCGCTACATGCG
AGAAGCACTATCCAACCGCAACGATCT
AGAAGCACTATCCAACCGGTTAGCCTA
AGAAGCACTATCCAACCGAGTTGCATC
AGAAGCACTATCCAACCGAAGGGAACT
AGAAGCACTATCCAACCGACTACATAT
AGAAGCACTATCCAACCGCTAAGCTTC
AGAAGCACTATCCAACCGACGAACCAG
AGAAGCACTATCCAACCGTACTTCGGA
AGAAGCACTATCCAACCGAACATCCAT
AGAAGCACTATCCAACCGAGCCTGGTT
AGAAGCACTATCCAACCGCAAGTTTCC
AGAAGCACTATCCAACCGCAGGCATTT
AGAAGCACTATCCAACCGACGTGGGAG
AGAAGCACTATCCAACCGTCTCACGGA
AGAAGCACTATCCAACCGGCAACATTA
AGAAGCACTATCCAACCGATGGTCCGT
AGAAGCACTATCCAACCGCTATCATGA
AGAAGCACTATCCAACCGCAATACAAG
AGAAGCACTATCCAACCGAAAGAGGCC
AGAAGCACTATCCAACCGGTAGAAGCA
AGAAGCACTATCCAACCGGCTATGGAA
AGAAGCACTATCCAACCGACTCCAGGG
AGAAGCACTATCCAACCGACAAGTGCA
AGAAGCACTATCCAACCGGATGGTCCA
AGAAGCACTATCCAACCGTCCTCAATA
AGAAGCACTATCCAACCGAATAAACAA
AGAAGCACTATCCAACCGCTGTACGGA
AGAAGCACTATCCAACCGCTAGATAGA
AGAAGCACTATCCAACCGAGCTATGTG
AGAAGCACTATCCAACCGAAATGGAGG
AGAAGCACTATCCAACCGAGCCGCAAG
AGAAGCACTATCCAACCGACAGTAAAC
AGAAGCACTATCCAACCGAACGTGTGA
AGAAGCACTATCCAACCGACTGAATTC
AGAAGCACTATCCAACCGAAGGGTCAG
AGAAGCACTATCCAACCGTGTCTATCA
AGAAGCACTATCCAACCGTCAGATTCA
AGAAGCACTATCCAACCGCACGATCCG
AGAAGCACTATCCAACCGAACAGAAAC
AGAAGCACTATCCAACCGCATGAATGA
AGAAGCACTATCCAACCGCGTACTACG
AGAAGCACTATCCAACCGTTCAGCTCA
AGAAGCACTATCCAACCGAAGGCCGCA
AGAAGCACTATCCAACCGGGTTGGACA
AGAAGCACTATCCAACCGCGTCTAGGT
AGAAGCACTATCCAACCGAATTCGGCG
AGAAGCACTATCCAACCGCAACCTCCA
AGAAGCACTATCCAACCGCAATAGGGT
AGAAGCACTATCCAACCGACAGGCTCC
AGAAGCACTATCCAACCGACAACTAGT
AGAAGCACTATCCAACCGAGTTGTTCT
AGAAGCACTATCCAACCGAATTACCGG
AGAAGCACTATCCAACCGACAAACTTT
AGAAGCACTATCCAACCGTCTCGGTTA
AGAAGCACTATCCAACCGACTAGACCG
AGAAGCACTATCCAACCGACTCATACG
AGAAGCACTATCCAACCGATCGAGTCT
AGAAGCACTATCCAACCGCATAGGTCA
AGAAGCACTATCCAACCGTTAGGCATA
AGAAGCACTGATGAACTGAAGCCTTCT
AGAAGCACTGATGAACTGATCATTCTG
AGAAGCACTGATGAACTGCACAAGTAT
AGAAGCACTGATGAACTGACACCTTAG
AGAAGCACTGATGAACTGGAACGACAA
AGAAGCACTGATGAACTGAGTCTGTAC
AGAAGCACTGATGAACTGAAATTACAG
AGAAGCACTGATGAACTGGGCTACAGA
AGAAGCACTGATGAACTGAATGTATCG
AGAAGCACTGATGAACTGCAAGTAGAA
AGAAGCACTGATGAACTGGATCTCTTA
AGAAGCACTGATGAACTGAACAACGCG
AGAAGCACTGATGAACTGGGTGAGTTA
AGAAGCACTGATGAACTGCAGGGAGGG
AGAAGCACTGATGAACTGTCCGTCTTA
AGAAGCACTGATGAACTGTGCATAGTA
AGAAGCACTGATGAACTGACTTACGAT
AGAAGCACTGATGAACTGTGTATGCGA
AGAAGCACTGATGAACTGGCTCCTTGA
AGAAGCACTGATGAACTGGGCACAACA
AGAAGCACTGATGAACTGCTCAAGACA
AGAAGCACTGATGAACTGACGCTGTTG
AGAAGCACTGATGAACTGATATTGTAA
AGAAGCACTGATGAACTGAAGTTTACG
AGAAGCACTGATGAACTGCAGCCTGGC
AGAAGCACTGATGAACTGCTATTAGCC
AGAAGCACTGATGAACTGCAAACGTGG
AGAAGCACTGATGAACTGAAAGTCATT
AGAAGCACTGATGAACTGGTCTTGGCA
AGAAGCACTGATGAACTGGATCAGCGA
AGAAGCACTGATGAACTGACATTCGGC
AGAAGCACTGATGAACTGAGTAATTAG
AGAAGCACTGATGAACTGTGAAGCCAA
AGAAGCACTGATGAACTGTCTACGACA
AGAAGCACTGATGAACTGCATAACGTT
AGAAGCACTGATGAACTGATGGGACTC
AGAAGCACTGATGAACTGGATAGAGGA
AGAAGCACTGATGAACTGCTACATGCG
AGAAGCACTGATGAACTGCAACGATCT
AGAAGCACTGATGAACTGGTTAGCCTA
AGAAGCACTGATGAACTGAGTTGCATC
AGAAGCACTGATGAACTGAAGGGAACT
AGAAGCACTGATGAACTGACTACATAT
AGAAGCACTGATGAACTGCTAAGCTTC
AGAAGCACTGATGAACTGACGAACCAG
AGAAGCACTGATGAACTGTACTTCGGA
AGAAGCACTGATGAACTGAACATCCAT
AGAAGCACTGATGAACTGAGCCTGGTT
AGAAGCACTGATGAACTGCAAGTTTCC
AGAAGCACTGATGAACTGCAGGCATTT
AGAAGCACTGATGAACTGACGTGGGAG
AGAAGCACTGATGAACTGTCTCACGGA
AGAAGCACTGATGAACTGGCAACATTA
AGAAGCACTGATGAACTGATGGTCCGT
AGAAGCACTGATGAACTGCTATCATGA
AGAAGCACTGATGAACTGCAATACAAG
AGAAGCACTGATGAACTGAAAGAGGCC
AGAAGCACTGATGAACTGGTAGAAGCA
AGAAGCACTGATGAACTGGCTATGGAA
AGAAGCACTGATGAACTGACTCCAGGG
AGAAGCACTGATGAACTGACAAGTGCA
AGAAGCACTGATGAACTGGATGGTCCA
AGAAGCACTGATGAACTGTCCTCAATA
AGAAGCACTGATGAACTGAATAAACAA
AGAAGCACTGATGAACTGCTGTACGGA
AGAAGCACTGATGAACTGCTAGATAGA
AGAAGCACTGATGAACTGAGCTATGTG
AGAAGCACTGATGAACTGAAATGGAGG
AGAAGCACTGATGAACTGAGCCGCAAG
AGAAGCACTGATGAACTGACAGTAAAC
AGAAGCACTGATGAACTGAACGTGTGA
AGAAGCACTGATGAACTGACTGAATTC
AGAAGCACTGATGAACTGAAGGGTCAG
AGAAGCACTGATGAACTGTGTCTATCA
AGAAGCACTGATGAACTGTCAGATTCA
AGAAGCACTGATGAACTGCACGATCCG
AGAAGCACTGATGAACTGAACAGAAAC
AGAAGCACTGATGAACTGCATGAATGA
AGAAGCACTGATGAACTGCGTACTACG
AGAAGCACTGATGAACTGTTCAGCTCA
AGAAGCACTGATGAACTGAAGGCCGCA
AGAAGCACTGATGAACTGGGTTGGACA
AGAAGCACTGATGAACTGCGTCTAGGT
AGAAGCACTGATGAACTGAATTCGGCG
AGAAGCACTGATGAACTGCAACCTCCA
AGAAGCACTGATGAACTGCAATAGGGT
AGAAGCACTGATGAACTGACAGGCTCC
AGAAGCACTGATGAACTGACAACTAGT
AGAAGCACTGATGAACTGAGTTGTTCT
AGAAGCACTGATGAACTGAATTACCGG
AGAAGCACTGATGAACTGACAAACTTT
AGAAGCACTGATGAACTGTCTCGGTTA
AGAAGCACTGATGAACTGACTAGACCG
AGAAGCACTGATGAACTGACTCATACG
AGAAGCACTGATGAACTGATCGAGTCT
AGAAGCACTGATGAACTGCATAGGTCA
AGAAGCACTGATGAACTGTTAGGCATA
AGAAGCACTCCATGCACAAAGCCTTCT
AGAAGCACTCCATGCACAATCATTCTG
AGAAGCACTCCATGCACACACAAGTAT
AGAAGCACTCCATGCACAACACCTTAG
AGAAGCACTCCATGCACAGAACGACAA
AGAAGCACTCCATGCACAAGTCTGTAC
AGAAGCACTCCATGCACAAAATTACAG
AGAAGCACTCCATGCACAGGCTACAGA
AGAAGCACTCCATGCACAAATGTATCG
AGAAGCACTCCATGCACACAAGTAGAA
AGAAGCACTCCATGCACAGATCTCTTA
AGAAGCACTCCATGCACAAACAACGCG
AGAAGCACTCCATGCACAGGTGAGTTA
AGAAGCACTCCATGCACACAGGGAGGG
AGAAGCACTCCATGCACATCCGTCTTA
AGAAGCACTCCATGCACATGCATAGTA
AGAAGCACTCCATGCACAACTTACGAT
AGAAGCACTCCATGCACATGTATGCGA
AGAAGCACTCCATGCACAGCTCCTTGA
AGAAGCACTCCATGCACAGGCACAACA
AGAAGCACTCCATGCACACTCAAGACA
AGAAGCACTCCATGCACAACGCTGTTG
AGAAGCACTCCATGCACAATATTGTAA
AGAAGCACTCCATGCACAAAGTTTACG
AGAAGCACTCCATGCACACAGCCTGGC
AGAAGCACTCCATGCACACTATTAGCC
AGAAGCACTCCATGCACACAAACGTGG
AGAAGCACTCCATGCACAAAAGTCATT
AGAAGCACTCCATGCACAGTCTTGGCA
AGAAGCACTCCATGCACAGATCAGCGA
AGAAGCACTCCATGCACAACATTCGGC
AGAAGCACTCCATGCACAAGTAATTAG
AGAAGCACTCCATGCACATGAAGCCAA
AGAAGCACTCCATGCACATCTACGACA
AGAAGCACTCCATGCACACATAACGTT
AGAAGCACTCCATGCACAATGGGACTC
AGAAGCACTCCATGCACAGATAGAGGA
AGAAGCACTCCATGCACACTACATGCG
AGAAGCACTCCATGCACACAACGATCT
AGAAGCACTCCATGCACAGTTAGCCTA
AGAAGCACTCCATGCACAAGTTGCATC
AGAAGCACTCCATGCACAAAGGGAACT
AGAAGCACTCCATGCACAACTACATAT
AGAAGCACTCCATGCACACTAAGCTTC
AGAAGCACTCCATGCACAACGAACCAG
AGAAGCACTCCATGCACATACTTCGGA
AGAAGCACTCCATGCACAAACATCCAT
AGAAGCACTCCATGCACAAGCCTGGTT
AGAAGCACTCCATGCACACAAGTTTCC
AGAAGCACTCCATGCACACAGGCATTT
AGAAGCACTCCATGCACAACGTGGGAG
AGAAGCACTCCATGCACATCTCACGGA
AGAAGCACTCCATGCACAGCAACATTA
AGAAGCACTCCATGCACAATGGTCCGT
AGAAGCACTCCATGCACACTATCATGA
AGAAGCACTCCATGCACACAATACAAG
AGAAGCACTCCATGCACAAAAGAGGCC
AGAAGCACTCCATGCACAGTAGAAGCA
AGAAGCACTCCATGCACAGCTATGGAA
AGAAGCACTCCATGCACAACTCCAGGG
AGAAGCACTCCATGCACAACAAGTGCA
AGAAGCACTCCATGCACAGATGGTCCA
AGAAGCACTCCATGCACATCCTCAATA
AGAAGCACTCCATGCACAAATAAACAA
AGAAGCACTCCATGCACACTGTACGGA
AGAAGCACTCCATGCACACTAGATAGA
AGAAGCACTCCATGCACAAGCTATGTG
AGAAGCACTCCATGCACAAAATGGAGG
AGAAGCACTCCATGCACAAGCCGCAAG
AGAAGCACTCCATGCACAACAGTAAAC
AGAAGCACTCCATGCACAAACGTGTGA
AGAAGCACTCCATGCACAACTGAATTC
AGAAGCACTCCATGCACAAAGGGTCAG
AGAAGCACTCCATGCACATGTCTATCA
AGAAGCACTCCATGCACATCAGATTCA
AGAAGCACTCCATGCACACACGATCCG
AGAAGCACTCCATGCACAAACAGAAAC
AGAAGCACTCCATGCACACATGAATGA
AGAAGCACTCCATGCACACGTACTACG
AGAAGCACTCCATGCACATTCAGCTCA
AGAAGCACTCCATGCACAAAGGCCGCA
AGAAGCACTCCATGCACAGGTTGGACA
AGAAGCACTCCATGCACACGTCTAGGT
AGAAGCACTCCATGCACAAATTCGGCG
AGAAGCACTCCATGCACACAACCTCCA
AGAAGCACTCCATGCACACAATAGGGT
AGAAGCACTCCATGCACAACAGGCTCC
AGAAGCACTCCATGCACAACAACTAGT
AGAAGCACTCCATGCACAAGTTGTTCT
AGAAGCACTCCATGCACAAATTACCGG
AGAAGCACTCCATGCACAACAAACTTT
AGAAGCACTCCATGCACATCTCGGTTA
AGAAGCACTCCATGCACAACTAGACCG
AGAAGCACTCCATGCACAACTCATACG
AGAAGCACTCCATGCACAATCGAGTCT
AGAAGCACTCCATGCACACATAGGTCA
AGAAGCACTCCATGCACATTAGGCATA
AGAAGCACTTAGTGACTAAAGCCTTCT
AGAAGCACTTAGTGACTAATCATTCTG
AGAAGCACTTAGTGACTACACAAGTAT
AGAAGCACTTAGTGACTAACACCTTAG
AGAAGCACTTAGTGACTAGAACGACAA
AGAAGCACTTAGTGACTAAGTCTGTAC
AGAAGCACTTAGTGACTAAAATTACAG
AGAAGCACTTAGTGACTAGGCTACAGA
AGAAGCACTTAGTGACTAAATGTATCG
AGAAGCACTTAGTGACTACAAGTAGAA
AGAAGCACTTAGTGACTAGATCTCTTA
AGAAGCACTTAGTGACTAAACAACGCG
AGAAGCACTTAGTGACTAGGTGAGTTA
AGAAGCACTTAGTGACTACAGGGAGGG
AGAAGCACTTAGTGACTATCCGTCTTA
AGAAGCACTTAGTGACTATGCATAGTA
AGAAGCACTTAGTGACTAACTTACGAT
AGAAGCACTTAGTGACTATGTATGCGA
AGAAGCACTTAGTGACTAGCTCCTTGA
AGAAGCACTTAGTGACTAGGCACAACA
AGAAGCACTTAGTGACTACTCAAGACA
AGAAGCACTTAGTGACTAACGCTGTTG
AGAAGCACTTAGTGACTAATATTGTAA
AGAAGCACTTAGTGACTAAAGTTTACG
AGAAGCACTTAGTGACTACAGCCTGGC
AGAAGCACTTAGTGACTACTATTAGCC
AGAAGCACTTAGTGACTACAAACGTGG
AGAAGCACTTAGTGACTAAAAGTCATT
AGAAGCACTTAGTGACTAGTCTTGGCA
AGAAGCACTTAGTGACTAGATCAGCGA
AGAAGCACTTAGTGACTAACATTCGGC
AGAAGCACTTAGTGACTAAGTAATTAG
AGAAGCACTTAGTGACTATGAAGCCAA
AGAAGCACTTAGTGACTATCTACGACA
AGAAGCACTTAGTGACTACATAACGTT
AGAAGCACTTAGTGACTAATGGGACTC
AGAAGCACTTAGTGACTAGATAGAGGA
AGAAGCACTTAGTGACTACTACATGCG
AGAAGCACTTAGTGACTACAACGATCT
AGAAGCACTTAGTGACTAGTTAGCCTA
AGAAGCACTTAGTGACTAAGTTGCATC
AGAAGCACTTAGTGACTAAAGGGAACT
AGAAGCACTTAGTGACTAACTACATAT
AGAAGCACTTAGTGACTACTAAGCTTC
AGAAGCACTTAGTGACTAACGAACCAG
AGAAGCACTTAGTGACTATACTTCGGA
AGAAGCACTTAGTGACTAAACATCCAT
AGAAGCACTTAGTGACTAAGCCTGGTT
AGAAGCACTTAGTGACTACAAGTTTCC
AGAAGCACTTAGTGACTACAGGCATTT
AGAAGCACTTAGTGACTAACGTGGGAG
AGAAGCACTTAGTGACTATCTCACGGA
AGAAGCACTTAGTGACTAGCAACATTA
AGAAGCACTTAGTGACTAATGGTCCGT
AGAAGCACTTAGTGACTACTATCATGA
AGAAGCACTTAGTGACTACAATACAAG
AGAAGCACTTAGTGACTAAAAGAGGCC
AGAAGCACTTAGTGACTAGTAGAAGCA
AGAAGCACTTAGTGACTAGCTATGGAA
AGAAGCACTTAGTGACTAACTCCAGGG
AGAAGCACTTAGTGACTAACAAGTGCA
AGAAGCACTTAGTGACTAGATGGTCCA
AGAAGCACTTAGTGACTATCCTCAATA
AGAAGCACTTAGTGACTAAATAAACAA
AGAAGCACTTAGTGACTACTGTACGGA
AGAAGCACTTAGTGACTACTAGATAGA
AGAAGCACTTAGTGACTAAGCTATGTG
AGAAGCACTTAGTGACTAAAATGGAGG
AGAAGCACTTAGTGACTAAGCCGCAAG
AGAAGCACTTAGTGACTAACAGTAAAC
AGAAGCACTTAGTGACTAAACGTGTGA
AGAAGCACTTAGTGACTAACTGAATTC
AGAAGCACTTAGTGACTAAAGGGTCAG
AGAAGCACTTAGTGACTATGTCTATCA
AGAAGCACTTAGTGACTATCAGATTCA
AGAAGCACTTAGTGACTACACGATCCG
AGAAGCACTTAGTGACTAAACAGAAAC
AGAAGCACTTAGTGACTACATGAATGA
AGAAGCACTTAGTGACTACGTACTACG
AGAAGCACTTAGTGACTATTCAGCTCA
AGAAGCACTTAGTGACTAAAGGCCGCA
AGAAGCACTTAGTGACTAGGTTGGACA
AGAAGCACTTAGTGACTACGTCTAGGT
AGAAGCACTTAGTGACTAAATTCGGCG
AGAAGCACTTAGTGACTACAACCTCCA
AGAAGCACTTAGTGACTACAATAGGGT
AGAAGCACTTAGTGACTAACAGGCTCC
AGAAGCACTTAGTGACTAACAACTAGT
AGAAGCACTTAGTGACTAAGTTGTTCT
AGAAGCACTTAGTGACTAAATTACCGG
AGAAGCACTTAGTGACTAACAAACTTT
AGAAGCACTTAGTGACTATCTCGGTTA
AGAAGCACTTAGTGACTAACTAGACCG
AGAAGCACTTAGTGACTAACTCATACG
AGAAGCACTTAGTGACTAATCGAGTCT
AGAAGCACTTAGTGACTACATAGGTCA
AGAAGCACTTAGTGACTATTAGGCATA
AGAAGCACTAAACTGCGCAAGCCTTCT
AGAAGCACTAAACTGCGCATCATTCTG
AGAAGCACTAAACTGCGCCACAAGTAT
AGAAGCACTAAACTGCGCACACCTTAG
AGAAGCACTAAACTGCGCGAACGACAA
AGAAGCACTAAACTGCGCAGTCTGTAC
AGAAGCACTAAACTGCGCAAATTACAG
AGAAGCACTAAACTGCGCGGCTACAGA
AGAAGCACTAAACTGCGCAATGTATCG
AGAAGCACTAAACTGCGCCAAGTAGAA
AGAAGCACTAAACTGCGCGATCTCTTA
AGAAGCACTAAACTGCGCAACAACGCG
AGAAGCACTAAACTGCGCGGTGAGTTA
AGAAGCACTAAACTGCGCCAGGGAGGG
AGAAGCACTAAACTGCGCTCCGTCTTA
AGAAGCACTAAACTGCGCTGCATAGTA
AGAAGCACTAAACTGCGCACTTACGAT
AGAAGCACTAAACTGCGCTGTATGCGA
AGAAGCACTAAACTGCGCGCTCCTTGA
AGAAGCACTAAACTGCGCGGCACAACA
AGAAGCACTAAACTGCGCCTCAAGACA
AGAAGCACTAAACTGCGCACGCTGTTG
AGAAGCACTAAACTGCGCATATTGTAA
AGAAGCACTAAACTGCGCAAGTTTACG
AGAAGCACTAAACTGCGCCAGCCTGGC
AGAAGCACTAAACTGCGCCTATTAGCC
AGAAGCACTAAACTGCGCCAAACGTGG
AGAAGCACTAAACTGCGCAAAGTCATT
AGAAGCACTAAACTGCGCGTCTTGGCA
AGAAGCACTAAACTGCGCGATCAGCGA
AGAAGCACTAAACTGCGCACATTCGGC
AGAAGCACTAAACTGCGCAGTAATTAG
AGAAGCACTAAACTGCGCTGAAGCCAA
AGAAGCACTAAACTGCGCTCTACGACA
AGAAGCACTAAACTGCGCCATAACGTT
AGAAGCACTAAACTGCGCATGGGACTC
AGAAGCACTAAACTGCGCGATAGAGGA
AGAAGCACTAAACTGCGCCTACATGCG
AGAAGCACTAAACTGCGCCAACGATCT
AGAAGCACTAAACTGCGCGTTAGCCTA
AGAAGCACTAAACTGCGCAGTTGCATC
AGAAGCACTAAACTGCGCAAGGGAACT
AGAAGCACTAAACTGCGCACTACATAT
AGAAGCACTAAACTGCGCCTAAGCTTC
AGAAGCACTAAACTGCGCACGAACCAG
AGAAGCACTAAACTGCGCTACTTCGGA
AGAAGCACTAAACTGCGCAACATCCAT
AGAAGCACTAAACTGCGCAGCCTGGTT
AGAAGCACTAAACTGCGCCAAGTTTCC
AGAAGCACTAAACTGCGCCAGGCATTT
AGAAGCACTAAACTGCGCACGTGGGAG
AGAAGCACTAAACTGCGCTCTCACGGA
AGAAGCACTAAACTGCGCGCAACATTA
AGAAGCACTAAACTGCGCATGGTCCGT
AGAAGCACTAAACTGCGCCTATCATGA
AGAAGCACTAAACTGCGCCAATACAAG
AGAAGCACTAAACTGCGCAAAGAGGCC
AGAAGCACTAAACTGCGCGTAGAAGCA
AGAAGCACTAAACTGCGCGCTATGGAA
AGAAGCACTAAACTGCGCACTCCAGGG
AGAAGCACTAAACTGCGCACAAGTGCA
AGAAGCACTAAACTGCGCGATGGTCCA
AGAAGCACTAAACTGCGCTCCTCAATA
AGAAGCACTAAACTGCGCAATAAACAA
AGAAGCACTAAACTGCGCCTGTACGGA
AGAAGCACTAAACTGCGCCTAGATAGA
AGAAGCACTAAACTGCGCAGCTATGTG
AGAAGCACTAAACTGCGCAAATGGAGG
AGAAGCACTAAACTGCGCAGCCGCAAG
AGAAGCACTAAACTGCGCACAGTAAAC
AGAAGCACTAAACTGCGCAACGTGTGA
AGAAGCACTAAACTGCGCACTGAATTC
AGAAGCACTAAACTGCGCAAGGGTCAG
AGAAGCACTAAACTGCGCTGTCTATCA
AGAAGCACTAAACTGCGCTCAGATTCA
AGAAGCACTAAACTGCGCCACGATCCG
AGAAGCACTAAACTGCGCAACAGAAAC
AGAAGCACTAAACTGCGCCATGAATGA
AGAAGCACTAAACTGCGCCGTACTACG
AGAAGCACTAAACTGCGCTTCAGCTCA
AGAAGCACTAAACTGCGCAAGGCCGCA
AGAAGCACTAAACTGCGCGGTTGGACA
AGAAGCACTAAACTGCGCCGTCTAGGT
AGAAGCACTAAACTGCGCAATTCGGCG
AGAAGCACTAAACTGCGCCAACCTCCA
AGAAGCACTAAACTGCGCCAATAGGGT
AGAAGCACTAAACTGCGCACAGGCTCC
AGAAGCACTAAACTGCGCACAACTAGT
AGAAGCACTAAACTGCGCAGTTGTTCT
AGAAGCACTAAACTGCGCAATTACCGG
AGAAGCACTAAACTGCGCACAAACTTT
AGAAGCACTAAACTGCGCTCTCGGTTA
AGAAGCACTAAACTGCGCACTAGACCG
AGAAGCACTAAACTGCGCACTCATACG
AGAAGCACTAAACTGCGCATCGAGTCT
AGAAGCACTAAACTGCGCCATAGGTCA
AGAAGCACTAAACTGCGCTTAGGCATA
AGAAGCACTATTACCAAGAAGCCTTCT
AGAAGCACTATTACCAAGATCATTCTG
AGAAGCACTATTACCAAGCACAAGTAT
AGAAGCACTATTACCAAGACACCTTAG
AGAAGCACTATTACCAAGGAACGACAA
AGAAGCACTATTACCAAGAGTCTGTAC
AGAAGCACTATTACCAAGAAATTACAG
AGAAGCACTATTACCAAGGGCTACAGA
AGAAGCACTATTACCAAGAATGTATCG
AGAAGCACTATTACCAAGCAAGTAGAA
AGAAGCACTATTACCAAGGATCTCTTA
AGAAGCACTATTACCAAGAACAACGCG
AGAAGCACTATTACCAAGGGTGAGTTA
AGAAGCACTATTACCAAGCAGGGAGGG
AGAAGCACTATTACCAAGTCCGTCTTA
AGAAGCACTATTACCAAGTGCATAGTA
AGAAGCACTATTACCAAGACTTACGAT
AGAAGCACTATTACCAAGTGTATGCGA
AGAAGCACTATTACCAAGGCTCCTTGA
AGAAGCACTATTACCAAGGGCACAACA
AGAAGCACTATTACCAAGCTCAAGACA
AGAAGCACTATTACCAAGACGCTGTTG
AGAAGCACTATTACCAAGATATTGTAA
AGAAGCACTATTACCAAGAAGTTTACG
AGAAGCACTATTACCAAGCAGCCTGGC
AGAAGCACTATTACCAAGCTATTAGCC
AGAAGCACTATTACCAAGCAAACGTGG
AGAAGCACTATTACCAAGAAAGTCATT
AGAAGCACTATTACCAAGGTCTTGGCA
AGAAGCACTATTACCAAGGATCAGCGA
AGAAGCACTATTACCAAGACATTCGGC
AGAAGCACTATTACCAAGAGTAATTAG
AGAAGCACTATTACCAAGTGAAGCCAA
AGAAGCACTATTACCAAGTCTACGACA
AGAAGCACTATTACCAAGCATAACGTT
AGAAGCACTATTACCAAGATGGGACTC
AGAAGCACTATTACCAAGGATAGAGGA
AGAAGCACTATTACCAAGCTACATGCG
AGAAGCACTATTACCAAGCAACGATCT
AGAAGCACTATTACCAAGGTTAGCCTA
AGAAGCACTATTACCAAGAGTTGCATC
AGAAGCACTATTACCAAGAAGGGAACT
AGAAGCACTATTACCAAGACTACATAT
AGAAGCACTATTACCAAGCTAAGCTTC
AGAAGCACTATTACCAAGACGAACCAG
AGAAGCACTATTACCAAGTACTTCGGA
AGAAGCACTATTACCAAGAACATCCAT
AGAAGCACTATTACCAAGAGCCTGGTT
AGAAGCACTATTACCAAGCAAGTTTCC
AGAAGCACTATTACCAAGCAGGCATTT
AGAAGCACTATTACCAAGACGTGGGAG
AGAAGCACTATTACCAAGTCTCACGGA
AGAAGCACTATTACCAAGGCAACATTA
AGAAGCACTATTACCAAGATGGTCCGT
AGAAGCACTATTACCAAGCTATCATGA
AGAAGCACTATTACCAAGCAATACAAG
AGAAGCACTATTACCAAGAAAGAGGCC
AGAAGCACTATTACCAAGGTAGAAGCA
AGAAGCACTATTACCAAGGCTATGGAA
AGAAGCACTATTACCAAGACTCCAGGG
AGAAGCACTATTACCAAGACAAGTGCA
AGAAGCACTATTACCAAGGATGGTCCA
AGAAGCACTATTACCAAGTCCTCAATA
AGAAGCACTATTACCAAGAATAAACAA
AGAAGCACTATTACCAAGCTGTACGGA
AGAAGCACTATTACCAAGCTAGATAGA
AGAAGCACTATTACCAAGAGCTATGTG
AGAAGCACTATTACCAAGAAATGGAGG
AGAAGCACTATTACCAAGAGCCGCAAG
AGAAGCACTATTACCAAGACAGTAAAC
AGAAGCACTATTACCAAGAACGTGTGA
AGAAGCACTATTACCAAGACTGAATTC
AGAAGCACTATTACCAAGAAGGGTCAG
AGAAGCACTATTACCAAGTGTCTATCA
AGAAGCACTATTACCAAGTCAGATTCA
AGAAGCACTATTACCAAGCACGATCCG
AGAAGCACTATTACCAAGAACAGAAAC
AGAAGCACTATTACCAAGCATGAATGA
AGAAGCACTATTACCAAGCGTACTACG
AGAAGCACTATTACCAAGTTCAGCTCA
AGAAGCACTATTACCAAGAAGGCCGCA
AGAAGCACTATTACCAAGGGTTGGACA
AGAAGCACTATTACCAAGCGTCTAGGT
AGAAGCACTATTACCAAGAATTCGGCG
AGAAGCACTATTACCAAGCAACCTCCA
AGAAGCACTATTACCAAGCAATAGGGT
AGAAGCACTATTACCAAGACAGGCTCC
AGAAGCACTATTACCAAGACAACTAGT
AGAAGCACTATTACCAAGAGTTGTTCT
AGAAGCACTATTACCAAGAATTACCGG
AGAAGCACTATTACCAAGACAAACTTT
AGAAGCACTATTACCAAGTCTCGGTTA
AGAAGCACTATTACCAAGACTAGACCG
AGAAGCACTATTACCAAGACTCATACG
AGAAGCACTATTACCAAGATCGAGTCT
AGAAGCACTATTACCAAGCATAGGTCA
AGAAGCACTATTACCAAGTTAGGCATA
AGAAGCACTCACTCGAGAAAGCCTTCT
AGAAGCACTCACTCGAGAATCATTCTG
AGAAGCACTCACTCGAGACACAAGTAT
AGAAGCACTCACTCGAGAACACCTTAG
AGAAGCACTCACTCGAGAGAACGACAA
AGAAGCACTCACTCGAGAAGTCTGTAC
AGAAGCACTCACTCGAGAAAATTACAG
AGAAGCACTCACTCGAGAGGCTACAGA
AGAAGCACTCACTCGAGAAATGTATCG
AGAAGCACTCACTCGAGACAAGTAGAA
AGAAGCACTCACTCGAGAGATCTCTTA
AGAAGCACTCACTCGAGAAACAACGCG
AGAAGCACTCACTCGAGAGGTGAGTTA
AGAAGCACTCACTCGAGACAGGGAGGG
AGAAGCACTCACTCGAGATCCGTCTTA
AGAAGCACTCACTCGAGATGCATAGTA
AGAAGCACTCACTCGAGAACTTACGAT
AGAAGCACTCACTCGAGATGTATGCGA
AGAAGCACTCACTCGAGAGCTCCTTGA
AGAAGCACTCACTCGAGAGGCACAACA
AGAAGCACTCACTCGAGACTCAAGACA
AGAAGCACTCACTCGAGAACGCTGTTG
AGAAGCACTCACTCGAGAATATTGTAA
AGAAGCACTCACTCGAGAAAGTTTACG
AGAAGCACTCACTCGAGACAGCCTGGC
AGAAGCACTCACTCGAGACTATTAGCC
AGAAGCACTCACTCGAGACAAACGTGG
AGAAGCACTCACTCGAGAAAAGTCATT
AGAAGCACTCACTCGAGAGTCTTGGCA
AGAAGCACTCACTCGAGAGATCAGCGA
AGAAGCACTCACTCGAGAACATTCGGC
AGAAGCACTCACTCGAGAAGTAATTAG
AGAAGCACTCACTCGAGATGAAGCCAA
AGAAGCACTCACTCGAGATCTACGACA
AGAAGCACTCACTCGAGACATAACGTT
AGAAGCACTCACTCGAGAATGGGACTC
AGAAGCACTCACTCGAGAGATAGAGGA
AGAAGCACTCACTCGAGACTACATGCG
AGAAGCACTCACTCGAGACAACGATCT
AGAAGCACTCACTCGAGAGTTAGCCTA
AGAAGCACTCACTCGAGAAGTTGCATC
AGAAGCACTCACTCGAGAAAGGGAACT
AGAAGCACTCACTCGAGAACTACATAT
AGAAGCACTCACTCGAGACTAAGCTTC
AGAAGCACTCACTCGAGAACGAACCAG
AGAAGCACTCACTCGAGATACTTCGGA
AGAAGCACTCACTCGAGAAACATCCAT
AGAAGCACTCACTCGAGAAGCCTGGTT
AGAAGCACTCACTCGAGACAAGTTTCC
AGAAGCACTCACTCGAGACAGGCATTT
AGAAGCACTCACTCGAGAACGTGGGAG
AGAAGCACTCACTCGAGATCTCACGGA
AGAAGCACTCACTCGAGAGCAACATTA
AGAAGCACTCACTCGAGAATGGTCCGT
AGAAGCACTCACTCGAGACTATCATGA
AGAAGCACTCACTCGAGACAATACAAG
AGAAGCACTCACTCGAGAAAAGAGGCC
AGAAGCACTCACTCGAGAGTAGAAGCA
AGAAGCACTCACTCGAGAGCTATGGAA
AGAAGCACTCACTCGAGAACTCCAGGG
AGAAGCACTCACTCGAGAACAAGTGCA
AGAAGCACTCACTCGAGAGATGGTCCA
AGAAGCACTCACTCGAGATCCTCAATA
AGAAGCACTCACTCGAGAAATAAACAA
AGAAGCACTCACTCGAGACTGTACGGA
AGAAGCACTCACTCGAGACTAGATAGA
AGAAGCACTCACTCGAGAAGCTATGTG
AGAAGCACTCACTCGAGAAAATGGAGG
AGAAGCACTCACTCGAGAAGCCGCAAG
AGAAGCACTCACTCGAGAACAGTAAAC
AGAAGCACTCACTCGAGAAACGTGTGA
AGAAGCACTCACTCGAGAACTGAATTC
AGAAGCACTCACTCGAGAAAGGGTCAG
AGAAGCACTCACTCGAGATGTCTATCA
AGAAGCACTCACTCGAGATCAGATTCA
AGAAGCACTCACTCGAGACACGATCCG
AGAAGCACTCACTCGAGAAACAGAAAC
AGAAGCACTCACTCGAGACATGAATGA
AGAAGCACTCACTCGAGACGTACTACG
AGAAGCACTCACTCGAGATTCAGCTCA
AGAAGCACTCACTCGAGAAAGGCCGCA
AGAAGCACTCACTCGAGAGGTTGGACA
AGAAGCACTCACTCGAGACGTCTAGGT
AGAAGCACTCACTCGAGAAATTCGGCG
AGAAGCACTCACTCGAGACAACCTCCA
AGAAGCACTCACTCGAGACAATAGGGT
AGAAGCACTCACTCGAGAACAGGCTCC
AGAAGCACTCACTCGAGAACAACTAGT
AGAAGCACTCACTCGAGAAGTTGTTCT
AGAAGCACTCACTCGAGAAATTACCGG
AGAAGCACTCACTCGAGAACAAACTTT
AGAAGCACTCACTCGAGATCTCGGTTA
AGAAGCACTCACTCGAGAACTAGACCG
AGAAGCACTCACTCGAGAACTCATACG
AGAAGCACTCACTCGAGAATCGAGTCT
AGAAGCACTCACTCGAGACATAGGTCA
AGAAGCACTCACTCGAGATTAGGCATA
AGAAGCACTAACTCATTGAAGCCTTCT
AGAAGCACTAACTCATTGATCATTCTG
AGAAGCACTAACTCATTGCACAAGTAT
AGAAGCACTAACTCATTGACACCTTAG
AGAAGCACTAACTCATTGGAACGACAA
AGAAGCACTAACTCATTGAGTCTGTAC
AGAAGCACTAACTCATTGAAATTACAG
AGAAGCACTAACTCATTGGGCTACAGA
AGAAGCACTAACTCATTGAATGTATCG
AGAAGCACTAACTCATTGCAAGTAGAA
AGAAGCACTAACTCATTGGATCTCTTA
AGAAGCACTAACTCATTGAACAACGCG
AGAAGCACTAACTCATTGGGTGAGTTA
AGAAGCACTAACTCATTGCAGGGAGGG
AGAAGCACTAACTCATTGTCCGTCTTA
AGAAGCACTAACTCATTGTGCATAGTA
AGAAGCACTAACTCATTGACTTACGAT
AGAAGCACTAACTCATTGTGTATGCGA
AGAAGCACTAACTCATTGGCTCCTTGA
AGAAGCACTAACTCATTGGGCACAACA
AGAAGCACTAACTCATTGCTCAAGACA
AGAAGCACTAACTCATTGACGCTGTTG
AGAAGCACTAACTCATTGATATTGTAA
AGAAGCACTAACTCATTGAAGTTTACG
AGAAGCACTAACTCATTGCAGCCTGGC
AGAAGCACTAACTCATTGCTATTAGCC
AGAAGCACTAACTCATTGCAAACGTGG
AGAAGCACTAACTCATTGAAAGTCATT
AGAAGCACTAACTCATTGGTCTTGGCA
AGAAGCACTAACTCATTGGATCAGCGA
AGAAGCACTAACTCATTGACATTCGGC
AGAAGCACTAACTCATTGAGTAATTAG
AGAAGCACTAACTCATTGTGAAGCCAA
AGAAGCACTAACTCATTGTCTACGACA
AGAAGCACTAACTCATTGCATAACGTT
AGAAGCACTAACTCATTGATGGGACTC
AGAAGCACTAACTCATTGGATAGAGGA
AGAAGCACTAACTCATTGCTACATGCG
AGAAGCACTAACTCATTGCAACGATCT
AGAAGCACTAACTCATTGGTTAGCCTA
AGAAGCACTAACTCATTGAGTTGCATC
AGAAGCACTAACTCATTGAAGGGAACT
AGAAGCACTAACTCATTGACTACATAT
AGAAGCACTAACTCATTGCTAAGCTTC
AGAAGCACTAACTCATTGACGAACCAG
AGAAGCACTAACTCATTGTACTTCGGA
AGAAGCACTAACTCATTGAACATCCAT
AGAAGCACTAACTCATTGAGCCTGGTT
AGAAGCACTAACTCATTGCAAGTTTCC
AGAAGCACTAACTCATTGCAGGCATTT
AGAAGCACTAACTCATTGACGTGGGAG
AGAAGCACTAACTCATTGTCTCACGGA
AGAAGCACTAACTCATTGGCAACATTA
AGAAGCACTAACTCATTGATGGTCCGT
AGAAGCACTAACTCATTGCTATCATGA
AGAAGCACTAACTCATTGCAATACAAG
AGAAGCACTAACTCATTGAAAGAGGCC
AGAAGCACTAACTCATTGGTAGAAGCA
AGAAGCACTAACTCATTGGCTATGGAA
AGAAGCACTAACTCATTGACTCCAGGG
AGAAGCACTAACTCATTGACAAGTGCA
AGAAGCACTAACTCATTGGATGGTCCA
AGAAGCACTAACTCATTGTCCTCAATA
AGAAGCACTAACTCATTGAATAAACAA
AGAAGCACTAACTCATTGCTGTACGGA
AGAAGCACTAACTCATTGCTAGATAGA
AGAAGCACTAACTCATTGAGCTATGTG
AGAAGCACTAACTCATTGAAATGGAGG
AGAAGCACTAACTCATTGAGCCGCAAG
AGAAGCACTAACTCATTGACAGTAAAC
AGAAGCACTAACTCATTGAACGTGTGA
AGAAGCACTAACTCATTGACTGAATTC
AGAAGCACTAACTCATTGAAGGGTCAG
AGAAGCACTAACTCATTGTGTCTATCA
AGAAGCACTAACTCATTGTCAGATTCA
AGAAGCACTAACTCATTGCACGATCCG
AGAAGCACTAACTCATTGAACAGAAAC
AGAAGCACTAACTCATTGCATGAATGA
AGAAGCACTAACTCATTGCGTACTACG
AGAAGCACTAACTCATTGTTCAGCTCA
AGAAGCACTAACTCATTGAAGGCCGCA
AGAAGCACTAACTCATTGGGTTGGACA
AGAAGCACTAACTCATTGCGTCTAGGT
AGAAGCACTAACTCATTGAATTCGGCG
AGAAGCACTAACTCATTGCAACCTCCA
AGAAGCACTAACTCATTGCAATAGGGT
AGAAGCACTAACTCATTGACAGGCTCC
AGAAGCACTAACTCATTGACAACTAGT
AGAAGCACTAACTCATTGAGTTGTTCT
AGAAGCACTAACTCATTGAATTACCGG
AGAAGCACTAACTCATTGACAAACTTT
AGAAGCACTAACTCATTGTCTCGGTTA
AGAAGCACTAACTCATTGACTAGACCG
AGAAGCACTAACTCATTGACTCATACG
AGAAGCACTAACTCATTGATCGAGTCT
AGAAGCACTAACTCATTGCATAGGTCA
AGAAGCACTAACTCATTGTTAGGCATA
AGAAGCACTCTTGCTTCAAAGCCTTCT
AGAAGCACTCTTGCTTCAATCATTCTG
AGAAGCACTCTTGCTTCACACAAGTAT
AGAAGCACTCTTGCTTCAACACCTTAG
AGAAGCACTCTTGCTTCAGAACGACAA
AGAAGCACTCTTGCTTCAAGTCTGTAC
AGAAGCACTCTTGCTTCAAAATTACAG
AGAAGCACTCTTGCTTCAGGCTACAGA
AGAAGCACTCTTGCTTCAAATGTATCG
AGAAGCACTCTTGCTTCACAAGTAGAA
AGAAGCACTCTTGCTTCAGATCTCTTA
AGAAGCACTCTTGCTTCAAACAACGCG
AGAAGCACTCTTGCTTCAGGTGAGTTA
AGAAGCACTCTTGCTTCACAGGGAGGG
AGAAGCACTCTTGCTTCATCCGTCTTA
AGAAGCACTCTTGCTTCATGCATAGTA
AGAAGCACTCTTGCTTCAACTTACGAT
AGAAGCACTCTTGCTTCATGTATGCGA
AGAAGCACTCTTGCTTCAGCTCCTTGA
AGAAGCACTCTTGCTTCAGGCACAACA
AGAAGCACTCTTGCTTCACTCAAGACA
AGAAGCACTCTTGCTTCAACGCTGTTG
AGAAGCACTCTTGCTTCAATATTGTAA
AGAAGCACTCTTGCTTCAAAGTTTACG
AGAAGCACTCTTGCTTCACAGCCTGGC
AGAAGCACTCTTGCTTCACTATTAGCC
AGAAGCACTCTTGCTTCACAAACGTGG
AGAAGCACTCTTGCTTCAAAAGTCATT
AGAAGCACTCTTGCTTCAGTCTTGGCA
AGAAGCACTCTTGCTTCAGATCAGCGA
AGAAGCACTCTTGCTTCAACATTCGGC
AGAAGCACTCTTGCTTCAAGTAATTAG
AGAAGCACTCTTGCTTCATGAAGCCAA
AGAAGCACTCTTGCTTCATCTACGACA
AGAAGCACTCTTGCTTCACATAACGTT
AGAAGCACTCTTGCTTCAATGGGACTC
AGAAGCACTCTTGCTTCAGATAGAGGA
AGAAGCACTCTTGCTTCACTACATGCG
AGAAGCACTCTTGCTTCACAACGATCT
AGAAGCACTCTTGCTTCAGTTAGCCTA
AGAAGCACTCTTGCTTCAAGTTGCATC
AGAAGCACTCTTGCTTCAAAGGGAACT
AGAAGCACTCTTGCTTCAACTACATAT
AGAAGCACTCTTGCTTCACTAAGCTTC
AGAAGCACTCTTGCTTCAACGAACCAG
AGAAGCACTCTTGCTTCATACTTCGGA
AGAAGCACTCTTGCTTCAAACATCCAT
AGAAGCACTCTTGCTTCAAGCCTGGTT
AGAAGCACTCTTGCTTCACAAGTTTCC
AGAAGCACTCTTGCTTCACAGGCATTT
AGAAGCACTCTTGCTTCAACGTGGGAG
AGAAGCACTCTTGCTTCATCTCACGGA
AGAAGCACTCTTGCTTCAGCAACATTA
AGAAGCACTCTTGCTTCAATGGTCCGT
AGAAGCACTCTTGCTTCACTATCATGA
AGAAGCACTCTTGCTTCACAATACAAG
AGAAGCACTCTTGCTTCAAAAGAGGCC
AGAAGCACTCTTGCTTCAGTAGAAGCA
AGAAGCACTCTTGCTTCAGCTATGGAA
AGAAGCACTCTTGCTTCAACTCCAGGG
AGAAGCACTCTTGCTTCAACAAGTGCA
AGAAGCACTCTTGCTTCAGATGGTCCA
AGAAGCACTCTTGCTTCATCCTCAATA
AGAAGCACTCTTGCTTCAAATAAACAA
AGAAGCACTCTTGCTTCACTGTACGGA
AGAAGCACTCTTGCTTCACTAGATAGA
AGAAGCACTCTTGCTTCAAGCTATGTG
AGAAGCACTCTTGCTTCAAAATGGAGG
AGAAGCACTCTTGCTTCAAGCCGCAAG
AGAAGCACTCTTGCTTCAACAGTAAAC
AGAAGCACTCTTGCTTCAAACGTGTGA
AGAAGCACTCTTGCTTCAACTGAATTC
AGAAGCACTCTTGCTTCAAAGGGTCAG
AGAAGCACTCTTGCTTCATGTCTATCA
AGAAGCACTCTTGCTTCATCAGATTCA
AGAAGCACTCTTGCTTCACACGATCCG
AGAAGCACTCTTGCTTCAAACAGAAAC
AGAAGCACTCTTGCTTCACATGAATGA
AGAAGCACTCTTGCTTCACGTACTACG
AGAAGCACTCTTGCTTCATTCAGCTCA
AGAAGCACTCTTGCTTCAAAGGCCGCA
AGAAGCACTCTTGCTTCAGGTTGGACA
AGAAGCACTCTTGCTTCACGTCTAGGT
AGAAGCACTCTTGCTTCAAATTCGGCG
AGAAGCACTCTTGCTTCACAACCTCCA
AGAAGCACTCTTGCTTCACAATAGGGT
AGAAGCACTCTTGCTTCAACAGGCTCC
AGAAGCACTCTTGCTTCAACAACTAGT
AGAAGCACTCTTGCTTCAAGTTGTTCT
AGAAGCACTCTTGCTTCAAATTACCGG
AGAAGCACTCTTGCTTCAACAAACTTT
AGAAGCACTCTTGCTTCATCTCGGTTA
AGAAGCACTCTTGCTTCAACTAGACCG
AGAAGCACTCTTGCTTCAACTCATACG
AGAAGCACTCTTGCTTCAATCGAGTCT
AGAAGCACTCTTGCTTCACATAGGTCA
AGAAGCACTCTTGCTTCATTAGGCATA
AGAAGCACTACCTGAGTCAAGCCTTCT
AGAAGCACTACCTGAGTCATCATTCTG
AGAAGCACTACCTGAGTCCACAAGTAT
AGAAGCACTACCTGAGTCACACCTTAG
AGAAGCACTACCTGAGTCGAACGACAA
AGAAGCACTACCTGAGTCAGTCTGTAC
AGAAGCACTACCTGAGTCAAATTACAG
AGAAGCACTACCTGAGTCGGCTACAGA
AGAAGCACTACCTGAGTCAATGTATCG
AGAAGCACTACCTGAGTCCAAGTAGAA
AGAAGCACTACCTGAGTCGATCTCTTA
AGAAGCACTACCTGAGTCAACAACGCG
AGAAGCACTACCTGAGTCGGTGAGTTA
AGAAGCACTACCTGAGTCCAGGGAGGG
AGAAGCACTACCTGAGTCTCCGTCTTA
AGAAGCACTACCTGAGTCTGCATAGTA
AGAAGCACTACCTGAGTCACTTACGAT
AGAAGCACTACCTGAGTCTGTATGCGA
AGAAGCACTACCTGAGTCGCTCCTTGA
AGAAGCACTACCTGAGTCGGCACAACA
AGAAGCACTACCTGAGTCCTCAAGACA
AGAAGCACTACCTGAGTCACGCTGTTG
AGAAGCACTACCTGAGTCATATTGTAA
AGAAGCACTACCTGAGTCAAGTTTACG
AGAAGCACTACCTGAGTCCAGCCTGGC
AGAAGCACTACCTGAGTCCTATTAGCC
AGAAGCACTACCTGAGTCCAAACGTGG
AGAAGCACTACCTGAGTCAAAGTCATT
AGAAGCACTACCTGAGTCGTCTTGGCA
AGAAGCACTACCTGAGTCGATCAGCGA
AGAAGCACTACCTGAGTCACATTCGGC
AGAAGCACTACCTGAGTCAGTAATTAG
AGAAGCACTACCTGAGTCTGAAGCCAA
AGAAGCACTACCTGAGTCTCTACGACA
AGAAGCACTACCTGAGTCCATAACGTT
AGAAGCACTACCTGAGTCATGGGACTC
AGAAGCACTACCTGAGTCGATAGAGGA
AGAAGCACTACCTGAGTCCTACATGCG
AGAAGCACTACCTGAGTCCAACGATCT
AGAAGCACTACCTGAGTCGTTAGCCTA
AGAAGCACTACCTGAGTCAGTTGCATC
AGAAGCACTACCTGAGTCAAGGGAACT
AGAAGCACTACCTGAGTCACTACATAT
AGAAGCACTACCTGAGTCCTAAGCTTC
AGAAGCACTACCTGAGTCACGAACCAG
AGAAGCACTACCTGAGTCTACTTCGGA
AGAAGCACTACCTGAGTCAACATCCAT
AGAAGCACTACCTGAGTCAGCCTGGTT
AGAAGCACTACCTGAGTCCAAGTTTCC
AGAAGCACTACCTGAGTCCAGGCATTT
AGAAGCACTACCTGAGTCACGTGGGAG
AGAAGCACTACCTGAGTCTCTCACGGA
AGAAGCACTACCTGAGTCGCAACATTA
AGAAGCACTACCTGAGTCATGGTCCGT
AGAAGCACTACCTGAGTCCTATCATGA
AGAAGCACTACCTGAGTCCAATACAAG
AGAAGCACTACCTGAGTCAAAGAGGCC
AGAAGCACTACCTGAGTCGTAGAAGCA
AGAAGCACTACCTGAGTCGCTATGGAA
AGAAGCACTACCTGAGTCACTCCAGGG
AGAAGCACTACCTGAGTCACAAGTGCA
AGAAGCACTACCTGAGTCGATGGTCCA
AGAAGCACTACCTGAGTCTCCTCAATA
AGAAGCACTACCTGAGTCAATAAACAA
AGAAGCACTACCTGAGTCCTGTACGGA
AGAAGCACTACCTGAGTCCTAGATAGA
AGAAGCACTACCTGAGTCAGCTATGTG
AGAAGCACTACCTGAGTCAAATGGAGG
AGAAGCACTACCTGAGTCAGCCGCAAG
AGAAGCACTACCTGAGTCACAGTAAAC
AGAAGCACTACCTGAGTCAACGTGTGA
AGAAGCACTACCTGAGTCACTGAATTC
AGAAGCACTACCTGAGTCAAGGGTCAG
AGAAGCACTACCTGAGTCTGTCTATCA
AGAAGCACTACCTGAGTCTCAGATTCA
AGAAGCACTACCTGAGTCCACGATCCG
AGAAGCACTACCTGAGTCAACAGAAAC
AGAAGCACTACCTGAGTCCATGAATGA
AGAAGCACTACCTGAGTCCGTACTACG
AGAAGCACTACCTGAGTCTTCAGCTCA
AGAAGCACTACCTGAGTCAAGGCCGCA
AGAAGCACTACCTGAGTCGGTTGGACA
AGAAGCACTACCTGAGTCCGTCTAGGT
AGAAGCACTACCTGAGTCAATTCGGCG
AGAAGCACTACCTGAGTCCAACCTCCA
AGAAGCACTACCTGAGTCCAATAGGGT
AGAAGCACTACCTGAGTCACAGGCTCC
AGAAGCACTACCTGAGTCACAACTAGT
AGAAGCACTACCTGAGTCAGTTGTTCT
AGAAGCACTACCTGAGTCAATTACCGG
AGAAGCACTACCTGAGTCACAAACTTT
AGAAGCACTACCTGAGTCTCTCGGTTA
AGAAGCACTACCTGAGTCACTAGACCG
AGAAGCACTACCTGAGTCACTCATACG
AGAAGCACTACCTGAGTCATCGAGTCT
AGAAGCACTACCTGAGTCCATAGGTCA
AGAAGCACTACCTGAGTCTTAGGCATA
AGAAGCACTAGGTTCGCTAAGCCTTCT
AGAAGCACTAGGTTCGCTATCATTCTG
AGAAGCACTAGGTTCGCTCACAAGTAT
AGAAGCACTAGGTTCGCTACACCTTAG
AGAAGCACTAGGTTCGCTGAACGACAA
AGAAGCACTAGGTTCGCTAGTCTGTAC
AGAAGCACTAGGTTCGCTAAATTACAG
AGAAGCACTAGGTTCGCTGGCTACAGA
AGAAGCACTAGGTTCGCTAATGTATCG
AGAAGCACTAGGTTCGCTCAAGTAGAA
AGAAGCACTAGGTTCGCTGATCTCTTA
AGAAGCACTAGGTTCGCTAACAACGCG
AGAAGCACTAGGTTCGCTGGTGAGTTA
AGAAGCACTAGGTTCGCTCAGGGAGGG
AGAAGCACTAGGTTCGCTTCCGTCTTA
AGAAGCACTAGGTTCGCTTGCATAGTA
AGAAGCACTAGGTTCGCTACTTACGAT
AGAAGCACTAGGTTCGCTTGTATGCGA
AGAAGCACTAGGTTCGCTGCTCCTTGA
AGAAGCACTAGGTTCGCTGGCACAACA
AGAAGCACTAGGTTCGCTCTCAAGACA
AGAAGCACTAGGTTCGCTACGCTGTTG
AGAAGCACTAGGTTCGCTATATTGTAA
AGAAGCACTAGGTTCGCTAAGTTTACG
AGAAGCACTAGGTTCGCTCAGCCTGGC
AGAAGCACTAGGTTCGCTCTATTAGCC
AGAAGCACTAGGTTCGCTCAAACGTGG
AGAAGCACTAGGTTCGCTAAAGTCATT
AGAAGCACTAGGTTCGCTGTCTTGGCA
AGAAGCACTAGGTTCGCTGATCAGCGA
AGAAGCACTAGGTTCGCTACATTCGGC
AGAAGCACTAGGTTCGCTAGTAATTAG
AGAAGCACTAGGTTCGCTTGAAGCCAA
AGAAGCACTAGGTTCGCTTCTACGACA
AGAAGCACTAGGTTCGCTCATAACGTT
AGAAGCACTAGGTTCGCTATGGGACTC
AGAAGCACTAGGTTCGCTGATAGAGGA
AGAAGCACTAGGTTCGCTCTACATGCG
AGAAGCACTAGGTTCGCTCAACGATCT
AGAAGCACTAGGTTCGCTGTTAGCCTA
AGAAGCACTAGGTTCGCTAGTTGCATC
AGAAGCACTAGGTTCGCTAAGGGAACT
AGAAGCACTAGGTTCGCTACTACATAT
AGAAGCACTAGGTTCGCTCTAAGCTTC
AGAAGCACTAGGTTCGCTACGAACCAG
AGAAGCACTAGGTTCGCTTACTTCGGA
AGAAGCACTAGGTTCGCTAACATCCAT
AGAAGCACTAGGTTCGCTAGCCTGGTT
AGAAGCACTAGGTTCGCTCAAGTTTCC
AGAAGCACTAGGTTCGCTCAGGCATTT
AGAAGCACTAGGTTCGCTACGTGGGAG
AGAAGCACTAGGTTCGCTTCTCACGGA
AGAAGCACTAGGTTCGCTGCAACATTA
AGAAGCACTAGGTTCGCTATGGTCCGT
AGAAGCACTAGGTTCGCTCTATCATGA
AGAAGCACTAGGTTCGCTCAATACAAG
AGAAGCACTAGGTTCGCTAAAGAGGCC
AGAAGCACTAGGTTCGCTGTAGAAGCA
AGAAGCACTAGGTTCGCTGCTATGGAA
AGAAGCACTAGGTTCGCTACTCCAGGG
AGAAGCACTAGGTTCGCTACAAGTGCA
AGAAGCACTAGGTTCGCTGATGGTCCA
AGAAGCACTAGGTTCGCTTCCTCAATA
AGAAGCACTAGGTTCGCTAATAAACAA
AGAAGCACTAGGTTCGCTCTGTACGGA
AGAAGCACTAGGTTCGCTCTAGATAGA
AGAAGCACTAGGTTCGCTAGCTATGTG
AGAAGCACTAGGTTCGCTAAATGGAGG
AGAAGCACTAGGTTCGCTAGCCGCAAG
AGAAGCACTAGGTTCGCTACAGTAAAC
AGAAGCACTAGGTTCGCTAACGTGTGA
AGAAGCACTAGGTTCGCTACTGAATTC
AGAAGCACTAGGTTCGCTAAGGGTCAG
AGAAGCACTAGGTTCGCTTGTCTATCA
AGAAGCACTAGGTTCGCTTCAGATTCA
AGAAGCACTAGGTTCGCTCACGATCCG
AGAAGCACTAGGTTCGCTAACAGAAAC
AGAAGCACTAGGTTCGCTCATGAATGA
AGAAGCACTAGGTTCGCTCGTACTACG
AGAAGCACTAGGTTCGCTTTCAGCTCA
AGAAGCACTAGGTTCGCTAAGGCCGCA
AGAAGCACTAGGTTCGCTGGTTGGACA
AGAAGCACTAGGTTCGCTCGTCTAGGT
AGAAGCACTAGGTTCGCTAATTCGGCG
AGAAGCACTAGGTTCGCTCAACCTCCA
AGAAGCACTAGGTTCGCTCAATAGGGT
AGAAGCACTAGGTTCGCTACAGGCTCC
AGAAGCACTAGGTTCGCTACAACTAGT
AGAAGCACTAGGTTCGCTAGTTGTTCT
AGAAGCACTAGGTTCGCTAATTACCGG
AGAAGCACTAGGTTCGCTACAAACTTT
AGAAGCACTAGGTTCGCTTCTCGGTTA
AGAAGCACTAGGTTCGCTACTAGACCG
AGAAGCACTAGGTTCGCTACTCATACG
AGAAGCACTAGGTTCGCTATCGAGTCT
AGAAGCACTAGGTTCGCTCATAGGTCA
AGAAGCACTAGGTTCGCTTTAGGCATA
AGAAGCACTAAGGACTATAAGCCTTCT
AGAAGCACTAAGGACTATATCATTCTG
AGAAGCACTAAGGACTATCACAAGTAT
AGAAGCACTAAGGACTATACACCTTAG
AGAAGCACTAAGGACTATGAACGACAA
AGAAGCACTAAGGACTATAGTCTGTAC
AGAAGCACTAAGGACTATAAATTACAG
AGAAGCACTAAGGACTATGGCTACAGA
AGAAGCACTAAGGACTATAATGTATCG
AGAAGCACTAAGGACTATCAAGTAGAA
AGAAGCACTAAGGACTATGATCTCTTA
AGAAGCACTAAGGACTATAACAACGCG
AGAAGCACTAAGGACTATGGTGAGTTA
AGAAGCACTAAGGACTATCAGGGAGGG
AGAAGCACTAAGGACTATTCCGTCTTA
AGAAGCACTAAGGACTATTGCATAGTA
AGAAGCACTAAGGACTATACTTACGAT
AGAAGCACTAAGGACTATTGTATGCGA
AGAAGCACTAAGGACTATGCTCCTTGA
AGAAGCACTAAGGACTATGGCACAACA
AGAAGCACTAAGGACTATCTCAAGACA
AGAAGCACTAAGGACTATACGCTGTTG
AGAAGCACTAAGGACTATATATTGTAA
AGAAGCACTAAGGACTATAAGTTTACG
AGAAGCACTAAGGACTATCAGCCTGGC
AGAAGCACTAAGGACTATCTATTAGCC
AGAAGCACTAAGGACTATCAAACGTGG
AGAAGCACTAAGGACTATAAAGTCATT
AGAAGCACTAAGGACTATGTCTTGGCA
AGAAGCACTAAGGACTATGATCAGCGA
AGAAGCACTAAGGACTATACATTCGGC
AGAAGCACTAAGGACTATAGTAATTAG
AGAAGCACTAAGGACTATTGAAGCCAA
AGAAGCACTAAGGACTATTCTACGACA
AGAAGCACTAAGGACTATCATAACGTT
AGAAGCACTAAGGACTATATGGGACTC
AGAAGCACTAAGGACTATGATAGAGGA
AGAAGCACTAAGGACTATCTACATGCG
AGAAGCACTAAGGACTATCAACGATCT
AGAAGCACTAAGGACTATGTTAGCCTA
AGAAGCACTAAGGACTATAGTTGCATC
AGAAGCACTAAGGACTATAAGGGAACT
AGAAGCACTAAGGACTATACTACATAT
AGAAGCACTAAGGACTATCTAAGCTTC
AGAAGCACTAAGGACTATACGAACCAG
AGAAGCACTAAGGACTATTACTTCGGA
AGAAGCACTAAGGACTATAACATCCAT
AGAAGCACTAAGGACTATAGCCTGGTT
AGAAGCACTAAGGACTATCAAGTTTCC
AGAAGCACTAAGGACTATCAGGCATTT
AGAAGCACTAAGGACTATACGTGGGAG
AGAAGCACTAAGGACTATTCTCACGGA
AGAAGCACTAAGGACTATGCAACATTA
AGAAGCACTAAGGACTATATGGTCCGT
AGAAGCACTAAGGACTATCTATCATGA
AGAAGCACTAAGGACTATCAATACAAG
AGAAGCACTAAGGACTATAAAGAGGCC
AGAAGCACTAAGGACTATGTAGAAGCA
AGAAGCACTAAGGACTATGCTATGGAA
AGAAGCACTAAGGACTATACTCCAGGG
AGAAGCACTAAGGACTATACAAGTGCA
AGAAGCACTAAGGACTATGATGGTCCA
AGAAGCACTAAGGACTATTCCTCAATA
AGAAGCACTAAGGACTATAATAAACAA
AGAAGCACTAAGGACTATCTGTACGGA
AGAAGCACTAAGGACTATCTAGATAGA
AGAAGCACTAAGGACTATAGCTATGTG
AGAAGCACTAAGGACTATAAATGGAGG
AGAAGCACTAAGGACTATAGCCGCAAG
AGAAGCACTAAGGACTATACAGTAAAC
AGAAGCACTAAGGACTATAACGTGTGA
AGAAGCACTAAGGACTATACTGAATTC
AGAAGCACTAAGGACTATAAGGGTCAG
AGAAGCACTAAGGACTATTGTCTATCA
AGAAGCACTAAGGACTATTCAGATTCA
AGAAGCACTAAGGACTATCACGATCCG
AGAAGCACTAAGGACTATAACAGAAAC
AGAAGCACTAAGGACTATCATGAATGA
AGAAGCACTAAGGACTATCGTACTACG
AGAAGCACTAAGGACTATTTCAGCTCA
AGAAGCACTAAGGACTATAAGGCCGCA
AGAAGCACTAAGGACTATGGTTGGACA
AGAAGCACTAAGGACTATCGTCTAGGT
AGAAGCACTAAGGACTATAATTCGGCG
AGAAGCACTAAGGACTATCAACCTCCA
AGAAGCACTAAGGACTATCAATAGGGT
AGAAGCACTAAGGACTATACAGGCTCC
AGAAGCACTAAGGACTATACAACTAGT
AGAAGCACTAAGGACTATAGTTGTTCT
AGAAGCACTAAGGACTATAATTACCGG
AGAAGCACTAAGGACTATACAAACTTT
AGAAGCACTAAGGACTATTCTCGGTTA
AGAAGCACTAAGGACTATACTAGACCG
AGAAGCACTAAGGACTATACTCATACG
AGAAGCACTAAGGACTATATCGAGTCT
AGAAGCACTAAGGACTATCATAGGTCA
AGAAGCACTAAGGACTATTTAGGCATA
AGAAGCACTCGTTCGGTAAAGCCTTCT
AGAAGCACTCGTTCGGTAATCATTCTG
AGAAGCACTCGTTCGGTACACAAGTAT
AGAAGCACTCGTTCGGTAACACCTTAG
AGAAGCACTCGTTCGGTAGAACGACAA
AGAAGCACTCGTTCGGTAAGTCTGTAC
AGAAGCACTCGTTCGGTAAAATTACAG
AGAAGCACTCGTTCGGTAGGCTACAGA
AGAAGCACTCGTTCGGTAAATGTATCG
AGAAGCACTCGTTCGGTACAAGTAGAA
AGAAGCACTCGTTCGGTAGATCTCTTA
AGAAGCACTCGTTCGGTAAACAACGCG
AGAAGCACTCGTTCGGTAGGTGAGTTA
AGAAGCACTCGTTCGGTACAGGGAGGG
AGAAGCACTCGTTCGGTATCCGTCTTA
AGAAGCACTCGTTCGGTATGCATAGTA
AGAAGCACTCGTTCGGTAACTTACGAT
AGAAGCACTCGTTCGGTATGTATGCGA
AGAAGCACTCGTTCGGTAGCTCCTTGA
AGAAGCACTCGTTCGGTAGGCACAACA
AGAAGCACTCGTTCGGTACTCAAGACA
AGAAGCACTCGTTCGGTAACGCTGTTG
AGAAGCACTCGTTCGGTAATATTGTAA
AGAAGCACTCGTTCGGTAAAGTTTACG
AGAAGCACTCGTTCGGTACAGCCTGGC
AGAAGCACTCGTTCGGTACTATTAGCC
AGAAGCACTCGTTCGGTACAAACGTGG
AGAAGCACTCGTTCGGTAAAAGTCATT
AGAAGCACTCGTTCGGTAGTCTTGGCA
AGAAGCACTCGTTCGGTAGATCAGCGA
AGAAGCACTCGTTCGGTAACATTCGGC
AGAAGCACTCGTTCGGTAAGTAATTAG
AGAAGCACTCGTTCGGTATGAAGCCAA
AGAAGCACTCGTTCGGTATCTACGACA
AGAAGCACTCGTTCGGTACATAACGTT
AGAAGCACTCGTTCGGTAATGGGACTC
AGAAGCACTCGTTCGGTAGATAGAGGA
AGAAGCACTCGTTCGGTACTACATGCG
AGAAGCACTCGTTCGGTACAACGATCT
AGAAGCACTCGTTCGGTAGTTAGCCTA
AGAAGCACTCGTTCGGTAAGTTGCATC
AGAAGCACTCGTTCGGTAAAGGGAACT
AGAAGCACTCGTTCGGTAACTACATAT
AGAAGCACTCGTTCGGTACTAAGCTTC
AGAAGCACTCGTTCGGTAACGAACCAG
AGAAGCACTCGTTCGGTATACTTCGGA
AGAAGCACTCGTTCGGTAAACATCCAT
AGAAGCACTCGTTCGGTAAGCCTGGTT
AGAAGCACTCGTTCGGTACAAGTTTCC
AGAAGCACTCGTTCGGTACAGGCATTT
AGAAGCACTCGTTCGGTAACGTGGGAG
AGAAGCACTCGTTCGGTATCTCACGGA
AGAAGCACTCGTTCGGTAGCAACATTA
AGAAGCACTCGTTCGGTAATGGTCCGT
AGAAGCACTCGTTCGGTACTATCATGA
AGAAGCACTCGTTCGGTACAATACAAG
AGAAGCACTCGTTCGGTAAAAGAGGCC
AGAAGCACTCGTTCGGTAGTAGAAGCA
AGAAGCACTCGTTCGGTAGCTATGGAA
AGAAGCACTCGTTCGGTAACTCCAGGG
AGAAGCACTCGTTCGGTAACAAGTGCA
AGAAGCACTCGTTCGGTAGATGGTCCA
AGAAGCACTCGTTCGGTATCCTCAATA
AGAAGCACTCGTTCGGTAAATAAACAA
AGAAGCACTCGTTCGGTACTGTACGGA
AGAAGCACTCGTTCGGTACTAGATAGA
AGAAGCACTCGTTCGGTAAGCTATGTG
AGAAGCACTCGTTCGGTAAAATGGAGG
AGAAGCACTCGTTCGGTAAGCCGCAAG
AGAAGCACTCGTTCGGTAACAGTAAAC
AGAAGCACTCGTTCGGTAAACGTGTGA
AGAAGCACTCGTTCGGTAACTGAATTC
AGAAGCACTCGTTCGGTAAAGGGTCAG
AGAAGCACTCGTTCGGTATGTCTATCA
AGAAGCACTCGTTCGGTATCAGATTCA
AGAAGCACTCGTTCGGTACACGATCCG
AGAAGCACTCGTTCGGTAAACAGAAAC
AGAAGCACTCGTTCGGTACATGAATGA
AGAAGCACTCGTTCGGTACGTACTACG
AGAAGCACTCGTTCGGTATTCAGCTCA
AGAAGCACTCGTTCGGTAAAGGCCGCA
AGAAGCACTCGTTCGGTAGGTTGGACA
AGAAGCACTCGTTCGGTACGTCTAGGT
AGAAGCACTCGTTCGGTAAATTCGGCG
AGAAGCACTCGTTCGGTACAACCTCCA
AGAAGCACTCGTTCGGTACAATAGGGT
AGAAGCACTCGTTCGGTAACAGGCTCC
AGAAGCACTCGTTCGGTAACAACTAGT
AGAAGCACTCGTTCGGTAAGTTGTTCT
AGAAGCACTCGTTCGGTAAATTACCGG
AGAAGCACTCGTTCGGTAACAAACTTT
AGAAGCACTCGTTCGGTATCTCGGTTA
AGAAGCACTCGTTCGGTAACTAGACCG
AGAAGCACTCGTTCGGTAACTCATACG
AGAAGCACTCGTTCGGTAATCGAGTCT
AGAAGCACTCGTTCGGTACATAGGTCA
AGAAGCACTCGTTCGGTATTAGGCATA
AGAAGCACTAGATAGTTCAAGCCTTCT
AGAAGCACTAGATAGTTCATCATTCTG
AGAAGCACTAGATAGTTCCACAAGTAT
AGAAGCACTAGATAGTTCACACCTTAG
AGAAGCACTAGATAGTTCGAACGACAA
AGAAGCACTAGATAGTTCAGTCTGTAC
AGAAGCACTAGATAGTTCAAATTACAG
AGAAGCACTAGATAGTTCGGCTACAGA
AGAAGCACTAGATAGTTCAATGTATCG
AGAAGCACTAGATAGTTCCAAGTAGAA
AGAAGCACTAGATAGTTCGATCTCTTA
AGAAGCACTAGATAGTTCAACAACGCG
AGAAGCACTAGATAGTTCGGTGAGTTA
AGAAGCACTAGATAGTTCCAGGGAGGG
AGAAGCACTAGATAGTTCTCCGTCTTA
AGAAGCACTAGATAGTTCTGCATAGTA
AGAAGCACTAGATAGTTCACTTACGAT
AGAAGCACTAGATAGTTCTGTATGCGA
AGAAGCACTAGATAGTTCGCTCCTTGA
AGAAGCACTAGATAGTTCGGCACAACA
AGAAGCACTAGATAGTTCCTCAAGACA
AGAAGCACTAGATAGTTCACGCTGTTG
AGAAGCACTAGATAGTTCATATTGTAA
AGAAGCACTAGATAGTTCAAGTTTACG
AGAAGCACTAGATAGTTCCAGCCTGGC
AGAAGCACTAGATAGTTCCTATTAGCC
AGAAGCACTAGATAGTTCCAAACGTGG
AGAAGCACTAGATAGTTCAAAGTCATT
AGAAGCACTAGATAGTTCGTCTTGGCA
AGAAGCACTAGATAGTTCGATCAGCGA
AGAAGCACTAGATAGTTCACATTCGGC
AGAAGCACTAGATAGTTCAGTAATTAG
AGAAGCACTAGATAGTTCTGAAGCCAA
AGAAGCACTAGATAGTTCTCTACGACA
AGAAGCACTAGATAGTTCCATAACGTT
AGAAGCACTAGATAGTTCATGGGACTC
AGAAGCACTAGATAGTTCGATAGAGGA
AGAAGCACTAGATAGTTCCTACATGCG
AGAAGCACTAGATAGTTCCAACGATCT
AGAAGCACTAGATAGTTCGTTAGCCTA
AGAAGCACTAGATAGTTCAGTTGCATC
AGAAGCACTAGATAGTTCAAGGGAACT
AGAAGCACTAGATAGTTCACTACATAT
AGAAGCACTAGATAGTTCCTAAGCTTC
AGAAGCACTAGATAGTTCACGAACCAG
AGAAGCACTAGATAGTTCTACTTCGGA
AGAAGCACTAGATAGTTCAACATCCAT
AGAAGCACTAGATAGTTCAGCCTGGTT
AGAAGCACTAGATAGTTCCAAGTTTCC
AGAAGCACTAGATAGTTCCAGGCATTT
AGAAGCACTAGATAGTTCACGTGGGAG
AGAAGCACTAGATAGTTCTCTCACGGA
AGAAGCACTAGATAGTTCGCAACATTA
AGAAGCACTAGATAGTTCATGGTCCGT
AGAAGCACTAGATAGTTCCTATCATGA
AGAAGCACTAGATAGTTCCAATACAAG
AGAAGCACTAGATAGTTCAAAGAGGCC
AGAAGCACTAGATAGTTCGTAGAAGCA
AGAAGCACTAGATAGTTCGCTATGGAA
AGAAGCACTAGATAGTTCACTCCAGGG
AGAAGCACTAGATAGTTCACAAGTGCA
AGAAGCACTAGATAGTTCGATGGTCCA
AGAAGCACTAGATAGTTCTCCTCAATA
AGAAGCACTAGATAGTTCAATAAACAA
AGAAGCACTAGATAGTTCCTGTACGGA
AGAAGCACTAGATAGTTCCTAGATAGA
AGAAGCACTAGATAGTTCAGCTATGTG
AGAAGCACTAGATAGTTCAAATGGAGG
AGAAGCACTAGATAGTTCAGCCGCAAG
AGAAGCACTAGATAGTTCACAGTAAAC
AGAAGCACTAGATAGTTCAACGTGTGA
AGAAGCACTAGATAGTTCACTGAATTC
AGAAGCACTAGATAGTTCAAGGGTCAG
AGAAGCACTAGATAGTTCTGTCTATCA
AGAAGCACTAGATAGTTCTCAGATTCA
AGAAGCACTAGATAGTTCCACGATCCG
AGAAGCACTAGATAGTTCAACAGAAAC
AGAAGCACTAGATAGTTCCATGAATGA
AGAAGCACTAGATAGTTCCGTACTACG
AGAAGCACTAGATAGTTCTTCAGCTCA
AGAAGCACTAGATAGTTCAAGGCCGCA
AGAAGCACTAGATAGTTCGGTTGGACA
AGAAGCACTAGATAGTTCCGTCTAGGT
AGAAGCACTAGATAGTTCAATTCGGCG
AGAAGCACTAGATAGTTCCAACCTCCA
AGAAGCACTAGATAGTTCCAATAGGGT
AGAAGCACTAGATAGTTCACAGGCTCC
AGAAGCACTAGATAGTTCACAACTAGT
AGAAGCACTAGATAGTTCAGTTGTTCT
AGAAGCACTAGATAGTTCAATTACCGG
AGAAGCACTAGATAGTTCACAAACTTT
AGAAGCACTAGATAGTTCTCTCGGTTA
AGAAGCACTAGATAGTTCACTAGACCG
AGAAGCACTAGATAGTTCACTCATACG
AGAAGCACTAGATAGTTCATCGAGTCT
AGAAGCACTAGATAGTTCCATAGGTCA
AGAAGCACTAGATAGTTCTTAGGCATA
AGAAGCACTCAATTGATCAAGCCTTCT
AGAAGCACTCAATTGATCATCATTCTG
AGAAGCACTCAATTGATCCACAAGTAT
AGAAGCACTCAATTGATCACACCTTAG
AGAAGCACTCAATTGATCGAACGACAA
AGAAGCACTCAATTGATCAGTCTGTAC
AGAAGCACTCAATTGATCAAATTACAG
AGAAGCACTCAATTGATCGGCTACAGA
AGAAGCACTCAATTGATCAATGTATCG
AGAAGCACTCAATTGATCCAAGTAGAA
AGAAGCACTCAATTGATCGATCTCTTA
AGAAGCACTCAATTGATCAACAACGCG
AGAAGCACTCAATTGATCGGTGAGTTA
AGAAGCACTCAATTGATCCAGGGAGGG
AGAAGCACTCAATTGATCTCCGTCTTA
AGAAGCACTCAATTGATCTGCATAGTA
AGAAGCACTCAATTGATCACTTACGAT
AGAAGCACTCAATTGATCTGTATGCGA
AGAAGCACTCAATTGATCGCTCCTTGA
AGAAGCACTCAATTGATCGGCACAACA
AGAAGCACTCAATTGATCCTCAAGACA
AGAAGCACTCAATTGATCACGCTGTTG
AGAAGCACTCAATTGATCATATTGTAA
AGAAGCACTCAATTGATCAAGTTTACG
AGAAGCACTCAATTGATCCAGCCTGGC
AGAAGCACTCAATTGATCCTATTAGCC
AGAAGCACTCAATTGATCCAAACGTGG
AGAAGCACTCAATTGATCAAAGTCATT
AGAAGCACTCAATTGATCGTCTTGGCA
AGAAGCACTCAATTGATCGATCAGCGA
AGAAGCACTCAATTGATCACATTCGGC
AGAAGCACTCAATTGATCAGTAATTAG
AGAAGCACTCAATTGATCTGAAGCCAA
AGAAGCACTCAATTGATCTCTACGACA
AGAAGCACTCAATTGATCCATAACGTT
AGAAGCACTCAATTGATCATGGGACTC
AGAAGCACTCAATTGATCGATAGAGGA
AGAAGCACTCAATTGATCCTACATGCG
AGAAGCACTCAATTGATCCAACGATCT
AGAAGCACTCAATTGATCGTTAGCCTA
AGAAGCACTCAATTGATCAGTTGCATC
AGAAGCACTCAATTGATCAAGGGAACT
AGAAGCACTCAATTGATCACTACATAT
AGAAGCACTCAATTGATCCTAAGCTTC
AGAAGCACTCAATTGATCACGAACCAG
AGAAGCACTCAATTGATCTACTTCGGA
AGAAGCACTCAATTGATCAACATCCAT
AGAAGCACTCAATTGATCAGCCTGGTT
AGAAGCACTCAATTGATCCAAGTTTCC
AGAAGCACTCAATTGATCCAGGCATTT
AGAAGCACTCAATTGATCACGTGGGAG
AGAAGCACTCAATTGATCTCTCACGGA
AGAAGCACTCAATTGATCGCAACATTA
AGAAGCACTCAATTGATCATGGTCCGT
AGAAGCACTCAATTGATCCTATCATGA
AGAAGCACTCAATTGATCCAATACAAG
AGAAGCACTCAATTGATCAAAGAGGCC
AGAAGCACTCAATTGATCGTAGAAGCA
AGAAGCACTCAATTGATCGCTATGGAA
AGAAGCACTCAATTGATCACTCCAGGG
AGAAGCACTCAATTGATCACAAGTGCA
AGAAGCACTCAATTGATCGATGGTCCA
AGAAGCACTCAATTGATCTCCTCAATA
AGAAGCACTCAATTGATCAATAAACAA
AGAAGCACTCAATTGATCCTGTACGGA
AGAAGCACTCAATTGATCCTAGATAGA
AGAAGCACTCAATTGATCAGCTATGTG
AGAAGCACTCAATTGATCAAATGGAGG
AGAAGCACTCAATTGATCAGCCGCAAG
AGAAGCACTCAATTGATCACAGTAAAC
AGAAGCACTCAATTGATCAACGTGTGA
AGAAGCACTCAATTGATCACTGAATTC
AGAAGCACTCAATTGATCAAGGGTCAG
AGAAGCACTCAATTGATCTGTCTATCA
AGAAGCACTCAATTGATCTCAGATTCA
AGAAGCACTCAATTGATCCACGATCCG
AGAAGCACTCAATTGATCAACAGAAAC
AGAAGCACTCAATTGATCCATGAATGA
AGAAGCACTCAATTGATCCGTACTACG
AGAAGCACTCAATTGATCTTCAGCTCA
AGAAGCACTCAATTGATCAAGGCCGCA
AGAAGCACTCAATTGATCGGTTGGACA
AGAAGCACTCAATTGATCCGTCTAGGT
AGAAGCACTCAATTGATCAATTCGGCG
AGAAGCACTCAATTGATCCAACCTCCA
AGAAGCACTCAATTGATCCAATAGGGT
AGAAGCACTCAATTGATCACAGGCTCC
AGAAGCACTCAATTGATCACAACTAGT
AGAAGCACTCAATTGATCAGTTGTTCT
AGAAGCACTCAATTGATCAATTACCGG
AGAAGCACTCAATTGATCACAAACTTT
AGAAGCACTCAATTGATCTCTCGGTTA
AGAAGCACTCAATTGATCACTAGACCG
AGAAGCACTCAATTGATCACTCATACG
AGAAGCACTCAATTGATCATCGAGTCT
AGAAGCACTCAATTGATCCATAGGTCA
AGAAGCACTCAATTGATCTTAGGCATA
AGAAGCACTGCATGGCTAAAGCCTTCT
AGAAGCACTGCATGGCTAATCATTCTG
AGAAGCACTGCATGGCTACACAAGTAT
AGAAGCACTGCATGGCTAACACCTTAG
AGAAGCACTGCATGGCTAGAACGACAA
AGAAGCACTGCATGGCTAAGTCTGTAC
AGAAGCACTGCATGGCTAAAATTACAG
AGAAGCACTGCATGGCTAGGCTACAGA
AGAAGCACTGCATGGCTAAATGTATCG
AGAAGCACTGCATGGCTACAAGTAGAA
AGAAGCACTGCATGGCTAGATCTCTTA
AGAAGCACTGCATGGCTAAACAACGCG
AGAAGCACTGCATGGCTAGGTGAGTTA
AGAAGCACTGCATGGCTACAGGGAGGG
AGAAGCACTGCATGGCTATCCGTCTTA
AGAAGCACTGCATGGCTATGCATAGTA
AGAAGCACTGCATGGCTAACTTACGAT
AGAAGCACTGCATGGCTATGTATGCGA
AGAAGCACTGCATGGCTAGCTCCTTGA
AGAAGCACTGCATGGCTAGGCACAACA
AGAAGCACTGCATGGCTACTCAAGACA
AGAAGCACTGCATGGCTAACGCTGTTG
AGAAGCACTGCATGGCTAATATTGTAA
AGAAGCACTGCATGGCTAAAGTTTACG
AGAAGCACTGCATGGCTACAGCCTGGC
AGAAGCACTGCATGGCTACTATTAGCC
AGAAGCACTGCATGGCTACAAACGTGG
AGAAGCACTGCATGGCTAAAAGTCATT
AGAAGCACTGCATGGCTAGTCTTGGCA
AGAAGCACTGCATGGCTAGATCAGCGA
AGAAGCACTGCATGGCTAACATTCGGC
AGAAGCACTGCATGGCTAAGTAATTAG
AGAAGCACTGCATGGCTATGAAGCCAA
AGAAGCACTGCATGGCTATCTACGACA
AGAAGCACTGCATGGCTACATAACGTT
AGAAGCACTGCATGGCTAATGGGACTC
AGAAGCACTGCATGGCTAGATAGAGGA
AGAAGCACTGCATGGCTACTACATGCG
AGAAGCACTGCATGGCTACAACGATCT
AGAAGCACTGCATGGCTAGTTAGCCTA
AGAAGCACTGCATGGCTAAGTTGCATC
AGAAGCACTGCATGGCTAAAGGGAACT
AGAAGCACTGCATGGCTAACTACATAT
AGAAGCACTGCATGGCTACTAAGCTTC
AGAAGCACTGCATGGCTAACGAACCAG
AGAAGCACTGCATGGCTATACTTCGGA
AGAAGCACTGCATGGCTAAACATCCAT
AGAAGCACTGCATGGCTAAGCCTGGTT
AGAAGCACTGCATGGCTACAAGTTTCC
AGAAGCACTGCATGGCTACAGGCATTT
AGAAGCACTGCATGGCTAACGTGGGAG
AGAAGCACTGCATGGCTATCTCACGGA
AGAAGCACTGCATGGCTAGCAACATTA
AGAAGCACTGCATGGCTAATGGTCCGT
AGAAGCACTGCATGGCTACTATCATGA
AGAAGCACTGCATGGCTACAATACAAG
AGAAGCACTGCATGGCTAAAAGAGGCC
AGAAGCACTGCATGGCTAGTAGAAGCA
AGAAGCACTGCATGGCTAGCTATGGAA
AGAAGCACTGCATGGCTAACTCCAGGG
AGAAGCACTGCATGGCTAACAAGTGCA
AGAAGCACTGCATGGCTAGATGGTCCA
AGAAGCACTGCATGGCTATCCTCAATA
AGAAGCACTGCATGGCTAAATAAACAA
AGAAGCACTGCATGGCTACTGTACGGA
AGAAGCACTGCATGGCTACTAGATAGA
AGAAGCACTGCATGGCTAAGCTATGTG
AGAAGCACTGCATGGCTAAAATGGAGG
AGAAGCACTGCATGGCTAAGCCGCAAG
AGAAGCACTGCATGGCTAACAGTAAAC
AGAAGCACTGCATGGCTAAACGTGTGA
AGAAGCACTGCATGGCTAACTGAATTC
AGAAGCACTGCATGGCTAAAGGGTCAG
AGAAGCACTGCATGGCTATGTCTATCA
AGAAGCACTGCATGGCTATCAGATTCA
AGAAGCACTGCATGGCTACACGATCCG
AGAAGCACTGCATGGCTAAACAGAAAC
AGAAGCACTGCATGGCTACATGAATGA
AGAAGCACTGCATGGCTACGTACTACG
AGAAGCACTGCATGGCTATTCAGCTCA
AGAAGCACTGCATGGCTAAAGGCCGCA
AGAAGCACTGCATGGCTAGGTTGGACA
AGAAGCACTGCATGGCTACGTCTAGGT
AGAAGCACTGCATGGCTAAATTCGGCG
AGAAGCACTGCATGGCTACAACCTCCA
AGAAGCACTGCATGGCTACAATAGGGT
AGAAGCACTGCATGGCTAACAGGCTCC
AGAAGCACTGCATGGCTAACAACTAGT
AGAAGCACTGCATGGCTAAGTTGTTCT
AGAAGCACTGCATGGCTAAATTACCGG
AGAAGCACTGCATGGCTAACAAACTTT
AGAAGCACTGCATGGCTATCTCGGTTA
AGAAGCACTGCATGGCTAACTAGACCG
AGAAGCACTGCATGGCTAACTCATACG
AGAAGCACTGCATGGCTAATCGAGTCT
AGAAGCACTGCATGGCTACATAGGTCA
AGAAGCACTGCATGGCTATTAGGCATA
AGAAGCACTACCAGGTGTAAGCCTTCT
AGAAGCACTACCAGGTGTATCATTCTG
AGAAGCACTACCAGGTGTCACAAGTAT
AGAAGCACTACCAGGTGTACACCTTAG
AGAAGCACTACCAGGTGTGAACGACAA
AGAAGCACTACCAGGTGTAGTCTGTAC
AGAAGCACTACCAGGTGTAAATTACAG
AGAAGCACTACCAGGTGTGGCTACAGA
AGAAGCACTACCAGGTGTAATGTATCG
AGAAGCACTACCAGGTGTCAAGTAGAA
AGAAGCACTACCAGGTGTGATCTCTTA
AGAAGCACTACCAGGTGTAACAACGCG
AGAAGCACTACCAGGTGTGGTGAGTTA
AGAAGCACTACCAGGTGTCAGGGAGGG
AGAAGCACTACCAGGTGTTCCGTCTTA
AGAAGCACTACCAGGTGTTGCATAGTA
AGAAGCACTACCAGGTGTACTTACGAT
AGAAGCACTACCAGGTGTTGTATGCGA
AGAAGCACTACCAGGTGTGCTCCTTGA
AGAAGCACTACCAGGTGTGGCACAACA
AGAAGCACTACCAGGTGTCTCAAGACA
AGAAGCACTACCAGGTGTACGCTGTTG
AGAAGCACTACCAGGTGTATATTGTAA
AGAAGCACTACCAGGTGTAAGTTTACG
AGAAGCACTACCAGGTGTCAGCCTGGC
AGAAGCACTACCAGGTGTCTATTAGCC
AGAAGCACTACCAGGTGTCAAACGTGG
AGAAGCACTACCAGGTGTAAAGTCATT
AGAAGCACTACCAGGTGTGTCTTGGCA
AGAAGCACTACCAGGTGTGATCAGCGA
AGAAGCACTACCAGGTGTACATTCGGC
AGAAGCACTACCAGGTGTAGTAATTAG
AGAAGCACTACCAGGTGTTGAAGCCAA
AGAAGCACTACCAGGTGTTCTACGACA
AGAAGCACTACCAGGTGTCATAACGTT
AGAAGCACTACCAGGTGTATGGGACTC
AGAAGCACTACCAGGTGTGATAGAGGA
AGAAGCACTACCAGGTGTCTACATGCG
AGAAGCACTACCAGGTGTCAACGATCT
AGAAGCACTACCAGGTGTGTTAGCCTA
AGAAGCACTACCAGGTGTAGTTGCATC
AGAAGCACTACCAGGTGTAAGGGAACT
AGAAGCACTACCAGGTGTACTACATAT
AGAAGCACTACCAGGTGTCTAAGCTTC
AGAAGCACTACCAGGTGTACGAACCAG
AGAAGCACTACCAGGTGTTACTTCGGA
AGAAGCACTACCAGGTGTAACATCCAT
AGAAGCACTACCAGGTGTAGCCTGGTT
AGAAGCACTACCAGGTGTCAAGTTTCC
AGAAGCACTACCAGGTGTCAGGCATTT
AGAAGCACTACCAGGTGTACGTGGGAG
AGAAGCACTACCAGGTGTTCTCACGGA
AGAAGCACTACCAGGTGTGCAACATTA
AGAAGCACTACCAGGTGTATGGTCCGT
AGAAGCACTACCAGGTGTCTATCATGA
AGAAGCACTACCAGGTGTCAATACAAG
AGAAGCACTACCAGGTGTAAAGAGGCC
AGAAGCACTACCAGGTGTGTAGAAGCA
AGAAGCACTACCAGGTGTGCTATGGAA
AGAAGCACTACCAGGTGTACTCCAGGG
AGAAGCACTACCAGGTGTACAAGTGCA
AGAAGCACTACCAGGTGTGATGGTCCA
AGAAGCACTACCAGGTGTTCCTCAATA
AGAAGCACTACCAGGTGTAATAAACAA
AGAAGCACTACCAGGTGTCTGTACGGA
AGAAGCACTACCAGGTGTCTAGATAGA
AGAAGCACTACCAGGTGTAGCTATGTG
AGAAGCACTACCAGGTGTAAATGGAGG
AGAAGCACTACCAGGTGTAGCCGCAAG
AGAAGCACTACCAGGTGTACAGTAAAC
AGAAGCACTACCAGGTGTAACGTGTGA
AGAAGCACTACCAGGTGTACTGAATTC
AGAAGCACTACCAGGTGTAAGGGTCAG
AGAAGCACTACCAGGTGTTGTCTATCA
AGAAGCACTACCAGGTGTTCAGATTCA
AGAAGCACTACCAGGTGTCACGATCCG
AGAAGCACTACCAGGTGTAACAGAAAC
AGAAGCACTACCAGGTGTCATGAATGA
AGAAGCACTACCAGGTGTCGTACTACG
AGAAGCACTACCAGGTGTTTCAGCTCA
AGAAGCACTACCAGGTGTAAGGCCGCA
AGAAGCACTACCAGGTGTGGTTGGACA
AGAAGCACTACCAGGTGTCGTCTAGGT
AGAAGCACTACCAGGTGTAATTCGGCG
AGAAGCACTACCAGGTGTCAACCTCCA
AGAAGCACTACCAGGTGTCAATAGGGT
AGAAGCACTACCAGGTGTACAGGCTCC
AGAAGCACTACCAGGTGTACAACTAGT
AGAAGCACTACCAGGTGTAGTTGTTCT
AGAAGCACTACCAGGTGTAATTACCGG
AGAAGCACTACCAGGTGTACAAACTTT
AGAAGCACTACCAGGTGTTCTCGGTTA
AGAAGCACTACCAGGTGTACTAGACCG
AGAAGCACTACCAGGTGTACTCATACG
AGAAGCACTACCAGGTGTATCGAGTCT
AGAAGCACTACCAGGTGTCATAGGTCA
AGAAGCACTACCAGGTGTTTAGGCATA
AGAAGCACTAGCTGCCGTAAGCCTTCT
AGAAGCACTAGCTGCCGTATCATTCTG
AGAAGCACTAGCTGCCGTCACAAGTAT
AGAAGCACTAGCTGCCGTACACCTTAG
AGAAGCACTAGCTGCCGTGAACGACAA
AGAAGCACTAGCTGCCGTAGTCTGTAC
AGAAGCACTAGCTGCCGTAAATTACAG
AGAAGCACTAGCTGCCGTGGCTACAGA
AGAAGCACTAGCTGCCGTAATGTATCG
AGAAGCACTAGCTGCCGTCAAGTAGAA
AGAAGCACTAGCTGCCGTGATCTCTTA
AGAAGCACTAGCTGCCGTAACAACGCG
AGAAGCACTAGCTGCCGTGGTGAGTTA
AGAAGCACTAGCTGCCGTCAGGGAGGG
AGAAGCACTAGCTGCCGTTCCGTCTTA
AGAAGCACTAGCTGCCGTTGCATAGTA
AGAAGCACTAGCTGCCGTACTTACGAT
AGAAGCACTAGCTGCCGTTGTATGCGA
AGAAGCACTAGCTGCCGTGCTCCTTGA
AGAAGCACTAGCTGCCGTGGCACAACA
AGAAGCACTAGCTGCCGTCTCAAGACA
AGAAGCACTAGCTGCCGTACGCTGTTG
AGAAGCACTAGCTGCCGTATATTGTAA
AGAAGCACTAGCTGCCGTAAGTTTACG
AGAAGCACTAGCTGCCGTCAGCCTGGC
AGAAGCACTAGCTGCCGTCTATTAGCC
AGAAGCACTAGCTGCCGTCAAACGTGG
AGAAGCACTAGCTGCCGTAAAGTCATT
AGAAGCACTAGCTGCCGTGTCTTGGCA
AGAAGCACTAGCTGCCGTGATCAGCGA
AGAAGCACTAGCTGCCGTACATTCGGC
AGAAGCACTAGCTGCCGTAGTAATTAG
AGAAGCACTAGCTGCCGTTGAAGCCAA
AGAAGCACTAGCTGCCGTTCTACGACA
AGAAGCACTAGCTGCCGTCATAACGTT
AGAAGCACTAGCTGCCGTATGGGACTC
AGAAGCACTAGCTGCCGTGATAGAGGA
AGAAGCACTAGCTGCCGTCTACATGCG
AGAAGCACTAGCTGCCGTCAACGATCT
AGAAGCACTAGCTGCCGTGTTAGCCTA
AGAAGCACTAGCTGCCGTAGTTGCATC
AGAAGCACTAGCTGCCGTAAGGGAACT
AGAAGCACTAGCTGCCGTACTACATAT
AGAAGCACTAGCTGCCGTCTAAGCTTC
AGAAGCACTAGCTGCCGTACGAACCAG
AGAAGCACTAGCTGCCGTTACTTCGGA
AGAAGCACTAGCTGCCGTAACATCCAT
AGAAGCACTAGCTGCCGTAGCCTGGTT
AGAAGCACTAGCTGCCGTCAAGTTTCC
AGAAGCACTAGCTGCCGTCAGGCATTT
AGAAGCACTAGCTGCCGTACGTGGGAG
AGAAGCACTAGCTGCCGTTCTCACGGA
AGAAGCACTAGCTGCCGTGCAACATTA
AGAAGCACTAGCTGCCGTATGGTCCGT
AGAAGCACTAGCTGCCGTCTATCATGA
AGAAGCACTAGCTGCCGTCAATACAAG
AGAAGCACTAGCTGCCGTAAAGAGGCC
AGAAGCACTAGCTGCCGTGTAGAAGCA
AGAAGCACTAGCTGCCGTGCTATGGAA
AGAAGCACTAGCTGCCGTACTCCAGGG
AGAAGCACTAGCTGCCGTACAAGTGCA
AGAAGCACTAGCTGCCGTGATGGTCCA
AGAAGCACTAGCTGCCGTTCCTCAATA
AGAAGCACTAGCTGCCGTAATAAACAA
AGAAGCACTAGCTGCCGTCTGTACGGA
AGAAGCACTAGCTGCCGTCTAGATAGA
AGAAGCACTAGCTGCCGTAGCTATGTG
AGAAGCACTAGCTGCCGTAAATGGAGG
AGAAGCACTAGCTGCCGTAGCCGCAAG
AGAAGCACTAGCTGCCGTACAGTAAAC
AGAAGCACTAGCTGCCGTAACGTGTGA
AGAAGCACTAGCTGCCGTACTGAATTC
AGAAGCACTAGCTGCCGTAAGGGTCAG
AGAAGCACTAGCTGCCGTTGTCTATCA
AGAAGCACTAGCTGCCGTTCAGATTCA
AGAAGCACTAGCTGCCGTCACGATCCG
AGAAGCACTAGCTGCCGTAACAGAAAC
AGAAGCACTAGCTGCCGTCATGAATGA
AGAAGCACTAGCTGCCGTCGTACTACG
AGAAGCACTAGCTGCCGTTTCAGCTCA
AGAAGCACTAGCTGCCGTAAGGCCGCA
AGAAGCACTAGCTGCCGTGGTTGGACA
AGAAGCACTAGCTGCCGTCGTCTAGGT
AGAAGCACTAGCTGCCGTAATTCGGCG
AGAAGCACTAGCTGCCGTCAACCTCCA
AGAAGCACTAGCTGCCGTCAATAGGGT
AGAAGCACTAGCTGCCGTACAGGCTCC
AGAAGCACTAGCTGCCGTACAACTAGT
AGAAGCACTAGCTGCCGTAGTTGTTCT
AGAAGCACTAGCTGCCGTAATTACCGG
AGAAGCACTAGCTGCCGTACAAACTTT
AGAAGCACTAGCTGCCGTTCTCGGTTA
AGAAGCACTAGCTGCCGTACTAGACCG
AGAAGCACTAGCTGCCGTACTCATACG
AGAAGCACTAGCTGCCGTATCGAGTCT
AGAAGCACTAGCTGCCGTCATAGGTCA
AGAAGCACTAGCTGCCGTTTAGGCATA
AGAAGCACTTATAGCCCTAAGCCTTCT
AGAAGCACTTATAGCCCTATCATTCTG
AGAAGCACTTATAGCCCTCACAAGTAT
AGAAGCACTTATAGCCCTACACCTTAG
AGAAGCACTTATAGCCCTGAACGACAA
AGAAGCACTTATAGCCCTAGTCTGTAC
AGAAGCACTTATAGCCCTAAATTACAG
AGAAGCACTTATAGCCCTGGCTACAGA
AGAAGCACTTATAGCCCTAATGTATCG
AGAAGCACTTATAGCCCTCAAGTAGAA
AGAAGCACTTATAGCCCTGATCTCTTA
AGAAGCACTTATAGCCCTAACAACGCG
AGAAGCACTTATAGCCCTGGTGAGTTA
AGAAGCACTTATAGCCCTCAGGGAGGG
AGAAGCACTTATAGCCCTTCCGTCTTA
AGAAGCACTTATAGCCCTTGCATAGTA
AGAAGCACTTATAGCCCTACTTACGAT
AGAAGCACTTATAGCCCTTGTATGCGA
AGAAGCACTTATAGCCCTGCTCCTTGA
AGAAGCACTTATAGCCCTGGCACAACA
AGAAGCACTTATAGCCCTCTCAAGACA
AGAAGCACTTATAGCCCTACGCTGTTG
AGAAGCACTTATAGCCCTATATTGTAA
AGAAGCACTTATAGCCCTAAGTTTACG
AGAAGCACTTATAGCCCTCAGCCTGGC
AGAAGCACTTATAGCCCTCTATTAGCC
AGAAGCACTTATAGCCCTCAAACGTGG
AGAAGCACTTATAGCCCTAAAGTCATT
AGAAGCACTTATAGCCCTGTCTTGGCA
AGAAGCACTTATAGCCCTGATCAGCGA
AGAAGCACTTATAGCCCTACATTCGGC
AGAAGCACTTATAGCCCTAGTAATTAG
AGAAGCACTTATAGCCCTTGAAGCCAA
AGAAGCACTTATAGCCCTTCTACGACA
AGAAGCACTTATAGCCCTCATAACGTT
AGAAGCACTTATAGCCCTATGGGACTC
AGAAGCACTTATAGCCCTGATAGAGGA
AGAAGCACTTATAGCCCTCTACATGCG
AGAAGCACTTATAGCCCTCAACGATCT
AGAAGCACTTATAGCCCTGTTAGCCTA
AGAAGCACTTATAGCCCTAGTTGCATC
AGAAGCACTTATAGCCCTAAGGGAACT
AGAAGCACTTATAGCCCTACTACATAT
AGAAGCACTTATAGCCCTCTAAGCTTC
AGAAGCACTTATAGCCCTACGAACCAG
AGAAGCACTTATAGCCCTTACTTCGGA
AGAAGCACTTATAGCCCTAACATCCAT
AGAAGCACTTATAGCCCTAGCCTGGTT
AGAAGCACTTATAGCCCTCAAGTTTCC
AGAAGCACTTATAGCCCTCAGGCATTT
AGAAGCACTTATAGCCCTACGTGGGAG
AGAAGCACTTATAGCCCTTCTCACGGA
AGAAGCACTTATAGCCCTGCAACATTA
AGAAGCACTTATAGCCCTATGGTCCGT
AGAAGCACTTATAGCCCTCTATCATGA
AGAAGCACTTATAGCCCTCAATACAAG
AGAAGCACTTATAGCCCTAAAGAGGCC
AGAAGCACTTATAGCCCTGTAGAAGCA
AGAAGCACTTATAGCCCTGCTATGGAA
AGAAGCACTTATAGCCCTACTCCAGGG
AGAAGCACTTATAGCCCTACAAGTGCA
AGAAGCACTTATAGCCCTGATGGTCCA
AGAAGCACTTATAGCCCTTCCTCAATA
AGAAGCACTTATAGCCCTAATAAACAA
AGAAGCACTTATAGCCCTCTGTACGGA
AGAAGCACTTATAGCCCTCTAGATAGA
AGAAGCACTTATAGCCCTAGCTATGTG
AGAAGCACTTATAGCCCTAAATGGAGG
AGAAGCACTTATAGCCCTAGCCGCAAG
AGAAGCACTTATAGCCCTACAGTAAAC
AGAAGCACTTATAGCCCTAACGTGTGA
AGAAGCACTTATAGCCCTACTGAATTC
AGAAGCACTTATAGCCCTAAGGGTCAG
AGAAGCACTTATAGCCCTTGTCTATCA
AGAAGCACTTATAGCCCTTCAGATTCA
AGAAGCACTTATAGCCCTCACGATCCG
AGAAGCACTTATAGCCCTAACAGAAAC
AGAAGCACTTATAGCCCTCATGAATGA
AGAAGCACTTATAGCCCTCGTACTACG
AGAAGCACTTATAGCCCTTTCAGCTCA
AGAAGCACTTATAGCCCTAAGGCCGCA
AGAAGCACTTATAGCCCTGGTTGGACA
AGAAGCACTTATAGCCCTCGTCTAGGT
AGAAGCACTTATAGCCCTAATTCGGCG
AGAAGCACTTATAGCCCTCAACCTCCA
AGAAGCACTTATAGCCCTCAATAGGGT
AGAAGCACTTATAGCCCTACAGGCTCC
AGAAGCACTTATAGCCCTACAACTAGT
AGAAGCACTTATAGCCCTAGTTGTTCT
AGAAGCACTTATAGCCCTAATTACCGG
AGAAGCACTTATAGCCCTACAAACTTT
AGAAGCACTTATAGCCCTTCTCGGTTA
AGAAGCACTTATAGCCCTACTAGACCG
AGAAGCACTTATAGCCCTACTCATACG
AGAAGCACTTATAGCCCTATCGAGTCT
AGAAGCACTTATAGCCCTCATAGGTCA
AGAAGCACTTATAGCCCTTTAGGCATA
AGAAGCACTAGAGGACCAAAGCCTTCT
AGAAGCACTAGAGGACCAATCATTCTG
AGAAGCACTAGAGGACCACACAAGTAT
AGAAGCACTAGAGGACCAACACCTTAG
AGAAGCACTAGAGGACCAGAACGACAA
AGAAGCACTAGAGGACCAAGTCTGTAC
AGAAGCACTAGAGGACCAAAATTACAG
AGAAGCACTAGAGGACCAGGCTACAGA
AGAAGCACTAGAGGACCAAATGTATCG
AGAAGCACTAGAGGACCACAAGTAGAA
AGAAGCACTAGAGGACCAGATCTCTTA
AGAAGCACTAGAGGACCAAACAACGCG
AGAAGCACTAGAGGACCAGGTGAGTTA
AGAAGCACTAGAGGACCACAGGGAGGG
AGAAGCACTAGAGGACCATCCGTCTTA
AGAAGCACTAGAGGACCATGCATAGTA
AGAAGCACTAGAGGACCAACTTACGAT
AGAAGCACTAGAGGACCATGTATGCGA
AGAAGCACTAGAGGACCAGCTCCTTGA
AGAAGCACTAGAGGACCAGGCACAACA
AGAAGCACTAGAGGACCACTCAAGACA
AGAAGCACTAGAGGACCAACGCTGTTG
AGAAGCACTAGAGGACCAATATTGTAA
AGAAGCACTAGAGGACCAAAGTTTACG
AGAAGCACTAGAGGACCACAGCCTGGC
AGAAGCACTAGAGGACCACTATTAGCC
AGAAGCACTAGAGGACCACAAACGTGG
AGAAGCACTAGAGGACCAAAAGTCATT
AGAAGCACTAGAGGACCAGTCTTGGCA
AGAAGCACTAGAGGACCAGATCAGCGA
AGAAGCACTAGAGGACCAACATTCGGC
AGAAGCACTAGAGGACCAAGTAATTAG
AGAAGCACTAGAGGACCATGAAGCCAA
AGAAGCACTAGAGGACCATCTACGACA
AGAAGCACTAGAGGACCACATAACGTT
AGAAGCACTAGAGGACCAATGGGACTC
AGAAGCACTAGAGGACCAGATAGAGGA
AGAAGCACTAGAGGACCACTACATGCG
AGAAGCACTAGAGGACCACAACGATCT
AGAAGCACTAGAGGACCAGTTAGCCTA
AGAAGCACTAGAGGACCAAGTTGCATC
AGAAGCACTAGAGGACCAAAGGGAACT
AGAAGCACTAGAGGACCAACTACATAT
AGAAGCACTAGAGGACCACTAAGCTTC
AGAAGCACTAGAGGACCAACGAACCAG
AGAAGCACTAGAGGACCATACTTCGGA
AGAAGCACTAGAGGACCAAACATCCAT
AGAAGCACTAGAGGACCAAGCCTGGTT
AGAAGCACTAGAGGACCACAAGTTTCC
AGAAGCACTAGAGGACCACAGGCATTT
AGAAGCACTAGAGGACCAACGTGGGAG
AGAAGCACTAGAGGACCATCTCACGGA
AGAAGCACTAGAGGACCAGCAACATTA
AGAAGCACTAGAGGACCAATGGTCCGT
AGAAGCACTAGAGGACCACTATCATGA
AGAAGCACTAGAGGACCACAATACAAG
AGAAGCACTAGAGGACCAAAAGAGGCC
AGAAGCACTAGAGGACCAGTAGAAGCA
AGAAGCACTAGAGGACCAGCTATGGAA
AGAAGCACTAGAGGACCAACTCCAGGG
AGAAGCACTAGAGGACCAACAAGTGCA
AGAAGCACTAGAGGACCAGATGGTCCA
AGAAGCACTAGAGGACCATCCTCAATA
AGAAGCACTAGAGGACCAAATAAACAA
AGAAGCACTAGAGGACCACTGTACGGA
AGAAGCACTAGAGGACCACTAGATAGA
AGAAGCACTAGAGGACCAAGCTATGTG
AGAAGCACTAGAGGACCAAAATGGAGG
AGAAGCACTAGAGGACCAAGCCGCAAG
AGAAGCACTAGAGGACCAACAGTAAAC
AGAAGCACTAGAGGACCAAACGTGTGA
AGAAGCACTAGAGGACCAACTGAATTC
AGAAGCACTAGAGGACCAAAGGGTCAG
AGAAGCACTAGAGGACCATGTCTATCA
AGAAGCACTAGAGGACCATCAGATTCA
AGAAGCACTAGAGGACCACACGATCCG
AGAAGCACTAGAGGACCAAACAGAAAC
AGAAGCACTAGAGGACCACATGAATGA
AGAAGCACTAGAGGACCACGTACTACG
AGAAGCACTAGAGGACCATTCAGCTCA
AGAAGCACTAGAGGACCAAAGGCCGCA
AGAAGCACTAGAGGACCAGGTTGGACA
AGAAGCACTAGAGGACCACGTCTAGGT
AGAAGCACTAGAGGACCAAATTCGGCG
AGAAGCACTAGAGGACCACAACCTCCA
AGAAGCACTAGAGGACCACAATAGGGT
AGAAGCACTAGAGGACCAACAGGCTCC
AGAAGCACTAGAGGACCAACAACTAGT
AGAAGCACTAGAGGACCAAGTTGTTCT
AGAAGCACTAGAGGACCAAATTACCGG
AGAAGCACTAGAGGACCAACAAACTTT
AGAAGCACTAGAGGACCATCTCGGTTA
AGAAGCACTAGAGGACCAACTAGACCG
AGAAGCACTAGAGGACCAACTCATACG
AGAAGCACTAGAGGACCAATCGAGTCT
AGAAGCACTAGAGGACCACATAGGTCA
AGAAGCACTAGAGGACCATTAGGCATA
AGAAGCACTACAATATGGAAGCCTTCT
AGAAGCACTACAATATGGATCATTCTG
AGAAGCACTACAATATGGCACAAGTAT
AGAAGCACTACAATATGGACACCTTAG
AGAAGCACTACAATATGGGAACGACAA
AGAAGCACTACAATATGGAGTCTGTAC
AGAAGCACTACAATATGGAAATTACAG
AGAAGCACTACAATATGGGGCTACAGA
AGAAGCACTACAATATGGAATGTATCG
AGAAGCACTACAATATGGCAAGTAGAA
AGAAGCACTACAATATGGGATCTCTTA
AGAAGCACTACAATATGGAACAACGCG
AGAAGCACTACAATATGGGGTGAGTTA
AGAAGCACTACAATATGGCAGGGAGGG
AGAAGCACTACAATATGGTCCGTCTTA
AGAAGCACTACAATATGGTGCATAGTA
AGAAGCACTACAATATGGACTTACGAT
AGAAGCACTACAATATGGTGTATGCGA
AGAAGCACTACAATATGGGCTCCTTGA
AGAAGCACTACAATATGGGGCACAACA
AGAAGCACTACAATATGGCTCAAGACA
AGAAGCACTACAATATGGACGCTGTTG
AGAAGCACTACAATATGGATATTGTAA
AGAAGCACTACAATATGGAAGTTTACG
AGAAGCACTACAATATGGCAGCCTGGC
AGAAGCACTACAATATGGCTATTAGCC
AGAAGCACTACAATATGGCAAACGTGG
AGAAGCACTACAATATGGAAAGTCATT
AGAAGCACTACAATATGGGTCTTGGCA
AGAAGCACTACAATATGGGATCAGCGA
AGAAGCACTACAATATGGACATTCGGC
AGAAGCACTACAATATGGAGTAATTAG
AGAAGCACTACAATATGGTGAAGCCAA
AGAAGCACTACAATATGGTCTACGACA
AGAAGCACTACAATATGGCATAACGTT
AGAAGCACTACAATATGGATGGGACTC
AGAAGCACTACAATATGGGATAGAGGA
AGAAGCACTACAATATGGCTACATGCG
AGAAGCACTACAATATGGCAACGATCT
AGAAGCACTACAATATGGGTTAGCCTA
AGAAGCACTACAATATGGAGTTGCATC
AGAAGCACTACAATATGGAAGGGAACT
AGAAGCACTACAATATGGACTACATAT
AGAAGCACTACAATATGGCTAAGCTTC
AGAAGCACTACAATATGGACGAACCAG
AGAAGCACTACAATATGGTACTTCGGA
AGAAGCACTACAATATGGAACATCCAT
AGAAGCACTACAATATGGAGCCTGGTT
AGAAGCACTACAATATGGCAAGTTTCC
AGAAGCACTACAATATGGCAGGCATTT
AGAAGCACTACAATATGGACGTGGGAG
AGAAGCACTACAATATGGTCTCACGGA
AGAAGCACTACAATATGGGCAACATTA
AGAAGCACTACAATATGGATGGTCCGT
AGAAGCACTACAATATGGCTATCATGA
AGAAGCACTACAATATGGCAATACAAG
AGAAGCACTACAATATGGAAAGAGGCC
AGAAGCACTACAATATGGGTAGAAGCA
AGAAGCACTACAATATGGGCTATGGAA
AGAAGCACTACAATATGGACTCCAGGG
AGAAGCACTACAATATGGACAAGTGCA
AGAAGCACTACAATATGGGATGGTCCA
AGAAGCACTACAATATGGTCCTCAATA
AGAAGCACTACAATATGGAATAAACAA
AGAAGCACTACAATATGGCTGTACGGA
AGAAGCACTACAATATGGCTAGATAGA
AGAAGCACTACAATATGGAGCTATGTG
AGAAGCACTACAATATGGAAATGGAGG
AGAAGCACTACAATATGGAGCCGCAAG
AGAAGCACTACAATATGGACAGTAAAC
AGAAGCACTACAATATGGAACGTGTGA
AGAAGCACTACAATATGGACTGAATTC
AGAAGCACTACAATATGGAAGGGTCAG
AGAAGCACTACAATATGGTGTCTATCA
AGAAGCACTACAATATGGTCAGATTCA
AGAAGCACTACAATATGGCACGATCCG
AGAAGCACTACAATATGGAACAGAAAC
AGAAGCACTACAATATGGCATGAATGA
AGAAGCACTACAATATGGCGTACTACG
AGAAGCACTACAATATGGTTCAGCTCA
AGAAGCACTACAATATGGAAGGCCGCA
AGAAGCACTACAATATGGGGTTGGACA
AGAAGCACTACAATATGGCGTCTAGGT
AGAAGCACTACAATATGGAATTCGGCG
AGAAGCACTACAATATGGCAACCTCCA
AGAAGCACTACAATATGGCAATAGGGT
AGAAGCACTACAATATGGACAGGCTCC
AGAAGCACTACAATATGGACAACTAGT
AGAAGCACTACAATATGGAGTTGTTCT
AGAAGCACTACAATATGGAATTACCGG
AGAAGCACTACAATATGGACAAACTTT
AGAAGCACTACAATATGGTCTCGGTTA
AGAAGCACTACAATATGGACTAGACCG
AGAAGCACTACAATATGGACTCATACG
AGAAGCACTACAATATGGATCGAGTCT
AGAAGCACTACAATATGGCATAGGTCA
AGAAGCACTACAATATGGTTAGGCATA
AGAAGCACTCAGCACTTCAAGCCTTCT
AGAAGCACTCAGCACTTCATCATTCTG
AGAAGCACTCAGCACTTCCACAAGTAT
AGAAGCACTCAGCACTTCACACCTTAG
AGAAGCACTCAGCACTTCGAACGACAA
AGAAGCACTCAGCACTTCAGTCTGTAC
AGAAGCACTCAGCACTTCAAATTACAG
AGAAGCACTCAGCACTTCGGCTACAGA
AGAAGCACTCAGCACTTCAATGTATCG
AGAAGCACTCAGCACTTCCAAGTAGAA
AGAAGCACTCAGCACTTCGATCTCTTA
AGAAGCACTCAGCACTTCAACAACGCG
AGAAGCACTCAGCACTTCGGTGAGTTA
AGAAGCACTCAGCACTTCCAGGGAGGG
AGAAGCACTCAGCACTTCTCCGTCTTA
AGAAGCACTCAGCACTTCTGCATAGTA
AGAAGCACTCAGCACTTCACTTACGAT
AGAAGCACTCAGCACTTCTGTATGCGA
AGAAGCACTCAGCACTTCGCTCCTTGA
AGAAGCACTCAGCACTTCGGCACAACA
AGAAGCACTCAGCACTTCCTCAAGACA
AGAAGCACTCAGCACTTCACGCTGTTG
AGAAGCACTCAGCACTTCATATTGTAA
AGAAGCACTCAGCACTTCAAGTTTACG
AGAAGCACTCAGCACTTCCAGCCTGGC
AGAAGCACTCAGCACTTCCTATTAGCC
AGAAGCACTCAGCACTTCCAAACGTGG
AGAAGCACTCAGCACTTCAAAGTCATT
AGAAGCACTCAGCACTTCGTCTTGGCA
AGAAGCACTCAGCACTTCGATCAGCGA
AGAAGCACTCAGCACTTCACATTCGGC
AGAAGCACTCAGCACTTCAGTAATTAG
AGAAGCACTCAGCACTTCTGAAGCCAA
AGAAGCACTCAGCACTTCTCTACGACA
AGAAGCACTCAGCACTTCCATAACGTT
AGAAGCACTCAGCACTTCATGGGACTC
AGAAGCACTCAGCACTTCGATAGAGGA
AGAAGCACTCAGCACTTCCTACATGCG
AGAAGCACTCAGCACTTCCAACGATCT
AGAAGCACTCAGCACTTCGTTAGCCTA
AGAAGCACTCAGCACTTCAGTTGCATC
AGAAGCACTCAGCACTTCAAGGGAACT
AGAAGCACTCAGCACTTCACTACATAT
AGAAGCACTCAGCACTTCCTAAGCTTC
AGAAGCACTCAGCACTTCACGAACCAG
AGAAGCACTCAGCACTTCTACTTCGGA
AGAAGCACTCAGCACTTCAACATCCAT
AGAAGCACTCAGCACTTCAGCCTGGTT
AGAAGCACTCAGCACTTCCAAGTTTCC
AGAAGCACTCAGCACTTCCAGGCATTT
AGAAGCACTCAGCACTTCACGTGGGAG
AGAAGCACTCAGCACTTCTCTCACGGA
AGAAGCACTCAGCACTTCGCAACATTA
AGAAGCACTCAGCACTTCATGGTCCGT
AGAAGCACTCAGCACTTCCTATCATGA
AGAAGCACTCAGCACTTCCAATACAAG
AGAAGCACTCAGCACTTCAAAGAGGCC
AGAAGCACTCAGCACTTCGTAGAAGCA
AGAAGCACTCAGCACTTCGCTATGGAA
AGAAGCACTCAGCACTTCACTCCAGGG
AGAAGCACTCAGCACTTCACAAGTGCA
AGAAGCACTCAGCACTTCGATGGTCCA
AGAAGCACTCAGCACTTCTCCTCAATA
AGAAGCACTCAGCACTTCAATAAACAA
AGAAGCACTCAGCACTTCCTGTACGGA
AGAAGCACTCAGCACTTCCTAGATAGA
AGAAGCACTCAGCACTTCAGCTATGTG
AGAAGCACTCAGCACTTCAAATGGAGG
AGAAGCACTCAGCACTTCAGCCGCAAG
AGAAGCACTCAGCACTTCACAGTAAAC
AGAAGCACTCAGCACTTCAACGTGTGA
AGAAGCACTCAGCACTTCACTGAATTC
AGAAGCACTCAGCACTTCAAGGGTCAG
AGAAGCACTCAGCACTTCTGTCTATCA
AGAAGCACTCAGCACTTCTCAGATTCA
AGAAGCACTCAGCACTTCCACGATCCG
AGAAGCACTCAGCACTTCAACAGAAAC
AGAAGCACTCAGCACTTCCATGAATGA
AGAAGCACTCAGCACTTCCGTACTACG
AGAAGCACTCAGCACTTCTTCAGCTCA
AGAAGCACTCAGCACTTCAAGGCCGCA
AGAAGCACTCAGCACTTCGGTTGGACA
AGAAGCACTCAGCACTTCCGTCTAGGT
AGAAGCACTCAGCACTTCAATTCGGCG
AGAAGCACTCAGCACTTCCAACCTCCA
AGAAGCACTCAGCACTTCCAATAGGGT
AGAAGCACTCAGCACTTCACAGGCTCC
AGAAGCACTCAGCACTTCACAACTAGT
AGAAGCACTCAGCACTTCAGTTGTTCT
AGAAGCACTCAGCACTTCAATTACCGG
AGAAGCACTCAGCACTTCACAAACTTT
AGAAGCACTCAGCACTTCTCTCGGTTA
AGAAGCACTCAGCACTTCACTAGACCG
AGAAGCACTCAGCACTTCACTCATACG
AGAAGCACTCAGCACTTCATCGAGTCT
AGAAGCACTCAGCACTTCCATAGGTCA
AGAAGCACTCAGCACTTCTTAGGCATA
AGAAGCACTCACTTATGTAAGCCTTCT
AGAAGCACTCACTTATGTATCATTCTG
AGAAGCACTCACTTATGTCACAAGTAT
AGAAGCACTCACTTATGTACACCTTAG
AGAAGCACTCACTTATGTGAACGACAA
AGAAGCACTCACTTATGTAGTCTGTAC
AGAAGCACTCACTTATGTAAATTACAG
AGAAGCACTCACTTATGTGGCTACAGA
AGAAGCACTCACTTATGTAATGTATCG
AGAAGCACTCACTTATGTCAAGTAGAA
AGAAGCACTCACTTATGTGATCTCTTA
AGAAGCACTCACTTATGTAACAACGCG
AGAAGCACTCACTTATGTGGTGAGTTA
AGAAGCACTCACTTATGTCAGGGAGGG
AGAAGCACTCACTTATGTTCCGTCTTA
AGAAGCACTCACTTATGTTGCATAGTA
AGAAGCACTCACTTATGTACTTACGAT
AGAAGCACTCACTTATGTTGTATGCGA
AGAAGCACTCACTTATGTGCTCCTTGA
AGAAGCACTCACTTATGTGGCACAACA
AGAAGCACTCACTTATGTCTCAAGACA
AGAAGCACTCACTTATGTACGCTGTTG
AGAAGCACTCACTTATGTATATTGTAA
AGAAGCACTCACTTATGTAAGTTTACG
AGAAGCACTCACTTATGTCAGCCTGGC
AGAAGCACTCACTTATGTCTATTAGCC
AGAAGCACTCACTTATGTCAAACGTGG
AGAAGCACTCACTTATGTAAAGTCATT
AGAAGCACTCACTTATGTGTCTTGGCA
AGAAGCACTCACTTATGTGATCAGCGA
AGAAGCACTCACTTATGTACATTCGGC
AGAAGCACTCACTTATGTAGTAATTAG
AGAAGCACTCACTTATGTTGAAGCCAA
AGAAGCACTCACTTATGTTCTACGACA
AGAAGCACTCACTTATGTCATAACGTT
AGAAGCACTCACTTATGTATGGGACTC
AGAAGCACTCACTTATGTGATAGAGGA
AGAAGCACTCACTTATGTCTACATGCG
AGAAGCACTCACTTATGTCAACGATCT
AGAAGCACTCACTTATGTGTTAGCCTA
AGAAGCACTCACTTATGTAGTTGCATC
AGAAGCACTCACTTATGTAAGGGAACT
AGAAGCACTCACTTATGTACTACATAT
AGAAGCACTCACTTATGTCTAAGCTTC
AGAAGCACTCACTTATGTACGAACCAG
AGAAGCACTCACTTATGTTACTTCGGA
AGAAGCACTCACTTATGTAACATCCAT
AGAAGCACTCACTTATGTAGCCTGGTT
AGAAGCACTCACTTATGTCAAGTTTCC
AGAAGCACTCACTTATGTCAGGCATTT
AGAAGCACTCACTTATGTACGTGGGAG
AGAAGCACTCACTTATGTTCTCACGGA
AGAAGCACTCACTTATGTGCAACATTA
AGAAGCACTCACTTATGTATGGTCCGT
AGAAGCACTCACTTATGTCTATCATGA
AGAAGCACTCACTTATGTCAATACAAG
AGAAGCACTCACTTATGTAAAGAGGCC
AGAAGCACTCACTTATGTGTAGAAGCA
AGAAGCACTCACTTATGTGCTATGGAA
AGAAGCACTCACTTATGTACTCCAGGG
AGAAGCACTCACTTATGTACAAGTGCA
AGAAGCACTCACTTATGTGATGGTCCA
AGAAGCACTCACTTATGTTCCTCAATA
AGAAGCACTCACTTATGTAATAAACAA
AGAAGCACTCACTTATGTCTGTACGGA
AGAAGCACTCACTTATGTCTAGATAGA
AGAAGCACTCACTTATGTAGCTATGTG
AGAAGCACTCACTTATGTAAATGGAGG
AGAAGCACTCACTTATGTAGCCGCAAG
AGAAGCACTCACTTATGTACAGTAAAC
AGAAGCACTCACTTATGTAACGTGTGA
AGAAGCACTCACTTATGTACTGAATTC
AGAAGCACTCACTTATGTAAGGGTCAG
AGAAGCACTCACTTATGTTGTCTATCA
AGAAGCACTCACTTATGTTCAGATTCA
AGAAGCACTCACTTATGTCACGATCCG
AGAAGCACTCACTTATGTAACAGAAAC
AGAAGCACTCACTTATGTCATGAATGA
AGAAGCACTCACTTATGTCGTACTACG
AGAAGCACTCACTTATGTTTCAGCTCA
AGAAGCACTCACTTATGTAAGGCCGCA
AGAAGCACTCACTTATGTGGTTGGACA
AGAAGCACTCACTTATGTCGTCTAGGT
AGAAGCACTCACTTATGTAATTCGGCG
AGAAGCACTCACTTATGTCAACCTCCA
AGAAGCACTCACTTATGTCAATAGGGT
AGAAGCACTCACTTATGTACAGGCTCC
AGAAGCACTCACTTATGTACAACTAGT
AGAAGCACTCACTTATGTAGTTGTTCT
AGAAGCACTCACTTATGTAATTACCGG
AGAAGCACTCACTTATGTACAAACTTT
AGAAGCACTCACTTATGTTCTCGGTTA
AGAAGCACTCACTTATGTACTAGACCG
AGAAGCACTCACTTATGTACTCATACG
AGAAGCACTCACTTATGTATCGAGTCT
AGAAGCACTCACTTATGTCATAGGTCA
AGAAGCACTCACTTATGTTTAGGCATA
AGAAGCACTAGTGAAAGGAAGCCTTCT
AGAAGCACTAGTGAAAGGATCATTCTG
AGAAGCACTAGTGAAAGGCACAAGTAT
AGAAGCACTAGTGAAAGGACACCTTAG
AGAAGCACTAGTGAAAGGGAACGACAA
AGAAGCACTAGTGAAAGGAGTCTGTAC
AGAAGCACTAGTGAAAGGAAATTACAG
AGAAGCACTAGTGAAAGGGGCTACAGA
AGAAGCACTAGTGAAAGGAATGTATCG
AGAAGCACTAGTGAAAGGCAAGTAGAA
AGAAGCACTAGTGAAAGGGATCTCTTA
AGAAGCACTAGTGAAAGGAACAACGCG
AGAAGCACTAGTGAAAGGGGTGAGTTA
AGAAGCACTAGTGAAAGGCAGGGAGGG
AGAAGCACTAGTGAAAGGTCCGTCTTA
AGAAGCACTAGTGAAAGGTGCATAGTA
AGAAGCACTAGTGAAAGGACTTACGAT
AGAAGCACTAGTGAAAGGTGTATGCGA
AGAAGCACTAGTGAAAGGGCTCCTTGA
AGAAGCACTAGTGAAAGGGGCACAACA
AGAAGCACTAGTGAAAGGCTCAAGACA
AGAAGCACTAGTGAAAGGACGCTGTTG
AGAAGCACTAGTGAAAGGATATTGTAA
AGAAGCACTAGTGAAAGGAAGTTTACG
AGAAGCACTAGTGAAAGGCAGCCTGGC
AGAAGCACTAGTGAAAGGCTATTAGCC
AGAAGCACTAGTGAAAGGCAAACGTGG
AGAAGCACTAGTGAAAGGAAAGTCATT
AGAAGCACTAGTGAAAGGGTCTTGGCA
AGAAGCACTAGTGAAAGGGATCAGCGA
AGAAGCACTAGTGAAAGGACATTCGGC
AGAAGCACTAGTGAAAGGAGTAATTAG
AGAAGCACTAGTGAAAGGTGAAGCCAA
AGAAGCACTAGTGAAAGGTCTACGACA
AGAAGCACTAGTGAAAGGCATAACGTT
AGAAGCACTAGTGAAAGGATGGGACTC
AGAAGCACTAGTGAAAGGGATAGAGGA
AGAAGCACTAGTGAAAGGCTACATGCG
AGAAGCACTAGTGAAAGGCAACGATCT
AGAAGCACTAGTGAAAGGGTTAGCCTA
AGAAGCACTAGTGAAAGGAGTTGCATC
AGAAGCACTAGTGAAAGGAAGGGAACT
AGAAGCACTAGTGAAAGGACTACATAT
AGAAGCACTAGTGAAAGGCTAAGCTTC
AGAAGCACTAGTGAAAGGACGAACCAG
AGAAGCACTAGTGAAAGGTACTTCGGA
AGAAGCACTAGTGAAAGGAACATCCAT
AGAAGCACTAGTGAAAGGAGCCTGGTT
AGAAGCACTAGTGAAAGGCAAGTTTCC
AGAAGCACTAGTGAAAGGCAGGCATTT
AGAAGCACTAGTGAAAGGACGTGGGAG
AGAAGCACTAGTGAAAGGTCTCACGGA
AGAAGCACTAGTGAAAGGGCAACATTA
AGAAGCACTAGTGAAAGGATGGTCCGT
AGAAGCACTAGTGAAAGGCTATCATGA
AGAAGCACTAGTGAAAGGCAATACAAG
AGAAGCACTAGTGAAAGGAAAGAGGCC
AGAAGCACTAGTGAAAGGGTAGAAGCA
AGAAGCACTAGTGAAAGGGCTATGGAA
AGAAGCACTAGTGAAAGGACTCCAGGG
AGAAGCACTAGTGAAAGGACAAGTGCA
AGAAGCACTAGTGAAAGGGATGGTCCA
AGAAGCACTAGTGAAAGGTCCTCAATA
AGAAGCACTAGTGAAAGGAATAAACAA
AGAAGCACTAGTGAAAGGCTGTACGGA
AGAAGCACTAGTGAAAGGCTAGATAGA
AGAAGCACTAGTGAAAGGAGCTATGTG
AGAAGCACTAGTGAAAGGAAATGGAGG
AGAAGCACTAGTGAAAGGAGCCGCAAG
AGAAGCACTAGTGAAAGGACAGTAAAC
AGAAGCACTAGTGAAAGGAACGTGTGA
AGAAGCACTAGTGAAAGGACTGAATTC
AGAAGCACTAGTGAAAGGAAGGGTCAG
AGAAGCACTAGTGAAAGGTGTCTATCA
AGAAGCACTAGTGAAAGGTCAGATTCA
AGAAGCACTAGTGAAAGGCACGATCCG
AGAAGCACTAGTGAAAGGAACAGAAAC
AGAAGCACTAGTGAAAGGCATGAATGA
AGAAGCACTAGTGAAAGGCGTACTACG
AGAAGCACTAGTGAAAGGTTCAGCTCA
AGAAGCACTAGTGAAAGGAAGGCCGCA
AGAAGCACTAGTGAAAGGGGTTGGACA
AGAAGCACTAGTGAAAGGCGTCTAGGT
AGAAGCACTAGTGAAAGGAATTCGGCG
AGAAGCACTAGTGAAAGGCAACCTCCA
AGAAGCACTAGTGAAAGGCAATAGGGT
AGAAGCACTAGTGAAAGGACAGGCTCC
AGAAGCACTAGTGAAAGGACAACTAGT
AGAAGCACTAGTGAAAGGAGTTGTTCT
AGAAGCACTAGTGAAAGGAATTACCGG
AGAAGCACTAGTGAAAGGACAAACTTT
AGAAGCACTAGTGAAAGGTCTCGGTTA
AGAAGCACTAGTGAAAGGACTAGACCG
AGAAGCACTAGTGAAAGGACTCATACG
AGAAGCACTAGTGAAAGGATCGAGTCT
AGAAGCACTAGTGAAAGGCATAGGTCA
AGAAGCACTAGTGAAAGGTTAGGCATA
AGAAGCACTAACCCTCGGAAGCCTTCT
AGAAGCACTAACCCTCGGATCATTCTG
AGAAGCACTAACCCTCGGCACAAGTAT
AGAAGCACTAACCCTCGGACACCTTAG
AGAAGCACTAACCCTCGGGAACGACAA
AGAAGCACTAACCCTCGGAGTCTGTAC
AGAAGCACTAACCCTCGGAAATTACAG
AGAAGCACTAACCCTCGGGGCTACAGA
AGAAGCACTAACCCTCGGAATGTATCG
AGAAGCACTAACCCTCGGCAAGTAGAA
AGAAGCACTAACCCTCGGGATCTCTTA
AGAAGCACTAACCCTCGGAACAACGCG
AGAAGCACTAACCCTCGGGGTGAGTTA
AGAAGCACTAACCCTCGGCAGGGAGGG
AGAAGCACTAACCCTCGGTCCGTCTTA
AGAAGCACTAACCCTCGGTGCATAGTA
AGAAGCACTAACCCTCGGACTTACGAT
AGAAGCACTAACCCTCGGTGTATGCGA
AGAAGCACTAACCCTCGGGCTCCTTGA
AGAAGCACTAACCCTCGGGGCACAACA
AGAAGCACTAACCCTCGGCTCAAGACA
AGAAGCACTAACCCTCGGACGCTGTTG
AGAAGCACTAACCCTCGGATATTGTAA
AGAAGCACTAACCCTCGGAAGTTTACG
AGAAGCACTAACCCTCGGCAGCCTGGC
AGAAGCACTAACCCTCGGCTATTAGCC
AGAAGCACTAACCCTCGGCAAACGTGG
AGAAGCACTAACCCTCGGAAAGTCATT
AGAAGCACTAACCCTCGGGTCTTGGCA
AGAAGCACTAACCCTCGGGATCAGCGA
AGAAGCACTAACCCTCGGACATTCGGC
AGAAGCACTAACCCTCGGAGTAATTAG
AGAAGCACTAACCCTCGGTGAAGCCAA
AGAAGCACTAACCCTCGGTCTACGACA
AGAAGCACTAACCCTCGGCATAACGTT
AGAAGCACTAACCCTCGGATGGGACTC
AGAAGCACTAACCCTCGGGATAGAGGA
AGAAGCACTAACCCTCGGCTACATGCG
AGAAGCACTAACCCTCGGCAACGATCT
AGAAGCACTAACCCTCGGGTTAGCCTA
AGAAGCACTAACCCTCGGAGTTGCATC
AGAAGCACTAACCCTCGGAAGGGAACT
AGAAGCACTAACCCTCGGACTACATAT
AGAAGCACTAACCCTCGGCTAAGCTTC
AGAAGCACTAACCCTCGGACGAACCAG
AGAAGCACTAACCCTCGGTACTTCGGA
AGAAGCACTAACCCTCGGAACATCCAT
AGAAGCACTAACCCTCGGAGCCTGGTT
AGAAGCACTAACCCTCGGCAAGTTTCC
AGAAGCACTAACCCTCGGCAGGCATTT
AGAAGCACTAACCCTCGGACGTGGGAG
AGAAGCACTAACCCTCGGTCTCACGGA
AGAAGCACTAACCCTCGGGCAACATTA
AGAAGCACTAACCCTCGGATGGTCCGT
AGAAGCACTAACCCTCGGCTATCATGA
AGAAGCACTAACCCTCGGCAATACAAG
AGAAGCACTAACCCTCGGAAAGAGGCC
AGAAGCACTAACCCTCGGGTAGAAGCA
AGAAGCACTAACCCTCGGGCTATGGAA
AGAAGCACTAACCCTCGGACTCCAGGG
AGAAGCACTAACCCTCGGACAAGTGCA
AGAAGCACTAACCCTCGGGATGGTCCA
AGAAGCACTAACCCTCGGTCCTCAATA
AGAAGCACTAACCCTCGGAATAAACAA
AGAAGCACTAACCCTCGGCTGTACGGA
AGAAGCACTAACCCTCGGCTAGATAGA
AGAAGCACTAACCCTCGGAGCTATGTG
AGAAGCACTAACCCTCGGAAATGGAGG
AGAAGCACTAACCCTCGGAGCCGCAAG
AGAAGCACTAACCCTCGGACAGTAAAC
AGAAGCACTAACCCTCGGAACGTGTGA
AGAAGCACTAACCCTCGGACTGAATTC
AGAAGCACTAACCCTCGGAAGGGTCAG
AGAAGCACTAACCCTCGGTGTCTATCA
AGAAGCACTAACCCTCGGTCAGATTCA
AGAAGCACTAACCCTCGGCACGATCCG
AGAAGCACTAACCCTCGGAACAGAAAC
AGAAGCACTAACCCTCGGCATGAATGA
AGAAGCACTAACCCTCGGCGTACTACG
AGAAGCACTAACCCTCGGTTCAGCTCA
AGAAGCACTAACCCTCGGAAGGCCGCA
AGAAGCACTAACCCTCGGGGTTGGACA
AGAAGCACTAACCCTCGGCGTCTAGGT
AGAAGCACTAACCCTCGGAATTCGGCG
AGAAGCACTAACCCTCGGCAACCTCCA
AGAAGCACTAACCCTCGGCAATAGGGT
AGAAGCACTAACCCTCGGACAGGCTCC
AGAAGCACTAACCCTCGGACAACTAGT
AGAAGCACTAACCCTCGGAGTTGTTCT
AGAAGCACTAACCCTCGGAATTACCGG
AGAAGCACTAACCCTCGGACAAACTTT
AGAAGCACTAACCCTCGGTCTCGGTTA
AGAAGCACTAACCCTCGGACTAGACCG
AGAAGCACTAACCCTCGGACTCATACG
AGAAGCACTAACCCTCGGATCGAGTCT
AGAAGCACTAACCCTCGGCATAGGTCA
AGAAGCACTAACCCTCGGTTAGGCATA
AGAAGCACTAGGCAGCTAAAGCCTTCT
AGAAGCACTAGGCAGCTAATCATTCTG
AGAAGCACTAGGCAGCTACACAAGTAT
AGAAGCACTAGGCAGCTAACACCTTAG
AGAAGCACTAGGCAGCTAGAACGACAA
AGAAGCACTAGGCAGCTAAGTCTGTAC
AGAAGCACTAGGCAGCTAAAATTACAG
AGAAGCACTAGGCAGCTAGGCTACAGA
AGAAGCACTAGGCAGCTAAATGTATCG
AGAAGCACTAGGCAGCTACAAGTAGAA
AGAAGCACTAGGCAGCTAGATCTCTTA
AGAAGCACTAGGCAGCTAAACAACGCG
AGAAGCACTAGGCAGCTAGGTGAGTTA
AGAAGCACTAGGCAGCTACAGGGAGGG
AGAAGCACTAGGCAGCTATCCGTCTTA
AGAAGCACTAGGCAGCTATGCATAGTA
AGAAGCACTAGGCAGCTAACTTACGAT
AGAAGCACTAGGCAGCTATGTATGCGA
AGAAGCACTAGGCAGCTAGCTCCTTGA
AGAAGCACTAGGCAGCTAGGCACAACA
AGAAGCACTAGGCAGCTACTCAAGACA
AGAAGCACTAGGCAGCTAACGCTGTTG
AGAAGCACTAGGCAGCTAATATTGTAA
AGAAGCACTAGGCAGCTAAAGTTTACG
AGAAGCACTAGGCAGCTACAGCCTGGC
AGAAGCACTAGGCAGCTACTATTAGCC
AGAAGCACTAGGCAGCTACAAACGTGG
AGAAGCACTAGGCAGCTAAAAGTCATT
AGAAGCACTAGGCAGCTAGTCTTGGCA
AGAAGCACTAGGCAGCTAGATCAGCGA
AGAAGCACTAGGCAGCTAACATTCGGC
AGAAGCACTAGGCAGCTAAGTAATTAG
AGAAGCACTAGGCAGCTATGAAGCCAA
AGAAGCACTAGGCAGCTATCTACGACA
AGAAGCACTAGGCAGCTACATAACGTT
AGAAGCACTAGGCAGCTAATGGGACTC
AGAAGCACTAGGCAGCTAGATAGAGGA
AGAAGCACTAGGCAGCTACTACATGCG
AGAAGCACTAGGCAGCTACAACGATCT
AGAAGCACTAGGCAGCTAGTTAGCCTA
AGAAGCACTAGGCAGCTAAGTTGCATC
AGAAGCACTAGGCAGCTAAAGGGAACT
AGAAGCACTAGGCAGCTAACTACATAT
AGAAGCACTAGGCAGCTACTAAGCTTC
AGAAGCACTAGGCAGCTAACGAACCAG
AGAAGCACTAGGCAGCTATACTTCGGA
AGAAGCACTAGGCAGCTAAACATCCAT
AGAAGCACTAGGCAGCTAAGCCTGGTT
AGAAGCACTAGGCAGCTACAAGTTTCC
AGAAGCACTAGGCAGCTACAGGCATTT
AGAAGCACTAGGCAGCTAACGTGGGAG
AGAAGCACTAGGCAGCTATCTCACGGA
AGAAGCACTAGGCAGCTAGCAACATTA
AGAAGCACTAGGCAGCTAATGGTCCGT
AGAAGCACTAGGCAGCTACTATCATGA
AGAAGCACTAGGCAGCTACAATACAAG
AGAAGCACTAGGCAGCTAAAAGAGGCC
AGAAGCACTAGGCAGCTAGTAGAAGCA
AGAAGCACTAGGCAGCTAGCTATGGAA
AGAAGCACTAGGCAGCTAACTCCAGGG
AGAAGCACTAGGCAGCTAACAAGTGCA
AGAAGCACTAGGCAGCTAGATGGTCCA
AGAAGCACTAGGCAGCTATCCTCAATA
AGAAGCACTAGGCAGCTAAATAAACAA
AGAAGCACTAGGCAGCTACTGTACGGA
AGAAGCACTAGGCAGCTACTAGATAGA
AGAAGCACTAGGCAGCTAAGCTATGTG
AGAAGCACTAGGCAGCTAAAATGGAGG
AGAAGCACTAGGCAGCTAAGCCGCAAG
AGAAGCACTAGGCAGCTAACAGTAAAC
AGAAGCACTAGGCAGCTAAACGTGTGA
AGAAGCACTAGGCAGCTAACTGAATTC
AGAAGCACTAGGCAGCTAAAGGGTCAG
AGAAGCACTAGGCAGCTATGTCTATCA
AGAAGCACTAGGCAGCTATCAGATTCA
AGAAGCACTAGGCAGCTACACGATCCG
AGAAGCACTAGGCAGCTAAACAGAAAC
AGAAGCACTAGGCAGCTACATGAATGA
AGAAGCACTAGGCAGCTACGTACTACG
AGAAGCACTAGGCAGCTATTCAGCTCA
AGAAGCACTAGGCAGCTAAAGGCCGCA
AGAAGCACTAGGCAGCTAGGTTGGACA
AGAAGCACTAGGCAGCTACGTCTAGGT
AGAAGCACTAGGCAGCTAAATTCGGCG
AGAAGCACTAGGCAGCTACAACCTCCA
AGAAGCACTAGGCAGCTACAATAGGGT
AGAAGCACTAGGCAGCTAACAGGCTCC
AGAAGCACTAGGCAGCTAACAACTAGT
AGAAGCACTAGGCAGCTAAGTTGTTCT
AGAAGCACTAGGCAGCTAAATTACCGG
AGAAGCACTAGGCAGCTAACAAACTTT
AGAAGCACTAGGCAGCTATCTCGGTTA
AGAAGCACTAGGCAGCTAACTAGACCG
AGAAGCACTAGGCAGCTAACTCATACG
AGAAGCACTAGGCAGCTAATCGAGTCT
AGAAGCACTAGGCAGCTACATAGGTCA
AGAAGCACTAGGCAGCTATTAGGCATA
AGAAGCACTAACCAAAGTAAGCCTTCT
AGAAGCACTAACCAAAGTATCATTCTG
AGAAGCACTAACCAAAGTCACAAGTAT
AGAAGCACTAACCAAAGTACACCTTAG
AGAAGCACTAACCAAAGTGAACGACAA
AGAAGCACTAACCAAAGTAGTCTGTAC
AGAAGCACTAACCAAAGTAAATTACAG
AGAAGCACTAACCAAAGTGGCTACAGA
AGAAGCACTAACCAAAGTAATGTATCG
AGAAGCACTAACCAAAGTCAAGTAGAA
AGAAGCACTAACCAAAGTGATCTCTTA
AGAAGCACTAACCAAAGTAACAACGCG
AGAAGCACTAACCAAAGTGGTGAGTTA
AGAAGCACTAACCAAAGTCAGGGAGGG
AGAAGCACTAACCAAAGTTCCGTCTTA
AGAAGCACTAACCAAAGTTGCATAGTA
AGAAGCACTAACCAAAGTACTTACGAT
AGAAGCACTAACCAAAGTTGTATGCGA
AGAAGCACTAACCAAAGTGCTCCTTGA
AGAAGCACTAACCAAAGTGGCACAACA
AGAAGCACTAACCAAAGTCTCAAGACA
AGAAGCACTAACCAAAGTACGCTGTTG
AGAAGCACTAACCAAAGTATATTGTAA
AGAAGCACTAACCAAAGTAAGTTTACG
AGAAGCACTAACCAAAGTCAGCCTGGC
AGAAGCACTAACCAAAGTCTATTAGCC
AGAAGCACTAACCAAAGTCAAACGTGG
AGAAGCACTAACCAAAGTAAAGTCATT
AGAAGCACTAACCAAAGTGTCTTGGCA
AGAAGCACTAACCAAAGTGATCAGCGA
AGAAGCACTAACCAAAGTACATTCGGC
AGAAGCACTAACCAAAGTAGTAATTAG
AGAAGCACTAACCAAAGTTGAAGCCAA
AGAAGCACTAACCAAAGTTCTACGACA
AGAAGCACTAACCAAAGTCATAACGTT
AGAAGCACTAACCAAAGTATGGGACTC
AGAAGCACTAACCAAAGTGATAGAGGA
AGAAGCACTAACCAAAGTCTACATGCG
AGAAGCACTAACCAAAGTCAACGATCT
AGAAGCACTAACCAAAGTGTTAGCCTA
AGAAGCACTAACCAAAGTAGTTGCATC
AGAAGCACTAACCAAAGTAAGGGAACT
AGAAGCACTAACCAAAGTACTACATAT
AGAAGCACTAACCAAAGTCTAAGCTTC
AGAAGCACTAACCAAAGTACGAACCAG
AGAAGCACTAACCAAAGTTACTTCGGA
AGAAGCACTAACCAAAGTAACATCCAT
AGAAGCACTAACCAAAGTAGCCTGGTT
AGAAGCACTAACCAAAGTCAAGTTTCC
AGAAGCACTAACCAAAGTCAGGCATTT
AGAAGCACTAACCAAAGTACGTGGGAG
AGAAGCACTAACCAAAGTTCTCACGGA
AGAAGCACTAACCAAAGTGCAACATTA
AGAAGCACTAACCAAAGTATGGTCCGT
AGAAGCACTAACCAAAGTCTATCATGA
AGAAGCACTAACCAAAGTCAATACAAG
AGAAGCACTAACCAAAGTAAAGAGGCC
AGAAGCACTAACCAAAGTGTAGAAGCA
AGAAGCACTAACCAAAGTGCTATGGAA
AGAAGCACTAACCAAAGTACTCCAGGG
AGAAGCACTAACCAAAGTACAAGTGCA
AGAAGCACTAACCAAAGTGATGGTCCA
AGAAGCACTAACCAAAGTTCCTCAATA
AGAAGCACTAACCAAAGTAATAAACAA
AGAAGCACTAACCAAAGTCTGTACGGA
AGAAGCACTAACCAAAGTCTAGATAGA
AGAAGCACTAACCAAAGTAGCTATGTG
AGAAGCACTAACCAAAGTAAATGGAGG
AGAAGCACTAACCAAAGTAGCCGCAAG
AGAAGCACTAACCAAAGTACAGTAAAC
AGAAGCACTAACCAAAGTAACGTGTGA
AGAAGCACTAACCAAAGTACTGAATTC
AGAAGCACTAACCAAAGTAAGGGTCAG
AGAAGCACTAACCAAAGTTGTCTATCA
AGAAGCACTAACCAAAGTTCAGATTCA
AGAAGCACTAACCAAAGTCACGATCCG
AGAAGCACTAACCAAAGTAACAGAAAC
AGAAGCACTAACCAAAGTCATGAATGA
AGAAGCACTAACCAAAGTCGTACTACG
AGAAGCACTAACCAAAGTTTCAGCTCA
AGAAGCACTAACCAAAGTAAGGCCGCA
AGAAGCACTAACCAAAGTGGTTGGACA
AGAAGCACTAACCAAAGTCGTCTAGGT
AGAAGCACTAACCAAAGTAATTCGGCG
AGAAGCACTAACCAAAGTCAACCTCCA
AGAAGCACTAACCAAAGTCAATAGGGT
AGAAGCACTAACCAAAGTACAGGCTCC
AGAAGCACTAACCAAAGTACAACTAGT
AGAAGCACTAACCAAAGTAGTTGTTCT
AGAAGCACTAACCAAAGTAATTACCGG
AGAAGCACTAACCAAAGTACAAACTTT
AGAAGCACTAACCAAAGTTCTCGGTTA
AGAAGCACTAACCAAAGTACTAGACCG
AGAAGCACTAACCAAAGTACTCATACG
AGAAGCACTAACCAAAGTATCGAGTCT
AGAAGCACTAACCAAAGTCATAGGTCA
AGAAGCACTAACCAAAGTTTAGGCATA
AGAAGCACTGAGTGCGAAAAGCCTTCT
AGAAGCACTGAGTGCGAAATCATTCTG
AGAAGCACTGAGTGCGAACACAAGTAT
AGAAGCACTGAGTGCGAAACACCTTAG
AGAAGCACTGAGTGCGAAGAACGACAA
AGAAGCACTGAGTGCGAAAGTCTGTAC
AGAAGCACTGAGTGCGAAAAATTACAG
AGAAGCACTGAGTGCGAAGGCTACAGA
AGAAGCACTGAGTGCGAAAATGTATCG
AGAAGCACTGAGTGCGAACAAGTAGAA
AGAAGCACTGAGTGCGAAGATCTCTTA
AGAAGCACTGAGTGCGAAAACAACGCG
AGAAGCACTGAGTGCGAAGGTGAGTTA
AGAAGCACTGAGTGCGAACAGGGAGGG
AGAAGCACTGAGTGCGAATCCGTCTTA
AGAAGCACTGAGTGCGAATGCATAGTA
AGAAGCACTGAGTGCGAAACTTACGAT
AGAAGCACTGAGTGCGAATGTATGCGA
AGAAGCACTGAGTGCGAAGCTCCTTGA
AGAAGCACTGAGTGCGAAGGCACAACA
AGAAGCACTGAGTGCGAACTCAAGACA
AGAAGCACTGAGTGCGAAACGCTGTTG
AGAAGCACTGAGTGCGAAATATTGTAA
AGAAGCACTGAGTGCGAAAAGTTTACG
AGAAGCACTGAGTGCGAACAGCCTGGC
AGAAGCACTGAGTGCGAACTATTAGCC
AGAAGCACTGAGTGCGAACAAACGTGG
AGAAGCACTGAGTGCGAAAAAGTCATT
AGAAGCACTGAGTGCGAAGTCTTGGCA
AGAAGCACTGAGTGCGAAGATCAGCGA
AGAAGCACTGAGTGCGAAACATTCGGC
AGAAGCACTGAGTGCGAAAGTAATTAG
AGAAGCACTGAGTGCGAATGAAGCCAA
AGAAGCACTGAGTGCGAATCTACGACA
AGAAGCACTGAGTGCGAACATAACGTT
AGAAGCACTGAGTGCGAAATGGGACTC
AGAAGCACTGAGTGCGAAGATAGAGGA
AGAAGCACTGAGTGCGAACTACATGCG
AGAAGCACTGAGTGCGAACAACGATCT
AGAAGCACTGAGTGCGAAGTTAGCCTA
AGAAGCACTGAGTGCGAAAGTTGCATC
AGAAGCACTGAGTGCGAAAAGGGAACT
AGAAGCACTGAGTGCGAAACTACATAT
AGAAGCACTGAGTGCGAACTAAGCTTC
AGAAGCACTGAGTGCGAAACGAACCAG
AGAAGCACTGAGTGCGAATACTTCGGA
AGAAGCACTGAGTGCGAAAACATCCAT
AGAAGCACTGAGTGCGAAAGCCTGGTT
AGAAGCACTGAGTGCGAACAAGTTTCC
AGAAGCACTGAGTGCGAACAGGCATTT
AGAAGCACTGAGTGCGAAACGTGGGAG
AGAAGCACTGAGTGCGAATCTCACGGA
AGAAGCACTGAGTGCGAAGCAACATTA
AGAAGCACTGAGTGCGAAATGGTCCGT
AGAAGCACTGAGTGCGAACTATCATGA
AGAAGCACTGAGTGCGAACAATACAAG
AGAAGCACTGAGTGCGAAAAAGAGGCC
AGAAGCACTGAGTGCGAAGTAGAAGCA
AGAAGCACTGAGTGCGAAGCTATGGAA
AGAAGCACTGAGTGCGAAACTCCAGGG
AGAAGCACTGAGTGCGAAACAAGTGCA
AGAAGCACTGAGTGCGAAGATGGTCCA
AGAAGCACTGAGTGCGAATCCTCAATA
AGAAGCACTGAGTGCGAAAATAAACAA
AGAAGCACTGAGTGCGAACTGTACGGA
AGAAGCACTGAGTGCGAACTAGATAGA
AGAAGCACTGAGTGCGAAAGCTATGTG
AGAAGCACTGAGTGCGAAAAATGGAGG
AGAAGCACTGAGTGCGAAAGCCGCAAG
AGAAGCACTGAGTGCGAAACAGTAAAC
AGAAGCACTGAGTGCGAAAACGTGTGA
AGAAGCACTGAGTGCGAAACTGAATTC
AGAAGCACTGAGTGCGAAAAGGGTCAG
AGAAGCACTGAGTGCGAATGTCTATCA
AGAAGCACTGAGTGCGAATCAGATTCA
AGAAGCACTGAGTGCGAACACGATCCG
AGAAGCACTGAGTGCGAAAACAGAAAC
AGAAGCACTGAGTGCGAACATGAATGA
AGAAGCACTGAGTGCGAACGTACTACG
AGAAGCACTGAGTGCGAATTCAGCTCA
AGAAGCACTGAGTGCGAAAAGGCCGCA
AGAAGCACTGAGTGCGAAGGTTGGACA
AGAAGCACTGAGTGCGAACGTCTAGGT
AGAAGCACTGAGTGCGAAAATTCGGCG
AGAAGCACTGAGTGCGAACAACCTCCA
AGAAGCACTGAGTGCGAACAATAGGGT
AGAAGCACTGAGTGCGAAACAGGCTCC
AGAAGCACTGAGTGCGAAACAACTAGT
AGAAGCACTGAGTGCGAAAGTTGTTCT
AGAAGCACTGAGTGCGAAAATTACCGG
AGAAGCACTGAGTGCGAAACAAACTTT
AGAAGCACTGAGTGCGAATCTCGGTTA
AGAAGCACTGAGTGCGAAACTAGACCG
AGAAGCACTGAGTGCGAAACTCATACG
AGAAGCACTGAGTGCGAAATCGAGTCT
AGAAGCACTGAGTGCGAACATAGGTCA
AGAAGCACTGAGTGCGAATTAGGCATA
AGAAGCACTCGCTAAGCAAAGCCTTCT
AGAAGCACTCGCTAAGCAATCATTCTG
AGAAGCACTCGCTAAGCACACAAGTAT
AGAAGCACTCGCTAAGCAACACCTTAG
AGAAGCACTCGCTAAGCAGAACGACAA
AGAAGCACTCGCTAAGCAAGTCTGTAC
AGAAGCACTCGCTAAGCAAAATTACAG
AGAAGCACTCGCTAAGCAGGCTACAGA
AGAAGCACTCGCTAAGCAAATGTATCG
AGAAGCACTCGCTAAGCACAAGTAGAA
AGAAGCACTCGCTAAGCAGATCTCTTA
AGAAGCACTCGCTAAGCAAACAACGCG
AGAAGCACTCGCTAAGCAGGTGAGTTA
AGAAGCACTCGCTAAGCACAGGGAGGG
AGAAGCACTCGCTAAGCATCCGTCTTA
AGAAGCACTCGCTAAGCATGCATAGTA
AGAAGCACTCGCTAAGCAACTTACGAT
AGAAGCACTCGCTAAGCATGTATGCGA
AGAAGCACTCGCTAAGCAGCTCCTTGA
AGAAGCACTCGCTAAGCAGGCACAACA
AGAAGCACTCGCTAAGCACTCAAGACA
AGAAGCACTCGCTAAGCAACGCTGTTG
AGAAGCACTCGCTAAGCAATATTGTAA
AGAAGCACTCGCTAAGCAAAGTTTACG
AGAAGCACTCGCTAAGCACAGCCTGGC
AGAAGCACTCGCTAAGCACTATTAGCC
AGAAGCACTCGCTAAGCACAAACGTGG
AGAAGCACTCGCTAAGCAAAAGTCATT
AGAAGCACTCGCTAAGCAGTCTTGGCA
AGAAGCACTCGCTAAGCAGATCAGCGA
AGAAGCACTCGCTAAGCAACATTCGGC
AGAAGCACTCGCTAAGCAAGTAATTAG
AGAAGCACTCGCTAAGCATGAAGCCAA
AGAAGCACTCGCTAAGCATCTACGACA
AGAAGCACTCGCTAAGCACATAACGTT
AGAAGCACTCGCTAAGCAATGGGACTC
AGAAGCACTCGCTAAGCAGATAGAGGA
AGAAGCACTCGCTAAGCACTACATGCG
AGAAGCACTCGCTAAGCACAACGATCT
AGAAGCACTCGCTAAGCAGTTAGCCTA
AGAAGCACTCGCTAAGCAAGTTGCATC
AGAAGCACTCGCTAAGCAAAGGGAACT
AGAAGCACTCGCTAAGCAACTACATAT
AGAAGCACTCGCTAAGCACTAAGCTTC
AGAAGCACTCGCTAAGCAACGAACCAG
AGAAGCACTCGCTAAGCATACTTCGGA
AGAAGCACTCGCTAAGCAAACATCCAT
AGAAGCACTCGCTAAGCAAGCCTGGTT
AGAAGCACTCGCTAAGCACAAGTTTCC
AGAAGCACTCGCTAAGCACAGGCATTT
AGAAGCACTCGCTAAGCAACGTGGGAG
AGAAGCACTCGCTAAGCATCTCACGGA
AGAAGCACTCGCTAAGCAGCAACATTA
AGAAGCACTCGCTAAGCAATGGTCCGT
AGAAGCACTCGCTAAGCACTATCATGA
AGAAGCACTCGCTAAGCACAATACAAG
AGAAGCACTCGCTAAGCAAAAGAGGCC
AGAAGCACTCGCTAAGCAGTAGAAGCA
AGAAGCACTCGCTAAGCAGCTATGGAA
AGAAGCACTCGCTAAGCAACTCCAGGG
AGAAGCACTCGCTAAGCAACAAGTGCA
AGAAGCACTCGCTAAGCAGATGGTCCA
AGAAGCACTCGCTAAGCATCCTCAATA
AGAAGCACTCGCTAAGCAAATAAACAA
AGAAGCACTCGCTAAGCACTGTACGGA
AGAAGCACTCGCTAAGCACTAGATAGA
AGAAGCACTCGCTAAGCAAGCTATGTG
AGAAGCACTCGCTAAGCAAAATGGAGG
AGAAGCACTCGCTAAGCAAGCCGCAAG
AGAAGCACTCGCTAAGCAACAGTAAAC
AGAAGCACTCGCTAAGCAAACGTGTGA
AGAAGCACTCGCTAAGCAACTGAATTC
AGAAGCACTCGCTAAGCAAAGGGTCAG
AGAAGCACTCGCTAAGCATGTCTATCA
AGAAGCACTCGCTAAGCATCAGATTCA
AGAAGCACTCGCTAAGCACACGATCCG
AGAAGCACTCGCTAAGCAAACAGAAAC
AGAAGCACTCGCTAAGCACATGAATGA
AGAAGCACTCGCTAAGCACGTACTACG
AGAAGCACTCGCTAAGCATTCAGCTCA
AGAAGCACTCGCTAAGCAAAGGCCGCA
AGAAGCACTCGCTAAGCAGGTTGGACA
AGAAGCACTCGCTAAGCACGTCTAGGT
AGAAGCACTCGCTAAGCAAATTCGGCG
AGAAGCACTCGCTAAGCACAACCTCCA
AGAAGCACTCGCTAAGCACAATAGGGT
AGAAGCACTCGCTAAGCAACAGGCTCC
AGAAGCACTCGCTAAGCAACAACTAGT
AGAAGCACTCGCTAAGCAAGTTGTTCT
AGAAGCACTCGCTAAGCAAATTACCGG
AGAAGCACTCGCTAAGCAACAAACTTT
AGAAGCACTCGCTAAGCATCTCGGTTA
AGAAGCACTCGCTAAGCAACTAGACCG
AGAAGCACTCGCTAAGCAACTCATACG
AGAAGCACTCGCTAAGCAATCGAGTCT
AGAAGCACTCGCTAAGCACATAGGTCA
AGAAGCACTCGCTAAGCATTAGGCATA
AGAAGCACTAATTATAACAAGCCTTCT
AGAAGCACTAATTATAACATCATTCTG
AGAAGCACTAATTATAACCACAAGTAT
AGAAGCACTAATTATAACACACCTTAG
AGAAGCACTAATTATAACGAACGACAA
AGAAGCACTAATTATAACAGTCTGTAC
AGAAGCACTAATTATAACAAATTACAG
AGAAGCACTAATTATAACGGCTACAGA
AGAAGCACTAATTATAACAATGTATCG
AGAAGCACTAATTATAACCAAGTAGAA
AGAAGCACTAATTATAACGATCTCTTA
AGAAGCACTAATTATAACAACAACGCG
AGAAGCACTAATTATAACGGTGAGTTA
AGAAGCACTAATTATAACCAGGGAGGG
AGAAGCACTAATTATAACTCCGTCTTA
AGAAGCACTAATTATAACTGCATAGTA
AGAAGCACTAATTATAACACTTACGAT
AGAAGCACTAATTATAACTGTATGCGA
AGAAGCACTAATTATAACGCTCCTTGA
AGAAGCACTAATTATAACGGCACAACA
AGAAGCACTAATTATAACCTCAAGACA
AGAAGCACTAATTATAACACGCTGTTG
AGAAGCACTAATTATAACATATTGTAA
AGAAGCACTAATTATAACAAGTTTACG
AGAAGCACTAATTATAACCAGCCTGGC
AGAAGCACTAATTATAACCTATTAGCC
AGAAGCACTAATTATAACCAAACGTGG
AGAAGCACTAATTATAACAAAGTCATT
AGAAGCACTAATTATAACGTCTTGGCA
AGAAGCACTAATTATAACGATCAGCGA
AGAAGCACTAATTATAACACATTCGGC
AGAAGCACTAATTATAACAGTAATTAG
AGAAGCACTAATTATAACTGAAGCCAA
AGAAGCACTAATTATAACTCTACGACA
AGAAGCACTAATTATAACCATAACGTT
AGAAGCACTAATTATAACATGGGACTC
AGAAGCACTAATTATAACGATAGAGGA
AGAAGCACTAATTATAACCTACATGCG
AGAAGCACTAATTATAACCAACGATCT
AGAAGCACTAATTATAACGTTAGCCTA
AGAAGCACTAATTATAACAGTTGCATC
AGAAGCACTAATTATAACAAGGGAACT
AGAAGCACTAATTATAACACTACATAT
AGAAGCACTAATTATAACCTAAGCTTC
AGAAGCACTAATTATAACACGAACCAG
AGAAGCACTAATTATAACTACTTCGGA
AGAAGCACTAATTATAACAACATCCAT
AGAAGCACTAATTATAACAGCCTGGTT
AGAAGCACTAATTATAACCAAGTTTCC
AGAAGCACTAATTATAACCAGGCATTT
AGAAGCACTAATTATAACACGTGGGAG
AGAAGCACTAATTATAACTCTCACGGA
AGAAGCACTAATTATAACGCAACATTA
AGAAGCACTAATTATAACATGGTCCGT
AGAAGCACTAATTATAACCTATCATGA
AGAAGCACTAATTATAACCAATACAAG
AGAAGCACTAATTATAACAAAGAGGCC
AGAAGCACTAATTATAACGTAGAAGCA
AGAAGCACTAATTATAACGCTATGGAA
AGAAGCACTAATTATAACACTCCAGGG
AGAAGCACTAATTATAACACAAGTGCA
AGAAGCACTAATTATAACGATGGTCCA
AGAAGCACTAATTATAACTCCTCAATA
AGAAGCACTAATTATAACAATAAACAA
AGAAGCACTAATTATAACCTGTACGGA
AGAAGCACTAATTATAACCTAGATAGA
AGAAGCACTAATTATAACAGCTATGTG
AGAAGCACTAATTATAACAAATGGAGG
AGAAGCACTAATTATAACAGCCGCAAG
AGAAGCACTAATTATAACACAGTAAAC
AGAAGCACTAATTATAACAACGTGTGA
AGAAGCACTAATTATAACACTGAATTC
AGAAGCACTAATTATAACAAGGGTCAG
AGAAGCACTAATTATAACTGTCTATCA
AGAAGCACTAATTATAACTCAGATTCA
AGAAGCACTAATTATAACCACGATCCG
AGAAGCACTAATTATAACAACAGAAAC
AGAAGCACTAATTATAACCATGAATGA
AGAAGCACTAATTATAACCGTACTACG
AGAAGCACTAATTATAACTTCAGCTCA
AGAAGCACTAATTATAACAAGGCCGCA
AGAAGCACTAATTATAACGGTTGGACA
AGAAGCACTAATTATAACCGTCTAGGT
AGAAGCACTAATTATAACAATTCGGCG
AGAAGCACTAATTATAACCAACCTCCA
AGAAGCACTAATTATAACCAATAGGGT
AGAAGCACTAATTATAACACAGGCTCC
AGAAGCACTAATTATAACACAACTAGT
AGAAGCACTAATTATAACAGTTGTTCT
AGAAGCACTAATTATAACAATTACCGG
AGAAGCACTAATTATAACACAAACTTT
AGAAGCACTAATTATAACTCTCGGTTA
AGAAGCACTAATTATAACACTAGACCG
AGAAGCACTAATTATAACACTCATACG
AGAAGCACTAATTATAACATCGAGTCT
AGAAGCACTAATTATAACCATAGGTCA
AGAAGCACTAATTATAACTTAGGCATA
AGAAGCACTTACTAGTCAAAGCCTTCT
AGAAGCACTTACTAGTCAATCATTCTG
AGAAGCACTTACTAGTCACACAAGTAT
AGAAGCACTTACTAGTCAACACCTTAG
AGAAGCACTTACTAGTCAGAACGACAA
AGAAGCACTTACTAGTCAAGTCTGTAC
AGAAGCACTTACTAGTCAAAATTACAG
AGAAGCACTTACTAGTCAGGCTACAGA
AGAAGCACTTACTAGTCAAATGTATCG
AGAAGCACTTACTAGTCACAAGTAGAA
AGAAGCACTTACTAGTCAGATCTCTTA
AGAAGCACTTACTAGTCAAACAACGCG
AGAAGCACTTACTAGTCAGGTGAGTTA
AGAAGCACTTACTAGTCACAGGGAGGG
AGAAGCACTTACTAGTCATCCGTCTTA
AGAAGCACTTACTAGTCATGCATAGTA
AGAAGCACTTACTAGTCAACTTACGAT
AGAAGCACTTACTAGTCATGTATGCGA
AGAAGCACTTACTAGTCAGCTCCTTGA
AGAAGCACTTACTAGTCAGGCACAACA
AGAAGCACTTACTAGTCACTCAAGACA
AGAAGCACTTACTAGTCAACGCTGTTG
AGAAGCACTTACTAGTCAATATTGTAA
AGAAGCACTTACTAGTCAAAGTTTACG
AGAAGCACTTACTAGTCACAGCCTGGC
AGAAGCACTTACTAGTCACTATTAGCC
AGAAGCACTTACTAGTCACAAACGTGG
AGAAGCACTTACTAGTCAAAAGTCATT
AGAAGCACTTACTAGTCAGTCTTGGCA
AGAAGCACTTACTAGTCAGATCAGCGA
AGAAGCACTTACTAGTCAACATTCGGC
AGAAGCACTTACTAGTCAAGTAATTAG
AGAAGCACTTACTAGTCATGAAGCCAA
AGAAGCACTTACTAGTCATCTACGACA
AGAAGCACTTACTAGTCACATAACGTT
AGAAGCACTTACTAGTCAATGGGACTC
AGAAGCACTTACTAGTCAGATAGAGGA
AGAAGCACTTACTAGTCACTACATGCG
AGAAGCACTTACTAGTCACAACGATCT
AGAAGCACTTACTAGTCAGTTAGCCTA
AGAAGCACTTACTAGTCAAGTTGCATC
AGAAGCACTTACTAGTCAAAGGGAACT
AGAAGCACTTACTAGTCAACTACATAT
AGAAGCACTTACTAGTCACTAAGCTTC
AGAAGCACTTACTAGTCAACGAACCAG
AGAAGCACTTACTAGTCATACTTCGGA
AGAAGCACTTACTAGTCAAACATCCAT
AGAAGCACTTACTAGTCAAGCCTGGTT
AGAAGCACTTACTAGTCACAAGTTTCC
AGAAGCACTTACTAGTCACAGGCATTT
AGAAGCACTTACTAGTCAACGTGGGAG
AGAAGCACTTACTAGTCATCTCACGGA
AGAAGCACTTACTAGTCAGCAACATTA
AGAAGCACTTACTAGTCAATGGTCCGT
AGAAGCACTTACTAGTCACTATCATGA
AGAAGCACTTACTAGTCACAATACAAG
AGAAGCACTTACTAGTCAAAAGAGGCC
AGAAGCACTTACTAGTCAGTAGAAGCA
AGAAGCACTTACTAGTCAGCTATGGAA
AGAAGCACTTACTAGTCAACTCCAGGG
AGAAGCACTTACTAGTCAACAAGTGCA
AGAAGCACTTACTAGTCAGATGGTCCA
AGAAGCACTTACTAGTCATCCTCAATA
AGAAGCACTTACTAGTCAAATAAACAA
AGAAGCACTTACTAGTCACTGTACGGA
AGAAGCACTTACTAGTCACTAGATAGA
AGAAGCACTTACTAGTCAAGCTATGTG
AGAAGCACTTACTAGTCAAAATGGAGG
AGAAGCACTTACTAGTCAAGCCGCAAG
AGAAGCACTTACTAGTCAACAGTAAAC
AGAAGCACTTACTAGTCAAACGTGTGA
AGAAGCACTTACTAGTCAACTGAATTC
AGAAGCACTTACTAGTCAAAGGGTCAG
AGAAGCACTTACTAGTCATGTCTATCA
AGAAGCACTTACTAGTCATCAGATTCA
AGAAGCACTTACTAGTCACACGATCCG
AGAAGCACTTACTAGTCAAACAGAAAC
AGAAGCACTTACTAGTCACATGAATGA
AGAAGCACTTACTAGTCACGTACTACG
AGAAGCACTTACTAGTCATTCAGCTCA
AGAAGCACTTACTAGTCAAAGGCCGCA
AGAAGCACTTACTAGTCAGGTTGGACA
AGAAGCACTTACTAGTCACGTCTAGGT
AGAAGCACTTACTAGTCAAATTCGGCG
AGAAGCACTTACTAGTCACAACCTCCA
AGAAGCACTTACTAGTCACAATAGGGT
AGAAGCACTTACTAGTCAACAGGCTCC
AGAAGCACTTACTAGTCAACAACTAGT
AGAAGCACTTACTAGTCAAGTTGTTCT
AGAAGCACTTACTAGTCAAATTACCGG
AGAAGCACTTACTAGTCAACAAACTTT
AGAAGCACTTACTAGTCATCTCGGTTA
AGAAGCACTTACTAGTCAACTAGACCG
AGAAGCACTTACTAGTCAACTCATACG
AGAAGCACTTACTAGTCAATCGAGTCT
AGAAGCACTTACTAGTCACATAGGTCA
AGAAGCACTTACTAGTCATTAGGCATA
AGAAGCACTCAACAACGGAAGCCTTCT
AGAAGCACTCAACAACGGATCATTCTG
AGAAGCACTCAACAACGGCACAAGTAT
AGAAGCACTCAACAACGGACACCTTAG
AGAAGCACTCAACAACGGGAACGACAA
AGAAGCACTCAACAACGGAGTCTGTAC
AGAAGCACTCAACAACGGAAATTACAG
AGAAGCACTCAACAACGGGGCTACAGA
AGAAGCACTCAACAACGGAATGTATCG
AGAAGCACTCAACAACGGCAAGTAGAA
AGAAGCACTCAACAACGGGATCTCTTA
AGAAGCACTCAACAACGGAACAACGCG
AGAAGCACTCAACAACGGGGTGAGTTA
AGAAGCACTCAACAACGGCAGGGAGGG
AGAAGCACTCAACAACGGTCCGTCTTA
AGAAGCACTCAACAACGGTGCATAGTA
AGAAGCACTCAACAACGGACTTACGAT
AGAAGCACTCAACAACGGTGTATGCGA
AGAAGCACTCAACAACGGGCTCCTTGA
AGAAGCACTCAACAACGGGGCACAACA
AGAAGCACTCAACAACGGCTCAAGACA
AGAAGCACTCAACAACGGACGCTGTTG
AGAAGCACTCAACAACGGATATTGTAA
AGAAGCACTCAACAACGGAAGTTTACG
AGAAGCACTCAACAACGGCAGCCTGGC
AGAAGCACTCAACAACGGCTATTAGCC
AGAAGCACTCAACAACGGCAAACGTGG
AGAAGCACTCAACAACGGAAAGTCATT
AGAAGCACTCAACAACGGGTCTTGGCA
AGAAGCACTCAACAACGGGATCAGCGA
AGAAGCACTCAACAACGGACATTCGGC
AGAAGCACTCAACAACGGAGTAATTAG
AGAAGCACTCAACAACGGTGAAGCCAA
AGAAGCACTCAACAACGGTCTACGACA
AGAAGCACTCAACAACGGCATAACGTT
AGAAGCACTCAACAACGGATGGGACTC
AGAAGCACTCAACAACGGGATAGAGGA
AGAAGCACTCAACAACGGCTACATGCG
AGAAGCACTCAACAACGGCAACGATCT
AGAAGCACTCAACAACGGGTTAGCCTA
AGAAGCACTCAACAACGGAGTTGCATC
AGAAGCACTCAACAACGGAAGGGAACT
AGAAGCACTCAACAACGGACTACATAT
AGAAGCACTCAACAACGGCTAAGCTTC
AGAAGCACTCAACAACGGACGAACCAG
AGAAGCACTCAACAACGGTACTTCGGA
AGAAGCACTCAACAACGGAACATCCAT
AGAAGCACTCAACAACGGAGCCTGGTT
AGAAGCACTCAACAACGGCAAGTTTCC
AGAAGCACTCAACAACGGCAGGCATTT
AGAAGCACTCAACAACGGACGTGGGAG
AGAAGCACTCAACAACGGTCTCACGGA
AGAAGCACTCAACAACGGGCAACATTA
AGAAGCACTCAACAACGGATGGTCCGT
AGAAGCACTCAACAACGGCTATCATGA
AGAAGCACTCAACAACGGCAATACAAG
AGAAGCACTCAACAACGGAAAGAGGCC
AGAAGCACTCAACAACGGGTAGAAGCA
AGAAGCACTCAACAACGGGCTATGGAA
AGAAGCACTCAACAACGGACTCCAGGG
AGAAGCACTCAACAACGGACAAGTGCA
AGAAGCACTCAACAACGGGATGGTCCA
AGAAGCACTCAACAACGGTCCTCAATA
AGAAGCACTCAACAACGGAATAAACAA
AGAAGCACTCAACAACGGCTGTACGGA
AGAAGCACTCAACAACGGCTAGATAGA
AGAAGCACTCAACAACGGAGCTATGTG
AGAAGCACTCAACAACGGAAATGGAGG
AGAAGCACTCAACAACGGAGCCGCAAG
AGAAGCACTCAACAACGGACAGTAAAC
AGAAGCACTCAACAACGGAACGTGTGA
AGAAGCACTCAACAACGGACTGAATTC
AGAAGCACTCAACAACGGAAGGGTCAG
AGAAGCACTCAACAACGGTGTCTATCA
AGAAGCACTCAACAACGGTCAGATTCA
AGAAGCACTCAACAACGGCACGATCCG
AGAAGCACTCAACAACGGAACAGAAAC
AGAAGCACTCAACAACGGCATGAATGA
AGAAGCACTCAACAACGGCGTACTACG
AGAAGCACTCAACAACGGTTCAGCTCA
AGAAGCACTCAACAACGGAAGGCCGCA
AGAAGCACTCAACAACGGGGTTGGACA
AGAAGCACTCAACAACGGCGTCTAGGT
AGAAGCACTCAACAACGGAATTCGGCG
AGAAGCACTCAACAACGGCAACCTCCA
AGAAGCACTCAACAACGGCAATAGGGT
AGAAGCACTCAACAACGGACAGGCTCC
AGAAGCACTCAACAACGGACAACTAGT
AGAAGCACTCAACAACGGAGTTGTTCT
AGAAGCACTCAACAACGGAATTACCGG
AGAAGCACTCAACAACGGACAAACTTT
AGAAGCACTCAACAACGGTCTCGGTTA
AGAAGCACTCAACAACGGACTAGACCG
AGAAGCACTCAACAACGGACTCATACG
AGAAGCACTCAACAACGGATCGAGTCT
AGAAGCACTCAACAACGGCATAGGTCA
AGAAGCACTCAACAACGGTTAGGCATA
AGAAGCACTCGATGTTTAAAGCCTTCT
AGAAGCACTCGATGTTTAATCATTCTG
AGAAGCACTCGATGTTTACACAAGTAT
AGAAGCACTCGATGTTTAACACCTTAG
AGAAGCACTCGATGTTTAGAACGACAA
AGAAGCACTCGATGTTTAAGTCTGTAC
AGAAGCACTCGATGTTTAAAATTACAG
AGAAGCACTCGATGTTTAGGCTACAGA
AGAAGCACTCGATGTTTAAATGTATCG
AGAAGCACTCGATGTTTACAAGTAGAA
AGAAGCACTCGATGTTTAGATCTCTTA
AGAAGCACTCGATGTTTAAACAACGCG
AGAAGCACTCGATGTTTAGGTGAGTTA
AGAAGCACTCGATGTTTACAGGGAGGG
AGAAGCACTCGATGTTTATCCGTCTTA
AGAAGCACTCGATGTTTATGCATAGTA
AGAAGCACTCGATGTTTAACTTACGAT
AGAAGCACTCGATGTTTATGTATGCGA
AGAAGCACTCGATGTTTAGCTCCTTGA
AGAAGCACTCGATGTTTAGGCACAACA
AGAAGCACTCGATGTTTACTCAAGACA
AGAAGCACTCGATGTTTAACGCTGTTG
AGAAGCACTCGATGTTTAATATTGTAA
AGAAGCACTCGATGTTTAAAGTTTACG
AGAAGCACTCGATGTTTACAGCCTGGC
AGAAGCACTCGATGTTTACTATTAGCC
AGAAGCACTCGATGTTTACAAACGTGG
AGAAGCACTCGATGTTTAAAAGTCATT
AGAAGCACTCGATGTTTAGTCTTGGCA
AGAAGCACTCGATGTTTAGATCAGCGA
AGAAGCACTCGATGTTTAACATTCGGC
AGAAGCACTCGATGTTTAAGTAATTAG
AGAAGCACTCGATGTTTATGAAGCCAA
AGAAGCACTCGATGTTTATCTACGACA
AGAAGCACTCGATGTTTACATAACGTT
AGAAGCACTCGATGTTTAATGGGACTC
AGAAGCACTCGATGTTTAGATAGAGGA
AGAAGCACTCGATGTTTACTACATGCG
AGAAGCACTCGATGTTTACAACGATCT
AGAAGCACTCGATGTTTAGTTAGCCTA
AGAAGCACTCGATGTTTAAGTTGCATC
AGAAGCACTCGATGTTTAAAGGGAACT
AGAAGCACTCGATGTTTAACTACATAT
AGAAGCACTCGATGTTTACTAAGCTTC
AGAAGCACTCGATGTTTAACGAACCAG
AGAAGCACTCGATGTTTATACTTCGGA
AGAAGCACTCGATGTTTAAACATCCAT
AGAAGCACTCGATGTTTAAGCCTGGTT
AGAAGCACTCGATGTTTACAAGTTTCC
AGAAGCACTCGATGTTTACAGGCATTT
AGAAGCACTCGATGTTTAACGTGGGAG
AGAAGCACTCGATGTTTATCTCACGGA
AGAAGCACTCGATGTTTAGCAACATTA
AGAAGCACTCGATGTTTAATGGTCCGT
AGAAGCACTCGATGTTTACTATCATGA
AGAAGCACTCGATGTTTACAATACAAG
AGAAGCACTCGATGTTTAAAAGAGGCC
AGAAGCACTCGATGTTTAGTAGAAGCA
AGAAGCACTCGATGTTTAGCTATGGAA
AGAAGCACTCGATGTTTAACTCCAGGG
AGAAGCACTCGATGTTTAACAAGTGCA
AGAAGCACTCGATGTTTAGATGGTCCA
AGAAGCACTCGATGTTTATCCTCAATA
AGAAGCACTCGATGTTTAAATAAACAA
AGAAGCACTCGATGTTTACTGTACGGA
AGAAGCACTCGATGTTTACTAGATAGA
AGAAGCACTCGATGTTTAAGCTATGTG
AGAAGCACTCGATGTTTAAAATGGAGG
AGAAGCACTCGATGTTTAAGCCGCAAG
AGAAGCACTCGATGTTTAACAGTAAAC
AGAAGCACTCGATGTTTAAACGTGTGA
AGAAGCACTCGATGTTTAACTGAATTC
AGAAGCACTCGATGTTTAAAGGGTCAG
AGAAGCACTCGATGTTTATGTCTATCA
AGAAGCACTCGATGTTTATCAGATTCA
AGAAGCACTCGATGTTTACACGATCCG
AGAAGCACTCGATGTTTAAACAGAAAC
AGAAGCACTCGATGTTTACATGAATGA
AGAAGCACTCGATGTTTACGTACTACG
AGAAGCACTCGATGTTTATTCAGCTCA
AGAAGCACTCGATGTTTAAAGGCCGCA
AGAAGCACTCGATGTTTAGGTTGGACA
AGAAGCACTCGATGTTTACGTCTAGGT
AGAAGCACTCGATGTTTAAATTCGGCG
AGAAGCACTCGATGTTTACAACCTCCA
AGAAGCACTCGATGTTTACAATAGGGT
AGAAGCACTCGATGTTTAACAGGCTCC
AGAAGCACTCGATGTTTAACAACTAGT
AGAAGCACTCGATGTTTAAGTTGTTCT
AGAAGCACTCGATGTTTAAATTACCGG
AGAAGCACTCGATGTTTAACAAACTTT
AGAAGCACTCGATGTTTATCTCGGTTA
AGAAGCACTCGATGTTTAACTAGACCG
AGAAGCACTCGATGTTTAACTCATACG
AGAAGCACTCGATGTTTAATCGAGTCT
AGAAGCACTCGATGTTTACATAGGTCA
AGAAGCACTCGATGTTTATTAGGCATA
CAGCAAGATTACAGGATAAAGCCTTCT
CAGCAAGATTACAGGATAATCATTCTG
CAGCAAGATTACAGGATACACAAGTAT
CAGCAAGATTACAGGATAACACCTTAG
CAGCAAGATTACAGGATAGAACGACAA
CAGCAAGATTACAGGATAAGTCTGTAC
CAGCAAGATTACAGGATAAAATTACAG
CAGCAAGATTACAGGATAGGCTACAGA
CAGCAAGATTACAGGATAAATGTATCG
CAGCAAGATTACAGGATACAAGTAGAA
CAGCAAGATTACAGGATAGATCTCTTA
CAGCAAGATTACAGGATAAACAACGCG
CAGCAAGATTACAGGATAGGTGAGTTA
CAGCAAGATTACAGGATACAGGGAGGG
CAGCAAGATTACAGGATATCCGTCTTA
CAGCAAGATTACAGGATATGCATAGTA
CAGCAAGATTACAGGATAACTTACGAT
CAGCAAGATTACAGGATATGTATGCGA
CAGCAAGATTACAGGATAGCTCCTTGA
CAGCAAGATTACAGGATAGGCACAACA
CAGCAAGATTACAGGATACTCAAGACA
CAGCAAGATTACAGGATAACGCTGTTG
CAGCAAGATTACAGGATAATATTGTAA
CAGCAAGATTACAGGATAAAGTTTACG
CAGCAAGATTACAGGATACAGCCTGGC
CAGCAAGATTACAGGATACTATTAGCC
CAGCAAGATTACAGGATACAAACGTGG
CAGCAAGATTACAGGATAAAAGTCATT
CAGCAAGATTACAGGATAGTCTTGGCA
CAGCAAGATTACAGGATAGATCAGCGA
CAGCAAGATTACAGGATAACATTCGGC
CAGCAAGATTACAGGATAAGTAATTAG
CAGCAAGATTACAGGATATGAAGCCAA
CAGCAAGATTACAGGATATCTACGACA
CAGCAAGATTACAGGATACATAACGTT
CAGCAAGATTACAGGATAATGGGACTC
CAGCAAGATTACAGGATAGATAGAGGA
CAGCAAGATTACAGGATACTACATGCG
CAGCAAGATTACAGGATACAACGATCT
CAGCAAGATTACAGGATAGTTAGCCTA
CAGCAAGATTACAGGATAAGTTGCATC
CAGCAAGATTACAGGATAAAGGGAACT
CAGCAAGATTACAGGATAACTACATAT
CAGCAAGATTACAGGATACTAAGCTTC
CAGCAAGATTACAGGATAACGAACCAG
CAGCAAGATTACAGGATATACTTCGGA
CAGCAAGATTACAGGATAAACATCCAT
CAGCAAGATTACAGGATAAGCCTGGTT
CAGCAAGATTACAGGATACAAGTTTCC
CAGCAAGATTACAGGATACAGGCATTT
CAGCAAGATTACAGGATAACGTGGGAG
CAGCAAGATTACAGGATATCTCACGGA
CAGCAAGATTACAGGATAGCAACATTA
CAGCAAGATTACAGGATAATGGTCCGT
CAGCAAGATTACAGGATACTATCATGA
CAGCAAGATTACAGGATACAATACAAG
CAGCAAGATTACAGGATAAAAGAGGCC
CAGCAAGATTACAGGATAGTAGAAGCA
CAGCAAGATTACAGGATAGCTATGGAA
CAGCAAGATTACAGGATAACTCCAGGG
CAGCAAGATTACAGGATAACAAGTGCA
CAGCAAGATTACAGGATAGATGGTCCA
CAGCAAGATTACAGGATATCCTCAATA
CAGCAAGATTACAGGATAAATAAACAA
CAGCAAGATTACAGGATACTGTACGGA
CAGCAAGATTACAGGATACTAGATAGA
CAGCAAGATTACAGGATAAGCTATGTG
CAGCAAGATTACAGGATAAAATGGAGG
CAGCAAGATTACAGGATAAGCCGCAAG
CAGCAAGATTACAGGATAACAGTAAAC
CAGCAAGATTACAGGATAAACGTGTGA
CAGCAAGATTACAGGATAACTGAATTC
CAGCAAGATTACAGGATAAAGGGTCAG
CAGCAAGATTACAGGATATGTCTATCA
CAGCAAGATTACAGGATATCAGATTCA
CAGCAAGATTACAGGATACACGATCCG
CAGCAAGATTACAGGATAAACAGAAAC
CAGCAAGATTACAGGATACATGAATGA
CAGCAAGATTACAGGATACGTACTACG
CAGCAAGATTACAGGATATTCAGCTCA
CAGCAAGATTACAGGATAAAGGCCGCA
CAGCAAGATTACAGGATAGGTTGGACA
CAGCAAGATTACAGGATACGTCTAGGT
CAGCAAGATTACAGGATAAATTCGGCG
CAGCAAGATTACAGGATACAACCTCCA
CAGCAAGATTACAGGATACAATAGGGT
CAGCAAGATTACAGGATAACAGGCTCC
CAGCAAGATTACAGGATAACAACTAGT
CAGCAAGATTACAGGATAAGTTGTTCT
CAGCAAGATTACAGGATAAATTACCGG
CAGCAAGATTACAGGATAACAAACTTT
CAGCAAGATTACAGGATATCTCGGTTA
CAGCAAGATTACAGGATAACTAGACCG
CAGCAAGATTACAGGATAACTCATACG
CAGCAAGATTACAGGATAATCGAGTCT
CAGCAAGATTACAGGATACATAGGTCA
CAGCAAGATTACAGGATATTAGGCATA
CAGCAAGATCACCAGGTAAAGCCTTCT
CAGCAAGATCACCAGGTAATCATTCTG
CAGCAAGATCACCAGGTACACAAGTAT
CAGCAAGATCACCAGGTAACACCTTAG
CAGCAAGATCACCAGGTAGAACGACAA
CAGCAAGATCACCAGGTAAGTCTGTAC
CAGCAAGATCACCAGGTAAAATTACAG
CAGCAAGATCACCAGGTAGGCTACAGA
CAGCAAGATCACCAGGTAAATGTATCG
CAGCAAGATCACCAGGTACAAGTAGAA
CAGCAAGATCACCAGGTAGATCTCTTA
CAGCAAGATCACCAGGTAAACAACGCG
CAGCAAGATCACCAGGTAGGTGAGTTA
CAGCAAGATCACCAGGTACAGGGAGGG
CAGCAAGATCACCAGGTATCCGTCTTA
CAGCAAGATCACCAGGTATGCATAGTA
CAGCAAGATCACCAGGTAACTTACGAT
CAGCAAGATCACCAGGTATGTATGCGA
CAGCAAGATCACCAGGTAGCTCCTTGA
CAGCAAGATCACCAGGTAGGCACAACA
CAGCAAGATCACCAGGTACTCAAGACA
CAGCAAGATCACCAGGTAACGCTGTTG
CAGCAAGATCACCAGGTAATATTGTAA
CAGCAAGATCACCAGGTAAAGTTTACG
CAGCAAGATCACCAGGTACAGCCTGGC
CAGCAAGATCACCAGGTACTATTAGCC
CAGCAAGATCACCAGGTACAAACGTGG
CAGCAAGATCACCAGGTAAAAGTCATT
CAGCAAGATCACCAGGTAGTCTTGGCA
CAGCAAGATCACCAGGTAGATCAGCGA
CAGCAAGATCACCAGGTAACATTCGGC
CAGCAAGATCACCAGGTAAGTAATTAG
CAGCAAGATCACCAGGTATGAAGCCAA
CAGCAAGATCACCAGGTATCTACGACA
CAGCAAGATCACCAGGTACATAACGTT
CAGCAAGATCACCAGGTAATGGGACTC
CAGCAAGATCACCAGGTAGATAGAGGA
CAGCAAGATCACCAGGTACTACATGCG
CAGCAAGATCACCAGGTACAACGATCT
CAGCAAGATCACCAGGTAGTTAGCCTA
CAGCAAGATCACCAGGTAAGTTGCATC
CAGCAAGATCACCAGGTAAAGGGAACT
CAGCAAGATCACCAGGTAACTACATAT
CAGCAAGATCACCAGGTACTAAGCTTC
CAGCAAGATCACCAGGTAACGAACCAG
CAGCAAGATCACCAGGTATACTTCGGA
CAGCAAGATCACCAGGTAAACATCCAT
CAGCAAGATCACCAGGTAAGCCTGGTT
CAGCAAGATCACCAGGTACAAGTTTCC
CAGCAAGATCACCAGGTACAGGCATTT
CAGCAAGATCACCAGGTAACGTGGGAG
CAGCAAGATCACCAGGTATCTCACGGA
CAGCAAGATCACCAGGTAGCAACATTA
CAGCAAGATCACCAGGTAATGGTCCGT
CAGCAAGATCACCAGGTACTATCATGA
CAGCAAGATCACCAGGTACAATACAAG
CAGCAAGATCACCAGGTAAAAGAGGCC
CAGCAAGATCACCAGGTAGTAGAAGCA
CAGCAAGATCACCAGGTAGCTATGGAA
CAGCAAGATCACCAGGTAACTCCAGGG
CAGCAAGATCACCAGGTAACAAGTGCA
CAGCAAGATCACCAGGTAGATGGTCCA
CAGCAAGATCACCAGGTATCCTCAATA
CAGCAAGATCACCAGGTAAATAAACAA
CAGCAAGATCACCAGGTACTGTACGGA
CAGCAAGATCACCAGGTACTAGATAGA
CAGCAAGATCACCAGGTAAGCTATGTG
CAGCAAGATCACCAGGTAAAATGGAGG
CAGCAAGATCACCAGGTAAGCCGCAAG
CAGCAAGATCACCAGGTAACAGTAAAC
CAGCAAGATCACCAGGTAAACGTGTGA
CAGCAAGATCACCAGGTAACTGAATTC
CAGCAAGATCACCAGGTAAAGGGTCAG
CAGCAAGATCACCAGGTATGTCTATCA
CAGCAAGATCACCAGGTATCAGATTCA
CAGCAAGATCACCAGGTACACGATCCG
CAGCAAGATCACCAGGTAAACAGAAAC
CAGCAAGATCACCAGGTACATGAATGA
CAGCAAGATCACCAGGTACGTACTACG
CAGCAAGATCACCAGGTATTCAGCTCA
CAGCAAGATCACCAGGTAAAGGCCGCA
CAGCAAGATCACCAGGTAGGTTGGACA
CAGCAAGATCACCAGGTACGTCTAGGT
CAGCAAGATCACCAGGTAAATTCGGCG
CAGCAAGATCACCAGGTACAACCTCCA
CAGCAAGATCACCAGGTACAATAGGGT
CAGCAAGATCACCAGGTAACAGGCTCC
CAGCAAGATCACCAGGTAACAACTAGT
CAGCAAGATCACCAGGTAAGTTGTTCT
CAGCAAGATCACCAGGTAAATTACCGG
CAGCAAGATCACCAGGTAACAAACTTT
CAGCAAGATCACCAGGTATCTCGGTTA
CAGCAAGATCACCAGGTAACTAGACCG
CAGCAAGATCACCAGGTAACTCATACG
CAGCAAGATCACCAGGTAATCGAGTCT
CAGCAAGATCACCAGGTACATAGGTCA
CAGCAAGATCACCAGGTATTAGGCATA
CAGCAAGATTGTGAAGAAAAGCCTTCT
CAGCAAGATTGTGAAGAAATCATTCTG
CAGCAAGATTGTGAAGAACACAAGTAT
CAGCAAGATTGTGAAGAAACACCTTAG
CAGCAAGATTGTGAAGAAGAACGACAA
CAGCAAGATTGTGAAGAAAGTCTGTAC
CAGCAAGATTGTGAAGAAAAATTACAG
CAGCAAGATTGTGAAGAAGGCTACAGA
CAGCAAGATTGTGAAGAAAATGTATCG
CAGCAAGATTGTGAAGAACAAGTAGAA
CAGCAAGATTGTGAAGAAGATCTCTTA
CAGCAAGATTGTGAAGAAAACAACGCG
CAGCAAGATTGTGAAGAAGGTGAGTTA
CAGCAAGATTGTGAAGAACAGGGAGGG
CAGCAAGATTGTGAAGAATCCGTCTTA
CAGCAAGATTGTGAAGAATGCATAGTA
CAGCAAGATTGTGAAGAAACTTACGAT
CAGCAAGATTGTGAAGAATGTATGCGA
CAGCAAGATTGTGAAGAAGCTCCTTGA
CAGCAAGATTGTGAAGAAGGCACAACA
CAGCAAGATTGTGAAGAACTCAAGACA
CAGCAAGATTGTGAAGAAACGCTGTTG
CAGCAAGATTGTGAAGAAATATTGTAA
CAGCAAGATTGTGAAGAAAAGTTTACG
CAGCAAGATTGTGAAGAACAGCCTGGC
CAGCAAGATTGTGAAGAACTATTAGCC
CAGCAAGATTGTGAAGAACAAACGTGG
CAGCAAGATTGTGAAGAAAAAGTCATT
CAGCAAGATTGTGAAGAAGTCTTGGCA
CAGCAAGATTGTGAAGAAGATCAGCGA
CAGCAAGATTGTGAAGAAACATTCGGC
CAGCAAGATTGTGAAGAAAGTAATTAG
CAGCAAGATTGTGAAGAATGAAGCCAA
CAGCAAGATTGTGAAGAATCTACGACA
CAGCAAGATTGTGAAGAACATAACGTT
CAGCAAGATTGTGAAGAAATGGGACTC
CAGCAAGATTGTGAAGAAGATAGAGGA
CAGCAAGATTGTGAAGAACTACATGCG
CAGCAAGATTGTGAAGAACAACGATCT
CAGCAAGATTGTGAAGAAGTTAGCCTA
CAGCAAGATTGTGAAGAAAGTTGCATC
CAGCAAGATTGTGAAGAAAAGGGAACT
CAGCAAGATTGTGAAGAAACTACATAT
CAGCAAGATTGTGAAGAACTAAGCTTC
CAGCAAGATTGTGAAGAAACGAACCAG
CAGCAAGATTGTGAAGAATACTTCGGA
CAGCAAGATTGTGAAGAAAACATCCAT
CAGCAAGATTGTGAAGAAAGCCTGGTT
CAGCAAGATTGTGAAGAACAAGTTTCC
CAGCAAGATTGTGAAGAACAGGCATTT
CAGCAAGATTGTGAAGAAACGTGGGAG
CAGCAAGATTGTGAAGAATCTCACGGA
CAGCAAGATTGTGAAGAAGCAACATTA
CAGCAAGATTGTGAAGAAATGGTCCGT
CAGCAAGATTGTGAAGAACTATCATGA
CAGCAAGATTGTGAAGAACAATACAAG
CAGCAAGATTGTGAAGAAAAAGAGGCC
CAGCAAGATTGTGAAGAAGTAGAAGCA
CAGCAAGATTGTGAAGAAGCTATGGAA
CAGCAAGATTGTGAAGAAACTCCAGGG
CAGCAAGATTGTGAAGAAACAAGTGCA
CAGCAAGATTGTGAAGAAGATGGTCCA
CAGCAAGATTGTGAAGAATCCTCAATA
CAGCAAGATTGTGAAGAAAATAAACAA
CAGCAAGATTGTGAAGAACTGTACGGA
CAGCAAGATTGTGAAGAACTAGATAGA
CAGCAAGATTGTGAAGAAAGCTATGTG
CAGCAAGATTGTGAAGAAAAATGGAGG
CAGCAAGATTGTGAAGAAAGCCGCAAG
CAGCAAGATTGTGAAGAAACAGTAAAC
CAGCAAGATTGTGAAGAAAACGTGTGA
CAGCAAGATTGTGAAGAAACTGAATTC
CAGCAAGATTGTGAAGAAAAGGGTCAG
CAGCAAGATTGTGAAGAATGTCTATCA
CAGCAAGATTGTGAAGAATCAGATTCA
CAGCAAGATTGTGAAGAACACGATCCG
CAGCAAGATTGTGAAGAAAACAGAAAC
CAGCAAGATTGTGAAGAACATGAATGA
CAGCAAGATTGTGAAGAACGTACTACG
CAGCAAGATTGTGAAGAATTCAGCTCA
CAGCAAGATTGTGAAGAAAAGGCCGCA
CAGCAAGATTGTGAAGAAGGTTGGACA
CAGCAAGATTGTGAAGAACGTCTAGGT
CAGCAAGATTGTGAAGAAAATTCGGCG
CAGCAAGATTGTGAAGAACAACCTCCA
CAGCAAGATTGTGAAGAACAATAGGGT
CAGCAAGATTGTGAAGAAACAGGCTCC
CAGCAAGATTGTGAAGAAACAACTAGT
CAGCAAGATTGTGAAGAAAGTTGTTCT
CAGCAAGATTGTGAAGAAAATTACCGG
CAGCAAGATTGTGAAGAAACAAACTTT
CAGCAAGATTGTGAAGAATCTCGGTTA
CAGCAAGATTGTGAAGAAACTAGACCG
CAGCAAGATTGTGAAGAAACTCATACG
CAGCAAGATTGTGAAGAAATCGAGTCT
CAGCAAGATTGTGAAGAACATAGGTCA
CAGCAAGATTGTGAAGAATTAGGCATA
CAGCAAGATGATTCATCAAAGCCTTCT
CAGCAAGATGATTCATCAATCATTCTG
CAGCAAGATGATTCATCACACAAGTAT
CAGCAAGATGATTCATCAACACCTTAG
CAGCAAGATGATTCATCAGAACGACAA
CAGCAAGATGATTCATCAAGTCTGTAC
CAGCAAGATGATTCATCAAAATTACAG
CAGCAAGATGATTCATCAGGCTACAGA
CAGCAAGATGATTCATCAAATGTATCG
CAGCAAGATGATTCATCACAAGTAGAA
CAGCAAGATGATTCATCAGATCTCTTA
CAGCAAGATGATTCATCAAACAACGCG
CAGCAAGATGATTCATCAGGTGAGTTA
CAGCAAGATGATTCATCACAGGGAGGG
CAGCAAGATGATTCATCATCCGTCTTA
CAGCAAGATGATTCATCATGCATAGTA
CAGCAAGATGATTCATCAACTTACGAT
CAGCAAGATGATTCATCATGTATGCGA
CAGCAAGATGATTCATCAGCTCCTTGA
CAGCAAGATGATTCATCAGGCACAACA
CAGCAAGATGATTCATCACTCAAGACA
CAGCAAGATGATTCATCAACGCTGTTG
CAGCAAGATGATTCATCAATATTGTAA
CAGCAAGATGATTCATCAAAGTTTACG
CAGCAAGATGATTCATCACAGCCTGGC
CAGCAAGATGATTCATCACTATTAGCC
CAGCAAGATGATTCATCACAAACGTGG
CAGCAAGATGATTCATCAAAAGTCATT
CAGCAAGATGATTCATCAGTCTTGGCA
CAGCAAGATGATTCATCAGATCAGCGA
CAGCAAGATGATTCATCAACATTCGGC
CAGCAAGATGATTCATCAAGTAATTAG
CAGCAAGATGATTCATCATGAAGCCAA
CAGCAAGATGATTCATCATCTACGACA
CAGCAAGATGATTCATCACATAACGTT
CAGCAAGATGATTCATCAATGGGACTC
CAGCAAGATGATTCATCAGATAGAGGA
CAGCAAGATGATTCATCACTACATGCG
CAGCAAGATGATTCATCACAACGATCT
CAGCAAGATGATTCATCAGTTAGCCTA
CAGCAAGATGATTCATCAAGTTGCATC
CAGCAAGATGATTCATCAAAGGGAACT
CAGCAAGATGATTCATCAACTACATAT
CAGCAAGATGATTCATCACTAAGCTTC
CAGCAAGATGATTCATCAACGAACCAG
CAGCAAGATGATTCATCATACTTCGGA
CAGCAAGATGATTCATCAAACATCCAT
CAGCAAGATGATTCATCAAGCCTGGTT
CAGCAAGATGATTCATCACAAGTTTCC
CAGCAAGATGATTCATCACAGGCATTT
CAGCAAGATGATTCATCAACGTGGGAG
CAGCAAGATGATTCATCATCTCACGGA
CAGCAAGATGATTCATCAGCAACATTA
CAGCAAGATGATTCATCAATGGTCCGT
CAGCAAGATGATTCATCACTATCATGA
CAGCAAGATGATTCATCACAATACAAG
CAGCAAGATGATTCATCAAAAGAGGCC
CAGCAAGATGATTCATCAGTAGAAGCA
CAGCAAGATGATTCATCAGCTATGGAA
CAGCAAGATGATTCATCAACTCCAGGG
CAGCAAGATGATTCATCAACAAGTGCA
CAGCAAGATGATTCATCAGATGGTCCA
CAGCAAGATGATTCATCATCCTCAATA
CAGCAAGATGATTCATCAAATAAACAA
CAGCAAGATGATTCATCACTGTACGGA
CAGCAAGATGATTCATCACTAGATAGA
CAGCAAGATGATTCATCAAGCTATGTG
CAGCAAGATGATTCATCAAAATGGAGG
CAGCAAGATGATTCATCAAGCCGCAAG
CAGCAAGATGATTCATCAACAGTAAAC
CAGCAAGATGATTCATCAAACGTGTGA
CAGCAAGATGATTCATCAACTGAATTC
CAGCAAGATGATTCATCAAAGGGTCAG
CAGCAAGATGATTCATCATGTCTATCA
CAGCAAGATGATTCATCATCAGATTCA
CAGCAAGATGATTCATCACACGATCCG
CAGCAAGATGATTCATCAAACAGAAAC
CAGCAAGATGATTCATCACATGAATGA
CAGCAAGATGATTCATCACGTACTACG
CAGCAAGATGATTCATCATTCAGCTCA
CAGCAAGATGATTCATCAAAGGCCGCA
CAGCAAGATGATTCATCAGGTTGGACA
CAGCAAGATGATTCATCACGTCTAGGT
CAGCAAGATGATTCATCAAATTCGGCG
CAGCAAGATGATTCATCACAACCTCCA
CAGCAAGATGATTCATCACAATAGGGT
CAGCAAGATGATTCATCAACAGGCTCC
CAGCAAGATGATTCATCAACAACTAGT
CAGCAAGATGATTCATCAAGTTGTTCT
CAGCAAGATGATTCATCAAATTACCGG
CAGCAAGATGATTCATCAACAAACTTT
CAGCAAGATGATTCATCATCTCGGTTA
CAGCAAGATGATTCATCAACTAGACCG
CAGCAAGATGATTCATCAACTCATACG
CAGCAAGATGATTCATCAATCGAGTCT
CAGCAAGATGATTCATCACATAGGTCA
CAGCAAGATGATTCATCATTAGGCATA
CAGCAAGATCACCCAAAGAAGCCTTCT
CAGCAAGATCACCCAAAGATCATTCTG
CAGCAAGATCACCCAAAGCACAAGTAT
CAGCAAGATCACCCAAAGACACCTTAG
CAGCAAGATCACCCAAAGGAACGACAA
CAGCAAGATCACCCAAAGAGTCTGTAC
CAGCAAGATCACCCAAAGAAATTACAG
CAGCAAGATCACCCAAAGGGCTACAGA
CAGCAAGATCACCCAAAGAATGTATCG
CAGCAAGATCACCCAAAGCAAGTAGAA
CAGCAAGATCACCCAAAGGATCTCTTA
CAGCAAGATCACCCAAAGAACAACGCG
CAGCAAGATCACCCAAAGGGTGAGTTA
CAGCAAGATCACCCAAAGCAGGGAGGG
CAGCAAGATCACCCAAAGTCCGTCTTA
CAGCAAGATCACCCAAAGTGCATAGTA
CAGCAAGATCACCCAAAGACTTACGAT
CAGCAAGATCACCCAAAGTGTATGCGA
CAGCAAGATCACCCAAAGGCTCCTTGA
CAGCAAGATCACCCAAAGGGCACAACA
CAGCAAGATCACCCAAAGCTCAAGACA
CAGCAAGATCACCCAAAGACGCTGTTG
CAGCAAGATCACCCAAAGATATTGTAA
CAGCAAGATCACCCAAAGAAGTTTACG
CAGCAAGATCACCCAAAGCAGCCTGGC
CAGCAAGATCACCCAAAGCTATTAGCC
CAGCAAGATCACCCAAAGCAAACGTGG
CAGCAAGATCACCCAAAGAAAGTCATT
CAGCAAGATCACCCAAAGGTCTTGGCA
CAGCAAGATCACCCAAAGGATCAGCGA
CAGCAAGATCACCCAAAGACATTCGGC
CAGCAAGATCACCCAAAGAGTAATTAG
CAGCAAGATCACCCAAAGTGAAGCCAA
CAGCAAGATCACCCAAAGTCTACGACA
CAGCAAGATCACCCAAAGCATAACGTT
CAGCAAGATCACCCAAAGATGGGACTC
CAGCAAGATCACCCAAAGGATAGAGGA
CAGCAAGATCACCCAAAGCTACATGCG
CAGCAAGATCACCCAAAGCAACGATCT
CAGCAAGATCACCCAAAGGTTAGCCTA
CAGCAAGATCACCCAAAGAGTTGCATC
CAGCAAGATCACCCAAAGAAGGGAACT
CAGCAAGATCACCCAAAGACTACATAT
CAGCAAGATCACCCAAAGCTAAGCTTC
CAGCAAGATCACCCAAAGACGAACCAG
CAGCAAGATCACCCAAAGTACTTCGGA
CAGCAAGATCACCCAAAGAACATCCAT
CAGCAAGATCACCCAAAGAGCCTGGTT
CAGCAAGATCACCCAAAGCAAGTTTCC
CAGCAAGATCACCCAAAGCAGGCATTT
CAGCAAGATCACCCAAAGACGTGGGAG
CAGCAAGATCACCCAAAGTCTCACGGA
CAGCAAGATCACCCAAAGGCAACATTA
CAGCAAGATCACCCAAAGATGGTCCGT
CAGCAAGATCACCCAAAGCTATCATGA
CAGCAAGATCACCCAAAGCAATACAAG
CAGCAAGATCACCCAAAGAAAGAGGCC
CAGCAAGATCACCCAAAGGTAGAAGCA
CAGCAAGATCACCCAAAGGCTATGGAA
CAGCAAGATCACCCAAAGACTCCAGGG
CAGCAAGATCACCCAAAGACAAGTGCA
CAGCAAGATCACCCAAAGGATGGTCCA
CAGCAAGATCACCCAAAGTCCTCAATA
CAGCAAGATCACCCAAAGAATAAACAA
CAGCAAGATCACCCAAAGCTGTACGGA
CAGCAAGATCACCCAAAGCTAGATAGA
CAGCAAGATCACCCAAAGAGCTATGTG
CAGCAAGATCACCCAAAGAAATGGAGG
CAGCAAGATCACCCAAAGAGCCGCAAG
CAGCAAGATCACCCAAAGACAGTAAAC
CAGCAAGATCACCCAAAGAACGTGTGA
CAGCAAGATCACCCAAAGACTGAATTC
CAGCAAGATCACCCAAAGAAGGGTCAG
CAGCAAGATCACCCAAAGTGTCTATCA
CAGCAAGATCACCCAAAGTCAGATTCA
CAGCAAGATCACCCAAAGCACGATCCG
CAGCAAGATCACCCAAAGAACAGAAAC
CAGCAAGATCACCCAAAGCATGAATGA
CAGCAAGATCACCCAAAGCGTACTACG
CAGCAAGATCACCCAAAGTTCAGCTCA
CAGCAAGATCACCCAAAGAAGGCCGCA
CAGCAAGATCACCCAAAGGGTTGGACA
CAGCAAGATCACCCAAAGCGTCTAGGT
CAGCAAGATCACCCAAAGAATTCGGCG
CAGCAAGATCACCCAAAGCAACCTCCA
CAGCAAGATCACCCAAAGCAATAGGGT
CAGCAAGATCACCCAAAGACAGGCTCC
CAGCAAGATCACCCAAAGACAACTAGT
CAGCAAGATCACCCAAAGAGTTGTTCT
CAGCAAGATCACCCAAAGAATTACCGG
CAGCAAGATCACCCAAAGACAAACTTT
CAGCAAGATCACCCAAAGTCTCGGTTA
CAGCAAGATCACCCAAAGACTAGACCG
CAGCAAGATCACCCAAAGACTCATACG
CAGCAAGATCACCCAAAGATCGAGTCT
CAGCAAGATCACCCAAAGCATAGGTCA
CAGCAAGATCACCCAAAGTTAGGCATA
CAGCAAGATCACAAAGGCAAGCCTTCT
CAGCAAGATCACAAAGGCATCATTCTG
CAGCAAGATCACAAAGGCCACAAGTAT
CAGCAAGATCACAAAGGCACACCTTAG
CAGCAAGATCACAAAGGCGAACGACAA
CAGCAAGATCACAAAGGCAGTCTGTAC
CAGCAAGATCACAAAGGCAAATTACAG
CAGCAAGATCACAAAGGCGGCTACAGA
CAGCAAGATCACAAAGGCAATGTATCG
CAGCAAGATCACAAAGGCCAAGTAGAA
CAGCAAGATCACAAAGGCGATCTCTTA
CAGCAAGATCACAAAGGCAACAACGCG
CAGCAAGATCACAAAGGCGGTGAGTTA
CAGCAAGATCACAAAGGCCAGGGAGGG
CAGCAAGATCACAAAGGCTCCGTCTTA
CAGCAAGATCACAAAGGCTGCATAGTA
CAGCAAGATCACAAAGGCACTTACGAT
CAGCAAGATCACAAAGGCTGTATGCGA
CAGCAAGATCACAAAGGCGCTCCTTGA
CAGCAAGATCACAAAGGCGGCACAACA
CAGCAAGATCACAAAGGCCTCAAGACA
CAGCAAGATCACAAAGGCACGCTGTTG
CAGCAAGATCACAAAGGCATATTGTAA
CAGCAAGATCACAAAGGCAAGTTTACG
CAGCAAGATCACAAAGGCCAGCCTGGC
CAGCAAGATCACAAAGGCCTATTAGCC
CAGCAAGATCACAAAGGCCAAACGTGG
CAGCAAGATCACAAAGGCAAAGTCATT
CAGCAAGATCACAAAGGCGTCTTGGCA
CAGCAAGATCACAAAGGCGATCAGCGA
CAGCAAGATCACAAAGGCACATTCGGC
CAGCAAGATCACAAAGGCAGTAATTAG
CAGCAAGATCACAAAGGCTGAAGCCAA
CAGCAAGATCACAAAGGCTCTACGACA
CAGCAAGATCACAAAGGCCATAACGTT
CAGCAAGATCACAAAGGCATGGGACTC
CAGCAAGATCACAAAGGCGATAGAGGA
CAGCAAGATCACAAAGGCCTACATGCG
CAGCAAGATCACAAAGGCCAACGATCT
CAGCAAGATCACAAAGGCGTTAGCCTA
CAGCAAGATCACAAAGGCAGTTGCATC
CAGCAAGATCACAAAGGCAAGGGAACT
CAGCAAGATCACAAAGGCACTACATAT
CAGCAAGATCACAAAGGCCTAAGCTTC
CAGCAAGATCACAAAGGCACGAACCAG
CAGCAAGATCACAAAGGCTACTTCGGA
CAGCAAGATCACAAAGGCAACATCCAT
CAGCAAGATCACAAAGGCAGCCTGGTT
CAGCAAGATCACAAAGGCCAAGTTTCC
CAGCAAGATCACAAAGGCCAGGCATTT
CAGCAAGATCACAAAGGCACGTGGGAG
CAGCAAGATCACAAAGGCTCTCACGGA
CAGCAAGATCACAAAGGCGCAACATTA
CAGCAAGATCACAAAGGCATGGTCCGT
CAGCAAGATCACAAAGGCCTATCATGA
CAGCAAGATCACAAAGGCCAATACAAG
CAGCAAGATCACAAAGGCAAAGAGGCC
CAGCAAGATCACAAAGGCGTAGAAGCA
CAGCAAGATCACAAAGGCGCTATGGAA
CAGCAAGATCACAAAGGCACTCCAGGG
CAGCAAGATCACAAAGGCACAAGTGCA
CAGCAAGATCACAAAGGCGATGGTCCA
CAGCAAGATCACAAAGGCTCCTCAATA
CAGCAAGATCACAAAGGCAATAAACAA
CAGCAAGATCACAAAGGCCTGTACGGA
CAGCAAGATCACAAAGGCCTAGATAGA
CAGCAAGATCACAAAGGCAGCTATGTG
CAGCAAGATCACAAAGGCAAATGGAGG
CAGCAAGATCACAAAGGCAGCCGCAAG
CAGCAAGATCACAAAGGCACAGTAAAC
CAGCAAGATCACAAAGGCAACGTGTGA
CAGCAAGATCACAAAGGCACTGAATTC
CAGCAAGATCACAAAGGCAAGGGTCAG
CAGCAAGATCACAAAGGCTGTCTATCA
CAGCAAGATCACAAAGGCTCAGATTCA
CAGCAAGATCACAAAGGCCACGATCCG
CAGCAAGATCACAAAGGCAACAGAAAC
CAGCAAGATCACAAAGGCCATGAATGA
CAGCAAGATCACAAAGGCCGTACTACG
CAGCAAGATCACAAAGGCTTCAGCTCA
CAGCAAGATCACAAAGGCAAGGCCGCA
CAGCAAGATCACAAAGGCGGTTGGACA
CAGCAAGATCACAAAGGCCGTCTAGGT
CAGCAAGATCACAAAGGCAATTCGGCG
CAGCAAGATCACAAAGGCCAACCTCCA
CAGCAAGATCACAAAGGCCAATAGGGT
CAGCAAGATCACAAAGGCACAGGCTCC
CAGCAAGATCACAAAGGCACAACTAGT
CAGCAAGATCACAAAGGCAGTTGTTCT
CAGCAAGATCACAAAGGCAATTACCGG
CAGCAAGATCACAAAGGCACAAACTTT
CAGCAAGATCACAAAGGCTCTCGGTTA
CAGCAAGATCACAAAGGCACTAGACCG
CAGCAAGATCACAAAGGCACTCATACG
CAGCAAGATCACAAAGGCATCGAGTCT
CAGCAAGATCACAAAGGCCATAGGTCA
CAGCAAGATCACAAAGGCTTAGGCATA
CAGCAAGATGTGTGTCGAAAGCCTTCT
CAGCAAGATGTGTGTCGAATCATTCTG
CAGCAAGATGTGTGTCGACACAAGTAT
CAGCAAGATGTGTGTCGAACACCTTAG
CAGCAAGATGTGTGTCGAGAACGACAA
CAGCAAGATGTGTGTCGAAGTCTGTAC
CAGCAAGATGTGTGTCGAAAATTACAG
CAGCAAGATGTGTGTCGAGGCTACAGA
CAGCAAGATGTGTGTCGAAATGTATCG
CAGCAAGATGTGTGTCGACAAGTAGAA
CAGCAAGATGTGTGTCGAGATCTCTTA
CAGCAAGATGTGTGTCGAAACAACGCG
CAGCAAGATGTGTGTCGAGGTGAGTTA
CAGCAAGATGTGTGTCGACAGGGAGGG
CAGCAAGATGTGTGTCGATCCGTCTTA
CAGCAAGATGTGTGTCGATGCATAGTA
CAGCAAGATGTGTGTCGAACTTACGAT
CAGCAAGATGTGTGTCGATGTATGCGA
CAGCAAGATGTGTGTCGAGCTCCTTGA
CAGCAAGATGTGTGTCGAGGCACAACA
CAGCAAGATGTGTGTCGACTCAAGACA
CAGCAAGATGTGTGTCGAACGCTGTTG
CAGCAAGATGTGTGTCGAATATTGTAA
CAGCAAGATGTGTGTCGAAAGTTTACG
CAGCAAGATGTGTGTCGACAGCCTGGC
CAGCAAGATGTGTGTCGACTATTAGCC
CAGCAAGATGTGTGTCGACAAACGTGG
CAGCAAGATGTGTGTCGAAAAGTCATT
CAGCAAGATGTGTGTCGAGTCTTGGCA
CAGCAAGATGTGTGTCGAGATCAGCGA
CAGCAAGATGTGTGTCGAACATTCGGC
CAGCAAGATGTGTGTCGAAGTAATTAG
CAGCAAGATGTGTGTCGATGAAGCCAA
CAGCAAGATGTGTGTCGATCTACGACA
CAGCAAGATGTGTGTCGACATAACGTT
CAGCAAGATGTGTGTCGAATGGGACTC
CAGCAAGATGTGTGTCGAGATAGAGGA
CAGCAAGATGTGTGTCGACTACATGCG
CAGCAAGATGTGTGTCGACAACGATCT
CAGCAAGATGTGTGTCGAGTTAGCCTA
CAGCAAGATGTGTGTCGAAGTTGCATC
CAGCAAGATGTGTGTCGAAAGGGAACT
CAGCAAGATGTGTGTCGAACTACATAT
CAGCAAGATGTGTGTCGACTAAGCTTC
CAGCAAGATGTGTGTCGAACGAACCAG
CAGCAAGATGTGTGTCGATACTTCGGA
CAGCAAGATGTGTGTCGAAACATCCAT
CAGCAAGATGTGTGTCGAAGCCTGGTT
CAGCAAGATGTGTGTCGACAAGTTTCC
CAGCAAGATGTGTGTCGACAGGCATTT
CAGCAAGATGTGTGTCGAACGTGGGAG
CAGCAAGATGTGTGTCGATCTCACGGA
CAGCAAGATGTGTGTCGAGCAACATTA
CAGCAAGATGTGTGTCGAATGGTCCGT
CAGCAAGATGTGTGTCGACTATCATGA
CAGCAAGATGTGTGTCGACAATACAAG
CAGCAAGATGTGTGTCGAAAAGAGGCC
CAGCAAGATGTGTGTCGAGTAGAAGCA
CAGCAAGATGTGTGTCGAGCTATGGAA
CAGCAAGATGTGTGTCGAACTCCAGGG
CAGCAAGATGTGTGTCGAACAAGTGCA
CAGCAAGATGTGTGTCGAGATGGTCCA
CAGCAAGATGTGTGTCGATCCTCAATA
CAGCAAGATGTGTGTCGAAATAAACAA
CAGCAAGATGTGTGTCGACTGTACGGA
CAGCAAGATGTGTGTCGACTAGATAGA
CAGCAAGATGTGTGTCGAAGCTATGTG
CAGCAAGATGTGTGTCGAAAATGGAGG
CAGCAAGATGTGTGTCGAAGCCGCAAG
CAGCAAGATGTGTGTCGAACAGTAAAC
CAGCAAGATGTGTGTCGAAACGTGTGA
CAGCAAGATGTGTGTCGAACTGAATTC
CAGCAAGATGTGTGTCGAAAGGGTCAG
CAGCAAGATGTGTGTCGATGTCTATCA
CAGCAAGATGTGTGTCGATCAGATTCA
CAGCAAGATGTGTGTCGACACGATCCG
CAGCAAGATGTGTGTCGAAACAGAAAC
CAGCAAGATGTGTGTCGACATGAATGA
CAGCAAGATGTGTGTCGACGTACTACG
CAGCAAGATGTGTGTCGATTCAGCTCA
CAGCAAGATGTGTGTCGAAAGGCCGCA
CAGCAAGATGTGTGTCGAGGTTGGACA
CAGCAAGATGTGTGTCGACGTCTAGGT
CAGCAAGATGTGTGTCGAAATTCGGCG
CAGCAAGATGTGTGTCGACAACCTCCA
CAGCAAGATGTGTGTCGACAATAGGGT
CAGCAAGATGTGTGTCGAACAGGCTCC
CAGCAAGATGTGTGTCGAACAACTAGT
CAGCAAGATGTGTGTCGAAGTTGTTCT
CAGCAAGATGTGTGTCGAAATTACCGG
CAGCAAGATGTGTGTCGAACAAACTTT
CAGCAAGATGTGTGTCGATCTCGGTTA
CAGCAAGATGTGTGTCGAACTAGACCG
CAGCAAGATGTGTGTCGAACTCATACG
CAGCAAGATGTGTGTCGAATCGAGTCT
CAGCAAGATGTGTGTCGACATAGGTCA
CAGCAAGATGTGTGTCGATTAGGCATA
CAGCAAGATCTAGGTCCTAAGCCTTCT
CAGCAAGATCTAGGTCCTATCATTCTG
CAGCAAGATCTAGGTCCTCACAAGTAT
CAGCAAGATCTAGGTCCTACACCTTAG
CAGCAAGATCTAGGTCCTGAACGACAA
CAGCAAGATCTAGGTCCTAGTCTGTAC
CAGCAAGATCTAGGTCCTAAATTACAG
CAGCAAGATCTAGGTCCTGGCTACAGA
CAGCAAGATCTAGGTCCTAATGTATCG
CAGCAAGATCTAGGTCCTCAAGTAGAA
CAGCAAGATCTAGGTCCTGATCTCTTA
CAGCAAGATCTAGGTCCTAACAACGCG
CAGCAAGATCTAGGTCCTGGTGAGTTA
CAGCAAGATCTAGGTCCTCAGGGAGGG
CAGCAAGATCTAGGTCCTTCCGTCTTA
CAGCAAGATCTAGGTCCTTGCATAGTA
CAGCAAGATCTAGGTCCTACTTACGAT
CAGCAAGATCTAGGTCCTTGTATGCGA
CAGCAAGATCTAGGTCCTGCTCCTTGA
CAGCAAGATCTAGGTCCTGGCACAACA
CAGCAAGATCTAGGTCCTCTCAAGACA
CAGCAAGATCTAGGTCCTACGCTGTTG
CAGCAAGATCTAGGTCCTATATTGTAA
CAGCAAGATCTAGGTCCTAAGTTTACG
CAGCAAGATCTAGGTCCTCAGCCTGGC
CAGCAAGATCTAGGTCCTCTATTAGCC
CAGCAAGATCTAGGTCCTCAAACGTGG
CAGCAAGATCTAGGTCCTAAAGTCATT
CAGCAAGATCTAGGTCCTGTCTTGGCA
CAGCAAGATCTAGGTCCTGATCAGCGA
CAGCAAGATCTAGGTCCTACATTCGGC
CAGCAAGATCTAGGTCCTAGTAATTAG
CAGCAAGATCTAGGTCCTTGAAGCCAA
CAGCAAGATCTAGGTCCTTCTACGACA
CAGCAAGATCTAGGTCCTCATAACGTT
CAGCAAGATCTAGGTCCTATGGGACTC
CAGCAAGATCTAGGTCCTGATAGAGGA
CAGCAAGATCTAGGTCCTCTACATGCG
CAGCAAGATCTAGGTCCTCAACGATCT
CAGCAAGATCTAGGTCCTGTTAGCCTA
CAGCAAGATCTAGGTCCTAGTTGCATC
CAGCAAGATCTAGGTCCTAAGGGAACT
CAGCAAGATCTAGGTCCTACTACATAT
CAGCAAGATCTAGGTCCTCTAAGCTTC
CAGCAAGATCTAGGTCCTACGAACCAG
CAGCAAGATCTAGGTCCTTACTTCGGA
CAGCAAGATCTAGGTCCTAACATCCAT
CAGCAAGATCTAGGTCCTAGCCTGGTT
CAGCAAGATCTAGGTCCTCAAGTTTCC
CAGCAAGATCTAGGTCCTCAGGCATTT
CAGCAAGATCTAGGTCCTACGTGGGAG
CAGCAAGATCTAGGTCCTTCTCACGGA
CAGCAAGATCTAGGTCCTGCAACATTA
CAGCAAGATCTAGGTCCTATGGTCCGT
CAGCAAGATCTAGGTCCTCTATCATGA
CAGCAAGATCTAGGTCCTCAATACAAG
CAGCAAGATCTAGGTCCTAAAGAGGCC
CAGCAAGATCTAGGTCCTGTAGAAGCA
CAGCAAGATCTAGGTCCTGCTATGGAA
CAGCAAGATCTAGGTCCTACTCCAGGG
CAGCAAGATCTAGGTCCTACAAGTGCA
CAGCAAGATCTAGGTCCTGATGGTCCA
CAGCAAGATCTAGGTCCTTCCTCAATA
CAGCAAGATCTAGGTCCTAATAAACAA
CAGCAAGATCTAGGTCCTCTGTACGGA
CAGCAAGATCTAGGTCCTCTAGATAGA
CAGCAAGATCTAGGTCCTAGCTATGTG
CAGCAAGATCTAGGTCCTAAATGGAGG
CAGCAAGATCTAGGTCCTAGCCGCAAG
CAGCAAGATCTAGGTCCTACAGTAAAC
CAGCAAGATCTAGGTCCTAACGTGTGA
CAGCAAGATCTAGGTCCTACTGAATTC
CAGCAAGATCTAGGTCCTAAGGGTCAG
CAGCAAGATCTAGGTCCTTGTCTATCA
CAGCAAGATCTAGGTCCTTCAGATTCA
CAGCAAGATCTAGGTCCTCACGATCCG
CAGCAAGATCTAGGTCCTAACAGAAAC
CAGCAAGATCTAGGTCCTCATGAATGA
CAGCAAGATCTAGGTCCTCGTACTACG
CAGCAAGATCTAGGTCCTTTCAGCTCA
CAGCAAGATCTAGGTCCTAAGGCCGCA
CAGCAAGATCTAGGTCCTGGTTGGACA
CAGCAAGATCTAGGTCCTCGTCTAGGT
CAGCAAGATCTAGGTCCTAATTCGGCG
CAGCAAGATCTAGGTCCTCAACCTCCA
CAGCAAGATCTAGGTCCTCAATAGGGT
CAGCAAGATCTAGGTCCTACAGGCTCC
CAGCAAGATCTAGGTCCTACAACTAGT
CAGCAAGATCTAGGTCCTAGTTGTTCT
CAGCAAGATCTAGGTCCTAATTACCGG
CAGCAAGATCTAGGTCCTACAAACTTT
CAGCAAGATCTAGGTCCTTCTCGGTTA
CAGCAAGATCTAGGTCCTACTAGACCG
CAGCAAGATCTAGGTCCTACTCATACG
CAGCAAGATCTAGGTCCTATCGAGTCT
CAGCAAGATCTAGGTCCTCATAGGTCA
CAGCAAGATCTAGGTCCTTTAGGCATA
CAGCAAGATACAGTGGTAAAGCCTTCT
CAGCAAGATACAGTGGTAATCATTCTG
CAGCAAGATACAGTGGTACACAAGTAT
CAGCAAGATACAGTGGTAACACCTTAG
CAGCAAGATACAGTGGTAGAACGACAA
CAGCAAGATACAGTGGTAAGTCTGTAC
CAGCAAGATACAGTGGTAAAATTACAG
CAGCAAGATACAGTGGTAGGCTACAGA
CAGCAAGATACAGTGGTAAATGTATCG
CAGCAAGATACAGTGGTACAAGTAGAA
CAGCAAGATACAGTGGTAGATCTCTTA
CAGCAAGATACAGTGGTAAACAACGCG
CAGCAAGATACAGTGGTAGGTGAGTTA
CAGCAAGATACAGTGGTACAGGGAGGG
CAGCAAGATACAGTGGTATCCGTCTTA
CAGCAAGATACAGTGGTATGCATAGTA
CAGCAAGATACAGTGGTAACTTACGAT
CAGCAAGATACAGTGGTATGTATGCGA
CAGCAAGATACAGTGGTAGCTCCTTGA
CAGCAAGATACAGTGGTAGGCACAACA
CAGCAAGATACAGTGGTACTCAAGACA
CAGCAAGATACAGTGGTAACGCTGTTG
CAGCAAGATACAGTGGTAATATTGTAA
CAGCAAGATACAGTGGTAAAGTTTACG
CAGCAAGATACAGTGGTACAGCCTGGC
CAGCAAGATACAGTGGTACTATTAGCC
CAGCAAGATACAGTGGTACAAACGTGG
CAGCAAGATACAGTGGTAAAAGTCATT
CAGCAAGATACAGTGGTAGTCTTGGCA
CAGCAAGATACAGTGGTAGATCAGCGA
CAGCAAGATACAGTGGTAACATTCGGC
CAGCAAGATACAGTGGTAAGTAATTAG
CAGCAAGATACAGTGGTATGAAGCCAA
CAGCAAGATACAGTGGTATCTACGACA
CAGCAAGATACAGTGGTACATAACGTT
CAGCAAGATACAGTGGTAATGGGACTC
CAGCAAGATACAGTGGTAGATAGAGGA
CAGCAAGATACAGTGGTACTACATGCG
CAGCAAGATACAGTGGTACAACGATCT
CAGCAAGATACAGTGGTAGTTAGCCTA
CAGCAAGATACAGTGGTAAGTTGCATC
CAGCAAGATACAGTGGTAAAGGGAACT
CAGCAAGATACAGTGGTAACTACATAT
CAGCAAGATACAGTGGTACTAAGCTTC
CAGCAAGATACAGTGGTAACGAACCAG
CAGCAAGATACAGTGGTATACTTCGGA
CAGCAAGATACAGTGGTAAACATCCAT
CAGCAAGATACAGTGGTAAGCCTGGTT
CAGCAAGATACAGTGGTACAAGTTTCC
CAGCAAGATACAGTGGTACAGGCATTT
CAGCAAGATACAGTGGTAACGTGGGAG
CAGCAAGATACAGTGGTATCTCACGGA
CAGCAAGATACAGTGGTAGCAACATTA
CAGCAAGATACAGTGGTAATGGTCCGT
CAGCAAGATACAGTGGTACTATCATGA
CAGCAAGATACAGTGGTACAATACAAG
CAGCAAGATACAGTGGTAAAAGAGGCC
CAGCAAGATACAGTGGTAGTAGAAGCA
CAGCAAGATACAGTGGTAGCTATGGAA
CAGCAAGATACAGTGGTAACTCCAGGG
CAGCAAGATACAGTGGTAACAAGTGCA
CAGCAAGATACAGTGGTAGATGGTCCA
CAGCAAGATACAGTGGTATCCTCAATA
CAGCAAGATACAGTGGTAAATAAACAA
CAGCAAGATACAGTGGTACTGTACGGA
CAGCAAGATACAGTGGTACTAGATAGA
CAGCAAGATACAGTGGTAAGCTATGTG
CAGCAAGATACAGTGGTAAAATGGAGG
CAGCAAGATACAGTGGTAAGCCGCAAG
CAGCAAGATACAGTGGTAACAGTAAAC
CAGCAAGATACAGTGGTAAACGTGTGA
CAGCAAGATACAGTGGTAACTGAATTC
CAGCAAGATACAGTGGTAAAGGGTCAG
CAGCAAGATACAGTGGTATGTCTATCA
CAGCAAGATACAGTGGTATCAGATTCA
CAGCAAGATACAGTGGTACACGATCCG
CAGCAAGATACAGTGGTAAACAGAAAC
CAGCAAGATACAGTGGTACATGAATGA
CAGCAAGATACAGTGGTACGTACTACG
CAGCAAGATACAGTGGTATTCAGCTCA
CAGCAAGATACAGTGGTAAAGGCCGCA
CAGCAAGATACAGTGGTAGGTTGGACA
CAGCAAGATACAGTGGTACGTCTAGGT
CAGCAAGATACAGTGGTAAATTCGGCG
CAGCAAGATACAGTGGTACAACCTCCA
CAGCAAGATACAGTGGTACAATAGGGT
CAGCAAGATACAGTGGTAACAGGCTCC
CAGCAAGATACAGTGGTAACAACTAGT
CAGCAAGATACAGTGGTAAGTTGTTCT
CAGCAAGATACAGTGGTAAATTACCGG
CAGCAAGATACAGTGGTAACAAACTTT
CAGCAAGATACAGTGGTATCTCGGTTA
CAGCAAGATACAGTGGTAACTAGACCG
CAGCAAGATACAGTGGTAACTCATACG
CAGCAAGATACAGTGGTAATCGAGTCT
CAGCAAGATACAGTGGTACATAGGTCA
CAGCAAGATACAGTGGTATTAGGCATA
CAGCAAGATTCGTTAGCAAAGCCTTCT
CAGCAAGATTCGTTAGCAATCATTCTG
CAGCAAGATTCGTTAGCACACAAGTAT
CAGCAAGATTCGTTAGCAACACCTTAG
CAGCAAGATTCGTTAGCAGAACGACAA
CAGCAAGATTCGTTAGCAAGTCTGTAC
CAGCAAGATTCGTTAGCAAAATTACAG
CAGCAAGATTCGTTAGCAGGCTACAGA
CAGCAAGATTCGTTAGCAAATGTATCG
CAGCAAGATTCGTTAGCACAAGTAGAA
CAGCAAGATTCGTTAGCAGATCTCTTA
CAGCAAGATTCGTTAGCAAACAACGCG
CAGCAAGATTCGTTAGCAGGTGAGTTA
CAGCAAGATTCGTTAGCACAGGGAGGG
CAGCAAGATTCGTTAGCATCCGTCTTA
CAGCAAGATTCGTTAGCATGCATAGTA
CAGCAAGATTCGTTAGCAACTTACGAT
CAGCAAGATTCGTTAGCATGTATGCGA
CAGCAAGATTCGTTAGCAGCTCCTTGA
CAGCAAGATTCGTTAGCAGGCACAACA
CAGCAAGATTCGTTAGCACTCAAGACA
CAGCAAGATTCGTTAGCAACGCTGTTG
CAGCAAGATTCGTTAGCAATATTGTAA
CAGCAAGATTCGTTAGCAAAGTTTACG
CAGCAAGATTCGTTAGCACAGCCTGGC
CAGCAAGATTCGTTAGCACTATTAGCC
CAGCAAGATTCGTTAGCACAAACGTGG
CAGCAAGATTCGTTAGCAAAAGTCATT
CAGCAAGATTCGTTAGCAGTCTTGGCA
CAGCAAGATTCGTTAGCAGATCAGCGA
CAGCAAGATTCGTTAGCAACATTCGGC
CAGCAAGATTCGTTAGCAAGTAATTAG
CAGCAAGATTCGTTAGCATGAAGCCAA
CAGCAAGATTCGTTAGCATCTACGACA
CAGCAAGATTCGTTAGCACATAACGTT
CAGCAAGATTCGTTAGCAATGGGACTC
CAGCAAGATTCGTTAGCAGATAGAGGA
CAGCAAGATTCGTTAGCACTACATGCG
CAGCAAGATTCGTTAGCACAACGATCT
CAGCAAGATTCGTTAGCAGTTAGCCTA
CAGCAAGATTCGTTAGCAAGTTGCATC
CAGCAAGATTCGTTAGCAAAGGGAACT
CAGCAAGATTCGTTAGCAACTACATAT
CAGCAAGATTCGTTAGCACTAAGCTTC
CAGCAAGATTCGTTAGCAACGAACCAG
CAGCAAGATTCGTTAGCATACTTCGGA
CAGCAAGATTCGTTAGCAAACATCCAT
CAGCAAGATTCGTTAGCAAGCCTGGTT
CAGCAAGATTCGTTAGCACAAGTTTCC
CAGCAAGATTCGTTAGCACAGGCATTT
CAGCAAGATTCGTTAGCAACGTGGGAG
CAGCAAGATTCGTTAGCATCTCACGGA
CAGCAAGATTCGTTAGCAGCAACATTA
CAGCAAGATTCGTTAGCAATGGTCCGT
CAGCAAGATTCGTTAGCACTATCATGA
CAGCAAGATTCGTTAGCACAATACAAG
CAGCAAGATTCGTTAGCAAAAGAGGCC
CAGCAAGATTCGTTAGCAGTAGAAGCA
CAGCAAGATTCGTTAGCAGCTATGGAA
CAGCAAGATTCGTTAGCAACTCCAGGG
CAGCAAGATTCGTTAGCAACAAGTGCA
CAGCAAGATTCGTTAGCAGATGGTCCA
CAGCAAGATTCGTTAGCATCCTCAATA
CAGCAAGATTCGTTAGCAAATAAACAA
CAGCAAGATTCGTTAGCACTGTACGGA
CAGCAAGATTCGTTAGCACTAGATAGA
CAGCAAGATTCGTTAGCAAGCTATGTG
CAGCAAGATTCGTTAGCAAAATGGAGG
CAGCAAGATTCGTTAGCAAGCCGCAAG
CAGCAAGATTCGTTAGCAACAGTAAAC
CAGCAAGATTCGTTAGCAAACGTGTGA
CAGCAAGATTCGTTAGCAACTGAATTC
CAGCAAGATTCGTTAGCAAAGGGTCAG
CAGCAAGATTCGTTAGCATGTCTATCA
CAGCAAGATTCGTTAGCATCAGATTCA
CAGCAAGATTCGTTAGCACACGATCCG
CAGCAAGATTCGTTAGCAAACAGAAAC
CAGCAAGATTCGTTAGCACATGAATGA
CAGCAAGATTCGTTAGCACGTACTACG
CAGCAAGATTCGTTAGCATTCAGCTCA
CAGCAAGATTCGTTAGCAAAGGCCGCA
CAGCAAGATTCGTTAGCAGGTTGGACA
CAGCAAGATTCGTTAGCACGTCTAGGT
CAGCAAGATTCGTTAGCAAATTCGGCG
CAGCAAGATTCGTTAGCACAACCTCCA
CAGCAAGATTCGTTAGCACAATAGGGT
CAGCAAGATTCGTTAGCAACAGGCTCC
CAGCAAGATTCGTTAGCAACAACTAGT
CAGCAAGATTCGTTAGCAAGTTGTTCT
CAGCAAGATTCGTTAGCAAATTACCGG
CAGCAAGATTCGTTAGCAACAAACTTT
CAGCAAGATTCGTTAGCATCTCGGTTA
CAGCAAGATTCGTTAGCAACTAGACCG
CAGCAAGATTCGTTAGCAACTCATACG
CAGCAAGATTCGTTAGCAATCGAGTCT
CAGCAAGATTCGTTAGCACATAGGTCA
CAGCAAGATTCGTTAGCATTAGGCATA
CAGCAAGATAGCGACACCAAGCCTTCT
CAGCAAGATAGCGACACCATCATTCTG
CAGCAAGATAGCGACACCCACAAGTAT
CAGCAAGATAGCGACACCACACCTTAG
CAGCAAGATAGCGACACCGAACGACAA
CAGCAAGATAGCGACACCAGTCTGTAC
CAGCAAGATAGCGACACCAAATTACAG
CAGCAAGATAGCGACACCGGCTACAGA
CAGCAAGATAGCGACACCAATGTATCG
CAGCAAGATAGCGACACCCAAGTAGAA
CAGCAAGATAGCGACACCGATCTCTTA
CAGCAAGATAGCGACACCAACAACGCG
CAGCAAGATAGCGACACCGGTGAGTTA
CAGCAAGATAGCGACACCCAGGGAGGG
CAGCAAGATAGCGACACCTCCGTCTTA
CAGCAAGATAGCGACACCTGCATAGTA
CAGCAAGATAGCGACACCACTTACGAT
CAGCAAGATAGCGACACCTGTATGCGA
CAGCAAGATAGCGACACCGCTCCTTGA
CAGCAAGATAGCGACACCGGCACAACA
CAGCAAGATAGCGACACCCTCAAGACA
CAGCAAGATAGCGACACCACGCTGTTG
CAGCAAGATAGCGACACCATATTGTAA
CAGCAAGATAGCGACACCAAGTTTACG
CAGCAAGATAGCGACACCCAGCCTGGC
CAGCAAGATAGCGACACCCTATTAGCC
CAGCAAGATAGCGACACCCAAACGTGG
CAGCAAGATAGCGACACCAAAGTCATT
CAGCAAGATAGCGACACCGTCTTGGCA
CAGCAAGATAGCGACACCGATCAGCGA
CAGCAAGATAGCGACACCACATTCGGC
CAGCAAGATAGCGACACCAGTAATTAG
CAGCAAGATAGCGACACCTGAAGCCAA
CAGCAAGATAGCGACACCTCTACGACA
CAGCAAGATAGCGACACCCATAACGTT
CAGCAAGATAGCGACACCATGGGACTC
CAGCAAGATAGCGACACCGATAGAGGA
CAGCAAGATAGCGACACCCTACATGCG
CAGCAAGATAGCGACACCCAACGATCT
CAGCAAGATAGCGACACCGTTAGCCTA
CAGCAAGATAGCGACACCAGTTGCATC
CAGCAAGATAGCGACACCAAGGGAACT
CAGCAAGATAGCGACACCACTACATAT
CAGCAAGATAGCGACACCCTAAGCTTC
CAGCAAGATAGCGACACCACGAACCAG
CAGCAAGATAGCGACACCTACTTCGGA
CAGCAAGATAGCGACACCAACATCCAT
CAGCAAGATAGCGACACCAGCCTGGTT
CAGCAAGATAGCGACACCCAAGTTTCC
CAGCAAGATAGCGACACCCAGGCATTT
CAGCAAGATAGCGACACCACGTGGGAG
CAGCAAGATAGCGACACCTCTCACGGA
CAGCAAGATAGCGACACCGCAACATTA
CAGCAAGATAGCGACACCATGGTCCGT
CAGCAAGATAGCGACACCCTATCATGA
CAGCAAGATAGCGACACCCAATACAAG
CAGCAAGATAGCGACACCAAAGAGGCC
CAGCAAGATAGCGACACCGTAGAAGCA
CAGCAAGATAGCGACACCGCTATGGAA
CAGCAAGATAGCGACACCACTCCAGGG
CAGCAAGATAGCGACACCACAAGTGCA
CAGCAAGATAGCGACACCGATGGTCCA
CAGCAAGATAGCGACACCTCCTCAATA
CAGCAAGATAGCGACACCAATAAACAA
CAGCAAGATAGCGACACCCTGTACGGA
CAGCAAGATAGCGACACCCTAGATAGA
CAGCAAGATAGCGACACCAGCTATGTG
CAGCAAGATAGCGACACCAAATGGAGG
CAGCAAGATAGCGACACCAGCCGCAAG
CAGCAAGATAGCGACACCACAGTAAAC
CAGCAAGATAGCGACACCAACGTGTGA
CAGCAAGATAGCGACACCACTGAATTC
CAGCAAGATAGCGACACCAAGGGTCAG
CAGCAAGATAGCGACACCTGTCTATCA
CAGCAAGATAGCGACACCTCAGATTCA
CAGCAAGATAGCGACACCCACGATCCG
CAGCAAGATAGCGACACCAACAGAAAC
CAGCAAGATAGCGACACCCATGAATGA
CAGCAAGATAGCGACACCCGTACTACG
CAGCAAGATAGCGACACCTTCAGCTCA
CAGCAAGATAGCGACACCAAGGCCGCA
CAGCAAGATAGCGACACCGGTTGGACA
CAGCAAGATAGCGACACCCGTCTAGGT
CAGCAAGATAGCGACACCAATTCGGCG
CAGCAAGATAGCGACACCCAACCTCCA
CAGCAAGATAGCGACACCCAATAGGGT
CAGCAAGATAGCGACACCACAGGCTCC
CAGCAAGATAGCGACACCACAACTAGT
CAGCAAGATAGCGACACCAGTTGTTCT
CAGCAAGATAGCGACACCAATTACCGG
CAGCAAGATAGCGACACCACAAACTTT
CAGCAAGATAGCGACACCTCTCGGTTA
CAGCAAGATAGCGACACCACTAGACCG
CAGCAAGATAGCGACACCACTCATACG
CAGCAAGATAGCGACACCATCGAGTCT
CAGCAAGATAGCGACACCCATAGGTCA
CAGCAAGATAGCGACACCTTAGGCATA
CAGCAAGATAAGCTACTTAAGCCTTCT
CAGCAAGATAAGCTACTTATCATTCTG
CAGCAAGATAAGCTACTTCACAAGTAT
CAGCAAGATAAGCTACTTACACCTTAG
CAGCAAGATAAGCTACTTGAACGACAA
CAGCAAGATAAGCTACTTAGTCTGTAC
CAGCAAGATAAGCTACTTAAATTACAG
CAGCAAGATAAGCTACTTGGCTACAGA
CAGCAAGATAAGCTACTTAATGTATCG
CAGCAAGATAAGCTACTTCAAGTAGAA
CAGCAAGATAAGCTACTTGATCTCTTA
CAGCAAGATAAGCTACTTAACAACGCG
CAGCAAGATAAGCTACTTGGTGAGTTA
CAGCAAGATAAGCTACTTCAGGGAGGG
CAGCAAGATAAGCTACTTTCCGTCTTA
CAGCAAGATAAGCTACTTTGCATAGTA
CAGCAAGATAAGCTACTTACTTACGAT
CAGCAAGATAAGCTACTTTGTATGCGA
CAGCAAGATAAGCTACTTGCTCCTTGA
CAGCAAGATAAGCTACTTGGCACAACA
CAGCAAGATAAGCTACTTCTCAAGACA
CAGCAAGATAAGCTACTTACGCTGTTG
CAGCAAGATAAGCTACTTATATTGTAA
CAGCAAGATAAGCTACTTAAGTTTACG
CAGCAAGATAAGCTACTTCAGCCTGGC
CAGCAAGATAAGCTACTTCTATTAGCC
CAGCAAGATAAGCTACTTCAAACGTGG
CAGCAAGATAAGCTACTTAAAGTCATT
CAGCAAGATAAGCTACTTGTCTTGGCA
CAGCAAGATAAGCTACTTGATCAGCGA
CAGCAAGATAAGCTACTTACATTCGGC
CAGCAAGATAAGCTACTTAGTAATTAG
CAGCAAGATAAGCTACTTTGAAGCCAA
CAGCAAGATAAGCTACTTTCTACGACA
CAGCAAGATAAGCTACTTCATAACGTT
CAGCAAGATAAGCTACTTATGGGACTC
CAGCAAGATAAGCTACTTGATAGAGGA
CAGCAAGATAAGCTACTTCTACATGCG
CAGCAAGATAAGCTACTTCAACGATCT
CAGCAAGATAAGCTACTTGTTAGCCTA
CAGCAAGATAAGCTACTTAGTTGCATC
CAGCAAGATAAGCTACTTAAGGGAACT
CAGCAAGATAAGCTACTTACTACATAT
CAGCAAGATAAGCTACTTCTAAGCTTC
CAGCAAGATAAGCTACTTACGAACCAG
CAGCAAGATAAGCTACTTTACTTCGGA
CAGCAAGATAAGCTACTTAACATCCAT
CAGCAAGATAAGCTACTTAGCCTGGTT
CAGCAAGATAAGCTACTTCAAGTTTCC
CAGCAAGATAAGCTACTTCAGGCATTT
CAGCAAGATAAGCTACTTACGTGGGAG
CAGCAAGATAAGCTACTTTCTCACGGA
CAGCAAGATAAGCTACTTGCAACATTA
CAGCAAGATAAGCTACTTATGGTCCGT
CAGCAAGATAAGCTACTTCTATCATGA
CAGCAAGATAAGCTACTTCAATACAAG
CAGCAAGATAAGCTACTTAAAGAGGCC
CAGCAAGATAAGCTACTTGTAGAAGCA
CAGCAAGATAAGCTACTTGCTATGGAA
CAGCAAGATAAGCTACTTACTCCAGGG
CAGCAAGATAAGCTACTTACAAGTGCA
CAGCAAGATAAGCTACTTGATGGTCCA
CAGCAAGATAAGCTACTTTCCTCAATA
CAGCAAGATAAGCTACTTAATAAACAA
CAGCAAGATAAGCTACTTCTGTACGGA
CAGCAAGATAAGCTACTTCTAGATAGA
CAGCAAGATAAGCTACTTAGCTATGTG
CAGCAAGATAAGCTACTTAAATGGAGG
CAGCAAGATAAGCTACTTAGCCGCAAG
CAGCAAGATAAGCTACTTACAGTAAAC
CAGCAAGATAAGCTACTTAACGTGTGA
CAGCAAGATAAGCTACTTACTGAATTC
CAGCAAGATAAGCTACTTAAGGGTCAG
CAGCAAGATAAGCTACTTTGTCTATCA
CAGCAAGATAAGCTACTTTCAGATTCA
CAGCAAGATAAGCTACTTCACGATCCG
CAGCAAGATAAGCTACTTAACAGAAAC
CAGCAAGATAAGCTACTTCATGAATGA
CAGCAAGATAAGCTACTTCGTACTACG
CAGCAAGATAAGCTACTTTTCAGCTCA
CAGCAAGATAAGCTACTTAAGGCCGCA
CAGCAAGATAAGCTACTTGGTTGGACA
CAGCAAGATAAGCTACTTCGTCTAGGT
CAGCAAGATAAGCTACTTAATTCGGCG
CAGCAAGATAAGCTACTTCAACCTCCA
CAGCAAGATAAGCTACTTCAATAGGGT
CAGCAAGATAAGCTACTTACAGGCTCC
CAGCAAGATAAGCTACTTACAACTAGT
CAGCAAGATAAGCTACTTAGTTGTTCT
CAGCAAGATAAGCTACTTAATTACCGG
CAGCAAGATAAGCTACTTACAAACTTT
CAGCAAGATAAGCTACTTTCTCGGTTA
CAGCAAGATAAGCTACTTACTAGACCG
CAGCAAGATAAGCTACTTACTCATACG
CAGCAAGATAAGCTACTTATCGAGTCT
CAGCAAGATAAGCTACTTCATAGGTCA
CAGCAAGATAAGCTACTTTTAGGCATA
CAGCAAGATTGTTCTCCAAAGCCTTCT
CAGCAAGATTGTTCTCCAATCATTCTG
CAGCAAGATTGTTCTCCACACAAGTAT
CAGCAAGATTGTTCTCCAACACCTTAG
CAGCAAGATTGTTCTCCAGAACGACAA
CAGCAAGATTGTTCTCCAAGTCTGTAC
CAGCAAGATTGTTCTCCAAAATTACAG
CAGCAAGATTGTTCTCCAGGCTACAGA
CAGCAAGATTGTTCTCCAAATGTATCG
CAGCAAGATTGTTCTCCACAAGTAGAA
CAGCAAGATTGTTCTCCAGATCTCTTA
CAGCAAGATTGTTCTCCAAACAACGCG
CAGCAAGATTGTTCTCCAGGTGAGTTA
CAGCAAGATTGTTCTCCACAGGGAGGG
CAGCAAGATTGTTCTCCATCCGTCTTA
CAGCAAGATTGTTCTCCATGCATAGTA
CAGCAAGATTGTTCTCCAACTTACGAT
CAGCAAGATTGTTCTCCATGTATGCGA
CAGCAAGATTGTTCTCCAGCTCCTTGA
CAGCAAGATTGTTCTCCAGGCACAACA
CAGCAAGATTGTTCTCCACTCAAGACA
CAGCAAGATTGTTCTCCAACGCTGTTG
CAGCAAGATTGTTCTCCAATATTGTAA
CAGCAAGATTGTTCTCCAAAGTTTACG
CAGCAAGATTGTTCTCCACAGCCTGGC
CAGCAAGATTGTTCTCCACTATTAGCC
CAGCAAGATTGTTCTCCACAAACGTGG
CAGCAAGATTGTTCTCCAAAAGTCATT
CAGCAAGATTGTTCTCCAGTCTTGGCA
CAGCAAGATTGTTCTCCAGATCAGCGA
CAGCAAGATTGTTCTCCAACATTCGGC
CAGCAAGATTGTTCTCCAAGTAATTAG
CAGCAAGATTGTTCTCCATGAAGCCAA
CAGCAAGATTGTTCTCCATCTACGACA
CAGCAAGATTGTTCTCCACATAACGTT
CAGCAAGATTGTTCTCCAATGGGACTC
CAGCAAGATTGTTCTCCAGATAGAGGA
CAGCAAGATTGTTCTCCACTACATGCG
CAGCAAGATTGTTCTCCACAACGATCT
CAGCAAGATTGTTCTCCAGTTAGCCTA
CAGCAAGATTGTTCTCCAAGTTGCATC
CAGCAAGATTGTTCTCCAAAGGGAACT
CAGCAAGATTGTTCTCCAACTACATAT
CAGCAAGATTGTTCTCCACTAAGCTTC
CAGCAAGATTGTTCTCCAACGAACCAG
CAGCAAGATTGTTCTCCATACTTCGGA
CAGCAAGATTGTTCTCCAAACATCCAT
CAGCAAGATTGTTCTCCAAGCCTGGTT
CAGCAAGATTGTTCTCCACAAGTTTCC
CAGCAAGATTGTTCTCCACAGGCATTT
CAGCAAGATTGTTCTCCAACGTGGGAG
CAGCAAGATTGTTCTCCATCTCACGGA
CAGCAAGATTGTTCTCCAGCAACATTA
CAGCAAGATTGTTCTCCAATGGTCCGT
CAGCAAGATTGTTCTCCACTATCATGA
CAGCAAGATTGTTCTCCACAATACAAG
CAGCAAGATTGTTCTCCAAAAGAGGCC
CAGCAAGATTGTTCTCCAGTAGAAGCA
CAGCAAGATTGTTCTCCAGCTATGGAA
CAGCAAGATTGTTCTCCAACTCCAGGG
CAGCAAGATTGTTCTCCAACAAGTGCA
CAGCAAGATTGTTCTCCAGATGGTCCA
CAGCAAGATTGTTCTCCATCCTCAATA
CAGCAAGATTGTTCTCCAAATAAACAA
CAGCAAGATTGTTCTCCACTGTACGGA
CAGCAAGATTGTTCTCCACTAGATAGA
CAGCAAGATTGTTCTCCAAGCTATGTG
CAGCAAGATTGTTCTCCAAAATGGAGG
CAGCAAGATTGTTCTCCAAGCCGCAAG
CAGCAAGATTGTTCTCCAACAGTAAAC
CAGCAAGATTGTTCTCCAAACGTGTGA
CAGCAAGATTGTTCTCCAACTGAATTC
CAGCAAGATTGTTCTCCAAAGGGTCAG
CAGCAAGATTGTTCTCCATGTCTATCA
CAGCAAGATTGTTCTCCATCAGATTCA
CAGCAAGATTGTTCTCCACACGATCCG
CAGCAAGATTGTTCTCCAAACAGAAAC
CAGCAAGATTGTTCTCCACATGAATGA
CAGCAAGATTGTTCTCCACGTACTACG
CAGCAAGATTGTTCTCCATTCAGCTCA
CAGCAAGATTGTTCTCCAAAGGCCGCA
CAGCAAGATTGTTCTCCAGGTTGGACA
CAGCAAGATTGTTCTCCACGTCTAGGT
CAGCAAGATTGTTCTCCAAATTCGGCG
CAGCAAGATTGTTCTCCACAACCTCCA
CAGCAAGATTGTTCTCCACAATAGGGT
CAGCAAGATTGTTCTCCAACAGGCTCC
CAGCAAGATTGTTCTCCAACAACTAGT
CAGCAAGATTGTTCTCCAAGTTGTTCT
CAGCAAGATTGTTCTCCAAATTACCGG
CAGCAAGATTGTTCTCCAACAAACTTT
CAGCAAGATTGTTCTCCATCTCGGTTA
CAGCAAGATTGTTCTCCAACTAGACCG
CAGCAAGATTGTTCTCCAACTCATACG
CAGCAAGATTGTTCTCCAATCGAGTCT
CAGCAAGATTGTTCTCCACATAGGTCA
CAGCAAGATTGTTCTCCATTAGGCATA
CAGCAAGATACGCGAAGCAAGCCTTCT
CAGCAAGATACGCGAAGCATCATTCTG
CAGCAAGATACGCGAAGCCACAAGTAT
CAGCAAGATACGCGAAGCACACCTTAG
CAGCAAGATACGCGAAGCGAACGACAA
CAGCAAGATACGCGAAGCAGTCTGTAC
CAGCAAGATACGCGAAGCAAATTACAG
CAGCAAGATACGCGAAGCGGCTACAGA
CAGCAAGATACGCGAAGCAATGTATCG
CAGCAAGATACGCGAAGCCAAGTAGAA
CAGCAAGATACGCGAAGCGATCTCTTA
CAGCAAGATACGCGAAGCAACAACGCG
CAGCAAGATACGCGAAGCGGTGAGTTA
CAGCAAGATACGCGAAGCCAGGGAGGG
CAGCAAGATACGCGAAGCTCCGTCTTA
CAGCAAGATACGCGAAGCTGCATAGTA
CAGCAAGATACGCGAAGCACTTACGAT
CAGCAAGATACGCGAAGCTGTATGCGA
CAGCAAGATACGCGAAGCGCTCCTTGA
CAGCAAGATACGCGAAGCGGCACAACA
CAGCAAGATACGCGAAGCCTCAAGACA
CAGCAAGATACGCGAAGCACGCTGTTG
CAGCAAGATACGCGAAGCATATTGTAA
CAGCAAGATACGCGAAGCAAGTTTACG
CAGCAAGATACGCGAAGCCAGCCTGGC
CAGCAAGATACGCGAAGCCTATTAGCC
CAGCAAGATACGCGAAGCCAAACGTGG
CAGCAAGATACGCGAAGCAAAGTCATT
CAGCAAGATACGCGAAGCGTCTTGGCA
CAGCAAGATACGCGAAGCGATCAGCGA
CAGCAAGATACGCGAAGCACATTCGGC
CAGCAAGATACGCGAAGCAGTAATTAG
CAGCAAGATACGCGAAGCTGAAGCCAA
CAGCAAGATACGCGAAGCTCTACGACA
CAGCAAGATACGCGAAGCCATAACGTT
CAGCAAGATACGCGAAGCATGGGACTC
CAGCAAGATACGCGAAGCGATAGAGGA
CAGCAAGATACGCGAAGCCTACATGCG
CAGCAAGATACGCGAAGCCAACGATCT
CAGCAAGATACGCGAAGCGTTAGCCTA
CAGCAAGATACGCGAAGCAGTTGCATC
CAGCAAGATACGCGAAGCAAGGGAACT
CAGCAAGATACGCGAAGCACTACATAT
CAGCAAGATACGCGAAGCCTAAGCTTC
CAGCAAGATACGCGAAGCACGAACCAG
CAGCAAGATACGCGAAGCTACTTCGGA
CAGCAAGATACGCGAAGCAACATCCAT
CAGCAAGATACGCGAAGCAGCCTGGTT
CAGCAAGATACGCGAAGCCAAGTTTCC
CAGCAAGATACGCGAAGCCAGGCATTT
CAGCAAGATACGCGAAGCACGTGGGAG
CAGCAAGATACGCGAAGCTCTCACGGA
CAGCAAGATACGCGAAGCGCAACATTA
CAGCAAGATACGCGAAGCATGGTCCGT
CAGCAAGATACGCGAAGCCTATCATGA
CAGCAAGATACGCGAAGCCAATACAAG
CAGCAAGATACGCGAAGCAAAGAGGCC
CAGCAAGATACGCGAAGCGTAGAAGCA
CAGCAAGATACGCGAAGCGCTATGGAA
CAGCAAGATACGCGAAGCACTCCAGGG
CAGCAAGATACGCGAAGCACAAGTGCA
CAGCAAGATACGCGAAGCGATGGTCCA
CAGCAAGATACGCGAAGCTCCTCAATA
CAGCAAGATACGCGAAGCAATAAACAA
CAGCAAGATACGCGAAGCCTGTACGGA
CAGCAAGATACGCGAAGCCTAGATAGA
CAGCAAGATACGCGAAGCAGCTATGTG
CAGCAAGATACGCGAAGCAAATGGAGG
CAGCAAGATACGCGAAGCAGCCGCAAG
CAGCAAGATACGCGAAGCACAGTAAAC
CAGCAAGATACGCGAAGCAACGTGTGA
CAGCAAGATACGCGAAGCACTGAATTC
CAGCAAGATACGCGAAGCAAGGGTCAG
CAGCAAGATACGCGAAGCTGTCTATCA
CAGCAAGATACGCGAAGCTCAGATTCA
CAGCAAGATACGCGAAGCCACGATCCG
CAGCAAGATACGCGAAGCAACAGAAAC
CAGCAAGATACGCGAAGCCATGAATGA
CAGCAAGATACGCGAAGCCGTACTACG
CAGCAAGATACGCGAAGCTTCAGCTCA
CAGCAAGATACGCGAAGCAAGGCCGCA
CAGCAAGATACGCGAAGCGGTTGGACA
CAGCAAGATACGCGAAGCCGTCTAGGT
CAGCAAGATACGCGAAGCAATTCGGCG
CAGCAAGATACGCGAAGCCAACCTCCA
CAGCAAGATACGCGAAGCCAATAGGGT
CAGCAAGATACGCGAAGCACAGGCTCC
CAGCAAGATACGCGAAGCACAACTAGT
CAGCAAGATACGCGAAGCAGTTGTTCT
CAGCAAGATACGCGAAGCAATTACCGG
CAGCAAGATACGCGAAGCACAAACTTT
CAGCAAGATACGCGAAGCTCTCGGTTA
CAGCAAGATACGCGAAGCACTAGACCG
CAGCAAGATACGCGAAGCACTCATACG
CAGCAAGATACGCGAAGCATCGAGTCT
CAGCAAGATACGCGAAGCCATAGGTCA
CAGCAAGATACGCGAAGCTTAGGCATA
CAGCAAGATCAGAAATCGAAGCCTTCT
CAGCAAGATCAGAAATCGATCATTCTG
CAGCAAGATCAGAAATCGCACAAGTAT
CAGCAAGATCAGAAATCGACACCTTAG
CAGCAAGATCAGAAATCGGAACGACAA
CAGCAAGATCAGAAATCGAGTCTGTAC
CAGCAAGATCAGAAATCGAAATTACAG
CAGCAAGATCAGAAATCGGGCTACAGA
CAGCAAGATCAGAAATCGAATGTATCG
CAGCAAGATCAGAAATCGCAAGTAGAA
CAGCAAGATCAGAAATCGGATCTCTTA
CAGCAAGATCAGAAATCGAACAACGCG
CAGCAAGATCAGAAATCGGGTGAGTTA
CAGCAAGATCAGAAATCGCAGGGAGGG
CAGCAAGATCAGAAATCGTCCGTCTTA
CAGCAAGATCAGAAATCGTGCATAGTA
CAGCAAGATCAGAAATCGACTTACGAT
CAGCAAGATCAGAAATCGTGTATGCGA
CAGCAAGATCAGAAATCGGCTCCTTGA
CAGCAAGATCAGAAATCGGGCACAACA
CAGCAAGATCAGAAATCGCTCAAGACA
CAGCAAGATCAGAAATCGACGCTGTTG
CAGCAAGATCAGAAATCGATATTGTAA
CAGCAAGATCAGAAATCGAAGTTTACG
CAGCAAGATCAGAAATCGCAGCCTGGC
CAGCAAGATCAGAAATCGCTATTAGCC
CAGCAAGATCAGAAATCGCAAACGTGG
CAGCAAGATCAGAAATCGAAAGTCATT
CAGCAAGATCAGAAATCGGTCTTGGCA
CAGCAAGATCAGAAATCGGATCAGCGA
CAGCAAGATCAGAAATCGACATTCGGC
CAGCAAGATCAGAAATCGAGTAATTAG
CAGCAAGATCAGAAATCGTGAAGCCAA
CAGCAAGATCAGAAATCGTCTACGACA
CAGCAAGATCAGAAATCGCATAACGTT
CAGCAAGATCAGAAATCGATGGGACTC
CAGCAAGATCAGAAATCGGATAGAGGA
CAGCAAGATCAGAAATCGCTACATGCG
CAGCAAGATCAGAAATCGCAACGATCT
CAGCAAGATCAGAAATCGGTTAGCCTA
CAGCAAGATCAGAAATCGAGTTGCATC
CAGCAAGATCAGAAATCGAAGGGAACT
CAGCAAGATCAGAAATCGACTACATAT
CAGCAAGATCAGAAATCGCTAAGCTTC
CAGCAAGATCAGAAATCGACGAACCAG
CAGCAAGATCAGAAATCGTACTTCGGA
CAGCAAGATCAGAAATCGAACATCCAT
CAGCAAGATCAGAAATCGAGCCTGGTT
CAGCAAGATCAGAAATCGCAAGTTTCC
CAGCAAGATCAGAAATCGCAGGCATTT
CAGCAAGATCAGAAATCGACGTGGGAG
CAGCAAGATCAGAAATCGTCTCACGGA
CAGCAAGATCAGAAATCGGCAACATTA
CAGCAAGATCAGAAATCGATGGTCCGT
CAGCAAGATCAGAAATCGCTATCATGA
CAGCAAGATCAGAAATCGCAATACAAG
CAGCAAGATCAGAAATCGAAAGAGGCC
CAGCAAGATCAGAAATCGGTAGAAGCA
CAGCAAGATCAGAAATCGGCTATGGAA
CAGCAAGATCAGAAATCGACTCCAGGG
CAGCAAGATCAGAAATCGACAAGTGCA
CAGCAAGATCAGAAATCGGATGGTCCA
CAGCAAGATCAGAAATCGTCCTCAATA
CAGCAAGATCAGAAATCGAATAAACAA
CAGCAAGATCAGAAATCGCTGTACGGA
CAGCAAGATCAGAAATCGCTAGATAGA
CAGCAAGATCAGAAATCGAGCTATGTG
CAGCAAGATCAGAAATCGAAATGGAGG
CAGCAAGATCAGAAATCGAGCCGCAAG
CAGCAAGATCAGAAATCGACAGTAAAC
CAGCAAGATCAGAAATCGAACGTGTGA
CAGCAAGATCAGAAATCGACTGAATTC
CAGCAAGATCAGAAATCGAAGGGTCAG
CAGCAAGATCAGAAATCGTGTCTATCA
CAGCAAGATCAGAAATCGTCAGATTCA
CAGCAAGATCAGAAATCGCACGATCCG
CAGCAAGATCAGAAATCGAACAGAAAC
CAGCAAGATCAGAAATCGCATGAATGA
CAGCAAGATCAGAAATCGCGTACTACG
CAGCAAGATCAGAAATCGTTCAGCTCA
CAGCAAGATCAGAAATCGAAGGCCGCA
CAGCAAGATCAGAAATCGGGTTGGACA
CAGCAAGATCAGAAATCGCGTCTAGGT
CAGCAAGATCAGAAATCGAATTCGGCG
CAGCAAGATCAGAAATCGCAACCTCCA
CAGCAAGATCAGAAATCGCAATAGGGT
CAGCAAGATCAGAAATCGACAGGCTCC
CAGCAAGATCAGAAATCGACAACTAGT
CAGCAAGATCAGAAATCGAGTTGTTCT
CAGCAAGATCAGAAATCGAATTACCGG
CAGCAAGATCAGAAATCGACAAACTTT
CAGCAAGATCAGAAATCGTCTCGGTTA
CAGCAAGATCAGAAATCGACTAGACCG
CAGCAAGATCAGAAATCGACTCATACG
CAGCAAGATCAGAAATCGATCGAGTCT
CAGCAAGATCAGAAATCGCATAGGTCA
CAGCAAGATCAGAAATCGTTAGGCATA
CAGCAAGATACCAAAATGAAGCCTTCT
CAGCAAGATACCAAAATGATCATTCTG
CAGCAAGATACCAAAATGCACAAGTAT
CAGCAAGATACCAAAATGACACCTTAG
CAGCAAGATACCAAAATGGAACGACAA
CAGCAAGATACCAAAATGAGTCTGTAC
CAGCAAGATACCAAAATGAAATTACAG
CAGCAAGATACCAAAATGGGCTACAGA
CAGCAAGATACCAAAATGAATGTATCG
CAGCAAGATACCAAAATGCAAGTAGAA
CAGCAAGATACCAAAATGGATCTCTTA
CAGCAAGATACCAAAATGAACAACGCG
CAGCAAGATACCAAAATGGGTGAGTTA
CAGCAAGATACCAAAATGCAGGGAGGG
CAGCAAGATACCAAAATGTCCGTCTTA
CAGCAAGATACCAAAATGTGCATAGTA
CAGCAAGATACCAAAATGACTTACGAT
CAGCAAGATACCAAAATGTGTATGCGA
CAGCAAGATACCAAAATGGCTCCTTGA
CAGCAAGATACCAAAATGGGCACAACA
CAGCAAGATACCAAAATGCTCAAGACA
CAGCAAGATACCAAAATGACGCTGTTG
CAGCAAGATACCAAAATGATATTGTAA
CAGCAAGATACCAAAATGAAGTTTACG
CAGCAAGATACCAAAATGCAGCCTGGC
CAGCAAGATACCAAAATGCTATTAGCC
CAGCAAGATACCAAAATGCAAACGTGG
CAGCAAGATACCAAAATGAAAGTCATT
CAGCAAGATACCAAAATGGTCTTGGCA
CAGCAAGATACCAAAATGGATCAGCGA
CAGCAAGATACCAAAATGACATTCGGC
CAGCAAGATACCAAAATGAGTAATTAG
CAGCAAGATACCAAAATGTGAAGCCAA
CAGCAAGATACCAAAATGTCTACGACA
CAGCAAGATACCAAAATGCATAACGTT
CAGCAAGATACCAAAATGATGGGACTC
CAGCAAGATACCAAAATGGATAGAGGA
CAGCAAGATACCAAAATGCTACATGCG
CAGCAAGATACCAAAATGCAACGATCT
CAGCAAGATACCAAAATGGTTAGCCTA
CAGCAAGATACCAAAATGAGTTGCATC
CAGCAAGATACCAAAATGAAGGGAACT
CAGCAAGATACCAAAATGACTACATAT
CAGCAAGATACCAAAATGCTAAGCTTC
CAGCAAGATACCAAAATGACGAACCAG
CAGCAAGATACCAAAATGTACTTCGGA
CAGCAAGATACCAAAATGAACATCCAT
CAGCAAGATACCAAAATGAGCCTGGTT
CAGCAAGATACCAAAATGCAAGTTTCC
CAGCAAGATACCAAAATGCAGGCATTT
CAGCAAGATACCAAAATGACGTGGGAG
CAGCAAGATACCAAAATGTCTCACGGA
CAGCAAGATACCAAAATGGCAACATTA
CAGCAAGATACCAAAATGATGGTCCGT
CAGCAAGATACCAAAATGCTATCATGA
CAGCAAGATACCAAAATGCAATACAAG
CAGCAAGATACCAAAATGAAAGAGGCC
CAGCAAGATACCAAAATGGTAGAAGCA
CAGCAAGATACCAAAATGGCTATGGAA
CAGCAAGATACCAAAATGACTCCAGGG
CAGCAAGATACCAAAATGACAAGTGCA
CAGCAAGATACCAAAATGGATGGTCCA
CAGCAAGATACCAAAATGTCCTCAATA
CAGCAAGATACCAAAATGAATAAACAA
CAGCAAGATACCAAAATGCTGTACGGA
CAGCAAGATACCAAAATGCTAGATAGA
CAGCAAGATACCAAAATGAGCTATGTG
CAGCAAGATACCAAAATGAAATGGAGG
CAGCAAGATACCAAAATGAGCCGCAAG
CAGCAAGATACCAAAATGACAGTAAAC
CAGCAAGATACCAAAATGAACGTGTGA
CAGCAAGATACCAAAATGACTGAATTC
CAGCAAGATACCAAAATGAAGGGTCAG
CAGCAAGATACCAAAATGTGTCTATCA
CAGCAAGATACCAAAATGTCAGATTCA
CAGCAAGATACCAAAATGCACGATCCG
CAGCAAGATACCAAAATGAACAGAAAC
CAGCAAGATACCAAAATGCATGAATGA
CAGCAAGATACCAAAATGCGTACTACG
CAGCAAGATACCAAAATGTTCAGCTCA
CAGCAAGATACCAAAATGAAGGCCGCA
CAGCAAGATACCAAAATGGGTTGGACA
CAGCAAGATACCAAAATGCGTCTAGGT
CAGCAAGATACCAAAATGAATTCGGCG
CAGCAAGATACCAAAATGCAACCTCCA
CAGCAAGATACCAAAATGCAATAGGGT
CAGCAAGATACCAAAATGACAGGCTCC
CAGCAAGATACCAAAATGACAACTAGT
CAGCAAGATACCAAAATGAGTTGTTCT
CAGCAAGATACCAAAATGAATTACCGG
CAGCAAGATACCAAAATGACAAACTTT
CAGCAAGATACCAAAATGTCTCGGTTA
CAGCAAGATACCAAAATGACTAGACCG
CAGCAAGATACCAAAATGACTCATACG
CAGCAAGATACCAAAATGATCGAGTCT
CAGCAAGATACCAAAATGCATAGGTCA
CAGCAAGATACCAAAATGTTAGGCATA
CAGCAAGATAGTGTTGTCAAGCCTTCT
CAGCAAGATAGTGTTGTCATCATTCTG
CAGCAAGATAGTGTTGTCCACAAGTAT
CAGCAAGATAGTGTTGTCACACCTTAG
CAGCAAGATAGTGTTGTCGAACGACAA
CAGCAAGATAGTGTTGTCAGTCTGTAC
CAGCAAGATAGTGTTGTCAAATTACAG
CAGCAAGATAGTGTTGTCGGCTACAGA
CAGCAAGATAGTGTTGTCAATGTATCG
CAGCAAGATAGTGTTGTCCAAGTAGAA
CAGCAAGATAGTGTTGTCGATCTCTTA
CAGCAAGATAGTGTTGTCAACAACGCG
CAGCAAGATAGTGTTGTCGGTGAGTTA
CAGCAAGATAGTGTTGTCCAGGGAGGG
CAGCAAGATAGTGTTGTCTCCGTCTTA
CAGCAAGATAGTGTTGTCTGCATAGTA
CAGCAAGATAGTGTTGTCACTTACGAT
CAGCAAGATAGTGTTGTCTGTATGCGA
CAGCAAGATAGTGTTGTCGCTCCTTGA
CAGCAAGATAGTGTTGTCGGCACAACA
CAGCAAGATAGTGTTGTCCTCAAGACA
CAGCAAGATAGTGTTGTCACGCTGTTG
CAGCAAGATAGTGTTGTCATATTGTAA
CAGCAAGATAGTGTTGTCAAGTTTACG
CAGCAAGATAGTGTTGTCCAGCCTGGC
CAGCAAGATAGTGTTGTCCTATTAGCC
CAGCAAGATAGTGTTGTCCAAACGTGG
CAGCAAGATAGTGTTGTCAAAGTCATT
CAGCAAGATAGTGTTGTCGTCTTGGCA
CAGCAAGATAGTGTTGTCGATCAGCGA
CAGCAAGATAGTGTTGTCACATTCGGC
CAGCAAGATAGTGTTGTCAGTAATTAG
CAGCAAGATAGTGTTGTCTGAAGCCAA
CAGCAAGATAGTGTTGTCTCTACGACA
CAGCAAGATAGTGTTGTCCATAACGTT
CAGCAAGATAGTGTTGTCATGGGACTC
CAGCAAGATAGTGTTGTCGATAGAGGA
CAGCAAGATAGTGTTGTCCTACATGCG
CAGCAAGATAGTGTTGTCCAACGATCT
CAGCAAGATAGTGTTGTCGTTAGCCTA
CAGCAAGATAGTGTTGTCAGTTGCATC
CAGCAAGATAGTGTTGTCAAGGGAACT
CAGCAAGATAGTGTTGTCACTACATAT
CAGCAAGATAGTGTTGTCCTAAGCTTC
CAGCAAGATAGTGTTGTCACGAACCAG
CAGCAAGATAGTGTTGTCTACTTCGGA
CAGCAAGATAGTGTTGTCAACATCCAT
CAGCAAGATAGTGTTGTCAGCCTGGTT
CAGCAAGATAGTGTTGTCCAAGTTTCC
CAGCAAGATAGTGTTGTCCAGGCATTT
CAGCAAGATAGTGTTGTCACGTGGGAG
CAGCAAGATAGTGTTGTCTCTCACGGA
CAGCAAGATAGTGTTGTCGCAACATTA
CAGCAAGATAGTGTTGTCATGGTCCGT
CAGCAAGATAGTGTTGTCCTATCATGA
CAGCAAGATAGTGTTGTCCAATACAAG
CAGCAAGATAGTGTTGTCAAAGAGGCC
CAGCAAGATAGTGTTGTCGTAGAAGCA
CAGCAAGATAGTGTTGTCGCTATGGAA
CAGCAAGATAGTGTTGTCACTCCAGGG
CAGCAAGATAGTGTTGTCACAAGTGCA
CAGCAAGATAGTGTTGTCGATGGTCCA
CAGCAAGATAGTGTTGTCTCCTCAATA
CAGCAAGATAGTGTTGTCAATAAACAA
CAGCAAGATAGTGTTGTCCTGTACGGA
CAGCAAGATAGTGTTGTCCTAGATAGA
CAGCAAGATAGTGTTGTCAGCTATGTG
CAGCAAGATAGTGTTGTCAAATGGAGG
CAGCAAGATAGTGTTGTCAGCCGCAAG
CAGCAAGATAGTGTTGTCACAGTAAAC
CAGCAAGATAGTGTTGTCAACGTGTGA
CAGCAAGATAGTGTTGTCACTGAATTC
CAGCAAGATAGTGTTGTCAAGGGTCAG
CAGCAAGATAGTGTTGTCTGTCTATCA
CAGCAAGATAGTGTTGTCTCAGATTCA
CAGCAAGATAGTGTTGTCCACGATCCG
CAGCAAGATAGTGTTGTCAACAGAAAC
CAGCAAGATAGTGTTGTCCATGAATGA
CAGCAAGATAGTGTTGTCCGTACTACG
CAGCAAGATAGTGTTGTCTTCAGCTCA
CAGCAAGATAGTGTTGTCAAGGCCGCA
CAGCAAGATAGTGTTGTCGGTTGGACA
CAGCAAGATAGTGTTGTCCGTCTAGGT
CAGCAAGATAGTGTTGTCAATTCGGCG
CAGCAAGATAGTGTTGTCCAACCTCCA
CAGCAAGATAGTGTTGTCCAATAGGGT
CAGCAAGATAGTGTTGTCACAGGCTCC
CAGCAAGATAGTGTTGTCACAACTAGT
CAGCAAGATAGTGTTGTCAGTTGTTCT
CAGCAAGATAGTGTTGTCAATTACCGG
CAGCAAGATAGTGTTGTCACAAACTTT
CAGCAAGATAGTGTTGTCTCTCGGTTA
CAGCAAGATAGTGTTGTCACTAGACCG
CAGCAAGATAGTGTTGTCACTCATACG
CAGCAAGATAGTGTTGTCATCGAGTCT
CAGCAAGATAGTGTTGTCCATAGGTCA
CAGCAAGATAGTGTTGTCTTAGGCATA
CAGCAAGATTAGGGATACAAGCCTTCT
CAGCAAGATTAGGGATACATCATTCTG
CAGCAAGATTAGGGATACCACAAGTAT
CAGCAAGATTAGGGATACACACCTTAG
CAGCAAGATTAGGGATACGAACGACAA
CAGCAAGATTAGGGATACAGTCTGTAC
CAGCAAGATTAGGGATACAAATTACAG
CAGCAAGATTAGGGATACGGCTACAGA
CAGCAAGATTAGGGATACAATGTATCG
CAGCAAGATTAGGGATACCAAGTAGAA
CAGCAAGATTAGGGATACGATCTCTTA
CAGCAAGATTAGGGATACAACAACGCG
CAGCAAGATTAGGGATACGGTGAGTTA
CAGCAAGATTAGGGATACCAGGGAGGG
CAGCAAGATTAGGGATACTCCGTCTTA
CAGCAAGATTAGGGATACTGCATAGTA
CAGCAAGATTAGGGATACACTTACGAT
CAGCAAGATTAGGGATACTGTATGCGA
CAGCAAGATTAGGGATACGCTCCTTGA
CAGCAAGATTAGGGATACGGCACAACA
CAGCAAGATTAGGGATACCTCAAGACA
CAGCAAGATTAGGGATACACGCTGTTG
CAGCAAGATTAGGGATACATATTGTAA
CAGCAAGATTAGGGATACAAGTTTACG
CAGCAAGATTAGGGATACCAGCCTGGC
CAGCAAGATTAGGGATACCTATTAGCC
CAGCAAGATTAGGGATACCAAACGTGG
CAGCAAGATTAGGGATACAAAGTCATT
CAGCAAGATTAGGGATACGTCTTGGCA
CAGCAAGATTAGGGATACGATCAGCGA
CAGCAAGATTAGGGATACACATTCGGC
CAGCAAGATTAGGGATACAGTAATTAG
CAGCAAGATTAGGGATACTGAAGCCAA
CAGCAAGATTAGGGATACTCTACGACA
CAGCAAGATTAGGGATACCATAACGTT
CAGCAAGATTAGGGATACATGGGACTC
CAGCAAGATTAGGGATACGATAGAGGA
CAGCAAGATTAGGGATACCTACATGCG
CAGCAAGATTAGGGATACCAACGATCT
CAGCAAGATTAGGGATACGTTAGCCTA
CAGCAAGATTAGGGATACAGTTGCATC
CAGCAAGATTAGGGATACAAGGGAACT
CAGCAAGATTAGGGATACACTACATAT
CAGCAAGATTAGGGATACCTAAGCTTC
CAGCAAGATTAGGGATACACGAACCAG
CAGCAAGATTAGGGATACTACTTCGGA
CAGCAAGATTAGGGATACAACATCCAT
CAGCAAGATTAGGGATACAGCCTGGTT
CAGCAAGATTAGGGATACCAAGTTTCC
CAGCAAGATTAGGGATACCAGGCATTT
CAGCAAGATTAGGGATACACGTGGGAG
CAGCAAGATTAGGGATACTCTCACGGA
CAGCAAGATTAGGGATACGCAACATTA
CAGCAAGATTAGGGATACATGGTCCGT
CAGCAAGATTAGGGATACCTATCATGA
CAGCAAGATTAGGGATACCAATACAAG
CAGCAAGATTAGGGATACAAAGAGGCC
CAGCAAGATTAGGGATACGTAGAAGCA
CAGCAAGATTAGGGATACGCTATGGAA
CAGCAAGATTAGGGATACACTCCAGGG
CAGCAAGATTAGGGATACACAAGTGCA
CAGCAAGATTAGGGATACGATGGTCCA
CAGCAAGATTAGGGATACTCCTCAATA
CAGCAAGATTAGGGATACAATAAACAA
CAGCAAGATTAGGGATACCTGTACGGA
CAGCAAGATTAGGGATACCTAGATAGA
CAGCAAGATTAGGGATACAGCTATGTG
CAGCAAGATTAGGGATACAAATGGAGG
CAGCAAGATTAGGGATACAGCCGCAAG
CAGCAAGATTAGGGATACACAGTAAAC
CAGCAAGATTAGGGATACAACGTGTGA
CAGCAAGATTAGGGATACACTGAATTC
CAGCAAGATTAGGGATACAAGGGTCAG
CAGCAAGATTAGGGATACTGTCTATCA
CAGCAAGATTAGGGATACTCAGATTCA
CAGCAAGATTAGGGATACCACGATCCG
CAGCAAGATTAGGGATACAACAGAAAC
CAGCAAGATTAGGGATACCATGAATGA
CAGCAAGATTAGGGATACCGTACTACG
CAGCAAGATTAGGGATACTTCAGCTCA
CAGCAAGATTAGGGATACAAGGCCGCA
CAGCAAGATTAGGGATACGGTTGGACA
CAGCAAGATTAGGGATACCGTCTAGGT
CAGCAAGATTAGGGATACAATTCGGCG
CAGCAAGATTAGGGATACCAACCTCCA
CAGCAAGATTAGGGATACCAATAGGGT
CAGCAAGATTAGGGATACACAGGCTCC
CAGCAAGATTAGGGATACACAACTAGT
CAGCAAGATTAGGGATACAGTTGTTCT
CAGCAAGATTAGGGATACAATTACCGG
CAGCAAGATTAGGGATACACAAACTTT
CAGCAAGATTAGGGATACTCTCGGTTA
CAGCAAGATTAGGGATACACTAGACCG
CAGCAAGATTAGGGATACACTCATACG
CAGCAAGATTAGGGATACATCGAGTCT
CAGCAAGATTAGGGATACCATAGGTCA
CAGCAAGATTAGGGATACTTAGGCATA
CAGCAAGATAGGGCTGGTAAGCCTTCT
CAGCAAGATAGGGCTGGTATCATTCTG
CAGCAAGATAGGGCTGGTCACAAGTAT
CAGCAAGATAGGGCTGGTACACCTTAG
CAGCAAGATAGGGCTGGTGAACGACAA
CAGCAAGATAGGGCTGGTAGTCTGTAC
CAGCAAGATAGGGCTGGTAAATTACAG
CAGCAAGATAGGGCTGGTGGCTACAGA
CAGCAAGATAGGGCTGGTAATGTATCG
CAGCAAGATAGGGCTGGTCAAGTAGAA
CAGCAAGATAGGGCTGGTGATCTCTTA
CAGCAAGATAGGGCTGGTAACAACGCG
CAGCAAGATAGGGCTGGTGGTGAGTTA
CAGCAAGATAGGGCTGGTCAGGGAGGG
CAGCAAGATAGGGCTGGTTCCGTCTTA
CAGCAAGATAGGGCTGGTTGCATAGTA
CAGCAAGATAGGGCTGGTACTTACGAT
CAGCAAGATAGGGCTGGTTGTATGCGA
CAGCAAGATAGGGCTGGTGCTCCTTGA
CAGCAAGATAGGGCTGGTGGCACAACA
CAGCAAGATAGGGCTGGTCTCAAGACA
CAGCAAGATAGGGCTGGTACGCTGTTG
CAGCAAGATAGGGCTGGTATATTGTAA
CAGCAAGATAGGGCTGGTAAGTTTACG
CAGCAAGATAGGGCTGGTCAGCCTGGC
CAGCAAGATAGGGCTGGTCTATTAGCC
CAGCAAGATAGGGCTGGTCAAACGTGG
CAGCAAGATAGGGCTGGTAAAGTCATT
CAGCAAGATAGGGCTGGTGTCTTGGCA
CAGCAAGATAGGGCTGGTGATCAGCGA
CAGCAAGATAGGGCTGGTACATTCGGC
CAGCAAGATAGGGCTGGTAGTAATTAG
CAGCAAGATAGGGCTGGTTGAAGCCAA
CAGCAAGATAGGGCTGGTTCTACGACA
CAGCAAGATAGGGCTGGTCATAACGTT
CAGCAAGATAGGGCTGGTATGGGACTC
CAGCAAGATAGGGCTGGTGATAGAGGA
CAGCAAGATAGGGCTGGTCTACATGCG
CAGCAAGATAGGGCTGGTCAACGATCT
CAGCAAGATAGGGCTGGTGTTAGCCTA
CAGCAAGATAGGGCTGGTAGTTGCATC
CAGCAAGATAGGGCTGGTAAGGGAACT
CAGCAAGATAGGGCTGGTACTACATAT
CAGCAAGATAGGGCTGGTCTAAGCTTC
CAGCAAGATAGGGCTGGTACGAACCAG
CAGCAAGATAGGGCTGGTTACTTCGGA
CAGCAAGATAGGGCTGGTAACATCCAT
CAGCAAGATAGGGCTGGTAGCCTGGTT
CAGCAAGATAGGGCTGGTCAAGTTTCC
CAGCAAGATAGGGCTGGTCAGGCATTT
CAGCAAGATAGGGCTGGTACGTGGGAG
CAGCAAGATAGGGCTGGTTCTCACGGA
CAGCAAGATAGGGCTGGTGCAACATTA
CAGCAAGATAGGGCTGGTATGGTCCGT
CAGCAAGATAGGGCTGGTCTATCATGA
CAGCAAGATAGGGCTGGTCAATACAAG
CAGCAAGATAGGGCTGGTAAAGAGGCC
CAGCAAGATAGGGCTGGTGTAGAAGCA
CAGCAAGATAGGGCTGGTGCTATGGAA
CAGCAAGATAGGGCTGGTACTCCAGGG
CAGCAAGATAGGGCTGGTACAAGTGCA
CAGCAAGATAGGGCTGGTGATGGTCCA
CAGCAAGATAGGGCTGGTTCCTCAATA
CAGCAAGATAGGGCTGGTAATAAACAA
CAGCAAGATAGGGCTGGTCTGTACGGA
CAGCAAGATAGGGCTGGTCTAGATAGA
CAGCAAGATAGGGCTGGTAGCTATGTG
CAGCAAGATAGGGCTGGTAAATGGAGG
CAGCAAGATAGGGCTGGTAGCCGCAAG
CAGCAAGATAGGGCTGGTACAGTAAAC
CAGCAAGATAGGGCTGGTAACGTGTGA
CAGCAAGATAGGGCTGGTACTGAATTC
CAGCAAGATAGGGCTGGTAAGGGTCAG
CAGCAAGATAGGGCTGGTTGTCTATCA
CAGCAAGATAGGGCTGGTTCAGATTCA
CAGCAAGATAGGGCTGGTCACGATCCG
CAGCAAGATAGGGCTGGTAACAGAAAC
CAGCAAGATAGGGCTGGTCATGAATGA
CAGCAAGATAGGGCTGGTCGTACTACG
CAGCAAGATAGGGCTGGTTTCAGCTCA
CAGCAAGATAGGGCTGGTAAGGCCGCA
CAGCAAGATAGGGCTGGTGGTTGGACA
CAGCAAGATAGGGCTGGTCGTCTAGGT
CAGCAAGATAGGGCTGGTAATTCGGCG
CAGCAAGATAGGGCTGGTCAACCTCCA
CAGCAAGATAGGGCTGGTCAATAGGGT
CAGCAAGATAGGGCTGGTACAGGCTCC
CAGCAAGATAGGGCTGGTACAACTAGT
CAGCAAGATAGGGCTGGTAGTTGTTCT
CAGCAAGATAGGGCTGGTAATTACCGG
CAGCAAGATAGGGCTGGTACAAACTTT
CAGCAAGATAGGGCTGGTTCTCGGTTA
CAGCAAGATAGGGCTGGTACTAGACCG
CAGCAAGATAGGGCTGGTACTCATACG
CAGCAAGATAGGGCTGGTATCGAGTCT
CAGCAAGATAGGGCTGGTCATAGGTCA
CAGCAAGATAGGGCTGGTTTAGGCATA
CAGCAAGATTCATCCTAAAAGCCTTCT
CAGCAAGATTCATCCTAAATCATTCTG
CAGCAAGATTCATCCTAACACAAGTAT
CAGCAAGATTCATCCTAAACACCTTAG
CAGCAAGATTCATCCTAAGAACGACAA
CAGCAAGATTCATCCTAAAGTCTGTAC
CAGCAAGATTCATCCTAAAAATTACAG
CAGCAAGATTCATCCTAAGGCTACAGA
CAGCAAGATTCATCCTAAAATGTATCG
CAGCAAGATTCATCCTAACAAGTAGAA
CAGCAAGATTCATCCTAAGATCTCTTA
CAGCAAGATTCATCCTAAAACAACGCG
CAGCAAGATTCATCCTAAGGTGAGTTA
CAGCAAGATTCATCCTAACAGGGAGGG
CAGCAAGATTCATCCTAATCCGTCTTA
CAGCAAGATTCATCCTAATGCATAGTA
CAGCAAGATTCATCCTAAACTTACGAT
CAGCAAGATTCATCCTAATGTATGCGA
CAGCAAGATTCATCCTAAGCTCCTTGA
CAGCAAGATTCATCCTAAGGCACAACA
CAGCAAGATTCATCCTAACTCAAGACA
CAGCAAGATTCATCCTAAACGCTGTTG
CAGCAAGATTCATCCTAAATATTGTAA
CAGCAAGATTCATCCTAAAAGTTTACG
CAGCAAGATTCATCCTAACAGCCTGGC
CAGCAAGATTCATCCTAACTATTAGCC
CAGCAAGATTCATCCTAACAAACGTGG
CAGCAAGATTCATCCTAAAAAGTCATT
CAGCAAGATTCATCCTAAGTCTTGGCA
CAGCAAGATTCATCCTAAGATCAGCGA
CAGCAAGATTCATCCTAAACATTCGGC
CAGCAAGATTCATCCTAAAGTAATTAG
CAGCAAGATTCATCCTAATGAAGCCAA
CAGCAAGATTCATCCTAATCTACGACA
CAGCAAGATTCATCCTAACATAACGTT
CAGCAAGATTCATCCTAAATGGGACTC
CAGCAAGATTCATCCTAAGATAGAGGA
CAGCAAGATTCATCCTAACTACATGCG
CAGCAAGATTCATCCTAACAACGATCT
CAGCAAGATTCATCCTAAGTTAGCCTA
CAGCAAGATTCATCCTAAAGTTGCATC
CAGCAAGATTCATCCTAAAAGGGAACT
CAGCAAGATTCATCCTAAACTACATAT
CAGCAAGATTCATCCTAACTAAGCTTC
CAGCAAGATTCATCCTAAACGAACCAG
CAGCAAGATTCATCCTAATACTTCGGA
CAGCAAGATTCATCCTAAAACATCCAT
CAGCAAGATTCATCCTAAAGCCTGGTT
CAGCAAGATTCATCCTAACAAGTTTCC
CAGCAAGATTCATCCTAACAGGCATTT
CAGCAAGATTCATCCTAAACGTGGGAG
CAGCAAGATTCATCCTAATCTCACGGA
CAGCAAGATTCATCCTAAGCAACATTA
CAGCAAGATTCATCCTAAATGGTCCGT
CAGCAAGATTCATCCTAACTATCATGA
CAGCAAGATTCATCCTAACAATACAAG
CAGCAAGATTCATCCTAAAAAGAGGCC
CAGCAAGATTCATCCTAAGTAGAAGCA
CAGCAAGATTCATCCTAAGCTATGGAA
CAGCAAGATTCATCCTAAACTCCAGGG
CAGCAAGATTCATCCTAAACAAGTGCA
CAGCAAGATTCATCCTAAGATGGTCCA
CAGCAAGATTCATCCTAATCCTCAATA
CAGCAAGATTCATCCTAAAATAAACAA
CAGCAAGATTCATCCTAACTGTACGGA
CAGCAAGATTCATCCTAACTAGATAGA
CAGCAAGATTCATCCTAAAGCTATGTG
CAGCAAGATTCATCCTAAAAATGGAGG
CAGCAAGATTCATCCTAAAGCCGCAAG
CAGCAAGATTCATCCTAAACAGTAAAC
CAGCAAGATTCATCCTAAAACGTGTGA
CAGCAAGATTCATCCTAAACTGAATTC
CAGCAAGATTCATCCTAAAAGGGTCAG
CAGCAAGATTCATCCTAATGTCTATCA
CAGCAAGATTCATCCTAATCAGATTCA
CAGCAAGATTCATCCTAACACGATCCG
CAGCAAGATTCATCCTAAAACAGAAAC
CAGCAAGATTCATCCTAACATGAATGA
CAGCAAGATTCATCCTAACGTACTACG
CAGCAAGATTCATCCTAATTCAGCTCA
CAGCAAGATTCATCCTAAAAGGCCGCA
CAGCAAGATTCATCCTAAGGTTGGACA
CAGCAAGATTCATCCTAACGTCTAGGT
CAGCAAGATTCATCCTAAAATTCGGCG
CAGCAAGATTCATCCTAACAACCTCCA
CAGCAAGATTCATCCTAACAATAGGGT
CAGCAAGATTCATCCTAAACAGGCTCC
CAGCAAGATTCATCCTAAACAACTAGT
CAGCAAGATTCATCCTAAAGTTGTTCT
CAGCAAGATTCATCCTAAAATTACCGG
CAGCAAGATTCATCCTAAACAAACTTT
CAGCAAGATTCATCCTAATCTCGGTTA
CAGCAAGATTCATCCTAAACTAGACCG
CAGCAAGATTCATCCTAAACTCATACG
CAGCAAGATTCATCCTAAATCGAGTCT
CAGCAAGATTCATCCTAACATAGGTCA
CAGCAAGATTCATCCTAATTAGGCATA
CAGCAAGATAATCCTGAAAAGCCTTCT
CAGCAAGATAATCCTGAAATCATTCTG
CAGCAAGATAATCCTGAACACAAGTAT
CAGCAAGATAATCCTGAAACACCTTAG
CAGCAAGATAATCCTGAAGAACGACAA
CAGCAAGATAATCCTGAAAGTCTGTAC
CAGCAAGATAATCCTGAAAAATTACAG
CAGCAAGATAATCCTGAAGGCTACAGA
CAGCAAGATAATCCTGAAAATGTATCG
CAGCAAGATAATCCTGAACAAGTAGAA
CAGCAAGATAATCCTGAAGATCTCTTA
CAGCAAGATAATCCTGAAAACAACGCG
CAGCAAGATAATCCTGAAGGTGAGTTA
CAGCAAGATAATCCTGAACAGGGAGGG
CAGCAAGATAATCCTGAATCCGTCTTA
CAGCAAGATAATCCTGAATGCATAGTA
CAGCAAGATAATCCTGAAACTTACGAT
CAGCAAGATAATCCTGAATGTATGCGA
CAGCAAGATAATCCTGAAGCTCCTTGA
CAGCAAGATAATCCTGAAGGCACAACA
CAGCAAGATAATCCTGAACTCAAGACA
CAGCAAGATAATCCTGAAACGCTGTTG
CAGCAAGATAATCCTGAAATATTGTAA
CAGCAAGATAATCCTGAAAAGTTTACG
CAGCAAGATAATCCTGAACAGCCTGGC
CAGCAAGATAATCCTGAACTATTAGCC
CAGCAAGATAATCCTGAACAAACGTGG
CAGCAAGATAATCCTGAAAAAGTCATT
CAGCAAGATAATCCTGAAGTCTTGGCA
CAGCAAGATAATCCTGAAGATCAGCGA
CAGCAAGATAATCCTGAAACATTCGGC
CAGCAAGATAATCCTGAAAGTAATTAG
CAGCAAGATAATCCTGAATGAAGCCAA
CAGCAAGATAATCCTGAATCTACGACA
CAGCAAGATAATCCTGAACATAACGTT
CAGCAAGATAATCCTGAAATGGGACTC
CAGCAAGATAATCCTGAAGATAGAGGA
CAGCAAGATAATCCTGAACTACATGCG
CAGCAAGATAATCCTGAACAACGATCT
CAGCAAGATAATCCTGAAGTTAGCCTA
CAGCAAGATAATCCTGAAAGTTGCATC
CAGCAAGATAATCCTGAAAAGGGAACT
CAGCAAGATAATCCTGAAACTACATAT
CAGCAAGATAATCCTGAACTAAGCTTC
CAGCAAGATAATCCTGAAACGAACCAG
CAGCAAGATAATCCTGAATACTTCGGA
CAGCAAGATAATCCTGAAAACATCCAT
CAGCAAGATAATCCTGAAAGCCTGGTT
CAGCAAGATAATCCTGAACAAGTTTCC
CAGCAAGATAATCCTGAACAGGCATTT
CAGCAAGATAATCCTGAAACGTGGGAG
CAGCAAGATAATCCTGAATCTCACGGA
CAGCAAGATAATCCTGAAGCAACATTA
CAGCAAGATAATCCTGAAATGGTCCGT
CAGCAAGATAATCCTGAACTATCATGA
CAGCAAGATAATCCTGAACAATACAAG
CAGCAAGATAATCCTGAAAAAGAGGCC
CAGCAAGATAATCCTGAAGTAGAAGCA
CAGCAAGATAATCCTGAAGCTATGGAA
CAGCAAGATAATCCTGAAACTCCAGGG
CAGCAAGATAATCCTGAAACAAGTGCA
CAGCAAGATAATCCTGAAGATGGTCCA
CAGCAAGATAATCCTGAATCCTCAATA
CAGCAAGATAATCCTGAAAATAAACAA
CAGCAAGATAATCCTGAACTGTACGGA
CAGCAAGATAATCCTGAACTAGATAGA
CAGCAAGATAATCCTGAAAGCTATGTG
CAGCAAGATAATCCTGAAAAATGGAGG
CAGCAAGATAATCCTGAAAGCCGCAAG
CAGCAAGATAATCCTGAAACAGTAAAC
CAGCAAGATAATCCTGAAAACGTGTGA
CAGCAAGATAATCCTGAAACTGAATTC
CAGCAAGATAATCCTGAAAAGGGTCAG
CAGCAAGATAATCCTGAATGTCTATCA
CAGCAAGATAATCCTGAATCAGATTCA
CAGCAAGATAATCCTGAACACGATCCG
CAGCAAGATAATCCTGAAAACAGAAAC
CAGCAAGATAATCCTGAACATGAATGA
CAGCAAGATAATCCTGAACGTACTACG
CAGCAAGATAATCCTGAATTCAGCTCA
CAGCAAGATAATCCTGAAAAGGCCGCA
CAGCAAGATAATCCTGAAGGTTGGACA
CAGCAAGATAATCCTGAACGTCTAGGT
CAGCAAGATAATCCTGAAAATTCGGCG
CAGCAAGATAATCCTGAACAACCTCCA
CAGCAAGATAATCCTGAACAATAGGGT
CAGCAAGATAATCCTGAAACAGGCTCC
CAGCAAGATAATCCTGAAACAACTAGT
CAGCAAGATAATCCTGAAAGTTGTTCT
CAGCAAGATAATCCTGAAAATTACCGG
CAGCAAGATAATCCTGAAACAAACTTT
CAGCAAGATAATCCTGAATCTCGGTTA
CAGCAAGATAATCCTGAAACTAGACCG
CAGCAAGATAATCCTGAAACTCATACG
CAGCAAGATAATCCTGAAATCGAGTCT
CAGCAAGATAATCCTGAACATAGGTCA
CAGCAAGATAATCCTGAATTAGGCATA
CAGCAAGATATCCTAGGAAAGCCTTCT
CAGCAAGATATCCTAGGAATCATTCTG
CAGCAAGATATCCTAGGACACAAGTAT
CAGCAAGATATCCTAGGAACACCTTAG
CAGCAAGATATCCTAGGAGAACGACAA
CAGCAAGATATCCTAGGAAGTCTGTAC
CAGCAAGATATCCTAGGAAAATTACAG
CAGCAAGATATCCTAGGAGGCTACAGA
CAGCAAGATATCCTAGGAAATGTATCG
CAGCAAGATATCCTAGGACAAGTAGAA
CAGCAAGATATCCTAGGAGATCTCTTA
CAGCAAGATATCCTAGGAAACAACGCG
CAGCAAGATATCCTAGGAGGTGAGTTA
CAGCAAGATATCCTAGGACAGGGAGGG
CAGCAAGATATCCTAGGATCCGTCTTA
CAGCAAGATATCCTAGGATGCATAGTA
CAGCAAGATATCCTAGGAACTTACGAT
CAGCAAGATATCCTAGGATGTATGCGA
CAGCAAGATATCCTAGGAGCTCCTTGA
CAGCAAGATATCCTAGGAGGCACAACA
CAGCAAGATATCCTAGGACTCAAGACA
CAGCAAGATATCCTAGGAACGCTGTTG
CAGCAAGATATCCTAGGAATATTGTAA
CAGCAAGATATCCTAGGAAAGTTTACG
CAGCAAGATATCCTAGGACAGCCTGGC
CAGCAAGATATCCTAGGACTATTAGCC
CAGCAAGATATCCTAGGACAAACGTGG
CAGCAAGATATCCTAGGAAAAGTCATT
CAGCAAGATATCCTAGGAGTCTTGGCA
CAGCAAGATATCCTAGGAGATCAGCGA
CAGCAAGATATCCTAGGAACATTCGGC
CAGCAAGATATCCTAGGAAGTAATTAG
CAGCAAGATATCCTAGGATGAAGCCAA
CAGCAAGATATCCTAGGATCTACGACA
CAGCAAGATATCCTAGGACATAACGTT
CAGCAAGATATCCTAGGAATGGGACTC
CAGCAAGATATCCTAGGAGATAGAGGA
CAGCAAGATATCCTAGGACTACATGCG
CAGCAAGATATCCTAGGACAACGATCT
CAGCAAGATATCCTAGGAGTTAGCCTA
CAGCAAGATATCCTAGGAAGTTGCATC
CAGCAAGATATCCTAGGAAAGGGAACT
CAGCAAGATATCCTAGGAACTACATAT
CAGCAAGATATCCTAGGACTAAGCTTC
CAGCAAGATATCCTAGGAACGAACCAG
CAGCAAGATATCCTAGGATACTTCGGA
CAGCAAGATATCCTAGGAAACATCCAT
CAGCAAGATATCCTAGGAAGCCTGGTT
CAGCAAGATATCCTAGGACAAGTTTCC
CAGCAAGATATCCTAGGACAGGCATTT
CAGCAAGATATCCTAGGAACGTGGGAG
CAGCAAGATATCCTAGGATCTCACGGA
CAGCAAGATATCCTAGGAGCAACATTA
CAGCAAGATATCCTAGGAATGGTCCGT
CAGCAAGATATCCTAGGACTATCATGA
CAGCAAGATATCCTAGGACAATACAAG
CAGCAAGATATCCTAGGAAAAGAGGCC
CAGCAAGATATCCTAGGAGTAGAAGCA
CAGCAAGATATCCTAGGAGCTATGGAA
CAGCAAGATATCCTAGGAACTCCAGGG
CAGCAAGATATCCTAGGAACAAGTGCA
CAGCAAGATATCCTAGGAGATGGTCCA
CAGCAAGATATCCTAGGATCCTCAATA
CAGCAAGATATCCTAGGAAATAAACAA
CAGCAAGATATCCTAGGACTGTACGGA
CAGCAAGATATCCTAGGACTAGATAGA
CAGCAAGATATCCTAGGAAGCTATGTG
CAGCAAGATATCCTAGGAAAATGGAGG
CAGCAAGATATCCTAGGAAGCCGCAAG
CAGCAAGATATCCTAGGAACAGTAAAC
CAGCAAGATATCCTAGGAAACGTGTGA
CAGCAAGATATCCTAGGAACTGAATTC
CAGCAAGATATCCTAGGAAAGGGTCAG
CAGCAAGATATCCTAGGATGTCTATCA
CAGCAAGATATCCTAGGATCAGATTCA
CAGCAAGATATCCTAGGACACGATCCG
CAGCAAGATATCCTAGGAAACAGAAAC
CAGCAAGATATCCTAGGACATGAATGA
CAGCAAGATATCCTAGGACGTACTACG
CAGCAAGATATCCTAGGATTCAGCTCA
CAGCAAGATATCCTAGGAAAGGCCGCA
CAGCAAGATATCCTAGGAGGTTGGACA
CAGCAAGATATCCTAGGACGTCTAGGT
CAGCAAGATATCCTAGGAAATTCGGCG
CAGCAAGATATCCTAGGACAACCTCCA
CAGCAAGATATCCTAGGACAATAGGGT
CAGCAAGATATCCTAGGAACAGGCTCC
CAGCAAGATATCCTAGGAACAACTAGT
CAGCAAGATATCCTAGGAAGTTGTTCT
CAGCAAGATATCCTAGGAAATTACCGG
CAGCAAGATATCCTAGGAACAAACTTT
CAGCAAGATATCCTAGGATCTCGGTTA
CAGCAAGATATCCTAGGAACTAGACCG
CAGCAAGATATCCTAGGAACTCATACG
CAGCAAGATATCCTAGGAATCGAGTCT
CAGCAAGATATCCTAGGACATAGGTCA
CAGCAAGATATCCTAGGATTAGGCATA
CAGCAAGATACGACCACCAAGCCTTCT
CAGCAAGATACGACCACCATCATTCTG
CAGCAAGATACGACCACCCACAAGTAT
CAGCAAGATACGACCACCACACCTTAG
CAGCAAGATACGACCACCGAACGACAA
CAGCAAGATACGACCACCAGTCTGTAC
CAGCAAGATACGACCACCAAATTACAG
CAGCAAGATACGACCACCGGCTACAGA
CAGCAAGATACGACCACCAATGTATCG
CAGCAAGATACGACCACCCAAGTAGAA
CAGCAAGATACGACCACCGATCTCTTA
CAGCAAGATACGACCACCAACAACGCG
CAGCAAGATACGACCACCGGTGAGTTA
CAGCAAGATACGACCACCCAGGGAGGG
CAGCAAGATACGACCACCTCCGTCTTA
CAGCAAGATACGACCACCTGCATAGTA
CAGCAAGATACGACCACCACTTACGAT
CAGCAAGATACGACCACCTGTATGCGA
CAGCAAGATACGACCACCGCTCCTTGA
CAGCAAGATACGACCACCGGCACAACA
CAGCAAGATACGACCACCCTCAAGACA
CAGCAAGATACGACCACCACGCTGTTG
CAGCAAGATACGACCACCATATTGTAA
CAGCAAGATACGACCACCAAGTTTACG
CAGCAAGATACGACCACCCAGCCTGGC
CAGCAAGATACGACCACCCTATTAGCC
CAGCAAGATACGACCACCCAAACGTGG
CAGCAAGATACGACCACCAAAGTCATT
CAGCAAGATACGACCACCGTCTTGGCA
CAGCAAGATACGACCACCGATCAGCGA
CAGCAAGATACGACCACCACATTCGGC
CAGCAAGATACGACCACCAGTAATTAG
CAGCAAGATACGACCACCTGAAGCCAA
CAGCAAGATACGACCACCTCTACGACA
CAGCAAGATACGACCACCCATAACGTT
CAGCAAGATACGACCACCATGGGACTC
CAGCAAGATACGACCACCGATAGAGGA
CAGCAAGATACGACCACCCTACATGCG
CAGCAAGATACGACCACCCAACGATCT
CAGCAAGATACGACCACCGTTAGCCTA
CAGCAAGATACGACCACCAGTTGCATC
CAGCAAGATACGACCACCAAGGGAACT
CAGCAAGATACGACCACCACTACATAT
CAGCAAGATACGACCACCCTAAGCTTC
CAGCAAGATACGACCACCACGAACCAG
CAGCAAGATACGACCACCTACTTCGGA
CAGCAAGATACGACCACCAACATCCAT
CAGCAAGATACGACCACCAGCCTGGTT
CAGCAAGATACGACCACCCAAGTTTCC
CAGCAAGATACGACCACCCAGGCATTT
CAGCAAGATACGACCACCACGTGGGAG
CAGCAAGATACGACCACCTCTCACGGA
CAGCAAGATACGACCACCGCAACATTA
CAGCAAGATACGACCACCATGGTCCGT
CAGCAAGATACGACCACCCTATCATGA
CAGCAAGATACGACCACCCAATACAAG
CAGCAAGATACGACCACCAAAGAGGCC
CAGCAAGATACGACCACCGTAGAAGCA
CAGCAAGATACGACCACCGCTATGGAA
CAGCAAGATACGACCACCACTCCAGGG
CAGCAAGATACGACCACCACAAGTGCA
CAGCAAGATACGACCACCGATGGTCCA
CAGCAAGATACGACCACCTCCTCAATA
CAGCAAGATACGACCACCAATAAACAA
CAGCAAGATACGACCACCCTGTACGGA
CAGCAAGATACGACCACCCTAGATAGA
CAGCAAGATACGACCACCAGCTATGTG
CAGCAAGATACGACCACCAAATGGAGG
CAGCAAGATACGACCACCAGCCGCAAG
CAGCAAGATACGACCACCACAGTAAAC
CAGCAAGATACGACCACCAACGTGTGA
CAGCAAGATACGACCACCACTGAATTC
CAGCAAGATACGACCACCAAGGGTCAG
CAGCAAGATACGACCACCTGTCTATCA
CAGCAAGATACGACCACCTCAGATTCA
CAGCAAGATACGACCACCCACGATCCG
CAGCAAGATACGACCACCAACAGAAAC
CAGCAAGATACGACCACCCATGAATGA
CAGCAAGATACGACCACCCGTACTACG
CAGCAAGATACGACCACCTTCAGCTCA
CAGCAAGATACGACCACCAAGGCCGCA
CAGCAAGATACGACCACCGGTTGGACA
CAGCAAGATACGACCACCCGTCTAGGT
CAGCAAGATACGACCACCAATTCGGCG
CAGCAAGATACGACCACCCAACCTCCA
CAGCAAGATACGACCACCCAATAGGGT
CAGCAAGATACGACCACCACAGGCTCC
CAGCAAGATACGACCACCACAACTAGT
CAGCAAGATACGACCACCAGTTGTTCT
CAGCAAGATACGACCACCAATTACCGG
CAGCAAGATACGACCACCACAAACTTT
CAGCAAGATACGACCACCTCTCGGTTA
CAGCAAGATACGACCACCACTAGACCG
CAGCAAGATACGACCACCACTCATACG
CAGCAAGATACGACCACCATCGAGTCT
CAGCAAGATACGACCACCCATAGGTCA
CAGCAAGATACGACCACCTTAGGCATA
CAGCAAGATTTCCATTGAAAGCCTTCT
CAGCAAGATTTCCATTGAATCATTCTG
CAGCAAGATTTCCATTGACACAAGTAT
CAGCAAGATTTCCATTGAACACCTTAG
CAGCAAGATTTCCATTGAGAACGACAA
CAGCAAGATTTCCATTGAAGTCTGTAC
CAGCAAGATTTCCATTGAAAATTACAG
CAGCAAGATTTCCATTGAGGCTACAGA
CAGCAAGATTTCCATTGAAATGTATCG
CAGCAAGATTTCCATTGACAAGTAGAA
CAGCAAGATTTCCATTGAGATCTCTTA
CAGCAAGATTTCCATTGAAACAACGCG
CAGCAAGATTTCCATTGAGGTGAGTTA
CAGCAAGATTTCCATTGACAGGGAGGG
CAGCAAGATTTCCATTGATCCGTCTTA
CAGCAAGATTTCCATTGATGCATAGTA
CAGCAAGATTTCCATTGAACTTACGAT
CAGCAAGATTTCCATTGATGTATGCGA
CAGCAAGATTTCCATTGAGCTCCTTGA
CAGCAAGATTTCCATTGAGGCACAACA
CAGCAAGATTTCCATTGACTCAAGACA
CAGCAAGATTTCCATTGAACGCTGTTG
CAGCAAGATTTCCATTGAATATTGTAA
CAGCAAGATTTCCATTGAAAGTTTACG
CAGCAAGATTTCCATTGACAGCCTGGC
CAGCAAGATTTCCATTGACTATTAGCC
CAGCAAGATTTCCATTGACAAACGTGG
CAGCAAGATTTCCATTGAAAAGTCATT
CAGCAAGATTTCCATTGAGTCTTGGCA
CAGCAAGATTTCCATTGAGATCAGCGA
CAGCAAGATTTCCATTGAACATTCGGC
CAGCAAGATTTCCATTGAAGTAATTAG
CAGCAAGATTTCCATTGATGAAGCCAA
CAGCAAGATTTCCATTGATCTACGACA
CAGCAAGATTTCCATTGACATAACGTT
CAGCAAGATTTCCATTGAATGGGACTC
CAGCAAGATTTCCATTGAGATAGAGGA
CAGCAAGATTTCCATTGACTACATGCG
CAGCAAGATTTCCATTGACAACGATCT
CAGCAAGATTTCCATTGAGTTAGCCTA
CAGCAAGATTTCCATTGAAGTTGCATC
CAGCAAGATTTCCATTGAAAGGGAACT
CAGCAAGATTTCCATTGAACTACATAT
CAGCAAGATTTCCATTGACTAAGCTTC
CAGCAAGATTTCCATTGAACGAACCAG
CAGCAAGATTTCCATTGATACTTCGGA
CAGCAAGATTTCCATTGAAACATCCAT
CAGCAAGATTTCCATTGAAGCCTGGTT
CAGCAAGATTTCCATTGACAAGTTTCC
CAGCAAGATTTCCATTGACAGGCATTT
CAGCAAGATTTCCATTGAACGTGGGAG
CAGCAAGATTTCCATTGATCTCACGGA
CAGCAAGATTTCCATTGAGCAACATTA
CAGCAAGATTTCCATTGAATGGTCCGT
CAGCAAGATTTCCATTGACTATCATGA
CAGCAAGATTTCCATTGACAATACAAG
CAGCAAGATTTCCATTGAAAAGAGGCC
CAGCAAGATTTCCATTGAGTAGAAGCA
CAGCAAGATTTCCATTGAGCTATGGAA
CAGCAAGATTTCCATTGAACTCCAGGG
CAGCAAGATTTCCATTGAACAAGTGCA
CAGCAAGATTTCCATTGAGATGGTCCA
CAGCAAGATTTCCATTGATCCTCAATA
CAGCAAGATTTCCATTGAAATAAACAA
CAGCAAGATTTCCATTGACTGTACGGA
CAGCAAGATTTCCATTGACTAGATAGA
CAGCAAGATTTCCATTGAAGCTATGTG
CAGCAAGATTTCCATTGAAAATGGAGG
CAGCAAGATTTCCATTGAAGCCGCAAG
CAGCAAGATTTCCATTGAACAGTAAAC
CAGCAAGATTTCCATTGAAACGTGTGA
CAGCAAGATTTCCATTGAACTGAATTC
CAGCAAGATTTCCATTGAAAGGGTCAG
CAGCAAGATTTCCATTGATGTCTATCA
CAGCAAGATTTCCATTGATCAGATTCA
CAGCAAGATTTCCATTGACACGATCCG
CAGCAAGATTTCCATTGAAACAGAAAC
CAGCAAGATTTCCATTGACATGAATGA
CAGCAAGATTTCCATTGACGTACTACG
CAGCAAGATTTCCATTGATTCAGCTCA
CAGCAAGATTTCCATTGAAAGGCCGCA
CAGCAAGATTTCCATTGAGGTTGGACA
CAGCAAGATTTCCATTGACGTCTAGGT
CAGCAAGATTTCCATTGAAATTCGGCG
CAGCAAGATTTCCATTGACAACCTCCA
CAGCAAGATTTCCATTGACAATAGGGT
CAGCAAGATTTCCATTGAACAGGCTCC
CAGCAAGATTTCCATTGAACAACTAGT
CAGCAAGATTTCCATTGAAGTTGTTCT
CAGCAAGATTTCCATTGAAATTACCGG
CAGCAAGATTTCCATTGAACAAACTTT
CAGCAAGATTTCCATTGATCTCGGTTA
CAGCAAGATTTCCATTGAACTAGACCG
CAGCAAGATTTCCATTGAACTCATACG
CAGCAAGATTTCCATTGAATCGAGTCT
CAGCAAGATTTCCATTGACATAGGTCA
CAGCAAGATTTCCATTGATTAGGCATA
CAGCAAGATTAGTCTTGAAAGCCTTCT
CAGCAAGATTAGTCTTGAATCATTCTG
CAGCAAGATTAGTCTTGACACAAGTAT
CAGCAAGATTAGTCTTGAACACCTTAG
CAGCAAGATTAGTCTTGAGAACGACAA
CAGCAAGATTAGTCTTGAAGTCTGTAC
CAGCAAGATTAGTCTTGAAAATTACAG
CAGCAAGATTAGTCTTGAGGCTACAGA
CAGCAAGATTAGTCTTGAAATGTATCG
CAGCAAGATTAGTCTTGACAAGTAGAA
CAGCAAGATTAGTCTTGAGATCTCTTA
CAGCAAGATTAGTCTTGAAACAACGCG
CAGCAAGATTAGTCTTGAGGTGAGTTA
CAGCAAGATTAGTCTTGACAGGGAGGG
CAGCAAGATTAGTCTTGATCCGTCTTA
CAGCAAGATTAGTCTTGATGCATAGTA
CAGCAAGATTAGTCTTGAACTTACGAT
CAGCAAGATTAGTCTTGATGTATGCGA
CAGCAAGATTAGTCTTGAGCTCCTTGA
CAGCAAGATTAGTCTTGAGGCACAACA
CAGCAAGATTAGTCTTGACTCAAGACA
CAGCAAGATTAGTCTTGAACGCTGTTG
CAGCAAGATTAGTCTTGAATATTGTAA
CAGCAAGATTAGTCTTGAAAGTTTACG
CAGCAAGATTAGTCTTGACAGCCTGGC
CAGCAAGATTAGTCTTGACTATTAGCC
CAGCAAGATTAGTCTTGACAAACGTGG
CAGCAAGATTAGTCTTGAAAAGTCATT
CAGCAAGATTAGTCTTGAGTCTTGGCA
CAGCAAGATTAGTCTTGAGATCAGCGA
CAGCAAGATTAGTCTTGAACATTCGGC
CAGCAAGATTAGTCTTGAAGTAATTAG
CAGCAAGATTAGTCTTGATGAAGCCAA
CAGCAAGATTAGTCTTGATCTACGACA
CAGCAAGATTAGTCTTGACATAACGTT
CAGCAAGATTAGTCTTGAATGGGACTC
CAGCAAGATTAGTCTTGAGATAGAGGA
CAGCAAGATTAGTCTTGACTACATGCG
CAGCAAGATTAGTCTTGACAACGATCT
CAGCAAGATTAGTCTTGAGTTAGCCTA
CAGCAAGATTAGTCTTGAAGTTGCATC
CAGCAAGATTAGTCTTGAAAGGGAACT
CAGCAAGATTAGTCTTGAACTACATAT
CAGCAAGATTAGTCTTGACTAAGCTTC
CAGCAAGATTAGTCTTGAACGAACCAG
CAGCAAGATTAGTCTTGATACTTCGGA
CAGCAAGATTAGTCTTGAAACATCCAT
CAGCAAGATTAGTCTTGAAGCCTGGTT
CAGCAAGATTAGTCTTGACAAGTTTCC
CAGCAAGATTAGTCTTGACAGGCATTT
CAGCAAGATTAGTCTTGAACGTGGGAG
CAGCAAGATTAGTCTTGATCTCACGGA
CAGCAAGATTAGTCTTGAGCAACATTA
CAGCAAGATTAGTCTTGAATGGTCCGT
CAGCAAGATTAGTCTTGACTATCATGA
CAGCAAGATTAGTCTTGACAATACAAG
CAGCAAGATTAGTCTTGAAAAGAGGCC
CAGCAAGATTAGTCTTGAGTAGAAGCA
CAGCAAGATTAGTCTTGAGCTATGGAA
CAGCAAGATTAGTCTTGAACTCCAGGG
CAGCAAGATTAGTCTTGAACAAGTGCA
CAGCAAGATTAGTCTTGAGATGGTCCA
CAGCAAGATTAGTCTTGATCCTCAATA
CAGCAAGATTAGTCTTGAAATAAACAA
CAGCAAGATTAGTCTTGACTGTACGGA
CAGCAAGATTAGTCTTGACTAGATAGA
CAGCAAGATTAGTCTTGAAGCTATGTG
CAGCAAGATTAGTCTTGAAAATGGAGG
CAGCAAGATTAGTCTTGAAGCCGCAAG
CAGCAAGATTAGTCTTGAACAGTAAAC
CAGCAAGATTAGTCTTGAAACGTGTGA
CAGCAAGATTAGTCTTGAACTGAATTC
CAGCAAGATTAGTCTTGAAAGGGTCAG
CAGCAAGATTAGTCTTGATGTCTATCA
CAGCAAGATTAGTCTTGATCAGATTCA
CAGCAAGATTAGTCTTGACACGATCCG
CAGCAAGATTAGTCTTGAAACAGAAAC
CAGCAAGATTAGTCTTGACATGAATGA
CAGCAAGATTAGTCTTGACGTACTACG
CAGCAAGATTAGTCTTGATTCAGCTCA
CAGCAAGATTAGTCTTGAAAGGCCGCA
CAGCAAGATTAGTCTTGAGGTTGGACA
CAGCAAGATTAGTCTTGACGTCTAGGT
CAGCAAGATTAGTCTTGAAATTCGGCG
CAGCAAGATTAGTCTTGACAACCTCCA
CAGCAAGATTAGTCTTGACAATAGGGT
CAGCAAGATTAGTCTTGAACAGGCTCC
CAGCAAGATTAGTCTTGAACAACTAGT
CAGCAAGATTAGTCTTGAAGTTGTTCT
CAGCAAGATTAGTCTTGAAATTACCGG
CAGCAAGATTAGTCTTGAACAAACTTT
CAGCAAGATTAGTCTTGATCTCGGTTA
CAGCAAGATTAGTCTTGAACTAGACCG
CAGCAAGATTAGTCTTGAACTCATACG
CAGCAAGATTAGTCTTGAATCGAGTCT
CAGCAAGATTAGTCTTGACATAGGTCA
CAGCAAGATTAGTCTTGATTAGGCATA
CAGCAAGATACTGTTAGAAAGCCTTCT
CAGCAAGATACTGTTAGAATCATTCTG
CAGCAAGATACTGTTAGACACAAGTAT
CAGCAAGATACTGTTAGAACACCTTAG
CAGCAAGATACTGTTAGAGAACGACAA
CAGCAAGATACTGTTAGAAGTCTGTAC
CAGCAAGATACTGTTAGAAAATTACAG
CAGCAAGATACTGTTAGAGGCTACAGA
CAGCAAGATACTGTTAGAAATGTATCG
CAGCAAGATACTGTTAGACAAGTAGAA
CAGCAAGATACTGTTAGAGATCTCTTA
CAGCAAGATACTGTTAGAAACAACGCG
CAGCAAGATACTGTTAGAGGTGAGTTA
CAGCAAGATACTGTTAGACAGGGAGGG
CAGCAAGATACTGTTAGATCCGTCTTA
CAGCAAGATACTGTTAGATGCATAGTA
CAGCAAGATACTGTTAGAACTTACGAT
CAGCAAGATACTGTTAGATGTATGCGA
CAGCAAGATACTGTTAGAGCTCCTTGA
CAGCAAGATACTGTTAGAGGCACAACA
CAGCAAGATACTGTTAGACTCAAGACA
CAGCAAGATACTGTTAGAACGCTGTTG
CAGCAAGATACTGTTAGAATATTGTAA
CAGCAAGATACTGTTAGAAAGTTTACG
CAGCAAGATACTGTTAGACAGCCTGGC
CAGCAAGATACTGTTAGACTATTAGCC
CAGCAAGATACTGTTAGACAAACGTGG
CAGCAAGATACTGTTAGAAAAGTCATT
CAGCAAGATACTGTTAGAGTCTTGGCA
CAGCAAGATACTGTTAGAGATCAGCGA
CAGCAAGATACTGTTAGAACATTCGGC
CAGCAAGATACTGTTAGAAGTAATTAG
CAGCAAGATACTGTTAGATGAAGCCAA
CAGCAAGATACTGTTAGATCTACGACA
CAGCAAGATACTGTTAGACATAACGTT
CAGCAAGATACTGTTAGAATGGGACTC
CAGCAAGATACTGTTAGAGATAGAGGA
CAGCAAGATACTGTTAGACTACATGCG
CAGCAAGATACTGTTAGACAACGATCT
CAGCAAGATACTGTTAGAGTTAGCCTA
CAGCAAGATACTGTTAGAAGTTGCATC
CAGCAAGATACTGTTAGAAAGGGAACT
CAGCAAGATACTGTTAGAACTACATAT
CAGCAAGATACTGTTAGACTAAGCTTC
CAGCAAGATACTGTTAGAACGAACCAG
CAGCAAGATACTGTTAGATACTTCGGA
CAGCAAGATACTGTTAGAAACATCCAT
CAGCAAGATACTGTTAGAAGCCTGGTT
CAGCAAGATACTGTTAGACAAGTTTCC
CAGCAAGATACTGTTAGACAGGCATTT
CAGCAAGATACTGTTAGAACGTGGGAG
CAGCAAGATACTGTTAGATCTCACGGA
CAGCAAGATACTGTTAGAGCAACATTA
CAGCAAGATACTGTTAGAATGGTCCGT
CAGCAAGATACTGTTAGACTATCATGA
CAGCAAGATACTGTTAGACAATACAAG
CAGCAAGATACTGTTAGAAAAGAGGCC
CAGCAAGATACTGTTAGAGTAGAAGCA
CAGCAAGATACTGTTAGAGCTATGGAA
CAGCAAGATACTGTTAGAACTCCAGGG
CAGCAAGATACTGTTAGAACAAGTGCA
CAGCAAGATACTGTTAGAGATGGTCCA
CAGCAAGATACTGTTAGATCCTCAATA
CAGCAAGATACTGTTAGAAATAAACAA
CAGCAAGATACTGTTAGACTGTACGGA
CAGCAAGATACTGTTAGACTAGATAGA
CAGCAAGATACTGTTAGAAGCTATGTG
CAGCAAGATACTGTTAGAAAATGGAGG
CAGCAAGATACTGTTAGAAGCCGCAAG
CAGCAAGATACTGTTAGAACAGTAAAC
CAGCAAGATACTGTTAGAAACGTGTGA
CAGCAAGATACTGTTAGAACTGAATTC
CAGCAAGATACTGTTAGAAAGGGTCAG
CAGCAAGATACTGTTAGATGTCTATCA
CAGCAAGATACTGTTAGATCAGATTCA
CAGCAAGATACTGTTAGACACGATCCG
CAGCAAGATACTGTTAGAAACAGAAAC
CAGCAAGATACTGTTAGACATGAATGA
CAGCAAGATACTGTTAGACGTACTACG
CAGCAAGATACTGTTAGATTCAGCTCA
CAGCAAGATACTGTTAGAAAGGCCGCA
CAGCAAGATACTGTTAGAGGTTGGACA
CAGCAAGATACTGTTAGACGTCTAGGT
CAGCAAGATACTGTTAGAAATTCGGCG
CAGCAAGATACTGTTAGACAACCTCCA
CAGCAAGATACTGTTAGACAATAGGGT
CAGCAAGATACTGTTAGAACAGGCTCC
CAGCAAGATACTGTTAGAACAACTAGT
CAGCAAGATACTGTTAGAAGTTGTTCT
CAGCAAGATACTGTTAGAAATTACCGG
CAGCAAGATACTGTTAGAACAAACTTT
CAGCAAGATACTGTTAGATCTCGGTTA
CAGCAAGATACTGTTAGAACTAGACCG
CAGCAAGATACTGTTAGAACTCATACG
CAGCAAGATACTGTTAGAATCGAGTCT
CAGCAAGATACTGTTAGACATAGGTCA
CAGCAAGATACTGTTAGATTAGGCATA
CAGCAAGATATTCATCGTAAGCCTTCT
CAGCAAGATATTCATCGTATCATTCTG
CAGCAAGATATTCATCGTCACAAGTAT
CAGCAAGATATTCATCGTACACCTTAG
CAGCAAGATATTCATCGTGAACGACAA
CAGCAAGATATTCATCGTAGTCTGTAC
CAGCAAGATATTCATCGTAAATTACAG
CAGCAAGATATTCATCGTGGCTACAGA
CAGCAAGATATTCATCGTAATGTATCG
CAGCAAGATATTCATCGTCAAGTAGAA
CAGCAAGATATTCATCGTGATCTCTTA
CAGCAAGATATTCATCGTAACAACGCG
CAGCAAGATATTCATCGTGGTGAGTTA
CAGCAAGATATTCATCGTCAGGGAGGG
CAGCAAGATATTCATCGTTCCGTCTTA
CAGCAAGATATTCATCGTTGCATAGTA
CAGCAAGATATTCATCGTACTTACGAT
CAGCAAGATATTCATCGTTGTATGCGA
CAGCAAGATATTCATCGTGCTCCTTGA
CAGCAAGATATTCATCGTGGCACAACA
CAGCAAGATATTCATCGTCTCAAGACA
CAGCAAGATATTCATCGTACGCTGTTG
CAGCAAGATATTCATCGTATATTGTAA
CAGCAAGATATTCATCGTAAGTTTACG
CAGCAAGATATTCATCGTCAGCCTGGC
CAGCAAGATATTCATCGTCTATTAGCC
CAGCAAGATATTCATCGTCAAACGTGG
CAGCAAGATATTCATCGTAAAGTCATT
CAGCAAGATATTCATCGTGTCTTGGCA
CAGCAAGATATTCATCGTGATCAGCGA
CAGCAAGATATTCATCGTACATTCGGC
CAGCAAGATATTCATCGTAGTAATTAG
CAGCAAGATATTCATCGTTGAAGCCAA
CAGCAAGATATTCATCGTTCTACGACA
CAGCAAGATATTCATCGTCATAACGTT
CAGCAAGATATTCATCGTATGGGACTC
CAGCAAGATATTCATCGTGATAGAGGA
CAGCAAGATATTCATCGTCTACATGCG
CAGCAAGATATTCATCGTCAACGATCT
CAGCAAGATATTCATCGTGTTAGCCTA
CAGCAAGATATTCATCGTAGTTGCATC
CAGCAAGATATTCATCGTAAGGGAACT
CAGCAAGATATTCATCGTACTACATAT
CAGCAAGATATTCATCGTCTAAGCTTC
CAGCAAGATATTCATCGTACGAACCAG
CAGCAAGATATTCATCGTTACTTCGGA
CAGCAAGATATTCATCGTAACATCCAT
CAGCAAGATATTCATCGTAGCCTGGTT
CAGCAAGATATTCATCGTCAAGTTTCC
CAGCAAGATATTCATCGTCAGGCATTT
CAGCAAGATATTCATCGTACGTGGGAG
CAGCAAGATATTCATCGTTCTCACGGA
CAGCAAGATATTCATCGTGCAACATTA
CAGCAAGATATTCATCGTATGGTCCGT
CAGCAAGATATTCATCGTCTATCATGA
CAGCAAGATATTCATCGTCAATACAAG
CAGCAAGATATTCATCGTAAAGAGGCC
CAGCAAGATATTCATCGTGTAGAAGCA
CAGCAAGATATTCATCGTGCTATGGAA
CAGCAAGATATTCATCGTACTCCAGGG
CAGCAAGATATTCATCGTACAAGTGCA
CAGCAAGATATTCATCGTGATGGTCCA
CAGCAAGATATTCATCGTTCCTCAATA
CAGCAAGATATTCATCGTAATAAACAA
CAGCAAGATATTCATCGTCTGTACGGA
CAGCAAGATATTCATCGTCTAGATAGA
CAGCAAGATATTCATCGTAGCTATGTG
CAGCAAGATATTCATCGTAAATGGAGG
CAGCAAGATATTCATCGTAGCCGCAAG
CAGCAAGATATTCATCGTACAGTAAAC
CAGCAAGATATTCATCGTAACGTGTGA
CAGCAAGATATTCATCGTACTGAATTC
CAGCAAGATATTCATCGTAAGGGTCAG
CAGCAAGATATTCATCGTTGTCTATCA
CAGCAAGATATTCATCGTTCAGATTCA
CAGCAAGATATTCATCGTCACGATCCG
CAGCAAGATATTCATCGTAACAGAAAC
CAGCAAGATATTCATCGTCATGAATGA
CAGCAAGATATTCATCGTCGTACTACG
CAGCAAGATATTCATCGTTTCAGCTCA
CAGCAAGATATTCATCGTAAGGCCGCA
CAGCAAGATATTCATCGTGGTTGGACA
CAGCAAGATATTCATCGTCGTCTAGGT
CAGCAAGATATTCATCGTAATTCGGCG
CAGCAAGATATTCATCGTCAACCTCCA
CAGCAAGATATTCATCGTCAATAGGGT
CAGCAAGATATTCATCGTACAGGCTCC
CAGCAAGATATTCATCGTACAACTAGT
CAGCAAGATATTCATCGTAGTTGTTCT
CAGCAAGATATTCATCGTAATTACCGG
CAGCAAGATATTCATCGTACAAACTTT
CAGCAAGATATTCATCGTTCTCGGTTA
CAGCAAGATATTCATCGTACTAGACCG
CAGCAAGATATTCATCGTACTCATACG
CAGCAAGATATTCATCGTATCGAGTCT
CAGCAAGATATTCATCGTCATAGGTCA
CAGCAAGATATTCATCGTTTAGGCATA
CAGCAAGATACTTCGAGCAAGCCTTCT
CAGCAAGATACTTCGAGCATCATTCTG
CAGCAAGATACTTCGAGCCACAAGTAT
CAGCAAGATACTTCGAGCACACCTTAG
CAGCAAGATACTTCGAGCGAACGACAA
CAGCAAGATACTTCGAGCAGTCTGTAC
CAGCAAGATACTTCGAGCAAATTACAG
CAGCAAGATACTTCGAGCGGCTACAGA
CAGCAAGATACTTCGAGCAATGTATCG
CAGCAAGATACTTCGAGCCAAGTAGAA
CAGCAAGATACTTCGAGCGATCTCTTA
CAGCAAGATACTTCGAGCAACAACGCG
CAGCAAGATACTTCGAGCGGTGAGTTA
CAGCAAGATACTTCGAGCCAGGGAGGG
CAGCAAGATACTTCGAGCTCCGTCTTA
CAGCAAGATACTTCGAGCTGCATAGTA
CAGCAAGATACTTCGAGCACTTACGAT
CAGCAAGATACTTCGAGCTGTATGCGA
CAGCAAGATACTTCGAGCGCTCCTTGA
CAGCAAGATACTTCGAGCGGCACAACA
CAGCAAGATACTTCGAGCCTCAAGACA
CAGCAAGATACTTCGAGCACGCTGTTG
CAGCAAGATACTTCGAGCATATTGTAA
CAGCAAGATACTTCGAGCAAGTTTACG
CAGCAAGATACTTCGAGCCAGCCTGGC
CAGCAAGATACTTCGAGCCTATTAGCC
CAGCAAGATACTTCGAGCCAAACGTGG
CAGCAAGATACTTCGAGCAAAGTCATT
CAGCAAGATACTTCGAGCGTCTTGGCA
CAGCAAGATACTTCGAGCGATCAGCGA
CAGCAAGATACTTCGAGCACATTCGGC
CAGCAAGATACTTCGAGCAGTAATTAG
CAGCAAGATACTTCGAGCTGAAGCCAA
CAGCAAGATACTTCGAGCTCTACGACA
CAGCAAGATACTTCGAGCCATAACGTT
CAGCAAGATACTTCGAGCATGGGACTC
CAGCAAGATACTTCGAGCGATAGAGGA
CAGCAAGATACTTCGAGCCTACATGCG
CAGCAAGATACTTCGAGCCAACGATCT
CAGCAAGATACTTCGAGCGTTAGCCTA
CAGCAAGATACTTCGAGCAGTTGCATC
CAGCAAGATACTTCGAGCAAGGGAACT
CAGCAAGATACTTCGAGCACTACATAT
CAGCAAGATACTTCGAGCCTAAGCTTC
CAGCAAGATACTTCGAGCACGAACCAG
CAGCAAGATACTTCGAGCTACTTCGGA
CAGCAAGATACTTCGAGCAACATCCAT
CAGCAAGATACTTCGAGCAGCCTGGTT
CAGCAAGATACTTCGAGCCAAGTTTCC
CAGCAAGATACTTCGAGCCAGGCATTT
CAGCAAGATACTTCGAGCACGTGGGAG
CAGCAAGATACTTCGAGCTCTCACGGA
CAGCAAGATACTTCGAGCGCAACATTA
CAGCAAGATACTTCGAGCATGGTCCGT
CAGCAAGATACTTCGAGCCTATCATGA
CAGCAAGATACTTCGAGCCAATACAAG
CAGCAAGATACTTCGAGCAAAGAGGCC
CAGCAAGATACTTCGAGCGTAGAAGCA
CAGCAAGATACTTCGAGCGCTATGGAA
CAGCAAGATACTTCGAGCACTCCAGGG
CAGCAAGATACTTCGAGCACAAGTGCA
CAGCAAGATACTTCGAGCGATGGTCCA
CAGCAAGATACTTCGAGCTCCTCAATA
CAGCAAGATACTTCGAGCAATAAACAA
CAGCAAGATACTTCGAGCCTGTACGGA
CAGCAAGATACTTCGAGCCTAGATAGA
CAGCAAGATACTTCGAGCAGCTATGTG
CAGCAAGATACTTCGAGCAAATGGAGG
CAGCAAGATACTTCGAGCAGCCGCAAG
CAGCAAGATACTTCGAGCACAGTAAAC
CAGCAAGATACTTCGAGCAACGTGTGA
CAGCAAGATACTTCGAGCACTGAATTC
CAGCAAGATACTTCGAGCAAGGGTCAG
CAGCAAGATACTTCGAGCTGTCTATCA
CAGCAAGATACTTCGAGCTCAGATTCA
CAGCAAGATACTTCGAGCCACGATCCG
CAGCAAGATACTTCGAGCAACAGAAAC
CAGCAAGATACTTCGAGCCATGAATGA
CAGCAAGATACTTCGAGCCGTACTACG
CAGCAAGATACTTCGAGCTTCAGCTCA
CAGCAAGATACTTCGAGCAAGGCCGCA
CAGCAAGATACTTCGAGCGGTTGGACA
CAGCAAGATACTTCGAGCCGTCTAGGT
CAGCAAGATACTTCGAGCAATTCGGCG
CAGCAAGATACTTCGAGCCAACCTCCA
CAGCAAGATACTTCGAGCCAATAGGGT
CAGCAAGATACTTCGAGCACAGGCTCC
CAGCAAGATACTTCGAGCACAACTAGT
CAGCAAGATACTTCGAGCAGTTGTTCT
CAGCAAGATACTTCGAGCAATTACCGG
CAGCAAGATACTTCGAGCACAAACTTT
CAGCAAGATACTTCGAGCTCTCGGTTA
CAGCAAGATACTTCGAGCACTAGACCG
CAGCAAGATACTTCGAGCACTCATACG
CAGCAAGATACTTCGAGCATCGAGTCT
CAGCAAGATACTTCGAGCCATAGGTCA
CAGCAAGATACTTCGAGCTTAGGCATA
CAGCAAGATTTGCGTACAAAGCCTTCT
CAGCAAGATTTGCGTACAATCATTCTG
CAGCAAGATTTGCGTACACACAAGTAT
CAGCAAGATTTGCGTACAACACCTTAG
CAGCAAGATTTGCGTACAGAACGACAA
CAGCAAGATTTGCGTACAAGTCTGTAC
CAGCAAGATTTGCGTACAAAATTACAG
CAGCAAGATTTGCGTACAGGCTACAGA
CAGCAAGATTTGCGTACAAATGTATCG
CAGCAAGATTTGCGTACACAAGTAGAA
CAGCAAGATTTGCGTACAGATCTCTTA
CAGCAAGATTTGCGTACAAACAACGCG
CAGCAAGATTTGCGTACAGGTGAGTTA
CAGCAAGATTTGCGTACACAGGGAGGG
CAGCAAGATTTGCGTACATCCGTCTTA
CAGCAAGATTTGCGTACATGCATAGTA
CAGCAAGATTTGCGTACAACTTACGAT
CAGCAAGATTTGCGTACATGTATGCGA
CAGCAAGATTTGCGTACAGCTCCTTGA
CAGCAAGATTTGCGTACAGGCACAACA
CAGCAAGATTTGCGTACACTCAAGACA
CAGCAAGATTTGCGTACAACGCTGTTG
CAGCAAGATTTGCGTACAATATTGTAA
CAGCAAGATTTGCGTACAAAGTTTACG
CAGCAAGATTTGCGTACACAGCCTGGC
CAGCAAGATTTGCGTACACTATTAGCC
CAGCAAGATTTGCGTACACAAACGTGG
CAGCAAGATTTGCGTACAAAAGTCATT
CAGCAAGATTTGCGTACAGTCTTGGCA
CAGCAAGATTTGCGTACAGATCAGCGA
CAGCAAGATTTGCGTACAACATTCGGC
CAGCAAGATTTGCGTACAAGTAATTAG
CAGCAAGATTTGCGTACATGAAGCCAA
CAGCAAGATTTGCGTACATCTACGACA
CAGCAAGATTTGCGTACACATAACGTT
CAGCAAGATTTGCGTACAATGGGACTC
CAGCAAGATTTGCGTACAGATAGAGGA
CAGCAAGATTTGCGTACACTACATGCG
CAGCAAGATTTGCGTACACAACGATCT
CAGCAAGATTTGCGTACAGTTAGCCTA
CAGCAAGATTTGCGTACAAGTTGCATC
CAGCAAGATTTGCGTACAAAGGGAACT
CAGCAAGATTTGCGTACAACTACATAT
CAGCAAGATTTGCGTACACTAAGCTTC
CAGCAAGATTTGCGTACAACGAACCAG
CAGCAAGATTTGCGTACATACTTCGGA
CAGCAAGATTTGCGTACAAACATCCAT
CAGCAAGATTTGCGTACAAGCCTGGTT
CAGCAAGATTTGCGTACACAAGTTTCC
CAGCAAGATTTGCGTACACAGGCATTT
CAGCAAGATTTGCGTACAACGTGGGAG
CAGCAAGATTTGCGTACATCTCACGGA
CAGCAAGATTTGCGTACAGCAACATTA
CAGCAAGATTTGCGTACAATGGTCCGT
CAGCAAGATTTGCGTACACTATCATGA
CAGCAAGATTTGCGTACACAATACAAG
CAGCAAGATTTGCGTACAAAAGAGGCC
CAGCAAGATTTGCGTACAGTAGAAGCA
CAGCAAGATTTGCGTACAGCTATGGAA
CAGCAAGATTTGCGTACAACTCCAGGG
CAGCAAGATTTGCGTACAACAAGTGCA
CAGCAAGATTTGCGTACAGATGGTCCA
CAGCAAGATTTGCGTACATCCTCAATA
CAGCAAGATTTGCGTACAAATAAACAA
CAGCAAGATTTGCGTACACTGTACGGA
CAGCAAGATTTGCGTACACTAGATAGA
CAGCAAGATTTGCGTACAAGCTATGTG
CAGCAAGATTTGCGTACAAAATGGAGG
CAGCAAGATTTGCGTACAAGCCGCAAG
CAGCAAGATTTGCGTACAACAGTAAAC
CAGCAAGATTTGCGTACAAACGTGTGA
CAGCAAGATTTGCGTACAACTGAATTC
CAGCAAGATTTGCGTACAAAGGGTCAG
CAGCAAGATTTGCGTACATGTCTATCA
CAGCAAGATTTGCGTACATCAGATTCA
CAGCAAGATTTGCGTACACACGATCCG
CAGCAAGATTTGCGTACAAACAGAAAC
CAGCAAGATTTGCGTACACATGAATGA
CAGCAAGATTTGCGTACACGTACTACG
CAGCAAGATTTGCGTACATTCAGCTCA
CAGCAAGATTTGCGTACAAAGGCCGCA
CAGCAAGATTTGCGTACAGGTTGGACA
CAGCAAGATTTGCGTACACGTCTAGGT
CAGCAAGATTTGCGTACAAATTCGGCG
CAGCAAGATTTGCGTACACAACCTCCA
CAGCAAGATTTGCGTACACAATAGGGT
CAGCAAGATTTGCGTACAACAGGCTCC
CAGCAAGATTTGCGTACAACAACTAGT
CAGCAAGATTTGCGTACAAGTTGTTCT
CAGCAAGATTTGCGTACAAATTACCGG
CAGCAAGATTTGCGTACAACAAACTTT
CAGCAAGATTTGCGTACATCTCGGTTA
CAGCAAGATTTGCGTACAACTAGACCG
CAGCAAGATTTGCGTACAACTCATACG
CAGCAAGATTTGCGTACAATCGAGTCT
CAGCAAGATTTGCGTACACATAGGTCA
CAGCAAGATTTGCGTACATTAGGCATA
CAGCAAGATCAGTGCCCGAAGCCTTCT
CAGCAAGATCAGTGCCCGATCATTCTG
CAGCAAGATCAGTGCCCGCACAAGTAT
CAGCAAGATCAGTGCCCGACACCTTAG
CAGCAAGATCAGTGCCCGGAACGACAA
CAGCAAGATCAGTGCCCGAGTCTGTAC
CAGCAAGATCAGTGCCCGAAATTACAG
CAGCAAGATCAGTGCCCGGGCTACAGA
CAGCAAGATCAGTGCCCGAATGTATCG
CAGCAAGATCAGTGCCCGCAAGTAGAA
CAGCAAGATCAGTGCCCGGATCTCTTA
CAGCAAGATCAGTGCCCGAACAACGCG
CAGCAAGATCAGTGCCCGGGTGAGTTA
CAGCAAGATCAGTGCCCGCAGGGAGGG
CAGCAAGATCAGTGCCCGTCCGTCTTA
CAGCAAGATCAGTGCCCGTGCATAGTA
CAGCAAGATCAGTGCCCGACTTACGAT
CAGCAAGATCAGTGCCCGTGTATGCGA
CAGCAAGATCAGTGCCCGGCTCCTTGA
CAGCAAGATCAGTGCCCGGGCACAACA
CAGCAAGATCAGTGCCCGCTCAAGACA
CAGCAAGATCAGTGCCCGACGCTGTTG
CAGCAAGATCAGTGCCCGATATTGTAA
CAGCAAGATCAGTGCCCGAAGTTTACG
CAGCAAGATCAGTGCCCGCAGCCTGGC
CAGCAAGATCAGTGCCCGCTATTAGCC
CAGCAAGATCAGTGCCCGCAAACGTGG
CAGCAAGATCAGTGCCCGAAAGTCATT
CAGCAAGATCAGTGCCCGGTCTTGGCA
CAGCAAGATCAGTGCCCGGATCAGCGA
CAGCAAGATCAGTGCCCGACATTCGGC
CAGCAAGATCAGTGCCCGAGTAATTAG
CAGCAAGATCAGTGCCCGTGAAGCCAA
CAGCAAGATCAGTGCCCGTCTACGACA
CAGCAAGATCAGTGCCCGCATAACGTT
CAGCAAGATCAGTGCCCGATGGGACTC
CAGCAAGATCAGTGCCCGGATAGAGGA
CAGCAAGATCAGTGCCCGCTACATGCG
CAGCAAGATCAGTGCCCGCAACGATCT
CAGCAAGATCAGTGCCCGGTTAGCCTA
CAGCAAGATCAGTGCCCGAGTTGCATC
CAGCAAGATCAGTGCCCGAAGGGAACT
CAGCAAGATCAGTGCCCGACTACATAT
CAGCAAGATCAGTGCCCGCTAAGCTTC
CAGCAAGATCAGTGCCCGACGAACCAG
CAGCAAGATCAGTGCCCGTACTTCGGA
CAGCAAGATCAGTGCCCGAACATCCAT
CAGCAAGATCAGTGCCCGAGCCTGGTT
CAGCAAGATCAGTGCCCGCAAGTTTCC
CAGCAAGATCAGTGCCCGCAGGCATTT
CAGCAAGATCAGTGCCCGACGTGGGAG
CAGCAAGATCAGTGCCCGTCTCACGGA
CAGCAAGATCAGTGCCCGGCAACATTA
CAGCAAGATCAGTGCCCGATGGTCCGT
CAGCAAGATCAGTGCCCGCTATCATGA
CAGCAAGATCAGTGCCCGCAATACAAG
CAGCAAGATCAGTGCCCGAAAGAGGCC
CAGCAAGATCAGTGCCCGGTAGAAGCA
CAGCAAGATCAGTGCCCGGCTATGGAA
CAGCAAGATCAGTGCCCGACTCCAGGG
CAGCAAGATCAGTGCCCGACAAGTGCA
CAGCAAGATCAGTGCCCGGATGGTCCA
CAGCAAGATCAGTGCCCGTCCTCAATA
CAGCAAGATCAGTGCCCGAATAAACAA
CAGCAAGATCAGTGCCCGCTGTACGGA
CAGCAAGATCAGTGCCCGCTAGATAGA
CAGCAAGATCAGTGCCCGAGCTATGTG
CAGCAAGATCAGTGCCCGAAATGGAGG
CAGCAAGATCAGTGCCCGAGCCGCAAG
CAGCAAGATCAGTGCCCGACAGTAAAC
CAGCAAGATCAGTGCCCGAACGTGTGA
CAGCAAGATCAGTGCCCGACTGAATTC
CAGCAAGATCAGTGCCCGAAGGGTCAG
CAGCAAGATCAGTGCCCGTGTCTATCA
CAGCAAGATCAGTGCCCGTCAGATTCA
CAGCAAGATCAGTGCCCGCACGATCCG
CAGCAAGATCAGTGCCCGAACAGAAAC
CAGCAAGATCAGTGCCCGCATGAATGA
CAGCAAGATCAGTGCCCGCGTACTACG
CAGCAAGATCAGTGCCCGTTCAGCTCA
CAGCAAGATCAGTGCCCGAAGGCCGCA
CAGCAAGATCAGTGCCCGGGTTGGACA
CAGCAAGATCAGTGCCCGCGTCTAGGT
CAGCAAGATCAGTGCCCGAATTCGGCG
CAGCAAGATCAGTGCCCGCAACCTCCA
CAGCAAGATCAGTGCCCGCAATAGGGT
CAGCAAGATCAGTGCCCGACAGGCTCC
CAGCAAGATCAGTGCCCGACAACTAGT
CAGCAAGATCAGTGCCCGAGTTGTTCT
CAGCAAGATCAGTGCCCGAATTACCGG
CAGCAAGATCAGTGCCCGACAAACTTT
CAGCAAGATCAGTGCCCGTCTCGGTTA
CAGCAAGATCAGTGCCCGACTAGACCG
CAGCAAGATCAGTGCCCGACTCATACG
CAGCAAGATCAGTGCCCGATCGAGTCT
CAGCAAGATCAGTGCCCGCATAGGTCA
CAGCAAGATCAGTGCCCGTTAGGCATA
CAGCAAGATGACACTTAAAAGCCTTCT
CAGCAAGATGACACTTAAATCATTCTG
CAGCAAGATGACACTTAACACAAGTAT
CAGCAAGATGACACTTAAACACCTTAG
CAGCAAGATGACACTTAAGAACGACAA
CAGCAAGATGACACTTAAAGTCTGTAC
CAGCAAGATGACACTTAAAAATTACAG
CAGCAAGATGACACTTAAGGCTACAGA
CAGCAAGATGACACTTAAAATGTATCG
CAGCAAGATGACACTTAACAAGTAGAA
CAGCAAGATGACACTTAAGATCTCTTA
CAGCAAGATGACACTTAAAACAACGCG
CAGCAAGATGACACTTAAGGTGAGTTA
CAGCAAGATGACACTTAACAGGGAGGG
CAGCAAGATGACACTTAATCCGTCTTA
CAGCAAGATGACACTTAATGCATAGTA
CAGCAAGATGACACTTAAACTTACGAT
CAGCAAGATGACACTTAATGTATGCGA
CAGCAAGATGACACTTAAGCTCCTTGA
CAGCAAGATGACACTTAAGGCACAACA
CAGCAAGATGACACTTAACTCAAGACA
CAGCAAGATGACACTTAAACGCTGTTG
CAGCAAGATGACACTTAAATATTGTAA
CAGCAAGATGACACTTAAAAGTTTACG
CAGCAAGATGACACTTAACAGCCTGGC
CAGCAAGATGACACTTAACTATTAGCC
CAGCAAGATGACACTTAACAAACGTGG
CAGCAAGATGACACTTAAAAAGTCATT
CAGCAAGATGACACTTAAGTCTTGGCA
CAGCAAGATGACACTTAAGATCAGCGA
CAGCAAGATGACACTTAAACATTCGGC
CAGCAAGATGACACTTAAAGTAATTAG
CAGCAAGATGACACTTAATGAAGCCAA
CAGCAAGATGACACTTAATCTACGACA
CAGCAAGATGACACTTAACATAACGTT
CAGCAAGATGACACTTAAATGGGACTC
CAGCAAGATGACACTTAAGATAGAGGA
CAGCAAGATGACACTTAACTACATGCG
CAGCAAGATGACACTTAACAACGATCT
CAGCAAGATGACACTTAAGTTAGCCTA
CAGCAAGATGACACTTAAAGTTGCATC
CAGCAAGATGACACTTAAAAGGGAACT
CAGCAAGATGACACTTAAACTACATAT
CAGCAAGATGACACTTAACTAAGCTTC
CAGCAAGATGACACTTAAACGAACCAG
CAGCAAGATGACACTTAATACTTCGGA
CAGCAAGATGACACTTAAAACATCCAT
CAGCAAGATGACACTTAAAGCCTGGTT
CAGCAAGATGACACTTAACAAGTTTCC
CAGCAAGATGACACTTAACAGGCATTT
CAGCAAGATGACACTTAAACGTGGGAG
CAGCAAGATGACACTTAATCTCACGGA
CAGCAAGATGACACTTAAGCAACATTA
CAGCAAGATGACACTTAAATGGTCCGT
CAGCAAGATGACACTTAACTATCATGA
CAGCAAGATGACACTTAACAATACAAG
CAGCAAGATGACACTTAAAAAGAGGCC
CAGCAAGATGACACTTAAGTAGAAGCA
CAGCAAGATGACACTTAAGCTATGGAA
CAGCAAGATGACACTTAAACTCCAGGG
CAGCAAGATGACACTTAAACAAGTGCA
CAGCAAGATGACACTTAAGATGGTCCA
CAGCAAGATGACACTTAATCCTCAATA
CAGCAAGATGACACTTAAAATAAACAA
CAGCAAGATGACACTTAACTGTACGGA
CAGCAAGATGACACTTAACTAGATAGA
CAGCAAGATGACACTTAAAGCTATGTG
CAGCAAGATGACACTTAAAAATGGAGG
CAGCAAGATGACACTTAAAGCCGCAAG
CAGCAAGATGACACTTAAACAGTAAAC
CAGCAAGATGACACTTAAAACGTGTGA
CAGCAAGATGACACTTAAACTGAATTC
CAGCAAGATGACACTTAAAAGGGTCAG
CAGCAAGATGACACTTAATGTCTATCA
CAGCAAGATGACACTTAATCAGATTCA
CAGCAAGATGACACTTAACACGATCCG
CAGCAAGATGACACTTAAAACAGAAAC
CAGCAAGATGACACTTAACATGAATGA
CAGCAAGATGACACTTAACGTACTACG
CAGCAAGATGACACTTAATTCAGCTCA
CAGCAAGATGACACTTAAAAGGCCGCA
CAGCAAGATGACACTTAAGGTTGGACA
CAGCAAGATGACACTTAACGTCTAGGT
CAGCAAGATGACACTTAAAATTCGGCG
CAGCAAGATGACACTTAACAACCTCCA
CAGCAAGATGACACTTAACAATAGGGT
CAGCAAGATGACACTTAAACAGGCTCC
CAGCAAGATGACACTTAAACAACTAGT
CAGCAAGATGACACTTAAAGTTGTTCT
CAGCAAGATGACACTTAAAATTACCGG
CAGCAAGATGACACTTAAACAAACTTT
CAGCAAGATGACACTTAATCTCGGTTA
CAGCAAGATGACACTTAAACTAGACCG
CAGCAAGATGACACTTAAACTCATACG
CAGCAAGATGACACTTAAATCGAGTCT
CAGCAAGATGACACTTAACATAGGTCA
CAGCAAGATGACACTTAATTAGGCATA
CAGCAAGATAGGAGGCGCAAGCCTTCT
CAGCAAGATAGGAGGCGCATCATTCTG
CAGCAAGATAGGAGGCGCCACAAGTAT
CAGCAAGATAGGAGGCGCACACCTTAG
CAGCAAGATAGGAGGCGCGAACGACAA
CAGCAAGATAGGAGGCGCAGTCTGTAC
CAGCAAGATAGGAGGCGCAAATTACAG
CAGCAAGATAGGAGGCGCGGCTACAGA
CAGCAAGATAGGAGGCGCAATGTATCG
CAGCAAGATAGGAGGCGCCAAGTAGAA
CAGCAAGATAGGAGGCGCGATCTCTTA
CAGCAAGATAGGAGGCGCAACAACGCG
CAGCAAGATAGGAGGCGCGGTGAGTTA
CAGCAAGATAGGAGGCGCCAGGGAGGG
CAGCAAGATAGGAGGCGCTCCGTCTTA
CAGCAAGATAGGAGGCGCTGCATAGTA
CAGCAAGATAGGAGGCGCACTTACGAT
CAGCAAGATAGGAGGCGCTGTATGCGA
CAGCAAGATAGGAGGCGCGCTCCTTGA
CAGCAAGATAGGAGGCGCGGCACAACA
CAGCAAGATAGGAGGCGCCTCAAGACA
CAGCAAGATAGGAGGCGCACGCTGTTG
CAGCAAGATAGGAGGCGCATATTGTAA
CAGCAAGATAGGAGGCGCAAGTTTACG
CAGCAAGATAGGAGGCGCCAGCCTGGC
CAGCAAGATAGGAGGCGCCTATTAGCC
CAGCAAGATAGGAGGCGCCAAACGTGG
CAGCAAGATAGGAGGCGCAAAGTCATT
CAGCAAGATAGGAGGCGCGTCTTGGCA
CAGCAAGATAGGAGGCGCGATCAGCGA
CAGCAAGATAGGAGGCGCACATTCGGC
CAGCAAGATAGGAGGCGCAGTAATTAG
CAGCAAGATAGGAGGCGCTGAAGCCAA
CAGCAAGATAGGAGGCGCTCTACGACA
CAGCAAGATAGGAGGCGCCATAACGTT
CAGCAAGATAGGAGGCGCATGGGACTC
CAGCAAGATAGGAGGCGCGATAGAGGA
CAGCAAGATAGGAGGCGCCTACATGCG
CAGCAAGATAGGAGGCGCCAACGATCT
CAGCAAGATAGGAGGCGCGTTAGCCTA
CAGCAAGATAGGAGGCGCAGTTGCATC
CAGCAAGATAGGAGGCGCAAGGGAACT
CAGCAAGATAGGAGGCGCACTACATAT
CAGCAAGATAGGAGGCGCCTAAGCTTC
CAGCAAGATAGGAGGCGCACGAACCAG
CAGCAAGATAGGAGGCGCTACTTCGGA
CAGCAAGATAGGAGGCGCAACATCCAT
CAGCAAGATAGGAGGCGCAGCCTGGTT
CAGCAAGATAGGAGGCGCCAAGTTTCC
CAGCAAGATAGGAGGCGCCAGGCATTT
CAGCAAGATAGGAGGCGCACGTGGGAG
CAGCAAGATAGGAGGCGCTCTCACGGA
CAGCAAGATAGGAGGCGCGCAACATTA
CAGCAAGATAGGAGGCGCATGGTCCGT
CAGCAAGATAGGAGGCGCCTATCATGA
CAGCAAGATAGGAGGCGCCAATACAAG
CAGCAAGATAGGAGGCGCAAAGAGGCC
CAGCAAGATAGGAGGCGCGTAGAAGCA
CAGCAAGATAGGAGGCGCGCTATGGAA
CAGCAAGATAGGAGGCGCACTCCAGGG
CAGCAAGATAGGAGGCGCACAAGTGCA
CAGCAAGATAGGAGGCGCGATGGTCCA
CAGCAAGATAGGAGGCGCTCCTCAATA
CAGCAAGATAGGAGGCGCAATAAACAA
CAGCAAGATAGGAGGCGCCTGTACGGA
CAGCAAGATAGGAGGCGCCTAGATAGA
CAGCAAGATAGGAGGCGCAGCTATGTG
CAGCAAGATAGGAGGCGCAAATGGAGG
CAGCAAGATAGGAGGCGCAGCCGCAAG
CAGCAAGATAGGAGGCGCACAGTAAAC
CAGCAAGATAGGAGGCGCAACGTGTGA
CAGCAAGATAGGAGGCGCACTGAATTC
CAGCAAGATAGGAGGCGCAAGGGTCAG
CAGCAAGATAGGAGGCGCTGTCTATCA
CAGCAAGATAGGAGGCGCTCAGATTCA
CAGCAAGATAGGAGGCGCCACGATCCG
CAGCAAGATAGGAGGCGCAACAGAAAC
CAGCAAGATAGGAGGCGCCATGAATGA
CAGCAAGATAGGAGGCGCCGTACTACG
CAGCAAGATAGGAGGCGCTTCAGCTCA
CAGCAAGATAGGAGGCGCAAGGCCGCA
CAGCAAGATAGGAGGCGCGGTTGGACA
CAGCAAGATAGGAGGCGCCGTCTAGGT
CAGCAAGATAGGAGGCGCAATTCGGCG
CAGCAAGATAGGAGGCGCCAACCTCCA
CAGCAAGATAGGAGGCGCCAATAGGGT
CAGCAAGATAGGAGGCGCACAGGCTCC
CAGCAAGATAGGAGGCGCACAACTAGT
CAGCAAGATAGGAGGCGCAGTTGTTCT
CAGCAAGATAGGAGGCGCAATTACCGG
CAGCAAGATAGGAGGCGCACAAACTTT
CAGCAAGATAGGAGGCGCTCTCGGTTA
CAGCAAGATAGGAGGCGCACTAGACCG
CAGCAAGATAGGAGGCGCACTCATACG
CAGCAAGATAGGAGGCGCATCGAGTCT
CAGCAAGATAGGAGGCGCCATAGGTCA
CAGCAAGATAGGAGGCGCTTAGGCATA
CAGCAAGATGCCTGTTCAAAGCCTTCT
CAGCAAGATGCCTGTTCAATCATTCTG
CAGCAAGATGCCTGTTCACACAAGTAT
CAGCAAGATGCCTGTTCAACACCTTAG
CAGCAAGATGCCTGTTCAGAACGACAA
CAGCAAGATGCCTGTTCAAGTCTGTAC
CAGCAAGATGCCTGTTCAAAATTACAG
CAGCAAGATGCCTGTTCAGGCTACAGA
CAGCAAGATGCCTGTTCAAATGTATCG
CAGCAAGATGCCTGTTCACAAGTAGAA
CAGCAAGATGCCTGTTCAGATCTCTTA
CAGCAAGATGCCTGTTCAAACAACGCG
CAGCAAGATGCCTGTTCAGGTGAGTTA
CAGCAAGATGCCTGTTCACAGGGAGGG
CAGCAAGATGCCTGTTCATCCGTCTTA
CAGCAAGATGCCTGTTCATGCATAGTA
CAGCAAGATGCCTGTTCAACTTACGAT
CAGCAAGATGCCTGTTCATGTATGCGA
CAGCAAGATGCCTGTTCAGCTCCTTGA
CAGCAAGATGCCTGTTCAGGCACAACA
CAGCAAGATGCCTGTTCACTCAAGACA
CAGCAAGATGCCTGTTCAACGCTGTTG
CAGCAAGATGCCTGTTCAATATTGTAA
CAGCAAGATGCCTGTTCAAAGTTTACG
CAGCAAGATGCCTGTTCACAGCCTGGC
CAGCAAGATGCCTGTTCACTATTAGCC
CAGCAAGATGCCTGTTCACAAACGTGG
CAGCAAGATGCCTGTTCAAAAGTCATT
CAGCAAGATGCCTGTTCAGTCTTGGCA
CAGCAAGATGCCTGTTCAGATCAGCGA
CAGCAAGATGCCTGTTCAACATTCGGC
CAGCAAGATGCCTGTTCAAGTAATTAG
CAGCAAGATGCCTGTTCATGAAGCCAA
CAGCAAGATGCCTGTTCATCTACGACA
CAGCAAGATGCCTGTTCACATAACGTT
CAGCAAGATGCCTGTTCAATGGGACTC
CAGCAAGATGCCTGTTCAGATAGAGGA
CAGCAAGATGCCTGTTCACTACATGCG
CAGCAAGATGCCTGTTCACAACGATCT
CAGCAAGATGCCTGTTCAGTTAGCCTA
CAGCAAGATGCCTGTTCAAGTTGCATC
CAGCAAGATGCCTGTTCAAAGGGAACT
CAGCAAGATGCCTGTTCAACTACATAT
CAGCAAGATGCCTGTTCACTAAGCTTC
CAGCAAGATGCCTGTTCAACGAACCAG
CAGCAAGATGCCTGTTCATACTTCGGA
CAGCAAGATGCCTGTTCAAACATCCAT
CAGCAAGATGCCTGTTCAAGCCTGGTT
CAGCAAGATGCCTGTTCACAAGTTTCC
CAGCAAGATGCCTGTTCACAGGCATTT
CAGCAAGATGCCTGTTCAACGTGGGAG
CAGCAAGATGCCTGTTCATCTCACGGA
CAGCAAGATGCCTGTTCAGCAACATTA
CAGCAAGATGCCTGTTCAATGGTCCGT
CAGCAAGATGCCTGTTCACTATCATGA
CAGCAAGATGCCTGTTCACAATACAAG
CAGCAAGATGCCTGTTCAAAAGAGGCC
CAGCAAGATGCCTGTTCAGTAGAAGCA
CAGCAAGATGCCTGTTCAGCTATGGAA
CAGCAAGATGCCTGTTCAACTCCAGGG
CAGCAAGATGCCTGTTCAACAAGTGCA
CAGCAAGATGCCTGTTCAGATGGTCCA
CAGCAAGATGCCTGTTCATCCTCAATA
CAGCAAGATGCCTGTTCAAATAAACAA
CAGCAAGATGCCTGTTCACTGTACGGA
CAGCAAGATGCCTGTTCACTAGATAGA
CAGCAAGATGCCTGTTCAAGCTATGTG
CAGCAAGATGCCTGTTCAAAATGGAGG
CAGCAAGATGCCTGTTCAAGCCGCAAG
CAGCAAGATGCCTGTTCAACAGTAAAC
CAGCAAGATGCCTGTTCAAACGTGTGA
CAGCAAGATGCCTGTTCAACTGAATTC
CAGCAAGATGCCTGTTCAAAGGGTCAG
CAGCAAGATGCCTGTTCATGTCTATCA
CAGCAAGATGCCTGTTCATCAGATTCA
CAGCAAGATGCCTGTTCACACGATCCG
CAGCAAGATGCCTGTTCAAACAGAAAC
CAGCAAGATGCCTGTTCACATGAATGA
CAGCAAGATGCCTGTTCACGTACTACG
CAGCAAGATGCCTGTTCATTCAGCTCA
CAGCAAGATGCCTGTTCAAAGGCCGCA
CAGCAAGATGCCTGTTCAGGTTGGACA
CAGCAAGATGCCTGTTCACGTCTAGGT
CAGCAAGATGCCTGTTCAAATTCGGCG
CAGCAAGATGCCTGTTCACAACCTCCA
CAGCAAGATGCCTGTTCACAATAGGGT
CAGCAAGATGCCTGTTCAACAGGCTCC
CAGCAAGATGCCTGTTCAACAACTAGT
CAGCAAGATGCCTGTTCAAGTTGTTCT
CAGCAAGATGCCTGTTCAAATTACCGG
CAGCAAGATGCCTGTTCAACAAACTTT
CAGCAAGATGCCTGTTCATCTCGGTTA
CAGCAAGATGCCTGTTCAACTAGACCG
CAGCAAGATGCCTGTTCAACTCATACG
CAGCAAGATGCCTGTTCAATCGAGTCT
CAGCAAGATGCCTGTTCACATAGGTCA
CAGCAAGATGCCTGTTCATTAGGCATA
CAGCAAGATGTACATCTAAAGCCTTCT
CAGCAAGATGTACATCTAATCATTCTG
CAGCAAGATGTACATCTACACAAGTAT
CAGCAAGATGTACATCTAACACCTTAG
CAGCAAGATGTACATCTAGAACGACAA
CAGCAAGATGTACATCTAAGTCTGTAC
CAGCAAGATGTACATCTAAAATTACAG
CAGCAAGATGTACATCTAGGCTACAGA
CAGCAAGATGTACATCTAAATGTATCG
CAGCAAGATGTACATCTACAAGTAGAA
CAGCAAGATGTACATCTAGATCTCTTA
CAGCAAGATGTACATCTAAACAACGCG
CAGCAAGATGTACATCTAGGTGAGTTA
CAGCAAGATGTACATCTACAGGGAGGG
CAGCAAGATGTACATCTATCCGTCTTA
CAGCAAGATGTACATCTATGCATAGTA
CAGCAAGATGTACATCTAACTTACGAT
CAGCAAGATGTACATCTATGTATGCGA
CAGCAAGATGTACATCTAGCTCCTTGA
CAGCAAGATGTACATCTAGGCACAACA
CAGCAAGATGTACATCTACTCAAGACA
CAGCAAGATGTACATCTAACGCTGTTG
CAGCAAGATGTACATCTAATATTGTAA
CAGCAAGATGTACATCTAAAGTTTACG
CAGCAAGATGTACATCTACAGCCTGGC
CAGCAAGATGTACATCTACTATTAGCC
CAGCAAGATGTACATCTACAAACGTGG
CAGCAAGATGTACATCTAAAAGTCATT
CAGCAAGATGTACATCTAGTCTTGGCA
CAGCAAGATGTACATCTAGATCAGCGA
CAGCAAGATGTACATCTAACATTCGGC
CAGCAAGATGTACATCTAAGTAATTAG
CAGCAAGATGTACATCTATGAAGCCAA
CAGCAAGATGTACATCTATCTACGACA
CAGCAAGATGTACATCTACATAACGTT
CAGCAAGATGTACATCTAATGGGACTC
CAGCAAGATGTACATCTAGATAGAGGA
CAGCAAGATGTACATCTACTACATGCG
CAGCAAGATGTACATCTACAACGATCT
CAGCAAGATGTACATCTAGTTAGCCTA
CAGCAAGATGTACATCTAAGTTGCATC
CAGCAAGATGTACATCTAAAGGGAACT
CAGCAAGATGTACATCTAACTACATAT
CAGCAAGATGTACATCTACTAAGCTTC
CAGCAAGATGTACATCTAACGAACCAG
CAGCAAGATGTACATCTATACTTCGGA
CAGCAAGATGTACATCTAAACATCCAT
CAGCAAGATGTACATCTAAGCCTGGTT
CAGCAAGATGTACATCTACAAGTTTCC
CAGCAAGATGTACATCTACAGGCATTT
CAGCAAGATGTACATCTAACGTGGGAG
CAGCAAGATGTACATCTATCTCACGGA
CAGCAAGATGTACATCTAGCAACATTA
CAGCAAGATGTACATCTAATGGTCCGT
CAGCAAGATGTACATCTACTATCATGA
CAGCAAGATGTACATCTACAATACAAG
CAGCAAGATGTACATCTAAAAGAGGCC
CAGCAAGATGTACATCTAGTAGAAGCA
CAGCAAGATGTACATCTAGCTATGGAA
CAGCAAGATGTACATCTAACTCCAGGG
CAGCAAGATGTACATCTAACAAGTGCA
CAGCAAGATGTACATCTAGATGGTCCA
CAGCAAGATGTACATCTATCCTCAATA
CAGCAAGATGTACATCTAAATAAACAA
CAGCAAGATGTACATCTACTGTACGGA
CAGCAAGATGTACATCTACTAGATAGA
CAGCAAGATGTACATCTAAGCTATGTG
CAGCAAGATGTACATCTAAAATGGAGG
CAGCAAGATGTACATCTAAGCCGCAAG
CAGCAAGATGTACATCTAACAGTAAAC
CAGCAAGATGTACATCTAAACGTGTGA
CAGCAAGATGTACATCTAACTGAATTC
CAGCAAGATGTACATCTAAAGGGTCAG
CAGCAAGATGTACATCTATGTCTATCA
CAGCAAGATGTACATCTATCAGATTCA
CAGCAAGATGTACATCTACACGATCCG
CAGCAAGATGTACATCTAAACAGAAAC
CAGCAAGATGTACATCTACATGAATGA
CAGCAAGATGTACATCTACGTACTACG
CAGCAAGATGTACATCTATTCAGCTCA
CAGCAAGATGTACATCTAAAGGCCGCA
CAGCAAGATGTACATCTAGGTTGGACA
CAGCAAGATGTACATCTACGTCTAGGT
CAGCAAGATGTACATCTAAATTCGGCG
CAGCAAGATGTACATCTACAACCTCCA
CAGCAAGATGTACATCTACAATAGGGT
CAGCAAGATGTACATCTAACAGGCTCC
CAGCAAGATGTACATCTAACAACTAGT
CAGCAAGATGTACATCTAAGTTGTTCT
CAGCAAGATGTACATCTAAATTACCGG
CAGCAAGATGTACATCTAACAAACTTT
CAGCAAGATGTACATCTATCTCGGTTA
CAGCAAGATGTACATCTAACTAGACCG
CAGCAAGATGTACATCTAACTCATACG
CAGCAAGATGTACATCTAATCGAGTCT
CAGCAAGATGTACATCTACATAGGTCA
CAGCAAGATGTACATCTATTAGGCATA
CAGCAAGATAATCAGTTTAAGCCTTCT
CAGCAAGATAATCAGTTTATCATTCTG
CAGCAAGATAATCAGTTTCACAAGTAT
CAGCAAGATAATCAGTTTACACCTTAG
CAGCAAGATAATCAGTTTGAACGACAA
CAGCAAGATAATCAGTTTAGTCTGTAC
CAGCAAGATAATCAGTTTAAATTACAG
CAGCAAGATAATCAGTTTGGCTACAGA
CAGCAAGATAATCAGTTTAATGTATCG
CAGCAAGATAATCAGTTTCAAGTAGAA
CAGCAAGATAATCAGTTTGATCTCTTA
CAGCAAGATAATCAGTTTAACAACGCG
CAGCAAGATAATCAGTTTGGTGAGTTA
CAGCAAGATAATCAGTTTCAGGGAGGG
CAGCAAGATAATCAGTTTTCCGTCTTA
CAGCAAGATAATCAGTTTTGCATAGTA
CAGCAAGATAATCAGTTTACTTACGAT
CAGCAAGATAATCAGTTTTGTATGCGA
CAGCAAGATAATCAGTTTGCTCCTTGA
CAGCAAGATAATCAGTTTGGCACAACA
CAGCAAGATAATCAGTTTCTCAAGACA
CAGCAAGATAATCAGTTTACGCTGTTG
CAGCAAGATAATCAGTTTATATTGTAA
CAGCAAGATAATCAGTTTAAGTTTACG
CAGCAAGATAATCAGTTTCAGCCTGGC
CAGCAAGATAATCAGTTTCTATTAGCC
CAGCAAGATAATCAGTTTCAAACGTGG
CAGCAAGATAATCAGTTTAAAGTCATT
CAGCAAGATAATCAGTTTGTCTTGGCA
CAGCAAGATAATCAGTTTGATCAGCGA
CAGCAAGATAATCAGTTTACATTCGGC
CAGCAAGATAATCAGTTTAGTAATTAG
CAGCAAGATAATCAGTTTTGAAGCCAA
CAGCAAGATAATCAGTTTTCTACGACA
CAGCAAGATAATCAGTTTCATAACGTT
CAGCAAGATAATCAGTTTATGGGACTC
CAGCAAGATAATCAGTTTGATAGAGGA
CAGCAAGATAATCAGTTTCTACATGCG
CAGCAAGATAATCAGTTTCAACGATCT
CAGCAAGATAATCAGTTTGTTAGCCTA
CAGCAAGATAATCAGTTTAGTTGCATC
CAGCAAGATAATCAGTTTAAGGGAACT
CAGCAAGATAATCAGTTTACTACATAT
CAGCAAGATAATCAGTTTCTAAGCTTC
CAGCAAGATAATCAGTTTACGAACCAG
CAGCAAGATAATCAGTTTTACTTCGGA
CAGCAAGATAATCAGTTTAACATCCAT
CAGCAAGATAATCAGTTTAGCCTGGTT
CAGCAAGATAATCAGTTTCAAGTTTCC
CAGCAAGATAATCAGTTTCAGGCATTT
CAGCAAGATAATCAGTTTACGTGGGAG
CAGCAAGATAATCAGTTTTCTCACGGA
CAGCAAGATAATCAGTTTGCAACATTA
CAGCAAGATAATCAGTTTATGGTCCGT
CAGCAAGATAATCAGTTTCTATCATGA
CAGCAAGATAATCAGTTTCAATACAAG
CAGCAAGATAATCAGTTTAAAGAGGCC
CAGCAAGATAATCAGTTTGTAGAAGCA
CAGCAAGATAATCAGTTTGCTATGGAA
CAGCAAGATAATCAGTTTACTCCAGGG
CAGCAAGATAATCAGTTTACAAGTGCA
CAGCAAGATAATCAGTTTGATGGTCCA
CAGCAAGATAATCAGTTTTCCTCAATA
CAGCAAGATAATCAGTTTAATAAACAA
CAGCAAGATAATCAGTTTCTGTACGGA
CAGCAAGATAATCAGTTTCTAGATAGA
CAGCAAGATAATCAGTTTAGCTATGTG
CAGCAAGATAATCAGTTTAAATGGAGG
CAGCAAGATAATCAGTTTAGCCGCAAG
CAGCAAGATAATCAGTTTACAGTAAAC
CAGCAAGATAATCAGTTTAACGTGTGA
CAGCAAGATAATCAGTTTACTGAATTC
CAGCAAGATAATCAGTTTAAGGGTCAG
CAGCAAGATAATCAGTTTTGTCTATCA
CAGCAAGATAATCAGTTTTCAGATTCA
CAGCAAGATAATCAGTTTCACGATCCG
CAGCAAGATAATCAGTTTAACAGAAAC
CAGCAAGATAATCAGTTTCATGAATGA
CAGCAAGATAATCAGTTTCGTACTACG
CAGCAAGATAATCAGTTTTTCAGCTCA
CAGCAAGATAATCAGTTTAAGGCCGCA
CAGCAAGATAATCAGTTTGGTTGGACA
CAGCAAGATAATCAGTTTCGTCTAGGT
CAGCAAGATAATCAGTTTAATTCGGCG
CAGCAAGATAATCAGTTTCAACCTCCA
CAGCAAGATAATCAGTTTCAATAGGGT
CAGCAAGATAATCAGTTTACAGGCTCC
CAGCAAGATAATCAGTTTACAACTAGT
CAGCAAGATAATCAGTTTAGTTGTTCT
CAGCAAGATAATCAGTTTAATTACCGG
CAGCAAGATAATCAGTTTACAAACTTT
CAGCAAGATAATCAGTTTTCTCGGTTA
CAGCAAGATAATCAGTTTACTAGACCG
CAGCAAGATAATCAGTTTACTCATACG
CAGCAAGATAATCAGTTTATCGAGTCT
CAGCAAGATAATCAGTTTCATAGGTCA
CAGCAAGATAATCAGTTTTTAGGCATA
CAGCAAGATACGATGAATAAGCCTTCT
CAGCAAGATACGATGAATATCATTCTG
CAGCAAGATACGATGAATCACAAGTAT
CAGCAAGATACGATGAATACACCTTAG
CAGCAAGATACGATGAATGAACGACAA
CAGCAAGATACGATGAATAGTCTGTAC
CAGCAAGATACGATGAATAAATTACAG
CAGCAAGATACGATGAATGGCTACAGA
CAGCAAGATACGATGAATAATGTATCG
CAGCAAGATACGATGAATCAAGTAGAA
CAGCAAGATACGATGAATGATCTCTTA
CAGCAAGATACGATGAATAACAACGCG
CAGCAAGATACGATGAATGGTGAGTTA
CAGCAAGATACGATGAATCAGGGAGGG
CAGCAAGATACGATGAATTCCGTCTTA
CAGCAAGATACGATGAATTGCATAGTA
CAGCAAGATACGATGAATACTTACGAT
CAGCAAGATACGATGAATTGTATGCGA
CAGCAAGATACGATGAATGCTCCTTGA
CAGCAAGATACGATGAATGGCACAACA
CAGCAAGATACGATGAATCTCAAGACA
CAGCAAGATACGATGAATACGCTGTTG
CAGCAAGATACGATGAATATATTGTAA
CAGCAAGATACGATGAATAAGTTTACG
CAGCAAGATACGATGAATCAGCCTGGC
CAGCAAGATACGATGAATCTATTAGCC
CAGCAAGATACGATGAATCAAACGTGG
CAGCAAGATACGATGAATAAAGTCATT
CAGCAAGATACGATGAATGTCTTGGCA
CAGCAAGATACGATGAATGATCAGCGA
CAGCAAGATACGATGAATACATTCGGC
CAGCAAGATACGATGAATAGTAATTAG
CAGCAAGATACGATGAATTGAAGCCAA
CAGCAAGATACGATGAATTCTACGACA
CAGCAAGATACGATGAATCATAACGTT
CAGCAAGATACGATGAATATGGGACTC
CAGCAAGATACGATGAATGATAGAGGA
CAGCAAGATACGATGAATCTACATGCG
CAGCAAGATACGATGAATCAACGATCT
CAGCAAGATACGATGAATGTTAGCCTA
CAGCAAGATACGATGAATAGTTGCATC
CAGCAAGATACGATGAATAAGGGAACT
CAGCAAGATACGATGAATACTACATAT
CAGCAAGATACGATGAATCTAAGCTTC
CAGCAAGATACGATGAATACGAACCAG
CAGCAAGATACGATGAATTACTTCGGA
CAGCAAGATACGATGAATAACATCCAT
CAGCAAGATACGATGAATAGCCTGGTT
CAGCAAGATACGATGAATCAAGTTTCC
CAGCAAGATACGATGAATCAGGCATTT
CAGCAAGATACGATGAATACGTGGGAG
CAGCAAGATACGATGAATTCTCACGGA
CAGCAAGATACGATGAATGCAACATTA
CAGCAAGATACGATGAATATGGTCCGT
CAGCAAGATACGATGAATCTATCATGA
CAGCAAGATACGATGAATCAATACAAG
CAGCAAGATACGATGAATAAAGAGGCC
CAGCAAGATACGATGAATGTAGAAGCA
CAGCAAGATACGATGAATGCTATGGAA
CAGCAAGATACGATGAATACTCCAGGG
CAGCAAGATACGATGAATACAAGTGCA
CAGCAAGATACGATGAATGATGGTCCA
CAGCAAGATACGATGAATTCCTCAATA
CAGCAAGATACGATGAATAATAAACAA
CAGCAAGATACGATGAATCTGTACGGA
CAGCAAGATACGATGAATCTAGATAGA
CAGCAAGATACGATGAATAGCTATGTG
CAGCAAGATACGATGAATAAATGGAGG
CAGCAAGATACGATGAATAGCCGCAAG
CAGCAAGATACGATGAATACAGTAAAC
CAGCAAGATACGATGAATAACGTGTGA
CAGCAAGATACGATGAATACTGAATTC
CAGCAAGATACGATGAATAAGGGTCAG
CAGCAAGATACGATGAATTGTCTATCA
CAGCAAGATACGATGAATTCAGATTCA
CAGCAAGATACGATGAATCACGATCCG
CAGCAAGATACGATGAATAACAGAAAC
CAGCAAGATACGATGAATCATGAATGA
CAGCAAGATACGATGAATCGTACTACG
CAGCAAGATACGATGAATTTCAGCTCA
CAGCAAGATACGATGAATAAGGCCGCA
CAGCAAGATACGATGAATGGTTGGACA
CAGCAAGATACGATGAATCGTCTAGGT
CAGCAAGATACGATGAATAATTCGGCG
CAGCAAGATACGATGAATCAACCTCCA
CAGCAAGATACGATGAATCAATAGGGT
CAGCAAGATACGATGAATACAGGCTCC
CAGCAAGATACGATGAATACAACTAGT
CAGCAAGATACGATGAATAGTTGTTCT
CAGCAAGATACGATGAATAATTACCGG
CAGCAAGATACGATGAATACAAACTTT
CAGCAAGATACGATGAATTCTCGGTTA
CAGCAAGATACGATGAATACTAGACCG
CAGCAAGATACGATGAATACTCATACG
CAGCAAGATACGATGAATATCGAGTCT
CAGCAAGATACGATGAATCATAGGTCA
CAGCAAGATACGATGAATTTAGGCATA
CAGCAAGATTGACAGACAAAGCCTTCT
CAGCAAGATTGACAGACAATCATTCTG
CAGCAAGATTGACAGACACACAAGTAT
CAGCAAGATTGACAGACAACACCTTAG
CAGCAAGATTGACAGACAGAACGACAA
CAGCAAGATTGACAGACAAGTCTGTAC
CAGCAAGATTGACAGACAAAATTACAG
CAGCAAGATTGACAGACAGGCTACAGA
CAGCAAGATTGACAGACAAATGTATCG
CAGCAAGATTGACAGACACAAGTAGAA
CAGCAAGATTGACAGACAGATCTCTTA
CAGCAAGATTGACAGACAAACAACGCG
CAGCAAGATTGACAGACAGGTGAGTTA
CAGCAAGATTGACAGACACAGGGAGGG
CAGCAAGATTGACAGACATCCGTCTTA
CAGCAAGATTGACAGACATGCATAGTA
CAGCAAGATTGACAGACAACTTACGAT
CAGCAAGATTGACAGACATGTATGCGA
CAGCAAGATTGACAGACAGCTCCTTGA
CAGCAAGATTGACAGACAGGCACAACA
CAGCAAGATTGACAGACACTCAAGACA
CAGCAAGATTGACAGACAACGCTGTTG
CAGCAAGATTGACAGACAATATTGTAA
CAGCAAGATTGACAGACAAAGTTTACG
CAGCAAGATTGACAGACACAGCCTGGC
CAGCAAGATTGACAGACACTATTAGCC
CAGCAAGATTGACAGACACAAACGTGG
CAGCAAGATTGACAGACAAAAGTCATT
CAGCAAGATTGACAGACAGTCTTGGCA
CAGCAAGATTGACAGACAGATCAGCGA
CAGCAAGATTGACAGACAACATTCGGC
CAGCAAGATTGACAGACAAGTAATTAG
CAGCAAGATTGACAGACATGAAGCCAA
CAGCAAGATTGACAGACATCTACGACA
CAGCAAGATTGACAGACACATAACGTT
CAGCAAGATTGACAGACAATGGGACTC
CAGCAAGATTGACAGACAGATAGAGGA
CAGCAAGATTGACAGACACTACATGCG
CAGCAAGATTGACAGACACAACGATCT
CAGCAAGATTGACAGACAGTTAGCCTA
CAGCAAGATTGACAGACAAGTTGCATC
CAGCAAGATTGACAGACAAAGGGAACT
CAGCAAGATTGACAGACAACTACATAT
CAGCAAGATTGACAGACACTAAGCTTC
CAGCAAGATTGACAGACAACGAACCAG
CAGCAAGATTGACAGACATACTTCGGA
CAGCAAGATTGACAGACAAACATCCAT
CAGCAAGATTGACAGACAAGCCTGGTT
CAGCAAGATTGACAGACACAAGTTTCC
CAGCAAGATTGACAGACACAGGCATTT
CAGCAAGATTGACAGACAACGTGGGAG
CAGCAAGATTGACAGACATCTCACGGA
CAGCAAGATTGACAGACAGCAACATTA
CAGCAAGATTGACAGACAATGGTCCGT
CAGCAAGATTGACAGACACTATCATGA
CAGCAAGATTGACAGACACAATACAAG
CAGCAAGATTGACAGACAAAAGAGGCC
CAGCAAGATTGACAGACAGTAGAAGCA
CAGCAAGATTGACAGACAGCTATGGAA
CAGCAAGATTGACAGACAACTCCAGGG
CAGCAAGATTGACAGACAACAAGTGCA
CAGCAAGATTGACAGACAGATGGTCCA
CAGCAAGATTGACAGACATCCTCAATA
CAGCAAGATTGACAGACAAATAAACAA
CAGCAAGATTGACAGACACTGTACGGA
CAGCAAGATTGACAGACACTAGATAGA
CAGCAAGATTGACAGACAAGCTATGTG
CAGCAAGATTGACAGACAAAATGGAGG
CAGCAAGATTGACAGACAAGCCGCAAG
CAGCAAGATTGACAGACAACAGTAAAC
CAGCAAGATTGACAGACAAACGTGTGA
CAGCAAGATTGACAGACAACTGAATTC
CAGCAAGATTGACAGACAAAGGGTCAG
CAGCAAGATTGACAGACATGTCTATCA
CAGCAAGATTGACAGACATCAGATTCA
CAGCAAGATTGACAGACACACGATCCG
CAGCAAGATTGACAGACAAACAGAAAC
CAGCAAGATTGACAGACACATGAATGA
CAGCAAGATTGACAGACACGTACTACG
CAGCAAGATTGACAGACATTCAGCTCA
CAGCAAGATTGACAGACAAAGGCCGCA
CAGCAAGATTGACAGACAGGTTGGACA
CAGCAAGATTGACAGACACGTCTAGGT
CAGCAAGATTGACAGACAAATTCGGCG
CAGCAAGATTGACAGACACAACCTCCA
CAGCAAGATTGACAGACACAATAGGGT
CAGCAAGATTGACAGACAACAGGCTCC
CAGCAAGATTGACAGACAACAACTAGT
CAGCAAGATTGACAGACAAGTTGTTCT
CAGCAAGATTGACAGACAAATTACCGG
CAGCAAGATTGACAGACAACAAACTTT
CAGCAAGATTGACAGACATCTCGGTTA
CAGCAAGATTGACAGACAACTAGACCG
CAGCAAGATTGACAGACAACTCATACG
CAGCAAGATTGACAGACAATCGAGTCT
CAGCAAGATTGACAGACACATAGGTCA
CAGCAAGATTGACAGACATTAGGCATA
CAGCAAGATATTAGGCATAAGCCTTCT
CAGCAAGATATTAGGCATATCATTCTG
CAGCAAGATATTAGGCATCACAAGTAT
CAGCAAGATATTAGGCATACACCTTAG
CAGCAAGATATTAGGCATGAACGACAA
CAGCAAGATATTAGGCATAGTCTGTAC
CAGCAAGATATTAGGCATAAATTACAG
CAGCAAGATATTAGGCATGGCTACAGA
CAGCAAGATATTAGGCATAATGTATCG
CAGCAAGATATTAGGCATCAAGTAGAA
CAGCAAGATATTAGGCATGATCTCTTA
CAGCAAGATATTAGGCATAACAACGCG
CAGCAAGATATTAGGCATGGTGAGTTA
CAGCAAGATATTAGGCATCAGGGAGGG
CAGCAAGATATTAGGCATTCCGTCTTA
CAGCAAGATATTAGGCATTGCATAGTA
CAGCAAGATATTAGGCATACTTACGAT
CAGCAAGATATTAGGCATTGTATGCGA
CAGCAAGATATTAGGCATGCTCCTTGA
CAGCAAGATATTAGGCATGGCACAACA
CAGCAAGATATTAGGCATCTCAAGACA
CAGCAAGATATTAGGCATACGCTGTTG
CAGCAAGATATTAGGCATATATTGTAA
CAGCAAGATATTAGGCATAAGTTTACG
CAGCAAGATATTAGGCATCAGCCTGGC
CAGCAAGATATTAGGCATCTATTAGCC
CAGCAAGATATTAGGCATCAAACGTGG
CAGCAAGATATTAGGCATAAAGTCATT
CAGCAAGATATTAGGCATGTCTTGGCA
CAGCAAGATATTAGGCATGATCAGCGA
CAGCAAGATATTAGGCATACATTCGGC
CAGCAAGATATTAGGCATAGTAATTAG
CAGCAAGATATTAGGCATTGAAGCCAA
CAGCAAGATATTAGGCATTCTACGACA
CAGCAAGATATTAGGCATCATAACGTT
CAGCAAGATATTAGGCATATGGGACTC
CAGCAAGATATTAGGCATGATAGAGGA
CAGCAAGATATTAGGCATCTACATGCG
CAGCAAGATATTAGGCATCAACGATCT
CAGCAAGATATTAGGCATGTTAGCCTA
CAGCAAGATATTAGGCATAGTTGCATC
CAGCAAGATATTAGGCATAAGGGAACT
CAGCAAGATATTAGGCATACTACATAT
CAGCAAGATATTAGGCATCTAAGCTTC
CAGCAAGATATTAGGCATACGAACCAG
CAGCAAGATATTAGGCATTACTTCGGA
CAGCAAGATATTAGGCATAACATCCAT
CAGCAAGATATTAGGCATAGCCTGGTT
CAGCAAGATATTAGGCATCAAGTTTCC
CAGCAAGATATTAGGCATCAGGCATTT
CAGCAAGATATTAGGCATACGTGGGAG
CAGCAAGATATTAGGCATTCTCACGGA
CAGCAAGATATTAGGCATGCAACATTA
CAGCAAGATATTAGGCATATGGTCCGT
CAGCAAGATATTAGGCATCTATCATGA
CAGCAAGATATTAGGCATCAATACAAG
CAGCAAGATATTAGGCATAAAGAGGCC
CAGCAAGATATTAGGCATGTAGAAGCA
CAGCAAGATATTAGGCATGCTATGGAA
CAGCAAGATATTAGGCATACTCCAGGG
CAGCAAGATATTAGGCATACAAGTGCA
CAGCAAGATATTAGGCATGATGGTCCA
CAGCAAGATATTAGGCATTCCTCAATA
CAGCAAGATATTAGGCATAATAAACAA
CAGCAAGATATTAGGCATCTGTACGGA
CAGCAAGATATTAGGCATCTAGATAGA
CAGCAAGATATTAGGCATAGCTATGTG
CAGCAAGATATTAGGCATAAATGGAGG
CAGCAAGATATTAGGCATAGCCGCAAG
CAGCAAGATATTAGGCATACAGTAAAC
CAGCAAGATATTAGGCATAACGTGTGA
CAGCAAGATATTAGGCATACTGAATTC
CAGCAAGATATTAGGCATAAGGGTCAG
CAGCAAGATATTAGGCATTGTCTATCA
CAGCAAGATATTAGGCATTCAGATTCA
CAGCAAGATATTAGGCATCACGATCCG
CAGCAAGATATTAGGCATAACAGAAAC
CAGCAAGATATTAGGCATCATGAATGA
CAGCAAGATATTAGGCATCGTACTACG
CAGCAAGATATTAGGCATTTCAGCTCA
CAGCAAGATATTAGGCATAAGGCCGCA
CAGCAAGATATTAGGCATGGTTGGACA
CAGCAAGATATTAGGCATCGTCTAGGT
CAGCAAGATATTAGGCATAATTCGGCG
CAGCAAGATATTAGGCATCAACCTCCA
CAGCAAGATATTAGGCATCAATAGGGT
CAGCAAGATATTAGGCATACAGGCTCC
CAGCAAGATATTAGGCATACAACTAGT
CAGCAAGATATTAGGCATAGTTGTTCT
CAGCAAGATATTAGGCATAATTACCGG
CAGCAAGATATTAGGCATACAAACTTT
CAGCAAGATATTAGGCATTCTCGGTTA
CAGCAAGATATTAGGCATACTAGACCG
CAGCAAGATATTAGGCATACTCATACG
CAGCAAGATATTAGGCATATCGAGTCT
CAGCAAGATATTAGGCATCATAGGTCA
CAGCAAGATATTAGGCATTTAGGCATA
CAGCAAGATGGAGTCTAAAAGCCTTCT
CAGCAAGATGGAGTCTAAATCATTCTG
CAGCAAGATGGAGTCTAACACAAGTAT
CAGCAAGATGGAGTCTAAACACCTTAG
CAGCAAGATGGAGTCTAAGAACGACAA
CAGCAAGATGGAGTCTAAAGTCTGTAC
CAGCAAGATGGAGTCTAAAAATTACAG
CAGCAAGATGGAGTCTAAGGCTACAGA
CAGCAAGATGGAGTCTAAAATGTATCG
CAGCAAGATGGAGTCTAACAAGTAGAA
CAGCAAGATGGAGTCTAAGATCTCTTA
CAGCAAGATGGAGTCTAAAACAACGCG
CAGCAAGATGGAGTCTAAGGTGAGTTA
CAGCAAGATGGAGTCTAACAGGGAGGG
CAGCAAGATGGAGTCTAATCCGTCTTA
CAGCAAGATGGAGTCTAATGCATAGTA
CAGCAAGATGGAGTCTAAACTTACGAT
CAGCAAGATGGAGTCTAATGTATGCGA
CAGCAAGATGGAGTCTAAGCTCCTTGA
CAGCAAGATGGAGTCTAAGGCACAACA
CAGCAAGATGGAGTCTAACTCAAGACA
CAGCAAGATGGAGTCTAAACGCTGTTG
CAGCAAGATGGAGTCTAAATATTGTAA
CAGCAAGATGGAGTCTAAAAGTTTACG
CAGCAAGATGGAGTCTAACAGCCTGGC
CAGCAAGATGGAGTCTAACTATTAGCC
CAGCAAGATGGAGTCTAACAAACGTGG
CAGCAAGATGGAGTCTAAAAAGTCATT
CAGCAAGATGGAGTCTAAGTCTTGGCA
CAGCAAGATGGAGTCTAAGATCAGCGA
CAGCAAGATGGAGTCTAAACATTCGGC
CAGCAAGATGGAGTCTAAAGTAATTAG
CAGCAAGATGGAGTCTAATGAAGCCAA
CAGCAAGATGGAGTCTAATCTACGACA
CAGCAAGATGGAGTCTAACATAACGTT
CAGCAAGATGGAGTCTAAATGGGACTC
CAGCAAGATGGAGTCTAAGATAGAGGA
CAGCAAGATGGAGTCTAACTACATGCG
CAGCAAGATGGAGTCTAACAACGATCT
CAGCAAGATGGAGTCTAAGTTAGCCTA
CAGCAAGATGGAGTCTAAAGTTGCATC
CAGCAAGATGGAGTCTAAAAGGGAACT
CAGCAAGATGGAGTCTAAACTACATAT
CAGCAAGATGGAGTCTAACTAAGCTTC
CAGCAAGATGGAGTCTAAACGAACCAG
CAGCAAGATGGAGTCTAATACTTCGGA
CAGCAAGATGGAGTCTAAAACATCCAT
CAGCAAGATGGAGTCTAAAGCCTGGTT
CAGCAAGATGGAGTCTAACAAGTTTCC
CAGCAAGATGGAGTCTAACAGGCATTT
CAGCAAGATGGAGTCTAAACGTGGGAG
CAGCAAGATGGAGTCTAATCTCACGGA
CAGCAAGATGGAGTCTAAGCAACATTA
CAGCAAGATGGAGTCTAAATGGTCCGT
CAGCAAGATGGAGTCTAACTATCATGA
CAGCAAGATGGAGTCTAACAATACAAG
CAGCAAGATGGAGTCTAAAAAGAGGCC
CAGCAAGATGGAGTCTAAGTAGAAGCA
CAGCAAGATGGAGTCTAAGCTATGGAA
CAGCAAGATGGAGTCTAAACTCCAGGG
CAGCAAGATGGAGTCTAAACAAGTGCA
CAGCAAGATGGAGTCTAAGATGGTCCA
CAGCAAGATGGAGTCTAATCCTCAATA
CAGCAAGATGGAGTCTAAAATAAACAA
CAGCAAGATGGAGTCTAACTGTACGGA
CAGCAAGATGGAGTCTAACTAGATAGA
CAGCAAGATGGAGTCTAAAGCTATGTG
CAGCAAGATGGAGTCTAAAAATGGAGG
CAGCAAGATGGAGTCTAAAGCCGCAAG
CAGCAAGATGGAGTCTAAACAGTAAAC
CAGCAAGATGGAGTCTAAAACGTGTGA
CAGCAAGATGGAGTCTAAACTGAATTC
CAGCAAGATGGAGTCTAAAAGGGTCAG
CAGCAAGATGGAGTCTAATGTCTATCA
CAGCAAGATGGAGTCTAATCAGATTCA
CAGCAAGATGGAGTCTAACACGATCCG
CAGCAAGATGGAGTCTAAAACAGAAAC
CAGCAAGATGGAGTCTAACATGAATGA
CAGCAAGATGGAGTCTAACGTACTACG
CAGCAAGATGGAGTCTAATTCAGCTCA
CAGCAAGATGGAGTCTAAAAGGCCGCA
CAGCAAGATGGAGTCTAAGGTTGGACA
CAGCAAGATGGAGTCTAACGTCTAGGT
CAGCAAGATGGAGTCTAAAATTCGGCG
CAGCAAGATGGAGTCTAACAACCTCCA
CAGCAAGATGGAGTCTAACAATAGGGT
CAGCAAGATGGAGTCTAAACAGGCTCC
CAGCAAGATGGAGTCTAAACAACTAGT
CAGCAAGATGGAGTCTAAAGTTGTTCT
CAGCAAGATGGAGTCTAAAATTACCGG
CAGCAAGATGGAGTCTAAACAAACTTT
CAGCAAGATGGAGTCTAATCTCGGTTA
CAGCAAGATGGAGTCTAAACTAGACCG
CAGCAAGATGGAGTCTAAACTCATACG
CAGCAAGATGGAGTCTAAATCGAGTCT
CAGCAAGATGGAGTCTAACATAGGTCA
CAGCAAGATGGAGTCTAATTAGGCATA
CAGCAAGATTAGAACACAAAGCCTTCT
CAGCAAGATTAGAACACAATCATTCTG
CAGCAAGATTAGAACACACACAAGTAT
CAGCAAGATTAGAACACAACACCTTAG
CAGCAAGATTAGAACACAGAACGACAA
CAGCAAGATTAGAACACAAGTCTGTAC
CAGCAAGATTAGAACACAAAATTACAG
CAGCAAGATTAGAACACAGGCTACAGA
CAGCAAGATTAGAACACAAATGTATCG
CAGCAAGATTAGAACACACAAGTAGAA
CAGCAAGATTAGAACACAGATCTCTTA
CAGCAAGATTAGAACACAAACAACGCG
CAGCAAGATTAGAACACAGGTGAGTTA
CAGCAAGATTAGAACACACAGGGAGGG
CAGCAAGATTAGAACACATCCGTCTTA
CAGCAAGATTAGAACACATGCATAGTA
CAGCAAGATTAGAACACAACTTACGAT
CAGCAAGATTAGAACACATGTATGCGA
CAGCAAGATTAGAACACAGCTCCTTGA
CAGCAAGATTAGAACACAGGCACAACA
CAGCAAGATTAGAACACACTCAAGACA
CAGCAAGATTAGAACACAACGCTGTTG
CAGCAAGATTAGAACACAATATTGTAA
CAGCAAGATTAGAACACAAAGTTTACG
CAGCAAGATTAGAACACACAGCCTGGC
CAGCAAGATTAGAACACACTATTAGCC
CAGCAAGATTAGAACACACAAACGTGG
CAGCAAGATTAGAACACAAAAGTCATT
CAGCAAGATTAGAACACAGTCTTGGCA
CAGCAAGATTAGAACACAGATCAGCGA
CAGCAAGATTAGAACACAACATTCGGC
CAGCAAGATTAGAACACAAGTAATTAG
CAGCAAGATTAGAACACATGAAGCCAA
CAGCAAGATTAGAACACATCTACGACA
CAGCAAGATTAGAACACACATAACGTT
CAGCAAGATTAGAACACAATGGGACTC
CAGCAAGATTAGAACACAGATAGAGGA
CAGCAAGATTAGAACACACTACATGCG
CAGCAAGATTAGAACACACAACGATCT
CAGCAAGATTAGAACACAGTTAGCCTA
CAGCAAGATTAGAACACAAGTTGCATC
CAGCAAGATTAGAACACAAAGGGAACT
CAGCAAGATTAGAACACAACTACATAT
CAGCAAGATTAGAACACACTAAGCTTC
CAGCAAGATTAGAACACAACGAACCAG
CAGCAAGATTAGAACACATACTTCGGA
CAGCAAGATTAGAACACAAACATCCAT
CAGCAAGATTAGAACACAAGCCTGGTT
CAGCAAGATTAGAACACACAAGTTTCC
CAGCAAGATTAGAACACACAGGCATTT
CAGCAAGATTAGAACACAACGTGGGAG
CAGCAAGATTAGAACACATCTCACGGA
CAGCAAGATTAGAACACAGCAACATTA
CAGCAAGATTAGAACACAATGGTCCGT
CAGCAAGATTAGAACACACTATCATGA
CAGCAAGATTAGAACACACAATACAAG
CAGCAAGATTAGAACACAAAAGAGGCC
CAGCAAGATTAGAACACAGTAGAAGCA
CAGCAAGATTAGAACACAGCTATGGAA
CAGCAAGATTAGAACACAACTCCAGGG
CAGCAAGATTAGAACACAACAAGTGCA
CAGCAAGATTAGAACACAGATGGTCCA
CAGCAAGATTAGAACACATCCTCAATA
CAGCAAGATTAGAACACAAATAAACAA
CAGCAAGATTAGAACACACTGTACGGA
CAGCAAGATTAGAACACACTAGATAGA
CAGCAAGATTAGAACACAAGCTATGTG
CAGCAAGATTAGAACACAAAATGGAGG
CAGCAAGATTAGAACACAAGCCGCAAG
CAGCAAGATTAGAACACAACAGTAAAC
CAGCAAGATTAGAACACAAACGTGTGA
CAGCAAGATTAGAACACAACTGAATTC
CAGCAAGATTAGAACACAAAGGGTCAG
CAGCAAGATTAGAACACATGTCTATCA
CAGCAAGATTAGAACACATCAGATTCA
CAGCAAGATTAGAACACACACGATCCG
CAGCAAGATTAGAACACAAACAGAAAC
CAGCAAGATTAGAACACACATGAATGA
CAGCAAGATTAGAACACACGTACTACG
CAGCAAGATTAGAACACATTCAGCTCA
CAGCAAGATTAGAACACAAAGGCCGCA
CAGCAAGATTAGAACACAGGTTGGACA
CAGCAAGATTAGAACACACGTCTAGGT
CAGCAAGATTAGAACACAAATTCGGCG
CAGCAAGATTAGAACACACAACCTCCA
CAGCAAGATTAGAACACACAATAGGGT
CAGCAAGATTAGAACACAACAGGCTCC
CAGCAAGATTAGAACACAACAACTAGT
CAGCAAGATTAGAACACAAGTTGTTCT
CAGCAAGATTAGAACACAAATTACCGG
CAGCAAGATTAGAACACAACAAACTTT
CAGCAAGATTAGAACACATCTCGGTTA
CAGCAAGATTAGAACACAACTAGACCG
CAGCAAGATTAGAACACAACTCATACG
CAGCAAGATTAGAACACAATCGAGTCT
CAGCAAGATTAGAACACACATAGGTCA
CAGCAAGATTAGAACACATTAGGCATA
CAGCAAGATAAATAAATAAAGCCTTCT
CAGCAAGATAAATAAATAATCATTCTG
CAGCAAGATAAATAAATACACAAGTAT
CAGCAAGATAAATAAATAACACCTTAG
CAGCAAGATAAATAAATAGAACGACAA
CAGCAAGATAAATAAATAAGTCTGTAC
CAGCAAGATAAATAAATAAAATTACAG
CAGCAAGATAAATAAATAGGCTACAGA
CAGCAAGATAAATAAATAAATGTATCG
CAGCAAGATAAATAAATACAAGTAGAA
CAGCAAGATAAATAAATAGATCTCTTA
CAGCAAGATAAATAAATAAACAACGCG
CAGCAAGATAAATAAATAGGTGAGTTA
CAGCAAGATAAATAAATACAGGGAGGG
CAGCAAGATAAATAAATATCCGTCTTA
CAGCAAGATAAATAAATATGCATAGTA
CAGCAAGATAAATAAATAACTTACGAT
CAGCAAGATAAATAAATATGTATGCGA
CAGCAAGATAAATAAATAGCTCCTTGA
CAGCAAGATAAATAAATAGGCACAACA
CAGCAAGATAAATAAATACTCAAGACA
CAGCAAGATAAATAAATAACGCTGTTG
CAGCAAGATAAATAAATAATATTGTAA
CAGCAAGATAAATAAATAAAGTTTACG
CAGCAAGATAAATAAATACAGCCTGGC
CAGCAAGATAAATAAATACTATTAGCC
CAGCAAGATAAATAAATACAAACGTGG
CAGCAAGATAAATAAATAAAAGTCATT
CAGCAAGATAAATAAATAGTCTTGGCA
CAGCAAGATAAATAAATAGATCAGCGA
CAGCAAGATAAATAAATAACATTCGGC
CAGCAAGATAAATAAATAAGTAATTAG
CAGCAAGATAAATAAATATGAAGCCAA
CAGCAAGATAAATAAATATCTACGACA
CAGCAAGATAAATAAATACATAACGTT
CAGCAAGATAAATAAATAATGGGACTC
CAGCAAGATAAATAAATAGATAGAGGA
CAGCAAGATAAATAAATACTACATGCG
CAGCAAGATAAATAAATACAACGATCT
CAGCAAGATAAATAAATAGTTAGCCTA
CAGCAAGATAAATAAATAAGTTGCATC
CAGCAAGATAAATAAATAAAGGGAACT
CAGCAAGATAAATAAATAACTACATAT
CAGCAAGATAAATAAATACTAAGCTTC
CAGCAAGATAAATAAATAACGAACCAG
CAGCAAGATAAATAAATATACTTCGGA
CAGCAAGATAAATAAATAAACATCCAT
CAGCAAGATAAATAAATAAGCCTGGTT
CAGCAAGATAAATAAATACAAGTTTCC
CAGCAAGATAAATAAATACAGGCATTT
CAGCAAGATAAATAAATAACGTGGGAG
CAGCAAGATAAATAAATATCTCACGGA
CAGCAAGATAAATAAATAGCAACATTA
CAGCAAGATAAATAAATAATGGTCCGT
CAGCAAGATAAATAAATACTATCATGA
CAGCAAGATAAATAAATACAATACAAG
CAGCAAGATAAATAAATAAAAGAGGCC
CAGCAAGATAAATAAATAGTAGAAGCA
CAGCAAGATAAATAAATAGCTATGGAA
CAGCAAGATAAATAAATAACTCCAGGG
CAGCAAGATAAATAAATAACAAGTGCA
CAGCAAGATAAATAAATAGATGGTCCA
CAGCAAGATAAATAAATATCCTCAATA
CAGCAAGATAAATAAATAAATAAACAA
CAGCAAGATAAATAAATACTGTACGGA
CAGCAAGATAAATAAATACTAGATAGA
CAGCAAGATAAATAAATAAGCTATGTG
CAGCAAGATAAATAAATAAAATGGAGG
CAGCAAGATAAATAAATAAGCCGCAAG
CAGCAAGATAAATAAATAACAGTAAAC
CAGCAAGATAAATAAATAAACGTGTGA
CAGCAAGATAAATAAATAACTGAATTC
CAGCAAGATAAATAAATAAAGGGTCAG
CAGCAAGATAAATAAATATGTCTATCA
CAGCAAGATAAATAAATATCAGATTCA
CAGCAAGATAAATAAATACACGATCCG
CAGCAAGATAAATAAATAAACAGAAAC
CAGCAAGATAAATAAATACATGAATGA
CAGCAAGATAAATAAATACGTACTACG
CAGCAAGATAAATAAATATTCAGCTCA
CAGCAAGATAAATAAATAAAGGCCGCA
CAGCAAGATAAATAAATAGGTTGGACA
CAGCAAGATAAATAAATACGTCTAGGT
CAGCAAGATAAATAAATAAATTCGGCG
CAGCAAGATAAATAAATACAACCTCCA
CAGCAAGATAAATAAATACAATAGGGT
CAGCAAGATAAATAAATAACAGGCTCC
CAGCAAGATAAATAAATAACAACTAGT
CAGCAAGATAAATAAATAAGTTGTTCT
CAGCAAGATAAATAAATAAATTACCGG
CAGCAAGATAAATAAATAACAAACTTT
CAGCAAGATAAATAAATATCTCGGTTA
CAGCAAGATAAATAAATAACTAGACCG
CAGCAAGATAAATAAATAACTCATACG
CAGCAAGATAAATAAATAATCGAGTCT
CAGCAAGATAAATAAATACATAGGTCA
CAGCAAGATAAATAAATATTAGGCATA
CAGCAAGATCCGACAAGAAAGCCTTCT
CAGCAAGATCCGACAAGAATCATTCTG
CAGCAAGATCCGACAAGACACAAGTAT
CAGCAAGATCCGACAAGAACACCTTAG
CAGCAAGATCCGACAAGAGAACGACAA
CAGCAAGATCCGACAAGAAGTCTGTAC
CAGCAAGATCCGACAAGAAAATTACAG
CAGCAAGATCCGACAAGAGGCTACAGA
CAGCAAGATCCGACAAGAAATGTATCG
CAGCAAGATCCGACAAGACAAGTAGAA
CAGCAAGATCCGACAAGAGATCTCTTA
CAGCAAGATCCGACAAGAAACAACGCG
CAGCAAGATCCGACAAGAGGTGAGTTA
CAGCAAGATCCGACAAGACAGGGAGGG
CAGCAAGATCCGACAAGATCCGTCTTA
CAGCAAGATCCGACAAGATGCATAGTA
CAGCAAGATCCGACAAGAACTTACGAT
CAGCAAGATCCGACAAGATGTATGCGA
CAGCAAGATCCGACAAGAGCTCCTTGA
CAGCAAGATCCGACAAGAGGCACAACA
CAGCAAGATCCGACAAGACTCAAGACA
CAGCAAGATCCGACAAGAACGCTGTTG
CAGCAAGATCCGACAAGAATATTGTAA
CAGCAAGATCCGACAAGAAAGTTTACG
CAGCAAGATCCGACAAGACAGCCTGGC
CAGCAAGATCCGACAAGACTATTAGCC
CAGCAAGATCCGACAAGACAAACGTGG
CAGCAAGATCCGACAAGAAAAGTCATT
CAGCAAGATCCGACAAGAGTCTTGGCA
CAGCAAGATCCGACAAGAGATCAGCGA
CAGCAAGATCCGACAAGAACATTCGGC
CAGCAAGATCCGACAAGAAGTAATTAG
CAGCAAGATCCGACAAGATGAAGCCAA
CAGCAAGATCCGACAAGATCTACGACA
CAGCAAGATCCGACAAGACATAACGTT
CAGCAAGATCCGACAAGAATGGGACTC
CAGCAAGATCCGACAAGAGATAGAGGA
CAGCAAGATCCGACAAGACTACATGCG
CAGCAAGATCCGACAAGACAACGATCT
CAGCAAGATCCGACAAGAGTTAGCCTA
CAGCAAGATCCGACAAGAAGTTGCATC
CAGCAAGATCCGACAAGAAAGGGAACT
CAGCAAGATCCGACAAGAACTACATAT
CAGCAAGATCCGACAAGACTAAGCTTC
CAGCAAGATCCGACAAGAACGAACCAG
CAGCAAGATCCGACAAGATACTTCGGA
CAGCAAGATCCGACAAGAAACATCCAT
CAGCAAGATCCGACAAGAAGCCTGGTT
CAGCAAGATCCGACAAGACAAGTTTCC
CAGCAAGATCCGACAAGACAGGCATTT
CAGCAAGATCCGACAAGAACGTGGGAG
CAGCAAGATCCGACAAGATCTCACGGA
CAGCAAGATCCGACAAGAGCAACATTA
CAGCAAGATCCGACAAGAATGGTCCGT
CAGCAAGATCCGACAAGACTATCATGA
CAGCAAGATCCGACAAGACAATACAAG
CAGCAAGATCCGACAAGAAAAGAGGCC
CAGCAAGATCCGACAAGAGTAGAAGCA
CAGCAAGATCCGACAAGAGCTATGGAA
CAGCAAGATCCGACAAGAACTCCAGGG
CAGCAAGATCCGACAAGAACAAGTGCA
CAGCAAGATCCGACAAGAGATGGTCCA
CAGCAAGATCCGACAAGATCCTCAATA
CAGCAAGATCCGACAAGAAATAAACAA
CAGCAAGATCCGACAAGACTGTACGGA
CAGCAAGATCCGACAAGACTAGATAGA
CAGCAAGATCCGACAAGAAGCTATGTG
CAGCAAGATCCGACAAGAAAATGGAGG
CAGCAAGATCCGACAAGAAGCCGCAAG
CAGCAAGATCCGACAAGAACAGTAAAC
CAGCAAGATCCGACAAGAAACGTGTGA
CAGCAAGATCCGACAAGAACTGAATTC
CAGCAAGATCCGACAAGAAAGGGTCAG
CAGCAAGATCCGACAAGATGTCTATCA
CAGCAAGATCCGACAAGATCAGATTCA
CAGCAAGATCCGACAAGACACGATCCG
CAGCAAGATCCGACAAGAAACAGAAAC
CAGCAAGATCCGACAAGACATGAATGA
CAGCAAGATCCGACAAGACGTACTACG
CAGCAAGATCCGACAAGATTCAGCTCA
CAGCAAGATCCGACAAGAAAGGCCGCA
CAGCAAGATCCGACAAGAGGTTGGACA
CAGCAAGATCCGACAAGACGTCTAGGT
CAGCAAGATCCGACAAGAAATTCGGCG
CAGCAAGATCCGACAAGACAACCTCCA
CAGCAAGATCCGACAAGACAATAGGGT
CAGCAAGATCCGACAAGAACAGGCTCC
CAGCAAGATCCGACAAGAACAACTAGT
CAGCAAGATCCGACAAGAAGTTGTTCT
CAGCAAGATCCGACAAGAAATTACCGG
CAGCAAGATCCGACAAGAACAAACTTT
CAGCAAGATCCGACAAGATCTCGGTTA
CAGCAAGATCCGACAAGAACTAGACCG
CAGCAAGATCCGACAAGAACTCATACG
CAGCAAGATCCGACAAGAATCGAGTCT
CAGCAAGATCCGACAAGACATAGGTCA
CAGCAAGATCCGACAAGATTAGGCATA
CAGCAAGATCACCTACCCAAGCCTTCT
CAGCAAGATCACCTACCCATCATTCTG
CAGCAAGATCACCTACCCCACAAGTAT
CAGCAAGATCACCTACCCACACCTTAG
CAGCAAGATCACCTACCCGAACGACAA
CAGCAAGATCACCTACCCAGTCTGTAC
CAGCAAGATCACCTACCCAAATTACAG
CAGCAAGATCACCTACCCGGCTACAGA
CAGCAAGATCACCTACCCAATGTATCG
CAGCAAGATCACCTACCCCAAGTAGAA
CAGCAAGATCACCTACCCGATCTCTTA
CAGCAAGATCACCTACCCAACAACGCG
CAGCAAGATCACCTACCCGGTGAGTTA
CAGCAAGATCACCTACCCCAGGGAGGG
CAGCAAGATCACCTACCCTCCGTCTTA
CAGCAAGATCACCTACCCTGCATAGTA
CAGCAAGATCACCTACCCACTTACGAT
CAGCAAGATCACCTACCCTGTATGCGA
CAGCAAGATCACCTACCCGCTCCTTGA
CAGCAAGATCACCTACCCGGCACAACA
CAGCAAGATCACCTACCCCTCAAGACA
CAGCAAGATCACCTACCCACGCTGTTG
CAGCAAGATCACCTACCCATATTGTAA
CAGCAAGATCACCTACCCAAGTTTACG
CAGCAAGATCACCTACCCCAGCCTGGC
CAGCAAGATCACCTACCCCTATTAGCC
CAGCAAGATCACCTACCCCAAACGTGG
CAGCAAGATCACCTACCCAAAGTCATT
CAGCAAGATCACCTACCCGTCTTGGCA
CAGCAAGATCACCTACCCGATCAGCGA
CAGCAAGATCACCTACCCACATTCGGC
CAGCAAGATCACCTACCCAGTAATTAG
CAGCAAGATCACCTACCCTGAAGCCAA
CAGCAAGATCACCTACCCTCTACGACA
CAGCAAGATCACCTACCCCATAACGTT
CAGCAAGATCACCTACCCATGGGACTC
CAGCAAGATCACCTACCCGATAGAGGA
CAGCAAGATCACCTACCCCTACATGCG
CAGCAAGATCACCTACCCCAACGATCT
CAGCAAGATCACCTACCCGTTAGCCTA
CAGCAAGATCACCTACCCAGTTGCATC
CAGCAAGATCACCTACCCAAGGGAACT
CAGCAAGATCACCTACCCACTACATAT
CAGCAAGATCACCTACCCCTAAGCTTC
CAGCAAGATCACCTACCCACGAACCAG
CAGCAAGATCACCTACCCTACTTCGGA
CAGCAAGATCACCTACCCAACATCCAT
CAGCAAGATCACCTACCCAGCCTGGTT
CAGCAAGATCACCTACCCCAAGTTTCC
CAGCAAGATCACCTACCCCAGGCATTT
CAGCAAGATCACCTACCCACGTGGGAG
CAGCAAGATCACCTACCCTCTCACGGA
CAGCAAGATCACCTACCCGCAACATTA
CAGCAAGATCACCTACCCATGGTCCGT
CAGCAAGATCACCTACCCCTATCATGA
CAGCAAGATCACCTACCCCAATACAAG
CAGCAAGATCACCTACCCAAAGAGGCC
CAGCAAGATCACCTACCCGTAGAAGCA
CAGCAAGATCACCTACCCGCTATGGAA
CAGCAAGATCACCTACCCACTCCAGGG
CAGCAAGATCACCTACCCACAAGTGCA
CAGCAAGATCACCTACCCGATGGTCCA
CAGCAAGATCACCTACCCTCCTCAATA
CAGCAAGATCACCTACCCAATAAACAA
CAGCAAGATCACCTACCCCTGTACGGA
CAGCAAGATCACCTACCCCTAGATAGA
CAGCAAGATCACCTACCCAGCTATGTG
CAGCAAGATCACCTACCCAAATGGAGG
CAGCAAGATCACCTACCCAGCCGCAAG
CAGCAAGATCACCTACCCACAGTAAAC
CAGCAAGATCACCTACCCAACGTGTGA
CAGCAAGATCACCTACCCACTGAATTC
CAGCAAGATCACCTACCCAAGGGTCAG
CAGCAAGATCACCTACCCTGTCTATCA
CAGCAAGATCACCTACCCTCAGATTCA
CAGCAAGATCACCTACCCCACGATCCG
CAGCAAGATCACCTACCCAACAGAAAC
CAGCAAGATCACCTACCCCATGAATGA
CAGCAAGATCACCTACCCCGTACTACG
CAGCAAGATCACCTACCCTTCAGCTCA
CAGCAAGATCACCTACCCAAGGCCGCA
CAGCAAGATCACCTACCCGGTTGGACA
CAGCAAGATCACCTACCCCGTCTAGGT
CAGCAAGATCACCTACCCAATTCGGCG
CAGCAAGATCACCTACCCCAACCTCCA
CAGCAAGATCACCTACCCCAATAGGGT
CAGCAAGATCACCTACCCACAGGCTCC
CAGCAAGATCACCTACCCACAACTAGT
CAGCAAGATCACCTACCCAGTTGTTCT
CAGCAAGATCACCTACCCAATTACCGG
CAGCAAGATCACCTACCCACAAACTTT
CAGCAAGATCACCTACCCTCTCGGTTA
CAGCAAGATCACCTACCCACTAGACCG
CAGCAAGATCACCTACCCACTCATACG
CAGCAAGATCACCTACCCATCGAGTCT
CAGCAAGATCACCTACCCCATAGGTCA
CAGCAAGATCACCTACCCTTAGGCATA
CAGCAAGATAAGAGTAGAAAGCCTTCT
CAGCAAGATAAGAGTAGAATCATTCTG
CAGCAAGATAAGAGTAGACACAAGTAT
CAGCAAGATAAGAGTAGAACACCTTAG
CAGCAAGATAAGAGTAGAGAACGACAA
CAGCAAGATAAGAGTAGAAGTCTGTAC
CAGCAAGATAAGAGTAGAAAATTACAG
CAGCAAGATAAGAGTAGAGGCTACAGA
CAGCAAGATAAGAGTAGAAATGTATCG
CAGCAAGATAAGAGTAGACAAGTAGAA
CAGCAAGATAAGAGTAGAGATCTCTTA
CAGCAAGATAAGAGTAGAAACAACGCG
CAGCAAGATAAGAGTAGAGGTGAGTTA
CAGCAAGATAAGAGTAGACAGGGAGGG
CAGCAAGATAAGAGTAGATCCGTCTTA
CAGCAAGATAAGAGTAGATGCATAGTA
CAGCAAGATAAGAGTAGAACTTACGAT
CAGCAAGATAAGAGTAGATGTATGCGA
CAGCAAGATAAGAGTAGAGCTCCTTGA
CAGCAAGATAAGAGTAGAGGCACAACA
CAGCAAGATAAGAGTAGACTCAAGACA
CAGCAAGATAAGAGTAGAACGCTGTTG
CAGCAAGATAAGAGTAGAATATTGTAA
CAGCAAGATAAGAGTAGAAAGTTTACG
CAGCAAGATAAGAGTAGACAGCCTGGC
CAGCAAGATAAGAGTAGACTATTAGCC
CAGCAAGATAAGAGTAGACAAACGTGG
CAGCAAGATAAGAGTAGAAAAGTCATT
CAGCAAGATAAGAGTAGAGTCTTGGCA
CAGCAAGATAAGAGTAGAGATCAGCGA
CAGCAAGATAAGAGTAGAACATTCGGC
CAGCAAGATAAGAGTAGAAGTAATTAG
CAGCAAGATAAGAGTAGATGAAGCCAA
CAGCAAGATAAGAGTAGATCTACGACA
CAGCAAGATAAGAGTAGACATAACGTT
CAGCAAGATAAGAGTAGAATGGGACTC
CAGCAAGATAAGAGTAGAGATAGAGGA
CAGCAAGATAAGAGTAGACTACATGCG
CAGCAAGATAAGAGTAGACAACGATCT
CAGCAAGATAAGAGTAGAGTTAGCCTA
CAGCAAGATAAGAGTAGAAGTTGCATC
CAGCAAGATAAGAGTAGAAAGGGAACT
CAGCAAGATAAGAGTAGAACTACATAT
CAGCAAGATAAGAGTAGACTAAGCTTC
CAGCAAGATAAGAGTAGAACGAACCAG
CAGCAAGATAAGAGTAGATACTTCGGA
CAGCAAGATAAGAGTAGAAACATCCAT
CAGCAAGATAAGAGTAGAAGCCTGGTT
CAGCAAGATAAGAGTAGACAAGTTTCC
CAGCAAGATAAGAGTAGACAGGCATTT
CAGCAAGATAAGAGTAGAACGTGGGAG
CAGCAAGATAAGAGTAGATCTCACGGA
CAGCAAGATAAGAGTAGAGCAACATTA
CAGCAAGATAAGAGTAGAATGGTCCGT
CAGCAAGATAAGAGTAGACTATCATGA
CAGCAAGATAAGAGTAGACAATACAAG
CAGCAAGATAAGAGTAGAAAAGAGGCC
CAGCAAGATAAGAGTAGAGTAGAAGCA
CAGCAAGATAAGAGTAGAGCTATGGAA
CAGCAAGATAAGAGTAGAACTCCAGGG
CAGCAAGATAAGAGTAGAACAAGTGCA
CAGCAAGATAAGAGTAGAGATGGTCCA
CAGCAAGATAAGAGTAGATCCTCAATA
CAGCAAGATAAGAGTAGAAATAAACAA
CAGCAAGATAAGAGTAGACTGTACGGA
CAGCAAGATAAGAGTAGACTAGATAGA
CAGCAAGATAAGAGTAGAAGCTATGTG
CAGCAAGATAAGAGTAGAAAATGGAGG
CAGCAAGATAAGAGTAGAAGCCGCAAG
CAGCAAGATAAGAGTAGAACAGTAAAC
CAGCAAGATAAGAGTAGAAACGTGTGA
CAGCAAGATAAGAGTAGAACTGAATTC
CAGCAAGATAAGAGTAGAAAGGGTCAG
CAGCAAGATAAGAGTAGATGTCTATCA
CAGCAAGATAAGAGTAGATCAGATTCA
CAGCAAGATAAGAGTAGACACGATCCG
CAGCAAGATAAGAGTAGAAACAGAAAC
CAGCAAGATAAGAGTAGACATGAATGA
CAGCAAGATAAGAGTAGACGTACTACG
CAGCAAGATAAGAGTAGATTCAGCTCA
CAGCAAGATAAGAGTAGAAAGGCCGCA
CAGCAAGATAAGAGTAGAGGTTGGACA
CAGCAAGATAAGAGTAGACGTCTAGGT
CAGCAAGATAAGAGTAGAAATTCGGCG
CAGCAAGATAAGAGTAGACAACCTCCA
CAGCAAGATAAGAGTAGACAATAGGGT
CAGCAAGATAAGAGTAGAACAGGCTCC
CAGCAAGATAAGAGTAGAACAACTAGT
CAGCAAGATAAGAGTAGAAGTTGTTCT
CAGCAAGATAAGAGTAGAAATTACCGG
CAGCAAGATAAGAGTAGAACAAACTTT
CAGCAAGATAAGAGTAGATCTCGGTTA
CAGCAAGATAAGAGTAGAACTAGACCG
CAGCAAGATAAGAGTAGAACTCATACG
CAGCAAGATAAGAGTAGAATCGAGTCT
CAGCAAGATAAGAGTAGACATAGGTCA
CAGCAAGATAAGAGTAGATTAGGCATA
CAGCAAGATTCATTGAGAAAGCCTTCT
CAGCAAGATTCATTGAGAATCATTCTG
CAGCAAGATTCATTGAGACACAAGTAT
CAGCAAGATTCATTGAGAACACCTTAG
CAGCAAGATTCATTGAGAGAACGACAA
CAGCAAGATTCATTGAGAAGTCTGTAC
CAGCAAGATTCATTGAGAAAATTACAG
CAGCAAGATTCATTGAGAGGCTACAGA
CAGCAAGATTCATTGAGAAATGTATCG
CAGCAAGATTCATTGAGACAAGTAGAA
CAGCAAGATTCATTGAGAGATCTCTTA
CAGCAAGATTCATTGAGAAACAACGCG
CAGCAAGATTCATTGAGAGGTGAGTTA
CAGCAAGATTCATTGAGACAGGGAGGG
CAGCAAGATTCATTGAGATCCGTCTTA
CAGCAAGATTCATTGAGATGCATAGTA
CAGCAAGATTCATTGAGAACTTACGAT
CAGCAAGATTCATTGAGATGTATGCGA
CAGCAAGATTCATTGAGAGCTCCTTGA
CAGCAAGATTCATTGAGAGGCACAACA
CAGCAAGATTCATTGAGACTCAAGACA
CAGCAAGATTCATTGAGAACGCTGTTG
CAGCAAGATTCATTGAGAATATTGTAA
CAGCAAGATTCATTGAGAAAGTTTACG
CAGCAAGATTCATTGAGACAGCCTGGC
CAGCAAGATTCATTGAGACTATTAGCC
CAGCAAGATTCATTGAGACAAACGTGG
CAGCAAGATTCATTGAGAAAAGTCATT
CAGCAAGATTCATTGAGAGTCTTGGCA
CAGCAAGATTCATTGAGAGATCAGCGA
CAGCAAGATTCATTGAGAACATTCGGC
CAGCAAGATTCATTGAGAAGTAATTAG
CAGCAAGATTCATTGAGATGAAGCCAA
CAGCAAGATTCATTGAGATCTACGACA
CAGCAAGATTCATTGAGACATAACGTT
CAGCAAGATTCATTGAGAATGGGACTC
CAGCAAGATTCATTGAGAGATAGAGGA
CAGCAAGATTCATTGAGACTACATGCG
CAGCAAGATTCATTGAGACAACGATCT
CAGCAAGATTCATTGAGAGTTAGCCTA
CAGCAAGATTCATTGAGAAGTTGCATC
CAGCAAGATTCATTGAGAAAGGGAACT
CAGCAAGATTCATTGAGAACTACATAT
CAGCAAGATTCATTGAGACTAAGCTTC
CAGCAAGATTCATTGAGAACGAACCAG
CAGCAAGATTCATTGAGATACTTCGGA
CAGCAAGATTCATTGAGAAACATCCAT
CAGCAAGATTCATTGAGAAGCCTGGTT
CAGCAAGATTCATTGAGACAAGTTTCC
CAGCAAGATTCATTGAGACAGGCATTT
CAGCAAGATTCATTGAGAACGTGGGAG
CAGCAAGATTCATTGAGATCTCACGGA
CAGCAAGATTCATTGAGAGCAACATTA
CAGCAAGATTCATTGAGAATGGTCCGT
CAGCAAGATTCATTGAGACTATCATGA
CAGCAAGATTCATTGAGACAATACAAG
CAGCAAGATTCATTGAGAAAAGAGGCC
CAGCAAGATTCATTGAGAGTAGAAGCA
CAGCAAGATTCATTGAGAGCTATGGAA
CAGCAAGATTCATTGAGAACTCCAGGG
CAGCAAGATTCATTGAGAACAAGTGCA
CAGCAAGATTCATTGAGAGATGGTCCA
CAGCAAGATTCATTGAGATCCTCAATA
CAGCAAGATTCATTGAGAAATAAACAA
CAGCAAGATTCATTGAGACTGTACGGA
CAGCAAGATTCATTGAGACTAGATAGA
CAGCAAGATTCATTGAGAAGCTATGTG
CAGCAAGATTCATTGAGAAAATGGAGG
CAGCAAGATTCATTGAGAAGCCGCAAG
CAGCAAGATTCATTGAGAACAGTAAAC
CAGCAAGATTCATTGAGAAACGTGTGA
CAGCAAGATTCATTGAGAACTGAATTC
CAGCAAGATTCATTGAGAAAGGGTCAG
CAGCAAGATTCATTGAGATGTCTATCA
CAGCAAGATTCATTGAGATCAGATTCA
CAGCAAGATTCATTGAGACACGATCCG
CAGCAAGATTCATTGAGAAACAGAAAC
CAGCAAGATTCATTGAGACATGAATGA
CAGCAAGATTCATTGAGACGTACTACG
CAGCAAGATTCATTGAGATTCAGCTCA
CAGCAAGATTCATTGAGAAAGGCCGCA
CAGCAAGATTCATTGAGAGGTTGGACA
CAGCAAGATTCATTGAGACGTCTAGGT
CAGCAAGATTCATTGAGAAATTCGGCG
CAGCAAGATTCATTGAGACAACCTCCA
CAGCAAGATTCATTGAGACAATAGGGT
CAGCAAGATTCATTGAGAACAGGCTCC
CAGCAAGATTCATTGAGAACAACTAGT
CAGCAAGATTCATTGAGAAGTTGTTCT
CAGCAAGATTCATTGAGAAATTACCGG
CAGCAAGATTCATTGAGAACAAACTTT
CAGCAAGATTCATTGAGATCTCGGTTA
CAGCAAGATTCATTGAGAACTAGACCG
CAGCAAGATTCATTGAGAACTCATACG
CAGCAAGATTCATTGAGAATCGAGTCT
CAGCAAGATTCATTGAGACATAGGTCA
CAGCAAGATTCATTGAGATTAGGCATA
CAGCAAGATGACCTTAGAAAGCCTTCT
CAGCAAGATGACCTTAGAATCATTCTG
CAGCAAGATGACCTTAGACACAAGTAT
CAGCAAGATGACCTTAGAACACCTTAG
CAGCAAGATGACCTTAGAGAACGACAA
CAGCAAGATGACCTTAGAAGTCTGTAC
CAGCAAGATGACCTTAGAAAATTACAG
CAGCAAGATGACCTTAGAGGCTACAGA
CAGCAAGATGACCTTAGAAATGTATCG
CAGCAAGATGACCTTAGACAAGTAGAA
CAGCAAGATGACCTTAGAGATCTCTTA
CAGCAAGATGACCTTAGAAACAACGCG
CAGCAAGATGACCTTAGAGGTGAGTTA
CAGCAAGATGACCTTAGACAGGGAGGG
CAGCAAGATGACCTTAGATCCGTCTTA
CAGCAAGATGACCTTAGATGCATAGTA
CAGCAAGATGACCTTAGAACTTACGAT
CAGCAAGATGACCTTAGATGTATGCGA
CAGCAAGATGACCTTAGAGCTCCTTGA
CAGCAAGATGACCTTAGAGGCACAACA
CAGCAAGATGACCTTAGACTCAAGACA
CAGCAAGATGACCTTAGAACGCTGTTG
CAGCAAGATGACCTTAGAATATTGTAA
CAGCAAGATGACCTTAGAAAGTTTACG
CAGCAAGATGACCTTAGACAGCCTGGC
CAGCAAGATGACCTTAGACTATTAGCC
CAGCAAGATGACCTTAGACAAACGTGG
CAGCAAGATGACCTTAGAAAAGTCATT
CAGCAAGATGACCTTAGAGTCTTGGCA
CAGCAAGATGACCTTAGAGATCAGCGA
CAGCAAGATGACCTTAGAACATTCGGC
CAGCAAGATGACCTTAGAAGTAATTAG
CAGCAAGATGACCTTAGATGAAGCCAA
CAGCAAGATGACCTTAGATCTACGACA
CAGCAAGATGACCTTAGACATAACGTT
CAGCAAGATGACCTTAGAATGGGACTC
CAGCAAGATGACCTTAGAGATAGAGGA
CAGCAAGATGACCTTAGACTACATGCG
CAGCAAGATGACCTTAGACAACGATCT
CAGCAAGATGACCTTAGAGTTAGCCTA
CAGCAAGATGACCTTAGAAGTTGCATC
CAGCAAGATGACCTTAGAAAGGGAACT
CAGCAAGATGACCTTAGAACTACATAT
CAGCAAGATGACCTTAGACTAAGCTTC
CAGCAAGATGACCTTAGAACGAACCAG
CAGCAAGATGACCTTAGATACTTCGGA
CAGCAAGATGACCTTAGAAACATCCAT
CAGCAAGATGACCTTAGAAGCCTGGTT
CAGCAAGATGACCTTAGACAAGTTTCC
CAGCAAGATGACCTTAGACAGGCATTT
CAGCAAGATGACCTTAGAACGTGGGAG
CAGCAAGATGACCTTAGATCTCACGGA
CAGCAAGATGACCTTAGAGCAACATTA
CAGCAAGATGACCTTAGAATGGTCCGT
CAGCAAGATGACCTTAGACTATCATGA
CAGCAAGATGACCTTAGACAATACAAG
CAGCAAGATGACCTTAGAAAAGAGGCC
CAGCAAGATGACCTTAGAGTAGAAGCA
CAGCAAGATGACCTTAGAGCTATGGAA
CAGCAAGATGACCTTAGAACTCCAGGG
CAGCAAGATGACCTTAGAACAAGTGCA
CAGCAAGATGACCTTAGAGATGGTCCA
CAGCAAGATGACCTTAGATCCTCAATA
CAGCAAGATGACCTTAGAAATAAACAA
CAGCAAGATGACCTTAGACTGTACGGA
CAGCAAGATGACCTTAGACTAGATAGA
CAGCAAGATGACCTTAGAAGCTATGTG
CAGCAAGATGACCTTAGAAAATGGAGG
CAGCAAGATGACCTTAGAAGCCGCAAG
CAGCAAGATGACCTTAGAACAGTAAAC
CAGCAAGATGACCTTAGAAACGTGTGA
CAGCAAGATGACCTTAGAACTGAATTC
CAGCAAGATGACCTTAGAAAGGGTCAG
CAGCAAGATGACCTTAGATGTCTATCA
CAGCAAGATGACCTTAGATCAGATTCA
CAGCAAGATGACCTTAGACACGATCCG
CAGCAAGATGACCTTAGAAACAGAAAC
CAGCAAGATGACCTTAGACATGAATGA
CAGCAAGATGACCTTAGACGTACTACG
CAGCAAGATGACCTTAGATTCAGCTCA
CAGCAAGATGACCTTAGAAAGGCCGCA
CAGCAAGATGACCTTAGAGGTTGGACA
CAGCAAGATGACCTTAGACGTCTAGGT
CAGCAAGATGACCTTAGAAATTCGGCG
CAGCAAGATGACCTTAGACAACCTCCA
CAGCAAGATGACCTTAGACAATAGGGT
CAGCAAGATGACCTTAGAACAGGCTCC
CAGCAAGATGACCTTAGAACAACTAGT
CAGCAAGATGACCTTAGAAGTTGTTCT
CAGCAAGATGACCTTAGAAATTACCGG
CAGCAAGATGACCTTAGAACAAACTTT
CAGCAAGATGACCTTAGATCTCGGTTA
CAGCAAGATGACCTTAGAACTAGACCG
CAGCAAGATGACCTTAGAACTCATACG
CAGCAAGATGACCTTAGAATCGAGTCT
CAGCAAGATGACCTTAGACATAGGTCA
CAGCAAGATGACCTTAGATTAGGCATA
CAGCAAGATCAAGACCTAAAGCCTTCT
CAGCAAGATCAAGACCTAATCATTCTG
CAGCAAGATCAAGACCTACACAAGTAT
CAGCAAGATCAAGACCTAACACCTTAG
CAGCAAGATCAAGACCTAGAACGACAA
CAGCAAGATCAAGACCTAAGTCTGTAC
CAGCAAGATCAAGACCTAAAATTACAG
CAGCAAGATCAAGACCTAGGCTACAGA
CAGCAAGATCAAGACCTAAATGTATCG
CAGCAAGATCAAGACCTACAAGTAGAA
CAGCAAGATCAAGACCTAGATCTCTTA
CAGCAAGATCAAGACCTAAACAACGCG
CAGCAAGATCAAGACCTAGGTGAGTTA
CAGCAAGATCAAGACCTACAGGGAGGG
CAGCAAGATCAAGACCTATCCGTCTTA
CAGCAAGATCAAGACCTATGCATAGTA
CAGCAAGATCAAGACCTAACTTACGAT
CAGCAAGATCAAGACCTATGTATGCGA
CAGCAAGATCAAGACCTAGCTCCTTGA
CAGCAAGATCAAGACCTAGGCACAACA
CAGCAAGATCAAGACCTACTCAAGACA
CAGCAAGATCAAGACCTAACGCTGTTG
CAGCAAGATCAAGACCTAATATTGTAA
CAGCAAGATCAAGACCTAAAGTTTACG
CAGCAAGATCAAGACCTACAGCCTGGC
CAGCAAGATCAAGACCTACTATTAGCC
CAGCAAGATCAAGACCTACAAACGTGG
CAGCAAGATCAAGACCTAAAAGTCATT
CAGCAAGATCAAGACCTAGTCTTGGCA
CAGCAAGATCAAGACCTAGATCAGCGA
CAGCAAGATCAAGACCTAACATTCGGC
CAGCAAGATCAAGACCTAAGTAATTAG
CAGCAAGATCAAGACCTATGAAGCCAA
CAGCAAGATCAAGACCTATCTACGACA
CAGCAAGATCAAGACCTACATAACGTT
CAGCAAGATCAAGACCTAATGGGACTC
CAGCAAGATCAAGACCTAGATAGAGGA
CAGCAAGATCAAGACCTACTACATGCG
CAGCAAGATCAAGACCTACAACGATCT
CAGCAAGATCAAGACCTAGTTAGCCTA
CAGCAAGATCAAGACCTAAGTTGCATC
CAGCAAGATCAAGACCTAAAGGGAACT
CAGCAAGATCAAGACCTAACTACATAT
CAGCAAGATCAAGACCTACTAAGCTTC
CAGCAAGATCAAGACCTAACGAACCAG
CAGCAAGATCAAGACCTATACTTCGGA
CAGCAAGATCAAGACCTAAACATCCAT
CAGCAAGATCAAGACCTAAGCCTGGTT
CAGCAAGATCAAGACCTACAAGTTTCC
CAGCAAGATCAAGACCTACAGGCATTT
CAGCAAGATCAAGACCTAACGTGGGAG
CAGCAAGATCAAGACCTATCTCACGGA
CAGCAAGATCAAGACCTAGCAACATTA
CAGCAAGATCAAGACCTAATGGTCCGT
CAGCAAGATCAAGACCTACTATCATGA
CAGCAAGATCAAGACCTACAATACAAG
CAGCAAGATCAAGACCTAAAAGAGGCC
CAGCAAGATCAAGACCTAGTAGAAGCA
CAGCAAGATCAAGACCTAGCTATGGAA
CAGCAAGATCAAGACCTAACTCCAGGG
CAGCAAGATCAAGACCTAACAAGTGCA
CAGCAAGATCAAGACCTAGATGGTCCA
CAGCAAGATCAAGACCTATCCTCAATA
CAGCAAGATCAAGACCTAAATAAACAA
CAGCAAGATCAAGACCTACTGTACGGA
CAGCAAGATCAAGACCTACTAGATAGA
CAGCAAGATCAAGACCTAAGCTATGTG
CAGCAAGATCAAGACCTAAAATGGAGG
CAGCAAGATCAAGACCTAAGCCGCAAG
CAGCAAGATCAAGACCTAACAGTAAAC
CAGCAAGATCAAGACCTAAACGTGTGA
CAGCAAGATCAAGACCTAACTGAATTC
CAGCAAGATCAAGACCTAAAGGGTCAG
CAGCAAGATCAAGACCTATGTCTATCA
CAGCAAGATCAAGACCTATCAGATTCA
CAGCAAGATCAAGACCTACACGATCCG
CAGCAAGATCAAGACCTAAACAGAAAC
CAGCAAGATCAAGACCTACATGAATGA
CAGCAAGATCAAGACCTACGTACTACG
CAGCAAGATCAAGACCTATTCAGCTCA
CAGCAAGATCAAGACCTAAAGGCCGCA
CAGCAAGATCAAGACCTAGGTTGGACA
CAGCAAGATCAAGACCTACGTCTAGGT
CAGCAAGATCAAGACCTAAATTCGGCG
CAGCAAGATCAAGACCTACAACCTCCA
CAGCAAGATCAAGACCTACAATAGGGT
CAGCAAGATCAAGACCTAACAGGCTCC
CAGCAAGATCAAGACCTAACAACTAGT
CAGCAAGATCAAGACCTAAGTTGTTCT
CAGCAAGATCAAGACCTAAATTACCGG
CAGCAAGATCAAGACCTAACAAACTTT
CAGCAAGATCAAGACCTATCTCGGTTA
CAGCAAGATCAAGACCTAACTAGACCG
CAGCAAGATCAAGACCTAACTCATACG
CAGCAAGATCAAGACCTAATCGAGTCT
CAGCAAGATCAAGACCTACATAGGTCA
CAGCAAGATCAAGACCTATTAGGCATA
CAGCAAGATGGAATGATAAAGCCTTCT
CAGCAAGATGGAATGATAATCATTCTG
CAGCAAGATGGAATGATACACAAGTAT
CAGCAAGATGGAATGATAACACCTTAG
CAGCAAGATGGAATGATAGAACGACAA
CAGCAAGATGGAATGATAAGTCTGTAC
CAGCAAGATGGAATGATAAAATTACAG
CAGCAAGATGGAATGATAGGCTACAGA
CAGCAAGATGGAATGATAAATGTATCG
CAGCAAGATGGAATGATACAAGTAGAA
CAGCAAGATGGAATGATAGATCTCTTA
CAGCAAGATGGAATGATAAACAACGCG
CAGCAAGATGGAATGATAGGTGAGTTA
CAGCAAGATGGAATGATACAGGGAGGG
CAGCAAGATGGAATGATATCCGTCTTA
CAGCAAGATGGAATGATATGCATAGTA
CAGCAAGATGGAATGATAACTTACGAT
CAGCAAGATGGAATGATATGTATGCGA
CAGCAAGATGGAATGATAGCTCCTTGA
CAGCAAGATGGAATGATAGGCACAACA
CAGCAAGATGGAATGATACTCAAGACA
CAGCAAGATGGAATGATAACGCTGTTG
CAGCAAGATGGAATGATAATATTGTAA
CAGCAAGATGGAATGATAAAGTTTACG
CAGCAAGATGGAATGATACAGCCTGGC
CAGCAAGATGGAATGATACTATTAGCC
CAGCAAGATGGAATGATACAAACGTGG
CAGCAAGATGGAATGATAAAAGTCATT
CAGCAAGATGGAATGATAGTCTTGGCA
CAGCAAGATGGAATGATAGATCAGCGA
CAGCAAGATGGAATGATAACATTCGGC
CAGCAAGATGGAATGATAAGTAATTAG
CAGCAAGATGGAATGATATGAAGCCAA
CAGCAAGATGGAATGATATCTACGACA
CAGCAAGATGGAATGATACATAACGTT
CAGCAAGATGGAATGATAATGGGACTC
CAGCAAGATGGAATGATAGATAGAGGA
CAGCAAGATGGAATGATACTACATGCG
CAGCAAGATGGAATGATACAACGATCT
CAGCAAGATGGAATGATAGTTAGCCTA
CAGCAAGATGGAATGATAAGTTGCATC
CAGCAAGATGGAATGATAAAGGGAACT
CAGCAAGATGGAATGATAACTACATAT
CAGCAAGATGGAATGATACTAAGCTTC
CAGCAAGATGGAATGATAACGAACCAG
CAGCAAGATGGAATGATATACTTCGGA
CAGCAAGATGGAATGATAAACATCCAT
CAGCAAGATGGAATGATAAGCCTGGTT
CAGCAAGATGGAATGATACAAGTTTCC
CAGCAAGATGGAATGATACAGGCATTT
CAGCAAGATGGAATGATAACGTGGGAG
CAGCAAGATGGAATGATATCTCACGGA
CAGCAAGATGGAATGATAGCAACATTA
CAGCAAGATGGAATGATAATGGTCCGT
CAGCAAGATGGAATGATACTATCATGA
CAGCAAGATGGAATGATACAATACAAG
CAGCAAGATGGAATGATAAAAGAGGCC
CAGCAAGATGGAATGATAGTAGAAGCA
CAGCAAGATGGAATGATAGCTATGGAA
CAGCAAGATGGAATGATAACTCCAGGG
CAGCAAGATGGAATGATAACAAGTGCA
CAGCAAGATGGAATGATAGATGGTCCA
CAGCAAGATGGAATGATATCCTCAATA
CAGCAAGATGGAATGATAAATAAACAA
CAGCAAGATGGAATGATACTGTACGGA
CAGCAAGATGGAATGATACTAGATAGA
CAGCAAGATGGAATGATAAGCTATGTG
CAGCAAGATGGAATGATAAAATGGAGG
CAGCAAGATGGAATGATAAGCCGCAAG
CAGCAAGATGGAATGATAACAGTAAAC
CAGCAAGATGGAATGATAAACGTGTGA
CAGCAAGATGGAATGATAACTGAATTC
CAGCAAGATGGAATGATAAAGGGTCAG
CAGCAAGATGGAATGATATGTCTATCA
CAGCAAGATGGAATGATATCAGATTCA
CAGCAAGATGGAATGATACACGATCCG
CAGCAAGATGGAATGATAAACAGAAAC
CAGCAAGATGGAATGATACATGAATGA
CAGCAAGATGGAATGATACGTACTACG
CAGCAAGATGGAATGATATTCAGCTCA
CAGCAAGATGGAATGATAAAGGCCGCA
CAGCAAGATGGAATGATAGGTTGGACA
CAGCAAGATGGAATGATACGTCTAGGT
CAGCAAGATGGAATGATAAATTCGGCG
CAGCAAGATGGAATGATACAACCTCCA
CAGCAAGATGGAATGATACAATAGGGT
CAGCAAGATGGAATGATAACAGGCTCC
CAGCAAGATGGAATGATAACAACTAGT
CAGCAAGATGGAATGATAAGTTGTTCT
CAGCAAGATGGAATGATAAATTACCGG
CAGCAAGATGGAATGATAACAAACTTT
CAGCAAGATGGAATGATATCTCGGTTA
CAGCAAGATGGAATGATAACTAGACCG
CAGCAAGATGGAATGATAACTCATACG
CAGCAAGATGGAATGATAATCGAGTCT
CAGCAAGATGGAATGATACATAGGTCA
CAGCAAGATGGAATGATATTAGGCATA
CAGCAAGATAAACGTACCAAGCCTTCT
CAGCAAGATAAACGTACCATCATTCTG
CAGCAAGATAAACGTACCCACAAGTAT
CAGCAAGATAAACGTACCACACCTTAG
CAGCAAGATAAACGTACCGAACGACAA
CAGCAAGATAAACGTACCAGTCTGTAC
CAGCAAGATAAACGTACCAAATTACAG
CAGCAAGATAAACGTACCGGCTACAGA
CAGCAAGATAAACGTACCAATGTATCG
CAGCAAGATAAACGTACCCAAGTAGAA
CAGCAAGATAAACGTACCGATCTCTTA
CAGCAAGATAAACGTACCAACAACGCG
CAGCAAGATAAACGTACCGGTGAGTTA
CAGCAAGATAAACGTACCCAGGGAGGG
CAGCAAGATAAACGTACCTCCGTCTTA
CAGCAAGATAAACGTACCTGCATAGTA
CAGCAAGATAAACGTACCACTTACGAT
CAGCAAGATAAACGTACCTGTATGCGA
CAGCAAGATAAACGTACCGCTCCTTGA
CAGCAAGATAAACGTACCGGCACAACA
CAGCAAGATAAACGTACCCTCAAGACA
CAGCAAGATAAACGTACCACGCTGTTG
CAGCAAGATAAACGTACCATATTGTAA
CAGCAAGATAAACGTACCAAGTTTACG
CAGCAAGATAAACGTACCCAGCCTGGC
CAGCAAGATAAACGTACCCTATTAGCC
CAGCAAGATAAACGTACCCAAACGTGG
CAGCAAGATAAACGTACCAAAGTCATT
CAGCAAGATAAACGTACCGTCTTGGCA
CAGCAAGATAAACGTACCGATCAGCGA
CAGCAAGATAAACGTACCACATTCGGC
CAGCAAGATAAACGTACCAGTAATTAG
CAGCAAGATAAACGTACCTGAAGCCAA
CAGCAAGATAAACGTACCTCTACGACA
CAGCAAGATAAACGTACCCATAACGTT
CAGCAAGATAAACGTACCATGGGACTC
CAGCAAGATAAACGTACCGATAGAGGA
CAGCAAGATAAACGTACCCTACATGCG
CAGCAAGATAAACGTACCCAACGATCT
CAGCAAGATAAACGTACCGTTAGCCTA
CAGCAAGATAAACGTACCAGTTGCATC
CAGCAAGATAAACGTACCAAGGGAACT
CAGCAAGATAAACGTACCACTACATAT
CAGCAAGATAAACGTACCCTAAGCTTC
CAGCAAGATAAACGTACCACGAACCAG
CAGCAAGATAAACGTACCTACTTCGGA
CAGCAAGATAAACGTACCAACATCCAT
CAGCAAGATAAACGTACCAGCCTGGTT
CAGCAAGATAAACGTACCCAAGTTTCC
CAGCAAGATAAACGTACCCAGGCATTT
CAGCAAGATAAACGTACCACGTGGGAG
CAGCAAGATAAACGTACCTCTCACGGA
CAGCAAGATAAACGTACCGCAACATTA
CAGCAAGATAAACGTACCATGGTCCGT
CAGCAAGATAAACGTACCCTATCATGA
CAGCAAGATAAACGTACCCAATACAAG
CAGCAAGATAAACGTACCAAAGAGGCC
CAGCAAGATAAACGTACCGTAGAAGCA
CAGCAAGATAAACGTACCGCTATGGAA
CAGCAAGATAAACGTACCACTCCAGGG
CAGCAAGATAAACGTACCACAAGTGCA
CAGCAAGATAAACGTACCGATGGTCCA
CAGCAAGATAAACGTACCTCCTCAATA
CAGCAAGATAAACGTACCAATAAACAA
CAGCAAGATAAACGTACCCTGTACGGA
CAGCAAGATAAACGTACCCTAGATAGA
CAGCAAGATAAACGTACCAGCTATGTG
CAGCAAGATAAACGTACCAAATGGAGG
CAGCAAGATAAACGTACCAGCCGCAAG
CAGCAAGATAAACGTACCACAGTAAAC
CAGCAAGATAAACGTACCAACGTGTGA
CAGCAAGATAAACGTACCACTGAATTC
CAGCAAGATAAACGTACCAAGGGTCAG
CAGCAAGATAAACGTACCTGTCTATCA
CAGCAAGATAAACGTACCTCAGATTCA
CAGCAAGATAAACGTACCCACGATCCG
CAGCAAGATAAACGTACCAACAGAAAC
CAGCAAGATAAACGTACCCATGAATGA
CAGCAAGATAAACGTACCCGTACTACG
CAGCAAGATAAACGTACCTTCAGCTCA
CAGCAAGATAAACGTACCAAGGCCGCA
CAGCAAGATAAACGTACCGGTTGGACA
CAGCAAGATAAACGTACCCGTCTAGGT
CAGCAAGATAAACGTACCAATTCGGCG
CAGCAAGATAAACGTACCCAACCTCCA
CAGCAAGATAAACGTACCCAATAGGGT
CAGCAAGATAAACGTACCACAGGCTCC
CAGCAAGATAAACGTACCACAACTAGT
CAGCAAGATAAACGTACCAGTTGTTCT
CAGCAAGATAAACGTACCAATTACCGG
CAGCAAGATAAACGTACCACAAACTTT
CAGCAAGATAAACGTACCTCTCGGTTA
CAGCAAGATAAACGTACCACTAGACCG
CAGCAAGATAAACGTACCACTCATACG
CAGCAAGATAAACGTACCATCGAGTCT
CAGCAAGATAAACGTACCCATAGGTCA
CAGCAAGATAAACGTACCTTAGGCATA
CAGCAAGATACTATCCTCAAGCCTTCT
CAGCAAGATACTATCCTCATCATTCTG
CAGCAAGATACTATCCTCCACAAGTAT
CAGCAAGATACTATCCTCACACCTTAG
CAGCAAGATACTATCCTCGAACGACAA
CAGCAAGATACTATCCTCAGTCTGTAC
CAGCAAGATACTATCCTCAAATTACAG
CAGCAAGATACTATCCTCGGCTACAGA
CAGCAAGATACTATCCTCAATGTATCG
CAGCAAGATACTATCCTCCAAGTAGAA
CAGCAAGATACTATCCTCGATCTCTTA
CAGCAAGATACTATCCTCAACAACGCG
CAGCAAGATACTATCCTCGGTGAGTTA
CAGCAAGATACTATCCTCCAGGGAGGG
CAGCAAGATACTATCCTCTCCGTCTTA
CAGCAAGATACTATCCTCTGCATAGTA
CAGCAAGATACTATCCTCACTTACGAT
CAGCAAGATACTATCCTCTGTATGCGA
CAGCAAGATACTATCCTCGCTCCTTGA
CAGCAAGATACTATCCTCGGCACAACA
CAGCAAGATACTATCCTCCTCAAGACA
CAGCAAGATACTATCCTCACGCTGTTG
CAGCAAGATACTATCCTCATATTGTAA
CAGCAAGATACTATCCTCAAGTTTACG
CAGCAAGATACTATCCTCCAGCCTGGC
CAGCAAGATACTATCCTCCTATTAGCC
CAGCAAGATACTATCCTCCAAACGTGG
CAGCAAGATACTATCCTCAAAGTCATT
CAGCAAGATACTATCCTCGTCTTGGCA
CAGCAAGATACTATCCTCGATCAGCGA
CAGCAAGATACTATCCTCACATTCGGC
CAGCAAGATACTATCCTCAGTAATTAG
CAGCAAGATACTATCCTCTGAAGCCAA
CAGCAAGATACTATCCTCTCTACGACA
CAGCAAGATACTATCCTCCATAACGTT
CAGCAAGATACTATCCTCATGGGACTC
CAGCAAGATACTATCCTCGATAGAGGA
CAGCAAGATACTATCCTCCTACATGCG
CAGCAAGATACTATCCTCCAACGATCT
CAGCAAGATACTATCCTCGTTAGCCTA
CAGCAAGATACTATCCTCAGTTGCATC
CAGCAAGATACTATCCTCAAGGGAACT
CAGCAAGATACTATCCTCACTACATAT
CAGCAAGATACTATCCTCCTAAGCTTC
CAGCAAGATACTATCCTCACGAACCAG
CAGCAAGATACTATCCTCTACTTCGGA
CAGCAAGATACTATCCTCAACATCCAT
CAGCAAGATACTATCCTCAGCCTGGTT
CAGCAAGATACTATCCTCCAAGTTTCC
CAGCAAGATACTATCCTCCAGGCATTT
CAGCAAGATACTATCCTCACGTGGGAG
CAGCAAGATACTATCCTCTCTCACGGA
CAGCAAGATACTATCCTCGCAACATTA
CAGCAAGATACTATCCTCATGGTCCGT
CAGCAAGATACTATCCTCCTATCATGA
CAGCAAGATACTATCCTCCAATACAAG
CAGCAAGATACTATCCTCAAAGAGGCC
CAGCAAGATACTATCCTCGTAGAAGCA
CAGCAAGATACTATCCTCGCTATGGAA
CAGCAAGATACTATCCTCACTCCAGGG
CAGCAAGATACTATCCTCACAAGTGCA
CAGCAAGATACTATCCTCGATGGTCCA
CAGCAAGATACTATCCTCTCCTCAATA
CAGCAAGATACTATCCTCAATAAACAA
CAGCAAGATACTATCCTCCTGTACGGA
CAGCAAGATACTATCCTCCTAGATAGA
CAGCAAGATACTATCCTCAGCTATGTG
CAGCAAGATACTATCCTCAAATGGAGG
CAGCAAGATACTATCCTCAGCCGCAAG
CAGCAAGATACTATCCTCACAGTAAAC
CAGCAAGATACTATCCTCAACGTGTGA
CAGCAAGATACTATCCTCACTGAATTC
CAGCAAGATACTATCCTCAAGGGTCAG
CAGCAAGATACTATCCTCTGTCTATCA
CAGCAAGATACTATCCTCTCAGATTCA
CAGCAAGATACTATCCTCCACGATCCG
CAGCAAGATACTATCCTCAACAGAAAC
CAGCAAGATACTATCCTCCATGAATGA
CAGCAAGATACTATCCTCCGTACTACG
CAGCAAGATACTATCCTCTTCAGCTCA
CAGCAAGATACTATCCTCAAGGCCGCA
CAGCAAGATACTATCCTCGGTTGGACA
CAGCAAGATACTATCCTCCGTCTAGGT
CAGCAAGATACTATCCTCAATTCGGCG
CAGCAAGATACTATCCTCCAACCTCCA
CAGCAAGATACTATCCTCCAATAGGGT
CAGCAAGATACTATCCTCACAGGCTCC
CAGCAAGATACTATCCTCACAACTAGT
CAGCAAGATACTATCCTCAGTTGTTCT
CAGCAAGATACTATCCTCAATTACCGG
CAGCAAGATACTATCCTCACAAACTTT
CAGCAAGATACTATCCTCTCTCGGTTA
CAGCAAGATACTATCCTCACTAGACCG
CAGCAAGATACTATCCTCACTCATACG
CAGCAAGATACTATCCTCATCGAGTCT
CAGCAAGATACTATCCTCCATAGGTCA
CAGCAAGATACTATCCTCTTAGGCATA
CAGCAAGATCCGTATCTAAAGCCTTCT
CAGCAAGATCCGTATCTAATCATTCTG
CAGCAAGATCCGTATCTACACAAGTAT
CAGCAAGATCCGTATCTAACACCTTAG
CAGCAAGATCCGTATCTAGAACGACAA
CAGCAAGATCCGTATCTAAGTCTGTAC
CAGCAAGATCCGTATCTAAAATTACAG
CAGCAAGATCCGTATCTAGGCTACAGA
CAGCAAGATCCGTATCTAAATGTATCG
CAGCAAGATCCGTATCTACAAGTAGAA
CAGCAAGATCCGTATCTAGATCTCTTA
CAGCAAGATCCGTATCTAAACAACGCG
CAGCAAGATCCGTATCTAGGTGAGTTA
CAGCAAGATCCGTATCTACAGGGAGGG
CAGCAAGATCCGTATCTATCCGTCTTA
CAGCAAGATCCGTATCTATGCATAGTA
CAGCAAGATCCGTATCTAACTTACGAT
CAGCAAGATCCGTATCTATGTATGCGA
CAGCAAGATCCGTATCTAGCTCCTTGA
CAGCAAGATCCGTATCTAGGCACAACA
CAGCAAGATCCGTATCTACTCAAGACA
CAGCAAGATCCGTATCTAACGCTGTTG
CAGCAAGATCCGTATCTAATATTGTAA
CAGCAAGATCCGTATCTAAAGTTTACG
CAGCAAGATCCGTATCTACAGCCTGGC
CAGCAAGATCCGTATCTACTATTAGCC
CAGCAAGATCCGTATCTACAAACGTGG
CAGCAAGATCCGTATCTAAAAGTCATT
CAGCAAGATCCGTATCTAGTCTTGGCA
CAGCAAGATCCGTATCTAGATCAGCGA
CAGCAAGATCCGTATCTAACATTCGGC
CAGCAAGATCCGTATCTAAGTAATTAG
CAGCAAGATCCGTATCTATGAAGCCAA
CAGCAAGATCCGTATCTATCTACGACA
CAGCAAGATCCGTATCTACATAACGTT
CAGCAAGATCCGTATCTAATGGGACTC
CAGCAAGATCCGTATCTAGATAGAGGA
CAGCAAGATCCGTATCTACTACATGCG
CAGCAAGATCCGTATCTACAACGATCT
CAGCAAGATCCGTATCTAGTTAGCCTA
CAGCAAGATCCGTATCTAAGTTGCATC
CAGCAAGATCCGTATCTAAAGGGAACT
CAGCAAGATCCGTATCTAACTACATAT
CAGCAAGATCCGTATCTACTAAGCTTC
CAGCAAGATCCGTATCTAACGAACCAG
CAGCAAGATCCGTATCTATACTTCGGA
CAGCAAGATCCGTATCTAAACATCCAT
CAGCAAGATCCGTATCTAAGCCTGGTT
CAGCAAGATCCGTATCTACAAGTTTCC
CAGCAAGATCCGTATCTACAGGCATTT
CAGCAAGATCCGTATCTAACGTGGGAG
CAGCAAGATCCGTATCTATCTCACGGA
CAGCAAGATCCGTATCTAGCAACATTA
CAGCAAGATCCGTATCTAATGGTCCGT
CAGCAAGATCCGTATCTACTATCATGA
CAGCAAGATCCGTATCTACAATACAAG
CAGCAAGATCCGTATCTAAAAGAGGCC
CAGCAAGATCCGTATCTAGTAGAAGCA
CAGCAAGATCCGTATCTAGCTATGGAA
CAGCAAGATCCGTATCTAACTCCAGGG
CAGCAAGATCCGTATCTAACAAGTGCA
CAGCAAGATCCGTATCTAGATGGTCCA
CAGCAAGATCCGTATCTATCCTCAATA
CAGCAAGATCCGTATCTAAATAAACAA
CAGCAAGATCCGTATCTACTGTACGGA
CAGCAAGATCCGTATCTACTAGATAGA
CAGCAAGATCCGTATCTAAGCTATGTG
CAGCAAGATCCGTATCTAAAATGGAGG
CAGCAAGATCCGTATCTAAGCCGCAAG
CAGCAAGATCCGTATCTAACAGTAAAC
CAGCAAGATCCGTATCTAAACGTGTGA
CAGCAAGATCCGTATCTAACTGAATTC
CAGCAAGATCCGTATCTAAAGGGTCAG
CAGCAAGATCCGTATCTATGTCTATCA
CAGCAAGATCCGTATCTATCAGATTCA
CAGCAAGATCCGTATCTACACGATCCG
CAGCAAGATCCGTATCTAAACAGAAAC
CAGCAAGATCCGTATCTACATGAATGA
CAGCAAGATCCGTATCTACGTACTACG
CAGCAAGATCCGTATCTATTCAGCTCA
CAGCAAGATCCGTATCTAAAGGCCGCA
CAGCAAGATCCGTATCTAGGTTGGACA
CAGCAAGATCCGTATCTACGTCTAGGT
CAGCAAGATCCGTATCTAAATTCGGCG
CAGCAAGATCCGTATCTACAACCTCCA
CAGCAAGATCCGTATCTACAATAGGGT
CAGCAAGATCCGTATCTAACAGGCTCC
CAGCAAGATCCGTATCTAACAACTAGT
CAGCAAGATCCGTATCTAAGTTGTTCT
CAGCAAGATCCGTATCTAAATTACCGG
CAGCAAGATCCGTATCTAACAAACTTT
CAGCAAGATCCGTATCTATCTCGGTTA
CAGCAAGATCCGTATCTAACTAGACCG
CAGCAAGATCCGTATCTAACTCATACG
CAGCAAGATCCGTATCTAATCGAGTCT
CAGCAAGATCCGTATCTACATAGGTCA
CAGCAAGATCCGTATCTATTAGGCATA
CAGCAAGATACACATGTCAAGCCTTCT
CAGCAAGATACACATGTCATCATTCTG
CAGCAAGATACACATGTCCACAAGTAT
CAGCAAGATACACATGTCACACCTTAG
CAGCAAGATACACATGTCGAACGACAA
CAGCAAGATACACATGTCAGTCTGTAC
CAGCAAGATACACATGTCAAATTACAG
CAGCAAGATACACATGTCGGCTACAGA
CAGCAAGATACACATGTCAATGTATCG
CAGCAAGATACACATGTCCAAGTAGAA
CAGCAAGATACACATGTCGATCTCTTA
CAGCAAGATACACATGTCAACAACGCG
CAGCAAGATACACATGTCGGTGAGTTA
CAGCAAGATACACATGTCCAGGGAGGG
CAGCAAGATACACATGTCTCCGTCTTA
CAGCAAGATACACATGTCTGCATAGTA
CAGCAAGATACACATGTCACTTACGAT
CAGCAAGATACACATGTCTGTATGCGA
CAGCAAGATACACATGTCGCTCCTTGA
CAGCAAGATACACATGTCGGCACAACA
CAGCAAGATACACATGTCCTCAAGACA
CAGCAAGATACACATGTCACGCTGTTG
CAGCAAGATACACATGTCATATTGTAA
CAGCAAGATACACATGTCAAGTTTACG
CAGCAAGATACACATGTCCAGCCTGGC
CAGCAAGATACACATGTCCTATTAGCC
CAGCAAGATACACATGTCCAAACGTGG
CAGCAAGATACACATGTCAAAGTCATT
CAGCAAGATACACATGTCGTCTTGGCA
CAGCAAGATACACATGTCGATCAGCGA
CAGCAAGATACACATGTCACATTCGGC
CAGCAAGATACACATGTCAGTAATTAG
CAGCAAGATACACATGTCTGAAGCCAA
CAGCAAGATACACATGTCTCTACGACA
CAGCAAGATACACATGTCCATAACGTT
CAGCAAGATACACATGTCATGGGACTC
CAGCAAGATACACATGTCGATAGAGGA
CAGCAAGATACACATGTCCTACATGCG
CAGCAAGATACACATGTCCAACGATCT
CAGCAAGATACACATGTCGTTAGCCTA
CAGCAAGATACACATGTCAGTTGCATC
CAGCAAGATACACATGTCAAGGGAACT
CAGCAAGATACACATGTCACTACATAT
CAGCAAGATACACATGTCCTAAGCTTC
CAGCAAGATACACATGTCACGAACCAG
CAGCAAGATACACATGTCTACTTCGGA
CAGCAAGATACACATGTCAACATCCAT
CAGCAAGATACACATGTCAGCCTGGTT
CAGCAAGATACACATGTCCAAGTTTCC
CAGCAAGATACACATGTCCAGGCATTT
CAGCAAGATACACATGTCACGTGGGAG
CAGCAAGATACACATGTCTCTCACGGA
CAGCAAGATACACATGTCGCAACATTA
CAGCAAGATACACATGTCATGGTCCGT
CAGCAAGATACACATGTCCTATCATGA
CAGCAAGATACACATGTCCAATACAAG
CAGCAAGATACACATGTCAAAGAGGCC
CAGCAAGATACACATGTCGTAGAAGCA
CAGCAAGATACACATGTCGCTATGGAA
CAGCAAGATACACATGTCACTCCAGGG
CAGCAAGATACACATGTCACAAGTGCA
CAGCAAGATACACATGTCGATGGTCCA
CAGCAAGATACACATGTCTCCTCAATA
CAGCAAGATACACATGTCAATAAACAA
CAGCAAGATACACATGTCCTGTACGGA
CAGCAAGATACACATGTCCTAGATAGA
CAGCAAGATACACATGTCAGCTATGTG
CAGCAAGATACACATGTCAAATGGAGG
CAGCAAGATACACATGTCAGCCGCAAG
CAGCAAGATACACATGTCACAGTAAAC
CAGCAAGATACACATGTCAACGTGTGA
CAGCAAGATACACATGTCACTGAATTC
CAGCAAGATACACATGTCAAGGGTCAG
CAGCAAGATACACATGTCTGTCTATCA
CAGCAAGATACACATGTCTCAGATTCA
CAGCAAGATACACATGTCCACGATCCG
CAGCAAGATACACATGTCAACAGAAAC
CAGCAAGATACACATGTCCATGAATGA
CAGCAAGATACACATGTCCGTACTACG
CAGCAAGATACACATGTCTTCAGCTCA
CAGCAAGATACACATGTCAAGGCCGCA
CAGCAAGATACACATGTCGGTTGGACA
CAGCAAGATACACATGTCCGTCTAGGT
CAGCAAGATACACATGTCAATTCGGCG
CAGCAAGATACACATGTCCAACCTCCA
CAGCAAGATACACATGTCCAATAGGGT
CAGCAAGATACACATGTCACAGGCTCC
CAGCAAGATACACATGTCACAACTAGT
CAGCAAGATACACATGTCAGTTGTTCT
CAGCAAGATACACATGTCAATTACCGG
CAGCAAGATACACATGTCACAAACTTT
CAGCAAGATACACATGTCTCTCGGTTA
CAGCAAGATACACATGTCACTAGACCG
CAGCAAGATACACATGTCACTCATACG
CAGCAAGATACACATGTCATCGAGTCT
CAGCAAGATACACATGTCCATAGGTCA
CAGCAAGATACACATGTCTTAGGCATA
CAGCAAGATTTGGTATGAAAGCCTTCT
CAGCAAGATTTGGTATGAATCATTCTG
CAGCAAGATTTGGTATGACACAAGTAT
CAGCAAGATTTGGTATGAACACCTTAG
CAGCAAGATTTGGTATGAGAACGACAA
CAGCAAGATTTGGTATGAAGTCTGTAC
CAGCAAGATTTGGTATGAAAATTACAG
CAGCAAGATTTGGTATGAGGCTACAGA
CAGCAAGATTTGGTATGAAATGTATCG
CAGCAAGATTTGGTATGACAAGTAGAA
CAGCAAGATTTGGTATGAGATCTCTTA
CAGCAAGATTTGGTATGAAACAACGCG
CAGCAAGATTTGGTATGAGGTGAGTTA
CAGCAAGATTTGGTATGACAGGGAGGG
CAGCAAGATTTGGTATGATCCGTCTTA
CAGCAAGATTTGGTATGATGCATAGTA
CAGCAAGATTTGGTATGAACTTACGAT
CAGCAAGATTTGGTATGATGTATGCGA
CAGCAAGATTTGGTATGAGCTCCTTGA
CAGCAAGATTTGGTATGAGGCACAACA
CAGCAAGATTTGGTATGACTCAAGACA
CAGCAAGATTTGGTATGAACGCTGTTG
CAGCAAGATTTGGTATGAATATTGTAA
CAGCAAGATTTGGTATGAAAGTTTACG
CAGCAAGATTTGGTATGACAGCCTGGC
CAGCAAGATTTGGTATGACTATTAGCC
CAGCAAGATTTGGTATGACAAACGTGG
CAGCAAGATTTGGTATGAAAAGTCATT
CAGCAAGATTTGGTATGAGTCTTGGCA
CAGCAAGATTTGGTATGAGATCAGCGA
CAGCAAGATTTGGTATGAACATTCGGC
CAGCAAGATTTGGTATGAAGTAATTAG
CAGCAAGATTTGGTATGATGAAGCCAA
CAGCAAGATTTGGTATGATCTACGACA
CAGCAAGATTTGGTATGACATAACGTT
CAGCAAGATTTGGTATGAATGGGACTC
CAGCAAGATTTGGTATGAGATAGAGGA
CAGCAAGATTTGGTATGACTACATGCG
CAGCAAGATTTGGTATGACAACGATCT
CAGCAAGATTTGGTATGAGTTAGCCTA
CAGCAAGATTTGGTATGAAGTTGCATC
CAGCAAGATTTGGTATGAAAGGGAACT
CAGCAAGATTTGGTATGAACTACATAT
CAGCAAGATTTGGTATGACTAAGCTTC
CAGCAAGATTTGGTATGAACGAACCAG
CAGCAAGATTTGGTATGATACTTCGGA
CAGCAAGATTTGGTATGAAACATCCAT
CAGCAAGATTTGGTATGAAGCCTGGTT
CAGCAAGATTTGGTATGACAAGTTTCC
CAGCAAGATTTGGTATGACAGGCATTT
CAGCAAGATTTGGTATGAACGTGGGAG
CAGCAAGATTTGGTATGATCTCACGGA
CAGCAAGATTTGGTATGAGCAACATTA
CAGCAAGATTTGGTATGAATGGTCCGT
CAGCAAGATTTGGTATGACTATCATGA
CAGCAAGATTTGGTATGACAATACAAG
CAGCAAGATTTGGTATGAAAAGAGGCC
CAGCAAGATTTGGTATGAGTAGAAGCA
CAGCAAGATTTGGTATGAGCTATGGAA
CAGCAAGATTTGGTATGAACTCCAGGG
CAGCAAGATTTGGTATGAACAAGTGCA
CAGCAAGATTTGGTATGAGATGGTCCA
CAGCAAGATTTGGTATGATCCTCAATA
CAGCAAGATTTGGTATGAAATAAACAA
CAGCAAGATTTGGTATGACTGTACGGA
CAGCAAGATTTGGTATGACTAGATAGA
CAGCAAGATTTGGTATGAAGCTATGTG
CAGCAAGATTTGGTATGAAAATGGAGG
CAGCAAGATTTGGTATGAAGCCGCAAG
CAGCAAGATTTGGTATGAACAGTAAAC
CAGCAAGATTTGGTATGAAACGTGTGA
CAGCAAGATTTGGTATGAACTGAATTC
CAGCAAGATTTGGTATGAAAGGGTCAG
CAGCAAGATTTGGTATGATGTCTATCA
CAGCAAGATTTGGTATGATCAGATTCA
CAGCAAGATTTGGTATGACACGATCCG
CAGCAAGATTTGGTATGAAACAGAAAC
CAGCAAGATTTGGTATGACATGAATGA
CAGCAAGATTTGGTATGACGTACTACG
CAGCAAGATTTGGTATGATTCAGCTCA
CAGCAAGATTTGGTATGAAAGGCCGCA
CAGCAAGATTTGGTATGAGGTTGGACA
CAGCAAGATTTGGTATGACGTCTAGGT
CAGCAAGATTTGGTATGAAATTCGGCG
CAGCAAGATTTGGTATGACAACCTCCA
CAGCAAGATTTGGTATGACAATAGGGT
CAGCAAGATTTGGTATGAACAGGCTCC
CAGCAAGATTTGGTATGAACAACTAGT
CAGCAAGATTTGGTATGAAGTTGTTCT
CAGCAAGATTTGGTATGAAATTACCGG
CAGCAAGATTTGGTATGAACAAACTTT
CAGCAAGATTTGGTATGATCTCGGTTA
CAGCAAGATTTGGTATGAACTAGACCG
CAGCAAGATTTGGTATGAACTCATACG
CAGCAAGATTTGGTATGAATCGAGTCT
CAGCAAGATTTGGTATGACATAGGTCA
CAGCAAGATTTGGTATGATTAGGCATA
CAGCAAGATGTGCAGTAAAAGCCTTCT
CAGCAAGATGTGCAGTAAATCATTCTG
CAGCAAGATGTGCAGTAACACAAGTAT
CAGCAAGATGTGCAGTAAACACCTTAG
CAGCAAGATGTGCAGTAAGAACGACAA
CAGCAAGATGTGCAGTAAAGTCTGTAC
CAGCAAGATGTGCAGTAAAAATTACAG
CAGCAAGATGTGCAGTAAGGCTACAGA
CAGCAAGATGTGCAGTAAAATGTATCG
CAGCAAGATGTGCAGTAACAAGTAGAA
CAGCAAGATGTGCAGTAAGATCTCTTA
CAGCAAGATGTGCAGTAAAACAACGCG
CAGCAAGATGTGCAGTAAGGTGAGTTA
CAGCAAGATGTGCAGTAACAGGGAGGG
CAGCAAGATGTGCAGTAATCCGTCTTA
CAGCAAGATGTGCAGTAATGCATAGTA
CAGCAAGATGTGCAGTAAACTTACGAT
CAGCAAGATGTGCAGTAATGTATGCGA
CAGCAAGATGTGCAGTAAGCTCCTTGA
CAGCAAGATGTGCAGTAAGGCACAACA
CAGCAAGATGTGCAGTAACTCAAGACA
CAGCAAGATGTGCAGTAAACGCTGTTG
CAGCAAGATGTGCAGTAAATATTGTAA
CAGCAAGATGTGCAGTAAAAGTTTACG
CAGCAAGATGTGCAGTAACAGCCTGGC
CAGCAAGATGTGCAGTAACTATTAGCC
CAGCAAGATGTGCAGTAACAAACGTGG
CAGCAAGATGTGCAGTAAAAAGTCATT
CAGCAAGATGTGCAGTAAGTCTTGGCA
CAGCAAGATGTGCAGTAAGATCAGCGA
CAGCAAGATGTGCAGTAAACATTCGGC
CAGCAAGATGTGCAGTAAAGTAATTAG
CAGCAAGATGTGCAGTAATGAAGCCAA
CAGCAAGATGTGCAGTAATCTACGACA
CAGCAAGATGTGCAGTAACATAACGTT
CAGCAAGATGTGCAGTAAATGGGACTC
CAGCAAGATGTGCAGTAAGATAGAGGA
CAGCAAGATGTGCAGTAACTACATGCG
CAGCAAGATGTGCAGTAACAACGATCT
CAGCAAGATGTGCAGTAAGTTAGCCTA
CAGCAAGATGTGCAGTAAAGTTGCATC
CAGCAAGATGTGCAGTAAAAGGGAACT
CAGCAAGATGTGCAGTAAACTACATAT
CAGCAAGATGTGCAGTAACTAAGCTTC
CAGCAAGATGTGCAGTAAACGAACCAG
CAGCAAGATGTGCAGTAATACTTCGGA
CAGCAAGATGTGCAGTAAAACATCCAT
CAGCAAGATGTGCAGTAAAGCCTGGTT
CAGCAAGATGTGCAGTAACAAGTTTCC
CAGCAAGATGTGCAGTAACAGGCATTT
CAGCAAGATGTGCAGTAAACGTGGGAG
CAGCAAGATGTGCAGTAATCTCACGGA
CAGCAAGATGTGCAGTAAGCAACATTA
CAGCAAGATGTGCAGTAAATGGTCCGT
CAGCAAGATGTGCAGTAACTATCATGA
CAGCAAGATGTGCAGTAACAATACAAG
CAGCAAGATGTGCAGTAAAAAGAGGCC
CAGCAAGATGTGCAGTAAGTAGAAGCA
CAGCAAGATGTGCAGTAAGCTATGGAA
CAGCAAGATGTGCAGTAAACTCCAGGG
CAGCAAGATGTGCAGTAAACAAGTGCA
CAGCAAGATGTGCAGTAAGATGGTCCA
CAGCAAGATGTGCAGTAATCCTCAATA
CAGCAAGATGTGCAGTAAAATAAACAA
CAGCAAGATGTGCAGTAACTGTACGGA
CAGCAAGATGTGCAGTAACTAGATAGA
CAGCAAGATGTGCAGTAAAGCTATGTG
CAGCAAGATGTGCAGTAAAAATGGAGG
CAGCAAGATGTGCAGTAAAGCCGCAAG
CAGCAAGATGTGCAGTAAACAGTAAAC
CAGCAAGATGTGCAGTAAAACGTGTGA
CAGCAAGATGTGCAGTAAACTGAATTC
CAGCAAGATGTGCAGTAAAAGGGTCAG
CAGCAAGATGTGCAGTAATGTCTATCA
CAGCAAGATGTGCAGTAATCAGATTCA
CAGCAAGATGTGCAGTAACACGATCCG
CAGCAAGATGTGCAGTAAAACAGAAAC
CAGCAAGATGTGCAGTAACATGAATGA
CAGCAAGATGTGCAGTAACGTACTACG
CAGCAAGATGTGCAGTAATTCAGCTCA
CAGCAAGATGTGCAGTAAAAGGCCGCA
CAGCAAGATGTGCAGTAAGGTTGGACA
CAGCAAGATGTGCAGTAACGTCTAGGT
CAGCAAGATGTGCAGTAAAATTCGGCG
CAGCAAGATGTGCAGTAACAACCTCCA
CAGCAAGATGTGCAGTAACAATAGGGT
CAGCAAGATGTGCAGTAAACAGGCTCC
CAGCAAGATGTGCAGTAAACAACTAGT
CAGCAAGATGTGCAGTAAAGTTGTTCT
CAGCAAGATGTGCAGTAAAATTACCGG
CAGCAAGATGTGCAGTAAACAAACTTT
CAGCAAGATGTGCAGTAATCTCGGTTA
CAGCAAGATGTGCAGTAAACTAGACCG
CAGCAAGATGTGCAGTAAACTCATACG
CAGCAAGATGTGCAGTAAATCGAGTCT
CAGCAAGATGTGCAGTAACATAGGTCA
CAGCAAGATGTGCAGTAATTAGGCATA
CAGCAAGATAGGATTCAAAAGCCTTCT
CAGCAAGATAGGATTCAAATCATTCTG
CAGCAAGATAGGATTCAACACAAGTAT
CAGCAAGATAGGATTCAAACACCTTAG
CAGCAAGATAGGATTCAAGAACGACAA
CAGCAAGATAGGATTCAAAGTCTGTAC
CAGCAAGATAGGATTCAAAAATTACAG
CAGCAAGATAGGATTCAAGGCTACAGA
CAGCAAGATAGGATTCAAAATGTATCG
CAGCAAGATAGGATTCAACAAGTAGAA
CAGCAAGATAGGATTCAAGATCTCTTA
CAGCAAGATAGGATTCAAAACAACGCG
CAGCAAGATAGGATTCAAGGTGAGTTA
CAGCAAGATAGGATTCAACAGGGAGGG
CAGCAAGATAGGATTCAATCCGTCTTA
CAGCAAGATAGGATTCAATGCATAGTA
CAGCAAGATAGGATTCAAACTTACGAT
CAGCAAGATAGGATTCAATGTATGCGA
CAGCAAGATAGGATTCAAGCTCCTTGA
CAGCAAGATAGGATTCAAGGCACAACA
CAGCAAGATAGGATTCAACTCAAGACA
CAGCAAGATAGGATTCAAACGCTGTTG
CAGCAAGATAGGATTCAAATATTGTAA
CAGCAAGATAGGATTCAAAAGTTTACG
CAGCAAGATAGGATTCAACAGCCTGGC
CAGCAAGATAGGATTCAACTATTAGCC
CAGCAAGATAGGATTCAACAAACGTGG
CAGCAAGATAGGATTCAAAAAGTCATT
CAGCAAGATAGGATTCAAGTCTTGGCA
CAGCAAGATAGGATTCAAGATCAGCGA
CAGCAAGATAGGATTCAAACATTCGGC
CAGCAAGATAGGATTCAAAGTAATTAG
CAGCAAGATAGGATTCAATGAAGCCAA
CAGCAAGATAGGATTCAATCTACGACA
CAGCAAGATAGGATTCAACATAACGTT
CAGCAAGATAGGATTCAAATGGGACTC
CAGCAAGATAGGATTCAAGATAGAGGA
CAGCAAGATAGGATTCAACTACATGCG
CAGCAAGATAGGATTCAACAACGATCT
CAGCAAGATAGGATTCAAGTTAGCCTA
CAGCAAGATAGGATTCAAAGTTGCATC
CAGCAAGATAGGATTCAAAAGGGAACT
CAGCAAGATAGGATTCAAACTACATAT
CAGCAAGATAGGATTCAACTAAGCTTC
CAGCAAGATAGGATTCAAACGAACCAG
CAGCAAGATAGGATTCAATACTTCGGA
CAGCAAGATAGGATTCAAAACATCCAT
CAGCAAGATAGGATTCAAAGCCTGGTT
CAGCAAGATAGGATTCAACAAGTTTCC
CAGCAAGATAGGATTCAACAGGCATTT
CAGCAAGATAGGATTCAAACGTGGGAG
CAGCAAGATAGGATTCAATCTCACGGA
CAGCAAGATAGGATTCAAGCAACATTA
CAGCAAGATAGGATTCAAATGGTCCGT
CAGCAAGATAGGATTCAACTATCATGA
CAGCAAGATAGGATTCAACAATACAAG
CAGCAAGATAGGATTCAAAAAGAGGCC
CAGCAAGATAGGATTCAAGTAGAAGCA
CAGCAAGATAGGATTCAAGCTATGGAA
CAGCAAGATAGGATTCAAACTCCAGGG
CAGCAAGATAGGATTCAAACAAGTGCA
CAGCAAGATAGGATTCAAGATGGTCCA
CAGCAAGATAGGATTCAATCCTCAATA
CAGCAAGATAGGATTCAAAATAAACAA
CAGCAAGATAGGATTCAACTGTACGGA
CAGCAAGATAGGATTCAACTAGATAGA
CAGCAAGATAGGATTCAAAGCTATGTG
CAGCAAGATAGGATTCAAAAATGGAGG
CAGCAAGATAGGATTCAAAGCCGCAAG
CAGCAAGATAGGATTCAAACAGTAAAC
CAGCAAGATAGGATTCAAAACGTGTGA
CAGCAAGATAGGATTCAAACTGAATTC
CAGCAAGATAGGATTCAAAAGGGTCAG
CAGCAAGATAGGATTCAATGTCTATCA
CAGCAAGATAGGATTCAATCAGATTCA
CAGCAAGATAGGATTCAACACGATCCG
CAGCAAGATAGGATTCAAAACAGAAAC
CAGCAAGATAGGATTCAACATGAATGA
CAGCAAGATAGGATTCAACGTACTACG
CAGCAAGATAGGATTCAATTCAGCTCA
CAGCAAGATAGGATTCAAAAGGCCGCA
CAGCAAGATAGGATTCAAGGTTGGACA
CAGCAAGATAGGATTCAACGTCTAGGT
CAGCAAGATAGGATTCAAAATTCGGCG
CAGCAAGATAGGATTCAACAACCTCCA
CAGCAAGATAGGATTCAACAATAGGGT
CAGCAAGATAGGATTCAAACAGGCTCC
CAGCAAGATAGGATTCAAACAACTAGT
CAGCAAGATAGGATTCAAAGTTGTTCT
CAGCAAGATAGGATTCAAAATTACCGG
CAGCAAGATAGGATTCAAACAAACTTT
CAGCAAGATAGGATTCAATCTCGGTTA
CAGCAAGATAGGATTCAAACTAGACCG
CAGCAAGATAGGATTCAAACTCATACG
CAGCAAGATAGGATTCAAATCGAGTCT
CAGCAAGATAGGATTCAACATAGGTCA
CAGCAAGATAGGATTCAATTAGGCATA
CAGCAAGATAGAATGGAGAAGCCTTCT
CAGCAAGATAGAATGGAGATCATTCTG
CAGCAAGATAGAATGGAGCACAAGTAT
CAGCAAGATAGAATGGAGACACCTTAG
CAGCAAGATAGAATGGAGGAACGACAA
CAGCAAGATAGAATGGAGAGTCTGTAC
CAGCAAGATAGAATGGAGAAATTACAG
CAGCAAGATAGAATGGAGGGCTACAGA
CAGCAAGATAGAATGGAGAATGTATCG
CAGCAAGATAGAATGGAGCAAGTAGAA
CAGCAAGATAGAATGGAGGATCTCTTA
CAGCAAGATAGAATGGAGAACAACGCG
CAGCAAGATAGAATGGAGGGTGAGTTA
CAGCAAGATAGAATGGAGCAGGGAGGG
CAGCAAGATAGAATGGAGTCCGTCTTA
CAGCAAGATAGAATGGAGTGCATAGTA
CAGCAAGATAGAATGGAGACTTACGAT
CAGCAAGATAGAATGGAGTGTATGCGA
CAGCAAGATAGAATGGAGGCTCCTTGA
CAGCAAGATAGAATGGAGGGCACAACA
CAGCAAGATAGAATGGAGCTCAAGACA
CAGCAAGATAGAATGGAGACGCTGTTG
CAGCAAGATAGAATGGAGATATTGTAA
CAGCAAGATAGAATGGAGAAGTTTACG
CAGCAAGATAGAATGGAGCAGCCTGGC
CAGCAAGATAGAATGGAGCTATTAGCC
CAGCAAGATAGAATGGAGCAAACGTGG
CAGCAAGATAGAATGGAGAAAGTCATT
CAGCAAGATAGAATGGAGGTCTTGGCA
CAGCAAGATAGAATGGAGGATCAGCGA
CAGCAAGATAGAATGGAGACATTCGGC
CAGCAAGATAGAATGGAGAGTAATTAG
CAGCAAGATAGAATGGAGTGAAGCCAA
CAGCAAGATAGAATGGAGTCTACGACA
CAGCAAGATAGAATGGAGCATAACGTT
CAGCAAGATAGAATGGAGATGGGACTC
CAGCAAGATAGAATGGAGGATAGAGGA
CAGCAAGATAGAATGGAGCTACATGCG
CAGCAAGATAGAATGGAGCAACGATCT
CAGCAAGATAGAATGGAGGTTAGCCTA
CAGCAAGATAGAATGGAGAGTTGCATC
CAGCAAGATAGAATGGAGAAGGGAACT
CAGCAAGATAGAATGGAGACTACATAT
CAGCAAGATAGAATGGAGCTAAGCTTC
CAGCAAGATAGAATGGAGACGAACCAG
CAGCAAGATAGAATGGAGTACTTCGGA
CAGCAAGATAGAATGGAGAACATCCAT
CAGCAAGATAGAATGGAGAGCCTGGTT
CAGCAAGATAGAATGGAGCAAGTTTCC
CAGCAAGATAGAATGGAGCAGGCATTT
CAGCAAGATAGAATGGAGACGTGGGAG
CAGCAAGATAGAATGGAGTCTCACGGA
CAGCAAGATAGAATGGAGGCAACATTA
CAGCAAGATAGAATGGAGATGGTCCGT
CAGCAAGATAGAATGGAGCTATCATGA
CAGCAAGATAGAATGGAGCAATACAAG
CAGCAAGATAGAATGGAGAAAGAGGCC
CAGCAAGATAGAATGGAGGTAGAAGCA
CAGCAAGATAGAATGGAGGCTATGGAA
CAGCAAGATAGAATGGAGACTCCAGGG
CAGCAAGATAGAATGGAGACAAGTGCA
CAGCAAGATAGAATGGAGGATGGTCCA
CAGCAAGATAGAATGGAGTCCTCAATA
CAGCAAGATAGAATGGAGAATAAACAA
CAGCAAGATAGAATGGAGCTGTACGGA
CAGCAAGATAGAATGGAGCTAGATAGA
CAGCAAGATAGAATGGAGAGCTATGTG
CAGCAAGATAGAATGGAGAAATGGAGG
CAGCAAGATAGAATGGAGAGCCGCAAG
CAGCAAGATAGAATGGAGACAGTAAAC
CAGCAAGATAGAATGGAGAACGTGTGA
CAGCAAGATAGAATGGAGACTGAATTC
CAGCAAGATAGAATGGAGAAGGGTCAG
CAGCAAGATAGAATGGAGTGTCTATCA
CAGCAAGATAGAATGGAGTCAGATTCA
CAGCAAGATAGAATGGAGCACGATCCG
CAGCAAGATAGAATGGAGAACAGAAAC
CAGCAAGATAGAATGGAGCATGAATGA
CAGCAAGATAGAATGGAGCGTACTACG
CAGCAAGATAGAATGGAGTTCAGCTCA
CAGCAAGATAGAATGGAGAAGGCCGCA
CAGCAAGATAGAATGGAGGGTTGGACA
CAGCAAGATAGAATGGAGCGTCTAGGT
CAGCAAGATAGAATGGAGAATTCGGCG
CAGCAAGATAGAATGGAGCAACCTCCA
CAGCAAGATAGAATGGAGCAATAGGGT
CAGCAAGATAGAATGGAGACAGGCTCC
CAGCAAGATAGAATGGAGACAACTAGT
CAGCAAGATAGAATGGAGAGTTGTTCT
CAGCAAGATAGAATGGAGAATTACCGG
CAGCAAGATAGAATGGAGACAAACTTT
CAGCAAGATAGAATGGAGTCTCGGTTA
CAGCAAGATAGAATGGAGACTAGACCG
CAGCAAGATAGAATGGAGACTCATACG
CAGCAAGATAGAATGGAGATCGAGTCT
CAGCAAGATAGAATGGAGCATAGGTCA
CAGCAAGATAGAATGGAGTTAGGCATA
CAGCAAGATCTCTCTCAAAAGCCTTCT
CAGCAAGATCTCTCTCAAATCATTCTG
CAGCAAGATCTCTCTCAACACAAGTAT
CAGCAAGATCTCTCTCAAACACCTTAG
CAGCAAGATCTCTCTCAAGAACGACAA
CAGCAAGATCTCTCTCAAAGTCTGTAC
CAGCAAGATCTCTCTCAAAAATTACAG
CAGCAAGATCTCTCTCAAGGCTACAGA
CAGCAAGATCTCTCTCAAAATGTATCG
CAGCAAGATCTCTCTCAACAAGTAGAA
CAGCAAGATCTCTCTCAAGATCTCTTA
CAGCAAGATCTCTCTCAAAACAACGCG
CAGCAAGATCTCTCTCAAGGTGAGTTA
CAGCAAGATCTCTCTCAACAGGGAGGG
CAGCAAGATCTCTCTCAATCCGTCTTA
CAGCAAGATCTCTCTCAATGCATAGTA
CAGCAAGATCTCTCTCAAACTTACGAT
CAGCAAGATCTCTCTCAATGTATGCGA
CAGCAAGATCTCTCTCAAGCTCCTTGA
CAGCAAGATCTCTCTCAAGGCACAACA
CAGCAAGATCTCTCTCAACTCAAGACA
CAGCAAGATCTCTCTCAAACGCTGTTG
CAGCAAGATCTCTCTCAAATATTGTAA
CAGCAAGATCTCTCTCAAAAGTTTACG
CAGCAAGATCTCTCTCAACAGCCTGGC
CAGCAAGATCTCTCTCAACTATTAGCC
CAGCAAGATCTCTCTCAACAAACGTGG
CAGCAAGATCTCTCTCAAAAAGTCATT
CAGCAAGATCTCTCTCAAGTCTTGGCA
CAGCAAGATCTCTCTCAAGATCAGCGA
CAGCAAGATCTCTCTCAAACATTCGGC
CAGCAAGATCTCTCTCAAAGTAATTAG
CAGCAAGATCTCTCTCAATGAAGCCAA
CAGCAAGATCTCTCTCAATCTACGACA
CAGCAAGATCTCTCTCAACATAACGTT
CAGCAAGATCTCTCTCAAATGGGACTC
CAGCAAGATCTCTCTCAAGATAGAGGA
CAGCAAGATCTCTCTCAACTACATGCG
CAGCAAGATCTCTCTCAACAACGATCT
CAGCAAGATCTCTCTCAAGTTAGCCTA
CAGCAAGATCTCTCTCAAAGTTGCATC
CAGCAAGATCTCTCTCAAAAGGGAACT
CAGCAAGATCTCTCTCAAACTACATAT
CAGCAAGATCTCTCTCAACTAAGCTTC
CAGCAAGATCTCTCTCAAACGAACCAG
CAGCAAGATCTCTCTCAATACTTCGGA
CAGCAAGATCTCTCTCAAAACATCCAT
CAGCAAGATCTCTCTCAAAGCCTGGTT
CAGCAAGATCTCTCTCAACAAGTTTCC
CAGCAAGATCTCTCTCAACAGGCATTT
CAGCAAGATCTCTCTCAAACGTGGGAG
CAGCAAGATCTCTCTCAATCTCACGGA
CAGCAAGATCTCTCTCAAGCAACATTA
CAGCAAGATCTCTCTCAAATGGTCCGT
CAGCAAGATCTCTCTCAACTATCATGA
CAGCAAGATCTCTCTCAACAATACAAG
CAGCAAGATCTCTCTCAAAAAGAGGCC
CAGCAAGATCTCTCTCAAGTAGAAGCA
CAGCAAGATCTCTCTCAAGCTATGGAA
CAGCAAGATCTCTCTCAAACTCCAGGG
CAGCAAGATCTCTCTCAAACAAGTGCA
CAGCAAGATCTCTCTCAAGATGGTCCA
CAGCAAGATCTCTCTCAATCCTCAATA
CAGCAAGATCTCTCTCAAAATAAACAA
CAGCAAGATCTCTCTCAACTGTACGGA
CAGCAAGATCTCTCTCAACTAGATAGA
CAGCAAGATCTCTCTCAAAGCTATGTG
CAGCAAGATCTCTCTCAAAAATGGAGG
CAGCAAGATCTCTCTCAAAGCCGCAAG
CAGCAAGATCTCTCTCAAACAGTAAAC
CAGCAAGATCTCTCTCAAAACGTGTGA
CAGCAAGATCTCTCTCAAACTGAATTC
CAGCAAGATCTCTCTCAAAAGGGTCAG
CAGCAAGATCTCTCTCAATGTCTATCA
CAGCAAGATCTCTCTCAATCAGATTCA
CAGCAAGATCTCTCTCAACACGATCCG
CAGCAAGATCTCTCTCAAAACAGAAAC
CAGCAAGATCTCTCTCAACATGAATGA
CAGCAAGATCTCTCTCAACGTACTACG
CAGCAAGATCTCTCTCAATTCAGCTCA
CAGCAAGATCTCTCTCAAAAGGCCGCA
CAGCAAGATCTCTCTCAAGGTTGGACA
CAGCAAGATCTCTCTCAACGTCTAGGT
CAGCAAGATCTCTCTCAAAATTCGGCG
CAGCAAGATCTCTCTCAACAACCTCCA
CAGCAAGATCTCTCTCAACAATAGGGT
CAGCAAGATCTCTCTCAAACAGGCTCC
CAGCAAGATCTCTCTCAAACAACTAGT
CAGCAAGATCTCTCTCAAAGTTGTTCT
CAGCAAGATCTCTCTCAAAATTACCGG
CAGCAAGATCTCTCTCAAACAAACTTT
CAGCAAGATCTCTCTCAATCTCGGTTA
CAGCAAGATCTCTCTCAAACTAGACCG
CAGCAAGATCTCTCTCAAACTCATACG
CAGCAAGATCTCTCTCAAATCGAGTCT
CAGCAAGATCTCTCTCAACATAGGTCA
CAGCAAGATCTCTCTCAATTAGGCATA
CAGCAAGATGCTAACTCAAAGCCTTCT
CAGCAAGATGCTAACTCAATCATTCTG
CAGCAAGATGCTAACTCACACAAGTAT
CAGCAAGATGCTAACTCAACACCTTAG
CAGCAAGATGCTAACTCAGAACGACAA
CAGCAAGATGCTAACTCAAGTCTGTAC
CAGCAAGATGCTAACTCAAAATTACAG
CAGCAAGATGCTAACTCAGGCTACAGA
CAGCAAGATGCTAACTCAAATGTATCG
CAGCAAGATGCTAACTCACAAGTAGAA
CAGCAAGATGCTAACTCAGATCTCTTA
CAGCAAGATGCTAACTCAAACAACGCG
CAGCAAGATGCTAACTCAGGTGAGTTA
CAGCAAGATGCTAACTCACAGGGAGGG
CAGCAAGATGCTAACTCATCCGTCTTA
CAGCAAGATGCTAACTCATGCATAGTA
CAGCAAGATGCTAACTCAACTTACGAT
CAGCAAGATGCTAACTCATGTATGCGA
CAGCAAGATGCTAACTCAGCTCCTTGA
CAGCAAGATGCTAACTCAGGCACAACA
CAGCAAGATGCTAACTCACTCAAGACA
CAGCAAGATGCTAACTCAACGCTGTTG
CAGCAAGATGCTAACTCAATATTGTAA
CAGCAAGATGCTAACTCAAAGTTTACG
CAGCAAGATGCTAACTCACAGCCTGGC
CAGCAAGATGCTAACTCACTATTAGCC
CAGCAAGATGCTAACTCACAAACGTGG
CAGCAAGATGCTAACTCAAAAGTCATT
CAGCAAGATGCTAACTCAGTCTTGGCA
CAGCAAGATGCTAACTCAGATCAGCGA
CAGCAAGATGCTAACTCAACATTCGGC
CAGCAAGATGCTAACTCAAGTAATTAG
CAGCAAGATGCTAACTCATGAAGCCAA
CAGCAAGATGCTAACTCATCTACGACA
CAGCAAGATGCTAACTCACATAACGTT
CAGCAAGATGCTAACTCAATGGGACTC
CAGCAAGATGCTAACTCAGATAGAGGA
CAGCAAGATGCTAACTCACTACATGCG
CAGCAAGATGCTAACTCACAACGATCT
CAGCAAGATGCTAACTCAGTTAGCCTA
CAGCAAGATGCTAACTCAAGTTGCATC
CAGCAAGATGCTAACTCAAAGGGAACT
CAGCAAGATGCTAACTCAACTACATAT
CAGCAAGATGCTAACTCACTAAGCTTC
CAGCAAGATGCTAACTCAACGAACCAG
CAGCAAGATGCTAACTCATACTTCGGA
CAGCAAGATGCTAACTCAAACATCCAT
CAGCAAGATGCTAACTCAAGCCTGGTT
CAGCAAGATGCTAACTCACAAGTTTCC
CAGCAAGATGCTAACTCACAGGCATTT
CAGCAAGATGCTAACTCAACGTGGGAG
CAGCAAGATGCTAACTCATCTCACGGA
CAGCAAGATGCTAACTCAGCAACATTA
CAGCAAGATGCTAACTCAATGGTCCGT
CAGCAAGATGCTAACTCACTATCATGA
CAGCAAGATGCTAACTCACAATACAAG
CAGCAAGATGCTAACTCAAAAGAGGCC
CAGCAAGATGCTAACTCAGTAGAAGCA
CAGCAAGATGCTAACTCAGCTATGGAA
CAGCAAGATGCTAACTCAACTCCAGGG
CAGCAAGATGCTAACTCAACAAGTGCA
CAGCAAGATGCTAACTCAGATGGTCCA
CAGCAAGATGCTAACTCATCCTCAATA
CAGCAAGATGCTAACTCAAATAAACAA
CAGCAAGATGCTAACTCACTGTACGGA
CAGCAAGATGCTAACTCACTAGATAGA
CAGCAAGATGCTAACTCAAGCTATGTG
CAGCAAGATGCTAACTCAAAATGGAGG
CAGCAAGATGCTAACTCAAGCCGCAAG
CAGCAAGATGCTAACTCAACAGTAAAC
CAGCAAGATGCTAACTCAAACGTGTGA
CAGCAAGATGCTAACTCAACTGAATTC
CAGCAAGATGCTAACTCAAAGGGTCAG
CAGCAAGATGCTAACTCATGTCTATCA
CAGCAAGATGCTAACTCATCAGATTCA
CAGCAAGATGCTAACTCACACGATCCG
CAGCAAGATGCTAACTCAAACAGAAAC
CAGCAAGATGCTAACTCACATGAATGA
CAGCAAGATGCTAACTCACGTACTACG
CAGCAAGATGCTAACTCATTCAGCTCA
CAGCAAGATGCTAACTCAAAGGCCGCA
CAGCAAGATGCTAACTCAGGTTGGACA
CAGCAAGATGCTAACTCACGTCTAGGT
CAGCAAGATGCTAACTCAAATTCGGCG
CAGCAAGATGCTAACTCACAACCTCCA
CAGCAAGATGCTAACTCACAATAGGGT
CAGCAAGATGCTAACTCAACAGGCTCC
CAGCAAGATGCTAACTCAACAACTAGT
CAGCAAGATGCTAACTCAAGTTGTTCT
CAGCAAGATGCTAACTCAAATTACCGG
CAGCAAGATGCTAACTCAACAAACTTT
CAGCAAGATGCTAACTCATCTCGGTTA
CAGCAAGATGCTAACTCAACTAGACCG
CAGCAAGATGCTAACTCAACTCATACG
CAGCAAGATGCTAACTCAATCGAGTCT
CAGCAAGATGCTAACTCACATAGGTCA
CAGCAAGATGCTAACTCATTAGGCATA
CAGCAAGATATCAACCGAAAGCCTTCT
CAGCAAGATATCAACCGAATCATTCTG
CAGCAAGATATCAACCGACACAAGTAT
CAGCAAGATATCAACCGAACACCTTAG
CAGCAAGATATCAACCGAGAACGACAA
CAGCAAGATATCAACCGAAGTCTGTAC
CAGCAAGATATCAACCGAAAATTACAG
CAGCAAGATATCAACCGAGGCTACAGA
CAGCAAGATATCAACCGAAATGTATCG
CAGCAAGATATCAACCGACAAGTAGAA
CAGCAAGATATCAACCGAGATCTCTTA
CAGCAAGATATCAACCGAAACAACGCG
CAGCAAGATATCAACCGAGGTGAGTTA
CAGCAAGATATCAACCGACAGGGAGGG
CAGCAAGATATCAACCGATCCGTCTTA
CAGCAAGATATCAACCGATGCATAGTA
CAGCAAGATATCAACCGAACTTACGAT
CAGCAAGATATCAACCGATGTATGCGA
CAGCAAGATATCAACCGAGCTCCTTGA
CAGCAAGATATCAACCGAGGCACAACA
CAGCAAGATATCAACCGACTCAAGACA
CAGCAAGATATCAACCGAACGCTGTTG
CAGCAAGATATCAACCGAATATTGTAA
CAGCAAGATATCAACCGAAAGTTTACG
CAGCAAGATATCAACCGACAGCCTGGC
CAGCAAGATATCAACCGACTATTAGCC
CAGCAAGATATCAACCGACAAACGTGG
CAGCAAGATATCAACCGAAAAGTCATT
CAGCAAGATATCAACCGAGTCTTGGCA
CAGCAAGATATCAACCGAGATCAGCGA
CAGCAAGATATCAACCGAACATTCGGC
CAGCAAGATATCAACCGAAGTAATTAG
CAGCAAGATATCAACCGATGAAGCCAA
CAGCAAGATATCAACCGATCTACGACA
CAGCAAGATATCAACCGACATAACGTT
CAGCAAGATATCAACCGAATGGGACTC
CAGCAAGATATCAACCGAGATAGAGGA
CAGCAAGATATCAACCGACTACATGCG
CAGCAAGATATCAACCGACAACGATCT
CAGCAAGATATCAACCGAGTTAGCCTA
CAGCAAGATATCAACCGAAGTTGCATC
CAGCAAGATATCAACCGAAAGGGAACT
CAGCAAGATATCAACCGAACTACATAT
CAGCAAGATATCAACCGACTAAGCTTC
CAGCAAGATATCAACCGAACGAACCAG
CAGCAAGATATCAACCGATACTTCGGA
CAGCAAGATATCAACCGAAACATCCAT
CAGCAAGATATCAACCGAAGCCTGGTT
CAGCAAGATATCAACCGACAAGTTTCC
CAGCAAGATATCAACCGACAGGCATTT
CAGCAAGATATCAACCGAACGTGGGAG
CAGCAAGATATCAACCGATCTCACGGA
CAGCAAGATATCAACCGAGCAACATTA
CAGCAAGATATCAACCGAATGGTCCGT
CAGCAAGATATCAACCGACTATCATGA
CAGCAAGATATCAACCGACAATACAAG
CAGCAAGATATCAACCGAAAAGAGGCC
CAGCAAGATATCAACCGAGTAGAAGCA
CAGCAAGATATCAACCGAGCTATGGAA
CAGCAAGATATCAACCGAACTCCAGGG
CAGCAAGATATCAACCGAACAAGTGCA
CAGCAAGATATCAACCGAGATGGTCCA
CAGCAAGATATCAACCGATCCTCAATA
CAGCAAGATATCAACCGAAATAAACAA
CAGCAAGATATCAACCGACTGTACGGA
CAGCAAGATATCAACCGACTAGATAGA
CAGCAAGATATCAACCGAAGCTATGTG
CAGCAAGATATCAACCGAAAATGGAGG
CAGCAAGATATCAACCGAAGCCGCAAG
CAGCAAGATATCAACCGAACAGTAAAC
CAGCAAGATATCAACCGAAACGTGTGA
CAGCAAGATATCAACCGAACTGAATTC
CAGCAAGATATCAACCGAAAGGGTCAG
CAGCAAGATATCAACCGATGTCTATCA
CAGCAAGATATCAACCGATCAGATTCA
CAGCAAGATATCAACCGACACGATCCG
CAGCAAGATATCAACCGAAACAGAAAC
CAGCAAGATATCAACCGACATGAATGA
CAGCAAGATATCAACCGACGTACTACG
CAGCAAGATATCAACCGATTCAGCTCA
CAGCAAGATATCAACCGAAAGGCCGCA
CAGCAAGATATCAACCGAGGTTGGACA
CAGCAAGATATCAACCGACGTCTAGGT
CAGCAAGATATCAACCGAAATTCGGCG
CAGCAAGATATCAACCGACAACCTCCA
CAGCAAGATATCAACCGACAATAGGGT
CAGCAAGATATCAACCGAACAGGCTCC
CAGCAAGATATCAACCGAACAACTAGT
CAGCAAGATATCAACCGAAGTTGTTCT
CAGCAAGATATCAACCGAAATTACCGG
CAGCAAGATATCAACCGAACAAACTTT
CAGCAAGATATCAACCGATCTCGGTTA
CAGCAAGATATCAACCGAACTAGACCG
CAGCAAGATATCAACCGAACTCATACG
CAGCAAGATATCAACCGAATCGAGTCT
CAGCAAGATATCAACCGACATAGGTCA
CAGCAAGATATCAACCGATTAGGCATA
CAGCAAGATATGAGTTACAAGCCTTCT
CAGCAAGATATGAGTTACATCATTCTG
CAGCAAGATATGAGTTACCACAAGTAT
CAGCAAGATATGAGTTACACACCTTAG
CAGCAAGATATGAGTTACGAACGACAA
CAGCAAGATATGAGTTACAGTCTGTAC
CAGCAAGATATGAGTTACAAATTACAG
CAGCAAGATATGAGTTACGGCTACAGA
CAGCAAGATATGAGTTACAATGTATCG
CAGCAAGATATGAGTTACCAAGTAGAA
CAGCAAGATATGAGTTACGATCTCTTA
CAGCAAGATATGAGTTACAACAACGCG
CAGCAAGATATGAGTTACGGTGAGTTA
CAGCAAGATATGAGTTACCAGGGAGGG
CAGCAAGATATGAGTTACTCCGTCTTA
CAGCAAGATATGAGTTACTGCATAGTA
CAGCAAGATATGAGTTACACTTACGAT
CAGCAAGATATGAGTTACTGTATGCGA
CAGCAAGATATGAGTTACGCTCCTTGA
CAGCAAGATATGAGTTACGGCACAACA
CAGCAAGATATGAGTTACCTCAAGACA
CAGCAAGATATGAGTTACACGCTGTTG
CAGCAAGATATGAGTTACATATTGTAA
CAGCAAGATATGAGTTACAAGTTTACG
CAGCAAGATATGAGTTACCAGCCTGGC
CAGCAAGATATGAGTTACCTATTAGCC
CAGCAAGATATGAGTTACCAAACGTGG
CAGCAAGATATGAGTTACAAAGTCATT
CAGCAAGATATGAGTTACGTCTTGGCA
CAGCAAGATATGAGTTACGATCAGCGA
CAGCAAGATATGAGTTACACATTCGGC
CAGCAAGATATGAGTTACAGTAATTAG
CAGCAAGATATGAGTTACTGAAGCCAA
CAGCAAGATATGAGTTACTCTACGACA
CAGCAAGATATGAGTTACCATAACGTT
CAGCAAGATATGAGTTACATGGGACTC
CAGCAAGATATGAGTTACGATAGAGGA
CAGCAAGATATGAGTTACCTACATGCG
CAGCAAGATATGAGTTACCAACGATCT
CAGCAAGATATGAGTTACGTTAGCCTA
CAGCAAGATATGAGTTACAGTTGCATC
CAGCAAGATATGAGTTACAAGGGAACT
CAGCAAGATATGAGTTACACTACATAT
CAGCAAGATATGAGTTACCTAAGCTTC
CAGCAAGATATGAGTTACACGAACCAG
CAGCAAGATATGAGTTACTACTTCGGA
CAGCAAGATATGAGTTACAACATCCAT
CAGCAAGATATGAGTTACAGCCTGGTT
CAGCAAGATATGAGTTACCAAGTTTCC
CAGCAAGATATGAGTTACCAGGCATTT
CAGCAAGATATGAGTTACACGTGGGAG
CAGCAAGATATGAGTTACTCTCACGGA
CAGCAAGATATGAGTTACGCAACATTA
CAGCAAGATATGAGTTACATGGTCCGT
CAGCAAGATATGAGTTACCTATCATGA
CAGCAAGATATGAGTTACCAATACAAG
CAGCAAGATATGAGTTACAAAGAGGCC
CAGCAAGATATGAGTTACGTAGAAGCA
CAGCAAGATATGAGTTACGCTATGGAA
CAGCAAGATATGAGTTACACTCCAGGG
CAGCAAGATATGAGTTACACAAGTGCA
CAGCAAGATATGAGTTACGATGGTCCA
CAGCAAGATATGAGTTACTCCTCAATA
CAGCAAGATATGAGTTACAATAAACAA
CAGCAAGATATGAGTTACCTGTACGGA
CAGCAAGATATGAGTTACCTAGATAGA
CAGCAAGATATGAGTTACAGCTATGTG
CAGCAAGATATGAGTTACAAATGGAGG
CAGCAAGATATGAGTTACAGCCGCAAG
CAGCAAGATATGAGTTACACAGTAAAC
CAGCAAGATATGAGTTACAACGTGTGA
CAGCAAGATATGAGTTACACTGAATTC
CAGCAAGATATGAGTTACAAGGGTCAG
CAGCAAGATATGAGTTACTGTCTATCA
CAGCAAGATATGAGTTACTCAGATTCA
CAGCAAGATATGAGTTACCACGATCCG
CAGCAAGATATGAGTTACAACAGAAAC
CAGCAAGATATGAGTTACCATGAATGA
CAGCAAGATATGAGTTACCGTACTACG
CAGCAAGATATGAGTTACTTCAGCTCA
CAGCAAGATATGAGTTACAAGGCCGCA
CAGCAAGATATGAGTTACGGTTGGACA
CAGCAAGATATGAGTTACCGTCTAGGT
CAGCAAGATATGAGTTACAATTCGGCG
CAGCAAGATATGAGTTACCAACCTCCA
CAGCAAGATATGAGTTACCAATAGGGT
CAGCAAGATATGAGTTACACAGGCTCC
CAGCAAGATATGAGTTACACAACTAGT
CAGCAAGATATGAGTTACAGTTGTTCT
CAGCAAGATATGAGTTACAATTACCGG
CAGCAAGATATGAGTTACACAAACTTT
CAGCAAGATATGAGTTACTCTCGGTTA
CAGCAAGATATGAGTTACACTAGACCG
CAGCAAGATATGAGTTACACTCATACG
CAGCAAGATATGAGTTACATCGAGTCT
CAGCAAGATATGAGTTACCATAGGTCA
CAGCAAGATATGAGTTACTTAGGCATA
CAGCAAGATACTTGATGAAAGCCTTCT
CAGCAAGATACTTGATGAATCATTCTG
CAGCAAGATACTTGATGACACAAGTAT
CAGCAAGATACTTGATGAACACCTTAG
CAGCAAGATACTTGATGAGAACGACAA
CAGCAAGATACTTGATGAAGTCTGTAC
CAGCAAGATACTTGATGAAAATTACAG
CAGCAAGATACTTGATGAGGCTACAGA
CAGCAAGATACTTGATGAAATGTATCG
CAGCAAGATACTTGATGACAAGTAGAA
CAGCAAGATACTTGATGAGATCTCTTA
CAGCAAGATACTTGATGAAACAACGCG
CAGCAAGATACTTGATGAGGTGAGTTA
CAGCAAGATACTTGATGACAGGGAGGG
CAGCAAGATACTTGATGATCCGTCTTA
CAGCAAGATACTTGATGATGCATAGTA
CAGCAAGATACTTGATGAACTTACGAT
CAGCAAGATACTTGATGATGTATGCGA
CAGCAAGATACTTGATGAGCTCCTTGA
CAGCAAGATACTTGATGAGGCACAACA
CAGCAAGATACTTGATGACTCAAGACA
CAGCAAGATACTTGATGAACGCTGTTG
CAGCAAGATACTTGATGAATATTGTAA
CAGCAAGATACTTGATGAAAGTTTACG
CAGCAAGATACTTGATGACAGCCTGGC
CAGCAAGATACTTGATGACTATTAGCC
CAGCAAGATACTTGATGACAAACGTGG
CAGCAAGATACTTGATGAAAAGTCATT
CAGCAAGATACTTGATGAGTCTTGGCA
CAGCAAGATACTTGATGAGATCAGCGA
CAGCAAGATACTTGATGAACATTCGGC
CAGCAAGATACTTGATGAAGTAATTAG
CAGCAAGATACTTGATGATGAAGCCAA
CAGCAAGATACTTGATGATCTACGACA
CAGCAAGATACTTGATGACATAACGTT
CAGCAAGATACTTGATGAATGGGACTC
CAGCAAGATACTTGATGAGATAGAGGA
CAGCAAGATACTTGATGACTACATGCG
CAGCAAGATACTTGATGACAACGATCT
CAGCAAGATACTTGATGAGTTAGCCTA
CAGCAAGATACTTGATGAAGTTGCATC
CAGCAAGATACTTGATGAAAGGGAACT
CAGCAAGATACTTGATGAACTACATAT
CAGCAAGATACTTGATGACTAAGCTTC
CAGCAAGATACTTGATGAACGAACCAG
CAGCAAGATACTTGATGATACTTCGGA
CAGCAAGATACTTGATGAAACATCCAT
CAGCAAGATACTTGATGAAGCCTGGTT
CAGCAAGATACTTGATGACAAGTTTCC
CAGCAAGATACTTGATGACAGGCATTT
CAGCAAGATACTTGATGAACGTGGGAG
CAGCAAGATACTTGATGATCTCACGGA
CAGCAAGATACTTGATGAGCAACATTA
CAGCAAGATACTTGATGAATGGTCCGT
CAGCAAGATACTTGATGACTATCATGA
CAGCAAGATACTTGATGACAATACAAG
CAGCAAGATACTTGATGAAAAGAGGCC
CAGCAAGATACTTGATGAGTAGAAGCA
CAGCAAGATACTTGATGAGCTATGGAA
CAGCAAGATACTTGATGAACTCCAGGG
CAGCAAGATACTTGATGAACAAGTGCA
CAGCAAGATACTTGATGAGATGGTCCA
CAGCAAGATACTTGATGATCCTCAATA
CAGCAAGATACTTGATGAAATAAACAA
CAGCAAGATACTTGATGACTGTACGGA
CAGCAAGATACTTGATGACTAGATAGA
CAGCAAGATACTTGATGAAGCTATGTG
CAGCAAGATACTTGATGAAAATGGAGG
CAGCAAGATACTTGATGAAGCCGCAAG
CAGCAAGATACTTGATGAACAGTAAAC
CAGCAAGATACTTGATGAAACGTGTGA
CAGCAAGATACTTGATGAACTGAATTC
CAGCAAGATACTTGATGAAAGGGTCAG
CAGCAAGATACTTGATGATGTCTATCA
CAGCAAGATACTTGATGATCAGATTCA
CAGCAAGATACTTGATGACACGATCCG
CAGCAAGATACTTGATGAAACAGAAAC
CAGCAAGATACTTGATGACATGAATGA
CAGCAAGATACTTGATGACGTACTACG
CAGCAAGATACTTGATGATTCAGCTCA
CAGCAAGATACTTGATGAAAGGCCGCA
CAGCAAGATACTTGATGAGGTTGGACA
CAGCAAGATACTTGATGACGTCTAGGT
CAGCAAGATACTTGATGAAATTCGGCG
CAGCAAGATACTTGATGACAACCTCCA
CAGCAAGATACTTGATGACAATAGGGT
CAGCAAGATACTTGATGAACAGGCTCC
CAGCAAGATACTTGATGAACAACTAGT
CAGCAAGATACTTGATGAAGTTGTTCT
CAGCAAGATACTTGATGAAATTACCGG
CAGCAAGATACTTGATGAACAAACTTT
CAGCAAGATACTTGATGATCTCGGTTA
CAGCAAGATACTTGATGAACTAGACCG
CAGCAAGATACTTGATGAACTCATACG
CAGCAAGATACTTGATGAATCGAGTCT
CAGCAAGATACTTGATGACATAGGTCA
CAGCAAGATACTTGATGATTAGGCATA
CAGCAAGATACTTTAACTAAGCCTTCT
CAGCAAGATACTTTAACTATCATTCTG
CAGCAAGATACTTTAACTCACAAGTAT
CAGCAAGATACTTTAACTACACCTTAG
CAGCAAGATACTTTAACTGAACGACAA
CAGCAAGATACTTTAACTAGTCTGTAC
CAGCAAGATACTTTAACTAAATTACAG
CAGCAAGATACTTTAACTGGCTACAGA
CAGCAAGATACTTTAACTAATGTATCG
CAGCAAGATACTTTAACTCAAGTAGAA
CAGCAAGATACTTTAACTGATCTCTTA
CAGCAAGATACTTTAACTAACAACGCG
CAGCAAGATACTTTAACTGGTGAGTTA
CAGCAAGATACTTTAACTCAGGGAGGG
CAGCAAGATACTTTAACTTCCGTCTTA
CAGCAAGATACTTTAACTTGCATAGTA
CAGCAAGATACTTTAACTACTTACGAT
CAGCAAGATACTTTAACTTGTATGCGA
CAGCAAGATACTTTAACTGCTCCTTGA
CAGCAAGATACTTTAACTGGCACAACA
CAGCAAGATACTTTAACTCTCAAGACA
CAGCAAGATACTTTAACTACGCTGTTG
CAGCAAGATACTTTAACTATATTGTAA
CAGCAAGATACTTTAACTAAGTTTACG
CAGCAAGATACTTTAACTCAGCCTGGC
CAGCAAGATACTTTAACTCTATTAGCC
CAGCAAGATACTTTAACTCAAACGTGG
CAGCAAGATACTTTAACTAAAGTCATT
CAGCAAGATACTTTAACTGTCTTGGCA
CAGCAAGATACTTTAACTGATCAGCGA
CAGCAAGATACTTTAACTACATTCGGC
CAGCAAGATACTTTAACTAGTAATTAG
CAGCAAGATACTTTAACTTGAAGCCAA
CAGCAAGATACTTTAACTTCTACGACA
CAGCAAGATACTTTAACTCATAACGTT
CAGCAAGATACTTTAACTATGGGACTC
CAGCAAGATACTTTAACTGATAGAGGA
CAGCAAGATACTTTAACTCTACATGCG
CAGCAAGATACTTTAACTCAACGATCT
CAGCAAGATACTTTAACTGTTAGCCTA
CAGCAAGATACTTTAACTAGTTGCATC
CAGCAAGATACTTTAACTAAGGGAACT
CAGCAAGATACTTTAACTACTACATAT
CAGCAAGATACTTTAACTCTAAGCTTC
CAGCAAGATACTTTAACTACGAACCAG
CAGCAAGATACTTTAACTTACTTCGGA
CAGCAAGATACTTTAACTAACATCCAT
CAGCAAGATACTTTAACTAGCCTGGTT
CAGCAAGATACTTTAACTCAAGTTTCC
CAGCAAGATACTTTAACTCAGGCATTT
CAGCAAGATACTTTAACTACGTGGGAG
CAGCAAGATACTTTAACTTCTCACGGA
CAGCAAGATACTTTAACTGCAACATTA
CAGCAAGATACTTTAACTATGGTCCGT
CAGCAAGATACTTTAACTCTATCATGA
CAGCAAGATACTTTAACTCAATACAAG
CAGCAAGATACTTTAACTAAAGAGGCC
CAGCAAGATACTTTAACTGTAGAAGCA
CAGCAAGATACTTTAACTGCTATGGAA
CAGCAAGATACTTTAACTACTCCAGGG
CAGCAAGATACTTTAACTACAAGTGCA
CAGCAAGATACTTTAACTGATGGTCCA
CAGCAAGATACTTTAACTTCCTCAATA
CAGCAAGATACTTTAACTAATAAACAA
CAGCAAGATACTTTAACTCTGTACGGA
CAGCAAGATACTTTAACTCTAGATAGA
CAGCAAGATACTTTAACTAGCTATGTG
CAGCAAGATACTTTAACTAAATGGAGG
CAGCAAGATACTTTAACTAGCCGCAAG
CAGCAAGATACTTTAACTACAGTAAAC
CAGCAAGATACTTTAACTAACGTGTGA
CAGCAAGATACTTTAACTACTGAATTC
CAGCAAGATACTTTAACTAAGGGTCAG
CAGCAAGATACTTTAACTTGTCTATCA
CAGCAAGATACTTTAACTTCAGATTCA
CAGCAAGATACTTTAACTCACGATCCG
CAGCAAGATACTTTAACTAACAGAAAC
CAGCAAGATACTTTAACTCATGAATGA
CAGCAAGATACTTTAACTCGTACTACG
CAGCAAGATACTTTAACTTTCAGCTCA
CAGCAAGATACTTTAACTAAGGCCGCA
CAGCAAGATACTTTAACTGGTTGGACA
CAGCAAGATACTTTAACTCGTCTAGGT
CAGCAAGATACTTTAACTAATTCGGCG
CAGCAAGATACTTTAACTCAACCTCCA
CAGCAAGATACTTTAACTCAATAGGGT
CAGCAAGATACTTTAACTACAGGCTCC
CAGCAAGATACTTTAACTACAACTAGT
CAGCAAGATACTTTAACTAGTTGTTCT
CAGCAAGATACTTTAACTAATTACCGG
CAGCAAGATACTTTAACTACAAACTTT
CAGCAAGATACTTTAACTTCTCGGTTA
CAGCAAGATACTTTAACTACTAGACCG
CAGCAAGATACTTTAACTACTCATACG
CAGCAAGATACTTTAACTATCGAGTCT
CAGCAAGATACTTTAACTCATAGGTCA
CAGCAAGATACTTTAACTTTAGGCATA
CAGCAAGATTTGGAGGTAAAGCCTTCT
CAGCAAGATTTGGAGGTAATCATTCTG
CAGCAAGATTTGGAGGTACACAAGTAT
CAGCAAGATTTGGAGGTAACACCTTAG
CAGCAAGATTTGGAGGTAGAACGACAA
CAGCAAGATTTGGAGGTAAGTCTGTAC
CAGCAAGATTTGGAGGTAAAATTACAG
CAGCAAGATTTGGAGGTAGGCTACAGA
CAGCAAGATTTGGAGGTAAATGTATCG
CAGCAAGATTTGGAGGTACAAGTAGAA
CAGCAAGATTTGGAGGTAGATCTCTTA
CAGCAAGATTTGGAGGTAAACAACGCG
CAGCAAGATTTGGAGGTAGGTGAGTTA
CAGCAAGATTTGGAGGTACAGGGAGGG
CAGCAAGATTTGGAGGTATCCGTCTTA
CAGCAAGATTTGGAGGTATGCATAGTA
CAGCAAGATTTGGAGGTAACTTACGAT
CAGCAAGATTTGGAGGTATGTATGCGA
CAGCAAGATTTGGAGGTAGCTCCTTGA
CAGCAAGATTTGGAGGTAGGCACAACA
CAGCAAGATTTGGAGGTACTCAAGACA
CAGCAAGATTTGGAGGTAACGCTGTTG
CAGCAAGATTTGGAGGTAATATTGTAA
CAGCAAGATTTGGAGGTAAAGTTTACG
CAGCAAGATTTGGAGGTACAGCCTGGC
CAGCAAGATTTGGAGGTACTATTAGCC
CAGCAAGATTTGGAGGTACAAACGTGG
CAGCAAGATTTGGAGGTAAAAGTCATT
CAGCAAGATTTGGAGGTAGTCTTGGCA
CAGCAAGATTTGGAGGTAGATCAGCGA
CAGCAAGATTTGGAGGTAACATTCGGC
CAGCAAGATTTGGAGGTAAGTAATTAG
CAGCAAGATTTGGAGGTATGAAGCCAA
CAGCAAGATTTGGAGGTATCTACGACA
CAGCAAGATTTGGAGGTACATAACGTT
CAGCAAGATTTGGAGGTAATGGGACTC
CAGCAAGATTTGGAGGTAGATAGAGGA
CAGCAAGATTTGGAGGTACTACATGCG
CAGCAAGATTTGGAGGTACAACGATCT
CAGCAAGATTTGGAGGTAGTTAGCCTA
CAGCAAGATTTGGAGGTAAGTTGCATC
CAGCAAGATTTGGAGGTAAAGGGAACT
CAGCAAGATTTGGAGGTAACTACATAT
CAGCAAGATTTGGAGGTACTAAGCTTC
CAGCAAGATTTGGAGGTAACGAACCAG
CAGCAAGATTTGGAGGTATACTTCGGA
CAGCAAGATTTGGAGGTAAACATCCAT
CAGCAAGATTTGGAGGTAAGCCTGGTT
CAGCAAGATTTGGAGGTACAAGTTTCC
CAGCAAGATTTGGAGGTACAGGCATTT
CAGCAAGATTTGGAGGTAACGTGGGAG
CAGCAAGATTTGGAGGTATCTCACGGA
CAGCAAGATTTGGAGGTAGCAACATTA
CAGCAAGATTTGGAGGTAATGGTCCGT
CAGCAAGATTTGGAGGTACTATCATGA
CAGCAAGATTTGGAGGTACAATACAAG
CAGCAAGATTTGGAGGTAAAAGAGGCC
CAGCAAGATTTGGAGGTAGTAGAAGCA
CAGCAAGATTTGGAGGTAGCTATGGAA
CAGCAAGATTTGGAGGTAACTCCAGGG
CAGCAAGATTTGGAGGTAACAAGTGCA
CAGCAAGATTTGGAGGTAGATGGTCCA
CAGCAAGATTTGGAGGTATCCTCAATA
CAGCAAGATTTGGAGGTAAATAAACAA
CAGCAAGATTTGGAGGTACTGTACGGA
CAGCAAGATTTGGAGGTACTAGATAGA
CAGCAAGATTTGGAGGTAAGCTATGTG
CAGCAAGATTTGGAGGTAAAATGGAGG
CAGCAAGATTTGGAGGTAAGCCGCAAG
CAGCAAGATTTGGAGGTAACAGTAAAC
CAGCAAGATTTGGAGGTAAACGTGTGA
CAGCAAGATTTGGAGGTAACTGAATTC
CAGCAAGATTTGGAGGTAAAGGGTCAG
CAGCAAGATTTGGAGGTATGTCTATCA
CAGCAAGATTTGGAGGTATCAGATTCA
CAGCAAGATTTGGAGGTACACGATCCG
CAGCAAGATTTGGAGGTAAACAGAAAC
CAGCAAGATTTGGAGGTACATGAATGA
CAGCAAGATTTGGAGGTACGTACTACG
CAGCAAGATTTGGAGGTATTCAGCTCA
CAGCAAGATTTGGAGGTAAAGGCCGCA
CAGCAAGATTTGGAGGTAGGTTGGACA
CAGCAAGATTTGGAGGTACGTCTAGGT
CAGCAAGATTTGGAGGTAAATTCGGCG
CAGCAAGATTTGGAGGTACAACCTCCA
CAGCAAGATTTGGAGGTACAATAGGGT
CAGCAAGATTTGGAGGTAACAGGCTCC
CAGCAAGATTTGGAGGTAACAACTAGT
CAGCAAGATTTGGAGGTAAGTTGTTCT
CAGCAAGATTTGGAGGTAAATTACCGG
CAGCAAGATTTGGAGGTAACAAACTTT
CAGCAAGATTTGGAGGTATCTCGGTTA
CAGCAAGATTTGGAGGTAACTAGACCG
CAGCAAGATTTGGAGGTAACTCATACG
CAGCAAGATTTGGAGGTAATCGAGTCT
CAGCAAGATTTGGAGGTACATAGGTCA
CAGCAAGATTTGGAGGTATTAGGCATA
CAGCAAGATGCCAATGTAAAGCCTTCT
CAGCAAGATGCCAATGTAATCATTCTG
CAGCAAGATGCCAATGTACACAAGTAT
CAGCAAGATGCCAATGTAACACCTTAG
CAGCAAGATGCCAATGTAGAACGACAA
CAGCAAGATGCCAATGTAAGTCTGTAC
CAGCAAGATGCCAATGTAAAATTACAG
CAGCAAGATGCCAATGTAGGCTACAGA
CAGCAAGATGCCAATGTAAATGTATCG
CAGCAAGATGCCAATGTACAAGTAGAA
CAGCAAGATGCCAATGTAGATCTCTTA
CAGCAAGATGCCAATGTAAACAACGCG
CAGCAAGATGCCAATGTAGGTGAGTTA
CAGCAAGATGCCAATGTACAGGGAGGG
CAGCAAGATGCCAATGTATCCGTCTTA
CAGCAAGATGCCAATGTATGCATAGTA
CAGCAAGATGCCAATGTAACTTACGAT
CAGCAAGATGCCAATGTATGTATGCGA
CAGCAAGATGCCAATGTAGCTCCTTGA
CAGCAAGATGCCAATGTAGGCACAACA
CAGCAAGATGCCAATGTACTCAAGACA
CAGCAAGATGCCAATGTAACGCTGTTG
CAGCAAGATGCCAATGTAATATTGTAA
CAGCAAGATGCCAATGTAAAGTTTACG
CAGCAAGATGCCAATGTACAGCCTGGC
CAGCAAGATGCCAATGTACTATTAGCC
CAGCAAGATGCCAATGTACAAACGTGG
CAGCAAGATGCCAATGTAAAAGTCATT
CAGCAAGATGCCAATGTAGTCTTGGCA
CAGCAAGATGCCAATGTAGATCAGCGA
CAGCAAGATGCCAATGTAACATTCGGC
CAGCAAGATGCCAATGTAAGTAATTAG
CAGCAAGATGCCAATGTATGAAGCCAA
CAGCAAGATGCCAATGTATCTACGACA
CAGCAAGATGCCAATGTACATAACGTT
CAGCAAGATGCCAATGTAATGGGACTC
CAGCAAGATGCCAATGTAGATAGAGGA
CAGCAAGATGCCAATGTACTACATGCG
CAGCAAGATGCCAATGTACAACGATCT
CAGCAAGATGCCAATGTAGTTAGCCTA
CAGCAAGATGCCAATGTAAGTTGCATC
CAGCAAGATGCCAATGTAAAGGGAACT
CAGCAAGATGCCAATGTAACTACATAT
CAGCAAGATGCCAATGTACTAAGCTTC
CAGCAAGATGCCAATGTAACGAACCAG
CAGCAAGATGCCAATGTATACTTCGGA
CAGCAAGATGCCAATGTAAACATCCAT
CAGCAAGATGCCAATGTAAGCCTGGTT
CAGCAAGATGCCAATGTACAAGTTTCC
CAGCAAGATGCCAATGTACAGGCATTT
CAGCAAGATGCCAATGTAACGTGGGAG
CAGCAAGATGCCAATGTATCTCACGGA
CAGCAAGATGCCAATGTAGCAACATTA
CAGCAAGATGCCAATGTAATGGTCCGT
CAGCAAGATGCCAATGTACTATCATGA
CAGCAAGATGCCAATGTACAATACAAG
CAGCAAGATGCCAATGTAAAAGAGGCC
CAGCAAGATGCCAATGTAGTAGAAGCA
CAGCAAGATGCCAATGTAGCTATGGAA
CAGCAAGATGCCAATGTAACTCCAGGG
CAGCAAGATGCCAATGTAACAAGTGCA
CAGCAAGATGCCAATGTAGATGGTCCA
CAGCAAGATGCCAATGTATCCTCAATA
CAGCAAGATGCCAATGTAAATAAACAA
CAGCAAGATGCCAATGTACTGTACGGA
CAGCAAGATGCCAATGTACTAGATAGA
CAGCAAGATGCCAATGTAAGCTATGTG
CAGCAAGATGCCAATGTAAAATGGAGG
CAGCAAGATGCCAATGTAAGCCGCAAG
CAGCAAGATGCCAATGTAACAGTAAAC
CAGCAAGATGCCAATGTAAACGTGTGA
CAGCAAGATGCCAATGTAACTGAATTC
CAGCAAGATGCCAATGTAAAGGGTCAG
CAGCAAGATGCCAATGTATGTCTATCA
CAGCAAGATGCCAATGTATCAGATTCA
CAGCAAGATGCCAATGTACACGATCCG
CAGCAAGATGCCAATGTAAACAGAAAC
CAGCAAGATGCCAATGTACATGAATGA
CAGCAAGATGCCAATGTACGTACTACG
CAGCAAGATGCCAATGTATTCAGCTCA
CAGCAAGATGCCAATGTAAAGGCCGCA
CAGCAAGATGCCAATGTAGGTTGGACA
CAGCAAGATGCCAATGTACGTCTAGGT
CAGCAAGATGCCAATGTAAATTCGGCG
CAGCAAGATGCCAATGTACAACCTCCA
CAGCAAGATGCCAATGTACAATAGGGT
CAGCAAGATGCCAATGTAACAGGCTCC
CAGCAAGATGCCAATGTAACAACTAGT
CAGCAAGATGCCAATGTAAGTTGTTCT
CAGCAAGATGCCAATGTAAATTACCGG
CAGCAAGATGCCAATGTAACAAACTTT
CAGCAAGATGCCAATGTATCTCGGTTA
CAGCAAGATGCCAATGTAACTAGACCG
CAGCAAGATGCCAATGTAACTCATACG
CAGCAAGATGCCAATGTAATCGAGTCT
CAGCAAGATGCCAATGTACATAGGTCA
CAGCAAGATGCCAATGTATTAGGCATA
CAGCAAGATATCCAACCGAAGCCTTCT
CAGCAAGATATCCAACCGATCATTCTG
CAGCAAGATATCCAACCGCACAAGTAT
CAGCAAGATATCCAACCGACACCTTAG
CAGCAAGATATCCAACCGGAACGACAA
CAGCAAGATATCCAACCGAGTCTGTAC
CAGCAAGATATCCAACCGAAATTACAG
CAGCAAGATATCCAACCGGGCTACAGA
CAGCAAGATATCCAACCGAATGTATCG
CAGCAAGATATCCAACCGCAAGTAGAA
CAGCAAGATATCCAACCGGATCTCTTA
CAGCAAGATATCCAACCGAACAACGCG
CAGCAAGATATCCAACCGGGTGAGTTA
CAGCAAGATATCCAACCGCAGGGAGGG
CAGCAAGATATCCAACCGTCCGTCTTA
CAGCAAGATATCCAACCGTGCATAGTA
CAGCAAGATATCCAACCGACTTACGAT
CAGCAAGATATCCAACCGTGTATGCGA
CAGCAAGATATCCAACCGGCTCCTTGA
CAGCAAGATATCCAACCGGGCACAACA
CAGCAAGATATCCAACCGCTCAAGACA
CAGCAAGATATCCAACCGACGCTGTTG
CAGCAAGATATCCAACCGATATTGTAA
CAGCAAGATATCCAACCGAAGTTTACG
CAGCAAGATATCCAACCGCAGCCTGGC
CAGCAAGATATCCAACCGCTATTAGCC
CAGCAAGATATCCAACCGCAAACGTGG
CAGCAAGATATCCAACCGAAAGTCATT
CAGCAAGATATCCAACCGGTCTTGGCA
CAGCAAGATATCCAACCGGATCAGCGA
CAGCAAGATATCCAACCGACATTCGGC
CAGCAAGATATCCAACCGAGTAATTAG
CAGCAAGATATCCAACCGTGAAGCCAA
CAGCAAGATATCCAACCGTCTACGACA
CAGCAAGATATCCAACCGCATAACGTT
CAGCAAGATATCCAACCGATGGGACTC
CAGCAAGATATCCAACCGGATAGAGGA
CAGCAAGATATCCAACCGCTACATGCG
CAGCAAGATATCCAACCGCAACGATCT
CAGCAAGATATCCAACCGGTTAGCCTA
CAGCAAGATATCCAACCGAGTTGCATC
CAGCAAGATATCCAACCGAAGGGAACT
CAGCAAGATATCCAACCGACTACATAT
CAGCAAGATATCCAACCGCTAAGCTTC
CAGCAAGATATCCAACCGACGAACCAG
CAGCAAGATATCCAACCGTACTTCGGA
CAGCAAGATATCCAACCGAACATCCAT
CAGCAAGATATCCAACCGAGCCTGGTT
CAGCAAGATATCCAACCGCAAGTTTCC
CAGCAAGATATCCAACCGCAGGCATTT
CAGCAAGATATCCAACCGACGTGGGAG
CAGCAAGATATCCAACCGTCTCACGGA
CAGCAAGATATCCAACCGGCAACATTA
CAGCAAGATATCCAACCGATGGTCCGT
CAGCAAGATATCCAACCGCTATCATGA
CAGCAAGATATCCAACCGCAATACAAG
CAGCAAGATATCCAACCGAAAGAGGCC
CAGCAAGATATCCAACCGGTAGAAGCA
CAGCAAGATATCCAACCGGCTATGGAA
CAGCAAGATATCCAACCGACTCCAGGG
CAGCAAGATATCCAACCGACAAGTGCA
CAGCAAGATATCCAACCGGATGGTCCA
CAGCAAGATATCCAACCGTCCTCAATA
CAGCAAGATATCCAACCGAATAAACAA
CAGCAAGATATCCAACCGCTGTACGGA
CAGCAAGATATCCAACCGCTAGATAGA
CAGCAAGATATCCAACCGAGCTATGTG
CAGCAAGATATCCAACCGAAATGGAGG
CAGCAAGATATCCAACCGAGCCGCAAG
CAGCAAGATATCCAACCGACAGTAAAC
CAGCAAGATATCCAACCGAACGTGTGA
CAGCAAGATATCCAACCGACTGAATTC
CAGCAAGATATCCAACCGAAGGGTCAG
CAGCAAGATATCCAACCGTGTCTATCA
CAGCAAGATATCCAACCGTCAGATTCA
CAGCAAGATATCCAACCGCACGATCCG
CAGCAAGATATCCAACCGAACAGAAAC
CAGCAAGATATCCAACCGCATGAATGA
CAGCAAGATATCCAACCGCGTACTACG
CAGCAAGATATCCAACCGTTCAGCTCA
CAGCAAGATATCCAACCGAAGGCCGCA
CAGCAAGATATCCAACCGGGTTGGACA
CAGCAAGATATCCAACCGCGTCTAGGT
CAGCAAGATATCCAACCGAATTCGGCG
CAGCAAGATATCCAACCGCAACCTCCA
CAGCAAGATATCCAACCGCAATAGGGT
CAGCAAGATATCCAACCGACAGGCTCC
CAGCAAGATATCCAACCGACAACTAGT
CAGCAAGATATCCAACCGAGTTGTTCT
CAGCAAGATATCCAACCGAATTACCGG
CAGCAAGATATCCAACCGACAAACTTT
CAGCAAGATATCCAACCGTCTCGGTTA
CAGCAAGATATCCAACCGACTAGACCG
CAGCAAGATATCCAACCGACTCATACG
CAGCAAGATATCCAACCGATCGAGTCT
CAGCAAGATATCCAACCGCATAGGTCA
CAGCAAGATATCCAACCGTTAGGCATA
CAGCAAGATGATGAACTGAAGCCTTCT
CAGCAAGATGATGAACTGATCATTCTG
CAGCAAGATGATGAACTGCACAAGTAT
CAGCAAGATGATGAACTGACACCTTAG
CAGCAAGATGATGAACTGGAACGACAA
CAGCAAGATGATGAACTGAGTCTGTAC
CAGCAAGATGATGAACTGAAATTACAG
CAGCAAGATGATGAACTGGGCTACAGA
CAGCAAGATGATGAACTGAATGTATCG
CAGCAAGATGATGAACTGCAAGTAGAA
CAGCAAGATGATGAACTGGATCTCTTA
CAGCAAGATGATGAACTGAACAACGCG
CAGCAAGATGATGAACTGGGTGAGTTA
CAGCAAGATGATGAACTGCAGGGAGGG
CAGCAAGATGATGAACTGTCCGTCTTA
CAGCAAGATGATGAACTGTGCATAGTA
CAGCAAGATGATGAACTGACTTACGAT
CAGCAAGATGATGAACTGTGTATGCGA
CAGCAAGATGATGAACTGGCTCCTTGA
CAGCAAGATGATGAACTGGGCACAACA
CAGCAAGATGATGAACTGCTCAAGACA
CAGCAAGATGATGAACTGACGCTGTTG
CAGCAAGATGATGAACTGATATTGTAA
CAGCAAGATGATGAACTGAAGTTTACG
CAGCAAGATGATGAACTGCAGCCTGGC
CAGCAAGATGATGAACTGCTATTAGCC
CAGCAAGATGATGAACTGCAAACGTGG
CAGCAAGATGATGAACTGAAAGTCATT
CAGCAAGATGATGAACTGGTCTTGGCA
CAGCAAGATGATGAACTGGATCAGCGA
CAGCAAGATGATGAACTGACATTCGGC
CAGCAAGATGATGAACTGAGTAATTAG
CAGCAAGATGATGAACTGTGAAGCCAA
CAGCAAGATGATGAACTGTCTACGACA
CAGCAAGATGATGAACTGCATAACGTT
CAGCAAGATGATGAACTGATGGGACTC
CAGCAAGATGATGAACTGGATAGAGGA
CAGCAAGATGATGAACTGCTACATGCG
CAGCAAGATGATGAACTGCAACGATCT
CAGCAAGATGATGAACTGGTTAGCCTA
CAGCAAGATGATGAACTGAGTTGCATC
CAGCAAGATGATGAACTGAAGGGAACT
CAGCAAGATGATGAACTGACTACATAT
CAGCAAGATGATGAACTGCTAAGCTTC
CAGCAAGATGATGAACTGACGAACCAG
CAGCAAGATGATGAACTGTACTTCGGA
CAGCAAGATGATGAACTGAACATCCAT
CAGCAAGATGATGAACTGAGCCTGGTT
CAGCAAGATGATGAACTGCAAGTTTCC
CAGCAAGATGATGAACTGCAGGCATTT
CAGCAAGATGATGAACTGACGTGGGAG
CAGCAAGATGATGAACTGTCTCACGGA
CAGCAAGATGATGAACTGGCAACATTA
CAGCAAGATGATGAACTGATGGTCCGT
CAGCAAGATGATGAACTGCTATCATGA
CAGCAAGATGATGAACTGCAATACAAG
CAGCAAGATGATGAACTGAAAGAGGCC
CAGCAAGATGATGAACTGGTAGAAGCA
CAGCAAGATGATGAACTGGCTATGGAA
CAGCAAGATGATGAACTGACTCCAGGG
CAGCAAGATGATGAACTGACAAGTGCA
CAGCAAGATGATGAACTGGATGGTCCA
CAGCAAGATGATGAACTGTCCTCAATA
CAGCAAGATGATGAACTGAATAAACAA
CAGCAAGATGATGAACTGCTGTACGGA
CAGCAAGATGATGAACTGCTAGATAGA
CAGCAAGATGATGAACTGAGCTATGTG
CAGCAAGATGATGAACTGAAATGGAGG
CAGCAAGATGATGAACTGAGCCGCAAG
CAGCAAGATGATGAACTGACAGTAAAC
CAGCAAGATGATGAACTGAACGTGTGA
CAGCAAGATGATGAACTGACTGAATTC
CAGCAAGATGATGAACTGAAGGGTCAG
CAGCAAGATGATGAACTGTGTCTATCA
CAGCAAGATGATGAACTGTCAGATTCA
CAGCAAGATGATGAACTGCACGATCCG
CAGCAAGATGATGAACTGAACAGAAAC
CAGCAAGATGATGAACTGCATGAATGA
CAGCAAGATGATGAACTGCGTACTACG
CAGCAAGATGATGAACTGTTCAGCTCA
CAGCAAGATGATGAACTGAAGGCCGCA
CAGCAAGATGATGAACTGGGTTGGACA
CAGCAAGATGATGAACTGCGTCTAGGT
CAGCAAGATGATGAACTGAATTCGGCG
CAGCAAGATGATGAACTGCAACCTCCA
CAGCAAGATGATGAACTGCAATAGGGT
CAGCAAGATGATGAACTGACAGGCTCC
CAGCAAGATGATGAACTGACAACTAGT
CAGCAAGATGATGAACTGAGTTGTTCT
CAGCAAGATGATGAACTGAATTACCGG
CAGCAAGATGATGAACTGACAAACTTT
CAGCAAGATGATGAACTGTCTCGGTTA
CAGCAAGATGATGAACTGACTAGACCG
CAGCAAGATGATGAACTGACTCATACG
CAGCAAGATGATGAACTGATCGAGTCT
CAGCAAGATGATGAACTGCATAGGTCA
CAGCAAGATGATGAACTGTTAGGCATA
CAGCAAGATCCATGCACAAAGCCTTCT
CAGCAAGATCCATGCACAATCATTCTG
CAGCAAGATCCATGCACACACAAGTAT
CAGCAAGATCCATGCACAACACCTTAG
CAGCAAGATCCATGCACAGAACGACAA
CAGCAAGATCCATGCACAAGTCTGTAC
CAGCAAGATCCATGCACAAAATTACAG
CAGCAAGATCCATGCACAGGCTACAGA
CAGCAAGATCCATGCACAAATGTATCG
CAGCAAGATCCATGCACACAAGTAGAA
CAGCAAGATCCATGCACAGATCTCTTA
CAGCAAGATCCATGCACAAACAACGCG
CAGCAAGATCCATGCACAGGTGAGTTA
CAGCAAGATCCATGCACACAGGGAGGG
CAGCAAGATCCATGCACATCCGTCTTA
CAGCAAGATCCATGCACATGCATAGTA
CAGCAAGATCCATGCACAACTTACGAT
CAGCAAGATCCATGCACATGTATGCGA
CAGCAAGATCCATGCACAGCTCCTTGA
CAGCAAGATCCATGCACAGGCACAACA
CAGCAAGATCCATGCACACTCAAGACA
CAGCAAGATCCATGCACAACGCTGTTG
CAGCAAGATCCATGCACAATATTGTAA
CAGCAAGATCCATGCACAAAGTTTACG
CAGCAAGATCCATGCACACAGCCTGGC
CAGCAAGATCCATGCACACTATTAGCC
CAGCAAGATCCATGCACACAAACGTGG
CAGCAAGATCCATGCACAAAAGTCATT
CAGCAAGATCCATGCACAGTCTTGGCA
CAGCAAGATCCATGCACAGATCAGCGA
CAGCAAGATCCATGCACAACATTCGGC
CAGCAAGATCCATGCACAAGTAATTAG
CAGCAAGATCCATGCACATGAAGCCAA
CAGCAAGATCCATGCACATCTACGACA
CAGCAAGATCCATGCACACATAACGTT
CAGCAAGATCCATGCACAATGGGACTC
CAGCAAGATCCATGCACAGATAGAGGA
CAGCAAGATCCATGCACACTACATGCG
CAGCAAGATCCATGCACACAACGATCT
CAGCAAGATCCATGCACAGTTAGCCTA
CAGCAAGATCCATGCACAAGTTGCATC
CAGCAAGATCCATGCACAAAGGGAACT
CAGCAAGATCCATGCACAACTACATAT
CAGCAAGATCCATGCACACTAAGCTTC
CAGCAAGATCCATGCACAACGAACCAG
CAGCAAGATCCATGCACATACTTCGGA
CAGCAAGATCCATGCACAAACATCCAT
CAGCAAGATCCATGCACAAGCCTGGTT
CAGCAAGATCCATGCACACAAGTTTCC
CAGCAAGATCCATGCACACAGGCATTT
CAGCAAGATCCATGCACAACGTGGGAG
CAGCAAGATCCATGCACATCTCACGGA
CAGCAAGATCCATGCACAGCAACATTA
CAGCAAGATCCATGCACAATGGTCCGT
CAGCAAGATCCATGCACACTATCATGA
CAGCAAGATCCATGCACACAATACAAG
CAGCAAGATCCATGCACAAAAGAGGCC
CAGCAAGATCCATGCACAGTAGAAGCA
CAGCAAGATCCATGCACAGCTATGGAA
CAGCAAGATCCATGCACAACTCCAGGG
CAGCAAGATCCATGCACAACAAGTGCA
CAGCAAGATCCATGCACAGATGGTCCA
CAGCAAGATCCATGCACATCCTCAATA
CAGCAAGATCCATGCACAAATAAACAA
CAGCAAGATCCATGCACACTGTACGGA
CAGCAAGATCCATGCACACTAGATAGA
CAGCAAGATCCATGCACAAGCTATGTG
CAGCAAGATCCATGCACAAAATGGAGG
CAGCAAGATCCATGCACAAGCCGCAAG
CAGCAAGATCCATGCACAACAGTAAAC
CAGCAAGATCCATGCACAAACGTGTGA
CAGCAAGATCCATGCACAACTGAATTC
CAGCAAGATCCATGCACAAAGGGTCAG
CAGCAAGATCCATGCACATGTCTATCA
CAGCAAGATCCATGCACATCAGATTCA
CAGCAAGATCCATGCACACACGATCCG
CAGCAAGATCCATGCACAAACAGAAAC
CAGCAAGATCCATGCACACATGAATGA
CAGCAAGATCCATGCACACGTACTACG
CAGCAAGATCCATGCACATTCAGCTCA
CAGCAAGATCCATGCACAAAGGCCGCA
CAGCAAGATCCATGCACAGGTTGGACA
CAGCAAGATCCATGCACACGTCTAGGT
CAGCAAGATCCATGCACAAATTCGGCG
CAGCAAGATCCATGCACACAACCTCCA
CAGCAAGATCCATGCACACAATAGGGT
CAGCAAGATCCATGCACAACAGGCTCC
CAGCAAGATCCATGCACAACAACTAGT
CAGCAAGATCCATGCACAAGTTGTTCT
CAGCAAGATCCATGCACAAATTACCGG
CAGCAAGATCCATGCACAACAAACTTT
CAGCAAGATCCATGCACATCTCGGTTA
CAGCAAGATCCATGCACAACTAGACCG
CAGCAAGATCCATGCACAACTCATACG
CAGCAAGATCCATGCACAATCGAGTCT
CAGCAAGATCCATGCACACATAGGTCA
CAGCAAGATCCATGCACATTAGGCATA
CAGCAAGATTAGTGACTAAAGCCTTCT
CAGCAAGATTAGTGACTAATCATTCTG
CAGCAAGATTAGTGACTACACAAGTAT
CAGCAAGATTAGTGACTAACACCTTAG
CAGCAAGATTAGTGACTAGAACGACAA
CAGCAAGATTAGTGACTAAGTCTGTAC
CAGCAAGATTAGTGACTAAAATTACAG
CAGCAAGATTAGTGACTAGGCTACAGA
CAGCAAGATTAGTGACTAAATGTATCG
CAGCAAGATTAGTGACTACAAGTAGAA
CAGCAAGATTAGTGACTAGATCTCTTA
CAGCAAGATTAGTGACTAAACAACGCG
CAGCAAGATTAGTGACTAGGTGAGTTA
CAGCAAGATTAGTGACTACAGGGAGGG
CAGCAAGATTAGTGACTATCCGTCTTA
CAGCAAGATTAGTGACTATGCATAGTA
CAGCAAGATTAGTGACTAACTTACGAT
CAGCAAGATTAGTGACTATGTATGCGA
CAGCAAGATTAGTGACTAGCTCCTTGA
CAGCAAGATTAGTGACTAGGCACAACA
CAGCAAGATTAGTGACTACTCAAGACA
CAGCAAGATTAGTGACTAACGCTGTTG
CAGCAAGATTAGTGACTAATATTGTAA
CAGCAAGATTAGTGACTAAAGTTTACG
CAGCAAGATTAGTGACTACAGCCTGGC
CAGCAAGATTAGTGACTACTATTAGCC
CAGCAAGATTAGTGACTACAAACGTGG
CAGCAAGATTAGTGACTAAAAGTCATT
CAGCAAGATTAGTGACTAGTCTTGGCA
CAGCAAGATTAGTGACTAGATCAGCGA
CAGCAAGATTAGTGACTAACATTCGGC
CAGCAAGATTAGTGACTAAGTAATTAG
CAGCAAGATTAGTGACTATGAAGCCAA
CAGCAAGATTAGTGACTATCTACGACA
CAGCAAGATTAGTGACTACATAACGTT
CAGCAAGATTAGTGACTAATGGGACTC
CAGCAAGATTAGTGACTAGATAGAGGA
CAGCAAGATTAGTGACTACTACATGCG
CAGCAAGATTAGTGACTACAACGATCT
CAGCAAGATTAGTGACTAGTTAGCCTA
CAGCAAGATTAGTGACTAAGTTGCATC
CAGCAAGATTAGTGACTAAAGGGAACT
CAGCAAGATTAGTGACTAACTACATAT
CAGCAAGATTAGTGACTACTAAGCTTC
CAGCAAGATTAGTGACTAACGAACCAG
CAGCAAGATTAGTGACTATACTTCGGA
CAGCAAGATTAGTGACTAAACATCCAT
CAGCAAGATTAGTGACTAAGCCTGGTT
CAGCAAGATTAGTGACTACAAGTTTCC
CAGCAAGATTAGTGACTACAGGCATTT
CAGCAAGATTAGTGACTAACGTGGGAG
CAGCAAGATTAGTGACTATCTCACGGA
CAGCAAGATTAGTGACTAGCAACATTA
CAGCAAGATTAGTGACTAATGGTCCGT
CAGCAAGATTAGTGACTACTATCATGA
CAGCAAGATTAGTGACTACAATACAAG
CAGCAAGATTAGTGACTAAAAGAGGCC
CAGCAAGATTAGTGACTAGTAGAAGCA
CAGCAAGATTAGTGACTAGCTATGGAA
CAGCAAGATTAGTGACTAACTCCAGGG
CAGCAAGATTAGTGACTAACAAGTGCA
CAGCAAGATTAGTGACTAGATGGTCCA
CAGCAAGATTAGTGACTATCCTCAATA
CAGCAAGATTAGTGACTAAATAAACAA
CAGCAAGATTAGTGACTACTGTACGGA
CAGCAAGATTAGTGACTACTAGATAGA
CAGCAAGATTAGTGACTAAGCTATGTG
CAGCAAGATTAGTGACTAAAATGGAGG
CAGCAAGATTAGTGACTAAGCCGCAAG
CAGCAAGATTAGTGACTAACAGTAAAC
CAGCAAGATTAGTGACTAAACGTGTGA
CAGCAAGATTAGTGACTAACTGAATTC
CAGCAAGATTAGTGACTAAAGGGTCAG
CAGCAAGATTAGTGACTATGTCTATCA
CAGCAAGATTAGTGACTATCAGATTCA
CAGCAAGATTAGTGACTACACGATCCG
CAGCAAGATTAGTGACTAAACAGAAAC
CAGCAAGATTAGTGACTACATGAATGA
CAGCAAGATTAGTGACTACGTACTACG
CAGCAAGATTAGTGACTATTCAGCTCA
CAGCAAGATTAGTGACTAAAGGCCGCA
CAGCAAGATTAGTGACTAGGTTGGACA
CAGCAAGATTAGTGACTACGTCTAGGT
CAGCAAGATTAGTGACTAAATTCGGCG
CAGCAAGATTAGTGACTACAACCTCCA
CAGCAAGATTAGTGACTACAATAGGGT
CAGCAAGATTAGTGACTAACAGGCTCC
CAGCAAGATTAGTGACTAACAACTAGT
CAGCAAGATTAGTGACTAAGTTGTTCT
CAGCAAGATTAGTGACTAAATTACCGG
CAGCAAGATTAGTGACTAACAAACTTT
CAGCAAGATTAGTGACTATCTCGGTTA
CAGCAAGATTAGTGACTAACTAGACCG
CAGCAAGATTAGTGACTAACTCATACG
CAGCAAGATTAGTGACTAATCGAGTCT
CAGCAAGATTAGTGACTACATAGGTCA
CAGCAAGATTAGTGACTATTAGGCATA
CAGCAAGATAAACTGCGCAAGCCTTCT
CAGCAAGATAAACTGCGCATCATTCTG
CAGCAAGATAAACTGCGCCACAAGTAT
CAGCAAGATAAACTGCGCACACCTTAG
CAGCAAGATAAACTGCGCGAACGACAA
CAGCAAGATAAACTGCGCAGTCTGTAC
CAGCAAGATAAACTGCGCAAATTACAG
CAGCAAGATAAACTGCGCGGCTACAGA
CAGCAAGATAAACTGCGCAATGTATCG
CAGCAAGATAAACTGCGCCAAGTAGAA
CAGCAAGATAAACTGCGCGATCTCTTA
CAGCAAGATAAACTGCGCAACAACGCG
CAGCAAGATAAACTGCGCGGTGAGTTA
CAGCAAGATAAACTGCGCCAGGGAGGG
CAGCAAGATAAACTGCGCTCCGTCTTA
CAGCAAGATAAACTGCGCTGCATAGTA
CAGCAAGATAAACTGCGCACTTACGAT
CAGCAAGATAAACTGCGCTGTATGCGA
CAGCAAGATAAACTGCGCGCTCCTTGA
CAGCAAGATAAACTGCGCGGCACAACA
CAGCAAGATAAACTGCGCCTCAAGACA
CAGCAAGATAAACTGCGCACGCTGTTG
CAGCAAGATAAACTGCGCATATTGTAA
CAGCAAGATAAACTGCGCAAGTTTACG
CAGCAAGATAAACTGCGCCAGCCTGGC
CAGCAAGATAAACTGCGCCTATTAGCC
CAGCAAGATAAACTGCGCCAAACGTGG
CAGCAAGATAAACTGCGCAAAGTCATT
CAGCAAGATAAACTGCGCGTCTTGGCA
CAGCAAGATAAACTGCGCGATCAGCGA
CAGCAAGATAAACTGCGCACATTCGGC
CAGCAAGATAAACTGCGCAGTAATTAG
CAGCAAGATAAACTGCGCTGAAGCCAA
CAGCAAGATAAACTGCGCTCTACGACA
CAGCAAGATAAACTGCGCCATAACGTT
CAGCAAGATAAACTGCGCATGGGACTC
CAGCAAGATAAACTGCGCGATAGAGGA
CAGCAAGATAAACTGCGCCTACATGCG
CAGCAAGATAAACTGCGCCAACGATCT
CAGCAAGATAAACTGCGCGTTAGCCTA
CAGCAAGATAAACTGCGCAGTTGCATC
CAGCAAGATAAACTGCGCAAGGGAACT
CAGCAAGATAAACTGCGCACTACATAT
CAGCAAGATAAACTGCGCCTAAGCTTC
CAGCAAGATAAACTGCGCACGAACCAG
CAGCAAGATAAACTGCGCTACTTCGGA
CAGCAAGATAAACTGCGCAACATCCAT
CAGCAAGATAAACTGCGCAGCCTGGTT
CAGCAAGATAAACTGCGCCAAGTTTCC
CAGCAAGATAAACTGCGCCAGGCATTT
CAGCAAGATAAACTGCGCACGTGGGAG
CAGCAAGATAAACTGCGCTCTCACGGA
CAGCAAGATAAACTGCGCGCAACATTA
CAGCAAGATAAACTGCGCATGGTCCGT
CAGCAAGATAAACTGCGCCTATCATGA
CAGCAAGATAAACTGCGCCAATACAAG
CAGCAAGATAAACTGCGCAAAGAGGCC
CAGCAAGATAAACTGCGCGTAGAAGCA
CAGCAAGATAAACTGCGCGCTATGGAA
CAGCAAGATAAACTGCGCACTCCAGGG
CAGCAAGATAAACTGCGCACAAGTGCA
CAGCAAGATAAACTGCGCGATGGTCCA
CAGCAAGATAAACTGCGCTCCTCAATA
CAGCAAGATAAACTGCGCAATAAACAA
CAGCAAGATAAACTGCGCCTGTACGGA
CAGCAAGATAAACTGCGCCTAGATAGA
CAGCAAGATAAACTGCGCAGCTATGTG
CAGCAAGATAAACTGCGCAAATGGAGG
CAGCAAGATAAACTGCGCAGCCGCAAG
CAGCAAGATAAACTGCGCACAGTAAAC
CAGCAAGATAAACTGCGCAACGTGTGA
CAGCAAGATAAACTGCGCACTGAATTC
CAGCAAGATAAACTGCGCAAGGGTCAG
CAGCAAGATAAACTGCGCTGTCTATCA
CAGCAAGATAAACTGCGCTCAGATTCA
CAGCAAGATAAACTGCGCCACGATCCG
CAGCAAGATAAACTGCGCAACAGAAAC
CAGCAAGATAAACTGCGCCATGAATGA
CAGCAAGATAAACTGCGCCGTACTACG
CAGCAAGATAAACTGCGCTTCAGCTCA
CAGCAAGATAAACTGCGCAAGGCCGCA
CAGCAAGATAAACTGCGCGGTTGGACA
CAGCAAGATAAACTGCGCCGTCTAGGT
CAGCAAGATAAACTGCGCAATTCGGCG
CAGCAAGATAAACTGCGCCAACCTCCA
CAGCAAGATAAACTGCGCCAATAGGGT
CAGCAAGATAAACTGCGCACAGGCTCC
CAGCAAGATAAACTGCGCACAACTAGT
CAGCAAGATAAACTGCGCAGTTGTTCT
CAGCAAGATAAACTGCGCAATTACCGG
CAGCAAGATAAACTGCGCACAAACTTT
CAGCAAGATAAACTGCGCTCTCGGTTA
CAGCAAGATAAACTGCGCACTAGACCG
CAGCAAGATAAACTGCGCACTCATACG
CAGCAAGATAAACTGCGCATCGAGTCT
CAGCAAGATAAACTGCGCCATAGGTCA
CAGCAAGATAAACTGCGCTTAGGCATA
CAGCAAGATATTACCAAGAAGCCTTCT
CAGCAAGATATTACCAAGATCATTCTG
CAGCAAGATATTACCAAGCACAAGTAT
CAGCAAGATATTACCAAGACACCTTAG
CAGCAAGATATTACCAAGGAACGACAA
CAGCAAGATATTACCAAGAGTCTGTAC
CAGCAAGATATTACCAAGAAATTACAG
CAGCAAGATATTACCAAGGGCTACAGA
CAGCAAGATATTACCAAGAATGTATCG
CAGCAAGATATTACCAAGCAAGTAGAA
CAGCAAGATATTACCAAGGATCTCTTA
CAGCAAGATATTACCAAGAACAACGCG
CAGCAAGATATTACCAAGGGTGAGTTA
CAGCAAGATATTACCAAGCAGGGAGGG
CAGCAAGATATTACCAAGTCCGTCTTA
CAGCAAGATATTACCAAGTGCATAGTA
CAGCAAGATATTACCAAGACTTACGAT
CAGCAAGATATTACCAAGTGTATGCGA
CAGCAAGATATTACCAAGGCTCCTTGA
CAGCAAGATATTACCAAGGGCACAACA
CAGCAAGATATTACCAAGCTCAAGACA
CAGCAAGATATTACCAAGACGCTGTTG
CAGCAAGATATTACCAAGATATTGTAA
CAGCAAGATATTACCAAGAAGTTTACG
CAGCAAGATATTACCAAGCAGCCTGGC
CAGCAAGATATTACCAAGCTATTAGCC
CAGCAAGATATTACCAAGCAAACGTGG
CAGCAAGATATTACCAAGAAAGTCATT
CAGCAAGATATTACCAAGGTCTTGGCA
CAGCAAGATATTACCAAGGATCAGCGA
CAGCAAGATATTACCAAGACATTCGGC
CAGCAAGATATTACCAAGAGTAATTAG
CAGCAAGATATTACCAAGTGAAGCCAA
CAGCAAGATATTACCAAGTCTACGACA
CAGCAAGATATTACCAAGCATAACGTT
CAGCAAGATATTACCAAGATGGGACTC
CAGCAAGATATTACCAAGGATAGAGGA
CAGCAAGATATTACCAAGCTACATGCG
CAGCAAGATATTACCAAGCAACGATCT
CAGCAAGATATTACCAAGGTTAGCCTA
CAGCAAGATATTACCAAGAGTTGCATC
CAGCAAGATATTACCAAGAAGGGAACT
CAGCAAGATATTACCAAGACTACATAT
CAGCAAGATATTACCAAGCTAAGCTTC
CAGCAAGATATTACCAAGACGAACCAG
CAGCAAGATATTACCAAGTACTTCGGA
CAGCAAGATATTACCAAGAACATCCAT
CAGCAAGATATTACCAAGAGCCTGGTT
CAGCAAGATATTACCAAGCAAGTTTCC
CAGCAAGATATTACCAAGCAGGCATTT
CAGCAAGATATTACCAAGACGTGGGAG
CAGCAAGATATTACCAAGTCTCACGGA
CAGCAAGATATTACCAAGGCAACATTA
CAGCAAGATATTACCAAGATGGTCCGT
CAGCAAGATATTACCAAGCTATCATGA
CAGCAAGATATTACCAAGCAATACAAG
CAGCAAGATATTACCAAGAAAGAGGCC
CAGCAAGATATTACCAAGGTAGAAGCA
CAGCAAGATATTACCAAGGCTATGGAA
CAGCAAGATATTACCAAGACTCCAGGG
CAGCAAGATATTACCAAGACAAGTGCA
CAGCAAGATATTACCAAGGATGGTCCA
CAGCAAGATATTACCAAGTCCTCAATA
CAGCAAGATATTACCAAGAATAAACAA
CAGCAAGATATTACCAAGCTGTACGGA
CAGCAAGATATTACCAAGCTAGATAGA
CAGCAAGATATTACCAAGAGCTATGTG
CAGCAAGATATTACCAAGAAATGGAGG
CAGCAAGATATTACCAAGAGCCGCAAG
CAGCAAGATATTACCAAGACAGTAAAC
CAGCAAGATATTACCAAGAACGTGTGA
CAGCAAGATATTACCAAGACTGAATTC
CAGCAAGATATTACCAAGAAGGGTCAG
CAGCAAGATATTACCAAGTGTCTATCA
CAGCAAGATATTACCAAGTCAGATTCA
CAGCAAGATATTACCAAGCACGATCCG
CAGCAAGATATTACCAAGAACAGAAAC
CAGCAAGATATTACCAAGCATGAATGA
CAGCAAGATATTACCAAGCGTACTACG
CAGCAAGATATTACCAAGTTCAGCTCA
CAGCAAGATATTACCAAGAAGGCCGCA
CAGCAAGATATTACCAAGGGTTGGACA
CAGCAAGATATTACCAAGCGTCTAGGT
CAGCAAGATATTACCAAGAATTCGGCG
CAGCAAGATATTACCAAGCAACCTCCA
CAGCAAGATATTACCAAGCAATAGGGT
CAGCAAGATATTACCAAGACAGGCTCC
CAGCAAGATATTACCAAGACAACTAGT
CAGCAAGATATTACCAAGAGTTGTTCT
CAGCAAGATATTACCAAGAATTACCGG
CAGCAAGATATTACCAAGACAAACTTT
CAGCAAGATATTACCAAGTCTCGGTTA
CAGCAAGATATTACCAAGACTAGACCG
CAGCAAGATATTACCAAGACTCATACG
CAGCAAGATATTACCAAGATCGAGTCT
CAGCAAGATATTACCAAGCATAGGTCA
CAGCAAGATATTACCAAGTTAGGCATA
CAGCAAGATCACTCGAGAAAGCCTTCT
CAGCAAGATCACTCGAGAATCATTCTG
CAGCAAGATCACTCGAGACACAAGTAT
CAGCAAGATCACTCGAGAACACCTTAG
CAGCAAGATCACTCGAGAGAACGACAA
CAGCAAGATCACTCGAGAAGTCTGTAC
CAGCAAGATCACTCGAGAAAATTACAG
CAGCAAGATCACTCGAGAGGCTACAGA
CAGCAAGATCACTCGAGAAATGTATCG
CAGCAAGATCACTCGAGACAAGTAGAA
CAGCAAGATCACTCGAGAGATCTCTTA
CAGCAAGATCACTCGAGAAACAACGCG
CAGCAAGATCACTCGAGAGGTGAGTTA
CAGCAAGATCACTCGAGACAGGGAGGG
CAGCAAGATCACTCGAGATCCGTCTTA
CAGCAAGATCACTCGAGATGCATAGTA
CAGCAAGATCACTCGAGAACTTACGAT
CAGCAAGATCACTCGAGATGTATGCGA
CAGCAAGATCACTCGAGAGCTCCTTGA
CAGCAAGATCACTCGAGAGGCACAACA
CAGCAAGATCACTCGAGACTCAAGACA
CAGCAAGATCACTCGAGAACGCTGTTG
CAGCAAGATCACTCGAGAATATTGTAA
CAGCAAGATCACTCGAGAAAGTTTACG
CAGCAAGATCACTCGAGACAGCCTGGC
CAGCAAGATCACTCGAGACTATTAGCC
CAGCAAGATCACTCGAGACAAACGTGG
CAGCAAGATCACTCGAGAAAAGTCATT
CAGCAAGATCACTCGAGAGTCTTGGCA
CAGCAAGATCACTCGAGAGATCAGCGA
CAGCAAGATCACTCGAGAACATTCGGC
CAGCAAGATCACTCGAGAAGTAATTAG
CAGCAAGATCACTCGAGATGAAGCCAA
CAGCAAGATCACTCGAGATCTACGACA
CAGCAAGATCACTCGAGACATAACGTT
CAGCAAGATCACTCGAGAATGGGACTC
CAGCAAGATCACTCGAGAGATAGAGGA
CAGCAAGATCACTCGAGACTACATGCG
CAGCAAGATCACTCGAGACAACGATCT
CAGCAAGATCACTCGAGAGTTAGCCTA
CAGCAAGATCACTCGAGAAGTTGCATC
CAGCAAGATCACTCGAGAAAGGGAACT
CAGCAAGATCACTCGAGAACTACATAT
CAGCAAGATCACTCGAGACTAAGCTTC
CAGCAAGATCACTCGAGAACGAACCAG
CAGCAAGATCACTCGAGATACTTCGGA
CAGCAAGATCACTCGAGAAACATCCAT
CAGCAAGATCACTCGAGAAGCCTGGTT
CAGCAAGATCACTCGAGACAAGTTTCC
CAGCAAGATCACTCGAGACAGGCATTT
CAGCAAGATCACTCGAGAACGTGGGAG
CAGCAAGATCACTCGAGATCTCACGGA
CAGCAAGATCACTCGAGAGCAACATTA
CAGCAAGATCACTCGAGAATGGTCCGT
CAGCAAGATCACTCGAGACTATCATGA
CAGCAAGATCACTCGAGACAATACAAG
CAGCAAGATCACTCGAGAAAAGAGGCC
CAGCAAGATCACTCGAGAGTAGAAGCA
CAGCAAGATCACTCGAGAGCTATGGAA
CAGCAAGATCACTCGAGAACTCCAGGG
CAGCAAGATCACTCGAGAACAAGTGCA
CAGCAAGATCACTCGAGAGATGGTCCA
CAGCAAGATCACTCGAGATCCTCAATA
CAGCAAGATCACTCGAGAAATAAACAA
CAGCAAGATCACTCGAGACTGTACGGA
CAGCAAGATCACTCGAGACTAGATAGA
CAGCAAGATCACTCGAGAAGCTATGTG
CAGCAAGATCACTCGAGAAAATGGAGG
CAGCAAGATCACTCGAGAAGCCGCAAG
CAGCAAGATCACTCGAGAACAGTAAAC
CAGCAAGATCACTCGAGAAACGTGTGA
CAGCAAGATCACTCGAGAACTGAATTC
CAGCAAGATCACTCGAGAAAGGGTCAG
CAGCAAGATCACTCGAGATGTCTATCA
CAGCAAGATCACTCGAGATCAGATTCA
CAGCAAGATCACTCGAGACACGATCCG
CAGCAAGATCACTCGAGAAACAGAAAC
CAGCAAGATCACTCGAGACATGAATGA
CAGCAAGATCACTCGAGACGTACTACG
CAGCAAGATCACTCGAGATTCAGCTCA
CAGCAAGATCACTCGAGAAAGGCCGCA
CAGCAAGATCACTCGAGAGGTTGGACA
CAGCAAGATCACTCGAGACGTCTAGGT
CAGCAAGATCACTCGAGAAATTCGGCG
CAGCAAGATCACTCGAGACAACCTCCA
CAGCAAGATCACTCGAGACAATAGGGT
CAGCAAGATCACTCGAGAACAGGCTCC
CAGCAAGATCACTCGAGAACAACTAGT
CAGCAAGATCACTCGAGAAGTTGTTCT
CAGCAAGATCACTCGAGAAATTACCGG
CAGCAAGATCACTCGAGAACAAACTTT
CAGCAAGATCACTCGAGATCTCGGTTA
CAGCAAGATCACTCGAGAACTAGACCG
CAGCAAGATCACTCGAGAACTCATACG
CAGCAAGATCACTCGAGAATCGAGTCT
CAGCAAGATCACTCGAGACATAGGTCA
CAGCAAGATCACTCGAGATTAGGCATA
CAGCAAGATAACTCATTGAAGCCTTCT
CAGCAAGATAACTCATTGATCATTCTG
CAGCAAGATAACTCATTGCACAAGTAT
CAGCAAGATAACTCATTGACACCTTAG
CAGCAAGATAACTCATTGGAACGACAA
CAGCAAGATAACTCATTGAGTCTGTAC
CAGCAAGATAACTCATTGAAATTACAG
CAGCAAGATAACTCATTGGGCTACAGA
CAGCAAGATAACTCATTGAATGTATCG
CAGCAAGATAACTCATTGCAAGTAGAA
CAGCAAGATAACTCATTGGATCTCTTA
CAGCAAGATAACTCATTGAACAACGCG
CAGCAAGATAACTCATTGGGTGAGTTA
CAGCAAGATAACTCATTGCAGGGAGGG
CAGCAAGATAACTCATTGTCCGTCTTA
CAGCAAGATAACTCATTGTGCATAGTA
CAGCAAGATAACTCATTGACTTACGAT
CAGCAAGATAACTCATTGTGTATGCGA
CAGCAAGATAACTCATTGGCTCCTTGA
CAGCAAGATAACTCATTGGGCACAACA
CAGCAAGATAACTCATTGCTCAAGACA
CAGCAAGATAACTCATTGACGCTGTTG
CAGCAAGATAACTCATTGATATTGTAA
CAGCAAGATAACTCATTGAAGTTTACG
CAGCAAGATAACTCATTGCAGCCTGGC
CAGCAAGATAACTCATTGCTATTAGCC
CAGCAAGATAACTCATTGCAAACGTGG
CAGCAAGATAACTCATTGAAAGTCATT
CAGCAAGATAACTCATTGGTCTTGGCA
CAGCAAGATAACTCATTGGATCAGCGA
CAGCAAGATAACTCATTGACATTCGGC
CAGCAAGATAACTCATTGAGTAATTAG
CAGCAAGATAACTCATTGTGAAGCCAA
CAGCAAGATAACTCATTGTCTACGACA
CAGCAAGATAACTCATTGCATAACGTT
CAGCAAGATAACTCATTGATGGGACTC
CAGCAAGATAACTCATTGGATAGAGGA
CAGCAAGATAACTCATTGCTACATGCG
CAGCAAGATAACTCATTGCAACGATCT
CAGCAAGATAACTCATTGGTTAGCCTA
CAGCAAGATAACTCATTGAGTTGCATC
CAGCAAGATAACTCATTGAAGGGAACT
CAGCAAGATAACTCATTGACTACATAT
CAGCAAGATAACTCATTGCTAAGCTTC
CAGCAAGATAACTCATTGACGAACCAG
CAGCAAGATAACTCATTGTACTTCGGA
CAGCAAGATAACTCATTGAACATCCAT
CAGCAAGATAACTCATTGAGCCTGGTT
CAGCAAGATAACTCATTGCAAGTTTCC
CAGCAAGATAACTCATTGCAGGCATTT
CAGCAAGATAACTCATTGACGTGGGAG
CAGCAAGATAACTCATTGTCTCACGGA
CAGCAAGATAACTCATTGGCAACATTA
CAGCAAGATAACTCATTGATGGTCCGT
CAGCAAGATAACTCATTGCTATCATGA
CAGCAAGATAACTCATTGCAATACAAG
CAGCAAGATAACTCATTGAAAGAGGCC
CAGCAAGATAACTCATTGGTAGAAGCA
CAGCAAGATAACTCATTGGCTATGGAA
CAGCAAGATAACTCATTGACTCCAGGG
CAGCAAGATAACTCATTGACAAGTGCA
CAGCAAGATAACTCATTGGATGGTCCA
CAGCAAGATAACTCATTGTCCTCAATA
CAGCAAGATAACTCATTGAATAAACAA
CAGCAAGATAACTCATTGCTGTACGGA
CAGCAAGATAACTCATTGCTAGATAGA
CAGCAAGATAACTCATTGAGCTATGTG
CAGCAAGATAACTCATTGAAATGGAGG
CAGCAAGATAACTCATTGAGCCGCAAG
CAGCAAGATAACTCATTGACAGTAAAC
CAGCAAGATAACTCATTGAACGTGTGA
CAGCAAGATAACTCATTGACTGAATTC
CAGCAAGATAACTCATTGAAGGGTCAG
CAGCAAGATAACTCATTGTGTCTATCA
CAGCAAGATAACTCATTGTCAGATTCA
CAGCAAGATAACTCATTGCACGATCCG
CAGCAAGATAACTCATTGAACAGAAAC
CAGCAAGATAACTCATTGCATGAATGA
CAGCAAGATAACTCATTGCGTACTACG
CAGCAAGATAACTCATTGTTCAGCTCA
CAGCAAGATAACTCATTGAAGGCCGCA
CAGCAAGATAACTCATTGGGTTGGACA
CAGCAAGATAACTCATTGCGTCTAGGT
CAGCAAGATAACTCATTGAATTCGGCG
CAGCAAGATAACTCATTGCAACCTCCA
CAGCAAGATAACTCATTGCAATAGGGT
CAGCAAGATAACTCATTGACAGGCTCC
CAGCAAGATAACTCATTGACAACTAGT
CAGCAAGATAACTCATTGAGTTGTTCT
CAGCAAGATAACTCATTGAATTACCGG
CAGCAAGATAACTCATTGACAAACTTT
CAGCAAGATAACTCATTGTCTCGGTTA
CAGCAAGATAACTCATTGACTAGACCG
CAGCAAGATAACTCATTGACTCATACG
CAGCAAGATAACTCATTGATCGAGTCT
CAGCAAGATAACTCATTGCATAGGTCA
CAGCAAGATAACTCATTGTTAGGCATA
CAGCAAGATCTTGCTTCAAAGCCTTCT
CAGCAAGATCTTGCTTCAATCATTCTG
CAGCAAGATCTTGCTTCACACAAGTAT
CAGCAAGATCTTGCTTCAACACCTTAG
CAGCAAGATCTTGCTTCAGAACGACAA
CAGCAAGATCTTGCTTCAAGTCTGTAC
CAGCAAGATCTTGCTTCAAAATTACAG
CAGCAAGATCTTGCTTCAGGCTACAGA
CAGCAAGATCTTGCTTCAAATGTATCG
CAGCAAGATCTTGCTTCACAAGTAGAA
CAGCAAGATCTTGCTTCAGATCTCTTA
CAGCAAGATCTTGCTTCAAACAACGCG
CAGCAAGATCTTGCTTCAGGTGAGTTA
CAGCAAGATCTTGCTTCACAGGGAGGG
CAGCAAGATCTTGCTTCATCCGTCTTA
CAGCAAGATCTTGCTTCATGCATAGTA
CAGCAAGATCTTGCTTCAACTTACGAT
CAGCAAGATCTTGCTTCATGTATGCGA
CAGCAAGATCTTGCTTCAGCTCCTTGA
CAGCAAGATCTTGCTTCAGGCACAACA
CAGCAAGATCTTGCTTCACTCAAGACA
CAGCAAGATCTTGCTTCAACGCTGTTG
CAGCAAGATCTTGCTTCAATATTGTAA
CAGCAAGATCTTGCTTCAAAGTTTACG
CAGCAAGATCTTGCTTCACAGCCTGGC
CAGCAAGATCTTGCTTCACTATTAGCC
CAGCAAGATCTTGCTTCACAAACGTGG
CAGCAAGATCTTGCTTCAAAAGTCATT
CAGCAAGATCTTGCTTCAGTCTTGGCA
CAGCAAGATCTTGCTTCAGATCAGCGA
CAGCAAGATCTTGCTTCAACATTCGGC
CAGCAAGATCTTGCTTCAAGTAATTAG
CAGCAAGATCTTGCTTCATGAAGCCAA
CAGCAAGATCTTGCTTCATCTACGACA
CAGCAAGATCTTGCTTCACATAACGTT
CAGCAAGATCTTGCTTCAATGGGACTC
CAGCAAGATCTTGCTTCAGATAGAGGA
CAGCAAGATCTTGCTTCACTACATGCG
CAGCAAGATCTTGCTTCACAACGATCT
CAGCAAGATCTTGCTTCAGTTAGCCTA
CAGCAAGATCTTGCTTCAAGTTGCATC
CAGCAAGATCTTGCTTCAAAGGGAACT
CAGCAAGATCTTGCTTCAACTACATAT
CAGCAAGATCTTGCTTCACTAAGCTTC
CAGCAAGATCTTGCTTCAACGAACCAG
CAGCAAGATCTTGCTTCATACTTCGGA
CAGCAAGATCTTGCTTCAAACATCCAT
CAGCAAGATCTTGCTTCAAGCCTGGTT
CAGCAAGATCTTGCTTCACAAGTTTCC
CAGCAAGATCTTGCTTCACAGGCATTT
CAGCAAGATCTTGCTTCAACGTGGGAG
CAGCAAGATCTTGCTTCATCTCACGGA
CAGCAAGATCTTGCTTCAGCAACATTA
CAGCAAGATCTTGCTTCAATGGTCCGT
CAGCAAGATCTTGCTTCACTATCATGA
CAGCAAGATCTTGCTTCACAATACAAG
CAGCAAGATCTTGCTTCAAAAGAGGCC
CAGCAAGATCTTGCTTCAGTAGAAGCA
CAGCAAGATCTTGCTTCAGCTATGGAA
CAGCAAGATCTTGCTTCAACTCCAGGG
CAGCAAGATCTTGCTTCAACAAGTGCA
CAGCAAGATCTTGCTTCAGATGGTCCA
CAGCAAGATCTTGCTTCATCCTCAATA
CAGCAAGATCTTGCTTCAAATAAACAA
CAGCAAGATCTTGCTTCACTGTACGGA
CAGCAAGATCTTGCTTCACTAGATAGA
CAGCAAGATCTTGCTTCAAGCTATGTG
CAGCAAGATCTTGCTTCAAAATGGAGG
CAGCAAGATCTTGCTTCAAGCCGCAAG
CAGCAAGATCTTGCTTCAACAGTAAAC
CAGCAAGATCTTGCTTCAAACGTGTGA
CAGCAAGATCTTGCTTCAACTGAATTC
CAGCAAGATCTTGCTTCAAAGGGTCAG
CAGCAAGATCTTGCTTCATGTCTATCA
CAGCAAGATCTTGCTTCATCAGATTCA
CAGCAAGATCTTGCTTCACACGATCCG
CAGCAAGATCTTGCTTCAAACAGAAAC
CAGCAAGATCTTGCTTCACATGAATGA
CAGCAAGATCTTGCTTCACGTACTACG
CAGCAAGATCTTGCTTCATTCAGCTCA
CAGCAAGATCTTGCTTCAAAGGCCGCA
CAGCAAGATCTTGCTTCAGGTTGGACA
CAGCAAGATCTTGCTTCACGTCTAGGT
CAGCAAGATCTTGCTTCAAATTCGGCG
CAGCAAGATCTTGCTTCACAACCTCCA
CAGCAAGATCTTGCTTCACAATAGGGT
CAGCAAGATCTTGCTTCAACAGGCTCC
CAGCAAGATCTTGCTTCAACAACTAGT
CAGCAAGATCTTGCTTCAAGTTGTTCT
CAGCAAGATCTTGCTTCAAATTACCGG
CAGCAAGATCTTGCTTCAACAAACTTT
CAGCAAGATCTTGCTTCATCTCGGTTA
CAGCAAGATCTTGCTTCAACTAGACCG
CAGCAAGATCTTGCTTCAACTCATACG
CAGCAAGATCTTGCTTCAATCGAGTCT
CAGCAAGATCTTGCTTCACATAGGTCA
CAGCAAGATCTTGCTTCATTAGGCATA
CAGCAAGATACCTGAGTCAAGCCTTCT
CAGCAAGATACCTGAGTCATCATTCTG
CAGCAAGATACCTGAGTCCACAAGTAT
CAGCAAGATACCTGAGTCACACCTTAG
CAGCAAGATACCTGAGTCGAACGACAA
CAGCAAGATACCTGAGTCAGTCTGTAC
CAGCAAGATACCTGAGTCAAATTACAG
CAGCAAGATACCTGAGTCGGCTACAGA
CAGCAAGATACCTGAGTCAATGTATCG
CAGCAAGATACCTGAGTCCAAGTAGAA
CAGCAAGATACCTGAGTCGATCTCTTA
CAGCAAGATACCTGAGTCAACAACGCG
CAGCAAGATACCTGAGTCGGTGAGTTA
CAGCAAGATACCTGAGTCCAGGGAGGG
CAGCAAGATACCTGAGTCTCCGTCTTA
CAGCAAGATACCTGAGTCTGCATAGTA
CAGCAAGATACCTGAGTCACTTACGAT
CAGCAAGATACCTGAGTCTGTATGCGA
CAGCAAGATACCTGAGTCGCTCCTTGA
CAGCAAGATACCTGAGTCGGCACAACA
CAGCAAGATACCTGAGTCCTCAAGACA
CAGCAAGATACCTGAGTCACGCTGTTG
CAGCAAGATACCTGAGTCATATTGTAA
CAGCAAGATACCTGAGTCAAGTTTACG
CAGCAAGATACCTGAGTCCAGCCTGGC
CAGCAAGATACCTGAGTCCTATTAGCC
CAGCAAGATACCTGAGTCCAAACGTGG
CAGCAAGATACCTGAGTCAAAGTCATT
CAGCAAGATACCTGAGTCGTCTTGGCA
CAGCAAGATACCTGAGTCGATCAGCGA
CAGCAAGATACCTGAGTCACATTCGGC
CAGCAAGATACCTGAGTCAGTAATTAG
CAGCAAGATACCTGAGTCTGAAGCCAA
CAGCAAGATACCTGAGTCTCTACGACA
CAGCAAGATACCTGAGTCCATAACGTT
CAGCAAGATACCTGAGTCATGGGACTC
CAGCAAGATACCTGAGTCGATAGAGGA
CAGCAAGATACCTGAGTCCTACATGCG
CAGCAAGATACCTGAGTCCAACGATCT
CAGCAAGATACCTGAGTCGTTAGCCTA
CAGCAAGATACCTGAGTCAGTTGCATC
CAGCAAGATACCTGAGTCAAGGGAACT
CAGCAAGATACCTGAGTCACTACATAT
CAGCAAGATACCTGAGTCCTAAGCTTC
CAGCAAGATACCTGAGTCACGAACCAG
CAGCAAGATACCTGAGTCTACTTCGGA
CAGCAAGATACCTGAGTCAACATCCAT
CAGCAAGATACCTGAGTCAGCCTGGTT
CAGCAAGATACCTGAGTCCAAGTTTCC
CAGCAAGATACCTGAGTCCAGGCATTT
CAGCAAGATACCTGAGTCACGTGGGAG
CAGCAAGATACCTGAGTCTCTCACGGA
CAGCAAGATACCTGAGTCGCAACATTA
CAGCAAGATACCTGAGTCATGGTCCGT
CAGCAAGATACCTGAGTCCTATCATGA
CAGCAAGATACCTGAGTCCAATACAAG
CAGCAAGATACCTGAGTCAAAGAGGCC
CAGCAAGATACCTGAGTCGTAGAAGCA
CAGCAAGATACCTGAGTCGCTATGGAA
CAGCAAGATACCTGAGTCACTCCAGGG
CAGCAAGATACCTGAGTCACAAGTGCA
CAGCAAGATACCTGAGTCGATGGTCCA
CAGCAAGATACCTGAGTCTCCTCAATA
CAGCAAGATACCTGAGTCAATAAACAA
CAGCAAGATACCTGAGTCCTGTACGGA
CAGCAAGATACCTGAGTCCTAGATAGA
CAGCAAGATACCTGAGTCAGCTATGTG
CAGCAAGATACCTGAGTCAAATGGAGG
CAGCAAGATACCTGAGTCAGCCGCAAG
CAGCAAGATACCTGAGTCACAGTAAAC
CAGCAAGATACCTGAGTCAACGTGTGA
CAGCAAGATACCTGAGTCACTGAATTC
CAGCAAGATACCTGAGTCAAGGGTCAG
CAGCAAGATACCTGAGTCTGTCTATCA
CAGCAAGATACCTGAGTCTCAGATTCA
CAGCAAGATACCTGAGTCCACGATCCG
CAGCAAGATACCTGAGTCAACAGAAAC
CAGCAAGATACCTGAGTCCATGAATGA
CAGCAAGATACCTGAGTCCGTACTACG
CAGCAAGATACCTGAGTCTTCAGCTCA
CAGCAAGATACCTGAGTCAAGGCCGCA
CAGCAAGATACCTGAGTCGGTTGGACA
CAGCAAGATACCTGAGTCCGTCTAGGT
CAGCAAGATACCTGAGTCAATTCGGCG
CAGCAAGATACCTGAGTCCAACCTCCA
CAGCAAGATACCTGAGTCCAATAGGGT
CAGCAAGATACCTGAGTCACAGGCTCC
CAGCAAGATACCTGAGTCACAACTAGT
CAGCAAGATACCTGAGTCAGTTGTTCT
CAGCAAGATACCTGAGTCAATTACCGG
CAGCAAGATACCTGAGTCACAAACTTT
CAGCAAGATACCTGAGTCTCTCGGTTA
CAGCAAGATACCTGAGTCACTAGACCG
CAGCAAGATACCTGAGTCACTCATACG
CAGCAAGATACCTGAGTCATCGAGTCT
CAGCAAGATACCTGAGTCCATAGGTCA
CAGCAAGATACCTGAGTCTTAGGCATA
CAGCAAGATAGGTTCGCTAAGCCTTCT
CAGCAAGATAGGTTCGCTATCATTCTG
CAGCAAGATAGGTTCGCTCACAAGTAT
CAGCAAGATAGGTTCGCTACACCTTAG
CAGCAAGATAGGTTCGCTGAACGACAA
CAGCAAGATAGGTTCGCTAGTCTGTAC
CAGCAAGATAGGTTCGCTAAATTACAG
CAGCAAGATAGGTTCGCTGGCTACAGA
CAGCAAGATAGGTTCGCTAATGTATCG
CAGCAAGATAGGTTCGCTCAAGTAGAA
CAGCAAGATAGGTTCGCTGATCTCTTA
CAGCAAGATAGGTTCGCTAACAACGCG
CAGCAAGATAGGTTCGCTGGTGAGTTA
CAGCAAGATAGGTTCGCTCAGGGAGGG
CAGCAAGATAGGTTCGCTTCCGTCTTA
CAGCAAGATAGGTTCGCTTGCATAGTA
CAGCAAGATAGGTTCGCTACTTACGAT
CAGCAAGATAGGTTCGCTTGTATGCGA
CAGCAAGATAGGTTCGCTGCTCCTTGA
CAGCAAGATAGGTTCGCTGGCACAACA
CAGCAAGATAGGTTCGCTCTCAAGACA
CAGCAAGATAGGTTCGCTACGCTGTTG
CAGCAAGATAGGTTCGCTATATTGTAA
CAGCAAGATAGGTTCGCTAAGTTTACG
CAGCAAGATAGGTTCGCTCAGCCTGGC
CAGCAAGATAGGTTCGCTCTATTAGCC
CAGCAAGATAGGTTCGCTCAAACGTGG
CAGCAAGATAGGTTCGCTAAAGTCATT
CAGCAAGATAGGTTCGCTGTCTTGGCA
CAGCAAGATAGGTTCGCTGATCAGCGA
CAGCAAGATAGGTTCGCTACATTCGGC
CAGCAAGATAGGTTCGCTAGTAATTAG
CAGCAAGATAGGTTCGCTTGAAGCCAA
CAGCAAGATAGGTTCGCTTCTACGACA
CAGCAAGATAGGTTCGCTCATAACGTT
CAGCAAGATAGGTTCGCTATGGGACTC
CAGCAAGATAGGTTCGCTGATAGAGGA
CAGCAAGATAGGTTCGCTCTACATGCG
CAGCAAGATAGGTTCGCTCAACGATCT
CAGCAAGATAGGTTCGCTGTTAGCCTA
CAGCAAGATAGGTTCGCTAGTTGCATC
CAGCAAGATAGGTTCGCTAAGGGAACT
CAGCAAGATAGGTTCGCTACTACATAT
CAGCAAGATAGGTTCGCTCTAAGCTTC
CAGCAAGATAGGTTCGCTACGAACCAG
CAGCAAGATAGGTTCGCTTACTTCGGA
CAGCAAGATAGGTTCGCTAACATCCAT
CAGCAAGATAGGTTCGCTAGCCTGGTT
CAGCAAGATAGGTTCGCTCAAGTTTCC
CAGCAAGATAGGTTCGCTCAGGCATTT
CAGCAAGATAGGTTCGCTACGTGGGAG
CAGCAAGATAGGTTCGCTTCTCACGGA
CAGCAAGATAGGTTCGCTGCAACATTA
CAGCAAGATAGGTTCGCTATGGTCCGT
CAGCAAGATAGGTTCGCTCTATCATGA
CAGCAAGATAGGTTCGCTCAATACAAG
CAGCAAGATAGGTTCGCTAAAGAGGCC
CAGCAAGATAGGTTCGCTGTAGAAGCA
CAGCAAGATAGGTTCGCTGCTATGGAA
CAGCAAGATAGGTTCGCTACTCCAGGG
CAGCAAGATAGGTTCGCTACAAGTGCA
CAGCAAGATAGGTTCGCTGATGGTCCA
CAGCAAGATAGGTTCGCTTCCTCAATA
CAGCAAGATAGGTTCGCTAATAAACAA
CAGCAAGATAGGTTCGCTCTGTACGGA
CAGCAAGATAGGTTCGCTCTAGATAGA
CAGCAAGATAGGTTCGCTAGCTATGTG
CAGCAAGATAGGTTCGCTAAATGGAGG
CAGCAAGATAGGTTCGCTAGCCGCAAG
CAGCAAGATAGGTTCGCTACAGTAAAC
CAGCAAGATAGGTTCGCTAACGTGTGA
CAGCAAGATAGGTTCGCTACTGAATTC
CAGCAAGATAGGTTCGCTAAGGGTCAG
CAGCAAGATAGGTTCGCTTGTCTATCA
CAGCAAGATAGGTTCGCTTCAGATTCA
CAGCAAGATAGGTTCGCTCACGATCCG
CAGCAAGATAGGTTCGCTAACAGAAAC
CAGCAAGATAGGTTCGCTCATGAATGA
CAGCAAGATAGGTTCGCTCGTACTACG
CAGCAAGATAGGTTCGCTTTCAGCTCA
CAGCAAGATAGGTTCGCTAAGGCCGCA
CAGCAAGATAGGTTCGCTGGTTGGACA
CAGCAAGATAGGTTCGCTCGTCTAGGT
CAGCAAGATAGGTTCGCTAATTCGGCG
CAGCAAGATAGGTTCGCTCAACCTCCA
CAGCAAGATAGGTTCGCTCAATAGGGT
CAGCAAGATAGGTTCGCTACAGGCTCC
CAGCAAGATAGGTTCGCTACAACTAGT
CAGCAAGATAGGTTCGCTAGTTGTTCT
CAGCAAGATAGGTTCGCTAATTACCGG
CAGCAAGATAGGTTCGCTACAAACTTT
CAGCAAGATAGGTTCGCTTCTCGGTTA
CAGCAAGATAGGTTCGCTACTAGACCG
CAGCAAGATAGGTTCGCTACTCATACG
CAGCAAGATAGGTTCGCTATCGAGTCT
CAGCAAGATAGGTTCGCTCATAGGTCA
CAGCAAGATAGGTTCGCTTTAGGCATA
CAGCAAGATAAGGACTATAAGCCTTCT
CAGCAAGATAAGGACTATATCATTCTG
CAGCAAGATAAGGACTATCACAAGTAT
CAGCAAGATAAGGACTATACACCTTAG
CAGCAAGATAAGGACTATGAACGACAA
CAGCAAGATAAGGACTATAGTCTGTAC
CAGCAAGATAAGGACTATAAATTACAG
CAGCAAGATAAGGACTATGGCTACAGA
CAGCAAGATAAGGACTATAATGTATCG
CAGCAAGATAAGGACTATCAAGTAGAA
CAGCAAGATAAGGACTATGATCTCTTA
CAGCAAGATAAGGACTATAACAACGCG
CAGCAAGATAAGGACTATGGTGAGTTA
CAGCAAGATAAGGACTATCAGGGAGGG
CAGCAAGATAAGGACTATTCCGTCTTA
CAGCAAGATAAGGACTATTGCATAGTA
CAGCAAGATAAGGACTATACTTACGAT
CAGCAAGATAAGGACTATTGTATGCGA
CAGCAAGATAAGGACTATGCTCCTTGA
CAGCAAGATAAGGACTATGGCACAACA
CAGCAAGATAAGGACTATCTCAAGACA
CAGCAAGATAAGGACTATACGCTGTTG
CAGCAAGATAAGGACTATATATTGTAA
CAGCAAGATAAGGACTATAAGTTTACG
CAGCAAGATAAGGACTATCAGCCTGGC
CAGCAAGATAAGGACTATCTATTAGCC
CAGCAAGATAAGGACTATCAAACGTGG
CAGCAAGATAAGGACTATAAAGTCATT
CAGCAAGATAAGGACTATGTCTTGGCA
CAGCAAGATAAGGACTATGATCAGCGA
CAGCAAGATAAGGACTATACATTCGGC
CAGCAAGATAAGGACTATAGTAATTAG
CAGCAAGATAAGGACTATTGAAGCCAA
CAGCAAGATAAGGACTATTCTACGACA
CAGCAAGATAAGGACTATCATAACGTT
CAGCAAGATAAGGACTATATGGGACTC
CAGCAAGATAAGGACTATGATAGAGGA
CAGCAAGATAAGGACTATCTACATGCG
CAGCAAGATAAGGACTATCAACGATCT
CAGCAAGATAAGGACTATGTTAGCCTA
CAGCAAGATAAGGACTATAGTTGCATC
CAGCAAGATAAGGACTATAAGGGAACT
CAGCAAGATAAGGACTATACTACATAT
CAGCAAGATAAGGACTATCTAAGCTTC
CAGCAAGATAAGGACTATACGAACCAG
CAGCAAGATAAGGACTATTACTTCGGA
CAGCAAGATAAGGACTATAACATCCAT
CAGCAAGATAAGGACTATAGCCTGGTT
CAGCAAGATAAGGACTATCAAGTTTCC
CAGCAAGATAAGGACTATCAGGCATTT
CAGCAAGATAAGGACTATACGTGGGAG
CAGCAAGATAAGGACTATTCTCACGGA
CAGCAAGATAAGGACTATGCAACATTA
CAGCAAGATAAGGACTATATGGTCCGT
CAGCAAGATAAGGACTATCTATCATGA
CAGCAAGATAAGGACTATCAATACAAG
CAGCAAGATAAGGACTATAAAGAGGCC
CAGCAAGATAAGGACTATGTAGAAGCA
CAGCAAGATAAGGACTATGCTATGGAA
CAGCAAGATAAGGACTATACTCCAGGG
CAGCAAGATAAGGACTATACAAGTGCA
CAGCAAGATAAGGACTATGATGGTCCA
CAGCAAGATAAGGACTATTCCTCAATA
CAGCAAGATAAGGACTATAATAAACAA
CAGCAAGATAAGGACTATCTGTACGGA
CAGCAAGATAAGGACTATCTAGATAGA
CAGCAAGATAAGGACTATAGCTATGTG
CAGCAAGATAAGGACTATAAATGGAGG
CAGCAAGATAAGGACTATAGCCGCAAG
CAGCAAGATAAGGACTATACAGTAAAC
CAGCAAGATAAGGACTATAACGTGTGA
CAGCAAGATAAGGACTATACTGAATTC
CAGCAAGATAAGGACTATAAGGGTCAG
CAGCAAGATAAGGACTATTGTCTATCA
CAGCAAGATAAGGACTATTCAGATTCA
CAGCAAGATAAGGACTATCACGATCCG
CAGCAAGATAAGGACTATAACAGAAAC
CAGCAAGATAAGGACTATCATGAATGA
CAGCAAGATAAGGACTATCGTACTACG
CAGCAAGATAAGGACTATTTCAGCTCA
CAGCAAGATAAGGACTATAAGGCCGCA
CAGCAAGATAAGGACTATGGTTGGACA
CAGCAAGATAAGGACTATCGTCTAGGT
CAGCAAGATAAGGACTATAATTCGGCG
CAGCAAGATAAGGACTATCAACCTCCA
CAGCAAGATAAGGACTATCAATAGGGT
CAGCAAGATAAGGACTATACAGGCTCC
CAGCAAGATAAGGACTATACAACTAGT
CAGCAAGATAAGGACTATAGTTGTTCT
CAGCAAGATAAGGACTATAATTACCGG
CAGCAAGATAAGGACTATACAAACTTT
CAGCAAGATAAGGACTATTCTCGGTTA
CAGCAAGATAAGGACTATACTAGACCG
CAGCAAGATAAGGACTATACTCATACG
CAGCAAGATAAGGACTATATCGAGTCT
CAGCAAGATAAGGACTATCATAGGTCA
CAGCAAGATAAGGACTATTTAGGCATA
CAGCAAGATCGTTCGGTAAAGCCTTCT
CAGCAAGATCGTTCGGTAATCATTCTG
CAGCAAGATCGTTCGGTACACAAGTAT
CAGCAAGATCGTTCGGTAACACCTTAG
CAGCAAGATCGTTCGGTAGAACGACAA
CAGCAAGATCGTTCGGTAAGTCTGTAC
CAGCAAGATCGTTCGGTAAAATTACAG
CAGCAAGATCGTTCGGTAGGCTACAGA
CAGCAAGATCGTTCGGTAAATGTATCG
CAGCAAGATCGTTCGGTACAAGTAGAA
CAGCAAGATCGTTCGGTAGATCTCTTA
CAGCAAGATCGTTCGGTAAACAACGCG
CAGCAAGATCGTTCGGTAGGTGAGTTA
CAGCAAGATCGTTCGGTACAGGGAGGG
CAGCAAGATCGTTCGGTATCCGTCTTA
CAGCAAGATCGTTCGGTATGCATAGTA
CAGCAAGATCGTTCGGTAACTTACGAT
CAGCAAGATCGTTCGGTATGTATGCGA
CAGCAAGATCGTTCGGTAGCTCCTTGA
CAGCAAGATCGTTCGGTAGGCACAACA
CAGCAAGATCGTTCGGTACTCAAGACA
CAGCAAGATCGTTCGGTAACGCTGTTG
CAGCAAGATCGTTCGGTAATATTGTAA
CAGCAAGATCGTTCGGTAAAGTTTACG
CAGCAAGATCGTTCGGTACAGCCTGGC
CAGCAAGATCGTTCGGTACTATTAGCC
CAGCAAGATCGTTCGGTACAAACGTGG
CAGCAAGATCGTTCGGTAAAAGTCATT
CAGCAAGATCGTTCGGTAGTCTTGGCA
CAGCAAGATCGTTCGGTAGATCAGCGA
CAGCAAGATCGTTCGGTAACATTCGGC
CAGCAAGATCGTTCGGTAAGTAATTAG
CAGCAAGATCGTTCGGTATGAAGCCAA
CAGCAAGATCGTTCGGTATCTACGACA
CAGCAAGATCGTTCGGTACATAACGTT
CAGCAAGATCGTTCGGTAATGGGACTC
CAGCAAGATCGTTCGGTAGATAGAGGA
CAGCAAGATCGTTCGGTACTACATGCG
CAGCAAGATCGTTCGGTACAACGATCT
CAGCAAGATCGTTCGGTAGTTAGCCTA
CAGCAAGATCGTTCGGTAAGTTGCATC
CAGCAAGATCGTTCGGTAAAGGGAACT
CAGCAAGATCGTTCGGTAACTACATAT
CAGCAAGATCGTTCGGTACTAAGCTTC
CAGCAAGATCGTTCGGTAACGAACCAG
CAGCAAGATCGTTCGGTATACTTCGGA
CAGCAAGATCGTTCGGTAAACATCCAT
CAGCAAGATCGTTCGGTAAGCCTGGTT
CAGCAAGATCGTTCGGTACAAGTTTCC
CAGCAAGATCGTTCGGTACAGGCATTT
CAGCAAGATCGTTCGGTAACGTGGGAG
CAGCAAGATCGTTCGGTATCTCACGGA
CAGCAAGATCGTTCGGTAGCAACATTA
CAGCAAGATCGTTCGGTAATGGTCCGT
CAGCAAGATCGTTCGGTACTATCATGA
CAGCAAGATCGTTCGGTACAATACAAG
CAGCAAGATCGTTCGGTAAAAGAGGCC
CAGCAAGATCGTTCGGTAGTAGAAGCA
CAGCAAGATCGTTCGGTAGCTATGGAA
CAGCAAGATCGTTCGGTAACTCCAGGG
CAGCAAGATCGTTCGGTAACAAGTGCA
CAGCAAGATCGTTCGGTAGATGGTCCA
CAGCAAGATCGTTCGGTATCCTCAATA
CAGCAAGATCGTTCGGTAAATAAACAA
CAGCAAGATCGTTCGGTACTGTACGGA
CAGCAAGATCGTTCGGTACTAGATAGA
CAGCAAGATCGTTCGGTAAGCTATGTG
CAGCAAGATCGTTCGGTAAAATGGAGG
CAGCAAGATCGTTCGGTAAGCCGCAAG
CAGCAAGATCGTTCGGTAACAGTAAAC
CAGCAAGATCGTTCGGTAAACGTGTGA
CAGCAAGATCGTTCGGTAACTGAATTC
CAGCAAGATCGTTCGGTAAAGGGTCAG
CAGCAAGATCGTTCGGTATGTCTATCA
CAGCAAGATCGTTCGGTATCAGATTCA
CAGCAAGATCGTTCGGTACACGATCCG
CAGCAAGATCGTTCGGTAAACAGAAAC
CAGCAAGATCGTTCGGTACATGAATGA
CAGCAAGATCGTTCGGTACGTACTACG
CAGCAAGATCGTTCGGTATTCAGCTCA
CAGCAAGATCGTTCGGTAAAGGCCGCA
CAGCAAGATCGTTCGGTAGGTTGGACA
CAGCAAGATCGTTCGGTACGTCTAGGT
CAGCAAGATCGTTCGGTAAATTCGGCG
CAGCAAGATCGTTCGGTACAACCTCCA
CAGCAAGATCGTTCGGTACAATAGGGT
CAGCAAGATCGTTCGGTAACAGGCTCC
CAGCAAGATCGTTCGGTAACAACTAGT
CAGCAAGATCGTTCGGTAAGTTGTTCT
CAGCAAGATCGTTCGGTAAATTACCGG
CAGCAAGATCGTTCGGTAACAAACTTT
CAGCAAGATCGTTCGGTATCTCGGTTA
CAGCAAGATCGTTCGGTAACTAGACCG
CAGCAAGATCGTTCGGTAACTCATACG
CAGCAAGATCGTTCGGTAATCGAGTCT
CAGCAAGATCGTTCGGTACATAGGTCA
CAGCAAGATCGTTCGGTATTAGGCATA
CAGCAAGATAGATAGTTCAAGCCTTCT
CAGCAAGATAGATAGTTCATCATTCTG
CAGCAAGATAGATAGTTCCACAAGTAT
CAGCAAGATAGATAGTTCACACCTTAG
CAGCAAGATAGATAGTTCGAACGACAA
CAGCAAGATAGATAGTTCAGTCTGTAC
CAGCAAGATAGATAGTTCAAATTACAG
CAGCAAGATAGATAGTTCGGCTACAGA
CAGCAAGATAGATAGTTCAATGTATCG
CAGCAAGATAGATAGTTCCAAGTAGAA
CAGCAAGATAGATAGTTCGATCTCTTA
CAGCAAGATAGATAGTTCAACAACGCG
CAGCAAGATAGATAGTTCGGTGAGTTA
CAGCAAGATAGATAGTTCCAGGGAGGG
CAGCAAGATAGATAGTTCTCCGTCTTA
CAGCAAGATAGATAGTTCTGCATAGTA
CAGCAAGATAGATAGTTCACTTACGAT
CAGCAAGATAGATAGTTCTGTATGCGA
CAGCAAGATAGATAGTTCGCTCCTTGA
CAGCAAGATAGATAGTTCGGCACAACA
CAGCAAGATAGATAGTTCCTCAAGACA
CAGCAAGATAGATAGTTCACGCTGTTG
CAGCAAGATAGATAGTTCATATTGTAA
CAGCAAGATAGATAGTTCAAGTTTACG
CAGCAAGATAGATAGTTCCAGCCTGGC
CAGCAAGATAGATAGTTCCTATTAGCC
CAGCAAGATAGATAGTTCCAAACGTGG
CAGCAAGATAGATAGTTCAAAGTCATT
CAGCAAGATAGATAGTTCGTCTTGGCA
CAGCAAGATAGATAGTTCGATCAGCGA
CAGCAAGATAGATAGTTCACATTCGGC
CAGCAAGATAGATAGTTCAGTAATTAG
CAGCAAGATAGATAGTTCTGAAGCCAA
CAGCAAGATAGATAGTTCTCTACGACA
CAGCAAGATAGATAGTTCCATAACGTT
CAGCAAGATAGATAGTTCATGGGACTC
CAGCAAGATAGATAGTTCGATAGAGGA
CAGCAAGATAGATAGTTCCTACATGCG
CAGCAAGATAGATAGTTCCAACGATCT
CAGCAAGATAGATAGTTCGTTAGCCTA
CAGCAAGATAGATAGTTCAGTTGCATC
CAGCAAGATAGATAGTTCAAGGGAACT
CAGCAAGATAGATAGTTCACTACATAT
CAGCAAGATAGATAGTTCCTAAGCTTC
CAGCAAGATAGATAGTTCACGAACCAG
CAGCAAGATAGATAGTTCTACTTCGGA
CAGCAAGATAGATAGTTCAACATCCAT
CAGCAAGATAGATAGTTCAGCCTGGTT
CAGCAAGATAGATAGTTCCAAGTTTCC
CAGCAAGATAGATAGTTCCAGGCATTT
CAGCAAGATAGATAGTTCACGTGGGAG
CAGCAAGATAGATAGTTCTCTCACGGA
CAGCAAGATAGATAGTTCGCAACATTA
CAGCAAGATAGATAGTTCATGGTCCGT
CAGCAAGATAGATAGTTCCTATCATGA
CAGCAAGATAGATAGTTCCAATACAAG
CAGCAAGATAGATAGTTCAAAGAGGCC
CAGCAAGATAGATAGTTCGTAGAAGCA
CAGCAAGATAGATAGTTCGCTATGGAA
CAGCAAGATAGATAGTTCACTCCAGGG
CAGCAAGATAGATAGTTCACAAGTGCA
CAGCAAGATAGATAGTTCGATGGTCCA
CAGCAAGATAGATAGTTCTCCTCAATA
CAGCAAGATAGATAGTTCAATAAACAA
CAGCAAGATAGATAGTTCCTGTACGGA
CAGCAAGATAGATAGTTCCTAGATAGA
CAGCAAGATAGATAGTTCAGCTATGTG
CAGCAAGATAGATAGTTCAAATGGAGG
CAGCAAGATAGATAGTTCAGCCGCAAG
CAGCAAGATAGATAGTTCACAGTAAAC
CAGCAAGATAGATAGTTCAACGTGTGA
CAGCAAGATAGATAGTTCACTGAATTC
CAGCAAGATAGATAGTTCAAGGGTCAG
CAGCAAGATAGATAGTTCTGTCTATCA
CAGCAAGATAGATAGTTCTCAGATTCA
CAGCAAGATAGATAGTTCCACGATCCG
CAGCAAGATAGATAGTTCAACAGAAAC
CAGCAAGATAGATAGTTCCATGAATGA
CAGCAAGATAGATAGTTCCGTACTACG
CAGCAAGATAGATAGTTCTTCAGCTCA
CAGCAAGATAGATAGTTCAAGGCCGCA
CAGCAAGATAGATAGTTCGGTTGGACA
CAGCAAGATAGATAGTTCCGTCTAGGT
CAGCAAGATAGATAGTTCAATTCGGCG
CAGCAAGATAGATAGTTCCAACCTCCA
CAGCAAGATAGATAGTTCCAATAGGGT
CAGCAAGATAGATAGTTCACAGGCTCC
CAGCAAGATAGATAGTTCACAACTAGT
CAGCAAGATAGATAGTTCAGTTGTTCT
CAGCAAGATAGATAGTTCAATTACCGG
CAGCAAGATAGATAGTTCACAAACTTT
CAGCAAGATAGATAGTTCTCTCGGTTA
CAGCAAGATAGATAGTTCACTAGACCG
CAGCAAGATAGATAGTTCACTCATACG
CAGCAAGATAGATAGTTCATCGAGTCT
CAGCAAGATAGATAGTTCCATAGGTCA
CAGCAAGATAGATAGTTCTTAGGCATA
CAGCAAGATCAATTGATCAAGCCTTCT
CAGCAAGATCAATTGATCATCATTCTG
CAGCAAGATCAATTGATCCACAAGTAT
CAGCAAGATCAATTGATCACACCTTAG
CAGCAAGATCAATTGATCGAACGACAA
CAGCAAGATCAATTGATCAGTCTGTAC
CAGCAAGATCAATTGATCAAATTACAG
CAGCAAGATCAATTGATCGGCTACAGA
CAGCAAGATCAATTGATCAATGTATCG
CAGCAAGATCAATTGATCCAAGTAGAA
CAGCAAGATCAATTGATCGATCTCTTA
CAGCAAGATCAATTGATCAACAACGCG
CAGCAAGATCAATTGATCGGTGAGTTA
CAGCAAGATCAATTGATCCAGGGAGGG
CAGCAAGATCAATTGATCTCCGTCTTA
CAGCAAGATCAATTGATCTGCATAGTA
CAGCAAGATCAATTGATCACTTACGAT
CAGCAAGATCAATTGATCTGTATGCGA
CAGCAAGATCAATTGATCGCTCCTTGA
CAGCAAGATCAATTGATCGGCACAACA
CAGCAAGATCAATTGATCCTCAAGACA
CAGCAAGATCAATTGATCACGCTGTTG
CAGCAAGATCAATTGATCATATTGTAA
CAGCAAGATCAATTGATCAAGTTTACG
CAGCAAGATCAATTGATCCAGCCTGGC
CAGCAAGATCAATTGATCCTATTAGCC
CAGCAAGATCAATTGATCCAAACGTGG
CAGCAAGATCAATTGATCAAAGTCATT
CAGCAAGATCAATTGATCGTCTTGGCA
CAGCAAGATCAATTGATCGATCAGCGA
CAGCAAGATCAATTGATCACATTCGGC
CAGCAAGATCAATTGATCAGTAATTAG
CAGCAAGATCAATTGATCTGAAGCCAA
CAGCAAGATCAATTGATCTCTACGACA
CAGCAAGATCAATTGATCCATAACGTT
CAGCAAGATCAATTGATCATGGGACTC
CAGCAAGATCAATTGATCGATAGAGGA
CAGCAAGATCAATTGATCCTACATGCG
CAGCAAGATCAATTGATCCAACGATCT
CAGCAAGATCAATTGATCGTTAGCCTA
CAGCAAGATCAATTGATCAGTTGCATC
CAGCAAGATCAATTGATCAAGGGAACT
CAGCAAGATCAATTGATCACTACATAT
CAGCAAGATCAATTGATCCTAAGCTTC
CAGCAAGATCAATTGATCACGAACCAG
CAGCAAGATCAATTGATCTACTTCGGA
CAGCAAGATCAATTGATCAACATCCAT
CAGCAAGATCAATTGATCAGCCTGGTT
CAGCAAGATCAATTGATCCAAGTTTCC
CAGCAAGATCAATTGATCCAGGCATTT
CAGCAAGATCAATTGATCACGTGGGAG
CAGCAAGATCAATTGATCTCTCACGGA
CAGCAAGATCAATTGATCGCAACATTA
CAGCAAGATCAATTGATCATGGTCCGT
CAGCAAGATCAATTGATCCTATCATGA
CAGCAAGATCAATTGATCCAATACAAG
CAGCAAGATCAATTGATCAAAGAGGCC
CAGCAAGATCAATTGATCGTAGAAGCA
CAGCAAGATCAATTGATCGCTATGGAA
CAGCAAGATCAATTGATCACTCCAGGG
CAGCAAGATCAATTGATCACAAGTGCA
CAGCAAGATCAATTGATCGATGGTCCA
CAGCAAGATCAATTGATCTCCTCAATA
CAGCAAGATCAATTGATCAATAAACAA
CAGCAAGATCAATTGATCCTGTACGGA
CAGCAAGATCAATTGATCCTAGATAGA
CAGCAAGATCAATTGATCAGCTATGTG
CAGCAAGATCAATTGATCAAATGGAGG
CAGCAAGATCAATTGATCAGCCGCAAG
CAGCAAGATCAATTGATCACAGTAAAC
CAGCAAGATCAATTGATCAACGTGTGA
CAGCAAGATCAATTGATCACTGAATTC
CAGCAAGATCAATTGATCAAGGGTCAG
CAGCAAGATCAATTGATCTGTCTATCA
CAGCAAGATCAATTGATCTCAGATTCA
CAGCAAGATCAATTGATCCACGATCCG
CAGCAAGATCAATTGATCAACAGAAAC
CAGCAAGATCAATTGATCCATGAATGA
CAGCAAGATCAATTGATCCGTACTACG
CAGCAAGATCAATTGATCTTCAGCTCA
CAGCAAGATCAATTGATCAAGGCCGCA
CAGCAAGATCAATTGATCGGTTGGACA
CAGCAAGATCAATTGATCCGTCTAGGT
CAGCAAGATCAATTGATCAATTCGGCG
CAGCAAGATCAATTGATCCAACCTCCA
CAGCAAGATCAATTGATCCAATAGGGT
CAGCAAGATCAATTGATCACAGGCTCC
CAGCAAGATCAATTGATCACAACTAGT
CAGCAAGATCAATTGATCAGTTGTTCT
CAGCAAGATCAATTGATCAATTACCGG
CAGCAAGATCAATTGATCACAAACTTT
CAGCAAGATCAATTGATCTCTCGGTTA
CAGCAAGATCAATTGATCACTAGACCG
CAGCAAGATCAATTGATCACTCATACG
CAGCAAGATCAATTGATCATCGAGTCT
CAGCAAGATCAATTGATCCATAGGTCA
CAGCAAGATCAATTGATCTTAGGCATA
CAGCAAGATGCATGGCTAAAGCCTTCT
CAGCAAGATGCATGGCTAATCATTCTG
CAGCAAGATGCATGGCTACACAAGTAT
CAGCAAGATGCATGGCTAACACCTTAG
CAGCAAGATGCATGGCTAGAACGACAA
CAGCAAGATGCATGGCTAAGTCTGTAC
CAGCAAGATGCATGGCTAAAATTACAG
CAGCAAGATGCATGGCTAGGCTACAGA
CAGCAAGATGCATGGCTAAATGTATCG
CAGCAAGATGCATGGCTACAAGTAGAA
CAGCAAGATGCATGGCTAGATCTCTTA
CAGCAAGATGCATGGCTAAACAACGCG
CAGCAAGATGCATGGCTAGGTGAGTTA
CAGCAAGATGCATGGCTACAGGGAGGG
CAGCAAGATGCATGGCTATCCGTCTTA
CAGCAAGATGCATGGCTATGCATAGTA
CAGCAAGATGCATGGCTAACTTACGAT
CAGCAAGATGCATGGCTATGTATGCGA
CAGCAAGATGCATGGCTAGCTCCTTGA
CAGCAAGATGCATGGCTAGGCACAACA
CAGCAAGATGCATGGCTACTCAAGACA
CAGCAAGATGCATGGCTAACGCTGTTG
CAGCAAGATGCATGGCTAATATTGTAA
CAGCAAGATGCATGGCTAAAGTTTACG
CAGCAAGATGCATGGCTACAGCCTGGC
CAGCAAGATGCATGGCTACTATTAGCC
CAGCAAGATGCATGGCTACAAACGTGG
CAGCAAGATGCATGGCTAAAAGTCATT
CAGCAAGATGCATGGCTAGTCTTGGCA
CAGCAAGATGCATGGCTAGATCAGCGA
CAGCAAGATGCATGGCTAACATTCGGC
CAGCAAGATGCATGGCTAAGTAATTAG
CAGCAAGATGCATGGCTATGAAGCCAA
CAGCAAGATGCATGGCTATCTACGACA
CAGCAAGATGCATGGCTACATAACGTT
CAGCAAGATGCATGGCTAATGGGACTC
CAGCAAGATGCATGGCTAGATAGAGGA
CAGCAAGATGCATGGCTACTACATGCG
CAGCAAGATGCATGGCTACAACGATCT
CAGCAAGATGCATGGCTAGTTAGCCTA
CAGCAAGATGCATGGCTAAGTTGCATC
CAGCAAGATGCATGGCTAAAGGGAACT
CAGCAAGATGCATGGCTAACTACATAT
CAGCAAGATGCATGGCTACTAAGCTTC
CAGCAAGATGCATGGCTAACGAACCAG
CAGCAAGATGCATGGCTATACTTCGGA
CAGCAAGATGCATGGCTAAACATCCAT
CAGCAAGATGCATGGCTAAGCCTGGTT
CAGCAAGATGCATGGCTACAAGTTTCC
CAGCAAGATGCATGGCTACAGGCATTT
CAGCAAGATGCATGGCTAACGTGGGAG
CAGCAAGATGCATGGCTATCTCACGGA
CAGCAAGATGCATGGCTAGCAACATTA
CAGCAAGATGCATGGCTAATGGTCCGT
CAGCAAGATGCATGGCTACTATCATGA
CAGCAAGATGCATGGCTACAATACAAG
CAGCAAGATGCATGGCTAAAAGAGGCC
CAGCAAGATGCATGGCTAGTAGAAGCA
CAGCAAGATGCATGGCTAGCTATGGAA
CAGCAAGATGCATGGCTAACTCCAGGG
CAGCAAGATGCATGGCTAACAAGTGCA
CAGCAAGATGCATGGCTAGATGGTCCA
CAGCAAGATGCATGGCTATCCTCAATA
CAGCAAGATGCATGGCTAAATAAACAA
CAGCAAGATGCATGGCTACTGTACGGA
CAGCAAGATGCATGGCTACTAGATAGA
CAGCAAGATGCATGGCTAAGCTATGTG
CAGCAAGATGCATGGCTAAAATGGAGG
CAGCAAGATGCATGGCTAAGCCGCAAG
CAGCAAGATGCATGGCTAACAGTAAAC
CAGCAAGATGCATGGCTAAACGTGTGA
CAGCAAGATGCATGGCTAACTGAATTC
CAGCAAGATGCATGGCTAAAGGGTCAG
CAGCAAGATGCATGGCTATGTCTATCA
CAGCAAGATGCATGGCTATCAGATTCA
CAGCAAGATGCATGGCTACACGATCCG
CAGCAAGATGCATGGCTAAACAGAAAC
CAGCAAGATGCATGGCTACATGAATGA
CAGCAAGATGCATGGCTACGTACTACG
CAGCAAGATGCATGGCTATTCAGCTCA
CAGCAAGATGCATGGCTAAAGGCCGCA
CAGCAAGATGCATGGCTAGGTTGGACA
CAGCAAGATGCATGGCTACGTCTAGGT
CAGCAAGATGCATGGCTAAATTCGGCG
CAGCAAGATGCATGGCTACAACCTCCA
CAGCAAGATGCATGGCTACAATAGGGT
CAGCAAGATGCATGGCTAACAGGCTCC
CAGCAAGATGCATGGCTAACAACTAGT
CAGCAAGATGCATGGCTAAGTTGTTCT
CAGCAAGATGCATGGCTAAATTACCGG
CAGCAAGATGCATGGCTAACAAACTTT
CAGCAAGATGCATGGCTATCTCGGTTA
CAGCAAGATGCATGGCTAACTAGACCG
CAGCAAGATGCATGGCTAACTCATACG
CAGCAAGATGCATGGCTAATCGAGTCT
CAGCAAGATGCATGGCTACATAGGTCA
CAGCAAGATGCATGGCTATTAGGCATA
CAGCAAGATACCAGGTGTAAGCCTTCT
CAGCAAGATACCAGGTGTATCATTCTG
CAGCAAGATACCAGGTGTCACAAGTAT
CAGCAAGATACCAGGTGTACACCTTAG
CAGCAAGATACCAGGTGTGAACGACAA
CAGCAAGATACCAGGTGTAGTCTGTAC
CAGCAAGATACCAGGTGTAAATTACAG
CAGCAAGATACCAGGTGTGGCTACAGA
CAGCAAGATACCAGGTGTAATGTATCG
CAGCAAGATACCAGGTGTCAAGTAGAA
CAGCAAGATACCAGGTGTGATCTCTTA
CAGCAAGATACCAGGTGTAACAACGCG
CAGCAAGATACCAGGTGTGGTGAGTTA
CAGCAAGATACCAGGTGTCAGGGAGGG
CAGCAAGATACCAGGTGTTCCGTCTTA
CAGCAAGATACCAGGTGTTGCATAGTA
CAGCAAGATACCAGGTGTACTTACGAT
CAGCAAGATACCAGGTGTTGTATGCGA
CAGCAAGATACCAGGTGTGCTCCTTGA
CAGCAAGATACCAGGTGTGGCACAACA
CAGCAAGATACCAGGTGTCTCAAGACA
CAGCAAGATACCAGGTGTACGCTGTTG
CAGCAAGATACCAGGTGTATATTGTAA
CAGCAAGATACCAGGTGTAAGTTTACG
CAGCAAGATACCAGGTGTCAGCCTGGC
CAGCAAGATACCAGGTGTCTATTAGCC
CAGCAAGATACCAGGTGTCAAACGTGG
CAGCAAGATACCAGGTGTAAAGTCATT
CAGCAAGATACCAGGTGTGTCTTGGCA
CAGCAAGATACCAGGTGTGATCAGCGA
CAGCAAGATACCAGGTGTACATTCGGC
CAGCAAGATACCAGGTGTAGTAATTAG
CAGCAAGATACCAGGTGTTGAAGCCAA
CAGCAAGATACCAGGTGTTCTACGACA
CAGCAAGATACCAGGTGTCATAACGTT
CAGCAAGATACCAGGTGTATGGGACTC
CAGCAAGATACCAGGTGTGATAGAGGA
CAGCAAGATACCAGGTGTCTACATGCG
CAGCAAGATACCAGGTGTCAACGATCT
CAGCAAGATACCAGGTGTGTTAGCCTA
CAGCAAGATACCAGGTGTAGTTGCATC
CAGCAAGATACCAGGTGTAAGGGAACT
CAGCAAGATACCAGGTGTACTACATAT
CAGCAAGATACCAGGTGTCTAAGCTTC
CAGCAAGATACCAGGTGTACGAACCAG
CAGCAAGATACCAGGTGTTACTTCGGA
CAGCAAGATACCAGGTGTAACATCCAT
CAGCAAGATACCAGGTGTAGCCTGGTT
CAGCAAGATACCAGGTGTCAAGTTTCC
CAGCAAGATACCAGGTGTCAGGCATTT
CAGCAAGATACCAGGTGTACGTGGGAG
CAGCAAGATACCAGGTGTTCTCACGGA
CAGCAAGATACCAGGTGTGCAACATTA
CAGCAAGATACCAGGTGTATGGTCCGT
CAGCAAGATACCAGGTGTCTATCATGA
CAGCAAGATACCAGGTGTCAATACAAG
CAGCAAGATACCAGGTGTAAAGAGGCC
CAGCAAGATACCAGGTGTGTAGAAGCA
CAGCAAGATACCAGGTGTGCTATGGAA
CAGCAAGATACCAGGTGTACTCCAGGG
CAGCAAGATACCAGGTGTACAAGTGCA
CAGCAAGATACCAGGTGTGATGGTCCA
CAGCAAGATACCAGGTGTTCCTCAATA
CAGCAAGATACCAGGTGTAATAAACAA
CAGCAAGATACCAGGTGTCTGTACGGA
CAGCAAGATACCAGGTGTCTAGATAGA
CAGCAAGATACCAGGTGTAGCTATGTG
CAGCAAGATACCAGGTGTAAATGGAGG
CAGCAAGATACCAGGTGTAGCCGCAAG
CAGCAAGATACCAGGTGTACAGTAAAC
CAGCAAGATACCAGGTGTAACGTGTGA
CAGCAAGATACCAGGTGTACTGAATTC
CAGCAAGATACCAGGTGTAAGGGTCAG
CAGCAAGATACCAGGTGTTGTCTATCA
CAGCAAGATACCAGGTGTTCAGATTCA
CAGCAAGATACCAGGTGTCACGATCCG
CAGCAAGATACCAGGTGTAACAGAAAC
CAGCAAGATACCAGGTGTCATGAATGA
CAGCAAGATACCAGGTGTCGTACTACG
CAGCAAGATACCAGGTGTTTCAGCTCA
CAGCAAGATACCAGGTGTAAGGCCGCA
CAGCAAGATACCAGGTGTGGTTGGACA
CAGCAAGATACCAGGTGTCGTCTAGGT
CAGCAAGATACCAGGTGTAATTCGGCG
CAGCAAGATACCAGGTGTCAACCTCCA
CAGCAAGATACCAGGTGTCAATAGGGT
CAGCAAGATACCAGGTGTACAGGCTCC
CAGCAAGATACCAGGTGTACAACTAGT
CAGCAAGATACCAGGTGTAGTTGTTCT
CAGCAAGATACCAGGTGTAATTACCGG
CAGCAAGATACCAGGTGTACAAACTTT
CAGCAAGATACCAGGTGTTCTCGGTTA
CAGCAAGATACCAGGTGTACTAGACCG
CAGCAAGATACCAGGTGTACTCATACG
CAGCAAGATACCAGGTGTATCGAGTCT
CAGCAAGATACCAGGTGTCATAGGTCA
CAGCAAGATACCAGGTGTTTAGGCATA
CAGCAAGATAGCTGCCGTAAGCCTTCT
CAGCAAGATAGCTGCCGTATCATTCTG
CAGCAAGATAGCTGCCGTCACAAGTAT
CAGCAAGATAGCTGCCGTACACCTTAG
CAGCAAGATAGCTGCCGTGAACGACAA
CAGCAAGATAGCTGCCGTAGTCTGTAC
CAGCAAGATAGCTGCCGTAAATTACAG
CAGCAAGATAGCTGCCGTGGCTACAGA
CAGCAAGATAGCTGCCGTAATGTATCG
CAGCAAGATAGCTGCCGTCAAGTAGAA
CAGCAAGATAGCTGCCGTGATCTCTTA
CAGCAAGATAGCTGCCGTAACAACGCG
CAGCAAGATAGCTGCCGTGGTGAGTTA
CAGCAAGATAGCTGCCGTCAGGGAGGG
CAGCAAGATAGCTGCCGTTCCGTCTTA
CAGCAAGATAGCTGCCGTTGCATAGTA
CAGCAAGATAGCTGCCGTACTTACGAT
CAGCAAGATAGCTGCCGTTGTATGCGA
CAGCAAGATAGCTGCCGTGCTCCTTGA
CAGCAAGATAGCTGCCGTGGCACAACA
CAGCAAGATAGCTGCCGTCTCAAGACA
CAGCAAGATAGCTGCCGTACGCTGTTG
CAGCAAGATAGCTGCCGTATATTGTAA
CAGCAAGATAGCTGCCGTAAGTTTACG
CAGCAAGATAGCTGCCGTCAGCCTGGC
CAGCAAGATAGCTGCCGTCTATTAGCC
CAGCAAGATAGCTGCCGTCAAACGTGG
CAGCAAGATAGCTGCCGTAAAGTCATT
CAGCAAGATAGCTGCCGTGTCTTGGCA
CAGCAAGATAGCTGCCGTGATCAGCGA
CAGCAAGATAGCTGCCGTACATTCGGC
CAGCAAGATAGCTGCCGTAGTAATTAG
CAGCAAGATAGCTGCCGTTGAAGCCAA
CAGCAAGATAGCTGCCGTTCTACGACA
CAGCAAGATAGCTGCCGTCATAACGTT
CAGCAAGATAGCTGCCGTATGGGACTC
CAGCAAGATAGCTGCCGTGATAGAGGA
CAGCAAGATAGCTGCCGTCTACATGCG
CAGCAAGATAGCTGCCGTCAACGATCT
CAGCAAGATAGCTGCCGTGTTAGCCTA
CAGCAAGATAGCTGCCGTAGTTGCATC
CAGCAAGATAGCTGCCGTAAGGGAACT
CAGCAAGATAGCTGCCGTACTACATAT
CAGCAAGATAGCTGCCGTCTAAGCTTC
CAGCAAGATAGCTGCCGTACGAACCAG
CAGCAAGATAGCTGCCGTTACTTCGGA
CAGCAAGATAGCTGCCGTAACATCCAT
CAGCAAGATAGCTGCCGTAGCCTGGTT
CAGCAAGATAGCTGCCGTCAAGTTTCC
CAGCAAGATAGCTGCCGTCAGGCATTT
CAGCAAGATAGCTGCCGTACGTGGGAG
CAGCAAGATAGCTGCCGTTCTCACGGA
CAGCAAGATAGCTGCCGTGCAACATTA
CAGCAAGATAGCTGCCGTATGGTCCGT
CAGCAAGATAGCTGCCGTCTATCATGA
CAGCAAGATAGCTGCCGTCAATACAAG
CAGCAAGATAGCTGCCGTAAAGAGGCC
CAGCAAGATAGCTGCCGTGTAGAAGCA
CAGCAAGATAGCTGCCGTGCTATGGAA
CAGCAAGATAGCTGCCGTACTCCAGGG
CAGCAAGATAGCTGCCGTACAAGTGCA
CAGCAAGATAGCTGCCGTGATGGTCCA
CAGCAAGATAGCTGCCGTTCCTCAATA
CAGCAAGATAGCTGCCGTAATAAACAA
CAGCAAGATAGCTGCCGTCTGTACGGA
CAGCAAGATAGCTGCCGTCTAGATAGA
CAGCAAGATAGCTGCCGTAGCTATGTG
CAGCAAGATAGCTGCCGTAAATGGAGG
CAGCAAGATAGCTGCCGTAGCCGCAAG
CAGCAAGATAGCTGCCGTACAGTAAAC
CAGCAAGATAGCTGCCGTAACGTGTGA
CAGCAAGATAGCTGCCGTACTGAATTC
CAGCAAGATAGCTGCCGTAAGGGTCAG
CAGCAAGATAGCTGCCGTTGTCTATCA
CAGCAAGATAGCTGCCGTTCAGATTCA
CAGCAAGATAGCTGCCGTCACGATCCG
CAGCAAGATAGCTGCCGTAACAGAAAC
CAGCAAGATAGCTGCCGTCATGAATGA
CAGCAAGATAGCTGCCGTCGTACTACG
CAGCAAGATAGCTGCCGTTTCAGCTCA
CAGCAAGATAGCTGCCGTAAGGCCGCA
CAGCAAGATAGCTGCCGTGGTTGGACA
CAGCAAGATAGCTGCCGTCGTCTAGGT
CAGCAAGATAGCTGCCGTAATTCGGCG
CAGCAAGATAGCTGCCGTCAACCTCCA
CAGCAAGATAGCTGCCGTCAATAGGGT
CAGCAAGATAGCTGCCGTACAGGCTCC
CAGCAAGATAGCTGCCGTACAACTAGT
CAGCAAGATAGCTGCCGTAGTTGTTCT
CAGCAAGATAGCTGCCGTAATTACCGG
CAGCAAGATAGCTGCCGTACAAACTTT
CAGCAAGATAGCTGCCGTTCTCGGTTA
CAGCAAGATAGCTGCCGTACTAGACCG
CAGCAAGATAGCTGCCGTACTCATACG
CAGCAAGATAGCTGCCGTATCGAGTCT
CAGCAAGATAGCTGCCGTCATAGGTCA
CAGCAAGATAGCTGCCGTTTAGGCATA
CAGCAAGATTATAGCCCTAAGCCTTCT
CAGCAAGATTATAGCCCTATCATTCTG
CAGCAAGATTATAGCCCTCACAAGTAT
CAGCAAGATTATAGCCCTACACCTTAG
CAGCAAGATTATAGCCCTGAACGACAA
CAGCAAGATTATAGCCCTAGTCTGTAC
CAGCAAGATTATAGCCCTAAATTACAG
CAGCAAGATTATAGCCCTGGCTACAGA
CAGCAAGATTATAGCCCTAATGTATCG
CAGCAAGATTATAGCCCTCAAGTAGAA
CAGCAAGATTATAGCCCTGATCTCTTA
CAGCAAGATTATAGCCCTAACAACGCG
CAGCAAGATTATAGCCCTGGTGAGTTA
CAGCAAGATTATAGCCCTCAGGGAGGG
CAGCAAGATTATAGCCCTTCCGTCTTA
CAGCAAGATTATAGCCCTTGCATAGTA
CAGCAAGATTATAGCCCTACTTACGAT
CAGCAAGATTATAGCCCTTGTATGCGA
CAGCAAGATTATAGCCCTGCTCCTTGA
CAGCAAGATTATAGCCCTGGCACAACA
CAGCAAGATTATAGCCCTCTCAAGACA
CAGCAAGATTATAGCCCTACGCTGTTG
CAGCAAGATTATAGCCCTATATTGTAA
CAGCAAGATTATAGCCCTAAGTTTACG
CAGCAAGATTATAGCCCTCAGCCTGGC
CAGCAAGATTATAGCCCTCTATTAGCC
CAGCAAGATTATAGCCCTCAAACGTGG
CAGCAAGATTATAGCCCTAAAGTCATT
CAGCAAGATTATAGCCCTGTCTTGGCA
CAGCAAGATTATAGCCCTGATCAGCGA
CAGCAAGATTATAGCCCTACATTCGGC
CAGCAAGATTATAGCCCTAGTAATTAG
CAGCAAGATTATAGCCCTTGAAGCCAA
CAGCAAGATTATAGCCCTTCTACGACA
CAGCAAGATTATAGCCCTCATAACGTT
CAGCAAGATTATAGCCCTATGGGACTC
CAGCAAGATTATAGCCCTGATAGAGGA
CAGCAAGATTATAGCCCTCTACATGCG
CAGCAAGATTATAGCCCTCAACGATCT
CAGCAAGATTATAGCCCTGTTAGCCTA
CAGCAAGATTATAGCCCTAGTTGCATC
CAGCAAGATTATAGCCCTAAGGGAACT
CAGCAAGATTATAGCCCTACTACATAT
CAGCAAGATTATAGCCCTCTAAGCTTC
CAGCAAGATTATAGCCCTACGAACCAG
CAGCAAGATTATAGCCCTTACTTCGGA
CAGCAAGATTATAGCCCTAACATCCAT
CAGCAAGATTATAGCCCTAGCCTGGTT
CAGCAAGATTATAGCCCTCAAGTTTCC
CAGCAAGATTATAGCCCTCAGGCATTT
CAGCAAGATTATAGCCCTACGTGGGAG
CAGCAAGATTATAGCCCTTCTCACGGA
CAGCAAGATTATAGCCCTGCAACATTA
CAGCAAGATTATAGCCCTATGGTCCGT
CAGCAAGATTATAGCCCTCTATCATGA
CAGCAAGATTATAGCCCTCAATACAAG
CAGCAAGATTATAGCCCTAAAGAGGCC
CAGCAAGATTATAGCCCTGTAGAAGCA
CAGCAAGATTATAGCCCTGCTATGGAA
CAGCAAGATTATAGCCCTACTCCAGGG
CAGCAAGATTATAGCCCTACAAGTGCA
CAGCAAGATTATAGCCCTGATGGTCCA
CAGCAAGATTATAGCCCTTCCTCAATA
CAGCAAGATTATAGCCCTAATAAACAA
CAGCAAGATTATAGCCCTCTGTACGGA
CAGCAAGATTATAGCCCTCTAGATAGA
CAGCAAGATTATAGCCCTAGCTATGTG
CAGCAAGATTATAGCCCTAAATGGAGG
CAGCAAGATTATAGCCCTAGCCGCAAG
CAGCAAGATTATAGCCCTACAGTAAAC
CAGCAAGATTATAGCCCTAACGTGTGA
CAGCAAGATTATAGCCCTACTGAATTC
CAGCAAGATTATAGCCCTAAGGGTCAG
CAGCAAGATTATAGCCCTTGTCTATCA
CAGCAAGATTATAGCCCTTCAGATTCA
CAGCAAGATTATAGCCCTCACGATCCG
CAGCAAGATTATAGCCCTAACAGAAAC
CAGCAAGATTATAGCCCTCATGAATGA
CAGCAAGATTATAGCCCTCGTACTACG
CAGCAAGATTATAGCCCTTTCAGCTCA
CAGCAAGATTATAGCCCTAAGGCCGCA
CAGCAAGATTATAGCCCTGGTTGGACA
CAGCAAGATTATAGCCCTCGTCTAGGT
CAGCAAGATTATAGCCCTAATTCGGCG
CAGCAAGATTATAGCCCTCAACCTCCA
CAGCAAGATTATAGCCCTCAATAGGGT
CAGCAAGATTATAGCCCTACAGGCTCC
CAGCAAGATTATAGCCCTACAACTAGT
CAGCAAGATTATAGCCCTAGTTGTTCT
CAGCAAGATTATAGCCCTAATTACCGG
CAGCAAGATTATAGCCCTACAAACTTT
CAGCAAGATTATAGCCCTTCTCGGTTA
CAGCAAGATTATAGCCCTACTAGACCG
CAGCAAGATTATAGCCCTACTCATACG
CAGCAAGATTATAGCCCTATCGAGTCT
CAGCAAGATTATAGCCCTCATAGGTCA
CAGCAAGATTATAGCCCTTTAGGCATA
CAGCAAGATAGAGGACCAAAGCCTTCT
CAGCAAGATAGAGGACCAATCATTCTG
CAGCAAGATAGAGGACCACACAAGTAT
CAGCAAGATAGAGGACCAACACCTTAG
CAGCAAGATAGAGGACCAGAACGACAA
CAGCAAGATAGAGGACCAAGTCTGTAC
CAGCAAGATAGAGGACCAAAATTACAG
CAGCAAGATAGAGGACCAGGCTACAGA
CAGCAAGATAGAGGACCAAATGTATCG
CAGCAAGATAGAGGACCACAAGTAGAA
CAGCAAGATAGAGGACCAGATCTCTTA
CAGCAAGATAGAGGACCAAACAACGCG
CAGCAAGATAGAGGACCAGGTGAGTTA
CAGCAAGATAGAGGACCACAGGGAGGG
CAGCAAGATAGAGGACCATCCGTCTTA
CAGCAAGATAGAGGACCATGCATAGTA
CAGCAAGATAGAGGACCAACTTACGAT
CAGCAAGATAGAGGACCATGTATGCGA
CAGCAAGATAGAGGACCAGCTCCTTGA
CAGCAAGATAGAGGACCAGGCACAACA
CAGCAAGATAGAGGACCACTCAAGACA
CAGCAAGATAGAGGACCAACGCTGTTG
CAGCAAGATAGAGGACCAATATTGTAA
CAGCAAGATAGAGGACCAAAGTTTACG
CAGCAAGATAGAGGACCACAGCCTGGC
CAGCAAGATAGAGGACCACTATTAGCC
CAGCAAGATAGAGGACCACAAACGTGG
CAGCAAGATAGAGGACCAAAAGTCATT
CAGCAAGATAGAGGACCAGTCTTGGCA
CAGCAAGATAGAGGACCAGATCAGCGA
CAGCAAGATAGAGGACCAACATTCGGC
CAGCAAGATAGAGGACCAAGTAATTAG
CAGCAAGATAGAGGACCATGAAGCCAA
CAGCAAGATAGAGGACCATCTACGACA
CAGCAAGATAGAGGACCACATAACGTT
CAGCAAGATAGAGGACCAATGGGACTC
CAGCAAGATAGAGGACCAGATAGAGGA
CAGCAAGATAGAGGACCACTACATGCG
CAGCAAGATAGAGGACCACAACGATCT
CAGCAAGATAGAGGACCAGTTAGCCTA
CAGCAAGATAGAGGACCAAGTTGCATC
CAGCAAGATAGAGGACCAAAGGGAACT
CAGCAAGATAGAGGACCAACTACATAT
CAGCAAGATAGAGGACCACTAAGCTTC
CAGCAAGATAGAGGACCAACGAACCAG
CAGCAAGATAGAGGACCATACTTCGGA
CAGCAAGATAGAGGACCAAACATCCAT
CAGCAAGATAGAGGACCAAGCCTGGTT
CAGCAAGATAGAGGACCACAAGTTTCC
CAGCAAGATAGAGGACCACAGGCATTT
CAGCAAGATAGAGGACCAACGTGGGAG
CAGCAAGATAGAGGACCATCTCACGGA
CAGCAAGATAGAGGACCAGCAACATTA
CAGCAAGATAGAGGACCAATGGTCCGT
CAGCAAGATAGAGGACCACTATCATGA
CAGCAAGATAGAGGACCACAATACAAG
CAGCAAGATAGAGGACCAAAAGAGGCC
CAGCAAGATAGAGGACCAGTAGAAGCA
CAGCAAGATAGAGGACCAGCTATGGAA
CAGCAAGATAGAGGACCAACTCCAGGG
CAGCAAGATAGAGGACCAACAAGTGCA
CAGCAAGATAGAGGACCAGATGGTCCA
CAGCAAGATAGAGGACCATCCTCAATA
CAGCAAGATAGAGGACCAAATAAACAA
CAGCAAGATAGAGGACCACTGTACGGA
CAGCAAGATAGAGGACCACTAGATAGA
CAGCAAGATAGAGGACCAAGCTATGTG
CAGCAAGATAGAGGACCAAAATGGAGG
CAGCAAGATAGAGGACCAAGCCGCAAG
CAGCAAGATAGAGGACCAACAGTAAAC
CAGCAAGATAGAGGACCAAACGTGTGA
CAGCAAGATAGAGGACCAACTGAATTC
CAGCAAGATAGAGGACCAAAGGGTCAG
CAGCAAGATAGAGGACCATGTCTATCA
CAGCAAGATAGAGGACCATCAGATTCA
CAGCAAGATAGAGGACCACACGATCCG
CAGCAAGATAGAGGACCAAACAGAAAC
CAGCAAGATAGAGGACCACATGAATGA
CAGCAAGATAGAGGACCACGTACTACG
CAGCAAGATAGAGGACCATTCAGCTCA
CAGCAAGATAGAGGACCAAAGGCCGCA
CAGCAAGATAGAGGACCAGGTTGGACA
CAGCAAGATAGAGGACCACGTCTAGGT
CAGCAAGATAGAGGACCAAATTCGGCG
CAGCAAGATAGAGGACCACAACCTCCA
CAGCAAGATAGAGGACCACAATAGGGT
CAGCAAGATAGAGGACCAACAGGCTCC
CAGCAAGATAGAGGACCAACAACTAGT
CAGCAAGATAGAGGACCAAGTTGTTCT
CAGCAAGATAGAGGACCAAATTACCGG
CAGCAAGATAGAGGACCAACAAACTTT
CAGCAAGATAGAGGACCATCTCGGTTA
CAGCAAGATAGAGGACCAACTAGACCG
CAGCAAGATAGAGGACCAACTCATACG
CAGCAAGATAGAGGACCAATCGAGTCT
CAGCAAGATAGAGGACCACATAGGTCA
CAGCAAGATAGAGGACCATTAGGCATA
CAGCAAGATACAATATGGAAGCCTTCT
CAGCAAGATACAATATGGATCATTCTG
CAGCAAGATACAATATGGCACAAGTAT
CAGCAAGATACAATATGGACACCTTAG
CAGCAAGATACAATATGGGAACGACAA
CAGCAAGATACAATATGGAGTCTGTAC
CAGCAAGATACAATATGGAAATTACAG
CAGCAAGATACAATATGGGGCTACAGA
CAGCAAGATACAATATGGAATGTATCG
CAGCAAGATACAATATGGCAAGTAGAA
CAGCAAGATACAATATGGGATCTCTTA
CAGCAAGATACAATATGGAACAACGCG
CAGCAAGATACAATATGGGGTGAGTTA
CAGCAAGATACAATATGGCAGGGAGGG
CAGCAAGATACAATATGGTCCGTCTTA
CAGCAAGATACAATATGGTGCATAGTA
CAGCAAGATACAATATGGACTTACGAT
CAGCAAGATACAATATGGTGTATGCGA
CAGCAAGATACAATATGGGCTCCTTGA
CAGCAAGATACAATATGGGGCACAACA
CAGCAAGATACAATATGGCTCAAGACA
CAGCAAGATACAATATGGACGCTGTTG
CAGCAAGATACAATATGGATATTGTAA
CAGCAAGATACAATATGGAAGTTTACG
CAGCAAGATACAATATGGCAGCCTGGC
CAGCAAGATACAATATGGCTATTAGCC
CAGCAAGATACAATATGGCAAACGTGG
CAGCAAGATACAATATGGAAAGTCATT
CAGCAAGATACAATATGGGTCTTGGCA
CAGCAAGATACAATATGGGATCAGCGA
CAGCAAGATACAATATGGACATTCGGC
CAGCAAGATACAATATGGAGTAATTAG
CAGCAAGATACAATATGGTGAAGCCAA
CAGCAAGATACAATATGGTCTACGACA
CAGCAAGATACAATATGGCATAACGTT
CAGCAAGATACAATATGGATGGGACTC
CAGCAAGATACAATATGGGATAGAGGA
CAGCAAGATACAATATGGCTACATGCG
CAGCAAGATACAATATGGCAACGATCT
CAGCAAGATACAATATGGGTTAGCCTA
CAGCAAGATACAATATGGAGTTGCATC
CAGCAAGATACAATATGGAAGGGAACT
CAGCAAGATACAATATGGACTACATAT
CAGCAAGATACAATATGGCTAAGCTTC
CAGCAAGATACAATATGGACGAACCAG
CAGCAAGATACAATATGGTACTTCGGA
CAGCAAGATACAATATGGAACATCCAT
CAGCAAGATACAATATGGAGCCTGGTT
CAGCAAGATACAATATGGCAAGTTTCC
CAGCAAGATACAATATGGCAGGCATTT
CAGCAAGATACAATATGGACGTGGGAG
CAGCAAGATACAATATGGTCTCACGGA
CAGCAAGATACAATATGGGCAACATTA
CAGCAAGATACAATATGGATGGTCCGT
CAGCAAGATACAATATGGCTATCATGA
CAGCAAGATACAATATGGCAATACAAG
CAGCAAGATACAATATGGAAAGAGGCC
CAGCAAGATACAATATGGGTAGAAGCA
CAGCAAGATACAATATGGGCTATGGAA
CAGCAAGATACAATATGGACTCCAGGG
CAGCAAGATACAATATGGACAAGTGCA
CAGCAAGATACAATATGGGATGGTCCA
CAGCAAGATACAATATGGTCCTCAATA
CAGCAAGATACAATATGGAATAAACAA
CAGCAAGATACAATATGGCTGTACGGA
CAGCAAGATACAATATGGCTAGATAGA
CAGCAAGATACAATATGGAGCTATGTG
CAGCAAGATACAATATGGAAATGGAGG
CAGCAAGATACAATATGGAGCCGCAAG
CAGCAAGATACAATATGGACAGTAAAC
CAGCAAGATACAATATGGAACGTGTGA
CAGCAAGATACAATATGGACTGAATTC
CAGCAAGATACAATATGGAAGGGTCAG
CAGCAAGATACAATATGGTGTCTATCA
CAGCAAGATACAATATGGTCAGATTCA
CAGCAAGATACAATATGGCACGATCCG
CAGCAAGATACAATATGGAACAGAAAC
CAGCAAGATACAATATGGCATGAATGA
CAGCAAGATACAATATGGCGTACTACG
CAGCAAGATACAATATGGTTCAGCTCA
CAGCAAGATACAATATGGAAGGCCGCA
CAGCAAGATACAATATGGGGTTGGACA
CAGCAAGATACAATATGGCGTCTAGGT
CAGCAAGATACAATATGGAATTCGGCG
CAGCAAGATACAATATGGCAACCTCCA
CAGCAAGATACAATATGGCAATAGGGT
CAGCAAGATACAATATGGACAGGCTCC
CAGCAAGATACAATATGGACAACTAGT
CAGCAAGATACAATATGGAGTTGTTCT
CAGCAAGATACAATATGGAATTACCGG
CAGCAAGATACAATATGGACAAACTTT
CAGCAAGATACAATATGGTCTCGGTTA
CAGCAAGATACAATATGGACTAGACCG
CAGCAAGATACAATATGGACTCATACG
CAGCAAGATACAATATGGATCGAGTCT
CAGCAAGATACAATATGGCATAGGTCA
CAGCAAGATACAATATGGTTAGGCATA
CAGCAAGATCAGCACTTCAAGCCTTCT
CAGCAAGATCAGCACTTCATCATTCTG
CAGCAAGATCAGCACTTCCACAAGTAT
CAGCAAGATCAGCACTTCACACCTTAG
CAGCAAGATCAGCACTTCGAACGACAA
CAGCAAGATCAGCACTTCAGTCTGTAC
CAGCAAGATCAGCACTTCAAATTACAG
CAGCAAGATCAGCACTTCGGCTACAGA
CAGCAAGATCAGCACTTCAATGTATCG
CAGCAAGATCAGCACTTCCAAGTAGAA
CAGCAAGATCAGCACTTCGATCTCTTA
CAGCAAGATCAGCACTTCAACAACGCG
CAGCAAGATCAGCACTTCGGTGAGTTA
CAGCAAGATCAGCACTTCCAGGGAGGG
CAGCAAGATCAGCACTTCTCCGTCTTA
CAGCAAGATCAGCACTTCTGCATAGTA
CAGCAAGATCAGCACTTCACTTACGAT
CAGCAAGATCAGCACTTCTGTATGCGA
CAGCAAGATCAGCACTTCGCTCCTTGA
CAGCAAGATCAGCACTTCGGCACAACA
CAGCAAGATCAGCACTTCCTCAAGACA
CAGCAAGATCAGCACTTCACGCTGTTG
CAGCAAGATCAGCACTTCATATTGTAA
CAGCAAGATCAGCACTTCAAGTTTACG
CAGCAAGATCAGCACTTCCAGCCTGGC
CAGCAAGATCAGCACTTCCTATTAGCC
CAGCAAGATCAGCACTTCCAAACGTGG
CAGCAAGATCAGCACTTCAAAGTCATT
CAGCAAGATCAGCACTTCGTCTTGGCA
CAGCAAGATCAGCACTTCGATCAGCGA
CAGCAAGATCAGCACTTCACATTCGGC
CAGCAAGATCAGCACTTCAGTAATTAG
CAGCAAGATCAGCACTTCTGAAGCCAA
CAGCAAGATCAGCACTTCTCTACGACA
CAGCAAGATCAGCACTTCCATAACGTT
CAGCAAGATCAGCACTTCATGGGACTC
CAGCAAGATCAGCACTTCGATAGAGGA
CAGCAAGATCAGCACTTCCTACATGCG
CAGCAAGATCAGCACTTCCAACGATCT
CAGCAAGATCAGCACTTCGTTAGCCTA
CAGCAAGATCAGCACTTCAGTTGCATC
CAGCAAGATCAGCACTTCAAGGGAACT
CAGCAAGATCAGCACTTCACTACATAT
CAGCAAGATCAGCACTTCCTAAGCTTC
CAGCAAGATCAGCACTTCACGAACCAG
CAGCAAGATCAGCACTTCTACTTCGGA
CAGCAAGATCAGCACTTCAACATCCAT
CAGCAAGATCAGCACTTCAGCCTGGTT
CAGCAAGATCAGCACTTCCAAGTTTCC
CAGCAAGATCAGCACTTCCAGGCATTT
CAGCAAGATCAGCACTTCACGTGGGAG
CAGCAAGATCAGCACTTCTCTCACGGA
CAGCAAGATCAGCACTTCGCAACATTA
CAGCAAGATCAGCACTTCATGGTCCGT
CAGCAAGATCAGCACTTCCTATCATGA
CAGCAAGATCAGCACTTCCAATACAAG
CAGCAAGATCAGCACTTCAAAGAGGCC
CAGCAAGATCAGCACTTCGTAGAAGCA
CAGCAAGATCAGCACTTCGCTATGGAA
CAGCAAGATCAGCACTTCACTCCAGGG
CAGCAAGATCAGCACTTCACAAGTGCA
CAGCAAGATCAGCACTTCGATGGTCCA
CAGCAAGATCAGCACTTCTCCTCAATA
CAGCAAGATCAGCACTTCAATAAACAA
CAGCAAGATCAGCACTTCCTGTACGGA
CAGCAAGATCAGCACTTCCTAGATAGA
CAGCAAGATCAGCACTTCAGCTATGTG
CAGCAAGATCAGCACTTCAAATGGAGG
CAGCAAGATCAGCACTTCAGCCGCAAG
CAGCAAGATCAGCACTTCACAGTAAAC
CAGCAAGATCAGCACTTCAACGTGTGA
CAGCAAGATCAGCACTTCACTGAATTC
CAGCAAGATCAGCACTTCAAGGGTCAG
CAGCAAGATCAGCACTTCTGTCTATCA
CAGCAAGATCAGCACTTCTCAGATTCA
CAGCAAGATCAGCACTTCCACGATCCG
CAGCAAGATCAGCACTTCAACAGAAAC
CAGCAAGATCAGCACTTCCATGAATGA
CAGCAAGATCAGCACTTCCGTACTACG
CAGCAAGATCAGCACTTCTTCAGCTCA
CAGCAAGATCAGCACTTCAAGGCCGCA
CAGCAAGATCAGCACTTCGGTTGGACA
CAGCAAGATCAGCACTTCCGTCTAGGT
CAGCAAGATCAGCACTTCAATTCGGCG
CAGCAAGATCAGCACTTCCAACCTCCA
CAGCAAGATCAGCACTTCCAATAGGGT
CAGCAAGATCAGCACTTCACAGGCTCC
CAGCAAGATCAGCACTTCACAACTAGT
CAGCAAGATCAGCACTTCAGTTGTTCT
CAGCAAGATCAGCACTTCAATTACCGG
CAGCAAGATCAGCACTTCACAAACTTT
CAGCAAGATCAGCACTTCTCTCGGTTA
CAGCAAGATCAGCACTTCACTAGACCG
CAGCAAGATCAGCACTTCACTCATACG
CAGCAAGATCAGCACTTCATCGAGTCT
CAGCAAGATCAGCACTTCCATAGGTCA
CAGCAAGATCAGCACTTCTTAGGCATA
CAGCAAGATCACTTATGTAAGCCTTCT
CAGCAAGATCACTTATGTATCATTCTG
CAGCAAGATCACTTATGTCACAAGTAT
CAGCAAGATCACTTATGTACACCTTAG
CAGCAAGATCACTTATGTGAACGACAA
CAGCAAGATCACTTATGTAGTCTGTAC
CAGCAAGATCACTTATGTAAATTACAG
CAGCAAGATCACTTATGTGGCTACAGA
CAGCAAGATCACTTATGTAATGTATCG
CAGCAAGATCACTTATGTCAAGTAGAA
CAGCAAGATCACTTATGTGATCTCTTA
CAGCAAGATCACTTATGTAACAACGCG
CAGCAAGATCACTTATGTGGTGAGTTA
CAGCAAGATCACTTATGTCAGGGAGGG
CAGCAAGATCACTTATGTTCCGTCTTA
CAGCAAGATCACTTATGTTGCATAGTA
CAGCAAGATCACTTATGTACTTACGAT
CAGCAAGATCACTTATGTTGTATGCGA
CAGCAAGATCACTTATGTGCTCCTTGA
CAGCAAGATCACTTATGTGGCACAACA
CAGCAAGATCACTTATGTCTCAAGACA
CAGCAAGATCACTTATGTACGCTGTTG
CAGCAAGATCACTTATGTATATTGTAA
CAGCAAGATCACTTATGTAAGTTTACG
CAGCAAGATCACTTATGTCAGCCTGGC
CAGCAAGATCACTTATGTCTATTAGCC
CAGCAAGATCACTTATGTCAAACGTGG
CAGCAAGATCACTTATGTAAAGTCATT
CAGCAAGATCACTTATGTGTCTTGGCA
CAGCAAGATCACTTATGTGATCAGCGA
CAGCAAGATCACTTATGTACATTCGGC
CAGCAAGATCACTTATGTAGTAATTAG
CAGCAAGATCACTTATGTTGAAGCCAA
CAGCAAGATCACTTATGTTCTACGACA
CAGCAAGATCACTTATGTCATAACGTT
CAGCAAGATCACTTATGTATGGGACTC
CAGCAAGATCACTTATGTGATAGAGGA
CAGCAAGATCACTTATGTCTACATGCG
CAGCAAGATCACTTATGTCAACGATCT
CAGCAAGATCACTTATGTGTTAGCCTA
CAGCAAGATCACTTATGTAGTTGCATC
CAGCAAGATCACTTATGTAAGGGAACT
CAGCAAGATCACTTATGTACTACATAT
CAGCAAGATCACTTATGTCTAAGCTTC
CAGCAAGATCACTTATGTACGAACCAG
CAGCAAGATCACTTATGTTACTTCGGA
CAGCAAGATCACTTATGTAACATCCAT
CAGCAAGATCACTTATGTAGCCTGGTT
CAGCAAGATCACTTATGTCAAGTTTCC
CAGCAAGATCACTTATGTCAGGCATTT
CAGCAAGATCACTTATGTACGTGGGAG
CAGCAAGATCACTTATGTTCTCACGGA
CAGCAAGATCACTTATGTGCAACATTA
CAGCAAGATCACTTATGTATGGTCCGT
CAGCAAGATCACTTATGTCTATCATGA
CAGCAAGATCACTTATGTCAATACAAG
CAGCAAGATCACTTATGTAAAGAGGCC
CAGCAAGATCACTTATGTGTAGAAGCA
CAGCAAGATCACTTATGTGCTATGGAA
CAGCAAGATCACTTATGTACTCCAGGG
CAGCAAGATCACTTATGTACAAGTGCA
CAGCAAGATCACTTATGTGATGGTCCA
CAGCAAGATCACTTATGTTCCTCAATA
CAGCAAGATCACTTATGTAATAAACAA
CAGCAAGATCACTTATGTCTGTACGGA
CAGCAAGATCACTTATGTCTAGATAGA
CAGCAAGATCACTTATGTAGCTATGTG
CAGCAAGATCACTTATGTAAATGGAGG
CAGCAAGATCACTTATGTAGCCGCAAG
CAGCAAGATCACTTATGTACAGTAAAC
CAGCAAGATCACTTATGTAACGTGTGA
CAGCAAGATCACTTATGTACTGAATTC
CAGCAAGATCACTTATGTAAGGGTCAG
CAGCAAGATCACTTATGTTGTCTATCA
CAGCAAGATCACTTATGTTCAGATTCA
CAGCAAGATCACTTATGTCACGATCCG
CAGCAAGATCACTTATGTAACAGAAAC
CAGCAAGATCACTTATGTCATGAATGA
CAGCAAGATCACTTATGTCGTACTACG
CAGCAAGATCACTTATGTTTCAGCTCA
CAGCAAGATCACTTATGTAAGGCCGCA
CAGCAAGATCACTTATGTGGTTGGACA
CAGCAAGATCACTTATGTCGTCTAGGT
CAGCAAGATCACTTATGTAATTCGGCG
CAGCAAGATCACTTATGTCAACCTCCA
CAGCAAGATCACTTATGTCAATAGGGT
CAGCAAGATCACTTATGTACAGGCTCC
CAGCAAGATCACTTATGTACAACTAGT
CAGCAAGATCACTTATGTAGTTGTTCT
CAGCAAGATCACTTATGTAATTACCGG
CAGCAAGATCACTTATGTACAAACTTT
CAGCAAGATCACTTATGTTCTCGGTTA
CAGCAAGATCACTTATGTACTAGACCG
CAGCAAGATCACTTATGTACTCATACG
CAGCAAGATCACTTATGTATCGAGTCT
CAGCAAGATCACTTATGTCATAGGTCA
CAGCAAGATCACTTATGTTTAGGCATA
CAGCAAGATAGTGAAAGGAAGCCTTCT
CAGCAAGATAGTGAAAGGATCATTCTG
CAGCAAGATAGTGAAAGGCACAAGTAT
CAGCAAGATAGTGAAAGGACACCTTAG
CAGCAAGATAGTGAAAGGGAACGACAA
CAGCAAGATAGTGAAAGGAGTCTGTAC
CAGCAAGATAGTGAAAGGAAATTACAG
CAGCAAGATAGTGAAAGGGGCTACAGA
CAGCAAGATAGTGAAAGGAATGTATCG
CAGCAAGATAGTGAAAGGCAAGTAGAA
CAGCAAGATAGTGAAAGGGATCTCTTA
CAGCAAGATAGTGAAAGGAACAACGCG
CAGCAAGATAGTGAAAGGGGTGAGTTA
CAGCAAGATAGTGAAAGGCAGGGAGGG
CAGCAAGATAGTGAAAGGTCCGTCTTA
CAGCAAGATAGTGAAAGGTGCATAGTA
CAGCAAGATAGTGAAAGGACTTACGAT
CAGCAAGATAGTGAAAGGTGTATGCGA
CAGCAAGATAGTGAAAGGGCTCCTTGA
CAGCAAGATAGTGAAAGGGGCACAACA
CAGCAAGATAGTGAAAGGCTCAAGACA
CAGCAAGATAGTGAAAGGACGCTGTTG
CAGCAAGATAGTGAAAGGATATTGTAA
CAGCAAGATAGTGAAAGGAAGTTTACG
CAGCAAGATAGTGAAAGGCAGCCTGGC
CAGCAAGATAGTGAAAGGCTATTAGCC
CAGCAAGATAGTGAAAGGCAAACGTGG
CAGCAAGATAGTGAAAGGAAAGTCATT
CAGCAAGATAGTGAAAGGGTCTTGGCA
CAGCAAGATAGTGAAAGGGATCAGCGA
CAGCAAGATAGTGAAAGGACATTCGGC
CAGCAAGATAGTGAAAGGAGTAATTAG
CAGCAAGATAGTGAAAGGTGAAGCCAA
CAGCAAGATAGTGAAAGGTCTACGACA
CAGCAAGATAGTGAAAGGCATAACGTT
CAGCAAGATAGTGAAAGGATGGGACTC
CAGCAAGATAGTGAAAGGGATAGAGGA
CAGCAAGATAGTGAAAGGCTACATGCG
CAGCAAGATAGTGAAAGGCAACGATCT
CAGCAAGATAGTGAAAGGGTTAGCCTA
CAGCAAGATAGTGAAAGGAGTTGCATC
CAGCAAGATAGTGAAAGGAAGGGAACT
CAGCAAGATAGTGAAAGGACTACATAT
CAGCAAGATAGTGAAAGGCTAAGCTTC
CAGCAAGATAGTGAAAGGACGAACCAG
CAGCAAGATAGTGAAAGGTACTTCGGA
CAGCAAGATAGTGAAAGGAACATCCAT
CAGCAAGATAGTGAAAGGAGCCTGGTT
CAGCAAGATAGTGAAAGGCAAGTTTCC
CAGCAAGATAGTGAAAGGCAGGCATTT
CAGCAAGATAGTGAAAGGACGTGGGAG
CAGCAAGATAGTGAAAGGTCTCACGGA
CAGCAAGATAGTGAAAGGGCAACATTA
CAGCAAGATAGTGAAAGGATGGTCCGT
CAGCAAGATAGTGAAAGGCTATCATGA
CAGCAAGATAGTGAAAGGCAATACAAG
CAGCAAGATAGTGAAAGGAAAGAGGCC
CAGCAAGATAGTGAAAGGGTAGAAGCA
CAGCAAGATAGTGAAAGGGCTATGGAA
CAGCAAGATAGTGAAAGGACTCCAGGG
CAGCAAGATAGTGAAAGGACAAGTGCA
CAGCAAGATAGTGAAAGGGATGGTCCA
CAGCAAGATAGTGAAAGGTCCTCAATA
CAGCAAGATAGTGAAAGGAATAAACAA
CAGCAAGATAGTGAAAGGCTGTACGGA
CAGCAAGATAGTGAAAGGCTAGATAGA
CAGCAAGATAGTGAAAGGAGCTATGTG
CAGCAAGATAGTGAAAGGAAATGGAGG
CAGCAAGATAGTGAAAGGAGCCGCAAG
CAGCAAGATAGTGAAAGGACAGTAAAC
CAGCAAGATAGTGAAAGGAACGTGTGA
CAGCAAGATAGTGAAAGGACTGAATTC
CAGCAAGATAGTGAAAGGAAGGGTCAG
CAGCAAGATAGTGAAAGGTGTCTATCA
CAGCAAGATAGTGAAAGGTCAGATTCA
CAGCAAGATAGTGAAAGGCACGATCCG
CAGCAAGATAGTGAAAGGAACAGAAAC
CAGCAAGATAGTGAAAGGCATGAATGA
CAGCAAGATAGTGAAAGGCGTACTACG
CAGCAAGATAGTGAAAGGTTCAGCTCA
CAGCAAGATAGTGAAAGGAAGGCCGCA
CAGCAAGATAGTGAAAGGGGTTGGACA
CAGCAAGATAGTGAAAGGCGTCTAGGT
CAGCAAGATAGTGAAAGGAATTCGGCG
CAGCAAGATAGTGAAAGGCAACCTCCA
CAGCAAGATAGTGAAAGGCAATAGGGT
CAGCAAGATAGTGAAAGGACAGGCTCC
CAGCAAGATAGTGAAAGGACAACTAGT
CAGCAAGATAGTGAAAGGAGTTGTTCT
CAGCAAGATAGTGAAAGGAATTACCGG
CAGCAAGATAGTGAAAGGACAAACTTT
CAGCAAGATAGTGAAAGGTCTCGGTTA
CAGCAAGATAGTGAAAGGACTAGACCG
CAGCAAGATAGTGAAAGGACTCATACG
CAGCAAGATAGTGAAAGGATCGAGTCT
CAGCAAGATAGTGAAAGGCATAGGTCA
CAGCAAGATAGTGAAAGGTTAGGCATA
CAGCAAGATAACCCTCGGAAGCCTTCT
CAGCAAGATAACCCTCGGATCATTCTG
CAGCAAGATAACCCTCGGCACAAGTAT
CAGCAAGATAACCCTCGGACACCTTAG
CAGCAAGATAACCCTCGGGAACGACAA
CAGCAAGATAACCCTCGGAGTCTGTAC
CAGCAAGATAACCCTCGGAAATTACAG
CAGCAAGATAACCCTCGGGGCTACAGA
CAGCAAGATAACCCTCGGAATGTATCG
CAGCAAGATAACCCTCGGCAAGTAGAA
CAGCAAGATAACCCTCGGGATCTCTTA
CAGCAAGATAACCCTCGGAACAACGCG
CAGCAAGATAACCCTCGGGGTGAGTTA
CAGCAAGATAACCCTCGGCAGGGAGGG
CAGCAAGATAACCCTCGGTCCGTCTTA
CAGCAAGATAACCCTCGGTGCATAGTA
CAGCAAGATAACCCTCGGACTTACGAT
CAGCAAGATAACCCTCGGTGTATGCGA
CAGCAAGATAACCCTCGGGCTCCTTGA
CAGCAAGATAACCCTCGGGGCACAACA
CAGCAAGATAACCCTCGGCTCAAGACA
CAGCAAGATAACCCTCGGACGCTGTTG
CAGCAAGATAACCCTCGGATATTGTAA
CAGCAAGATAACCCTCGGAAGTTTACG
CAGCAAGATAACCCTCGGCAGCCTGGC
CAGCAAGATAACCCTCGGCTATTAGCC
CAGCAAGATAACCCTCGGCAAACGTGG
CAGCAAGATAACCCTCGGAAAGTCATT
CAGCAAGATAACCCTCGGGTCTTGGCA
CAGCAAGATAACCCTCGGGATCAGCGA
CAGCAAGATAACCCTCGGACATTCGGC
CAGCAAGATAACCCTCGGAGTAATTAG
CAGCAAGATAACCCTCGGTGAAGCCAA
CAGCAAGATAACCCTCGGTCTACGACA
CAGCAAGATAACCCTCGGCATAACGTT
CAGCAAGATAACCCTCGGATGGGACTC
CAGCAAGATAACCCTCGGGATAGAGGA
CAGCAAGATAACCCTCGGCTACATGCG
CAGCAAGATAACCCTCGGCAACGATCT
CAGCAAGATAACCCTCGGGTTAGCCTA
CAGCAAGATAACCCTCGGAGTTGCATC
CAGCAAGATAACCCTCGGAAGGGAACT
CAGCAAGATAACCCTCGGACTACATAT
CAGCAAGATAACCCTCGGCTAAGCTTC
CAGCAAGATAACCCTCGGACGAACCAG
CAGCAAGATAACCCTCGGTACTTCGGA
CAGCAAGATAACCCTCGGAACATCCAT
CAGCAAGATAACCCTCGGAGCCTGGTT
CAGCAAGATAACCCTCGGCAAGTTTCC
CAGCAAGATAACCCTCGGCAGGCATTT
CAGCAAGATAACCCTCGGACGTGGGAG
CAGCAAGATAACCCTCGGTCTCACGGA
CAGCAAGATAACCCTCGGGCAACATTA
CAGCAAGATAACCCTCGGATGGTCCGT
CAGCAAGATAACCCTCGGCTATCATGA
CAGCAAGATAACCCTCGGCAATACAAG
CAGCAAGATAACCCTCGGAAAGAGGCC
CAGCAAGATAACCCTCGGGTAGAAGCA
CAGCAAGATAACCCTCGGGCTATGGAA
CAGCAAGATAACCCTCGGACTCCAGGG
CAGCAAGATAACCCTCGGACAAGTGCA
CAGCAAGATAACCCTCGGGATGGTCCA
CAGCAAGATAACCCTCGGTCCTCAATA
CAGCAAGATAACCCTCGGAATAAACAA
CAGCAAGATAACCCTCGGCTGTACGGA
CAGCAAGATAACCCTCGGCTAGATAGA
CAGCAAGATAACCCTCGGAGCTATGTG
CAGCAAGATAACCCTCGGAAATGGAGG
CAGCAAGATAACCCTCGGAGCCGCAAG
CAGCAAGATAACCCTCGGACAGTAAAC
CAGCAAGATAACCCTCGGAACGTGTGA
CAGCAAGATAACCCTCGGACTGAATTC
CAGCAAGATAACCCTCGGAAGGGTCAG
CAGCAAGATAACCCTCGGTGTCTATCA
CAGCAAGATAACCCTCGGTCAGATTCA
CAGCAAGATAACCCTCGGCACGATCCG
CAGCAAGATAACCCTCGGAACAGAAAC
CAGCAAGATAACCCTCGGCATGAATGA
CAGCAAGATAACCCTCGGCGTACTACG
CAGCAAGATAACCCTCGGTTCAGCTCA
CAGCAAGATAACCCTCGGAAGGCCGCA
CAGCAAGATAACCCTCGGGGTTGGACA
CAGCAAGATAACCCTCGGCGTCTAGGT
CAGCAAGATAACCCTCGGAATTCGGCG
CAGCAAGATAACCCTCGGCAACCTCCA
CAGCAAGATAACCCTCGGCAATAGGGT
CAGCAAGATAACCCTCGGACAGGCTCC
CAGCAAGATAACCCTCGGACAACTAGT
CAGCAAGATAACCCTCGGAGTTGTTCT
CAGCAAGATAACCCTCGGAATTACCGG
CAGCAAGATAACCCTCGGACAAACTTT
CAGCAAGATAACCCTCGGTCTCGGTTA
CAGCAAGATAACCCTCGGACTAGACCG
CAGCAAGATAACCCTCGGACTCATACG
CAGCAAGATAACCCTCGGATCGAGTCT
CAGCAAGATAACCCTCGGCATAGGTCA
CAGCAAGATAACCCTCGGTTAGGCATA
CAGCAAGATAGGCAGCTAAAGCCTTCT
CAGCAAGATAGGCAGCTAATCATTCTG
CAGCAAGATAGGCAGCTACACAAGTAT
CAGCAAGATAGGCAGCTAACACCTTAG
CAGCAAGATAGGCAGCTAGAACGACAA
CAGCAAGATAGGCAGCTAAGTCTGTAC
CAGCAAGATAGGCAGCTAAAATTACAG
CAGCAAGATAGGCAGCTAGGCTACAGA
CAGCAAGATAGGCAGCTAAATGTATCG
CAGCAAGATAGGCAGCTACAAGTAGAA
CAGCAAGATAGGCAGCTAGATCTCTTA
CAGCAAGATAGGCAGCTAAACAACGCG
CAGCAAGATAGGCAGCTAGGTGAGTTA
CAGCAAGATAGGCAGCTACAGGGAGGG
CAGCAAGATAGGCAGCTATCCGTCTTA
CAGCAAGATAGGCAGCTATGCATAGTA
CAGCAAGATAGGCAGCTAACTTACGAT
CAGCAAGATAGGCAGCTATGTATGCGA
CAGCAAGATAGGCAGCTAGCTCCTTGA
CAGCAAGATAGGCAGCTAGGCACAACA
CAGCAAGATAGGCAGCTACTCAAGACA
CAGCAAGATAGGCAGCTAACGCTGTTG
CAGCAAGATAGGCAGCTAATATTGTAA
CAGCAAGATAGGCAGCTAAAGTTTACG
CAGCAAGATAGGCAGCTACAGCCTGGC
CAGCAAGATAGGCAGCTACTATTAGCC
CAGCAAGATAGGCAGCTACAAACGTGG
CAGCAAGATAGGCAGCTAAAAGTCATT
CAGCAAGATAGGCAGCTAGTCTTGGCA
CAGCAAGATAGGCAGCTAGATCAGCGA
CAGCAAGATAGGCAGCTAACATTCGGC
CAGCAAGATAGGCAGCTAAGTAATTAG
CAGCAAGATAGGCAGCTATGAAGCCAA
CAGCAAGATAGGCAGCTATCTACGACA
CAGCAAGATAGGCAGCTACATAACGTT
CAGCAAGATAGGCAGCTAATGGGACTC
CAGCAAGATAGGCAGCTAGATAGAGGA
CAGCAAGATAGGCAGCTACTACATGCG
CAGCAAGATAGGCAGCTACAACGATCT
CAGCAAGATAGGCAGCTAGTTAGCCTA
CAGCAAGATAGGCAGCTAAGTTGCATC
CAGCAAGATAGGCAGCTAAAGGGAACT
CAGCAAGATAGGCAGCTAACTACATAT
CAGCAAGATAGGCAGCTACTAAGCTTC
CAGCAAGATAGGCAGCTAACGAACCAG
CAGCAAGATAGGCAGCTATACTTCGGA
CAGCAAGATAGGCAGCTAAACATCCAT
CAGCAAGATAGGCAGCTAAGCCTGGTT
CAGCAAGATAGGCAGCTACAAGTTTCC
CAGCAAGATAGGCAGCTACAGGCATTT
CAGCAAGATAGGCAGCTAACGTGGGAG
CAGCAAGATAGGCAGCTATCTCACGGA
CAGCAAGATAGGCAGCTAGCAACATTA
CAGCAAGATAGGCAGCTAATGGTCCGT
CAGCAAGATAGGCAGCTACTATCATGA
CAGCAAGATAGGCAGCTACAATACAAG
CAGCAAGATAGGCAGCTAAAAGAGGCC
CAGCAAGATAGGCAGCTAGTAGAAGCA
CAGCAAGATAGGCAGCTAGCTATGGAA
CAGCAAGATAGGCAGCTAACTCCAGGG
CAGCAAGATAGGCAGCTAACAAGTGCA
CAGCAAGATAGGCAGCTAGATGGTCCA
CAGCAAGATAGGCAGCTATCCTCAATA
CAGCAAGATAGGCAGCTAAATAAACAA
CAGCAAGATAGGCAGCTACTGTACGGA
CAGCAAGATAGGCAGCTACTAGATAGA
CAGCAAGATAGGCAGCTAAGCTATGTG
CAGCAAGATAGGCAGCTAAAATGGAGG
CAGCAAGATAGGCAGCTAAGCCGCAAG
CAGCAAGATAGGCAGCTAACAGTAAAC
CAGCAAGATAGGCAGCTAAACGTGTGA
CAGCAAGATAGGCAGCTAACTGAATTC
CAGCAAGATAGGCAGCTAAAGGGTCAG
CAGCAAGATAGGCAGCTATGTCTATCA
CAGCAAGATAGGCAGCTATCAGATTCA
CAGCAAGATAGGCAGCTACACGATCCG
CAGCAAGATAGGCAGCTAAACAGAAAC
CAGCAAGATAGGCAGCTACATGAATGA
CAGCAAGATAGGCAGCTACGTACTACG
CAGCAAGATAGGCAGCTATTCAGCTCA
CAGCAAGATAGGCAGCTAAAGGCCGCA
CAGCAAGATAGGCAGCTAGGTTGGACA
CAGCAAGATAGGCAGCTACGTCTAGGT
CAGCAAGATAGGCAGCTAAATTCGGCG
CAGCAAGATAGGCAGCTACAACCTCCA
CAGCAAGATAGGCAGCTACAATAGGGT
CAGCAAGATAGGCAGCTAACAGGCTCC
CAGCAAGATAGGCAGCTAACAACTAGT
CAGCAAGATAGGCAGCTAAGTTGTTCT
CAGCAAGATAGGCAGCTAAATTACCGG
CAGCAAGATAGGCAGCTAACAAACTTT
CAGCAAGATAGGCAGCTATCTCGGTTA
CAGCAAGATAGGCAGCTAACTAGACCG
CAGCAAGATAGGCAGCTAACTCATACG
CAGCAAGATAGGCAGCTAATCGAGTCT
CAGCAAGATAGGCAGCTACATAGGTCA
CAGCAAGATAGGCAGCTATTAGGCATA
CAGCAAGATAACCAAAGTAAGCCTTCT
CAGCAAGATAACCAAAGTATCATTCTG
CAGCAAGATAACCAAAGTCACAAGTAT
CAGCAAGATAACCAAAGTACACCTTAG
CAGCAAGATAACCAAAGTGAACGACAA
CAGCAAGATAACCAAAGTAGTCTGTAC
CAGCAAGATAACCAAAGTAAATTACAG
CAGCAAGATAACCAAAGTGGCTACAGA
CAGCAAGATAACCAAAGTAATGTATCG
CAGCAAGATAACCAAAGTCAAGTAGAA
CAGCAAGATAACCAAAGTGATCTCTTA
CAGCAAGATAACCAAAGTAACAACGCG
CAGCAAGATAACCAAAGTGGTGAGTTA
CAGCAAGATAACCAAAGTCAGGGAGGG
CAGCAAGATAACCAAAGTTCCGTCTTA
CAGCAAGATAACCAAAGTTGCATAGTA
CAGCAAGATAACCAAAGTACTTACGAT
CAGCAAGATAACCAAAGTTGTATGCGA
CAGCAAGATAACCAAAGTGCTCCTTGA
CAGCAAGATAACCAAAGTGGCACAACA
CAGCAAGATAACCAAAGTCTCAAGACA
CAGCAAGATAACCAAAGTACGCTGTTG
CAGCAAGATAACCAAAGTATATTGTAA
CAGCAAGATAACCAAAGTAAGTTTACG
CAGCAAGATAACCAAAGTCAGCCTGGC
CAGCAAGATAACCAAAGTCTATTAGCC
CAGCAAGATAACCAAAGTCAAACGTGG
CAGCAAGATAACCAAAGTAAAGTCATT
CAGCAAGATAACCAAAGTGTCTTGGCA
CAGCAAGATAACCAAAGTGATCAGCGA
CAGCAAGATAACCAAAGTACATTCGGC
CAGCAAGATAACCAAAGTAGTAATTAG
CAGCAAGATAACCAAAGTTGAAGCCAA
CAGCAAGATAACCAAAGTTCTACGACA
CAGCAAGATAACCAAAGTCATAACGTT
CAGCAAGATAACCAAAGTATGGGACTC
CAGCAAGATAACCAAAGTGATAGAGGA
CAGCAAGATAACCAAAGTCTACATGCG
CAGCAAGATAACCAAAGTCAACGATCT
CAGCAAGATAACCAAAGTGTTAGCCTA
CAGCAAGATAACCAAAGTAGTTGCATC
CAGCAAGATAACCAAAGTAAGGGAACT
CAGCAAGATAACCAAAGTACTACATAT
CAGCAAGATAACCAAAGTCTAAGCTTC
CAGCAAGATAACCAAAGTACGAACCAG
CAGCAAGATAACCAAAGTTACTTCGGA
CAGCAAGATAACCAAAGTAACATCCAT
CAGCAAGATAACCAAAGTAGCCTGGTT
CAGCAAGATAACCAAAGTCAAGTTTCC
CAGCAAGATAACCAAAGTCAGGCATTT
CAGCAAGATAACCAAAGTACGTGGGAG
CAGCAAGATAACCAAAGTTCTCACGGA
CAGCAAGATAACCAAAGTGCAACATTA
CAGCAAGATAACCAAAGTATGGTCCGT
CAGCAAGATAACCAAAGTCTATCATGA
CAGCAAGATAACCAAAGTCAATACAAG
CAGCAAGATAACCAAAGTAAAGAGGCC
CAGCAAGATAACCAAAGTGTAGAAGCA
CAGCAAGATAACCAAAGTGCTATGGAA
CAGCAAGATAACCAAAGTACTCCAGGG
CAGCAAGATAACCAAAGTACAAGTGCA
CAGCAAGATAACCAAAGTGATGGTCCA
CAGCAAGATAACCAAAGTTCCTCAATA
CAGCAAGATAACCAAAGTAATAAACAA
CAGCAAGATAACCAAAGTCTGTACGGA
CAGCAAGATAACCAAAGTCTAGATAGA
CAGCAAGATAACCAAAGTAGCTATGTG
CAGCAAGATAACCAAAGTAAATGGAGG
CAGCAAGATAACCAAAGTAGCCGCAAG
CAGCAAGATAACCAAAGTACAGTAAAC
CAGCAAGATAACCAAAGTAACGTGTGA
CAGCAAGATAACCAAAGTACTGAATTC
CAGCAAGATAACCAAAGTAAGGGTCAG
CAGCAAGATAACCAAAGTTGTCTATCA
CAGCAAGATAACCAAAGTTCAGATTCA
CAGCAAGATAACCAAAGTCACGATCCG
CAGCAAGATAACCAAAGTAACAGAAAC
CAGCAAGATAACCAAAGTCATGAATGA
CAGCAAGATAACCAAAGTCGTACTACG
CAGCAAGATAACCAAAGTTTCAGCTCA
CAGCAAGATAACCAAAGTAAGGCCGCA
CAGCAAGATAACCAAAGTGGTTGGACA
CAGCAAGATAACCAAAGTCGTCTAGGT
CAGCAAGATAACCAAAGTAATTCGGCG
CAGCAAGATAACCAAAGTCAACCTCCA
CAGCAAGATAACCAAAGTCAATAGGGT
CAGCAAGATAACCAAAGTACAGGCTCC
CAGCAAGATAACCAAAGTACAACTAGT
CAGCAAGATAACCAAAGTAGTTGTTCT
CAGCAAGATAACCAAAGTAATTACCGG
CAGCAAGATAACCAAAGTACAAACTTT
CAGCAAGATAACCAAAGTTCTCGGTTA
CAGCAAGATAACCAAAGTACTAGACCG
CAGCAAGATAACCAAAGTACTCATACG
CAGCAAGATAACCAAAGTATCGAGTCT
CAGCAAGATAACCAAAGTCATAGGTCA
CAGCAAGATAACCAAAGTTTAGGCATA
CAGCAAGATGAGTGCGAAAAGCCTTCT
CAGCAAGATGAGTGCGAAATCATTCTG
CAGCAAGATGAGTGCGAACACAAGTAT
CAGCAAGATGAGTGCGAAACACCTTAG
CAGCAAGATGAGTGCGAAGAACGACAA
CAGCAAGATGAGTGCGAAAGTCTGTAC
CAGCAAGATGAGTGCGAAAAATTACAG
CAGCAAGATGAGTGCGAAGGCTACAGA
CAGCAAGATGAGTGCGAAAATGTATCG
CAGCAAGATGAGTGCGAACAAGTAGAA
CAGCAAGATGAGTGCGAAGATCTCTTA
CAGCAAGATGAGTGCGAAAACAACGCG
CAGCAAGATGAGTGCGAAGGTGAGTTA
CAGCAAGATGAGTGCGAACAGGGAGGG
CAGCAAGATGAGTGCGAATCCGTCTTA
CAGCAAGATGAGTGCGAATGCATAGTA
CAGCAAGATGAGTGCGAAACTTACGAT
CAGCAAGATGAGTGCGAATGTATGCGA
CAGCAAGATGAGTGCGAAGCTCCTTGA
CAGCAAGATGAGTGCGAAGGCACAACA
CAGCAAGATGAGTGCGAACTCAAGACA
CAGCAAGATGAGTGCGAAACGCTGTTG
CAGCAAGATGAGTGCGAAATATTGTAA
CAGCAAGATGAGTGCGAAAAGTTTACG
CAGCAAGATGAGTGCGAACAGCCTGGC
CAGCAAGATGAGTGCGAACTATTAGCC
CAGCAAGATGAGTGCGAACAAACGTGG
CAGCAAGATGAGTGCGAAAAAGTCATT
CAGCAAGATGAGTGCGAAGTCTTGGCA
CAGCAAGATGAGTGCGAAGATCAGCGA
CAGCAAGATGAGTGCGAAACATTCGGC
CAGCAAGATGAGTGCGAAAGTAATTAG
CAGCAAGATGAGTGCGAATGAAGCCAA
CAGCAAGATGAGTGCGAATCTACGACA
CAGCAAGATGAGTGCGAACATAACGTT
CAGCAAGATGAGTGCGAAATGGGACTC
CAGCAAGATGAGTGCGAAGATAGAGGA
CAGCAAGATGAGTGCGAACTACATGCG
CAGCAAGATGAGTGCGAACAACGATCT
CAGCAAGATGAGTGCGAAGTTAGCCTA
CAGCAAGATGAGTGCGAAAGTTGCATC
CAGCAAGATGAGTGCGAAAAGGGAACT
CAGCAAGATGAGTGCGAAACTACATAT
CAGCAAGATGAGTGCGAACTAAGCTTC
CAGCAAGATGAGTGCGAAACGAACCAG
CAGCAAGATGAGTGCGAATACTTCGGA
CAGCAAGATGAGTGCGAAAACATCCAT
CAGCAAGATGAGTGCGAAAGCCTGGTT
CAGCAAGATGAGTGCGAACAAGTTTCC
CAGCAAGATGAGTGCGAACAGGCATTT
CAGCAAGATGAGTGCGAAACGTGGGAG
CAGCAAGATGAGTGCGAATCTCACGGA
CAGCAAGATGAGTGCGAAGCAACATTA
CAGCAAGATGAGTGCGAAATGGTCCGT
CAGCAAGATGAGTGCGAACTATCATGA
CAGCAAGATGAGTGCGAACAATACAAG
CAGCAAGATGAGTGCGAAAAAGAGGCC
CAGCAAGATGAGTGCGAAGTAGAAGCA
CAGCAAGATGAGTGCGAAGCTATGGAA
CAGCAAGATGAGTGCGAAACTCCAGGG
CAGCAAGATGAGTGCGAAACAAGTGCA
CAGCAAGATGAGTGCGAAGATGGTCCA
CAGCAAGATGAGTGCGAATCCTCAATA
CAGCAAGATGAGTGCGAAAATAAACAA
CAGCAAGATGAGTGCGAACTGTACGGA
CAGCAAGATGAGTGCGAACTAGATAGA
CAGCAAGATGAGTGCGAAAGCTATGTG
CAGCAAGATGAGTGCGAAAAATGGAGG
CAGCAAGATGAGTGCGAAAGCCGCAAG
CAGCAAGATGAGTGCGAAACAGTAAAC
CAGCAAGATGAGTGCGAAAACGTGTGA
CAGCAAGATGAGTGCGAAACTGAATTC
CAGCAAGATGAGTGCGAAAAGGGTCAG
CAGCAAGATGAGTGCGAATGTCTATCA
CAGCAAGATGAGTGCGAATCAGATTCA
CAGCAAGATGAGTGCGAACACGATCCG
CAGCAAGATGAGTGCGAAAACAGAAAC
CAGCAAGATGAGTGCGAACATGAATGA
CAGCAAGATGAGTGCGAACGTACTACG
CAGCAAGATGAGTGCGAATTCAGCTCA
CAGCAAGATGAGTGCGAAAAGGCCGCA
CAGCAAGATGAGTGCGAAGGTTGGACA
CAGCAAGATGAGTGCGAACGTCTAGGT
CAGCAAGATGAGTGCGAAAATTCGGCG
CAGCAAGATGAGTGCGAACAACCTCCA
CAGCAAGATGAGTGCGAACAATAGGGT
CAGCAAGATGAGTGCGAAACAGGCTCC
CAGCAAGATGAGTGCGAAACAACTAGT
CAGCAAGATGAGTGCGAAAGTTGTTCT
CAGCAAGATGAGTGCGAAAATTACCGG
CAGCAAGATGAGTGCGAAACAAACTTT
CAGCAAGATGAGTGCGAATCTCGGTTA
CAGCAAGATGAGTGCGAAACTAGACCG
CAGCAAGATGAGTGCGAAACTCATACG
CAGCAAGATGAGTGCGAAATCGAGTCT
CAGCAAGATGAGTGCGAACATAGGTCA
CAGCAAGATGAGTGCGAATTAGGCATA
CAGCAAGATCGCTAAGCAAAGCCTTCT
CAGCAAGATCGCTAAGCAATCATTCTG
CAGCAAGATCGCTAAGCACACAAGTAT
CAGCAAGATCGCTAAGCAACACCTTAG
CAGCAAGATCGCTAAGCAGAACGACAA
CAGCAAGATCGCTAAGCAAGTCTGTAC
CAGCAAGATCGCTAAGCAAAATTACAG
CAGCAAGATCGCTAAGCAGGCTACAGA
CAGCAAGATCGCTAAGCAAATGTATCG
CAGCAAGATCGCTAAGCACAAGTAGAA
CAGCAAGATCGCTAAGCAGATCTCTTA
CAGCAAGATCGCTAAGCAAACAACGCG
CAGCAAGATCGCTAAGCAGGTGAGTTA
CAGCAAGATCGCTAAGCACAGGGAGGG
CAGCAAGATCGCTAAGCATCCGTCTTA
CAGCAAGATCGCTAAGCATGCATAGTA
CAGCAAGATCGCTAAGCAACTTACGAT
CAGCAAGATCGCTAAGCATGTATGCGA
CAGCAAGATCGCTAAGCAGCTCCTTGA
CAGCAAGATCGCTAAGCAGGCACAACA
CAGCAAGATCGCTAAGCACTCAAGACA
CAGCAAGATCGCTAAGCAACGCTGTTG
CAGCAAGATCGCTAAGCAATATTGTAA
CAGCAAGATCGCTAAGCAAAGTTTACG
CAGCAAGATCGCTAAGCACAGCCTGGC
CAGCAAGATCGCTAAGCACTATTAGCC
CAGCAAGATCGCTAAGCACAAACGTGG
CAGCAAGATCGCTAAGCAAAAGTCATT
CAGCAAGATCGCTAAGCAGTCTTGGCA
CAGCAAGATCGCTAAGCAGATCAGCGA
CAGCAAGATCGCTAAGCAACATTCGGC
CAGCAAGATCGCTAAGCAAGTAATTAG
CAGCAAGATCGCTAAGCATGAAGCCAA
CAGCAAGATCGCTAAGCATCTACGACA
CAGCAAGATCGCTAAGCACATAACGTT
CAGCAAGATCGCTAAGCAATGGGACTC
CAGCAAGATCGCTAAGCAGATAGAGGA
CAGCAAGATCGCTAAGCACTACATGCG
CAGCAAGATCGCTAAGCACAACGATCT
CAGCAAGATCGCTAAGCAGTTAGCCTA
CAGCAAGATCGCTAAGCAAGTTGCATC
CAGCAAGATCGCTAAGCAAAGGGAACT
CAGCAAGATCGCTAAGCAACTACATAT
CAGCAAGATCGCTAAGCACTAAGCTTC
CAGCAAGATCGCTAAGCAACGAACCAG
CAGCAAGATCGCTAAGCATACTTCGGA
CAGCAAGATCGCTAAGCAAACATCCAT
CAGCAAGATCGCTAAGCAAGCCTGGTT
CAGCAAGATCGCTAAGCACAAGTTTCC
CAGCAAGATCGCTAAGCACAGGCATTT
CAGCAAGATCGCTAAGCAACGTGGGAG
CAGCAAGATCGCTAAGCATCTCACGGA
CAGCAAGATCGCTAAGCAGCAACATTA
CAGCAAGATCGCTAAGCAATGGTCCGT
CAGCAAGATCGCTAAGCACTATCATGA
CAGCAAGATCGCTAAGCACAATACAAG
CAGCAAGATCGCTAAGCAAAAGAGGCC
CAGCAAGATCGCTAAGCAGTAGAAGCA
CAGCAAGATCGCTAAGCAGCTATGGAA
CAGCAAGATCGCTAAGCAACTCCAGGG
CAGCAAGATCGCTAAGCAACAAGTGCA
CAGCAAGATCGCTAAGCAGATGGTCCA
CAGCAAGATCGCTAAGCATCCTCAATA
CAGCAAGATCGCTAAGCAAATAAACAA
CAGCAAGATCGCTAAGCACTGTACGGA
CAGCAAGATCGCTAAGCACTAGATAGA
CAGCAAGATCGCTAAGCAAGCTATGTG
CAGCAAGATCGCTAAGCAAAATGGAGG
CAGCAAGATCGCTAAGCAAGCCGCAAG
CAGCAAGATCGCTAAGCAACAGTAAAC
CAGCAAGATCGCTAAGCAAACGTGTGA
CAGCAAGATCGCTAAGCAACTGAATTC
CAGCAAGATCGCTAAGCAAAGGGTCAG
CAGCAAGATCGCTAAGCATGTCTATCA
CAGCAAGATCGCTAAGCATCAGATTCA
CAGCAAGATCGCTAAGCACACGATCCG
CAGCAAGATCGCTAAGCAAACAGAAAC
CAGCAAGATCGCTAAGCACATGAATGA
CAGCAAGATCGCTAAGCACGTACTACG
CAGCAAGATCGCTAAGCATTCAGCTCA
CAGCAAGATCGCTAAGCAAAGGCCGCA
CAGCAAGATCGCTAAGCAGGTTGGACA
CAGCAAGATCGCTAAGCACGTCTAGGT
CAGCAAGATCGCTAAGCAAATTCGGCG
CAGCAAGATCGCTAAGCACAACCTCCA
CAGCAAGATCGCTAAGCACAATAGGGT
CAGCAAGATCGCTAAGCAACAGGCTCC
CAGCAAGATCGCTAAGCAACAACTAGT
CAGCAAGATCGCTAAGCAAGTTGTTCT
CAGCAAGATCGCTAAGCAAATTACCGG
CAGCAAGATCGCTAAGCAACAAACTTT
CAGCAAGATCGCTAAGCATCTCGGTTA
CAGCAAGATCGCTAAGCAACTAGACCG
CAGCAAGATCGCTAAGCAACTCATACG
CAGCAAGATCGCTAAGCAATCGAGTCT
CAGCAAGATCGCTAAGCACATAGGTCA
CAGCAAGATCGCTAAGCATTAGGCATA
CAGCAAGATAATTATAACAAGCCTTCT
CAGCAAGATAATTATAACATCATTCTG
CAGCAAGATAATTATAACCACAAGTAT
CAGCAAGATAATTATAACACACCTTAG
CAGCAAGATAATTATAACGAACGACAA
CAGCAAGATAATTATAACAGTCTGTAC
CAGCAAGATAATTATAACAAATTACAG
CAGCAAGATAATTATAACGGCTACAGA
CAGCAAGATAATTATAACAATGTATCG
CAGCAAGATAATTATAACCAAGTAGAA
CAGCAAGATAATTATAACGATCTCTTA
CAGCAAGATAATTATAACAACAACGCG
CAGCAAGATAATTATAACGGTGAGTTA
CAGCAAGATAATTATAACCAGGGAGGG
CAGCAAGATAATTATAACTCCGTCTTA
CAGCAAGATAATTATAACTGCATAGTA
CAGCAAGATAATTATAACACTTACGAT
CAGCAAGATAATTATAACTGTATGCGA
CAGCAAGATAATTATAACGCTCCTTGA
CAGCAAGATAATTATAACGGCACAACA
CAGCAAGATAATTATAACCTCAAGACA
CAGCAAGATAATTATAACACGCTGTTG
CAGCAAGATAATTATAACATATTGTAA
CAGCAAGATAATTATAACAAGTTTACG
CAGCAAGATAATTATAACCAGCCTGGC
CAGCAAGATAATTATAACCTATTAGCC
CAGCAAGATAATTATAACCAAACGTGG
CAGCAAGATAATTATAACAAAGTCATT
CAGCAAGATAATTATAACGTCTTGGCA
CAGCAAGATAATTATAACGATCAGCGA
CAGCAAGATAATTATAACACATTCGGC
CAGCAAGATAATTATAACAGTAATTAG
CAGCAAGATAATTATAACTGAAGCCAA
CAGCAAGATAATTATAACTCTACGACA
CAGCAAGATAATTATAACCATAACGTT
CAGCAAGATAATTATAACATGGGACTC
CAGCAAGATAATTATAACGATAGAGGA
CAGCAAGATAATTATAACCTACATGCG
CAGCAAGATAATTATAACCAACGATCT
CAGCAAGATAATTATAACGTTAGCCTA
CAGCAAGATAATTATAACAGTTGCATC
CAGCAAGATAATTATAACAAGGGAACT
CAGCAAGATAATTATAACACTACATAT
CAGCAAGATAATTATAACCTAAGCTTC
CAGCAAGATAATTATAACACGAACCAG
CAGCAAGATAATTATAACTACTTCGGA
CAGCAAGATAATTATAACAACATCCAT
CAGCAAGATAATTATAACAGCCTGGTT
CAGCAAGATAATTATAACCAAGTTTCC
CAGCAAGATAATTATAACCAGGCATTT
CAGCAAGATAATTATAACACGTGGGAG
CAGCAAGATAATTATAACTCTCACGGA
CAGCAAGATAATTATAACGCAACATTA
CAGCAAGATAATTATAACATGGTCCGT
CAGCAAGATAATTATAACCTATCATGA
CAGCAAGATAATTATAACCAATACAAG
CAGCAAGATAATTATAACAAAGAGGCC
CAGCAAGATAATTATAACGTAGAAGCA
CAGCAAGATAATTATAACGCTATGGAA
CAGCAAGATAATTATAACACTCCAGGG
CAGCAAGATAATTATAACACAAGTGCA
CAGCAAGATAATTATAACGATGGTCCA
CAGCAAGATAATTATAACTCCTCAATA
CAGCAAGATAATTATAACAATAAACAA
CAGCAAGATAATTATAACCTGTACGGA
CAGCAAGATAATTATAACCTAGATAGA
CAGCAAGATAATTATAACAGCTATGTG
CAGCAAGATAATTATAACAAATGGAGG
CAGCAAGATAATTATAACAGCCGCAAG
CAGCAAGATAATTATAACACAGTAAAC
CAGCAAGATAATTATAACAACGTGTGA
CAGCAAGATAATTATAACACTGAATTC
CAGCAAGATAATTATAACAAGGGTCAG
CAGCAAGATAATTATAACTGTCTATCA
CAGCAAGATAATTATAACTCAGATTCA
CAGCAAGATAATTATAACCACGATCCG
CAGCAAGATAATTATAACAACAGAAAC
CAGCAAGATAATTATAACCATGAATGA
CAGCAAGATAATTATAACCGTACTACG
CAGCAAGATAATTATAACTTCAGCTCA
CAGCAAGATAATTATAACAAGGCCGCA
CAGCAAGATAATTATAACGGTTGGACA
CAGCAAGATAATTATAACCGTCTAGGT
CAGCAAGATAATTATAACAATTCGGCG
CAGCAAGATAATTATAACCAACCTCCA
CAGCAAGATAATTATAACCAATAGGGT
CAGCAAGATAATTATAACACAGGCTCC
CAGCAAGATAATTATAACACAACTAGT
CAGCAAGATAATTATAACAGTTGTTCT
CAGCAAGATAATTATAACAATTACCGG
CAGCAAGATAATTATAACACAAACTTT
CAGCAAGATAATTATAACTCTCGGTTA
CAGCAAGATAATTATAACACTAGACCG
CAGCAAGATAATTATAACACTCATACG
CAGCAAGATAATTATAACATCGAGTCT
CAGCAAGATAATTATAACCATAGGTCA
CAGCAAGATAATTATAACTTAGGCATA
CAGCAAGATTACTAGTCAAAGCCTTCT
CAGCAAGATTACTAGTCAATCATTCTG
CAGCAAGATTACTAGTCACACAAGTAT
CAGCAAGATTACTAGTCAACACCTTAG
CAGCAAGATTACTAGTCAGAACGACAA
CAGCAAGATTACTAGTCAAGTCTGTAC
CAGCAAGATTACTAGTCAAAATTACAG
CAGCAAGATTACTAGTCAGGCTACAGA
CAGCAAGATTACTAGTCAAATGTATCG
CAGCAAGATTACTAGTCACAAGTAGAA
CAGCAAGATTACTAGTCAGATCTCTTA
CAGCAAGATTACTAGTCAAACAACGCG
CAGCAAGATTACTAGTCAGGTGAGTTA
CAGCAAGATTACTAGTCACAGGGAGGG
CAGCAAGATTACTAGTCATCCGTCTTA
CAGCAAGATTACTAGTCATGCATAGTA
CAGCAAGATTACTAGTCAACTTACGAT
CAGCAAGATTACTAGTCATGTATGCGA
CAGCAAGATTACTAGTCAGCTCCTTGA
CAGCAAGATTACTAGTCAGGCACAACA
CAGCAAGATTACTAGTCACTCAAGACA
CAGCAAGATTACTAGTCAACGCTGTTG
CAGCAAGATTACTAGTCAATATTGTAA
CAGCAAGATTACTAGTCAAAGTTTACG
CAGCAAGATTACTAGTCACAGCCTGGC
CAGCAAGATTACTAGTCACTATTAGCC
CAGCAAGATTACTAGTCACAAACGTGG
CAGCAAGATTACTAGTCAAAAGTCATT
CAGCAAGATTACTAGTCAGTCTTGGCA
CAGCAAGATTACTAGTCAGATCAGCGA
CAGCAAGATTACTAGTCAACATTCGGC
CAGCAAGATTACTAGTCAAGTAATTAG
CAGCAAGATTACTAGTCATGAAGCCAA
CAGCAAGATTACTAGTCATCTACGACA
CAGCAAGATTACTAGTCACATAACGTT
CAGCAAGATTACTAGTCAATGGGACTC
CAGCAAGATTACTAGTCAGATAGAGGA
CAGCAAGATTACTAGTCACTACATGCG
CAGCAAGATTACTAGTCACAACGATCT
CAGCAAGATTACTAGTCAGTTAGCCTA
CAGCAAGATTACTAGTCAAGTTGCATC
CAGCAAGATTACTAGTCAAAGGGAACT
CAGCAAGATTACTAGTCAACTACATAT
CAGCAAGATTACTAGTCACTAAGCTTC
CAGCAAGATTACTAGTCAACGAACCAG
CAGCAAGATTACTAGTCATACTTCGGA
CAGCAAGATTACTAGTCAAACATCCAT
CAGCAAGATTACTAGTCAAGCCTGGTT
CAGCAAGATTACTAGTCACAAGTTTCC
CAGCAAGATTACTAGTCACAGGCATTT
CAGCAAGATTACTAGTCAACGTGGGAG
CAGCAAGATTACTAGTCATCTCACGGA
CAGCAAGATTACTAGTCAGCAACATTA
CAGCAAGATTACTAGTCAATGGTCCGT
CAGCAAGATTACTAGTCACTATCATGA
CAGCAAGATTACTAGTCACAATACAAG
CAGCAAGATTACTAGTCAAAAGAGGCC
CAGCAAGATTACTAGTCAGTAGAAGCA
CAGCAAGATTACTAGTCAGCTATGGAA
CAGCAAGATTACTAGTCAACTCCAGGG
CAGCAAGATTACTAGTCAACAAGTGCA
CAGCAAGATTACTAGTCAGATGGTCCA
CAGCAAGATTACTAGTCATCCTCAATA
CAGCAAGATTACTAGTCAAATAAACAA
CAGCAAGATTACTAGTCACTGTACGGA
CAGCAAGATTACTAGTCACTAGATAGA
CAGCAAGATTACTAGTCAAGCTATGTG
CAGCAAGATTACTAGTCAAAATGGAGG
CAGCAAGATTACTAGTCAAGCCGCAAG
CAGCAAGATTACTAGTCAACAGTAAAC
CAGCAAGATTACTAGTCAAACGTGTGA
CAGCAAGATTACTAGTCAACTGAATTC
CAGCAAGATTACTAGTCAAAGGGTCAG
CAGCAAGATTACTAGTCATGTCTATCA
CAGCAAGATTACTAGTCATCAGATTCA
CAGCAAGATTACTAGTCACACGATCCG
CAGCAAGATTACTAGTCAAACAGAAAC
CAGCAAGATTACTAGTCACATGAATGA
CAGCAAGATTACTAGTCACGTACTACG
CAGCAAGATTACTAGTCATTCAGCTCA
CAGCAAGATTACTAGTCAAAGGCCGCA
CAGCAAGATTACTAGTCAGGTTGGACA
CAGCAAGATTACTAGTCACGTCTAGGT
CAGCAAGATTACTAGTCAAATTCGGCG
CAGCAAGATTACTAGTCACAACCTCCA
CAGCAAGATTACTAGTCACAATAGGGT
CAGCAAGATTACTAGTCAACAGGCTCC
CAGCAAGATTACTAGTCAACAACTAGT
CAGCAAGATTACTAGTCAAGTTGTTCT
CAGCAAGATTACTAGTCAAATTACCGG
CAGCAAGATTACTAGTCAACAAACTTT
CAGCAAGATTACTAGTCATCTCGGTTA
CAGCAAGATTACTAGTCAACTAGACCG
CAGCAAGATTACTAGTCAACTCATACG
CAGCAAGATTACTAGTCAATCGAGTCT
CAGCAAGATTACTAGTCACATAGGTCA
CAGCAAGATTACTAGTCATTAGGCATA
CAGCAAGATCAACAACGGAAGCCTTCT
CAGCAAGATCAACAACGGATCATTCTG
CAGCAAGATCAACAACGGCACAAGTAT
CAGCAAGATCAACAACGGACACCTTAG
CAGCAAGATCAACAACGGGAACGACAA
CAGCAAGATCAACAACGGAGTCTGTAC
CAGCAAGATCAACAACGGAAATTACAG
CAGCAAGATCAACAACGGGGCTACAGA
CAGCAAGATCAACAACGGAATGTATCG
CAGCAAGATCAACAACGGCAAGTAGAA
CAGCAAGATCAACAACGGGATCTCTTA
CAGCAAGATCAACAACGGAACAACGCG
CAGCAAGATCAACAACGGGGTGAGTTA
CAGCAAGATCAACAACGGCAGGGAGGG
CAGCAAGATCAACAACGGTCCGTCTTA
CAGCAAGATCAACAACGGTGCATAGTA
CAGCAAGATCAACAACGGACTTACGAT
CAGCAAGATCAACAACGGTGTATGCGA
CAGCAAGATCAACAACGGGCTCCTTGA
CAGCAAGATCAACAACGGGGCACAACA
CAGCAAGATCAACAACGGCTCAAGACA
CAGCAAGATCAACAACGGACGCTGTTG
CAGCAAGATCAACAACGGATATTGTAA
CAGCAAGATCAACAACGGAAGTTTACG
CAGCAAGATCAACAACGGCAGCCTGGC
CAGCAAGATCAACAACGGCTATTAGCC
CAGCAAGATCAACAACGGCAAACGTGG
CAGCAAGATCAACAACGGAAAGTCATT
CAGCAAGATCAACAACGGGTCTTGGCA
CAGCAAGATCAACAACGGGATCAGCGA
CAGCAAGATCAACAACGGACATTCGGC
CAGCAAGATCAACAACGGAGTAATTAG
CAGCAAGATCAACAACGGTGAAGCCAA
CAGCAAGATCAACAACGGTCTACGACA
CAGCAAGATCAACAACGGCATAACGTT
CAGCAAGATCAACAACGGATGGGACTC
CAGCAAGATCAACAACGGGATAGAGGA
CAGCAAGATCAACAACGGCTACATGCG
CAGCAAGATCAACAACGGCAACGATCT
CAGCAAGATCAACAACGGGTTAGCCTA
CAGCAAGATCAACAACGGAGTTGCATC
CAGCAAGATCAACAACGGAAGGGAACT
CAGCAAGATCAACAACGGACTACATAT
CAGCAAGATCAACAACGGCTAAGCTTC
CAGCAAGATCAACAACGGACGAACCAG
CAGCAAGATCAACAACGGTACTTCGGA
CAGCAAGATCAACAACGGAACATCCAT
CAGCAAGATCAACAACGGAGCCTGGTT
CAGCAAGATCAACAACGGCAAGTTTCC
CAGCAAGATCAACAACGGCAGGCATTT
CAGCAAGATCAACAACGGACGTGGGAG
CAGCAAGATCAACAACGGTCTCACGGA
CAGCAAGATCAACAACGGGCAACATTA
CAGCAAGATCAACAACGGATGGTCCGT
CAGCAAGATCAACAACGGCTATCATGA
CAGCAAGATCAACAACGGCAATACAAG
CAGCAAGATCAACAACGGAAAGAGGCC
CAGCAAGATCAACAACGGGTAGAAGCA
CAGCAAGATCAACAACGGGCTATGGAA
CAGCAAGATCAACAACGGACTCCAGGG
CAGCAAGATCAACAACGGACAAGTGCA
CAGCAAGATCAACAACGGGATGGTCCA
CAGCAAGATCAACAACGGTCCTCAATA
CAGCAAGATCAACAACGGAATAAACAA
CAGCAAGATCAACAACGGCTGTACGGA
CAGCAAGATCAACAACGGCTAGATAGA
CAGCAAGATCAACAACGGAGCTATGTG
CAGCAAGATCAACAACGGAAATGGAGG
CAGCAAGATCAACAACGGAGCCGCAAG
CAGCAAGATCAACAACGGACAGTAAAC
CAGCAAGATCAACAACGGAACGTGTGA
CAGCAAGATCAACAACGGACTGAATTC
CAGCAAGATCAACAACGGAAGGGTCAG
CAGCAAGATCAACAACGGTGTCTATCA
CAGCAAGATCAACAACGGTCAGATTCA
CAGCAAGATCAACAACGGCACGATCCG
CAGCAAGATCAACAACGGAACAGAAAC
CAGCAAGATCAACAACGGCATGAATGA
CAGCAAGATCAACAACGGCGTACTACG
CAGCAAGATCAACAACGGTTCAGCTCA
CAGCAAGATCAACAACGGAAGGCCGCA
CAGCAAGATCAACAACGGGGTTGGACA
CAGCAAGATCAACAACGGCGTCTAGGT
CAGCAAGATCAACAACGGAATTCGGCG
CAGCAAGATCAACAACGGCAACCTCCA
CAGCAAGATCAACAACGGCAATAGGGT
CAGCAAGATCAACAACGGACAGGCTCC
CAGCAAGATCAACAACGGACAACTAGT
CAGCAAGATCAACAACGGAGTTGTTCT
CAGCAAGATCAACAACGGAATTACCGG
CAGCAAGATCAACAACGGACAAACTTT
CAGCAAGATCAACAACGGTCTCGGTTA
CAGCAAGATCAACAACGGACTAGACCG
CAGCAAGATCAACAACGGACTCATACG
CAGCAAGATCAACAACGGATCGAGTCT
CAGCAAGATCAACAACGGCATAGGTCA
CAGCAAGATCAACAACGGTTAGGCATA
CAGCAAGATCGATGTTTAAAGCCTTCT
CAGCAAGATCGATGTTTAATCATTCTG
CAGCAAGATCGATGTTTACACAAGTAT
CAGCAAGATCGATGTTTAACACCTTAG
CAGCAAGATCGATGTTTAGAACGACAA
CAGCAAGATCGATGTTTAAGTCTGTAC
CAGCAAGATCGATGTTTAAAATTACAG
CAGCAAGATCGATGTTTAGGCTACAGA
CAGCAAGATCGATGTTTAAATGTATCG
CAGCAAGATCGATGTTTACAAGTAGAA
CAGCAAGATCGATGTTTAGATCTCTTA
CAGCAAGATCGATGTTTAAACAACGCG
CAGCAAGATCGATGTTTAGGTGAGTTA
CAGCAAGATCGATGTTTACAGGGAGGG
CAGCAAGATCGATGTTTATCCGTCTTA
CAGCAAGATCGATGTTTATGCATAGTA
CAGCAAGATCGATGTTTAACTTACGAT
CAGCAAGATCGATGTTTATGTATGCGA
CAGCAAGATCGATGTTTAGCTCCTTGA
CAGCAAGATCGATGTTTAGGCACAACA
CAGCAAGATCGATGTTTACTCAAGACA
CAGCAAGATCGATGTTTAACGCTGTTG
CAGCAAGATCGATGTTTAATATTGTAA
CAGCAAGATCGATGTTTAAAGTTTACG
CAGCAAGATCGATGTTTACAGCCTGGC
CAGCAAGATCGATGTTTACTATTAGCC
CAGCAAGATCGATGTTTACAAACGTGG
CAGCAAGATCGATGTTTAAAAGTCATT
CAGCAAGATCGATGTTTAGTCTTGGCA
CAGCAAGATCGATGTTTAGATCAGCGA
CAGCAAGATCGATGTTTAACATTCGGC
CAGCAAGATCGATGTTTAAGTAATTAG
CAGCAAGATCGATGTTTATGAAGCCAA
CAGCAAGATCGATGTTTATCTACGACA
CAGCAAGATCGATGTTTACATAACGTT
CAGCAAGATCGATGTTTAATGGGACTC
CAGCAAGATCGATGTTTAGATAGAGGA
CAGCAAGATCGATGTTTACTACATGCG
CAGCAAGATCGATGTTTACAACGATCT
CAGCAAGATCGATGTTTAGTTAGCCTA
CAGCAAGATCGATGTTTAAGTTGCATC
CAGCAAGATCGATGTTTAAAGGGAACT
CAGCAAGATCGATGTTTAACTACATAT
CAGCAAGATCGATGTTTACTAAGCTTC
CAGCAAGATCGATGTTTAACGAACCAG
CAGCAAGATCGATGTTTATACTTCGGA
CAGCAAGATCGATGTTTAAACATCCAT
CAGCAAGATCGATGTTTAAGCCTGGTT
CAGCAAGATCGATGTTTACAAGTTTCC
CAGCAAGATCGATGTTTACAGGCATTT
CAGCAAGATCGATGTTTAACGTGGGAG
CAGCAAGATCGATGTTTATCTCACGGA
CAGCAAGATCGATGTTTAGCAACATTA
CAGCAAGATCGATGTTTAATGGTCCGT
CAGCAAGATCGATGTTTACTATCATGA
CAGCAAGATCGATGTTTACAATACAAG
CAGCAAGATCGATGTTTAAAAGAGGCC
CAGCAAGATCGATGTTTAGTAGAAGCA
CAGCAAGATCGATGTTTAGCTATGGAA
CAGCAAGATCGATGTTTAACTCCAGGG
CAGCAAGATCGATGTTTAACAAGTGCA
CAGCAAGATCGATGTTTAGATGGTCCA
CAGCAAGATCGATGTTTATCCTCAATA
CAGCAAGATCGATGTTTAAATAAACAA
CAGCAAGATCGATGTTTACTGTACGGA
CAGCAAGATCGATGTTTACTAGATAGA
CAGCAAGATCGATGTTTAAGCTATGTG
CAGCAAGATCGATGTTTAAAATGGAGG
CAGCAAGATCGATGTTTAAGCCGCAAG
CAGCAAGATCGATGTTTAACAGTAAAC
CAGCAAGATCGATGTTTAAACGTGTGA
CAGCAAGATCGATGTTTAACTGAATTC
CAGCAAGATCGATGTTTAAAGGGTCAG
CAGCAAGATCGATGTTTATGTCTATCA
CAGCAAGATCGATGTTTATCAGATTCA
CAGCAAGATCGATGTTTACACGATCCG
CAGCAAGATCGATGTTTAAACAGAAAC
CAGCAAGATCGATGTTTACATGAATGA
CAGCAAGATCGATGTTTACGTACTACG
CAGCAAGATCGATGTTTATTCAGCTCA
CAGCAAGATCGATGTTTAAAGGCCGCA
CAGCAAGATCGATGTTTAGGTTGGACA
CAGCAAGATCGATGTTTACGTCTAGGT
CAGCAAGATCGATGTTTAAATTCGGCG
CAGCAAGATCGATGTTTACAACCTCCA
CAGCAAGATCGATGTTTACAATAGGGT
CAGCAAGATCGATGTTTAACAGGCTCC
CAGCAAGATCGATGTTTAACAACTAGT
CAGCAAGATCGATGTTTAAGTTGTTCT
CAGCAAGATCGATGTTTAAATTACCGG
CAGCAAGATCGATGTTTAACAAACTTT
CAGCAAGATCGATGTTTATCTCGGTTA
CAGCAAGATCGATGTTTAACTAGACCG
CAGCAAGATCGATGTTTAACTCATACG
CAGCAAGATCGATGTTTAATCGAGTCT
CAGCAAGATCGATGTTTACATAGGTCA
CAGCAAGATCGATGTTTATTAGGCATA
CAAACCGCCTACAGGATAAAGCCTTCT
CAAACCGCCTACAGGATAATCATTCTG
CAAACCGCCTACAGGATACACAAGTAT
CAAACCGCCTACAGGATAACACCTTAG
CAAACCGCCTACAGGATAGAACGACAA
CAAACCGCCTACAGGATAAGTCTGTAC
CAAACCGCCTACAGGATAAAATTACAG
CAAACCGCCTACAGGATAGGCTACAGA
CAAACCGCCTACAGGATAAATGTATCG
CAAACCGCCTACAGGATACAAGTAGAA
CAAACCGCCTACAGGATAGATCTCTTA
CAAACCGCCTACAGGATAAACAACGCG
CAAACCGCCTACAGGATAGGTGAGTTA
CAAACCGCCTACAGGATACAGGGAGGG
CAAACCGCCTACAGGATATCCGTCTTA
CAAACCGCCTACAGGATATGCATAGTA
CAAACCGCCTACAGGATAACTTACGAT
CAAACCGCCTACAGGATATGTATGCGA
CAAACCGCCTACAGGATAGCTCCTTGA
CAAACCGCCTACAGGATAGGCACAACA
CAAACCGCCTACAGGATACTCAAGACA
CAAACCGCCTACAGGATAACGCTGTTG
CAAACCGCCTACAGGATAATATTGTAA
CAAACCGCCTACAGGATAAAGTTTACG
CAAACCGCCTACAGGATACAGCCTGGC
CAAACCGCCTACAGGATACTATTAGCC
CAAACCGCCTACAGGATACAAACGTGG
CAAACCGCCTACAGGATAAAAGTCATT
CAAACCGCCTACAGGATAGTCTTGGCA
CAAACCGCCTACAGGATAGATCAGCGA
CAAACCGCCTACAGGATAACATTCGGC
CAAACCGCCTACAGGATAAGTAATTAG
CAAACCGCCTACAGGATATGAAGCCAA
CAAACCGCCTACAGGATATCTACGACA
CAAACCGCCTACAGGATACATAACGTT
CAAACCGCCTACAGGATAATGGGACTC
CAAACCGCCTACAGGATAGATAGAGGA
CAAACCGCCTACAGGATACTACATGCG
CAAACCGCCTACAGGATACAACGATCT
CAAACCGCCTACAGGATAGTTAGCCTA
CAAACCGCCTACAGGATAAGTTGCATC
CAAACCGCCTACAGGATAAAGGGAACT
CAAACCGCCTACAGGATAACTACATAT
CAAACCGCCTACAGGATACTAAGCTTC
CAAACCGCCTACAGGATAACGAACCAG
CAAACCGCCTACAGGATATACTTCGGA
CAAACCGCCTACAGGATAAACATCCAT
CAAACCGCCTACAGGATAAGCCTGGTT
CAAACCGCCTACAGGATACAAGTTTCC
CAAACCGCCTACAGGATACAGGCATTT
CAAACCGCCTACAGGATAACGTGGGAG
CAAACCGCCTACAGGATATCTCACGGA
CAAACCGCCTACAGGATAGCAACATTA
CAAACCGCCTACAGGATAATGGTCCGT
CAAACCGCCTACAGGATACTATCATGA
CAAACCGCCTACAGGATACAATACAAG
CAAACCGCCTACAGGATAAAAGAGGCC
CAAACCGCCTACAGGATAGTAGAAGCA
CAAACCGCCTACAGGATAGCTATGGAA
CAAACCGCCTACAGGATAACTCCAGGG
CAAACCGCCTACAGGATAACAAGTGCA
CAAACCGCCTACAGGATAGATGGTCCA
CAAACCGCCTACAGGATATCCTCAATA
CAAACCGCCTACAGGATAAATAAACAA
CAAACCGCCTACAGGATACTGTACGGA
CAAACCGCCTACAGGATACTAGATAGA
CAAACCGCCTACAGGATAAGCTATGTG
CAAACCGCCTACAGGATAAAATGGAGG
CAAACCGCCTACAGGATAAGCCGCAAG
CAAACCGCCTACAGGATAACAGTAAAC
CAAACCGCCTACAGGATAAACGTGTGA
CAAACCGCCTACAGGATAACTGAATTC
CAAACCGCCTACAGGATAAAGGGTCAG
CAAACCGCCTACAGGATATGTCTATCA
CAAACCGCCTACAGGATATCAGATTCA
CAAACCGCCTACAGGATACACGATCCG
CAAACCGCCTACAGGATAAACAGAAAC
CAAACCGCCTACAGGATACATGAATGA
CAAACCGCCTACAGGATACGTACTACG
CAAACCGCCTACAGGATATTCAGCTCA
CAAACCGCCTACAGGATAAAGGCCGCA
CAAACCGCCTACAGGATAGGTTGGACA
CAAACCGCCTACAGGATACGTCTAGGT
CAAACCGCCTACAGGATAAATTCGGCG
CAAACCGCCTACAGGATACAACCTCCA
CAAACCGCCTACAGGATACAATAGGGT
CAAACCGCCTACAGGATAACAGGCTCC
CAAACCGCCTACAGGATAACAACTAGT
CAAACCGCCTACAGGATAAGTTGTTCT
CAAACCGCCTACAGGATAAATTACCGG
CAAACCGCCTACAGGATAACAAACTTT
CAAACCGCCTACAGGATATCTCGGTTA
CAAACCGCCTACAGGATAACTAGACCG
CAAACCGCCTACAGGATAACTCATACG
CAAACCGCCTACAGGATAATCGAGTCT
CAAACCGCCTACAGGATACATAGGTCA
CAAACCGCCTACAGGATATTAGGCATA
CAAACCGCCCACCAGGTAAAGCCTTCT
CAAACCGCCCACCAGGTAATCATTCTG
CAAACCGCCCACCAGGTACACAAGTAT
CAAACCGCCCACCAGGTAACACCTTAG
CAAACCGCCCACCAGGTAGAACGACAA
CAAACCGCCCACCAGGTAAGTCTGTAC
CAAACCGCCCACCAGGTAAAATTACAG
CAAACCGCCCACCAGGTAGGCTACAGA
CAAACCGCCCACCAGGTAAATGTATCG
CAAACCGCCCACCAGGTACAAGTAGAA
CAAACCGCCCACCAGGTAGATCTCTTA
CAAACCGCCCACCAGGTAAACAACGCG
CAAACCGCCCACCAGGTAGGTGAGTTA
CAAACCGCCCACCAGGTACAGGGAGGG
CAAACCGCCCACCAGGTATCCGTCTTA
CAAACCGCCCACCAGGTATGCATAGTA
CAAACCGCCCACCAGGTAACTTACGAT
CAAACCGCCCACCAGGTATGTATGCGA
CAAACCGCCCACCAGGTAGCTCCTTGA
CAAACCGCCCACCAGGTAGGCACAACA
CAAACCGCCCACCAGGTACTCAAGACA
CAAACCGCCCACCAGGTAACGCTGTTG
CAAACCGCCCACCAGGTAATATTGTAA
CAAACCGCCCACCAGGTAAAGTTTACG
CAAACCGCCCACCAGGTACAGCCTGGC
CAAACCGCCCACCAGGTACTATTAGCC
CAAACCGCCCACCAGGTACAAACGTGG
CAAACCGCCCACCAGGTAAAAGTCATT
CAAACCGCCCACCAGGTAGTCTTGGCA
CAAACCGCCCACCAGGTAGATCAGCGA
CAAACCGCCCACCAGGTAACATTCGGC
CAAACCGCCCACCAGGTAAGTAATTAG
CAAACCGCCCACCAGGTATGAAGCCAA
CAAACCGCCCACCAGGTATCTACGACA
CAAACCGCCCACCAGGTACATAACGTT
CAAACCGCCCACCAGGTAATGGGACTC
CAAACCGCCCACCAGGTAGATAGAGGA
CAAACCGCCCACCAGGTACTACATGCG
CAAACCGCCCACCAGGTACAACGATCT
CAAACCGCCCACCAGGTAGTTAGCCTA
CAAACCGCCCACCAGGTAAGTTGCATC
CAAACCGCCCACCAGGTAAAGGGAACT
CAAACCGCCCACCAGGTAACTACATAT
CAAACCGCCCACCAGGTACTAAGCTTC
CAAACCGCCCACCAGGTAACGAACCAG
CAAACCGCCCACCAGGTATACTTCGGA
CAAACCGCCCACCAGGTAAACATCCAT
CAAACCGCCCACCAGGTAAGCCTGGTT
CAAACCGCCCACCAGGTACAAGTTTCC
CAAACCGCCCACCAGGTACAGGCATTT
CAAACCGCCCACCAGGTAACGTGGGAG
CAAACCGCCCACCAGGTATCTCACGGA
CAAACCGCCCACCAGGTAGCAACATTA
CAAACCGCCCACCAGGTAATGGTCCGT
CAAACCGCCCACCAGGTACTATCATGA
CAAACCGCCCACCAGGTACAATACAAG
CAAACCGCCCACCAGGTAAAAGAGGCC
CAAACCGCCCACCAGGTAGTAGAAGCA
CAAACCGCCCACCAGGTAGCTATGGAA
CAAACCGCCCACCAGGTAACTCCAGGG
CAAACCGCCCACCAGGTAACAAGTGCA
CAAACCGCCCACCAGGTAGATGGTCCA
CAAACCGCCCACCAGGTATCCTCAATA
CAAACCGCCCACCAGGTAAATAAACAA
CAAACCGCCCACCAGGTACTGTACGGA
CAAACCGCCCACCAGGTACTAGATAGA
CAAACCGCCCACCAGGTAAGCTATGTG
CAAACCGCCCACCAGGTAAAATGGAGG
CAAACCGCCCACCAGGTAAGCCGCAAG
CAAACCGCCCACCAGGTAACAGTAAAC
CAAACCGCCCACCAGGTAAACGTGTGA
CAAACCGCCCACCAGGTAACTGAATTC
CAAACCGCCCACCAGGTAAAGGGTCAG
CAAACCGCCCACCAGGTATGTCTATCA
CAAACCGCCCACCAGGTATCAGATTCA
CAAACCGCCCACCAGGTACACGATCCG
CAAACCGCCCACCAGGTAAACAGAAAC
CAAACCGCCCACCAGGTACATGAATGA
CAAACCGCCCACCAGGTACGTACTACG
CAAACCGCCCACCAGGTATTCAGCTCA
CAAACCGCCCACCAGGTAAAGGCCGCA
CAAACCGCCCACCAGGTAGGTTGGACA
CAAACCGCCCACCAGGTACGTCTAGGT
CAAACCGCCCACCAGGTAAATTCGGCG
CAAACCGCCCACCAGGTACAACCTCCA
CAAACCGCCCACCAGGTACAATAGGGT
CAAACCGCCCACCAGGTAACAGGCTCC
CAAACCGCCCACCAGGTAACAACTAGT
CAAACCGCCCACCAGGTAAGTTGTTCT
CAAACCGCCCACCAGGTAAATTACCGG
CAAACCGCCCACCAGGTAACAAACTTT
CAAACCGCCCACCAGGTATCTCGGTTA
CAAACCGCCCACCAGGTAACTAGACCG
CAAACCGCCCACCAGGTAACTCATACG
CAAACCGCCCACCAGGTAATCGAGTCT
CAAACCGCCCACCAGGTACATAGGTCA
CAAACCGCCCACCAGGTATTAGGCATA
CAAACCGCCTGTGAAGAAAAGCCTTCT
CAAACCGCCTGTGAAGAAATCATTCTG
CAAACCGCCTGTGAAGAACACAAGTAT
CAAACCGCCTGTGAAGAAACACCTTAG
CAAACCGCCTGTGAAGAAGAACGACAA
CAAACCGCCTGTGAAGAAAGTCTGTAC
CAAACCGCCTGTGAAGAAAAATTACAG
CAAACCGCCTGTGAAGAAGGCTACAGA
CAAACCGCCTGTGAAGAAAATGTATCG
CAAACCGCCTGTGAAGAACAAGTAGAA
CAAACCGCCTGTGAAGAAGATCTCTTA
CAAACCGCCTGTGAAGAAAACAACGCG
CAAACCGCCTGTGAAGAAGGTGAGTTA
CAAACCGCCTGTGAAGAACAGGGAGGG
CAAACCGCCTGTGAAGAATCCGTCTTA
CAAACCGCCTGTGAAGAATGCATAGTA
CAAACCGCCTGTGAAGAAACTTACGAT
CAAACCGCCTGTGAAGAATGTATGCGA
CAAACCGCCTGTGAAGAAGCTCCTTGA
CAAACCGCCTGTGAAGAAGGCACAACA
CAAACCGCCTGTGAAGAACTCAAGACA
CAAACCGCCTGTGAAGAAACGCTGTTG
CAAACCGCCTGTGAAGAAATATTGTAA
CAAACCGCCTGTGAAGAAAAGTTTACG
CAAACCGCCTGTGAAGAACAGCCTGGC
CAAACCGCCTGTGAAGAACTATTAGCC
CAAACCGCCTGTGAAGAACAAACGTGG
CAAACCGCCTGTGAAGAAAAAGTCATT
CAAACCGCCTGTGAAGAAGTCTTGGCA
CAAACCGCCTGTGAAGAAGATCAGCGA
CAAACCGCCTGTGAAGAAACATTCGGC
CAAACCGCCTGTGAAGAAAGTAATTAG
CAAACCGCCTGTGAAGAATGAAGCCAA
CAAACCGCCTGTGAAGAATCTACGACA
CAAACCGCCTGTGAAGAACATAACGTT
CAAACCGCCTGTGAAGAAATGGGACTC
CAAACCGCCTGTGAAGAAGATAGAGGA
CAAACCGCCTGTGAAGAACTACATGCG
CAAACCGCCTGTGAAGAACAACGATCT
CAAACCGCCTGTGAAGAAGTTAGCCTA
CAAACCGCCTGTGAAGAAAGTTGCATC
CAAACCGCCTGTGAAGAAAAGGGAACT
CAAACCGCCTGTGAAGAAACTACATAT
CAAACCGCCTGTGAAGAACTAAGCTTC
CAAACCGCCTGTGAAGAAACGAACCAG
CAAACCGCCTGTGAAGAATACTTCGGA
CAAACCGCCTGTGAAGAAAACATCCAT
CAAACCGCCTGTGAAGAAAGCCTGGTT
CAAACCGCCTGTGAAGAACAAGTTTCC
CAAACCGCCTGTGAAGAACAGGCATTT
CAAACCGCCTGTGAAGAAACGTGGGAG
CAAACCGCCTGTGAAGAATCTCACGGA
CAAACCGCCTGTGAAGAAGCAACATTA
CAAACCGCCTGTGAAGAAATGGTCCGT
CAAACCGCCTGTGAAGAACTATCATGA
CAAACCGCCTGTGAAGAACAATACAAG
CAAACCGCCTGTGAAGAAAAAGAGGCC
CAAACCGCCTGTGAAGAAGTAGAAGCA
CAAACCGCCTGTGAAGAAGCTATGGAA
CAAACCGCCTGTGAAGAAACTCCAGGG
CAAACCGCCTGTGAAGAAACAAGTGCA
CAAACCGCCTGTGAAGAAGATGGTCCA
CAAACCGCCTGTGAAGAATCCTCAATA
CAAACCGCCTGTGAAGAAAATAAACAA
CAAACCGCCTGTGAAGAACTGTACGGA
CAAACCGCCTGTGAAGAACTAGATAGA
CAAACCGCCTGTGAAGAAAGCTATGTG
CAAACCGCCTGTGAAGAAAAATGGAGG
CAAACCGCCTGTGAAGAAAGCCGCAAG
CAAACCGCCTGTGAAGAAACAGTAAAC
CAAACCGCCTGTGAAGAAAACGTGTGA
CAAACCGCCTGTGAAGAAACTGAATTC
CAAACCGCCTGTGAAGAAAAGGGTCAG
CAAACCGCCTGTGAAGAATGTCTATCA
CAAACCGCCTGTGAAGAATCAGATTCA
CAAACCGCCTGTGAAGAACACGATCCG
CAAACCGCCTGTGAAGAAAACAGAAAC
CAAACCGCCTGTGAAGAACATGAATGA
CAAACCGCCTGTGAAGAACGTACTACG
CAAACCGCCTGTGAAGAATTCAGCTCA
CAAACCGCCTGTGAAGAAAAGGCCGCA
CAAACCGCCTGTGAAGAAGGTTGGACA
CAAACCGCCTGTGAAGAACGTCTAGGT
CAAACCGCCTGTGAAGAAAATTCGGCG
CAAACCGCCTGTGAAGAACAACCTCCA
CAAACCGCCTGTGAAGAACAATAGGGT
CAAACCGCCTGTGAAGAAACAGGCTCC
CAAACCGCCTGTGAAGAAACAACTAGT
CAAACCGCCTGTGAAGAAAGTTGTTCT
CAAACCGCCTGTGAAGAAAATTACCGG
CAAACCGCCTGTGAAGAAACAAACTTT
CAAACCGCCTGTGAAGAATCTCGGTTA
CAAACCGCCTGTGAAGAAACTAGACCG
CAAACCGCCTGTGAAGAAACTCATACG
CAAACCGCCTGTGAAGAAATCGAGTCT
CAAACCGCCTGTGAAGAACATAGGTCA
CAAACCGCCTGTGAAGAATTAGGCATA
CAAACCGCCGATTCATCAAAGCCTTCT
CAAACCGCCGATTCATCAATCATTCTG
CAAACCGCCGATTCATCACACAAGTAT
CAAACCGCCGATTCATCAACACCTTAG
CAAACCGCCGATTCATCAGAACGACAA
CAAACCGCCGATTCATCAAGTCTGTAC
CAAACCGCCGATTCATCAAAATTACAG
CAAACCGCCGATTCATCAGGCTACAGA
CAAACCGCCGATTCATCAAATGTATCG
CAAACCGCCGATTCATCACAAGTAGAA
CAAACCGCCGATTCATCAGATCTCTTA
CAAACCGCCGATTCATCAAACAACGCG
CAAACCGCCGATTCATCAGGTGAGTTA
CAAACCGCCGATTCATCACAGGGAGGG
CAAACCGCCGATTCATCATCCGTCTTA
CAAACCGCCGATTCATCATGCATAGTA
CAAACCGCCGATTCATCAACTTACGAT
CAAACCGCCGATTCATCATGTATGCGA
CAAACCGCCGATTCATCAGCTCCTTGA
CAAACCGCCGATTCATCAGGCACAACA
CAAACCGCCGATTCATCACTCAAGACA
CAAACCGCCGATTCATCAACGCTGTTG
CAAACCGCCGATTCATCAATATTGTAA
CAAACCGCCGATTCATCAAAGTTTACG
CAAACCGCCGATTCATCACAGCCTGGC
CAAACCGCCGATTCATCACTATTAGCC
CAAACCGCCGATTCATCACAAACGTGG
CAAACCGCCGATTCATCAAAAGTCATT
CAAACCGCCGATTCATCAGTCTTGGCA
CAAACCGCCGATTCATCAGATCAGCGA
CAAACCGCCGATTCATCAACATTCGGC
CAAACCGCCGATTCATCAAGTAATTAG
CAAACCGCCGATTCATCATGAAGCCAA
CAAACCGCCGATTCATCATCTACGACA
CAAACCGCCGATTCATCACATAACGTT
CAAACCGCCGATTCATCAATGGGACTC
CAAACCGCCGATTCATCAGATAGAGGA
CAAACCGCCGATTCATCACTACATGCG
CAAACCGCCGATTCATCACAACGATCT
CAAACCGCCGATTCATCAGTTAGCCTA
CAAACCGCCGATTCATCAAGTTGCATC
CAAACCGCCGATTCATCAAAGGGAACT
CAAACCGCCGATTCATCAACTACATAT
CAAACCGCCGATTCATCACTAAGCTTC
CAAACCGCCGATTCATCAACGAACCAG
CAAACCGCCGATTCATCATACTTCGGA
CAAACCGCCGATTCATCAAACATCCAT
CAAACCGCCGATTCATCAAGCCTGGTT
CAAACCGCCGATTCATCACAAGTTTCC
CAAACCGCCGATTCATCACAGGCATTT
CAAACCGCCGATTCATCAACGTGGGAG
CAAACCGCCGATTCATCATCTCACGGA
CAAACCGCCGATTCATCAGCAACATTA
CAAACCGCCGATTCATCAATGGTCCGT
CAAACCGCCGATTCATCACTATCATGA
CAAACCGCCGATTCATCACAATACAAG
CAAACCGCCGATTCATCAAAAGAGGCC
CAAACCGCCGATTCATCAGTAGAAGCA
CAAACCGCCGATTCATCAGCTATGGAA
CAAACCGCCGATTCATCAACTCCAGGG
CAAACCGCCGATTCATCAACAAGTGCA
CAAACCGCCGATTCATCAGATGGTCCA
CAAACCGCCGATTCATCATCCTCAATA
CAAACCGCCGATTCATCAAATAAACAA
CAAACCGCCGATTCATCACTGTACGGA
CAAACCGCCGATTCATCACTAGATAGA
CAAACCGCCGATTCATCAAGCTATGTG
CAAACCGCCGATTCATCAAAATGGAGG
CAAACCGCCGATTCATCAAGCCGCAAG
CAAACCGCCGATTCATCAACAGTAAAC
CAAACCGCCGATTCATCAAACGTGTGA
CAAACCGCCGATTCATCAACTGAATTC
CAAACCGCCGATTCATCAAAGGGTCAG
CAAACCGCCGATTCATCATGTCTATCA
CAAACCGCCGATTCATCATCAGATTCA
CAAACCGCCGATTCATCACACGATCCG
CAAACCGCCGATTCATCAAACAGAAAC
CAAACCGCCGATTCATCACATGAATGA
CAAACCGCCGATTCATCACGTACTACG
CAAACCGCCGATTCATCATTCAGCTCA
CAAACCGCCGATTCATCAAAGGCCGCA
CAAACCGCCGATTCATCAGGTTGGACA
CAAACCGCCGATTCATCACGTCTAGGT
CAAACCGCCGATTCATCAAATTCGGCG
CAAACCGCCGATTCATCACAACCTCCA
CAAACCGCCGATTCATCACAATAGGGT
CAAACCGCCGATTCATCAACAGGCTCC
CAAACCGCCGATTCATCAACAACTAGT
CAAACCGCCGATTCATCAAGTTGTTCT
CAAACCGCCGATTCATCAAATTACCGG
CAAACCGCCGATTCATCAACAAACTTT
CAAACCGCCGATTCATCATCTCGGTTA
CAAACCGCCGATTCATCAACTAGACCG
CAAACCGCCGATTCATCAACTCATACG
CAAACCGCCGATTCATCAATCGAGTCT
CAAACCGCCGATTCATCACATAGGTCA
CAAACCGCCGATTCATCATTAGGCATA
CAAACCGCCCACCCAAAGAAGCCTTCT
CAAACCGCCCACCCAAAGATCATTCTG
CAAACCGCCCACCCAAAGCACAAGTAT
CAAACCGCCCACCCAAAGACACCTTAG
CAAACCGCCCACCCAAAGGAACGACAA
CAAACCGCCCACCCAAAGAGTCTGTAC
CAAACCGCCCACCCAAAGAAATTACAG
CAAACCGCCCACCCAAAGGGCTACAGA
CAAACCGCCCACCCAAAGAATGTATCG
CAAACCGCCCACCCAAAGCAAGTAGAA
CAAACCGCCCACCCAAAGGATCTCTTA
CAAACCGCCCACCCAAAGAACAACGCG
CAAACCGCCCACCCAAAGGGTGAGTTA
CAAACCGCCCACCCAAAGCAGGGAGGG
CAAACCGCCCACCCAAAGTCCGTCTTA
CAAACCGCCCACCCAAAGTGCATAGTA
CAAACCGCCCACCCAAAGACTTACGAT
CAAACCGCCCACCCAAAGTGTATGCGA
CAAACCGCCCACCCAAAGGCTCCTTGA
CAAACCGCCCACCCAAAGGGCACAACA
CAAACCGCCCACCCAAAGCTCAAGACA
CAAACCGCCCACCCAAAGACGCTGTTG
CAAACCGCCCACCCAAAGATATTGTAA
CAAACCGCCCACCCAAAGAAGTTTACG
CAAACCGCCCACCCAAAGCAGCCTGGC
CAAACCGCCCACCCAAAGCTATTAGCC
CAAACCGCCCACCCAAAGCAAACGTGG
CAAACCGCCCACCCAAAGAAAGTCATT
CAAACCGCCCACCCAAAGGTCTTGGCA
CAAACCGCCCACCCAAAGGATCAGCGA
CAAACCGCCCACCCAAAGACATTCGGC
CAAACCGCCCACCCAAAGAGTAATTAG
CAAACCGCCCACCCAAAGTGAAGCCAA
CAAACCGCCCACCCAAAGTCTACGACA
CAAACCGCCCACCCAAAGCATAACGTT
CAAACCGCCCACCCAAAGATGGGACTC
CAAACCGCCCACCCAAAGGATAGAGGA
CAAACCGCCCACCCAAAGCTACATGCG
CAAACCGCCCACCCAAAGCAACGATCT
CAAACCGCCCACCCAAAGGTTAGCCTA
CAAACCGCCCACCCAAAGAGTTGCATC
CAAACCGCCCACCCAAAGAAGGGAACT
CAAACCGCCCACCCAAAGACTACATAT
CAAACCGCCCACCCAAAGCTAAGCTTC
CAAACCGCCCACCCAAAGACGAACCAG
CAAACCGCCCACCCAAAGTACTTCGGA
CAAACCGCCCACCCAAAGAACATCCAT
CAAACCGCCCACCCAAAGAGCCTGGTT
CAAACCGCCCACCCAAAGCAAGTTTCC
CAAACCGCCCACCCAAAGCAGGCATTT
CAAACCGCCCACCCAAAGACGTGGGAG
CAAACCGCCCACCCAAAGTCTCACGGA
CAAACCGCCCACCCAAAGGCAACATTA
CAAACCGCCCACCCAAAGATGGTCCGT
CAAACCGCCCACCCAAAGCTATCATGA
CAAACCGCCCACCCAAAGCAATACAAG
CAAACCGCCCACCCAAAGAAAGAGGCC
CAAACCGCCCACCCAAAGGTAGAAGCA
CAAACCGCCCACCCAAAGGCTATGGAA
CAAACCGCCCACCCAAAGACTCCAGGG
CAAACCGCCCACCCAAAGACAAGTGCA
CAAACCGCCCACCCAAAGGATGGTCCA
CAAACCGCCCACCCAAAGTCCTCAATA
CAAACCGCCCACCCAAAGAATAAACAA
CAAACCGCCCACCCAAAGCTGTACGGA
CAAACCGCCCACCCAAAGCTAGATAGA
CAAACCGCCCACCCAAAGAGCTATGTG
CAAACCGCCCACCCAAAGAAATGGAGG
CAAACCGCCCACCCAAAGAGCCGCAAG
CAAACCGCCCACCCAAAGACAGTAAAC
CAAACCGCCCACCCAAAGAACGTGTGA
CAAACCGCCCACCCAAAGACTGAATTC
CAAACCGCCCACCCAAAGAAGGGTCAG
CAAACCGCCCACCCAAAGTGTCTATCA
CAAACCGCCCACCCAAAGTCAGATTCA
CAAACCGCCCACCCAAAGCACGATCCG
CAAACCGCCCACCCAAAGAACAGAAAC
CAAACCGCCCACCCAAAGCATGAATGA
CAAACCGCCCACCCAAAGCGTACTACG
CAAACCGCCCACCCAAAGTTCAGCTCA
CAAACCGCCCACCCAAAGAAGGCCGCA
CAAACCGCCCACCCAAAGGGTTGGACA
CAAACCGCCCACCCAAAGCGTCTAGGT
CAAACCGCCCACCCAAAGAATTCGGCG
CAAACCGCCCACCCAAAGCAACCTCCA
CAAACCGCCCACCCAAAGCAATAGGGT
CAAACCGCCCACCCAAAGACAGGCTCC
CAAACCGCCCACCCAAAGACAACTAGT
CAAACCGCCCACCCAAAGAGTTGTTCT
CAAACCGCCCACCCAAAGAATTACCGG
CAAACCGCCCACCCAAAGACAAACTTT
CAAACCGCCCACCCAAAGTCTCGGTTA
CAAACCGCCCACCCAAAGACTAGACCG
CAAACCGCCCACCCAAAGACTCATACG
CAAACCGCCCACCCAAAGATCGAGTCT
CAAACCGCCCACCCAAAGCATAGGTCA
CAAACCGCCCACCCAAAGTTAGGCATA
CAAACCGCCCACAAAGGCAAGCCTTCT
CAAACCGCCCACAAAGGCATCATTCTG
CAAACCGCCCACAAAGGCCACAAGTAT
CAAACCGCCCACAAAGGCACACCTTAG
CAAACCGCCCACAAAGGCGAACGACAA
CAAACCGCCCACAAAGGCAGTCTGTAC
CAAACCGCCCACAAAGGCAAATTACAG
CAAACCGCCCACAAAGGCGGCTACAGA
CAAACCGCCCACAAAGGCAATGTATCG
CAAACCGCCCACAAAGGCCAAGTAGAA
CAAACCGCCCACAAAGGCGATCTCTTA
CAAACCGCCCACAAAGGCAACAACGCG
CAAACCGCCCACAAAGGCGGTGAGTTA
CAAACCGCCCACAAAGGCCAGGGAGGG
CAAACCGCCCACAAAGGCTCCGTCTTA
CAAACCGCCCACAAAGGCTGCATAGTA
CAAACCGCCCACAAAGGCACTTACGAT
CAAACCGCCCACAAAGGCTGTATGCGA
CAAACCGCCCACAAAGGCGCTCCTTGA
CAAACCGCCCACAAAGGCGGCACAACA
CAAACCGCCCACAAAGGCCTCAAGACA
CAAACCGCCCACAAAGGCACGCTGTTG
CAAACCGCCCACAAAGGCATATTGTAA
CAAACCGCCCACAAAGGCAAGTTTACG
CAAACCGCCCACAAAGGCCAGCCTGGC
CAAACCGCCCACAAAGGCCTATTAGCC
CAAACCGCCCACAAAGGCCAAACGTGG
CAAACCGCCCACAAAGGCAAAGTCATT
CAAACCGCCCACAAAGGCGTCTTGGCA
CAAACCGCCCACAAAGGCGATCAGCGA
CAAACCGCCCACAAAGGCACATTCGGC
CAAACCGCCCACAAAGGCAGTAATTAG
CAAACCGCCCACAAAGGCTGAAGCCAA
CAAACCGCCCACAAAGGCTCTACGACA
CAAACCGCCCACAAAGGCCATAACGTT
CAAACCGCCCACAAAGGCATGGGACTC
CAAACCGCCCACAAAGGCGATAGAGGA
CAAACCGCCCACAAAGGCCTACATGCG
CAAACCGCCCACAAAGGCCAACGATCT
CAAACCGCCCACAAAGGCGTTAGCCTA
CAAACCGCCCACAAAGGCAGTTGCATC
CAAACCGCCCACAAAGGCAAGGGAACT
CAAACCGCCCACAAAGGCACTACATAT
CAAACCGCCCACAAAGGCCTAAGCTTC
CAAACCGCCCACAAAGGCACGAACCAG
CAAACCGCCCACAAAGGCTACTTCGGA
CAAACCGCCCACAAAGGCAACATCCAT
CAAACCGCCCACAAAGGCAGCCTGGTT
CAAACCGCCCACAAAGGCCAAGTTTCC
CAAACCGCCCACAAAGGCCAGGCATTT
CAAACCGCCCACAAAGGCACGTGGGAG
CAAACCGCCCACAAAGGCTCTCACGGA
CAAACCGCCCACAAAGGCGCAACATTA
CAAACCGCCCACAAAGGCATGGTCCGT
CAAACCGCCCACAAAGGCCTATCATGA
CAAACCGCCCACAAAGGCCAATACAAG
CAAACCGCCCACAAAGGCAAAGAGGCC
CAAACCGCCCACAAAGGCGTAGAAGCA
CAAACCGCCCACAAAGGCGCTATGGAA
CAAACCGCCCACAAAGGCACTCCAGGG
CAAACCGCCCACAAAGGCACAAGTGCA
CAAACCGCCCACAAAGGCGATGGTCCA
CAAACCGCCCACAAAGGCTCCTCAATA
CAAACCGCCCACAAAGGCAATAAACAA
CAAACCGCCCACAAAGGCCTGTACGGA
CAAACCGCCCACAAAGGCCTAGATAGA
CAAACCGCCCACAAAGGCAGCTATGTG
CAAACCGCCCACAAAGGCAAATGGAGG
CAAACCGCCCACAAAGGCAGCCGCAAG
CAAACCGCCCACAAAGGCACAGTAAAC
CAAACCGCCCACAAAGGCAACGTGTGA
CAAACCGCCCACAAAGGCACTGAATTC
CAAACCGCCCACAAAGGCAAGGGTCAG
CAAACCGCCCACAAAGGCTGTCTATCA
CAAACCGCCCACAAAGGCTCAGATTCA
CAAACCGCCCACAAAGGCCACGATCCG
CAAACCGCCCACAAAGGCAACAGAAAC
CAAACCGCCCACAAAGGCCATGAATGA
CAAACCGCCCACAAAGGCCGTACTACG
CAAACCGCCCACAAAGGCTTCAGCTCA
CAAACCGCCCACAAAGGCAAGGCCGCA
CAAACCGCCCACAAAGGCGGTTGGACA
CAAACCGCCCACAAAGGCCGTCTAGGT
CAAACCGCCCACAAAGGCAATTCGGCG
CAAACCGCCCACAAAGGCCAACCTCCA
CAAACCGCCCACAAAGGCCAATAGGGT
CAAACCGCCCACAAAGGCACAGGCTCC
CAAACCGCCCACAAAGGCACAACTAGT
CAAACCGCCCACAAAGGCAGTTGTTCT
CAAACCGCCCACAAAGGCAATTACCGG
CAAACCGCCCACAAAGGCACAAACTTT
CAAACCGCCCACAAAGGCTCTCGGTTA
CAAACCGCCCACAAAGGCACTAGACCG
CAAACCGCCCACAAAGGCACTCATACG
CAAACCGCCCACAAAGGCATCGAGTCT
CAAACCGCCCACAAAGGCCATAGGTCA
CAAACCGCCCACAAAGGCTTAGGCATA
CAAACCGCCGTGTGTCGAAAGCCTTCT
CAAACCGCCGTGTGTCGAATCATTCTG
CAAACCGCCGTGTGTCGACACAAGTAT
CAAACCGCCGTGTGTCGAACACCTTAG
CAAACCGCCGTGTGTCGAGAACGACAA
CAAACCGCCGTGTGTCGAAGTCTGTAC
CAAACCGCCGTGTGTCGAAAATTACAG
CAAACCGCCGTGTGTCGAGGCTACAGA
CAAACCGCCGTGTGTCGAAATGTATCG
CAAACCGCCGTGTGTCGACAAGTAGAA
CAAACCGCCGTGTGTCGAGATCTCTTA
CAAACCGCCGTGTGTCGAAACAACGCG
CAAACCGCCGTGTGTCGAGGTGAGTTA
CAAACCGCCGTGTGTCGACAGGGAGGG
CAAACCGCCGTGTGTCGATCCGTCTTA
CAAACCGCCGTGTGTCGATGCATAGTA
CAAACCGCCGTGTGTCGAACTTACGAT
CAAACCGCCGTGTGTCGATGTATGCGA
CAAACCGCCGTGTGTCGAGCTCCTTGA
CAAACCGCCGTGTGTCGAGGCACAACA
CAAACCGCCGTGTGTCGACTCAAGACA
CAAACCGCCGTGTGTCGAACGCTGTTG
CAAACCGCCGTGTGTCGAATATTGTAA
CAAACCGCCGTGTGTCGAAAGTTTACG
CAAACCGCCGTGTGTCGACAGCCTGGC
CAAACCGCCGTGTGTCGACTATTAGCC
CAAACCGCCGTGTGTCGACAAACGTGG
CAAACCGCCGTGTGTCGAAAAGTCATT
CAAACCGCCGTGTGTCGAGTCTTGGCA
CAAACCGCCGTGTGTCGAGATCAGCGA
CAAACCGCCGTGTGTCGAACATTCGGC
CAAACCGCCGTGTGTCGAAGTAATTAG
CAAACCGCCGTGTGTCGATGAAGCCAA
CAAACCGCCGTGTGTCGATCTACGACA
CAAACCGCCGTGTGTCGACATAACGTT
CAAACCGCCGTGTGTCGAATGGGACTC
CAAACCGCCGTGTGTCGAGATAGAGGA
CAAACCGCCGTGTGTCGACTACATGCG
CAAACCGCCGTGTGTCGACAACGATCT
CAAACCGCCGTGTGTCGAGTTAGCCTA
CAAACCGCCGTGTGTCGAAGTTGCATC
CAAACCGCCGTGTGTCGAAAGGGAACT
CAAACCGCCGTGTGTCGAACTACATAT
CAAACCGCCGTGTGTCGACTAAGCTTC
CAAACCGCCGTGTGTCGAACGAACCAG
CAAACCGCCGTGTGTCGATACTTCGGA
CAAACCGCCGTGTGTCGAAACATCCAT
CAAACCGCCGTGTGTCGAAGCCTGGTT
CAAACCGCCGTGTGTCGACAAGTTTCC
CAAACCGCCGTGTGTCGACAGGCATTT
CAAACCGCCGTGTGTCGAACGTGGGAG
CAAACCGCCGTGTGTCGATCTCACGGA
CAAACCGCCGTGTGTCGAGCAACATTA
CAAACCGCCGTGTGTCGAATGGTCCGT
CAAACCGCCGTGTGTCGACTATCATGA
CAAACCGCCGTGTGTCGACAATACAAG
CAAACCGCCGTGTGTCGAAAAGAGGCC
CAAACCGCCGTGTGTCGAGTAGAAGCA
CAAACCGCCGTGTGTCGAGCTATGGAA
CAAACCGCCGTGTGTCGAACTCCAGGG
CAAACCGCCGTGTGTCGAACAAGTGCA
CAAACCGCCGTGTGTCGAGATGGTCCA
CAAACCGCCGTGTGTCGATCCTCAATA
CAAACCGCCGTGTGTCGAAATAAACAA
CAAACCGCCGTGTGTCGACTGTACGGA
CAAACCGCCGTGTGTCGACTAGATAGA
CAAACCGCCGTGTGTCGAAGCTATGTG
CAAACCGCCGTGTGTCGAAAATGGAGG
CAAACCGCCGTGTGTCGAAGCCGCAAG
CAAACCGCCGTGTGTCGAACAGTAAAC
CAAACCGCCGTGTGTCGAAACGTGTGA
CAAACCGCCGTGTGTCGAACTGAATTC
CAAACCGCCGTGTGTCGAAAGGGTCAG
CAAACCGCCGTGTGTCGATGTCTATCA
CAAACCGCCGTGTGTCGATCAGATTCA
CAAACCGCCGTGTGTCGACACGATCCG
CAAACCGCCGTGTGTCGAAACAGAAAC
CAAACCGCCGTGTGTCGACATGAATGA
CAAACCGCCGTGTGTCGACGTACTACG
CAAACCGCCGTGTGTCGATTCAGCTCA
CAAACCGCCGTGTGTCGAAAGGCCGCA
CAAACCGCCGTGTGTCGAGGTTGGACA
CAAACCGCCGTGTGTCGACGTCTAGGT
CAAACCGCCGTGTGTCGAAATTCGGCG
CAAACCGCCGTGTGTCGACAACCTCCA
CAAACCGCCGTGTGTCGACAATAGGGT
CAAACCGCCGTGTGTCGAACAGGCTCC
CAAACCGCCGTGTGTCGAACAACTAGT
CAAACCGCCGTGTGTCGAAGTTGTTCT
CAAACCGCCGTGTGTCGAAATTACCGG
CAAACCGCCGTGTGTCGAACAAACTTT
CAAACCGCCGTGTGTCGATCTCGGTTA
CAAACCGCCGTGTGTCGAACTAGACCG
CAAACCGCCGTGTGTCGAACTCATACG
CAAACCGCCGTGTGTCGAATCGAGTCT
CAAACCGCCGTGTGTCGACATAGGTCA
CAAACCGCCGTGTGTCGATTAGGCATA
CAAACCGCCCTAGGTCCTAAGCCTTCT
CAAACCGCCCTAGGTCCTATCATTCTG
CAAACCGCCCTAGGTCCTCACAAGTAT
CAAACCGCCCTAGGTCCTACACCTTAG
CAAACCGCCCTAGGTCCTGAACGACAA
CAAACCGCCCTAGGTCCTAGTCTGTAC
CAAACCGCCCTAGGTCCTAAATTACAG
CAAACCGCCCTAGGTCCTGGCTACAGA
CAAACCGCCCTAGGTCCTAATGTATCG
CAAACCGCCCTAGGTCCTCAAGTAGAA
CAAACCGCCCTAGGTCCTGATCTCTTA
CAAACCGCCCTAGGTCCTAACAACGCG
CAAACCGCCCTAGGTCCTGGTGAGTTA
CAAACCGCCCTAGGTCCTCAGGGAGGG
CAAACCGCCCTAGGTCCTTCCGTCTTA
CAAACCGCCCTAGGTCCTTGCATAGTA
CAAACCGCCCTAGGTCCTACTTACGAT
CAAACCGCCCTAGGTCCTTGTATGCGA
CAAACCGCCCTAGGTCCTGCTCCTTGA
CAAACCGCCCTAGGTCCTGGCACAACA
CAAACCGCCCTAGGTCCTCTCAAGACA
CAAACCGCCCTAGGTCCTACGCTGTTG
CAAACCGCCCTAGGTCCTATATTGTAA
CAAACCGCCCTAGGTCCTAAGTTTACG
CAAACCGCCCTAGGTCCTCAGCCTGGC
CAAACCGCCCTAGGTCCTCTATTAGCC
CAAACCGCCCTAGGTCCTCAAACGTGG
CAAACCGCCCTAGGTCCTAAAGTCATT
CAAACCGCCCTAGGTCCTGTCTTGGCA
CAAACCGCCCTAGGTCCTGATCAGCGA
CAAACCGCCCTAGGTCCTACATTCGGC
CAAACCGCCCTAGGTCCTAGTAATTAG
CAAACCGCCCTAGGTCCTTGAAGCCAA
CAAACCGCCCTAGGTCCTTCTACGACA
CAAACCGCCCTAGGTCCTCATAACGTT
CAAACCGCCCTAGGTCCTATGGGACTC
CAAACCGCCCTAGGTCCTGATAGAGGA
CAAACCGCCCTAGGTCCTCTACATGCG
CAAACCGCCCTAGGTCCTCAACGATCT
CAAACCGCCCTAGGTCCTGTTAGCCTA
CAAACCGCCCTAGGTCCTAGTTGCATC
CAAACCGCCCTAGGTCCTAAGGGAACT
CAAACCGCCCTAGGTCCTACTACATAT
CAAACCGCCCTAGGTCCTCTAAGCTTC
CAAACCGCCCTAGGTCCTACGAACCAG
CAAACCGCCCTAGGTCCTTACTTCGGA
CAAACCGCCCTAGGTCCTAACATCCAT
CAAACCGCCCTAGGTCCTAGCCTGGTT
CAAACCGCCCTAGGTCCTCAAGTTTCC
CAAACCGCCCTAGGTCCTCAGGCATTT
CAAACCGCCCTAGGTCCTACGTGGGAG
CAAACCGCCCTAGGTCCTTCTCACGGA
CAAACCGCCCTAGGTCCTGCAACATTA
CAAACCGCCCTAGGTCCTATGGTCCGT
CAAACCGCCCTAGGTCCTCTATCATGA
CAAACCGCCCTAGGTCCTCAATACAAG
CAAACCGCCCTAGGTCCTAAAGAGGCC
CAAACCGCCCTAGGTCCTGTAGAAGCA
CAAACCGCCCTAGGTCCTGCTATGGAA
CAAACCGCCCTAGGTCCTACTCCAGGG
CAAACCGCCCTAGGTCCTACAAGTGCA
CAAACCGCCCTAGGTCCTGATGGTCCA
CAAACCGCCCTAGGTCCTTCCTCAATA
CAAACCGCCCTAGGTCCTAATAAACAA
CAAACCGCCCTAGGTCCTCTGTACGGA
CAAACCGCCCTAGGTCCTCTAGATAGA
CAAACCGCCCTAGGTCCTAGCTATGTG
CAAACCGCCCTAGGTCCTAAATGGAGG
CAAACCGCCCTAGGTCCTAGCCGCAAG
CAAACCGCCCTAGGTCCTACAGTAAAC
CAAACCGCCCTAGGTCCTAACGTGTGA
CAAACCGCCCTAGGTCCTACTGAATTC
CAAACCGCCCTAGGTCCTAAGGGTCAG
CAAACCGCCCTAGGTCCTTGTCTATCA
CAAACCGCCCTAGGTCCTTCAGATTCA
CAAACCGCCCTAGGTCCTCACGATCCG
CAAACCGCCCTAGGTCCTAACAGAAAC
CAAACCGCCCTAGGTCCTCATGAATGA
CAAACCGCCCTAGGTCCTCGTACTACG
CAAACCGCCCTAGGTCCTTTCAGCTCA
CAAACCGCCCTAGGTCCTAAGGCCGCA
CAAACCGCCCTAGGTCCTGGTTGGACA
CAAACCGCCCTAGGTCCTCGTCTAGGT
CAAACCGCCCTAGGTCCTAATTCGGCG
CAAACCGCCCTAGGTCCTCAACCTCCA
CAAACCGCCCTAGGTCCTCAATAGGGT
CAAACCGCCCTAGGTCCTACAGGCTCC
CAAACCGCCCTAGGTCCTACAACTAGT
CAAACCGCCCTAGGTCCTAGTTGTTCT
CAAACCGCCCTAGGTCCTAATTACCGG
CAAACCGCCCTAGGTCCTACAAACTTT
CAAACCGCCCTAGGTCCTTCTCGGTTA
CAAACCGCCCTAGGTCCTACTAGACCG
CAAACCGCCCTAGGTCCTACTCATACG
CAAACCGCCCTAGGTCCTATCGAGTCT
CAAACCGCCCTAGGTCCTCATAGGTCA
CAAACCGCCCTAGGTCCTTTAGGCATA
CAAACCGCCACAGTGGTAAAGCCTTCT
CAAACCGCCACAGTGGTAATCATTCTG
CAAACCGCCACAGTGGTACACAAGTAT
CAAACCGCCACAGTGGTAACACCTTAG
CAAACCGCCACAGTGGTAGAACGACAA
CAAACCGCCACAGTGGTAAGTCTGTAC
CAAACCGCCACAGTGGTAAAATTACAG
CAAACCGCCACAGTGGTAGGCTACAGA
CAAACCGCCACAGTGGTAAATGTATCG
CAAACCGCCACAGTGGTACAAGTAGAA
CAAACCGCCACAGTGGTAGATCTCTTA
CAAACCGCCACAGTGGTAAACAACGCG
CAAACCGCCACAGTGGTAGGTGAGTTA
CAAACCGCCACAGTGGTACAGGGAGGG
CAAACCGCCACAGTGGTATCCGTCTTA
CAAACCGCCACAGTGGTATGCATAGTA
CAAACCGCCACAGTGGTAACTTACGAT
CAAACCGCCACAGTGGTATGTATGCGA
CAAACCGCCACAGTGGTAGCTCCTTGA
CAAACCGCCACAGTGGTAGGCACAACA
CAAACCGCCACAGTGGTACTCAAGACA
CAAACCGCCACAGTGGTAACGCTGTTG
CAAACCGCCACAGTGGTAATATTGTAA
CAAACCGCCACAGTGGTAAAGTTTACG
CAAACCGCCACAGTGGTACAGCCTGGC
CAAACCGCCACAGTGGTACTATTAGCC
CAAACCGCCACAGTGGTACAAACGTGG
CAAACCGCCACAGTGGTAAAAGTCATT
CAAACCGCCACAGTGGTAGTCTTGGCA
CAAACCGCCACAGTGGTAGATCAGCGA
CAAACCGCCACAGTGGTAACATTCGGC
CAAACCGCCACAGTGGTAAGTAATTAG
CAAACCGCCACAGTGGTATGAAGCCAA
CAAACCGCCACAGTGGTATCTACGACA
CAAACCGCCACAGTGGTACATAACGTT
CAAACCGCCACAGTGGTAATGGGACTC
CAAACCGCCACAGTGGTAGATAGAGGA
CAAACCGCCACAGTGGTACTACATGCG
CAAACCGCCACAGTGGTACAACGATCT
CAAACCGCCACAGTGGTAGTTAGCCTA
CAAACCGCCACAGTGGTAAGTTGCATC
CAAACCGCCACAGTGGTAAAGGGAACT
CAAACCGCCACAGTGGTAACTACATAT
CAAACCGCCACAGTGGTACTAAGCTTC
CAAACCGCCACAGTGGTAACGAACCAG
CAAACCGCCACAGTGGTATACTTCGGA
CAAACCGCCACAGTGGTAAACATCCAT
CAAACCGCCACAGTGGTAAGCCTGGTT
CAAACCGCCACAGTGGTACAAGTTTCC
CAAACCGCCACAGTGGTACAGGCATTT
CAAACCGCCACAGTGGTAACGTGGGAG
CAAACCGCCACAGTGGTATCTCACGGA
CAAACCGCCACAGTGGTAGCAACATTA
CAAACCGCCACAGTGGTAATGGTCCGT
CAAACCGCCACAGTGGTACTATCATGA
CAAACCGCCACAGTGGTACAATACAAG
CAAACCGCCACAGTGGTAAAAGAGGCC
CAAACCGCCACAGTGGTAGTAGAAGCA
CAAACCGCCACAGTGGTAGCTATGGAA
CAAACCGCCACAGTGGTAACTCCAGGG
CAAACCGCCACAGTGGTAACAAGTGCA
CAAACCGCCACAGTGGTAGATGGTCCA
CAAACCGCCACAGTGGTATCCTCAATA
CAAACCGCCACAGTGGTAAATAAACAA
CAAACCGCCACAGTGGTACTGTACGGA
CAAACCGCCACAGTGGTACTAGATAGA
CAAACCGCCACAGTGGTAAGCTATGTG
CAAACCGCCACAGTGGTAAAATGGAGG
CAAACCGCCACAGTGGTAAGCCGCAAG
CAAACCGCCACAGTGGTAACAGTAAAC
CAAACCGCCACAGTGGTAAACGTGTGA
CAAACCGCCACAGTGGTAACTGAATTC
CAAACCGCCACAGTGGTAAAGGGTCAG
CAAACCGCCACAGTGGTATGTCTATCA
CAAACCGCCACAGTGGTATCAGATTCA
CAAACCGCCACAGTGGTACACGATCCG
CAAACCGCCACAGTGGTAAACAGAAAC
CAAACCGCCACAGTGGTACATGAATGA
CAAACCGCCACAGTGGTACGTACTACG
CAAACCGCCACAGTGGTATTCAGCTCA
CAAACCGCCACAGTGGTAAAGGCCGCA
CAAACCGCCACAGTGGTAGGTTGGACA
CAAACCGCCACAGTGGTACGTCTAGGT
CAAACCGCCACAGTGGTAAATTCGGCG
CAAACCGCCACAGTGGTACAACCTCCA
CAAACCGCCACAGTGGTACAATAGGGT
CAAACCGCCACAGTGGTAACAGGCTCC
CAAACCGCCACAGTGGTAACAACTAGT
CAAACCGCCACAGTGGTAAGTTGTTCT
CAAACCGCCACAGTGGTAAATTACCGG
CAAACCGCCACAGTGGTAACAAACTTT
CAAACCGCCACAGTGGTATCTCGGTTA
CAAACCGCCACAGTGGTAACTAGACCG
CAAACCGCCACAGTGGTAACTCATACG
CAAACCGCCACAGTGGTAATCGAGTCT
CAAACCGCCACAGTGGTACATAGGTCA
CAAACCGCCACAGTGGTATTAGGCATA
CAAACCGCCTCGTTAGCAAAGCCTTCT
CAAACCGCCTCGTTAGCAATCATTCTG
CAAACCGCCTCGTTAGCACACAAGTAT
CAAACCGCCTCGTTAGCAACACCTTAG
CAAACCGCCTCGTTAGCAGAACGACAA
CAAACCGCCTCGTTAGCAAGTCTGTAC
CAAACCGCCTCGTTAGCAAAATTACAG
CAAACCGCCTCGTTAGCAGGCTACAGA
CAAACCGCCTCGTTAGCAAATGTATCG
CAAACCGCCTCGTTAGCACAAGTAGAA
CAAACCGCCTCGTTAGCAGATCTCTTA
CAAACCGCCTCGTTAGCAAACAACGCG
CAAACCGCCTCGTTAGCAGGTGAGTTA
CAAACCGCCTCGTTAGCACAGGGAGGG
CAAACCGCCTCGTTAGCATCCGTCTTA
CAAACCGCCTCGTTAGCATGCATAGTA
CAAACCGCCTCGTTAGCAACTTACGAT
CAAACCGCCTCGTTAGCATGTATGCGA
CAAACCGCCTCGTTAGCAGCTCCTTGA
CAAACCGCCTCGTTAGCAGGCACAACA
CAAACCGCCTCGTTAGCACTCAAGACA
CAAACCGCCTCGTTAGCAACGCTGTTG
CAAACCGCCTCGTTAGCAATATTGTAA
CAAACCGCCTCGTTAGCAAAGTTTACG
CAAACCGCCTCGTTAGCACAGCCTGGC
CAAACCGCCTCGTTAGCACTATTAGCC
CAAACCGCCTCGTTAGCACAAACGTGG
CAAACCGCCTCGTTAGCAAAAGTCATT
CAAACCGCCTCGTTAGCAGTCTTGGCA
CAAACCGCCTCGTTAGCAGATCAGCGA
CAAACCGCCTCGTTAGCAACATTCGGC
CAAACCGCCTCGTTAGCAAGTAATTAG
CAAACCGCCTCGTTAGCATGAAGCCAA
CAAACCGCCTCGTTAGCATCTACGACA
CAAACCGCCTCGTTAGCACATAACGTT
CAAACCGCCTCGTTAGCAATGGGACTC
CAAACCGCCTCGTTAGCAGATAGAGGA
CAAACCGCCTCGTTAGCACTACATGCG
CAAACCGCCTCGTTAGCACAACGATCT
CAAACCGCCTCGTTAGCAGTTAGCCTA
CAAACCGCCTCGTTAGCAAGTTGCATC
CAAACCGCCTCGTTAGCAAAGGGAACT
CAAACCGCCTCGTTAGCAACTACATAT
CAAACCGCCTCGTTAGCACTAAGCTTC
CAAACCGCCTCGTTAGCAACGAACCAG
CAAACCGCCTCGTTAGCATACTTCGGA
CAAACCGCCTCGTTAGCAAACATCCAT
CAAACCGCCTCGTTAGCAAGCCTGGTT
CAAACCGCCTCGTTAGCACAAGTTTCC
CAAACCGCCTCGTTAGCACAGGCATTT
CAAACCGCCTCGTTAGCAACGTGGGAG
CAAACCGCCTCGTTAGCATCTCACGGA
CAAACCGCCTCGTTAGCAGCAACATTA
CAAACCGCCTCGTTAGCAATGGTCCGT
CAAACCGCCTCGTTAGCACTATCATGA
CAAACCGCCTCGTTAGCACAATACAAG
CAAACCGCCTCGTTAGCAAAAGAGGCC
CAAACCGCCTCGTTAGCAGTAGAAGCA
CAAACCGCCTCGTTAGCAGCTATGGAA
CAAACCGCCTCGTTAGCAACTCCAGGG
CAAACCGCCTCGTTAGCAACAAGTGCA
CAAACCGCCTCGTTAGCAGATGGTCCA
CAAACCGCCTCGTTAGCATCCTCAATA
CAAACCGCCTCGTTAGCAAATAAACAA
CAAACCGCCTCGTTAGCACTGTACGGA
CAAACCGCCTCGTTAGCACTAGATAGA
CAAACCGCCTCGTTAGCAAGCTATGTG
CAAACCGCCTCGTTAGCAAAATGGAGG
CAAACCGCCTCGTTAGCAAGCCGCAAG
CAAACCGCCTCGTTAGCAACAGTAAAC
CAAACCGCCTCGTTAGCAAACGTGTGA
CAAACCGCCTCGTTAGCAACTGAATTC
CAAACCGCCTCGTTAGCAAAGGGTCAG
CAAACCGCCTCGTTAGCATGTCTATCA
CAAACCGCCTCGTTAGCATCAGATTCA
CAAACCGCCTCGTTAGCACACGATCCG
CAAACCGCCTCGTTAGCAAACAGAAAC
CAAACCGCCTCGTTAGCACATGAATGA
CAAACCGCCTCGTTAGCACGTACTACG
CAAACCGCCTCGTTAGCATTCAGCTCA
CAAACCGCCTCGTTAGCAAAGGCCGCA
CAAACCGCCTCGTTAGCAGGTTGGACA
CAAACCGCCTCGTTAGCACGTCTAGGT
CAAACCGCCTCGTTAGCAAATTCGGCG
CAAACCGCCTCGTTAGCACAACCTCCA
CAAACCGCCTCGTTAGCACAATAGGGT
CAAACCGCCTCGTTAGCAACAGGCTCC
CAAACCGCCTCGTTAGCAACAACTAGT
CAAACCGCCTCGTTAGCAAGTTGTTCT
CAAACCGCCTCGTTAGCAAATTACCGG
CAAACCGCCTCGTTAGCAACAAACTTT
CAAACCGCCTCGTTAGCATCTCGGTTA
CAAACCGCCTCGTTAGCAACTAGACCG
CAAACCGCCTCGTTAGCAACTCATACG
CAAACCGCCTCGTTAGCAATCGAGTCT
CAAACCGCCTCGTTAGCACATAGGTCA
CAAACCGCCTCGTTAGCATTAGGCATA
CAAACCGCCAGCGACACCAAGCCTTCT
CAAACCGCCAGCGACACCATCATTCTG
CAAACCGCCAGCGACACCCACAAGTAT
CAAACCGCCAGCGACACCACACCTTAG
CAAACCGCCAGCGACACCGAACGACAA
CAAACCGCCAGCGACACCAGTCTGTAC
CAAACCGCCAGCGACACCAAATTACAG
CAAACCGCCAGCGACACCGGCTACAGA
CAAACCGCCAGCGACACCAATGTATCG
CAAACCGCCAGCGACACCCAAGTAGAA
CAAACCGCCAGCGACACCGATCTCTTA
CAAACCGCCAGCGACACCAACAACGCG
CAAACCGCCAGCGACACCGGTGAGTTA
CAAACCGCCAGCGACACCCAGGGAGGG
CAAACCGCCAGCGACACCTCCGTCTTA
CAAACCGCCAGCGACACCTGCATAGTA
CAAACCGCCAGCGACACCACTTACGAT
CAAACCGCCAGCGACACCTGTATGCGA
CAAACCGCCAGCGACACCGCTCCTTGA
CAAACCGCCAGCGACACCGGCACAACA
CAAACCGCCAGCGACACCCTCAAGACA
CAAACCGCCAGCGACACCACGCTGTTG
CAAACCGCCAGCGACACCATATTGTAA
CAAACCGCCAGCGACACCAAGTTTACG
CAAACCGCCAGCGACACCCAGCCTGGC
CAAACCGCCAGCGACACCCTATTAGCC
CAAACCGCCAGCGACACCCAAACGTGG
CAAACCGCCAGCGACACCAAAGTCATT
CAAACCGCCAGCGACACCGTCTTGGCA
CAAACCGCCAGCGACACCGATCAGCGA
CAAACCGCCAGCGACACCACATTCGGC
CAAACCGCCAGCGACACCAGTAATTAG
CAAACCGCCAGCGACACCTGAAGCCAA
CAAACCGCCAGCGACACCTCTACGACA
CAAACCGCCAGCGACACCCATAACGTT
CAAACCGCCAGCGACACCATGGGACTC
CAAACCGCCAGCGACACCGATAGAGGA
CAAACCGCCAGCGACACCCTACATGCG
CAAACCGCCAGCGACACCCAACGATCT
CAAACCGCCAGCGACACCGTTAGCCTA
CAAACCGCCAGCGACACCAGTTGCATC
CAAACCGCCAGCGACACCAAGGGAACT
CAAACCGCCAGCGACACCACTACATAT
CAAACCGCCAGCGACACCCTAAGCTTC
CAAACCGCCAGCGACACCACGAACCAG
CAAACCGCCAGCGACACCTACTTCGGA
CAAACCGCCAGCGACACCAACATCCAT
CAAACCGCCAGCGACACCAGCCTGGTT
CAAACCGCCAGCGACACCCAAGTTTCC
CAAACCGCCAGCGACACCCAGGCATTT
CAAACCGCCAGCGACACCACGTGGGAG
CAAACCGCCAGCGACACCTCTCACGGA
CAAACCGCCAGCGACACCGCAACATTA
CAAACCGCCAGCGACACCATGGTCCGT
CAAACCGCCAGCGACACCCTATCATGA
CAAACCGCCAGCGACACCCAATACAAG
CAAACCGCCAGCGACACCAAAGAGGCC
CAAACCGCCAGCGACACCGTAGAAGCA
CAAACCGCCAGCGACACCGCTATGGAA
CAAACCGCCAGCGACACCACTCCAGGG
CAAACCGCCAGCGACACCACAAGTGCA
CAAACCGCCAGCGACACCGATGGTCCA
CAAACCGCCAGCGACACCTCCTCAATA
CAAACCGCCAGCGACACCAATAAACAA
CAAACCGCCAGCGACACCCTGTACGGA
CAAACCGCCAGCGACACCCTAGATAGA
CAAACCGCCAGCGACACCAGCTATGTG
CAAACCGCCAGCGACACCAAATGGAGG
CAAACCGCCAGCGACACCAGCCGCAAG
CAAACCGCCAGCGACACCACAGTAAAC
CAAACCGCCAGCGACACCAACGTGTGA
CAAACCGCCAGCGACACCACTGAATTC
CAAACCGCCAGCGACACCAAGGGTCAG
CAAACCGCCAGCGACACCTGTCTATCA
CAAACCGCCAGCGACACCTCAGATTCA
CAAACCGCCAGCGACACCCACGATCCG
CAAACCGCCAGCGACACCAACAGAAAC
CAAACCGCCAGCGACACCCATGAATGA
CAAACCGCCAGCGACACCCGTACTACG
CAAACCGCCAGCGACACCTTCAGCTCA
CAAACCGCCAGCGACACCAAGGCCGCA
CAAACCGCCAGCGACACCGGTTGGACA
CAAACCGCCAGCGACACCCGTCTAGGT
CAAACCGCCAGCGACACCAATTCGGCG
CAAACCGCCAGCGACACCCAACCTCCA
CAAACCGCCAGCGACACCCAATAGGGT
CAAACCGCCAGCGACACCACAGGCTCC
CAAACCGCCAGCGACACCACAACTAGT
CAAACCGCCAGCGACACCAGTTGTTCT
CAAACCGCCAGCGACACCAATTACCGG
CAAACCGCCAGCGACACCACAAACTTT
CAAACCGCCAGCGACACCTCTCGGTTA
CAAACCGCCAGCGACACCACTAGACCG
CAAACCGCCAGCGACACCACTCATACG
CAAACCGCCAGCGACACCATCGAGTCT
CAAACCGCCAGCGACACCCATAGGTCA
CAAACCGCCAGCGACACCTTAGGCATA
CAAACCGCCAAGCTACTTAAGCCTTCT
CAAACCGCCAAGCTACTTATCATTCTG
CAAACCGCCAAGCTACTTCACAAGTAT
CAAACCGCCAAGCTACTTACACCTTAG
CAAACCGCCAAGCTACTTGAACGACAA
CAAACCGCCAAGCTACTTAGTCTGTAC
CAAACCGCCAAGCTACTTAAATTACAG
CAAACCGCCAAGCTACTTGGCTACAGA
CAAACCGCCAAGCTACTTAATGTATCG
CAAACCGCCAAGCTACTTCAAGTAGAA
CAAACCGCCAAGCTACTTGATCTCTTA
CAAACCGCCAAGCTACTTAACAACGCG
CAAACCGCCAAGCTACTTGGTGAGTTA
CAAACCGCCAAGCTACTTCAGGGAGGG
CAAACCGCCAAGCTACTTTCCGTCTTA
CAAACCGCCAAGCTACTTTGCATAGTA
CAAACCGCCAAGCTACTTACTTACGAT
CAAACCGCCAAGCTACTTTGTATGCGA
CAAACCGCCAAGCTACTTGCTCCTTGA
CAAACCGCCAAGCTACTTGGCACAACA
CAAACCGCCAAGCTACTTCTCAAGACA
CAAACCGCCAAGCTACTTACGCTGTTG
CAAACCGCCAAGCTACTTATATTGTAA
CAAACCGCCAAGCTACTTAAGTTTACG
CAAACCGCCAAGCTACTTCAGCCTGGC
CAAACCGCCAAGCTACTTCTATTAGCC
CAAACCGCCAAGCTACTTCAAACGTGG
CAAACCGCCAAGCTACTTAAAGTCATT
CAAACCGCCAAGCTACTTGTCTTGGCA
CAAACCGCCAAGCTACTTGATCAGCGA
CAAACCGCCAAGCTACTTACATTCGGC
CAAACCGCCAAGCTACTTAGTAATTAG
CAAACCGCCAAGCTACTTTGAAGCCAA
CAAACCGCCAAGCTACTTTCTACGACA
CAAACCGCCAAGCTACTTCATAACGTT
CAAACCGCCAAGCTACTTATGGGACTC
CAAACCGCCAAGCTACTTGATAGAGGA
CAAACCGCCAAGCTACTTCTACATGCG
CAAACCGCCAAGCTACTTCAACGATCT
CAAACCGCCAAGCTACTTGTTAGCCTA
CAAACCGCCAAGCTACTTAGTTGCATC
CAAACCGCCAAGCTACTTAAGGGAACT
CAAACCGCCAAGCTACTTACTACATAT
CAAACCGCCAAGCTACTTCTAAGCTTC
CAAACCGCCAAGCTACTTACGAACCAG
CAAACCGCCAAGCTACTTTACTTCGGA
CAAACCGCCAAGCTACTTAACATCCAT
CAAACCGCCAAGCTACTTAGCCTGGTT
CAAACCGCCAAGCTACTTCAAGTTTCC
CAAACCGCCAAGCTACTTCAGGCATTT
CAAACCGCCAAGCTACTTACGTGGGAG
CAAACCGCCAAGCTACTTTCTCACGGA
CAAACCGCCAAGCTACTTGCAACATTA
CAAACCGCCAAGCTACTTATGGTCCGT
CAAACCGCCAAGCTACTTCTATCATGA
CAAACCGCCAAGCTACTTCAATACAAG
CAAACCGCCAAGCTACTTAAAGAGGCC
CAAACCGCCAAGCTACTTGTAGAAGCA
CAAACCGCCAAGCTACTTGCTATGGAA
CAAACCGCCAAGCTACTTACTCCAGGG
CAAACCGCCAAGCTACTTACAAGTGCA
CAAACCGCCAAGCTACTTGATGGTCCA
CAAACCGCCAAGCTACTTTCCTCAATA
CAAACCGCCAAGCTACTTAATAAACAA
CAAACCGCCAAGCTACTTCTGTACGGA
CAAACCGCCAAGCTACTTCTAGATAGA
CAAACCGCCAAGCTACTTAGCTATGTG
CAAACCGCCAAGCTACTTAAATGGAGG
CAAACCGCCAAGCTACTTAGCCGCAAG
CAAACCGCCAAGCTACTTACAGTAAAC
CAAACCGCCAAGCTACTTAACGTGTGA
CAAACCGCCAAGCTACTTACTGAATTC
CAAACCGCCAAGCTACTTAAGGGTCAG
CAAACCGCCAAGCTACTTTGTCTATCA
CAAACCGCCAAGCTACTTTCAGATTCA
CAAACCGCCAAGCTACTTCACGATCCG
CAAACCGCCAAGCTACTTAACAGAAAC
CAAACCGCCAAGCTACTTCATGAATGA
CAAACCGCCAAGCTACTTCGTACTACG
CAAACCGCCAAGCTACTTTTCAGCTCA
CAAACCGCCAAGCTACTTAAGGCCGCA
CAAACCGCCAAGCTACTTGGTTGGACA
CAAACCGCCAAGCTACTTCGTCTAGGT
CAAACCGCCAAGCTACTTAATTCGGCG
CAAACCGCCAAGCTACTTCAACCTCCA
CAAACCGCCAAGCTACTTCAATAGGGT
CAAACCGCCAAGCTACTTACAGGCTCC
CAAACCGCCAAGCTACTTACAACTAGT
CAAACCGCCAAGCTACTTAGTTGTTCT
CAAACCGCCAAGCTACTTAATTACCGG
CAAACCGCCAAGCTACTTACAAACTTT
CAAACCGCCAAGCTACTTTCTCGGTTA
CAAACCGCCAAGCTACTTACTAGACCG
CAAACCGCCAAGCTACTTACTCATACG
CAAACCGCCAAGCTACTTATCGAGTCT
CAAACCGCCAAGCTACTTCATAGGTCA
CAAACCGCCAAGCTACTTTTAGGCATA
CAAACCGCCTGTTCTCCAAAGCCTTCT
CAAACCGCCTGTTCTCCAATCATTCTG
CAAACCGCCTGTTCTCCACACAAGTAT
CAAACCGCCTGTTCTCCAACACCTTAG
CAAACCGCCTGTTCTCCAGAACGACAA
CAAACCGCCTGTTCTCCAAGTCTGTAC
CAAACCGCCTGTTCTCCAAAATTACAG
CAAACCGCCTGTTCTCCAGGCTACAGA
CAAACCGCCTGTTCTCCAAATGTATCG
CAAACCGCCTGTTCTCCACAAGTAGAA
CAAACCGCCTGTTCTCCAGATCTCTTA
CAAACCGCCTGTTCTCCAAACAACGCG
CAAACCGCCTGTTCTCCAGGTGAGTTA
CAAACCGCCTGTTCTCCACAGGGAGGG
CAAACCGCCTGTTCTCCATCCGTCTTA
CAAACCGCCTGTTCTCCATGCATAGTA
CAAACCGCCTGTTCTCCAACTTACGAT
CAAACCGCCTGTTCTCCATGTATGCGA
CAAACCGCCTGTTCTCCAGCTCCTTGA
CAAACCGCCTGTTCTCCAGGCACAACA
CAAACCGCCTGTTCTCCACTCAAGACA
CAAACCGCCTGTTCTCCAACGCTGTTG
CAAACCGCCTGTTCTCCAATATTGTAA
CAAACCGCCTGTTCTCCAAAGTTTACG
CAAACCGCCTGTTCTCCACAGCCTGGC
CAAACCGCCTGTTCTCCACTATTAGCC
CAAACCGCCTGTTCTCCACAAACGTGG
CAAACCGCCTGTTCTCCAAAAGTCATT
CAAACCGCCTGTTCTCCAGTCTTGGCA
CAAACCGCCTGTTCTCCAGATCAGCGA
CAAACCGCCTGTTCTCCAACATTCGGC
CAAACCGCCTGTTCTCCAAGTAATTAG
CAAACCGCCTGTTCTCCATGAAGCCAA
CAAACCGCCTGTTCTCCATCTACGACA
CAAACCGCCTGTTCTCCACATAACGTT
CAAACCGCCTGTTCTCCAATGGGACTC
CAAACCGCCTGTTCTCCAGATAGAGGA
CAAACCGCCTGTTCTCCACTACATGCG
CAAACCGCCTGTTCTCCACAACGATCT
CAAACCGCCTGTTCTCCAGTTAGCCTA
CAAACCGCCTGTTCTCCAAGTTGCATC
CAAACCGCCTGTTCTCCAAAGGGAACT
CAAACCGCCTGTTCTCCAACTACATAT
CAAACCGCCTGTTCTCCACTAAGCTTC
CAAACCGCCTGTTCTCCAACGAACCAG
CAAACCGCCTGTTCTCCATACTTCGGA
CAAACCGCCTGTTCTCCAAACATCCAT
CAAACCGCCTGTTCTCCAAGCCTGGTT
CAAACCGCCTGTTCTCCACAAGTTTCC
CAAACCGCCTGTTCTCCACAGGCATTT
CAAACCGCCTGTTCTCCAACGTGGGAG
CAAACCGCCTGTTCTCCATCTCACGGA
CAAACCGCCTGTTCTCCAGCAACATTA
CAAACCGCCTGTTCTCCAATGGTCCGT
CAAACCGCCTGTTCTCCACTATCATGA
CAAACCGCCTGTTCTCCACAATACAAG
CAAACCGCCTGTTCTCCAAAAGAGGCC
CAAACCGCCTGTTCTCCAGTAGAAGCA
CAAACCGCCTGTTCTCCAGCTATGGAA
CAAACCGCCTGTTCTCCAACTCCAGGG
CAAACCGCCTGTTCTCCAACAAGTGCA
CAAACCGCCTGTTCTCCAGATGGTCCA
CAAACCGCCTGTTCTCCATCCTCAATA
CAAACCGCCTGTTCTCCAAATAAACAA
CAAACCGCCTGTTCTCCACTGTACGGA
CAAACCGCCTGTTCTCCACTAGATAGA
CAAACCGCCTGTTCTCCAAGCTATGTG
CAAACCGCCTGTTCTCCAAAATGGAGG
CAAACCGCCTGTTCTCCAAGCCGCAAG
CAAACCGCCTGTTCTCCAACAGTAAAC
CAAACCGCCTGTTCTCCAAACGTGTGA
CAAACCGCCTGTTCTCCAACTGAATTC
CAAACCGCCTGTTCTCCAAAGGGTCAG
CAAACCGCCTGTTCTCCATGTCTATCA
CAAACCGCCTGTTCTCCATCAGATTCA
CAAACCGCCTGTTCTCCACACGATCCG
CAAACCGCCTGTTCTCCAAACAGAAAC
CAAACCGCCTGTTCTCCACATGAATGA
CAAACCGCCTGTTCTCCACGTACTACG
CAAACCGCCTGTTCTCCATTCAGCTCA
CAAACCGCCTGTTCTCCAAAGGCCGCA
CAAACCGCCTGTTCTCCAGGTTGGACA
CAAACCGCCTGTTCTCCACGTCTAGGT
CAAACCGCCTGTTCTCCAAATTCGGCG
CAAACCGCCTGTTCTCCACAACCTCCA
CAAACCGCCTGTTCTCCACAATAGGGT
CAAACCGCCTGTTCTCCAACAGGCTCC
CAAACCGCCTGTTCTCCAACAACTAGT
CAAACCGCCTGTTCTCCAAGTTGTTCT
CAAACCGCCTGTTCTCCAAATTACCGG
CAAACCGCCTGTTCTCCAACAAACTTT
CAAACCGCCTGTTCTCCATCTCGGTTA
CAAACCGCCTGTTCTCCAACTAGACCG
CAAACCGCCTGTTCTCCAACTCATACG
CAAACCGCCTGTTCTCCAATCGAGTCT
CAAACCGCCTGTTCTCCACATAGGTCA
CAAACCGCCTGTTCTCCATTAGGCATA
CAAACCGCCACGCGAAGCAAGCCTTCT
CAAACCGCCACGCGAAGCATCATTCTG
CAAACCGCCACGCGAAGCCACAAGTAT
CAAACCGCCACGCGAAGCACACCTTAG
CAAACCGCCACGCGAAGCGAACGACAA
CAAACCGCCACGCGAAGCAGTCTGTAC
CAAACCGCCACGCGAAGCAAATTACAG
CAAACCGCCACGCGAAGCGGCTACAGA
CAAACCGCCACGCGAAGCAATGTATCG
CAAACCGCCACGCGAAGCCAAGTAGAA
CAAACCGCCACGCGAAGCGATCTCTTA
CAAACCGCCACGCGAAGCAACAACGCG
CAAACCGCCACGCGAAGCGGTGAGTTA
CAAACCGCCACGCGAAGCCAGGGAGGG
CAAACCGCCACGCGAAGCTCCGTCTTA
CAAACCGCCACGCGAAGCTGCATAGTA
CAAACCGCCACGCGAAGCACTTACGAT
CAAACCGCCACGCGAAGCTGTATGCGA
CAAACCGCCACGCGAAGCGCTCCTTGA
CAAACCGCCACGCGAAGCGGCACAACA
CAAACCGCCACGCGAAGCCTCAAGACA
CAAACCGCCACGCGAAGCACGCTGTTG
CAAACCGCCACGCGAAGCATATTGTAA
CAAACCGCCACGCGAAGCAAGTTTACG
CAAACCGCCACGCGAAGCCAGCCTGGC
CAAACCGCCACGCGAAGCCTATTAGCC
CAAACCGCCACGCGAAGCCAAACGTGG
CAAACCGCCACGCGAAGCAAAGTCATT
CAAACCGCCACGCGAAGCGTCTTGGCA
CAAACCGCCACGCGAAGCGATCAGCGA
CAAACCGCCACGCGAAGCACATTCGGC
CAAACCGCCACGCGAAGCAGTAATTAG
CAAACCGCCACGCGAAGCTGAAGCCAA
CAAACCGCCACGCGAAGCTCTACGACA
CAAACCGCCACGCGAAGCCATAACGTT
CAAACCGCCACGCGAAGCATGGGACTC
CAAACCGCCACGCGAAGCGATAGAGGA
CAAACCGCCACGCGAAGCCTACATGCG
CAAACCGCCACGCGAAGCCAACGATCT
CAAACCGCCACGCGAAGCGTTAGCCTA
CAAACCGCCACGCGAAGCAGTTGCATC
CAAACCGCCACGCGAAGCAAGGGAACT
CAAACCGCCACGCGAAGCACTACATAT
CAAACCGCCACGCGAAGCCTAAGCTTC
CAAACCGCCACGCGAAGCACGAACCAG
CAAACCGCCACGCGAAGCTACTTCGGA
CAAACCGCCACGCGAAGCAACATCCAT
CAAACCGCCACGCGAAGCAGCCTGGTT
CAAACCGCCACGCGAAGCCAAGTTTCC
CAAACCGCCACGCGAAGCCAGGCATTT
CAAACCGCCACGCGAAGCACGTGGGAG
CAAACCGCCACGCGAAGCTCTCACGGA
CAAACCGCCACGCGAAGCGCAACATTA
CAAACCGCCACGCGAAGCATGGTCCGT
CAAACCGCCACGCGAAGCCTATCATGA
CAAACCGCCACGCGAAGCCAATACAAG
CAAACCGCCACGCGAAGCAAAGAGGCC
CAAACCGCCACGCGAAGCGTAGAAGCA
CAAACCGCCACGCGAAGCGCTATGGAA
CAAACCGCCACGCGAAGCACTCCAGGG
CAAACCGCCACGCGAAGCACAAGTGCA
CAAACCGCCACGCGAAGCGATGGTCCA
CAAACCGCCACGCGAAGCTCCTCAATA
CAAACCGCCACGCGAAGCAATAAACAA
CAAACCGCCACGCGAAGCCTGTACGGA
CAAACCGCCACGCGAAGCCTAGATAGA
CAAACCGCCACGCGAAGCAGCTATGTG
CAAACCGCCACGCGAAGCAAATGGAGG
CAAACCGCCACGCGAAGCAGCCGCAAG
CAAACCGCCACGCGAAGCACAGTAAAC
CAAACCGCCACGCGAAGCAACGTGTGA
CAAACCGCCACGCGAAGCACTGAATTC
CAAACCGCCACGCGAAGCAAGGGTCAG
CAAACCGCCACGCGAAGCTGTCTATCA
CAAACCGCCACGCGAAGCTCAGATTCA
CAAACCGCCACGCGAAGCCACGATCCG
CAAACCGCCACGCGAAGCAACAGAAAC
CAAACCGCCACGCGAAGCCATGAATGA
CAAACCGCCACGCGAAGCCGTACTACG
CAAACCGCCACGCGAAGCTTCAGCTCA
CAAACCGCCACGCGAAGCAAGGCCGCA
CAAACCGCCACGCGAAGCGGTTGGACA
CAAACCGCCACGCGAAGCCGTCTAGGT
CAAACCGCCACGCGAAGCAATTCGGCG
CAAACCGCCACGCGAAGCCAACCTCCA
CAAACCGCCACGCGAAGCCAATAGGGT
CAAACCGCCACGCGAAGCACAGGCTCC
CAAACCGCCACGCGAAGCACAACTAGT
CAAACCGCCACGCGAAGCAGTTGTTCT
CAAACCGCCACGCGAAGCAATTACCGG
CAAACCGCCACGCGAAGCACAAACTTT
CAAACCGCCACGCGAAGCTCTCGGTTA
CAAACCGCCACGCGAAGCACTAGACCG
CAAACCGCCACGCGAAGCACTCATACG
CAAACCGCCACGCGAAGCATCGAGTCT
CAAACCGCCACGCGAAGCCATAGGTCA
CAAACCGCCACGCGAAGCTTAGGCATA
CAAACCGCCCAGAAATCGAAGCCTTCT
CAAACCGCCCAGAAATCGATCATTCTG
CAAACCGCCCAGAAATCGCACAAGTAT
CAAACCGCCCAGAAATCGACACCTTAG
CAAACCGCCCAGAAATCGGAACGACAA
CAAACCGCCCAGAAATCGAGTCTGTAC
CAAACCGCCCAGAAATCGAAATTACAG
CAAACCGCCCAGAAATCGGGCTACAGA
CAAACCGCCCAGAAATCGAATGTATCG
CAAACCGCCCAGAAATCGCAAGTAGAA
CAAACCGCCCAGAAATCGGATCTCTTA
CAAACCGCCCAGAAATCGAACAACGCG
CAAACCGCCCAGAAATCGGGTGAGTTA
CAAACCGCCCAGAAATCGCAGGGAGGG
CAAACCGCCCAGAAATCGTCCGTCTTA
CAAACCGCCCAGAAATCGTGCATAGTA
CAAACCGCCCAGAAATCGACTTACGAT
CAAACCGCCCAGAAATCGTGTATGCGA
CAAACCGCCCAGAAATCGGCTCCTTGA
CAAACCGCCCAGAAATCGGGCACAACA
CAAACCGCCCAGAAATCGCTCAAGACA
CAAACCGCCCAGAAATCGACGCTGTTG
CAAACCGCCCAGAAATCGATATTGTAA
CAAACCGCCCAGAAATCGAAGTTTACG
CAAACCGCCCAGAAATCGCAGCCTGGC
CAAACCGCCCAGAAATCGCTATTAGCC
CAAACCGCCCAGAAATCGCAAACGTGG
CAAACCGCCCAGAAATCGAAAGTCATT
CAAACCGCCCAGAAATCGGTCTTGGCA
CAAACCGCCCAGAAATCGGATCAGCGA
CAAACCGCCCAGAAATCGACATTCGGC
CAAACCGCCCAGAAATCGAGTAATTAG
CAAACCGCCCAGAAATCGTGAAGCCAA
CAAACCGCCCAGAAATCGTCTACGACA
CAAACCGCCCAGAAATCGCATAACGTT
CAAACCGCCCAGAAATCGATGGGACTC
CAAACCGCCCAGAAATCGGATAGAGGA
CAAACCGCCCAGAAATCGCTACATGCG
CAAACCGCCCAGAAATCGCAACGATCT
CAAACCGCCCAGAAATCGGTTAGCCTA
CAAACCGCCCAGAAATCGAGTTGCATC
CAAACCGCCCAGAAATCGAAGGGAACT
CAAACCGCCCAGAAATCGACTACATAT
CAAACCGCCCAGAAATCGCTAAGCTTC
CAAACCGCCCAGAAATCGACGAACCAG
CAAACCGCCCAGAAATCGTACTTCGGA
CAAACCGCCCAGAAATCGAACATCCAT
CAAACCGCCCAGAAATCGAGCCTGGTT
CAAACCGCCCAGAAATCGCAAGTTTCC
CAAACCGCCCAGAAATCGCAGGCATTT
CAAACCGCCCAGAAATCGACGTGGGAG
CAAACCGCCCAGAAATCGTCTCACGGA
CAAACCGCCCAGAAATCGGCAACATTA
CAAACCGCCCAGAAATCGATGGTCCGT
CAAACCGCCCAGAAATCGCTATCATGA
CAAACCGCCCAGAAATCGCAATACAAG
CAAACCGCCCAGAAATCGAAAGAGGCC
CAAACCGCCCAGAAATCGGTAGAAGCA
CAAACCGCCCAGAAATCGGCTATGGAA
CAAACCGCCCAGAAATCGACTCCAGGG
CAAACCGCCCAGAAATCGACAAGTGCA
CAAACCGCCCAGAAATCGGATGGTCCA
CAAACCGCCCAGAAATCGTCCTCAATA
CAAACCGCCCAGAAATCGAATAAACAA
CAAACCGCCCAGAAATCGCTGTACGGA
CAAACCGCCCAGAAATCGCTAGATAGA
CAAACCGCCCAGAAATCGAGCTATGTG
CAAACCGCCCAGAAATCGAAATGGAGG
CAAACCGCCCAGAAATCGAGCCGCAAG
CAAACCGCCCAGAAATCGACAGTAAAC
CAAACCGCCCAGAAATCGAACGTGTGA
CAAACCGCCCAGAAATCGACTGAATTC
CAAACCGCCCAGAAATCGAAGGGTCAG
CAAACCGCCCAGAAATCGTGTCTATCA
CAAACCGCCCAGAAATCGTCAGATTCA
CAAACCGCCCAGAAATCGCACGATCCG
CAAACCGCCCAGAAATCGAACAGAAAC
CAAACCGCCCAGAAATCGCATGAATGA
CAAACCGCCCAGAAATCGCGTACTACG
CAAACCGCCCAGAAATCGTTCAGCTCA
CAAACCGCCCAGAAATCGAAGGCCGCA
CAAACCGCCCAGAAATCGGGTTGGACA
CAAACCGCCCAGAAATCGCGTCTAGGT
CAAACCGCCCAGAAATCGAATTCGGCG
CAAACCGCCCAGAAATCGCAACCTCCA
CAAACCGCCCAGAAATCGCAATAGGGT
CAAACCGCCCAGAAATCGACAGGCTCC
CAAACCGCCCAGAAATCGACAACTAGT
CAAACCGCCCAGAAATCGAGTTGTTCT
CAAACCGCCCAGAAATCGAATTACCGG
CAAACCGCCCAGAAATCGACAAACTTT
CAAACCGCCCAGAAATCGTCTCGGTTA
CAAACCGCCCAGAAATCGACTAGACCG
CAAACCGCCCAGAAATCGACTCATACG
CAAACCGCCCAGAAATCGATCGAGTCT
CAAACCGCCCAGAAATCGCATAGGTCA
CAAACCGCCCAGAAATCGTTAGGCATA
CAAACCGCCACCAAAATGAAGCCTTCT
CAAACCGCCACCAAAATGATCATTCTG
CAAACCGCCACCAAAATGCACAAGTAT
CAAACCGCCACCAAAATGACACCTTAG
CAAACCGCCACCAAAATGGAACGACAA
CAAACCGCCACCAAAATGAGTCTGTAC
CAAACCGCCACCAAAATGAAATTACAG
CAAACCGCCACCAAAATGGGCTACAGA
CAAACCGCCACCAAAATGAATGTATCG
CAAACCGCCACCAAAATGCAAGTAGAA
CAAACCGCCACCAAAATGGATCTCTTA
CAAACCGCCACCAAAATGAACAACGCG
CAAACCGCCACCAAAATGGGTGAGTTA
CAAACCGCCACCAAAATGCAGGGAGGG
CAAACCGCCACCAAAATGTCCGTCTTA
CAAACCGCCACCAAAATGTGCATAGTA
CAAACCGCCACCAAAATGACTTACGAT
CAAACCGCCACCAAAATGTGTATGCGA
CAAACCGCCACCAAAATGGCTCCTTGA
CAAACCGCCACCAAAATGGGCACAACA
CAAACCGCCACCAAAATGCTCAAGACA
CAAACCGCCACCAAAATGACGCTGTTG
CAAACCGCCACCAAAATGATATTGTAA
CAAACCGCCACCAAAATGAAGTTTACG
CAAACCGCCACCAAAATGCAGCCTGGC
CAAACCGCCACCAAAATGCTATTAGCC
CAAACCGCCACCAAAATGCAAACGTGG
CAAACCGCCACCAAAATGAAAGTCATT
CAAACCGCCACCAAAATGGTCTTGGCA
CAAACCGCCACCAAAATGGATCAGCGA
CAAACCGCCACCAAAATGACATTCGGC
CAAACCGCCACCAAAATGAGTAATTAG
CAAACCGCCACCAAAATGTGAAGCCAA
CAAACCGCCACCAAAATGTCTACGACA
CAAACCGCCACCAAAATGCATAACGTT
CAAACCGCCACCAAAATGATGGGACTC
CAAACCGCCACCAAAATGGATAGAGGA
CAAACCGCCACCAAAATGCTACATGCG
CAAACCGCCACCAAAATGCAACGATCT
CAAACCGCCACCAAAATGGTTAGCCTA
CAAACCGCCACCAAAATGAGTTGCATC
CAAACCGCCACCAAAATGAAGGGAACT
CAAACCGCCACCAAAATGACTACATAT
CAAACCGCCACCAAAATGCTAAGCTTC
CAAACCGCCACCAAAATGACGAACCAG
CAAACCGCCACCAAAATGTACTTCGGA
CAAACCGCCACCAAAATGAACATCCAT
CAAACCGCCACCAAAATGAGCCTGGTT
CAAACCGCCACCAAAATGCAAGTTTCC
CAAACCGCCACCAAAATGCAGGCATTT
CAAACCGCCACCAAAATGACGTGGGAG
CAAACCGCCACCAAAATGTCTCACGGA
CAAACCGCCACCAAAATGGCAACATTA
CAAACCGCCACCAAAATGATGGTCCGT
CAAACCGCCACCAAAATGCTATCATGA
CAAACCGCCACCAAAATGCAATACAAG
CAAACCGCCACCAAAATGAAAGAGGCC
CAAACCGCCACCAAAATGGTAGAAGCA
CAAACCGCCACCAAAATGGCTATGGAA
CAAACCGCCACCAAAATGACTCCAGGG
CAAACCGCCACCAAAATGACAAGTGCA
CAAACCGCCACCAAAATGGATGGTCCA
CAAACCGCCACCAAAATGTCCTCAATA
CAAACCGCCACCAAAATGAATAAACAA
CAAACCGCCACCAAAATGCTGTACGGA
CAAACCGCCACCAAAATGCTAGATAGA
CAAACCGCCACCAAAATGAGCTATGTG
CAAACCGCCACCAAAATGAAATGGAGG
CAAACCGCCACCAAAATGAGCCGCAAG
CAAACCGCCACCAAAATGACAGTAAAC
CAAACCGCCACCAAAATGAACGTGTGA
CAAACCGCCACCAAAATGACTGAATTC
CAAACCGCCACCAAAATGAAGGGTCAG
CAAACCGCCACCAAAATGTGTCTATCA
CAAACCGCCACCAAAATGTCAGATTCA
CAAACCGCCACCAAAATGCACGATCCG
CAAACCGCCACCAAAATGAACAGAAAC
CAAACCGCCACCAAAATGCATGAATGA
CAAACCGCCACCAAAATGCGTACTACG
CAAACCGCCACCAAAATGTTCAGCTCA
CAAACCGCCACCAAAATGAAGGCCGCA
CAAACCGCCACCAAAATGGGTTGGACA
CAAACCGCCACCAAAATGCGTCTAGGT
CAAACCGCCACCAAAATGAATTCGGCG
CAAACCGCCACCAAAATGCAACCTCCA
CAAACCGCCACCAAAATGCAATAGGGT
CAAACCGCCACCAAAATGACAGGCTCC
CAAACCGCCACCAAAATGACAACTAGT
CAAACCGCCACCAAAATGAGTTGTTCT
CAAACCGCCACCAAAATGAATTACCGG
CAAACCGCCACCAAAATGACAAACTTT
CAAACCGCCACCAAAATGTCTCGGTTA
CAAACCGCCACCAAAATGACTAGACCG
CAAACCGCCACCAAAATGACTCATACG
CAAACCGCCACCAAAATGATCGAGTCT
CAAACCGCCACCAAAATGCATAGGTCA
CAAACCGCCACCAAAATGTTAGGCATA
CAAACCGCCAGTGTTGTCAAGCCTTCT
CAAACCGCCAGTGTTGTCATCATTCTG
CAAACCGCCAGTGTTGTCCACAAGTAT
CAAACCGCCAGTGTTGTCACACCTTAG
CAAACCGCCAGTGTTGTCGAACGACAA
CAAACCGCCAGTGTTGTCAGTCTGTAC
CAAACCGCCAGTGTTGTCAAATTACAG
CAAACCGCCAGTGTTGTCGGCTACAGA
CAAACCGCCAGTGTTGTCAATGTATCG
CAAACCGCCAGTGTTGTCCAAGTAGAA
CAAACCGCCAGTGTTGTCGATCTCTTA
CAAACCGCCAGTGTTGTCAACAACGCG
CAAACCGCCAGTGTTGTCGGTGAGTTA
CAAACCGCCAGTGTTGTCCAGGGAGGG
CAAACCGCCAGTGTTGTCTCCGTCTTA
CAAACCGCCAGTGTTGTCTGCATAGTA
CAAACCGCCAGTGTTGTCACTTACGAT
CAAACCGCCAGTGTTGTCTGTATGCGA
CAAACCGCCAGTGTTGTCGCTCCTTGA
CAAACCGCCAGTGTTGTCGGCACAACA
CAAACCGCCAGTGTTGTCCTCAAGACA
CAAACCGCCAGTGTTGTCACGCTGTTG
CAAACCGCCAGTGTTGTCATATTGTAA
CAAACCGCCAGTGTTGTCAAGTTTACG
CAAACCGCCAGTGTTGTCCAGCCTGGC
CAAACCGCCAGTGTTGTCCTATTAGCC
CAAACCGCCAGTGTTGTCCAAACGTGG
CAAACCGCCAGTGTTGTCAAAGTCATT
CAAACCGCCAGTGTTGTCGTCTTGGCA
CAAACCGCCAGTGTTGTCGATCAGCGA
CAAACCGCCAGTGTTGTCACATTCGGC
CAAACCGCCAGTGTTGTCAGTAATTAG
CAAACCGCCAGTGTTGTCTGAAGCCAA
CAAACCGCCAGTGTTGTCTCTACGACA
CAAACCGCCAGTGTTGTCCATAACGTT
CAAACCGCCAGTGTTGTCATGGGACTC
CAAACCGCCAGTGTTGTCGATAGAGGA
CAAACCGCCAGTGTTGTCCTACATGCG
CAAACCGCCAGTGTTGTCCAACGATCT
CAAACCGCCAGTGTTGTCGTTAGCCTA
CAAACCGCCAGTGTTGTCAGTTGCATC
CAAACCGCCAGTGTTGTCAAGGGAACT
CAAACCGCCAGTGTTGTCACTACATAT
CAAACCGCCAGTGTTGTCCTAAGCTTC
CAAACCGCCAGTGTTGTCACGAACCAG
CAAACCGCCAGTGTTGTCTACTTCGGA
CAAACCGCCAGTGTTGTCAACATCCAT
CAAACCGCCAGTGTTGTCAGCCTGGTT
CAAACCGCCAGTGTTGTCCAAGTTTCC
CAAACCGCCAGTGTTGTCCAGGCATTT
CAAACCGCCAGTGTTGTCACGTGGGAG
CAAACCGCCAGTGTTGTCTCTCACGGA
CAAACCGCCAGTGTTGTCGCAACATTA
CAAACCGCCAGTGTTGTCATGGTCCGT
CAAACCGCCAGTGTTGTCCTATCATGA
CAAACCGCCAGTGTTGTCCAATACAAG
CAAACCGCCAGTGTTGTCAAAGAGGCC
CAAACCGCCAGTGTTGTCGTAGAAGCA
CAAACCGCCAGTGTTGTCGCTATGGAA
CAAACCGCCAGTGTTGTCACTCCAGGG
CAAACCGCCAGTGTTGTCACAAGTGCA
CAAACCGCCAGTGTTGTCGATGGTCCA
CAAACCGCCAGTGTTGTCTCCTCAATA
CAAACCGCCAGTGTTGTCAATAAACAA
CAAACCGCCAGTGTTGTCCTGTACGGA
CAAACCGCCAGTGTTGTCCTAGATAGA
CAAACCGCCAGTGTTGTCAGCTATGTG
CAAACCGCCAGTGTTGTCAAATGGAGG
CAAACCGCCAGTGTTGTCAGCCGCAAG
CAAACCGCCAGTGTTGTCACAGTAAAC
CAAACCGCCAGTGTTGTCAACGTGTGA
CAAACCGCCAGTGTTGTCACTGAATTC
CAAACCGCCAGTGTTGTCAAGGGTCAG
CAAACCGCCAGTGTTGTCTGTCTATCA
CAAACCGCCAGTGTTGTCTCAGATTCA
CAAACCGCCAGTGTTGTCCACGATCCG
CAAACCGCCAGTGTTGTCAACAGAAAC
CAAACCGCCAGTGTTGTCCATGAATGA
CAAACCGCCAGTGTTGTCCGTACTACG
CAAACCGCCAGTGTTGTCTTCAGCTCA
CAAACCGCCAGTGTTGTCAAGGCCGCA
CAAACCGCCAGTGTTGTCGGTTGGACA
CAAACCGCCAGTGTTGTCCGTCTAGGT
CAAACCGCCAGTGTTGTCAATTCGGCG
CAAACCGCCAGTGTTGTCCAACCTCCA
CAAACCGCCAGTGTTGTCCAATAGGGT
CAAACCGCCAGTGTTGTCACAGGCTCC
CAAACCGCCAGTGTTGTCACAACTAGT
CAAACCGCCAGTGTTGTCAGTTGTTCT
CAAACCGCCAGTGTTGTCAATTACCGG
CAAACCGCCAGTGTTGTCACAAACTTT
CAAACCGCCAGTGTTGTCTCTCGGTTA
CAAACCGCCAGTGTTGTCACTAGACCG
CAAACCGCCAGTGTTGTCACTCATACG
CAAACCGCCAGTGTTGTCATCGAGTCT
CAAACCGCCAGTGTTGTCCATAGGTCA
CAAACCGCCAGTGTTGTCTTAGGCATA
CAAACCGCCTAGGGATACAAGCCTTCT
CAAACCGCCTAGGGATACATCATTCTG
CAAACCGCCTAGGGATACCACAAGTAT
CAAACCGCCTAGGGATACACACCTTAG
CAAACCGCCTAGGGATACGAACGACAA
CAAACCGCCTAGGGATACAGTCTGTAC
CAAACCGCCTAGGGATACAAATTACAG
CAAACCGCCTAGGGATACGGCTACAGA
CAAACCGCCTAGGGATACAATGTATCG
CAAACCGCCTAGGGATACCAAGTAGAA
CAAACCGCCTAGGGATACGATCTCTTA
CAAACCGCCTAGGGATACAACAACGCG
CAAACCGCCTAGGGATACGGTGAGTTA
CAAACCGCCTAGGGATACCAGGGAGGG
CAAACCGCCTAGGGATACTCCGTCTTA
CAAACCGCCTAGGGATACTGCATAGTA
CAAACCGCCTAGGGATACACTTACGAT
CAAACCGCCTAGGGATACTGTATGCGA
CAAACCGCCTAGGGATACGCTCCTTGA
CAAACCGCCTAGGGATACGGCACAACA
CAAACCGCCTAGGGATACCTCAAGACA
CAAACCGCCTAGGGATACACGCTGTTG
CAAACCGCCTAGGGATACATATTGTAA
CAAACCGCCTAGGGATACAAGTTTACG
CAAACCGCCTAGGGATACCAGCCTGGC
CAAACCGCCTAGGGATACCTATTAGCC
CAAACCGCCTAGGGATACCAAACGTGG
CAAACCGCCTAGGGATACAAAGTCATT
CAAACCGCCTAGGGATACGTCTTGGCA
CAAACCGCCTAGGGATACGATCAGCGA
CAAACCGCCTAGGGATACACATTCGGC
CAAACCGCCTAGGGATACAGTAATTAG
CAAACCGCCTAGGGATACTGAAGCCAA
CAAACCGCCTAGGGATACTCTACGACA
CAAACCGCCTAGGGATACCATAACGTT
CAAACCGCCTAGGGATACATGGGACTC
CAAACCGCCTAGGGATACGATAGAGGA
CAAACCGCCTAGGGATACCTACATGCG
CAAACCGCCTAGGGATACCAACGATCT
CAAACCGCCTAGGGATACGTTAGCCTA
CAAACCGCCTAGGGATACAGTTGCATC
CAAACCGCCTAGGGATACAAGGGAACT
CAAACCGCCTAGGGATACACTACATAT
CAAACCGCCTAGGGATACCTAAGCTTC
CAAACCGCCTAGGGATACACGAACCAG
CAAACCGCCTAGGGATACTACTTCGGA
CAAACCGCCTAGGGATACAACATCCAT
CAAACCGCCTAGGGATACAGCCTGGTT
CAAACCGCCTAGGGATACCAAGTTTCC
CAAACCGCCTAGGGATACCAGGCATTT
CAAACCGCCTAGGGATACACGTGGGAG
CAAACCGCCTAGGGATACTCTCACGGA
CAAACCGCCTAGGGATACGCAACATTA
CAAACCGCCTAGGGATACATGGTCCGT
CAAACCGCCTAGGGATACCTATCATGA
CAAACCGCCTAGGGATACCAATACAAG
CAAACCGCCTAGGGATACAAAGAGGCC
CAAACCGCCTAGGGATACGTAGAAGCA
CAAACCGCCTAGGGATACGCTATGGAA
CAAACCGCCTAGGGATACACTCCAGGG
CAAACCGCCTAGGGATACACAAGTGCA
CAAACCGCCTAGGGATACGATGGTCCA
CAAACCGCCTAGGGATACTCCTCAATA
CAAACCGCCTAGGGATACAATAAACAA
CAAACCGCCTAGGGATACCTGTACGGA
CAAACCGCCTAGGGATACCTAGATAGA
CAAACCGCCTAGGGATACAGCTATGTG
CAAACCGCCTAGGGATACAAATGGAGG
CAAACCGCCTAGGGATACAGCCGCAAG
CAAACCGCCTAGGGATACACAGTAAAC
CAAACCGCCTAGGGATACAACGTGTGA
CAAACCGCCTAGGGATACACTGAATTC
CAAACCGCCTAGGGATACAAGGGTCAG
CAAACCGCCTAGGGATACTGTCTATCA
CAAACCGCCTAGGGATACTCAGATTCA
CAAACCGCCTAGGGATACCACGATCCG
CAAACCGCCTAGGGATACAACAGAAAC
CAAACCGCCTAGGGATACCATGAATGA
CAAACCGCCTAGGGATACCGTACTACG
CAAACCGCCTAGGGATACTTCAGCTCA
CAAACCGCCTAGGGATACAAGGCCGCA
CAAACCGCCTAGGGATACGGTTGGACA
CAAACCGCCTAGGGATACCGTCTAGGT
CAAACCGCCTAGGGATACAATTCGGCG
CAAACCGCCTAGGGATACCAACCTCCA
CAAACCGCCTAGGGATACCAATAGGGT
CAAACCGCCTAGGGATACACAGGCTCC
CAAACCGCCTAGGGATACACAACTAGT
CAAACCGCCTAGGGATACAGTTGTTCT
CAAACCGCCTAGGGATACAATTACCGG
CAAACCGCCTAGGGATACACAAACTTT
CAAACCGCCTAGGGATACTCTCGGTTA
CAAACCGCCTAGGGATACACTAGACCG
CAAACCGCCTAGGGATACACTCATACG
CAAACCGCCTAGGGATACATCGAGTCT
CAAACCGCCTAGGGATACCATAGGTCA
CAAACCGCCTAGGGATACTTAGGCATA
CAAACCGCCAGGGCTGGTAAGCCTTCT
CAAACCGCCAGGGCTGGTATCATTCTG
CAAACCGCCAGGGCTGGTCACAAGTAT
CAAACCGCCAGGGCTGGTACACCTTAG
CAAACCGCCAGGGCTGGTGAACGACAA
CAAACCGCCAGGGCTGGTAGTCTGTAC
CAAACCGCCAGGGCTGGTAAATTACAG
CAAACCGCCAGGGCTGGTGGCTACAGA
CAAACCGCCAGGGCTGGTAATGTATCG
CAAACCGCCAGGGCTGGTCAAGTAGAA
CAAACCGCCAGGGCTGGTGATCTCTTA
CAAACCGCCAGGGCTGGTAACAACGCG
CAAACCGCCAGGGCTGGTGGTGAGTTA
CAAACCGCCAGGGCTGGTCAGGGAGGG
CAAACCGCCAGGGCTGGTTCCGTCTTA
CAAACCGCCAGGGCTGGTTGCATAGTA
CAAACCGCCAGGGCTGGTACTTACGAT
CAAACCGCCAGGGCTGGTTGTATGCGA
CAAACCGCCAGGGCTGGTGCTCCTTGA
CAAACCGCCAGGGCTGGTGGCACAACA
CAAACCGCCAGGGCTGGTCTCAAGACA
CAAACCGCCAGGGCTGGTACGCTGTTG
CAAACCGCCAGGGCTGGTATATTGTAA
CAAACCGCCAGGGCTGGTAAGTTTACG
CAAACCGCCAGGGCTGGTCAGCCTGGC
CAAACCGCCAGGGCTGGTCTATTAGCC
CAAACCGCCAGGGCTGGTCAAACGTGG
CAAACCGCCAGGGCTGGTAAAGTCATT
CAAACCGCCAGGGCTGGTGTCTTGGCA
CAAACCGCCAGGGCTGGTGATCAGCGA
CAAACCGCCAGGGCTGGTACATTCGGC
CAAACCGCCAGGGCTGGTAGTAATTAG
CAAACCGCCAGGGCTGGTTGAAGCCAA
CAAACCGCCAGGGCTGGTTCTACGACA
CAAACCGCCAGGGCTGGTCATAACGTT
CAAACCGCCAGGGCTGGTATGGGACTC
CAAACCGCCAGGGCTGGTGATAGAGGA
CAAACCGCCAGGGCTGGTCTACATGCG
CAAACCGCCAGGGCTGGTCAACGATCT
CAAACCGCCAGGGCTGGTGTTAGCCTA
CAAACCGCCAGGGCTGGTAGTTGCATC
CAAACCGCCAGGGCTGGTAAGGGAACT
CAAACCGCCAGGGCTGGTACTACATAT
CAAACCGCCAGGGCTGGTCTAAGCTTC
CAAACCGCCAGGGCTGGTACGAACCAG
CAAACCGCCAGGGCTGGTTACTTCGGA
CAAACCGCCAGGGCTGGTAACATCCAT
CAAACCGCCAGGGCTGGTAGCCTGGTT
CAAACCGCCAGGGCTGGTCAAGTTTCC
CAAACCGCCAGGGCTGGTCAGGCATTT
CAAACCGCCAGGGCTGGTACGTGGGAG
CAAACCGCCAGGGCTGGTTCTCACGGA
CAAACCGCCAGGGCTGGTGCAACATTA
CAAACCGCCAGGGCTGGTATGGTCCGT
CAAACCGCCAGGGCTGGTCTATCATGA
CAAACCGCCAGGGCTGGTCAATACAAG
CAAACCGCCAGGGCTGGTAAAGAGGCC
CAAACCGCCAGGGCTGGTGTAGAAGCA
CAAACCGCCAGGGCTGGTGCTATGGAA
CAAACCGCCAGGGCTGGTACTCCAGGG
CAAACCGCCAGGGCTGGTACAAGTGCA
CAAACCGCCAGGGCTGGTGATGGTCCA
CAAACCGCCAGGGCTGGTTCCTCAATA
CAAACCGCCAGGGCTGGTAATAAACAA
CAAACCGCCAGGGCTGGTCTGTACGGA
CAAACCGCCAGGGCTGGTCTAGATAGA
CAAACCGCCAGGGCTGGTAGCTATGTG
CAAACCGCCAGGGCTGGTAAATGGAGG
CAAACCGCCAGGGCTGGTAGCCGCAAG
CAAACCGCCAGGGCTGGTACAGTAAAC
CAAACCGCCAGGGCTGGTAACGTGTGA
CAAACCGCCAGGGCTGGTACTGAATTC
CAAACCGCCAGGGCTGGTAAGGGTCAG
CAAACCGCCAGGGCTGGTTGTCTATCA
CAAACCGCCAGGGCTGGTTCAGATTCA
CAAACCGCCAGGGCTGGTCACGATCCG
CAAACCGCCAGGGCTGGTAACAGAAAC
CAAACCGCCAGGGCTGGTCATGAATGA
CAAACCGCCAGGGCTGGTCGTACTACG
CAAACCGCCAGGGCTGGTTTCAGCTCA
CAAACCGCCAGGGCTGGTAAGGCCGCA
CAAACCGCCAGGGCTGGTGGTTGGACA
CAAACCGCCAGGGCTGGTCGTCTAGGT
CAAACCGCCAGGGCTGGTAATTCGGCG
CAAACCGCCAGGGCTGGTCAACCTCCA
CAAACCGCCAGGGCTGGTCAATAGGGT
CAAACCGCCAGGGCTGGTACAGGCTCC
CAAACCGCCAGGGCTGGTACAACTAGT
CAAACCGCCAGGGCTGGTAGTTGTTCT
CAAACCGCCAGGGCTGGTAATTACCGG
CAAACCGCCAGGGCTGGTACAAACTTT
CAAACCGCCAGGGCTGGTTCTCGGTTA
CAAACCGCCAGGGCTGGTACTAGACCG
CAAACCGCCAGGGCTGGTACTCATACG
CAAACCGCCAGGGCTGGTATCGAGTCT
CAAACCGCCAGGGCTGGTCATAGGTCA
CAAACCGCCAGGGCTGGTTTAGGCATA
CAAACCGCCTCATCCTAAAAGCCTTCT
CAAACCGCCTCATCCTAAATCATTCTG
CAAACCGCCTCATCCTAACACAAGTAT
CAAACCGCCTCATCCTAAACACCTTAG
CAAACCGCCTCATCCTAAGAACGACAA
CAAACCGCCTCATCCTAAAGTCTGTAC
CAAACCGCCTCATCCTAAAAATTACAG
CAAACCGCCTCATCCTAAGGCTACAGA
CAAACCGCCTCATCCTAAAATGTATCG
CAAACCGCCTCATCCTAACAAGTAGAA
CAAACCGCCTCATCCTAAGATCTCTTA
CAAACCGCCTCATCCTAAAACAACGCG
CAAACCGCCTCATCCTAAGGTGAGTTA
CAAACCGCCTCATCCTAACAGGGAGGG
CAAACCGCCTCATCCTAATCCGTCTTA
CAAACCGCCTCATCCTAATGCATAGTA
CAAACCGCCTCATCCTAAACTTACGAT
CAAACCGCCTCATCCTAATGTATGCGA
CAAACCGCCTCATCCTAAGCTCCTTGA
CAAACCGCCTCATCCTAAGGCACAACA
CAAACCGCCTCATCCTAACTCAAGACA
CAAACCGCCTCATCCTAAACGCTGTTG
CAAACCGCCTCATCCTAAATATTGTAA
CAAACCGCCTCATCCTAAAAGTTTACG
CAAACCGCCTCATCCTAACAGCCTGGC
CAAACCGCCTCATCCTAACTATTAGCC
CAAACCGCCTCATCCTAACAAACGTGG
CAAACCGCCTCATCCTAAAAAGTCATT
CAAACCGCCTCATCCTAAGTCTTGGCA
CAAACCGCCTCATCCTAAGATCAGCGA
CAAACCGCCTCATCCTAAACATTCGGC
CAAACCGCCTCATCCTAAAGTAATTAG
CAAACCGCCTCATCCTAATGAAGCCAA
CAAACCGCCTCATCCTAATCTACGACA
CAAACCGCCTCATCCTAACATAACGTT
CAAACCGCCTCATCCTAAATGGGACTC
CAAACCGCCTCATCCTAAGATAGAGGA
CAAACCGCCTCATCCTAACTACATGCG
CAAACCGCCTCATCCTAACAACGATCT
CAAACCGCCTCATCCTAAGTTAGCCTA
CAAACCGCCTCATCCTAAAGTTGCATC
CAAACCGCCTCATCCTAAAAGGGAACT
CAAACCGCCTCATCCTAAACTACATAT
CAAACCGCCTCATCCTAACTAAGCTTC
CAAACCGCCTCATCCTAAACGAACCAG
CAAACCGCCTCATCCTAATACTTCGGA
CAAACCGCCTCATCCTAAAACATCCAT
CAAACCGCCTCATCCTAAAGCCTGGTT
CAAACCGCCTCATCCTAACAAGTTTCC
CAAACCGCCTCATCCTAACAGGCATTT
CAAACCGCCTCATCCTAAACGTGGGAG
CAAACCGCCTCATCCTAATCTCACGGA
CAAACCGCCTCATCCTAAGCAACATTA
CAAACCGCCTCATCCTAAATGGTCCGT
CAAACCGCCTCATCCTAACTATCATGA
CAAACCGCCTCATCCTAACAATACAAG
CAAACCGCCTCATCCTAAAAAGAGGCC
CAAACCGCCTCATCCTAAGTAGAAGCA
CAAACCGCCTCATCCTAAGCTATGGAA
CAAACCGCCTCATCCTAAACTCCAGGG
CAAACCGCCTCATCCTAAACAAGTGCA
CAAACCGCCTCATCCTAAGATGGTCCA
CAAACCGCCTCATCCTAATCCTCAATA
CAAACCGCCTCATCCTAAAATAAACAA
CAAACCGCCTCATCCTAACTGTACGGA
CAAACCGCCTCATCCTAACTAGATAGA
CAAACCGCCTCATCCTAAAGCTATGTG
CAAACCGCCTCATCCTAAAAATGGAGG
CAAACCGCCTCATCCTAAAGCCGCAAG
CAAACCGCCTCATCCTAAACAGTAAAC
CAAACCGCCTCATCCTAAAACGTGTGA
CAAACCGCCTCATCCTAAACTGAATTC
CAAACCGCCTCATCCTAAAAGGGTCAG
CAAACCGCCTCATCCTAATGTCTATCA
CAAACCGCCTCATCCTAATCAGATTCA
CAAACCGCCTCATCCTAACACGATCCG
CAAACCGCCTCATCCTAAAACAGAAAC
CAAACCGCCTCATCCTAACATGAATGA
CAAACCGCCTCATCCTAACGTACTACG
CAAACCGCCTCATCCTAATTCAGCTCA
CAAACCGCCTCATCCTAAAAGGCCGCA
CAAACCGCCTCATCCTAAGGTTGGACA
CAAACCGCCTCATCCTAACGTCTAGGT
CAAACCGCCTCATCCTAAAATTCGGCG
CAAACCGCCTCATCCTAACAACCTCCA
CAAACCGCCTCATCCTAACAATAGGGT
CAAACCGCCTCATCCTAAACAGGCTCC
CAAACCGCCTCATCCTAAACAACTAGT
CAAACCGCCTCATCCTAAAGTTGTTCT
CAAACCGCCTCATCCTAAAATTACCGG
CAAACCGCCTCATCCTAAACAAACTTT
CAAACCGCCTCATCCTAATCTCGGTTA
CAAACCGCCTCATCCTAAACTAGACCG
CAAACCGCCTCATCCTAAACTCATACG
CAAACCGCCTCATCCTAAATCGAGTCT
CAAACCGCCTCATCCTAACATAGGTCA
CAAACCGCCTCATCCTAATTAGGCATA
CAAACCGCCAATCCTGAAAAGCCTTCT
CAAACCGCCAATCCTGAAATCATTCTG
CAAACCGCCAATCCTGAACACAAGTAT
CAAACCGCCAATCCTGAAACACCTTAG
CAAACCGCCAATCCTGAAGAACGACAA
CAAACCGCCAATCCTGAAAGTCTGTAC
CAAACCGCCAATCCTGAAAAATTACAG
CAAACCGCCAATCCTGAAGGCTACAGA
CAAACCGCCAATCCTGAAAATGTATCG
CAAACCGCCAATCCTGAACAAGTAGAA
CAAACCGCCAATCCTGAAGATCTCTTA
CAAACCGCCAATCCTGAAAACAACGCG
CAAACCGCCAATCCTGAAGGTGAGTTA
CAAACCGCCAATCCTGAACAGGGAGGG
CAAACCGCCAATCCTGAATCCGTCTTA
CAAACCGCCAATCCTGAATGCATAGTA
CAAACCGCCAATCCTGAAACTTACGAT
CAAACCGCCAATCCTGAATGTATGCGA
CAAACCGCCAATCCTGAAGCTCCTTGA
CAAACCGCCAATCCTGAAGGCACAACA
CAAACCGCCAATCCTGAACTCAAGACA
CAAACCGCCAATCCTGAAACGCTGTTG
CAAACCGCCAATCCTGAAATATTGTAA
CAAACCGCCAATCCTGAAAAGTTTACG
CAAACCGCCAATCCTGAACAGCCTGGC
CAAACCGCCAATCCTGAACTATTAGCC
CAAACCGCCAATCCTGAACAAACGTGG
CAAACCGCCAATCCTGAAAAAGTCATT
CAAACCGCCAATCCTGAAGTCTTGGCA
CAAACCGCCAATCCTGAAGATCAGCGA
CAAACCGCCAATCCTGAAACATTCGGC
CAAACCGCCAATCCTGAAAGTAATTAG
CAAACCGCCAATCCTGAATGAAGCCAA
CAAACCGCCAATCCTGAATCTACGACA
CAAACCGCCAATCCTGAACATAACGTT
CAAACCGCCAATCCTGAAATGGGACTC
CAAACCGCCAATCCTGAAGATAGAGGA
CAAACCGCCAATCCTGAACTACATGCG
CAAACCGCCAATCCTGAACAACGATCT
CAAACCGCCAATCCTGAAGTTAGCCTA
CAAACCGCCAATCCTGAAAGTTGCATC
CAAACCGCCAATCCTGAAAAGGGAACT
CAAACCGCCAATCCTGAAACTACATAT
CAAACCGCCAATCCTGAACTAAGCTTC
CAAACCGCCAATCCTGAAACGAACCAG
CAAACCGCCAATCCTGAATACTTCGGA
CAAACCGCCAATCCTGAAAACATCCAT
CAAACCGCCAATCCTGAAAGCCTGGTT
CAAACCGCCAATCCTGAACAAGTTTCC
CAAACCGCCAATCCTGAACAGGCATTT
CAAACCGCCAATCCTGAAACGTGGGAG
CAAACCGCCAATCCTGAATCTCACGGA
CAAACCGCCAATCCTGAAGCAACATTA
CAAACCGCCAATCCTGAAATGGTCCGT
CAAACCGCCAATCCTGAACTATCATGA
CAAACCGCCAATCCTGAACAATACAAG
CAAACCGCCAATCCTGAAAAAGAGGCC
CAAACCGCCAATCCTGAAGTAGAAGCA
CAAACCGCCAATCCTGAAGCTATGGAA
CAAACCGCCAATCCTGAAACTCCAGGG
CAAACCGCCAATCCTGAAACAAGTGCA
CAAACCGCCAATCCTGAAGATGGTCCA
CAAACCGCCAATCCTGAATCCTCAATA
CAAACCGCCAATCCTGAAAATAAACAA
CAAACCGCCAATCCTGAACTGTACGGA
CAAACCGCCAATCCTGAACTAGATAGA
CAAACCGCCAATCCTGAAAGCTATGTG
CAAACCGCCAATCCTGAAAAATGGAGG
CAAACCGCCAATCCTGAAAGCCGCAAG
CAAACCGCCAATCCTGAAACAGTAAAC
CAAACCGCCAATCCTGAAAACGTGTGA
CAAACCGCCAATCCTGAAACTGAATTC
CAAACCGCCAATCCTGAAAAGGGTCAG
CAAACCGCCAATCCTGAATGTCTATCA
CAAACCGCCAATCCTGAATCAGATTCA
CAAACCGCCAATCCTGAACACGATCCG
CAAACCGCCAATCCTGAAAACAGAAAC
CAAACCGCCAATCCTGAACATGAATGA
CAAACCGCCAATCCTGAACGTACTACG
CAAACCGCCAATCCTGAATTCAGCTCA
CAAACCGCCAATCCTGAAAAGGCCGCA
CAAACCGCCAATCCTGAAGGTTGGACA
CAAACCGCCAATCCTGAACGTCTAGGT
CAAACCGCCAATCCTGAAAATTCGGCG
CAAACCGCCAATCCTGAACAACCTCCA
CAAACCGCCAATCCTGAACAATAGGGT
CAAACCGCCAATCCTGAAACAGGCTCC
CAAACCGCCAATCCTGAAACAACTAGT
CAAACCGCCAATCCTGAAAGTTGTTCT
CAAACCGCCAATCCTGAAAATTACCGG
CAAACCGCCAATCCTGAAACAAACTTT
CAAACCGCCAATCCTGAATCTCGGTTA
CAAACCGCCAATCCTGAAACTAGACCG
CAAACCGCCAATCCTGAAACTCATACG
CAAACCGCCAATCCTGAAATCGAGTCT
CAAACCGCCAATCCTGAACATAGGTCA
CAAACCGCCAATCCTGAATTAGGCATA
CAAACCGCCATCCTAGGAAAGCCTTCT
CAAACCGCCATCCTAGGAATCATTCTG
CAAACCGCCATCCTAGGACACAAGTAT
CAAACCGCCATCCTAGGAACACCTTAG
CAAACCGCCATCCTAGGAGAACGACAA
CAAACCGCCATCCTAGGAAGTCTGTAC
CAAACCGCCATCCTAGGAAAATTACAG
CAAACCGCCATCCTAGGAGGCTACAGA
CAAACCGCCATCCTAGGAAATGTATCG
CAAACCGCCATCCTAGGACAAGTAGAA
CAAACCGCCATCCTAGGAGATCTCTTA
CAAACCGCCATCCTAGGAAACAACGCG
CAAACCGCCATCCTAGGAGGTGAGTTA
CAAACCGCCATCCTAGGACAGGGAGGG
CAAACCGCCATCCTAGGATCCGTCTTA
CAAACCGCCATCCTAGGATGCATAGTA
CAAACCGCCATCCTAGGAACTTACGAT
CAAACCGCCATCCTAGGATGTATGCGA
CAAACCGCCATCCTAGGAGCTCCTTGA
CAAACCGCCATCCTAGGAGGCACAACA
CAAACCGCCATCCTAGGACTCAAGACA
CAAACCGCCATCCTAGGAACGCTGTTG
CAAACCGCCATCCTAGGAATATTGTAA
CAAACCGCCATCCTAGGAAAGTTTACG
CAAACCGCCATCCTAGGACAGCCTGGC
CAAACCGCCATCCTAGGACTATTAGCC
CAAACCGCCATCCTAGGACAAACGTGG
CAAACCGCCATCCTAGGAAAAGTCATT
CAAACCGCCATCCTAGGAGTCTTGGCA
CAAACCGCCATCCTAGGAGATCAGCGA
CAAACCGCCATCCTAGGAACATTCGGC
CAAACCGCCATCCTAGGAAGTAATTAG
CAAACCGCCATCCTAGGATGAAGCCAA
CAAACCGCCATCCTAGGATCTACGACA
CAAACCGCCATCCTAGGACATAACGTT
CAAACCGCCATCCTAGGAATGGGACTC
CAAACCGCCATCCTAGGAGATAGAGGA
CAAACCGCCATCCTAGGACTACATGCG
CAAACCGCCATCCTAGGACAACGATCT
CAAACCGCCATCCTAGGAGTTAGCCTA
CAAACCGCCATCCTAGGAAGTTGCATC
CAAACCGCCATCCTAGGAAAGGGAACT
CAAACCGCCATCCTAGGAACTACATAT
CAAACCGCCATCCTAGGACTAAGCTTC
CAAACCGCCATCCTAGGAACGAACCAG
CAAACCGCCATCCTAGGATACTTCGGA
CAAACCGCCATCCTAGGAAACATCCAT
CAAACCGCCATCCTAGGAAGCCTGGTT
CAAACCGCCATCCTAGGACAAGTTTCC
CAAACCGCCATCCTAGGACAGGCATTT
CAAACCGCCATCCTAGGAACGTGGGAG
CAAACCGCCATCCTAGGATCTCACGGA
CAAACCGCCATCCTAGGAGCAACATTA
CAAACCGCCATCCTAGGAATGGTCCGT
CAAACCGCCATCCTAGGACTATCATGA
CAAACCGCCATCCTAGGACAATACAAG
CAAACCGCCATCCTAGGAAAAGAGGCC
CAAACCGCCATCCTAGGAGTAGAAGCA
CAAACCGCCATCCTAGGAGCTATGGAA
CAAACCGCCATCCTAGGAACTCCAGGG
CAAACCGCCATCCTAGGAACAAGTGCA
CAAACCGCCATCCTAGGAGATGGTCCA
CAAACCGCCATCCTAGGATCCTCAATA
CAAACCGCCATCCTAGGAAATAAACAA
CAAACCGCCATCCTAGGACTGTACGGA
CAAACCGCCATCCTAGGACTAGATAGA
CAAACCGCCATCCTAGGAAGCTATGTG
CAAACCGCCATCCTAGGAAAATGGAGG
CAAACCGCCATCCTAGGAAGCCGCAAG
CAAACCGCCATCCTAGGAACAGTAAAC
CAAACCGCCATCCTAGGAAACGTGTGA
CAAACCGCCATCCTAGGAACTGAATTC
CAAACCGCCATCCTAGGAAAGGGTCAG
CAAACCGCCATCCTAGGATGTCTATCA
CAAACCGCCATCCTAGGATCAGATTCA
CAAACCGCCATCCTAGGACACGATCCG
CAAACCGCCATCCTAGGAAACAGAAAC
CAAACCGCCATCCTAGGACATGAATGA
CAAACCGCCATCCTAGGACGTACTACG
CAAACCGCCATCCTAGGATTCAGCTCA
CAAACCGCCATCCTAGGAAAGGCCGCA
CAAACCGCCATCCTAGGAGGTTGGACA
CAAACCGCCATCCTAGGACGTCTAGGT
CAAACCGCCATCCTAGGAAATTCGGCG
CAAACCGCCATCCTAGGACAACCTCCA
CAAACCGCCATCCTAGGACAATAGGGT
CAAACCGCCATCCTAGGAACAGGCTCC
CAAACCGCCATCCTAGGAACAACTAGT
CAAACCGCCATCCTAGGAAGTTGTTCT
CAAACCGCCATCCTAGGAAATTACCGG
CAAACCGCCATCCTAGGAACAAACTTT
CAAACCGCCATCCTAGGATCTCGGTTA
CAAACCGCCATCCTAGGAACTAGACCG
CAAACCGCCATCCTAGGAACTCATACG
CAAACCGCCATCCTAGGAATCGAGTCT
CAAACCGCCATCCTAGGACATAGGTCA
CAAACCGCCATCCTAGGATTAGGCATA
CAAACCGCCACGACCACCAAGCCTTCT
CAAACCGCCACGACCACCATCATTCTG
CAAACCGCCACGACCACCCACAAGTAT
CAAACCGCCACGACCACCACACCTTAG
CAAACCGCCACGACCACCGAACGACAA
CAAACCGCCACGACCACCAGTCTGTAC
CAAACCGCCACGACCACCAAATTACAG
CAAACCGCCACGACCACCGGCTACAGA
CAAACCGCCACGACCACCAATGTATCG
CAAACCGCCACGACCACCCAAGTAGAA
CAAACCGCCACGACCACCGATCTCTTA
CAAACCGCCACGACCACCAACAACGCG
CAAACCGCCACGACCACCGGTGAGTTA
CAAACCGCCACGACCACCCAGGGAGGG
CAAACCGCCACGACCACCTCCGTCTTA
CAAACCGCCACGACCACCTGCATAGTA
CAAACCGCCACGACCACCACTTACGAT
CAAACCGCCACGACCACCTGTATGCGA
CAAACCGCCACGACCACCGCTCCTTGA
CAAACCGCCACGACCACCGGCACAACA
CAAACCGCCACGACCACCCTCAAGACA
CAAACCGCCACGACCACCACGCTGTTG
CAAACCGCCACGACCACCATATTGTAA
CAAACCGCCACGACCACCAAGTTTACG
CAAACCGCCACGACCACCCAGCCTGGC
CAAACCGCCACGACCACCCTATTAGCC
CAAACCGCCACGACCACCCAAACGTGG
CAAACCGCCACGACCACCAAAGTCATT
CAAACCGCCACGACCACCGTCTTGGCA
CAAACCGCCACGACCACCGATCAGCGA
CAAACCGCCACGACCACCACATTCGGC
CAAACCGCCACGACCACCAGTAATTAG
CAAACCGCCACGACCACCTGAAGCCAA
CAAACCGCCACGACCACCTCTACGACA
CAAACCGCCACGACCACCCATAACGTT
CAAACCGCCACGACCACCATGGGACTC
CAAACCGCCACGACCACCGATAGAGGA
CAAACCGCCACGACCACCCTACATGCG
CAAACCGCCACGACCACCCAACGATCT
CAAACCGCCACGACCACCGTTAGCCTA
CAAACCGCCACGACCACCAGTTGCATC
CAAACCGCCACGACCACCAAGGGAACT
CAAACCGCCACGACCACCACTACATAT
CAAACCGCCACGACCACCCTAAGCTTC
CAAACCGCCACGACCACCACGAACCAG
CAAACCGCCACGACCACCTACTTCGGA
CAAACCGCCACGACCACCAACATCCAT
CAAACCGCCACGACCACCAGCCTGGTT
CAAACCGCCACGACCACCCAAGTTTCC
CAAACCGCCACGACCACCCAGGCATTT
CAAACCGCCACGACCACCACGTGGGAG
CAAACCGCCACGACCACCTCTCACGGA
CAAACCGCCACGACCACCGCAACATTA
CAAACCGCCACGACCACCATGGTCCGT
CAAACCGCCACGACCACCCTATCATGA
CAAACCGCCACGACCACCCAATACAAG
CAAACCGCCACGACCACCAAAGAGGCC
CAAACCGCCACGACCACCGTAGAAGCA
CAAACCGCCACGACCACCGCTATGGAA
CAAACCGCCACGACCACCACTCCAGGG
CAAACCGCCACGACCACCACAAGTGCA
CAAACCGCCACGACCACCGATGGTCCA
CAAACCGCCACGACCACCTCCTCAATA
CAAACCGCCACGACCACCAATAAACAA
CAAACCGCCACGACCACCCTGTACGGA
CAAACCGCCACGACCACCCTAGATAGA
CAAACCGCCACGACCACCAGCTATGTG
CAAACCGCCACGACCACCAAATGGAGG
CAAACCGCCACGACCACCAGCCGCAAG
CAAACCGCCACGACCACCACAGTAAAC
CAAACCGCCACGACCACCAACGTGTGA
CAAACCGCCACGACCACCACTGAATTC
CAAACCGCCACGACCACCAAGGGTCAG
CAAACCGCCACGACCACCTGTCTATCA
CAAACCGCCACGACCACCTCAGATTCA
CAAACCGCCACGACCACCCACGATCCG
CAAACCGCCACGACCACCAACAGAAAC
CAAACCGCCACGACCACCCATGAATGA
CAAACCGCCACGACCACCCGTACTACG
CAAACCGCCACGACCACCTTCAGCTCA
CAAACCGCCACGACCACCAAGGCCGCA
CAAACCGCCACGACCACCGGTTGGACA
CAAACCGCCACGACCACCCGTCTAGGT
CAAACCGCCACGACCACCAATTCGGCG
CAAACCGCCACGACCACCCAACCTCCA
CAAACCGCCACGACCACCCAATAGGGT
CAAACCGCCACGACCACCACAGGCTCC
CAAACCGCCACGACCACCACAACTAGT
CAAACCGCCACGACCACCAGTTGTTCT
CAAACCGCCACGACCACCAATTACCGG
CAAACCGCCACGACCACCACAAACTTT
CAAACCGCCACGACCACCTCTCGGTTA
CAAACCGCCACGACCACCACTAGACCG
CAAACCGCCACGACCACCACTCATACG
CAAACCGCCACGACCACCATCGAGTCT
CAAACCGCCACGACCACCCATAGGTCA
CAAACCGCCACGACCACCTTAGGCATA
CAAACCGCCTTCCATTGAAAGCCTTCT
CAAACCGCCTTCCATTGAATCATTCTG
CAAACCGCCTTCCATTGACACAAGTAT
CAAACCGCCTTCCATTGAACACCTTAG
CAAACCGCCTTCCATTGAGAACGACAA
CAAACCGCCTTCCATTGAAGTCTGTAC
CAAACCGCCTTCCATTGAAAATTACAG
CAAACCGCCTTCCATTGAGGCTACAGA
CAAACCGCCTTCCATTGAAATGTATCG
CAAACCGCCTTCCATTGACAAGTAGAA
CAAACCGCCTTCCATTGAGATCTCTTA
CAAACCGCCTTCCATTGAAACAACGCG
CAAACCGCCTTCCATTGAGGTGAGTTA
CAAACCGCCTTCCATTGACAGGGAGGG
CAAACCGCCTTCCATTGATCCGTCTTA
CAAACCGCCTTCCATTGATGCATAGTA
CAAACCGCCTTCCATTGAACTTACGAT
CAAACCGCCTTCCATTGATGTATGCGA
CAAACCGCCTTCCATTGAGCTCCTTGA
CAAACCGCCTTCCATTGAGGCACAACA
CAAACCGCCTTCCATTGACTCAAGACA
CAAACCGCCTTCCATTGAACGCTGTTG
CAAACCGCCTTCCATTGAATATTGTAA
CAAACCGCCTTCCATTGAAAGTTTACG
CAAACCGCCTTCCATTGACAGCCTGGC
CAAACCGCCTTCCATTGACTATTAGCC
CAAACCGCCTTCCATTGACAAACGTGG
CAAACCGCCTTCCATTGAAAAGTCATT
CAAACCGCCTTCCATTGAGTCTTGGCA
CAAACCGCCTTCCATTGAGATCAGCGA
CAAACCGCCTTCCATTGAACATTCGGC
CAAACCGCCTTCCATTGAAGTAATTAG
CAAACCGCCTTCCATTGATGAAGCCAA
CAAACCGCCTTCCATTGATCTACGACA
CAAACCGCCTTCCATTGACATAACGTT
CAAACCGCCTTCCATTGAATGGGACTC
CAAACCGCCTTCCATTGAGATAGAGGA
CAAACCGCCTTCCATTGACTACATGCG
CAAACCGCCTTCCATTGACAACGATCT
CAAACCGCCTTCCATTGAGTTAGCCTA
CAAACCGCCTTCCATTGAAGTTGCATC
CAAACCGCCTTCCATTGAAAGGGAACT
CAAACCGCCTTCCATTGAACTACATAT
CAAACCGCCTTCCATTGACTAAGCTTC
CAAACCGCCTTCCATTGAACGAACCAG
CAAACCGCCTTCCATTGATACTTCGGA
CAAACCGCCTTCCATTGAAACATCCAT
CAAACCGCCTTCCATTGAAGCCTGGTT
CAAACCGCCTTCCATTGACAAGTTTCC
CAAACCGCCTTCCATTGACAGGCATTT
CAAACCGCCTTCCATTGAACGTGGGAG
CAAACCGCCTTCCATTGATCTCACGGA
CAAACCGCCTTCCATTGAGCAACATTA
CAAACCGCCTTCCATTGAATGGTCCGT
CAAACCGCCTTCCATTGACTATCATGA
CAAACCGCCTTCCATTGACAATACAAG
CAAACCGCCTTCCATTGAAAAGAGGCC
CAAACCGCCTTCCATTGAGTAGAAGCA
CAAACCGCCTTCCATTGAGCTATGGAA
CAAACCGCCTTCCATTGAACTCCAGGG
CAAACCGCCTTCCATTGAACAAGTGCA
CAAACCGCCTTCCATTGAGATGGTCCA
CAAACCGCCTTCCATTGATCCTCAATA
CAAACCGCCTTCCATTGAAATAAACAA
CAAACCGCCTTCCATTGACTGTACGGA
CAAACCGCCTTCCATTGACTAGATAGA
CAAACCGCCTTCCATTGAAGCTATGTG
CAAACCGCCTTCCATTGAAAATGGAGG
CAAACCGCCTTCCATTGAAGCCGCAAG
CAAACCGCCTTCCATTGAACAGTAAAC
CAAACCGCCTTCCATTGAAACGTGTGA
CAAACCGCCTTCCATTGAACTGAATTC
CAAACCGCCTTCCATTGAAAGGGTCAG
CAAACCGCCTTCCATTGATGTCTATCA
CAAACCGCCTTCCATTGATCAGATTCA
CAAACCGCCTTCCATTGACACGATCCG
CAAACCGCCTTCCATTGAAACAGAAAC
CAAACCGCCTTCCATTGACATGAATGA
CAAACCGCCTTCCATTGACGTACTACG
CAAACCGCCTTCCATTGATTCAGCTCA
CAAACCGCCTTCCATTGAAAGGCCGCA
CAAACCGCCTTCCATTGAGGTTGGACA
CAAACCGCCTTCCATTGACGTCTAGGT
CAAACCGCCTTCCATTGAAATTCGGCG
CAAACCGCCTTCCATTGACAACCTCCA
CAAACCGCCTTCCATTGACAATAGGGT
CAAACCGCCTTCCATTGAACAGGCTCC
CAAACCGCCTTCCATTGAACAACTAGT
CAAACCGCCTTCCATTGAAGTTGTTCT
CAAACCGCCTTCCATTGAAATTACCGG
CAAACCGCCTTCCATTGAACAAACTTT
CAAACCGCCTTCCATTGATCTCGGTTA
CAAACCGCCTTCCATTGAACTAGACCG
CAAACCGCCTTCCATTGAACTCATACG
CAAACCGCCTTCCATTGAATCGAGTCT
CAAACCGCCTTCCATTGACATAGGTCA
CAAACCGCCTTCCATTGATTAGGCATA
CAAACCGCCTAGTCTTGAAAGCCTTCT
CAAACCGCCTAGTCTTGAATCATTCTG
CAAACCGCCTAGTCTTGACACAAGTAT
CAAACCGCCTAGTCTTGAACACCTTAG
CAAACCGCCTAGTCTTGAGAACGACAA
CAAACCGCCTAGTCTTGAAGTCTGTAC
CAAACCGCCTAGTCTTGAAAATTACAG
CAAACCGCCTAGTCTTGAGGCTACAGA
CAAACCGCCTAGTCTTGAAATGTATCG
CAAACCGCCTAGTCTTGACAAGTAGAA
CAAACCGCCTAGTCTTGAGATCTCTTA
CAAACCGCCTAGTCTTGAAACAACGCG
CAAACCGCCTAGTCTTGAGGTGAGTTA
CAAACCGCCTAGTCTTGACAGGGAGGG
CAAACCGCCTAGTCTTGATCCGTCTTA
CAAACCGCCTAGTCTTGATGCATAGTA
CAAACCGCCTAGTCTTGAACTTACGAT
CAAACCGCCTAGTCTTGATGTATGCGA
CAAACCGCCTAGTCTTGAGCTCCTTGA
CAAACCGCCTAGTCTTGAGGCACAACA
CAAACCGCCTAGTCTTGACTCAAGACA
CAAACCGCCTAGTCTTGAACGCTGTTG
CAAACCGCCTAGTCTTGAATATTGTAA
CAAACCGCCTAGTCTTGAAAGTTTACG
CAAACCGCCTAGTCTTGACAGCCTGGC
CAAACCGCCTAGTCTTGACTATTAGCC
CAAACCGCCTAGTCTTGACAAACGTGG
CAAACCGCCTAGTCTTGAAAAGTCATT
CAAACCGCCTAGTCTTGAGTCTTGGCA
CAAACCGCCTAGTCTTGAGATCAGCGA
CAAACCGCCTAGTCTTGAACATTCGGC
CAAACCGCCTAGTCTTGAAGTAATTAG
CAAACCGCCTAGTCTTGATGAAGCCAA
CAAACCGCCTAGTCTTGATCTACGACA
CAAACCGCCTAGTCTTGACATAACGTT
CAAACCGCCTAGTCTTGAATGGGACTC
CAAACCGCCTAGTCTTGAGATAGAGGA
CAAACCGCCTAGTCTTGACTACATGCG
CAAACCGCCTAGTCTTGACAACGATCT
CAAACCGCCTAGTCTTGAGTTAGCCTA
CAAACCGCCTAGTCTTGAAGTTGCATC
CAAACCGCCTAGTCTTGAAAGGGAACT
CAAACCGCCTAGTCTTGAACTACATAT
CAAACCGCCTAGTCTTGACTAAGCTTC
CAAACCGCCTAGTCTTGAACGAACCAG
CAAACCGCCTAGTCTTGATACTTCGGA
CAAACCGCCTAGTCTTGAAACATCCAT
CAAACCGCCTAGTCTTGAAGCCTGGTT
CAAACCGCCTAGTCTTGACAAGTTTCC
CAAACCGCCTAGTCTTGACAGGCATTT
CAAACCGCCTAGTCTTGAACGTGGGAG
CAAACCGCCTAGTCTTGATCTCACGGA
CAAACCGCCTAGTCTTGAGCAACATTA
CAAACCGCCTAGTCTTGAATGGTCCGT
CAAACCGCCTAGTCTTGACTATCATGA
CAAACCGCCTAGTCTTGACAATACAAG
CAAACCGCCTAGTCTTGAAAAGAGGCC
CAAACCGCCTAGTCTTGAGTAGAAGCA
CAAACCGCCTAGTCTTGAGCTATGGAA
CAAACCGCCTAGTCTTGAACTCCAGGG
CAAACCGCCTAGTCTTGAACAAGTGCA
CAAACCGCCTAGTCTTGAGATGGTCCA
CAAACCGCCTAGTCTTGATCCTCAATA
CAAACCGCCTAGTCTTGAAATAAACAA
CAAACCGCCTAGTCTTGACTGTACGGA
CAAACCGCCTAGTCTTGACTAGATAGA
CAAACCGCCTAGTCTTGAAGCTATGTG
CAAACCGCCTAGTCTTGAAAATGGAGG
CAAACCGCCTAGTCTTGAAGCCGCAAG
CAAACCGCCTAGTCTTGAACAGTAAAC
CAAACCGCCTAGTCTTGAAACGTGTGA
CAAACCGCCTAGTCTTGAACTGAATTC
CAAACCGCCTAGTCTTGAAAGGGTCAG
CAAACCGCCTAGTCTTGATGTCTATCA
CAAACCGCCTAGTCTTGATCAGATTCA
CAAACCGCCTAGTCTTGACACGATCCG
CAAACCGCCTAGTCTTGAAACAGAAAC
CAAACCGCCTAGTCTTGACATGAATGA
CAAACCGCCTAGTCTTGACGTACTACG
CAAACCGCCTAGTCTTGATTCAGCTCA
CAAACCGCCTAGTCTTGAAAGGCCGCA
CAAACCGCCTAGTCTTGAGGTTGGACA
CAAACCGCCTAGTCTTGACGTCTAGGT
CAAACCGCCTAGTCTTGAAATTCGGCG
CAAACCGCCTAGTCTTGACAACCTCCA
CAAACCGCCTAGTCTTGACAATAGGGT
CAAACCGCCTAGTCTTGAACAGGCTCC
CAAACCGCCTAGTCTTGAACAACTAGT
CAAACCGCCTAGTCTTGAAGTTGTTCT
CAAACCGCCTAGTCTTGAAATTACCGG
CAAACCGCCTAGTCTTGAACAAACTTT
CAAACCGCCTAGTCTTGATCTCGGTTA
CAAACCGCCTAGTCTTGAACTAGACCG
CAAACCGCCTAGTCTTGAACTCATACG
CAAACCGCCTAGTCTTGAATCGAGTCT
CAAACCGCCTAGTCTTGACATAGGTCA
CAAACCGCCTAGTCTTGATTAGGCATA
CAAACCGCCACTGTTAGAAAGCCTTCT
CAAACCGCCACTGTTAGAATCATTCTG
CAAACCGCCACTGTTAGACACAAGTAT
CAAACCGCCACTGTTAGAACACCTTAG
CAAACCGCCACTGTTAGAGAACGACAA
CAAACCGCCACTGTTAGAAGTCTGTAC
CAAACCGCCACTGTTAGAAAATTACAG
CAAACCGCCACTGTTAGAGGCTACAGA
CAAACCGCCACTGTTAGAAATGTATCG
CAAACCGCCACTGTTAGACAAGTAGAA
CAAACCGCCACTGTTAGAGATCTCTTA
CAAACCGCCACTGTTAGAAACAACGCG
CAAACCGCCACTGTTAGAGGTGAGTTA
CAAACCGCCACTGTTAGACAGGGAGGG
CAAACCGCCACTGTTAGATCCGTCTTA
CAAACCGCCACTGTTAGATGCATAGTA
CAAACCGCCACTGTTAGAACTTACGAT
CAAACCGCCACTGTTAGATGTATGCGA
CAAACCGCCACTGTTAGAGCTCCTTGA
CAAACCGCCACTGTTAGAGGCACAACA
CAAACCGCCACTGTTAGACTCAAGACA
CAAACCGCCACTGTTAGAACGCTGTTG
CAAACCGCCACTGTTAGAATATTGTAA
CAAACCGCCACTGTTAGAAAGTTTACG
CAAACCGCCACTGTTAGACAGCCTGGC
CAAACCGCCACTGTTAGACTATTAGCC
CAAACCGCCACTGTTAGACAAACGTGG
CAAACCGCCACTGTTAGAAAAGTCATT
CAAACCGCCACTGTTAGAGTCTTGGCA
CAAACCGCCACTGTTAGAGATCAGCGA
CAAACCGCCACTGTTAGAACATTCGGC
CAAACCGCCACTGTTAGAAGTAATTAG
CAAACCGCCACTGTTAGATGAAGCCAA
CAAACCGCCACTGTTAGATCTACGACA
CAAACCGCCACTGTTAGACATAACGTT
CAAACCGCCACTGTTAGAATGGGACTC
CAAACCGCCACTGTTAGAGATAGAGGA
CAAACCGCCACTGTTAGACTACATGCG
CAAACCGCCACTGTTAGACAACGATCT
CAAACCGCCACTGTTAGAGTTAGCCTA
CAAACCGCCACTGTTAGAAGTTGCATC
CAAACCGCCACTGTTAGAAAGGGAACT
CAAACCGCCACTGTTAGAACTACATAT
CAAACCGCCACTGTTAGACTAAGCTTC
CAAACCGCCACTGTTAGAACGAACCAG
CAAACCGCCACTGTTAGATACTTCGGA
CAAACCGCCACTGTTAGAAACATCCAT
CAAACCGCCACTGTTAGAAGCCTGGTT
CAAACCGCCACTGTTAGACAAGTTTCC
CAAACCGCCACTGTTAGACAGGCATTT
CAAACCGCCACTGTTAGAACGTGGGAG
CAAACCGCCACTGTTAGATCTCACGGA
CAAACCGCCACTGTTAGAGCAACATTA
CAAACCGCCACTGTTAGAATGGTCCGT
CAAACCGCCACTGTTAGACTATCATGA
CAAACCGCCACTGTTAGACAATACAAG
CAAACCGCCACTGTTAGAAAAGAGGCC
CAAACCGCCACTGTTAGAGTAGAAGCA
CAAACCGCCACTGTTAGAGCTATGGAA
CAAACCGCCACTGTTAGAACTCCAGGG
CAAACCGCCACTGTTAGAACAAGTGCA
CAAACCGCCACTGTTAGAGATGGTCCA
CAAACCGCCACTGTTAGATCCTCAATA
CAAACCGCCACTGTTAGAAATAAACAA
CAAACCGCCACTGTTAGACTGTACGGA
CAAACCGCCACTGTTAGACTAGATAGA
CAAACCGCCACTGTTAGAAGCTATGTG
CAAACCGCCACTGTTAGAAAATGGAGG
CAAACCGCCACTGTTAGAAGCCGCAAG
CAAACCGCCACTGTTAGAACAGTAAAC
CAAACCGCCACTGTTAGAAACGTGTGA
CAAACCGCCACTGTTAGAACTGAATTC
CAAACCGCCACTGTTAGAAAGGGTCAG
CAAACCGCCACTGTTAGATGTCTATCA
CAAACCGCCACTGTTAGATCAGATTCA
CAAACCGCCACTGTTAGACACGATCCG
CAAACCGCCACTGTTAGAAACAGAAAC
CAAACCGCCACTGTTAGACATGAATGA
CAAACCGCCACTGTTAGACGTACTACG
CAAACCGCCACTGTTAGATTCAGCTCA
CAAACCGCCACTGTTAGAAAGGCCGCA
CAAACCGCCACTGTTAGAGGTTGGACA
CAAACCGCCACTGTTAGACGTCTAGGT
CAAACCGCCACTGTTAGAAATTCGGCG
CAAACCGCCACTGTTAGACAACCTCCA
CAAACCGCCACTGTTAGACAATAGGGT
CAAACCGCCACTGTTAGAACAGGCTCC
CAAACCGCCACTGTTAGAACAACTAGT
CAAACCGCCACTGTTAGAAGTTGTTCT
CAAACCGCCACTGTTAGAAATTACCGG
CAAACCGCCACTGTTAGAACAAACTTT
CAAACCGCCACTGTTAGATCTCGGTTA
CAAACCGCCACTGTTAGAACTAGACCG
CAAACCGCCACTGTTAGAACTCATACG
CAAACCGCCACTGTTAGAATCGAGTCT
CAAACCGCCACTGTTAGACATAGGTCA
CAAACCGCCACTGTTAGATTAGGCATA
CAAACCGCCATTCATCGTAAGCCTTCT
CAAACCGCCATTCATCGTATCATTCTG
CAAACCGCCATTCATCGTCACAAGTAT
CAAACCGCCATTCATCGTACACCTTAG
CAAACCGCCATTCATCGTGAACGACAA
CAAACCGCCATTCATCGTAGTCTGTAC
CAAACCGCCATTCATCGTAAATTACAG
CAAACCGCCATTCATCGTGGCTACAGA
CAAACCGCCATTCATCGTAATGTATCG
CAAACCGCCATTCATCGTCAAGTAGAA
CAAACCGCCATTCATCGTGATCTCTTA
CAAACCGCCATTCATCGTAACAACGCG
CAAACCGCCATTCATCGTGGTGAGTTA
CAAACCGCCATTCATCGTCAGGGAGGG
CAAACCGCCATTCATCGTTCCGTCTTA
CAAACCGCCATTCATCGTTGCATAGTA
CAAACCGCCATTCATCGTACTTACGAT
CAAACCGCCATTCATCGTTGTATGCGA
CAAACCGCCATTCATCGTGCTCCTTGA
CAAACCGCCATTCATCGTGGCACAACA
CAAACCGCCATTCATCGTCTCAAGACA
CAAACCGCCATTCATCGTACGCTGTTG
CAAACCGCCATTCATCGTATATTGTAA
CAAACCGCCATTCATCGTAAGTTTACG
CAAACCGCCATTCATCGTCAGCCTGGC
CAAACCGCCATTCATCGTCTATTAGCC
CAAACCGCCATTCATCGTCAAACGTGG
CAAACCGCCATTCATCGTAAAGTCATT
CAAACCGCCATTCATCGTGTCTTGGCA
CAAACCGCCATTCATCGTGATCAGCGA
CAAACCGCCATTCATCGTACATTCGGC
CAAACCGCCATTCATCGTAGTAATTAG
CAAACCGCCATTCATCGTTGAAGCCAA
CAAACCGCCATTCATCGTTCTACGACA
CAAACCGCCATTCATCGTCATAACGTT
CAAACCGCCATTCATCGTATGGGACTC
CAAACCGCCATTCATCGTGATAGAGGA
CAAACCGCCATTCATCGTCTACATGCG
CAAACCGCCATTCATCGTCAACGATCT
CAAACCGCCATTCATCGTGTTAGCCTA
CAAACCGCCATTCATCGTAGTTGCATC
CAAACCGCCATTCATCGTAAGGGAACT
CAAACCGCCATTCATCGTACTACATAT
CAAACCGCCATTCATCGTCTAAGCTTC
CAAACCGCCATTCATCGTACGAACCAG
CAAACCGCCATTCATCGTTACTTCGGA
CAAACCGCCATTCATCGTAACATCCAT
CAAACCGCCATTCATCGTAGCCTGGTT
CAAACCGCCATTCATCGTCAAGTTTCC
CAAACCGCCATTCATCGTCAGGCATTT
CAAACCGCCATTCATCGTACGTGGGAG
CAAACCGCCATTCATCGTTCTCACGGA
CAAACCGCCATTCATCGTGCAACATTA
CAAACCGCCATTCATCGTATGGTCCGT
CAAACCGCCATTCATCGTCTATCATGA
CAAACCGCCATTCATCGTCAATACAAG
CAAACCGCCATTCATCGTAAAGAGGCC
CAAACCGCCATTCATCGTGTAGAAGCA
CAAACCGCCATTCATCGTGCTATGGAA
CAAACCGCCATTCATCGTACTCCAGGG
CAAACCGCCATTCATCGTACAAGTGCA
CAAACCGCCATTCATCGTGATGGTCCA
CAAACCGCCATTCATCGTTCCTCAATA
CAAACCGCCATTCATCGTAATAAACAA
CAAACCGCCATTCATCGTCTGTACGGA
CAAACCGCCATTCATCGTCTAGATAGA
CAAACCGCCATTCATCGTAGCTATGTG
CAAACCGCCATTCATCGTAAATGGAGG
CAAACCGCCATTCATCGTAGCCGCAAG
CAAACCGCCATTCATCGTACAGTAAAC
CAAACCGCCATTCATCGTAACGTGTGA
CAAACCGCCATTCATCGTACTGAATTC
CAAACCGCCATTCATCGTAAGGGTCAG
CAAACCGCCATTCATCGTTGTCTATCA
CAAACCGCCATTCATCGTTCAGATTCA
CAAACCGCCATTCATCGTCACGATCCG
CAAACCGCCATTCATCGTAACAGAAAC
CAAACCGCCATTCATCGTCATGAATGA
CAAACCGCCATTCATCGTCGTACTACG
CAAACCGCCATTCATCGTTTCAGCTCA
CAAACCGCCATTCATCGTAAGGCCGCA
CAAACCGCCATTCATCGTGGTTGGACA
CAAACCGCCATTCATCGTCGTCTAGGT
CAAACCGCCATTCATCGTAATTCGGCG
CAAACCGCCATTCATCGTCAACCTCCA
CAAACCGCCATTCATCGTCAATAGGGT
CAAACCGCCATTCATCGTACAGGCTCC
CAAACCGCCATTCATCGTACAACTAGT
CAAACCGCCATTCATCGTAGTTGTTCT
CAAACCGCCATTCATCGTAATTACCGG
CAAACCGCCATTCATCGTACAAACTTT
CAAACCGCCATTCATCGTTCTCGGTTA
CAAACCGCCATTCATCGTACTAGACCG
CAAACCGCCATTCATCGTACTCATACG
CAAACCGCCATTCATCGTATCGAGTCT
CAAACCGCCATTCATCGTCATAGGTCA
CAAACCGCCATTCATCGTTTAGGCATA
CAAACCGCCACTTCGAGCAAGCCTTCT
CAAACCGCCACTTCGAGCATCATTCTG
CAAACCGCCACTTCGAGCCACAAGTAT
CAAACCGCCACTTCGAGCACACCTTAG
CAAACCGCCACTTCGAGCGAACGACAA
CAAACCGCCACTTCGAGCAGTCTGTAC
CAAACCGCCACTTCGAGCAAATTACAG
CAAACCGCCACTTCGAGCGGCTACAGA
CAAACCGCCACTTCGAGCAATGTATCG
CAAACCGCCACTTCGAGCCAAGTAGAA
CAAACCGCCACTTCGAGCGATCTCTTA
CAAACCGCCACTTCGAGCAACAACGCG
CAAACCGCCACTTCGAGCGGTGAGTTA
CAAACCGCCACTTCGAGCCAGGGAGGG
CAAACCGCCACTTCGAGCTCCGTCTTA
CAAACCGCCACTTCGAGCTGCATAGTA
CAAACCGCCACTTCGAGCACTTACGAT
CAAACCGCCACTTCGAGCTGTATGCGA
CAAACCGCCACTTCGAGCGCTCCTTGA
CAAACCGCCACTTCGAGCGGCACAACA
CAAACCGCCACTTCGAGCCTCAAGACA
CAAACCGCCACTTCGAGCACGCTGTTG
CAAACCGCCACTTCGAGCATATTGTAA
CAAACCGCCACTTCGAGCAAGTTTACG
CAAACCGCCACTTCGAGCCAGCCTGGC
CAAACCGCCACTTCGAGCCTATTAGCC
CAAACCGCCACTTCGAGCCAAACGTGG
CAAACCGCCACTTCGAGCAAAGTCATT
CAAACCGCCACTTCGAGCGTCTTGGCA
CAAACCGCCACTTCGAGCGATCAGCGA
CAAACCGCCACTTCGAGCACATTCGGC
CAAACCGCCACTTCGAGCAGTAATTAG
CAAACCGCCACTTCGAGCTGAAGCCAA
CAAACCGCCACTTCGAGCTCTACGACA
CAAACCGCCACTTCGAGCCATAACGTT
CAAACCGCCACTTCGAGCATGGGACTC
CAAACCGCCACTTCGAGCGATAGAGGA
CAAACCGCCACTTCGAGCCTACATGCG
CAAACCGCCACTTCGAGCCAACGATCT
CAAACCGCCACTTCGAGCGTTAGCCTA
CAAACCGCCACTTCGAGCAGTTGCATC
CAAACCGCCACTTCGAGCAAGGGAACT
CAAACCGCCACTTCGAGCACTACATAT
CAAACCGCCACTTCGAGCCTAAGCTTC
CAAACCGCCACTTCGAGCACGAACCAG
CAAACCGCCACTTCGAGCTACTTCGGA
CAAACCGCCACTTCGAGCAACATCCAT
CAAACCGCCACTTCGAGCAGCCTGGTT
CAAACCGCCACTTCGAGCCAAGTTTCC
CAAACCGCCACTTCGAGCCAGGCATTT
CAAACCGCCACTTCGAGCACGTGGGAG
CAAACCGCCACTTCGAGCTCTCACGGA
CAAACCGCCACTTCGAGCGCAACATTA
CAAACCGCCACTTCGAGCATGGTCCGT
CAAACCGCCACTTCGAGCCTATCATGA
CAAACCGCCACTTCGAGCCAATACAAG
CAAACCGCCACTTCGAGCAAAGAGGCC
CAAACCGCCACTTCGAGCGTAGAAGCA
CAAACCGCCACTTCGAGCGCTATGGAA
CAAACCGCCACTTCGAGCACTCCAGGG
CAAACCGCCACTTCGAGCACAAGTGCA
CAAACCGCCACTTCGAGCGATGGTCCA
CAAACCGCCACTTCGAGCTCCTCAATA
CAAACCGCCACTTCGAGCAATAAACAA
CAAACCGCCACTTCGAGCCTGTACGGA
CAAACCGCCACTTCGAGCCTAGATAGA
CAAACCGCCACTTCGAGCAGCTATGTG
CAAACCGCCACTTCGAGCAAATGGAGG
CAAACCGCCACTTCGAGCAGCCGCAAG
CAAACCGCCACTTCGAGCACAGTAAAC
CAAACCGCCACTTCGAGCAACGTGTGA
CAAACCGCCACTTCGAGCACTGAATTC
CAAACCGCCACTTCGAGCAAGGGTCAG
CAAACCGCCACTTCGAGCTGTCTATCA
CAAACCGCCACTTCGAGCTCAGATTCA
CAAACCGCCACTTCGAGCCACGATCCG
CAAACCGCCACTTCGAGCAACAGAAAC
CAAACCGCCACTTCGAGCCATGAATGA
CAAACCGCCACTTCGAGCCGTACTACG
CAAACCGCCACTTCGAGCTTCAGCTCA
CAAACCGCCACTTCGAGCAAGGCCGCA
CAAACCGCCACTTCGAGCGGTTGGACA
CAAACCGCCACTTCGAGCCGTCTAGGT
CAAACCGCCACTTCGAGCAATTCGGCG
CAAACCGCCACTTCGAGCCAACCTCCA
CAAACCGCCACTTCGAGCCAATAGGGT
CAAACCGCCACTTCGAGCACAGGCTCC
CAAACCGCCACTTCGAGCACAACTAGT
CAAACCGCCACTTCGAGCAGTTGTTCT
CAAACCGCCACTTCGAGCAATTACCGG
CAAACCGCCACTTCGAGCACAAACTTT
CAAACCGCCACTTCGAGCTCTCGGTTA
CAAACCGCCACTTCGAGCACTAGACCG
CAAACCGCCACTTCGAGCACTCATACG
CAAACCGCCACTTCGAGCATCGAGTCT
CAAACCGCCACTTCGAGCCATAGGTCA
CAAACCGCCACTTCGAGCTTAGGCATA
CAAACCGCCTTGCGTACAAAGCCTTCT
CAAACCGCCTTGCGTACAATCATTCTG
CAAACCGCCTTGCGTACACACAAGTAT
CAAACCGCCTTGCGTACAACACCTTAG
CAAACCGCCTTGCGTACAGAACGACAA
CAAACCGCCTTGCGTACAAGTCTGTAC
CAAACCGCCTTGCGTACAAAATTACAG
CAAACCGCCTTGCGTACAGGCTACAGA
CAAACCGCCTTGCGTACAAATGTATCG
CAAACCGCCTTGCGTACACAAGTAGAA
CAAACCGCCTTGCGTACAGATCTCTTA
CAAACCGCCTTGCGTACAAACAACGCG
CAAACCGCCTTGCGTACAGGTGAGTTA
CAAACCGCCTTGCGTACACAGGGAGGG
CAAACCGCCTTGCGTACATCCGTCTTA
CAAACCGCCTTGCGTACATGCATAGTA
CAAACCGCCTTGCGTACAACTTACGAT
CAAACCGCCTTGCGTACATGTATGCGA
CAAACCGCCTTGCGTACAGCTCCTTGA
CAAACCGCCTTGCGTACAGGCACAACA
CAAACCGCCTTGCGTACACTCAAGACA
CAAACCGCCTTGCGTACAACGCTGTTG
CAAACCGCCTTGCGTACAATATTGTAA
CAAACCGCCTTGCGTACAAAGTTTACG
CAAACCGCCTTGCGTACACAGCCTGGC
CAAACCGCCTTGCGTACACTATTAGCC
CAAACCGCCTTGCGTACACAAACGTGG
CAAACCGCCTTGCGTACAAAAGTCATT
CAAACCGCCTTGCGTACAGTCTTGGCA
CAAACCGCCTTGCGTACAGATCAGCGA
CAAACCGCCTTGCGTACAACATTCGGC
CAAACCGCCTTGCGTACAAGTAATTAG
CAAACCGCCTTGCGTACATGAAGCCAA
CAAACCGCCTTGCGTACATCTACGACA
CAAACCGCCTTGCGTACACATAACGTT
CAAACCGCCTTGCGTACAATGGGACTC
CAAACCGCCTTGCGTACAGATAGAGGA
CAAACCGCCTTGCGTACACTACATGCG
CAAACCGCCTTGCGTACACAACGATCT
CAAACCGCCTTGCGTACAGTTAGCCTA
CAAACCGCCTTGCGTACAAGTTGCATC
CAAACCGCCTTGCGTACAAAGGGAACT
CAAACCGCCTTGCGTACAACTACATAT
CAAACCGCCTTGCGTACACTAAGCTTC
CAAACCGCCTTGCGTACAACGAACCAG
CAAACCGCCTTGCGTACATACTTCGGA
CAAACCGCCTTGCGTACAAACATCCAT
CAAACCGCCTTGCGTACAAGCCTGGTT
CAAACCGCCTTGCGTACACAAGTTTCC
CAAACCGCCTTGCGTACACAGGCATTT
CAAACCGCCTTGCGTACAACGTGGGAG
CAAACCGCCTTGCGTACATCTCACGGA
CAAACCGCCTTGCGTACAGCAACATTA
CAAACCGCCTTGCGTACAATGGTCCGT
CAAACCGCCTTGCGTACACTATCATGA
CAAACCGCCTTGCGTACACAATACAAG
CAAACCGCCTTGCGTACAAAAGAGGCC
CAAACCGCCTTGCGTACAGTAGAAGCA
CAAACCGCCTTGCGTACAGCTATGGAA
CAAACCGCCTTGCGTACAACTCCAGGG
CAAACCGCCTTGCGTACAACAAGTGCA
CAAACCGCCTTGCGTACAGATGGTCCA
CAAACCGCCTTGCGTACATCCTCAATA
CAAACCGCCTTGCGTACAAATAAACAA
CAAACCGCCTTGCGTACACTGTACGGA
CAAACCGCCTTGCGTACACTAGATAGA
CAAACCGCCTTGCGTACAAGCTATGTG
CAAACCGCCTTGCGTACAAAATGGAGG
CAAACCGCCTTGCGTACAAGCCGCAAG
CAAACCGCCTTGCGTACAACAGTAAAC
CAAACCGCCTTGCGTACAAACGTGTGA
CAAACCGCCTTGCGTACAACTGAATTC
CAAACCGCCTTGCGTACAAAGGGTCAG
CAAACCGCCTTGCGTACATGTCTATCA
CAAACCGCCTTGCGTACATCAGATTCA
CAAACCGCCTTGCGTACACACGATCCG
CAAACCGCCTTGCGTACAAACAGAAAC
CAAACCGCCTTGCGTACACATGAATGA
CAAACCGCCTTGCGTACACGTACTACG
CAAACCGCCTTGCGTACATTCAGCTCA
CAAACCGCCTTGCGTACAAAGGCCGCA
CAAACCGCCTTGCGTACAGGTTGGACA
CAAACCGCCTTGCGTACACGTCTAGGT
CAAACCGCCTTGCGTACAAATTCGGCG
CAAACCGCCTTGCGTACACAACCTCCA
CAAACCGCCTTGCGTACACAATAGGGT
CAAACCGCCTTGCGTACAACAGGCTCC
CAAACCGCCTTGCGTACAACAACTAGT
CAAACCGCCTTGCGTACAAGTTGTTCT
CAAACCGCCTTGCGTACAAATTACCGG
CAAACCGCCTTGCGTACAACAAACTTT
CAAACCGCCTTGCGTACATCTCGGTTA
CAAACCGCCTTGCGTACAACTAGACCG
CAAACCGCCTTGCGTACAACTCATACG
CAAACCGCCTTGCGTACAATCGAGTCT
CAAACCGCCTTGCGTACACATAGGTCA
CAAACCGCCTTGCGTACATTAGGCATA
CAAACCGCCCAGTGCCCGAAGCCTTCT
CAAACCGCCCAGTGCCCGATCATTCTG
CAAACCGCCCAGTGCCCGCACAAGTAT
CAAACCGCCCAGTGCCCGACACCTTAG
CAAACCGCCCAGTGCCCGGAACGACAA
CAAACCGCCCAGTGCCCGAGTCTGTAC
CAAACCGCCCAGTGCCCGAAATTACAG
CAAACCGCCCAGTGCCCGGGCTACAGA
CAAACCGCCCAGTGCCCGAATGTATCG
CAAACCGCCCAGTGCCCGCAAGTAGAA
CAAACCGCCCAGTGCCCGGATCTCTTA
CAAACCGCCCAGTGCCCGAACAACGCG
CAAACCGCCCAGTGCCCGGGTGAGTTA
CAAACCGCCCAGTGCCCGCAGGGAGGG
CAAACCGCCCAGTGCCCGTCCGTCTTA
CAAACCGCCCAGTGCCCGTGCATAGTA
CAAACCGCCCAGTGCCCGACTTACGAT
CAAACCGCCCAGTGCCCGTGTATGCGA
CAAACCGCCCAGTGCCCGGCTCCTTGA
CAAACCGCCCAGTGCCCGGGCACAACA
CAAACCGCCCAGTGCCCGCTCAAGACA
CAAACCGCCCAGTGCCCGACGCTGTTG
CAAACCGCCCAGTGCCCGATATTGTAA
CAAACCGCCCAGTGCCCGAAGTTTACG
CAAACCGCCCAGTGCCCGCAGCCTGGC
CAAACCGCCCAGTGCCCGCTATTAGCC
CAAACCGCCCAGTGCCCGCAAACGTGG
CAAACCGCCCAGTGCCCGAAAGTCATT
CAAACCGCCCAGTGCCCGGTCTTGGCA
CAAACCGCCCAGTGCCCGGATCAGCGA
CAAACCGCCCAGTGCCCGACATTCGGC
CAAACCGCCCAGTGCCCGAGTAATTAG
CAAACCGCCCAGTGCCCGTGAAGCCAA
CAAACCGCCCAGTGCCCGTCTACGACA
CAAACCGCCCAGTGCCCGCATAACGTT
CAAACCGCCCAGTGCCCGATGGGACTC
CAAACCGCCCAGTGCCCGGATAGAGGA
CAAACCGCCCAGTGCCCGCTACATGCG
CAAACCGCCCAGTGCCCGCAACGATCT
CAAACCGCCCAGTGCCCGGTTAGCCTA
CAAACCGCCCAGTGCCCGAGTTGCATC
CAAACCGCCCAGTGCCCGAAGGGAACT
CAAACCGCCCAGTGCCCGACTACATAT
CAAACCGCCCAGTGCCCGCTAAGCTTC
CAAACCGCCCAGTGCCCGACGAACCAG
CAAACCGCCCAGTGCCCGTACTTCGGA
CAAACCGCCCAGTGCCCGAACATCCAT
CAAACCGCCCAGTGCCCGAGCCTGGTT
CAAACCGCCCAGTGCCCGCAAGTTTCC
CAAACCGCCCAGTGCCCGCAGGCATTT
CAAACCGCCCAGTGCCCGACGTGGGAG
CAAACCGCCCAGTGCCCGTCTCACGGA
CAAACCGCCCAGTGCCCGGCAACATTA
CAAACCGCCCAGTGCCCGATGGTCCGT
CAAACCGCCCAGTGCCCGCTATCATGA
CAAACCGCCCAGTGCCCGCAATACAAG
CAAACCGCCCAGTGCCCGAAAGAGGCC
CAAACCGCCCAGTGCCCGGTAGAAGCA
CAAACCGCCCAGTGCCCGGCTATGGAA
CAAACCGCCCAGTGCCCGACTCCAGGG
CAAACCGCCCAGTGCCCGACAAGTGCA
CAAACCGCCCAGTGCCCGGATGGTCCA
CAAACCGCCCAGTGCCCGTCCTCAATA
CAAACCGCCCAGTGCCCGAATAAACAA
CAAACCGCCCAGTGCCCGCTGTACGGA
CAAACCGCCCAGTGCCCGCTAGATAGA
CAAACCGCCCAGTGCCCGAGCTATGTG
CAAACCGCCCAGTGCCCGAAATGGAGG
CAAACCGCCCAGTGCCCGAGCCGCAAG
CAAACCGCCCAGTGCCCGACAGTAAAC
CAAACCGCCCAGTGCCCGAACGTGTGA
CAAACCGCCCAGTGCCCGACTGAATTC
CAAACCGCCCAGTGCCCGAAGGGTCAG
CAAACCGCCCAGTGCCCGTGTCTATCA
CAAACCGCCCAGTGCCCGTCAGATTCA
CAAACCGCCCAGTGCCCGCACGATCCG
CAAACCGCCCAGTGCCCGAACAGAAAC
CAAACCGCCCAGTGCCCGCATGAATGA
CAAACCGCCCAGTGCCCGCGTACTACG
CAAACCGCCCAGTGCCCGTTCAGCTCA
CAAACCGCCCAGTGCCCGAAGGCCGCA
CAAACCGCCCAGTGCCCGGGTTGGACA
CAAACCGCCCAGTGCCCGCGTCTAGGT
CAAACCGCCCAGTGCCCGAATTCGGCG
CAAACCGCCCAGTGCCCGCAACCTCCA
CAAACCGCCCAGTGCCCGCAATAGGGT
CAAACCGCCCAGTGCCCGACAGGCTCC
CAAACCGCCCAGTGCCCGACAACTAGT
CAAACCGCCCAGTGCCCGAGTTGTTCT
CAAACCGCCCAGTGCCCGAATTACCGG
CAAACCGCCCAGTGCCCGACAAACTTT
CAAACCGCCCAGTGCCCGTCTCGGTTA
CAAACCGCCCAGTGCCCGACTAGACCG
CAAACCGCCCAGTGCCCGACTCATACG
CAAACCGCCCAGTGCCCGATCGAGTCT
CAAACCGCCCAGTGCCCGCATAGGTCA
CAAACCGCCCAGTGCCCGTTAGGCATA
CAAACCGCCGACACTTAAAAGCCTTCT
CAAACCGCCGACACTTAAATCATTCTG
CAAACCGCCGACACTTAACACAAGTAT
CAAACCGCCGACACTTAAACACCTTAG
CAAACCGCCGACACTTAAGAACGACAA
CAAACCGCCGACACTTAAAGTCTGTAC
CAAACCGCCGACACTTAAAAATTACAG
CAAACCGCCGACACTTAAGGCTACAGA
CAAACCGCCGACACTTAAAATGTATCG
CAAACCGCCGACACTTAACAAGTAGAA
CAAACCGCCGACACTTAAGATCTCTTA
CAAACCGCCGACACTTAAAACAACGCG
CAAACCGCCGACACTTAAGGTGAGTTA
CAAACCGCCGACACTTAACAGGGAGGG
CAAACCGCCGACACTTAATCCGTCTTA
CAAACCGCCGACACTTAATGCATAGTA
CAAACCGCCGACACTTAAACTTACGAT
CAAACCGCCGACACTTAATGTATGCGA
CAAACCGCCGACACTTAAGCTCCTTGA
CAAACCGCCGACACTTAAGGCACAACA
CAAACCGCCGACACTTAACTCAAGACA
CAAACCGCCGACACTTAAACGCTGTTG
CAAACCGCCGACACTTAAATATTGTAA
CAAACCGCCGACACTTAAAAGTTTACG
CAAACCGCCGACACTTAACAGCCTGGC
CAAACCGCCGACACTTAACTATTAGCC
CAAACCGCCGACACTTAACAAACGTGG
CAAACCGCCGACACTTAAAAAGTCATT
CAAACCGCCGACACTTAAGTCTTGGCA
CAAACCGCCGACACTTAAGATCAGCGA
CAAACCGCCGACACTTAAACATTCGGC
CAAACCGCCGACACTTAAAGTAATTAG
CAAACCGCCGACACTTAATGAAGCCAA
CAAACCGCCGACACTTAATCTACGACA
CAAACCGCCGACACTTAACATAACGTT
CAAACCGCCGACACTTAAATGGGACTC
CAAACCGCCGACACTTAAGATAGAGGA
CAAACCGCCGACACTTAACTACATGCG
CAAACCGCCGACACTTAACAACGATCT
CAAACCGCCGACACTTAAGTTAGCCTA
CAAACCGCCGACACTTAAAGTTGCATC
CAAACCGCCGACACTTAAAAGGGAACT
CAAACCGCCGACACTTAAACTACATAT
CAAACCGCCGACACTTAACTAAGCTTC
CAAACCGCCGACACTTAAACGAACCAG
CAAACCGCCGACACTTAATACTTCGGA
CAAACCGCCGACACTTAAAACATCCAT
CAAACCGCCGACACTTAAAGCCTGGTT
CAAACCGCCGACACTTAACAAGTTTCC
CAAACCGCCGACACTTAACAGGCATTT
CAAACCGCCGACACTTAAACGTGGGAG
CAAACCGCCGACACTTAATCTCACGGA
CAAACCGCCGACACTTAAGCAACATTA
CAAACCGCCGACACTTAAATGGTCCGT
CAAACCGCCGACACTTAACTATCATGA
CAAACCGCCGACACTTAACAATACAAG
CAAACCGCCGACACTTAAAAAGAGGCC
CAAACCGCCGACACTTAAGTAGAAGCA
CAAACCGCCGACACTTAAGCTATGGAA
CAAACCGCCGACACTTAAACTCCAGGG
CAAACCGCCGACACTTAAACAAGTGCA
CAAACCGCCGACACTTAAGATGGTCCA
CAAACCGCCGACACTTAATCCTCAATA
CAAACCGCCGACACTTAAAATAAACAA
CAAACCGCCGACACTTAACTGTACGGA
CAAACCGCCGACACTTAACTAGATAGA
CAAACCGCCGACACTTAAAGCTATGTG
CAAACCGCCGACACTTAAAAATGGAGG
CAAACCGCCGACACTTAAAGCCGCAAG
CAAACCGCCGACACTTAAACAGTAAAC
CAAACCGCCGACACTTAAAACGTGTGA
CAAACCGCCGACACTTAAACTGAATTC
CAAACCGCCGACACTTAAAAGGGTCAG
CAAACCGCCGACACTTAATGTCTATCA
CAAACCGCCGACACTTAATCAGATTCA
CAAACCGCCGACACTTAACACGATCCG
CAAACCGCCGACACTTAAAACAGAAAC
CAAACCGCCGACACTTAACATGAATGA
CAAACCGCCGACACTTAACGTACTACG
CAAACCGCCGACACTTAATTCAGCTCA
CAAACCGCCGACACTTAAAAGGCCGCA
CAAACCGCCGACACTTAAGGTTGGACA
CAAACCGCCGACACTTAACGTCTAGGT
CAAACCGCCGACACTTAAAATTCGGCG
CAAACCGCCGACACTTAACAACCTCCA
CAAACCGCCGACACTTAACAATAGGGT
CAAACCGCCGACACTTAAACAGGCTCC
CAAACCGCCGACACTTAAACAACTAGT
CAAACCGCCGACACTTAAAGTTGTTCT
CAAACCGCCGACACTTAAAATTACCGG
CAAACCGCCGACACTTAAACAAACTTT
CAAACCGCCGACACTTAATCTCGGTTA
CAAACCGCCGACACTTAAACTAGACCG
CAAACCGCCGACACTTAAACTCATACG
CAAACCGCCGACACTTAAATCGAGTCT
CAAACCGCCGACACTTAACATAGGTCA
CAAACCGCCGACACTTAATTAGGCATA
CAAACCGCCAGGAGGCGCAAGCCTTCT
CAAACCGCCAGGAGGCGCATCATTCTG
CAAACCGCCAGGAGGCGCCACAAGTAT
CAAACCGCCAGGAGGCGCACACCTTAG
CAAACCGCCAGGAGGCGCGAACGACAA
CAAACCGCCAGGAGGCGCAGTCTGTAC
CAAACCGCCAGGAGGCGCAAATTACAG
CAAACCGCCAGGAGGCGCGGCTACAGA
CAAACCGCCAGGAGGCGCAATGTATCG
CAAACCGCCAGGAGGCGCCAAGTAGAA
CAAACCGCCAGGAGGCGCGATCTCTTA
CAAACCGCCAGGAGGCGCAACAACGCG
CAAACCGCCAGGAGGCGCGGTGAGTTA
CAAACCGCCAGGAGGCGCCAGGGAGGG
CAAACCGCCAGGAGGCGCTCCGTCTTA
CAAACCGCCAGGAGGCGCTGCATAGTA
CAAACCGCCAGGAGGCGCACTTACGAT
CAAACCGCCAGGAGGCGCTGTATGCGA
CAAACCGCCAGGAGGCGCGCTCCTTGA
CAAACCGCCAGGAGGCGCGGCACAACA
CAAACCGCCAGGAGGCGCCTCAAGACA
CAAACCGCCAGGAGGCGCACGCTGTTG
CAAACCGCCAGGAGGCGCATATTGTAA
CAAACCGCCAGGAGGCGCAAGTTTACG
CAAACCGCCAGGAGGCGCCAGCCTGGC
CAAACCGCCAGGAGGCGCCTATTAGCC
CAAACCGCCAGGAGGCGCCAAACGTGG
CAAACCGCCAGGAGGCGCAAAGTCATT
CAAACCGCCAGGAGGCGCGTCTTGGCA
CAAACCGCCAGGAGGCGCGATCAGCGA
CAAACCGCCAGGAGGCGCACATTCGGC
CAAACCGCCAGGAGGCGCAGTAATTAG
CAAACCGCCAGGAGGCGCTGAAGCCAA
CAAACCGCCAGGAGGCGCTCTACGACA
CAAACCGCCAGGAGGCGCCATAACGTT
CAAACCGCCAGGAGGCGCATGGGACTC
CAAACCGCCAGGAGGCGCGATAGAGGA
CAAACCGCCAGGAGGCGCCTACATGCG
CAAACCGCCAGGAGGCGCCAACGATCT
CAAACCGCCAGGAGGCGCGTTAGCCTA
CAAACCGCCAGGAGGCGCAGTTGCATC
CAAACCGCCAGGAGGCGCAAGGGAACT
CAAACCGCCAGGAGGCGCACTACATAT
CAAACCGCCAGGAGGCGCCTAAGCTTC
CAAACCGCCAGGAGGCGCACGAACCAG
CAAACCGCCAGGAGGCGCTACTTCGGA
CAAACCGCCAGGAGGCGCAACATCCAT
CAAACCGCCAGGAGGCGCAGCCTGGTT
CAAACCGCCAGGAGGCGCCAAGTTTCC
CAAACCGCCAGGAGGCGCCAGGCATTT
CAAACCGCCAGGAGGCGCACGTGGGAG
CAAACCGCCAGGAGGCGCTCTCACGGA
CAAACCGCCAGGAGGCGCGCAACATTA
CAAACCGCCAGGAGGCGCATGGTCCGT
CAAACCGCCAGGAGGCGCCTATCATGA
CAAACCGCCAGGAGGCGCCAATACAAG
CAAACCGCCAGGAGGCGCAAAGAGGCC
CAAACCGCCAGGAGGCGCGTAGAAGCA
CAAACCGCCAGGAGGCGCGCTATGGAA
CAAACCGCCAGGAGGCGCACTCCAGGG
CAAACCGCCAGGAGGCGCACAAGTGCA
CAAACCGCCAGGAGGCGCGATGGTCCA
CAAACCGCCAGGAGGCGCTCCTCAATA
CAAACCGCCAGGAGGCGCAATAAACAA
CAAACCGCCAGGAGGCGCCTGTACGGA
CAAACCGCCAGGAGGCGCCTAGATAGA
CAAACCGCCAGGAGGCGCAGCTATGTG
CAAACCGCCAGGAGGCGCAAATGGAGG
CAAACCGCCAGGAGGCGCAGCCGCAAG
CAAACCGCCAGGAGGCGCACAGTAAAC
CAAACCGCCAGGAGGCGCAACGTGTGA
CAAACCGCCAGGAGGCGCACTGAATTC
CAAACCGCCAGGAGGCGCAAGGGTCAG
CAAACCGCCAGGAGGCGCTGTCTATCA
CAAACCGCCAGGAGGCGCTCAGATTCA
CAAACCGCCAGGAGGCGCCACGATCCG
CAAACCGCCAGGAGGCGCAACAGAAAC
CAAACCGCCAGGAGGCGCCATGAATGA
CAAACCGCCAGGAGGCGCCGTACTACG
CAAACCGCCAGGAGGCGCTTCAGCTCA
CAAACCGCCAGGAGGCGCAAGGCCGCA
CAAACCGCCAGGAGGCGCGGTTGGACA
CAAACCGCCAGGAGGCGCCGTCTAGGT
CAAACCGCCAGGAGGCGCAATTCGGCG
CAAACCGCCAGGAGGCGCCAACCTCCA
CAAACCGCCAGGAGGCGCCAATAGGGT
CAAACCGCCAGGAGGCGCACAGGCTCC
CAAACCGCCAGGAGGCGCACAACTAGT
CAAACCGCCAGGAGGCGCAGTTGTTCT
CAAACCGCCAGGAGGCGCAATTACCGG
CAAACCGCCAGGAGGCGCACAAACTTT
CAAACCGCCAGGAGGCGCTCTCGGTTA
CAAACCGCCAGGAGGCGCACTAGACCG
CAAACCGCCAGGAGGCGCACTCATACG
CAAACCGCCAGGAGGCGCATCGAGTCT
CAAACCGCCAGGAGGCGCCATAGGTCA
CAAACCGCCAGGAGGCGCTTAGGCATA
CAAACCGCCGCCTGTTCAAAGCCTTCT
CAAACCGCCGCCTGTTCAATCATTCTG
CAAACCGCCGCCTGTTCACACAAGTAT
CAAACCGCCGCCTGTTCAACACCTTAG
CAAACCGCCGCCTGTTCAGAACGACAA
CAAACCGCCGCCTGTTCAAGTCTGTAC
CAAACCGCCGCCTGTTCAAAATTACAG
CAAACCGCCGCCTGTTCAGGCTACAGA
CAAACCGCCGCCTGTTCAAATGTATCG
CAAACCGCCGCCTGTTCACAAGTAGAA
CAAACCGCCGCCTGTTCAGATCTCTTA
CAAACCGCCGCCTGTTCAAACAACGCG
CAAACCGCCGCCTGTTCAGGTGAGTTA
CAAACCGCCGCCTGTTCACAGGGAGGG
CAAACCGCCGCCTGTTCATCCGTCTTA
CAAACCGCCGCCTGTTCATGCATAGTA
CAAACCGCCGCCTGTTCAACTTACGAT
CAAACCGCCGCCTGTTCATGTATGCGA
CAAACCGCCGCCTGTTCAGCTCCTTGA
CAAACCGCCGCCTGTTCAGGCACAACA
CAAACCGCCGCCTGTTCACTCAAGACA
CAAACCGCCGCCTGTTCAACGCTGTTG
CAAACCGCCGCCTGTTCAATATTGTAA
CAAACCGCCGCCTGTTCAAAGTTTACG
CAAACCGCCGCCTGTTCACAGCCTGGC
CAAACCGCCGCCTGTTCACTATTAGCC
CAAACCGCCGCCTGTTCACAAACGTGG
CAAACCGCCGCCTGTTCAAAAGTCATT
CAAACCGCCGCCTGTTCAGTCTTGGCA
CAAACCGCCGCCTGTTCAGATCAGCGA
CAAACCGCCGCCTGTTCAACATTCGGC
CAAACCGCCGCCTGTTCAAGTAATTAG
CAAACCGCCGCCTGTTCATGAAGCCAA
CAAACCGCCGCCTGTTCATCTACGACA
CAAACCGCCGCCTGTTCACATAACGTT
CAAACCGCCGCCTGTTCAATGGGACTC
CAAACCGCCGCCTGTTCAGATAGAGGA
CAAACCGCCGCCTGTTCACTACATGCG
CAAACCGCCGCCTGTTCACAACGATCT
CAAACCGCCGCCTGTTCAGTTAGCCTA
CAAACCGCCGCCTGTTCAAGTTGCATC
CAAACCGCCGCCTGTTCAAAGGGAACT
CAAACCGCCGCCTGTTCAACTACATAT
CAAACCGCCGCCTGTTCACTAAGCTTC
CAAACCGCCGCCTGTTCAACGAACCAG
CAAACCGCCGCCTGTTCATACTTCGGA
CAAACCGCCGCCTGTTCAAACATCCAT
CAAACCGCCGCCTGTTCAAGCCTGGTT
CAAACCGCCGCCTGTTCACAAGTTTCC
CAAACCGCCGCCTGTTCACAGGCATTT
CAAACCGCCGCCTGTTCAACGTGGGAG
CAAACCGCCGCCTGTTCATCTCACGGA
CAAACCGCCGCCTGTTCAGCAACATTA
CAAACCGCCGCCTGTTCAATGGTCCGT
CAAACCGCCGCCTGTTCACTATCATGA
CAAACCGCCGCCTGTTCACAATACAAG
CAAACCGCCGCCTGTTCAAAAGAGGCC
CAAACCGCCGCCTGTTCAGTAGAAGCA
CAAACCGCCGCCTGTTCAGCTATGGAA
CAAACCGCCGCCTGTTCAACTCCAGGG
CAAACCGCCGCCTGTTCAACAAGTGCA
CAAACCGCCGCCTGTTCAGATGGTCCA
CAAACCGCCGCCTGTTCATCCTCAATA
CAAACCGCCGCCTGTTCAAATAAACAA
CAAACCGCCGCCTGTTCACTGTACGGA
CAAACCGCCGCCTGTTCACTAGATAGA
CAAACCGCCGCCTGTTCAAGCTATGTG
CAAACCGCCGCCTGTTCAAAATGGAGG
CAAACCGCCGCCTGTTCAAGCCGCAAG
CAAACCGCCGCCTGTTCAACAGTAAAC
CAAACCGCCGCCTGTTCAAACGTGTGA
CAAACCGCCGCCTGTTCAACTGAATTC
CAAACCGCCGCCTGTTCAAAGGGTCAG
CAAACCGCCGCCTGTTCATGTCTATCA
CAAACCGCCGCCTGTTCATCAGATTCA
CAAACCGCCGCCTGTTCACACGATCCG
CAAACCGCCGCCTGTTCAAACAGAAAC
CAAACCGCCGCCTGTTCACATGAATGA
CAAACCGCCGCCTGTTCACGTACTACG
CAAACCGCCGCCTGTTCATTCAGCTCA
CAAACCGCCGCCTGTTCAAAGGCCGCA
CAAACCGCCGCCTGTTCAGGTTGGACA
CAAACCGCCGCCTGTTCACGTCTAGGT
CAAACCGCCGCCTGTTCAAATTCGGCG
CAAACCGCCGCCTGTTCACAACCTCCA
CAAACCGCCGCCTGTTCACAATAGGGT
CAAACCGCCGCCTGTTCAACAGGCTCC
CAAACCGCCGCCTGTTCAACAACTAGT
CAAACCGCCGCCTGTTCAAGTTGTTCT
CAAACCGCCGCCTGTTCAAATTACCGG
CAAACCGCCGCCTGTTCAACAAACTTT
CAAACCGCCGCCTGTTCATCTCGGTTA
CAAACCGCCGCCTGTTCAACTAGACCG
CAAACCGCCGCCTGTTCAACTCATACG
CAAACCGCCGCCTGTTCAATCGAGTCT
CAAACCGCCGCCTGTTCACATAGGTCA
CAAACCGCCGCCTGTTCATTAGGCATA
CAAACCGCCGTACATCTAAAGCCTTCT
CAAACCGCCGTACATCTAATCATTCTG
CAAACCGCCGTACATCTACACAAGTAT
CAAACCGCCGTACATCTAACACCTTAG
CAAACCGCCGTACATCTAGAACGACAA
CAAACCGCCGTACATCTAAGTCTGTAC
CAAACCGCCGTACATCTAAAATTACAG
CAAACCGCCGTACATCTAGGCTACAGA
CAAACCGCCGTACATCTAAATGTATCG
CAAACCGCCGTACATCTACAAGTAGAA
CAAACCGCCGTACATCTAGATCTCTTA
CAAACCGCCGTACATCTAAACAACGCG
CAAACCGCCGTACATCTAGGTGAGTTA
CAAACCGCCGTACATCTACAGGGAGGG
CAAACCGCCGTACATCTATCCGTCTTA
CAAACCGCCGTACATCTATGCATAGTA
CAAACCGCCGTACATCTAACTTACGAT
CAAACCGCCGTACATCTATGTATGCGA
CAAACCGCCGTACATCTAGCTCCTTGA
CAAACCGCCGTACATCTAGGCACAACA
CAAACCGCCGTACATCTACTCAAGACA
CAAACCGCCGTACATCTAACGCTGTTG
CAAACCGCCGTACATCTAATATTGTAA
CAAACCGCCGTACATCTAAAGTTTACG
CAAACCGCCGTACATCTACAGCCTGGC
CAAACCGCCGTACATCTACTATTAGCC
CAAACCGCCGTACATCTACAAACGTGG
CAAACCGCCGTACATCTAAAAGTCATT
CAAACCGCCGTACATCTAGTCTTGGCA
CAAACCGCCGTACATCTAGATCAGCGA
CAAACCGCCGTACATCTAACATTCGGC
CAAACCGCCGTACATCTAAGTAATTAG
CAAACCGCCGTACATCTATGAAGCCAA
CAAACCGCCGTACATCTATCTACGACA
CAAACCGCCGTACATCTACATAACGTT
CAAACCGCCGTACATCTAATGGGACTC
CAAACCGCCGTACATCTAGATAGAGGA
CAAACCGCCGTACATCTACTACATGCG
CAAACCGCCGTACATCTACAACGATCT
CAAACCGCCGTACATCTAGTTAGCCTA
CAAACCGCCGTACATCTAAGTTGCATC
CAAACCGCCGTACATCTAAAGGGAACT
CAAACCGCCGTACATCTAACTACATAT
CAAACCGCCGTACATCTACTAAGCTTC
CAAACCGCCGTACATCTAACGAACCAG
CAAACCGCCGTACATCTATACTTCGGA
CAAACCGCCGTACATCTAAACATCCAT
CAAACCGCCGTACATCTAAGCCTGGTT
CAAACCGCCGTACATCTACAAGTTTCC
CAAACCGCCGTACATCTACAGGCATTT
CAAACCGCCGTACATCTAACGTGGGAG
CAAACCGCCGTACATCTATCTCACGGA
CAAACCGCCGTACATCTAGCAACATTA
CAAACCGCCGTACATCTAATGGTCCGT
CAAACCGCCGTACATCTACTATCATGA
CAAACCGCCGTACATCTACAATACAAG
CAAACCGCCGTACATCTAAAAGAGGCC
CAAACCGCCGTACATCTAGTAGAAGCA
CAAACCGCCGTACATCTAGCTATGGAA
CAAACCGCCGTACATCTAACTCCAGGG
CAAACCGCCGTACATCTAACAAGTGCA
CAAACCGCCGTACATCTAGATGGTCCA
CAAACCGCCGTACATCTATCCTCAATA
CAAACCGCCGTACATCTAAATAAACAA
CAAACCGCCGTACATCTACTGTACGGA
CAAACCGCCGTACATCTACTAGATAGA
CAAACCGCCGTACATCTAAGCTATGTG
CAAACCGCCGTACATCTAAAATGGAGG
CAAACCGCCGTACATCTAAGCCGCAAG
CAAACCGCCGTACATCTAACAGTAAAC
CAAACCGCCGTACATCTAAACGTGTGA
CAAACCGCCGTACATCTAACTGAATTC
CAAACCGCCGTACATCTAAAGGGTCAG
CAAACCGCCGTACATCTATGTCTATCA
CAAACCGCCGTACATCTATCAGATTCA
CAAACCGCCGTACATCTACACGATCCG
CAAACCGCCGTACATCTAAACAGAAAC
CAAACCGCCGTACATCTACATGAATGA
CAAACCGCCGTACATCTACGTACTACG
CAAACCGCCGTACATCTATTCAGCTCA
CAAACCGCCGTACATCTAAAGGCCGCA
CAAACCGCCGTACATCTAGGTTGGACA
CAAACCGCCGTACATCTACGTCTAGGT
CAAACCGCCGTACATCTAAATTCGGCG
CAAACCGCCGTACATCTACAACCTCCA
CAAACCGCCGTACATCTACAATAGGGT
CAAACCGCCGTACATCTAACAGGCTCC
CAAACCGCCGTACATCTAACAACTAGT
CAAACCGCCGTACATCTAAGTTGTTCT
CAAACCGCCGTACATCTAAATTACCGG
CAAACCGCCGTACATCTAACAAACTTT
CAAACCGCCGTACATCTATCTCGGTTA
CAAACCGCCGTACATCTAACTAGACCG
CAAACCGCCGTACATCTAACTCATACG
CAAACCGCCGTACATCTAATCGAGTCT
CAAACCGCCGTACATCTACATAGGTCA
CAAACCGCCGTACATCTATTAGGCATA
CAAACCGCCAATCAGTTTAAGCCTTCT
CAAACCGCCAATCAGTTTATCATTCTG
CAAACCGCCAATCAGTTTCACAAGTAT
CAAACCGCCAATCAGTTTACACCTTAG
CAAACCGCCAATCAGTTTGAACGACAA
CAAACCGCCAATCAGTTTAGTCTGTAC
CAAACCGCCAATCAGTTTAAATTACAG
CAAACCGCCAATCAGTTTGGCTACAGA
CAAACCGCCAATCAGTTTAATGTATCG
CAAACCGCCAATCAGTTTCAAGTAGAA
CAAACCGCCAATCAGTTTGATCTCTTA
CAAACCGCCAATCAGTTTAACAACGCG
CAAACCGCCAATCAGTTTGGTGAGTTA
CAAACCGCCAATCAGTTTCAGGGAGGG
CAAACCGCCAATCAGTTTTCCGTCTTA
CAAACCGCCAATCAGTTTTGCATAGTA
CAAACCGCCAATCAGTTTACTTACGAT
CAAACCGCCAATCAGTTTTGTATGCGA
CAAACCGCCAATCAGTTTGCTCCTTGA
CAAACCGCCAATCAGTTTGGCACAACA
CAAACCGCCAATCAGTTTCTCAAGACA
CAAACCGCCAATCAGTTTACGCTGTTG
CAAACCGCCAATCAGTTTATATTGTAA
CAAACCGCCAATCAGTTTAAGTTTACG
CAAACCGCCAATCAGTTTCAGCCTGGC
CAAACCGCCAATCAGTTTCTATTAGCC
CAAACCGCCAATCAGTTTCAAACGTGG
CAAACCGCCAATCAGTTTAAAGTCATT
CAAACCGCCAATCAGTTTGTCTTGGCA
CAAACCGCCAATCAGTTTGATCAGCGA
CAAACCGCCAATCAGTTTACATTCGGC
CAAACCGCCAATCAGTTTAGTAATTAG
CAAACCGCCAATCAGTTTTGAAGCCAA
CAAACCGCCAATCAGTTTTCTACGACA
CAAACCGCCAATCAGTTTCATAACGTT
CAAACCGCCAATCAGTTTATGGGACTC
CAAACCGCCAATCAGTTTGATAGAGGA
CAAACCGCCAATCAGTTTCTACATGCG
CAAACCGCCAATCAGTTTCAACGATCT
CAAACCGCCAATCAGTTTGTTAGCCTA
CAAACCGCCAATCAGTTTAGTTGCATC
CAAACCGCCAATCAGTTTAAGGGAACT
CAAACCGCCAATCAGTTTACTACATAT
CAAACCGCCAATCAGTTTCTAAGCTTC
CAAACCGCCAATCAGTTTACGAACCAG
CAAACCGCCAATCAGTTTTACTTCGGA
CAAACCGCCAATCAGTTTAACATCCAT
CAAACCGCCAATCAGTTTAGCCTGGTT
CAAACCGCCAATCAGTTTCAAGTTTCC
CAAACCGCCAATCAGTTTCAGGCATTT
CAAACCGCCAATCAGTTTACGTGGGAG
CAAACCGCCAATCAGTTTTCTCACGGA
CAAACCGCCAATCAGTTTGCAACATTA
CAAACCGCCAATCAGTTTATGGTCCGT
CAAACCGCCAATCAGTTTCTATCATGA
CAAACCGCCAATCAGTTTCAATACAAG
CAAACCGCCAATCAGTTTAAAGAGGCC
CAAACCGCCAATCAGTTTGTAGAAGCA
CAAACCGCCAATCAGTTTGCTATGGAA
CAAACCGCCAATCAGTTTACTCCAGGG
CAAACCGCCAATCAGTTTACAAGTGCA
CAAACCGCCAATCAGTTTGATGGTCCA
CAAACCGCCAATCAGTTTTCCTCAATA
CAAACCGCCAATCAGTTTAATAAACAA
CAAACCGCCAATCAGTTTCTGTACGGA
CAAACCGCCAATCAGTTTCTAGATAGA
CAAACCGCCAATCAGTTTAGCTATGTG
CAAACCGCCAATCAGTTTAAATGGAGG
CAAACCGCCAATCAGTTTAGCCGCAAG
CAAACCGCCAATCAGTTTACAGTAAAC
CAAACCGCCAATCAGTTTAACGTGTGA
CAAACCGCCAATCAGTTTACTGAATTC
CAAACCGCCAATCAGTTTAAGGGTCAG
CAAACCGCCAATCAGTTTTGTCTATCA
CAAACCGCCAATCAGTTTTCAGATTCA
CAAACCGCCAATCAGTTTCACGATCCG
CAAACCGCCAATCAGTTTAACAGAAAC
CAAACCGCCAATCAGTTTCATGAATGA
CAAACCGCCAATCAGTTTCGTACTACG
CAAACCGCCAATCAGTTTTTCAGCTCA
CAAACCGCCAATCAGTTTAAGGCCGCA
CAAACCGCCAATCAGTTTGGTTGGACA
CAAACCGCCAATCAGTTTCGTCTAGGT
CAAACCGCCAATCAGTTTAATTCGGCG
CAAACCGCCAATCAGTTTCAACCTCCA
CAAACCGCCAATCAGTTTCAATAGGGT
CAAACCGCCAATCAGTTTACAGGCTCC
CAAACCGCCAATCAGTTTACAACTAGT
CAAACCGCCAATCAGTTTAGTTGTTCT
CAAACCGCCAATCAGTTTAATTACCGG
CAAACCGCCAATCAGTTTACAAACTTT
CAAACCGCCAATCAGTTTTCTCGGTTA
CAAACCGCCAATCAGTTTACTAGACCG
CAAACCGCCAATCAGTTTACTCATACG
CAAACCGCCAATCAGTTTATCGAGTCT
CAAACCGCCAATCAGTTTCATAGGTCA
CAAACCGCCAATCAGTTTTTAGGCATA
CAAACCGCCACGATGAATAAGCCTTCT
CAAACCGCCACGATGAATATCATTCTG
CAAACCGCCACGATGAATCACAAGTAT
CAAACCGCCACGATGAATACACCTTAG
CAAACCGCCACGATGAATGAACGACAA
CAAACCGCCACGATGAATAGTCTGTAC
CAAACCGCCACGATGAATAAATTACAG
CAAACCGCCACGATGAATGGCTACAGA
CAAACCGCCACGATGAATAATGTATCG
CAAACCGCCACGATGAATCAAGTAGAA
CAAACCGCCACGATGAATGATCTCTTA
CAAACCGCCACGATGAATAACAACGCG
CAAACCGCCACGATGAATGGTGAGTTA
CAAACCGCCACGATGAATCAGGGAGGG
CAAACCGCCACGATGAATTCCGTCTTA
CAAACCGCCACGATGAATTGCATAGTA
CAAACCGCCACGATGAATACTTACGAT
CAAACCGCCACGATGAATTGTATGCGA
CAAACCGCCACGATGAATGCTCCTTGA
CAAACCGCCACGATGAATGGCACAACA
CAAACCGCCACGATGAATCTCAAGACA
CAAACCGCCACGATGAATACGCTGTTG
CAAACCGCCACGATGAATATATTGTAA
CAAACCGCCACGATGAATAAGTTTACG
CAAACCGCCACGATGAATCAGCCTGGC
CAAACCGCCACGATGAATCTATTAGCC
CAAACCGCCACGATGAATCAAACGTGG
CAAACCGCCACGATGAATAAAGTCATT
CAAACCGCCACGATGAATGTCTTGGCA
CAAACCGCCACGATGAATGATCAGCGA
CAAACCGCCACGATGAATACATTCGGC
CAAACCGCCACGATGAATAGTAATTAG
CAAACCGCCACGATGAATTGAAGCCAA
CAAACCGCCACGATGAATTCTACGACA
CAAACCGCCACGATGAATCATAACGTT
CAAACCGCCACGATGAATATGGGACTC
CAAACCGCCACGATGAATGATAGAGGA
CAAACCGCCACGATGAATCTACATGCG
CAAACCGCCACGATGAATCAACGATCT
CAAACCGCCACGATGAATGTTAGCCTA
CAAACCGCCACGATGAATAGTTGCATC
CAAACCGCCACGATGAATAAGGGAACT
CAAACCGCCACGATGAATACTACATAT
CAAACCGCCACGATGAATCTAAGCTTC
CAAACCGCCACGATGAATACGAACCAG
CAAACCGCCACGATGAATTACTTCGGA
CAAACCGCCACGATGAATAACATCCAT
CAAACCGCCACGATGAATAGCCTGGTT
CAAACCGCCACGATGAATCAAGTTTCC
CAAACCGCCACGATGAATCAGGCATTT
CAAACCGCCACGATGAATACGTGGGAG
CAAACCGCCACGATGAATTCTCACGGA
CAAACCGCCACGATGAATGCAACATTA
CAAACCGCCACGATGAATATGGTCCGT
CAAACCGCCACGATGAATCTATCATGA
CAAACCGCCACGATGAATCAATACAAG
CAAACCGCCACGATGAATAAAGAGGCC
CAAACCGCCACGATGAATGTAGAAGCA
CAAACCGCCACGATGAATGCTATGGAA
CAAACCGCCACGATGAATACTCCAGGG
CAAACCGCCACGATGAATACAAGTGCA
CAAACCGCCACGATGAATGATGGTCCA
CAAACCGCCACGATGAATTCCTCAATA
CAAACCGCCACGATGAATAATAAACAA
CAAACCGCCACGATGAATCTGTACGGA
CAAACCGCCACGATGAATCTAGATAGA
CAAACCGCCACGATGAATAGCTATGTG
CAAACCGCCACGATGAATAAATGGAGG
CAAACCGCCACGATGAATAGCCGCAAG
CAAACCGCCACGATGAATACAGTAAAC
CAAACCGCCACGATGAATAACGTGTGA
CAAACCGCCACGATGAATACTGAATTC
CAAACCGCCACGATGAATAAGGGTCAG
CAAACCGCCACGATGAATTGTCTATCA
CAAACCGCCACGATGAATTCAGATTCA
CAAACCGCCACGATGAATCACGATCCG
CAAACCGCCACGATGAATAACAGAAAC
CAAACCGCCACGATGAATCATGAATGA
CAAACCGCCACGATGAATCGTACTACG
CAAACCGCCACGATGAATTTCAGCTCA
CAAACCGCCACGATGAATAAGGCCGCA
CAAACCGCCACGATGAATGGTTGGACA
CAAACCGCCACGATGAATCGTCTAGGT
CAAACCGCCACGATGAATAATTCGGCG
CAAACCGCCACGATGAATCAACCTCCA
CAAACCGCCACGATGAATCAATAGGGT
CAAACCGCCACGATGAATACAGGCTCC
CAAACCGCCACGATGAATACAACTAGT
CAAACCGCCACGATGAATAGTTGTTCT
CAAACCGCCACGATGAATAATTACCGG
CAAACCGCCACGATGAATACAAACTTT
CAAACCGCCACGATGAATTCTCGGTTA
CAAACCGCCACGATGAATACTAGACCG
CAAACCGCCACGATGAATACTCATACG
CAAACCGCCACGATGAATATCGAGTCT
CAAACCGCCACGATGAATCATAGGTCA
CAAACCGCCACGATGAATTTAGGCATA
CAAACCGCCTGACAGACAAAGCCTTCT
CAAACCGCCTGACAGACAATCATTCTG
CAAACCGCCTGACAGACACACAAGTAT
CAAACCGCCTGACAGACAACACCTTAG
CAAACCGCCTGACAGACAGAACGACAA
CAAACCGCCTGACAGACAAGTCTGTAC
CAAACCGCCTGACAGACAAAATTACAG
CAAACCGCCTGACAGACAGGCTACAGA
CAAACCGCCTGACAGACAAATGTATCG
CAAACCGCCTGACAGACACAAGTAGAA
CAAACCGCCTGACAGACAGATCTCTTA
CAAACCGCCTGACAGACAAACAACGCG
CAAACCGCCTGACAGACAGGTGAGTTA
CAAACCGCCTGACAGACACAGGGAGGG
CAAACCGCCTGACAGACATCCGTCTTA
CAAACCGCCTGACAGACATGCATAGTA
CAAACCGCCTGACAGACAACTTACGAT
CAAACCGCCTGACAGACATGTATGCGA
CAAACCGCCTGACAGACAGCTCCTTGA
CAAACCGCCTGACAGACAGGCACAACA
CAAACCGCCTGACAGACACTCAAGACA
CAAACCGCCTGACAGACAACGCTGTTG
CAAACCGCCTGACAGACAATATTGTAA
CAAACCGCCTGACAGACAAAGTTTACG
CAAACCGCCTGACAGACACAGCCTGGC
CAAACCGCCTGACAGACACTATTAGCC
CAAACCGCCTGACAGACACAAACGTGG
CAAACCGCCTGACAGACAAAAGTCATT
CAAACCGCCTGACAGACAGTCTTGGCA
CAAACCGCCTGACAGACAGATCAGCGA
CAAACCGCCTGACAGACAACATTCGGC
CAAACCGCCTGACAGACAAGTAATTAG
CAAACCGCCTGACAGACATGAAGCCAA
CAAACCGCCTGACAGACATCTACGACA
CAAACCGCCTGACAGACACATAACGTT
CAAACCGCCTGACAGACAATGGGACTC
CAAACCGCCTGACAGACAGATAGAGGA
CAAACCGCCTGACAGACACTACATGCG
CAAACCGCCTGACAGACACAACGATCT
CAAACCGCCTGACAGACAGTTAGCCTA
CAAACCGCCTGACAGACAAGTTGCATC
CAAACCGCCTGACAGACAAAGGGAACT
CAAACCGCCTGACAGACAACTACATAT
CAAACCGCCTGACAGACACTAAGCTTC
CAAACCGCCTGACAGACAACGAACCAG
CAAACCGCCTGACAGACATACTTCGGA
CAAACCGCCTGACAGACAAACATCCAT
CAAACCGCCTGACAGACAAGCCTGGTT
CAAACCGCCTGACAGACACAAGTTTCC
CAAACCGCCTGACAGACACAGGCATTT
CAAACCGCCTGACAGACAACGTGGGAG
CAAACCGCCTGACAGACATCTCACGGA
CAAACCGCCTGACAGACAGCAACATTA
CAAACCGCCTGACAGACAATGGTCCGT
CAAACCGCCTGACAGACACTATCATGA
CAAACCGCCTGACAGACACAATACAAG
CAAACCGCCTGACAGACAAAAGAGGCC
CAAACCGCCTGACAGACAGTAGAAGCA
CAAACCGCCTGACAGACAGCTATGGAA
CAAACCGCCTGACAGACAACTCCAGGG
CAAACCGCCTGACAGACAACAAGTGCA
CAAACCGCCTGACAGACAGATGGTCCA
CAAACCGCCTGACAGACATCCTCAATA
CAAACCGCCTGACAGACAAATAAACAA
CAAACCGCCTGACAGACACTGTACGGA
CAAACCGCCTGACAGACACTAGATAGA
CAAACCGCCTGACAGACAAGCTATGTG
CAAACCGCCTGACAGACAAAATGGAGG
CAAACCGCCTGACAGACAAGCCGCAAG
CAAACCGCCTGACAGACAACAGTAAAC
CAAACCGCCTGACAGACAAACGTGTGA
CAAACCGCCTGACAGACAACTGAATTC
CAAACCGCCTGACAGACAAAGGGTCAG
CAAACCGCCTGACAGACATGTCTATCA
CAAACCGCCTGACAGACATCAGATTCA
CAAACCGCCTGACAGACACACGATCCG
CAAACCGCCTGACAGACAAACAGAAAC
CAAACCGCCTGACAGACACATGAATGA
CAAACCGCCTGACAGACACGTACTACG
CAAACCGCCTGACAGACATTCAGCTCA
CAAACCGCCTGACAGACAAAGGCCGCA
CAAACCGCCTGACAGACAGGTTGGACA
CAAACCGCCTGACAGACACGTCTAGGT
CAAACCGCCTGACAGACAAATTCGGCG
CAAACCGCCTGACAGACACAACCTCCA
CAAACCGCCTGACAGACACAATAGGGT
CAAACCGCCTGACAGACAACAGGCTCC
CAAACCGCCTGACAGACAACAACTAGT
CAAACCGCCTGACAGACAAGTTGTTCT
CAAACCGCCTGACAGACAAATTACCGG
CAAACCGCCTGACAGACAACAAACTTT
CAAACCGCCTGACAGACATCTCGGTTA
CAAACCGCCTGACAGACAACTAGACCG
CAAACCGCCTGACAGACAACTCATACG
CAAACCGCCTGACAGACAATCGAGTCT
CAAACCGCCTGACAGACACATAGGTCA
CAAACCGCCTGACAGACATTAGGCATA
CAAACCGCCATTAGGCATAAGCCTTCT
CAAACCGCCATTAGGCATATCATTCTG
CAAACCGCCATTAGGCATCACAAGTAT
CAAACCGCCATTAGGCATACACCTTAG
CAAACCGCCATTAGGCATGAACGACAA
CAAACCGCCATTAGGCATAGTCTGTAC
CAAACCGCCATTAGGCATAAATTACAG
CAAACCGCCATTAGGCATGGCTACAGA
CAAACCGCCATTAGGCATAATGTATCG
CAAACCGCCATTAGGCATCAAGTAGAA
CAAACCGCCATTAGGCATGATCTCTTA
CAAACCGCCATTAGGCATAACAACGCG
CAAACCGCCATTAGGCATGGTGAGTTA
CAAACCGCCATTAGGCATCAGGGAGGG
CAAACCGCCATTAGGCATTCCGTCTTA
CAAACCGCCATTAGGCATTGCATAGTA
CAAACCGCCATTAGGCATACTTACGAT
CAAACCGCCATTAGGCATTGTATGCGA
CAAACCGCCATTAGGCATGCTCCTTGA
CAAACCGCCATTAGGCATGGCACAACA
CAAACCGCCATTAGGCATCTCAAGACA
CAAACCGCCATTAGGCATACGCTGTTG
CAAACCGCCATTAGGCATATATTGTAA
CAAACCGCCATTAGGCATAAGTTTACG
CAAACCGCCATTAGGCATCAGCCTGGC
CAAACCGCCATTAGGCATCTATTAGCC
CAAACCGCCATTAGGCATCAAACGTGG
CAAACCGCCATTAGGCATAAAGTCATT
CAAACCGCCATTAGGCATGTCTTGGCA
CAAACCGCCATTAGGCATGATCAGCGA
CAAACCGCCATTAGGCATACATTCGGC
CAAACCGCCATTAGGCATAGTAATTAG
CAAACCGCCATTAGGCATTGAAGCCAA
CAAACCGCCATTAGGCATTCTACGACA
CAAACCGCCATTAGGCATCATAACGTT
CAAACCGCCATTAGGCATATGGGACTC
CAAACCGCCATTAGGCATGATAGAGGA
CAAACCGCCATTAGGCATCTACATGCG
CAAACCGCCATTAGGCATCAACGATCT
CAAACCGCCATTAGGCATGTTAGCCTA
CAAACCGCCATTAGGCATAGTTGCATC
CAAACCGCCATTAGGCATAAGGGAACT
CAAACCGCCATTAGGCATACTACATAT
CAAACCGCCATTAGGCATCTAAGCTTC
CAAACCGCCATTAGGCATACGAACCAG
CAAACCGCCATTAGGCATTACTTCGGA
CAAACCGCCATTAGGCATAACATCCAT
CAAACCGCCATTAGGCATAGCCTGGTT
CAAACCGCCATTAGGCATCAAGTTTCC
CAAACCGCCATTAGGCATCAGGCATTT
CAAACCGCCATTAGGCATACGTGGGAG
CAAACCGCCATTAGGCATTCTCACGGA
CAAACCGCCATTAGGCATGCAACATTA
CAAACCGCCATTAGGCATATGGTCCGT
CAAACCGCCATTAGGCATCTATCATGA
CAAACCGCCATTAGGCATCAATACAAG
CAAACCGCCATTAGGCATAAAGAGGCC
CAAACCGCCATTAGGCATGTAGAAGCA
CAAACCGCCATTAGGCATGCTATGGAA
CAAACCGCCATTAGGCATACTCCAGGG
CAAACCGCCATTAGGCATACAAGTGCA
CAAACCGCCATTAGGCATGATGGTCCA
CAAACCGCCATTAGGCATTCCTCAATA
CAAACCGCCATTAGGCATAATAAACAA
CAAACCGCCATTAGGCATCTGTACGGA
CAAACCGCCATTAGGCATCTAGATAGA
CAAACCGCCATTAGGCATAGCTATGTG
CAAACCGCCATTAGGCATAAATGGAGG
CAAACCGCCATTAGGCATAGCCGCAAG
CAAACCGCCATTAGGCATACAGTAAAC
CAAACCGCCATTAGGCATAACGTGTGA
CAAACCGCCATTAGGCATACTGAATTC
CAAACCGCCATTAGGCATAAGGGTCAG
CAAACCGCCATTAGGCATTGTCTATCA
CAAACCGCCATTAGGCATTCAGATTCA
CAAACCGCCATTAGGCATCACGATCCG
CAAACCGCCATTAGGCATAACAGAAAC
CAAACCGCCATTAGGCATCATGAATGA
CAAACCGCCATTAGGCATCGTACTACG
CAAACCGCCATTAGGCATTTCAGCTCA
CAAACCGCCATTAGGCATAAGGCCGCA
CAAACCGCCATTAGGCATGGTTGGACA
CAAACCGCCATTAGGCATCGTCTAGGT
CAAACCGCCATTAGGCATAATTCGGCG
CAAACCGCCATTAGGCATCAACCTCCA
CAAACCGCCATTAGGCATCAATAGGGT
CAAACCGCCATTAGGCATACAGGCTCC
CAAACCGCCATTAGGCATACAACTAGT
CAAACCGCCATTAGGCATAGTTGTTCT
CAAACCGCCATTAGGCATAATTACCGG
CAAACCGCCATTAGGCATACAAACTTT
CAAACCGCCATTAGGCATTCTCGGTTA
CAAACCGCCATTAGGCATACTAGACCG
CAAACCGCCATTAGGCATACTCATACG
CAAACCGCCATTAGGCATATCGAGTCT
CAAACCGCCATTAGGCATCATAGGTCA
CAAACCGCCATTAGGCATTTAGGCATA
CAAACCGCCGGAGTCTAAAAGCCTTCT
CAAACCGCCGGAGTCTAAATCATTCTG
CAAACCGCCGGAGTCTAACACAAGTAT
CAAACCGCCGGAGTCTAAACACCTTAG
CAAACCGCCGGAGTCTAAGAACGACAA
CAAACCGCCGGAGTCTAAAGTCTGTAC
CAAACCGCCGGAGTCTAAAAATTACAG
CAAACCGCCGGAGTCTAAGGCTACAGA
CAAACCGCCGGAGTCTAAAATGTATCG
CAAACCGCCGGAGTCTAACAAGTAGAA
CAAACCGCCGGAGTCTAAGATCTCTTA
CAAACCGCCGGAGTCTAAAACAACGCG
CAAACCGCCGGAGTCTAAGGTGAGTTA
CAAACCGCCGGAGTCTAACAGGGAGGG
CAAACCGCCGGAGTCTAATCCGTCTTA
CAAACCGCCGGAGTCTAATGCATAGTA
CAAACCGCCGGAGTCTAAACTTACGAT
CAAACCGCCGGAGTCTAATGTATGCGA
CAAACCGCCGGAGTCTAAGCTCCTTGA
CAAACCGCCGGAGTCTAAGGCACAACA
CAAACCGCCGGAGTCTAACTCAAGACA
CAAACCGCCGGAGTCTAAACGCTGTTG
CAAACCGCCGGAGTCTAAATATTGTAA
CAAACCGCCGGAGTCTAAAAGTTTACG
CAAACCGCCGGAGTCTAACAGCCTGGC
CAAACCGCCGGAGTCTAACTATTAGCC
CAAACCGCCGGAGTCTAACAAACGTGG
CAAACCGCCGGAGTCTAAAAAGTCATT
CAAACCGCCGGAGTCTAAGTCTTGGCA
CAAACCGCCGGAGTCTAAGATCAGCGA
CAAACCGCCGGAGTCTAAACATTCGGC
CAAACCGCCGGAGTCTAAAGTAATTAG
CAAACCGCCGGAGTCTAATGAAGCCAA
CAAACCGCCGGAGTCTAATCTACGACA
CAAACCGCCGGAGTCTAACATAACGTT
CAAACCGCCGGAGTCTAAATGGGACTC
CAAACCGCCGGAGTCTAAGATAGAGGA
CAAACCGCCGGAGTCTAACTACATGCG
CAAACCGCCGGAGTCTAACAACGATCT
CAAACCGCCGGAGTCTAAGTTAGCCTA
CAAACCGCCGGAGTCTAAAGTTGCATC
CAAACCGCCGGAGTCTAAAAGGGAACT
CAAACCGCCGGAGTCTAAACTACATAT
CAAACCGCCGGAGTCTAACTAAGCTTC
CAAACCGCCGGAGTCTAAACGAACCAG
CAAACCGCCGGAGTCTAATACTTCGGA
CAAACCGCCGGAGTCTAAAACATCCAT
CAAACCGCCGGAGTCTAAAGCCTGGTT
CAAACCGCCGGAGTCTAACAAGTTTCC
CAAACCGCCGGAGTCTAACAGGCATTT
CAAACCGCCGGAGTCTAAACGTGGGAG
CAAACCGCCGGAGTCTAATCTCACGGA
CAAACCGCCGGAGTCTAAGCAACATTA
CAAACCGCCGGAGTCTAAATGGTCCGT
CAAACCGCCGGAGTCTAACTATCATGA
CAAACCGCCGGAGTCTAACAATACAAG
CAAACCGCCGGAGTCTAAAAAGAGGCC
CAAACCGCCGGAGTCTAAGTAGAAGCA
CAAACCGCCGGAGTCTAAGCTATGGAA
CAAACCGCCGGAGTCTAAACTCCAGGG
CAAACCGCCGGAGTCTAAACAAGTGCA
CAAACCGCCGGAGTCTAAGATGGTCCA
CAAACCGCCGGAGTCTAATCCTCAATA
CAAACCGCCGGAGTCTAAAATAAACAA
CAAACCGCCGGAGTCTAACTGTACGGA
CAAACCGCCGGAGTCTAACTAGATAGA
CAAACCGCCGGAGTCTAAAGCTATGTG
CAAACCGCCGGAGTCTAAAAATGGAGG
CAAACCGCCGGAGTCTAAAGCCGCAAG
CAAACCGCCGGAGTCTAAACAGTAAAC
CAAACCGCCGGAGTCTAAAACGTGTGA
CAAACCGCCGGAGTCTAAACTGAATTC
CAAACCGCCGGAGTCTAAAAGGGTCAG
CAAACCGCCGGAGTCTAATGTCTATCA
CAAACCGCCGGAGTCTAATCAGATTCA
CAAACCGCCGGAGTCTAACACGATCCG
CAAACCGCCGGAGTCTAAAACAGAAAC
CAAACCGCCGGAGTCTAACATGAATGA
CAAACCGCCGGAGTCTAACGTACTACG
CAAACCGCCGGAGTCTAATTCAGCTCA
CAAACCGCCGGAGTCTAAAAGGCCGCA
CAAACCGCCGGAGTCTAAGGTTGGACA
CAAACCGCCGGAGTCTAACGTCTAGGT
CAAACCGCCGGAGTCTAAAATTCGGCG
CAAACCGCCGGAGTCTAACAACCTCCA
CAAACCGCCGGAGTCTAACAATAGGGT
CAAACCGCCGGAGTCTAAACAGGCTCC
CAAACCGCCGGAGTCTAAACAACTAGT
CAAACCGCCGGAGTCTAAAGTTGTTCT
CAAACCGCCGGAGTCTAAAATTACCGG
CAAACCGCCGGAGTCTAAACAAACTTT
CAAACCGCCGGAGTCTAATCTCGGTTA
CAAACCGCCGGAGTCTAAACTAGACCG
CAAACCGCCGGAGTCTAAACTCATACG
CAAACCGCCGGAGTCTAAATCGAGTCT
CAAACCGCCGGAGTCTAACATAGGTCA
CAAACCGCCGGAGTCTAATTAGGCATA
CAAACCGCCTAGAACACAAAGCCTTCT
CAAACCGCCTAGAACACAATCATTCTG
CAAACCGCCTAGAACACACACAAGTAT
CAAACCGCCTAGAACACAACACCTTAG
CAAACCGCCTAGAACACAGAACGACAA
CAAACCGCCTAGAACACAAGTCTGTAC
CAAACCGCCTAGAACACAAAATTACAG
CAAACCGCCTAGAACACAGGCTACAGA
CAAACCGCCTAGAACACAAATGTATCG
CAAACCGCCTAGAACACACAAGTAGAA
CAAACCGCCTAGAACACAGATCTCTTA
CAAACCGCCTAGAACACAAACAACGCG
CAAACCGCCTAGAACACAGGTGAGTTA
CAAACCGCCTAGAACACACAGGGAGGG
CAAACCGCCTAGAACACATCCGTCTTA
CAAACCGCCTAGAACACATGCATAGTA
CAAACCGCCTAGAACACAACTTACGAT
CAAACCGCCTAGAACACATGTATGCGA
CAAACCGCCTAGAACACAGCTCCTTGA
CAAACCGCCTAGAACACAGGCACAACA
CAAACCGCCTAGAACACACTCAAGACA
CAAACCGCCTAGAACACAACGCTGTTG
CAAACCGCCTAGAACACAATATTGTAA
CAAACCGCCTAGAACACAAAGTTTACG
CAAACCGCCTAGAACACACAGCCTGGC
CAAACCGCCTAGAACACACTATTAGCC
CAAACCGCCTAGAACACACAAACGTGG
CAAACCGCCTAGAACACAAAAGTCATT
CAAACCGCCTAGAACACAGTCTTGGCA
CAAACCGCCTAGAACACAGATCAGCGA
CAAACCGCCTAGAACACAACATTCGGC
CAAACCGCCTAGAACACAAGTAATTAG
CAAACCGCCTAGAACACATGAAGCCAA
CAAACCGCCTAGAACACATCTACGACA
CAAACCGCCTAGAACACACATAACGTT
CAAACCGCCTAGAACACAATGGGACTC
CAAACCGCCTAGAACACAGATAGAGGA
CAAACCGCCTAGAACACACTACATGCG
CAAACCGCCTAGAACACACAACGATCT
CAAACCGCCTAGAACACAGTTAGCCTA
CAAACCGCCTAGAACACAAGTTGCATC
CAAACCGCCTAGAACACAAAGGGAACT
CAAACCGCCTAGAACACAACTACATAT
CAAACCGCCTAGAACACACTAAGCTTC
CAAACCGCCTAGAACACAACGAACCAG
CAAACCGCCTAGAACACATACTTCGGA
CAAACCGCCTAGAACACAAACATCCAT
CAAACCGCCTAGAACACAAGCCTGGTT
CAAACCGCCTAGAACACACAAGTTTCC
CAAACCGCCTAGAACACACAGGCATTT
CAAACCGCCTAGAACACAACGTGGGAG
CAAACCGCCTAGAACACATCTCACGGA
CAAACCGCCTAGAACACAGCAACATTA
CAAACCGCCTAGAACACAATGGTCCGT
CAAACCGCCTAGAACACACTATCATGA
CAAACCGCCTAGAACACACAATACAAG
CAAACCGCCTAGAACACAAAAGAGGCC
CAAACCGCCTAGAACACAGTAGAAGCA
CAAACCGCCTAGAACACAGCTATGGAA
CAAACCGCCTAGAACACAACTCCAGGG
CAAACCGCCTAGAACACAACAAGTGCA
CAAACCGCCTAGAACACAGATGGTCCA
CAAACCGCCTAGAACACATCCTCAATA
CAAACCGCCTAGAACACAAATAAACAA
CAAACCGCCTAGAACACACTGTACGGA
CAAACCGCCTAGAACACACTAGATAGA
CAAACCGCCTAGAACACAAGCTATGTG
CAAACCGCCTAGAACACAAAATGGAGG
CAAACCGCCTAGAACACAAGCCGCAAG
CAAACCGCCTAGAACACAACAGTAAAC
CAAACCGCCTAGAACACAAACGTGTGA
CAAACCGCCTAGAACACAACTGAATTC
CAAACCGCCTAGAACACAAAGGGTCAG
CAAACCGCCTAGAACACATGTCTATCA
CAAACCGCCTAGAACACATCAGATTCA
CAAACCGCCTAGAACACACACGATCCG
CAAACCGCCTAGAACACAAACAGAAAC
CAAACCGCCTAGAACACACATGAATGA
CAAACCGCCTAGAACACACGTACTACG
CAAACCGCCTAGAACACATTCAGCTCA
CAAACCGCCTAGAACACAAAGGCCGCA
CAAACCGCCTAGAACACAGGTTGGACA
CAAACCGCCTAGAACACACGTCTAGGT
CAAACCGCCTAGAACACAAATTCGGCG
CAAACCGCCTAGAACACACAACCTCCA
CAAACCGCCTAGAACACACAATAGGGT
CAAACCGCCTAGAACACAACAGGCTCC
CAAACCGCCTAGAACACAACAACTAGT
CAAACCGCCTAGAACACAAGTTGTTCT
CAAACCGCCTAGAACACAAATTACCGG
CAAACCGCCTAGAACACAACAAACTTT
CAAACCGCCTAGAACACATCTCGGTTA
CAAACCGCCTAGAACACAACTAGACCG
CAAACCGCCTAGAACACAACTCATACG
CAAACCGCCTAGAACACAATCGAGTCT
CAAACCGCCTAGAACACACATAGGTCA
CAAACCGCCTAGAACACATTAGGCATA
CAAACCGCCAAATAAATAAAGCCTTCT
CAAACCGCCAAATAAATAATCATTCTG
CAAACCGCCAAATAAATACACAAGTAT
CAAACCGCCAAATAAATAACACCTTAG
CAAACCGCCAAATAAATAGAACGACAA
CAAACCGCCAAATAAATAAGTCTGTAC
CAAACCGCCAAATAAATAAAATTACAG
CAAACCGCCAAATAAATAGGCTACAGA
CAAACCGCCAAATAAATAAATGTATCG
CAAACCGCCAAATAAATACAAGTAGAA
CAAACCGCCAAATAAATAGATCTCTTA
CAAACCGCCAAATAAATAAACAACGCG
CAAACCGCCAAATAAATAGGTGAGTTA
CAAACCGCCAAATAAATACAGGGAGGG
CAAACCGCCAAATAAATATCCGTCTTA
CAAACCGCCAAATAAATATGCATAGTA
CAAACCGCCAAATAAATAACTTACGAT
CAAACCGCCAAATAAATATGTATGCGA
CAAACCGCCAAATAAATAGCTCCTTGA
CAAACCGCCAAATAAATAGGCACAACA
CAAACCGCCAAATAAATACTCAAGACA
CAAACCGCCAAATAAATAACGCTGTTG
CAAACCGCCAAATAAATAATATTGTAA
CAAACCGCCAAATAAATAAAGTTTACG
CAAACCGCCAAATAAATACAGCCTGGC
CAAACCGCCAAATAAATACTATTAGCC
CAAACCGCCAAATAAATACAAACGTGG
CAAACCGCCAAATAAATAAAAGTCATT
CAAACCGCCAAATAAATAGTCTTGGCA
CAAACCGCCAAATAAATAGATCAGCGA
CAAACCGCCAAATAAATAACATTCGGC
CAAACCGCCAAATAAATAAGTAATTAG
CAAACCGCCAAATAAATATGAAGCCAA
CAAACCGCCAAATAAATATCTACGACA
CAAACCGCCAAATAAATACATAACGTT
CAAACCGCCAAATAAATAATGGGACTC
CAAACCGCCAAATAAATAGATAGAGGA
CAAACCGCCAAATAAATACTACATGCG
CAAACCGCCAAATAAATACAACGATCT
CAAACCGCCAAATAAATAGTTAGCCTA
CAAACCGCCAAATAAATAAGTTGCATC
CAAACCGCCAAATAAATAAAGGGAACT
CAAACCGCCAAATAAATAACTACATAT
CAAACCGCCAAATAAATACTAAGCTTC
CAAACCGCCAAATAAATAACGAACCAG
CAAACCGCCAAATAAATATACTTCGGA
CAAACCGCCAAATAAATAAACATCCAT
CAAACCGCCAAATAAATAAGCCTGGTT
CAAACCGCCAAATAAATACAAGTTTCC
CAAACCGCCAAATAAATACAGGCATTT
CAAACCGCCAAATAAATAACGTGGGAG
CAAACCGCCAAATAAATATCTCACGGA
CAAACCGCCAAATAAATAGCAACATTA
CAAACCGCCAAATAAATAATGGTCCGT
CAAACCGCCAAATAAATACTATCATGA
CAAACCGCCAAATAAATACAATACAAG
CAAACCGCCAAATAAATAAAAGAGGCC
CAAACCGCCAAATAAATAGTAGAAGCA
CAAACCGCCAAATAAATAGCTATGGAA
CAAACCGCCAAATAAATAACTCCAGGG
CAAACCGCCAAATAAATAACAAGTGCA
CAAACCGCCAAATAAATAGATGGTCCA
CAAACCGCCAAATAAATATCCTCAATA
CAAACCGCCAAATAAATAAATAAACAA
CAAACCGCCAAATAAATACTGTACGGA
CAAACCGCCAAATAAATACTAGATAGA
CAAACCGCCAAATAAATAAGCTATGTG
CAAACCGCCAAATAAATAAAATGGAGG
CAAACCGCCAAATAAATAAGCCGCAAG
CAAACCGCCAAATAAATAACAGTAAAC
CAAACCGCCAAATAAATAAACGTGTGA
CAAACCGCCAAATAAATAACTGAATTC
CAAACCGCCAAATAAATAAAGGGTCAG
CAAACCGCCAAATAAATATGTCTATCA
CAAACCGCCAAATAAATATCAGATTCA
CAAACCGCCAAATAAATACACGATCCG
CAAACCGCCAAATAAATAAACAGAAAC
CAAACCGCCAAATAAATACATGAATGA
CAAACCGCCAAATAAATACGTACTACG
CAAACCGCCAAATAAATATTCAGCTCA
CAAACCGCCAAATAAATAAAGGCCGCA
CAAACCGCCAAATAAATAGGTTGGACA
CAAACCGCCAAATAAATACGTCTAGGT
CAAACCGCCAAATAAATAAATTCGGCG
CAAACCGCCAAATAAATACAACCTCCA
CAAACCGCCAAATAAATACAATAGGGT
CAAACCGCCAAATAAATAACAGGCTCC
CAAACCGCCAAATAAATAACAACTAGT
CAAACCGCCAAATAAATAAGTTGTTCT
CAAACCGCCAAATAAATAAATTACCGG
CAAACCGCCAAATAAATAACAAACTTT
CAAACCGCCAAATAAATATCTCGGTTA
CAAACCGCCAAATAAATAACTAGACCG
CAAACCGCCAAATAAATAACTCATACG
CAAACCGCCAAATAAATAATCGAGTCT
CAAACCGCCAAATAAATACATAGGTCA
CAAACCGCCAAATAAATATTAGGCATA
CAAACCGCCCCGACAAGAAAGCCTTCT
CAAACCGCCCCGACAAGAATCATTCTG
CAAACCGCCCCGACAAGACACAAGTAT
CAAACCGCCCCGACAAGAACACCTTAG
CAAACCGCCCCGACAAGAGAACGACAA
CAAACCGCCCCGACAAGAAGTCTGTAC
CAAACCGCCCCGACAAGAAAATTACAG
CAAACCGCCCCGACAAGAGGCTACAGA
CAAACCGCCCCGACAAGAAATGTATCG
CAAACCGCCCCGACAAGACAAGTAGAA
CAAACCGCCCCGACAAGAGATCTCTTA
CAAACCGCCCCGACAAGAAACAACGCG
CAAACCGCCCCGACAAGAGGTGAGTTA
CAAACCGCCCCGACAAGACAGGGAGGG
CAAACCGCCCCGACAAGATCCGTCTTA
CAAACCGCCCCGACAAGATGCATAGTA
CAAACCGCCCCGACAAGAACTTACGAT
CAAACCGCCCCGACAAGATGTATGCGA
CAAACCGCCCCGACAAGAGCTCCTTGA
CAAACCGCCCCGACAAGAGGCACAACA
CAAACCGCCCCGACAAGACTCAAGACA
CAAACCGCCCCGACAAGAACGCTGTTG
CAAACCGCCCCGACAAGAATATTGTAA
CAAACCGCCCCGACAAGAAAGTTTACG
CAAACCGCCCCGACAAGACAGCCTGGC
CAAACCGCCCCGACAAGACTATTAGCC
CAAACCGCCCCGACAAGACAAACGTGG
CAAACCGCCCCGACAAGAAAAGTCATT
CAAACCGCCCCGACAAGAGTCTTGGCA
CAAACCGCCCCGACAAGAGATCAGCGA
CAAACCGCCCCGACAAGAACATTCGGC
CAAACCGCCCCGACAAGAAGTAATTAG
CAAACCGCCCCGACAAGATGAAGCCAA
CAAACCGCCCCGACAAGATCTACGACA
CAAACCGCCCCGACAAGACATAACGTT
CAAACCGCCCCGACAAGAATGGGACTC
CAAACCGCCCCGACAAGAGATAGAGGA
CAAACCGCCCCGACAAGACTACATGCG
CAAACCGCCCCGACAAGACAACGATCT
CAAACCGCCCCGACAAGAGTTAGCCTA
CAAACCGCCCCGACAAGAAGTTGCATC
CAAACCGCCCCGACAAGAAAGGGAACT
CAAACCGCCCCGACAAGAACTACATAT
CAAACCGCCCCGACAAGACTAAGCTTC
CAAACCGCCCCGACAAGAACGAACCAG
CAAACCGCCCCGACAAGATACTTCGGA
CAAACCGCCCCGACAAGAAACATCCAT
CAAACCGCCCCGACAAGAAGCCTGGTT
CAAACCGCCCCGACAAGACAAGTTTCC
CAAACCGCCCCGACAAGACAGGCATTT
CAAACCGCCCCGACAAGAACGTGGGAG
CAAACCGCCCCGACAAGATCTCACGGA
CAAACCGCCCCGACAAGAGCAACATTA
CAAACCGCCCCGACAAGAATGGTCCGT
CAAACCGCCCCGACAAGACTATCATGA
CAAACCGCCCCGACAAGACAATACAAG
CAAACCGCCCCGACAAGAAAAGAGGCC
CAAACCGCCCCGACAAGAGTAGAAGCA
CAAACCGCCCCGACAAGAGCTATGGAA
CAAACCGCCCCGACAAGAACTCCAGGG
CAAACCGCCCCGACAAGAACAAGTGCA
CAAACCGCCCCGACAAGAGATGGTCCA
CAAACCGCCCCGACAAGATCCTCAATA
CAAACCGCCCCGACAAGAAATAAACAA
CAAACCGCCCCGACAAGACTGTACGGA
CAAACCGCCCCGACAAGACTAGATAGA
CAAACCGCCCCGACAAGAAGCTATGTG
CAAACCGCCCCGACAAGAAAATGGAGG
CAAACCGCCCCGACAAGAAGCCGCAAG
CAAACCGCCCCGACAAGAACAGTAAAC
CAAACCGCCCCGACAAGAAACGTGTGA
CAAACCGCCCCGACAAGAACTGAATTC
CAAACCGCCCCGACAAGAAAGGGTCAG
CAAACCGCCCCGACAAGATGTCTATCA
CAAACCGCCCCGACAAGATCAGATTCA
CAAACCGCCCCGACAAGACACGATCCG
CAAACCGCCCCGACAAGAAACAGAAAC
CAAACCGCCCCGACAAGACATGAATGA
CAAACCGCCCCGACAAGACGTACTACG
CAAACCGCCCCGACAAGATTCAGCTCA
CAAACCGCCCCGACAAGAAAGGCCGCA
CAAACCGCCCCGACAAGAGGTTGGACA
CAAACCGCCCCGACAAGACGTCTAGGT
CAAACCGCCCCGACAAGAAATTCGGCG
CAAACCGCCCCGACAAGACAACCTCCA
CAAACCGCCCCGACAAGACAATAGGGT
CAAACCGCCCCGACAAGAACAGGCTCC
CAAACCGCCCCGACAAGAACAACTAGT
CAAACCGCCCCGACAAGAAGTTGTTCT
CAAACCGCCCCGACAAGAAATTACCGG
CAAACCGCCCCGACAAGAACAAACTTT
CAAACCGCCCCGACAAGATCTCGGTTA
CAAACCGCCCCGACAAGAACTAGACCG
CAAACCGCCCCGACAAGAACTCATACG
CAAACCGCCCCGACAAGAATCGAGTCT
CAAACCGCCCCGACAAGACATAGGTCA
CAAACCGCCCCGACAAGATTAGGCATA
CAAACCGCCCACCTACCCAAGCCTTCT
CAAACCGCCCACCTACCCATCATTCTG
CAAACCGCCCACCTACCCCACAAGTAT
CAAACCGCCCACCTACCCACACCTTAG
CAAACCGCCCACCTACCCGAACGACAA
CAAACCGCCCACCTACCCAGTCTGTAC
CAAACCGCCCACCTACCCAAATTACAG
CAAACCGCCCACCTACCCGGCTACAGA
CAAACCGCCCACCTACCCAATGTATCG
CAAACCGCCCACCTACCCCAAGTAGAA
CAAACCGCCCACCTACCCGATCTCTTA
CAAACCGCCCACCTACCCAACAACGCG
CAAACCGCCCACCTACCCGGTGAGTTA
CAAACCGCCCACCTACCCCAGGGAGGG
CAAACCGCCCACCTACCCTCCGTCTTA
CAAACCGCCCACCTACCCTGCATAGTA
CAAACCGCCCACCTACCCACTTACGAT
CAAACCGCCCACCTACCCTGTATGCGA
CAAACCGCCCACCTACCCGCTCCTTGA
CAAACCGCCCACCTACCCGGCACAACA
CAAACCGCCCACCTACCCCTCAAGACA
CAAACCGCCCACCTACCCACGCTGTTG
CAAACCGCCCACCTACCCATATTGTAA
CAAACCGCCCACCTACCCAAGTTTACG
CAAACCGCCCACCTACCCCAGCCTGGC
CAAACCGCCCACCTACCCCTATTAGCC
CAAACCGCCCACCTACCCCAAACGTGG
CAAACCGCCCACCTACCCAAAGTCATT
CAAACCGCCCACCTACCCGTCTTGGCA
CAAACCGCCCACCTACCCGATCAGCGA
CAAACCGCCCACCTACCCACATTCGGC
CAAACCGCCCACCTACCCAGTAATTAG
CAAACCGCCCACCTACCCTGAAGCCAA
CAAACCGCCCACCTACCCTCTACGACA
CAAACCGCCCACCTACCCCATAACGTT
CAAACCGCCCACCTACCCATGGGACTC
CAAACCGCCCACCTACCCGATAGAGGA
CAAACCGCCCACCTACCCCTACATGCG
CAAACCGCCCACCTACCCCAACGATCT
CAAACCGCCCACCTACCCGTTAGCCTA
CAAACCGCCCACCTACCCAGTTGCATC
CAAACCGCCCACCTACCCAAGGGAACT
CAAACCGCCCACCTACCCACTACATAT
CAAACCGCCCACCTACCCCTAAGCTTC
CAAACCGCCCACCTACCCACGAACCAG
CAAACCGCCCACCTACCCTACTTCGGA
CAAACCGCCCACCTACCCAACATCCAT
CAAACCGCCCACCTACCCAGCCTGGTT
CAAACCGCCCACCTACCCCAAGTTTCC
CAAACCGCCCACCTACCCCAGGCATTT
CAAACCGCCCACCTACCCACGTGGGAG
CAAACCGCCCACCTACCCTCTCACGGA
CAAACCGCCCACCTACCCGCAACATTA
CAAACCGCCCACCTACCCATGGTCCGT
CAAACCGCCCACCTACCCCTATCATGA
CAAACCGCCCACCTACCCCAATACAAG
CAAACCGCCCACCTACCCAAAGAGGCC
CAAACCGCCCACCTACCCGTAGAAGCA
CAAACCGCCCACCTACCCGCTATGGAA
CAAACCGCCCACCTACCCACTCCAGGG
CAAACCGCCCACCTACCCACAAGTGCA
CAAACCGCCCACCTACCCGATGGTCCA
CAAACCGCCCACCTACCCTCCTCAATA
CAAACCGCCCACCTACCCAATAAACAA
CAAACCGCCCACCTACCCCTGTACGGA
CAAACCGCCCACCTACCCCTAGATAGA
CAAACCGCCCACCTACCCAGCTATGTG
CAAACCGCCCACCTACCCAAATGGAGG
CAAACCGCCCACCTACCCAGCCGCAAG
CAAACCGCCCACCTACCCACAGTAAAC
CAAACCGCCCACCTACCCAACGTGTGA
CAAACCGCCCACCTACCCACTGAATTC
CAAACCGCCCACCTACCCAAGGGTCAG
CAAACCGCCCACCTACCCTGTCTATCA
CAAACCGCCCACCTACCCTCAGATTCA
CAAACCGCCCACCTACCCCACGATCCG
CAAACCGCCCACCTACCCAACAGAAAC
CAAACCGCCCACCTACCCCATGAATGA
CAAACCGCCCACCTACCCCGTACTACG
CAAACCGCCCACCTACCCTTCAGCTCA
CAAACCGCCCACCTACCCAAGGCCGCA
CAAACCGCCCACCTACCCGGTTGGACA
CAAACCGCCCACCTACCCCGTCTAGGT
CAAACCGCCCACCTACCCAATTCGGCG
CAAACCGCCCACCTACCCCAACCTCCA
CAAACCGCCCACCTACCCCAATAGGGT
CAAACCGCCCACCTACCCACAGGCTCC
CAAACCGCCCACCTACCCACAACTAGT
CAAACCGCCCACCTACCCAGTTGTTCT
CAAACCGCCCACCTACCCAATTACCGG
CAAACCGCCCACCTACCCACAAACTTT
CAAACCGCCCACCTACCCTCTCGGTTA
CAAACCGCCCACCTACCCACTAGACCG
CAAACCGCCCACCTACCCACTCATACG
CAAACCGCCCACCTACCCATCGAGTCT
CAAACCGCCCACCTACCCCATAGGTCA
CAAACCGCCCACCTACCCTTAGGCATA
CAAACCGCCAAGAGTAGAAAGCCTTCT
CAAACCGCCAAGAGTAGAATCATTCTG
CAAACCGCCAAGAGTAGACACAAGTAT
CAAACCGCCAAGAGTAGAACACCTTAG
CAAACCGCCAAGAGTAGAGAACGACAA
CAAACCGCCAAGAGTAGAAGTCTGTAC
CAAACCGCCAAGAGTAGAAAATTACAG
CAAACCGCCAAGAGTAGAGGCTACAGA
CAAACCGCCAAGAGTAGAAATGTATCG
CAAACCGCCAAGAGTAGACAAGTAGAA
CAAACCGCCAAGAGTAGAGATCTCTTA
CAAACCGCCAAGAGTAGAAACAACGCG
CAAACCGCCAAGAGTAGAGGTGAGTTA
CAAACCGCCAAGAGTAGACAGGGAGGG
CAAACCGCCAAGAGTAGATCCGTCTTA
CAAACCGCCAAGAGTAGATGCATAGTA
CAAACCGCCAAGAGTAGAACTTACGAT
CAAACCGCCAAGAGTAGATGTATGCGA
CAAACCGCCAAGAGTAGAGCTCCTTGA
CAAACCGCCAAGAGTAGAGGCACAACA
CAAACCGCCAAGAGTAGACTCAAGACA
CAAACCGCCAAGAGTAGAACGCTGTTG
CAAACCGCCAAGAGTAGAATATTGTAA
CAAACCGCCAAGAGTAGAAAGTTTACG
CAAACCGCCAAGAGTAGACAGCCTGGC
CAAACCGCCAAGAGTAGACTATTAGCC
CAAACCGCCAAGAGTAGACAAACGTGG
CAAACCGCCAAGAGTAGAAAAGTCATT
CAAACCGCCAAGAGTAGAGTCTTGGCA
CAAACCGCCAAGAGTAGAGATCAGCGA
CAAACCGCCAAGAGTAGAACATTCGGC
CAAACCGCCAAGAGTAGAAGTAATTAG
CAAACCGCCAAGAGTAGATGAAGCCAA
CAAACCGCCAAGAGTAGATCTACGACA
CAAACCGCCAAGAGTAGACATAACGTT
CAAACCGCCAAGAGTAGAATGGGACTC
CAAACCGCCAAGAGTAGAGATAGAGGA
CAAACCGCCAAGAGTAGACTACATGCG
CAAACCGCCAAGAGTAGACAACGATCT
CAAACCGCCAAGAGTAGAGTTAGCCTA
CAAACCGCCAAGAGTAGAAGTTGCATC
CAAACCGCCAAGAGTAGAAAGGGAACT
CAAACCGCCAAGAGTAGAACTACATAT
CAAACCGCCAAGAGTAGACTAAGCTTC
CAAACCGCCAAGAGTAGAACGAACCAG
CAAACCGCCAAGAGTAGATACTTCGGA
CAAACCGCCAAGAGTAGAAACATCCAT
CAAACCGCCAAGAGTAGAAGCCTGGTT
CAAACCGCCAAGAGTAGACAAGTTTCC
CAAACCGCCAAGAGTAGACAGGCATTT
CAAACCGCCAAGAGTAGAACGTGGGAG
CAAACCGCCAAGAGTAGATCTCACGGA
CAAACCGCCAAGAGTAGAGCAACATTA
CAAACCGCCAAGAGTAGAATGGTCCGT
CAAACCGCCAAGAGTAGACTATCATGA
CAAACCGCCAAGAGTAGACAATACAAG
CAAACCGCCAAGAGTAGAAAAGAGGCC
CAAACCGCCAAGAGTAGAGTAGAAGCA
CAAACCGCCAAGAGTAGAGCTATGGAA
CAAACCGCCAAGAGTAGAACTCCAGGG
CAAACCGCCAAGAGTAGAACAAGTGCA
CAAACCGCCAAGAGTAGAGATGGTCCA
CAAACCGCCAAGAGTAGATCCTCAATA
CAAACCGCCAAGAGTAGAAATAAACAA
CAAACCGCCAAGAGTAGACTGTACGGA
CAAACCGCCAAGAGTAGACTAGATAGA
CAAACCGCCAAGAGTAGAAGCTATGTG
CAAACCGCCAAGAGTAGAAAATGGAGG
CAAACCGCCAAGAGTAGAAGCCGCAAG
CAAACCGCCAAGAGTAGAACAGTAAAC
CAAACCGCCAAGAGTAGAAACGTGTGA
CAAACCGCCAAGAGTAGAACTGAATTC
CAAACCGCCAAGAGTAGAAAGGGTCAG
CAAACCGCCAAGAGTAGATGTCTATCA
CAAACCGCCAAGAGTAGATCAGATTCA
CAAACCGCCAAGAGTAGACACGATCCG
CAAACCGCCAAGAGTAGAAACAGAAAC
CAAACCGCCAAGAGTAGACATGAATGA
CAAACCGCCAAGAGTAGACGTACTACG
CAAACCGCCAAGAGTAGATTCAGCTCA
CAAACCGCCAAGAGTAGAAAGGCCGCA
CAAACCGCCAAGAGTAGAGGTTGGACA
CAAACCGCCAAGAGTAGACGTCTAGGT
CAAACCGCCAAGAGTAGAAATTCGGCG
CAAACCGCCAAGAGTAGACAACCTCCA
CAAACCGCCAAGAGTAGACAATAGGGT
CAAACCGCCAAGAGTAGAACAGGCTCC
CAAACCGCCAAGAGTAGAACAACTAGT
CAAACCGCCAAGAGTAGAAGTTGTTCT
CAAACCGCCAAGAGTAGAAATTACCGG
CAAACCGCCAAGAGTAGAACAAACTTT
CAAACCGCCAAGAGTAGATCTCGGTTA
CAAACCGCCAAGAGTAGAACTAGACCG
CAAACCGCCAAGAGTAGAACTCATACG
CAAACCGCCAAGAGTAGAATCGAGTCT
CAAACCGCCAAGAGTAGACATAGGTCA
CAAACCGCCAAGAGTAGATTAGGCATA
CAAACCGCCTCATTGAGAAAGCCTTCT
CAAACCGCCTCATTGAGAATCATTCTG
CAAACCGCCTCATTGAGACACAAGTAT
CAAACCGCCTCATTGAGAACACCTTAG
CAAACCGCCTCATTGAGAGAACGACAA
CAAACCGCCTCATTGAGAAGTCTGTAC
CAAACCGCCTCATTGAGAAAATTACAG
CAAACCGCCTCATTGAGAGGCTACAGA
CAAACCGCCTCATTGAGAAATGTATCG
CAAACCGCCTCATTGAGACAAGTAGAA
CAAACCGCCTCATTGAGAGATCTCTTA
CAAACCGCCTCATTGAGAAACAACGCG
CAAACCGCCTCATTGAGAGGTGAGTTA
CAAACCGCCTCATTGAGACAGGGAGGG
CAAACCGCCTCATTGAGATCCGTCTTA
CAAACCGCCTCATTGAGATGCATAGTA
CAAACCGCCTCATTGAGAACTTACGAT
CAAACCGCCTCATTGAGATGTATGCGA
CAAACCGCCTCATTGAGAGCTCCTTGA
CAAACCGCCTCATTGAGAGGCACAACA
CAAACCGCCTCATTGAGACTCAAGACA
CAAACCGCCTCATTGAGAACGCTGTTG
CAAACCGCCTCATTGAGAATATTGTAA
CAAACCGCCTCATTGAGAAAGTTTACG
CAAACCGCCTCATTGAGACAGCCTGGC
CAAACCGCCTCATTGAGACTATTAGCC
CAAACCGCCTCATTGAGACAAACGTGG
CAAACCGCCTCATTGAGAAAAGTCATT
CAAACCGCCTCATTGAGAGTCTTGGCA
CAAACCGCCTCATTGAGAGATCAGCGA
CAAACCGCCTCATTGAGAACATTCGGC
CAAACCGCCTCATTGAGAAGTAATTAG
CAAACCGCCTCATTGAGATGAAGCCAA
CAAACCGCCTCATTGAGATCTACGACA
CAAACCGCCTCATTGAGACATAACGTT
CAAACCGCCTCATTGAGAATGGGACTC
CAAACCGCCTCATTGAGAGATAGAGGA
CAAACCGCCTCATTGAGACTACATGCG
CAAACCGCCTCATTGAGACAACGATCT
CAAACCGCCTCATTGAGAGTTAGCCTA
CAAACCGCCTCATTGAGAAGTTGCATC
CAAACCGCCTCATTGAGAAAGGGAACT
CAAACCGCCTCATTGAGAACTACATAT
CAAACCGCCTCATTGAGACTAAGCTTC
CAAACCGCCTCATTGAGAACGAACCAG
CAAACCGCCTCATTGAGATACTTCGGA
CAAACCGCCTCATTGAGAAACATCCAT
CAAACCGCCTCATTGAGAAGCCTGGTT
CAAACCGCCTCATTGAGACAAGTTTCC
CAAACCGCCTCATTGAGACAGGCATTT
CAAACCGCCTCATTGAGAACGTGGGAG
CAAACCGCCTCATTGAGATCTCACGGA
CAAACCGCCTCATTGAGAGCAACATTA
CAAACCGCCTCATTGAGAATGGTCCGT
CAAACCGCCTCATTGAGACTATCATGA
CAAACCGCCTCATTGAGACAATACAAG
CAAACCGCCTCATTGAGAAAAGAGGCC
CAAACCGCCTCATTGAGAGTAGAAGCA
CAAACCGCCTCATTGAGAGCTATGGAA
CAAACCGCCTCATTGAGAACTCCAGGG
CAAACCGCCTCATTGAGAACAAGTGCA
CAAACCGCCTCATTGAGAGATGGTCCA
CAAACCGCCTCATTGAGATCCTCAATA
CAAACCGCCTCATTGAGAAATAAACAA
CAAACCGCCTCATTGAGACTGTACGGA
CAAACCGCCTCATTGAGACTAGATAGA
CAAACCGCCTCATTGAGAAGCTATGTG
CAAACCGCCTCATTGAGAAAATGGAGG
CAAACCGCCTCATTGAGAAGCCGCAAG
CAAACCGCCTCATTGAGAACAGTAAAC
CAAACCGCCTCATTGAGAAACGTGTGA
CAAACCGCCTCATTGAGAACTGAATTC
CAAACCGCCTCATTGAGAAAGGGTCAG
CAAACCGCCTCATTGAGATGTCTATCA
CAAACCGCCTCATTGAGATCAGATTCA
CAAACCGCCTCATTGAGACACGATCCG
CAAACCGCCTCATTGAGAAACAGAAAC
CAAACCGCCTCATTGAGACATGAATGA
CAAACCGCCTCATTGAGACGTACTACG
CAAACCGCCTCATTGAGATTCAGCTCA
CAAACCGCCTCATTGAGAAAGGCCGCA
CAAACCGCCTCATTGAGAGGTTGGACA
CAAACCGCCTCATTGAGACGTCTAGGT
CAAACCGCCTCATTGAGAAATTCGGCG
CAAACCGCCTCATTGAGACAACCTCCA
CAAACCGCCTCATTGAGACAATAGGGT
CAAACCGCCTCATTGAGAACAGGCTCC
CAAACCGCCTCATTGAGAACAACTAGT
CAAACCGCCTCATTGAGAAGTTGTTCT
CAAACCGCCTCATTGAGAAATTACCGG
CAAACCGCCTCATTGAGAACAAACTTT
CAAACCGCCTCATTGAGATCTCGGTTA
CAAACCGCCTCATTGAGAACTAGACCG
CAAACCGCCTCATTGAGAACTCATACG
CAAACCGCCTCATTGAGAATCGAGTCT
CAAACCGCCTCATTGAGACATAGGTCA
CAAACCGCCTCATTGAGATTAGGCATA
CAAACCGCCGACCTTAGAAAGCCTTCT
CAAACCGCCGACCTTAGAATCATTCTG
CAAACCGCCGACCTTAGACACAAGTAT
CAAACCGCCGACCTTAGAACACCTTAG
CAAACCGCCGACCTTAGAGAACGACAA
CAAACCGCCGACCTTAGAAGTCTGTAC
CAAACCGCCGACCTTAGAAAATTACAG
CAAACCGCCGACCTTAGAGGCTACAGA
CAAACCGCCGACCTTAGAAATGTATCG
CAAACCGCCGACCTTAGACAAGTAGAA
CAAACCGCCGACCTTAGAGATCTCTTA
CAAACCGCCGACCTTAGAAACAACGCG
CAAACCGCCGACCTTAGAGGTGAGTTA
CAAACCGCCGACCTTAGACAGGGAGGG
CAAACCGCCGACCTTAGATCCGTCTTA
CAAACCGCCGACCTTAGATGCATAGTA
CAAACCGCCGACCTTAGAACTTACGAT
CAAACCGCCGACCTTAGATGTATGCGA
CAAACCGCCGACCTTAGAGCTCCTTGA
CAAACCGCCGACCTTAGAGGCACAACA
CAAACCGCCGACCTTAGACTCAAGACA
CAAACCGCCGACCTTAGAACGCTGTTG
CAAACCGCCGACCTTAGAATATTGTAA
CAAACCGCCGACCTTAGAAAGTTTACG
CAAACCGCCGACCTTAGACAGCCTGGC
CAAACCGCCGACCTTAGACTATTAGCC
CAAACCGCCGACCTTAGACAAACGTGG
CAAACCGCCGACCTTAGAAAAGTCATT
CAAACCGCCGACCTTAGAGTCTTGGCA
CAAACCGCCGACCTTAGAGATCAGCGA
CAAACCGCCGACCTTAGAACATTCGGC
CAAACCGCCGACCTTAGAAGTAATTAG
CAAACCGCCGACCTTAGATGAAGCCAA
CAAACCGCCGACCTTAGATCTACGACA
CAAACCGCCGACCTTAGACATAACGTT
CAAACCGCCGACCTTAGAATGGGACTC
CAAACCGCCGACCTTAGAGATAGAGGA
CAAACCGCCGACCTTAGACTACATGCG
CAAACCGCCGACCTTAGACAACGATCT
CAAACCGCCGACCTTAGAGTTAGCCTA
CAAACCGCCGACCTTAGAAGTTGCATC
CAAACCGCCGACCTTAGAAAGGGAACT
CAAACCGCCGACCTTAGAACTACATAT
CAAACCGCCGACCTTAGACTAAGCTTC
CAAACCGCCGACCTTAGAACGAACCAG
CAAACCGCCGACCTTAGATACTTCGGA
CAAACCGCCGACCTTAGAAACATCCAT
CAAACCGCCGACCTTAGAAGCCTGGTT
CAAACCGCCGACCTTAGACAAGTTTCC
CAAACCGCCGACCTTAGACAGGCATTT
CAAACCGCCGACCTTAGAACGTGGGAG
CAAACCGCCGACCTTAGATCTCACGGA
CAAACCGCCGACCTTAGAGCAACATTA
CAAACCGCCGACCTTAGAATGGTCCGT
CAAACCGCCGACCTTAGACTATCATGA
CAAACCGCCGACCTTAGACAATACAAG
CAAACCGCCGACCTTAGAAAAGAGGCC
CAAACCGCCGACCTTAGAGTAGAAGCA
CAAACCGCCGACCTTAGAGCTATGGAA
CAAACCGCCGACCTTAGAACTCCAGGG
CAAACCGCCGACCTTAGAACAAGTGCA
CAAACCGCCGACCTTAGAGATGGTCCA
CAAACCGCCGACCTTAGATCCTCAATA
CAAACCGCCGACCTTAGAAATAAACAA
CAAACCGCCGACCTTAGACTGTACGGA
CAAACCGCCGACCTTAGACTAGATAGA
CAAACCGCCGACCTTAGAAGCTATGTG
CAAACCGCCGACCTTAGAAAATGGAGG
CAAACCGCCGACCTTAGAAGCCGCAAG
CAAACCGCCGACCTTAGAACAGTAAAC
CAAACCGCCGACCTTAGAAACGTGTGA
CAAACCGCCGACCTTAGAACTGAATTC
CAAACCGCCGACCTTAGAAAGGGTCAG
CAAACCGCCGACCTTAGATGTCTATCA
CAAACCGCCGACCTTAGATCAGATTCA
CAAACCGCCGACCTTAGACACGATCCG
CAAACCGCCGACCTTAGAAACAGAAAC
CAAACCGCCGACCTTAGACATGAATGA
CAAACCGCCGACCTTAGACGTACTACG
CAAACCGCCGACCTTAGATTCAGCTCA
CAAACCGCCGACCTTAGAAAGGCCGCA
CAAACCGCCGACCTTAGAGGTTGGACA
CAAACCGCCGACCTTAGACGTCTAGGT
CAAACCGCCGACCTTAGAAATTCGGCG
CAAACCGCCGACCTTAGACAACCTCCA
CAAACCGCCGACCTTAGACAATAGGGT
CAAACCGCCGACCTTAGAACAGGCTCC
CAAACCGCCGACCTTAGAACAACTAGT
CAAACCGCCGACCTTAGAAGTTGTTCT
CAAACCGCCGACCTTAGAAATTACCGG
CAAACCGCCGACCTTAGAACAAACTTT
CAAACCGCCGACCTTAGATCTCGGTTA
CAAACCGCCGACCTTAGAACTAGACCG
CAAACCGCCGACCTTAGAACTCATACG
CAAACCGCCGACCTTAGAATCGAGTCT
CAAACCGCCGACCTTAGACATAGGTCA
CAAACCGCCGACCTTAGATTAGGCATA
CAAACCGCCCAAGACCTAAAGCCTTCT
CAAACCGCCCAAGACCTAATCATTCTG
CAAACCGCCCAAGACCTACACAAGTAT
CAAACCGCCCAAGACCTAACACCTTAG
CAAACCGCCCAAGACCTAGAACGACAA
CAAACCGCCCAAGACCTAAGTCTGTAC
CAAACCGCCCAAGACCTAAAATTACAG
CAAACCGCCCAAGACCTAGGCTACAGA
CAAACCGCCCAAGACCTAAATGTATCG
CAAACCGCCCAAGACCTACAAGTAGAA
CAAACCGCCCAAGACCTAGATCTCTTA
CAAACCGCCCAAGACCTAAACAACGCG
CAAACCGCCCAAGACCTAGGTGAGTTA
CAAACCGCCCAAGACCTACAGGGAGGG
CAAACCGCCCAAGACCTATCCGTCTTA
CAAACCGCCCAAGACCTATGCATAGTA
CAAACCGCCCAAGACCTAACTTACGAT
CAAACCGCCCAAGACCTATGTATGCGA
CAAACCGCCCAAGACCTAGCTCCTTGA
CAAACCGCCCAAGACCTAGGCACAACA
CAAACCGCCCAAGACCTACTCAAGACA
CAAACCGCCCAAGACCTAACGCTGTTG
CAAACCGCCCAAGACCTAATATTGTAA
CAAACCGCCCAAGACCTAAAGTTTACG
CAAACCGCCCAAGACCTACAGCCTGGC
CAAACCGCCCAAGACCTACTATTAGCC
CAAACCGCCCAAGACCTACAAACGTGG
CAAACCGCCCAAGACCTAAAAGTCATT
CAAACCGCCCAAGACCTAGTCTTGGCA
CAAACCGCCCAAGACCTAGATCAGCGA
CAAACCGCCCAAGACCTAACATTCGGC
CAAACCGCCCAAGACCTAAGTAATTAG
CAAACCGCCCAAGACCTATGAAGCCAA
CAAACCGCCCAAGACCTATCTACGACA
CAAACCGCCCAAGACCTACATAACGTT
CAAACCGCCCAAGACCTAATGGGACTC
CAAACCGCCCAAGACCTAGATAGAGGA
CAAACCGCCCAAGACCTACTACATGCG
CAAACCGCCCAAGACCTACAACGATCT
CAAACCGCCCAAGACCTAGTTAGCCTA
CAAACCGCCCAAGACCTAAGTTGCATC
CAAACCGCCCAAGACCTAAAGGGAACT
CAAACCGCCCAAGACCTAACTACATAT
CAAACCGCCCAAGACCTACTAAGCTTC
CAAACCGCCCAAGACCTAACGAACCAG
CAAACCGCCCAAGACCTATACTTCGGA
CAAACCGCCCAAGACCTAAACATCCAT
CAAACCGCCCAAGACCTAAGCCTGGTT
CAAACCGCCCAAGACCTACAAGTTTCC
CAAACCGCCCAAGACCTACAGGCATTT
CAAACCGCCCAAGACCTAACGTGGGAG
CAAACCGCCCAAGACCTATCTCACGGA
CAAACCGCCCAAGACCTAGCAACATTA
CAAACCGCCCAAGACCTAATGGTCCGT
CAAACCGCCCAAGACCTACTATCATGA
CAAACCGCCCAAGACCTACAATACAAG
CAAACCGCCCAAGACCTAAAAGAGGCC
CAAACCGCCCAAGACCTAGTAGAAGCA
CAAACCGCCCAAGACCTAGCTATGGAA
CAAACCGCCCAAGACCTAACTCCAGGG
CAAACCGCCCAAGACCTAACAAGTGCA
CAAACCGCCCAAGACCTAGATGGTCCA
CAAACCGCCCAAGACCTATCCTCAATA
CAAACCGCCCAAGACCTAAATAAACAA
CAAACCGCCCAAGACCTACTGTACGGA
CAAACCGCCCAAGACCTACTAGATAGA
CAAACCGCCCAAGACCTAAGCTATGTG
CAAACCGCCCAAGACCTAAAATGGAGG
CAAACCGCCCAAGACCTAAGCCGCAAG
CAAACCGCCCAAGACCTAACAGTAAAC
CAAACCGCCCAAGACCTAAACGTGTGA
CAAACCGCCCAAGACCTAACTGAATTC
CAAACCGCCCAAGACCTAAAGGGTCAG
CAAACCGCCCAAGACCTATGTCTATCA
CAAACCGCCCAAGACCTATCAGATTCA
CAAACCGCCCAAGACCTACACGATCCG
CAAACCGCCCAAGACCTAAACAGAAAC
CAAACCGCCCAAGACCTACATGAATGA
CAAACCGCCCAAGACCTACGTACTACG
CAAACCGCCCAAGACCTATTCAGCTCA
CAAACCGCCCAAGACCTAAAGGCCGCA
CAAACCGCCCAAGACCTAGGTTGGACA
CAAACCGCCCAAGACCTACGTCTAGGT
CAAACCGCCCAAGACCTAAATTCGGCG
CAAACCGCCCAAGACCTACAACCTCCA
CAAACCGCCCAAGACCTACAATAGGGT
CAAACCGCCCAAGACCTAACAGGCTCC
CAAACCGCCCAAGACCTAACAACTAGT
CAAACCGCCCAAGACCTAAGTTGTTCT
CAAACCGCCCAAGACCTAAATTACCGG
CAAACCGCCCAAGACCTAACAAACTTT
CAAACCGCCCAAGACCTATCTCGGTTA
CAAACCGCCCAAGACCTAACTAGACCG
CAAACCGCCCAAGACCTAACTCATACG
CAAACCGCCCAAGACCTAATCGAGTCT
CAAACCGCCCAAGACCTACATAGGTCA
CAAACCGCCCAAGACCTATTAGGCATA
CAAACCGCCGGAATGATAAAGCCTTCT
CAAACCGCCGGAATGATAATCATTCTG
CAAACCGCCGGAATGATACACAAGTAT
CAAACCGCCGGAATGATAACACCTTAG
CAAACCGCCGGAATGATAGAACGACAA
CAAACCGCCGGAATGATAAGTCTGTAC
CAAACCGCCGGAATGATAAAATTACAG
CAAACCGCCGGAATGATAGGCTACAGA
CAAACCGCCGGAATGATAAATGTATCG
CAAACCGCCGGAATGATACAAGTAGAA
CAAACCGCCGGAATGATAGATCTCTTA
CAAACCGCCGGAATGATAAACAACGCG
CAAACCGCCGGAATGATAGGTGAGTTA
CAAACCGCCGGAATGATACAGGGAGGG
CAAACCGCCGGAATGATATCCGTCTTA
CAAACCGCCGGAATGATATGCATAGTA
CAAACCGCCGGAATGATAACTTACGAT
CAAACCGCCGGAATGATATGTATGCGA
CAAACCGCCGGAATGATAGCTCCTTGA
CAAACCGCCGGAATGATAGGCACAACA
CAAACCGCCGGAATGATACTCAAGACA
CAAACCGCCGGAATGATAACGCTGTTG
CAAACCGCCGGAATGATAATATTGTAA
CAAACCGCCGGAATGATAAAGTTTACG
CAAACCGCCGGAATGATACAGCCTGGC
CAAACCGCCGGAATGATACTATTAGCC
CAAACCGCCGGAATGATACAAACGTGG
CAAACCGCCGGAATGATAAAAGTCATT
CAAACCGCCGGAATGATAGTCTTGGCA
CAAACCGCCGGAATGATAGATCAGCGA
CAAACCGCCGGAATGATAACATTCGGC
CAAACCGCCGGAATGATAAGTAATTAG
CAAACCGCCGGAATGATATGAAGCCAA
CAAACCGCCGGAATGATATCTACGACA
CAAACCGCCGGAATGATACATAACGTT
CAAACCGCCGGAATGATAATGGGACTC
CAAACCGCCGGAATGATAGATAGAGGA
CAAACCGCCGGAATGATACTACATGCG
CAAACCGCCGGAATGATACAACGATCT
CAAACCGCCGGAATGATAGTTAGCCTA
CAAACCGCCGGAATGATAAGTTGCATC
CAAACCGCCGGAATGATAAAGGGAACT
CAAACCGCCGGAATGATAACTACATAT
CAAACCGCCGGAATGATACTAAGCTTC
CAAACCGCCGGAATGATAACGAACCAG
CAAACCGCCGGAATGATATACTTCGGA
CAAACCGCCGGAATGATAAACATCCAT
CAAACCGCCGGAATGATAAGCCTGGTT
CAAACCGCCGGAATGATACAAGTTTCC
CAAACCGCCGGAATGATACAGGCATTT
CAAACCGCCGGAATGATAACGTGGGAG
CAAACCGCCGGAATGATATCTCACGGA
CAAACCGCCGGAATGATAGCAACATTA
CAAACCGCCGGAATGATAATGGTCCGT
CAAACCGCCGGAATGATACTATCATGA
CAAACCGCCGGAATGATACAATACAAG
CAAACCGCCGGAATGATAAAAGAGGCC
CAAACCGCCGGAATGATAGTAGAAGCA
CAAACCGCCGGAATGATAGCTATGGAA
CAAACCGCCGGAATGATAACTCCAGGG
CAAACCGCCGGAATGATAACAAGTGCA
CAAACCGCCGGAATGATAGATGGTCCA
CAAACCGCCGGAATGATATCCTCAATA
CAAACCGCCGGAATGATAAATAAACAA
CAAACCGCCGGAATGATACTGTACGGA
CAAACCGCCGGAATGATACTAGATAGA
CAAACCGCCGGAATGATAAGCTATGTG
CAAACCGCCGGAATGATAAAATGGAGG
CAAACCGCCGGAATGATAAGCCGCAAG
CAAACCGCCGGAATGATAACAGTAAAC
CAAACCGCCGGAATGATAAACGTGTGA
CAAACCGCCGGAATGATAACTGAATTC
CAAACCGCCGGAATGATAAAGGGTCAG
CAAACCGCCGGAATGATATGTCTATCA
CAAACCGCCGGAATGATATCAGATTCA
CAAACCGCCGGAATGATACACGATCCG
CAAACCGCCGGAATGATAAACAGAAAC
CAAACCGCCGGAATGATACATGAATGA
CAAACCGCCGGAATGATACGTACTACG
CAAACCGCCGGAATGATATTCAGCTCA
CAAACCGCCGGAATGATAAAGGCCGCA
CAAACCGCCGGAATGATAGGTTGGACA
CAAACCGCCGGAATGATACGTCTAGGT
CAAACCGCCGGAATGATAAATTCGGCG
CAAACCGCCGGAATGATACAACCTCCA
CAAACCGCCGGAATGATACAATAGGGT
CAAACCGCCGGAATGATAACAGGCTCC
CAAACCGCCGGAATGATAACAACTAGT
CAAACCGCCGGAATGATAAGTTGTTCT
CAAACCGCCGGAATGATAAATTACCGG
CAAACCGCCGGAATGATAACAAACTTT
CAAACCGCCGGAATGATATCTCGGTTA
CAAACCGCCGGAATGATAACTAGACCG
CAAACCGCCGGAATGATAACTCATACG
CAAACCGCCGGAATGATAATCGAGTCT
CAAACCGCCGGAATGATACATAGGTCA
CAAACCGCCGGAATGATATTAGGCATA
CAAACCGCCAAACGTACCAAGCCTTCT
CAAACCGCCAAACGTACCATCATTCTG
CAAACCGCCAAACGTACCCACAAGTAT
CAAACCGCCAAACGTACCACACCTTAG
CAAACCGCCAAACGTACCGAACGACAA
CAAACCGCCAAACGTACCAGTCTGTAC
CAAACCGCCAAACGTACCAAATTACAG
CAAACCGCCAAACGTACCGGCTACAGA
CAAACCGCCAAACGTACCAATGTATCG
CAAACCGCCAAACGTACCCAAGTAGAA
CAAACCGCCAAACGTACCGATCTCTTA
CAAACCGCCAAACGTACCAACAACGCG
CAAACCGCCAAACGTACCGGTGAGTTA
CAAACCGCCAAACGTACCCAGGGAGGG
CAAACCGCCAAACGTACCTCCGTCTTA
CAAACCGCCAAACGTACCTGCATAGTA
CAAACCGCCAAACGTACCACTTACGAT
CAAACCGCCAAACGTACCTGTATGCGA
CAAACCGCCAAACGTACCGCTCCTTGA
CAAACCGCCAAACGTACCGGCACAACA
CAAACCGCCAAACGTACCCTCAAGACA
CAAACCGCCAAACGTACCACGCTGTTG
CAAACCGCCAAACGTACCATATTGTAA
CAAACCGCCAAACGTACCAAGTTTACG
CAAACCGCCAAACGTACCCAGCCTGGC
CAAACCGCCAAACGTACCCTATTAGCC
CAAACCGCCAAACGTACCCAAACGTGG
CAAACCGCCAAACGTACCAAAGTCATT
CAAACCGCCAAACGTACCGTCTTGGCA
CAAACCGCCAAACGTACCGATCAGCGA
CAAACCGCCAAACGTACCACATTCGGC
CAAACCGCCAAACGTACCAGTAATTAG
CAAACCGCCAAACGTACCTGAAGCCAA
CAAACCGCCAAACGTACCTCTACGACA
CAAACCGCCAAACGTACCCATAACGTT
CAAACCGCCAAACGTACCATGGGACTC
CAAACCGCCAAACGTACCGATAGAGGA
CAAACCGCCAAACGTACCCTACATGCG
CAAACCGCCAAACGTACCCAACGATCT
CAAACCGCCAAACGTACCGTTAGCCTA
CAAACCGCCAAACGTACCAGTTGCATC
CAAACCGCCAAACGTACCAAGGGAACT
CAAACCGCCAAACGTACCACTACATAT
CAAACCGCCAAACGTACCCTAAGCTTC
CAAACCGCCAAACGTACCACGAACCAG
CAAACCGCCAAACGTACCTACTTCGGA
CAAACCGCCAAACGTACCAACATCCAT
CAAACCGCCAAACGTACCAGCCTGGTT
CAAACCGCCAAACGTACCCAAGTTTCC
CAAACCGCCAAACGTACCCAGGCATTT
CAAACCGCCAAACGTACCACGTGGGAG
CAAACCGCCAAACGTACCTCTCACGGA
CAAACCGCCAAACGTACCGCAACATTA
CAAACCGCCAAACGTACCATGGTCCGT
CAAACCGCCAAACGTACCCTATCATGA
CAAACCGCCAAACGTACCCAATACAAG
CAAACCGCCAAACGTACCAAAGAGGCC
CAAACCGCCAAACGTACCGTAGAAGCA
CAAACCGCCAAACGTACCGCTATGGAA
CAAACCGCCAAACGTACCACTCCAGGG
CAAACCGCCAAACGTACCACAAGTGCA
CAAACCGCCAAACGTACCGATGGTCCA
CAAACCGCCAAACGTACCTCCTCAATA
CAAACCGCCAAACGTACCAATAAACAA
CAAACCGCCAAACGTACCCTGTACGGA
CAAACCGCCAAACGTACCCTAGATAGA
CAAACCGCCAAACGTACCAGCTATGTG
CAAACCGCCAAACGTACCAAATGGAGG
CAAACCGCCAAACGTACCAGCCGCAAG
CAAACCGCCAAACGTACCACAGTAAAC
CAAACCGCCAAACGTACCAACGTGTGA
CAAACCGCCAAACGTACCACTGAATTC
CAAACCGCCAAACGTACCAAGGGTCAG
CAAACCGCCAAACGTACCTGTCTATCA
CAAACCGCCAAACGTACCTCAGATTCA
CAAACCGCCAAACGTACCCACGATCCG
CAAACCGCCAAACGTACCAACAGAAAC
CAAACCGCCAAACGTACCCATGAATGA
CAAACCGCCAAACGTACCCGTACTACG
CAAACCGCCAAACGTACCTTCAGCTCA
CAAACCGCCAAACGTACCAAGGCCGCA
CAAACCGCCAAACGTACCGGTTGGACA
CAAACCGCCAAACGTACCCGTCTAGGT
CAAACCGCCAAACGTACCAATTCGGCG
CAAACCGCCAAACGTACCCAACCTCCA
CAAACCGCCAAACGTACCCAATAGGGT
CAAACCGCCAAACGTACCACAGGCTCC
CAAACCGCCAAACGTACCACAACTAGT
CAAACCGCCAAACGTACCAGTTGTTCT
CAAACCGCCAAACGTACCAATTACCGG
CAAACCGCCAAACGTACCACAAACTTT
CAAACCGCCAAACGTACCTCTCGGTTA
CAAACCGCCAAACGTACCACTAGACCG
CAAACCGCCAAACGTACCACTCATACG
CAAACCGCCAAACGTACCATCGAGTCT
CAAACCGCCAAACGTACCCATAGGTCA
CAAACCGCCAAACGTACCTTAGGCATA
CAAACCGCCACTATCCTCAAGCCTTCT
CAAACCGCCACTATCCTCATCATTCTG
CAAACCGCCACTATCCTCCACAAGTAT
CAAACCGCCACTATCCTCACACCTTAG
CAAACCGCCACTATCCTCGAACGACAA
CAAACCGCCACTATCCTCAGTCTGTAC
CAAACCGCCACTATCCTCAAATTACAG
CAAACCGCCACTATCCTCGGCTACAGA
CAAACCGCCACTATCCTCAATGTATCG
CAAACCGCCACTATCCTCCAAGTAGAA
CAAACCGCCACTATCCTCGATCTCTTA
CAAACCGCCACTATCCTCAACAACGCG
CAAACCGCCACTATCCTCGGTGAGTTA
CAAACCGCCACTATCCTCCAGGGAGGG
CAAACCGCCACTATCCTCTCCGTCTTA
CAAACCGCCACTATCCTCTGCATAGTA
CAAACCGCCACTATCCTCACTTACGAT
CAAACCGCCACTATCCTCTGTATGCGA
CAAACCGCCACTATCCTCGCTCCTTGA
CAAACCGCCACTATCCTCGGCACAACA
CAAACCGCCACTATCCTCCTCAAGACA
CAAACCGCCACTATCCTCACGCTGTTG
CAAACCGCCACTATCCTCATATTGTAA
CAAACCGCCACTATCCTCAAGTTTACG
CAAACCGCCACTATCCTCCAGCCTGGC
CAAACCGCCACTATCCTCCTATTAGCC
CAAACCGCCACTATCCTCCAAACGTGG
CAAACCGCCACTATCCTCAAAGTCATT
CAAACCGCCACTATCCTCGTCTTGGCA
CAAACCGCCACTATCCTCGATCAGCGA
CAAACCGCCACTATCCTCACATTCGGC
CAAACCGCCACTATCCTCAGTAATTAG
CAAACCGCCACTATCCTCTGAAGCCAA
CAAACCGCCACTATCCTCTCTACGACA
CAAACCGCCACTATCCTCCATAACGTT
CAAACCGCCACTATCCTCATGGGACTC
CAAACCGCCACTATCCTCGATAGAGGA
CAAACCGCCACTATCCTCCTACATGCG
CAAACCGCCACTATCCTCCAACGATCT
CAAACCGCCACTATCCTCGTTAGCCTA
CAAACCGCCACTATCCTCAGTTGCATC
CAAACCGCCACTATCCTCAAGGGAACT
CAAACCGCCACTATCCTCACTACATAT
CAAACCGCCACTATCCTCCTAAGCTTC
CAAACCGCCACTATCCTCACGAACCAG
CAAACCGCCACTATCCTCTACTTCGGA
CAAACCGCCACTATCCTCAACATCCAT
CAAACCGCCACTATCCTCAGCCTGGTT
CAAACCGCCACTATCCTCCAAGTTTCC
CAAACCGCCACTATCCTCCAGGCATTT
CAAACCGCCACTATCCTCACGTGGGAG
CAAACCGCCACTATCCTCTCTCACGGA
CAAACCGCCACTATCCTCGCAACATTA
CAAACCGCCACTATCCTCATGGTCCGT
CAAACCGCCACTATCCTCCTATCATGA
CAAACCGCCACTATCCTCCAATACAAG
CAAACCGCCACTATCCTCAAAGAGGCC
CAAACCGCCACTATCCTCGTAGAAGCA
CAAACCGCCACTATCCTCGCTATGGAA
CAAACCGCCACTATCCTCACTCCAGGG
CAAACCGCCACTATCCTCACAAGTGCA
CAAACCGCCACTATCCTCGATGGTCCA
CAAACCGCCACTATCCTCTCCTCAATA
CAAACCGCCACTATCCTCAATAAACAA
CAAACCGCCACTATCCTCCTGTACGGA
CAAACCGCCACTATCCTCCTAGATAGA
CAAACCGCCACTATCCTCAGCTATGTG
CAAACCGCCACTATCCTCAAATGGAGG
CAAACCGCCACTATCCTCAGCCGCAAG
CAAACCGCCACTATCCTCACAGTAAAC
CAAACCGCCACTATCCTCAACGTGTGA
CAAACCGCCACTATCCTCACTGAATTC
CAAACCGCCACTATCCTCAAGGGTCAG
CAAACCGCCACTATCCTCTGTCTATCA
CAAACCGCCACTATCCTCTCAGATTCA
CAAACCGCCACTATCCTCCACGATCCG
CAAACCGCCACTATCCTCAACAGAAAC
CAAACCGCCACTATCCTCCATGAATGA
CAAACCGCCACTATCCTCCGTACTACG
CAAACCGCCACTATCCTCTTCAGCTCA
CAAACCGCCACTATCCTCAAGGCCGCA
CAAACCGCCACTATCCTCGGTTGGACA
CAAACCGCCACTATCCTCCGTCTAGGT
CAAACCGCCACTATCCTCAATTCGGCG
CAAACCGCCACTATCCTCCAACCTCCA
CAAACCGCCACTATCCTCCAATAGGGT
CAAACCGCCACTATCCTCACAGGCTCC
CAAACCGCCACTATCCTCACAACTAGT
CAAACCGCCACTATCCTCAGTTGTTCT
CAAACCGCCACTATCCTCAATTACCGG
CAAACCGCCACTATCCTCACAAACTTT
CAAACCGCCACTATCCTCTCTCGGTTA
CAAACCGCCACTATCCTCACTAGACCG
CAAACCGCCACTATCCTCACTCATACG
CAAACCGCCACTATCCTCATCGAGTCT
CAAACCGCCACTATCCTCCATAGGTCA
CAAACCGCCACTATCCTCTTAGGCATA
CAAACCGCCCCGTATCTAAAGCCTTCT
CAAACCGCCCCGTATCTAATCATTCTG
CAAACCGCCCCGTATCTACACAAGTAT
CAAACCGCCCCGTATCTAACACCTTAG
CAAACCGCCCCGTATCTAGAACGACAA
CAAACCGCCCCGTATCTAAGTCTGTAC
CAAACCGCCCCGTATCTAAAATTACAG
CAAACCGCCCCGTATCTAGGCTACAGA
CAAACCGCCCCGTATCTAAATGTATCG
CAAACCGCCCCGTATCTACAAGTAGAA
CAAACCGCCCCGTATCTAGATCTCTTA
CAAACCGCCCCGTATCTAAACAACGCG
CAAACCGCCCCGTATCTAGGTGAGTTA
CAAACCGCCCCGTATCTACAGGGAGGG
CAAACCGCCCCGTATCTATCCGTCTTA
CAAACCGCCCCGTATCTATGCATAGTA
CAAACCGCCCCGTATCTAACTTACGAT
CAAACCGCCCCGTATCTATGTATGCGA
CAAACCGCCCCGTATCTAGCTCCTTGA
CAAACCGCCCCGTATCTAGGCACAACA
CAAACCGCCCCGTATCTACTCAAGACA
CAAACCGCCCCGTATCTAACGCTGTTG
CAAACCGCCCCGTATCTAATATTGTAA
CAAACCGCCCCGTATCTAAAGTTTACG
CAAACCGCCCCGTATCTACAGCCTGGC
CAAACCGCCCCGTATCTACTATTAGCC
CAAACCGCCCCGTATCTACAAACGTGG
CAAACCGCCCCGTATCTAAAAGTCATT
CAAACCGCCCCGTATCTAGTCTTGGCA
CAAACCGCCCCGTATCTAGATCAGCGA
CAAACCGCCCCGTATCTAACATTCGGC
CAAACCGCCCCGTATCTAAGTAATTAG
CAAACCGCCCCGTATCTATGAAGCCAA
CAAACCGCCCCGTATCTATCTACGACA
CAAACCGCCCCGTATCTACATAACGTT
CAAACCGCCCCGTATCTAATGGGACTC
CAAACCGCCCCGTATCTAGATAGAGGA
CAAACCGCCCCGTATCTACTACATGCG
CAAACCGCCCCGTATCTACAACGATCT
CAAACCGCCCCGTATCTAGTTAGCCTA
CAAACCGCCCCGTATCTAAGTTGCATC
CAAACCGCCCCGTATCTAAAGGGAACT
CAAACCGCCCCGTATCTAACTACATAT
CAAACCGCCCCGTATCTACTAAGCTTC
CAAACCGCCCCGTATCTAACGAACCAG
CAAACCGCCCCGTATCTATACTTCGGA
CAAACCGCCCCGTATCTAAACATCCAT
CAAACCGCCCCGTATCTAAGCCTGGTT
CAAACCGCCCCGTATCTACAAGTTTCC
CAAACCGCCCCGTATCTACAGGCATTT
CAAACCGCCCCGTATCTAACGTGGGAG
CAAACCGCCCCGTATCTATCTCACGGA
CAAACCGCCCCGTATCTAGCAACATTA
CAAACCGCCCCGTATCTAATGGTCCGT
CAAACCGCCCCGTATCTACTATCATGA
CAAACCGCCCCGTATCTACAATACAAG
CAAACCGCCCCGTATCTAAAAGAGGCC
CAAACCGCCCCGTATCTAGTAGAAGCA
CAAACCGCCCCGTATCTAGCTATGGAA
CAAACCGCCCCGTATCTAACTCCAGGG
CAAACCGCCCCGTATCTAACAAGTGCA
CAAACCGCCCCGTATCTAGATGGTCCA
CAAACCGCCCCGTATCTATCCTCAATA
CAAACCGCCCCGTATCTAAATAAACAA
CAAACCGCCCCGTATCTACTGTACGGA
CAAACCGCCCCGTATCTACTAGATAGA
CAAACCGCCCCGTATCTAAGCTATGTG
CAAACCGCCCCGTATCTAAAATGGAGG
CAAACCGCCCCGTATCTAAGCCGCAAG
CAAACCGCCCCGTATCTAACAGTAAAC
CAAACCGCCCCGTATCTAAACGTGTGA
CAAACCGCCCCGTATCTAACTGAATTC
CAAACCGCCCCGTATCTAAAGGGTCAG
CAAACCGCCCCGTATCTATGTCTATCA
CAAACCGCCCCGTATCTATCAGATTCA
CAAACCGCCCCGTATCTACACGATCCG
CAAACCGCCCCGTATCTAAACAGAAAC
CAAACCGCCCCGTATCTACATGAATGA
CAAACCGCCCCGTATCTACGTACTACG
CAAACCGCCCCGTATCTATTCAGCTCA
CAAACCGCCCCGTATCTAAAGGCCGCA
CAAACCGCCCCGTATCTAGGTTGGACA
CAAACCGCCCCGTATCTACGTCTAGGT
CAAACCGCCCCGTATCTAAATTCGGCG
CAAACCGCCCCGTATCTACAACCTCCA
CAAACCGCCCCGTATCTACAATAGGGT
CAAACCGCCCCGTATCTAACAGGCTCC
CAAACCGCCCCGTATCTAACAACTAGT
CAAACCGCCCCGTATCTAAGTTGTTCT
CAAACCGCCCCGTATCTAAATTACCGG
CAAACCGCCCCGTATCTAACAAACTTT
CAAACCGCCCCGTATCTATCTCGGTTA
CAAACCGCCCCGTATCTAACTAGACCG
CAAACCGCCCCGTATCTAACTCATACG
CAAACCGCCCCGTATCTAATCGAGTCT
CAAACCGCCCCGTATCTACATAGGTCA
CAAACCGCCCCGTATCTATTAGGCATA
CAAACCGCCACACATGTCAAGCCTTCT
CAAACCGCCACACATGTCATCATTCTG
CAAACCGCCACACATGTCCACAAGTAT
CAAACCGCCACACATGTCACACCTTAG
CAAACCGCCACACATGTCGAACGACAA
CAAACCGCCACACATGTCAGTCTGTAC
CAAACCGCCACACATGTCAAATTACAG
CAAACCGCCACACATGTCGGCTACAGA
CAAACCGCCACACATGTCAATGTATCG
CAAACCGCCACACATGTCCAAGTAGAA
CAAACCGCCACACATGTCGATCTCTTA
CAAACCGCCACACATGTCAACAACGCG
CAAACCGCCACACATGTCGGTGAGTTA
CAAACCGCCACACATGTCCAGGGAGGG
CAAACCGCCACACATGTCTCCGTCTTA
CAAACCGCCACACATGTCTGCATAGTA
CAAACCGCCACACATGTCACTTACGAT
CAAACCGCCACACATGTCTGTATGCGA
CAAACCGCCACACATGTCGCTCCTTGA
CAAACCGCCACACATGTCGGCACAACA
CAAACCGCCACACATGTCCTCAAGACA
CAAACCGCCACACATGTCACGCTGTTG
CAAACCGCCACACATGTCATATTGTAA
CAAACCGCCACACATGTCAAGTTTACG
CAAACCGCCACACATGTCCAGCCTGGC
CAAACCGCCACACATGTCCTATTAGCC
CAAACCGCCACACATGTCCAAACGTGG
CAAACCGCCACACATGTCAAAGTCATT
CAAACCGCCACACATGTCGTCTTGGCA
CAAACCGCCACACATGTCGATCAGCGA
CAAACCGCCACACATGTCACATTCGGC
CAAACCGCCACACATGTCAGTAATTAG
CAAACCGCCACACATGTCTGAAGCCAA
CAAACCGCCACACATGTCTCTACGACA
CAAACCGCCACACATGTCCATAACGTT
CAAACCGCCACACATGTCATGGGACTC
CAAACCGCCACACATGTCGATAGAGGA
CAAACCGCCACACATGTCCTACATGCG
CAAACCGCCACACATGTCCAACGATCT
CAAACCGCCACACATGTCGTTAGCCTA
CAAACCGCCACACATGTCAGTTGCATC
CAAACCGCCACACATGTCAAGGGAACT
CAAACCGCCACACATGTCACTACATAT
CAAACCGCCACACATGTCCTAAGCTTC
CAAACCGCCACACATGTCACGAACCAG
CAAACCGCCACACATGTCTACTTCGGA
CAAACCGCCACACATGTCAACATCCAT
CAAACCGCCACACATGTCAGCCTGGTT
CAAACCGCCACACATGTCCAAGTTTCC
CAAACCGCCACACATGTCCAGGCATTT
CAAACCGCCACACATGTCACGTGGGAG
CAAACCGCCACACATGTCTCTCACGGA
CAAACCGCCACACATGTCGCAACATTA
CAAACCGCCACACATGTCATGGTCCGT
CAAACCGCCACACATGTCCTATCATGA
CAAACCGCCACACATGTCCAATACAAG
CAAACCGCCACACATGTCAAAGAGGCC
CAAACCGCCACACATGTCGTAGAAGCA
CAAACCGCCACACATGTCGCTATGGAA
CAAACCGCCACACATGTCACTCCAGGG
CAAACCGCCACACATGTCACAAGTGCA
CAAACCGCCACACATGTCGATGGTCCA
CAAACCGCCACACATGTCTCCTCAATA
CAAACCGCCACACATGTCAATAAACAA
CAAACCGCCACACATGTCCTGTACGGA
CAAACCGCCACACATGTCCTAGATAGA
CAAACCGCCACACATGTCAGCTATGTG
CAAACCGCCACACATGTCAAATGGAGG
CAAACCGCCACACATGTCAGCCGCAAG
CAAACCGCCACACATGTCACAGTAAAC
CAAACCGCCACACATGTCAACGTGTGA
CAAACCGCCACACATGTCACTGAATTC
CAAACCGCCACACATGTCAAGGGTCAG
CAAACCGCCACACATGTCTGTCTATCA
CAAACCGCCACACATGTCTCAGATTCA
CAAACCGCCACACATGTCCACGATCCG
CAAACCGCCACACATGTCAACAGAAAC
CAAACCGCCACACATGTCCATGAATGA
CAAACCGCCACACATGTCCGTACTACG
CAAACCGCCACACATGTCTTCAGCTCA
CAAACCGCCACACATGTCAAGGCCGCA
CAAACCGCCACACATGTCGGTTGGACA
CAAACCGCCACACATGTCCGTCTAGGT
CAAACCGCCACACATGTCAATTCGGCG
CAAACCGCCACACATGTCCAACCTCCA
CAAACCGCCACACATGTCCAATAGGGT
CAAACCGCCACACATGTCACAGGCTCC
CAAACCGCCACACATGTCACAACTAGT
CAAACCGCCACACATGTCAGTTGTTCT
CAAACCGCCACACATGTCAATTACCGG
CAAACCGCCACACATGTCACAAACTTT
CAAACCGCCACACATGTCTCTCGGTTA
CAAACCGCCACACATGTCACTAGACCG
CAAACCGCCACACATGTCACTCATACG
CAAACCGCCACACATGTCATCGAGTCT
CAAACCGCCACACATGTCCATAGGTCA
CAAACCGCCACACATGTCTTAGGCATA
CAAACCGCCTTGGTATGAAAGCCTTCT
CAAACCGCCTTGGTATGAATCATTCTG
CAAACCGCCTTGGTATGACACAAGTAT
CAAACCGCCTTGGTATGAACACCTTAG
CAAACCGCCTTGGTATGAGAACGACAA
CAAACCGCCTTGGTATGAAGTCTGTAC
CAAACCGCCTTGGTATGAAAATTACAG
CAAACCGCCTTGGTATGAGGCTACAGA
CAAACCGCCTTGGTATGAAATGTATCG
CAAACCGCCTTGGTATGACAAGTAGAA
CAAACCGCCTTGGTATGAGATCTCTTA
CAAACCGCCTTGGTATGAAACAACGCG
CAAACCGCCTTGGTATGAGGTGAGTTA
CAAACCGCCTTGGTATGACAGGGAGGG
CAAACCGCCTTGGTATGATCCGTCTTA
CAAACCGCCTTGGTATGATGCATAGTA
CAAACCGCCTTGGTATGAACTTACGAT
CAAACCGCCTTGGTATGATGTATGCGA
CAAACCGCCTTGGTATGAGCTCCTTGA
CAAACCGCCTTGGTATGAGGCACAACA
CAAACCGCCTTGGTATGACTCAAGACA
CAAACCGCCTTGGTATGAACGCTGTTG
CAAACCGCCTTGGTATGAATATTGTAA
CAAACCGCCTTGGTATGAAAGTTTACG
CAAACCGCCTTGGTATGACAGCCTGGC
CAAACCGCCTTGGTATGACTATTAGCC
CAAACCGCCTTGGTATGACAAACGTGG
CAAACCGCCTTGGTATGAAAAGTCATT
CAAACCGCCTTGGTATGAGTCTTGGCA
CAAACCGCCTTGGTATGAGATCAGCGA
CAAACCGCCTTGGTATGAACATTCGGC
CAAACCGCCTTGGTATGAAGTAATTAG
CAAACCGCCTTGGTATGATGAAGCCAA
CAAACCGCCTTGGTATGATCTACGACA
CAAACCGCCTTGGTATGACATAACGTT
CAAACCGCCTTGGTATGAATGGGACTC
CAAACCGCCTTGGTATGAGATAGAGGA
CAAACCGCCTTGGTATGACTACATGCG
CAAACCGCCTTGGTATGACAACGATCT
CAAACCGCCTTGGTATGAGTTAGCCTA
CAAACCGCCTTGGTATGAAGTTGCATC
CAAACCGCCTTGGTATGAAAGGGAACT
CAAACCGCCTTGGTATGAACTACATAT
CAAACCGCCTTGGTATGACTAAGCTTC
CAAACCGCCTTGGTATGAACGAACCAG
CAAACCGCCTTGGTATGATACTTCGGA
CAAACCGCCTTGGTATGAAACATCCAT
CAAACCGCCTTGGTATGAAGCCTGGTT
CAAACCGCCTTGGTATGACAAGTTTCC
CAAACCGCCTTGGTATGACAGGCATTT
CAAACCGCCTTGGTATGAACGTGGGAG
CAAACCGCCTTGGTATGATCTCACGGA
CAAACCGCCTTGGTATGAGCAACATTA
CAAACCGCCTTGGTATGAATGGTCCGT
CAAACCGCCTTGGTATGACTATCATGA
CAAACCGCCTTGGTATGACAATACAAG
CAAACCGCCTTGGTATGAAAAGAGGCC
CAAACCGCCTTGGTATGAGTAGAAGCA
CAAACCGCCTTGGTATGAGCTATGGAA
CAAACCGCCTTGGTATGAACTCCAGGG
CAAACCGCCTTGGTATGAACAAGTGCA
CAAACCGCCTTGGTATGAGATGGTCCA
CAAACCGCCTTGGTATGATCCTCAATA
CAAACCGCCTTGGTATGAAATAAACAA
CAAACCGCCTTGGTATGACTGTACGGA
CAAACCGCCTTGGTATGACTAGATAGA
CAAACCGCCTTGGTATGAAGCTATGTG
CAAACCGCCTTGGTATGAAAATGGAGG
CAAACCGCCTTGGTATGAAGCCGCAAG
CAAACCGCCTTGGTATGAACAGTAAAC
CAAACCGCCTTGGTATGAAACGTGTGA
CAAACCGCCTTGGTATGAACTGAATTC
CAAACCGCCTTGGTATGAAAGGGTCAG
CAAACCGCCTTGGTATGATGTCTATCA
CAAACCGCCTTGGTATGATCAGATTCA
CAAACCGCCTTGGTATGACACGATCCG
CAAACCGCCTTGGTATGAAACAGAAAC
CAAACCGCCTTGGTATGACATGAATGA
CAAACCGCCTTGGTATGACGTACTACG
CAAACCGCCTTGGTATGATTCAGCTCA
CAAACCGCCTTGGTATGAAAGGCCGCA
CAAACCGCCTTGGTATGAGGTTGGACA
CAAACCGCCTTGGTATGACGTCTAGGT
CAAACCGCCTTGGTATGAAATTCGGCG
CAAACCGCCTTGGTATGACAACCTCCA
CAAACCGCCTTGGTATGACAATAGGGT
CAAACCGCCTTGGTATGAACAGGCTCC
CAAACCGCCTTGGTATGAACAACTAGT
CAAACCGCCTTGGTATGAAGTTGTTCT
CAAACCGCCTTGGTATGAAATTACCGG
CAAACCGCCTTGGTATGAACAAACTTT
CAAACCGCCTTGGTATGATCTCGGTTA
CAAACCGCCTTGGTATGAACTAGACCG
CAAACCGCCTTGGTATGAACTCATACG
CAAACCGCCTTGGTATGAATCGAGTCT
CAAACCGCCTTGGTATGACATAGGTCA
CAAACCGCCTTGGTATGATTAGGCATA
CAAACCGCCGTGCAGTAAAAGCCTTCT
CAAACCGCCGTGCAGTAAATCATTCTG
CAAACCGCCGTGCAGTAACACAAGTAT
CAAACCGCCGTGCAGTAAACACCTTAG
CAAACCGCCGTGCAGTAAGAACGACAA
CAAACCGCCGTGCAGTAAAGTCTGTAC
CAAACCGCCGTGCAGTAAAAATTACAG
CAAACCGCCGTGCAGTAAGGCTACAGA
CAAACCGCCGTGCAGTAAAATGTATCG
CAAACCGCCGTGCAGTAACAAGTAGAA
CAAACCGCCGTGCAGTAAGATCTCTTA
CAAACCGCCGTGCAGTAAAACAACGCG
CAAACCGCCGTGCAGTAAGGTGAGTTA
CAAACCGCCGTGCAGTAACAGGGAGGG
CAAACCGCCGTGCAGTAATCCGTCTTA
CAAACCGCCGTGCAGTAATGCATAGTA
CAAACCGCCGTGCAGTAAACTTACGAT
CAAACCGCCGTGCAGTAATGTATGCGA
CAAACCGCCGTGCAGTAAGCTCCTTGA
CAAACCGCCGTGCAGTAAGGCACAACA
CAAACCGCCGTGCAGTAACTCAAGACA
CAAACCGCCGTGCAGTAAACGCTGTTG
CAAACCGCCGTGCAGTAAATATTGTAA
CAAACCGCCGTGCAGTAAAAGTTTACG
CAAACCGCCGTGCAGTAACAGCCTGGC
CAAACCGCCGTGCAGTAACTATTAGCC
CAAACCGCCGTGCAGTAACAAACGTGG
CAAACCGCCGTGCAGTAAAAAGTCATT
CAAACCGCCGTGCAGTAAGTCTTGGCA
CAAACCGCCGTGCAGTAAGATCAGCGA
CAAACCGCCGTGCAGTAAACATTCGGC
CAAACCGCCGTGCAGTAAAGTAATTAG
CAAACCGCCGTGCAGTAATGAAGCCAA
CAAACCGCCGTGCAGTAATCTACGACA
CAAACCGCCGTGCAGTAACATAACGTT
CAAACCGCCGTGCAGTAAATGGGACTC
CAAACCGCCGTGCAGTAAGATAGAGGA
CAAACCGCCGTGCAGTAACTACATGCG
CAAACCGCCGTGCAGTAACAACGATCT
CAAACCGCCGTGCAGTAAGTTAGCCTA
CAAACCGCCGTGCAGTAAAGTTGCATC
CAAACCGCCGTGCAGTAAAAGGGAACT
CAAACCGCCGTGCAGTAAACTACATAT
CAAACCGCCGTGCAGTAACTAAGCTTC
CAAACCGCCGTGCAGTAAACGAACCAG
CAAACCGCCGTGCAGTAATACTTCGGA
CAAACCGCCGTGCAGTAAAACATCCAT
CAAACCGCCGTGCAGTAAAGCCTGGTT
CAAACCGCCGTGCAGTAACAAGTTTCC
CAAACCGCCGTGCAGTAACAGGCATTT
CAAACCGCCGTGCAGTAAACGTGGGAG
CAAACCGCCGTGCAGTAATCTCACGGA
CAAACCGCCGTGCAGTAAGCAACATTA
CAAACCGCCGTGCAGTAAATGGTCCGT
CAAACCGCCGTGCAGTAACTATCATGA
CAAACCGCCGTGCAGTAACAATACAAG
CAAACCGCCGTGCAGTAAAAAGAGGCC
CAAACCGCCGTGCAGTAAGTAGAAGCA
CAAACCGCCGTGCAGTAAGCTATGGAA
CAAACCGCCGTGCAGTAAACTCCAGGG
CAAACCGCCGTGCAGTAAACAAGTGCA
CAAACCGCCGTGCAGTAAGATGGTCCA
CAAACCGCCGTGCAGTAATCCTCAATA
CAAACCGCCGTGCAGTAAAATAAACAA
CAAACCGCCGTGCAGTAACTGTACGGA
CAAACCGCCGTGCAGTAACTAGATAGA
CAAACCGCCGTGCAGTAAAGCTATGTG
CAAACCGCCGTGCAGTAAAAATGGAGG
CAAACCGCCGTGCAGTAAAGCCGCAAG
CAAACCGCCGTGCAGTAAACAGTAAAC
CAAACCGCCGTGCAGTAAAACGTGTGA
CAAACCGCCGTGCAGTAAACTGAATTC
CAAACCGCCGTGCAGTAAAAGGGTCAG
CAAACCGCCGTGCAGTAATGTCTATCA
CAAACCGCCGTGCAGTAATCAGATTCA
CAAACCGCCGTGCAGTAACACGATCCG
CAAACCGCCGTGCAGTAAAACAGAAAC
CAAACCGCCGTGCAGTAACATGAATGA
CAAACCGCCGTGCAGTAACGTACTACG
CAAACCGCCGTGCAGTAATTCAGCTCA
CAAACCGCCGTGCAGTAAAAGGCCGCA
CAAACCGCCGTGCAGTAAGGTTGGACA
CAAACCGCCGTGCAGTAACGTCTAGGT
CAAACCGCCGTGCAGTAAAATTCGGCG
CAAACCGCCGTGCAGTAACAACCTCCA
CAAACCGCCGTGCAGTAACAATAGGGT
CAAACCGCCGTGCAGTAAACAGGCTCC
CAAACCGCCGTGCAGTAAACAACTAGT
CAAACCGCCGTGCAGTAAAGTTGTTCT
CAAACCGCCGTGCAGTAAAATTACCGG
CAAACCGCCGTGCAGTAAACAAACTTT
CAAACCGCCGTGCAGTAATCTCGGTTA
CAAACCGCCGTGCAGTAAACTAGACCG
CAAACCGCCGTGCAGTAAACTCATACG
CAAACCGCCGTGCAGTAAATCGAGTCT
CAAACCGCCGTGCAGTAACATAGGTCA
CAAACCGCCGTGCAGTAATTAGGCATA
CAAACCGCCAGGATTCAAAAGCCTTCT
CAAACCGCCAGGATTCAAATCATTCTG
CAAACCGCCAGGATTCAACACAAGTAT
CAAACCGCCAGGATTCAAACACCTTAG
CAAACCGCCAGGATTCAAGAACGACAA
CAAACCGCCAGGATTCAAAGTCTGTAC
CAAACCGCCAGGATTCAAAAATTACAG
CAAACCGCCAGGATTCAAGGCTACAGA
CAAACCGCCAGGATTCAAAATGTATCG
CAAACCGCCAGGATTCAACAAGTAGAA
CAAACCGCCAGGATTCAAGATCTCTTA
CAAACCGCCAGGATTCAAAACAACGCG
CAAACCGCCAGGATTCAAGGTGAGTTA
CAAACCGCCAGGATTCAACAGGGAGGG
CAAACCGCCAGGATTCAATCCGTCTTA
CAAACCGCCAGGATTCAATGCATAGTA
CAAACCGCCAGGATTCAAACTTACGAT
CAAACCGCCAGGATTCAATGTATGCGA
CAAACCGCCAGGATTCAAGCTCCTTGA
CAAACCGCCAGGATTCAAGGCACAACA
CAAACCGCCAGGATTCAACTCAAGACA
CAAACCGCCAGGATTCAAACGCTGTTG
CAAACCGCCAGGATTCAAATATTGTAA
CAAACCGCCAGGATTCAAAAGTTTACG
CAAACCGCCAGGATTCAACAGCCTGGC
CAAACCGCCAGGATTCAACTATTAGCC
CAAACCGCCAGGATTCAACAAACGTGG
CAAACCGCCAGGATTCAAAAAGTCATT
CAAACCGCCAGGATTCAAGTCTTGGCA
CAAACCGCCAGGATTCAAGATCAGCGA
CAAACCGCCAGGATTCAAACATTCGGC
CAAACCGCCAGGATTCAAAGTAATTAG
CAAACCGCCAGGATTCAATGAAGCCAA
CAAACCGCCAGGATTCAATCTACGACA
CAAACCGCCAGGATTCAACATAACGTT
CAAACCGCCAGGATTCAAATGGGACTC
CAAACCGCCAGGATTCAAGATAGAGGA
CAAACCGCCAGGATTCAACTACATGCG
CAAACCGCCAGGATTCAACAACGATCT
CAAACCGCCAGGATTCAAGTTAGCCTA
CAAACCGCCAGGATTCAAAGTTGCATC
CAAACCGCCAGGATTCAAAAGGGAACT
CAAACCGCCAGGATTCAAACTACATAT
CAAACCGCCAGGATTCAACTAAGCTTC
CAAACCGCCAGGATTCAAACGAACCAG
CAAACCGCCAGGATTCAATACTTCGGA
CAAACCGCCAGGATTCAAAACATCCAT
CAAACCGCCAGGATTCAAAGCCTGGTT
CAAACCGCCAGGATTCAACAAGTTTCC
CAAACCGCCAGGATTCAACAGGCATTT
CAAACCGCCAGGATTCAAACGTGGGAG
CAAACCGCCAGGATTCAATCTCACGGA
CAAACCGCCAGGATTCAAGCAACATTA
CAAACCGCCAGGATTCAAATGGTCCGT
CAAACCGCCAGGATTCAACTATCATGA
CAAACCGCCAGGATTCAACAATACAAG
CAAACCGCCAGGATTCAAAAAGAGGCC
CAAACCGCCAGGATTCAAGTAGAAGCA
CAAACCGCCAGGATTCAAGCTATGGAA
CAAACCGCCAGGATTCAAACTCCAGGG
CAAACCGCCAGGATTCAAACAAGTGCA
CAAACCGCCAGGATTCAAGATGGTCCA
CAAACCGCCAGGATTCAATCCTCAATA
CAAACCGCCAGGATTCAAAATAAACAA
CAAACCGCCAGGATTCAACTGTACGGA
CAAACCGCCAGGATTCAACTAGATAGA
CAAACCGCCAGGATTCAAAGCTATGTG
CAAACCGCCAGGATTCAAAAATGGAGG
CAAACCGCCAGGATTCAAAGCCGCAAG
CAAACCGCCAGGATTCAAACAGTAAAC
CAAACCGCCAGGATTCAAAACGTGTGA
CAAACCGCCAGGATTCAAACTGAATTC
CAAACCGCCAGGATTCAAAAGGGTCAG
CAAACCGCCAGGATTCAATGTCTATCA
CAAACCGCCAGGATTCAATCAGATTCA
CAAACCGCCAGGATTCAACACGATCCG
CAAACCGCCAGGATTCAAAACAGAAAC
CAAACCGCCAGGATTCAACATGAATGA
CAAACCGCCAGGATTCAACGTACTACG
CAAACCGCCAGGATTCAATTCAGCTCA
CAAACCGCCAGGATTCAAAAGGCCGCA
CAAACCGCCAGGATTCAAGGTTGGACA
CAAACCGCCAGGATTCAACGTCTAGGT
CAAACCGCCAGGATTCAAAATTCGGCG
CAAACCGCCAGGATTCAACAACCTCCA
CAAACCGCCAGGATTCAACAATAGGGT
CAAACCGCCAGGATTCAAACAGGCTCC
CAAACCGCCAGGATTCAAACAACTAGT
CAAACCGCCAGGATTCAAAGTTGTTCT
CAAACCGCCAGGATTCAAAATTACCGG
CAAACCGCCAGGATTCAAACAAACTTT
CAAACCGCCAGGATTCAATCTCGGTTA
CAAACCGCCAGGATTCAAACTAGACCG
CAAACCGCCAGGATTCAAACTCATACG
CAAACCGCCAGGATTCAAATCGAGTCT
CAAACCGCCAGGATTCAACATAGGTCA
CAAACCGCCAGGATTCAATTAGGCATA
CAAACCGCCAGAATGGAGAAGCCTTCT
CAAACCGCCAGAATGGAGATCATTCTG
CAAACCGCCAGAATGGAGCACAAGTAT
CAAACCGCCAGAATGGAGACACCTTAG
CAAACCGCCAGAATGGAGGAACGACAA
CAAACCGCCAGAATGGAGAGTCTGTAC
CAAACCGCCAGAATGGAGAAATTACAG
CAAACCGCCAGAATGGAGGGCTACAGA
CAAACCGCCAGAATGGAGAATGTATCG
CAAACCGCCAGAATGGAGCAAGTAGAA
CAAACCGCCAGAATGGAGGATCTCTTA
CAAACCGCCAGAATGGAGAACAACGCG
CAAACCGCCAGAATGGAGGGTGAGTTA
CAAACCGCCAGAATGGAGCAGGGAGGG
CAAACCGCCAGAATGGAGTCCGTCTTA
CAAACCGCCAGAATGGAGTGCATAGTA
CAAACCGCCAGAATGGAGACTTACGAT
CAAACCGCCAGAATGGAGTGTATGCGA
CAAACCGCCAGAATGGAGGCTCCTTGA
CAAACCGCCAGAATGGAGGGCACAACA
CAAACCGCCAGAATGGAGCTCAAGACA
CAAACCGCCAGAATGGAGACGCTGTTG
CAAACCGCCAGAATGGAGATATTGTAA
CAAACCGCCAGAATGGAGAAGTTTACG
CAAACCGCCAGAATGGAGCAGCCTGGC
CAAACCGCCAGAATGGAGCTATTAGCC
CAAACCGCCAGAATGGAGCAAACGTGG
CAAACCGCCAGAATGGAGAAAGTCATT
CAAACCGCCAGAATGGAGGTCTTGGCA
CAAACCGCCAGAATGGAGGATCAGCGA
CAAACCGCCAGAATGGAGACATTCGGC
CAAACCGCCAGAATGGAGAGTAATTAG
CAAACCGCCAGAATGGAGTGAAGCCAA
CAAACCGCCAGAATGGAGTCTACGACA
CAAACCGCCAGAATGGAGCATAACGTT
CAAACCGCCAGAATGGAGATGGGACTC
CAAACCGCCAGAATGGAGGATAGAGGA
CAAACCGCCAGAATGGAGCTACATGCG
CAAACCGCCAGAATGGAGCAACGATCT
CAAACCGCCAGAATGGAGGTTAGCCTA
CAAACCGCCAGAATGGAGAGTTGCATC
CAAACCGCCAGAATGGAGAAGGGAACT
CAAACCGCCAGAATGGAGACTACATAT
CAAACCGCCAGAATGGAGCTAAGCTTC
CAAACCGCCAGAATGGAGACGAACCAG
CAAACCGCCAGAATGGAGTACTTCGGA
CAAACCGCCAGAATGGAGAACATCCAT
CAAACCGCCAGAATGGAGAGCCTGGTT
CAAACCGCCAGAATGGAGCAAGTTTCC
CAAACCGCCAGAATGGAGCAGGCATTT
CAAACCGCCAGAATGGAGACGTGGGAG
CAAACCGCCAGAATGGAGTCTCACGGA
CAAACCGCCAGAATGGAGGCAACATTA
CAAACCGCCAGAATGGAGATGGTCCGT
CAAACCGCCAGAATGGAGCTATCATGA
CAAACCGCCAGAATGGAGCAATACAAG
CAAACCGCCAGAATGGAGAAAGAGGCC
CAAACCGCCAGAATGGAGGTAGAAGCA
CAAACCGCCAGAATGGAGGCTATGGAA
CAAACCGCCAGAATGGAGACTCCAGGG
CAAACCGCCAGAATGGAGACAAGTGCA
CAAACCGCCAGAATGGAGGATGGTCCA
CAAACCGCCAGAATGGAGTCCTCAATA
CAAACCGCCAGAATGGAGAATAAACAA
CAAACCGCCAGAATGGAGCTGTACGGA
CAAACCGCCAGAATGGAGCTAGATAGA
CAAACCGCCAGAATGGAGAGCTATGTG
CAAACCGCCAGAATGGAGAAATGGAGG
CAAACCGCCAGAATGGAGAGCCGCAAG
CAAACCGCCAGAATGGAGACAGTAAAC
CAAACCGCCAGAATGGAGAACGTGTGA
CAAACCGCCAGAATGGAGACTGAATTC
CAAACCGCCAGAATGGAGAAGGGTCAG
CAAACCGCCAGAATGGAGTGTCTATCA
CAAACCGCCAGAATGGAGTCAGATTCA
CAAACCGCCAGAATGGAGCACGATCCG
CAAACCGCCAGAATGGAGAACAGAAAC
CAAACCGCCAGAATGGAGCATGAATGA
CAAACCGCCAGAATGGAGCGTACTACG
CAAACCGCCAGAATGGAGTTCAGCTCA
CAAACCGCCAGAATGGAGAAGGCCGCA
CAAACCGCCAGAATGGAGGGTTGGACA
CAAACCGCCAGAATGGAGCGTCTAGGT
CAAACCGCCAGAATGGAGAATTCGGCG
CAAACCGCCAGAATGGAGCAACCTCCA
CAAACCGCCAGAATGGAGCAATAGGGT
CAAACCGCCAGAATGGAGACAGGCTCC
CAAACCGCCAGAATGGAGACAACTAGT
CAAACCGCCAGAATGGAGAGTTGTTCT
CAAACCGCCAGAATGGAGAATTACCGG
CAAACCGCCAGAATGGAGACAAACTTT
CAAACCGCCAGAATGGAGTCTCGGTTA
CAAACCGCCAGAATGGAGACTAGACCG
CAAACCGCCAGAATGGAGACTCATACG
CAAACCGCCAGAATGGAGATCGAGTCT
CAAACCGCCAGAATGGAGCATAGGTCA
CAAACCGCCAGAATGGAGTTAGGCATA
CAAACCGCCCTCTCTCAAAAGCCTTCT
CAAACCGCCCTCTCTCAAATCATTCTG
CAAACCGCCCTCTCTCAACACAAGTAT
CAAACCGCCCTCTCTCAAACACCTTAG
CAAACCGCCCTCTCTCAAGAACGACAA
CAAACCGCCCTCTCTCAAAGTCTGTAC
CAAACCGCCCTCTCTCAAAAATTACAG
CAAACCGCCCTCTCTCAAGGCTACAGA
CAAACCGCCCTCTCTCAAAATGTATCG
CAAACCGCCCTCTCTCAACAAGTAGAA
CAAACCGCCCTCTCTCAAGATCTCTTA
CAAACCGCCCTCTCTCAAAACAACGCG
CAAACCGCCCTCTCTCAAGGTGAGTTA
CAAACCGCCCTCTCTCAACAGGGAGGG
CAAACCGCCCTCTCTCAATCCGTCTTA
CAAACCGCCCTCTCTCAATGCATAGTA
CAAACCGCCCTCTCTCAAACTTACGAT
CAAACCGCCCTCTCTCAATGTATGCGA
CAAACCGCCCTCTCTCAAGCTCCTTGA
CAAACCGCCCTCTCTCAAGGCACAACA
CAAACCGCCCTCTCTCAACTCAAGACA
CAAACCGCCCTCTCTCAAACGCTGTTG
CAAACCGCCCTCTCTCAAATATTGTAA
CAAACCGCCCTCTCTCAAAAGTTTACG
CAAACCGCCCTCTCTCAACAGCCTGGC
CAAACCGCCCTCTCTCAACTATTAGCC
CAAACCGCCCTCTCTCAACAAACGTGG
CAAACCGCCCTCTCTCAAAAAGTCATT
CAAACCGCCCTCTCTCAAGTCTTGGCA
CAAACCGCCCTCTCTCAAGATCAGCGA
CAAACCGCCCTCTCTCAAACATTCGGC
CAAACCGCCCTCTCTCAAAGTAATTAG
CAAACCGCCCTCTCTCAATGAAGCCAA
CAAACCGCCCTCTCTCAATCTACGACA
CAAACCGCCCTCTCTCAACATAACGTT
CAAACCGCCCTCTCTCAAATGGGACTC
CAAACCGCCCTCTCTCAAGATAGAGGA
CAAACCGCCCTCTCTCAACTACATGCG
CAAACCGCCCTCTCTCAACAACGATCT
CAAACCGCCCTCTCTCAAGTTAGCCTA
CAAACCGCCCTCTCTCAAAGTTGCATC
CAAACCGCCCTCTCTCAAAAGGGAACT
CAAACCGCCCTCTCTCAAACTACATAT
CAAACCGCCCTCTCTCAACTAAGCTTC
CAAACCGCCCTCTCTCAAACGAACCAG
CAAACCGCCCTCTCTCAATACTTCGGA
CAAACCGCCCTCTCTCAAAACATCCAT
CAAACCGCCCTCTCTCAAAGCCTGGTT
CAAACCGCCCTCTCTCAACAAGTTTCC
CAAACCGCCCTCTCTCAACAGGCATTT
CAAACCGCCCTCTCTCAAACGTGGGAG
CAAACCGCCCTCTCTCAATCTCACGGA
CAAACCGCCCTCTCTCAAGCAACATTA
CAAACCGCCCTCTCTCAAATGGTCCGT
CAAACCGCCCTCTCTCAACTATCATGA
CAAACCGCCCTCTCTCAACAATACAAG
CAAACCGCCCTCTCTCAAAAAGAGGCC
CAAACCGCCCTCTCTCAAGTAGAAGCA
CAAACCGCCCTCTCTCAAGCTATGGAA
CAAACCGCCCTCTCTCAAACTCCAGGG
CAAACCGCCCTCTCTCAAACAAGTGCA
CAAACCGCCCTCTCTCAAGATGGTCCA
CAAACCGCCCTCTCTCAATCCTCAATA
CAAACCGCCCTCTCTCAAAATAAACAA
CAAACCGCCCTCTCTCAACTGTACGGA
CAAACCGCCCTCTCTCAACTAGATAGA
CAAACCGCCCTCTCTCAAAGCTATGTG
CAAACCGCCCTCTCTCAAAAATGGAGG
CAAACCGCCCTCTCTCAAAGCCGCAAG
CAAACCGCCCTCTCTCAAACAGTAAAC
CAAACCGCCCTCTCTCAAAACGTGTGA
CAAACCGCCCTCTCTCAAACTGAATTC
CAAACCGCCCTCTCTCAAAAGGGTCAG
CAAACCGCCCTCTCTCAATGTCTATCA
CAAACCGCCCTCTCTCAATCAGATTCA
CAAACCGCCCTCTCTCAACACGATCCG
CAAACCGCCCTCTCTCAAAACAGAAAC
CAAACCGCCCTCTCTCAACATGAATGA
CAAACCGCCCTCTCTCAACGTACTACG
CAAACCGCCCTCTCTCAATTCAGCTCA
CAAACCGCCCTCTCTCAAAAGGCCGCA
CAAACCGCCCTCTCTCAAGGTTGGACA
CAAACCGCCCTCTCTCAACGTCTAGGT
CAAACCGCCCTCTCTCAAAATTCGGCG
CAAACCGCCCTCTCTCAACAACCTCCA
CAAACCGCCCTCTCTCAACAATAGGGT
CAAACCGCCCTCTCTCAAACAGGCTCC
CAAACCGCCCTCTCTCAAACAACTAGT
CAAACCGCCCTCTCTCAAAGTTGTTCT
CAAACCGCCCTCTCTCAAAATTACCGG
CAAACCGCCCTCTCTCAAACAAACTTT
CAAACCGCCCTCTCTCAATCTCGGTTA
CAAACCGCCCTCTCTCAAACTAGACCG
CAAACCGCCCTCTCTCAAACTCATACG
CAAACCGCCCTCTCTCAAATCGAGTCT
CAAACCGCCCTCTCTCAACATAGGTCA
CAAACCGCCCTCTCTCAATTAGGCATA
CAAACCGCCGCTAACTCAAAGCCTTCT
CAAACCGCCGCTAACTCAATCATTCTG
CAAACCGCCGCTAACTCACACAAGTAT
CAAACCGCCGCTAACTCAACACCTTAG
CAAACCGCCGCTAACTCAGAACGACAA
CAAACCGCCGCTAACTCAAGTCTGTAC
CAAACCGCCGCTAACTCAAAATTACAG
CAAACCGCCGCTAACTCAGGCTACAGA
CAAACCGCCGCTAACTCAAATGTATCG
CAAACCGCCGCTAACTCACAAGTAGAA
CAAACCGCCGCTAACTCAGATCTCTTA
CAAACCGCCGCTAACTCAAACAACGCG
CAAACCGCCGCTAACTCAGGTGAGTTA
CAAACCGCCGCTAACTCACAGGGAGGG
CAAACCGCCGCTAACTCATCCGTCTTA
CAAACCGCCGCTAACTCATGCATAGTA
CAAACCGCCGCTAACTCAACTTACGAT
CAAACCGCCGCTAACTCATGTATGCGA
CAAACCGCCGCTAACTCAGCTCCTTGA
CAAACCGCCGCTAACTCAGGCACAACA
CAAACCGCCGCTAACTCACTCAAGACA
CAAACCGCCGCTAACTCAACGCTGTTG
CAAACCGCCGCTAACTCAATATTGTAA
CAAACCGCCGCTAACTCAAAGTTTACG
CAAACCGCCGCTAACTCACAGCCTGGC
CAAACCGCCGCTAACTCACTATTAGCC
CAAACCGCCGCTAACTCACAAACGTGG
CAAACCGCCGCTAACTCAAAAGTCATT
CAAACCGCCGCTAACTCAGTCTTGGCA
CAAACCGCCGCTAACTCAGATCAGCGA
CAAACCGCCGCTAACTCAACATTCGGC
CAAACCGCCGCTAACTCAAGTAATTAG
CAAACCGCCGCTAACTCATGAAGCCAA
CAAACCGCCGCTAACTCATCTACGACA
CAAACCGCCGCTAACTCACATAACGTT
CAAACCGCCGCTAACTCAATGGGACTC
CAAACCGCCGCTAACTCAGATAGAGGA
CAAACCGCCGCTAACTCACTACATGCG
CAAACCGCCGCTAACTCACAACGATCT
CAAACCGCCGCTAACTCAGTTAGCCTA
CAAACCGCCGCTAACTCAAGTTGCATC
CAAACCGCCGCTAACTCAAAGGGAACT
CAAACCGCCGCTAACTCAACTACATAT
CAAACCGCCGCTAACTCACTAAGCTTC
CAAACCGCCGCTAACTCAACGAACCAG
CAAACCGCCGCTAACTCATACTTCGGA
CAAACCGCCGCTAACTCAAACATCCAT
CAAACCGCCGCTAACTCAAGCCTGGTT
CAAACCGCCGCTAACTCACAAGTTTCC
CAAACCGCCGCTAACTCACAGGCATTT
CAAACCGCCGCTAACTCAACGTGGGAG
CAAACCGCCGCTAACTCATCTCACGGA
CAAACCGCCGCTAACTCAGCAACATTA
CAAACCGCCGCTAACTCAATGGTCCGT
CAAACCGCCGCTAACTCACTATCATGA
CAAACCGCCGCTAACTCACAATACAAG
CAAACCGCCGCTAACTCAAAAGAGGCC
CAAACCGCCGCTAACTCAGTAGAAGCA
CAAACCGCCGCTAACTCAGCTATGGAA
CAAACCGCCGCTAACTCAACTCCAGGG
CAAACCGCCGCTAACTCAACAAGTGCA
CAAACCGCCGCTAACTCAGATGGTCCA
CAAACCGCCGCTAACTCATCCTCAATA
CAAACCGCCGCTAACTCAAATAAACAA
CAAACCGCCGCTAACTCACTGTACGGA
CAAACCGCCGCTAACTCACTAGATAGA
CAAACCGCCGCTAACTCAAGCTATGTG
CAAACCGCCGCTAACTCAAAATGGAGG
CAAACCGCCGCTAACTCAAGCCGCAAG
CAAACCGCCGCTAACTCAACAGTAAAC
CAAACCGCCGCTAACTCAAACGTGTGA
CAAACCGCCGCTAACTCAACTGAATTC
CAAACCGCCGCTAACTCAAAGGGTCAG
CAAACCGCCGCTAACTCATGTCTATCA
CAAACCGCCGCTAACTCATCAGATTCA
CAAACCGCCGCTAACTCACACGATCCG
CAAACCGCCGCTAACTCAAACAGAAAC
CAAACCGCCGCTAACTCACATGAATGA
CAAACCGCCGCTAACTCACGTACTACG
CAAACCGCCGCTAACTCATTCAGCTCA
CAAACCGCCGCTAACTCAAAGGCCGCA
CAAACCGCCGCTAACTCAGGTTGGACA
CAAACCGCCGCTAACTCACGTCTAGGT
CAAACCGCCGCTAACTCAAATTCGGCG
CAAACCGCCGCTAACTCACAACCTCCA
CAAACCGCCGCTAACTCACAATAGGGT
CAAACCGCCGCTAACTCAACAGGCTCC
CAAACCGCCGCTAACTCAACAACTAGT
CAAACCGCCGCTAACTCAAGTTGTTCT
CAAACCGCCGCTAACTCAAATTACCGG
CAAACCGCCGCTAACTCAACAAACTTT
CAAACCGCCGCTAACTCATCTCGGTTA
CAAACCGCCGCTAACTCAACTAGACCG
CAAACCGCCGCTAACTCAACTCATACG
CAAACCGCCGCTAACTCAATCGAGTCT
CAAACCGCCGCTAACTCACATAGGTCA
CAAACCGCCGCTAACTCATTAGGCATA
CAAACCGCCATCAACCGAAAGCCTTCT
CAAACCGCCATCAACCGAATCATTCTG
CAAACCGCCATCAACCGACACAAGTAT
CAAACCGCCATCAACCGAACACCTTAG
CAAACCGCCATCAACCGAGAACGACAA
CAAACCGCCATCAACCGAAGTCTGTAC
CAAACCGCCATCAACCGAAAATTACAG
CAAACCGCCATCAACCGAGGCTACAGA
CAAACCGCCATCAACCGAAATGTATCG
CAAACCGCCATCAACCGACAAGTAGAA
CAAACCGCCATCAACCGAGATCTCTTA
CAAACCGCCATCAACCGAAACAACGCG
CAAACCGCCATCAACCGAGGTGAGTTA
CAAACCGCCATCAACCGACAGGGAGGG
CAAACCGCCATCAACCGATCCGTCTTA
CAAACCGCCATCAACCGATGCATAGTA
CAAACCGCCATCAACCGAACTTACGAT
CAAACCGCCATCAACCGATGTATGCGA
CAAACCGCCATCAACCGAGCTCCTTGA
CAAACCGCCATCAACCGAGGCACAACA
CAAACCGCCATCAACCGACTCAAGACA
CAAACCGCCATCAACCGAACGCTGTTG
CAAACCGCCATCAACCGAATATTGTAA
CAAACCGCCATCAACCGAAAGTTTACG
CAAACCGCCATCAACCGACAGCCTGGC
CAAACCGCCATCAACCGACTATTAGCC
CAAACCGCCATCAACCGACAAACGTGG
CAAACCGCCATCAACCGAAAAGTCATT
CAAACCGCCATCAACCGAGTCTTGGCA
CAAACCGCCATCAACCGAGATCAGCGA
CAAACCGCCATCAACCGAACATTCGGC
CAAACCGCCATCAACCGAAGTAATTAG
CAAACCGCCATCAACCGATGAAGCCAA
CAAACCGCCATCAACCGATCTACGACA
CAAACCGCCATCAACCGACATAACGTT
CAAACCGCCATCAACCGAATGGGACTC
CAAACCGCCATCAACCGAGATAGAGGA
CAAACCGCCATCAACCGACTACATGCG
CAAACCGCCATCAACCGACAACGATCT
CAAACCGCCATCAACCGAGTTAGCCTA
CAAACCGCCATCAACCGAAGTTGCATC
CAAACCGCCATCAACCGAAAGGGAACT
CAAACCGCCATCAACCGAACTACATAT
CAAACCGCCATCAACCGACTAAGCTTC
CAAACCGCCATCAACCGAACGAACCAG
CAAACCGCCATCAACCGATACTTCGGA
CAAACCGCCATCAACCGAAACATCCAT
CAAACCGCCATCAACCGAAGCCTGGTT
CAAACCGCCATCAACCGACAAGTTTCC
CAAACCGCCATCAACCGACAGGCATTT
CAAACCGCCATCAACCGAACGTGGGAG
CAAACCGCCATCAACCGATCTCACGGA
CAAACCGCCATCAACCGAGCAACATTA
CAAACCGCCATCAACCGAATGGTCCGT
CAAACCGCCATCAACCGACTATCATGA
CAAACCGCCATCAACCGACAATACAAG
CAAACCGCCATCAACCGAAAAGAGGCC
CAAACCGCCATCAACCGAGTAGAAGCA
CAAACCGCCATCAACCGAGCTATGGAA
CAAACCGCCATCAACCGAACTCCAGGG
CAAACCGCCATCAACCGAACAAGTGCA
CAAACCGCCATCAACCGAGATGGTCCA
CAAACCGCCATCAACCGATCCTCAATA
CAAACCGCCATCAACCGAAATAAACAA
CAAACCGCCATCAACCGACTGTACGGA
CAAACCGCCATCAACCGACTAGATAGA
CAAACCGCCATCAACCGAAGCTATGTG
CAAACCGCCATCAACCGAAAATGGAGG
CAAACCGCCATCAACCGAAGCCGCAAG
CAAACCGCCATCAACCGAACAGTAAAC
CAAACCGCCATCAACCGAAACGTGTGA
CAAACCGCCATCAACCGAACTGAATTC
CAAACCGCCATCAACCGAAAGGGTCAG
CAAACCGCCATCAACCGATGTCTATCA
CAAACCGCCATCAACCGATCAGATTCA
CAAACCGCCATCAACCGACACGATCCG
CAAACCGCCATCAACCGAAACAGAAAC
CAAACCGCCATCAACCGACATGAATGA
CAAACCGCCATCAACCGACGTACTACG
CAAACCGCCATCAACCGATTCAGCTCA
CAAACCGCCATCAACCGAAAGGCCGCA
CAAACCGCCATCAACCGAGGTTGGACA
CAAACCGCCATCAACCGACGTCTAGGT
CAAACCGCCATCAACCGAAATTCGGCG
CAAACCGCCATCAACCGACAACCTCCA
CAAACCGCCATCAACCGACAATAGGGT
CAAACCGCCATCAACCGAACAGGCTCC
CAAACCGCCATCAACCGAACAACTAGT
CAAACCGCCATCAACCGAAGTTGTTCT
CAAACCGCCATCAACCGAAATTACCGG
CAAACCGCCATCAACCGAACAAACTTT
CAAACCGCCATCAACCGATCTCGGTTA
CAAACCGCCATCAACCGAACTAGACCG
CAAACCGCCATCAACCGAACTCATACG
CAAACCGCCATCAACCGAATCGAGTCT
CAAACCGCCATCAACCGACATAGGTCA
CAAACCGCCATCAACCGATTAGGCATA
CAAACCGCCATGAGTTACAAGCCTTCT
CAAACCGCCATGAGTTACATCATTCTG
CAAACCGCCATGAGTTACCACAAGTAT
CAAACCGCCATGAGTTACACACCTTAG
CAAACCGCCATGAGTTACGAACGACAA
CAAACCGCCATGAGTTACAGTCTGTAC
CAAACCGCCATGAGTTACAAATTACAG
CAAACCGCCATGAGTTACGGCTACAGA
CAAACCGCCATGAGTTACAATGTATCG
CAAACCGCCATGAGTTACCAAGTAGAA
CAAACCGCCATGAGTTACGATCTCTTA
CAAACCGCCATGAGTTACAACAACGCG
CAAACCGCCATGAGTTACGGTGAGTTA
CAAACCGCCATGAGTTACCAGGGAGGG
CAAACCGCCATGAGTTACTCCGTCTTA
CAAACCGCCATGAGTTACTGCATAGTA
CAAACCGCCATGAGTTACACTTACGAT
CAAACCGCCATGAGTTACTGTATGCGA
CAAACCGCCATGAGTTACGCTCCTTGA
CAAACCGCCATGAGTTACGGCACAACA
CAAACCGCCATGAGTTACCTCAAGACA
CAAACCGCCATGAGTTACACGCTGTTG
CAAACCGCCATGAGTTACATATTGTAA
CAAACCGCCATGAGTTACAAGTTTACG
CAAACCGCCATGAGTTACCAGCCTGGC
CAAACCGCCATGAGTTACCTATTAGCC
CAAACCGCCATGAGTTACCAAACGTGG
CAAACCGCCATGAGTTACAAAGTCATT
CAAACCGCCATGAGTTACGTCTTGGCA
CAAACCGCCATGAGTTACGATCAGCGA
CAAACCGCCATGAGTTACACATTCGGC
CAAACCGCCATGAGTTACAGTAATTAG
CAAACCGCCATGAGTTACTGAAGCCAA
CAAACCGCCATGAGTTACTCTACGACA
CAAACCGCCATGAGTTACCATAACGTT
CAAACCGCCATGAGTTACATGGGACTC
CAAACCGCCATGAGTTACGATAGAGGA
CAAACCGCCATGAGTTACCTACATGCG
CAAACCGCCATGAGTTACCAACGATCT
CAAACCGCCATGAGTTACGTTAGCCTA
CAAACCGCCATGAGTTACAGTTGCATC
CAAACCGCCATGAGTTACAAGGGAACT
CAAACCGCCATGAGTTACACTACATAT
CAAACCGCCATGAGTTACCTAAGCTTC
CAAACCGCCATGAGTTACACGAACCAG
CAAACCGCCATGAGTTACTACTTCGGA
CAAACCGCCATGAGTTACAACATCCAT
CAAACCGCCATGAGTTACAGCCTGGTT
CAAACCGCCATGAGTTACCAAGTTTCC
CAAACCGCCATGAGTTACCAGGCATTT
CAAACCGCCATGAGTTACACGTGGGAG
CAAACCGCCATGAGTTACTCTCACGGA
CAAACCGCCATGAGTTACGCAACATTA
CAAACCGCCATGAGTTACATGGTCCGT
CAAACCGCCATGAGTTACCTATCATGA
CAAACCGCCATGAGTTACCAATACAAG
CAAACCGCCATGAGTTACAAAGAGGCC
CAAACCGCCATGAGTTACGTAGAAGCA
CAAACCGCCATGAGTTACGCTATGGAA
CAAACCGCCATGAGTTACACTCCAGGG
CAAACCGCCATGAGTTACACAAGTGCA
CAAACCGCCATGAGTTACGATGGTCCA
CAAACCGCCATGAGTTACTCCTCAATA
CAAACCGCCATGAGTTACAATAAACAA
CAAACCGCCATGAGTTACCTGTACGGA
CAAACCGCCATGAGTTACCTAGATAGA
CAAACCGCCATGAGTTACAGCTATGTG
CAAACCGCCATGAGTTACAAATGGAGG
CAAACCGCCATGAGTTACAGCCGCAAG
CAAACCGCCATGAGTTACACAGTAAAC
CAAACCGCCATGAGTTACAACGTGTGA
CAAACCGCCATGAGTTACACTGAATTC
CAAACCGCCATGAGTTACAAGGGTCAG
CAAACCGCCATGAGTTACTGTCTATCA
CAAACCGCCATGAGTTACTCAGATTCA
CAAACCGCCATGAGTTACCACGATCCG
CAAACCGCCATGAGTTACAACAGAAAC
CAAACCGCCATGAGTTACCATGAATGA
CAAACCGCCATGAGTTACCGTACTACG
CAAACCGCCATGAGTTACTTCAGCTCA
CAAACCGCCATGAGTTACAAGGCCGCA
CAAACCGCCATGAGTTACGGTTGGACA
CAAACCGCCATGAGTTACCGTCTAGGT
CAAACCGCCATGAGTTACAATTCGGCG
CAAACCGCCATGAGTTACCAACCTCCA
CAAACCGCCATGAGTTACCAATAGGGT
CAAACCGCCATGAGTTACACAGGCTCC
CAAACCGCCATGAGTTACACAACTAGT
CAAACCGCCATGAGTTACAGTTGTTCT
CAAACCGCCATGAGTTACAATTACCGG
CAAACCGCCATGAGTTACACAAACTTT
CAAACCGCCATGAGTTACTCTCGGTTA
CAAACCGCCATGAGTTACACTAGACCG
CAAACCGCCATGAGTTACACTCATACG
CAAACCGCCATGAGTTACATCGAGTCT
CAAACCGCCATGAGTTACCATAGGTCA
CAAACCGCCATGAGTTACTTAGGCATA
CAAACCGCCACTTGATGAAAGCCTTCT
CAAACCGCCACTTGATGAATCATTCTG
CAAACCGCCACTTGATGACACAAGTAT
CAAACCGCCACTTGATGAACACCTTAG
CAAACCGCCACTTGATGAGAACGACAA
CAAACCGCCACTTGATGAAGTCTGTAC
CAAACCGCCACTTGATGAAAATTACAG
CAAACCGCCACTTGATGAGGCTACAGA
CAAACCGCCACTTGATGAAATGTATCG
CAAACCGCCACTTGATGACAAGTAGAA
CAAACCGCCACTTGATGAGATCTCTTA
CAAACCGCCACTTGATGAAACAACGCG
CAAACCGCCACTTGATGAGGTGAGTTA
CAAACCGCCACTTGATGACAGGGAGGG
CAAACCGCCACTTGATGATCCGTCTTA
CAAACCGCCACTTGATGATGCATAGTA
CAAACCGCCACTTGATGAACTTACGAT
CAAACCGCCACTTGATGATGTATGCGA
CAAACCGCCACTTGATGAGCTCCTTGA
CAAACCGCCACTTGATGAGGCACAACA
CAAACCGCCACTTGATGACTCAAGACA
CAAACCGCCACTTGATGAACGCTGTTG
CAAACCGCCACTTGATGAATATTGTAA
CAAACCGCCACTTGATGAAAGTTTACG
CAAACCGCCACTTGATGACAGCCTGGC
CAAACCGCCACTTGATGACTATTAGCC
CAAACCGCCACTTGATGACAAACGTGG
CAAACCGCCACTTGATGAAAAGTCATT
CAAACCGCCACTTGATGAGTCTTGGCA
CAAACCGCCACTTGATGAGATCAGCGA
CAAACCGCCACTTGATGAACATTCGGC
CAAACCGCCACTTGATGAAGTAATTAG
CAAACCGCCACTTGATGATGAAGCCAA
CAAACCGCCACTTGATGATCTACGACA
CAAACCGCCACTTGATGACATAACGTT
CAAACCGCCACTTGATGAATGGGACTC
CAAACCGCCACTTGATGAGATAGAGGA
CAAACCGCCACTTGATGACTACATGCG
CAAACCGCCACTTGATGACAACGATCT
CAAACCGCCACTTGATGAGTTAGCCTA
CAAACCGCCACTTGATGAAGTTGCATC
CAAACCGCCACTTGATGAAAGGGAACT
CAAACCGCCACTTGATGAACTACATAT
CAAACCGCCACTTGATGACTAAGCTTC
CAAACCGCCACTTGATGAACGAACCAG
CAAACCGCCACTTGATGATACTTCGGA
CAAACCGCCACTTGATGAAACATCCAT
CAAACCGCCACTTGATGAAGCCTGGTT
CAAACCGCCACTTGATGACAAGTTTCC
CAAACCGCCACTTGATGACAGGCATTT
CAAACCGCCACTTGATGAACGTGGGAG
CAAACCGCCACTTGATGATCTCACGGA
CAAACCGCCACTTGATGAGCAACATTA
CAAACCGCCACTTGATGAATGGTCCGT
CAAACCGCCACTTGATGACTATCATGA
CAAACCGCCACTTGATGACAATACAAG
CAAACCGCCACTTGATGAAAAGAGGCC
CAAACCGCCACTTGATGAGTAGAAGCA
CAAACCGCCACTTGATGAGCTATGGAA
CAAACCGCCACTTGATGAACTCCAGGG
CAAACCGCCACTTGATGAACAAGTGCA
CAAACCGCCACTTGATGAGATGGTCCA
CAAACCGCCACTTGATGATCCTCAATA
CAAACCGCCACTTGATGAAATAAACAA
CAAACCGCCACTTGATGACTGTACGGA
CAAACCGCCACTTGATGACTAGATAGA
CAAACCGCCACTTGATGAAGCTATGTG
CAAACCGCCACTTGATGAAAATGGAGG
CAAACCGCCACTTGATGAAGCCGCAAG
CAAACCGCCACTTGATGAACAGTAAAC
CAAACCGCCACTTGATGAAACGTGTGA
CAAACCGCCACTTGATGAACTGAATTC
CAAACCGCCACTTGATGAAAGGGTCAG
CAAACCGCCACTTGATGATGTCTATCA
CAAACCGCCACTTGATGATCAGATTCA
CAAACCGCCACTTGATGACACGATCCG
CAAACCGCCACTTGATGAAACAGAAAC
CAAACCGCCACTTGATGACATGAATGA
CAAACCGCCACTTGATGACGTACTACG
CAAACCGCCACTTGATGATTCAGCTCA
CAAACCGCCACTTGATGAAAGGCCGCA
CAAACCGCCACTTGATGAGGTTGGACA
CAAACCGCCACTTGATGACGTCTAGGT
CAAACCGCCACTTGATGAAATTCGGCG
CAAACCGCCACTTGATGACAACCTCCA
CAAACCGCCACTTGATGACAATAGGGT
CAAACCGCCACTTGATGAACAGGCTCC
CAAACCGCCACTTGATGAACAACTAGT
CAAACCGCCACTTGATGAAGTTGTTCT
CAAACCGCCACTTGATGAAATTACCGG
CAAACCGCCACTTGATGAACAAACTTT
CAAACCGCCACTTGATGATCTCGGTTA
CAAACCGCCACTTGATGAACTAGACCG
CAAACCGCCACTTGATGAACTCATACG
CAAACCGCCACTTGATGAATCGAGTCT
CAAACCGCCACTTGATGACATAGGTCA
CAAACCGCCACTTGATGATTAGGCATA
CAAACCGCCACTTTAACTAAGCCTTCT
CAAACCGCCACTTTAACTATCATTCTG
CAAACCGCCACTTTAACTCACAAGTAT
CAAACCGCCACTTTAACTACACCTTAG
CAAACCGCCACTTTAACTGAACGACAA
CAAACCGCCACTTTAACTAGTCTGTAC
CAAACCGCCACTTTAACTAAATTACAG
CAAACCGCCACTTTAACTGGCTACAGA
CAAACCGCCACTTTAACTAATGTATCG
CAAACCGCCACTTTAACTCAAGTAGAA
CAAACCGCCACTTTAACTGATCTCTTA
CAAACCGCCACTTTAACTAACAACGCG
CAAACCGCCACTTTAACTGGTGAGTTA
CAAACCGCCACTTTAACTCAGGGAGGG
CAAACCGCCACTTTAACTTCCGTCTTA
CAAACCGCCACTTTAACTTGCATAGTA
CAAACCGCCACTTTAACTACTTACGAT
CAAACCGCCACTTTAACTTGTATGCGA
CAAACCGCCACTTTAACTGCTCCTTGA
CAAACCGCCACTTTAACTGGCACAACA
CAAACCGCCACTTTAACTCTCAAGACA
CAAACCGCCACTTTAACTACGCTGTTG
CAAACCGCCACTTTAACTATATTGTAA
CAAACCGCCACTTTAACTAAGTTTACG
CAAACCGCCACTTTAACTCAGCCTGGC
CAAACCGCCACTTTAACTCTATTAGCC
CAAACCGCCACTTTAACTCAAACGTGG
CAAACCGCCACTTTAACTAAAGTCATT
CAAACCGCCACTTTAACTGTCTTGGCA
CAAACCGCCACTTTAACTGATCAGCGA
CAAACCGCCACTTTAACTACATTCGGC
CAAACCGCCACTTTAACTAGTAATTAG
CAAACCGCCACTTTAACTTGAAGCCAA
CAAACCGCCACTTTAACTTCTACGACA
CAAACCGCCACTTTAACTCATAACGTT
CAAACCGCCACTTTAACTATGGGACTC
CAAACCGCCACTTTAACTGATAGAGGA
CAAACCGCCACTTTAACTCTACATGCG
CAAACCGCCACTTTAACTCAACGATCT
CAAACCGCCACTTTAACTGTTAGCCTA
CAAACCGCCACTTTAACTAGTTGCATC
CAAACCGCCACTTTAACTAAGGGAACT
CAAACCGCCACTTTAACTACTACATAT
CAAACCGCCACTTTAACTCTAAGCTTC
CAAACCGCCACTTTAACTACGAACCAG
CAAACCGCCACTTTAACTTACTTCGGA
CAAACCGCCACTTTAACTAACATCCAT
CAAACCGCCACTTTAACTAGCCTGGTT
CAAACCGCCACTTTAACTCAAGTTTCC
CAAACCGCCACTTTAACTCAGGCATTT
CAAACCGCCACTTTAACTACGTGGGAG
CAAACCGCCACTTTAACTTCTCACGGA
CAAACCGCCACTTTAACTGCAACATTA
CAAACCGCCACTTTAACTATGGTCCGT
CAAACCGCCACTTTAACTCTATCATGA
CAAACCGCCACTTTAACTCAATACAAG
CAAACCGCCACTTTAACTAAAGAGGCC
CAAACCGCCACTTTAACTGTAGAAGCA
CAAACCGCCACTTTAACTGCTATGGAA
CAAACCGCCACTTTAACTACTCCAGGG
CAAACCGCCACTTTAACTACAAGTGCA
CAAACCGCCACTTTAACTGATGGTCCA
CAAACCGCCACTTTAACTTCCTCAATA
CAAACCGCCACTTTAACTAATAAACAA
CAAACCGCCACTTTAACTCTGTACGGA
CAAACCGCCACTTTAACTCTAGATAGA
CAAACCGCCACTTTAACTAGCTATGTG
CAAACCGCCACTTTAACTAAATGGAGG
CAAACCGCCACTTTAACTAGCCGCAAG
CAAACCGCCACTTTAACTACAGTAAAC
CAAACCGCCACTTTAACTAACGTGTGA
CAAACCGCCACTTTAACTACTGAATTC
CAAACCGCCACTTTAACTAAGGGTCAG
CAAACCGCCACTTTAACTTGTCTATCA
CAAACCGCCACTTTAACTTCAGATTCA
CAAACCGCCACTTTAACTCACGATCCG
CAAACCGCCACTTTAACTAACAGAAAC
CAAACCGCCACTTTAACTCATGAATGA
CAAACCGCCACTTTAACTCGTACTACG
CAAACCGCCACTTTAACTTTCAGCTCA
CAAACCGCCACTTTAACTAAGGCCGCA
CAAACCGCCACTTTAACTGGTTGGACA
CAAACCGCCACTTTAACTCGTCTAGGT
CAAACCGCCACTTTAACTAATTCGGCG
CAAACCGCCACTTTAACTCAACCTCCA
CAAACCGCCACTTTAACTCAATAGGGT
CAAACCGCCACTTTAACTACAGGCTCC
CAAACCGCCACTTTAACTACAACTAGT
CAAACCGCCACTTTAACTAGTTGTTCT
CAAACCGCCACTTTAACTAATTACCGG
CAAACCGCCACTTTAACTACAAACTTT
CAAACCGCCACTTTAACTTCTCGGTTA
CAAACCGCCACTTTAACTACTAGACCG
CAAACCGCCACTTTAACTACTCATACG
CAAACCGCCACTTTAACTATCGAGTCT
CAAACCGCCACTTTAACTCATAGGTCA
CAAACCGCCACTTTAACTTTAGGCATA
CAAACCGCCTTGGAGGTAAAGCCTTCT
CAAACCGCCTTGGAGGTAATCATTCTG
CAAACCGCCTTGGAGGTACACAAGTAT
CAAACCGCCTTGGAGGTAACACCTTAG
CAAACCGCCTTGGAGGTAGAACGACAA
CAAACCGCCTTGGAGGTAAGTCTGTAC
CAAACCGCCTTGGAGGTAAAATTACAG
CAAACCGCCTTGGAGGTAGGCTACAGA
CAAACCGCCTTGGAGGTAAATGTATCG
CAAACCGCCTTGGAGGTACAAGTAGAA
CAAACCGCCTTGGAGGTAGATCTCTTA
CAAACCGCCTTGGAGGTAAACAACGCG
CAAACCGCCTTGGAGGTAGGTGAGTTA
CAAACCGCCTTGGAGGTACAGGGAGGG
CAAACCGCCTTGGAGGTATCCGTCTTA
CAAACCGCCTTGGAGGTATGCATAGTA
CAAACCGCCTTGGAGGTAACTTACGAT
CAAACCGCCTTGGAGGTATGTATGCGA
CAAACCGCCTTGGAGGTAGCTCCTTGA
CAAACCGCCTTGGAGGTAGGCACAACA
CAAACCGCCTTGGAGGTACTCAAGACA
CAAACCGCCTTGGAGGTAACGCTGTTG
CAAACCGCCTTGGAGGTAATATTGTAA
CAAACCGCCTTGGAGGTAAAGTTTACG
CAAACCGCCTTGGAGGTACAGCCTGGC
CAAACCGCCTTGGAGGTACTATTAGCC
CAAACCGCCTTGGAGGTACAAACGTGG
CAAACCGCCTTGGAGGTAAAAGTCATT
CAAACCGCCTTGGAGGTAGTCTTGGCA
CAAACCGCCTTGGAGGTAGATCAGCGA
CAAACCGCCTTGGAGGTAACATTCGGC
CAAACCGCCTTGGAGGTAAGTAATTAG
CAAACCGCCTTGGAGGTATGAAGCCAA
CAAACCGCCTTGGAGGTATCTACGACA
CAAACCGCCTTGGAGGTACATAACGTT
CAAACCGCCTTGGAGGTAATGGGACTC
CAAACCGCCTTGGAGGTAGATAGAGGA
CAAACCGCCTTGGAGGTACTACATGCG
CAAACCGCCTTGGAGGTACAACGATCT
CAAACCGCCTTGGAGGTAGTTAGCCTA
CAAACCGCCTTGGAGGTAAGTTGCATC
CAAACCGCCTTGGAGGTAAAGGGAACT
CAAACCGCCTTGGAGGTAACTACATAT
CAAACCGCCTTGGAGGTACTAAGCTTC
CAAACCGCCTTGGAGGTAACGAACCAG
CAAACCGCCTTGGAGGTATACTTCGGA
CAAACCGCCTTGGAGGTAAACATCCAT
CAAACCGCCTTGGAGGTAAGCCTGGTT
CAAACCGCCTTGGAGGTACAAGTTTCC
CAAACCGCCTTGGAGGTACAGGCATTT
CAAACCGCCTTGGAGGTAACGTGGGAG
CAAACCGCCTTGGAGGTATCTCACGGA
CAAACCGCCTTGGAGGTAGCAACATTA
CAAACCGCCTTGGAGGTAATGGTCCGT
CAAACCGCCTTGGAGGTACTATCATGA
CAAACCGCCTTGGAGGTACAATACAAG
CAAACCGCCTTGGAGGTAAAAGAGGCC
CAAACCGCCTTGGAGGTAGTAGAAGCA
CAAACCGCCTTGGAGGTAGCTATGGAA
CAAACCGCCTTGGAGGTAACTCCAGGG
CAAACCGCCTTGGAGGTAACAAGTGCA
CAAACCGCCTTGGAGGTAGATGGTCCA
CAAACCGCCTTGGAGGTATCCTCAATA
CAAACCGCCTTGGAGGTAAATAAACAA
CAAACCGCCTTGGAGGTACTGTACGGA
CAAACCGCCTTGGAGGTACTAGATAGA
CAAACCGCCTTGGAGGTAAGCTATGTG
CAAACCGCCTTGGAGGTAAAATGGAGG
CAAACCGCCTTGGAGGTAAGCCGCAAG
CAAACCGCCTTGGAGGTAACAGTAAAC
CAAACCGCCTTGGAGGTAAACGTGTGA
CAAACCGCCTTGGAGGTAACTGAATTC
CAAACCGCCTTGGAGGTAAAGGGTCAG
CAAACCGCCTTGGAGGTATGTCTATCA
CAAACCGCCTTGGAGGTATCAGATTCA
CAAACCGCCTTGGAGGTACACGATCCG
CAAACCGCCTTGGAGGTAAACAGAAAC
CAAACCGCCTTGGAGGTACATGAATGA
CAAACCGCCTTGGAGGTACGTACTACG
CAAACCGCCTTGGAGGTATTCAGCTCA
CAAACCGCCTTGGAGGTAAAGGCCGCA
CAAACCGCCTTGGAGGTAGGTTGGACA
CAAACCGCCTTGGAGGTACGTCTAGGT
CAAACCGCCTTGGAGGTAAATTCGGCG
CAAACCGCCTTGGAGGTACAACCTCCA
CAAACCGCCTTGGAGGTACAATAGGGT
CAAACCGCCTTGGAGGTAACAGGCTCC
CAAACCGCCTTGGAGGTAACAACTAGT
CAAACCGCCTTGGAGGTAAGTTGTTCT
CAAACCGCCTTGGAGGTAAATTACCGG
CAAACCGCCTTGGAGGTAACAAACTTT
CAAACCGCCTTGGAGGTATCTCGGTTA
CAAACCGCCTTGGAGGTAACTAGACCG
CAAACCGCCTTGGAGGTAACTCATACG
CAAACCGCCTTGGAGGTAATCGAGTCT
CAAACCGCCTTGGAGGTACATAGGTCA
CAAACCGCCTTGGAGGTATTAGGCATA
CAAACCGCCGCCAATGTAAAGCCTTCT
CAAACCGCCGCCAATGTAATCATTCTG
CAAACCGCCGCCAATGTACACAAGTAT
CAAACCGCCGCCAATGTAACACCTTAG
CAAACCGCCGCCAATGTAGAACGACAA
CAAACCGCCGCCAATGTAAGTCTGTAC
CAAACCGCCGCCAATGTAAAATTACAG
CAAACCGCCGCCAATGTAGGCTACAGA
CAAACCGCCGCCAATGTAAATGTATCG
CAAACCGCCGCCAATGTACAAGTAGAA
CAAACCGCCGCCAATGTAGATCTCTTA
CAAACCGCCGCCAATGTAAACAACGCG
CAAACCGCCGCCAATGTAGGTGAGTTA
CAAACCGCCGCCAATGTACAGGGAGGG
CAAACCGCCGCCAATGTATCCGTCTTA
CAAACCGCCGCCAATGTATGCATAGTA
CAAACCGCCGCCAATGTAACTTACGAT
CAAACCGCCGCCAATGTATGTATGCGA
CAAACCGCCGCCAATGTAGCTCCTTGA
CAAACCGCCGCCAATGTAGGCACAACA
CAAACCGCCGCCAATGTACTCAAGACA
CAAACCGCCGCCAATGTAACGCTGTTG
CAAACCGCCGCCAATGTAATATTGTAA
CAAACCGCCGCCAATGTAAAGTTTACG
CAAACCGCCGCCAATGTACAGCCTGGC
CAAACCGCCGCCAATGTACTATTAGCC
CAAACCGCCGCCAATGTACAAACGTGG
CAAACCGCCGCCAATGTAAAAGTCATT
CAAACCGCCGCCAATGTAGTCTTGGCA
CAAACCGCCGCCAATGTAGATCAGCGA
CAAACCGCCGCCAATGTAACATTCGGC
CAAACCGCCGCCAATGTAAGTAATTAG
CAAACCGCCGCCAATGTATGAAGCCAA
CAAACCGCCGCCAATGTATCTACGACA
CAAACCGCCGCCAATGTACATAACGTT
CAAACCGCCGCCAATGTAATGGGACTC
CAAACCGCCGCCAATGTAGATAGAGGA
CAAACCGCCGCCAATGTACTACATGCG
CAAACCGCCGCCAATGTACAACGATCT
CAAACCGCCGCCAATGTAGTTAGCCTA
CAAACCGCCGCCAATGTAAGTTGCATC
CAAACCGCCGCCAATGTAAAGGGAACT
CAAACCGCCGCCAATGTAACTACATAT
CAAACCGCCGCCAATGTACTAAGCTTC
CAAACCGCCGCCAATGTAACGAACCAG
CAAACCGCCGCCAATGTATACTTCGGA
CAAACCGCCGCCAATGTAAACATCCAT
CAAACCGCCGCCAATGTAAGCCTGGTT
CAAACCGCCGCCAATGTACAAGTTTCC
CAAACCGCCGCCAATGTACAGGCATTT
CAAACCGCCGCCAATGTAACGTGGGAG
CAAACCGCCGCCAATGTATCTCACGGA
CAAACCGCCGCCAATGTAGCAACATTA
CAAACCGCCGCCAATGTAATGGTCCGT
CAAACCGCCGCCAATGTACTATCATGA
CAAACCGCCGCCAATGTACAATACAAG
CAAACCGCCGCCAATGTAAAAGAGGCC
CAAACCGCCGCCAATGTAGTAGAAGCA
CAAACCGCCGCCAATGTAGCTATGGAA
CAAACCGCCGCCAATGTAACTCCAGGG
CAAACCGCCGCCAATGTAACAAGTGCA
CAAACCGCCGCCAATGTAGATGGTCCA
CAAACCGCCGCCAATGTATCCTCAATA
CAAACCGCCGCCAATGTAAATAAACAA
CAAACCGCCGCCAATGTACTGTACGGA
CAAACCGCCGCCAATGTACTAGATAGA
CAAACCGCCGCCAATGTAAGCTATGTG
CAAACCGCCGCCAATGTAAAATGGAGG
CAAACCGCCGCCAATGTAAGCCGCAAG
CAAACCGCCGCCAATGTAACAGTAAAC
CAAACCGCCGCCAATGTAAACGTGTGA
CAAACCGCCGCCAATGTAACTGAATTC
CAAACCGCCGCCAATGTAAAGGGTCAG
CAAACCGCCGCCAATGTATGTCTATCA
CAAACCGCCGCCAATGTATCAGATTCA
CAAACCGCCGCCAATGTACACGATCCG
CAAACCGCCGCCAATGTAAACAGAAAC
CAAACCGCCGCCAATGTACATGAATGA
CAAACCGCCGCCAATGTACGTACTACG
CAAACCGCCGCCAATGTATTCAGCTCA
CAAACCGCCGCCAATGTAAAGGCCGCA
CAAACCGCCGCCAATGTAGGTTGGACA
CAAACCGCCGCCAATGTACGTCTAGGT
CAAACCGCCGCCAATGTAAATTCGGCG
CAAACCGCCGCCAATGTACAACCTCCA
CAAACCGCCGCCAATGTACAATAGGGT
CAAACCGCCGCCAATGTAACAGGCTCC
CAAACCGCCGCCAATGTAACAACTAGT
CAAACCGCCGCCAATGTAAGTTGTTCT
CAAACCGCCGCCAATGTAAATTACCGG
CAAACCGCCGCCAATGTAACAAACTTT
CAAACCGCCGCCAATGTATCTCGGTTA
CAAACCGCCGCCAATGTAACTAGACCG
CAAACCGCCGCCAATGTAACTCATACG
CAAACCGCCGCCAATGTAATCGAGTCT
CAAACCGCCGCCAATGTACATAGGTCA
CAAACCGCCGCCAATGTATTAGGCATA
CAAACCGCCATCCAACCGAAGCCTTCT
CAAACCGCCATCCAACCGATCATTCTG
CAAACCGCCATCCAACCGCACAAGTAT
CAAACCGCCATCCAACCGACACCTTAG
CAAACCGCCATCCAACCGGAACGACAA
CAAACCGCCATCCAACCGAGTCTGTAC
CAAACCGCCATCCAACCGAAATTACAG
CAAACCGCCATCCAACCGGGCTACAGA
CAAACCGCCATCCAACCGAATGTATCG
CAAACCGCCATCCAACCGCAAGTAGAA
CAAACCGCCATCCAACCGGATCTCTTA
CAAACCGCCATCCAACCGAACAACGCG
CAAACCGCCATCCAACCGGGTGAGTTA
CAAACCGCCATCCAACCGCAGGGAGGG
CAAACCGCCATCCAACCGTCCGTCTTA
CAAACCGCCATCCAACCGTGCATAGTA
CAAACCGCCATCCAACCGACTTACGAT
CAAACCGCCATCCAACCGTGTATGCGA
CAAACCGCCATCCAACCGGCTCCTTGA
CAAACCGCCATCCAACCGGGCACAACA
CAAACCGCCATCCAACCGCTCAAGACA
CAAACCGCCATCCAACCGACGCTGTTG
CAAACCGCCATCCAACCGATATTGTAA
CAAACCGCCATCCAACCGAAGTTTACG
CAAACCGCCATCCAACCGCAGCCTGGC
CAAACCGCCATCCAACCGCTATTAGCC
CAAACCGCCATCCAACCGCAAACGTGG
CAAACCGCCATCCAACCGAAAGTCATT
CAAACCGCCATCCAACCGGTCTTGGCA
CAAACCGCCATCCAACCGGATCAGCGA
CAAACCGCCATCCAACCGACATTCGGC
CAAACCGCCATCCAACCGAGTAATTAG
CAAACCGCCATCCAACCGTGAAGCCAA
CAAACCGCCATCCAACCGTCTACGACA
CAAACCGCCATCCAACCGCATAACGTT
CAAACCGCCATCCAACCGATGGGACTC
CAAACCGCCATCCAACCGGATAGAGGA
CAAACCGCCATCCAACCGCTACATGCG
CAAACCGCCATCCAACCGCAACGATCT
CAAACCGCCATCCAACCGGTTAGCCTA
CAAACCGCCATCCAACCGAGTTGCATC
CAAACCGCCATCCAACCGAAGGGAACT
CAAACCGCCATCCAACCGACTACATAT
CAAACCGCCATCCAACCGCTAAGCTTC
CAAACCGCCATCCAACCGACGAACCAG
CAAACCGCCATCCAACCGTACTTCGGA
CAAACCGCCATCCAACCGAACATCCAT
CAAACCGCCATCCAACCGAGCCTGGTT
CAAACCGCCATCCAACCGCAAGTTTCC
CAAACCGCCATCCAACCGCAGGCATTT
CAAACCGCCATCCAACCGACGTGGGAG
CAAACCGCCATCCAACCGTCTCACGGA
CAAACCGCCATCCAACCGGCAACATTA
CAAACCGCCATCCAACCGATGGTCCGT
CAAACCGCCATCCAACCGCTATCATGA
CAAACCGCCATCCAACCGCAATACAAG
CAAACCGCCATCCAACCGAAAGAGGCC
CAAACCGCCATCCAACCGGTAGAAGCA
CAAACCGCCATCCAACCGGCTATGGAA
CAAACCGCCATCCAACCGACTCCAGGG
CAAACCGCCATCCAACCGACAAGTGCA
CAAACCGCCATCCAACCGGATGGTCCA
CAAACCGCCATCCAACCGTCCTCAATA
CAAACCGCCATCCAACCGAATAAACAA
CAAACCGCCATCCAACCGCTGTACGGA
CAAACCGCCATCCAACCGCTAGATAGA
CAAACCGCCATCCAACCGAGCTATGTG
CAAACCGCCATCCAACCGAAATGGAGG
CAAACCGCCATCCAACCGAGCCGCAAG
CAAACCGCCATCCAACCGACAGTAAAC
CAAACCGCCATCCAACCGAACGTGTGA
CAAACCGCCATCCAACCGACTGAATTC
CAAACCGCCATCCAACCGAAGGGTCAG
CAAACCGCCATCCAACCGTGTCTATCA
CAAACCGCCATCCAACCGTCAGATTCA
CAAACCGCCATCCAACCGCACGATCCG
CAAACCGCCATCCAACCGAACAGAAAC
CAAACCGCCATCCAACCGCATGAATGA
CAAACCGCCATCCAACCGCGTACTACG
CAAACCGCCATCCAACCGTTCAGCTCA
CAAACCGCCATCCAACCGAAGGCCGCA
CAAACCGCCATCCAACCGGGTTGGACA
CAAACCGCCATCCAACCGCGTCTAGGT
CAAACCGCCATCCAACCGAATTCGGCG
CAAACCGCCATCCAACCGCAACCTCCA
CAAACCGCCATCCAACCGCAATAGGGT
CAAACCGCCATCCAACCGACAGGCTCC
CAAACCGCCATCCAACCGACAACTAGT
CAAACCGCCATCCAACCGAGTTGTTCT
CAAACCGCCATCCAACCGAATTACCGG
CAAACCGCCATCCAACCGACAAACTTT
CAAACCGCCATCCAACCGTCTCGGTTA
CAAACCGCCATCCAACCGACTAGACCG
CAAACCGCCATCCAACCGACTCATACG
CAAACCGCCATCCAACCGATCGAGTCT
CAAACCGCCATCCAACCGCATAGGTCA
CAAACCGCCATCCAACCGTTAGGCATA
CAAACCGCCGATGAACTGAAGCCTTCT
CAAACCGCCGATGAACTGATCATTCTG
CAAACCGCCGATGAACTGCACAAGTAT
CAAACCGCCGATGAACTGACACCTTAG
CAAACCGCCGATGAACTGGAACGACAA
CAAACCGCCGATGAACTGAGTCTGTAC
CAAACCGCCGATGAACTGAAATTACAG
CAAACCGCCGATGAACTGGGCTACAGA
CAAACCGCCGATGAACTGAATGTATCG
CAAACCGCCGATGAACTGCAAGTAGAA
CAAACCGCCGATGAACTGGATCTCTTA
CAAACCGCCGATGAACTGAACAACGCG
CAAACCGCCGATGAACTGGGTGAGTTA
CAAACCGCCGATGAACTGCAGGGAGGG
CAAACCGCCGATGAACTGTCCGTCTTA
CAAACCGCCGATGAACTGTGCATAGTA
CAAACCGCCGATGAACTGACTTACGAT
CAAACCGCCGATGAACTGTGTATGCGA
CAAACCGCCGATGAACTGGCTCCTTGA
CAAACCGCCGATGAACTGGGCACAACA
CAAACCGCCGATGAACTGCTCAAGACA
CAAACCGCCGATGAACTGACGCTGTTG
CAAACCGCCGATGAACTGATATTGTAA
CAAACCGCCGATGAACTGAAGTTTACG
CAAACCGCCGATGAACTGCAGCCTGGC
CAAACCGCCGATGAACTGCTATTAGCC
CAAACCGCCGATGAACTGCAAACGTGG
CAAACCGCCGATGAACTGAAAGTCATT
CAAACCGCCGATGAACTGGTCTTGGCA
CAAACCGCCGATGAACTGGATCAGCGA
CAAACCGCCGATGAACTGACATTCGGC
CAAACCGCCGATGAACTGAGTAATTAG
CAAACCGCCGATGAACTGTGAAGCCAA
CAAACCGCCGATGAACTGTCTACGACA
CAAACCGCCGATGAACTGCATAACGTT
CAAACCGCCGATGAACTGATGGGACTC
CAAACCGCCGATGAACTGGATAGAGGA
CAAACCGCCGATGAACTGCTACATGCG
CAAACCGCCGATGAACTGCAACGATCT
CAAACCGCCGATGAACTGGTTAGCCTA
CAAACCGCCGATGAACTGAGTTGCATC
CAAACCGCCGATGAACTGAAGGGAACT
CAAACCGCCGATGAACTGACTACATAT
CAAACCGCCGATGAACTGCTAAGCTTC
CAAACCGCCGATGAACTGACGAACCAG
CAAACCGCCGATGAACTGTACTTCGGA
CAAACCGCCGATGAACTGAACATCCAT
CAAACCGCCGATGAACTGAGCCTGGTT
CAAACCGCCGATGAACTGCAAGTTTCC
CAAACCGCCGATGAACTGCAGGCATTT
CAAACCGCCGATGAACTGACGTGGGAG
CAAACCGCCGATGAACTGTCTCACGGA
CAAACCGCCGATGAACTGGCAACATTA
CAAACCGCCGATGAACTGATGGTCCGT
CAAACCGCCGATGAACTGCTATCATGA
CAAACCGCCGATGAACTGCAATACAAG
CAAACCGCCGATGAACTGAAAGAGGCC
CAAACCGCCGATGAACTGGTAGAAGCA
CAAACCGCCGATGAACTGGCTATGGAA
CAAACCGCCGATGAACTGACTCCAGGG
CAAACCGCCGATGAACTGACAAGTGCA
CAAACCGCCGATGAACTGGATGGTCCA
CAAACCGCCGATGAACTGTCCTCAATA
CAAACCGCCGATGAACTGAATAAACAA
CAAACCGCCGATGAACTGCTGTACGGA
CAAACCGCCGATGAACTGCTAGATAGA
CAAACCGCCGATGAACTGAGCTATGTG
CAAACCGCCGATGAACTGAAATGGAGG
CAAACCGCCGATGAACTGAGCCGCAAG
CAAACCGCCGATGAACTGACAGTAAAC
CAAACCGCCGATGAACTGAACGTGTGA
CAAACCGCCGATGAACTGACTGAATTC
CAAACCGCCGATGAACTGAAGGGTCAG
CAAACCGCCGATGAACTGTGTCTATCA
CAAACCGCCGATGAACTGTCAGATTCA
CAAACCGCCGATGAACTGCACGATCCG
CAAACCGCCGATGAACTGAACAGAAAC
CAAACCGCCGATGAACTGCATGAATGA
CAAACCGCCGATGAACTGCGTACTACG
CAAACCGCCGATGAACTGTTCAGCTCA
CAAACCGCCGATGAACTGAAGGCCGCA
CAAACCGCCGATGAACTGGGTTGGACA
CAAACCGCCGATGAACTGCGTCTAGGT
CAAACCGCCGATGAACTGAATTCGGCG
CAAACCGCCGATGAACTGCAACCTCCA
CAAACCGCCGATGAACTGCAATAGGGT
CAAACCGCCGATGAACTGACAGGCTCC
CAAACCGCCGATGAACTGACAACTAGT
CAAACCGCCGATGAACTGAGTTGTTCT
CAAACCGCCGATGAACTGAATTACCGG
CAAACCGCCGATGAACTGACAAACTTT
CAAACCGCCGATGAACTGTCTCGGTTA
CAAACCGCCGATGAACTGACTAGACCG
CAAACCGCCGATGAACTGACTCATACG
CAAACCGCCGATGAACTGATCGAGTCT
CAAACCGCCGATGAACTGCATAGGTCA
CAAACCGCCGATGAACTGTTAGGCATA
CAAACCGCCCCATGCACAAAGCCTTCT
CAAACCGCCCCATGCACAATCATTCTG
CAAACCGCCCCATGCACACACAAGTAT
CAAACCGCCCCATGCACAACACCTTAG
CAAACCGCCCCATGCACAGAACGACAA
CAAACCGCCCCATGCACAAGTCTGTAC
CAAACCGCCCCATGCACAAAATTACAG
CAAACCGCCCCATGCACAGGCTACAGA
CAAACCGCCCCATGCACAAATGTATCG
CAAACCGCCCCATGCACACAAGTAGAA
CAAACCGCCCCATGCACAGATCTCTTA
CAAACCGCCCCATGCACAAACAACGCG
CAAACCGCCCCATGCACAGGTGAGTTA
CAAACCGCCCCATGCACACAGGGAGGG
CAAACCGCCCCATGCACATCCGTCTTA
CAAACCGCCCCATGCACATGCATAGTA
CAAACCGCCCCATGCACAACTTACGAT
CAAACCGCCCCATGCACATGTATGCGA
CAAACCGCCCCATGCACAGCTCCTTGA
CAAACCGCCCCATGCACAGGCACAACA
CAAACCGCCCCATGCACACTCAAGACA
CAAACCGCCCCATGCACAACGCTGTTG
CAAACCGCCCCATGCACAATATTGTAA
CAAACCGCCCCATGCACAAAGTTTACG
CAAACCGCCCCATGCACACAGCCTGGC
CAAACCGCCCCATGCACACTATTAGCC
CAAACCGCCCCATGCACACAAACGTGG
CAAACCGCCCCATGCACAAAAGTCATT
CAAACCGCCCCATGCACAGTCTTGGCA
CAAACCGCCCCATGCACAGATCAGCGA
CAAACCGCCCCATGCACAACATTCGGC
CAAACCGCCCCATGCACAAGTAATTAG
CAAACCGCCCCATGCACATGAAGCCAA
CAAACCGCCCCATGCACATCTACGACA
CAAACCGCCCCATGCACACATAACGTT
CAAACCGCCCCATGCACAATGGGACTC
CAAACCGCCCCATGCACAGATAGAGGA
CAAACCGCCCCATGCACACTACATGCG
CAAACCGCCCCATGCACACAACGATCT
CAAACCGCCCCATGCACAGTTAGCCTA
CAAACCGCCCCATGCACAAGTTGCATC
CAAACCGCCCCATGCACAAAGGGAACT
CAAACCGCCCCATGCACAACTACATAT
CAAACCGCCCCATGCACACTAAGCTTC
CAAACCGCCCCATGCACAACGAACCAG
CAAACCGCCCCATGCACATACTTCGGA
CAAACCGCCCCATGCACAAACATCCAT
CAAACCGCCCCATGCACAAGCCTGGTT
CAAACCGCCCCATGCACACAAGTTTCC
CAAACCGCCCCATGCACACAGGCATTT
CAAACCGCCCCATGCACAACGTGGGAG
CAAACCGCCCCATGCACATCTCACGGA
CAAACCGCCCCATGCACAGCAACATTA
CAAACCGCCCCATGCACAATGGTCCGT
CAAACCGCCCCATGCACACTATCATGA
CAAACCGCCCCATGCACACAATACAAG
CAAACCGCCCCATGCACAAAAGAGGCC
CAAACCGCCCCATGCACAGTAGAAGCA
CAAACCGCCCCATGCACAGCTATGGAA
CAAACCGCCCCATGCACAACTCCAGGG
CAAACCGCCCCATGCACAACAAGTGCA
CAAACCGCCCCATGCACAGATGGTCCA
CAAACCGCCCCATGCACATCCTCAATA
CAAACCGCCCCATGCACAAATAAACAA
CAAACCGCCCCATGCACACTGTACGGA
CAAACCGCCCCATGCACACTAGATAGA
CAAACCGCCCCATGCACAAGCTATGTG
CAAACCGCCCCATGCACAAAATGGAGG
CAAACCGCCCCATGCACAAGCCGCAAG
CAAACCGCCCCATGCACAACAGTAAAC
CAAACCGCCCCATGCACAAACGTGTGA
CAAACCGCCCCATGCACAACTGAATTC
CAAACCGCCCCATGCACAAAGGGTCAG
CAAACCGCCCCATGCACATGTCTATCA
CAAACCGCCCCATGCACATCAGATTCA
CAAACCGCCCCATGCACACACGATCCG
CAAACCGCCCCATGCACAAACAGAAAC
CAAACCGCCCCATGCACACATGAATGA
CAAACCGCCCCATGCACACGTACTACG
CAAACCGCCCCATGCACATTCAGCTCA
CAAACCGCCCCATGCACAAAGGCCGCA
CAAACCGCCCCATGCACAGGTTGGACA
CAAACCGCCCCATGCACACGTCTAGGT
CAAACCGCCCCATGCACAAATTCGGCG
CAAACCGCCCCATGCACACAACCTCCA
CAAACCGCCCCATGCACACAATAGGGT
CAAACCGCCCCATGCACAACAGGCTCC
CAAACCGCCCCATGCACAACAACTAGT
CAAACCGCCCCATGCACAAGTTGTTCT
CAAACCGCCCCATGCACAAATTACCGG
CAAACCGCCCCATGCACAACAAACTTT
CAAACCGCCCCATGCACATCTCGGTTA
CAAACCGCCCCATGCACAACTAGACCG
CAAACCGCCCCATGCACAACTCATACG
CAAACCGCCCCATGCACAATCGAGTCT
CAAACCGCCCCATGCACACATAGGTCA
CAAACCGCCCCATGCACATTAGGCATA
CAAACCGCCTAGTGACTAAAGCCTTCT
CAAACCGCCTAGTGACTAATCATTCTG
CAAACCGCCTAGTGACTACACAAGTAT
CAAACCGCCTAGTGACTAACACCTTAG
CAAACCGCCTAGTGACTAGAACGACAA
CAAACCGCCTAGTGACTAAGTCTGTAC
CAAACCGCCTAGTGACTAAAATTACAG
CAAACCGCCTAGTGACTAGGCTACAGA
CAAACCGCCTAGTGACTAAATGTATCG
CAAACCGCCTAGTGACTACAAGTAGAA
CAAACCGCCTAGTGACTAGATCTCTTA
CAAACCGCCTAGTGACTAAACAACGCG
CAAACCGCCTAGTGACTAGGTGAGTTA
CAAACCGCCTAGTGACTACAGGGAGGG
CAAACCGCCTAGTGACTATCCGTCTTA
CAAACCGCCTAGTGACTATGCATAGTA
CAAACCGCCTAGTGACTAACTTACGAT
CAAACCGCCTAGTGACTATGTATGCGA
CAAACCGCCTAGTGACTAGCTCCTTGA
CAAACCGCCTAGTGACTAGGCACAACA
CAAACCGCCTAGTGACTACTCAAGACA
CAAACCGCCTAGTGACTAACGCTGTTG
CAAACCGCCTAGTGACTAATATTGTAA
CAAACCGCCTAGTGACTAAAGTTTACG
CAAACCGCCTAGTGACTACAGCCTGGC
CAAACCGCCTAGTGACTACTATTAGCC
CAAACCGCCTAGTGACTACAAACGTGG
CAAACCGCCTAGTGACTAAAAGTCATT
CAAACCGCCTAGTGACTAGTCTTGGCA
CAAACCGCCTAGTGACTAGATCAGCGA
CAAACCGCCTAGTGACTAACATTCGGC
CAAACCGCCTAGTGACTAAGTAATTAG
CAAACCGCCTAGTGACTATGAAGCCAA
CAAACCGCCTAGTGACTATCTACGACA
CAAACCGCCTAGTGACTACATAACGTT
CAAACCGCCTAGTGACTAATGGGACTC
CAAACCGCCTAGTGACTAGATAGAGGA
CAAACCGCCTAGTGACTACTACATGCG
CAAACCGCCTAGTGACTACAACGATCT
CAAACCGCCTAGTGACTAGTTAGCCTA
CAAACCGCCTAGTGACTAAGTTGCATC
CAAACCGCCTAGTGACTAAAGGGAACT
CAAACCGCCTAGTGACTAACTACATAT
CAAACCGCCTAGTGACTACTAAGCTTC
CAAACCGCCTAGTGACTAACGAACCAG
CAAACCGCCTAGTGACTATACTTCGGA
CAAACCGCCTAGTGACTAAACATCCAT
CAAACCGCCTAGTGACTAAGCCTGGTT
CAAACCGCCTAGTGACTACAAGTTTCC
CAAACCGCCTAGTGACTACAGGCATTT
CAAACCGCCTAGTGACTAACGTGGGAG
CAAACCGCCTAGTGACTATCTCACGGA
CAAACCGCCTAGTGACTAGCAACATTA
CAAACCGCCTAGTGACTAATGGTCCGT
CAAACCGCCTAGTGACTACTATCATGA
CAAACCGCCTAGTGACTACAATACAAG
CAAACCGCCTAGTGACTAAAAGAGGCC
CAAACCGCCTAGTGACTAGTAGAAGCA
CAAACCGCCTAGTGACTAGCTATGGAA
CAAACCGCCTAGTGACTAACTCCAGGG
CAAACCGCCTAGTGACTAACAAGTGCA
CAAACCGCCTAGTGACTAGATGGTCCA
CAAACCGCCTAGTGACTATCCTCAATA
CAAACCGCCTAGTGACTAAATAAACAA
CAAACCGCCTAGTGACTACTGTACGGA
CAAACCGCCTAGTGACTACTAGATAGA
CAAACCGCCTAGTGACTAAGCTATGTG
CAAACCGCCTAGTGACTAAAATGGAGG
CAAACCGCCTAGTGACTAAGCCGCAAG
CAAACCGCCTAGTGACTAACAGTAAAC
CAAACCGCCTAGTGACTAAACGTGTGA
CAAACCGCCTAGTGACTAACTGAATTC
CAAACCGCCTAGTGACTAAAGGGTCAG
CAAACCGCCTAGTGACTATGTCTATCA
CAAACCGCCTAGTGACTATCAGATTCA
CAAACCGCCTAGTGACTACACGATCCG
CAAACCGCCTAGTGACTAAACAGAAAC
CAAACCGCCTAGTGACTACATGAATGA
CAAACCGCCTAGTGACTACGTACTACG
CAAACCGCCTAGTGACTATTCAGCTCA
CAAACCGCCTAGTGACTAAAGGCCGCA
CAAACCGCCTAGTGACTAGGTTGGACA
CAAACCGCCTAGTGACTACGTCTAGGT
CAAACCGCCTAGTGACTAAATTCGGCG
CAAACCGCCTAGTGACTACAACCTCCA
CAAACCGCCTAGTGACTACAATAGGGT
CAAACCGCCTAGTGACTAACAGGCTCC
CAAACCGCCTAGTGACTAACAACTAGT
CAAACCGCCTAGTGACTAAGTTGTTCT
CAAACCGCCTAGTGACTAAATTACCGG
CAAACCGCCTAGTGACTAACAAACTTT
CAAACCGCCTAGTGACTATCTCGGTTA
CAAACCGCCTAGTGACTAACTAGACCG
CAAACCGCCTAGTGACTAACTCATACG
CAAACCGCCTAGTGACTAATCGAGTCT
CAAACCGCCTAGTGACTACATAGGTCA
CAAACCGCCTAGTGACTATTAGGCATA
CAAACCGCCAAACTGCGCAAGCCTTCT
CAAACCGCCAAACTGCGCATCATTCTG
CAAACCGCCAAACTGCGCCACAAGTAT
CAAACCGCCAAACTGCGCACACCTTAG
CAAACCGCCAAACTGCGCGAACGACAA
CAAACCGCCAAACTGCGCAGTCTGTAC
CAAACCGCCAAACTGCGCAAATTACAG
CAAACCGCCAAACTGCGCGGCTACAGA
CAAACCGCCAAACTGCGCAATGTATCG
CAAACCGCCAAACTGCGCCAAGTAGAA
CAAACCGCCAAACTGCGCGATCTCTTA
CAAACCGCCAAACTGCGCAACAACGCG
CAAACCGCCAAACTGCGCGGTGAGTTA
CAAACCGCCAAACTGCGCCAGGGAGGG
CAAACCGCCAAACTGCGCTCCGTCTTA
CAAACCGCCAAACTGCGCTGCATAGTA
CAAACCGCCAAACTGCGCACTTACGAT
CAAACCGCCAAACTGCGCTGTATGCGA
CAAACCGCCAAACTGCGCGCTCCTTGA
CAAACCGCCAAACTGCGCGGCACAACA
CAAACCGCCAAACTGCGCCTCAAGACA
CAAACCGCCAAACTGCGCACGCTGTTG
CAAACCGCCAAACTGCGCATATTGTAA
CAAACCGCCAAACTGCGCAAGTTTACG
CAAACCGCCAAACTGCGCCAGCCTGGC
CAAACCGCCAAACTGCGCCTATTAGCC
CAAACCGCCAAACTGCGCCAAACGTGG
CAAACCGCCAAACTGCGCAAAGTCATT
CAAACCGCCAAACTGCGCGTCTTGGCA
CAAACCGCCAAACTGCGCGATCAGCGA
CAAACCGCCAAACTGCGCACATTCGGC
CAAACCGCCAAACTGCGCAGTAATTAG
CAAACCGCCAAACTGCGCTGAAGCCAA
CAAACCGCCAAACTGCGCTCTACGACA
CAAACCGCCAAACTGCGCCATAACGTT
CAAACCGCCAAACTGCGCATGGGACTC
CAAACCGCCAAACTGCGCGATAGAGGA
CAAACCGCCAAACTGCGCCTACATGCG
CAAACCGCCAAACTGCGCCAACGATCT
CAAACCGCCAAACTGCGCGTTAGCCTA
CAAACCGCCAAACTGCGCAGTTGCATC
CAAACCGCCAAACTGCGCAAGGGAACT
CAAACCGCCAAACTGCGCACTACATAT
CAAACCGCCAAACTGCGCCTAAGCTTC
CAAACCGCCAAACTGCGCACGAACCAG
CAAACCGCCAAACTGCGCTACTTCGGA
CAAACCGCCAAACTGCGCAACATCCAT
CAAACCGCCAAACTGCGCAGCCTGGTT
CAAACCGCCAAACTGCGCCAAGTTTCC
CAAACCGCCAAACTGCGCCAGGCATTT
CAAACCGCCAAACTGCGCACGTGGGAG
CAAACCGCCAAACTGCGCTCTCACGGA
CAAACCGCCAAACTGCGCGCAACATTA
CAAACCGCCAAACTGCGCATGGTCCGT
CAAACCGCCAAACTGCGCCTATCATGA
CAAACCGCCAAACTGCGCCAATACAAG
CAAACCGCCAAACTGCGCAAAGAGGCC
CAAACCGCCAAACTGCGCGTAGAAGCA
CAAACCGCCAAACTGCGCGCTATGGAA
CAAACCGCCAAACTGCGCACTCCAGGG
CAAACCGCCAAACTGCGCACAAGTGCA
CAAACCGCCAAACTGCGCGATGGTCCA
CAAACCGCCAAACTGCGCTCCTCAATA
CAAACCGCCAAACTGCGCAATAAACAA
CAAACCGCCAAACTGCGCCTGTACGGA
CAAACCGCCAAACTGCGCCTAGATAGA
CAAACCGCCAAACTGCGCAGCTATGTG
CAAACCGCCAAACTGCGCAAATGGAGG
CAAACCGCCAAACTGCGCAGCCGCAAG
CAAACCGCCAAACTGCGCACAGTAAAC
CAAACCGCCAAACTGCGCAACGTGTGA
CAAACCGCCAAACTGCGCACTGAATTC
CAAACCGCCAAACTGCGCAAGGGTCAG
CAAACCGCCAAACTGCGCTGTCTATCA
CAAACCGCCAAACTGCGCTCAGATTCA
CAAACCGCCAAACTGCGCCACGATCCG
CAAACCGCCAAACTGCGCAACAGAAAC
CAAACCGCCAAACTGCGCCATGAATGA
CAAACCGCCAAACTGCGCCGTACTACG
CAAACCGCCAAACTGCGCTTCAGCTCA
CAAACCGCCAAACTGCGCAAGGCCGCA
CAAACCGCCAAACTGCGCGGTTGGACA
CAAACCGCCAAACTGCGCCGTCTAGGT
CAAACCGCCAAACTGCGCAATTCGGCG
CAAACCGCCAAACTGCGCCAACCTCCA
CAAACCGCCAAACTGCGCCAATAGGGT
CAAACCGCCAAACTGCGCACAGGCTCC
CAAACCGCCAAACTGCGCACAACTAGT
CAAACCGCCAAACTGCGCAGTTGTTCT
CAAACCGCCAAACTGCGCAATTACCGG
CAAACCGCCAAACTGCGCACAAACTTT
CAAACCGCCAAACTGCGCTCTCGGTTA
CAAACCGCCAAACTGCGCACTAGACCG
CAAACCGCCAAACTGCGCACTCATACG
CAAACCGCCAAACTGCGCATCGAGTCT
CAAACCGCCAAACTGCGCCATAGGTCA
CAAACCGCCAAACTGCGCTTAGGCATA
CAAACCGCCATTACCAAGAAGCCTTCT
CAAACCGCCATTACCAAGATCATTCTG
CAAACCGCCATTACCAAGCACAAGTAT
CAAACCGCCATTACCAAGACACCTTAG
CAAACCGCCATTACCAAGGAACGACAA
CAAACCGCCATTACCAAGAGTCTGTAC
CAAACCGCCATTACCAAGAAATTACAG
CAAACCGCCATTACCAAGGGCTACAGA
CAAACCGCCATTACCAAGAATGTATCG
CAAACCGCCATTACCAAGCAAGTAGAA
CAAACCGCCATTACCAAGGATCTCTTA
CAAACCGCCATTACCAAGAACAACGCG
CAAACCGCCATTACCAAGGGTGAGTTA
CAAACCGCCATTACCAAGCAGGGAGGG
CAAACCGCCATTACCAAGTCCGTCTTA
CAAACCGCCATTACCAAGTGCATAGTA
CAAACCGCCATTACCAAGACTTACGAT
CAAACCGCCATTACCAAGTGTATGCGA
CAAACCGCCATTACCAAGGCTCCTTGA
CAAACCGCCATTACCAAGGGCACAACA
CAAACCGCCATTACCAAGCTCAAGACA
CAAACCGCCATTACCAAGACGCTGTTG
CAAACCGCCATTACCAAGATATTGTAA
CAAACCGCCATTACCAAGAAGTTTACG
CAAACCGCCATTACCAAGCAGCCTGGC
CAAACCGCCATTACCAAGCTATTAGCC
CAAACCGCCATTACCAAGCAAACGTGG
CAAACCGCCATTACCAAGAAAGTCATT
CAAACCGCCATTACCAAGGTCTTGGCA
CAAACCGCCATTACCAAGGATCAGCGA
CAAACCGCCATTACCAAGACATTCGGC
CAAACCGCCATTACCAAGAGTAATTAG
CAAACCGCCATTACCAAGTGAAGCCAA
CAAACCGCCATTACCAAGTCTACGACA
CAAACCGCCATTACCAAGCATAACGTT
CAAACCGCCATTACCAAGATGGGACTC
CAAACCGCCATTACCAAGGATAGAGGA
CAAACCGCCATTACCAAGCTACATGCG
CAAACCGCCATTACCAAGCAACGATCT
CAAACCGCCATTACCAAGGTTAGCCTA
CAAACCGCCATTACCAAGAGTTGCATC
CAAACCGCCATTACCAAGAAGGGAACT
CAAACCGCCATTACCAAGACTACATAT
CAAACCGCCATTACCAAGCTAAGCTTC
CAAACCGCCATTACCAAGACGAACCAG
CAAACCGCCATTACCAAGTACTTCGGA
CAAACCGCCATTACCAAGAACATCCAT
CAAACCGCCATTACCAAGAGCCTGGTT
CAAACCGCCATTACCAAGCAAGTTTCC
CAAACCGCCATTACCAAGCAGGCATTT
CAAACCGCCATTACCAAGACGTGGGAG
CAAACCGCCATTACCAAGTCTCACGGA
CAAACCGCCATTACCAAGGCAACATTA
CAAACCGCCATTACCAAGATGGTCCGT
CAAACCGCCATTACCAAGCTATCATGA
CAAACCGCCATTACCAAGCAATACAAG
CAAACCGCCATTACCAAGAAAGAGGCC
CAAACCGCCATTACCAAGGTAGAAGCA
CAAACCGCCATTACCAAGGCTATGGAA
CAAACCGCCATTACCAAGACTCCAGGG
CAAACCGCCATTACCAAGACAAGTGCA
CAAACCGCCATTACCAAGGATGGTCCA
CAAACCGCCATTACCAAGTCCTCAATA
CAAACCGCCATTACCAAGAATAAACAA
CAAACCGCCATTACCAAGCTGTACGGA
CAAACCGCCATTACCAAGCTAGATAGA
CAAACCGCCATTACCAAGAGCTATGTG
CAAACCGCCATTACCAAGAAATGGAGG
CAAACCGCCATTACCAAGAGCCGCAAG
CAAACCGCCATTACCAAGACAGTAAAC
CAAACCGCCATTACCAAGAACGTGTGA
CAAACCGCCATTACCAAGACTGAATTC
CAAACCGCCATTACCAAGAAGGGTCAG
CAAACCGCCATTACCAAGTGTCTATCA
CAAACCGCCATTACCAAGTCAGATTCA
CAAACCGCCATTACCAAGCACGATCCG
CAAACCGCCATTACCAAGAACAGAAAC
CAAACCGCCATTACCAAGCATGAATGA
CAAACCGCCATTACCAAGCGTACTACG
CAAACCGCCATTACCAAGTTCAGCTCA
CAAACCGCCATTACCAAGAAGGCCGCA
CAAACCGCCATTACCAAGGGTTGGACA
CAAACCGCCATTACCAAGCGTCTAGGT
CAAACCGCCATTACCAAGAATTCGGCG
CAAACCGCCATTACCAAGCAACCTCCA
CAAACCGCCATTACCAAGCAATAGGGT
CAAACCGCCATTACCAAGACAGGCTCC
CAAACCGCCATTACCAAGACAACTAGT
CAAACCGCCATTACCAAGAGTTGTTCT
CAAACCGCCATTACCAAGAATTACCGG
CAAACCGCCATTACCAAGACAAACTTT
CAAACCGCCATTACCAAGTCTCGGTTA
CAAACCGCCATTACCAAGACTAGACCG
CAAACCGCCATTACCAAGACTCATACG
CAAACCGCCATTACCAAGATCGAGTCT
CAAACCGCCATTACCAAGCATAGGTCA
CAAACCGCCATTACCAAGTTAGGCATA
CAAACCGCCCACTCGAGAAAGCCTTCT
CAAACCGCCCACTCGAGAATCATTCTG
CAAACCGCCCACTCGAGACACAAGTAT
CAAACCGCCCACTCGAGAACACCTTAG
CAAACCGCCCACTCGAGAGAACGACAA
CAAACCGCCCACTCGAGAAGTCTGTAC
CAAACCGCCCACTCGAGAAAATTACAG
CAAACCGCCCACTCGAGAGGCTACAGA
CAAACCGCCCACTCGAGAAATGTATCG
CAAACCGCCCACTCGAGACAAGTAGAA
CAAACCGCCCACTCGAGAGATCTCTTA
CAAACCGCCCACTCGAGAAACAACGCG
CAAACCGCCCACTCGAGAGGTGAGTTA
CAAACCGCCCACTCGAGACAGGGAGGG
CAAACCGCCCACTCGAGATCCGTCTTA
CAAACCGCCCACTCGAGATGCATAGTA
CAAACCGCCCACTCGAGAACTTACGAT
CAAACCGCCCACTCGAGATGTATGCGA
CAAACCGCCCACTCGAGAGCTCCTTGA
CAAACCGCCCACTCGAGAGGCACAACA
CAAACCGCCCACTCGAGACTCAAGACA
CAAACCGCCCACTCGAGAACGCTGTTG
CAAACCGCCCACTCGAGAATATTGTAA
CAAACCGCCCACTCGAGAAAGTTTACG
CAAACCGCCCACTCGAGACAGCCTGGC
CAAACCGCCCACTCGAGACTATTAGCC
CAAACCGCCCACTCGAGACAAACGTGG
CAAACCGCCCACTCGAGAAAAGTCATT
CAAACCGCCCACTCGAGAGTCTTGGCA
CAAACCGCCCACTCGAGAGATCAGCGA
CAAACCGCCCACTCGAGAACATTCGGC
CAAACCGCCCACTCGAGAAGTAATTAG
CAAACCGCCCACTCGAGATGAAGCCAA
CAAACCGCCCACTCGAGATCTACGACA
CAAACCGCCCACTCGAGACATAACGTT
CAAACCGCCCACTCGAGAATGGGACTC
CAAACCGCCCACTCGAGAGATAGAGGA
CAAACCGCCCACTCGAGACTACATGCG
CAAACCGCCCACTCGAGACAACGATCT
CAAACCGCCCACTCGAGAGTTAGCCTA
CAAACCGCCCACTCGAGAAGTTGCATC
CAAACCGCCCACTCGAGAAAGGGAACT
CAAACCGCCCACTCGAGAACTACATAT
CAAACCGCCCACTCGAGACTAAGCTTC
CAAACCGCCCACTCGAGAACGAACCAG
CAAACCGCCCACTCGAGATACTTCGGA
CAAACCGCCCACTCGAGAAACATCCAT
CAAACCGCCCACTCGAGAAGCCTGGTT
CAAACCGCCCACTCGAGACAAGTTTCC
CAAACCGCCCACTCGAGACAGGCATTT
CAAACCGCCCACTCGAGAACGTGGGAG
CAAACCGCCCACTCGAGATCTCACGGA
CAAACCGCCCACTCGAGAGCAACATTA
CAAACCGCCCACTCGAGAATGGTCCGT
CAAACCGCCCACTCGAGACTATCATGA
CAAACCGCCCACTCGAGACAATACAAG
CAAACCGCCCACTCGAGAAAAGAGGCC
CAAACCGCCCACTCGAGAGTAGAAGCA
CAAACCGCCCACTCGAGAGCTATGGAA
CAAACCGCCCACTCGAGAACTCCAGGG
CAAACCGCCCACTCGAGAACAAGTGCA
CAAACCGCCCACTCGAGAGATGGTCCA
CAAACCGCCCACTCGAGATCCTCAATA
CAAACCGCCCACTCGAGAAATAAACAA
CAAACCGCCCACTCGAGACTGTACGGA
CAAACCGCCCACTCGAGACTAGATAGA
CAAACCGCCCACTCGAGAAGCTATGTG
CAAACCGCCCACTCGAGAAAATGGAGG
CAAACCGCCCACTCGAGAAGCCGCAAG
CAAACCGCCCACTCGAGAACAGTAAAC
CAAACCGCCCACTCGAGAAACGTGTGA
CAAACCGCCCACTCGAGAACTGAATTC
CAAACCGCCCACTCGAGAAAGGGTCAG
CAAACCGCCCACTCGAGATGTCTATCA
CAAACCGCCCACTCGAGATCAGATTCA
CAAACCGCCCACTCGAGACACGATCCG
CAAACCGCCCACTCGAGAAACAGAAAC
CAAACCGCCCACTCGAGACATGAATGA
CAAACCGCCCACTCGAGACGTACTACG
CAAACCGCCCACTCGAGATTCAGCTCA
CAAACCGCCCACTCGAGAAAGGCCGCA
CAAACCGCCCACTCGAGAGGTTGGACA
CAAACCGCCCACTCGAGACGTCTAGGT
CAAACCGCCCACTCGAGAAATTCGGCG
CAAACCGCCCACTCGAGACAACCTCCA
CAAACCGCCCACTCGAGACAATAGGGT
CAAACCGCCCACTCGAGAACAGGCTCC
CAAACCGCCCACTCGAGAACAACTAGT
CAAACCGCCCACTCGAGAAGTTGTTCT
CAAACCGCCCACTCGAGAAATTACCGG
CAAACCGCCCACTCGAGAACAAACTTT
CAAACCGCCCACTCGAGATCTCGGTTA
CAAACCGCCCACTCGAGAACTAGACCG
CAAACCGCCCACTCGAGAACTCATACG
CAAACCGCCCACTCGAGAATCGAGTCT
CAAACCGCCCACTCGAGACATAGGTCA
CAAACCGCCCACTCGAGATTAGGCATA
CAAACCGCCAACTCATTGAAGCCTTCT
CAAACCGCCAACTCATTGATCATTCTG
CAAACCGCCAACTCATTGCACAAGTAT
CAAACCGCCAACTCATTGACACCTTAG
CAAACCGCCAACTCATTGGAACGACAA
CAAACCGCCAACTCATTGAGTCTGTAC
CAAACCGCCAACTCATTGAAATTACAG
CAAACCGCCAACTCATTGGGCTACAGA
CAAACCGCCAACTCATTGAATGTATCG
CAAACCGCCAACTCATTGCAAGTAGAA
CAAACCGCCAACTCATTGGATCTCTTA
CAAACCGCCAACTCATTGAACAACGCG
CAAACCGCCAACTCATTGGGTGAGTTA
CAAACCGCCAACTCATTGCAGGGAGGG
CAAACCGCCAACTCATTGTCCGTCTTA
CAAACCGCCAACTCATTGTGCATAGTA
CAAACCGCCAACTCATTGACTTACGAT
CAAACCGCCAACTCATTGTGTATGCGA
CAAACCGCCAACTCATTGGCTCCTTGA
CAAACCGCCAACTCATTGGGCACAACA
CAAACCGCCAACTCATTGCTCAAGACA
CAAACCGCCAACTCATTGACGCTGTTG
CAAACCGCCAACTCATTGATATTGTAA
CAAACCGCCAACTCATTGAAGTTTACG
CAAACCGCCAACTCATTGCAGCCTGGC
CAAACCGCCAACTCATTGCTATTAGCC
CAAACCGCCAACTCATTGCAAACGTGG
CAAACCGCCAACTCATTGAAAGTCATT
CAAACCGCCAACTCATTGGTCTTGGCA
CAAACCGCCAACTCATTGGATCAGCGA
CAAACCGCCAACTCATTGACATTCGGC
CAAACCGCCAACTCATTGAGTAATTAG
CAAACCGCCAACTCATTGTGAAGCCAA
CAAACCGCCAACTCATTGTCTACGACA
CAAACCGCCAACTCATTGCATAACGTT
CAAACCGCCAACTCATTGATGGGACTC
CAAACCGCCAACTCATTGGATAGAGGA
CAAACCGCCAACTCATTGCTACATGCG
CAAACCGCCAACTCATTGCAACGATCT
CAAACCGCCAACTCATTGGTTAGCCTA
CAAACCGCCAACTCATTGAGTTGCATC
CAAACCGCCAACTCATTGAAGGGAACT
CAAACCGCCAACTCATTGACTACATAT
CAAACCGCCAACTCATTGCTAAGCTTC
CAAACCGCCAACTCATTGACGAACCAG
CAAACCGCCAACTCATTGTACTTCGGA
CAAACCGCCAACTCATTGAACATCCAT
CAAACCGCCAACTCATTGAGCCTGGTT
CAAACCGCCAACTCATTGCAAGTTTCC
CAAACCGCCAACTCATTGCAGGCATTT
CAAACCGCCAACTCATTGACGTGGGAG
CAAACCGCCAACTCATTGTCTCACGGA
CAAACCGCCAACTCATTGGCAACATTA
CAAACCGCCAACTCATTGATGGTCCGT
CAAACCGCCAACTCATTGCTATCATGA
CAAACCGCCAACTCATTGCAATACAAG
CAAACCGCCAACTCATTGAAAGAGGCC
CAAACCGCCAACTCATTGGTAGAAGCA
CAAACCGCCAACTCATTGGCTATGGAA
CAAACCGCCAACTCATTGACTCCAGGG
CAAACCGCCAACTCATTGACAAGTGCA
CAAACCGCCAACTCATTGGATGGTCCA
CAAACCGCCAACTCATTGTCCTCAATA
CAAACCGCCAACTCATTGAATAAACAA
CAAACCGCCAACTCATTGCTGTACGGA
CAAACCGCCAACTCATTGCTAGATAGA
CAAACCGCCAACTCATTGAGCTATGTG
CAAACCGCCAACTCATTGAAATGGAGG
CAAACCGCCAACTCATTGAGCCGCAAG
CAAACCGCCAACTCATTGACAGTAAAC
CAAACCGCCAACTCATTGAACGTGTGA
CAAACCGCCAACTCATTGACTGAATTC
CAAACCGCCAACTCATTGAAGGGTCAG
CAAACCGCCAACTCATTGTGTCTATCA
CAAACCGCCAACTCATTGTCAGATTCA
CAAACCGCCAACTCATTGCACGATCCG
CAAACCGCCAACTCATTGAACAGAAAC
CAAACCGCCAACTCATTGCATGAATGA
CAAACCGCCAACTCATTGCGTACTACG
CAAACCGCCAACTCATTGTTCAGCTCA
CAAACCGCCAACTCATTGAAGGCCGCA
CAAACCGCCAACTCATTGGGTTGGACA
CAAACCGCCAACTCATTGCGTCTAGGT
CAAACCGCCAACTCATTGAATTCGGCG
CAAACCGCCAACTCATTGCAACCTCCA
CAAACCGCCAACTCATTGCAATAGGGT
CAAACCGCCAACTCATTGACAGGCTCC
CAAACCGCCAACTCATTGACAACTAGT
CAAACCGCCAACTCATTGAGTTGTTCT
CAAACCGCCAACTCATTGAATTACCGG
CAAACCGCCAACTCATTGACAAACTTT
CAAACCGCCAACTCATTGTCTCGGTTA
CAAACCGCCAACTCATTGACTAGACCG
CAAACCGCCAACTCATTGACTCATACG
CAAACCGCCAACTCATTGATCGAGTCT
CAAACCGCCAACTCATTGCATAGGTCA
CAAACCGCCAACTCATTGTTAGGCATA
CAAACCGCCCTTGCTTCAAAGCCTTCT
CAAACCGCCCTTGCTTCAATCATTCTG
CAAACCGCCCTTGCTTCACACAAGTAT
CAAACCGCCCTTGCTTCAACACCTTAG
CAAACCGCCCTTGCTTCAGAACGACAA
CAAACCGCCCTTGCTTCAAGTCTGTAC
CAAACCGCCCTTGCTTCAAAATTACAG
CAAACCGCCCTTGCTTCAGGCTACAGA
CAAACCGCCCTTGCTTCAAATGTATCG
CAAACCGCCCTTGCTTCACAAGTAGAA
CAAACCGCCCTTGCTTCAGATCTCTTA
CAAACCGCCCTTGCTTCAAACAACGCG
CAAACCGCCCTTGCTTCAGGTGAGTTA
CAAACCGCCCTTGCTTCACAGGGAGGG
CAAACCGCCCTTGCTTCATCCGTCTTA
CAAACCGCCCTTGCTTCATGCATAGTA
CAAACCGCCCTTGCTTCAACTTACGAT
CAAACCGCCCTTGCTTCATGTATGCGA
CAAACCGCCCTTGCTTCAGCTCCTTGA
CAAACCGCCCTTGCTTCAGGCACAACA
CAAACCGCCCTTGCTTCACTCAAGACA
CAAACCGCCCTTGCTTCAACGCTGTTG
CAAACCGCCCTTGCTTCAATATTGTAA
CAAACCGCCCTTGCTTCAAAGTTTACG
CAAACCGCCCTTGCTTCACAGCCTGGC
CAAACCGCCCTTGCTTCACTATTAGCC
CAAACCGCCCTTGCTTCACAAACGTGG
CAAACCGCCCTTGCTTCAAAAGTCATT
CAAACCGCCCTTGCTTCAGTCTTGGCA
CAAACCGCCCTTGCTTCAGATCAGCGA
CAAACCGCCCTTGCTTCAACATTCGGC
CAAACCGCCCTTGCTTCAAGTAATTAG
CAAACCGCCCTTGCTTCATGAAGCCAA
CAAACCGCCCTTGCTTCATCTACGACA
CAAACCGCCCTTGCTTCACATAACGTT
CAAACCGCCCTTGCTTCAATGGGACTC
CAAACCGCCCTTGCTTCAGATAGAGGA
CAAACCGCCCTTGCTTCACTACATGCG
CAAACCGCCCTTGCTTCACAACGATCT
CAAACCGCCCTTGCTTCAGTTAGCCTA
CAAACCGCCCTTGCTTCAAGTTGCATC
CAAACCGCCCTTGCTTCAAAGGGAACT
CAAACCGCCCTTGCTTCAACTACATAT
CAAACCGCCCTTGCTTCACTAAGCTTC
CAAACCGCCCTTGCTTCAACGAACCAG
CAAACCGCCCTTGCTTCATACTTCGGA
CAAACCGCCCTTGCTTCAAACATCCAT
CAAACCGCCCTTGCTTCAAGCCTGGTT
CAAACCGCCCTTGCTTCACAAGTTTCC
CAAACCGCCCTTGCTTCACAGGCATTT
CAAACCGCCCTTGCTTCAACGTGGGAG
CAAACCGCCCTTGCTTCATCTCACGGA
CAAACCGCCCTTGCTTCAGCAACATTA
CAAACCGCCCTTGCTTCAATGGTCCGT
CAAACCGCCCTTGCTTCACTATCATGA
CAAACCGCCCTTGCTTCACAATACAAG
CAAACCGCCCTTGCTTCAAAAGAGGCC
CAAACCGCCCTTGCTTCAGTAGAAGCA
CAAACCGCCCTTGCTTCAGCTATGGAA
CAAACCGCCCTTGCTTCAACTCCAGGG
CAAACCGCCCTTGCTTCAACAAGTGCA
CAAACCGCCCTTGCTTCAGATGGTCCA
CAAACCGCCCTTGCTTCATCCTCAATA
CAAACCGCCCTTGCTTCAAATAAACAA
CAAACCGCCCTTGCTTCACTGTACGGA
CAAACCGCCCTTGCTTCACTAGATAGA
CAAACCGCCCTTGCTTCAAGCTATGTG
CAAACCGCCCTTGCTTCAAAATGGAGG
CAAACCGCCCTTGCTTCAAGCCGCAAG
CAAACCGCCCTTGCTTCAACAGTAAAC
CAAACCGCCCTTGCTTCAAACGTGTGA
CAAACCGCCCTTGCTTCAACTGAATTC
CAAACCGCCCTTGCTTCAAAGGGTCAG
CAAACCGCCCTTGCTTCATGTCTATCA
CAAACCGCCCTTGCTTCATCAGATTCA
CAAACCGCCCTTGCTTCACACGATCCG
CAAACCGCCCTTGCTTCAAACAGAAAC
CAAACCGCCCTTGCTTCACATGAATGA
CAAACCGCCCTTGCTTCACGTACTACG
CAAACCGCCCTTGCTTCATTCAGCTCA
CAAACCGCCCTTGCTTCAAAGGCCGCA
CAAACCGCCCTTGCTTCAGGTTGGACA
CAAACCGCCCTTGCTTCACGTCTAGGT
CAAACCGCCCTTGCTTCAAATTCGGCG
CAAACCGCCCTTGCTTCACAACCTCCA
CAAACCGCCCTTGCTTCACAATAGGGT
CAAACCGCCCTTGCTTCAACAGGCTCC
CAAACCGCCCTTGCTTCAACAACTAGT
CAAACCGCCCTTGCTTCAAGTTGTTCT
CAAACCGCCCTTGCTTCAAATTACCGG
CAAACCGCCCTTGCTTCAACAAACTTT
CAAACCGCCCTTGCTTCATCTCGGTTA
CAAACCGCCCTTGCTTCAACTAGACCG
CAAACCGCCCTTGCTTCAACTCATACG
CAAACCGCCCTTGCTTCAATCGAGTCT
CAAACCGCCCTTGCTTCACATAGGTCA
CAAACCGCCCTTGCTTCATTAGGCATA
CAAACCGCCACCTGAGTCAAGCCTTCT
CAAACCGCCACCTGAGTCATCATTCTG
CAAACCGCCACCTGAGTCCACAAGTAT
CAAACCGCCACCTGAGTCACACCTTAG
CAAACCGCCACCTGAGTCGAACGACAA
CAAACCGCCACCTGAGTCAGTCTGTAC
CAAACCGCCACCTGAGTCAAATTACAG
CAAACCGCCACCTGAGTCGGCTACAGA
CAAACCGCCACCTGAGTCAATGTATCG
CAAACCGCCACCTGAGTCCAAGTAGAA
CAAACCGCCACCTGAGTCGATCTCTTA
CAAACCGCCACCTGAGTCAACAACGCG
CAAACCGCCACCTGAGTCGGTGAGTTA
CAAACCGCCACCTGAGTCCAGGGAGGG
CAAACCGCCACCTGAGTCTCCGTCTTA
CAAACCGCCACCTGAGTCTGCATAGTA
CAAACCGCCACCTGAGTCACTTACGAT
CAAACCGCCACCTGAGTCTGTATGCGA
CAAACCGCCACCTGAGTCGCTCCTTGA
CAAACCGCCACCTGAGTCGGCACAACA
CAAACCGCCACCTGAGTCCTCAAGACA
CAAACCGCCACCTGAGTCACGCTGTTG
CAAACCGCCACCTGAGTCATATTGTAA
CAAACCGCCACCTGAGTCAAGTTTACG
CAAACCGCCACCTGAGTCCAGCCTGGC
CAAACCGCCACCTGAGTCCTATTAGCC
CAAACCGCCACCTGAGTCCAAACGTGG
CAAACCGCCACCTGAGTCAAAGTCATT
CAAACCGCCACCTGAGTCGTCTTGGCA
CAAACCGCCACCTGAGTCGATCAGCGA
CAAACCGCCACCTGAGTCACATTCGGC
CAAACCGCCACCTGAGTCAGTAATTAG
CAAACCGCCACCTGAGTCTGAAGCCAA
CAAACCGCCACCTGAGTCTCTACGACA
CAAACCGCCACCTGAGTCCATAACGTT
CAAACCGCCACCTGAGTCATGGGACTC
CAAACCGCCACCTGAGTCGATAGAGGA
CAAACCGCCACCTGAGTCCTACATGCG
CAAACCGCCACCTGAGTCCAACGATCT
CAAACCGCCACCTGAGTCGTTAGCCTA
CAAACCGCCACCTGAGTCAGTTGCATC
CAAACCGCCACCTGAGTCAAGGGAACT
CAAACCGCCACCTGAGTCACTACATAT
CAAACCGCCACCTGAGTCCTAAGCTTC
CAAACCGCCACCTGAGTCACGAACCAG
CAAACCGCCACCTGAGTCTACTTCGGA
CAAACCGCCACCTGAGTCAACATCCAT
CAAACCGCCACCTGAGTCAGCCTGGTT
CAAACCGCCACCTGAGTCCAAGTTTCC
CAAACCGCCACCTGAGTCCAGGCATTT
CAAACCGCCACCTGAGTCACGTGGGAG
CAAACCGCCACCTGAGTCTCTCACGGA
CAAACCGCCACCTGAGTCGCAACATTA
CAAACCGCCACCTGAGTCATGGTCCGT
CAAACCGCCACCTGAGTCCTATCATGA
CAAACCGCCACCTGAGTCCAATACAAG
CAAACCGCCACCTGAGTCAAAGAGGCC
CAAACCGCCACCTGAGTCGTAGAAGCA
CAAACCGCCACCTGAGTCGCTATGGAA
CAAACCGCCACCTGAGTCACTCCAGGG
CAAACCGCCACCTGAGTCACAAGTGCA
CAAACCGCCACCTGAGTCGATGGTCCA
CAAACCGCCACCTGAGTCTCCTCAATA
CAAACCGCCACCTGAGTCAATAAACAA
CAAACCGCCACCTGAGTCCTGTACGGA
CAAACCGCCACCTGAGTCCTAGATAGA
CAAACCGCCACCTGAGTCAGCTATGTG
CAAACCGCCACCTGAGTCAAATGGAGG
CAAACCGCCACCTGAGTCAGCCGCAAG
CAAACCGCCACCTGAGTCACAGTAAAC
CAAACCGCCACCTGAGTCAACGTGTGA
CAAACCGCCACCTGAGTCACTGAATTC
CAAACCGCCACCTGAGTCAAGGGTCAG
CAAACCGCCACCTGAGTCTGTCTATCA
CAAACCGCCACCTGAGTCTCAGATTCA
CAAACCGCCACCTGAGTCCACGATCCG
CAAACCGCCACCTGAGTCAACAGAAAC
CAAACCGCCACCTGAGTCCATGAATGA
CAAACCGCCACCTGAGTCCGTACTACG
CAAACCGCCACCTGAGTCTTCAGCTCA
CAAACCGCCACCTGAGTCAAGGCCGCA
CAAACCGCCACCTGAGTCGGTTGGACA
CAAACCGCCACCTGAGTCCGTCTAGGT
CAAACCGCCACCTGAGTCAATTCGGCG
CAAACCGCCACCTGAGTCCAACCTCCA
CAAACCGCCACCTGAGTCCAATAGGGT
CAAACCGCCACCTGAGTCACAGGCTCC
CAAACCGCCACCTGAGTCACAACTAGT
CAAACCGCCACCTGAGTCAGTTGTTCT
CAAACCGCCACCTGAGTCAATTACCGG
CAAACCGCCACCTGAGTCACAAACTTT
CAAACCGCCACCTGAGTCTCTCGGTTA
CAAACCGCCACCTGAGTCACTAGACCG
CAAACCGCCACCTGAGTCACTCATACG
CAAACCGCCACCTGAGTCATCGAGTCT
CAAACCGCCACCTGAGTCCATAGGTCA
CAAACCGCCACCTGAGTCTTAGGCATA
CAAACCGCCAGGTTCGCTAAGCCTTCT
CAAACCGCCAGGTTCGCTATCATTCTG
CAAACCGCCAGGTTCGCTCACAAGTAT
CAAACCGCCAGGTTCGCTACACCTTAG
CAAACCGCCAGGTTCGCTGAACGACAA
CAAACCGCCAGGTTCGCTAGTCTGTAC
CAAACCGCCAGGTTCGCTAAATTACAG
CAAACCGCCAGGTTCGCTGGCTACAGA
CAAACCGCCAGGTTCGCTAATGTATCG
CAAACCGCCAGGTTCGCTCAAGTAGAA
CAAACCGCCAGGTTCGCTGATCTCTTA
CAAACCGCCAGGTTCGCTAACAACGCG
CAAACCGCCAGGTTCGCTGGTGAGTTA
CAAACCGCCAGGTTCGCTCAGGGAGGG
CAAACCGCCAGGTTCGCTTCCGTCTTA
CAAACCGCCAGGTTCGCTTGCATAGTA
CAAACCGCCAGGTTCGCTACTTACGAT
CAAACCGCCAGGTTCGCTTGTATGCGA
CAAACCGCCAGGTTCGCTGCTCCTTGA
CAAACCGCCAGGTTCGCTGGCACAACA
CAAACCGCCAGGTTCGCTCTCAAGACA
CAAACCGCCAGGTTCGCTACGCTGTTG
CAAACCGCCAGGTTCGCTATATTGTAA
CAAACCGCCAGGTTCGCTAAGTTTACG
CAAACCGCCAGGTTCGCTCAGCCTGGC
CAAACCGCCAGGTTCGCTCTATTAGCC
CAAACCGCCAGGTTCGCTCAAACGTGG
CAAACCGCCAGGTTCGCTAAAGTCATT
CAAACCGCCAGGTTCGCTGTCTTGGCA
CAAACCGCCAGGTTCGCTGATCAGCGA
CAAACCGCCAGGTTCGCTACATTCGGC
CAAACCGCCAGGTTCGCTAGTAATTAG
CAAACCGCCAGGTTCGCTTGAAGCCAA
CAAACCGCCAGGTTCGCTTCTACGACA
CAAACCGCCAGGTTCGCTCATAACGTT
CAAACCGCCAGGTTCGCTATGGGACTC
CAAACCGCCAGGTTCGCTGATAGAGGA
CAAACCGCCAGGTTCGCTCTACATGCG
CAAACCGCCAGGTTCGCTCAACGATCT
CAAACCGCCAGGTTCGCTGTTAGCCTA
CAAACCGCCAGGTTCGCTAGTTGCATC
CAAACCGCCAGGTTCGCTAAGGGAACT
CAAACCGCCAGGTTCGCTACTACATAT
CAAACCGCCAGGTTCGCTCTAAGCTTC
CAAACCGCCAGGTTCGCTACGAACCAG
CAAACCGCCAGGTTCGCTTACTTCGGA
CAAACCGCCAGGTTCGCTAACATCCAT
CAAACCGCCAGGTTCGCTAGCCTGGTT
CAAACCGCCAGGTTCGCTCAAGTTTCC
CAAACCGCCAGGTTCGCTCAGGCATTT
CAAACCGCCAGGTTCGCTACGTGGGAG
CAAACCGCCAGGTTCGCTTCTCACGGA
CAAACCGCCAGGTTCGCTGCAACATTA
CAAACCGCCAGGTTCGCTATGGTCCGT
CAAACCGCCAGGTTCGCTCTATCATGA
CAAACCGCCAGGTTCGCTCAATACAAG
CAAACCGCCAGGTTCGCTAAAGAGGCC
CAAACCGCCAGGTTCGCTGTAGAAGCA
CAAACCGCCAGGTTCGCTGCTATGGAA
CAAACCGCCAGGTTCGCTACTCCAGGG
CAAACCGCCAGGTTCGCTACAAGTGCA
CAAACCGCCAGGTTCGCTGATGGTCCA
CAAACCGCCAGGTTCGCTTCCTCAATA
CAAACCGCCAGGTTCGCTAATAAACAA
CAAACCGCCAGGTTCGCTCTGTACGGA
CAAACCGCCAGGTTCGCTCTAGATAGA
CAAACCGCCAGGTTCGCTAGCTATGTG
CAAACCGCCAGGTTCGCTAAATGGAGG
CAAACCGCCAGGTTCGCTAGCCGCAAG
CAAACCGCCAGGTTCGCTACAGTAAAC
CAAACCGCCAGGTTCGCTAACGTGTGA
CAAACCGCCAGGTTCGCTACTGAATTC
CAAACCGCCAGGTTCGCTAAGGGTCAG
CAAACCGCCAGGTTCGCTTGTCTATCA
CAAACCGCCAGGTTCGCTTCAGATTCA
CAAACCGCCAGGTTCGCTCACGATCCG
CAAACCGCCAGGTTCGCTAACAGAAAC
CAAACCGCCAGGTTCGCTCATGAATGA
CAAACCGCCAGGTTCGCTCGTACTACG
CAAACCGCCAGGTTCGCTTTCAGCTCA
CAAACCGCCAGGTTCGCTAAGGCCGCA
CAAACCGCCAGGTTCGCTGGTTGGACA
CAAACCGCCAGGTTCGCTCGTCTAGGT
CAAACCGCCAGGTTCGCTAATTCGGCG
CAAACCGCCAGGTTCGCTCAACCTCCA
CAAACCGCCAGGTTCGCTCAATAGGGT
CAAACCGCCAGGTTCGCTACAGGCTCC
CAAACCGCCAGGTTCGCTACAACTAGT
CAAACCGCCAGGTTCGCTAGTTGTTCT
CAAACCGCCAGGTTCGCTAATTACCGG
CAAACCGCCAGGTTCGCTACAAACTTT
CAAACCGCCAGGTTCGCTTCTCGGTTA
CAAACCGCCAGGTTCGCTACTAGACCG
CAAACCGCCAGGTTCGCTACTCATACG
CAAACCGCCAGGTTCGCTATCGAGTCT
CAAACCGCCAGGTTCGCTCATAGGTCA
CAAACCGCCAGGTTCGCTTTAGGCATA
CAAACCGCCAAGGACTATAAGCCTTCT
CAAACCGCCAAGGACTATATCATTCTG
CAAACCGCCAAGGACTATCACAAGTAT
CAAACCGCCAAGGACTATACACCTTAG
CAAACCGCCAAGGACTATGAACGACAA
CAAACCGCCAAGGACTATAGTCTGTAC
CAAACCGCCAAGGACTATAAATTACAG
CAAACCGCCAAGGACTATGGCTACAGA
CAAACCGCCAAGGACTATAATGTATCG
CAAACCGCCAAGGACTATCAAGTAGAA
CAAACCGCCAAGGACTATGATCTCTTA
CAAACCGCCAAGGACTATAACAACGCG
CAAACCGCCAAGGACTATGGTGAGTTA
CAAACCGCCAAGGACTATCAGGGAGGG
CAAACCGCCAAGGACTATTCCGTCTTA
CAAACCGCCAAGGACTATTGCATAGTA
CAAACCGCCAAGGACTATACTTACGAT
CAAACCGCCAAGGACTATTGTATGCGA
CAAACCGCCAAGGACTATGCTCCTTGA
CAAACCGCCAAGGACTATGGCACAACA
CAAACCGCCAAGGACTATCTCAAGACA
CAAACCGCCAAGGACTATACGCTGTTG
CAAACCGCCAAGGACTATATATTGTAA
CAAACCGCCAAGGACTATAAGTTTACG
CAAACCGCCAAGGACTATCAGCCTGGC
CAAACCGCCAAGGACTATCTATTAGCC
CAAACCGCCAAGGACTATCAAACGTGG
CAAACCGCCAAGGACTATAAAGTCATT
CAAACCGCCAAGGACTATGTCTTGGCA
CAAACCGCCAAGGACTATGATCAGCGA
CAAACCGCCAAGGACTATACATTCGGC
CAAACCGCCAAGGACTATAGTAATTAG
CAAACCGCCAAGGACTATTGAAGCCAA
CAAACCGCCAAGGACTATTCTACGACA
CAAACCGCCAAGGACTATCATAACGTT
CAAACCGCCAAGGACTATATGGGACTC
CAAACCGCCAAGGACTATGATAGAGGA
CAAACCGCCAAGGACTATCTACATGCG
CAAACCGCCAAGGACTATCAACGATCT
CAAACCGCCAAGGACTATGTTAGCCTA
CAAACCGCCAAGGACTATAGTTGCATC
CAAACCGCCAAGGACTATAAGGGAACT
CAAACCGCCAAGGACTATACTACATAT
CAAACCGCCAAGGACTATCTAAGCTTC
CAAACCGCCAAGGACTATACGAACCAG
CAAACCGCCAAGGACTATTACTTCGGA
CAAACCGCCAAGGACTATAACATCCAT
CAAACCGCCAAGGACTATAGCCTGGTT
CAAACCGCCAAGGACTATCAAGTTTCC
CAAACCGCCAAGGACTATCAGGCATTT
CAAACCGCCAAGGACTATACGTGGGAG
CAAACCGCCAAGGACTATTCTCACGGA
CAAACCGCCAAGGACTATGCAACATTA
CAAACCGCCAAGGACTATATGGTCCGT
CAAACCGCCAAGGACTATCTATCATGA
CAAACCGCCAAGGACTATCAATACAAG
CAAACCGCCAAGGACTATAAAGAGGCC
CAAACCGCCAAGGACTATGTAGAAGCA
CAAACCGCCAAGGACTATGCTATGGAA
CAAACCGCCAAGGACTATACTCCAGGG
CAAACCGCCAAGGACTATACAAGTGCA
CAAACCGCCAAGGACTATGATGGTCCA
CAAACCGCCAAGGACTATTCCTCAATA
CAAACCGCCAAGGACTATAATAAACAA
CAAACCGCCAAGGACTATCTGTACGGA
CAAACCGCCAAGGACTATCTAGATAGA
CAAACCGCCAAGGACTATAGCTATGTG
CAAACCGCCAAGGACTATAAATGGAGG
CAAACCGCCAAGGACTATAGCCGCAAG
CAAACCGCCAAGGACTATACAGTAAAC
CAAACCGCCAAGGACTATAACGTGTGA
CAAACCGCCAAGGACTATACTGAATTC
CAAACCGCCAAGGACTATAAGGGTCAG
CAAACCGCCAAGGACTATTGTCTATCA
CAAACCGCCAAGGACTATTCAGATTCA
CAAACCGCCAAGGACTATCACGATCCG
CAAACCGCCAAGGACTATAACAGAAAC
CAAACCGCCAAGGACTATCATGAATGA
CAAACCGCCAAGGACTATCGTACTACG
CAAACCGCCAAGGACTATTTCAGCTCA
CAAACCGCCAAGGACTATAAGGCCGCA
CAAACCGCCAAGGACTATGGTTGGACA
CAAACCGCCAAGGACTATCGTCTAGGT
CAAACCGCCAAGGACTATAATTCGGCG
CAAACCGCCAAGGACTATCAACCTCCA
CAAACCGCCAAGGACTATCAATAGGGT
CAAACCGCCAAGGACTATACAGGCTCC
CAAACCGCCAAGGACTATACAACTAGT
CAAACCGCCAAGGACTATAGTTGTTCT
CAAACCGCCAAGGACTATAATTACCGG
CAAACCGCCAAGGACTATACAAACTTT
CAAACCGCCAAGGACTATTCTCGGTTA
CAAACCGCCAAGGACTATACTAGACCG
CAAACCGCCAAGGACTATACTCATACG
CAAACCGCCAAGGACTATATCGAGTCT
CAAACCGCCAAGGACTATCATAGGTCA
CAAACCGCCAAGGACTATTTAGGCATA
CAAACCGCCCGTTCGGTAAAGCCTTCT
CAAACCGCCCGTTCGGTAATCATTCTG
CAAACCGCCCGTTCGGTACACAAGTAT
CAAACCGCCCGTTCGGTAACACCTTAG
CAAACCGCCCGTTCGGTAGAACGACAA
CAAACCGCCCGTTCGGTAAGTCTGTAC
CAAACCGCCCGTTCGGTAAAATTACAG
CAAACCGCCCGTTCGGTAGGCTACAGA
CAAACCGCCCGTTCGGTAAATGTATCG
CAAACCGCCCGTTCGGTACAAGTAGAA
CAAACCGCCCGTTCGGTAGATCTCTTA
CAAACCGCCCGTTCGGTAAACAACGCG
CAAACCGCCCGTTCGGTAGGTGAGTTA
CAAACCGCCCGTTCGGTACAGGGAGGG
CAAACCGCCCGTTCGGTATCCGTCTTA
CAAACCGCCCGTTCGGTATGCATAGTA
CAAACCGCCCGTTCGGTAACTTACGAT
CAAACCGCCCGTTCGGTATGTATGCGA
CAAACCGCCCGTTCGGTAGCTCCTTGA
CAAACCGCCCGTTCGGTAGGCACAACA
CAAACCGCCCGTTCGGTACTCAAGACA
CAAACCGCCCGTTCGGTAACGCTGTTG
CAAACCGCCCGTTCGGTAATATTGTAA
CAAACCGCCCGTTCGGTAAAGTTTACG
CAAACCGCCCGTTCGGTACAGCCTGGC
CAAACCGCCCGTTCGGTACTATTAGCC
CAAACCGCCCGTTCGGTACAAACGTGG
CAAACCGCCCGTTCGGTAAAAGTCATT
CAAACCGCCCGTTCGGTAGTCTTGGCA
CAAACCGCCCGTTCGGTAGATCAGCGA
CAAACCGCCCGTTCGGTAACATTCGGC
CAAACCGCCCGTTCGGTAAGTAATTAG
CAAACCGCCCGTTCGGTATGAAGCCAA
CAAACCGCCCGTTCGGTATCTACGACA
CAAACCGCCCGTTCGGTACATAACGTT
CAAACCGCCCGTTCGGTAATGGGACTC
CAAACCGCCCGTTCGGTAGATAGAGGA
CAAACCGCCCGTTCGGTACTACATGCG
CAAACCGCCCGTTCGGTACAACGATCT
CAAACCGCCCGTTCGGTAGTTAGCCTA
CAAACCGCCCGTTCGGTAAGTTGCATC
CAAACCGCCCGTTCGGTAAAGGGAACT
CAAACCGCCCGTTCGGTAACTACATAT
CAAACCGCCCGTTCGGTACTAAGCTTC
CAAACCGCCCGTTCGGTAACGAACCAG
CAAACCGCCCGTTCGGTATACTTCGGA
CAAACCGCCCGTTCGGTAAACATCCAT
CAAACCGCCCGTTCGGTAAGCCTGGTT
CAAACCGCCCGTTCGGTACAAGTTTCC
CAAACCGCCCGTTCGGTACAGGCATTT
CAAACCGCCCGTTCGGTAACGTGGGAG
CAAACCGCCCGTTCGGTATCTCACGGA
CAAACCGCCCGTTCGGTAGCAACATTA
CAAACCGCCCGTTCGGTAATGGTCCGT
CAAACCGCCCGTTCGGTACTATCATGA
CAAACCGCCCGTTCGGTACAATACAAG
CAAACCGCCCGTTCGGTAAAAGAGGCC
CAAACCGCCCGTTCGGTAGTAGAAGCA
CAAACCGCCCGTTCGGTAGCTATGGAA
CAAACCGCCCGTTCGGTAACTCCAGGG
CAAACCGCCCGTTCGGTAACAAGTGCA
CAAACCGCCCGTTCGGTAGATGGTCCA
CAAACCGCCCGTTCGGTATCCTCAATA
CAAACCGCCCGTTCGGTAAATAAACAA
CAAACCGCCCGTTCGGTACTGTACGGA
CAAACCGCCCGTTCGGTACTAGATAGA
CAAACCGCCCGTTCGGTAAGCTATGTG
CAAACCGCCCGTTCGGTAAAATGGAGG
CAAACCGCCCGTTCGGTAAGCCGCAAG
CAAACCGCCCGTTCGGTAACAGTAAAC
CAAACCGCCCGTTCGGTAAACGTGTGA
CAAACCGCCCGTTCGGTAACTGAATTC
CAAACCGCCCGTTCGGTAAAGGGTCAG
CAAACCGCCCGTTCGGTATGTCTATCA
CAAACCGCCCGTTCGGTATCAGATTCA
CAAACCGCCCGTTCGGTACACGATCCG
CAAACCGCCCGTTCGGTAAACAGAAAC
CAAACCGCCCGTTCGGTACATGAATGA
CAAACCGCCCGTTCGGTACGTACTACG
CAAACCGCCCGTTCGGTATTCAGCTCA
CAAACCGCCCGTTCGGTAAAGGCCGCA
CAAACCGCCCGTTCGGTAGGTTGGACA
CAAACCGCCCGTTCGGTACGTCTAGGT
CAAACCGCCCGTTCGGTAAATTCGGCG
CAAACCGCCCGTTCGGTACAACCTCCA
CAAACCGCCCGTTCGGTACAATAGGGT
CAAACCGCCCGTTCGGTAACAGGCTCC
CAAACCGCCCGTTCGGTAACAACTAGT
CAAACCGCCCGTTCGGTAAGTTGTTCT
CAAACCGCCCGTTCGGTAAATTACCGG
CAAACCGCCCGTTCGGTAACAAACTTT
CAAACCGCCCGTTCGGTATCTCGGTTA
CAAACCGCCCGTTCGGTAACTAGACCG
CAAACCGCCCGTTCGGTAACTCATACG
CAAACCGCCCGTTCGGTAATCGAGTCT
CAAACCGCCCGTTCGGTACATAGGTCA
CAAACCGCCCGTTCGGTATTAGGCATA
CAAACCGCCAGATAGTTCAAGCCTTCT
CAAACCGCCAGATAGTTCATCATTCTG
CAAACCGCCAGATAGTTCCACAAGTAT
CAAACCGCCAGATAGTTCACACCTTAG
CAAACCGCCAGATAGTTCGAACGACAA
CAAACCGCCAGATAGTTCAGTCTGTAC
CAAACCGCCAGATAGTTCAAATTACAG
CAAACCGCCAGATAGTTCGGCTACAGA
CAAACCGCCAGATAGTTCAATGTATCG
CAAACCGCCAGATAGTTCCAAGTAGAA
CAAACCGCCAGATAGTTCGATCTCTTA
CAAACCGCCAGATAGTTCAACAACGCG
CAAACCGCCAGATAGTTCGGTGAGTTA
CAAACCGCCAGATAGTTCCAGGGAGGG
CAAACCGCCAGATAGTTCTCCGTCTTA
CAAACCGCCAGATAGTTCTGCATAGTA
CAAACCGCCAGATAGTTCACTTACGAT
CAAACCGCCAGATAGTTCTGTATGCGA
CAAACCGCCAGATAGTTCGCTCCTTGA
CAAACCGCCAGATAGTTCGGCACAACA
CAAACCGCCAGATAGTTCCTCAAGACA
CAAACCGCCAGATAGTTCACGCTGTTG
CAAACCGCCAGATAGTTCATATTGTAA
CAAACCGCCAGATAGTTCAAGTTTACG
CAAACCGCCAGATAGTTCCAGCCTGGC
CAAACCGCCAGATAGTTCCTATTAGCC
CAAACCGCCAGATAGTTCCAAACGTGG
CAAACCGCCAGATAGTTCAAAGTCATT
CAAACCGCCAGATAGTTCGTCTTGGCA
CAAACCGCCAGATAGTTCGATCAGCGA
CAAACCGCCAGATAGTTCACATTCGGC
CAAACCGCCAGATAGTTCAGTAATTAG
CAAACCGCCAGATAGTTCTGAAGCCAA
CAAACCGCCAGATAGTTCTCTACGACA
CAAACCGCCAGATAGTTCCATAACGTT
CAAACCGCCAGATAGTTCATGGGACTC
CAAACCGCCAGATAGTTCGATAGAGGA
CAAACCGCCAGATAGTTCCTACATGCG
CAAACCGCCAGATAGTTCCAACGATCT
CAAACCGCCAGATAGTTCGTTAGCCTA
CAAACCGCCAGATAGTTCAGTTGCATC
CAAACCGCCAGATAGTTCAAGGGAACT
CAAACCGCCAGATAGTTCACTACATAT
CAAACCGCCAGATAGTTCCTAAGCTTC
CAAACCGCCAGATAGTTCACGAACCAG
CAAACCGCCAGATAGTTCTACTTCGGA
CAAACCGCCAGATAGTTCAACATCCAT
CAAACCGCCAGATAGTTCAGCCTGGTT
CAAACCGCCAGATAGTTCCAAGTTTCC
CAAACCGCCAGATAGTTCCAGGCATTT
CAAACCGCCAGATAGTTCACGTGGGAG
CAAACCGCCAGATAGTTCTCTCACGGA
CAAACCGCCAGATAGTTCGCAACATTA
CAAACCGCCAGATAGTTCATGGTCCGT
CAAACCGCCAGATAGTTCCTATCATGA
CAAACCGCCAGATAGTTCCAATACAAG
CAAACCGCCAGATAGTTCAAAGAGGCC
CAAACCGCCAGATAGTTCGTAGAAGCA
CAAACCGCCAGATAGTTCGCTATGGAA
CAAACCGCCAGATAGTTCACTCCAGGG
CAAACCGCCAGATAGTTCACAAGTGCA
CAAACCGCCAGATAGTTCGATGGTCCA
CAAACCGCCAGATAGTTCTCCTCAATA
CAAACCGCCAGATAGTTCAATAAACAA
CAAACCGCCAGATAGTTCCTGTACGGA
CAAACCGCCAGATAGTTCCTAGATAGA
CAAACCGCCAGATAGTTCAGCTATGTG
CAAACCGCCAGATAGTTCAAATGGAGG
CAAACCGCCAGATAGTTCAGCCGCAAG
CAAACCGCCAGATAGTTCACAGTAAAC
CAAACCGCCAGATAGTTCAACGTGTGA
CAAACCGCCAGATAGTTCACTGAATTC
CAAACCGCCAGATAGTTCAAGGGTCAG
CAAACCGCCAGATAGTTCTGTCTATCA
CAAACCGCCAGATAGTTCTCAGATTCA
CAAACCGCCAGATAGTTCCACGATCCG
CAAACCGCCAGATAGTTCAACAGAAAC
CAAACCGCCAGATAGTTCCATGAATGA
CAAACCGCCAGATAGTTCCGTACTACG
CAAACCGCCAGATAGTTCTTCAGCTCA
CAAACCGCCAGATAGTTCAAGGCCGCA
CAAACCGCCAGATAGTTCGGTTGGACA
CAAACCGCCAGATAGTTCCGTCTAGGT
CAAACCGCCAGATAGTTCAATTCGGCG
CAAACCGCCAGATAGTTCCAACCTCCA
CAAACCGCCAGATAGTTCCAATAGGGT
CAAACCGCCAGATAGTTCACAGGCTCC
CAAACCGCCAGATAGTTCACAACTAGT
CAAACCGCCAGATAGTTCAGTTGTTCT
CAAACCGCCAGATAGTTCAATTACCGG
CAAACCGCCAGATAGTTCACAAACTTT
CAAACCGCCAGATAGTTCTCTCGGTTA
CAAACCGCCAGATAGTTCACTAGACCG
CAAACCGCCAGATAGTTCACTCATACG
CAAACCGCCAGATAGTTCATCGAGTCT
CAAACCGCCAGATAGTTCCATAGGTCA
CAAACCGCCAGATAGTTCTTAGGCATA
CAAACCGCCCAATTGATCAAGCCTTCT
CAAACCGCCCAATTGATCATCATTCTG
CAAACCGCCCAATTGATCCACAAGTAT
CAAACCGCCCAATTGATCACACCTTAG
CAAACCGCCCAATTGATCGAACGACAA
CAAACCGCCCAATTGATCAGTCTGTAC
CAAACCGCCCAATTGATCAAATTACAG
CAAACCGCCCAATTGATCGGCTACAGA
CAAACCGCCCAATTGATCAATGTATCG
CAAACCGCCCAATTGATCCAAGTAGAA
CAAACCGCCCAATTGATCGATCTCTTA
CAAACCGCCCAATTGATCAACAACGCG
CAAACCGCCCAATTGATCGGTGAGTTA
CAAACCGCCCAATTGATCCAGGGAGGG
CAAACCGCCCAATTGATCTCCGTCTTA
CAAACCGCCCAATTGATCTGCATAGTA
CAAACCGCCCAATTGATCACTTACGAT
CAAACCGCCCAATTGATCTGTATGCGA
CAAACCGCCCAATTGATCGCTCCTTGA
CAAACCGCCCAATTGATCGGCACAACA
CAAACCGCCCAATTGATCCTCAAGACA
CAAACCGCCCAATTGATCACGCTGTTG
CAAACCGCCCAATTGATCATATTGTAA
CAAACCGCCCAATTGATCAAGTTTACG
CAAACCGCCCAATTGATCCAGCCTGGC
CAAACCGCCCAATTGATCCTATTAGCC
CAAACCGCCCAATTGATCCAAACGTGG
CAAACCGCCCAATTGATCAAAGTCATT
CAAACCGCCCAATTGATCGTCTTGGCA
CAAACCGCCCAATTGATCGATCAGCGA
CAAACCGCCCAATTGATCACATTCGGC
CAAACCGCCCAATTGATCAGTAATTAG
CAAACCGCCCAATTGATCTGAAGCCAA
CAAACCGCCCAATTGATCTCTACGACA
CAAACCGCCCAATTGATCCATAACGTT
CAAACCGCCCAATTGATCATGGGACTC
CAAACCGCCCAATTGATCGATAGAGGA
CAAACCGCCCAATTGATCCTACATGCG
CAAACCGCCCAATTGATCCAACGATCT
CAAACCGCCCAATTGATCGTTAGCCTA
CAAACCGCCCAATTGATCAGTTGCATC
CAAACCGCCCAATTGATCAAGGGAACT
CAAACCGCCCAATTGATCACTACATAT
CAAACCGCCCAATTGATCCTAAGCTTC
CAAACCGCCCAATTGATCACGAACCAG
CAAACCGCCCAATTGATCTACTTCGGA
CAAACCGCCCAATTGATCAACATCCAT
CAAACCGCCCAATTGATCAGCCTGGTT
CAAACCGCCCAATTGATCCAAGTTTCC
CAAACCGCCCAATTGATCCAGGCATTT
CAAACCGCCCAATTGATCACGTGGGAG
CAAACCGCCCAATTGATCTCTCACGGA
CAAACCGCCCAATTGATCGCAACATTA
CAAACCGCCCAATTGATCATGGTCCGT
CAAACCGCCCAATTGATCCTATCATGA
CAAACCGCCCAATTGATCCAATACAAG
CAAACCGCCCAATTGATCAAAGAGGCC
CAAACCGCCCAATTGATCGTAGAAGCA
CAAACCGCCCAATTGATCGCTATGGAA
CAAACCGCCCAATTGATCACTCCAGGG
CAAACCGCCCAATTGATCACAAGTGCA
CAAACCGCCCAATTGATCGATGGTCCA
CAAACCGCCCAATTGATCTCCTCAATA
CAAACCGCCCAATTGATCAATAAACAA
CAAACCGCCCAATTGATCCTGTACGGA
CAAACCGCCCAATTGATCCTAGATAGA
CAAACCGCCCAATTGATCAGCTATGTG
CAAACCGCCCAATTGATCAAATGGAGG
CAAACCGCCCAATTGATCAGCCGCAAG
CAAACCGCCCAATTGATCACAGTAAAC
CAAACCGCCCAATTGATCAACGTGTGA
CAAACCGCCCAATTGATCACTGAATTC
CAAACCGCCCAATTGATCAAGGGTCAG
CAAACCGCCCAATTGATCTGTCTATCA
CAAACCGCCCAATTGATCTCAGATTCA
CAAACCGCCCAATTGATCCACGATCCG
CAAACCGCCCAATTGATCAACAGAAAC
CAAACCGCCCAATTGATCCATGAATGA
CAAACCGCCCAATTGATCCGTACTACG
CAAACCGCCCAATTGATCTTCAGCTCA
CAAACCGCCCAATTGATCAAGGCCGCA
CAAACCGCCCAATTGATCGGTTGGACA
CAAACCGCCCAATTGATCCGTCTAGGT
CAAACCGCCCAATTGATCAATTCGGCG
CAAACCGCCCAATTGATCCAACCTCCA
CAAACCGCCCAATTGATCCAATAGGGT
CAAACCGCCCAATTGATCACAGGCTCC
CAAACCGCCCAATTGATCACAACTAGT
CAAACCGCCCAATTGATCAGTTGTTCT
CAAACCGCCCAATTGATCAATTACCGG
CAAACCGCCCAATTGATCACAAACTTT
CAAACCGCCCAATTGATCTCTCGGTTA
CAAACCGCCCAATTGATCACTAGACCG
CAAACCGCCCAATTGATCACTCATACG
CAAACCGCCCAATTGATCATCGAGTCT
CAAACCGCCCAATTGATCCATAGGTCA
CAAACCGCCCAATTGATCTTAGGCATA
CAAACCGCCGCATGGCTAAAGCCTTCT
CAAACCGCCGCATGGCTAATCATTCTG
CAAACCGCCGCATGGCTACACAAGTAT
CAAACCGCCGCATGGCTAACACCTTAG
CAAACCGCCGCATGGCTAGAACGACAA
CAAACCGCCGCATGGCTAAGTCTGTAC
CAAACCGCCGCATGGCTAAAATTACAG
CAAACCGCCGCATGGCTAGGCTACAGA
CAAACCGCCGCATGGCTAAATGTATCG
CAAACCGCCGCATGGCTACAAGTAGAA
CAAACCGCCGCATGGCTAGATCTCTTA
CAAACCGCCGCATGGCTAAACAACGCG
CAAACCGCCGCATGGCTAGGTGAGTTA
CAAACCGCCGCATGGCTACAGGGAGGG
CAAACCGCCGCATGGCTATCCGTCTTA
CAAACCGCCGCATGGCTATGCATAGTA
CAAACCGCCGCATGGCTAACTTACGAT
CAAACCGCCGCATGGCTATGTATGCGA
CAAACCGCCGCATGGCTAGCTCCTTGA
CAAACCGCCGCATGGCTAGGCACAACA
CAAACCGCCGCATGGCTACTCAAGACA
CAAACCGCCGCATGGCTAACGCTGTTG
CAAACCGCCGCATGGCTAATATTGTAA
CAAACCGCCGCATGGCTAAAGTTTACG
CAAACCGCCGCATGGCTACAGCCTGGC
CAAACCGCCGCATGGCTACTATTAGCC
CAAACCGCCGCATGGCTACAAACGTGG
CAAACCGCCGCATGGCTAAAAGTCATT
CAAACCGCCGCATGGCTAGTCTTGGCA
CAAACCGCCGCATGGCTAGATCAGCGA
CAAACCGCCGCATGGCTAACATTCGGC
CAAACCGCCGCATGGCTAAGTAATTAG
CAAACCGCCGCATGGCTATGAAGCCAA
CAAACCGCCGCATGGCTATCTACGACA
CAAACCGCCGCATGGCTACATAACGTT
CAAACCGCCGCATGGCTAATGGGACTC
CAAACCGCCGCATGGCTAGATAGAGGA
CAAACCGCCGCATGGCTACTACATGCG
CAAACCGCCGCATGGCTACAACGATCT
CAAACCGCCGCATGGCTAGTTAGCCTA
CAAACCGCCGCATGGCTAAGTTGCATC
CAAACCGCCGCATGGCTAAAGGGAACT
CAAACCGCCGCATGGCTAACTACATAT
CAAACCGCCGCATGGCTACTAAGCTTC
CAAACCGCCGCATGGCTAACGAACCAG
CAAACCGCCGCATGGCTATACTTCGGA
CAAACCGCCGCATGGCTAAACATCCAT
CAAACCGCCGCATGGCTAAGCCTGGTT
CAAACCGCCGCATGGCTACAAGTTTCC
CAAACCGCCGCATGGCTACAGGCATTT
CAAACCGCCGCATGGCTAACGTGGGAG
CAAACCGCCGCATGGCTATCTCACGGA
CAAACCGCCGCATGGCTAGCAACATTA
CAAACCGCCGCATGGCTAATGGTCCGT
CAAACCGCCGCATGGCTACTATCATGA
CAAACCGCCGCATGGCTACAATACAAG
CAAACCGCCGCATGGCTAAAAGAGGCC
CAAACCGCCGCATGGCTAGTAGAAGCA
CAAACCGCCGCATGGCTAGCTATGGAA
CAAACCGCCGCATGGCTAACTCCAGGG
CAAACCGCCGCATGGCTAACAAGTGCA
CAAACCGCCGCATGGCTAGATGGTCCA
CAAACCGCCGCATGGCTATCCTCAATA
CAAACCGCCGCATGGCTAAATAAACAA
CAAACCGCCGCATGGCTACTGTACGGA
CAAACCGCCGCATGGCTACTAGATAGA
CAAACCGCCGCATGGCTAAGCTATGTG
CAAACCGCCGCATGGCTAAAATGGAGG
CAAACCGCCGCATGGCTAAGCCGCAAG
CAAACCGCCGCATGGCTAACAGTAAAC
CAAACCGCCGCATGGCTAAACGTGTGA
CAAACCGCCGCATGGCTAACTGAATTC
CAAACCGCCGCATGGCTAAAGGGTCAG
CAAACCGCCGCATGGCTATGTCTATCA
CAAACCGCCGCATGGCTATCAGATTCA
CAAACCGCCGCATGGCTACACGATCCG
CAAACCGCCGCATGGCTAAACAGAAAC
CAAACCGCCGCATGGCTACATGAATGA
CAAACCGCCGCATGGCTACGTACTACG
CAAACCGCCGCATGGCTATTCAGCTCA
CAAACCGCCGCATGGCTAAAGGCCGCA
CAAACCGCCGCATGGCTAGGTTGGACA
CAAACCGCCGCATGGCTACGTCTAGGT
CAAACCGCCGCATGGCTAAATTCGGCG
CAAACCGCCGCATGGCTACAACCTCCA
CAAACCGCCGCATGGCTACAATAGGGT
CAAACCGCCGCATGGCTAACAGGCTCC
CAAACCGCCGCATGGCTAACAACTAGT
CAAACCGCCGCATGGCTAAGTTGTTCT
CAAACCGCCGCATGGCTAAATTACCGG
CAAACCGCCGCATGGCTAACAAACTTT
CAAACCGCCGCATGGCTATCTCGGTTA
CAAACCGCCGCATGGCTAACTAGACCG
CAAACCGCCGCATGGCTAACTCATACG
CAAACCGCCGCATGGCTAATCGAGTCT
CAAACCGCCGCATGGCTACATAGGTCA
CAAACCGCCGCATGGCTATTAGGCATA
CAAACCGCCACCAGGTGTAAGCCTTCT
CAAACCGCCACCAGGTGTATCATTCTG
CAAACCGCCACCAGGTGTCACAAGTAT
CAAACCGCCACCAGGTGTACACCTTAG
CAAACCGCCACCAGGTGTGAACGACAA
CAAACCGCCACCAGGTGTAGTCTGTAC
CAAACCGCCACCAGGTGTAAATTACAG
CAAACCGCCACCAGGTGTGGCTACAGA
CAAACCGCCACCAGGTGTAATGTATCG
CAAACCGCCACCAGGTGTCAAGTAGAA
CAAACCGCCACCAGGTGTGATCTCTTA
CAAACCGCCACCAGGTGTAACAACGCG
CAAACCGCCACCAGGTGTGGTGAGTTA
CAAACCGCCACCAGGTGTCAGGGAGGG
CAAACCGCCACCAGGTGTTCCGTCTTA
CAAACCGCCACCAGGTGTTGCATAGTA
CAAACCGCCACCAGGTGTACTTACGAT
CAAACCGCCACCAGGTGTTGTATGCGA
CAAACCGCCACCAGGTGTGCTCCTTGA
CAAACCGCCACCAGGTGTGGCACAACA
CAAACCGCCACCAGGTGTCTCAAGACA
CAAACCGCCACCAGGTGTACGCTGTTG
CAAACCGCCACCAGGTGTATATTGTAA
CAAACCGCCACCAGGTGTAAGTTTACG
CAAACCGCCACCAGGTGTCAGCCTGGC
CAAACCGCCACCAGGTGTCTATTAGCC
CAAACCGCCACCAGGTGTCAAACGTGG
CAAACCGCCACCAGGTGTAAAGTCATT
CAAACCGCCACCAGGTGTGTCTTGGCA
CAAACCGCCACCAGGTGTGATCAGCGA
CAAACCGCCACCAGGTGTACATTCGGC
CAAACCGCCACCAGGTGTAGTAATTAG
CAAACCGCCACCAGGTGTTGAAGCCAA
CAAACCGCCACCAGGTGTTCTACGACA
CAAACCGCCACCAGGTGTCATAACGTT
CAAACCGCCACCAGGTGTATGGGACTC
CAAACCGCCACCAGGTGTGATAGAGGA
CAAACCGCCACCAGGTGTCTACATGCG
CAAACCGCCACCAGGTGTCAACGATCT
CAAACCGCCACCAGGTGTGTTAGCCTA
CAAACCGCCACCAGGTGTAGTTGCATC
CAAACCGCCACCAGGTGTAAGGGAACT
CAAACCGCCACCAGGTGTACTACATAT
CAAACCGCCACCAGGTGTCTAAGCTTC
CAAACCGCCACCAGGTGTACGAACCAG
CAAACCGCCACCAGGTGTTACTTCGGA
CAAACCGCCACCAGGTGTAACATCCAT
CAAACCGCCACCAGGTGTAGCCTGGTT
CAAACCGCCACCAGGTGTCAAGTTTCC
CAAACCGCCACCAGGTGTCAGGCATTT
CAAACCGCCACCAGGTGTACGTGGGAG
CAAACCGCCACCAGGTGTTCTCACGGA
CAAACCGCCACCAGGTGTGCAACATTA
CAAACCGCCACCAGGTGTATGGTCCGT
CAAACCGCCACCAGGTGTCTATCATGA
CAAACCGCCACCAGGTGTCAATACAAG
CAAACCGCCACCAGGTGTAAAGAGGCC
CAAACCGCCACCAGGTGTGTAGAAGCA
CAAACCGCCACCAGGTGTGCTATGGAA
CAAACCGCCACCAGGTGTACTCCAGGG
CAAACCGCCACCAGGTGTACAAGTGCA
CAAACCGCCACCAGGTGTGATGGTCCA
CAAACCGCCACCAGGTGTTCCTCAATA
CAAACCGCCACCAGGTGTAATAAACAA
CAAACCGCCACCAGGTGTCTGTACGGA
CAAACCGCCACCAGGTGTCTAGATAGA
CAAACCGCCACCAGGTGTAGCTATGTG
CAAACCGCCACCAGGTGTAAATGGAGG
CAAACCGCCACCAGGTGTAGCCGCAAG
CAAACCGCCACCAGGTGTACAGTAAAC
CAAACCGCCACCAGGTGTAACGTGTGA
CAAACCGCCACCAGGTGTACTGAATTC
CAAACCGCCACCAGGTGTAAGGGTCAG
CAAACCGCCACCAGGTGTTGTCTATCA
CAAACCGCCACCAGGTGTTCAGATTCA
CAAACCGCCACCAGGTGTCACGATCCG
CAAACCGCCACCAGGTGTAACAGAAAC
CAAACCGCCACCAGGTGTCATGAATGA
CAAACCGCCACCAGGTGTCGTACTACG
CAAACCGCCACCAGGTGTTTCAGCTCA
CAAACCGCCACCAGGTGTAAGGCCGCA
CAAACCGCCACCAGGTGTGGTTGGACA
CAAACCGCCACCAGGTGTCGTCTAGGT
CAAACCGCCACCAGGTGTAATTCGGCG
CAAACCGCCACCAGGTGTCAACCTCCA
CAAACCGCCACCAGGTGTCAATAGGGT
CAAACCGCCACCAGGTGTACAGGCTCC
CAAACCGCCACCAGGTGTACAACTAGT
CAAACCGCCACCAGGTGTAGTTGTTCT
CAAACCGCCACCAGGTGTAATTACCGG
CAAACCGCCACCAGGTGTACAAACTTT
CAAACCGCCACCAGGTGTTCTCGGTTA
CAAACCGCCACCAGGTGTACTAGACCG
CAAACCGCCACCAGGTGTACTCATACG
CAAACCGCCACCAGGTGTATCGAGTCT
CAAACCGCCACCAGGTGTCATAGGTCA
CAAACCGCCACCAGGTGTTTAGGCATA
CAAACCGCCAGCTGCCGTAAGCCTTCT
CAAACCGCCAGCTGCCGTATCATTCTG
CAAACCGCCAGCTGCCGTCACAAGTAT
CAAACCGCCAGCTGCCGTACACCTTAG
CAAACCGCCAGCTGCCGTGAACGACAA
CAAACCGCCAGCTGCCGTAGTCTGTAC
CAAACCGCCAGCTGCCGTAAATTACAG
CAAACCGCCAGCTGCCGTGGCTACAGA
CAAACCGCCAGCTGCCGTAATGTATCG
CAAACCGCCAGCTGCCGTCAAGTAGAA
CAAACCGCCAGCTGCCGTGATCTCTTA
CAAACCGCCAGCTGCCGTAACAACGCG
CAAACCGCCAGCTGCCGTGGTGAGTTA
CAAACCGCCAGCTGCCGTCAGGGAGGG
CAAACCGCCAGCTGCCGTTCCGTCTTA
CAAACCGCCAGCTGCCGTTGCATAGTA
CAAACCGCCAGCTGCCGTACTTACGAT
CAAACCGCCAGCTGCCGTTGTATGCGA
CAAACCGCCAGCTGCCGTGCTCCTTGA
CAAACCGCCAGCTGCCGTGGCACAACA
CAAACCGCCAGCTGCCGTCTCAAGACA
CAAACCGCCAGCTGCCGTACGCTGTTG
CAAACCGCCAGCTGCCGTATATTGTAA
CAAACCGCCAGCTGCCGTAAGTTTACG
CAAACCGCCAGCTGCCGTCAGCCTGGC
CAAACCGCCAGCTGCCGTCTATTAGCC
CAAACCGCCAGCTGCCGTCAAACGTGG
CAAACCGCCAGCTGCCGTAAAGTCATT
CAAACCGCCAGCTGCCGTGTCTTGGCA
CAAACCGCCAGCTGCCGTGATCAGCGA
CAAACCGCCAGCTGCCGTACATTCGGC
CAAACCGCCAGCTGCCGTAGTAATTAG
CAAACCGCCAGCTGCCGTTGAAGCCAA
CAAACCGCCAGCTGCCGTTCTACGACA
CAAACCGCCAGCTGCCGTCATAACGTT
CAAACCGCCAGCTGCCGTATGGGACTC
CAAACCGCCAGCTGCCGTGATAGAGGA
CAAACCGCCAGCTGCCGTCTACATGCG
CAAACCGCCAGCTGCCGTCAACGATCT
CAAACCGCCAGCTGCCGTGTTAGCCTA
CAAACCGCCAGCTGCCGTAGTTGCATC
CAAACCGCCAGCTGCCGTAAGGGAACT
CAAACCGCCAGCTGCCGTACTACATAT
CAAACCGCCAGCTGCCGTCTAAGCTTC
CAAACCGCCAGCTGCCGTACGAACCAG
CAAACCGCCAGCTGCCGTTACTTCGGA
CAAACCGCCAGCTGCCGTAACATCCAT
CAAACCGCCAGCTGCCGTAGCCTGGTT
CAAACCGCCAGCTGCCGTCAAGTTTCC
CAAACCGCCAGCTGCCGTCAGGCATTT
CAAACCGCCAGCTGCCGTACGTGGGAG
CAAACCGCCAGCTGCCGTTCTCACGGA
CAAACCGCCAGCTGCCGTGCAACATTA
CAAACCGCCAGCTGCCGTATGGTCCGT
CAAACCGCCAGCTGCCGTCTATCATGA
CAAACCGCCAGCTGCCGTCAATACAAG
CAAACCGCCAGCTGCCGTAAAGAGGCC
CAAACCGCCAGCTGCCGTGTAGAAGCA
CAAACCGCCAGCTGCCGTGCTATGGAA
CAAACCGCCAGCTGCCGTACTCCAGGG
CAAACCGCCAGCTGCCGTACAAGTGCA
CAAACCGCCAGCTGCCGTGATGGTCCA
CAAACCGCCAGCTGCCGTTCCTCAATA
CAAACCGCCAGCTGCCGTAATAAACAA
CAAACCGCCAGCTGCCGTCTGTACGGA
CAAACCGCCAGCTGCCGTCTAGATAGA
CAAACCGCCAGCTGCCGTAGCTATGTG
CAAACCGCCAGCTGCCGTAAATGGAGG
CAAACCGCCAGCTGCCGTAGCCGCAAG
CAAACCGCCAGCTGCCGTACAGTAAAC
CAAACCGCCAGCTGCCGTAACGTGTGA
CAAACCGCCAGCTGCCGTACTGAATTC
CAAACCGCCAGCTGCCGTAAGGGTCAG
CAAACCGCCAGCTGCCGTTGTCTATCA
CAAACCGCCAGCTGCCGTTCAGATTCA
CAAACCGCCAGCTGCCGTCACGATCCG
CAAACCGCCAGCTGCCGTAACAGAAAC
CAAACCGCCAGCTGCCGTCATGAATGA
CAAACCGCCAGCTGCCGTCGTACTACG
CAAACCGCCAGCTGCCGTTTCAGCTCA
CAAACCGCCAGCTGCCGTAAGGCCGCA
CAAACCGCCAGCTGCCGTGGTTGGACA
CAAACCGCCAGCTGCCGTCGTCTAGGT
CAAACCGCCAGCTGCCGTAATTCGGCG
CAAACCGCCAGCTGCCGTCAACCTCCA
CAAACCGCCAGCTGCCGTCAATAGGGT
CAAACCGCCAGCTGCCGTACAGGCTCC
CAAACCGCCAGCTGCCGTACAACTAGT
CAAACCGCCAGCTGCCGTAGTTGTTCT
CAAACCGCCAGCTGCCGTAATTACCGG
CAAACCGCCAGCTGCCGTACAAACTTT
CAAACCGCCAGCTGCCGTTCTCGGTTA
CAAACCGCCAGCTGCCGTACTAGACCG
CAAACCGCCAGCTGCCGTACTCATACG
CAAACCGCCAGCTGCCGTATCGAGTCT
CAAACCGCCAGCTGCCGTCATAGGTCA
CAAACCGCCAGCTGCCGTTTAGGCATA
CAAACCGCCTATAGCCCTAAGCCTTCT
CAAACCGCCTATAGCCCTATCATTCTG
CAAACCGCCTATAGCCCTCACAAGTAT
CAAACCGCCTATAGCCCTACACCTTAG
CAAACCGCCTATAGCCCTGAACGACAA
CAAACCGCCTATAGCCCTAGTCTGTAC
CAAACCGCCTATAGCCCTAAATTACAG
CAAACCGCCTATAGCCCTGGCTACAGA
CAAACCGCCTATAGCCCTAATGTATCG
CAAACCGCCTATAGCCCTCAAGTAGAA
CAAACCGCCTATAGCCCTGATCTCTTA
CAAACCGCCTATAGCCCTAACAACGCG
CAAACCGCCTATAGCCCTGGTGAGTTA
CAAACCGCCTATAGCCCTCAGGGAGGG
CAAACCGCCTATAGCCCTTCCGTCTTA
CAAACCGCCTATAGCCCTTGCATAGTA
CAAACCGCCTATAGCCCTACTTACGAT
CAAACCGCCTATAGCCCTTGTATGCGA
CAAACCGCCTATAGCCCTGCTCCTTGA
CAAACCGCCTATAGCCCTGGCACAACA
CAAACCGCCTATAGCCCTCTCAAGACA
CAAACCGCCTATAGCCCTACGCTGTTG
CAAACCGCCTATAGCCCTATATTGTAA
CAAACCGCCTATAGCCCTAAGTTTACG
CAAACCGCCTATAGCCCTCAGCCTGGC
CAAACCGCCTATAGCCCTCTATTAGCC
CAAACCGCCTATAGCCCTCAAACGTGG
CAAACCGCCTATAGCCCTAAAGTCATT
CAAACCGCCTATAGCCCTGTCTTGGCA
CAAACCGCCTATAGCCCTGATCAGCGA
CAAACCGCCTATAGCCCTACATTCGGC
CAAACCGCCTATAGCCCTAGTAATTAG
CAAACCGCCTATAGCCCTTGAAGCCAA
CAAACCGCCTATAGCCCTTCTACGACA
CAAACCGCCTATAGCCCTCATAACGTT
CAAACCGCCTATAGCCCTATGGGACTC
CAAACCGCCTATAGCCCTGATAGAGGA
CAAACCGCCTATAGCCCTCTACATGCG
CAAACCGCCTATAGCCCTCAACGATCT
CAAACCGCCTATAGCCCTGTTAGCCTA
CAAACCGCCTATAGCCCTAGTTGCATC
CAAACCGCCTATAGCCCTAAGGGAACT
CAAACCGCCTATAGCCCTACTACATAT
CAAACCGCCTATAGCCCTCTAAGCTTC
CAAACCGCCTATAGCCCTACGAACCAG
CAAACCGCCTATAGCCCTTACTTCGGA
CAAACCGCCTATAGCCCTAACATCCAT
CAAACCGCCTATAGCCCTAGCCTGGTT
CAAACCGCCTATAGCCCTCAAGTTTCC
CAAACCGCCTATAGCCCTCAGGCATTT
CAAACCGCCTATAGCCCTACGTGGGAG
CAAACCGCCTATAGCCCTTCTCACGGA
CAAACCGCCTATAGCCCTGCAACATTA
CAAACCGCCTATAGCCCTATGGTCCGT
CAAACCGCCTATAGCCCTCTATCATGA
CAAACCGCCTATAGCCCTCAATACAAG
CAAACCGCCTATAGCCCTAAAGAGGCC
CAAACCGCCTATAGCCCTGTAGAAGCA
CAAACCGCCTATAGCCCTGCTATGGAA
CAAACCGCCTATAGCCCTACTCCAGGG
CAAACCGCCTATAGCCCTACAAGTGCA
CAAACCGCCTATAGCCCTGATGGTCCA
CAAACCGCCTATAGCCCTTCCTCAATA
CAAACCGCCTATAGCCCTAATAAACAA
CAAACCGCCTATAGCCCTCTGTACGGA
CAAACCGCCTATAGCCCTCTAGATAGA
CAAACCGCCTATAGCCCTAGCTATGTG
CAAACCGCCTATAGCCCTAAATGGAGG
CAAACCGCCTATAGCCCTAGCCGCAAG
CAAACCGCCTATAGCCCTACAGTAAAC
CAAACCGCCTATAGCCCTAACGTGTGA
CAAACCGCCTATAGCCCTACTGAATTC
CAAACCGCCTATAGCCCTAAGGGTCAG
CAAACCGCCTATAGCCCTTGTCTATCA
CAAACCGCCTATAGCCCTTCAGATTCA
CAAACCGCCTATAGCCCTCACGATCCG
CAAACCGCCTATAGCCCTAACAGAAAC
CAAACCGCCTATAGCCCTCATGAATGA
CAAACCGCCTATAGCCCTCGTACTACG
CAAACCGCCTATAGCCCTTTCAGCTCA
CAAACCGCCTATAGCCCTAAGGCCGCA
CAAACCGCCTATAGCCCTGGTTGGACA
CAAACCGCCTATAGCCCTCGTCTAGGT
CAAACCGCCTATAGCCCTAATTCGGCG
CAAACCGCCTATAGCCCTCAACCTCCA
CAAACCGCCTATAGCCCTCAATAGGGT
CAAACCGCCTATAGCCCTACAGGCTCC
CAAACCGCCTATAGCCCTACAACTAGT
CAAACCGCCTATAGCCCTAGTTGTTCT
CAAACCGCCTATAGCCCTAATTACCGG
CAAACCGCCTATAGCCCTACAAACTTT
CAAACCGCCTATAGCCCTTCTCGGTTA
CAAACCGCCTATAGCCCTACTAGACCG
CAAACCGCCTATAGCCCTACTCATACG
CAAACCGCCTATAGCCCTATCGAGTCT
CAAACCGCCTATAGCCCTCATAGGTCA
CAAACCGCCTATAGCCCTTTAGGCATA
CAAACCGCCAGAGGACCAAAGCCTTCT
CAAACCGCCAGAGGACCAATCATTCTG
CAAACCGCCAGAGGACCACACAAGTAT
CAAACCGCCAGAGGACCAACACCTTAG
CAAACCGCCAGAGGACCAGAACGACAA
CAAACCGCCAGAGGACCAAGTCTGTAC
CAAACCGCCAGAGGACCAAAATTACAG
CAAACCGCCAGAGGACCAGGCTACAGA
CAAACCGCCAGAGGACCAAATGTATCG
CAAACCGCCAGAGGACCACAAGTAGAA
CAAACCGCCAGAGGACCAGATCTCTTA
CAAACCGCCAGAGGACCAAACAACGCG
CAAACCGCCAGAGGACCAGGTGAGTTA
CAAACCGCCAGAGGACCACAGGGAGGG
CAAACCGCCAGAGGACCATCCGTCTTA
CAAACCGCCAGAGGACCATGCATAGTA
CAAACCGCCAGAGGACCAACTTACGAT
CAAACCGCCAGAGGACCATGTATGCGA
CAAACCGCCAGAGGACCAGCTCCTTGA
CAAACCGCCAGAGGACCAGGCACAACA
CAAACCGCCAGAGGACCACTCAAGACA
CAAACCGCCAGAGGACCAACGCTGTTG
CAAACCGCCAGAGGACCAATATTGTAA
CAAACCGCCAGAGGACCAAAGTTTACG
CAAACCGCCAGAGGACCACAGCCTGGC
CAAACCGCCAGAGGACCACTATTAGCC
CAAACCGCCAGAGGACCACAAACGTGG
CAAACCGCCAGAGGACCAAAAGTCATT
CAAACCGCCAGAGGACCAGTCTTGGCA
CAAACCGCCAGAGGACCAGATCAGCGA
CAAACCGCCAGAGGACCAACATTCGGC
CAAACCGCCAGAGGACCAAGTAATTAG
CAAACCGCCAGAGGACCATGAAGCCAA
CAAACCGCCAGAGGACCATCTACGACA
CAAACCGCCAGAGGACCACATAACGTT
CAAACCGCCAGAGGACCAATGGGACTC
CAAACCGCCAGAGGACCAGATAGAGGA
CAAACCGCCAGAGGACCACTACATGCG
CAAACCGCCAGAGGACCACAACGATCT
CAAACCGCCAGAGGACCAGTTAGCCTA
CAAACCGCCAGAGGACCAAGTTGCATC
CAAACCGCCAGAGGACCAAAGGGAACT
CAAACCGCCAGAGGACCAACTACATAT
CAAACCGCCAGAGGACCACTAAGCTTC
CAAACCGCCAGAGGACCAACGAACCAG
CAAACCGCCAGAGGACCATACTTCGGA
CAAACCGCCAGAGGACCAAACATCCAT
CAAACCGCCAGAGGACCAAGCCTGGTT
CAAACCGCCAGAGGACCACAAGTTTCC
CAAACCGCCAGAGGACCACAGGCATTT
CAAACCGCCAGAGGACCAACGTGGGAG
CAAACCGCCAGAGGACCATCTCACGGA
CAAACCGCCAGAGGACCAGCAACATTA
CAAACCGCCAGAGGACCAATGGTCCGT
CAAACCGCCAGAGGACCACTATCATGA
CAAACCGCCAGAGGACCACAATACAAG
CAAACCGCCAGAGGACCAAAAGAGGCC
CAAACCGCCAGAGGACCAGTAGAAGCA
CAAACCGCCAGAGGACCAGCTATGGAA
CAAACCGCCAGAGGACCAACTCCAGGG
CAAACCGCCAGAGGACCAACAAGTGCA
CAAACCGCCAGAGGACCAGATGGTCCA
CAAACCGCCAGAGGACCATCCTCAATA
CAAACCGCCAGAGGACCAAATAAACAA
CAAACCGCCAGAGGACCACTGTACGGA
CAAACCGCCAGAGGACCACTAGATAGA
CAAACCGCCAGAGGACCAAGCTATGTG
CAAACCGCCAGAGGACCAAAATGGAGG
CAAACCGCCAGAGGACCAAGCCGCAAG
CAAACCGCCAGAGGACCAACAGTAAAC
CAAACCGCCAGAGGACCAAACGTGTGA
CAAACCGCCAGAGGACCAACTGAATTC
CAAACCGCCAGAGGACCAAAGGGTCAG
CAAACCGCCAGAGGACCATGTCTATCA
CAAACCGCCAGAGGACCATCAGATTCA
CAAACCGCCAGAGGACCACACGATCCG
CAAACCGCCAGAGGACCAAACAGAAAC
CAAACCGCCAGAGGACCACATGAATGA
CAAACCGCCAGAGGACCACGTACTACG
CAAACCGCCAGAGGACCATTCAGCTCA
CAAACCGCCAGAGGACCAAAGGCCGCA
CAAACCGCCAGAGGACCAGGTTGGACA
CAAACCGCCAGAGGACCACGTCTAGGT
CAAACCGCCAGAGGACCAAATTCGGCG
CAAACCGCCAGAGGACCACAACCTCCA
CAAACCGCCAGAGGACCACAATAGGGT
CAAACCGCCAGAGGACCAACAGGCTCC
CAAACCGCCAGAGGACCAACAACTAGT
CAAACCGCCAGAGGACCAAGTTGTTCT
CAAACCGCCAGAGGACCAAATTACCGG
CAAACCGCCAGAGGACCAACAAACTTT
CAAACCGCCAGAGGACCATCTCGGTTA
CAAACCGCCAGAGGACCAACTAGACCG
CAAACCGCCAGAGGACCAACTCATACG
CAAACCGCCAGAGGACCAATCGAGTCT
CAAACCGCCAGAGGACCACATAGGTCA
CAAACCGCCAGAGGACCATTAGGCATA
CAAACCGCCACAATATGGAAGCCTTCT
CAAACCGCCACAATATGGATCATTCTG
CAAACCGCCACAATATGGCACAAGTAT
CAAACCGCCACAATATGGACACCTTAG
CAAACCGCCACAATATGGGAACGACAA
CAAACCGCCACAATATGGAGTCTGTAC
CAAACCGCCACAATATGGAAATTACAG
CAAACCGCCACAATATGGGGCTACAGA
CAAACCGCCACAATATGGAATGTATCG
CAAACCGCCACAATATGGCAAGTAGAA
CAAACCGCCACAATATGGGATCTCTTA
CAAACCGCCACAATATGGAACAACGCG
CAAACCGCCACAATATGGGGTGAGTTA
CAAACCGCCACAATATGGCAGGGAGGG
CAAACCGCCACAATATGGTCCGTCTTA
CAAACCGCCACAATATGGTGCATAGTA
CAAACCGCCACAATATGGACTTACGAT
CAAACCGCCACAATATGGTGTATGCGA
CAAACCGCCACAATATGGGCTCCTTGA
CAAACCGCCACAATATGGGGCACAACA
CAAACCGCCACAATATGGCTCAAGACA
CAAACCGCCACAATATGGACGCTGTTG
CAAACCGCCACAATATGGATATTGTAA
CAAACCGCCACAATATGGAAGTTTACG
CAAACCGCCACAATATGGCAGCCTGGC
CAAACCGCCACAATATGGCTATTAGCC
CAAACCGCCACAATATGGCAAACGTGG
CAAACCGCCACAATATGGAAAGTCATT
CAAACCGCCACAATATGGGTCTTGGCA
CAAACCGCCACAATATGGGATCAGCGA
CAAACCGCCACAATATGGACATTCGGC
CAAACCGCCACAATATGGAGTAATTAG
CAAACCGCCACAATATGGTGAAGCCAA
CAAACCGCCACAATATGGTCTACGACA
CAAACCGCCACAATATGGCATAACGTT
CAAACCGCCACAATATGGATGGGACTC
CAAACCGCCACAATATGGGATAGAGGA
CAAACCGCCACAATATGGCTACATGCG
CAAACCGCCACAATATGGCAACGATCT
CAAACCGCCACAATATGGGTTAGCCTA
CAAACCGCCACAATATGGAGTTGCATC
CAAACCGCCACAATATGGAAGGGAACT
CAAACCGCCACAATATGGACTACATAT
CAAACCGCCACAATATGGCTAAGCTTC
CAAACCGCCACAATATGGACGAACCAG
CAAACCGCCACAATATGGTACTTCGGA
CAAACCGCCACAATATGGAACATCCAT
CAAACCGCCACAATATGGAGCCTGGTT
CAAACCGCCACAATATGGCAAGTTTCC
CAAACCGCCACAATATGGCAGGCATTT
CAAACCGCCACAATATGGACGTGGGAG
CAAACCGCCACAATATGGTCTCACGGA
CAAACCGCCACAATATGGGCAACATTA
CAAACCGCCACAATATGGATGGTCCGT
CAAACCGCCACAATATGGCTATCATGA
CAAACCGCCACAATATGGCAATACAAG
CAAACCGCCACAATATGGAAAGAGGCC
CAAACCGCCACAATATGGGTAGAAGCA
CAAACCGCCACAATATGGGCTATGGAA
CAAACCGCCACAATATGGACTCCAGGG
CAAACCGCCACAATATGGACAAGTGCA
CAAACCGCCACAATATGGGATGGTCCA
CAAACCGCCACAATATGGTCCTCAATA
CAAACCGCCACAATATGGAATAAACAA
CAAACCGCCACAATATGGCTGTACGGA
CAAACCGCCACAATATGGCTAGATAGA
CAAACCGCCACAATATGGAGCTATGTG
CAAACCGCCACAATATGGAAATGGAGG
CAAACCGCCACAATATGGAGCCGCAAG
CAAACCGCCACAATATGGACAGTAAAC
CAAACCGCCACAATATGGAACGTGTGA
CAAACCGCCACAATATGGACTGAATTC
CAAACCGCCACAATATGGAAGGGTCAG
CAAACCGCCACAATATGGTGTCTATCA
CAAACCGCCACAATATGGTCAGATTCA
CAAACCGCCACAATATGGCACGATCCG
CAAACCGCCACAATATGGAACAGAAAC
CAAACCGCCACAATATGGCATGAATGA
CAAACCGCCACAATATGGCGTACTACG
CAAACCGCCACAATATGGTTCAGCTCA
CAAACCGCCACAATATGGAAGGCCGCA
CAAACCGCCACAATATGGGGTTGGACA
CAAACCGCCACAATATGGCGTCTAGGT
CAAACCGCCACAATATGGAATTCGGCG
CAAACCGCCACAATATGGCAACCTCCA
CAAACCGCCACAATATGGCAATAGGGT
CAAACCGCCACAATATGGACAGGCTCC
CAAACCGCCACAATATGGACAACTAGT
CAAACCGCCACAATATGGAGTTGTTCT
CAAACCGCCACAATATGGAATTACCGG
CAAACCGCCACAATATGGACAAACTTT
CAAACCGCCACAATATGGTCTCGGTTA
CAAACCGCCACAATATGGACTAGACCG
CAAACCGCCACAATATGGACTCATACG
CAAACCGCCACAATATGGATCGAGTCT
CAAACCGCCACAATATGGCATAGGTCA
CAAACCGCCACAATATGGTTAGGCATA
CAAACCGCCCAGCACTTCAAGCCTTCT
CAAACCGCCCAGCACTTCATCATTCTG
CAAACCGCCCAGCACTTCCACAAGTAT
CAAACCGCCCAGCACTTCACACCTTAG
CAAACCGCCCAGCACTTCGAACGACAA
CAAACCGCCCAGCACTTCAGTCTGTAC
CAAACCGCCCAGCACTTCAAATTACAG
CAAACCGCCCAGCACTTCGGCTACAGA
CAAACCGCCCAGCACTTCAATGTATCG
CAAACCGCCCAGCACTTCCAAGTAGAA
CAAACCGCCCAGCACTTCGATCTCTTA
CAAACCGCCCAGCACTTCAACAACGCG
CAAACCGCCCAGCACTTCGGTGAGTTA
CAAACCGCCCAGCACTTCCAGGGAGGG
CAAACCGCCCAGCACTTCTCCGTCTTA
CAAACCGCCCAGCACTTCTGCATAGTA
CAAACCGCCCAGCACTTCACTTACGAT
CAAACCGCCCAGCACTTCTGTATGCGA
CAAACCGCCCAGCACTTCGCTCCTTGA
CAAACCGCCCAGCACTTCGGCACAACA
CAAACCGCCCAGCACTTCCTCAAGACA
CAAACCGCCCAGCACTTCACGCTGTTG
CAAACCGCCCAGCACTTCATATTGTAA
CAAACCGCCCAGCACTTCAAGTTTACG
CAAACCGCCCAGCACTTCCAGCCTGGC
CAAACCGCCCAGCACTTCCTATTAGCC
CAAACCGCCCAGCACTTCCAAACGTGG
CAAACCGCCCAGCACTTCAAAGTCATT
CAAACCGCCCAGCACTTCGTCTTGGCA
CAAACCGCCCAGCACTTCGATCAGCGA
CAAACCGCCCAGCACTTCACATTCGGC
CAAACCGCCCAGCACTTCAGTAATTAG
CAAACCGCCCAGCACTTCTGAAGCCAA
CAAACCGCCCAGCACTTCTCTACGACA
CAAACCGCCCAGCACTTCCATAACGTT
CAAACCGCCCAGCACTTCATGGGACTC
CAAACCGCCCAGCACTTCGATAGAGGA
CAAACCGCCCAGCACTTCCTACATGCG
CAAACCGCCCAGCACTTCCAACGATCT
CAAACCGCCCAGCACTTCGTTAGCCTA
CAAACCGCCCAGCACTTCAGTTGCATC
CAAACCGCCCAGCACTTCAAGGGAACT
CAAACCGCCCAGCACTTCACTACATAT
CAAACCGCCCAGCACTTCCTAAGCTTC
CAAACCGCCCAGCACTTCACGAACCAG
CAAACCGCCCAGCACTTCTACTTCGGA
CAAACCGCCCAGCACTTCAACATCCAT
CAAACCGCCCAGCACTTCAGCCTGGTT
CAAACCGCCCAGCACTTCCAAGTTTCC
CAAACCGCCCAGCACTTCCAGGCATTT
CAAACCGCCCAGCACTTCACGTGGGAG
CAAACCGCCCAGCACTTCTCTCACGGA
CAAACCGCCCAGCACTTCGCAACATTA
CAAACCGCCCAGCACTTCATGGTCCGT
CAAACCGCCCAGCACTTCCTATCATGA
CAAACCGCCCAGCACTTCCAATACAAG
CAAACCGCCCAGCACTTCAAAGAGGCC
CAAACCGCCCAGCACTTCGTAGAAGCA
CAAACCGCCCAGCACTTCGCTATGGAA
CAAACCGCCCAGCACTTCACTCCAGGG
CAAACCGCCCAGCACTTCACAAGTGCA
CAAACCGCCCAGCACTTCGATGGTCCA
CAAACCGCCCAGCACTTCTCCTCAATA
CAAACCGCCCAGCACTTCAATAAACAA
CAAACCGCCCAGCACTTCCTGTACGGA
CAAACCGCCCAGCACTTCCTAGATAGA
CAAACCGCCCAGCACTTCAGCTATGTG
CAAACCGCCCAGCACTTCAAATGGAGG
CAAACCGCCCAGCACTTCAGCCGCAAG
CAAACCGCCCAGCACTTCACAGTAAAC
CAAACCGCCCAGCACTTCAACGTGTGA
CAAACCGCCCAGCACTTCACTGAATTC
CAAACCGCCCAGCACTTCAAGGGTCAG
CAAACCGCCCAGCACTTCTGTCTATCA
CAAACCGCCCAGCACTTCTCAGATTCA
CAAACCGCCCAGCACTTCCACGATCCG
CAAACCGCCCAGCACTTCAACAGAAAC
CAAACCGCCCAGCACTTCCATGAATGA
CAAACCGCCCAGCACTTCCGTACTACG
CAAACCGCCCAGCACTTCTTCAGCTCA
CAAACCGCCCAGCACTTCAAGGCCGCA
CAAACCGCCCAGCACTTCGGTTGGACA
CAAACCGCCCAGCACTTCCGTCTAGGT
CAAACCGCCCAGCACTTCAATTCGGCG
CAAACCGCCCAGCACTTCCAACCTCCA
CAAACCGCCCAGCACTTCCAATAGGGT
CAAACCGCCCAGCACTTCACAGGCTCC
CAAACCGCCCAGCACTTCACAACTAGT
CAAACCGCCCAGCACTTCAGTTGTTCT
CAAACCGCCCAGCACTTCAATTACCGG
CAAACCGCCCAGCACTTCACAAACTTT
CAAACCGCCCAGCACTTCTCTCGGTTA
CAAACCGCCCAGCACTTCACTAGACCG
CAAACCGCCCAGCACTTCACTCATACG
CAAACCGCCCAGCACTTCATCGAGTCT
CAAACCGCCCAGCACTTCCATAGGTCA
CAAACCGCCCAGCACTTCTTAGGCATA
CAAACCGCCCACTTATGTAAGCCTTCT
CAAACCGCCCACTTATGTATCATTCTG
CAAACCGCCCACTTATGTCACAAGTAT
CAAACCGCCCACTTATGTACACCTTAG
CAAACCGCCCACTTATGTGAACGACAA
CAAACCGCCCACTTATGTAGTCTGTAC
CAAACCGCCCACTTATGTAAATTACAG
CAAACCGCCCACTTATGTGGCTACAGA
CAAACCGCCCACTTATGTAATGTATCG
CAAACCGCCCACTTATGTCAAGTAGAA
CAAACCGCCCACTTATGTGATCTCTTA
CAAACCGCCCACTTATGTAACAACGCG
CAAACCGCCCACTTATGTGGTGAGTTA
CAAACCGCCCACTTATGTCAGGGAGGG
CAAACCGCCCACTTATGTTCCGTCTTA
CAAACCGCCCACTTATGTTGCATAGTA
CAAACCGCCCACTTATGTACTTACGAT
CAAACCGCCCACTTATGTTGTATGCGA
CAAACCGCCCACTTATGTGCTCCTTGA
CAAACCGCCCACTTATGTGGCACAACA
CAAACCGCCCACTTATGTCTCAAGACA
CAAACCGCCCACTTATGTACGCTGTTG
CAAACCGCCCACTTATGTATATTGTAA
CAAACCGCCCACTTATGTAAGTTTACG
CAAACCGCCCACTTATGTCAGCCTGGC
CAAACCGCCCACTTATGTCTATTAGCC
CAAACCGCCCACTTATGTCAAACGTGG
CAAACCGCCCACTTATGTAAAGTCATT
CAAACCGCCCACTTATGTGTCTTGGCA
CAAACCGCCCACTTATGTGATCAGCGA
CAAACCGCCCACTTATGTACATTCGGC
CAAACCGCCCACTTATGTAGTAATTAG
CAAACCGCCCACTTATGTTGAAGCCAA
CAAACCGCCCACTTATGTTCTACGACA
CAAACCGCCCACTTATGTCATAACGTT
CAAACCGCCCACTTATGTATGGGACTC
CAAACCGCCCACTTATGTGATAGAGGA
CAAACCGCCCACTTATGTCTACATGCG
CAAACCGCCCACTTATGTCAACGATCT
CAAACCGCCCACTTATGTGTTAGCCTA
CAAACCGCCCACTTATGTAGTTGCATC
CAAACCGCCCACTTATGTAAGGGAACT
CAAACCGCCCACTTATGTACTACATAT
CAAACCGCCCACTTATGTCTAAGCTTC
CAAACCGCCCACTTATGTACGAACCAG
CAAACCGCCCACTTATGTTACTTCGGA
CAAACCGCCCACTTATGTAACATCCAT
CAAACCGCCCACTTATGTAGCCTGGTT
CAAACCGCCCACTTATGTCAAGTTTCC
CAAACCGCCCACTTATGTCAGGCATTT
CAAACCGCCCACTTATGTACGTGGGAG
CAAACCGCCCACTTATGTTCTCACGGA
CAAACCGCCCACTTATGTGCAACATTA
CAAACCGCCCACTTATGTATGGTCCGT
CAAACCGCCCACTTATGTCTATCATGA
CAAACCGCCCACTTATGTCAATACAAG
CAAACCGCCCACTTATGTAAAGAGGCC
CAAACCGCCCACTTATGTGTAGAAGCA
CAAACCGCCCACTTATGTGCTATGGAA
CAAACCGCCCACTTATGTACTCCAGGG
CAAACCGCCCACTTATGTACAAGTGCA
CAAACCGCCCACTTATGTGATGGTCCA
CAAACCGCCCACTTATGTTCCTCAATA
CAAACCGCCCACTTATGTAATAAACAA
CAAACCGCCCACTTATGTCTGTACGGA
CAAACCGCCCACTTATGTCTAGATAGA
CAAACCGCCCACTTATGTAGCTATGTG
CAAACCGCCCACTTATGTAAATGGAGG
CAAACCGCCCACTTATGTAGCCGCAAG
CAAACCGCCCACTTATGTACAGTAAAC
CAAACCGCCCACTTATGTAACGTGTGA
CAAACCGCCCACTTATGTACTGAATTC
CAAACCGCCCACTTATGTAAGGGTCAG
CAAACCGCCCACTTATGTTGTCTATCA
CAAACCGCCCACTTATGTTCAGATTCA
CAAACCGCCCACTTATGTCACGATCCG
CAAACCGCCCACTTATGTAACAGAAAC
CAAACCGCCCACTTATGTCATGAATGA
CAAACCGCCCACTTATGTCGTACTACG
CAAACCGCCCACTTATGTTTCAGCTCA
CAAACCGCCCACTTATGTAAGGCCGCA
CAAACCGCCCACTTATGTGGTTGGACA
CAAACCGCCCACTTATGTCGTCTAGGT
CAAACCGCCCACTTATGTAATTCGGCG
CAAACCGCCCACTTATGTCAACCTCCA
CAAACCGCCCACTTATGTCAATAGGGT
CAAACCGCCCACTTATGTACAGGCTCC
CAAACCGCCCACTTATGTACAACTAGT
CAAACCGCCCACTTATGTAGTTGTTCT
CAAACCGCCCACTTATGTAATTACCGG
CAAACCGCCCACTTATGTACAAACTTT
CAAACCGCCCACTTATGTTCTCGGTTA
CAAACCGCCCACTTATGTACTAGACCG
CAAACCGCCCACTTATGTACTCATACG
CAAACCGCCCACTTATGTATCGAGTCT
CAAACCGCCCACTTATGTCATAGGTCA
CAAACCGCCCACTTATGTTTAGGCATA
CAAACCGCCAGTGAAAGGAAGCCTTCT
CAAACCGCCAGTGAAAGGATCATTCTG
CAAACCGCCAGTGAAAGGCACAAGTAT
CAAACCGCCAGTGAAAGGACACCTTAG
CAAACCGCCAGTGAAAGGGAACGACAA
CAAACCGCCAGTGAAAGGAGTCTGTAC
CAAACCGCCAGTGAAAGGAAATTACAG
CAAACCGCCAGTGAAAGGGGCTACAGA
CAAACCGCCAGTGAAAGGAATGTATCG
CAAACCGCCAGTGAAAGGCAAGTAGAA
CAAACCGCCAGTGAAAGGGATCTCTTA
CAAACCGCCAGTGAAAGGAACAACGCG
CAAACCGCCAGTGAAAGGGGTGAGTTA
CAAACCGCCAGTGAAAGGCAGGGAGGG
CAAACCGCCAGTGAAAGGTCCGTCTTA
CAAACCGCCAGTGAAAGGTGCATAGTA
CAAACCGCCAGTGAAAGGACTTACGAT
CAAACCGCCAGTGAAAGGTGTATGCGA
CAAACCGCCAGTGAAAGGGCTCCTTGA
CAAACCGCCAGTGAAAGGGGCACAACA
CAAACCGCCAGTGAAAGGCTCAAGACA
CAAACCGCCAGTGAAAGGACGCTGTTG
CAAACCGCCAGTGAAAGGATATTGTAA
CAAACCGCCAGTGAAAGGAAGTTTACG
CAAACCGCCAGTGAAAGGCAGCCTGGC
CAAACCGCCAGTGAAAGGCTATTAGCC
CAAACCGCCAGTGAAAGGCAAACGTGG
CAAACCGCCAGTGAAAGGAAAGTCATT
CAAACCGCCAGTGAAAGGGTCTTGGCA
CAAACCGCCAGTGAAAGGGATCAGCGA
CAAACCGCCAGTGAAAGGACATTCGGC
CAAACCGCCAGTGAAAGGAGTAATTAG
CAAACCGCCAGTGAAAGGTGAAGCCAA
CAAACCGCCAGTGAAAGGTCTACGACA
CAAACCGCCAGTGAAAGGCATAACGTT
CAAACCGCCAGTGAAAGGATGGGACTC
CAAACCGCCAGTGAAAGGGATAGAGGA
CAAACCGCCAGTGAAAGGCTACATGCG
CAAACCGCCAGTGAAAGGCAACGATCT
CAAACCGCCAGTGAAAGGGTTAGCCTA
CAAACCGCCAGTGAAAGGAGTTGCATC
CAAACCGCCAGTGAAAGGAAGGGAACT
CAAACCGCCAGTGAAAGGACTACATAT
CAAACCGCCAGTGAAAGGCTAAGCTTC
CAAACCGCCAGTGAAAGGACGAACCAG
CAAACCGCCAGTGAAAGGTACTTCGGA
CAAACCGCCAGTGAAAGGAACATCCAT
CAAACCGCCAGTGAAAGGAGCCTGGTT
CAAACCGCCAGTGAAAGGCAAGTTTCC
CAAACCGCCAGTGAAAGGCAGGCATTT
CAAACCGCCAGTGAAAGGACGTGGGAG
CAAACCGCCAGTGAAAGGTCTCACGGA
CAAACCGCCAGTGAAAGGGCAACATTA
CAAACCGCCAGTGAAAGGATGGTCCGT
CAAACCGCCAGTGAAAGGCTATCATGA
CAAACCGCCAGTGAAAGGCAATACAAG
CAAACCGCCAGTGAAAGGAAAGAGGCC
CAAACCGCCAGTGAAAGGGTAGAAGCA
CAAACCGCCAGTGAAAGGGCTATGGAA
CAAACCGCCAGTGAAAGGACTCCAGGG
CAAACCGCCAGTGAAAGGACAAGTGCA
CAAACCGCCAGTGAAAGGGATGGTCCA
CAAACCGCCAGTGAAAGGTCCTCAATA
CAAACCGCCAGTGAAAGGAATAAACAA
CAAACCGCCAGTGAAAGGCTGTACGGA
CAAACCGCCAGTGAAAGGCTAGATAGA
CAAACCGCCAGTGAAAGGAGCTATGTG
CAAACCGCCAGTGAAAGGAAATGGAGG
CAAACCGCCAGTGAAAGGAGCCGCAAG
CAAACCGCCAGTGAAAGGACAGTAAAC
CAAACCGCCAGTGAAAGGAACGTGTGA
CAAACCGCCAGTGAAAGGACTGAATTC
CAAACCGCCAGTGAAAGGAAGGGTCAG
CAAACCGCCAGTGAAAGGTGTCTATCA
CAAACCGCCAGTGAAAGGTCAGATTCA
CAAACCGCCAGTGAAAGGCACGATCCG
CAAACCGCCAGTGAAAGGAACAGAAAC
CAAACCGCCAGTGAAAGGCATGAATGA
CAAACCGCCAGTGAAAGGCGTACTACG
CAAACCGCCAGTGAAAGGTTCAGCTCA
CAAACCGCCAGTGAAAGGAAGGCCGCA
CAAACCGCCAGTGAAAGGGGTTGGACA
CAAACCGCCAGTGAAAGGCGTCTAGGT
CAAACCGCCAGTGAAAGGAATTCGGCG
CAAACCGCCAGTGAAAGGCAACCTCCA
CAAACCGCCAGTGAAAGGCAATAGGGT
CAAACCGCCAGTGAAAGGACAGGCTCC
CAAACCGCCAGTGAAAGGACAACTAGT
CAAACCGCCAGTGAAAGGAGTTGTTCT
CAAACCGCCAGTGAAAGGAATTACCGG
CAAACCGCCAGTGAAAGGACAAACTTT
CAAACCGCCAGTGAAAGGTCTCGGTTA
CAAACCGCCAGTGAAAGGACTAGACCG
CAAACCGCCAGTGAAAGGACTCATACG
CAAACCGCCAGTGAAAGGATCGAGTCT
CAAACCGCCAGTGAAAGGCATAGGTCA
CAAACCGCCAGTGAAAGGTTAGGCATA
CAAACCGCCAACCCTCGGAAGCCTTCT
CAAACCGCCAACCCTCGGATCATTCTG
CAAACCGCCAACCCTCGGCACAAGTAT
CAAACCGCCAACCCTCGGACACCTTAG
CAAACCGCCAACCCTCGGGAACGACAA
CAAACCGCCAACCCTCGGAGTCTGTAC
CAAACCGCCAACCCTCGGAAATTACAG
CAAACCGCCAACCCTCGGGGCTACAGA
CAAACCGCCAACCCTCGGAATGTATCG
CAAACCGCCAACCCTCGGCAAGTAGAA
CAAACCGCCAACCCTCGGGATCTCTTA
CAAACCGCCAACCCTCGGAACAACGCG
CAAACCGCCAACCCTCGGGGTGAGTTA
CAAACCGCCAACCCTCGGCAGGGAGGG
CAAACCGCCAACCCTCGGTCCGTCTTA
CAAACCGCCAACCCTCGGTGCATAGTA
CAAACCGCCAACCCTCGGACTTACGAT
CAAACCGCCAACCCTCGGTGTATGCGA
CAAACCGCCAACCCTCGGGCTCCTTGA
CAAACCGCCAACCCTCGGGGCACAACA
CAAACCGCCAACCCTCGGCTCAAGACA
CAAACCGCCAACCCTCGGACGCTGTTG
CAAACCGCCAACCCTCGGATATTGTAA
CAAACCGCCAACCCTCGGAAGTTTACG
CAAACCGCCAACCCTCGGCAGCCTGGC
CAAACCGCCAACCCTCGGCTATTAGCC
CAAACCGCCAACCCTCGGCAAACGTGG
CAAACCGCCAACCCTCGGAAAGTCATT
CAAACCGCCAACCCTCGGGTCTTGGCA
CAAACCGCCAACCCTCGGGATCAGCGA
CAAACCGCCAACCCTCGGACATTCGGC
CAAACCGCCAACCCTCGGAGTAATTAG
CAAACCGCCAACCCTCGGTGAAGCCAA
CAAACCGCCAACCCTCGGTCTACGACA
CAAACCGCCAACCCTCGGCATAACGTT
CAAACCGCCAACCCTCGGATGGGACTC
CAAACCGCCAACCCTCGGGATAGAGGA
CAAACCGCCAACCCTCGGCTACATGCG
CAAACCGCCAACCCTCGGCAACGATCT
CAAACCGCCAACCCTCGGGTTAGCCTA
CAAACCGCCAACCCTCGGAGTTGCATC
CAAACCGCCAACCCTCGGAAGGGAACT
CAAACCGCCAACCCTCGGACTACATAT
CAAACCGCCAACCCTCGGCTAAGCTTC
CAAACCGCCAACCCTCGGACGAACCAG
CAAACCGCCAACCCTCGGTACTTCGGA
CAAACCGCCAACCCTCGGAACATCCAT
CAAACCGCCAACCCTCGGAGCCTGGTT
CAAACCGCCAACCCTCGGCAAGTTTCC
CAAACCGCCAACCCTCGGCAGGCATTT
CAAACCGCCAACCCTCGGACGTGGGAG
CAAACCGCCAACCCTCGGTCTCACGGA
CAAACCGCCAACCCTCGGGCAACATTA
CAAACCGCCAACCCTCGGATGGTCCGT
CAAACCGCCAACCCTCGGCTATCATGA
CAAACCGCCAACCCTCGGCAATACAAG
CAAACCGCCAACCCTCGGAAAGAGGCC
CAAACCGCCAACCCTCGGGTAGAAGCA
CAAACCGCCAACCCTCGGGCTATGGAA
CAAACCGCCAACCCTCGGACTCCAGGG
CAAACCGCCAACCCTCGGACAAGTGCA
CAAACCGCCAACCCTCGGGATGGTCCA
CAAACCGCCAACCCTCGGTCCTCAATA
CAAACCGCCAACCCTCGGAATAAACAA
CAAACCGCCAACCCTCGGCTGTACGGA
CAAACCGCCAACCCTCGGCTAGATAGA
CAAACCGCCAACCCTCGGAGCTATGTG
CAAACCGCCAACCCTCGGAAATGGAGG
CAAACCGCCAACCCTCGGAGCCGCAAG
CAAACCGCCAACCCTCGGACAGTAAAC
CAAACCGCCAACCCTCGGAACGTGTGA
CAAACCGCCAACCCTCGGACTGAATTC
CAAACCGCCAACCCTCGGAAGGGTCAG
CAAACCGCCAACCCTCGGTGTCTATCA
CAAACCGCCAACCCTCGGTCAGATTCA
CAAACCGCCAACCCTCGGCACGATCCG
CAAACCGCCAACCCTCGGAACAGAAAC
CAAACCGCCAACCCTCGGCATGAATGA
CAAACCGCCAACCCTCGGCGTACTACG
CAAACCGCCAACCCTCGGTTCAGCTCA
CAAACCGCCAACCCTCGGAAGGCCGCA
CAAACCGCCAACCCTCGGGGTTGGACA
CAAACCGCCAACCCTCGGCGTCTAGGT
CAAACCGCCAACCCTCGGAATTCGGCG
CAAACCGCCAACCCTCGGCAACCTCCA
CAAACCGCCAACCCTCGGCAATAGGGT
CAAACCGCCAACCCTCGGACAGGCTCC
CAAACCGCCAACCCTCGGACAACTAGT
CAAACCGCCAACCCTCGGAGTTGTTCT
CAAACCGCCAACCCTCGGAATTACCGG
CAAACCGCCAACCCTCGGACAAACTTT
CAAACCGCCAACCCTCGGTCTCGGTTA
CAAACCGCCAACCCTCGGACTAGACCG
CAAACCGCCAACCCTCGGACTCATACG
CAAACCGCCAACCCTCGGATCGAGTCT
CAAACCGCCAACCCTCGGCATAGGTCA
CAAACCGCCAACCCTCGGTTAGGCATA
CAAACCGCCAGGCAGCTAAAGCCTTCT
CAAACCGCCAGGCAGCTAATCATTCTG
CAAACCGCCAGGCAGCTACACAAGTAT
CAAACCGCCAGGCAGCTAACACCTTAG
CAAACCGCCAGGCAGCTAGAACGACAA
CAAACCGCCAGGCAGCTAAGTCTGTAC
CAAACCGCCAGGCAGCTAAAATTACAG
CAAACCGCCAGGCAGCTAGGCTACAGA
CAAACCGCCAGGCAGCTAAATGTATCG
CAAACCGCCAGGCAGCTACAAGTAGAA
CAAACCGCCAGGCAGCTAGATCTCTTA
CAAACCGCCAGGCAGCTAAACAACGCG
CAAACCGCCAGGCAGCTAGGTGAGTTA
CAAACCGCCAGGCAGCTACAGGGAGGG
CAAACCGCCAGGCAGCTATCCGTCTTA
CAAACCGCCAGGCAGCTATGCATAGTA
CAAACCGCCAGGCAGCTAACTTACGAT
CAAACCGCCAGGCAGCTATGTATGCGA
CAAACCGCCAGGCAGCTAGCTCCTTGA
CAAACCGCCAGGCAGCTAGGCACAACA
CAAACCGCCAGGCAGCTACTCAAGACA
CAAACCGCCAGGCAGCTAACGCTGTTG
CAAACCGCCAGGCAGCTAATATTGTAA
CAAACCGCCAGGCAGCTAAAGTTTACG
CAAACCGCCAGGCAGCTACAGCCTGGC
CAAACCGCCAGGCAGCTACTATTAGCC
CAAACCGCCAGGCAGCTACAAACGTGG
CAAACCGCCAGGCAGCTAAAAGTCATT
CAAACCGCCAGGCAGCTAGTCTTGGCA
CAAACCGCCAGGCAGCTAGATCAGCGA
CAAACCGCCAGGCAGCTAACATTCGGC
CAAACCGCCAGGCAGCTAAGTAATTAG
CAAACCGCCAGGCAGCTATGAAGCCAA
CAAACCGCCAGGCAGCTATCTACGACA
CAAACCGCCAGGCAGCTACATAACGTT
CAAACCGCCAGGCAGCTAATGGGACTC
CAAACCGCCAGGCAGCTAGATAGAGGA
CAAACCGCCAGGCAGCTACTACATGCG
CAAACCGCCAGGCAGCTACAACGATCT
CAAACCGCCAGGCAGCTAGTTAGCCTA
CAAACCGCCAGGCAGCTAAGTTGCATC
CAAACCGCCAGGCAGCTAAAGGGAACT
CAAACCGCCAGGCAGCTAACTACATAT
CAAACCGCCAGGCAGCTACTAAGCTTC
CAAACCGCCAGGCAGCTAACGAACCAG
CAAACCGCCAGGCAGCTATACTTCGGA
CAAACCGCCAGGCAGCTAAACATCCAT
CAAACCGCCAGGCAGCTAAGCCTGGTT
CAAACCGCCAGGCAGCTACAAGTTTCC
CAAACCGCCAGGCAGCTACAGGCATTT
CAAACCGCCAGGCAGCTAACGTGGGAG
CAAACCGCCAGGCAGCTATCTCACGGA
CAAACCGCCAGGCAGCTAGCAACATTA
CAAACCGCCAGGCAGCTAATGGTCCGT
CAAACCGCCAGGCAGCTACTATCATGA
CAAACCGCCAGGCAGCTACAATACAAG
CAAACCGCCAGGCAGCTAAAAGAGGCC
CAAACCGCCAGGCAGCTAGTAGAAGCA
CAAACCGCCAGGCAGCTAGCTATGGAA
CAAACCGCCAGGCAGCTAACTCCAGGG
CAAACCGCCAGGCAGCTAACAAGTGCA
CAAACCGCCAGGCAGCTAGATGGTCCA
CAAACCGCCAGGCAGCTATCCTCAATA
CAAACCGCCAGGCAGCTAAATAAACAA
CAAACCGCCAGGCAGCTACTGTACGGA
CAAACCGCCAGGCAGCTACTAGATAGA
CAAACCGCCAGGCAGCTAAGCTATGTG
CAAACCGCCAGGCAGCTAAAATGGAGG
CAAACCGCCAGGCAGCTAAGCCGCAAG
CAAACCGCCAGGCAGCTAACAGTAAAC
CAAACCGCCAGGCAGCTAAACGTGTGA
CAAACCGCCAGGCAGCTAACTGAATTC
CAAACCGCCAGGCAGCTAAAGGGTCAG
CAAACCGCCAGGCAGCTATGTCTATCA
CAAACCGCCAGGCAGCTATCAGATTCA
CAAACCGCCAGGCAGCTACACGATCCG
CAAACCGCCAGGCAGCTAAACAGAAAC
CAAACCGCCAGGCAGCTACATGAATGA
CAAACCGCCAGGCAGCTACGTACTACG
CAAACCGCCAGGCAGCTATTCAGCTCA
CAAACCGCCAGGCAGCTAAAGGCCGCA
CAAACCGCCAGGCAGCTAGGTTGGACA
CAAACCGCCAGGCAGCTACGTCTAGGT
CAAACCGCCAGGCAGCTAAATTCGGCG
CAAACCGCCAGGCAGCTACAACCTCCA
CAAACCGCCAGGCAGCTACAATAGGGT
CAAACCGCCAGGCAGCTAACAGGCTCC
CAAACCGCCAGGCAGCTAACAACTAGT
CAAACCGCCAGGCAGCTAAGTTGTTCT
CAAACCGCCAGGCAGCTAAATTACCGG
CAAACCGCCAGGCAGCTAACAAACTTT
CAAACCGCCAGGCAGCTATCTCGGTTA
CAAACCGCCAGGCAGCTAACTAGACCG
CAAACCGCCAGGCAGCTAACTCATACG
CAAACCGCCAGGCAGCTAATCGAGTCT
CAAACCGCCAGGCAGCTACATAGGTCA
CAAACCGCCAGGCAGCTATTAGGCATA
CAAACCGCCAACCAAAGTAAGCCTTCT
CAAACCGCCAACCAAAGTATCATTCTG
CAAACCGCCAACCAAAGTCACAAGTAT
CAAACCGCCAACCAAAGTACACCTTAG
CAAACCGCCAACCAAAGTGAACGACAA
CAAACCGCCAACCAAAGTAGTCTGTAC
CAAACCGCCAACCAAAGTAAATTACAG
CAAACCGCCAACCAAAGTGGCTACAGA
CAAACCGCCAACCAAAGTAATGTATCG
CAAACCGCCAACCAAAGTCAAGTAGAA
CAAACCGCCAACCAAAGTGATCTCTTA
CAAACCGCCAACCAAAGTAACAACGCG
CAAACCGCCAACCAAAGTGGTGAGTTA
CAAACCGCCAACCAAAGTCAGGGAGGG
CAAACCGCCAACCAAAGTTCCGTCTTA
CAAACCGCCAACCAAAGTTGCATAGTA
CAAACCGCCAACCAAAGTACTTACGAT
CAAACCGCCAACCAAAGTTGTATGCGA
CAAACCGCCAACCAAAGTGCTCCTTGA
CAAACCGCCAACCAAAGTGGCACAACA
CAAACCGCCAACCAAAGTCTCAAGACA
CAAACCGCCAACCAAAGTACGCTGTTG
CAAACCGCCAACCAAAGTATATTGTAA
CAAACCGCCAACCAAAGTAAGTTTACG
CAAACCGCCAACCAAAGTCAGCCTGGC
CAAACCGCCAACCAAAGTCTATTAGCC
CAAACCGCCAACCAAAGTCAAACGTGG
CAAACCGCCAACCAAAGTAAAGTCATT
CAAACCGCCAACCAAAGTGTCTTGGCA
CAAACCGCCAACCAAAGTGATCAGCGA
CAAACCGCCAACCAAAGTACATTCGGC
CAAACCGCCAACCAAAGTAGTAATTAG
CAAACCGCCAACCAAAGTTGAAGCCAA
CAAACCGCCAACCAAAGTTCTACGACA
CAAACCGCCAACCAAAGTCATAACGTT
CAAACCGCCAACCAAAGTATGGGACTC
CAAACCGCCAACCAAAGTGATAGAGGA
CAAACCGCCAACCAAAGTCTACATGCG
CAAACCGCCAACCAAAGTCAACGATCT
CAAACCGCCAACCAAAGTGTTAGCCTA
CAAACCGCCAACCAAAGTAGTTGCATC
CAAACCGCCAACCAAAGTAAGGGAACT
CAAACCGCCAACCAAAGTACTACATAT
CAAACCGCCAACCAAAGTCTAAGCTTC
CAAACCGCCAACCAAAGTACGAACCAG
CAAACCGCCAACCAAAGTTACTTCGGA
CAAACCGCCAACCAAAGTAACATCCAT
CAAACCGCCAACCAAAGTAGCCTGGTT
CAAACCGCCAACCAAAGTCAAGTTTCC
CAAACCGCCAACCAAAGTCAGGCATTT
CAAACCGCCAACCAAAGTACGTGGGAG
CAAACCGCCAACCAAAGTTCTCACGGA
CAAACCGCCAACCAAAGTGCAACATTA
CAAACCGCCAACCAAAGTATGGTCCGT
CAAACCGCCAACCAAAGTCTATCATGA
CAAACCGCCAACCAAAGTCAATACAAG
CAAACCGCCAACCAAAGTAAAGAGGCC
CAAACCGCCAACCAAAGTGTAGAAGCA
CAAACCGCCAACCAAAGTGCTATGGAA
CAAACCGCCAACCAAAGTACTCCAGGG
CAAACCGCCAACCAAAGTACAAGTGCA
CAAACCGCCAACCAAAGTGATGGTCCA
CAAACCGCCAACCAAAGTTCCTCAATA
CAAACCGCCAACCAAAGTAATAAACAA
CAAACCGCCAACCAAAGTCTGTACGGA
CAAACCGCCAACCAAAGTCTAGATAGA
CAAACCGCCAACCAAAGTAGCTATGTG
CAAACCGCCAACCAAAGTAAATGGAGG
CAAACCGCCAACCAAAGTAGCCGCAAG
CAAACCGCCAACCAAAGTACAGTAAAC
CAAACCGCCAACCAAAGTAACGTGTGA
CAAACCGCCAACCAAAGTACTGAATTC
CAAACCGCCAACCAAAGTAAGGGTCAG
CAAACCGCCAACCAAAGTTGTCTATCA
CAAACCGCCAACCAAAGTTCAGATTCA
CAAACCGCCAACCAAAGTCACGATCCG
```
