## Supplemental Data 1 for "Direct lineage conversion of postnatal mouse cortical astrocytes to oligodendrocyte lineage cells" (part 16 of 26)

```
CAAACCGCCAACCAAAGTAACAGAAAC
CAAACCGCCAACCAAAGTCATGAATGA
CAAACCGCCAACCAAAGTCGTACTACG
CAAACCGCCAACCAAAGTTTCAGCTCA
CAAACCGCCAACCAAAGTAAGGCCGCA
CAAACCGCCAACCAAAGTGGTTGGACA
CAAACCGCCAACCAAAGTCGTCTAGGT
CAAACCGCCAACCAAAGTAATTCGGCG
CAAACCGCCAACCAAAGTCAACCTCCA
CAAACCGCCAACCAAAGTCAATAGGGT
CAAACCGCCAACCAAAGTACAGGCTCC
CAAACCGCCAACCAAAGTACAACTAGT
CAAACCGCCAACCAAAGTAGTTGTTCT
CAAACCGCCAACCAAAGTAATTACCGG
CAAACCGCCAACCAAAGTACAAACTTT
CAAACCGCCAACCAAAGTTCTCGGTTA
CAAACCGCCAACCAAAGTACTAGACCG
CAAACCGCCAACCAAAGTACTCATACG
CAAACCGCCAACCAAAGTATCGAGTCT
CAAACCGCCAACCAAAGTCATAGGTCA
CAAACCGCCAACCAAAGTTTAGGCATA
CAAACCGCCGAGTGCGAAAAGCCTTCT
CAAACCGCCGAGTGCGAAATCATTCTG
CAAACCGCCGAGTGCGAACACAAGTAT
CAAACCGCCGAGTGCGAAACACCTTAG
CAAACCGCCGAGTGCGAAGAACGACAA
CAAACCGCCGAGTGCGAAAGTCTGTAC
CAAACCGCCGAGTGCGAAAAATTACAG
CAAACCGCCGAGTGCGAAGGCTACAGA
CAAACCGCCGAGTGCGAAAATGTATCG
CAAACCGCCGAGTGCGAACAAGTAGAA
CAAACCGCCGAGTGCGAAGATCTCTTA
CAAACCGCCGAGTGCGAAAACAACGCG
CAAACCGCCGAGTGCGAAGGTGAGTTA
CAAACCGCCGAGTGCGAACAGGGAGGG
CAAACCGCCGAGTGCGAATCCGTCTTA
CAAACCGCCGAGTGCGAATGCATAGTA
CAAACCGCCGAGTGCGAAACTTACGAT
CAAACCGCCGAGTGCGAATGTATGCGA
CAAACCGCCGAGTGCGAAGCTCCTTGA
CAAACCGCCGAGTGCGAAGGCACAACA
CAAACCGCCGAGTGCGAACTCAAGACA
CAAACCGCCGAGTGCGAAACGCTGTTG
CAAACCGCCGAGTGCGAAATATTGTAA
CAAACCGCCGAGTGCGAAAAGTTTACG
CAAACCGCCGAGTGCGAACAGCCTGGC
CAAACCGCCGAGTGCGAACTATTAGCC
CAAACCGCCGAGTGCGAACAAACGTGG
CAAACCGCCGAGTGCGAAAAAGTCATT
CAAACCGCCGAGTGCGAAGTCTTGGCA
CAAACCGCCGAGTGCGAAGATCAGCGA
CAAACCGCCGAGTGCGAAACATTCGGC
CAAACCGCCGAGTGCGAAAGTAATTAG
CAAACCGCCGAGTGCGAATGAAGCCAA
CAAACCGCCGAGTGCGAATCTACGACA
CAAACCGCCGAGTGCGAACATAACGTT
CAAACCGCCGAGTGCGAAATGGGACTC
CAAACCGCCGAGTGCGAAGATAGAGGA
CAAACCGCCGAGTGCGAACTACATGCG
CAAACCGCCGAGTGCGAACAACGATCT
CAAACCGCCGAGTGCGAAGTTAGCCTA
CAAACCGCCGAGTGCGAAAGTTGCATC
CAAACCGCCGAGTGCGAAAAGGGAACT
CAAACCGCCGAGTGCGAAACTACATAT
CAAACCGCCGAGTGCGAACTAAGCTTC
CAAACCGCCGAGTGCGAAACGAACCAG
CAAACCGCCGAGTGCGAATACTTCGGA
CAAACCGCCGAGTGCGAAAACATCCAT
CAAACCGCCGAGTGCGAAAGCCTGGTT
CAAACCGCCGAGTGCGAACAAGTTTCC
CAAACCGCCGAGTGCGAACAGGCATTT
CAAACCGCCGAGTGCGAAACGTGGGAG
CAAACCGCCGAGTGCGAATCTCACGGA
CAAACCGCCGAGTGCGAAGCAACATTA
CAAACCGCCGAGTGCGAAATGGTCCGT
CAAACCGCCGAGTGCGAACTATCATGA
CAAACCGCCGAGTGCGAACAATACAAG
CAAACCGCCGAGTGCGAAAAAGAGGCC
CAAACCGCCGAGTGCGAAGTAGAAGCA
CAAACCGCCGAGTGCGAAGCTATGGAA
CAAACCGCCGAGTGCGAAACTCCAGGG
CAAACCGCCGAGTGCGAAACAAGTGCA
CAAACCGCCGAGTGCGAAGATGGTCCA
CAAACCGCCGAGTGCGAATCCTCAATA
CAAACCGCCGAGTGCGAAAATAAACAA
CAAACCGCCGAGTGCGAACTGTACGGA
CAAACCGCCGAGTGCGAACTAGATAGA
CAAACCGCCGAGTGCGAAAGCTATGTG
CAAACCGCCGAGTGCGAAAAATGGAGG
CAAACCGCCGAGTGCGAAAGCCGCAAG
CAAACCGCCGAGTGCGAAACAGTAAAC
CAAACCGCCGAGTGCGAAAACGTGTGA
CAAACCGCCGAGTGCGAAACTGAATTC
CAAACCGCCGAGTGCGAAAAGGGTCAG
CAAACCGCCGAGTGCGAATGTCTATCA
CAAACCGCCGAGTGCGAATCAGATTCA
CAAACCGCCGAGTGCGAACACGATCCG
CAAACCGCCGAGTGCGAAAACAGAAAC
CAAACCGCCGAGTGCGAACATGAATGA
CAAACCGCCGAGTGCGAACGTACTACG
CAAACCGCCGAGTGCGAATTCAGCTCA
CAAACCGCCGAGTGCGAAAAGGCCGCA
CAAACCGCCGAGTGCGAAGGTTGGACA
CAAACCGCCGAGTGCGAACGTCTAGGT
CAAACCGCCGAGTGCGAAAATTCGGCG
CAAACCGCCGAGTGCGAACAACCTCCA
CAAACCGCCGAGTGCGAACAATAGGGT
CAAACCGCCGAGTGCGAAACAGGCTCC
CAAACCGCCGAGTGCGAAACAACTAGT
CAAACCGCCGAGTGCGAAAGTTGTTCT
CAAACCGCCGAGTGCGAAAATTACCGG
CAAACCGCCGAGTGCGAAACAAACTTT
CAAACCGCCGAGTGCGAATCTCGGTTA
CAAACCGCCGAGTGCGAAACTAGACCG
CAAACCGCCGAGTGCGAAACTCATACG
CAAACCGCCGAGTGCGAAATCGAGTCT
CAAACCGCCGAGTGCGAACATAGGTCA
CAAACCGCCGAGTGCGAATTAGGCATA
CAAACCGCCCGCTAAGCAAAGCCTTCT
CAAACCGCCCGCTAAGCAATCATTCTG
CAAACCGCCCGCTAAGCACACAAGTAT
CAAACCGCCCGCTAAGCAACACCTTAG
CAAACCGCCCGCTAAGCAGAACGACAA
CAAACCGCCCGCTAAGCAAGTCTGTAC
CAAACCGCCCGCTAAGCAAAATTACAG
CAAACCGCCCGCTAAGCAGGCTACAGA
CAAACCGCCCGCTAAGCAAATGTATCG
CAAACCGCCCGCTAAGCACAAGTAGAA
CAAACCGCCCGCTAAGCAGATCTCTTA
CAAACCGCCCGCTAAGCAAACAACGCG
CAAACCGCCCGCTAAGCAGGTGAGTTA
CAAACCGCCCGCTAAGCACAGGGAGGG
CAAACCGCCCGCTAAGCATCCGTCTTA
CAAACCGCCCGCTAAGCATGCATAGTA
CAAACCGCCCGCTAAGCAACTTACGAT
CAAACCGCCCGCTAAGCATGTATGCGA
CAAACCGCCCGCTAAGCAGCTCCTTGA
CAAACCGCCCGCTAAGCAGGCACAACA
CAAACCGCCCGCTAAGCACTCAAGACA
CAAACCGCCCGCTAAGCAACGCTGTTG
CAAACCGCCCGCTAAGCAATATTGTAA
CAAACCGCCCGCTAAGCAAAGTTTACG
CAAACCGCCCGCTAAGCACAGCCTGGC
CAAACCGCCCGCTAAGCACTATTAGCC
CAAACCGCCCGCTAAGCACAAACGTGG
CAAACCGCCCGCTAAGCAAAAGTCATT
CAAACCGCCCGCTAAGCAGTCTTGGCA
CAAACCGCCCGCTAAGCAGATCAGCGA
CAAACCGCCCGCTAAGCAACATTCGGC
CAAACCGCCCGCTAAGCAAGTAATTAG
CAAACCGCCCGCTAAGCATGAAGCCAA
CAAACCGCCCGCTAAGCATCTACGACA
CAAACCGCCCGCTAAGCACATAACGTT
CAAACCGCCCGCTAAGCAATGGGACTC
CAAACCGCCCGCTAAGCAGATAGAGGA
CAAACCGCCCGCTAAGCACTACATGCG
CAAACCGCCCGCTAAGCACAACGATCT
CAAACCGCCCGCTAAGCAGTTAGCCTA
CAAACCGCCCGCTAAGCAAGTTGCATC
CAAACCGCCCGCTAAGCAAAGGGAACT
CAAACCGCCCGCTAAGCAACTACATAT
CAAACCGCCCGCTAAGCACTAAGCTTC
CAAACCGCCCGCTAAGCAACGAACCAG
CAAACCGCCCGCTAAGCATACTTCGGA
CAAACCGCCCGCTAAGCAAACATCCAT
CAAACCGCCCGCTAAGCAAGCCTGGTT
CAAACCGCCCGCTAAGCACAAGTTTCC
CAAACCGCCCGCTAAGCACAGGCATTT
CAAACCGCCCGCTAAGCAACGTGGGAG
CAAACCGCCCGCTAAGCATCTCACGGA
CAAACCGCCCGCTAAGCAGCAACATTA
CAAACCGCCCGCTAAGCAATGGTCCGT
CAAACCGCCCGCTAAGCACTATCATGA
CAAACCGCCCGCTAAGCACAATACAAG
CAAACCGCCCGCTAAGCAAAAGAGGCC
CAAACCGCCCGCTAAGCAGTAGAAGCA
CAAACCGCCCGCTAAGCAGCTATGGAA
CAAACCGCCCGCTAAGCAACTCCAGGG
CAAACCGCCCGCTAAGCAACAAGTGCA
CAAACCGCCCGCTAAGCAGATGGTCCA
CAAACCGCCCGCTAAGCATCCTCAATA
CAAACCGCCCGCTAAGCAAATAAACAA
CAAACCGCCCGCTAAGCACTGTACGGA
CAAACCGCCCGCTAAGCACTAGATAGA
CAAACCGCCCGCTAAGCAAGCTATGTG
CAAACCGCCCGCTAAGCAAAATGGAGG
CAAACCGCCCGCTAAGCAAGCCGCAAG
CAAACCGCCCGCTAAGCAACAGTAAAC
CAAACCGCCCGCTAAGCAAACGTGTGA
CAAACCGCCCGCTAAGCAACTGAATTC
CAAACCGCCCGCTAAGCAAAGGGTCAG
CAAACCGCCCGCTAAGCATGTCTATCA
CAAACCGCCCGCTAAGCATCAGATTCA
CAAACCGCCCGCTAAGCACACGATCCG
CAAACCGCCCGCTAAGCAAACAGAAAC
CAAACCGCCCGCTAAGCACATGAATGA
CAAACCGCCCGCTAAGCACGTACTACG
CAAACCGCCCGCTAAGCATTCAGCTCA
CAAACCGCCCGCTAAGCAAAGGCCGCA
CAAACCGCCCGCTAAGCAGGTTGGACA
CAAACCGCCCGCTAAGCACGTCTAGGT
CAAACCGCCCGCTAAGCAAATTCGGCG
CAAACCGCCCGCTAAGCACAACCTCCA
CAAACCGCCCGCTAAGCACAATAGGGT
CAAACCGCCCGCTAAGCAACAGGCTCC
CAAACCGCCCGCTAAGCAACAACTAGT
CAAACCGCCCGCTAAGCAAGTTGTTCT
CAAACCGCCCGCTAAGCAAATTACCGG
CAAACCGCCCGCTAAGCAACAAACTTT
CAAACCGCCCGCTAAGCATCTCGGTTA
CAAACCGCCCGCTAAGCAACTAGACCG
CAAACCGCCCGCTAAGCAACTCATACG
CAAACCGCCCGCTAAGCAATCGAGTCT
CAAACCGCCCGCTAAGCACATAGGTCA
CAAACCGCCCGCTAAGCATTAGGCATA
CAAACCGCCAATTATAACAAGCCTTCT
CAAACCGCCAATTATAACATCATTCTG
CAAACCGCCAATTATAACCACAAGTAT
CAAACCGCCAATTATAACACACCTTAG
CAAACCGCCAATTATAACGAACGACAA
CAAACCGCCAATTATAACAGTCTGTAC
CAAACCGCCAATTATAACAAATTACAG
CAAACCGCCAATTATAACGGCTACAGA
CAAACCGCCAATTATAACAATGTATCG
CAAACCGCCAATTATAACCAAGTAGAA
CAAACCGCCAATTATAACGATCTCTTA
CAAACCGCCAATTATAACAACAACGCG
CAAACCGCCAATTATAACGGTGAGTTA
CAAACCGCCAATTATAACCAGGGAGGG
CAAACCGCCAATTATAACTCCGTCTTA
CAAACCGCCAATTATAACTGCATAGTA
CAAACCGCCAATTATAACACTTACGAT
CAAACCGCCAATTATAACTGTATGCGA
CAAACCGCCAATTATAACGCTCCTTGA
CAAACCGCCAATTATAACGGCACAACA
CAAACCGCCAATTATAACCTCAAGACA
CAAACCGCCAATTATAACACGCTGTTG
CAAACCGCCAATTATAACATATTGTAA
CAAACCGCCAATTATAACAAGTTTACG
CAAACCGCCAATTATAACCAGCCTGGC
CAAACCGCCAATTATAACCTATTAGCC
CAAACCGCCAATTATAACCAAACGTGG
CAAACCGCCAATTATAACAAAGTCATT
CAAACCGCCAATTATAACGTCTTGGCA
CAAACCGCCAATTATAACGATCAGCGA
CAAACCGCCAATTATAACACATTCGGC
CAAACCGCCAATTATAACAGTAATTAG
CAAACCGCCAATTATAACTGAAGCCAA
CAAACCGCCAATTATAACTCTACGACA
CAAACCGCCAATTATAACCATAACGTT
CAAACCGCCAATTATAACATGGGACTC
CAAACCGCCAATTATAACGATAGAGGA
CAAACCGCCAATTATAACCTACATGCG
CAAACCGCCAATTATAACCAACGATCT
CAAACCGCCAATTATAACGTTAGCCTA
CAAACCGCCAATTATAACAGTTGCATC
CAAACCGCCAATTATAACAAGGGAACT
CAAACCGCCAATTATAACACTACATAT
CAAACCGCCAATTATAACCTAAGCTTC
CAAACCGCCAATTATAACACGAACCAG
CAAACCGCCAATTATAACTACTTCGGA
CAAACCGCCAATTATAACAACATCCAT
CAAACCGCCAATTATAACAGCCTGGTT
CAAACCGCCAATTATAACCAAGTTTCC
CAAACCGCCAATTATAACCAGGCATTT
CAAACCGCCAATTATAACACGTGGGAG
CAAACCGCCAATTATAACTCTCACGGA
CAAACCGCCAATTATAACGCAACATTA
CAAACCGCCAATTATAACATGGTCCGT
CAAACCGCCAATTATAACCTATCATGA
CAAACCGCCAATTATAACCAATACAAG
CAAACCGCCAATTATAACAAAGAGGCC
CAAACCGCCAATTATAACGTAGAAGCA
CAAACCGCCAATTATAACGCTATGGAA
CAAACCGCCAATTATAACACTCCAGGG
CAAACCGCCAATTATAACACAAGTGCA
CAAACCGCCAATTATAACGATGGTCCA
CAAACCGCCAATTATAACTCCTCAATA
CAAACCGCCAATTATAACAATAAACAA
CAAACCGCCAATTATAACCTGTACGGA
CAAACCGCCAATTATAACCTAGATAGA
CAAACCGCCAATTATAACAGCTATGTG
CAAACCGCCAATTATAACAAATGGAGG
CAAACCGCCAATTATAACAGCCGCAAG
CAAACCGCCAATTATAACACAGTAAAC
CAAACCGCCAATTATAACAACGTGTGA
CAAACCGCCAATTATAACACTGAATTC
CAAACCGCCAATTATAACAAGGGTCAG
CAAACCGCCAATTATAACTGTCTATCA
CAAACCGCCAATTATAACTCAGATTCA
CAAACCGCCAATTATAACCACGATCCG
CAAACCGCCAATTATAACAACAGAAAC
CAAACCGCCAATTATAACCATGAATGA
CAAACCGCCAATTATAACCGTACTACG
CAAACCGCCAATTATAACTTCAGCTCA
CAAACCGCCAATTATAACAAGGCCGCA
CAAACCGCCAATTATAACGGTTGGACA
CAAACCGCCAATTATAACCGTCTAGGT
CAAACCGCCAATTATAACAATTCGGCG
CAAACCGCCAATTATAACCAACCTCCA
CAAACCGCCAATTATAACCAATAGGGT
CAAACCGCCAATTATAACACAGGCTCC
CAAACCGCCAATTATAACACAACTAGT
CAAACCGCCAATTATAACAGTTGTTCT
CAAACCGCCAATTATAACAATTACCGG
CAAACCGCCAATTATAACACAAACTTT
CAAACCGCCAATTATAACTCTCGGTTA
CAAACCGCCAATTATAACACTAGACCG
CAAACCGCCAATTATAACACTCATACG
CAAACCGCCAATTATAACATCGAGTCT
CAAACCGCCAATTATAACCATAGGTCA
CAAACCGCCAATTATAACTTAGGCATA
CAAACCGCCTACTAGTCAAAGCCTTCT
CAAACCGCCTACTAGTCAATCATTCTG
CAAACCGCCTACTAGTCACACAAGTAT
CAAACCGCCTACTAGTCAACACCTTAG
CAAACCGCCTACTAGTCAGAACGACAA
CAAACCGCCTACTAGTCAAGTCTGTAC
CAAACCGCCTACTAGTCAAAATTACAG
CAAACCGCCTACTAGTCAGGCTACAGA
CAAACCGCCTACTAGTCAAATGTATCG
CAAACCGCCTACTAGTCACAAGTAGAA
CAAACCGCCTACTAGTCAGATCTCTTA
CAAACCGCCTACTAGTCAAACAACGCG
CAAACCGCCTACTAGTCAGGTGAGTTA
CAAACCGCCTACTAGTCACAGGGAGGG
CAAACCGCCTACTAGTCATCCGTCTTA
CAAACCGCCTACTAGTCATGCATAGTA
CAAACCGCCTACTAGTCAACTTACGAT
CAAACCGCCTACTAGTCATGTATGCGA
CAAACCGCCTACTAGTCAGCTCCTTGA
CAAACCGCCTACTAGTCAGGCACAACA
CAAACCGCCTACTAGTCACTCAAGACA
CAAACCGCCTACTAGTCAACGCTGTTG
CAAACCGCCTACTAGTCAATATTGTAA
CAAACCGCCTACTAGTCAAAGTTTACG
CAAACCGCCTACTAGTCACAGCCTGGC
CAAACCGCCTACTAGTCACTATTAGCC
CAAACCGCCTACTAGTCACAAACGTGG
CAAACCGCCTACTAGTCAAAAGTCATT
CAAACCGCCTACTAGTCAGTCTTGGCA
CAAACCGCCTACTAGTCAGATCAGCGA
CAAACCGCCTACTAGTCAACATTCGGC
CAAACCGCCTACTAGTCAAGTAATTAG
CAAACCGCCTACTAGTCATGAAGCCAA
CAAACCGCCTACTAGTCATCTACGACA
CAAACCGCCTACTAGTCACATAACGTT
CAAACCGCCTACTAGTCAATGGGACTC
CAAACCGCCTACTAGTCAGATAGAGGA
CAAACCGCCTACTAGTCACTACATGCG
CAAACCGCCTACTAGTCACAACGATCT
CAAACCGCCTACTAGTCAGTTAGCCTA
CAAACCGCCTACTAGTCAAGTTGCATC
CAAACCGCCTACTAGTCAAAGGGAACT
CAAACCGCCTACTAGTCAACTACATAT
CAAACCGCCTACTAGTCACTAAGCTTC
CAAACCGCCTACTAGTCAACGAACCAG
CAAACCGCCTACTAGTCATACTTCGGA
CAAACCGCCTACTAGTCAAACATCCAT
CAAACCGCCTACTAGTCAAGCCTGGTT
CAAACCGCCTACTAGTCACAAGTTTCC
CAAACCGCCTACTAGTCACAGGCATTT
CAAACCGCCTACTAGTCAACGTGGGAG
CAAACCGCCTACTAGTCATCTCACGGA
CAAACCGCCTACTAGTCAGCAACATTA
CAAACCGCCTACTAGTCAATGGTCCGT
CAAACCGCCTACTAGTCACTATCATGA
CAAACCGCCTACTAGTCACAATACAAG
CAAACCGCCTACTAGTCAAAAGAGGCC
CAAACCGCCTACTAGTCAGTAGAAGCA
CAAACCGCCTACTAGTCAGCTATGGAA
CAAACCGCCTACTAGTCAACTCCAGGG
CAAACCGCCTACTAGTCAACAAGTGCA
CAAACCGCCTACTAGTCAGATGGTCCA
CAAACCGCCTACTAGTCATCCTCAATA
CAAACCGCCTACTAGTCAAATAAACAA
CAAACCGCCTACTAGTCACTGTACGGA
CAAACCGCCTACTAGTCACTAGATAGA
CAAACCGCCTACTAGTCAAGCTATGTG
CAAACCGCCTACTAGTCAAAATGGAGG
CAAACCGCCTACTAGTCAAGCCGCAAG
CAAACCGCCTACTAGTCAACAGTAAAC
CAAACCGCCTACTAGTCAAACGTGTGA
CAAACCGCCTACTAGTCAACTGAATTC
CAAACCGCCTACTAGTCAAAGGGTCAG
CAAACCGCCTACTAGTCATGTCTATCA
CAAACCGCCTACTAGTCATCAGATTCA
CAAACCGCCTACTAGTCACACGATCCG
CAAACCGCCTACTAGTCAAACAGAAAC
CAAACCGCCTACTAGTCACATGAATGA
CAAACCGCCTACTAGTCACGTACTACG
CAAACCGCCTACTAGTCATTCAGCTCA
CAAACCGCCTACTAGTCAAAGGCCGCA
CAAACCGCCTACTAGTCAGGTTGGACA
CAAACCGCCTACTAGTCACGTCTAGGT
CAAACCGCCTACTAGTCAAATTCGGCG
CAAACCGCCTACTAGTCACAACCTCCA
CAAACCGCCTACTAGTCACAATAGGGT
CAAACCGCCTACTAGTCAACAGGCTCC
CAAACCGCCTACTAGTCAACAACTAGT
CAAACCGCCTACTAGTCAAGTTGTTCT
CAAACCGCCTACTAGTCAAATTACCGG
CAAACCGCCTACTAGTCAACAAACTTT
CAAACCGCCTACTAGTCATCTCGGTTA
CAAACCGCCTACTAGTCAACTAGACCG
CAAACCGCCTACTAGTCAACTCATACG
CAAACCGCCTACTAGTCAATCGAGTCT
CAAACCGCCTACTAGTCACATAGGTCA
CAAACCGCCTACTAGTCATTAGGCATA
CAAACCGCCCAACAACGGAAGCCTTCT
CAAACCGCCCAACAACGGATCATTCTG
CAAACCGCCCAACAACGGCACAAGTAT
CAAACCGCCCAACAACGGACACCTTAG
CAAACCGCCCAACAACGGGAACGACAA
CAAACCGCCCAACAACGGAGTCTGTAC
CAAACCGCCCAACAACGGAAATTACAG
CAAACCGCCCAACAACGGGGCTACAGA
CAAACCGCCCAACAACGGAATGTATCG
CAAACCGCCCAACAACGGCAAGTAGAA
CAAACCGCCCAACAACGGGATCTCTTA
CAAACCGCCCAACAACGGAACAACGCG
CAAACCGCCCAACAACGGGGTGAGTTA
CAAACCGCCCAACAACGGCAGGGAGGG
CAAACCGCCCAACAACGGTCCGTCTTA
CAAACCGCCCAACAACGGTGCATAGTA
CAAACCGCCCAACAACGGACTTACGAT
CAAACCGCCCAACAACGGTGTATGCGA
CAAACCGCCCAACAACGGGCTCCTTGA
CAAACCGCCCAACAACGGGGCACAACA
CAAACCGCCCAACAACGGCTCAAGACA
CAAACCGCCCAACAACGGACGCTGTTG
CAAACCGCCCAACAACGGATATTGTAA
CAAACCGCCCAACAACGGAAGTTTACG
CAAACCGCCCAACAACGGCAGCCTGGC
CAAACCGCCCAACAACGGCTATTAGCC
CAAACCGCCCAACAACGGCAAACGTGG
CAAACCGCCCAACAACGGAAAGTCATT
CAAACCGCCCAACAACGGGTCTTGGCA
CAAACCGCCCAACAACGGGATCAGCGA
CAAACCGCCCAACAACGGACATTCGGC
CAAACCGCCCAACAACGGAGTAATTAG
CAAACCGCCCAACAACGGTGAAGCCAA
CAAACCGCCCAACAACGGTCTACGACA
CAAACCGCCCAACAACGGCATAACGTT
CAAACCGCCCAACAACGGATGGGACTC
CAAACCGCCCAACAACGGGATAGAGGA
CAAACCGCCCAACAACGGCTACATGCG
CAAACCGCCCAACAACGGCAACGATCT
CAAACCGCCCAACAACGGGTTAGCCTA
CAAACCGCCCAACAACGGAGTTGCATC
CAAACCGCCCAACAACGGAAGGGAACT
CAAACCGCCCAACAACGGACTACATAT
CAAACCGCCCAACAACGGCTAAGCTTC
CAAACCGCCCAACAACGGACGAACCAG
CAAACCGCCCAACAACGGTACTTCGGA
CAAACCGCCCAACAACGGAACATCCAT
CAAACCGCCCAACAACGGAGCCTGGTT
CAAACCGCCCAACAACGGCAAGTTTCC
CAAACCGCCCAACAACGGCAGGCATTT
CAAACCGCCCAACAACGGACGTGGGAG
CAAACCGCCCAACAACGGTCTCACGGA
CAAACCGCCCAACAACGGGCAACATTA
CAAACCGCCCAACAACGGATGGTCCGT
CAAACCGCCCAACAACGGCTATCATGA
CAAACCGCCCAACAACGGCAATACAAG
CAAACCGCCCAACAACGGAAAGAGGCC
CAAACCGCCCAACAACGGGTAGAAGCA
CAAACCGCCCAACAACGGGCTATGGAA
CAAACCGCCCAACAACGGACTCCAGGG
CAAACCGCCCAACAACGGACAAGTGCA
CAAACCGCCCAACAACGGGATGGTCCA
CAAACCGCCCAACAACGGTCCTCAATA
CAAACCGCCCAACAACGGAATAAACAA
CAAACCGCCCAACAACGGCTGTACGGA
CAAACCGCCCAACAACGGCTAGATAGA
CAAACCGCCCAACAACGGAGCTATGTG
CAAACCGCCCAACAACGGAAATGGAGG
CAAACCGCCCAACAACGGAGCCGCAAG
CAAACCGCCCAACAACGGACAGTAAAC
CAAACCGCCCAACAACGGAACGTGTGA
CAAACCGCCCAACAACGGACTGAATTC
CAAACCGCCCAACAACGGAAGGGTCAG
CAAACCGCCCAACAACGGTGTCTATCA
CAAACCGCCCAACAACGGTCAGATTCA
CAAACCGCCCAACAACGGCACGATCCG
CAAACCGCCCAACAACGGAACAGAAAC
CAAACCGCCCAACAACGGCATGAATGA
CAAACCGCCCAACAACGGCGTACTACG
CAAACCGCCCAACAACGGTTCAGCTCA
CAAACCGCCCAACAACGGAAGGCCGCA
CAAACCGCCCAACAACGGGGTTGGACA
CAAACCGCCCAACAACGGCGTCTAGGT
CAAACCGCCCAACAACGGAATTCGGCG
CAAACCGCCCAACAACGGCAACCTCCA
CAAACCGCCCAACAACGGCAATAGGGT
CAAACCGCCCAACAACGGACAGGCTCC
CAAACCGCCCAACAACGGACAACTAGT
CAAACCGCCCAACAACGGAGTTGTTCT
CAAACCGCCCAACAACGGAATTACCGG
CAAACCGCCCAACAACGGACAAACTTT
CAAACCGCCCAACAACGGTCTCGGTTA
CAAACCGCCCAACAACGGACTAGACCG
CAAACCGCCCAACAACGGACTCATACG
CAAACCGCCCAACAACGGATCGAGTCT
CAAACCGCCCAACAACGGCATAGGTCA
CAAACCGCCCAACAACGGTTAGGCATA
CAAACCGCCCGATGTTTAAAGCCTTCT
CAAACCGCCCGATGTTTAATCATTCTG
CAAACCGCCCGATGTTTACACAAGTAT
CAAACCGCCCGATGTTTAACACCTTAG
CAAACCGCCCGATGTTTAGAACGACAA
CAAACCGCCCGATGTTTAAGTCTGTAC
CAAACCGCCCGATGTTTAAAATTACAG
CAAACCGCCCGATGTTTAGGCTACAGA
CAAACCGCCCGATGTTTAAATGTATCG
CAAACCGCCCGATGTTTACAAGTAGAA
CAAACCGCCCGATGTTTAGATCTCTTA
CAAACCGCCCGATGTTTAAACAACGCG
CAAACCGCCCGATGTTTAGGTGAGTTA
CAAACCGCCCGATGTTTACAGGGAGGG
CAAACCGCCCGATGTTTATCCGTCTTA
CAAACCGCCCGATGTTTATGCATAGTA
CAAACCGCCCGATGTTTAACTTACGAT
CAAACCGCCCGATGTTTATGTATGCGA
CAAACCGCCCGATGTTTAGCTCCTTGA
CAAACCGCCCGATGTTTAGGCACAACA
CAAACCGCCCGATGTTTACTCAAGACA
CAAACCGCCCGATGTTTAACGCTGTTG
CAAACCGCCCGATGTTTAATATTGTAA
CAAACCGCCCGATGTTTAAAGTTTACG
CAAACCGCCCGATGTTTACAGCCTGGC
CAAACCGCCCGATGTTTACTATTAGCC
CAAACCGCCCGATGTTTACAAACGTGG
CAAACCGCCCGATGTTTAAAAGTCATT
CAAACCGCCCGATGTTTAGTCTTGGCA
CAAACCGCCCGATGTTTAGATCAGCGA
CAAACCGCCCGATGTTTAACATTCGGC
CAAACCGCCCGATGTTTAAGTAATTAG
CAAACCGCCCGATGTTTATGAAGCCAA
CAAACCGCCCGATGTTTATCTACGACA
CAAACCGCCCGATGTTTACATAACGTT
CAAACCGCCCGATGTTTAATGGGACTC
CAAACCGCCCGATGTTTAGATAGAGGA
CAAACCGCCCGATGTTTACTACATGCG
CAAACCGCCCGATGTTTACAACGATCT
CAAACCGCCCGATGTTTAGTTAGCCTA
CAAACCGCCCGATGTTTAAGTTGCATC
CAAACCGCCCGATGTTTAAAGGGAACT
CAAACCGCCCGATGTTTAACTACATAT
CAAACCGCCCGATGTTTACTAAGCTTC
CAAACCGCCCGATGTTTAACGAACCAG
CAAACCGCCCGATGTTTATACTTCGGA
CAAACCGCCCGATGTTTAAACATCCAT
CAAACCGCCCGATGTTTAAGCCTGGTT
CAAACCGCCCGATGTTTACAAGTTTCC
CAAACCGCCCGATGTTTACAGGCATTT
CAAACCGCCCGATGTTTAACGTGGGAG
CAAACCGCCCGATGTTTATCTCACGGA
CAAACCGCCCGATGTTTAGCAACATTA
CAAACCGCCCGATGTTTAATGGTCCGT
CAAACCGCCCGATGTTTACTATCATGA
CAAACCGCCCGATGTTTACAATACAAG
CAAACCGCCCGATGTTTAAAAGAGGCC
CAAACCGCCCGATGTTTAGTAGAAGCA
CAAACCGCCCGATGTTTAGCTATGGAA
CAAACCGCCCGATGTTTAACTCCAGGG
CAAACCGCCCGATGTTTAACAAGTGCA
CAAACCGCCCGATGTTTAGATGGTCCA
CAAACCGCCCGATGTTTATCCTCAATA
CAAACCGCCCGATGTTTAAATAAACAA
CAAACCGCCCGATGTTTACTGTACGGA
CAAACCGCCCGATGTTTACTAGATAGA
CAAACCGCCCGATGTTTAAGCTATGTG
CAAACCGCCCGATGTTTAAAATGGAGG
CAAACCGCCCGATGTTTAAGCCGCAAG
CAAACCGCCCGATGTTTAACAGTAAAC
CAAACCGCCCGATGTTTAAACGTGTGA
CAAACCGCCCGATGTTTAACTGAATTC
CAAACCGCCCGATGTTTAAAGGGTCAG
CAAACCGCCCGATGTTTATGTCTATCA
CAAACCGCCCGATGTTTATCAGATTCA
CAAACCGCCCGATGTTTACACGATCCG
CAAACCGCCCGATGTTTAAACAGAAAC
CAAACCGCCCGATGTTTACATGAATGA
CAAACCGCCCGATGTTTACGTACTACG
CAAACCGCCCGATGTTTATTCAGCTCA
CAAACCGCCCGATGTTTAAAGGCCGCA
CAAACCGCCCGATGTTTAGGTTGGACA
CAAACCGCCCGATGTTTACGTCTAGGT
CAAACCGCCCGATGTTTAAATTCGGCG
CAAACCGCCCGATGTTTACAACCTCCA
CAAACCGCCCGATGTTTACAATAGGGT
CAAACCGCCCGATGTTTAACAGGCTCC
CAAACCGCCCGATGTTTAACAACTAGT
CAAACCGCCCGATGTTTAAGTTGTTCT
CAAACCGCCCGATGTTTAAATTACCGG
CAAACCGCCCGATGTTTAACAAACTTT
CAAACCGCCCGATGTTTATCTCGGTTA
CAAACCGCCCGATGTTTAACTAGACCG
CAAACCGCCCGATGTTTAACTCATACG
CAAACCGCCCGATGTTTAATCGAGTCT
CAAACCGCCCGATGTTTACATAGGTCA
CAAACCGCCCGATGTTTATTAGGCATA
CTAACTCGCTACAGGATAAAGCCTTCT
CTAACTCGCTACAGGATAATCATTCTG
CTAACTCGCTACAGGATACACAAGTAT
CTAACTCGCTACAGGATAACACCTTAG
CTAACTCGCTACAGGATAGAACGACAA
CTAACTCGCTACAGGATAAGTCTGTAC
CTAACTCGCTACAGGATAAAATTACAG
CTAACTCGCTACAGGATAGGCTACAGA
CTAACTCGCTACAGGATAAATGTATCG
CTAACTCGCTACAGGATACAAGTAGAA
CTAACTCGCTACAGGATAGATCTCTTA
CTAACTCGCTACAGGATAAACAACGCG
CTAACTCGCTACAGGATAGGTGAGTTA
CTAACTCGCTACAGGATACAGGGAGGG
CTAACTCGCTACAGGATATCCGTCTTA
CTAACTCGCTACAGGATATGCATAGTA
CTAACTCGCTACAGGATAACTTACGAT
CTAACTCGCTACAGGATATGTATGCGA
CTAACTCGCTACAGGATAGCTCCTTGA
CTAACTCGCTACAGGATAGGCACAACA
CTAACTCGCTACAGGATACTCAAGACA
CTAACTCGCTACAGGATAACGCTGTTG
CTAACTCGCTACAGGATAATATTGTAA
CTAACTCGCTACAGGATAAAGTTTACG
CTAACTCGCTACAGGATACAGCCTGGC
CTAACTCGCTACAGGATACTATTAGCC
CTAACTCGCTACAGGATACAAACGTGG
CTAACTCGCTACAGGATAAAAGTCATT
CTAACTCGCTACAGGATAGTCTTGGCA
CTAACTCGCTACAGGATAGATCAGCGA
CTAACTCGCTACAGGATAACATTCGGC
CTAACTCGCTACAGGATAAGTAATTAG
CTAACTCGCTACAGGATATGAAGCCAA
CTAACTCGCTACAGGATATCTACGACA
CTAACTCGCTACAGGATACATAACGTT
CTAACTCGCTACAGGATAATGGGACTC
CTAACTCGCTACAGGATAGATAGAGGA
CTAACTCGCTACAGGATACTACATGCG
CTAACTCGCTACAGGATACAACGATCT
CTAACTCGCTACAGGATAGTTAGCCTA
CTAACTCGCTACAGGATAAGTTGCATC
CTAACTCGCTACAGGATAAAGGGAACT
CTAACTCGCTACAGGATAACTACATAT
CTAACTCGCTACAGGATACTAAGCTTC
CTAACTCGCTACAGGATAACGAACCAG
CTAACTCGCTACAGGATATACTTCGGA
CTAACTCGCTACAGGATAAACATCCAT
CTAACTCGCTACAGGATAAGCCTGGTT
CTAACTCGCTACAGGATACAAGTTTCC
CTAACTCGCTACAGGATACAGGCATTT
CTAACTCGCTACAGGATAACGTGGGAG
CTAACTCGCTACAGGATATCTCACGGA
CTAACTCGCTACAGGATAGCAACATTA
CTAACTCGCTACAGGATAATGGTCCGT
CTAACTCGCTACAGGATACTATCATGA
CTAACTCGCTACAGGATACAATACAAG
CTAACTCGCTACAGGATAAAAGAGGCC
CTAACTCGCTACAGGATAGTAGAAGCA
CTAACTCGCTACAGGATAGCTATGGAA
CTAACTCGCTACAGGATAACTCCAGGG
CTAACTCGCTACAGGATAACAAGTGCA
CTAACTCGCTACAGGATAGATGGTCCA
CTAACTCGCTACAGGATATCCTCAATA
CTAACTCGCTACAGGATAAATAAACAA
CTAACTCGCTACAGGATACTGTACGGA
CTAACTCGCTACAGGATACTAGATAGA
CTAACTCGCTACAGGATAAGCTATGTG
CTAACTCGCTACAGGATAAAATGGAGG
CTAACTCGCTACAGGATAAGCCGCAAG
CTAACTCGCTACAGGATAACAGTAAAC
CTAACTCGCTACAGGATAAACGTGTGA
CTAACTCGCTACAGGATAACTGAATTC
CTAACTCGCTACAGGATAAAGGGTCAG
CTAACTCGCTACAGGATATGTCTATCA
CTAACTCGCTACAGGATATCAGATTCA
CTAACTCGCTACAGGATACACGATCCG
CTAACTCGCTACAGGATAAACAGAAAC
CTAACTCGCTACAGGATACATGAATGA
CTAACTCGCTACAGGATACGTACTACG
CTAACTCGCTACAGGATATTCAGCTCA
CTAACTCGCTACAGGATAAAGGCCGCA
CTAACTCGCTACAGGATAGGTTGGACA
CTAACTCGCTACAGGATACGTCTAGGT
CTAACTCGCTACAGGATAAATTCGGCG
CTAACTCGCTACAGGATACAACCTCCA
CTAACTCGCTACAGGATACAATAGGGT
CTAACTCGCTACAGGATAACAGGCTCC
CTAACTCGCTACAGGATAACAACTAGT
CTAACTCGCTACAGGATAAGTTGTTCT
CTAACTCGCTACAGGATAAATTACCGG
CTAACTCGCTACAGGATAACAAACTTT
CTAACTCGCTACAGGATATCTCGGTTA
CTAACTCGCTACAGGATAACTAGACCG
CTAACTCGCTACAGGATAACTCATACG
CTAACTCGCTACAGGATAATCGAGTCT
CTAACTCGCTACAGGATACATAGGTCA
CTAACTCGCTACAGGATATTAGGCATA
CTAACTCGCCACCAGGTAAAGCCTTCT
CTAACTCGCCACCAGGTAATCATTCTG
CTAACTCGCCACCAGGTACACAAGTAT
CTAACTCGCCACCAGGTAACACCTTAG
CTAACTCGCCACCAGGTAGAACGACAA
CTAACTCGCCACCAGGTAAGTCTGTAC
CTAACTCGCCACCAGGTAAAATTACAG
CTAACTCGCCACCAGGTAGGCTACAGA
CTAACTCGCCACCAGGTAAATGTATCG
CTAACTCGCCACCAGGTACAAGTAGAA
CTAACTCGCCACCAGGTAGATCTCTTA
CTAACTCGCCACCAGGTAAACAACGCG
CTAACTCGCCACCAGGTAGGTGAGTTA
CTAACTCGCCACCAGGTACAGGGAGGG
CTAACTCGCCACCAGGTATCCGTCTTA
CTAACTCGCCACCAGGTATGCATAGTA
CTAACTCGCCACCAGGTAACTTACGAT
CTAACTCGCCACCAGGTATGTATGCGA
CTAACTCGCCACCAGGTAGCTCCTTGA
CTAACTCGCCACCAGGTAGGCACAACA
CTAACTCGCCACCAGGTACTCAAGACA
CTAACTCGCCACCAGGTAACGCTGTTG
CTAACTCGCCACCAGGTAATATTGTAA
CTAACTCGCCACCAGGTAAAGTTTACG
CTAACTCGCCACCAGGTACAGCCTGGC
CTAACTCGCCACCAGGTACTATTAGCC
CTAACTCGCCACCAGGTACAAACGTGG
CTAACTCGCCACCAGGTAAAAGTCATT
CTAACTCGCCACCAGGTAGTCTTGGCA
CTAACTCGCCACCAGGTAGATCAGCGA
CTAACTCGCCACCAGGTAACATTCGGC
CTAACTCGCCACCAGGTAAGTAATTAG
CTAACTCGCCACCAGGTATGAAGCCAA
CTAACTCGCCACCAGGTATCTACGACA
CTAACTCGCCACCAGGTACATAACGTT
CTAACTCGCCACCAGGTAATGGGACTC
CTAACTCGCCACCAGGTAGATAGAGGA
CTAACTCGCCACCAGGTACTACATGCG
CTAACTCGCCACCAGGTACAACGATCT
CTAACTCGCCACCAGGTAGTTAGCCTA
CTAACTCGCCACCAGGTAAGTTGCATC
CTAACTCGCCACCAGGTAAAGGGAACT
CTAACTCGCCACCAGGTAACTACATAT
CTAACTCGCCACCAGGTACTAAGCTTC
CTAACTCGCCACCAGGTAACGAACCAG
CTAACTCGCCACCAGGTATACTTCGGA
CTAACTCGCCACCAGGTAAACATCCAT
CTAACTCGCCACCAGGTAAGCCTGGTT
CTAACTCGCCACCAGGTACAAGTTTCC
CTAACTCGCCACCAGGTACAGGCATTT
CTAACTCGCCACCAGGTAACGTGGGAG
CTAACTCGCCACCAGGTATCTCACGGA
CTAACTCGCCACCAGGTAGCAACATTA
CTAACTCGCCACCAGGTAATGGTCCGT
CTAACTCGCCACCAGGTACTATCATGA
CTAACTCGCCACCAGGTACAATACAAG
CTAACTCGCCACCAGGTAAAAGAGGCC
CTAACTCGCCACCAGGTAGTAGAAGCA
CTAACTCGCCACCAGGTAGCTATGGAA
CTAACTCGCCACCAGGTAACTCCAGGG
CTAACTCGCCACCAGGTAACAAGTGCA
CTAACTCGCCACCAGGTAGATGGTCCA
CTAACTCGCCACCAGGTATCCTCAATA
CTAACTCGCCACCAGGTAAATAAACAA
CTAACTCGCCACCAGGTACTGTACGGA
CTAACTCGCCACCAGGTACTAGATAGA
CTAACTCGCCACCAGGTAAGCTATGTG
CTAACTCGCCACCAGGTAAAATGGAGG
CTAACTCGCCACCAGGTAAGCCGCAAG
CTAACTCGCCACCAGGTAACAGTAAAC
CTAACTCGCCACCAGGTAAACGTGTGA
CTAACTCGCCACCAGGTAACTGAATTC
CTAACTCGCCACCAGGTAAAGGGTCAG
CTAACTCGCCACCAGGTATGTCTATCA
CTAACTCGCCACCAGGTATCAGATTCA
CTAACTCGCCACCAGGTACACGATCCG
CTAACTCGCCACCAGGTAAACAGAAAC
CTAACTCGCCACCAGGTACATGAATGA
CTAACTCGCCACCAGGTACGTACTACG
CTAACTCGCCACCAGGTATTCAGCTCA
CTAACTCGCCACCAGGTAAAGGCCGCA
CTAACTCGCCACCAGGTAGGTTGGACA
CTAACTCGCCACCAGGTACGTCTAGGT
CTAACTCGCCACCAGGTAAATTCGGCG
CTAACTCGCCACCAGGTACAACCTCCA
CTAACTCGCCACCAGGTACAATAGGGT
CTAACTCGCCACCAGGTAACAGGCTCC
CTAACTCGCCACCAGGTAACAACTAGT
CTAACTCGCCACCAGGTAAGTTGTTCT
CTAACTCGCCACCAGGTAAATTACCGG
CTAACTCGCCACCAGGTAACAAACTTT
CTAACTCGCCACCAGGTATCTCGGTTA
CTAACTCGCCACCAGGTAACTAGACCG
CTAACTCGCCACCAGGTAACTCATACG
CTAACTCGCCACCAGGTAATCGAGTCT
CTAACTCGCCACCAGGTACATAGGTCA
CTAACTCGCCACCAGGTATTAGGCATA
CTAACTCGCTGTGAAGAAAAGCCTTCT
CTAACTCGCTGTGAAGAAATCATTCTG
CTAACTCGCTGTGAAGAACACAAGTAT
CTAACTCGCTGTGAAGAAACACCTTAG
CTAACTCGCTGTGAAGAAGAACGACAA
CTAACTCGCTGTGAAGAAAGTCTGTAC
CTAACTCGCTGTGAAGAAAAATTACAG
CTAACTCGCTGTGAAGAAGGCTACAGA
CTAACTCGCTGTGAAGAAAATGTATCG
CTAACTCGCTGTGAAGAACAAGTAGAA
CTAACTCGCTGTGAAGAAGATCTCTTA
CTAACTCGCTGTGAAGAAAACAACGCG
CTAACTCGCTGTGAAGAAGGTGAGTTA
CTAACTCGCTGTGAAGAACAGGGAGGG
CTAACTCGCTGTGAAGAATCCGTCTTA
CTAACTCGCTGTGAAGAATGCATAGTA
CTAACTCGCTGTGAAGAAACTTACGAT
CTAACTCGCTGTGAAGAATGTATGCGA
CTAACTCGCTGTGAAGAAGCTCCTTGA
CTAACTCGCTGTGAAGAAGGCACAACA
CTAACTCGCTGTGAAGAACTCAAGACA
CTAACTCGCTGTGAAGAAACGCTGTTG
CTAACTCGCTGTGAAGAAATATTGTAA
CTAACTCGCTGTGAAGAAAAGTTTACG
CTAACTCGCTGTGAAGAACAGCCTGGC
CTAACTCGCTGTGAAGAACTATTAGCC
CTAACTCGCTGTGAAGAACAAACGTGG
CTAACTCGCTGTGAAGAAAAAGTCATT
CTAACTCGCTGTGAAGAAGTCTTGGCA
CTAACTCGCTGTGAAGAAGATCAGCGA
CTAACTCGCTGTGAAGAAACATTCGGC
CTAACTCGCTGTGAAGAAAGTAATTAG
CTAACTCGCTGTGAAGAATGAAGCCAA
CTAACTCGCTGTGAAGAATCTACGACA
CTAACTCGCTGTGAAGAACATAACGTT
CTAACTCGCTGTGAAGAAATGGGACTC
CTAACTCGCTGTGAAGAAGATAGAGGA
CTAACTCGCTGTGAAGAACTACATGCG
CTAACTCGCTGTGAAGAACAACGATCT
CTAACTCGCTGTGAAGAAGTTAGCCTA
CTAACTCGCTGTGAAGAAAGTTGCATC
CTAACTCGCTGTGAAGAAAAGGGAACT
CTAACTCGCTGTGAAGAAACTACATAT
CTAACTCGCTGTGAAGAACTAAGCTTC
CTAACTCGCTGTGAAGAAACGAACCAG
CTAACTCGCTGTGAAGAATACTTCGGA
CTAACTCGCTGTGAAGAAAACATCCAT
CTAACTCGCTGTGAAGAAAGCCTGGTT
CTAACTCGCTGTGAAGAACAAGTTTCC
CTAACTCGCTGTGAAGAACAGGCATTT
CTAACTCGCTGTGAAGAAACGTGGGAG
CTAACTCGCTGTGAAGAATCTCACGGA
CTAACTCGCTGTGAAGAAGCAACATTA
CTAACTCGCTGTGAAGAAATGGTCCGT
CTAACTCGCTGTGAAGAACTATCATGA
CTAACTCGCTGTGAAGAACAATACAAG
CTAACTCGCTGTGAAGAAAAAGAGGCC
CTAACTCGCTGTGAAGAAGTAGAAGCA
CTAACTCGCTGTGAAGAAGCTATGGAA
CTAACTCGCTGTGAAGAAACTCCAGGG
CTAACTCGCTGTGAAGAAACAAGTGCA
CTAACTCGCTGTGAAGAAGATGGTCCA
CTAACTCGCTGTGAAGAATCCTCAATA
CTAACTCGCTGTGAAGAAAATAAACAA
CTAACTCGCTGTGAAGAACTGTACGGA
CTAACTCGCTGTGAAGAACTAGATAGA
CTAACTCGCTGTGAAGAAAGCTATGTG
CTAACTCGCTGTGAAGAAAAATGGAGG
CTAACTCGCTGTGAAGAAAGCCGCAAG
CTAACTCGCTGTGAAGAAACAGTAAAC
CTAACTCGCTGTGAAGAAAACGTGTGA
CTAACTCGCTGTGAAGAAACTGAATTC
CTAACTCGCTGTGAAGAAAAGGGTCAG
CTAACTCGCTGTGAAGAATGTCTATCA
CTAACTCGCTGTGAAGAATCAGATTCA
CTAACTCGCTGTGAAGAACACGATCCG
CTAACTCGCTGTGAAGAAAACAGAAAC
CTAACTCGCTGTGAAGAACATGAATGA
CTAACTCGCTGTGAAGAACGTACTACG
CTAACTCGCTGTGAAGAATTCAGCTCA
CTAACTCGCTGTGAAGAAAAGGCCGCA
CTAACTCGCTGTGAAGAAGGTTGGACA
CTAACTCGCTGTGAAGAACGTCTAGGT
CTAACTCGCTGTGAAGAAAATTCGGCG
CTAACTCGCTGTGAAGAACAACCTCCA
CTAACTCGCTGTGAAGAACAATAGGGT
CTAACTCGCTGTGAAGAAACAGGCTCC
CTAACTCGCTGTGAAGAAACAACTAGT
CTAACTCGCTGTGAAGAAAGTTGTTCT
CTAACTCGCTGTGAAGAAAATTACCGG
CTAACTCGCTGTGAAGAAACAAACTTT
CTAACTCGCTGTGAAGAATCTCGGTTA
CTAACTCGCTGTGAAGAAACTAGACCG
CTAACTCGCTGTGAAGAAACTCATACG
CTAACTCGCTGTGAAGAAATCGAGTCT
CTAACTCGCTGTGAAGAACATAGGTCA
CTAACTCGCTGTGAAGAATTAGGCATA
CTAACTCGCGATTCATCAAAGCCTTCT
CTAACTCGCGATTCATCAATCATTCTG
CTAACTCGCGATTCATCACACAAGTAT
CTAACTCGCGATTCATCAACACCTTAG
CTAACTCGCGATTCATCAGAACGACAA
CTAACTCGCGATTCATCAAGTCTGTAC
CTAACTCGCGATTCATCAAAATTACAG
CTAACTCGCGATTCATCAGGCTACAGA
CTAACTCGCGATTCATCAAATGTATCG
CTAACTCGCGATTCATCACAAGTAGAA
CTAACTCGCGATTCATCAGATCTCTTA
CTAACTCGCGATTCATCAAACAACGCG
CTAACTCGCGATTCATCAGGTGAGTTA
CTAACTCGCGATTCATCACAGGGAGGG
CTAACTCGCGATTCATCATCCGTCTTA
CTAACTCGCGATTCATCATGCATAGTA
CTAACTCGCGATTCATCAACTTACGAT
CTAACTCGCGATTCATCATGTATGCGA
CTAACTCGCGATTCATCAGCTCCTTGA
CTAACTCGCGATTCATCAGGCACAACA
CTAACTCGCGATTCATCACTCAAGACA
CTAACTCGCGATTCATCAACGCTGTTG
CTAACTCGCGATTCATCAATATTGTAA
CTAACTCGCGATTCATCAAAGTTTACG
CTAACTCGCGATTCATCACAGCCTGGC
CTAACTCGCGATTCATCACTATTAGCC
CTAACTCGCGATTCATCACAAACGTGG
CTAACTCGCGATTCATCAAAAGTCATT
CTAACTCGCGATTCATCAGTCTTGGCA
CTAACTCGCGATTCATCAGATCAGCGA
CTAACTCGCGATTCATCAACATTCGGC
CTAACTCGCGATTCATCAAGTAATTAG
CTAACTCGCGATTCATCATGAAGCCAA
CTAACTCGCGATTCATCATCTACGACA
CTAACTCGCGATTCATCACATAACGTT
CTAACTCGCGATTCATCAATGGGACTC
CTAACTCGCGATTCATCAGATAGAGGA
CTAACTCGCGATTCATCACTACATGCG
CTAACTCGCGATTCATCACAACGATCT
CTAACTCGCGATTCATCAGTTAGCCTA
CTAACTCGCGATTCATCAAGTTGCATC
CTAACTCGCGATTCATCAAAGGGAACT
CTAACTCGCGATTCATCAACTACATAT
CTAACTCGCGATTCATCACTAAGCTTC
CTAACTCGCGATTCATCAACGAACCAG
CTAACTCGCGATTCATCATACTTCGGA
CTAACTCGCGATTCATCAAACATCCAT
CTAACTCGCGATTCATCAAGCCTGGTT
CTAACTCGCGATTCATCACAAGTTTCC
CTAACTCGCGATTCATCACAGGCATTT
CTAACTCGCGATTCATCAACGTGGGAG
CTAACTCGCGATTCATCATCTCACGGA
CTAACTCGCGATTCATCAGCAACATTA
CTAACTCGCGATTCATCAATGGTCCGT
CTAACTCGCGATTCATCACTATCATGA
CTAACTCGCGATTCATCACAATACAAG
CTAACTCGCGATTCATCAAAAGAGGCC
CTAACTCGCGATTCATCAGTAGAAGCA
CTAACTCGCGATTCATCAGCTATGGAA
CTAACTCGCGATTCATCAACTCCAGGG
CTAACTCGCGATTCATCAACAAGTGCA
CTAACTCGCGATTCATCAGATGGTCCA
CTAACTCGCGATTCATCATCCTCAATA
CTAACTCGCGATTCATCAAATAAACAA
CTAACTCGCGATTCATCACTGTACGGA
CTAACTCGCGATTCATCACTAGATAGA
CTAACTCGCGATTCATCAAGCTATGTG
CTAACTCGCGATTCATCAAAATGGAGG
CTAACTCGCGATTCATCAAGCCGCAAG
CTAACTCGCGATTCATCAACAGTAAAC
CTAACTCGCGATTCATCAAACGTGTGA
CTAACTCGCGATTCATCAACTGAATTC
CTAACTCGCGATTCATCAAAGGGTCAG
CTAACTCGCGATTCATCATGTCTATCA
CTAACTCGCGATTCATCATCAGATTCA
CTAACTCGCGATTCATCACACGATCCG
CTAACTCGCGATTCATCAAACAGAAAC
CTAACTCGCGATTCATCACATGAATGA
CTAACTCGCGATTCATCACGTACTACG
CTAACTCGCGATTCATCATTCAGCTCA
CTAACTCGCGATTCATCAAAGGCCGCA
CTAACTCGCGATTCATCAGGTTGGACA
CTAACTCGCGATTCATCACGTCTAGGT
CTAACTCGCGATTCATCAAATTCGGCG
CTAACTCGCGATTCATCACAACCTCCA
CTAACTCGCGATTCATCACAATAGGGT
CTAACTCGCGATTCATCAACAGGCTCC
CTAACTCGCGATTCATCAACAACTAGT
CTAACTCGCGATTCATCAAGTTGTTCT
CTAACTCGCGATTCATCAAATTACCGG
CTAACTCGCGATTCATCAACAAACTTT
CTAACTCGCGATTCATCATCTCGGTTA
CTAACTCGCGATTCATCAACTAGACCG
CTAACTCGCGATTCATCAACTCATACG
CTAACTCGCGATTCATCAATCGAGTCT
CTAACTCGCGATTCATCACATAGGTCA
CTAACTCGCGATTCATCATTAGGCATA
CTAACTCGCCACCCAAAGAAGCCTTCT
CTAACTCGCCACCCAAAGATCATTCTG
CTAACTCGCCACCCAAAGCACAAGTAT
CTAACTCGCCACCCAAAGACACCTTAG
CTAACTCGCCACCCAAAGGAACGACAA
CTAACTCGCCACCCAAAGAGTCTGTAC
CTAACTCGCCACCCAAAGAAATTACAG
CTAACTCGCCACCCAAAGGGCTACAGA
CTAACTCGCCACCCAAAGAATGTATCG
CTAACTCGCCACCCAAAGCAAGTAGAA
CTAACTCGCCACCCAAAGGATCTCTTA
CTAACTCGCCACCCAAAGAACAACGCG
CTAACTCGCCACCCAAAGGGTGAGTTA
CTAACTCGCCACCCAAAGCAGGGAGGG
CTAACTCGCCACCCAAAGTCCGTCTTA
CTAACTCGCCACCCAAAGTGCATAGTA
CTAACTCGCCACCCAAAGACTTACGAT
CTAACTCGCCACCCAAAGTGTATGCGA
CTAACTCGCCACCCAAAGGCTCCTTGA
CTAACTCGCCACCCAAAGGGCACAACA
CTAACTCGCCACCCAAAGCTCAAGACA
CTAACTCGCCACCCAAAGACGCTGTTG
CTAACTCGCCACCCAAAGATATTGTAA
CTAACTCGCCACCCAAAGAAGTTTACG
CTAACTCGCCACCCAAAGCAGCCTGGC
CTAACTCGCCACCCAAAGCTATTAGCC
CTAACTCGCCACCCAAAGCAAACGTGG
CTAACTCGCCACCCAAAGAAAGTCATT
CTAACTCGCCACCCAAAGGTCTTGGCA
CTAACTCGCCACCCAAAGGATCAGCGA
CTAACTCGCCACCCAAAGACATTCGGC
CTAACTCGCCACCCAAAGAGTAATTAG
CTAACTCGCCACCCAAAGTGAAGCCAA
CTAACTCGCCACCCAAAGTCTACGACA
CTAACTCGCCACCCAAAGCATAACGTT
CTAACTCGCCACCCAAAGATGGGACTC
CTAACTCGCCACCCAAAGGATAGAGGA
CTAACTCGCCACCCAAAGCTACATGCG
CTAACTCGCCACCCAAAGCAACGATCT
CTAACTCGCCACCCAAAGGTTAGCCTA
CTAACTCGCCACCCAAAGAGTTGCATC
CTAACTCGCCACCCAAAGAAGGGAACT
CTAACTCGCCACCCAAAGACTACATAT
CTAACTCGCCACCCAAAGCTAAGCTTC
CTAACTCGCCACCCAAAGACGAACCAG
CTAACTCGCCACCCAAAGTACTTCGGA
CTAACTCGCCACCCAAAGAACATCCAT
CTAACTCGCCACCCAAAGAGCCTGGTT
CTAACTCGCCACCCAAAGCAAGTTTCC
CTAACTCGCCACCCAAAGCAGGCATTT
CTAACTCGCCACCCAAAGACGTGGGAG
CTAACTCGCCACCCAAAGTCTCACGGA
CTAACTCGCCACCCAAAGGCAACATTA
CTAACTCGCCACCCAAAGATGGTCCGT
CTAACTCGCCACCCAAAGCTATCATGA
CTAACTCGCCACCCAAAGCAATACAAG
CTAACTCGCCACCCAAAGAAAGAGGCC
CTAACTCGCCACCCAAAGGTAGAAGCA
CTAACTCGCCACCCAAAGGCTATGGAA
CTAACTCGCCACCCAAAGACTCCAGGG
CTAACTCGCCACCCAAAGACAAGTGCA
CTAACTCGCCACCCAAAGGATGGTCCA
CTAACTCGCCACCCAAAGTCCTCAATA
CTAACTCGCCACCCAAAGAATAAACAA
CTAACTCGCCACCCAAAGCTGTACGGA
CTAACTCGCCACCCAAAGCTAGATAGA
CTAACTCGCCACCCAAAGAGCTATGTG
CTAACTCGCCACCCAAAGAAATGGAGG
CTAACTCGCCACCCAAAGAGCCGCAAG
CTAACTCGCCACCCAAAGACAGTAAAC
CTAACTCGCCACCCAAAGAACGTGTGA
CTAACTCGCCACCCAAAGACTGAATTC
CTAACTCGCCACCCAAAGAAGGGTCAG
CTAACTCGCCACCCAAAGTGTCTATCA
CTAACTCGCCACCCAAAGTCAGATTCA
CTAACTCGCCACCCAAAGCACGATCCG
CTAACTCGCCACCCAAAGAACAGAAAC
CTAACTCGCCACCCAAAGCATGAATGA
CTAACTCGCCACCCAAAGCGTACTACG
CTAACTCGCCACCCAAAGTTCAGCTCA
CTAACTCGCCACCCAAAGAAGGCCGCA
CTAACTCGCCACCCAAAGGGTTGGACA
CTAACTCGCCACCCAAAGCGTCTAGGT
CTAACTCGCCACCCAAAGAATTCGGCG
CTAACTCGCCACCCAAAGCAACCTCCA
CTAACTCGCCACCCAAAGCAATAGGGT
CTAACTCGCCACCCAAAGACAGGCTCC
CTAACTCGCCACCCAAAGACAACTAGT
CTAACTCGCCACCCAAAGAGTTGTTCT
CTAACTCGCCACCCAAAGAATTACCGG
CTAACTCGCCACCCAAAGACAAACTTT
CTAACTCGCCACCCAAAGTCTCGGTTA
CTAACTCGCCACCCAAAGACTAGACCG
CTAACTCGCCACCCAAAGACTCATACG
CTAACTCGCCACCCAAAGATCGAGTCT
CTAACTCGCCACCCAAAGCATAGGTCA
CTAACTCGCCACCCAAAGTTAGGCATA
CTAACTCGCCACAAAGGCAAGCCTTCT
CTAACTCGCCACAAAGGCATCATTCTG
CTAACTCGCCACAAAGGCCACAAGTAT
CTAACTCGCCACAAAGGCACACCTTAG
CTAACTCGCCACAAAGGCGAACGACAA
CTAACTCGCCACAAAGGCAGTCTGTAC
CTAACTCGCCACAAAGGCAAATTACAG
CTAACTCGCCACAAAGGCGGCTACAGA
CTAACTCGCCACAAAGGCAATGTATCG
CTAACTCGCCACAAAGGCCAAGTAGAA
CTAACTCGCCACAAAGGCGATCTCTTA
CTAACTCGCCACAAAGGCAACAACGCG
CTAACTCGCCACAAAGGCGGTGAGTTA
CTAACTCGCCACAAAGGCCAGGGAGGG
CTAACTCGCCACAAAGGCTCCGTCTTA
CTAACTCGCCACAAAGGCTGCATAGTA
CTAACTCGCCACAAAGGCACTTACGAT
CTAACTCGCCACAAAGGCTGTATGCGA
CTAACTCGCCACAAAGGCGCTCCTTGA
CTAACTCGCCACAAAGGCGGCACAACA
CTAACTCGCCACAAAGGCCTCAAGACA
CTAACTCGCCACAAAGGCACGCTGTTG
CTAACTCGCCACAAAGGCATATTGTAA
CTAACTCGCCACAAAGGCAAGTTTACG
CTAACTCGCCACAAAGGCCAGCCTGGC
CTAACTCGCCACAAAGGCCTATTAGCC
CTAACTCGCCACAAAGGCCAAACGTGG
CTAACTCGCCACAAAGGCAAAGTCATT
CTAACTCGCCACAAAGGCGTCTTGGCA
CTAACTCGCCACAAAGGCGATCAGCGA
CTAACTCGCCACAAAGGCACATTCGGC
CTAACTCGCCACAAAGGCAGTAATTAG
CTAACTCGCCACAAAGGCTGAAGCCAA
CTAACTCGCCACAAAGGCTCTACGACA
CTAACTCGCCACAAAGGCCATAACGTT
CTAACTCGCCACAAAGGCATGGGACTC
CTAACTCGCCACAAAGGCGATAGAGGA
CTAACTCGCCACAAAGGCCTACATGCG
CTAACTCGCCACAAAGGCCAACGATCT
CTAACTCGCCACAAAGGCGTTAGCCTA
CTAACTCGCCACAAAGGCAGTTGCATC
CTAACTCGCCACAAAGGCAAGGGAACT
CTAACTCGCCACAAAGGCACTACATAT
CTAACTCGCCACAAAGGCCTAAGCTTC
CTAACTCGCCACAAAGGCACGAACCAG
CTAACTCGCCACAAAGGCTACTTCGGA
CTAACTCGCCACAAAGGCAACATCCAT
CTAACTCGCCACAAAGGCAGCCTGGTT
CTAACTCGCCACAAAGGCCAAGTTTCC
CTAACTCGCCACAAAGGCCAGGCATTT
CTAACTCGCCACAAAGGCACGTGGGAG
CTAACTCGCCACAAAGGCTCTCACGGA
CTAACTCGCCACAAAGGCGCAACATTA
CTAACTCGCCACAAAGGCATGGTCCGT
CTAACTCGCCACAAAGGCCTATCATGA
CTAACTCGCCACAAAGGCCAATACAAG
CTAACTCGCCACAAAGGCAAAGAGGCC
CTAACTCGCCACAAAGGCGTAGAAGCA
CTAACTCGCCACAAAGGCGCTATGGAA
CTAACTCGCCACAAAGGCACTCCAGGG
CTAACTCGCCACAAAGGCACAAGTGCA
CTAACTCGCCACAAAGGCGATGGTCCA
CTAACTCGCCACAAAGGCTCCTCAATA
CTAACTCGCCACAAAGGCAATAAACAA
CTAACTCGCCACAAAGGCCTGTACGGA
CTAACTCGCCACAAAGGCCTAGATAGA
CTAACTCGCCACAAAGGCAGCTATGTG
CTAACTCGCCACAAAGGCAAATGGAGG
CTAACTCGCCACAAAGGCAGCCGCAAG
CTAACTCGCCACAAAGGCACAGTAAAC
CTAACTCGCCACAAAGGCAACGTGTGA
CTAACTCGCCACAAAGGCACTGAATTC
CTAACTCGCCACAAAGGCAAGGGTCAG
CTAACTCGCCACAAAGGCTGTCTATCA
CTAACTCGCCACAAAGGCTCAGATTCA
CTAACTCGCCACAAAGGCCACGATCCG
CTAACTCGCCACAAAGGCAACAGAAAC
CTAACTCGCCACAAAGGCCATGAATGA
CTAACTCGCCACAAAGGCCGTACTACG
CTAACTCGCCACAAAGGCTTCAGCTCA
CTAACTCGCCACAAAGGCAAGGCCGCA
CTAACTCGCCACAAAGGCGGTTGGACA
CTAACTCGCCACAAAGGCCGTCTAGGT
CTAACTCGCCACAAAGGCAATTCGGCG
CTAACTCGCCACAAAGGCCAACCTCCA
CTAACTCGCCACAAAGGCCAATAGGGT
CTAACTCGCCACAAAGGCACAGGCTCC
CTAACTCGCCACAAAGGCACAACTAGT
CTAACTCGCCACAAAGGCAGTTGTTCT
CTAACTCGCCACAAAGGCAATTACCGG
CTAACTCGCCACAAAGGCACAAACTTT
CTAACTCGCCACAAAGGCTCTCGGTTA
CTAACTCGCCACAAAGGCACTAGACCG
CTAACTCGCCACAAAGGCACTCATACG
CTAACTCGCCACAAAGGCATCGAGTCT
CTAACTCGCCACAAAGGCCATAGGTCA
CTAACTCGCCACAAAGGCTTAGGCATA
CTAACTCGCGTGTGTCGAAAGCCTTCT
CTAACTCGCGTGTGTCGAATCATTCTG
CTAACTCGCGTGTGTCGACACAAGTAT
CTAACTCGCGTGTGTCGAACACCTTAG
CTAACTCGCGTGTGTCGAGAACGACAA
CTAACTCGCGTGTGTCGAAGTCTGTAC
CTAACTCGCGTGTGTCGAAAATTACAG
CTAACTCGCGTGTGTCGAGGCTACAGA
CTAACTCGCGTGTGTCGAAATGTATCG
CTAACTCGCGTGTGTCGACAAGTAGAA
CTAACTCGCGTGTGTCGAGATCTCTTA
CTAACTCGCGTGTGTCGAAACAACGCG
CTAACTCGCGTGTGTCGAGGTGAGTTA
CTAACTCGCGTGTGTCGACAGGGAGGG
CTAACTCGCGTGTGTCGATCCGTCTTA
CTAACTCGCGTGTGTCGATGCATAGTA
CTAACTCGCGTGTGTCGAACTTACGAT
CTAACTCGCGTGTGTCGATGTATGCGA
CTAACTCGCGTGTGTCGAGCTCCTTGA
CTAACTCGCGTGTGTCGAGGCACAACA
CTAACTCGCGTGTGTCGACTCAAGACA
CTAACTCGCGTGTGTCGAACGCTGTTG
CTAACTCGCGTGTGTCGAATATTGTAA
CTAACTCGCGTGTGTCGAAAGTTTACG
CTAACTCGCGTGTGTCGACAGCCTGGC
CTAACTCGCGTGTGTCGACTATTAGCC
CTAACTCGCGTGTGTCGACAAACGTGG
CTAACTCGCGTGTGTCGAAAAGTCATT
CTAACTCGCGTGTGTCGAGTCTTGGCA
CTAACTCGCGTGTGTCGAGATCAGCGA
CTAACTCGCGTGTGTCGAACATTCGGC
CTAACTCGCGTGTGTCGAAGTAATTAG
CTAACTCGCGTGTGTCGATGAAGCCAA
CTAACTCGCGTGTGTCGATCTACGACA
CTAACTCGCGTGTGTCGACATAACGTT
CTAACTCGCGTGTGTCGAATGGGACTC
CTAACTCGCGTGTGTCGAGATAGAGGA
CTAACTCGCGTGTGTCGACTACATGCG
CTAACTCGCGTGTGTCGACAACGATCT
CTAACTCGCGTGTGTCGAGTTAGCCTA
CTAACTCGCGTGTGTCGAAGTTGCATC
CTAACTCGCGTGTGTCGAAAGGGAACT
CTAACTCGCGTGTGTCGAACTACATAT
CTAACTCGCGTGTGTCGACTAAGCTTC
CTAACTCGCGTGTGTCGAACGAACCAG
CTAACTCGCGTGTGTCGATACTTCGGA
CTAACTCGCGTGTGTCGAAACATCCAT
CTAACTCGCGTGTGTCGAAGCCTGGTT
CTAACTCGCGTGTGTCGACAAGTTTCC
CTAACTCGCGTGTGTCGACAGGCATTT
CTAACTCGCGTGTGTCGAACGTGGGAG
CTAACTCGCGTGTGTCGATCTCACGGA
CTAACTCGCGTGTGTCGAGCAACATTA
CTAACTCGCGTGTGTCGAATGGTCCGT
CTAACTCGCGTGTGTCGACTATCATGA
CTAACTCGCGTGTGTCGACAATACAAG
CTAACTCGCGTGTGTCGAAAAGAGGCC
CTAACTCGCGTGTGTCGAGTAGAAGCA
CTAACTCGCGTGTGTCGAGCTATGGAA
CTAACTCGCGTGTGTCGAACTCCAGGG
CTAACTCGCGTGTGTCGAACAAGTGCA
CTAACTCGCGTGTGTCGAGATGGTCCA
CTAACTCGCGTGTGTCGATCCTCAATA
CTAACTCGCGTGTGTCGAAATAAACAA
CTAACTCGCGTGTGTCGACTGTACGGA
CTAACTCGCGTGTGTCGACTAGATAGA
CTAACTCGCGTGTGTCGAAGCTATGTG
CTAACTCGCGTGTGTCGAAAATGGAGG
CTAACTCGCGTGTGTCGAAGCCGCAAG
CTAACTCGCGTGTGTCGAACAGTAAAC
CTAACTCGCGTGTGTCGAAACGTGTGA
CTAACTCGCGTGTGTCGAACTGAATTC
CTAACTCGCGTGTGTCGAAAGGGTCAG
CTAACTCGCGTGTGTCGATGTCTATCA
CTAACTCGCGTGTGTCGATCAGATTCA
CTAACTCGCGTGTGTCGACACGATCCG
CTAACTCGCGTGTGTCGAAACAGAAAC
CTAACTCGCGTGTGTCGACATGAATGA
CTAACTCGCGTGTGTCGACGTACTACG
CTAACTCGCGTGTGTCGATTCAGCTCA
CTAACTCGCGTGTGTCGAAAGGCCGCA
CTAACTCGCGTGTGTCGAGGTTGGACA
CTAACTCGCGTGTGTCGACGTCTAGGT
CTAACTCGCGTGTGTCGAAATTCGGCG
CTAACTCGCGTGTGTCGACAACCTCCA
CTAACTCGCGTGTGTCGACAATAGGGT
CTAACTCGCGTGTGTCGAACAGGCTCC
CTAACTCGCGTGTGTCGAACAACTAGT
CTAACTCGCGTGTGTCGAAGTTGTTCT
CTAACTCGCGTGTGTCGAAATTACCGG
CTAACTCGCGTGTGTCGAACAAACTTT
CTAACTCGCGTGTGTCGATCTCGGTTA
CTAACTCGCGTGTGTCGAACTAGACCG
CTAACTCGCGTGTGTCGAACTCATACG
CTAACTCGCGTGTGTCGAATCGAGTCT
CTAACTCGCGTGTGTCGACATAGGTCA
CTAACTCGCGTGTGTCGATTAGGCATA
CTAACTCGCCTAGGTCCTAAGCCTTCT
CTAACTCGCCTAGGTCCTATCATTCTG
CTAACTCGCCTAGGTCCTCACAAGTAT
CTAACTCGCCTAGGTCCTACACCTTAG
CTAACTCGCCTAGGTCCTGAACGACAA
CTAACTCGCCTAGGTCCTAGTCTGTAC
CTAACTCGCCTAGGTCCTAAATTACAG
CTAACTCGCCTAGGTCCTGGCTACAGA
CTAACTCGCCTAGGTCCTAATGTATCG
CTAACTCGCCTAGGTCCTCAAGTAGAA
CTAACTCGCCTAGGTCCTGATCTCTTA
CTAACTCGCCTAGGTCCTAACAACGCG
CTAACTCGCCTAGGTCCTGGTGAGTTA
CTAACTCGCCTAGGTCCTCAGGGAGGG
CTAACTCGCCTAGGTCCTTCCGTCTTA
CTAACTCGCCTAGGTCCTTGCATAGTA
CTAACTCGCCTAGGTCCTACTTACGAT
CTAACTCGCCTAGGTCCTTGTATGCGA
CTAACTCGCCTAGGTCCTGCTCCTTGA
CTAACTCGCCTAGGTCCTGGCACAACA
CTAACTCGCCTAGGTCCTCTCAAGACA
CTAACTCGCCTAGGTCCTACGCTGTTG
CTAACTCGCCTAGGTCCTATATTGTAA
CTAACTCGCCTAGGTCCTAAGTTTACG
CTAACTCGCCTAGGTCCTCAGCCTGGC
CTAACTCGCCTAGGTCCTCTATTAGCC
CTAACTCGCCTAGGTCCTCAAACGTGG
CTAACTCGCCTAGGTCCTAAAGTCATT
CTAACTCGCCTAGGTCCTGTCTTGGCA
CTAACTCGCCTAGGTCCTGATCAGCGA
CTAACTCGCCTAGGTCCTACATTCGGC
CTAACTCGCCTAGGTCCTAGTAATTAG
CTAACTCGCCTAGGTCCTTGAAGCCAA
CTAACTCGCCTAGGTCCTTCTACGACA
CTAACTCGCCTAGGTCCTCATAACGTT
CTAACTCGCCTAGGTCCTATGGGACTC
CTAACTCGCCTAGGTCCTGATAGAGGA
CTAACTCGCCTAGGTCCTCTACATGCG
CTAACTCGCCTAGGTCCTCAACGATCT
CTAACTCGCCTAGGTCCTGTTAGCCTA
CTAACTCGCCTAGGTCCTAGTTGCATC
CTAACTCGCCTAGGTCCTAAGGGAACT
CTAACTCGCCTAGGTCCTACTACATAT
CTAACTCGCCTAGGTCCTCTAAGCTTC
CTAACTCGCCTAGGTCCTACGAACCAG
CTAACTCGCCTAGGTCCTTACTTCGGA
CTAACTCGCCTAGGTCCTAACATCCAT
CTAACTCGCCTAGGTCCTAGCCTGGTT
CTAACTCGCCTAGGTCCTCAAGTTTCC
CTAACTCGCCTAGGTCCTCAGGCATTT
CTAACTCGCCTAGGTCCTACGTGGGAG
CTAACTCGCCTAGGTCCTTCTCACGGA
CTAACTCGCCTAGGTCCTGCAACATTA
CTAACTCGCCTAGGTCCTATGGTCCGT
CTAACTCGCCTAGGTCCTCTATCATGA
CTAACTCGCCTAGGTCCTCAATACAAG
CTAACTCGCCTAGGTCCTAAAGAGGCC
CTAACTCGCCTAGGTCCTGTAGAAGCA
CTAACTCGCCTAGGTCCTGCTATGGAA
CTAACTCGCCTAGGTCCTACTCCAGGG
CTAACTCGCCTAGGTCCTACAAGTGCA
CTAACTCGCCTAGGTCCTGATGGTCCA
CTAACTCGCCTAGGTCCTTCCTCAATA
CTAACTCGCCTAGGTCCTAATAAACAA
CTAACTCGCCTAGGTCCTCTGTACGGA
CTAACTCGCCTAGGTCCTCTAGATAGA
CTAACTCGCCTAGGTCCTAGCTATGTG
CTAACTCGCCTAGGTCCTAAATGGAGG
CTAACTCGCCTAGGTCCTAGCCGCAAG
CTAACTCGCCTAGGTCCTACAGTAAAC
CTAACTCGCCTAGGTCCTAACGTGTGA
CTAACTCGCCTAGGTCCTACTGAATTC
CTAACTCGCCTAGGTCCTAAGGGTCAG
CTAACTCGCCTAGGTCCTTGTCTATCA
CTAACTCGCCTAGGTCCTTCAGATTCA
CTAACTCGCCTAGGTCCTCACGATCCG
CTAACTCGCCTAGGTCCTAACAGAAAC
CTAACTCGCCTAGGTCCTCATGAATGA
CTAACTCGCCTAGGTCCTCGTACTACG
CTAACTCGCCTAGGTCCTTTCAGCTCA
CTAACTCGCCTAGGTCCTAAGGCCGCA
CTAACTCGCCTAGGTCCTGGTTGGACA
CTAACTCGCCTAGGTCCTCGTCTAGGT
CTAACTCGCCTAGGTCCTAATTCGGCG
CTAACTCGCCTAGGTCCTCAACCTCCA
CTAACTCGCCTAGGTCCTCAATAGGGT
CTAACTCGCCTAGGTCCTACAGGCTCC
CTAACTCGCCTAGGTCCTACAACTAGT
CTAACTCGCCTAGGTCCTAGTTGTTCT
CTAACTCGCCTAGGTCCTAATTACCGG
CTAACTCGCCTAGGTCCTACAAACTTT
CTAACTCGCCTAGGTCCTTCTCGGTTA
CTAACTCGCCTAGGTCCTACTAGACCG
CTAACTCGCCTAGGTCCTACTCATACG
CTAACTCGCCTAGGTCCTATCGAGTCT
CTAACTCGCCTAGGTCCTCATAGGTCA
CTAACTCGCCTAGGTCCTTTAGGCATA
CTAACTCGCACAGTGGTAAAGCCTTCT
CTAACTCGCACAGTGGTAATCATTCTG
CTAACTCGCACAGTGGTACACAAGTAT
CTAACTCGCACAGTGGTAACACCTTAG
CTAACTCGCACAGTGGTAGAACGACAA
CTAACTCGCACAGTGGTAAGTCTGTAC
CTAACTCGCACAGTGGTAAAATTACAG
CTAACTCGCACAGTGGTAGGCTACAGA
CTAACTCGCACAGTGGTAAATGTATCG
CTAACTCGCACAGTGGTACAAGTAGAA
CTAACTCGCACAGTGGTAGATCTCTTA
CTAACTCGCACAGTGGTAAACAACGCG
CTAACTCGCACAGTGGTAGGTGAGTTA
CTAACTCGCACAGTGGTACAGGGAGGG
CTAACTCGCACAGTGGTATCCGTCTTA
CTAACTCGCACAGTGGTATGCATAGTA
CTAACTCGCACAGTGGTAACTTACGAT
CTAACTCGCACAGTGGTATGTATGCGA
CTAACTCGCACAGTGGTAGCTCCTTGA
CTAACTCGCACAGTGGTAGGCACAACA
CTAACTCGCACAGTGGTACTCAAGACA
CTAACTCGCACAGTGGTAACGCTGTTG
CTAACTCGCACAGTGGTAATATTGTAA
CTAACTCGCACAGTGGTAAAGTTTACG
CTAACTCGCACAGTGGTACAGCCTGGC
CTAACTCGCACAGTGGTACTATTAGCC
CTAACTCGCACAGTGGTACAAACGTGG
CTAACTCGCACAGTGGTAAAAGTCATT
CTAACTCGCACAGTGGTAGTCTTGGCA
CTAACTCGCACAGTGGTAGATCAGCGA
CTAACTCGCACAGTGGTAACATTCGGC
CTAACTCGCACAGTGGTAAGTAATTAG
CTAACTCGCACAGTGGTATGAAGCCAA
CTAACTCGCACAGTGGTATCTACGACA
CTAACTCGCACAGTGGTACATAACGTT
CTAACTCGCACAGTGGTAATGGGACTC
CTAACTCGCACAGTGGTAGATAGAGGA
CTAACTCGCACAGTGGTACTACATGCG
CTAACTCGCACAGTGGTACAACGATCT
CTAACTCGCACAGTGGTAGTTAGCCTA
CTAACTCGCACAGTGGTAAGTTGCATC
CTAACTCGCACAGTGGTAAAGGGAACT
CTAACTCGCACAGTGGTAACTACATAT
CTAACTCGCACAGTGGTACTAAGCTTC
CTAACTCGCACAGTGGTAACGAACCAG
CTAACTCGCACAGTGGTATACTTCGGA
CTAACTCGCACAGTGGTAAACATCCAT
CTAACTCGCACAGTGGTAAGCCTGGTT
CTAACTCGCACAGTGGTACAAGTTTCC
CTAACTCGCACAGTGGTACAGGCATTT
CTAACTCGCACAGTGGTAACGTGGGAG
CTAACTCGCACAGTGGTATCTCACGGA
CTAACTCGCACAGTGGTAGCAACATTA
CTAACTCGCACAGTGGTAATGGTCCGT
CTAACTCGCACAGTGGTACTATCATGA
CTAACTCGCACAGTGGTACAATACAAG
CTAACTCGCACAGTGGTAAAAGAGGCC
CTAACTCGCACAGTGGTAGTAGAAGCA
CTAACTCGCACAGTGGTAGCTATGGAA
CTAACTCGCACAGTGGTAACTCCAGGG
CTAACTCGCACAGTGGTAACAAGTGCA
CTAACTCGCACAGTGGTAGATGGTCCA
CTAACTCGCACAGTGGTATCCTCAATA
CTAACTCGCACAGTGGTAAATAAACAA
CTAACTCGCACAGTGGTACTGTACGGA
CTAACTCGCACAGTGGTACTAGATAGA
CTAACTCGCACAGTGGTAAGCTATGTG
CTAACTCGCACAGTGGTAAAATGGAGG
CTAACTCGCACAGTGGTAAGCCGCAAG
CTAACTCGCACAGTGGTAACAGTAAAC
CTAACTCGCACAGTGGTAAACGTGTGA
CTAACTCGCACAGTGGTAACTGAATTC
CTAACTCGCACAGTGGTAAAGGGTCAG
CTAACTCGCACAGTGGTATGTCTATCA
CTAACTCGCACAGTGGTATCAGATTCA
CTAACTCGCACAGTGGTACACGATCCG
CTAACTCGCACAGTGGTAAACAGAAAC
CTAACTCGCACAGTGGTACATGAATGA
CTAACTCGCACAGTGGTACGTACTACG
CTAACTCGCACAGTGGTATTCAGCTCA
CTAACTCGCACAGTGGTAAAGGCCGCA
CTAACTCGCACAGTGGTAGGTTGGACA
CTAACTCGCACAGTGGTACGTCTAGGT
CTAACTCGCACAGTGGTAAATTCGGCG
CTAACTCGCACAGTGGTACAACCTCCA
CTAACTCGCACAGTGGTACAATAGGGT
CTAACTCGCACAGTGGTAACAGGCTCC
CTAACTCGCACAGTGGTAACAACTAGT
CTAACTCGCACAGTGGTAAGTTGTTCT
CTAACTCGCACAGTGGTAAATTACCGG
CTAACTCGCACAGTGGTAACAAACTTT
CTAACTCGCACAGTGGTATCTCGGTTA
CTAACTCGCACAGTGGTAACTAGACCG
CTAACTCGCACAGTGGTAACTCATACG
CTAACTCGCACAGTGGTAATCGAGTCT
CTAACTCGCACAGTGGTACATAGGTCA
CTAACTCGCACAGTGGTATTAGGCATA
CTAACTCGCTCGTTAGCAAAGCCTTCT
CTAACTCGCTCGTTAGCAATCATTCTG
CTAACTCGCTCGTTAGCACACAAGTAT
CTAACTCGCTCGTTAGCAACACCTTAG
CTAACTCGCTCGTTAGCAGAACGACAA
CTAACTCGCTCGTTAGCAAGTCTGTAC
CTAACTCGCTCGTTAGCAAAATTACAG
CTAACTCGCTCGTTAGCAGGCTACAGA
CTAACTCGCTCGTTAGCAAATGTATCG
CTAACTCGCTCGTTAGCACAAGTAGAA
CTAACTCGCTCGTTAGCAGATCTCTTA
CTAACTCGCTCGTTAGCAAACAACGCG
CTAACTCGCTCGTTAGCAGGTGAGTTA
CTAACTCGCTCGTTAGCACAGGGAGGG
CTAACTCGCTCGTTAGCATCCGTCTTA
CTAACTCGCTCGTTAGCATGCATAGTA
CTAACTCGCTCGTTAGCAACTTACGAT
CTAACTCGCTCGTTAGCATGTATGCGA
CTAACTCGCTCGTTAGCAGCTCCTTGA
CTAACTCGCTCGTTAGCAGGCACAACA
CTAACTCGCTCGTTAGCACTCAAGACA
CTAACTCGCTCGTTAGCAACGCTGTTG
CTAACTCGCTCGTTAGCAATATTGTAA
CTAACTCGCTCGTTAGCAAAGTTTACG
CTAACTCGCTCGTTAGCACAGCCTGGC
CTAACTCGCTCGTTAGCACTATTAGCC
CTAACTCGCTCGTTAGCACAAACGTGG
CTAACTCGCTCGTTAGCAAAAGTCATT
CTAACTCGCTCGTTAGCAGTCTTGGCA
CTAACTCGCTCGTTAGCAGATCAGCGA
CTAACTCGCTCGTTAGCAACATTCGGC
CTAACTCGCTCGTTAGCAAGTAATTAG
CTAACTCGCTCGTTAGCATGAAGCCAA
CTAACTCGCTCGTTAGCATCTACGACA
CTAACTCGCTCGTTAGCACATAACGTT
CTAACTCGCTCGTTAGCAATGGGACTC
CTAACTCGCTCGTTAGCAGATAGAGGA
CTAACTCGCTCGTTAGCACTACATGCG
CTAACTCGCTCGTTAGCACAACGATCT
CTAACTCGCTCGTTAGCAGTTAGCCTA
CTAACTCGCTCGTTAGCAAGTTGCATC
CTAACTCGCTCGTTAGCAAAGGGAACT
CTAACTCGCTCGTTAGCAACTACATAT
CTAACTCGCTCGTTAGCACTAAGCTTC
CTAACTCGCTCGTTAGCAACGAACCAG
CTAACTCGCTCGTTAGCATACTTCGGA
CTAACTCGCTCGTTAGCAAACATCCAT
CTAACTCGCTCGTTAGCAAGCCTGGTT
CTAACTCGCTCGTTAGCACAAGTTTCC
CTAACTCGCTCGTTAGCACAGGCATTT
CTAACTCGCTCGTTAGCAACGTGGGAG
CTAACTCGCTCGTTAGCATCTCACGGA
CTAACTCGCTCGTTAGCAGCAACATTA
CTAACTCGCTCGTTAGCAATGGTCCGT
CTAACTCGCTCGTTAGCACTATCATGA
CTAACTCGCTCGTTAGCACAATACAAG
CTAACTCGCTCGTTAGCAAAAGAGGCC
CTAACTCGCTCGTTAGCAGTAGAAGCA
CTAACTCGCTCGTTAGCAGCTATGGAA
CTAACTCGCTCGTTAGCAACTCCAGGG
CTAACTCGCTCGTTAGCAACAAGTGCA
CTAACTCGCTCGTTAGCAGATGGTCCA
CTAACTCGCTCGTTAGCATCCTCAATA
CTAACTCGCTCGTTAGCAAATAAACAA
CTAACTCGCTCGTTAGCACTGTACGGA
CTAACTCGCTCGTTAGCACTAGATAGA
CTAACTCGCTCGTTAGCAAGCTATGTG
CTAACTCGCTCGTTAGCAAAATGGAGG
CTAACTCGCTCGTTAGCAAGCCGCAAG
CTAACTCGCTCGTTAGCAACAGTAAAC
CTAACTCGCTCGTTAGCAAACGTGTGA
CTAACTCGCTCGTTAGCAACTGAATTC
CTAACTCGCTCGTTAGCAAAGGGTCAG
CTAACTCGCTCGTTAGCATGTCTATCA
CTAACTCGCTCGTTAGCATCAGATTCA
CTAACTCGCTCGTTAGCACACGATCCG
CTAACTCGCTCGTTAGCAAACAGAAAC
CTAACTCGCTCGTTAGCACATGAATGA
CTAACTCGCTCGTTAGCACGTACTACG
CTAACTCGCTCGTTAGCATTCAGCTCA
CTAACTCGCTCGTTAGCAAAGGCCGCA
CTAACTCGCTCGTTAGCAGGTTGGACA
CTAACTCGCTCGTTAGCACGTCTAGGT
CTAACTCGCTCGTTAGCAAATTCGGCG
CTAACTCGCTCGTTAGCACAACCTCCA
CTAACTCGCTCGTTAGCACAATAGGGT
CTAACTCGCTCGTTAGCAACAGGCTCC
CTAACTCGCTCGTTAGCAACAACTAGT
CTAACTCGCTCGTTAGCAAGTTGTTCT
CTAACTCGCTCGTTAGCAAATTACCGG
CTAACTCGCTCGTTAGCAACAAACTTT
CTAACTCGCTCGTTAGCATCTCGGTTA
CTAACTCGCTCGTTAGCAACTAGACCG
CTAACTCGCTCGTTAGCAACTCATACG
CTAACTCGCTCGTTAGCAATCGAGTCT
CTAACTCGCTCGTTAGCACATAGGTCA
CTAACTCGCTCGTTAGCATTAGGCATA
CTAACTCGCAGCGACACCAAGCCTTCT
CTAACTCGCAGCGACACCATCATTCTG
CTAACTCGCAGCGACACCCACAAGTAT
CTAACTCGCAGCGACACCACACCTTAG
CTAACTCGCAGCGACACCGAACGACAA
CTAACTCGCAGCGACACCAGTCTGTAC
CTAACTCGCAGCGACACCAAATTACAG
CTAACTCGCAGCGACACCGGCTACAGA
CTAACTCGCAGCGACACCAATGTATCG
CTAACTCGCAGCGACACCCAAGTAGAA
CTAACTCGCAGCGACACCGATCTCTTA
CTAACTCGCAGCGACACCAACAACGCG
CTAACTCGCAGCGACACCGGTGAGTTA
CTAACTCGCAGCGACACCCAGGGAGGG
CTAACTCGCAGCGACACCTCCGTCTTA
CTAACTCGCAGCGACACCTGCATAGTA
CTAACTCGCAGCGACACCACTTACGAT
CTAACTCGCAGCGACACCTGTATGCGA
CTAACTCGCAGCGACACCGCTCCTTGA
CTAACTCGCAGCGACACCGGCACAACA
CTAACTCGCAGCGACACCCTCAAGACA
CTAACTCGCAGCGACACCACGCTGTTG
CTAACTCGCAGCGACACCATATTGTAA
CTAACTCGCAGCGACACCAAGTTTACG
CTAACTCGCAGCGACACCCAGCCTGGC
CTAACTCGCAGCGACACCCTATTAGCC
CTAACTCGCAGCGACACCCAAACGTGG
CTAACTCGCAGCGACACCAAAGTCATT
CTAACTCGCAGCGACACCGTCTTGGCA
CTAACTCGCAGCGACACCGATCAGCGA
CTAACTCGCAGCGACACCACATTCGGC
CTAACTCGCAGCGACACCAGTAATTAG
CTAACTCGCAGCGACACCTGAAGCCAA
CTAACTCGCAGCGACACCTCTACGACA
CTAACTCGCAGCGACACCCATAACGTT
CTAACTCGCAGCGACACCATGGGACTC
CTAACTCGCAGCGACACCGATAGAGGA
CTAACTCGCAGCGACACCCTACATGCG
CTAACTCGCAGCGACACCCAACGATCT
CTAACTCGCAGCGACACCGTTAGCCTA
CTAACTCGCAGCGACACCAGTTGCATC
CTAACTCGCAGCGACACCAAGGGAACT
CTAACTCGCAGCGACACCACTACATAT
CTAACTCGCAGCGACACCCTAAGCTTC
CTAACTCGCAGCGACACCACGAACCAG
CTAACTCGCAGCGACACCTACTTCGGA
CTAACTCGCAGCGACACCAACATCCAT
CTAACTCGCAGCGACACCAGCCTGGTT
CTAACTCGCAGCGACACCCAAGTTTCC
CTAACTCGCAGCGACACCCAGGCATTT
CTAACTCGCAGCGACACCACGTGGGAG
CTAACTCGCAGCGACACCTCTCACGGA
CTAACTCGCAGCGACACCGCAACATTA
CTAACTCGCAGCGACACCATGGTCCGT
CTAACTCGCAGCGACACCCTATCATGA
CTAACTCGCAGCGACACCCAATACAAG
CTAACTCGCAGCGACACCAAAGAGGCC
CTAACTCGCAGCGACACCGTAGAAGCA
CTAACTCGCAGCGACACCGCTATGGAA
CTAACTCGCAGCGACACCACTCCAGGG
CTAACTCGCAGCGACACCACAAGTGCA
CTAACTCGCAGCGACACCGATGGTCCA
CTAACTCGCAGCGACACCTCCTCAATA
CTAACTCGCAGCGACACCAATAAACAA
CTAACTCGCAGCGACACCCTGTACGGA
CTAACTCGCAGCGACACCCTAGATAGA
CTAACTCGCAGCGACACCAGCTATGTG
CTAACTCGCAGCGACACCAAATGGAGG
CTAACTCGCAGCGACACCAGCCGCAAG
CTAACTCGCAGCGACACCACAGTAAAC
CTAACTCGCAGCGACACCAACGTGTGA
CTAACTCGCAGCGACACCACTGAATTC
CTAACTCGCAGCGACACCAAGGGTCAG
CTAACTCGCAGCGACACCTGTCTATCA
CTAACTCGCAGCGACACCTCAGATTCA
CTAACTCGCAGCGACACCCACGATCCG
CTAACTCGCAGCGACACCAACAGAAAC
CTAACTCGCAGCGACACCCATGAATGA
CTAACTCGCAGCGACACCCGTACTACG
CTAACTCGCAGCGACACCTTCAGCTCA
CTAACTCGCAGCGACACCAAGGCCGCA
CTAACTCGCAGCGACACCGGTTGGACA
CTAACTCGCAGCGACACCCGTCTAGGT
CTAACTCGCAGCGACACCAATTCGGCG
CTAACTCGCAGCGACACCCAACCTCCA
CTAACTCGCAGCGACACCCAATAGGGT
CTAACTCGCAGCGACACCACAGGCTCC
CTAACTCGCAGCGACACCACAACTAGT
CTAACTCGCAGCGACACCAGTTGTTCT
CTAACTCGCAGCGACACCAATTACCGG
CTAACTCGCAGCGACACCACAAACTTT
CTAACTCGCAGCGACACCTCTCGGTTA
CTAACTCGCAGCGACACCACTAGACCG
CTAACTCGCAGCGACACCACTCATACG
CTAACTCGCAGCGACACCATCGAGTCT
CTAACTCGCAGCGACACCCATAGGTCA
CTAACTCGCAGCGACACCTTAGGCATA
CTAACTCGCAAGCTACTTAAGCCTTCT
CTAACTCGCAAGCTACTTATCATTCTG
CTAACTCGCAAGCTACTTCACAAGTAT
CTAACTCGCAAGCTACTTACACCTTAG
CTAACTCGCAAGCTACTTGAACGACAA
CTAACTCGCAAGCTACTTAGTCTGTAC
CTAACTCGCAAGCTACTTAAATTACAG
CTAACTCGCAAGCTACTTGGCTACAGA
CTAACTCGCAAGCTACTTAATGTATCG
CTAACTCGCAAGCTACTTCAAGTAGAA
CTAACTCGCAAGCTACTTGATCTCTTA
CTAACTCGCAAGCTACTTAACAACGCG
CTAACTCGCAAGCTACTTGGTGAGTTA
CTAACTCGCAAGCTACTTCAGGGAGGG
CTAACTCGCAAGCTACTTTCCGTCTTA
CTAACTCGCAAGCTACTTTGCATAGTA
CTAACTCGCAAGCTACTTACTTACGAT
CTAACTCGCAAGCTACTTTGTATGCGA
CTAACTCGCAAGCTACTTGCTCCTTGA
CTAACTCGCAAGCTACTTGGCACAACA
CTAACTCGCAAGCTACTTCTCAAGACA
CTAACTCGCAAGCTACTTACGCTGTTG
CTAACTCGCAAGCTACTTATATTGTAA
CTAACTCGCAAGCTACTTAAGTTTACG
CTAACTCGCAAGCTACTTCAGCCTGGC
CTAACTCGCAAGCTACTTCTATTAGCC
CTAACTCGCAAGCTACTTCAAACGTGG
CTAACTCGCAAGCTACTTAAAGTCATT
CTAACTCGCAAGCTACTTGTCTTGGCA
CTAACTCGCAAGCTACTTGATCAGCGA
CTAACTCGCAAGCTACTTACATTCGGC
CTAACTCGCAAGCTACTTAGTAATTAG
CTAACTCGCAAGCTACTTTGAAGCCAA
CTAACTCGCAAGCTACTTTCTACGACA
CTAACTCGCAAGCTACTTCATAACGTT
CTAACTCGCAAGCTACTTATGGGACTC
CTAACTCGCAAGCTACTTGATAGAGGA
CTAACTCGCAAGCTACTTCTACATGCG
CTAACTCGCAAGCTACTTCAACGATCT
CTAACTCGCAAGCTACTTGTTAGCCTA
CTAACTCGCAAGCTACTTAGTTGCATC
CTAACTCGCAAGCTACTTAAGGGAACT
CTAACTCGCAAGCTACTTACTACATAT
CTAACTCGCAAGCTACTTCTAAGCTTC
CTAACTCGCAAGCTACTTACGAACCAG
CTAACTCGCAAGCTACTTTACTTCGGA
CTAACTCGCAAGCTACTTAACATCCAT
CTAACTCGCAAGCTACTTAGCCTGGTT
CTAACTCGCAAGCTACTTCAAGTTTCC
CTAACTCGCAAGCTACTTCAGGCATTT
CTAACTCGCAAGCTACTTACGTGGGAG
CTAACTCGCAAGCTACTTTCTCACGGA
CTAACTCGCAAGCTACTTGCAACATTA
CTAACTCGCAAGCTACTTATGGTCCGT
CTAACTCGCAAGCTACTTCTATCATGA
CTAACTCGCAAGCTACTTCAATACAAG
CTAACTCGCAAGCTACTTAAAGAGGCC
CTAACTCGCAAGCTACTTGTAGAAGCA
CTAACTCGCAAGCTACTTGCTATGGAA
CTAACTCGCAAGCTACTTACTCCAGGG
CTAACTCGCAAGCTACTTACAAGTGCA
CTAACTCGCAAGCTACTTGATGGTCCA
CTAACTCGCAAGCTACTTTCCTCAATA
CTAACTCGCAAGCTACTTAATAAACAA
CTAACTCGCAAGCTACTTCTGTACGGA
CTAACTCGCAAGCTACTTCTAGATAGA
CTAACTCGCAAGCTACTTAGCTATGTG
CTAACTCGCAAGCTACTTAAATGGAGG
CTAACTCGCAAGCTACTTAGCCGCAAG
CTAACTCGCAAGCTACTTACAGTAAAC
CTAACTCGCAAGCTACTTAACGTGTGA
CTAACTCGCAAGCTACTTACTGAATTC
CTAACTCGCAAGCTACTTAAGGGTCAG
CTAACTCGCAAGCTACTTTGTCTATCA
CTAACTCGCAAGCTACTTTCAGATTCA
CTAACTCGCAAGCTACTTCACGATCCG
CTAACTCGCAAGCTACTTAACAGAAAC
CTAACTCGCAAGCTACTTCATGAATGA
CTAACTCGCAAGCTACTTCGTACTACG
CTAACTCGCAAGCTACTTTTCAGCTCA
CTAACTCGCAAGCTACTTAAGGCCGCA
CTAACTCGCAAGCTACTTGGTTGGACA
CTAACTCGCAAGCTACTTCGTCTAGGT
CTAACTCGCAAGCTACTTAATTCGGCG
CTAACTCGCAAGCTACTTCAACCTCCA
CTAACTCGCAAGCTACTTCAATAGGGT
CTAACTCGCAAGCTACTTACAGGCTCC
CTAACTCGCAAGCTACTTACAACTAGT
CTAACTCGCAAGCTACTTAGTTGTTCT
CTAACTCGCAAGCTACTTAATTACCGG
CTAACTCGCAAGCTACTTACAAACTTT
CTAACTCGCAAGCTACTTTCTCGGTTA
CTAACTCGCAAGCTACTTACTAGACCG
CTAACTCGCAAGCTACTTACTCATACG
CTAACTCGCAAGCTACTTATCGAGTCT
CTAACTCGCAAGCTACTTCATAGGTCA
CTAACTCGCAAGCTACTTTTAGGCATA
CTAACTCGCTGTTCTCCAAAGCCTTCT
CTAACTCGCTGTTCTCCAATCATTCTG
CTAACTCGCTGTTCTCCACACAAGTAT
CTAACTCGCTGTTCTCCAACACCTTAG
CTAACTCGCTGTTCTCCAGAACGACAA
CTAACTCGCTGTTCTCCAAGTCTGTAC
CTAACTCGCTGTTCTCCAAAATTACAG
CTAACTCGCTGTTCTCCAGGCTACAGA
CTAACTCGCTGTTCTCCAAATGTATCG
CTAACTCGCTGTTCTCCACAAGTAGAA
CTAACTCGCTGTTCTCCAGATCTCTTA
CTAACTCGCTGTTCTCCAAACAACGCG
CTAACTCGCTGTTCTCCAGGTGAGTTA
CTAACTCGCTGTTCTCCACAGGGAGGG
CTAACTCGCTGTTCTCCATCCGTCTTA
CTAACTCGCTGTTCTCCATGCATAGTA
CTAACTCGCTGTTCTCCAACTTACGAT
CTAACTCGCTGTTCTCCATGTATGCGA
CTAACTCGCTGTTCTCCAGCTCCTTGA
CTAACTCGCTGTTCTCCAGGCACAACA
CTAACTCGCTGTTCTCCACTCAAGACA
CTAACTCGCTGTTCTCCAACGCTGTTG
CTAACTCGCTGTTCTCCAATATTGTAA
CTAACTCGCTGTTCTCCAAAGTTTACG
CTAACTCGCTGTTCTCCACAGCCTGGC
CTAACTCGCTGTTCTCCACTATTAGCC
CTAACTCGCTGTTCTCCACAAACGTGG
CTAACTCGCTGTTCTCCAAAAGTCATT
CTAACTCGCTGTTCTCCAGTCTTGGCA
CTAACTCGCTGTTCTCCAGATCAGCGA
CTAACTCGCTGTTCTCCAACATTCGGC
CTAACTCGCTGTTCTCCAAGTAATTAG
CTAACTCGCTGTTCTCCATGAAGCCAA
CTAACTCGCTGTTCTCCATCTACGACA
CTAACTCGCTGTTCTCCACATAACGTT
CTAACTCGCTGTTCTCCAATGGGACTC
CTAACTCGCTGTTCTCCAGATAGAGGA
CTAACTCGCTGTTCTCCACTACATGCG
CTAACTCGCTGTTCTCCACAACGATCT
CTAACTCGCTGTTCTCCAGTTAGCCTA
CTAACTCGCTGTTCTCCAAGTTGCATC
CTAACTCGCTGTTCTCCAAAGGGAACT
CTAACTCGCTGTTCTCCAACTACATAT
CTAACTCGCTGTTCTCCACTAAGCTTC
CTAACTCGCTGTTCTCCAACGAACCAG
CTAACTCGCTGTTCTCCATACTTCGGA
CTAACTCGCTGTTCTCCAAACATCCAT
CTAACTCGCTGTTCTCCAAGCCTGGTT
CTAACTCGCTGTTCTCCACAAGTTTCC
CTAACTCGCTGTTCTCCACAGGCATTT
CTAACTCGCTGTTCTCCAACGTGGGAG
CTAACTCGCTGTTCTCCATCTCACGGA
CTAACTCGCTGTTCTCCAGCAACATTA
CTAACTCGCTGTTCTCCAATGGTCCGT
CTAACTCGCTGTTCTCCACTATCATGA
CTAACTCGCTGTTCTCCACAATACAAG
CTAACTCGCTGTTCTCCAAAAGAGGCC
CTAACTCGCTGTTCTCCAGTAGAAGCA
CTAACTCGCTGTTCTCCAGCTATGGAA
CTAACTCGCTGTTCTCCAACTCCAGGG
CTAACTCGCTGTTCTCCAACAAGTGCA
CTAACTCGCTGTTCTCCAGATGGTCCA
CTAACTCGCTGTTCTCCATCCTCAATA
CTAACTCGCTGTTCTCCAAATAAACAA
CTAACTCGCTGTTCTCCACTGTACGGA
CTAACTCGCTGTTCTCCACTAGATAGA
CTAACTCGCTGTTCTCCAAGCTATGTG
CTAACTCGCTGTTCTCCAAAATGGAGG
CTAACTCGCTGTTCTCCAAGCCGCAAG
CTAACTCGCTGTTCTCCAACAGTAAAC
CTAACTCGCTGTTCTCCAAACGTGTGA
CTAACTCGCTGTTCTCCAACTGAATTC
CTAACTCGCTGTTCTCCAAAGGGTCAG
CTAACTCGCTGTTCTCCATGTCTATCA
CTAACTCGCTGTTCTCCATCAGATTCA
CTAACTCGCTGTTCTCCACACGATCCG
CTAACTCGCTGTTCTCCAAACAGAAAC
CTAACTCGCTGTTCTCCACATGAATGA
CTAACTCGCTGTTCTCCACGTACTACG
CTAACTCGCTGTTCTCCATTCAGCTCA
CTAACTCGCTGTTCTCCAAAGGCCGCA
CTAACTCGCTGTTCTCCAGGTTGGACA
CTAACTCGCTGTTCTCCACGTCTAGGT
CTAACTCGCTGTTCTCCAAATTCGGCG
CTAACTCGCTGTTCTCCACAACCTCCA
CTAACTCGCTGTTCTCCACAATAGGGT
CTAACTCGCTGTTCTCCAACAGGCTCC
CTAACTCGCTGTTCTCCAACAACTAGT
CTAACTCGCTGTTCTCCAAGTTGTTCT
CTAACTCGCTGTTCTCCAAATTACCGG
CTAACTCGCTGTTCTCCAACAAACTTT
CTAACTCGCTGTTCTCCATCTCGGTTA
CTAACTCGCTGTTCTCCAACTAGACCG
CTAACTCGCTGTTCTCCAACTCATACG
CTAACTCGCTGTTCTCCAATCGAGTCT
CTAACTCGCTGTTCTCCACATAGGTCA
CTAACTCGCTGTTCTCCATTAGGCATA
CTAACTCGCACGCGAAGCAAGCCTTCT
CTAACTCGCACGCGAAGCATCATTCTG
CTAACTCGCACGCGAAGCCACAAGTAT
CTAACTCGCACGCGAAGCACACCTTAG
CTAACTCGCACGCGAAGCGAACGACAA
CTAACTCGCACGCGAAGCAGTCTGTAC
CTAACTCGCACGCGAAGCAAATTACAG
CTAACTCGCACGCGAAGCGGCTACAGA
CTAACTCGCACGCGAAGCAATGTATCG
CTAACTCGCACGCGAAGCCAAGTAGAA
CTAACTCGCACGCGAAGCGATCTCTTA
CTAACTCGCACGCGAAGCAACAACGCG
CTAACTCGCACGCGAAGCGGTGAGTTA
CTAACTCGCACGCGAAGCCAGGGAGGG
CTAACTCGCACGCGAAGCTCCGTCTTA
CTAACTCGCACGCGAAGCTGCATAGTA
CTAACTCGCACGCGAAGCACTTACGAT
CTAACTCGCACGCGAAGCTGTATGCGA
CTAACTCGCACGCGAAGCGCTCCTTGA
CTAACTCGCACGCGAAGCGGCACAACA
CTAACTCGCACGCGAAGCCTCAAGACA
CTAACTCGCACGCGAAGCACGCTGTTG
CTAACTCGCACGCGAAGCATATTGTAA
CTAACTCGCACGCGAAGCAAGTTTACG
CTAACTCGCACGCGAAGCCAGCCTGGC
CTAACTCGCACGCGAAGCCTATTAGCC
CTAACTCGCACGCGAAGCCAAACGTGG
CTAACTCGCACGCGAAGCAAAGTCATT
CTAACTCGCACGCGAAGCGTCTTGGCA
CTAACTCGCACGCGAAGCGATCAGCGA
CTAACTCGCACGCGAAGCACATTCGGC
CTAACTCGCACGCGAAGCAGTAATTAG
CTAACTCGCACGCGAAGCTGAAGCCAA
CTAACTCGCACGCGAAGCTCTACGACA
CTAACTCGCACGCGAAGCCATAACGTT
CTAACTCGCACGCGAAGCATGGGACTC
CTAACTCGCACGCGAAGCGATAGAGGA
CTAACTCGCACGCGAAGCCTACATGCG
CTAACTCGCACGCGAAGCCAACGATCT
CTAACTCGCACGCGAAGCGTTAGCCTA
CTAACTCGCACGCGAAGCAGTTGCATC
CTAACTCGCACGCGAAGCAAGGGAACT
CTAACTCGCACGCGAAGCACTACATAT
CTAACTCGCACGCGAAGCCTAAGCTTC
CTAACTCGCACGCGAAGCACGAACCAG
CTAACTCGCACGCGAAGCTACTTCGGA
CTAACTCGCACGCGAAGCAACATCCAT
CTAACTCGCACGCGAAGCAGCCTGGTT
CTAACTCGCACGCGAAGCCAAGTTTCC
CTAACTCGCACGCGAAGCCAGGCATTT
CTAACTCGCACGCGAAGCACGTGGGAG
CTAACTCGCACGCGAAGCTCTCACGGA
CTAACTCGCACGCGAAGCGCAACATTA
CTAACTCGCACGCGAAGCATGGTCCGT
CTAACTCGCACGCGAAGCCTATCATGA
CTAACTCGCACGCGAAGCCAATACAAG
CTAACTCGCACGCGAAGCAAAGAGGCC
CTAACTCGCACGCGAAGCGTAGAAGCA
CTAACTCGCACGCGAAGCGCTATGGAA
CTAACTCGCACGCGAAGCACTCCAGGG
CTAACTCGCACGCGAAGCACAAGTGCA
CTAACTCGCACGCGAAGCGATGGTCCA
CTAACTCGCACGCGAAGCTCCTCAATA
CTAACTCGCACGCGAAGCAATAAACAA
CTAACTCGCACGCGAAGCCTGTACGGA
CTAACTCGCACGCGAAGCCTAGATAGA
CTAACTCGCACGCGAAGCAGCTATGTG
CTAACTCGCACGCGAAGCAAATGGAGG
CTAACTCGCACGCGAAGCAGCCGCAAG
CTAACTCGCACGCGAAGCACAGTAAAC
CTAACTCGCACGCGAAGCAACGTGTGA
CTAACTCGCACGCGAAGCACTGAATTC
CTAACTCGCACGCGAAGCAAGGGTCAG
CTAACTCGCACGCGAAGCTGTCTATCA
CTAACTCGCACGCGAAGCTCAGATTCA
CTAACTCGCACGCGAAGCCACGATCCG
CTAACTCGCACGCGAAGCAACAGAAAC
CTAACTCGCACGCGAAGCCATGAATGA
CTAACTCGCACGCGAAGCCGTACTACG
CTAACTCGCACGCGAAGCTTCAGCTCA
CTAACTCGCACGCGAAGCAAGGCCGCA
CTAACTCGCACGCGAAGCGGTTGGACA
CTAACTCGCACGCGAAGCCGTCTAGGT
CTAACTCGCACGCGAAGCAATTCGGCG
CTAACTCGCACGCGAAGCCAACCTCCA
CTAACTCGCACGCGAAGCCAATAGGGT
CTAACTCGCACGCGAAGCACAGGCTCC
CTAACTCGCACGCGAAGCACAACTAGT
CTAACTCGCACGCGAAGCAGTTGTTCT
CTAACTCGCACGCGAAGCAATTACCGG
CTAACTCGCACGCGAAGCACAAACTTT
CTAACTCGCACGCGAAGCTCTCGGTTA
CTAACTCGCACGCGAAGCACTAGACCG
CTAACTCGCACGCGAAGCACTCATACG
CTAACTCGCACGCGAAGCATCGAGTCT
CTAACTCGCACGCGAAGCCATAGGTCA
CTAACTCGCACGCGAAGCTTAGGCATA
CTAACTCGCCAGAAATCGAAGCCTTCT
CTAACTCGCCAGAAATCGATCATTCTG
CTAACTCGCCAGAAATCGCACAAGTAT
CTAACTCGCCAGAAATCGACACCTTAG
CTAACTCGCCAGAAATCGGAACGACAA
CTAACTCGCCAGAAATCGAGTCTGTAC
CTAACTCGCCAGAAATCGAAATTACAG
CTAACTCGCCAGAAATCGGGCTACAGA
CTAACTCGCCAGAAATCGAATGTATCG
CTAACTCGCCAGAAATCGCAAGTAGAA
CTAACTCGCCAGAAATCGGATCTCTTA
CTAACTCGCCAGAAATCGAACAACGCG
CTAACTCGCCAGAAATCGGGTGAGTTA
CTAACTCGCCAGAAATCGCAGGGAGGG
CTAACTCGCCAGAAATCGTCCGTCTTA
CTAACTCGCCAGAAATCGTGCATAGTA
CTAACTCGCCAGAAATCGACTTACGAT
CTAACTCGCCAGAAATCGTGTATGCGA
CTAACTCGCCAGAAATCGGCTCCTTGA
CTAACTCGCCAGAAATCGGGCACAACA
CTAACTCGCCAGAAATCGCTCAAGACA
CTAACTCGCCAGAAATCGACGCTGTTG
CTAACTCGCCAGAAATCGATATTGTAA
CTAACTCGCCAGAAATCGAAGTTTACG
CTAACTCGCCAGAAATCGCAGCCTGGC
CTAACTCGCCAGAAATCGCTATTAGCC
CTAACTCGCCAGAAATCGCAAACGTGG
CTAACTCGCCAGAAATCGAAAGTCATT
CTAACTCGCCAGAAATCGGTCTTGGCA
CTAACTCGCCAGAAATCGGATCAGCGA
CTAACTCGCCAGAAATCGACATTCGGC
CTAACTCGCCAGAAATCGAGTAATTAG
CTAACTCGCCAGAAATCGTGAAGCCAA
CTAACTCGCCAGAAATCGTCTACGACA
CTAACTCGCCAGAAATCGCATAACGTT
CTAACTCGCCAGAAATCGATGGGACTC
CTAACTCGCCAGAAATCGGATAGAGGA
CTAACTCGCCAGAAATCGCTACATGCG
CTAACTCGCCAGAAATCGCAACGATCT
CTAACTCGCCAGAAATCGGTTAGCCTA
CTAACTCGCCAGAAATCGAGTTGCATC
CTAACTCGCCAGAAATCGAAGGGAACT
CTAACTCGCCAGAAATCGACTACATAT
CTAACTCGCCAGAAATCGCTAAGCTTC
CTAACTCGCCAGAAATCGACGAACCAG
CTAACTCGCCAGAAATCGTACTTCGGA
CTAACTCGCCAGAAATCGAACATCCAT
CTAACTCGCCAGAAATCGAGCCTGGTT
CTAACTCGCCAGAAATCGCAAGTTTCC
CTAACTCGCCAGAAATCGCAGGCATTT
CTAACTCGCCAGAAATCGACGTGGGAG
CTAACTCGCCAGAAATCGTCTCACGGA
CTAACTCGCCAGAAATCGGCAACATTA
CTAACTCGCCAGAAATCGATGGTCCGT
CTAACTCGCCAGAAATCGCTATCATGA
CTAACTCGCCAGAAATCGCAATACAAG
CTAACTCGCCAGAAATCGAAAGAGGCC
CTAACTCGCCAGAAATCGGTAGAAGCA
CTAACTCGCCAGAAATCGGCTATGGAA
CTAACTCGCCAGAAATCGACTCCAGGG
CTAACTCGCCAGAAATCGACAAGTGCA
CTAACTCGCCAGAAATCGGATGGTCCA
CTAACTCGCCAGAAATCGTCCTCAATA
CTAACTCGCCAGAAATCGAATAAACAA
CTAACTCGCCAGAAATCGCTGTACGGA
CTAACTCGCCAGAAATCGCTAGATAGA
CTAACTCGCCAGAAATCGAGCTATGTG
CTAACTCGCCAGAAATCGAAATGGAGG
CTAACTCGCCAGAAATCGAGCCGCAAG
CTAACTCGCCAGAAATCGACAGTAAAC
CTAACTCGCCAGAAATCGAACGTGTGA
CTAACTCGCCAGAAATCGACTGAATTC
CTAACTCGCCAGAAATCGAAGGGTCAG
CTAACTCGCCAGAAATCGTGTCTATCA
CTAACTCGCCAGAAATCGTCAGATTCA
CTAACTCGCCAGAAATCGCACGATCCG
CTAACTCGCCAGAAATCGAACAGAAAC
CTAACTCGCCAGAAATCGCATGAATGA
CTAACTCGCCAGAAATCGCGTACTACG
CTAACTCGCCAGAAATCGTTCAGCTCA
CTAACTCGCCAGAAATCGAAGGCCGCA
CTAACTCGCCAGAAATCGGGTTGGACA
CTAACTCGCCAGAAATCGCGTCTAGGT
CTAACTCGCCAGAAATCGAATTCGGCG
CTAACTCGCCAGAAATCGCAACCTCCA
CTAACTCGCCAGAAATCGCAATAGGGT
CTAACTCGCCAGAAATCGACAGGCTCC
CTAACTCGCCAGAAATCGACAACTAGT
CTAACTCGCCAGAAATCGAGTTGTTCT
CTAACTCGCCAGAAATCGAATTACCGG
CTAACTCGCCAGAAATCGACAAACTTT
CTAACTCGCCAGAAATCGTCTCGGTTA
CTAACTCGCCAGAAATCGACTAGACCG
CTAACTCGCCAGAAATCGACTCATACG
CTAACTCGCCAGAAATCGATCGAGTCT
CTAACTCGCCAGAAATCGCATAGGTCA
CTAACTCGCCAGAAATCGTTAGGCATA
CTAACTCGCACCAAAATGAAGCCTTCT
CTAACTCGCACCAAAATGATCATTCTG
CTAACTCGCACCAAAATGCACAAGTAT
CTAACTCGCACCAAAATGACACCTTAG
CTAACTCGCACCAAAATGGAACGACAA
CTAACTCGCACCAAAATGAGTCTGTAC
CTAACTCGCACCAAAATGAAATTACAG
CTAACTCGCACCAAAATGGGCTACAGA
CTAACTCGCACCAAAATGAATGTATCG
CTAACTCGCACCAAAATGCAAGTAGAA
CTAACTCGCACCAAAATGGATCTCTTA
CTAACTCGCACCAAAATGAACAACGCG
CTAACTCGCACCAAAATGGGTGAGTTA
CTAACTCGCACCAAAATGCAGGGAGGG
CTAACTCGCACCAAAATGTCCGTCTTA
CTAACTCGCACCAAAATGTGCATAGTA
CTAACTCGCACCAAAATGACTTACGAT
CTAACTCGCACCAAAATGTGTATGCGA
CTAACTCGCACCAAAATGGCTCCTTGA
CTAACTCGCACCAAAATGGGCACAACA
CTAACTCGCACCAAAATGCTCAAGACA
CTAACTCGCACCAAAATGACGCTGTTG
CTAACTCGCACCAAAATGATATTGTAA
CTAACTCGCACCAAAATGAAGTTTACG
CTAACTCGCACCAAAATGCAGCCTGGC
CTAACTCGCACCAAAATGCTATTAGCC
CTAACTCGCACCAAAATGCAAACGTGG
CTAACTCGCACCAAAATGAAAGTCATT
CTAACTCGCACCAAAATGGTCTTGGCA
CTAACTCGCACCAAAATGGATCAGCGA
CTAACTCGCACCAAAATGACATTCGGC
CTAACTCGCACCAAAATGAGTAATTAG
CTAACTCGCACCAAAATGTGAAGCCAA
CTAACTCGCACCAAAATGTCTACGACA
CTAACTCGCACCAAAATGCATAACGTT
CTAACTCGCACCAAAATGATGGGACTC
CTAACTCGCACCAAAATGGATAGAGGA
CTAACTCGCACCAAAATGCTACATGCG
CTAACTCGCACCAAAATGCAACGATCT
CTAACTCGCACCAAAATGGTTAGCCTA
CTAACTCGCACCAAAATGAGTTGCATC
CTAACTCGCACCAAAATGAAGGGAACT
CTAACTCGCACCAAAATGACTACATAT
CTAACTCGCACCAAAATGCTAAGCTTC
CTAACTCGCACCAAAATGACGAACCAG
CTAACTCGCACCAAAATGTACTTCGGA
CTAACTCGCACCAAAATGAACATCCAT
CTAACTCGCACCAAAATGAGCCTGGTT
CTAACTCGCACCAAAATGCAAGTTTCC
CTAACTCGCACCAAAATGCAGGCATTT
CTAACTCGCACCAAAATGACGTGGGAG
CTAACTCGCACCAAAATGTCTCACGGA
CTAACTCGCACCAAAATGGCAACATTA
CTAACTCGCACCAAAATGATGGTCCGT
CTAACTCGCACCAAAATGCTATCATGA
CTAACTCGCACCAAAATGCAATACAAG
CTAACTCGCACCAAAATGAAAGAGGCC
CTAACTCGCACCAAAATGGTAGAAGCA
CTAACTCGCACCAAAATGGCTATGGAA
CTAACTCGCACCAAAATGACTCCAGGG
CTAACTCGCACCAAAATGACAAGTGCA
CTAACTCGCACCAAAATGGATGGTCCA
CTAACTCGCACCAAAATGTCCTCAATA
CTAACTCGCACCAAAATGAATAAACAA
CTAACTCGCACCAAAATGCTGTACGGA
CTAACTCGCACCAAAATGCTAGATAGA
CTAACTCGCACCAAAATGAGCTATGTG
CTAACTCGCACCAAAATGAAATGGAGG
CTAACTCGCACCAAAATGAGCCGCAAG
CTAACTCGCACCAAAATGACAGTAAAC
CTAACTCGCACCAAAATGAACGTGTGA
CTAACTCGCACCAAAATGACTGAATTC
CTAACTCGCACCAAAATGAAGGGTCAG
CTAACTCGCACCAAAATGTGTCTATCA
CTAACTCGCACCAAAATGTCAGATTCA
CTAACTCGCACCAAAATGCACGATCCG
CTAACTCGCACCAAAATGAACAGAAAC
CTAACTCGCACCAAAATGCATGAATGA
CTAACTCGCACCAAAATGCGTACTACG
CTAACTCGCACCAAAATGTTCAGCTCA
CTAACTCGCACCAAAATGAAGGCCGCA
CTAACTCGCACCAAAATGGGTTGGACA
CTAACTCGCACCAAAATGCGTCTAGGT
CTAACTCGCACCAAAATGAATTCGGCG
CTAACTCGCACCAAAATGCAACCTCCA
CTAACTCGCACCAAAATGCAATAGGGT
CTAACTCGCACCAAAATGACAGGCTCC
CTAACTCGCACCAAAATGACAACTAGT
CTAACTCGCACCAAAATGAGTTGTTCT
CTAACTCGCACCAAAATGAATTACCGG
CTAACTCGCACCAAAATGACAAACTTT
CTAACTCGCACCAAAATGTCTCGGTTA
CTAACTCGCACCAAAATGACTAGACCG
CTAACTCGCACCAAAATGACTCATACG
CTAACTCGCACCAAAATGATCGAGTCT
CTAACTCGCACCAAAATGCATAGGTCA
CTAACTCGCACCAAAATGTTAGGCATA
CTAACTCGCAGTGTTGTCAAGCCTTCT
CTAACTCGCAGTGTTGTCATCATTCTG
CTAACTCGCAGTGTTGTCCACAAGTAT
CTAACTCGCAGTGTTGTCACACCTTAG
CTAACTCGCAGTGTTGTCGAACGACAA
CTAACTCGCAGTGTTGTCAGTCTGTAC
CTAACTCGCAGTGTTGTCAAATTACAG
CTAACTCGCAGTGTTGTCGGCTACAGA
CTAACTCGCAGTGTTGTCAATGTATCG
CTAACTCGCAGTGTTGTCCAAGTAGAA
CTAACTCGCAGTGTTGTCGATCTCTTA
CTAACTCGCAGTGTTGTCAACAACGCG
CTAACTCGCAGTGTTGTCGGTGAGTTA
CTAACTCGCAGTGTTGTCCAGGGAGGG
CTAACTCGCAGTGTTGTCTCCGTCTTA
CTAACTCGCAGTGTTGTCTGCATAGTA
CTAACTCGCAGTGTTGTCACTTACGAT
CTAACTCGCAGTGTTGTCTGTATGCGA
CTAACTCGCAGTGTTGTCGCTCCTTGA
CTAACTCGCAGTGTTGTCGGCACAACA
CTAACTCGCAGTGTTGTCCTCAAGACA
CTAACTCGCAGTGTTGTCACGCTGTTG
CTAACTCGCAGTGTTGTCATATTGTAA
CTAACTCGCAGTGTTGTCAAGTTTACG
CTAACTCGCAGTGTTGTCCAGCCTGGC
CTAACTCGCAGTGTTGTCCTATTAGCC
CTAACTCGCAGTGTTGTCCAAACGTGG
CTAACTCGCAGTGTTGTCAAAGTCATT
CTAACTCGCAGTGTTGTCGTCTTGGCA
CTAACTCGCAGTGTTGTCGATCAGCGA
CTAACTCGCAGTGTTGTCACATTCGGC
CTAACTCGCAGTGTTGTCAGTAATTAG
CTAACTCGCAGTGTTGTCTGAAGCCAA
CTAACTCGCAGTGTTGTCTCTACGACA
CTAACTCGCAGTGTTGTCCATAACGTT
CTAACTCGCAGTGTTGTCATGGGACTC
CTAACTCGCAGTGTTGTCGATAGAGGA
CTAACTCGCAGTGTTGTCCTACATGCG
CTAACTCGCAGTGTTGTCCAACGATCT
CTAACTCGCAGTGTTGTCGTTAGCCTA
CTAACTCGCAGTGTTGTCAGTTGCATC
CTAACTCGCAGTGTTGTCAAGGGAACT
CTAACTCGCAGTGTTGTCACTACATAT
CTAACTCGCAGTGTTGTCCTAAGCTTC
CTAACTCGCAGTGTTGTCACGAACCAG
CTAACTCGCAGTGTTGTCTACTTCGGA
CTAACTCGCAGTGTTGTCAACATCCAT
CTAACTCGCAGTGTTGTCAGCCTGGTT
CTAACTCGCAGTGTTGTCCAAGTTTCC
CTAACTCGCAGTGTTGTCCAGGCATTT
CTAACTCGCAGTGTTGTCACGTGGGAG
CTAACTCGCAGTGTTGTCTCTCACGGA
CTAACTCGCAGTGTTGTCGCAACATTA
CTAACTCGCAGTGTTGTCATGGTCCGT
CTAACTCGCAGTGTTGTCCTATCATGA
CTAACTCGCAGTGTTGTCCAATACAAG
CTAACTCGCAGTGTTGTCAAAGAGGCC
CTAACTCGCAGTGTTGTCGTAGAAGCA
CTAACTCGCAGTGTTGTCGCTATGGAA
CTAACTCGCAGTGTTGTCACTCCAGGG
CTAACTCGCAGTGTTGTCACAAGTGCA
CTAACTCGCAGTGTTGTCGATGGTCCA
CTAACTCGCAGTGTTGTCTCCTCAATA
CTAACTCGCAGTGTTGTCAATAAACAA
CTAACTCGCAGTGTTGTCCTGTACGGA
CTAACTCGCAGTGTTGTCCTAGATAGA
CTAACTCGCAGTGTTGTCAGCTATGTG
CTAACTCGCAGTGTTGTCAAATGGAGG
CTAACTCGCAGTGTTGTCAGCCGCAAG
CTAACTCGCAGTGTTGTCACAGTAAAC
CTAACTCGCAGTGTTGTCAACGTGTGA
CTAACTCGCAGTGTTGTCACTGAATTC
CTAACTCGCAGTGTTGTCAAGGGTCAG
CTAACTCGCAGTGTTGTCTGTCTATCA
CTAACTCGCAGTGTTGTCTCAGATTCA
CTAACTCGCAGTGTTGTCCACGATCCG
CTAACTCGCAGTGTTGTCAACAGAAAC
CTAACTCGCAGTGTTGTCCATGAATGA
CTAACTCGCAGTGTTGTCCGTACTACG
CTAACTCGCAGTGTTGTCTTCAGCTCA
CTAACTCGCAGTGTTGTCAAGGCCGCA
CTAACTCGCAGTGTTGTCGGTTGGACA
CTAACTCGCAGTGTTGTCCGTCTAGGT
CTAACTCGCAGTGTTGTCAATTCGGCG
CTAACTCGCAGTGTTGTCCAACCTCCA
CTAACTCGCAGTGTTGTCCAATAGGGT
CTAACTCGCAGTGTTGTCACAGGCTCC
CTAACTCGCAGTGTTGTCACAACTAGT
CTAACTCGCAGTGTTGTCAGTTGTTCT
CTAACTCGCAGTGTTGTCAATTACCGG
CTAACTCGCAGTGTTGTCACAAACTTT
CTAACTCGCAGTGTTGTCTCTCGGTTA
CTAACTCGCAGTGTTGTCACTAGACCG
CTAACTCGCAGTGTTGTCACTCATACG
CTAACTCGCAGTGTTGTCATCGAGTCT
CTAACTCGCAGTGTTGTCCATAGGTCA
CTAACTCGCAGTGTTGTCTTAGGCATA
CTAACTCGCTAGGGATACAAGCCTTCT
CTAACTCGCTAGGGATACATCATTCTG
CTAACTCGCTAGGGATACCACAAGTAT
CTAACTCGCTAGGGATACACACCTTAG
CTAACTCGCTAGGGATACGAACGACAA
CTAACTCGCTAGGGATACAGTCTGTAC
CTAACTCGCTAGGGATACAAATTACAG
CTAACTCGCTAGGGATACGGCTACAGA
CTAACTCGCTAGGGATACAATGTATCG
CTAACTCGCTAGGGATACCAAGTAGAA
CTAACTCGCTAGGGATACGATCTCTTA
CTAACTCGCTAGGGATACAACAACGCG
CTAACTCGCTAGGGATACGGTGAGTTA
CTAACTCGCTAGGGATACCAGGGAGGG
CTAACTCGCTAGGGATACTCCGTCTTA
CTAACTCGCTAGGGATACTGCATAGTA
CTAACTCGCTAGGGATACACTTACGAT
CTAACTCGCTAGGGATACTGTATGCGA
CTAACTCGCTAGGGATACGCTCCTTGA
CTAACTCGCTAGGGATACGGCACAACA
CTAACTCGCTAGGGATACCTCAAGACA
CTAACTCGCTAGGGATACACGCTGTTG
CTAACTCGCTAGGGATACATATTGTAA
CTAACTCGCTAGGGATACAAGTTTACG
CTAACTCGCTAGGGATACCAGCCTGGC
CTAACTCGCTAGGGATACCTATTAGCC
CTAACTCGCTAGGGATACCAAACGTGG
CTAACTCGCTAGGGATACAAAGTCATT
CTAACTCGCTAGGGATACGTCTTGGCA
CTAACTCGCTAGGGATACGATCAGCGA
CTAACTCGCTAGGGATACACATTCGGC
CTAACTCGCTAGGGATACAGTAATTAG
CTAACTCGCTAGGGATACTGAAGCCAA
CTAACTCGCTAGGGATACTCTACGACA
CTAACTCGCTAGGGATACCATAACGTT
CTAACTCGCTAGGGATACATGGGACTC
CTAACTCGCTAGGGATACGATAGAGGA
CTAACTCGCTAGGGATACCTACATGCG
CTAACTCGCTAGGGATACCAACGATCT
CTAACTCGCTAGGGATACGTTAGCCTA
CTAACTCGCTAGGGATACAGTTGCATC
CTAACTCGCTAGGGATACAAGGGAACT
CTAACTCGCTAGGGATACACTACATAT
CTAACTCGCTAGGGATACCTAAGCTTC
CTAACTCGCTAGGGATACACGAACCAG
CTAACTCGCTAGGGATACTACTTCGGA
CTAACTCGCTAGGGATACAACATCCAT
CTAACTCGCTAGGGATACAGCCTGGTT
CTAACTCGCTAGGGATACCAAGTTTCC
CTAACTCGCTAGGGATACCAGGCATTT
CTAACTCGCTAGGGATACACGTGGGAG
CTAACTCGCTAGGGATACTCTCACGGA
CTAACTCGCTAGGGATACGCAACATTA
CTAACTCGCTAGGGATACATGGTCCGT
CTAACTCGCTAGGGATACCTATCATGA
CTAACTCGCTAGGGATACCAATACAAG
CTAACTCGCTAGGGATACAAAGAGGCC
CTAACTCGCTAGGGATACGTAGAAGCA
CTAACTCGCTAGGGATACGCTATGGAA
CTAACTCGCTAGGGATACACTCCAGGG
CTAACTCGCTAGGGATACACAAGTGCA
CTAACTCGCTAGGGATACGATGGTCCA
CTAACTCGCTAGGGATACTCCTCAATA
CTAACTCGCTAGGGATACAATAAACAA
CTAACTCGCTAGGGATACCTGTACGGA
CTAACTCGCTAGGGATACCTAGATAGA
CTAACTCGCTAGGGATACAGCTATGTG
CTAACTCGCTAGGGATACAAATGGAGG
CTAACTCGCTAGGGATACAGCCGCAAG
CTAACTCGCTAGGGATACACAGTAAAC
CTAACTCGCTAGGGATACAACGTGTGA
CTAACTCGCTAGGGATACACTGAATTC
CTAACTCGCTAGGGATACAAGGGTCAG
CTAACTCGCTAGGGATACTGTCTATCA
CTAACTCGCTAGGGATACTCAGATTCA
CTAACTCGCTAGGGATACCACGATCCG
CTAACTCGCTAGGGATACAACAGAAAC
CTAACTCGCTAGGGATACCATGAATGA
CTAACTCGCTAGGGATACCGTACTACG
CTAACTCGCTAGGGATACTTCAGCTCA
CTAACTCGCTAGGGATACAAGGCCGCA
CTAACTCGCTAGGGATACGGTTGGACA
CTAACTCGCTAGGGATACCGTCTAGGT
CTAACTCGCTAGGGATACAATTCGGCG
CTAACTCGCTAGGGATACCAACCTCCA
CTAACTCGCTAGGGATACCAATAGGGT
CTAACTCGCTAGGGATACACAGGCTCC
CTAACTCGCTAGGGATACACAACTAGT
CTAACTCGCTAGGGATACAGTTGTTCT
CTAACTCGCTAGGGATACAATTACCGG
CTAACTCGCTAGGGATACACAAACTTT
CTAACTCGCTAGGGATACTCTCGGTTA
CTAACTCGCTAGGGATACACTAGACCG
CTAACTCGCTAGGGATACACTCATACG
CTAACTCGCTAGGGATACATCGAGTCT
CTAACTCGCTAGGGATACCATAGGTCA
CTAACTCGCTAGGGATACTTAGGCATA
CTAACTCGCAGGGCTGGTAAGCCTTCT
CTAACTCGCAGGGCTGGTATCATTCTG
CTAACTCGCAGGGCTGGTCACAAGTAT
CTAACTCGCAGGGCTGGTACACCTTAG
CTAACTCGCAGGGCTGGTGAACGACAA
CTAACTCGCAGGGCTGGTAGTCTGTAC
CTAACTCGCAGGGCTGGTAAATTACAG
CTAACTCGCAGGGCTGGTGGCTACAGA
CTAACTCGCAGGGCTGGTAATGTATCG
CTAACTCGCAGGGCTGGTCAAGTAGAA
CTAACTCGCAGGGCTGGTGATCTCTTA
CTAACTCGCAGGGCTGGTAACAACGCG
CTAACTCGCAGGGCTGGTGGTGAGTTA
CTAACTCGCAGGGCTGGTCAGGGAGGG
CTAACTCGCAGGGCTGGTTCCGTCTTA
CTAACTCGCAGGGCTGGTTGCATAGTA
CTAACTCGCAGGGCTGGTACTTACGAT
CTAACTCGCAGGGCTGGTTGTATGCGA
CTAACTCGCAGGGCTGGTGCTCCTTGA
CTAACTCGCAGGGCTGGTGGCACAACA
CTAACTCGCAGGGCTGGTCTCAAGACA
CTAACTCGCAGGGCTGGTACGCTGTTG
CTAACTCGCAGGGCTGGTATATTGTAA
CTAACTCGCAGGGCTGGTAAGTTTACG
CTAACTCGCAGGGCTGGTCAGCCTGGC
CTAACTCGCAGGGCTGGTCTATTAGCC
CTAACTCGCAGGGCTGGTCAAACGTGG
CTAACTCGCAGGGCTGGTAAAGTCATT
CTAACTCGCAGGGCTGGTGTCTTGGCA
CTAACTCGCAGGGCTGGTGATCAGCGA
CTAACTCGCAGGGCTGGTACATTCGGC
CTAACTCGCAGGGCTGGTAGTAATTAG
CTAACTCGCAGGGCTGGTTGAAGCCAA
CTAACTCGCAGGGCTGGTTCTACGACA
CTAACTCGCAGGGCTGGTCATAACGTT
CTAACTCGCAGGGCTGGTATGGGACTC
CTAACTCGCAGGGCTGGTGATAGAGGA
CTAACTCGCAGGGCTGGTCTACATGCG
CTAACTCGCAGGGCTGGTCAACGATCT
CTAACTCGCAGGGCTGGTGTTAGCCTA
CTAACTCGCAGGGCTGGTAGTTGCATC
CTAACTCGCAGGGCTGGTAAGGGAACT
CTAACTCGCAGGGCTGGTACTACATAT
CTAACTCGCAGGGCTGGTCTAAGCTTC
CTAACTCGCAGGGCTGGTACGAACCAG
CTAACTCGCAGGGCTGGTTACTTCGGA
CTAACTCGCAGGGCTGGTAACATCCAT
CTAACTCGCAGGGCTGGTAGCCTGGTT
CTAACTCGCAGGGCTGGTCAAGTTTCC
CTAACTCGCAGGGCTGGTCAGGCATTT
CTAACTCGCAGGGCTGGTACGTGGGAG
CTAACTCGCAGGGCTGGTTCTCACGGA
CTAACTCGCAGGGCTGGTGCAACATTA
CTAACTCGCAGGGCTGGTATGGTCCGT
CTAACTCGCAGGGCTGGTCTATCATGA
CTAACTCGCAGGGCTGGTCAATACAAG
CTAACTCGCAGGGCTGGTAAAGAGGCC
CTAACTCGCAGGGCTGGTGTAGAAGCA
CTAACTCGCAGGGCTGGTGCTATGGAA
CTAACTCGCAGGGCTGGTACTCCAGGG
CTAACTCGCAGGGCTGGTACAAGTGCA
CTAACTCGCAGGGCTGGTGATGGTCCA
CTAACTCGCAGGGCTGGTTCCTCAATA
CTAACTCGCAGGGCTGGTAATAAACAA
CTAACTCGCAGGGCTGGTCTGTACGGA
CTAACTCGCAGGGCTGGTCTAGATAGA
CTAACTCGCAGGGCTGGTAGCTATGTG
CTAACTCGCAGGGCTGGTAAATGGAGG
CTAACTCGCAGGGCTGGTAGCCGCAAG
CTAACTCGCAGGGCTGGTACAGTAAAC
CTAACTCGCAGGGCTGGTAACGTGTGA
CTAACTCGCAGGGCTGGTACTGAATTC
CTAACTCGCAGGGCTGGTAAGGGTCAG
CTAACTCGCAGGGCTGGTTGTCTATCA
CTAACTCGCAGGGCTGGTTCAGATTCA
CTAACTCGCAGGGCTGGTCACGATCCG
CTAACTCGCAGGGCTGGTAACAGAAAC
CTAACTCGCAGGGCTGGTCATGAATGA
CTAACTCGCAGGGCTGGTCGTACTACG
CTAACTCGCAGGGCTGGTTTCAGCTCA
CTAACTCGCAGGGCTGGTAAGGCCGCA
CTAACTCGCAGGGCTGGTGGTTGGACA
CTAACTCGCAGGGCTGGTCGTCTAGGT
CTAACTCGCAGGGCTGGTAATTCGGCG
CTAACTCGCAGGGCTGGTCAACCTCCA
CTAACTCGCAGGGCTGGTCAATAGGGT
CTAACTCGCAGGGCTGGTACAGGCTCC
CTAACTCGCAGGGCTGGTACAACTAGT
CTAACTCGCAGGGCTGGTAGTTGTTCT
CTAACTCGCAGGGCTGGTAATTACCGG
CTAACTCGCAGGGCTGGTACAAACTTT
CTAACTCGCAGGGCTGGTTCTCGGTTA
CTAACTCGCAGGGCTGGTACTAGACCG
CTAACTCGCAGGGCTGGTACTCATACG
CTAACTCGCAGGGCTGGTATCGAGTCT
CTAACTCGCAGGGCTGGTCATAGGTCA
CTAACTCGCAGGGCTGGTTTAGGCATA
CTAACTCGCTCATCCTAAAAGCCTTCT
CTAACTCGCTCATCCTAAATCATTCTG
CTAACTCGCTCATCCTAACACAAGTAT
CTAACTCGCTCATCCTAAACACCTTAG
CTAACTCGCTCATCCTAAGAACGACAA
CTAACTCGCTCATCCTAAAGTCTGTAC
CTAACTCGCTCATCCTAAAAATTACAG
CTAACTCGCTCATCCTAAGGCTACAGA
CTAACTCGCTCATCCTAAAATGTATCG
CTAACTCGCTCATCCTAACAAGTAGAA
CTAACTCGCTCATCCTAAGATCTCTTA
CTAACTCGCTCATCCTAAAACAACGCG
CTAACTCGCTCATCCTAAGGTGAGTTA
CTAACTCGCTCATCCTAACAGGGAGGG
CTAACTCGCTCATCCTAATCCGTCTTA
CTAACTCGCTCATCCTAATGCATAGTA
CTAACTCGCTCATCCTAAACTTACGAT
CTAACTCGCTCATCCTAATGTATGCGA
CTAACTCGCTCATCCTAAGCTCCTTGA
CTAACTCGCTCATCCTAAGGCACAACA
CTAACTCGCTCATCCTAACTCAAGACA
CTAACTCGCTCATCCTAAACGCTGTTG
CTAACTCGCTCATCCTAAATATTGTAA
CTAACTCGCTCATCCTAAAAGTTTACG
CTAACTCGCTCATCCTAACAGCCTGGC
CTAACTCGCTCATCCTAACTATTAGCC
CTAACTCGCTCATCCTAACAAACGTGG
CTAACTCGCTCATCCTAAAAAGTCATT
CTAACTCGCTCATCCTAAGTCTTGGCA
CTAACTCGCTCATCCTAAGATCAGCGA
CTAACTCGCTCATCCTAAACATTCGGC
CTAACTCGCTCATCCTAAAGTAATTAG
CTAACTCGCTCATCCTAATGAAGCCAA
CTAACTCGCTCATCCTAATCTACGACA
CTAACTCGCTCATCCTAACATAACGTT
CTAACTCGCTCATCCTAAATGGGACTC
CTAACTCGCTCATCCTAAGATAGAGGA
CTAACTCGCTCATCCTAACTACATGCG
CTAACTCGCTCATCCTAACAACGATCT
CTAACTCGCTCATCCTAAGTTAGCCTA
CTAACTCGCTCATCCTAAAGTTGCATC
CTAACTCGCTCATCCTAAAAGGGAACT
CTAACTCGCTCATCCTAAACTACATAT
CTAACTCGCTCATCCTAACTAAGCTTC
CTAACTCGCTCATCCTAAACGAACCAG
CTAACTCGCTCATCCTAATACTTCGGA
CTAACTCGCTCATCCTAAAACATCCAT
CTAACTCGCTCATCCTAAAGCCTGGTT
CTAACTCGCTCATCCTAACAAGTTTCC
CTAACTCGCTCATCCTAACAGGCATTT
CTAACTCGCTCATCCTAAACGTGGGAG
CTAACTCGCTCATCCTAATCTCACGGA
CTAACTCGCTCATCCTAAGCAACATTA
CTAACTCGCTCATCCTAAATGGTCCGT
CTAACTCGCTCATCCTAACTATCATGA
CTAACTCGCTCATCCTAACAATACAAG
CTAACTCGCTCATCCTAAAAAGAGGCC
CTAACTCGCTCATCCTAAGTAGAAGCA
CTAACTCGCTCATCCTAAGCTATGGAA
CTAACTCGCTCATCCTAAACTCCAGGG
CTAACTCGCTCATCCTAAACAAGTGCA
CTAACTCGCTCATCCTAAGATGGTCCA
CTAACTCGCTCATCCTAATCCTCAATA
CTAACTCGCTCATCCTAAAATAAACAA
CTAACTCGCTCATCCTAACTGTACGGA
CTAACTCGCTCATCCTAACTAGATAGA
CTAACTCGCTCATCCTAAAGCTATGTG
CTAACTCGCTCATCCTAAAAATGGAGG
CTAACTCGCTCATCCTAAAGCCGCAAG
CTAACTCGCTCATCCTAAACAGTAAAC
CTAACTCGCTCATCCTAAAACGTGTGA
CTAACTCGCTCATCCTAAACTGAATTC
CTAACTCGCTCATCCTAAAAGGGTCAG
CTAACTCGCTCATCCTAATGTCTATCA
CTAACTCGCTCATCCTAATCAGATTCA
CTAACTCGCTCATCCTAACACGATCCG
CTAACTCGCTCATCCTAAAACAGAAAC
CTAACTCGCTCATCCTAACATGAATGA
CTAACTCGCTCATCCTAACGTACTACG
CTAACTCGCTCATCCTAATTCAGCTCA
CTAACTCGCTCATCCTAAAAGGCCGCA
CTAACTCGCTCATCCTAAGGTTGGACA
CTAACTCGCTCATCCTAACGTCTAGGT
CTAACTCGCTCATCCTAAAATTCGGCG
CTAACTCGCTCATCCTAACAACCTCCA
CTAACTCGCTCATCCTAACAATAGGGT
CTAACTCGCTCATCCTAAACAGGCTCC
CTAACTCGCTCATCCTAAACAACTAGT
CTAACTCGCTCATCCTAAAGTTGTTCT
CTAACTCGCTCATCCTAAAATTACCGG
CTAACTCGCTCATCCTAAACAAACTTT
CTAACTCGCTCATCCTAATCTCGGTTA
CTAACTCGCTCATCCTAAACTAGACCG
CTAACTCGCTCATCCTAAACTCATACG
CTAACTCGCTCATCCTAAATCGAGTCT
CTAACTCGCTCATCCTAACATAGGTCA
CTAACTCGCTCATCCTAATTAGGCATA
CTAACTCGCAATCCTGAAAAGCCTTCT
CTAACTCGCAATCCTGAAATCATTCTG
CTAACTCGCAATCCTGAACACAAGTAT
CTAACTCGCAATCCTGAAACACCTTAG
CTAACTCGCAATCCTGAAGAACGACAA
CTAACTCGCAATCCTGAAAGTCTGTAC
CTAACTCGCAATCCTGAAAAATTACAG
CTAACTCGCAATCCTGAAGGCTACAGA
CTAACTCGCAATCCTGAAAATGTATCG
CTAACTCGCAATCCTGAACAAGTAGAA
CTAACTCGCAATCCTGAAGATCTCTTA
CTAACTCGCAATCCTGAAAACAACGCG
CTAACTCGCAATCCTGAAGGTGAGTTA
CTAACTCGCAATCCTGAACAGGGAGGG
CTAACTCGCAATCCTGAATCCGTCTTA
CTAACTCGCAATCCTGAATGCATAGTA
CTAACTCGCAATCCTGAAACTTACGAT
CTAACTCGCAATCCTGAATGTATGCGA
CTAACTCGCAATCCTGAAGCTCCTTGA
CTAACTCGCAATCCTGAAGGCACAACA
CTAACTCGCAATCCTGAACTCAAGACA
CTAACTCGCAATCCTGAAACGCTGTTG
CTAACTCGCAATCCTGAAATATTGTAA
CTAACTCGCAATCCTGAAAAGTTTACG
CTAACTCGCAATCCTGAACAGCCTGGC
CTAACTCGCAATCCTGAACTATTAGCC
CTAACTCGCAATCCTGAACAAACGTGG
CTAACTCGCAATCCTGAAAAAGTCATT
CTAACTCGCAATCCTGAAGTCTTGGCA
CTAACTCGCAATCCTGAAGATCAGCGA
CTAACTCGCAATCCTGAAACATTCGGC
CTAACTCGCAATCCTGAAAGTAATTAG
CTAACTCGCAATCCTGAATGAAGCCAA
CTAACTCGCAATCCTGAATCTACGACA
CTAACTCGCAATCCTGAACATAACGTT
CTAACTCGCAATCCTGAAATGGGACTC
CTAACTCGCAATCCTGAAGATAGAGGA
CTAACTCGCAATCCTGAACTACATGCG
CTAACTCGCAATCCTGAACAACGATCT
CTAACTCGCAATCCTGAAGTTAGCCTA
CTAACTCGCAATCCTGAAAGTTGCATC
CTAACTCGCAATCCTGAAAAGGGAACT
CTAACTCGCAATCCTGAAACTACATAT
CTAACTCGCAATCCTGAACTAAGCTTC
CTAACTCGCAATCCTGAAACGAACCAG
CTAACTCGCAATCCTGAATACTTCGGA
CTAACTCGCAATCCTGAAAACATCCAT
CTAACTCGCAATCCTGAAAGCCTGGTT
CTAACTCGCAATCCTGAACAAGTTTCC
CTAACTCGCAATCCTGAACAGGCATTT
CTAACTCGCAATCCTGAAACGTGGGAG
CTAACTCGCAATCCTGAATCTCACGGA
CTAACTCGCAATCCTGAAGCAACATTA
CTAACTCGCAATCCTGAAATGGTCCGT
CTAACTCGCAATCCTGAACTATCATGA
CTAACTCGCAATCCTGAACAATACAAG
CTAACTCGCAATCCTGAAAAAGAGGCC
CTAACTCGCAATCCTGAAGTAGAAGCA
CTAACTCGCAATCCTGAAGCTATGGAA
CTAACTCGCAATCCTGAAACTCCAGGG
CTAACTCGCAATCCTGAAACAAGTGCA
CTAACTCGCAATCCTGAAGATGGTCCA
CTAACTCGCAATCCTGAATCCTCAATA
CTAACTCGCAATCCTGAAAATAAACAA
CTAACTCGCAATCCTGAACTGTACGGA
CTAACTCGCAATCCTGAACTAGATAGA
CTAACTCGCAATCCTGAAAGCTATGTG
CTAACTCGCAATCCTGAAAAATGGAGG
CTAACTCGCAATCCTGAAAGCCGCAAG
CTAACTCGCAATCCTGAAACAGTAAAC
CTAACTCGCAATCCTGAAAACGTGTGA
CTAACTCGCAATCCTGAAACTGAATTC
CTAACTCGCAATCCTGAAAAGGGTCAG
CTAACTCGCAATCCTGAATGTCTATCA
CTAACTCGCAATCCTGAATCAGATTCA
CTAACTCGCAATCCTGAACACGATCCG
CTAACTCGCAATCCTGAAAACAGAAAC
CTAACTCGCAATCCTGAACATGAATGA
CTAACTCGCAATCCTGAACGTACTACG
CTAACTCGCAATCCTGAATTCAGCTCA
CTAACTCGCAATCCTGAAAAGGCCGCA
CTAACTCGCAATCCTGAAGGTTGGACA
CTAACTCGCAATCCTGAACGTCTAGGT
CTAACTCGCAATCCTGAAAATTCGGCG
CTAACTCGCAATCCTGAACAACCTCCA
CTAACTCGCAATCCTGAACAATAGGGT
CTAACTCGCAATCCTGAAACAGGCTCC
CTAACTCGCAATCCTGAAACAACTAGT
CTAACTCGCAATCCTGAAAGTTGTTCT
CTAACTCGCAATCCTGAAAATTACCGG
CTAACTCGCAATCCTGAAACAAACTTT
CTAACTCGCAATCCTGAATCTCGGTTA
CTAACTCGCAATCCTGAAACTAGACCG
CTAACTCGCAATCCTGAAACTCATACG
CTAACTCGCAATCCTGAAATCGAGTCT
CTAACTCGCAATCCTGAACATAGGTCA
CTAACTCGCAATCCTGAATTAGGCATA
CTAACTCGCATCCTAGGAAAGCCTTCT
CTAACTCGCATCCTAGGAATCATTCTG
CTAACTCGCATCCTAGGACACAAGTAT
CTAACTCGCATCCTAGGAACACCTTAG
CTAACTCGCATCCTAGGAGAACGACAA
CTAACTCGCATCCTAGGAAGTCTGTAC
CTAACTCGCATCCTAGGAAAATTACAG
CTAACTCGCATCCTAGGAGGCTACAGA
CTAACTCGCATCCTAGGAAATGTATCG
CTAACTCGCATCCTAGGACAAGTAGAA
CTAACTCGCATCCTAGGAGATCTCTTA
CTAACTCGCATCCTAGGAAACAACGCG
CTAACTCGCATCCTAGGAGGTGAGTTA
CTAACTCGCATCCTAGGACAGGGAGGG
CTAACTCGCATCCTAGGATCCGTCTTA
CTAACTCGCATCCTAGGATGCATAGTA
CTAACTCGCATCCTAGGAACTTACGAT
CTAACTCGCATCCTAGGATGTATGCGA
CTAACTCGCATCCTAGGAGCTCCTTGA
CTAACTCGCATCCTAGGAGGCACAACA
CTAACTCGCATCCTAGGACTCAAGACA
CTAACTCGCATCCTAGGAACGCTGTTG
CTAACTCGCATCCTAGGAATATTGTAA
CTAACTCGCATCCTAGGAAAGTTTACG
CTAACTCGCATCCTAGGACAGCCTGGC
CTAACTCGCATCCTAGGACTATTAGCC
CTAACTCGCATCCTAGGACAAACGTGG
CTAACTCGCATCCTAGGAAAAGTCATT
CTAACTCGCATCCTAGGAGTCTTGGCA
CTAACTCGCATCCTAGGAGATCAGCGA
CTAACTCGCATCCTAGGAACATTCGGC
CTAACTCGCATCCTAGGAAGTAATTAG
CTAACTCGCATCCTAGGATGAAGCCAA
CTAACTCGCATCCTAGGATCTACGACA
CTAACTCGCATCCTAGGACATAACGTT
CTAACTCGCATCCTAGGAATGGGACTC
CTAACTCGCATCCTAGGAGATAGAGGA
CTAACTCGCATCCTAGGACTACATGCG
CTAACTCGCATCCTAGGACAACGATCT
CTAACTCGCATCCTAGGAGTTAGCCTA
CTAACTCGCATCCTAGGAAGTTGCATC
CTAACTCGCATCCTAGGAAAGGGAACT
CTAACTCGCATCCTAGGAACTACATAT
CTAACTCGCATCCTAGGACTAAGCTTC
CTAACTCGCATCCTAGGAACGAACCAG
CTAACTCGCATCCTAGGATACTTCGGA
CTAACTCGCATCCTAGGAAACATCCAT
CTAACTCGCATCCTAGGAAGCCTGGTT
CTAACTCGCATCCTAGGACAAGTTTCC
CTAACTCGCATCCTAGGACAGGCATTT
CTAACTCGCATCCTAGGAACGTGGGAG
CTAACTCGCATCCTAGGATCTCACGGA
CTAACTCGCATCCTAGGAGCAACATTA
CTAACTCGCATCCTAGGAATGGTCCGT
CTAACTCGCATCCTAGGACTATCATGA
CTAACTCGCATCCTAGGACAATACAAG
CTAACTCGCATCCTAGGAAAAGAGGCC
CTAACTCGCATCCTAGGAGTAGAAGCA
CTAACTCGCATCCTAGGAGCTATGGAA
CTAACTCGCATCCTAGGAACTCCAGGG
CTAACTCGCATCCTAGGAACAAGTGCA
CTAACTCGCATCCTAGGAGATGGTCCA
CTAACTCGCATCCTAGGATCCTCAATA
CTAACTCGCATCCTAGGAAATAAACAA
CTAACTCGCATCCTAGGACTGTACGGA
CTAACTCGCATCCTAGGACTAGATAGA
CTAACTCGCATCCTAGGAAGCTATGTG
CTAACTCGCATCCTAGGAAAATGGAGG
CTAACTCGCATCCTAGGAAGCCGCAAG
CTAACTCGCATCCTAGGAACAGTAAAC
CTAACTCGCATCCTAGGAAACGTGTGA
CTAACTCGCATCCTAGGAACTGAATTC
CTAACTCGCATCCTAGGAAAGGGTCAG
CTAACTCGCATCCTAGGATGTCTATCA
CTAACTCGCATCCTAGGATCAGATTCA
CTAACTCGCATCCTAGGACACGATCCG
CTAACTCGCATCCTAGGAAACAGAAAC
CTAACTCGCATCCTAGGACATGAATGA
CTAACTCGCATCCTAGGACGTACTACG
CTAACTCGCATCCTAGGATTCAGCTCA
CTAACTCGCATCCTAGGAAAGGCCGCA
CTAACTCGCATCCTAGGAGGTTGGACA
CTAACTCGCATCCTAGGACGTCTAGGT
CTAACTCGCATCCTAGGAAATTCGGCG
CTAACTCGCATCCTAGGACAACCTCCA
CTAACTCGCATCCTAGGACAATAGGGT
CTAACTCGCATCCTAGGAACAGGCTCC
CTAACTCGCATCCTAGGAACAACTAGT
CTAACTCGCATCCTAGGAAGTTGTTCT
CTAACTCGCATCCTAGGAAATTACCGG
CTAACTCGCATCCTAGGAACAAACTTT
CTAACTCGCATCCTAGGATCTCGGTTA
CTAACTCGCATCCTAGGAACTAGACCG
CTAACTCGCATCCTAGGAACTCATACG
CTAACTCGCATCCTAGGAATCGAGTCT
CTAACTCGCATCCTAGGACATAGGTCA
CTAACTCGCATCCTAGGATTAGGCATA
CTAACTCGCACGACCACCAAGCCTTCT
CTAACTCGCACGACCACCATCATTCTG
CTAACTCGCACGACCACCCACAAGTAT
CTAACTCGCACGACCACCACACCTTAG
CTAACTCGCACGACCACCGAACGACAA
CTAACTCGCACGACCACCAGTCTGTAC
CTAACTCGCACGACCACCAAATTACAG
CTAACTCGCACGACCACCGGCTACAGA
CTAACTCGCACGACCACCAATGTATCG
CTAACTCGCACGACCACCCAAGTAGAA
CTAACTCGCACGACCACCGATCTCTTA
CTAACTCGCACGACCACCAACAACGCG
CTAACTCGCACGACCACCGGTGAGTTA
CTAACTCGCACGACCACCCAGGGAGGG
CTAACTCGCACGACCACCTCCGTCTTA
CTAACTCGCACGACCACCTGCATAGTA
CTAACTCGCACGACCACCACTTACGAT
CTAACTCGCACGACCACCTGTATGCGA
CTAACTCGCACGACCACCGCTCCTTGA
CTAACTCGCACGACCACCGGCACAACA
CTAACTCGCACGACCACCCTCAAGACA
CTAACTCGCACGACCACCACGCTGTTG
CTAACTCGCACGACCACCATATTGTAA
CTAACTCGCACGACCACCAAGTTTACG
CTAACTCGCACGACCACCCAGCCTGGC
CTAACTCGCACGACCACCCTATTAGCC
CTAACTCGCACGACCACCCAAACGTGG
CTAACTCGCACGACCACCAAAGTCATT
CTAACTCGCACGACCACCGTCTTGGCA
CTAACTCGCACGACCACCGATCAGCGA
CTAACTCGCACGACCACCACATTCGGC
CTAACTCGCACGACCACCAGTAATTAG
CTAACTCGCACGACCACCTGAAGCCAA
CTAACTCGCACGACCACCTCTACGACA
CTAACTCGCACGACCACCCATAACGTT
CTAACTCGCACGACCACCATGGGACTC
CTAACTCGCACGACCACCGATAGAGGA
CTAACTCGCACGACCACCCTACATGCG
CTAACTCGCACGACCACCCAACGATCT
CTAACTCGCACGACCACCGTTAGCCTA
CTAACTCGCACGACCACCAGTTGCATC
CTAACTCGCACGACCACCAAGGGAACT
CTAACTCGCACGACCACCACTACATAT
CTAACTCGCACGACCACCCTAAGCTTC
CTAACTCGCACGACCACCACGAACCAG
CTAACTCGCACGACCACCTACTTCGGA
CTAACTCGCACGACCACCAACATCCAT
CTAACTCGCACGACCACCAGCCTGGTT
CTAACTCGCACGACCACCCAAGTTTCC
CTAACTCGCACGACCACCCAGGCATTT
CTAACTCGCACGACCACCACGTGGGAG
CTAACTCGCACGACCACCTCTCACGGA
CTAACTCGCACGACCACCGCAACATTA
CTAACTCGCACGACCACCATGGTCCGT
CTAACTCGCACGACCACCCTATCATGA
CTAACTCGCACGACCACCCAATACAAG
CTAACTCGCACGACCACCAAAGAGGCC
CTAACTCGCACGACCACCGTAGAAGCA
CTAACTCGCACGACCACCGCTATGGAA
CTAACTCGCACGACCACCACTCCAGGG
CTAACTCGCACGACCACCACAAGTGCA
CTAACTCGCACGACCACCGATGGTCCA
CTAACTCGCACGACCACCTCCTCAATA
CTAACTCGCACGACCACCAATAAACAA
CTAACTCGCACGACCACCCTGTACGGA
CTAACTCGCACGACCACCCTAGATAGA
CTAACTCGCACGACCACCAGCTATGTG
CTAACTCGCACGACCACCAAATGGAGG
CTAACTCGCACGACCACCAGCCGCAAG
CTAACTCGCACGACCACCACAGTAAAC
CTAACTCGCACGACCACCAACGTGTGA
CTAACTCGCACGACCACCACTGAATTC
CTAACTCGCACGACCACCAAGGGTCAG
CTAACTCGCACGACCACCTGTCTATCA
CTAACTCGCACGACCACCTCAGATTCA
CTAACTCGCACGACCACCCACGATCCG
CTAACTCGCACGACCACCAACAGAAAC
CTAACTCGCACGACCACCCATGAATGA
CTAACTCGCACGACCACCCGTACTACG
CTAACTCGCACGACCACCTTCAGCTCA
CTAACTCGCACGACCACCAAGGCCGCA
CTAACTCGCACGACCACCGGTTGGACA
CTAACTCGCACGACCACCCGTCTAGGT
CTAACTCGCACGACCACCAATTCGGCG
CTAACTCGCACGACCACCCAACCTCCA
CTAACTCGCACGACCACCCAATAGGGT
CTAACTCGCACGACCACCACAGGCTCC
CTAACTCGCACGACCACCACAACTAGT
CTAACTCGCACGACCACCAGTTGTTCT
CTAACTCGCACGACCACCAATTACCGG
CTAACTCGCACGACCACCACAAACTTT
CTAACTCGCACGACCACCTCTCGGTTA
CTAACTCGCACGACCACCACTAGACCG
CTAACTCGCACGACCACCACTCATACG
CTAACTCGCACGACCACCATCGAGTCT
CTAACTCGCACGACCACCCATAGGTCA
CTAACTCGCACGACCACCTTAGGCATA
CTAACTCGCTTCCATTGAAAGCCTTCT
CTAACTCGCTTCCATTGAATCATTCTG
CTAACTCGCTTCCATTGACACAAGTAT
CTAACTCGCTTCCATTGAACACCTTAG
CTAACTCGCTTCCATTGAGAACGACAA
CTAACTCGCTTCCATTGAAGTCTGTAC
CTAACTCGCTTCCATTGAAAATTACAG
CTAACTCGCTTCCATTGAGGCTACAGA
CTAACTCGCTTCCATTGAAATGTATCG
CTAACTCGCTTCCATTGACAAGTAGAA
CTAACTCGCTTCCATTGAGATCTCTTA
CTAACTCGCTTCCATTGAAACAACGCG
CTAACTCGCTTCCATTGAGGTGAGTTA
CTAACTCGCTTCCATTGACAGGGAGGG
CTAACTCGCTTCCATTGATCCGTCTTA
CTAACTCGCTTCCATTGATGCATAGTA
CTAACTCGCTTCCATTGAACTTACGAT
CTAACTCGCTTCCATTGATGTATGCGA
CTAACTCGCTTCCATTGAGCTCCTTGA
CTAACTCGCTTCCATTGAGGCACAACA
CTAACTCGCTTCCATTGACTCAAGACA
CTAACTCGCTTCCATTGAACGCTGTTG
CTAACTCGCTTCCATTGAATATTGTAA
CTAACTCGCTTCCATTGAAAGTTTACG
CTAACTCGCTTCCATTGACAGCCTGGC
CTAACTCGCTTCCATTGACTATTAGCC
CTAACTCGCTTCCATTGACAAACGTGG
CTAACTCGCTTCCATTGAAAAGTCATT
CTAACTCGCTTCCATTGAGTCTTGGCA
CTAACTCGCTTCCATTGAGATCAGCGA
CTAACTCGCTTCCATTGAACATTCGGC
CTAACTCGCTTCCATTGAAGTAATTAG
CTAACTCGCTTCCATTGATGAAGCCAA
CTAACTCGCTTCCATTGATCTACGACA
CTAACTCGCTTCCATTGACATAACGTT
CTAACTCGCTTCCATTGAATGGGACTC
CTAACTCGCTTCCATTGAGATAGAGGA
CTAACTCGCTTCCATTGACTACATGCG
CTAACTCGCTTCCATTGACAACGATCT
CTAACTCGCTTCCATTGAGTTAGCCTA
CTAACTCGCTTCCATTGAAGTTGCATC
CTAACTCGCTTCCATTGAAAGGGAACT
CTAACTCGCTTCCATTGAACTACATAT
CTAACTCGCTTCCATTGACTAAGCTTC
CTAACTCGCTTCCATTGAACGAACCAG
CTAACTCGCTTCCATTGATACTTCGGA
CTAACTCGCTTCCATTGAAACATCCAT
CTAACTCGCTTCCATTGAAGCCTGGTT
CTAACTCGCTTCCATTGACAAGTTTCC
CTAACTCGCTTCCATTGACAGGCATTT
CTAACTCGCTTCCATTGAACGTGGGAG
CTAACTCGCTTCCATTGATCTCACGGA
CTAACTCGCTTCCATTGAGCAACATTA
CTAACTCGCTTCCATTGAATGGTCCGT
CTAACTCGCTTCCATTGACTATCATGA
CTAACTCGCTTCCATTGACAATACAAG
CTAACTCGCTTCCATTGAAAAGAGGCC
CTAACTCGCTTCCATTGAGTAGAAGCA
CTAACTCGCTTCCATTGAGCTATGGAA
CTAACTCGCTTCCATTGAACTCCAGGG
CTAACTCGCTTCCATTGAACAAGTGCA
CTAACTCGCTTCCATTGAGATGGTCCA
CTAACTCGCTTCCATTGATCCTCAATA
CTAACTCGCTTCCATTGAAATAAACAA
CTAACTCGCTTCCATTGACTGTACGGA
CTAACTCGCTTCCATTGACTAGATAGA
CTAACTCGCTTCCATTGAAGCTATGTG
CTAACTCGCTTCCATTGAAAATGGAGG
CTAACTCGCTTCCATTGAAGCCGCAAG
CTAACTCGCTTCCATTGAACAGTAAAC
CTAACTCGCTTCCATTGAAACGTGTGA
CTAACTCGCTTCCATTGAACTGAATTC
CTAACTCGCTTCCATTGAAAGGGTCAG
CTAACTCGCTTCCATTGATGTCTATCA
CTAACTCGCTTCCATTGATCAGATTCA
CTAACTCGCTTCCATTGACACGATCCG
CTAACTCGCTTCCATTGAAACAGAAAC
CTAACTCGCTTCCATTGACATGAATGA
CTAACTCGCTTCCATTGACGTACTACG
CTAACTCGCTTCCATTGATTCAGCTCA
CTAACTCGCTTCCATTGAAAGGCCGCA
CTAACTCGCTTCCATTGAGGTTGGACA
CTAACTCGCTTCCATTGACGTCTAGGT
CTAACTCGCTTCCATTGAAATTCGGCG
CTAACTCGCTTCCATTGACAACCTCCA
CTAACTCGCTTCCATTGACAATAGGGT
CTAACTCGCTTCCATTGAACAGGCTCC
CTAACTCGCTTCCATTGAACAACTAGT
CTAACTCGCTTCCATTGAAGTTGTTCT
CTAACTCGCTTCCATTGAAATTACCGG
CTAACTCGCTTCCATTGAACAAACTTT
CTAACTCGCTTCCATTGATCTCGGTTA
CTAACTCGCTTCCATTGAACTAGACCG
CTAACTCGCTTCCATTGAACTCATACG
CTAACTCGCTTCCATTGAATCGAGTCT
CTAACTCGCTTCCATTGACATAGGTCA
CTAACTCGCTTCCATTGATTAGGCATA
CTAACTCGCTAGTCTTGAAAGCCTTCT
CTAACTCGCTAGTCTTGAATCATTCTG
CTAACTCGCTAGTCTTGACACAAGTAT
CTAACTCGCTAGTCTTGAACACCTTAG
CTAACTCGCTAGTCTTGAGAACGACAA
CTAACTCGCTAGTCTTGAAGTCTGTAC
CTAACTCGCTAGTCTTGAAAATTACAG
CTAACTCGCTAGTCTTGAGGCTACAGA
CTAACTCGCTAGTCTTGAAATGTATCG
CTAACTCGCTAGTCTTGACAAGTAGAA
CTAACTCGCTAGTCTTGAGATCTCTTA
CTAACTCGCTAGTCTTGAAACAACGCG
CTAACTCGCTAGTCTTGAGGTGAGTTA
CTAACTCGCTAGTCTTGACAGGGAGGG
CTAACTCGCTAGTCTTGATCCGTCTTA
CTAACTCGCTAGTCTTGATGCATAGTA
CTAACTCGCTAGTCTTGAACTTACGAT
CTAACTCGCTAGTCTTGATGTATGCGA
CTAACTCGCTAGTCTTGAGCTCCTTGA
CTAACTCGCTAGTCTTGAGGCACAACA
CTAACTCGCTAGTCTTGACTCAAGACA
CTAACTCGCTAGTCTTGAACGCTGTTG
CTAACTCGCTAGTCTTGAATATTGTAA
CTAACTCGCTAGTCTTGAAAGTTTACG
CTAACTCGCTAGTCTTGACAGCCTGGC
CTAACTCGCTAGTCTTGACTATTAGCC
CTAACTCGCTAGTCTTGACAAACGTGG
CTAACTCGCTAGTCTTGAAAAGTCATT
CTAACTCGCTAGTCTTGAGTCTTGGCA
CTAACTCGCTAGTCTTGAGATCAGCGA
CTAACTCGCTAGTCTTGAACATTCGGC
CTAACTCGCTAGTCTTGAAGTAATTAG
CTAACTCGCTAGTCTTGATGAAGCCAA
CTAACTCGCTAGTCTTGATCTACGACA
CTAACTCGCTAGTCTTGACATAACGTT
CTAACTCGCTAGTCTTGAATGGGACTC
CTAACTCGCTAGTCTTGAGATAGAGGA
CTAACTCGCTAGTCTTGACTACATGCG
CTAACTCGCTAGTCTTGACAACGATCT
CTAACTCGCTAGTCTTGAGTTAGCCTA
CTAACTCGCTAGTCTTGAAGTTGCATC
CTAACTCGCTAGTCTTGAAAGGGAACT
CTAACTCGCTAGTCTTGAACTACATAT
CTAACTCGCTAGTCTTGACTAAGCTTC
CTAACTCGCTAGTCTTGAACGAACCAG
CTAACTCGCTAGTCTTGATACTTCGGA
CTAACTCGCTAGTCTTGAAACATCCAT
CTAACTCGCTAGTCTTGAAGCCTGGTT
CTAACTCGCTAGTCTTGACAAGTTTCC
CTAACTCGCTAGTCTTGACAGGCATTT
CTAACTCGCTAGTCTTGAACGTGGGAG
CTAACTCGCTAGTCTTGATCTCACGGA
CTAACTCGCTAGTCTTGAGCAACATTA
CTAACTCGCTAGTCTTGAATGGTCCGT
CTAACTCGCTAGTCTTGACTATCATGA
CTAACTCGCTAGTCTTGACAATACAAG
CTAACTCGCTAGTCTTGAAAAGAGGCC
CTAACTCGCTAGTCTTGAGTAGAAGCA
CTAACTCGCTAGTCTTGAGCTATGGAA
CTAACTCGCTAGTCTTGAACTCCAGGG
CTAACTCGCTAGTCTTGAACAAGTGCA
CTAACTCGCTAGTCTTGAGATGGTCCA
CTAACTCGCTAGTCTTGATCCTCAATA
CTAACTCGCTAGTCTTGAAATAAACAA
CTAACTCGCTAGTCTTGACTGTACGGA
CTAACTCGCTAGTCTTGACTAGATAGA
CTAACTCGCTAGTCTTGAAGCTATGTG
CTAACTCGCTAGTCTTGAAAATGGAGG
CTAACTCGCTAGTCTTGAAGCCGCAAG
CTAACTCGCTAGTCTTGAACAGTAAAC
CTAACTCGCTAGTCTTGAAACGTGTGA
CTAACTCGCTAGTCTTGAACTGAATTC
CTAACTCGCTAGTCTTGAAAGGGTCAG
CTAACTCGCTAGTCTTGATGTCTATCA
CTAACTCGCTAGTCTTGATCAGATTCA
CTAACTCGCTAGTCTTGACACGATCCG
CTAACTCGCTAGTCTTGAAACAGAAAC
CTAACTCGCTAGTCTTGACATGAATGA
CTAACTCGCTAGTCTTGACGTACTACG
CTAACTCGCTAGTCTTGATTCAGCTCA
CTAACTCGCTAGTCTTGAAAGGCCGCA
CTAACTCGCTAGTCTTGAGGTTGGACA
CTAACTCGCTAGTCTTGACGTCTAGGT
CTAACTCGCTAGTCTTGAAATTCGGCG
CTAACTCGCTAGTCTTGACAACCTCCA
CTAACTCGCTAGTCTTGACAATAGGGT
CTAACTCGCTAGTCTTGAACAGGCTCC
CTAACTCGCTAGTCTTGAACAACTAGT
CTAACTCGCTAGTCTTGAAGTTGTTCT
CTAACTCGCTAGTCTTGAAATTACCGG
CTAACTCGCTAGTCTTGAACAAACTTT
CTAACTCGCTAGTCTTGATCTCGGTTA
CTAACTCGCTAGTCTTGAACTAGACCG
CTAACTCGCTAGTCTTGAACTCATACG
CTAACTCGCTAGTCTTGAATCGAGTCT
CTAACTCGCTAGTCTTGACATAGGTCA
CTAACTCGCTAGTCTTGATTAGGCATA
CTAACTCGCACTGTTAGAAAGCCTTCT
CTAACTCGCACTGTTAGAATCATTCTG
CTAACTCGCACTGTTAGACACAAGTAT
CTAACTCGCACTGTTAGAACACCTTAG
CTAACTCGCACTGTTAGAGAACGACAA
CTAACTCGCACTGTTAGAAGTCTGTAC
CTAACTCGCACTGTTAGAAAATTACAG
CTAACTCGCACTGTTAGAGGCTACAGA
CTAACTCGCACTGTTAGAAATGTATCG
CTAACTCGCACTGTTAGACAAGTAGAA
CTAACTCGCACTGTTAGAGATCTCTTA
CTAACTCGCACTGTTAGAAACAACGCG
CTAACTCGCACTGTTAGAGGTGAGTTA
CTAACTCGCACTGTTAGACAGGGAGGG
CTAACTCGCACTGTTAGATCCGTCTTA
CTAACTCGCACTGTTAGATGCATAGTA
CTAACTCGCACTGTTAGAACTTACGAT
CTAACTCGCACTGTTAGATGTATGCGA
CTAACTCGCACTGTTAGAGCTCCTTGA
CTAACTCGCACTGTTAGAGGCACAACA
CTAACTCGCACTGTTAGACTCAAGACA
CTAACTCGCACTGTTAGAACGCTGTTG
CTAACTCGCACTGTTAGAATATTGTAA
CTAACTCGCACTGTTAGAAAGTTTACG
CTAACTCGCACTGTTAGACAGCCTGGC
CTAACTCGCACTGTTAGACTATTAGCC
CTAACTCGCACTGTTAGACAAACGTGG
CTAACTCGCACTGTTAGAAAAGTCATT
CTAACTCGCACTGTTAGAGTCTTGGCA
CTAACTCGCACTGTTAGAGATCAGCGA
CTAACTCGCACTGTTAGAACATTCGGC
CTAACTCGCACTGTTAGAAGTAATTAG
CTAACTCGCACTGTTAGATGAAGCCAA
CTAACTCGCACTGTTAGATCTACGACA
CTAACTCGCACTGTTAGACATAACGTT
CTAACTCGCACTGTTAGAATGGGACTC
CTAACTCGCACTGTTAGAGATAGAGGA
CTAACTCGCACTGTTAGACTACATGCG
CTAACTCGCACTGTTAGACAACGATCT
CTAACTCGCACTGTTAGAGTTAGCCTA
CTAACTCGCACTGTTAGAAGTTGCATC
CTAACTCGCACTGTTAGAAAGGGAACT
CTAACTCGCACTGTTAGAACTACATAT
CTAACTCGCACTGTTAGACTAAGCTTC
CTAACTCGCACTGTTAGAACGAACCAG
CTAACTCGCACTGTTAGATACTTCGGA
CTAACTCGCACTGTTAGAAACATCCAT
CTAACTCGCACTGTTAGAAGCCTGGTT
CTAACTCGCACTGTTAGACAAGTTTCC
CTAACTCGCACTGTTAGACAGGCATTT
CTAACTCGCACTGTTAGAACGTGGGAG
CTAACTCGCACTGTTAGATCTCACGGA
CTAACTCGCACTGTTAGAGCAACATTA
CTAACTCGCACTGTTAGAATGGTCCGT
CTAACTCGCACTGTTAGACTATCATGA
CTAACTCGCACTGTTAGACAATACAAG
CTAACTCGCACTGTTAGAAAAGAGGCC
CTAACTCGCACTGTTAGAGTAGAAGCA
CTAACTCGCACTGTTAGAGCTATGGAA
CTAACTCGCACTGTTAGAACTCCAGGG
CTAACTCGCACTGTTAGAACAAGTGCA
CTAACTCGCACTGTTAGAGATGGTCCA
CTAACTCGCACTGTTAGATCCTCAATA
CTAACTCGCACTGTTAGAAATAAACAA
CTAACTCGCACTGTTAGACTGTACGGA
CTAACTCGCACTGTTAGACTAGATAGA
CTAACTCGCACTGTTAGAAGCTATGTG
CTAACTCGCACTGTTAGAAAATGGAGG
CTAACTCGCACTGTTAGAAGCCGCAAG
CTAACTCGCACTGTTAGAACAGTAAAC
CTAACTCGCACTGTTAGAAACGTGTGA
CTAACTCGCACTGTTAGAACTGAATTC
CTAACTCGCACTGTTAGAAAGGGTCAG
CTAACTCGCACTGTTAGATGTCTATCA
CTAACTCGCACTGTTAGATCAGATTCA
CTAACTCGCACTGTTAGACACGATCCG
CTAACTCGCACTGTTAGAAACAGAAAC
CTAACTCGCACTGTTAGACATGAATGA
CTAACTCGCACTGTTAGACGTACTACG
CTAACTCGCACTGTTAGATTCAGCTCA
CTAACTCGCACTGTTAGAAAGGCCGCA
CTAACTCGCACTGTTAGAGGTTGGACA
CTAACTCGCACTGTTAGACGTCTAGGT
CTAACTCGCACTGTTAGAAATTCGGCG
CTAACTCGCACTGTTAGACAACCTCCA
CTAACTCGCACTGTTAGACAATAGGGT
CTAACTCGCACTGTTAGAACAGGCTCC
CTAACTCGCACTGTTAGAACAACTAGT
CTAACTCGCACTGTTAGAAGTTGTTCT
CTAACTCGCACTGTTAGAAATTACCGG
CTAACTCGCACTGTTAGAACAAACTTT
CTAACTCGCACTGTTAGATCTCGGTTA
CTAACTCGCACTGTTAGAACTAGACCG
CTAACTCGCACTGTTAGAACTCATACG
CTAACTCGCACTGTTAGAATCGAGTCT
CTAACTCGCACTGTTAGACATAGGTCA
CTAACTCGCACTGTTAGATTAGGCATA
CTAACTCGCATTCATCGTAAGCCTTCT
CTAACTCGCATTCATCGTATCATTCTG
CTAACTCGCATTCATCGTCACAAGTAT
CTAACTCGCATTCATCGTACACCTTAG
CTAACTCGCATTCATCGTGAACGACAA
CTAACTCGCATTCATCGTAGTCTGTAC
CTAACTCGCATTCATCGTAAATTACAG
CTAACTCGCATTCATCGTGGCTACAGA
CTAACTCGCATTCATCGTAATGTATCG
CTAACTCGCATTCATCGTCAAGTAGAA
CTAACTCGCATTCATCGTGATCTCTTA
CTAACTCGCATTCATCGTAACAACGCG
CTAACTCGCATTCATCGTGGTGAGTTA
CTAACTCGCATTCATCGTCAGGGAGGG
CTAACTCGCATTCATCGTTCCGTCTTA
CTAACTCGCATTCATCGTTGCATAGTA
CTAACTCGCATTCATCGTACTTACGAT
CTAACTCGCATTCATCGTTGTATGCGA
CTAACTCGCATTCATCGTGCTCCTTGA
CTAACTCGCATTCATCGTGGCACAACA
CTAACTCGCATTCATCGTCTCAAGACA
CTAACTCGCATTCATCGTACGCTGTTG
CTAACTCGCATTCATCGTATATTGTAA
CTAACTCGCATTCATCGTAAGTTTACG
CTAACTCGCATTCATCGTCAGCCTGGC
CTAACTCGCATTCATCGTCTATTAGCC
CTAACTCGCATTCATCGTCAAACGTGG
CTAACTCGCATTCATCGTAAAGTCATT
CTAACTCGCATTCATCGTGTCTTGGCA
CTAACTCGCATTCATCGTGATCAGCGA
CTAACTCGCATTCATCGTACATTCGGC
CTAACTCGCATTCATCGTAGTAATTAG
CTAACTCGCATTCATCGTTGAAGCCAA
CTAACTCGCATTCATCGTTCTACGACA
CTAACTCGCATTCATCGTCATAACGTT
CTAACTCGCATTCATCGTATGGGACTC
CTAACTCGCATTCATCGTGATAGAGGA
CTAACTCGCATTCATCGTCTACATGCG
CTAACTCGCATTCATCGTCAACGATCT
CTAACTCGCATTCATCGTGTTAGCCTA
CTAACTCGCATTCATCGTAGTTGCATC
CTAACTCGCATTCATCGTAAGGGAACT
CTAACTCGCATTCATCGTACTACATAT
CTAACTCGCATTCATCGTCTAAGCTTC
CTAACTCGCATTCATCGTACGAACCAG
CTAACTCGCATTCATCGTTACTTCGGA
CTAACTCGCATTCATCGTAACATCCAT
CTAACTCGCATTCATCGTAGCCTGGTT
CTAACTCGCATTCATCGTCAAGTTTCC
CTAACTCGCATTCATCGTCAGGCATTT
CTAACTCGCATTCATCGTACGTGGGAG
CTAACTCGCATTCATCGTTCTCACGGA
CTAACTCGCATTCATCGTGCAACATTA
CTAACTCGCATTCATCGTATGGTCCGT
CTAACTCGCATTCATCGTCTATCATGA
CTAACTCGCATTCATCGTCAATACAAG
CTAACTCGCATTCATCGTAAAGAGGCC
CTAACTCGCATTCATCGTGTAGAAGCA
CTAACTCGCATTCATCGTGCTATGGAA
CTAACTCGCATTCATCGTACTCCAGGG
CTAACTCGCATTCATCGTACAAGTGCA
CTAACTCGCATTCATCGTGATGGTCCA
CTAACTCGCATTCATCGTTCCTCAATA
CTAACTCGCATTCATCGTAATAAACAA
CTAACTCGCATTCATCGTCTGTACGGA
CTAACTCGCATTCATCGTCTAGATAGA
CTAACTCGCATTCATCGTAGCTATGTG
CTAACTCGCATTCATCGTAAATGGAGG
CTAACTCGCATTCATCGTAGCCGCAAG
CTAACTCGCATTCATCGTACAGTAAAC
CTAACTCGCATTCATCGTAACGTGTGA
CTAACTCGCATTCATCGTACTGAATTC
CTAACTCGCATTCATCGTAAGGGTCAG
CTAACTCGCATTCATCGTTGTCTATCA
CTAACTCGCATTCATCGTTCAGATTCA
CTAACTCGCATTCATCGTCACGATCCG
CTAACTCGCATTCATCGTAACAGAAAC
CTAACTCGCATTCATCGTCATGAATGA
CTAACTCGCATTCATCGTCGTACTACG
CTAACTCGCATTCATCGTTTCAGCTCA
CTAACTCGCATTCATCGTAAGGCCGCA
CTAACTCGCATTCATCGTGGTTGGACA
CTAACTCGCATTCATCGTCGTCTAGGT
CTAACTCGCATTCATCGTAATTCGGCG
CTAACTCGCATTCATCGTCAACCTCCA
CTAACTCGCATTCATCGTCAATAGGGT
CTAACTCGCATTCATCGTACAGGCTCC
CTAACTCGCATTCATCGTACAACTAGT
CTAACTCGCATTCATCGTAGTTGTTCT
CTAACTCGCATTCATCGTAATTACCGG
CTAACTCGCATTCATCGTACAAACTTT
CTAACTCGCATTCATCGTTCTCGGTTA
CTAACTCGCATTCATCGTACTAGACCG
CTAACTCGCATTCATCGTACTCATACG
CTAACTCGCATTCATCGTATCGAGTCT
CTAACTCGCATTCATCGTCATAGGTCA
CTAACTCGCATTCATCGTTTAGGCATA
CTAACTCGCACTTCGAGCAAGCCTTCT
CTAACTCGCACTTCGAGCATCATTCTG
CTAACTCGCACTTCGAGCCACAAGTAT
CTAACTCGCACTTCGAGCACACCTTAG
CTAACTCGCACTTCGAGCGAACGACAA
CTAACTCGCACTTCGAGCAGTCTGTAC
CTAACTCGCACTTCGAGCAAATTACAG
CTAACTCGCACTTCGAGCGGCTACAGA
CTAACTCGCACTTCGAGCAATGTATCG
CTAACTCGCACTTCGAGCCAAGTAGAA
CTAACTCGCACTTCGAGCGATCTCTTA
CTAACTCGCACTTCGAGCAACAACGCG
CTAACTCGCACTTCGAGCGGTGAGTTA
CTAACTCGCACTTCGAGCCAGGGAGGG
CTAACTCGCACTTCGAGCTCCGTCTTA
CTAACTCGCACTTCGAGCTGCATAGTA
CTAACTCGCACTTCGAGCACTTACGAT
CTAACTCGCACTTCGAGCTGTATGCGA
CTAACTCGCACTTCGAGCGCTCCTTGA
CTAACTCGCACTTCGAGCGGCACAACA
CTAACTCGCACTTCGAGCCTCAAGACA
CTAACTCGCACTTCGAGCACGCTGTTG
CTAACTCGCACTTCGAGCATATTGTAA
CTAACTCGCACTTCGAGCAAGTTTACG
CTAACTCGCACTTCGAGCCAGCCTGGC
CTAACTCGCACTTCGAGCCTATTAGCC
CTAACTCGCACTTCGAGCCAAACGTGG
CTAACTCGCACTTCGAGCAAAGTCATT
CTAACTCGCACTTCGAGCGTCTTGGCA
CTAACTCGCACTTCGAGCGATCAGCGA
CTAACTCGCACTTCGAGCACATTCGGC
CTAACTCGCACTTCGAGCAGTAATTAG
CTAACTCGCACTTCGAGCTGAAGCCAA
CTAACTCGCACTTCGAGCTCTACGACA
CTAACTCGCACTTCGAGCCATAACGTT
CTAACTCGCACTTCGAGCATGGGACTC
CTAACTCGCACTTCGAGCGATAGAGGA
CTAACTCGCACTTCGAGCCTACATGCG
CTAACTCGCACTTCGAGCCAACGATCT
CTAACTCGCACTTCGAGCGTTAGCCTA
CTAACTCGCACTTCGAGCAGTTGCATC
CTAACTCGCACTTCGAGCAAGGGAACT
CTAACTCGCACTTCGAGCACTACATAT
CTAACTCGCACTTCGAGCCTAAGCTTC
CTAACTCGCACTTCGAGCACGAACCAG
CTAACTCGCACTTCGAGCTACTTCGGA
CTAACTCGCACTTCGAGCAACATCCAT
CTAACTCGCACTTCGAGCAGCCTGGTT
CTAACTCGCACTTCGAGCCAAGTTTCC
CTAACTCGCACTTCGAGCCAGGCATTT
CTAACTCGCACTTCGAGCACGTGGGAG
CTAACTCGCACTTCGAGCTCTCACGGA
CTAACTCGCACTTCGAGCGCAACATTA
CTAACTCGCACTTCGAGCATGGTCCGT
CTAACTCGCACTTCGAGCCTATCATGA
CTAACTCGCACTTCGAGCCAATACAAG
CTAACTCGCACTTCGAGCAAAGAGGCC
CTAACTCGCACTTCGAGCGTAGAAGCA
CTAACTCGCACTTCGAGCGCTATGGAA
CTAACTCGCACTTCGAGCACTCCAGGG
CTAACTCGCACTTCGAGCACAAGTGCA
CTAACTCGCACTTCGAGCGATGGTCCA
CTAACTCGCACTTCGAGCTCCTCAATA
CTAACTCGCACTTCGAGCAATAAACAA
CTAACTCGCACTTCGAGCCTGTACGGA
CTAACTCGCACTTCGAGCCTAGATAGA
CTAACTCGCACTTCGAGCAGCTATGTG
CTAACTCGCACTTCGAGCAAATGGAGG
CTAACTCGCACTTCGAGCAGCCGCAAG
CTAACTCGCACTTCGAGCACAGTAAAC
CTAACTCGCACTTCGAGCAACGTGTGA
CTAACTCGCACTTCGAGCACTGAATTC
CTAACTCGCACTTCGAGCAAGGGTCAG
CTAACTCGCACTTCGAGCTGTCTATCA
CTAACTCGCACTTCGAGCTCAGATTCA
CTAACTCGCACTTCGAGCCACGATCCG
CTAACTCGCACTTCGAGCAACAGAAAC
CTAACTCGCACTTCGAGCCATGAATGA
CTAACTCGCACTTCGAGCCGTACTACG
CTAACTCGCACTTCGAGCTTCAGCTCA
CTAACTCGCACTTCGAGCAAGGCCGCA
CTAACTCGCACTTCGAGCGGTTGGACA
CTAACTCGCACTTCGAGCCGTCTAGGT
CTAACTCGCACTTCGAGCAATTCGGCG
CTAACTCGCACTTCGAGCCAACCTCCA
CTAACTCGCACTTCGAGCCAATAGGGT
CTAACTCGCACTTCGAGCACAGGCTCC
CTAACTCGCACTTCGAGCACAACTAGT
CTAACTCGCACTTCGAGCAGTTGTTCT
CTAACTCGCACTTCGAGCAATTACCGG
CTAACTCGCACTTCGAGCACAAACTTT
CTAACTCGCACTTCGAGCTCTCGGTTA
CTAACTCGCACTTCGAGCACTAGACCG
CTAACTCGCACTTCGAGCACTCATACG
CTAACTCGCACTTCGAGCATCGAGTCT
CTAACTCGCACTTCGAGCCATAGGTCA
CTAACTCGCACTTCGAGCTTAGGCATA
CTAACTCGCTTGCGTACAAAGCCTTCT
CTAACTCGCTTGCGTACAATCATTCTG
CTAACTCGCTTGCGTACACACAAGTAT
CTAACTCGCTTGCGTACAACACCTTAG
CTAACTCGCTTGCGTACAGAACGACAA
CTAACTCGCTTGCGTACAAGTCTGTAC
CTAACTCGCTTGCGTACAAAATTACAG
CTAACTCGCTTGCGTACAGGCTACAGA
CTAACTCGCTTGCGTACAAATGTATCG
CTAACTCGCTTGCGTACACAAGTAGAA
CTAACTCGCTTGCGTACAGATCTCTTA
CTAACTCGCTTGCGTACAAACAACGCG
CTAACTCGCTTGCGTACAGGTGAGTTA
CTAACTCGCTTGCGTACACAGGGAGGG
CTAACTCGCTTGCGTACATCCGTCTTA
CTAACTCGCTTGCGTACATGCATAGTA
CTAACTCGCTTGCGTACAACTTACGAT
CTAACTCGCTTGCGTACATGTATGCGA
CTAACTCGCTTGCGTACAGCTCCTTGA
CTAACTCGCTTGCGTACAGGCACAACA
CTAACTCGCTTGCGTACACTCAAGACA
CTAACTCGCTTGCGTACAACGCTGTTG
CTAACTCGCTTGCGTACAATATTGTAA
CTAACTCGCTTGCGTACAAAGTTTACG
CTAACTCGCTTGCGTACACAGCCTGGC
CTAACTCGCTTGCGTACACTATTAGCC
CTAACTCGCTTGCGTACACAAACGTGG
CTAACTCGCTTGCGTACAAAAGTCATT
CTAACTCGCTTGCGTACAGTCTTGGCA
CTAACTCGCTTGCGTACAGATCAGCGA
CTAACTCGCTTGCGTACAACATTCGGC
CTAACTCGCTTGCGTACAAGTAATTAG
CTAACTCGCTTGCGTACATGAAGCCAA
CTAACTCGCTTGCGTACATCTACGACA
CTAACTCGCTTGCGTACACATAACGTT
CTAACTCGCTTGCGTACAATGGGACTC
CTAACTCGCTTGCGTACAGATAGAGGA
CTAACTCGCTTGCGTACACTACATGCG
CTAACTCGCTTGCGTACACAACGATCT
CTAACTCGCTTGCGTACAGTTAGCCTA
CTAACTCGCTTGCGTACAAGTTGCATC
CTAACTCGCTTGCGTACAAAGGGAACT
CTAACTCGCTTGCGTACAACTACATAT
CTAACTCGCTTGCGTACACTAAGCTTC
CTAACTCGCTTGCGTACAACGAACCAG
CTAACTCGCTTGCGTACATACTTCGGA
CTAACTCGCTTGCGTACAAACATCCAT
CTAACTCGCTTGCGTACAAGCCTGGTT
CTAACTCGCTTGCGTACACAAGTTTCC
CTAACTCGCTTGCGTACACAGGCATTT
CTAACTCGCTTGCGTACAACGTGGGAG
CTAACTCGCTTGCGTACATCTCACGGA
CTAACTCGCTTGCGTACAGCAACATTA
CTAACTCGCTTGCGTACAATGGTCCGT
CTAACTCGCTTGCGTACACTATCATGA
CTAACTCGCTTGCGTACACAATACAAG
CTAACTCGCTTGCGTACAAAAGAGGCC
CTAACTCGCTTGCGTACAGTAGAAGCA
CTAACTCGCTTGCGTACAGCTATGGAA
CTAACTCGCTTGCGTACAACTCCAGGG
CTAACTCGCTTGCGTACAACAAGTGCA
CTAACTCGCTTGCGTACAGATGGTCCA
CTAACTCGCTTGCGTACATCCTCAATA
CTAACTCGCTTGCGTACAAATAAACAA
CTAACTCGCTTGCGTACACTGTACGGA
CTAACTCGCTTGCGTACACTAGATAGA
CTAACTCGCTTGCGTACAAGCTATGTG
CTAACTCGCTTGCGTACAAAATGGAGG
CTAACTCGCTTGCGTACAAGCCGCAAG
CTAACTCGCTTGCGTACAACAGTAAAC
CTAACTCGCTTGCGTACAAACGTGTGA
CTAACTCGCTTGCGTACAACTGAATTC
CTAACTCGCTTGCGTACAAAGGGTCAG
CTAACTCGCTTGCGTACATGTCTATCA
CTAACTCGCTTGCGTACATCAGATTCA
CTAACTCGCTTGCGTACACACGATCCG
CTAACTCGCTTGCGTACAAACAGAAAC
CTAACTCGCTTGCGTACACATGAATGA
CTAACTCGCTTGCGTACACGTACTACG
CTAACTCGCTTGCGTACATTCAGCTCA
CTAACTCGCTTGCGTACAAAGGCCGCA
CTAACTCGCTTGCGTACAGGTTGGACA
CTAACTCGCTTGCGTACACGTCTAGGT
CTAACTCGCTTGCGTACAAATTCGGCG
CTAACTCGCTTGCGTACACAACCTCCA
CTAACTCGCTTGCGTACACAATAGGGT
CTAACTCGCTTGCGTACAACAGGCTCC
CTAACTCGCTTGCGTACAACAACTAGT
CTAACTCGCTTGCGTACAAGTTGTTCT
CTAACTCGCTTGCGTACAAATTACCGG
CTAACTCGCTTGCGTACAACAAACTTT
CTAACTCGCTTGCGTACATCTCGGTTA
CTAACTCGCTTGCGTACAACTAGACCG
CTAACTCGCTTGCGTACAACTCATACG
CTAACTCGCTTGCGTACAATCGAGTCT
CTAACTCGCTTGCGTACACATAGGTCA
CTAACTCGCTTGCGTACATTAGGCATA
CTAACTCGCCAGTGCCCGAAGCCTTCT
CTAACTCGCCAGTGCCCGATCATTCTG
CTAACTCGCCAGTGCCCGCACAAGTAT
CTAACTCGCCAGTGCCCGACACCTTAG
CTAACTCGCCAGTGCCCGGAACGACAA
CTAACTCGCCAGTGCCCGAGTCTGTAC
CTAACTCGCCAGTGCCCGAAATTACAG
CTAACTCGCCAGTGCCCGGGCTACAGA
CTAACTCGCCAGTGCCCGAATGTATCG
CTAACTCGCCAGTGCCCGCAAGTAGAA
CTAACTCGCCAGTGCCCGGATCTCTTA
CTAACTCGCCAGTGCCCGAACAACGCG
CTAACTCGCCAGTGCCCGGGTGAGTTA
CTAACTCGCCAGTGCCCGCAGGGAGGG
CTAACTCGCCAGTGCCCGTCCGTCTTA
CTAACTCGCCAGTGCCCGTGCATAGTA
CTAACTCGCCAGTGCCCGACTTACGAT
CTAACTCGCCAGTGCCCGTGTATGCGA
CTAACTCGCCAGTGCCCGGCTCCTTGA
CTAACTCGCCAGTGCCCGGGCACAACA
CTAACTCGCCAGTGCCCGCTCAAGACA
CTAACTCGCCAGTGCCCGACGCTGTTG
CTAACTCGCCAGTGCCCGATATTGTAA
CTAACTCGCCAGTGCCCGAAGTTTACG
CTAACTCGCCAGTGCCCGCAGCCTGGC
CTAACTCGCCAGTGCCCGCTATTAGCC
CTAACTCGCCAGTGCCCGCAAACGTGG
CTAACTCGCCAGTGCCCGAAAGTCATT
CTAACTCGCCAGTGCCCGGTCTTGGCA
CTAACTCGCCAGTGCCCGGATCAGCGA
CTAACTCGCCAGTGCCCGACATTCGGC
CTAACTCGCCAGTGCCCGAGTAATTAG
CTAACTCGCCAGTGCCCGTGAAGCCAA
CTAACTCGCCAGTGCCCGTCTACGACA
CTAACTCGCCAGTGCCCGCATAACGTT
CTAACTCGCCAGTGCCCGATGGGACTC
CTAACTCGCCAGTGCCCGGATAGAGGA
CTAACTCGCCAGTGCCCGCTACATGCG
CTAACTCGCCAGTGCCCGCAACGATCT
CTAACTCGCCAGTGCCCGGTTAGCCTA
CTAACTCGCCAGTGCCCGAGTTGCATC
CTAACTCGCCAGTGCCCGAAGGGAACT
CTAACTCGCCAGTGCCCGACTACATAT
CTAACTCGCCAGTGCCCGCTAAGCTTC
CTAACTCGCCAGTGCCCGACGAACCAG
CTAACTCGCCAGTGCCCGTACTTCGGA
CTAACTCGCCAGTGCCCGAACATCCAT
CTAACTCGCCAGTGCCCGAGCCTGGTT
CTAACTCGCCAGTGCCCGCAAGTTTCC
CTAACTCGCCAGTGCCCGCAGGCATTT
CTAACTCGCCAGTGCCCGACGTGGGAG
CTAACTCGCCAGTGCCCGTCTCACGGA
CTAACTCGCCAGTGCCCGGCAACATTA
CTAACTCGCCAGTGCCCGATGGTCCGT
CTAACTCGCCAGTGCCCGCTATCATGA
CTAACTCGCCAGTGCCCGCAATACAAG
CTAACTCGCCAGTGCCCGAAAGAGGCC
CTAACTCGCCAGTGCCCGGTAGAAGCA
CTAACTCGCCAGTGCCCGGCTATGGAA
CTAACTCGCCAGTGCCCGACTCCAGGG
CTAACTCGCCAGTGCCCGACAAGTGCA
CTAACTCGCCAGTGCCCGGATGGTCCA
CTAACTCGCCAGTGCCCGTCCTCAATA
CTAACTCGCCAGTGCCCGAATAAACAA
CTAACTCGCCAGTGCCCGCTGTACGGA
CTAACTCGCCAGTGCCCGCTAGATAGA
CTAACTCGCCAGTGCCCGAGCTATGTG
CTAACTCGCCAGTGCCCGAAATGGAGG
CTAACTCGCCAGTGCCCGAGCCGCAAG
CTAACTCGCCAGTGCCCGACAGTAAAC
CTAACTCGCCAGTGCCCGAACGTGTGA
CTAACTCGCCAGTGCCCGACTGAATTC
CTAACTCGCCAGTGCCCGAAGGGTCAG
CTAACTCGCCAGTGCCCGTGTCTATCA
CTAACTCGCCAGTGCCCGTCAGATTCA
CTAACTCGCCAGTGCCCGCACGATCCG
CTAACTCGCCAGTGCCCGAACAGAAAC
CTAACTCGCCAGTGCCCGCATGAATGA
CTAACTCGCCAGTGCCCGCGTACTACG
CTAACTCGCCAGTGCCCGTTCAGCTCA
CTAACTCGCCAGTGCCCGAAGGCCGCA
CTAACTCGCCAGTGCCCGGGTTGGACA
CTAACTCGCCAGTGCCCGCGTCTAGGT
CTAACTCGCCAGTGCCCGAATTCGGCG
CTAACTCGCCAGTGCCCGCAACCTCCA
CTAACTCGCCAGTGCCCGCAATAGGGT
CTAACTCGCCAGTGCCCGACAGGCTCC
CTAACTCGCCAGTGCCCGACAACTAGT
CTAACTCGCCAGTGCCCGAGTTGTTCT
CTAACTCGCCAGTGCCCGAATTACCGG
CTAACTCGCCAGTGCCCGACAAACTTT
CTAACTCGCCAGTGCCCGTCTCGGTTA
CTAACTCGCCAGTGCCCGACTAGACCG
CTAACTCGCCAGTGCCCGACTCATACG
CTAACTCGCCAGTGCCCGATCGAGTCT
CTAACTCGCCAGTGCCCGCATAGGTCA
CTAACTCGCCAGTGCCCGTTAGGCATA
CTAACTCGCGACACTTAAAAGCCTTCT
CTAACTCGCGACACTTAAATCATTCTG
CTAACTCGCGACACTTAACACAAGTAT
CTAACTCGCGACACTTAAACACCTTAG
CTAACTCGCGACACTTAAGAACGACAA
CTAACTCGCGACACTTAAAGTCTGTAC
CTAACTCGCGACACTTAAAAATTACAG
CTAACTCGCGACACTTAAGGCTACAGA
CTAACTCGCGACACTTAAAATGTATCG
CTAACTCGCGACACTTAACAAGTAGAA
CTAACTCGCGACACTTAAGATCTCTTA
CTAACTCGCGACACTTAAAACAACGCG
CTAACTCGCGACACTTAAGGTGAGTTA
CTAACTCGCGACACTTAACAGGGAGGG
CTAACTCGCGACACTTAATCCGTCTTA
CTAACTCGCGACACTTAATGCATAGTA
CTAACTCGCGACACTTAAACTTACGAT
CTAACTCGCGACACTTAATGTATGCGA
CTAACTCGCGACACTTAAGCTCCTTGA
CTAACTCGCGACACTTAAGGCACAACA
CTAACTCGCGACACTTAACTCAAGACA
CTAACTCGCGACACTTAAACGCTGTTG
CTAACTCGCGACACTTAAATATTGTAA
CTAACTCGCGACACTTAAAAGTTTACG
CTAACTCGCGACACTTAACAGCCTGGC
CTAACTCGCGACACTTAACTATTAGCC
CTAACTCGCGACACTTAACAAACGTGG
CTAACTCGCGACACTTAAAAAGTCATT
CTAACTCGCGACACTTAAGTCTTGGCA
CTAACTCGCGACACTTAAGATCAGCGA
CTAACTCGCGACACTTAAACATTCGGC
CTAACTCGCGACACTTAAAGTAATTAG
CTAACTCGCGACACTTAATGAAGCCAA
CTAACTCGCGACACTTAATCTACGACA
CTAACTCGCGACACTTAACATAACGTT
CTAACTCGCGACACTTAAATGGGACTC
CTAACTCGCGACACTTAAGATAGAGGA
CTAACTCGCGACACTTAACTACATGCG
CTAACTCGCGACACTTAACAACGATCT
CTAACTCGCGACACTTAAGTTAGCCTA
CTAACTCGCGACACTTAAAGTTGCATC
CTAACTCGCGACACTTAAAAGGGAACT
CTAACTCGCGACACTTAAACTACATAT
CTAACTCGCGACACTTAACTAAGCTTC
CTAACTCGCGACACTTAAACGAACCAG
CTAACTCGCGACACTTAATACTTCGGA
CTAACTCGCGACACTTAAAACATCCAT
CTAACTCGCGACACTTAAAGCCTGGTT
CTAACTCGCGACACTTAACAAGTTTCC
CTAACTCGCGACACTTAACAGGCATTT
CTAACTCGCGACACTTAAACGTGGGAG
CTAACTCGCGACACTTAATCTCACGGA
CTAACTCGCGACACTTAAGCAACATTA
CTAACTCGCGACACTTAAATGGTCCGT
CTAACTCGCGACACTTAACTATCATGA
CTAACTCGCGACACTTAACAATACAAG
CTAACTCGCGACACTTAAAAAGAGGCC
CTAACTCGCGACACTTAAGTAGAAGCA
CTAACTCGCGACACTTAAGCTATGGAA
CTAACTCGCGACACTTAAACTCCAGGG
CTAACTCGCGACACTTAAACAAGTGCA
CTAACTCGCGACACTTAAGATGGTCCA
CTAACTCGCGACACTTAATCCTCAATA
CTAACTCGCGACACTTAAAATAAACAA
CTAACTCGCGACACTTAACTGTACGGA
CTAACTCGCGACACTTAACTAGATAGA
CTAACTCGCGACACTTAAAGCTATGTG
CTAACTCGCGACACTTAAAAATGGAGG
CTAACTCGCGACACTTAAAGCCGCAAG
CTAACTCGCGACACTTAAACAGTAAAC
CTAACTCGCGACACTTAAAACGTGTGA
CTAACTCGCGACACTTAAACTGAATTC
CTAACTCGCGACACTTAAAAGGGTCAG
CTAACTCGCGACACTTAATGTCTATCA
CTAACTCGCGACACTTAATCAGATTCA
CTAACTCGCGACACTTAACACGATCCG
CTAACTCGCGACACTTAAAACAGAAAC
CTAACTCGCGACACTTAACATGAATGA
CTAACTCGCGACACTTAACGTACTACG
CTAACTCGCGACACTTAATTCAGCTCA
CTAACTCGCGACACTTAAAAGGCCGCA
CTAACTCGCGACACTTAAGGTTGGACA
CTAACTCGCGACACTTAACGTCTAGGT
CTAACTCGCGACACTTAAAATTCGGCG
CTAACTCGCGACACTTAACAACCTCCA
CTAACTCGCGACACTTAACAATAGGGT
CTAACTCGCGACACTTAAACAGGCTCC
CTAACTCGCGACACTTAAACAACTAGT
CTAACTCGCGACACTTAAAGTTGTTCT
CTAACTCGCGACACTTAAAATTACCGG
CTAACTCGCGACACTTAAACAAACTTT
CTAACTCGCGACACTTAATCTCGGTTA
CTAACTCGCGACACTTAAACTAGACCG
CTAACTCGCGACACTTAAACTCATACG
CTAACTCGCGACACTTAAATCGAGTCT
CTAACTCGCGACACTTAACATAGGTCA
CTAACTCGCGACACTTAATTAGGCATA
CTAACTCGCAGGAGGCGCAAGCCTTCT
CTAACTCGCAGGAGGCGCATCATTCTG
CTAACTCGCAGGAGGCGCCACAAGTAT
CTAACTCGCAGGAGGCGCACACCTTAG
CTAACTCGCAGGAGGCGCGAACGACAA
CTAACTCGCAGGAGGCGCAGTCTGTAC
CTAACTCGCAGGAGGCGCAAATTACAG
CTAACTCGCAGGAGGCGCGGCTACAGA
CTAACTCGCAGGAGGCGCAATGTATCG
CTAACTCGCAGGAGGCGCCAAGTAGAA
CTAACTCGCAGGAGGCGCGATCTCTTA
CTAACTCGCAGGAGGCGCAACAACGCG
CTAACTCGCAGGAGGCGCGGTGAGTTA
CTAACTCGCAGGAGGCGCCAGGGAGGG
CTAACTCGCAGGAGGCGCTCCGTCTTA
CTAACTCGCAGGAGGCGCTGCATAGTA
CTAACTCGCAGGAGGCGCACTTACGAT
CTAACTCGCAGGAGGCGCTGTATGCGA
CTAACTCGCAGGAGGCGCGCTCCTTGA
CTAACTCGCAGGAGGCGCGGCACAACA
CTAACTCGCAGGAGGCGCCTCAAGACA
CTAACTCGCAGGAGGCGCACGCTGTTG
CTAACTCGCAGGAGGCGCATATTGTAA
CTAACTCGCAGGAGGCGCAAGTTTACG
CTAACTCGCAGGAGGCGCCAGCCTGGC
CTAACTCGCAGGAGGCGCCTATTAGCC
CTAACTCGCAGGAGGCGCCAAACGTGG
CTAACTCGCAGGAGGCGCAAAGTCATT
CTAACTCGCAGGAGGCGCGTCTTGGCA
CTAACTCGCAGGAGGCGCGATCAGCGA
CTAACTCGCAGGAGGCGCACATTCGGC
CTAACTCGCAGGAGGCGCAGTAATTAG
CTAACTCGCAGGAGGCGCTGAAGCCAA
CTAACTCGCAGGAGGCGCTCTACGACA
CTAACTCGCAGGAGGCGCCATAACGTT
CTAACTCGCAGGAGGCGCATGGGACTC
CTAACTCGCAGGAGGCGCGATAGAGGA
CTAACTCGCAGGAGGCGCCTACATGCG
CTAACTCGCAGGAGGCGCCAACGATCT
CTAACTCGCAGGAGGCGCGTTAGCCTA
CTAACTCGCAGGAGGCGCAGTTGCATC
CTAACTCGCAGGAGGCGCAAGGGAACT
CTAACTCGCAGGAGGCGCACTACATAT
CTAACTCGCAGGAGGCGCCTAAGCTTC
CTAACTCGCAGGAGGCGCACGAACCAG
CTAACTCGCAGGAGGCGCTACTTCGGA
CTAACTCGCAGGAGGCGCAACATCCAT
CTAACTCGCAGGAGGCGCAGCCTGGTT
CTAACTCGCAGGAGGCGCCAAGTTTCC
CTAACTCGCAGGAGGCGCCAGGCATTT
CTAACTCGCAGGAGGCGCACGTGGGAG
CTAACTCGCAGGAGGCGCTCTCACGGA
CTAACTCGCAGGAGGCGCGCAACATTA
CTAACTCGCAGGAGGCGCATGGTCCGT
CTAACTCGCAGGAGGCGCCTATCATGA
CTAACTCGCAGGAGGCGCCAATACAAG
CTAACTCGCAGGAGGCGCAAAGAGGCC
CTAACTCGCAGGAGGCGCGTAGAAGCA
CTAACTCGCAGGAGGCGCGCTATGGAA
CTAACTCGCAGGAGGCGCACTCCAGGG
CTAACTCGCAGGAGGCGCACAAGTGCA
CTAACTCGCAGGAGGCGCGATGGTCCA
CTAACTCGCAGGAGGCGCTCCTCAATA
CTAACTCGCAGGAGGCGCAATAAACAA
CTAACTCGCAGGAGGCGCCTGTACGGA
CTAACTCGCAGGAGGCGCCTAGATAGA
CTAACTCGCAGGAGGCGCAGCTATGTG
CTAACTCGCAGGAGGCGCAAATGGAGG
CTAACTCGCAGGAGGCGCAGCCGCAAG
CTAACTCGCAGGAGGCGCACAGTAAAC
CTAACTCGCAGGAGGCGCAACGTGTGA
CTAACTCGCAGGAGGCGCACTGAATTC
CTAACTCGCAGGAGGCGCAAGGGTCAG
CTAACTCGCAGGAGGCGCTGTCTATCA
CTAACTCGCAGGAGGCGCTCAGATTCA
CTAACTCGCAGGAGGCGCCACGATCCG
CTAACTCGCAGGAGGCGCAACAGAAAC
CTAACTCGCAGGAGGCGCCATGAATGA
CTAACTCGCAGGAGGCGCCGTACTACG
CTAACTCGCAGGAGGCGCTTCAGCTCA
CTAACTCGCAGGAGGCGCAAGGCCGCA
CTAACTCGCAGGAGGCGCGGTTGGACA
CTAACTCGCAGGAGGCGCCGTCTAGGT
CTAACTCGCAGGAGGCGCAATTCGGCG
CTAACTCGCAGGAGGCGCCAACCTCCA
CTAACTCGCAGGAGGCGCCAATAGGGT
CTAACTCGCAGGAGGCGCACAGGCTCC
CTAACTCGCAGGAGGCGCACAACTAGT
CTAACTCGCAGGAGGCGCAGTTGTTCT
CTAACTCGCAGGAGGCGCAATTACCGG
CTAACTCGCAGGAGGCGCACAAACTTT
CTAACTCGCAGGAGGCGCTCTCGGTTA
CTAACTCGCAGGAGGCGCACTAGACCG
CTAACTCGCAGGAGGCGCACTCATACG
CTAACTCGCAGGAGGCGCATCGAGTCT
CTAACTCGCAGGAGGCGCCATAGGTCA
CTAACTCGCAGGAGGCGCTTAGGCATA
CTAACTCGCGCCTGTTCAAAGCCTTCT
CTAACTCGCGCCTGTTCAATCATTCTG
CTAACTCGCGCCTGTTCACACAAGTAT
CTAACTCGCGCCTGTTCAACACCTTAG
CTAACTCGCGCCTGTTCAGAACGACAA
CTAACTCGCGCCTGTTCAAGTCTGTAC
CTAACTCGCGCCTGTTCAAAATTACAG
CTAACTCGCGCCTGTTCAGGCTACAGA
CTAACTCGCGCCTGTTCAAATGTATCG
CTAACTCGCGCCTGTTCACAAGTAGAA
CTAACTCGCGCCTGTTCAGATCTCTTA
CTAACTCGCGCCTGTTCAAACAACGCG
CTAACTCGCGCCTGTTCAGGTGAGTTA
CTAACTCGCGCCTGTTCACAGGGAGGG
CTAACTCGCGCCTGTTCATCCGTCTTA
CTAACTCGCGCCTGTTCATGCATAGTA
CTAACTCGCGCCTGTTCAACTTACGAT
CTAACTCGCGCCTGTTCATGTATGCGA
CTAACTCGCGCCTGTTCAGCTCCTTGA
CTAACTCGCGCCTGTTCAGGCACAACA
CTAACTCGCGCCTGTTCACTCAAGACA
CTAACTCGCGCCTGTTCAACGCTGTTG
CTAACTCGCGCCTGTTCAATATTGTAA
CTAACTCGCGCCTGTTCAAAGTTTACG
CTAACTCGCGCCTGTTCACAGCCTGGC
CTAACTCGCGCCTGTTCACTATTAGCC
CTAACTCGCGCCTGTTCACAAACGTGG
CTAACTCGCGCCTGTTCAAAAGTCATT
CTAACTCGCGCCTGTTCAGTCTTGGCA
CTAACTCGCGCCTGTTCAGATCAGCGA
CTAACTCGCGCCTGTTCAACATTCGGC
CTAACTCGCGCCTGTTCAAGTAATTAG
CTAACTCGCGCCTGTTCATGAAGCCAA
CTAACTCGCGCCTGTTCATCTACGACA
CTAACTCGCGCCTGTTCACATAACGTT
CTAACTCGCGCCTGTTCAATGGGACTC
CTAACTCGCGCCTGTTCAGATAGAGGA
CTAACTCGCGCCTGTTCACTACATGCG
CTAACTCGCGCCTGTTCACAACGATCT
CTAACTCGCGCCTGTTCAGTTAGCCTA
CTAACTCGCGCCTGTTCAAGTTGCATC
CTAACTCGCGCCTGTTCAAAGGGAACT
CTAACTCGCGCCTGTTCAACTACATAT
CTAACTCGCGCCTGTTCACTAAGCTTC
CTAACTCGCGCCTGTTCAACGAACCAG
CTAACTCGCGCCTGTTCATACTTCGGA
CTAACTCGCGCCTGTTCAAACATCCAT
CTAACTCGCGCCTGTTCAAGCCTGGTT
CTAACTCGCGCCTGTTCACAAGTTTCC
CTAACTCGCGCCTGTTCACAGGCATTT
CTAACTCGCGCCTGTTCAACGTGGGAG
CTAACTCGCGCCTGTTCATCTCACGGA
CTAACTCGCGCCTGTTCAGCAACATTA
CTAACTCGCGCCTGTTCAATGGTCCGT
CTAACTCGCGCCTGTTCACTATCATGA
CTAACTCGCGCCTGTTCACAATACAAG
CTAACTCGCGCCTGTTCAAAAGAGGCC
CTAACTCGCGCCTGTTCAGTAGAAGCA
CTAACTCGCGCCTGTTCAGCTATGGAA
CTAACTCGCGCCTGTTCAACTCCAGGG
CTAACTCGCGCCTGTTCAACAAGTGCA
CTAACTCGCGCCTGTTCAGATGGTCCA
CTAACTCGCGCCTGTTCATCCTCAATA
CTAACTCGCGCCTGTTCAAATAAACAA
CTAACTCGCGCCTGTTCACTGTACGGA
CTAACTCGCGCCTGTTCACTAGATAGA
CTAACTCGCGCCTGTTCAAGCTATGTG
CTAACTCGCGCCTGTTCAAAATGGAGG
CTAACTCGCGCCTGTTCAAGCCGCAAG
CTAACTCGCGCCTGTTCAACAGTAAAC
CTAACTCGCGCCTGTTCAAACGTGTGA
CTAACTCGCGCCTGTTCAACTGAATTC
CTAACTCGCGCCTGTTCAAAGGGTCAG
CTAACTCGCGCCTGTTCATGTCTATCA
CTAACTCGCGCCTGTTCATCAGATTCA
CTAACTCGCGCCTGTTCACACGATCCG
CTAACTCGCGCCTGTTCAAACAGAAAC
CTAACTCGCGCCTGTTCACATGAATGA
CTAACTCGCGCCTGTTCACGTACTACG
CTAACTCGCGCCTGTTCATTCAGCTCA
CTAACTCGCGCCTGTTCAAAGGCCGCA
CTAACTCGCGCCTGTTCAGGTTGGACA
CTAACTCGCGCCTGTTCACGTCTAGGT
CTAACTCGCGCCTGTTCAAATTCGGCG
CTAACTCGCGCCTGTTCACAACCTCCA
CTAACTCGCGCCTGTTCACAATAGGGT
CTAACTCGCGCCTGTTCAACAGGCTCC
CTAACTCGCGCCTGTTCAACAACTAGT
CTAACTCGCGCCTGTTCAAGTTGTTCT
CTAACTCGCGCCTGTTCAAATTACCGG
CTAACTCGCGCCTGTTCAACAAACTTT
CTAACTCGCGCCTGTTCATCTCGGTTA
CTAACTCGCGCCTGTTCAACTAGACCG
CTAACTCGCGCCTGTTCAACTCATACG
CTAACTCGCGCCTGTTCAATCGAGTCT
CTAACTCGCGCCTGTTCACATAGGTCA
CTAACTCGCGCCTGTTCATTAGGCATA
CTAACTCGCGTACATCTAAAGCCTTCT
CTAACTCGCGTACATCTAATCATTCTG
CTAACTCGCGTACATCTACACAAGTAT
CTAACTCGCGTACATCTAACACCTTAG
CTAACTCGCGTACATCTAGAACGACAA
CTAACTCGCGTACATCTAAGTCTGTAC
CTAACTCGCGTACATCTAAAATTACAG
CTAACTCGCGTACATCTAGGCTACAGA
CTAACTCGCGTACATCTAAATGTATCG
CTAACTCGCGTACATCTACAAGTAGAA
CTAACTCGCGTACATCTAGATCTCTTA
CTAACTCGCGTACATCTAAACAACGCG
CTAACTCGCGTACATCTAGGTGAGTTA
CTAACTCGCGTACATCTACAGGGAGGG
CTAACTCGCGTACATCTATCCGTCTTA
CTAACTCGCGTACATCTATGCATAGTA
CTAACTCGCGTACATCTAACTTACGAT
CTAACTCGCGTACATCTATGTATGCGA
CTAACTCGCGTACATCTAGCTCCTTGA
CTAACTCGCGTACATCTAGGCACAACA
CTAACTCGCGTACATCTACTCAAGACA
CTAACTCGCGTACATCTAACGCTGTTG
CTAACTCGCGTACATCTAATATTGTAA
CTAACTCGCGTACATCTAAAGTTTACG
CTAACTCGCGTACATCTACAGCCTGGC
CTAACTCGCGTACATCTACTATTAGCC
CTAACTCGCGTACATCTACAAACGTGG
CTAACTCGCGTACATCTAAAAGTCATT
CTAACTCGCGTACATCTAGTCTTGGCA
CTAACTCGCGTACATCTAGATCAGCGA
CTAACTCGCGTACATCTAACATTCGGC
CTAACTCGCGTACATCTAAGTAATTAG
CTAACTCGCGTACATCTATGAAGCCAA
CTAACTCGCGTACATCTATCTACGACA
CTAACTCGCGTACATCTACATAACGTT
CTAACTCGCGTACATCTAATGGGACTC
CTAACTCGCGTACATCTAGATAGAGGA
CTAACTCGCGTACATCTACTACATGCG
CTAACTCGCGTACATCTACAACGATCT
CTAACTCGCGTACATCTAGTTAGCCTA
CTAACTCGCGTACATCTAAGTTGCATC
CTAACTCGCGTACATCTAAAGGGAACT
CTAACTCGCGTACATCTAACTACATAT
CTAACTCGCGTACATCTACTAAGCTTC
CTAACTCGCGTACATCTAACGAACCAG
CTAACTCGCGTACATCTATACTTCGGA
CTAACTCGCGTACATCTAAACATCCAT
CTAACTCGCGTACATCTAAGCCTGGTT
CTAACTCGCGTACATCTACAAGTTTCC
CTAACTCGCGTACATCTACAGGCATTT
CTAACTCGCGTACATCTAACGTGGGAG
CTAACTCGCGTACATCTATCTCACGGA
CTAACTCGCGTACATCTAGCAACATTA
CTAACTCGCGTACATCTAATGGTCCGT
CTAACTCGCGTACATCTACTATCATGA
CTAACTCGCGTACATCTACAATACAAG
CTAACTCGCGTACATCTAAAAGAGGCC
CTAACTCGCGTACATCTAGTAGAAGCA
CTAACTCGCGTACATCTAGCTATGGAA
CTAACTCGCGTACATCTAACTCCAGGG
CTAACTCGCGTACATCTAACAAGTGCA
CTAACTCGCGTACATCTAGATGGTCCA
CTAACTCGCGTACATCTATCCTCAATA
CTAACTCGCGTACATCTAAATAAACAA
CTAACTCGCGTACATCTACTGTACGGA
CTAACTCGCGTACATCTACTAGATAGA
CTAACTCGCGTACATCTAAGCTATGTG
CTAACTCGCGTACATCTAAAATGGAGG
CTAACTCGCGTACATCTAAGCCGCAAG
CTAACTCGCGTACATCTAACAGTAAAC
CTAACTCGCGTACATCTAAACGTGTGA
CTAACTCGCGTACATCTAACTGAATTC
CTAACTCGCGTACATCTAAAGGGTCAG
CTAACTCGCGTACATCTATGTCTATCA
CTAACTCGCGTACATCTATCAGATTCA
CTAACTCGCGTACATCTACACGATCCG
CTAACTCGCGTACATCTAAACAGAAAC
CTAACTCGCGTACATCTACATGAATGA
CTAACTCGCGTACATCTACGTACTACG
CTAACTCGCGTACATCTATTCAGCTCA
CTAACTCGCGTACATCTAAAGGCCGCA
CTAACTCGCGTACATCTAGGTTGGACA
CTAACTCGCGTACATCTACGTCTAGGT
CTAACTCGCGTACATCTAAATTCGGCG
CTAACTCGCGTACATCTACAACCTCCA
CTAACTCGCGTACATCTACAATAGGGT
CTAACTCGCGTACATCTAACAGGCTCC
CTAACTCGCGTACATCTAACAACTAGT
CTAACTCGCGTACATCTAAGTTGTTCT
CTAACTCGCGTACATCTAAATTACCGG
CTAACTCGCGTACATCTAACAAACTTT
CTAACTCGCGTACATCTATCTCGGTTA
CTAACTCGCGTACATCTAACTAGACCG
CTAACTCGCGTACATCTAACTCATACG
CTAACTCGCGTACATCTAATCGAGTCT
CTAACTCGCGTACATCTACATAGGTCA
CTAACTCGCGTACATCTATTAGGCATA
CTAACTCGCAATCAGTTTAAGCCTTCT
CTAACTCGCAATCAGTTTATCATTCTG
CTAACTCGCAATCAGTTTCACAAGTAT
CTAACTCGCAATCAGTTTACACCTTAG
CTAACTCGCAATCAGTTTGAACGACAA
CTAACTCGCAATCAGTTTAGTCTGTAC
CTAACTCGCAATCAGTTTAAATTACAG
CTAACTCGCAATCAGTTTGGCTACAGA
CTAACTCGCAATCAGTTTAATGTATCG
CTAACTCGCAATCAGTTTCAAGTAGAA
CTAACTCGCAATCAGTTTGATCTCTTA
CTAACTCGCAATCAGTTTAACAACGCG
CTAACTCGCAATCAGTTTGGTGAGTTA
CTAACTCGCAATCAGTTTCAGGGAGGG
CTAACTCGCAATCAGTTTTCCGTCTTA
CTAACTCGCAATCAGTTTTGCATAGTA
CTAACTCGCAATCAGTTTACTTACGAT
CTAACTCGCAATCAGTTTTGTATGCGA
CTAACTCGCAATCAGTTTGCTCCTTGA
CTAACTCGCAATCAGTTTGGCACAACA
CTAACTCGCAATCAGTTTCTCAAGACA
CTAACTCGCAATCAGTTTACGCTGTTG
CTAACTCGCAATCAGTTTATATTGTAA
CTAACTCGCAATCAGTTTAAGTTTACG
CTAACTCGCAATCAGTTTCAGCCTGGC
CTAACTCGCAATCAGTTTCTATTAGCC
CTAACTCGCAATCAGTTTCAAACGTGG
CTAACTCGCAATCAGTTTAAAGTCATT
CTAACTCGCAATCAGTTTGTCTTGGCA
CTAACTCGCAATCAGTTTGATCAGCGA
CTAACTCGCAATCAGTTTACATTCGGC
CTAACTCGCAATCAGTTTAGTAATTAG
CTAACTCGCAATCAGTTTTGAAGCCAA
CTAACTCGCAATCAGTTTTCTACGACA
CTAACTCGCAATCAGTTTCATAACGTT
CTAACTCGCAATCAGTTTATGGGACTC
CTAACTCGCAATCAGTTTGATAGAGGA
CTAACTCGCAATCAGTTTCTACATGCG
CTAACTCGCAATCAGTTTCAACGATCT
CTAACTCGCAATCAGTTTGTTAGCCTA
CTAACTCGCAATCAGTTTAGTTGCATC
CTAACTCGCAATCAGTTTAAGGGAACT
CTAACTCGCAATCAGTTTACTACATAT
CTAACTCGCAATCAGTTTCTAAGCTTC
CTAACTCGCAATCAGTTTACGAACCAG
CTAACTCGCAATCAGTTTTACTTCGGA
CTAACTCGCAATCAGTTTAACATCCAT
CTAACTCGCAATCAGTTTAGCCTGGTT
CTAACTCGCAATCAGTTTCAAGTTTCC
CTAACTCGCAATCAGTTTCAGGCATTT
CTAACTCGCAATCAGTTTACGTGGGAG
CTAACTCGCAATCAGTTTTCTCACGGA
CTAACTCGCAATCAGTTTGCAACATTA
CTAACTCGCAATCAGTTTATGGTCCGT
CTAACTCGCAATCAGTTTCTATCATGA
CTAACTCGCAATCAGTTTCAATACAAG
CTAACTCGCAATCAGTTTAAAGAGGCC
CTAACTCGCAATCAGTTTGTAGAAGCA
CTAACTCGCAATCAGTTTGCTATGGAA
CTAACTCGCAATCAGTTTACTCCAGGG
CTAACTCGCAATCAGTTTACAAGTGCA
CTAACTCGCAATCAGTTTGATGGTCCA
CTAACTCGCAATCAGTTTTCCTCAATA
CTAACTCGCAATCAGTTTAATAAACAA
CTAACTCGCAATCAGTTTCTGTACGGA
CTAACTCGCAATCAGTTTCTAGATAGA
CTAACTCGCAATCAGTTTAGCTATGTG
CTAACTCGCAATCAGTTTAAATGGAGG
CTAACTCGCAATCAGTTTAGCCGCAAG
CTAACTCGCAATCAGTTTACAGTAAAC
CTAACTCGCAATCAGTTTAACGTGTGA
CTAACTCGCAATCAGTTTACTGAATTC
CTAACTCGCAATCAGTTTAAGGGTCAG
CTAACTCGCAATCAGTTTTGTCTATCA
CTAACTCGCAATCAGTTTTCAGATTCA
CTAACTCGCAATCAGTTTCACGATCCG
CTAACTCGCAATCAGTTTAACAGAAAC
CTAACTCGCAATCAGTTTCATGAATGA
CTAACTCGCAATCAGTTTCGTACTACG
CTAACTCGCAATCAGTTTTTCAGCTCA
CTAACTCGCAATCAGTTTAAGGCCGCA
CTAACTCGCAATCAGTTTGGTTGGACA
CTAACTCGCAATCAGTTTCGTCTAGGT
CTAACTCGCAATCAGTTTAATTCGGCG
CTAACTCGCAATCAGTTTCAACCTCCA
CTAACTCGCAATCAGTTTCAATAGGGT
CTAACTCGCAATCAGTTTACAGGCTCC
CTAACTCGCAATCAGTTTACAACTAGT
CTAACTCGCAATCAGTTTAGTTGTTCT
CTAACTCGCAATCAGTTTAATTACCGG
CTAACTCGCAATCAGTTTACAAACTTT
CTAACTCGCAATCAGTTTTCTCGGTTA
CTAACTCGCAATCAGTTTACTAGACCG
CTAACTCGCAATCAGTTTACTCATACG
CTAACTCGCAATCAGTTTATCGAGTCT
CTAACTCGCAATCAGTTTCATAGGTCA
CTAACTCGCAATCAGTTTTTAGGCATA
CTAACTCGCACGATGAATAAGCCTTCT
CTAACTCGCACGATGAATATCATTCTG
CTAACTCGCACGATGAATCACAAGTAT
CTAACTCGCACGATGAATACACCTTAG
CTAACTCGCACGATGAATGAACGACAA
CTAACTCGCACGATGAATAGTCTGTAC
CTAACTCGCACGATGAATAAATTACAG
CTAACTCGCACGATGAATGGCTACAGA
CTAACTCGCACGATGAATAATGTATCG
CTAACTCGCACGATGAATCAAGTAGAA
CTAACTCGCACGATGAATGATCTCTTA
CTAACTCGCACGATGAATAACAACGCG
CTAACTCGCACGATGAATGGTGAGTTA
CTAACTCGCACGATGAATCAGGGAGGG
CTAACTCGCACGATGAATTCCGTCTTA
CTAACTCGCACGATGAATTGCATAGTA
CTAACTCGCACGATGAATACTTACGAT
CTAACTCGCACGATGAATTGTATGCGA
CTAACTCGCACGATGAATGCTCCTTGA
CTAACTCGCACGATGAATGGCACAACA
CTAACTCGCACGATGAATCTCAAGACA
CTAACTCGCACGATGAATACGCTGTTG
CTAACTCGCACGATGAATATATTGTAA
CTAACTCGCACGATGAATAAGTTTACG
CTAACTCGCACGATGAATCAGCCTGGC
CTAACTCGCACGATGAATCTATTAGCC
CTAACTCGCACGATGAATCAAACGTGG
CTAACTCGCACGATGAATAAAGTCATT
CTAACTCGCACGATGAATGTCTTGGCA
CTAACTCGCACGATGAATGATCAGCGA
CTAACTCGCACGATGAATACATTCGGC
CTAACTCGCACGATGAATAGTAATTAG
CTAACTCGCACGATGAATTGAAGCCAA
CTAACTCGCACGATGAATTCTACGACA
CTAACTCGCACGATGAATCATAACGTT
CTAACTCGCACGATGAATATGGGACTC
CTAACTCGCACGATGAATGATAGAGGA
CTAACTCGCACGATGAATCTACATGCG
CTAACTCGCACGATGAATCAACGATCT
CTAACTCGCACGATGAATGTTAGCCTA
CTAACTCGCACGATGAATAGTTGCATC
CTAACTCGCACGATGAATAAGGGAACT
CTAACTCGCACGATGAATACTACATAT
CTAACTCGCACGATGAATCTAAGCTTC
CTAACTCGCACGATGAATACGAACCAG
CTAACTCGCACGATGAATTACTTCGGA
CTAACTCGCACGATGAATAACATCCAT
CTAACTCGCACGATGAATAGCCTGGTT
CTAACTCGCACGATGAATCAAGTTTCC
CTAACTCGCACGATGAATCAGGCATTT
CTAACTCGCACGATGAATACGTGGGAG
CTAACTCGCACGATGAATTCTCACGGA
CTAACTCGCACGATGAATGCAACATTA
CTAACTCGCACGATGAATATGGTCCGT
CTAACTCGCACGATGAATCTATCATGA
CTAACTCGCACGATGAATCAATACAAG
CTAACTCGCACGATGAATAAAGAGGCC
CTAACTCGCACGATGAATGTAGAAGCA
CTAACTCGCACGATGAATGCTATGGAA
CTAACTCGCACGATGAATACTCCAGGG
CTAACTCGCACGATGAATACAAGTGCA
CTAACTCGCACGATGAATGATGGTCCA
CTAACTCGCACGATGAATTCCTCAATA
CTAACTCGCACGATGAATAATAAACAA
CTAACTCGCACGATGAATCTGTACGGA
CTAACTCGCACGATGAATCTAGATAGA
CTAACTCGCACGATGAATAGCTATGTG
CTAACTCGCACGATGAATAAATGGAGG
CTAACTCGCACGATGAATAGCCGCAAG
CTAACTCGCACGATGAATACAGTAAAC
CTAACTCGCACGATGAATAACGTGTGA
CTAACTCGCACGATGAATACTGAATTC
CTAACTCGCACGATGAATAAGGGTCAG
CTAACTCGCACGATGAATTGTCTATCA
CTAACTCGCACGATGAATTCAGATTCA
CTAACTCGCACGATGAATCACGATCCG
CTAACTCGCACGATGAATAACAGAAAC
CTAACTCGCACGATGAATCATGAATGA
CTAACTCGCACGATGAATCGTACTACG
CTAACTCGCACGATGAATTTCAGCTCA
CTAACTCGCACGATGAATAAGGCCGCA
CTAACTCGCACGATGAATGGTTGGACA
CTAACTCGCACGATGAATCGTCTAGGT
CTAACTCGCACGATGAATAATTCGGCG
CTAACTCGCACGATGAATCAACCTCCA
CTAACTCGCACGATGAATCAATAGGGT
CTAACTCGCACGATGAATACAGGCTCC
CTAACTCGCACGATGAATACAACTAGT
CTAACTCGCACGATGAATAGTTGTTCT
CTAACTCGCACGATGAATAATTACCGG
CTAACTCGCACGATGAATACAAACTTT
CTAACTCGCACGATGAATTCTCGGTTA
CTAACTCGCACGATGAATACTAGACCG
CTAACTCGCACGATGAATACTCATACG
CTAACTCGCACGATGAATATCGAGTCT
CTAACTCGCACGATGAATCATAGGTCA
CTAACTCGCACGATGAATTTAGGCATA
CTAACTCGCTGACAGACAAAGCCTTCT
CTAACTCGCTGACAGACAATCATTCTG
CTAACTCGCTGACAGACACACAAGTAT
CTAACTCGCTGACAGACAACACCTTAG
CTAACTCGCTGACAGACAGAACGACAA
CTAACTCGCTGACAGACAAGTCTGTAC
CTAACTCGCTGACAGACAAAATTACAG
CTAACTCGCTGACAGACAGGCTACAGA
CTAACTCGCTGACAGACAAATGTATCG
CTAACTCGCTGACAGACACAAGTAGAA
CTAACTCGCTGACAGACAGATCTCTTA
CTAACTCGCTGACAGACAAACAACGCG
CTAACTCGCTGACAGACAGGTGAGTTA
CTAACTCGCTGACAGACACAGGGAGGG
CTAACTCGCTGACAGACATCCGTCTTA
CTAACTCGCTGACAGACATGCATAGTA
CTAACTCGCTGACAGACAACTTACGAT
CTAACTCGCTGACAGACATGTATGCGA
CTAACTCGCTGACAGACAGCTCCTTGA
CTAACTCGCTGACAGACAGGCACAACA
CTAACTCGCTGACAGACACTCAAGACA
CTAACTCGCTGACAGACAACGCTGTTG
CTAACTCGCTGACAGACAATATTGTAA
CTAACTCGCTGACAGACAAAGTTTACG
CTAACTCGCTGACAGACACAGCCTGGC
CTAACTCGCTGACAGACACTATTAGCC
CTAACTCGCTGACAGACACAAACGTGG
CTAACTCGCTGACAGACAAAAGTCATT
CTAACTCGCTGACAGACAGTCTTGGCA
CTAACTCGCTGACAGACAGATCAGCGA
CTAACTCGCTGACAGACAACATTCGGC
CTAACTCGCTGACAGACAAGTAATTAG
CTAACTCGCTGACAGACATGAAGCCAA
CTAACTCGCTGACAGACATCTACGACA
CTAACTCGCTGACAGACACATAACGTT
CTAACTCGCTGACAGACAATGGGACTC
CTAACTCGCTGACAGACAGATAGAGGA
CTAACTCGCTGACAGACACTACATGCG
CTAACTCGCTGACAGACACAACGATCT
CTAACTCGCTGACAGACAGTTAGCCTA
CTAACTCGCTGACAGACAAGTTGCATC
CTAACTCGCTGACAGACAAAGGGAACT
CTAACTCGCTGACAGACAACTACATAT
CTAACTCGCTGACAGACACTAAGCTTC
CTAACTCGCTGACAGACAACGAACCAG
CTAACTCGCTGACAGACATACTTCGGA
CTAACTCGCTGACAGACAAACATCCAT
CTAACTCGCTGACAGACAAGCCTGGTT
CTAACTCGCTGACAGACACAAGTTTCC
CTAACTCGCTGACAGACACAGGCATTT
CTAACTCGCTGACAGACAACGTGGGAG
CTAACTCGCTGACAGACATCTCACGGA
CTAACTCGCTGACAGACAGCAACATTA
CTAACTCGCTGACAGACAATGGTCCGT
CTAACTCGCTGACAGACACTATCATGA
CTAACTCGCTGACAGACACAATACAAG
CTAACTCGCTGACAGACAAAAGAGGCC
CTAACTCGCTGACAGACAGTAGAAGCA
CTAACTCGCTGACAGACAGCTATGGAA
CTAACTCGCTGACAGACAACTCCAGGG
CTAACTCGCTGACAGACAACAAGTGCA
CTAACTCGCTGACAGACAGATGGTCCA
CTAACTCGCTGACAGACATCCTCAATA
CTAACTCGCTGACAGACAAATAAACAA
CTAACTCGCTGACAGACACTGTACGGA
CTAACTCGCTGACAGACACTAGATAGA
CTAACTCGCTGACAGACAAGCTATGTG
CTAACTCGCTGACAGACAAAATGGAGG
CTAACTCGCTGACAGACAAGCCGCAAG
CTAACTCGCTGACAGACAACAGTAAAC
CTAACTCGCTGACAGACAAACGTGTGA
CTAACTCGCTGACAGACAACTGAATTC
CTAACTCGCTGACAGACAAAGGGTCAG
CTAACTCGCTGACAGACATGTCTATCA
CTAACTCGCTGACAGACATCAGATTCA
CTAACTCGCTGACAGACACACGATCCG
CTAACTCGCTGACAGACAAACAGAAAC
CTAACTCGCTGACAGACACATGAATGA
CTAACTCGCTGACAGACACGTACTACG
CTAACTCGCTGACAGACATTCAGCTCA
CTAACTCGCTGACAGACAAAGGCCGCA
CTAACTCGCTGACAGACAGGTTGGACA
CTAACTCGCTGACAGACACGTCTAGGT
CTAACTCGCTGACAGACAAATTCGGCG
CTAACTCGCTGACAGACACAACCTCCA
CTAACTCGCTGACAGACACAATAGGGT
CTAACTCGCTGACAGACAACAGGCTCC
CTAACTCGCTGACAGACAACAACTAGT
CTAACTCGCTGACAGACAAGTTGTTCT
CTAACTCGCTGACAGACAAATTACCGG
CTAACTCGCTGACAGACAACAAACTTT
CTAACTCGCTGACAGACATCTCGGTTA
CTAACTCGCTGACAGACAACTAGACCG
CTAACTCGCTGACAGACAACTCATACG
CTAACTCGCTGACAGACAATCGAGTCT
CTAACTCGCTGACAGACACATAGGTCA
CTAACTCGCTGACAGACATTAGGCATA
CTAACTCGCATTAGGCATAAGCCTTCT
CTAACTCGCATTAGGCATATCATTCTG
CTAACTCGCATTAGGCATCACAAGTAT
CTAACTCGCATTAGGCATACACCTTAG
CTAACTCGCATTAGGCATGAACGACAA
CTAACTCGCATTAGGCATAGTCTGTAC
CTAACTCGCATTAGGCATAAATTACAG
CTAACTCGCATTAGGCATGGCTACAGA
CTAACTCGCATTAGGCATAATGTATCG
CTAACTCGCATTAGGCATCAAGTAGAA
CTAACTCGCATTAGGCATGATCTCTTA
CTAACTCGCATTAGGCATAACAACGCG
CTAACTCGCATTAGGCATGGTGAGTTA
CTAACTCGCATTAGGCATCAGGGAGGG
CTAACTCGCATTAGGCATTCCGTCTTA
CTAACTCGCATTAGGCATTGCATAGTA
CTAACTCGCATTAGGCATACTTACGAT
CTAACTCGCATTAGGCATTGTATGCGA
CTAACTCGCATTAGGCATGCTCCTTGA
CTAACTCGCATTAGGCATGGCACAACA
CTAACTCGCATTAGGCATCTCAAGACA
CTAACTCGCATTAGGCATACGCTGTTG
CTAACTCGCATTAGGCATATATTGTAA
CTAACTCGCATTAGGCATAAGTTTACG
CTAACTCGCATTAGGCATCAGCCTGGC
CTAACTCGCATTAGGCATCTATTAGCC
CTAACTCGCATTAGGCATCAAACGTGG
CTAACTCGCATTAGGCATAAAGTCATT
CTAACTCGCATTAGGCATGTCTTGGCA
CTAACTCGCATTAGGCATGATCAGCGA
CTAACTCGCATTAGGCATACATTCGGC
CTAACTCGCATTAGGCATAGTAATTAG
CTAACTCGCATTAGGCATTGAAGCCAA
CTAACTCGCATTAGGCATTCTACGACA
CTAACTCGCATTAGGCATCATAACGTT
CTAACTCGCATTAGGCATATGGGACTC
CTAACTCGCATTAGGCATGATAGAGGA
CTAACTCGCATTAGGCATCTACATGCG
CTAACTCGCATTAGGCATCAACGATCT
CTAACTCGCATTAGGCATGTTAGCCTA
CTAACTCGCATTAGGCATAGTTGCATC
CTAACTCGCATTAGGCATAAGGGAACT
CTAACTCGCATTAGGCATACTACATAT
CTAACTCGCATTAGGCATCTAAGCTTC
CTAACTCGCATTAGGCATACGAACCAG
CTAACTCGCATTAGGCATTACTTCGGA
CTAACTCGCATTAGGCATAACATCCAT
CTAACTCGCATTAGGCATAGCCTGGTT
CTAACTCGCATTAGGCATCAAGTTTCC
CTAACTCGCATTAGGCATCAGGCATTT
CTAACTCGCATTAGGCATACGTGGGAG
CTAACTCGCATTAGGCATTCTCACGGA
CTAACTCGCATTAGGCATGCAACATTA
CTAACTCGCATTAGGCATATGGTCCGT
CTAACTCGCATTAGGCATCTATCATGA
CTAACTCGCATTAGGCATCAATACAAG
CTAACTCGCATTAGGCATAAAGAGGCC
CTAACTCGCATTAGGCATGTAGAAGCA
CTAACTCGCATTAGGCATGCTATGGAA
CTAACTCGCATTAGGCATACTCCAGGG
CTAACTCGCATTAGGCATACAAGTGCA
CTAACTCGCATTAGGCATGATGGTCCA
CTAACTCGCATTAGGCATTCCTCAATA
CTAACTCGCATTAGGCATAATAAACAA
CTAACTCGCATTAGGCATCTGTACGGA
CTAACTCGCATTAGGCATCTAGATAGA
CTAACTCGCATTAGGCATAGCTATGTG
CTAACTCGCATTAGGCATAAATGGAGG
CTAACTCGCATTAGGCATAGCCGCAAG
CTAACTCGCATTAGGCATACAGTAAAC
CTAACTCGCATTAGGCATAACGTGTGA
CTAACTCGCATTAGGCATACTGAATTC
CTAACTCGCATTAGGCATAAGGGTCAG
CTAACTCGCATTAGGCATTGTCTATCA
CTAACTCGCATTAGGCATTCAGATTCA
CTAACTCGCATTAGGCATCACGATCCG
CTAACTCGCATTAGGCATAACAGAAAC
CTAACTCGCATTAGGCATCATGAATGA
CTAACTCGCATTAGGCATCGTACTACG
CTAACTCGCATTAGGCATTTCAGCTCA
CTAACTCGCATTAGGCATAAGGCCGCA
CTAACTCGCATTAGGCATGGTTGGACA
CTAACTCGCATTAGGCATCGTCTAGGT
CTAACTCGCATTAGGCATAATTCGGCG
CTAACTCGCATTAGGCATCAACCTCCA
CTAACTCGCATTAGGCATCAATAGGGT
CTAACTCGCATTAGGCATACAGGCTCC
CTAACTCGCATTAGGCATACAACTAGT
CTAACTCGCATTAGGCATAGTTGTTCT
CTAACTCGCATTAGGCATAATTACCGG
CTAACTCGCATTAGGCATACAAACTTT
CTAACTCGCATTAGGCATTCTCGGTTA
CTAACTCGCATTAGGCATACTAGACCG
CTAACTCGCATTAGGCATACTCATACG
CTAACTCGCATTAGGCATATCGAGTCT
CTAACTCGCATTAGGCATCATAGGTCA
CTAACTCGCATTAGGCATTTAGGCATA
CTAACTCGCGGAGTCTAAAAGCCTTCT
CTAACTCGCGGAGTCTAAATCATTCTG
CTAACTCGCGGAGTCTAACACAAGTAT
CTAACTCGCGGAGTCTAAACACCTTAG
CTAACTCGCGGAGTCTAAGAACGACAA
CTAACTCGCGGAGTCTAAAGTCTGTAC
CTAACTCGCGGAGTCTAAAAATTACAG
CTAACTCGCGGAGTCTAAGGCTACAGA
CTAACTCGCGGAGTCTAAAATGTATCG
CTAACTCGCGGAGTCTAACAAGTAGAA
CTAACTCGCGGAGTCTAAGATCTCTTA
CTAACTCGCGGAGTCTAAAACAACGCG
CTAACTCGCGGAGTCTAAGGTGAGTTA
CTAACTCGCGGAGTCTAACAGGGAGGG
CTAACTCGCGGAGTCTAATCCGTCTTA
CTAACTCGCGGAGTCTAATGCATAGTA
CTAACTCGCGGAGTCTAAACTTACGAT
CTAACTCGCGGAGTCTAATGTATGCGA
CTAACTCGCGGAGTCTAAGCTCCTTGA
CTAACTCGCGGAGTCTAAGGCACAACA
CTAACTCGCGGAGTCTAACTCAAGACA
CTAACTCGCGGAGTCTAAACGCTGTTG
CTAACTCGCGGAGTCTAAATATTGTAA
CTAACTCGCGGAGTCTAAAAGTTTACG
CTAACTCGCGGAGTCTAACAGCCTGGC
CTAACTCGCGGAGTCTAACTATTAGCC
CTAACTCGCGGAGTCTAACAAACGTGG
CTAACTCGCGGAGTCTAAAAAGTCATT
CTAACTCGCGGAGTCTAAGTCTTGGCA
CTAACTCGCGGAGTCTAAGATCAGCGA
CTAACTCGCGGAGTCTAAACATTCGGC
CTAACTCGCGGAGTCTAAAGTAATTAG
CTAACTCGCGGAGTCTAATGAAGCCAA
CTAACTCGCGGAGTCTAATCTACGACA
CTAACTCGCGGAGTCTAACATAACGTT
CTAACTCGCGGAGTCTAAATGGGACTC
CTAACTCGCGGAGTCTAAGATAGAGGA
CTAACTCGCGGAGTCTAACTACATGCG
CTAACTCGCGGAGTCTAACAACGATCT
CTAACTCGCGGAGTCTAAGTTAGCCTA
CTAACTCGCGGAGTCTAAAGTTGCATC
CTAACTCGCGGAGTCTAAAAGGGAACT
CTAACTCGCGGAGTCTAAACTACATAT
CTAACTCGCGGAGTCTAACTAAGCTTC
CTAACTCGCGGAGTCTAAACGAACCAG
CTAACTCGCGGAGTCTAATACTTCGGA
CTAACTCGCGGAGTCTAAAACATCCAT
CTAACTCGCGGAGTCTAAAGCCTGGTT
CTAACTCGCGGAGTCTAACAAGTTTCC
CTAACTCGCGGAGTCTAACAGGCATTT
CTAACTCGCGGAGTCTAAACGTGGGAG
CTAACTCGCGGAGTCTAATCTCACGGA
CTAACTCGCGGAGTCTAAGCAACATTA
CTAACTCGCGGAGTCTAAATGGTCCGT
CTAACTCGCGGAGTCTAACTATCATGA
CTAACTCGCGGAGTCTAACAATACAAG
CTAACTCGCGGAGTCTAAAAAGAGGCC
CTAACTCGCGGAGTCTAAGTAGAAGCA
CTAACTCGCGGAGTCTAAGCTATGGAA
CTAACTCGCGGAGTCTAAACTCCAGGG
CTAACTCGCGGAGTCTAAACAAGTGCA
CTAACTCGCGGAGTCTAAGATGGTCCA
CTAACTCGCGGAGTCTAATCCTCAATA
CTAACTCGCGGAGTCTAAAATAAACAA
CTAACTCGCGGAGTCTAACTGTACGGA
CTAACTCGCGGAGTCTAACTAGATAGA
CTAACTCGCGGAGTCTAAAGCTATGTG
CTAACTCGCGGAGTCTAAAAATGGAGG
CTAACTCGCGGAGTCTAAAGCCGCAAG
CTAACTCGCGGAGTCTAAACAGTAAAC
CTAACTCGCGGAGTCTAAAACGTGTGA
CTAACTCGCGGAGTCTAAACTGAATTC
CTAACTCGCGGAGTCTAAAAGGGTCAG
CTAACTCGCGGAGTCTAATGTCTATCA
CTAACTCGCGGAGTCTAATCAGATTCA
CTAACTCGCGGAGTCTAACACGATCCG
CTAACTCGCGGAGTCTAAAACAGAAAC
CTAACTCGCGGAGTCTAACATGAATGA
CTAACTCGCGGAGTCTAACGTACTACG
CTAACTCGCGGAGTCTAATTCAGCTCA
CTAACTCGCGGAGTCTAAAAGGCCGCA
CTAACTCGCGGAGTCTAAGGTTGGACA
CTAACTCGCGGAGTCTAACGTCTAGGT
CTAACTCGCGGAGTCTAAAATTCGGCG
CTAACTCGCGGAGTCTAACAACCTCCA
CTAACTCGCGGAGTCTAACAATAGGGT
CTAACTCGCGGAGTCTAAACAGGCTCC
CTAACTCGCGGAGTCTAAACAACTAGT
CTAACTCGCGGAGTCTAAAGTTGTTCT
CTAACTCGCGGAGTCTAAAATTACCGG
CTAACTCGCGGAGTCTAAACAAACTTT
CTAACTCGCGGAGTCTAATCTCGGTTA
CTAACTCGCGGAGTCTAAACTAGACCG
CTAACTCGCGGAGTCTAAACTCATACG
CTAACTCGCGGAGTCTAAATCGAGTCT
CTAACTCGCGGAGTCTAACATAGGTCA
CTAACTCGCGGAGTCTAATTAGGCATA
CTAACTCGCTAGAACACAAAGCCTTCT
CTAACTCGCTAGAACACAATCATTCTG
CTAACTCGCTAGAACACACACAAGTAT
CTAACTCGCTAGAACACAACACCTTAG
CTAACTCGCTAGAACACAGAACGACAA
CTAACTCGCTAGAACACAAGTCTGTAC
CTAACTCGCTAGAACACAAAATTACAG
CTAACTCGCTAGAACACAGGCTACAGA
CTAACTCGCTAGAACACAAATGTATCG
CTAACTCGCTAGAACACACAAGTAGAA
CTAACTCGCTAGAACACAGATCTCTTA
CTAACTCGCTAGAACACAAACAACGCG
CTAACTCGCTAGAACACAGGTGAGTTA
CTAACTCGCTAGAACACACAGGGAGGG
CTAACTCGCTAGAACACATCCGTCTTA
CTAACTCGCTAGAACACATGCATAGTA
CTAACTCGCTAGAACACAACTTACGAT
CTAACTCGCTAGAACACATGTATGCGA
CTAACTCGCTAGAACACAGCTCCTTGA
CTAACTCGCTAGAACACAGGCACAACA
CTAACTCGCTAGAACACACTCAAGACA
CTAACTCGCTAGAACACAACGCTGTTG
CTAACTCGCTAGAACACAATATTGTAA
CTAACTCGCTAGAACACAAAGTTTACG
CTAACTCGCTAGAACACACAGCCTGGC
CTAACTCGCTAGAACACACTATTAGCC
CTAACTCGCTAGAACACACAAACGTGG
CTAACTCGCTAGAACACAAAAGTCATT
CTAACTCGCTAGAACACAGTCTTGGCA
CTAACTCGCTAGAACACAGATCAGCGA
CTAACTCGCTAGAACACAACATTCGGC
CTAACTCGCTAGAACACAAGTAATTAG
CTAACTCGCTAGAACACATGAAGCCAA
CTAACTCGCTAGAACACATCTACGACA
CTAACTCGCTAGAACACACATAACGTT
CTAACTCGCTAGAACACAATGGGACTC
CTAACTCGCTAGAACACAGATAGAGGA
CTAACTCGCTAGAACACACTACATGCG
CTAACTCGCTAGAACACACAACGATCT
CTAACTCGCTAGAACACAGTTAGCCTA
CTAACTCGCTAGAACACAAGTTGCATC
CTAACTCGCTAGAACACAAAGGGAACT
CTAACTCGCTAGAACACAACTACATAT
CTAACTCGCTAGAACACACTAAGCTTC
CTAACTCGCTAGAACACAACGAACCAG
CTAACTCGCTAGAACACATACTTCGGA
CTAACTCGCTAGAACACAAACATCCAT
CTAACTCGCTAGAACACAAGCCTGGTT
CTAACTCGCTAGAACACACAAGTTTCC
CTAACTCGCTAGAACACACAGGCATTT
CTAACTCGCTAGAACACAACGTGGGAG
CTAACTCGCTAGAACACATCTCACGGA
CTAACTCGCTAGAACACAGCAACATTA
CTAACTCGCTAGAACACAATGGTCCGT
CTAACTCGCTAGAACACACTATCATGA
CTAACTCGCTAGAACACACAATACAAG
CTAACTCGCTAGAACACAAAAGAGGCC
CTAACTCGCTAGAACACAGTAGAAGCA
CTAACTCGCTAGAACACAGCTATGGAA
CTAACTCGCTAGAACACAACTCCAGGG
CTAACTCGCTAGAACACAACAAGTGCA
CTAACTCGCTAGAACACAGATGGTCCA
CTAACTCGCTAGAACACATCCTCAATA
CTAACTCGCTAGAACACAAATAAACAA
CTAACTCGCTAGAACACACTGTACGGA
CTAACTCGCTAGAACACACTAGATAGA
CTAACTCGCTAGAACACAAGCTATGTG
CTAACTCGCTAGAACACAAAATGGAGG
CTAACTCGCTAGAACACAAGCCGCAAG
CTAACTCGCTAGAACACAACAGTAAAC
CTAACTCGCTAGAACACAAACGTGTGA
CTAACTCGCTAGAACACAACTGAATTC
CTAACTCGCTAGAACACAAAGGGTCAG
CTAACTCGCTAGAACACATGTCTATCA
CTAACTCGCTAGAACACATCAGATTCA
CTAACTCGCTAGAACACACACGATCCG
CTAACTCGCTAGAACACAAACAGAAAC
CTAACTCGCTAGAACACACATGAATGA
CTAACTCGCTAGAACACACGTACTACG
CTAACTCGCTAGAACACATTCAGCTCA
CTAACTCGCTAGAACACAAAGGCCGCA
CTAACTCGCTAGAACACAGGTTGGACA
CTAACTCGCTAGAACACACGTCTAGGT
CTAACTCGCTAGAACACAAATTCGGCG
CTAACTCGCTAGAACACACAACCTCCA
CTAACTCGCTAGAACACACAATAGGGT
CTAACTCGCTAGAACACAACAGGCTCC
CTAACTCGCTAGAACACAACAACTAGT
CTAACTCGCTAGAACACAAGTTGTTCT
CTAACTCGCTAGAACACAAATTACCGG
CTAACTCGCTAGAACACAACAAACTTT
CTAACTCGCTAGAACACATCTCGGTTA
CTAACTCGCTAGAACACAACTAGACCG
CTAACTCGCTAGAACACAACTCATACG
CTAACTCGCTAGAACACAATCGAGTCT
CTAACTCGCTAGAACACACATAGGTCA
CTAACTCGCTAGAACACATTAGGCATA
CTAACTCGCAAATAAATAAAGCCTTCT
CTAACTCGCAAATAAATAATCATTCTG
CTAACTCGCAAATAAATACACAAGTAT
CTAACTCGCAAATAAATAACACCTTAG
CTAACTCGCAAATAAATAGAACGACAA
CTAACTCGCAAATAAATAAGTCTGTAC
CTAACTCGCAAATAAATAAAATTACAG
CTAACTCGCAAATAAATAGGCTACAGA
CTAACTCGCAAATAAATAAATGTATCG
CTAACTCGCAAATAAATACAAGTAGAA
CTAACTCGCAAATAAATAGATCTCTTA
CTAACTCGCAAATAAATAAACAACGCG
CTAACTCGCAAATAAATAGGTGAGTTA
CTAACTCGCAAATAAATACAGGGAGGG
CTAACTCGCAAATAAATATCCGTCTTA
CTAACTCGCAAATAAATATGCATAGTA
CTAACTCGCAAATAAATAACTTACGAT
CTAACTCGCAAATAAATATGTATGCGA
CTAACTCGCAAATAAATAGCTCCTTGA
CTAACTCGCAAATAAATAGGCACAACA
CTAACTCGCAAATAAATACTCAAGACA
CTAACTCGCAAATAAATAACGCTGTTG
CTAACTCGCAAATAAATAATATTGTAA
CTAACTCGCAAATAAATAAAGTTTACG
CTAACTCGCAAATAAATACAGCCTGGC
CTAACTCGCAAATAAATACTATTAGCC
CTAACTCGCAAATAAATACAAACGTGG
CTAACTCGCAAATAAATAAAAGTCATT
CTAACTCGCAAATAAATAGTCTTGGCA
CTAACTCGCAAATAAATAGATCAGCGA
CTAACTCGCAAATAAATAACATTCGGC
CTAACTCGCAAATAAATAAGTAATTAG
CTAACTCGCAAATAAATATGAAGCCAA
CTAACTCGCAAATAAATATCTACGACA
CTAACTCGCAAATAAATACATAACGTT
CTAACTCGCAAATAAATAATGGGACTC
CTAACTCGCAAATAAATAGATAGAGGA
CTAACTCGCAAATAAATACTACATGCG
CTAACTCGCAAATAAATACAACGATCT
CTAACTCGCAAATAAATAGTTAGCCTA
CTAACTCGCAAATAAATAAGTTGCATC
CTAACTCGCAAATAAATAAAGGGAACT
CTAACTCGCAAATAAATAACTACATAT
CTAACTCGCAAATAAATACTAAGCTTC
CTAACTCGCAAATAAATAACGAACCAG
CTAACTCGCAAATAAATATACTTCGGA
CTAACTCGCAAATAAATAAACATCCAT
CTAACTCGCAAATAAATAAGCCTGGTT
CTAACTCGCAAATAAATACAAGTTTCC
CTAACTCGCAAATAAATACAGGCATTT
CTAACTCGCAAATAAATAACGTGGGAG
CTAACTCGCAAATAAATATCTCACGGA
CTAACTCGCAAATAAATAGCAACATTA
CTAACTCGCAAATAAATAATGGTCCGT
CTAACTCGCAAATAAATACTATCATGA
CTAACTCGCAAATAAATACAATACAAG
CTAACTCGCAAATAAATAAAAGAGGCC
CTAACTCGCAAATAAATAGTAGAAGCA
CTAACTCGCAAATAAATAGCTATGGAA
CTAACTCGCAAATAAATAACTCCAGGG
CTAACTCGCAAATAAATAACAAGTGCA
CTAACTCGCAAATAAATAGATGGTCCA
CTAACTCGCAAATAAATATCCTCAATA
CTAACTCGCAAATAAATAAATAAACAA
CTAACTCGCAAATAAATACTGTACGGA
CTAACTCGCAAATAAATACTAGATAGA
CTAACTCGCAAATAAATAAGCTATGTG
CTAACTCGCAAATAAATAAAATGGAGG
CTAACTCGCAAATAAATAAGCCGCAAG
CTAACTCGCAAATAAATAACAGTAAAC
CTAACTCGCAAATAAATAAACGTGTGA
CTAACTCGCAAATAAATAACTGAATTC
CTAACTCGCAAATAAATAAAGGGTCAG
CTAACTCGCAAATAAATATGTCTATCA
CTAACTCGCAAATAAATATCAGATTCA
CTAACTCGCAAATAAATACACGATCCG
CTAACTCGCAAATAAATAAACAGAAAC
CTAACTCGCAAATAAATACATGAATGA
CTAACTCGCAAATAAATACGTACTACG
CTAACTCGCAAATAAATATTCAGCTCA
CTAACTCGCAAATAAATAAAGGCCGCA
CTAACTCGCAAATAAATAGGTTGGACA
CTAACTCGCAAATAAATACGTCTAGGT
CTAACTCGCAAATAAATAAATTCGGCG
CTAACTCGCAAATAAATACAACCTCCA
CTAACTCGCAAATAAATACAATAGGGT
CTAACTCGCAAATAAATAACAGGCTCC
CTAACTCGCAAATAAATAACAACTAGT
CTAACTCGCAAATAAATAAGTTGTTCT
CTAACTCGCAAATAAATAAATTACCGG
CTAACTCGCAAATAAATAACAAACTTT
CTAACTCGCAAATAAATATCTCGGTTA
CTAACTCGCAAATAAATAACTAGACCG
CTAACTCGCAAATAAATAACTCATACG
CTAACTCGCAAATAAATAATCGAGTCT
CTAACTCGCAAATAAATACATAGGTCA
CTAACTCGCAAATAAATATTAGGCATA
CTAACTCGCCCGACAAGAAAGCCTTCT
CTAACTCGCCCGACAAGAATCATTCTG
CTAACTCGCCCGACAAGACACAAGTAT
CTAACTCGCCCGACAAGAACACCTTAG
CTAACTCGCCCGACAAGAGAACGACAA
CTAACTCGCCCGACAAGAAGTCTGTAC
CTAACTCGCCCGACAAGAAAATTACAG
CTAACTCGCCCGACAAGAGGCTACAGA
CTAACTCGCCCGACAAGAAATGTATCG
CTAACTCGCCCGACAAGACAAGTAGAA
CTAACTCGCCCGACAAGAGATCTCTTA
CTAACTCGCCCGACAAGAAACAACGCG
CTAACTCGCCCGACAAGAGGTGAGTTA
CTAACTCGCCCGACAAGACAGGGAGGG
CTAACTCGCCCGACAAGATCCGTCTTA
CTAACTCGCCCGACAAGATGCATAGTA
CTAACTCGCCCGACAAGAACTTACGAT
CTAACTCGCCCGACAAGATGTATGCGA
CTAACTCGCCCGACAAGAGCTCCTTGA
CTAACTCGCCCGACAAGAGGCACAACA
CTAACTCGCCCGACAAGACTCAAGACA
CTAACTCGCCCGACAAGAACGCTGTTG
CTAACTCGCCCGACAAGAATATTGTAA
CTAACTCGCCCGACAAGAAAGTTTACG
CTAACTCGCCCGACAAGACAGCCTGGC
CTAACTCGCCCGACAAGACTATTAGCC
CTAACTCGCCCGACAAGACAAACGTGG
CTAACTCGCCCGACAAGAAAAGTCATT
CTAACTCGCCCGACAAGAGTCTTGGCA
CTAACTCGCCCGACAAGAGATCAGCGA
CTAACTCGCCCGACAAGAACATTCGGC
CTAACTCGCCCGACAAGAAGTAATTAG
CTAACTCGCCCGACAAGATGAAGCCAA
CTAACTCGCCCGACAAGATCTACGACA
CTAACTCGCCCGACAAGACATAACGTT
CTAACTCGCCCGACAAGAATGGGACTC
CTAACTCGCCCGACAAGAGATAGAGGA
CTAACTCGCCCGACAAGACTACATGCG
CTAACTCGCCCGACAAGACAACGATCT
CTAACTCGCCCGACAAGAGTTAGCCTA
CTAACTCGCCCGACAAGAAGTTGCATC
CTAACTCGCCCGACAAGAAAGGGAACT
CTAACTCGCCCGACAAGAACTACATAT
CTAACTCGCCCGACAAGACTAAGCTTC
CTAACTCGCCCGACAAGAACGAACCAG
CTAACTCGCCCGACAAGATACTTCGGA
CTAACTCGCCCGACAAGAAACATCCAT
CTAACTCGCCCGACAAGAAGCCTGGTT
CTAACTCGCCCGACAAGACAAGTTTCC
CTAACTCGCCCGACAAGACAGGCATTT
CTAACTCGCCCGACAAGAACGTGGGAG
CTAACTCGCCCGACAAGATCTCACGGA
CTAACTCGCCCGACAAGAGCAACATTA
CTAACTCGCCCGACAAGAATGGTCCGT
CTAACTCGCCCGACAAGACTATCATGA
CTAACTCGCCCGACAAGACAATACAAG
CTAACTCGCCCGACAAGAAAAGAGGCC
CTAACTCGCCCGACAAGAGTAGAAGCA
CTAACTCGCCCGACAAGAGCTATGGAA
CTAACTCGCCCGACAAGAACTCCAGGG
CTAACTCGCCCGACAAGAACAAGTGCA
CTAACTCGCCCGACAAGAGATGGTCCA
CTAACTCGCCCGACAAGATCCTCAATA
CTAACTCGCCCGACAAGAAATAAACAA
CTAACTCGCCCGACAAGACTGTACGGA
CTAACTCGCCCGACAAGACTAGATAGA
CTAACTCGCCCGACAAGAAGCTATGTG
CTAACTCGCCCGACAAGAAAATGGAGG
CTAACTCGCCCGACAAGAAGCCGCAAG
CTAACTCGCCCGACAAGAACAGTAAAC
CTAACTCGCCCGACAAGAAACGTGTGA
CTAACTCGCCCGACAAGAACTGAATTC
CTAACTCGCCCGACAAGAAAGGGTCAG
CTAACTCGCCCGACAAGATGTCTATCA
CTAACTCGCCCGACAAGATCAGATTCA
CTAACTCGCCCGACAAGACACGATCCG
CTAACTCGCCCGACAAGAAACAGAAAC
CTAACTCGCCCGACAAGACATGAATGA
CTAACTCGCCCGACAAGACGTACTACG
CTAACTCGCCCGACAAGATTCAGCTCA
CTAACTCGCCCGACAAGAAAGGCCGCA
CTAACTCGCCCGACAAGAGGTTGGACA
CTAACTCGCCCGACAAGACGTCTAGGT
CTAACTCGCCCGACAAGAAATTCGGCG
CTAACTCGCCCGACAAGACAACCTCCA
CTAACTCGCCCGACAAGACAATAGGGT
CTAACTCGCCCGACAAGAACAGGCTCC
CTAACTCGCCCGACAAGAACAACTAGT
CTAACTCGCCCGACAAGAAGTTGTTCT
CTAACTCGCCCGACAAGAAATTACCGG
CTAACTCGCCCGACAAGAACAAACTTT
CTAACTCGCCCGACAAGATCTCGGTTA
CTAACTCGCCCGACAAGAACTAGACCG
CTAACTCGCCCGACAAGAACTCATACG
CTAACTCGCCCGACAAGAATCGAGTCT
CTAACTCGCCCGACAAGACATAGGTCA
CTAACTCGCCCGACAAGATTAGGCATA
CTAACTCGCCACCTACCCAAGCCTTCT
CTAACTCGCCACCTACCCATCATTCTG
CTAACTCGCCACCTACCCCACAAGTAT
CTAACTCGCCACCTACCCACACCTTAG
CTAACTCGCCACCTACCCGAACGACAA
CTAACTCGCCACCTACCCAGTCTGTAC
CTAACTCGCCACCTACCCAAATTACAG
CTAACTCGCCACCTACCCGGCTACAGA
CTAACTCGCCACCTACCCAATGTATCG
CTAACTCGCCACCTACCCCAAGTAGAA
CTAACTCGCCACCTACCCGATCTCTTA
CTAACTCGCCACCTACCCAACAACGCG
CTAACTCGCCACCTACCCGGTGAGTTA
CTAACTCGCCACCTACCCCAGGGAGGG
CTAACTCGCCACCTACCCTCCGTCTTA
CTAACTCGCCACCTACCCTGCATAGTA
CTAACTCGCCACCTACCCACTTACGAT
CTAACTCGCCACCTACCCTGTATGCGA
CTAACTCGCCACCTACCCGCTCCTTGA
CTAACTCGCCACCTACCCGGCACAACA
CTAACTCGCCACCTACCCCTCAAGACA
CTAACTCGCCACCTACCCACGCTGTTG
CTAACTCGCCACCTACCCATATTGTAA
CTAACTCGCCACCTACCCAAGTTTACG
CTAACTCGCCACCTACCCCAGCCTGGC
CTAACTCGCCACCTACCCCTATTAGCC
CTAACTCGCCACCTACCCCAAACGTGG
CTAACTCGCCACCTACCCAAAGTCATT
CTAACTCGCCACCTACCCGTCTTGGCA
CTAACTCGCCACCTACCCGATCAGCGA
CTAACTCGCCACCTACCCACATTCGGC
CTAACTCGCCACCTACCCAGTAATTAG
CTAACTCGCCACCTACCCTGAAGCCAA
CTAACTCGCCACCTACCCTCTACGACA
CTAACTCGCCACCTACCCCATAACGTT
CTAACTCGCCACCTACCCATGGGACTC
CTAACTCGCCACCTACCCGATAGAGGA
CTAACTCGCCACCTACCCCTACATGCG
CTAACTCGCCACCTACCCCAACGATCT
CTAACTCGCCACCTACCCGTTAGCCTA
CTAACTCGCCACCTACCCAGTTGCATC
CTAACTCGCCACCTACCCAAGGGAACT
CTAACTCGCCACCTACCCACTACATAT
CTAACTCGCCACCTACCCCTAAGCTTC
CTAACTCGCCACCTACCCACGAACCAG
CTAACTCGCCACCTACCCTACTTCGGA
CTAACTCGCCACCTACCCAACATCCAT
CTAACTCGCCACCTACCCAGCCTGGTT
CTAACTCGCCACCTACCCCAAGTTTCC
CTAACTCGCCACCTACCCCAGGCATTT
CTAACTCGCCACCTACCCACGTGGGAG
CTAACTCGCCACCTACCCTCTCACGGA
CTAACTCGCCACCTACCCGCAACATTA
CTAACTCGCCACCTACCCATGGTCCGT
CTAACTCGCCACCTACCCCTATCATGA
CTAACTCGCCACCTACCCCAATACAAG
CTAACTCGCCACCTACCCAAAGAGGCC
CTAACTCGCCACCTACCCGTAGAAGCA
CTAACTCGCCACCTACCCGCTATGGAA
CTAACTCGCCACCTACCCACTCCAGGG
CTAACTCGCCACCTACCCACAAGTGCA
CTAACTCGCCACCTACCCGATGGTCCA
CTAACTCGCCACCTACCCTCCTCAATA
CTAACTCGCCACCTACCCAATAAACAA
CTAACTCGCCACCTACCCCTGTACGGA
CTAACTCGCCACCTACCCCTAGATAGA
CTAACTCGCCACCTACCCAGCTATGTG
CTAACTCGCCACCTACCCAAATGGAGG
CTAACTCGCCACCTACCCAGCCGCAAG
CTAACTCGCCACCTACCCACAGTAAAC
CTAACTCGCCACCTACCCAACGTGTGA
CTAACTCGCCACCTACCCACTGAATTC
CTAACTCGCCACCTACCCAAGGGTCAG
CTAACTCGCCACCTACCCTGTCTATCA
CTAACTCGCCACCTACCCTCAGATTCA
CTAACTCGCCACCTACCCCACGATCCG
CTAACTCGCCACCTACCCAACAGAAAC
CTAACTCGCCACCTACCCCATGAATGA
CTAACTCGCCACCTACCCCGTACTACG
CTAACTCGCCACCTACCCTTCAGCTCA
CTAACTCGCCACCTACCCAAGGCCGCA
CTAACTCGCCACCTACCCGGTTGGACA
CTAACTCGCCACCTACCCCGTCTAGGT
CTAACTCGCCACCTACCCAATTCGGCG
CTAACTCGCCACCTACCCCAACCTCCA
CTAACTCGCCACCTACCCCAATAGGGT
CTAACTCGCCACCTACCCACAGGCTCC
CTAACTCGCCACCTACCCACAACTAGT
CTAACTCGCCACCTACCCAGTTGTTCT
CTAACTCGCCACCTACCCAATTACCGG
CTAACTCGCCACCTACCCACAAACTTT
CTAACTCGCCACCTACCCTCTCGGTTA
CTAACTCGCCACCTACCCACTAGACCG
CTAACTCGCCACCTACCCACTCATACG
CTAACTCGCCACCTACCCATCGAGTCT
CTAACTCGCCACCTACCCCATAGGTCA
CTAACTCGCCACCTACCCTTAGGCATA
CTAACTCGCAAGAGTAGAAAGCCTTCT
CTAACTCGCAAGAGTAGAATCATTCTG
CTAACTCGCAAGAGTAGACACAAGTAT
CTAACTCGCAAGAGTAGAACACCTTAG
CTAACTCGCAAGAGTAGAGAACGACAA
CTAACTCGCAAGAGTAGAAGTCTGTAC
CTAACTCGCAAGAGTAGAAAATTACAG
CTAACTCGCAAGAGTAGAGGCTACAGA
CTAACTCGCAAGAGTAGAAATGTATCG
CTAACTCGCAAGAGTAGACAAGTAGAA
CTAACTCGCAAGAGTAGAGATCTCTTA
CTAACTCGCAAGAGTAGAAACAACGCG
CTAACTCGCAAGAGTAGAGGTGAGTTA
CTAACTCGCAAGAGTAGACAGGGAGGG
CTAACTCGCAAGAGTAGATCCGTCTTA
CTAACTCGCAAGAGTAGATGCATAGTA
CTAACTCGCAAGAGTAGAACTTACGAT
CTAACTCGCAAGAGTAGATGTATGCGA
CTAACTCGCAAGAGTAGAGCTCCTTGA
CTAACTCGCAAGAGTAGAGGCACAACA
CTAACTCGCAAGAGTAGACTCAAGACA
CTAACTCGCAAGAGTAGAACGCTGTTG
CTAACTCGCAAGAGTAGAATATTGTAA
CTAACTCGCAAGAGTAGAAAGTTTACG
CTAACTCGCAAGAGTAGACAGCCTGGC
CTAACTCGCAAGAGTAGACTATTAGCC
CTAACTCGCAAGAGTAGACAAACGTGG
CTAACTCGCAAGAGTAGAAAAGTCATT
CTAACTCGCAAGAGTAGAGTCTTGGCA
CTAACTCGCAAGAGTAGAGATCAGCGA
CTAACTCGCAAGAGTAGAACATTCGGC
CTAACTCGCAAGAGTAGAAGTAATTAG
CTAACTCGCAAGAGTAGATGAAGCCAA
CTAACTCGCAAGAGTAGATCTACGACA
CTAACTCGCAAGAGTAGACATAACGTT
CTAACTCGCAAGAGTAGAATGGGACTC
CTAACTCGCAAGAGTAGAGATAGAGGA
CTAACTCGCAAGAGTAGACTACATGCG
CTAACTCGCAAGAGTAGACAACGATCT
CTAACTCGCAAGAGTAGAGTTAGCCTA
CTAACTCGCAAGAGTAGAAGTTGCATC
CTAACTCGCAAGAGTAGAAAGGGAACT
CTAACTCGCAAGAGTAGAACTACATAT
CTAACTCGCAAGAGTAGACTAAGCTTC
CTAACTCGCAAGAGTAGAACGAACCAG
CTAACTCGCAAGAGTAGATACTTCGGA
CTAACTCGCAAGAGTAGAAACATCCAT
CTAACTCGCAAGAGTAGAAGCCTGGTT
CTAACTCGCAAGAGTAGACAAGTTTCC
CTAACTCGCAAGAGTAGACAGGCATTT
CTAACTCGCAAGAGTAGAACGTGGGAG
CTAACTCGCAAGAGTAGATCTCACGGA
CTAACTCGCAAGAGTAGAGCAACATTA
CTAACTCGCAAGAGTAGAATGGTCCGT
CTAACTCGCAAGAGTAGACTATCATGA
CTAACTCGCAAGAGTAGACAATACAAG
CTAACTCGCAAGAGTAGAAAAGAGGCC
CTAACTCGCAAGAGTAGAGTAGAAGCA
CTAACTCGCAAGAGTAGAGCTATGGAA
CTAACTCGCAAGAGTAGAACTCCAGGG
CTAACTCGCAAGAGTAGAACAAGTGCA
CTAACTCGCAAGAGTAGAGATGGTCCA
CTAACTCGCAAGAGTAGATCCTCAATA
CTAACTCGCAAGAGTAGAAATAAACAA
CTAACTCGCAAGAGTAGACTGTACGGA
CTAACTCGCAAGAGTAGACTAGATAGA
CTAACTCGCAAGAGTAGAAGCTATGTG
CTAACTCGCAAGAGTAGAAAATGGAGG
CTAACTCGCAAGAGTAGAAGCCGCAAG
CTAACTCGCAAGAGTAGAACAGTAAAC
CTAACTCGCAAGAGTAGAAACGTGTGA
CTAACTCGCAAGAGTAGAACTGAATTC
CTAACTCGCAAGAGTAGAAAGGGTCAG
CTAACTCGCAAGAGTAGATGTCTATCA
CTAACTCGCAAGAGTAGATCAGATTCA
CTAACTCGCAAGAGTAGACACGATCCG
CTAACTCGCAAGAGTAGAAACAGAAAC
CTAACTCGCAAGAGTAGACATGAATGA
CTAACTCGCAAGAGTAGACGTACTACG
CTAACTCGCAAGAGTAGATTCAGCTCA
CTAACTCGCAAGAGTAGAAAGGCCGCA
CTAACTCGCAAGAGTAGAGGTTGGACA
CTAACTCGCAAGAGTAGACGTCTAGGT
CTAACTCGCAAGAGTAGAAATTCGGCG
CTAACTCGCAAGAGTAGACAACCTCCA
CTAACTCGCAAGAGTAGACAATAGGGT
CTAACTCGCAAGAGTAGAACAGGCTCC
CTAACTCGCAAGAGTAGAACAACTAGT
CTAACTCGCAAGAGTAGAAGTTGTTCT
CTAACTCGCAAGAGTAGAAATTACCGG
CTAACTCGCAAGAGTAGAACAAACTTT
CTAACTCGCAAGAGTAGATCTCGGTTA
CTAACTCGCAAGAGTAGAACTAGACCG
CTAACTCGCAAGAGTAGAACTCATACG
CTAACTCGCAAGAGTAGAATCGAGTCT
CTAACTCGCAAGAGTAGACATAGGTCA
CTAACTCGCAAGAGTAGATTAGGCATA
CTAACTCGCTCATTGAGAAAGCCTTCT
CTAACTCGCTCATTGAGAATCATTCTG
CTAACTCGCTCATTGAGACACAAGTAT
CTAACTCGCTCATTGAGAACACCTTAG
CTAACTCGCTCATTGAGAGAACGACAA
CTAACTCGCTCATTGAGAAGTCTGTAC
CTAACTCGCTCATTGAGAAAATTACAG
CTAACTCGCTCATTGAGAGGCTACAGA
CTAACTCGCTCATTGAGAAATGTATCG
CTAACTCGCTCATTGAGACAAGTAGAA
CTAACTCGCTCATTGAGAGATCTCTTA
CTAACTCGCTCATTGAGAAACAACGCG
CTAACTCGCTCATTGAGAGGTGAGTTA
CTAACTCGCTCATTGAGACAGGGAGGG
CTAACTCGCTCATTGAGATCCGTCTTA
CTAACTCGCTCATTGAGATGCATAGTA
CTAACTCGCTCATTGAGAACTTACGAT
CTAACTCGCTCATTGAGATGTATGCGA
CTAACTCGCTCATTGAGAGCTCCTTGA
CTAACTCGCTCATTGAGAGGCACAACA
CTAACTCGCTCATTGAGACTCAAGACA
CTAACTCGCTCATTGAGAACGCTGTTG
CTAACTCGCTCATTGAGAATATTGTAA
CTAACTCGCTCATTGAGAAAGTTTACG
CTAACTCGCTCATTGAGACAGCCTGGC
CTAACTCGCTCATTGAGACTATTAGCC
CTAACTCGCTCATTGAGACAAACGTGG
CTAACTCGCTCATTGAGAAAAGTCATT
CTAACTCGCTCATTGAGAGTCTTGGCA
CTAACTCGCTCATTGAGAGATCAGCGA
CTAACTCGCTCATTGAGAACATTCGGC
CTAACTCGCTCATTGAGAAGTAATTAG
CTAACTCGCTCATTGAGATGAAGCCAA
CTAACTCGCTCATTGAGATCTACGACA
CTAACTCGCTCATTGAGACATAACGTT
CTAACTCGCTCATTGAGAATGGGACTC
CTAACTCGCTCATTGAGAGATAGAGGA
CTAACTCGCTCATTGAGACTACATGCG
CTAACTCGCTCATTGAGACAACGATCT
CTAACTCGCTCATTGAGAGTTAGCCTA
CTAACTCGCTCATTGAGAAGTTGCATC
CTAACTCGCTCATTGAGAAAGGGAACT
CTAACTCGCTCATTGAGAACTACATAT
CTAACTCGCTCATTGAGACTAAGCTTC
CTAACTCGCTCATTGAGAACGAACCAG
CTAACTCGCTCATTGAGATACTTCGGA
CTAACTCGCTCATTGAGAAACATCCAT
CTAACTCGCTCATTGAGAAGCCTGGTT
CTAACTCGCTCATTGAGACAAGTTTCC
CTAACTCGCTCATTGAGACAGGCATTT
CTAACTCGCTCATTGAGAACGTGGGAG
CTAACTCGCTCATTGAGATCTCACGGA
CTAACTCGCTCATTGAGAGCAACATTA
CTAACTCGCTCATTGAGAATGGTCCGT
CTAACTCGCTCATTGAGACTATCATGA
CTAACTCGCTCATTGAGACAATACAAG
CTAACTCGCTCATTGAGAAAAGAGGCC
CTAACTCGCTCATTGAGAGTAGAAGCA
CTAACTCGCTCATTGAGAGCTATGGAA
CTAACTCGCTCATTGAGAACTCCAGGG
CTAACTCGCTCATTGAGAACAAGTGCA
CTAACTCGCTCATTGAGAGATGGTCCA
CTAACTCGCTCATTGAGATCCTCAATA
CTAACTCGCTCATTGAGAAATAAACAA
CTAACTCGCTCATTGAGACTGTACGGA
CTAACTCGCTCATTGAGACTAGATAGA
CTAACTCGCTCATTGAGAAGCTATGTG
CTAACTCGCTCATTGAGAAAATGGAGG
CTAACTCGCTCATTGAGAAGCCGCAAG
CTAACTCGCTCATTGAGAACAGTAAAC
CTAACTCGCTCATTGAGAAACGTGTGA
CTAACTCGCTCATTGAGAACTGAATTC
CTAACTCGCTCATTGAGAAAGGGTCAG
CTAACTCGCTCATTGAGATGTCTATCA
CTAACTCGCTCATTGAGATCAGATTCA
CTAACTCGCTCATTGAGACACGATCCG
CTAACTCGCTCATTGAGAAACAGAAAC
CTAACTCGCTCATTGAGACATGAATGA
CTAACTCGCTCATTGAGACGTACTACG
CTAACTCGCTCATTGAGATTCAGCTCA
CTAACTCGCTCATTGAGAAAGGCCGCA
CTAACTCGCTCATTGAGAGGTTGGACA
CTAACTCGCTCATTGAGACGTCTAGGT
CTAACTCGCTCATTGAGAAATTCGGCG
CTAACTCGCTCATTGAGACAACCTCCA
CTAACTCGCTCATTGAGACAATAGGGT
CTAACTCGCTCATTGAGAACAGGCTCC
CTAACTCGCTCATTGAGAACAACTAGT
CTAACTCGCTCATTGAGAAGTTGTTCT
CTAACTCGCTCATTGAGAAATTACCGG
CTAACTCGCTCATTGAGAACAAACTTT
CTAACTCGCTCATTGAGATCTCGGTTA
CTAACTCGCTCATTGAGAACTAGACCG
CTAACTCGCTCATTGAGAACTCATACG
CTAACTCGCTCATTGAGAATCGAGTCT
CTAACTCGCTCATTGAGACATAGGTCA
CTAACTCGCTCATTGAGATTAGGCATA
CTAACTCGCGACCTTAGAAAGCCTTCT
CTAACTCGCGACCTTAGAATCATTCTG
CTAACTCGCGACCTTAGACACAAGTAT
CTAACTCGCGACCTTAGAACACCTTAG
CTAACTCGCGACCTTAGAGAACGACAA
CTAACTCGCGACCTTAGAAGTCTGTAC
CTAACTCGCGACCTTAGAAAATTACAG
CTAACTCGCGACCTTAGAGGCTACAGA
CTAACTCGCGACCTTAGAAATGTATCG
CTAACTCGCGACCTTAGACAAGTAGAA
CTAACTCGCGACCTTAGAGATCTCTTA
CTAACTCGCGACCTTAGAAACAACGCG
CTAACTCGCGACCTTAGAGGTGAGTTA
CTAACTCGCGACCTTAGACAGGGAGGG
CTAACTCGCGACCTTAGATCCGTCTTA
CTAACTCGCGACCTTAGATGCATAGTA
CTAACTCGCGACCTTAGAACTTACGAT
CTAACTCGCGACCTTAGATGTATGCGA
CTAACTCGCGACCTTAGAGCTCCTTGA
CTAACTCGCGACCTTAGAGGCACAACA
CTAACTCGCGACCTTAGACTCAAGACA
CTAACTCGCGACCTTAGAACGCTGTTG
CTAACTCGCGACCTTAGAATATTGTAA
CTAACTCGCGACCTTAGAAAGTTTACG
CTAACTCGCGACCTTAGACAGCCTGGC
CTAACTCGCGACCTTAGACTATTAGCC
CTAACTCGCGACCTTAGACAAACGTGG
CTAACTCGCGACCTTAGAAAAGTCATT
CTAACTCGCGACCTTAGAGTCTTGGCA
CTAACTCGCGACCTTAGAGATCAGCGA
CTAACTCGCGACCTTAGAACATTCGGC
CTAACTCGCGACCTTAGAAGTAATTAG
CTAACTCGCGACCTTAGATGAAGCCAA
CTAACTCGCGACCTTAGATCTACGACA
CTAACTCGCGACCTTAGACATAACGTT
CTAACTCGCGACCTTAGAATGGGACTC
CTAACTCGCGACCTTAGAGATAGAGGA
CTAACTCGCGACCTTAGACTACATGCG
CTAACTCGCGACCTTAGACAACGATCT
CTAACTCGCGACCTTAGAGTTAGCCTA
CTAACTCGCGACCTTAGAAGTTGCATC
CTAACTCGCGACCTTAGAAAGGGAACT
CTAACTCGCGACCTTAGAACTACATAT
CTAACTCGCGACCTTAGACTAAGCTTC
CTAACTCGCGACCTTAGAACGAACCAG
CTAACTCGCGACCTTAGATACTTCGGA
CTAACTCGCGACCTTAGAAACATCCAT
CTAACTCGCGACCTTAGAAGCCTGGTT
CTAACTCGCGACCTTAGACAAGTTTCC
CTAACTCGCGACCTTAGACAGGCATTT
CTAACTCGCGACCTTAGAACGTGGGAG
CTAACTCGCGACCTTAGATCTCACGGA
CTAACTCGCGACCTTAGAGCAACATTA
CTAACTCGCGACCTTAGAATGGTCCGT
CTAACTCGCGACCTTAGACTATCATGA
CTAACTCGCGACCTTAGACAATACAAG
CTAACTCGCGACCTTAGAAAAGAGGCC
CTAACTCGCGACCTTAGAGTAGAAGCA
CTAACTCGCGACCTTAGAGCTATGGAA
CTAACTCGCGACCTTAGAACTCCAGGG
CTAACTCGCGACCTTAGAACAAGTGCA
CTAACTCGCGACCTTAGAGATGGTCCA
CTAACTCGCGACCTTAGATCCTCAATA
CTAACTCGCGACCTTAGAAATAAACAA
CTAACTCGCGACCTTAGACTGTACGGA
CTAACTCGCGACCTTAGACTAGATAGA
CTAACTCGCGACCTTAGAAGCTATGTG
CTAACTCGCGACCTTAGAAAATGGAGG
CTAACTCGCGACCTTAGAAGCCGCAAG
CTAACTCGCGACCTTAGAACAGTAAAC
CTAACTCGCGACCTTAGAAACGTGTGA
CTAACTCGCGACCTTAGAACTGAATTC
CTAACTCGCGACCTTAGAAAGGGTCAG
CTAACTCGCGACCTTAGATGTCTATCA
CTAACTCGCGACCTTAGATCAGATTCA
CTAACTCGCGACCTTAGACACGATCCG
CTAACTCGCGACCTTAGAAACAGAAAC
CTAACTCGCGACCTTAGACATGAATGA
CTAACTCGCGACCTTAGACGTACTACG
CTAACTCGCGACCTTAGATTCAGCTCA
CTAACTCGCGACCTTAGAAAGGCCGCA
CTAACTCGCGACCTTAGAGGTTGGACA
CTAACTCGCGACCTTAGACGTCTAGGT
CTAACTCGCGACCTTAGAAATTCGGCG
CTAACTCGCGACCTTAGACAACCTCCA
CTAACTCGCGACCTTAGACAATAGGGT
CTAACTCGCGACCTTAGAACAGGCTCC
CTAACTCGCGACCTTAGAACAACTAGT
CTAACTCGCGACCTTAGAAGTTGTTCT
CTAACTCGCGACCTTAGAAATTACCGG
CTAACTCGCGACCTTAGAACAAACTTT
CTAACTCGCGACCTTAGATCTCGGTTA
CTAACTCGCGACCTTAGAACTAGACCG
CTAACTCGCGACCTTAGAACTCATACG
CTAACTCGCGACCTTAGAATCGAGTCT
CTAACTCGCGACCTTAGACATAGGTCA
CTAACTCGCGACCTTAGATTAGGCATA
CTAACTCGCCAAGACCTAAAGCCTTCT
CTAACTCGCCAAGACCTAATCATTCTG
CTAACTCGCCAAGACCTACACAAGTAT
CTAACTCGCCAAGACCTAACACCTTAG
CTAACTCGCCAAGACCTAGAACGACAA
CTAACTCGCCAAGACCTAAGTCTGTAC
CTAACTCGCCAAGACCTAAAATTACAG
CTAACTCGCCAAGACCTAGGCTACAGA
CTAACTCGCCAAGACCTAAATGTATCG
CTAACTCGCCAAGACCTACAAGTAGAA
CTAACTCGCCAAGACCTAGATCTCTTA
CTAACTCGCCAAGACCTAAACAACGCG
CTAACTCGCCAAGACCTAGGTGAGTTA
CTAACTCGCCAAGACCTACAGGGAGGG
CTAACTCGCCAAGACCTATCCGTCTTA
CTAACTCGCCAAGACCTATGCATAGTA
CTAACTCGCCAAGACCTAACTTACGAT
CTAACTCGCCAAGACCTATGTATGCGA
CTAACTCGCCAAGACCTAGCTCCTTGA
CTAACTCGCCAAGACCTAGGCACAACA
CTAACTCGCCAAGACCTACTCAAGACA
CTAACTCGCCAAGACCTAACGCTGTTG
CTAACTCGCCAAGACCTAATATTGTAA
CTAACTCGCCAAGACCTAAAGTTTACG
CTAACTCGCCAAGACCTACAGCCTGGC
CTAACTCGCCAAGACCTACTATTAGCC
CTAACTCGCCAAGACCTACAAACGTGG
CTAACTCGCCAAGACCTAAAAGTCATT
CTAACTCGCCAAGACCTAGTCTTGGCA
CTAACTCGCCAAGACCTAGATCAGCGA
CTAACTCGCCAAGACCTAACATTCGGC
CTAACTCGCCAAGACCTAAGTAATTAG
CTAACTCGCCAAGACCTATGAAGCCAA
CTAACTCGCCAAGACCTATCTACGACA
CTAACTCGCCAAGACCTACATAACGTT
CTAACTCGCCAAGACCTAATGGGACTC
CTAACTCGCCAAGACCTAGATAGAGGA
CTAACTCGCCAAGACCTACTACATGCG
CTAACTCGCCAAGACCTACAACGATCT
CTAACTCGCCAAGACCTAGTTAGCCTA
CTAACTCGCCAAGACCTAAGTTGCATC
CTAACTCGCCAAGACCTAAAGGGAACT
CTAACTCGCCAAGACCTAACTACATAT
CTAACTCGCCAAGACCTACTAAGCTTC
CTAACTCGCCAAGACCTAACGAACCAG
CTAACTCGCCAAGACCTATACTTCGGA
CTAACTCGCCAAGACCTAAACATCCAT
CTAACTCGCCAAGACCTAAGCCTGGTT
CTAACTCGCCAAGACCTACAAGTTTCC
CTAACTCGCCAAGACCTACAGGCATTT
CTAACTCGCCAAGACCTAACGTGGGAG
CTAACTCGCCAAGACCTATCTCACGGA
CTAACTCGCCAAGACCTAGCAACATTA
CTAACTCGCCAAGACCTAATGGTCCGT
CTAACTCGCCAAGACCTACTATCATGA
CTAACTCGCCAAGACCTACAATACAAG
CTAACTCGCCAAGACCTAAAAGAGGCC
CTAACTCGCCAAGACCTAGTAGAAGCA
CTAACTCGCCAAGACCTAGCTATGGAA
CTAACTCGCCAAGACCTAACTCCAGGG
CTAACTCGCCAAGACCTAACAAGTGCA
CTAACTCGCCAAGACCTAGATGGTCCA
CTAACTCGCCAAGACCTATCCTCAATA
CTAACTCGCCAAGACCTAAATAAACAA
CTAACTCGCCAAGACCTACTGTACGGA
CTAACTCGCCAAGACCTACTAGATAGA
CTAACTCGCCAAGACCTAAGCTATGTG
CTAACTCGCCAAGACCTAAAATGGAGG
CTAACTCGCCAAGACCTAAGCCGCAAG
CTAACTCGCCAAGACCTAACAGTAAAC
CTAACTCGCCAAGACCTAAACGTGTGA
CTAACTCGCCAAGACCTAACTGAATTC
CTAACTCGCCAAGACCTAAAGGGTCAG
CTAACTCGCCAAGACCTATGTCTATCA
CTAACTCGCCAAGACCTATCAGATTCA
CTAACTCGCCAAGACCTACACGATCCG
CTAACTCGCCAAGACCTAAACAGAAAC
CTAACTCGCCAAGACCTACATGAATGA
CTAACTCGCCAAGACCTACGTACTACG
CTAACTCGCCAAGACCTATTCAGCTCA
CTAACTCGCCAAGACCTAAAGGCCGCA
CTAACTCGCCAAGACCTAGGTTGGACA
CTAACTCGCCAAGACCTACGTCTAGGT
CTAACTCGCCAAGACCTAAATTCGGCG
CTAACTCGCCAAGACCTACAACCTCCA
CTAACTCGCCAAGACCTACAATAGGGT
CTAACTCGCCAAGACCTAACAGGCTCC
CTAACTCGCCAAGACCTAACAACTAGT
CTAACTCGCCAAGACCTAAGTTGTTCT
CTAACTCGCCAAGACCTAAATTACCGG
CTAACTCGCCAAGACCTAACAAACTTT
CTAACTCGCCAAGACCTATCTCGGTTA
CTAACTCGCCAAGACCTAACTAGACCG
CTAACTCGCCAAGACCTAACTCATACG
CTAACTCGCCAAGACCTAATCGAGTCT
CTAACTCGCCAAGACCTACATAGGTCA
CTAACTCGCCAAGACCTATTAGGCATA
CTAACTCGCGGAATGATAAAGCCTTCT
CTAACTCGCGGAATGATAATCATTCTG
CTAACTCGCGGAATGATACACAAGTAT
CTAACTCGCGGAATGATAACACCTTAG
CTAACTCGCGGAATGATAGAACGACAA
CTAACTCGCGGAATGATAAGTCTGTAC
CTAACTCGCGGAATGATAAAATTACAG
CTAACTCGCGGAATGATAGGCTACAGA
CTAACTCGCGGAATGATAAATGTATCG
CTAACTCGCGGAATGATACAAGTAGAA
CTAACTCGCGGAATGATAGATCTCTTA
CTAACTCGCGGAATGATAAACAACGCG
CTAACTCGCGGAATGATAGGTGAGTTA
CTAACTCGCGGAATGATACAGGGAGGG
CTAACTCGCGGAATGATATCCGTCTTA
CTAACTCGCGGAATGATATGCATAGTA
CTAACTCGCGGAATGATAACTTACGAT
CTAACTCGCGGAATGATATGTATGCGA
CTAACTCGCGGAATGATAGCTCCTTGA
CTAACTCGCGGAATGATAGGCACAACA
CTAACTCGCGGAATGATACTCAAGACA
CTAACTCGCGGAATGATAACGCTGTTG
CTAACTCGCGGAATGATAATATTGTAA
CTAACTCGCGGAATGATAAAGTTTACG
CTAACTCGCGGAATGATACAGCCTGGC
CTAACTCGCGGAATGATACTATTAGCC
CTAACTCGCGGAATGATACAAACGTGG
CTAACTCGCGGAATGATAAAAGTCATT
CTAACTCGCGGAATGATAGTCTTGGCA
CTAACTCGCGGAATGATAGATCAGCGA
CTAACTCGCGGAATGATAACATTCGGC
CTAACTCGCGGAATGATAAGTAATTAG
CTAACTCGCGGAATGATATGAAGCCAA
CTAACTCGCGGAATGATATCTACGACA
CTAACTCGCGGAATGATACATAACGTT
CTAACTCGCGGAATGATAATGGGACTC
CTAACTCGCGGAATGATAGATAGAGGA
CTAACTCGCGGAATGATACTACATGCG
CTAACTCGCGGAATGATACAACGATCT
CTAACTCGCGGAATGATAGTTAGCCTA
CTAACTCGCGGAATGATAAGTTGCATC
CTAACTCGCGGAATGATAAAGGGAACT
CTAACTCGCGGAATGATAACTACATAT
CTAACTCGCGGAATGATACTAAGCTTC
CTAACTCGCGGAATGATAACGAACCAG
CTAACTCGCGGAATGATATACTTCGGA
CTAACTCGCGGAATGATAAACATCCAT
CTAACTCGCGGAATGATAAGCCTGGTT
CTAACTCGCGGAATGATACAAGTTTCC
CTAACTCGCGGAATGATACAGGCATTT
CTAACTCGCGGAATGATAACGTGGGAG
CTAACTCGCGGAATGATATCTCACGGA
CTAACTCGCGGAATGATAGCAACATTA
CTAACTCGCGGAATGATAATGGTCCGT
CTAACTCGCGGAATGATACTATCATGA
CTAACTCGCGGAATGATACAATACAAG
CTAACTCGCGGAATGATAAAAGAGGCC
CTAACTCGCGGAATGATAGTAGAAGCA
CTAACTCGCGGAATGATAGCTATGGAA
CTAACTCGCGGAATGATAACTCCAGGG
CTAACTCGCGGAATGATAACAAGTGCA
CTAACTCGCGGAATGATAGATGGTCCA
CTAACTCGCGGAATGATATCCTCAATA
CTAACTCGCGGAATGATAAATAAACAA
CTAACTCGCGGAATGATACTGTACGGA
CTAACTCGCGGAATGATACTAGATAGA
CTAACTCGCGGAATGATAAGCTATGTG
CTAACTCGCGGAATGATAAAATGGAGG
CTAACTCGCGGAATGATAAGCCGCAAG
CTAACTCGCGGAATGATAACAGTAAAC
CTAACTCGCGGAATGATAAACGTGTGA
CTAACTCGCGGAATGATAACTGAATTC
CTAACTCGCGGAATGATAAAGGGTCAG
CTAACTCGCGGAATGATATGTCTATCA
CTAACTCGCGGAATGATATCAGATTCA
CTAACTCGCGGAATGATACACGATCCG
CTAACTCGCGGAATGATAAACAGAAAC
CTAACTCGCGGAATGATACATGAATGA
CTAACTCGCGGAATGATACGTACTACG
CTAACTCGCGGAATGATATTCAGCTCA
CTAACTCGCGGAATGATAAAGGCCGCA
CTAACTCGCGGAATGATAGGTTGGACA
CTAACTCGCGGAATGATACGTCTAGGT
CTAACTCGCGGAATGATAAATTCGGCG
CTAACTCGCGGAATGATACAACCTCCA
CTAACTCGCGGAATGATACAATAGGGT
CTAACTCGCGGAATGATAACAGGCTCC
CTAACTCGCGGAATGATAACAACTAGT
CTAACTCGCGGAATGATAAGTTGTTCT
CTAACTCGCGGAATGATAAATTACCGG
CTAACTCGCGGAATGATAACAAACTTT
CTAACTCGCGGAATGATATCTCGGTTA
CTAACTCGCGGAATGATAACTAGACCG
CTAACTCGCGGAATGATAACTCATACG
CTAACTCGCGGAATGATAATCGAGTCT
CTAACTCGCGGAATGATACATAGGTCA
CTAACTCGCGGAATGATATTAGGCATA
CTAACTCGCAAACGTACCAAGCCTTCT
CTAACTCGCAAACGTACCATCATTCTG
CTAACTCGCAAACGTACCCACAAGTAT
CTAACTCGCAAACGTACCACACCTTAG
CTAACTCGCAAACGTACCGAACGACAA
CTAACTCGCAAACGTACCAGTCTGTAC
CTAACTCGCAAACGTACCAAATTACAG
CTAACTCGCAAACGTACCGGCTACAGA
CTAACTCGCAAACGTACCAATGTATCG
CTAACTCGCAAACGTACCCAAGTAGAA
CTAACTCGCAAACGTACCGATCTCTTA
CTAACTCGCAAACGTACCAACAACGCG
CTAACTCGCAAACGTACCGGTGAGTTA
CTAACTCGCAAACGTACCCAGGGAGGG
CTAACTCGCAAACGTACCTCCGTCTTA
CTAACTCGCAAACGTACCTGCATAGTA
CTAACTCGCAAACGTACCACTTACGAT
CTAACTCGCAAACGTACCTGTATGCGA
CTAACTCGCAAACGTACCGCTCCTTGA
CTAACTCGCAAACGTACCGGCACAACA
CTAACTCGCAAACGTACCCTCAAGACA
CTAACTCGCAAACGTACCACGCTGTTG
CTAACTCGCAAACGTACCATATTGTAA
CTAACTCGCAAACGTACCAAGTTTACG
CTAACTCGCAAACGTACCCAGCCTGGC
CTAACTCGCAAACGTACCCTATTAGCC
CTAACTCGCAAACGTACCCAAACGTGG
CTAACTCGCAAACGTACCAAAGTCATT
CTAACTCGCAAACGTACCGTCTTGGCA
CTAACTCGCAAACGTACCGATCAGCGA
CTAACTCGCAAACGTACCACATTCGGC
CTAACTCGCAAACGTACCAGTAATTAG
CTAACTCGCAAACGTACCTGAAGCCAA
CTAACTCGCAAACGTACCTCTACGACA
CTAACTCGCAAACGTACCCATAACGTT
CTAACTCGCAAACGTACCATGGGACTC
CTAACTCGCAAACGTACCGATAGAGGA
CTAACTCGCAAACGTACCCTACATGCG
CTAACTCGCAAACGTACCCAACGATCT
CTAACTCGCAAACGTACCGTTAGCCTA
CTAACTCGCAAACGTACCAGTTGCATC
CTAACTCGCAAACGTACCAAGGGAACT
CTAACTCGCAAACGTACCACTACATAT
CTAACTCGCAAACGTACCCTAAGCTTC
CTAACTCGCAAACGTACCACGAACCAG
CTAACTCGCAAACGTACCTACTTCGGA
CTAACTCGCAAACGTACCAACATCCAT
CTAACTCGCAAACGTACCAGCCTGGTT
CTAACTCGCAAACGTACCCAAGTTTCC
CTAACTCGCAAACGTACCCAGGCATTT
CTAACTCGCAAACGTACCACGTGGGAG
CTAACTCGCAAACGTACCTCTCACGGA
CTAACTCGCAAACGTACCGCAACATTA
CTAACTCGCAAACGTACCATGGTCCGT
CTAACTCGCAAACGTACCCTATCATGA
CTAACTCGCAAACGTACCCAATACAAG
CTAACTCGCAAACGTACCAAAGAGGCC
CTAACTCGCAAACGTACCGTAGAAGCA
CTAACTCGCAAACGTACCGCTATGGAA
CTAACTCGCAAACGTACCACTCCAGGG
CTAACTCGCAAACGTACCACAAGTGCA
CTAACTCGCAAACGTACCGATGGTCCA
CTAACTCGCAAACGTACCTCCTCAATA
CTAACTCGCAAACGTACCAATAAACAA
CTAACTCGCAAACGTACCCTGTACGGA
CTAACTCGCAAACGTACCCTAGATAGA
CTAACTCGCAAACGTACCAGCTATGTG
CTAACTCGCAAACGTACCAAATGGAGG
CTAACTCGCAAACGTACCAGCCGCAAG
CTAACTCGCAAACGTACCACAGTAAAC
CTAACTCGCAAACGTACCAACGTGTGA
CTAACTCGCAAACGTACCACTGAATTC
CTAACTCGCAAACGTACCAAGGGTCAG
CTAACTCGCAAACGTACCTGTCTATCA
CTAACTCGCAAACGTACCTCAGATTCA
CTAACTCGCAAACGTACCCACGATCCG
CTAACTCGCAAACGTACCAACAGAAAC
CTAACTCGCAAACGTACCCATGAATGA
CTAACTCGCAAACGTACCCGTACTACG
CTAACTCGCAAACGTACCTTCAGCTCA
CTAACTCGCAAACGTACCAAGGCCGCA
CTAACTCGCAAACGTACCGGTTGGACA
CTAACTCGCAAACGTACCCGTCTAGGT
CTAACTCGCAAACGTACCAATTCGGCG
CTAACTCGCAAACGTACCCAACCTCCA
CTAACTCGCAAACGTACCCAATAGGGT
CTAACTCGCAAACGTACCACAGGCTCC
CTAACTCGCAAACGTACCACAACTAGT
CTAACTCGCAAACGTACCAGTTGTTCT
CTAACTCGCAAACGTACCAATTACCGG
CTAACTCGCAAACGTACCACAAACTTT
CTAACTCGCAAACGTACCTCTCGGTTA
CTAACTCGCAAACGTACCACTAGACCG
CTAACTCGCAAACGTACCACTCATACG
CTAACTCGCAAACGTACCATCGAGTCT
CTAACTCGCAAACGTACCCATAGGTCA
CTAACTCGCAAACGTACCTTAGGCATA
CTAACTCGCACTATCCTCAAGCCTTCT
CTAACTCGCACTATCCTCATCATTCTG
CTAACTCGCACTATCCTCCACAAGTAT
CTAACTCGCACTATCCTCACACCTTAG
CTAACTCGCACTATCCTCGAACGACAA
CTAACTCGCACTATCCTCAGTCTGTAC
CTAACTCGCACTATCCTCAAATTACAG
CTAACTCGCACTATCCTCGGCTACAGA
CTAACTCGCACTATCCTCAATGTATCG
CTAACTCGCACTATCCTCCAAGTAGAA
CTAACTCGCACTATCCTCGATCTCTTA
CTAACTCGCACTATCCTCAACAACGCG
CTAACTCGCACTATCCTCGGTGAGTTA
CTAACTCGCACTATCCTCCAGGGAGGG
CTAACTCGCACTATCCTCTCCGTCTTA
CTAACTCGCACTATCCTCTGCATAGTA
CTAACTCGCACTATCCTCACTTACGAT
CTAACTCGCACTATCCTCTGTATGCGA
CTAACTCGCACTATCCTCGCTCCTTGA
CTAACTCGCACTATCCTCGGCACAACA
CTAACTCGCACTATCCTCCTCAAGACA
CTAACTCGCACTATCCTCACGCTGTTG
CTAACTCGCACTATCCTCATATTGTAA
CTAACTCGCACTATCCTCAAGTTTACG
CTAACTCGCACTATCCTCCAGCCTGGC
CTAACTCGCACTATCCTCCTATTAGCC
CTAACTCGCACTATCCTCCAAACGTGG
CTAACTCGCACTATCCTCAAAGTCATT
CTAACTCGCACTATCCTCGTCTTGGCA
CTAACTCGCACTATCCTCGATCAGCGA
CTAACTCGCACTATCCTCACATTCGGC
CTAACTCGCACTATCCTCAGTAATTAG
CTAACTCGCACTATCCTCTGAAGCCAA
CTAACTCGCACTATCCTCTCTACGACA
CTAACTCGCACTATCCTCCATAACGTT
CTAACTCGCACTATCCTCATGGGACTC
CTAACTCGCACTATCCTCGATAGAGGA
CTAACTCGCACTATCCTCCTACATGCG
CTAACTCGCACTATCCTCCAACGATCT
CTAACTCGCACTATCCTCGTTAGCCTA
CTAACTCGCACTATCCTCAGTTGCATC
CTAACTCGCACTATCCTCAAGGGAACT
CTAACTCGCACTATCCTCACTACATAT
CTAACTCGCACTATCCTCCTAAGCTTC
CTAACTCGCACTATCCTCACGAACCAG
CTAACTCGCACTATCCTCTACTTCGGA
CTAACTCGCACTATCCTCAACATCCAT
CTAACTCGCACTATCCTCAGCCTGGTT
CTAACTCGCACTATCCTCCAAGTTTCC
CTAACTCGCACTATCCTCCAGGCATTT
CTAACTCGCACTATCCTCACGTGGGAG
CTAACTCGCACTATCCTCTCTCACGGA
CTAACTCGCACTATCCTCGCAACATTA
CTAACTCGCACTATCCTCATGGTCCGT
CTAACTCGCACTATCCTCCTATCATGA
CTAACTCGCACTATCCTCCAATACAAG
CTAACTCGCACTATCCTCAAAGAGGCC
CTAACTCGCACTATCCTCGTAGAAGCA
CTAACTCGCACTATCCTCGCTATGGAA
CTAACTCGCACTATCCTCACTCCAGGG
CTAACTCGCACTATCCTCACAAGTGCA
CTAACTCGCACTATCCTCGATGGTCCA
CTAACTCGCACTATCCTCTCCTCAATA
CTAACTCGCACTATCCTCAATAAACAA
CTAACTCGCACTATCCTCCTGTACGGA
CTAACTCGCACTATCCTCCTAGATAGA
CTAACTCGCACTATCCTCAGCTATGTG
CTAACTCGCACTATCCTCAAATGGAGG
CTAACTCGCACTATCCTCAGCCGCAAG
CTAACTCGCACTATCCTCACAGTAAAC
CTAACTCGCACTATCCTCAACGTGTGA
CTAACTCGCACTATCCTCACTGAATTC
CTAACTCGCACTATCCTCAAGGGTCAG
CTAACTCGCACTATCCTCTGTCTATCA
CTAACTCGCACTATCCTCTCAGATTCA
CTAACTCGCACTATCCTCCACGATCCG
CTAACTCGCACTATCCTCAACAGAAAC
CTAACTCGCACTATCCTCCATGAATGA
CTAACTCGCACTATCCTCCGTACTACG
CTAACTCGCACTATCCTCTTCAGCTCA
CTAACTCGCACTATCCTCAAGGCCGCA
CTAACTCGCACTATCCTCGGTTGGACA
CTAACTCGCACTATCCTCCGTCTAGGT
CTAACTCGCACTATCCTCAATTCGGCG
CTAACTCGCACTATCCTCCAACCTCCA
CTAACTCGCACTATCCTCCAATAGGGT
CTAACTCGCACTATCCTCACAGGCTCC
CTAACTCGCACTATCCTCACAACTAGT
CTAACTCGCACTATCCTCAGTTGTTCT
CTAACTCGCACTATCCTCAATTACCGG
CTAACTCGCACTATCCTCACAAACTTT
CTAACTCGCACTATCCTCTCTCGGTTA
CTAACTCGCACTATCCTCACTAGACCG
CTAACTCGCACTATCCTCACTCATACG
CTAACTCGCACTATCCTCATCGAGTCT
CTAACTCGCACTATCCTCCATAGGTCA
CTAACTCGCACTATCCTCTTAGGCATA
CTAACTCGCCCGTATCTAAAGCCTTCT
CTAACTCGCCCGTATCTAATCATTCTG
CTAACTCGCCCGTATCTACACAAGTAT
CTAACTCGCCCGTATCTAACACCTTAG
CTAACTCGCCCGTATCTAGAACGACAA
CTAACTCGCCCGTATCTAAGTCTGTAC
CTAACTCGCCCGTATCTAAAATTACAG
CTAACTCGCCCGTATCTAGGCTACAGA
CTAACTCGCCCGTATCTAAATGTATCG
CTAACTCGCCCGTATCTACAAGTAGAA
CTAACTCGCCCGTATCTAGATCTCTTA
CTAACTCGCCCGTATCTAAACAACGCG
CTAACTCGCCCGTATCTAGGTGAGTTA
CTAACTCGCCCGTATCTACAGGGAGGG
CTAACTCGCCCGTATCTATCCGTCTTA
CTAACTCGCCCGTATCTATGCATAGTA
CTAACTCGCCCGTATCTAACTTACGAT
CTAACTCGCCCGTATCTATGTATGCGA
CTAACTCGCCCGTATCTAGCTCCTTGA
CTAACTCGCCCGTATCTAGGCACAACA
CTAACTCGCCCGTATCTACTCAAGACA
CTAACTCGCCCGTATCTAACGCTGTTG
CTAACTCGCCCGTATCTAATATTGTAA
CTAACTCGCCCGTATCTAAAGTTTACG
CTAACTCGCCCGTATCTACAGCCTGGC
CTAACTCGCCCGTATCTACTATTAGCC
CTAACTCGCCCGTATCTACAAACGTGG
CTAACTCGCCCGTATCTAAAAGTCATT
CTAACTCGCCCGTATCTAGTCTTGGCA
CTAACTCGCCCGTATCTAGATCAGCGA
CTAACTCGCCCGTATCTAACATTCGGC
CTAACTCGCCCGTATCTAAGTAATTAG
CTAACTCGCCCGTATCTATGAAGCCAA
CTAACTCGCCCGTATCTATCTACGACA
CTAACTCGCCCGTATCTACATAACGTT
CTAACTCGCCCGTATCTAATGGGACTC
CTAACTCGCCCGTATCTAGATAGAGGA
CTAACTCGCCCGTATCTACTACATGCG
CTAACTCGCCCGTATCTACAACGATCT
CTAACTCGCCCGTATCTAGTTAGCCTA
CTAACTCGCCCGTATCTAAGTTGCATC
CTAACTCGCCCGTATCTAAAGGGAACT
CTAACTCGCCCGTATCTAACTACATAT
CTAACTCGCCCGTATCTACTAAGCTTC
CTAACTCGCCCGTATCTAACGAACCAG
CTAACTCGCCCGTATCTATACTTCGGA
CTAACTCGCCCGTATCTAAACATCCAT
CTAACTCGCCCGTATCTAAGCCTGGTT
CTAACTCGCCCGTATCTACAAGTTTCC
CTAACTCGCCCGTATCTACAGGCATTT
CTAACTCGCCCGTATCTAACGTGGGAG
CTAACTCGCCCGTATCTATCTCACGGA
CTAACTCGCCCGTATCTAGCAACATTA
CTAACTCGCCCGTATCTAATGGTCCGT
CTAACTCGCCCGTATCTACTATCATGA
CTAACTCGCCCGTATCTACAATACAAG
CTAACTCGCCCGTATCTAAAAGAGGCC
CTAACTCGCCCGTATCTAGTAGAAGCA
CTAACTCGCCCGTATCTAGCTATGGAA
CTAACTCGCCCGTATCTAACTCCAGGG
CTAACTCGCCCGTATCTAACAAGTGCA
CTAACTCGCCCGTATCTAGATGGTCCA
CTAACTCGCCCGTATCTATCCTCAATA
CTAACTCGCCCGTATCTAAATAAACAA
CTAACTCGCCCGTATCTACTGTACGGA
CTAACTCGCCCGTATCTACTAGATAGA
CTAACTCGCCCGTATCTAAGCTATGTG
CTAACTCGCCCGTATCTAAAATGGAGG
CTAACTCGCCCGTATCTAAGCCGCAAG
CTAACTCGCCCGTATCTAACAGTAAAC
CTAACTCGCCCGTATCTAAACGTGTGA
CTAACTCGCCCGTATCTAACTGAATTC
CTAACTCGCCCGTATCTAAAGGGTCAG
CTAACTCGCCCGTATCTATGTCTATCA
CTAACTCGCCCGTATCTATCAGATTCA
CTAACTCGCCCGTATCTACACGATCCG
CTAACTCGCCCGTATCTAAACAGAAAC
CTAACTCGCCCGTATCTACATGAATGA
CTAACTCGCCCGTATCTACGTACTACG
CTAACTCGCCCGTATCTATTCAGCTCA
CTAACTCGCCCGTATCTAAAGGCCGCA
CTAACTCGCCCGTATCTAGGTTGGACA
CTAACTCGCCCGTATCTACGTCTAGGT
CTAACTCGCCCGTATCTAAATTCGGCG
CTAACTCGCCCGTATCTACAACCTCCA
CTAACTCGCCCGTATCTACAATAGGGT
CTAACTCGCCCGTATCTAACAGGCTCC
CTAACTCGCCCGTATCTAACAACTAGT
CTAACTCGCCCGTATCTAAGTTGTTCT
CTAACTCGCCCGTATCTAAATTACCGG
CTAACTCGCCCGTATCTAACAAACTTT
CTAACTCGCCCGTATCTATCTCGGTTA
CTAACTCGCCCGTATCTAACTAGACCG
CTAACTCGCCCGTATCTAACTCATACG
CTAACTCGCCCGTATCTAATCGAGTCT
CTAACTCGCCCGTATCTACATAGGTCA
CTAACTCGCCCGTATCTATTAGGCATA
CTAACTCGCACACATGTCAAGCCTTCT
CTAACTCGCACACATGTCATCATTCTG
CTAACTCGCACACATGTCCACAAGTAT
CTAACTCGCACACATGTCACACCTTAG
CTAACTCGCACACATGTCGAACGACAA
CTAACTCGCACACATGTCAGTCTGTAC
CTAACTCGCACACATGTCAAATTACAG
CTAACTCGCACACATGTCGGCTACAGA
CTAACTCGCACACATGTCAATGTATCG
CTAACTCGCACACATGTCCAAGTAGAA
CTAACTCGCACACATGTCGATCTCTTA
CTAACTCGCACACATGTCAACAACGCG
CTAACTCGCACACATGTCGGTGAGTTA
CTAACTCGCACACATGTCCAGGGAGGG
CTAACTCGCACACATGTCTCCGTCTTA
CTAACTCGCACACATGTCTGCATAGTA
CTAACTCGCACACATGTCACTTACGAT
CTAACTCGCACACATGTCTGTATGCGA
CTAACTCGCACACATGTCGCTCCTTGA
CTAACTCGCACACATGTCGGCACAACA
CTAACTCGCACACATGTCCTCAAGACA
CTAACTCGCACACATGTCACGCTGTTG
CTAACTCGCACACATGTCATATTGTAA
CTAACTCGCACACATGTCAAGTTTACG
CTAACTCGCACACATGTCCAGCCTGGC
CTAACTCGCACACATGTCCTATTAGCC
CTAACTCGCACACATGTCCAAACGTGG
CTAACTCGCACACATGTCAAAGTCATT
CTAACTCGCACACATGTCGTCTTGGCA
CTAACTCGCACACATGTCGATCAGCGA
CTAACTCGCACACATGTCACATTCGGC
CTAACTCGCACACATGTCAGTAATTAG
CTAACTCGCACACATGTCTGAAGCCAA
CTAACTCGCACACATGTCTCTACGACA
CTAACTCGCACACATGTCCATAACGTT
CTAACTCGCACACATGTCATGGGACTC
CTAACTCGCACACATGTCGATAGAGGA
CTAACTCGCACACATGTCCTACATGCG
CTAACTCGCACACATGTCCAACGATCT
CTAACTCGCACACATGTCGTTAGCCTA
CTAACTCGCACACATGTCAGTTGCATC
CTAACTCGCACACATGTCAAGGGAACT
CTAACTCGCACACATGTCACTACATAT
CTAACTCGCACACATGTCCTAAGCTTC
CTAACTCGCACACATGTCACGAACCAG
CTAACTCGCACACATGTCTACTTCGGA
CTAACTCGCACACATGTCAACATCCAT
CTAACTCGCACACATGTCAGCCTGGTT
CTAACTCGCACACATGTCCAAGTTTCC
CTAACTCGCACACATGTCCAGGCATTT
CTAACTCGCACACATGTCACGTGGGAG
CTAACTCGCACACATGTCTCTCACGGA
CTAACTCGCACACATGTCGCAACATTA
CTAACTCGCACACATGTCATGGTCCGT
CTAACTCGCACACATGTCCTATCATGA
CTAACTCGCACACATGTCCAATACAAG
CTAACTCGCACACATGTCAAAGAGGCC
CTAACTCGCACACATGTCGTAGAAGCA
CTAACTCGCACACATGTCGCTATGGAA
CTAACTCGCACACATGTCACTCCAGGG
CTAACTCGCACACATGTCACAAGTGCA
CTAACTCGCACACATGTCGATGGTCCA
CTAACTCGCACACATGTCTCCTCAATA
CTAACTCGCACACATGTCAATAAACAA
CTAACTCGCACACATGTCCTGTACGGA
CTAACTCGCACACATGTCCTAGATAGA
CTAACTCGCACACATGTCAGCTATGTG
CTAACTCGCACACATGTCAAATGGAGG
CTAACTCGCACACATGTCAGCCGCAAG
CTAACTCGCACACATGTCACAGTAAAC
CTAACTCGCACACATGTCAACGTGTGA
CTAACTCGCACACATGTCACTGAATTC
CTAACTCGCACACATGTCAAGGGTCAG
CTAACTCGCACACATGTCTGTCTATCA
CTAACTCGCACACATGTCTCAGATTCA
CTAACTCGCACACATGTCCACGATCCG
CTAACTCGCACACATGTCAACAGAAAC
CTAACTCGCACACATGTCCATGAATGA
CTAACTCGCACACATGTCCGTACTACG
CTAACTCGCACACATGTCTTCAGCTCA
CTAACTCGCACACATGTCAAGGCCGCA
CTAACTCGCACACATGTCGGTTGGACA
CTAACTCGCACACATGTCCGTCTAGGT
CTAACTCGCACACATGTCAATTCGGCG
CTAACTCGCACACATGTCCAACCTCCA
CTAACTCGCACACATGTCCAATAGGGT
CTAACTCGCACACATGTCACAGGCTCC
CTAACTCGCACACATGTCACAACTAGT
CTAACTCGCACACATGTCAGTTGTTCT
CTAACTCGCACACATGTCAATTACCGG
CTAACTCGCACACATGTCACAAACTTT
CTAACTCGCACACATGTCTCTCGGTTA
CTAACTCGCACACATGTCACTAGACCG
CTAACTCGCACACATGTCACTCATACG
CTAACTCGCACACATGTCATCGAGTCT
CTAACTCGCACACATGTCCATAGGTCA
CTAACTCGCACACATGTCTTAGGCATA
CTAACTCGCTTGGTATGAAAGCCTTCT
CTAACTCGCTTGGTATGAATCATTCTG
CTAACTCGCTTGGTATGACACAAGTAT
CTAACTCGCTTGGTATGAACACCTTAG
CTAACTCGCTTGGTATGAGAACGACAA
CTAACTCGCTTGGTATGAAGTCTGTAC
CTAACTCGCTTGGTATGAAAATTACAG
CTAACTCGCTTGGTATGAGGCTACAGA
CTAACTCGCTTGGTATGAAATGTATCG
CTAACTCGCTTGGTATGACAAGTAGAA
CTAACTCGCTTGGTATGAGATCTCTTA
CTAACTCGCTTGGTATGAAACAACGCG
CTAACTCGCTTGGTATGAGGTGAGTTA
CTAACTCGCTTGGTATGACAGGGAGGG
CTAACTCGCTTGGTATGATCCGTCTTA
CTAACTCGCTTGGTATGATGCATAGTA
CTAACTCGCTTGGTATGAACTTACGAT
CTAACTCGCTTGGTATGATGTATGCGA
CTAACTCGCTTGGTATGAGCTCCTTGA
CTAACTCGCTTGGTATGAGGCACAACA
CTAACTCGCTTGGTATGACTCAAGACA
CTAACTCGCTTGGTATGAACGCTGTTG
CTAACTCGCTTGGTATGAATATTGTAA
CTAACTCGCTTGGTATGAAAGTTTACG
CTAACTCGCTTGGTATGACAGCCTGGC
CTAACTCGCTTGGTATGACTATTAGCC
CTAACTCGCTTGGTATGACAAACGTGG
CTAACTCGCTTGGTATGAAAAGTCATT
CTAACTCGCTTGGTATGAGTCTTGGCA
CTAACTCGCTTGGTATGAGATCAGCGA
CTAACTCGCTTGGTATGAACATTCGGC
CTAACTCGCTTGGTATGAAGTAATTAG
CTAACTCGCTTGGTATGATGAAGCCAA
CTAACTCGCTTGGTATGATCTACGACA
CTAACTCGCTTGGTATGACATAACGTT
CTAACTCGCTTGGTATGAATGGGACTC
CTAACTCGCTTGGTATGAGATAGAGGA
CTAACTCGCTTGGTATGACTACATGCG
CTAACTCGCTTGGTATGACAACGATCT
CTAACTCGCTTGGTATGAGTTAGCCTA
CTAACTCGCTTGGTATGAAGTTGCATC
CTAACTCGCTTGGTATGAAAGGGAACT
CTAACTCGCTTGGTATGAACTACATAT
CTAACTCGCTTGGTATGACTAAGCTTC
CTAACTCGCTTGGTATGAACGAACCAG
CTAACTCGCTTGGTATGATACTTCGGA
CTAACTCGCTTGGTATGAAACATCCAT
CTAACTCGCTTGGTATGAAGCCTGGTT
CTAACTCGCTTGGTATGACAAGTTTCC
CTAACTCGCTTGGTATGACAGGCATTT
CTAACTCGCTTGGTATGAACGTGGGAG
CTAACTCGCTTGGTATGATCTCACGGA
CTAACTCGCTTGGTATGAGCAACATTA
CTAACTCGCTTGGTATGAATGGTCCGT
CTAACTCGCTTGGTATGACTATCATGA
CTAACTCGCTTGGTATGACAATACAAG
CTAACTCGCTTGGTATGAAAAGAGGCC
CTAACTCGCTTGGTATGAGTAGAAGCA
CTAACTCGCTTGGTATGAGCTATGGAA
CTAACTCGCTTGGTATGAACTCCAGGG
CTAACTCGCTTGGTATGAACAAGTGCA
CTAACTCGCTTGGTATGAGATGGTCCA
CTAACTCGCTTGGTATGATCCTCAATA
CTAACTCGCTTGGTATGAAATAAACAA
CTAACTCGCTTGGTATGACTGTACGGA
CTAACTCGCTTGGTATGACTAGATAGA
CTAACTCGCTTGGTATGAAGCTATGTG
CTAACTCGCTTGGTATGAAAATGGAGG
CTAACTCGCTTGGTATGAAGCCGCAAG
CTAACTCGCTTGGTATGAACAGTAAAC
CTAACTCGCTTGGTATGAAACGTGTGA
CTAACTCGCTTGGTATGAACTGAATTC
CTAACTCGCTTGGTATGAAAGGGTCAG
CTAACTCGCTTGGTATGATGTCTATCA
CTAACTCGCTTGGTATGATCAGATTCA
CTAACTCGCTTGGTATGACACGATCCG
CTAACTCGCTTGGTATGAAACAGAAAC
CTAACTCGCTTGGTATGACATGAATGA
CTAACTCGCTTGGTATGACGTACTACG
CTAACTCGCTTGGTATGATTCAGCTCA
CTAACTCGCTTGGTATGAAAGGCCGCA
CTAACTCGCTTGGTATGAGGTTGGACA
CTAACTCGCTTGGTATGACGTCTAGGT
CTAACTCGCTTGGTATGAAATTCGGCG
CTAACTCGCTTGGTATGACAACCTCCA
CTAACTCGCTTGGTATGACAATAGGGT
CTAACTCGCTTGGTATGAACAGGCTCC
CTAACTCGCTTGGTATGAACAACTAGT
CTAACTCGCTTGGTATGAAGTTGTTCT
CTAACTCGCTTGGTATGAAATTACCGG
CTAACTCGCTTGGTATGAACAAACTTT
CTAACTCGCTTGGTATGATCTCGGTTA
CTAACTCGCTTGGTATGAACTAGACCG
CTAACTCGCTTGGTATGAACTCATACG
CTAACTCGCTTGGTATGAATCGAGTCT
CTAACTCGCTTGGTATGACATAGGTCA
CTAACTCGCTTGGTATGATTAGGCATA
CTAACTCGCGTGCAGTAAAAGCCTTCT
CTAACTCGCGTGCAGTAAATCATTCTG
CTAACTCGCGTGCAGTAACACAAGTAT
CTAACTCGCGTGCAGTAAACACCTTAG
CTAACTCGCGTGCAGTAAGAACGACAA
CTAACTCGCGTGCAGTAAAGTCTGTAC
CTAACTCGCGTGCAGTAAAAATTACAG
CTAACTCGCGTGCAGTAAGGCTACAGA
CTAACTCGCGTGCAGTAAAATGTATCG
CTAACTCGCGTGCAGTAACAAGTAGAA
CTAACTCGCGTGCAGTAAGATCTCTTA
CTAACTCGCGTGCAGTAAAACAACGCG
CTAACTCGCGTGCAGTAAGGTGAGTTA
CTAACTCGCGTGCAGTAACAGGGAGGG
CTAACTCGCGTGCAGTAATCCGTCTTA
CTAACTCGCGTGCAGTAATGCATAGTA
CTAACTCGCGTGCAGTAAACTTACGAT
CTAACTCGCGTGCAGTAATGTATGCGA
CTAACTCGCGTGCAGTAAGCTCCTTGA
CTAACTCGCGTGCAGTAAGGCACAACA
CTAACTCGCGTGCAGTAACTCAAGACA
CTAACTCGCGTGCAGTAAACGCTGTTG
CTAACTCGCGTGCAGTAAATATTGTAA
CTAACTCGCGTGCAGTAAAAGTTTACG
CTAACTCGCGTGCAGTAACAGCCTGGC
CTAACTCGCGTGCAGTAACTATTAGCC
CTAACTCGCGTGCAGTAACAAACGTGG
CTAACTCGCGTGCAGTAAAAAGTCATT
CTAACTCGCGTGCAGTAAGTCTTGGCA
CTAACTCGCGTGCAGTAAGATCAGCGA
CTAACTCGCGTGCAGTAAACATTCGGC
CTAACTCGCGTGCAGTAAAGTAATTAG
CTAACTCGCGTGCAGTAATGAAGCCAA
CTAACTCGCGTGCAGTAATCTACGACA
CTAACTCGCGTGCAGTAACATAACGTT
CTAACTCGCGTGCAGTAAATGGGACTC
CTAACTCGCGTGCAGTAAGATAGAGGA
CTAACTCGCGTGCAGTAACTACATGCG
CTAACTCGCGTGCAGTAACAACGATCT
CTAACTCGCGTGCAGTAAGTTAGCCTA
CTAACTCGCGTGCAGTAAAGTTGCATC
CTAACTCGCGTGCAGTAAAAGGGAACT
CTAACTCGCGTGCAGTAAACTACATAT
CTAACTCGCGTGCAGTAACTAAGCTTC
CTAACTCGCGTGCAGTAAACGAACCAG
CTAACTCGCGTGCAGTAATACTTCGGA
CTAACTCGCGTGCAGTAAAACATCCAT
CTAACTCGCGTGCAGTAAAGCCTGGTT
CTAACTCGCGTGCAGTAACAAGTTTCC
CTAACTCGCGTGCAGTAACAGGCATTT
CTAACTCGCGTGCAGTAAACGTGGGAG
CTAACTCGCGTGCAGTAATCTCACGGA
CTAACTCGCGTGCAGTAAGCAACATTA
CTAACTCGCGTGCAGTAAATGGTCCGT
CTAACTCGCGTGCAGTAACTATCATGA
CTAACTCGCGTGCAGTAACAATACAAG
CTAACTCGCGTGCAGTAAAAAGAGGCC
CTAACTCGCGTGCAGTAAGTAGAAGCA
CTAACTCGCGTGCAGTAAGCTATGGAA
CTAACTCGCGTGCAGTAAACTCCAGGG
CTAACTCGCGTGCAGTAAACAAGTGCA
CTAACTCGCGTGCAGTAAGATGGTCCA
CTAACTCGCGTGCAGTAATCCTCAATA
CTAACTCGCGTGCAGTAAAATAAACAA
CTAACTCGCGTGCAGTAACTGTACGGA
CTAACTCGCGTGCAGTAACTAGATAGA
CTAACTCGCGTGCAGTAAAGCTATGTG
CTAACTCGCGTGCAGTAAAAATGGAGG
CTAACTCGCGTGCAGTAAAGCCGCAAG
CTAACTCGCGTGCAGTAAACAGTAAAC
CTAACTCGCGTGCAGTAAAACGTGTGA
CTAACTCGCGTGCAGTAAACTGAATTC
CTAACTCGCGTGCAGTAAAAGGGTCAG
CTAACTCGCGTGCAGTAATGTCTATCA
CTAACTCGCGTGCAGTAATCAGATTCA
CTAACTCGCGTGCAGTAACACGATCCG
CTAACTCGCGTGCAGTAAAACAGAAAC
CTAACTCGCGTGCAGTAACATGAATGA
CTAACTCGCGTGCAGTAACGTACTACG
CTAACTCGCGTGCAGTAATTCAGCTCA
CTAACTCGCGTGCAGTAAAAGGCCGCA
CTAACTCGCGTGCAGTAAGGTTGGACA
CTAACTCGCGTGCAGTAACGTCTAGGT
CTAACTCGCGTGCAGTAAAATTCGGCG
CTAACTCGCGTGCAGTAACAACCTCCA
CTAACTCGCGTGCAGTAACAATAGGGT
CTAACTCGCGTGCAGTAAACAGGCTCC
CTAACTCGCGTGCAGTAAACAACTAGT
CTAACTCGCGTGCAGTAAAGTTGTTCT
CTAACTCGCGTGCAGTAAAATTACCGG
CTAACTCGCGTGCAGTAAACAAACTTT
CTAACTCGCGTGCAGTAATCTCGGTTA
CTAACTCGCGTGCAGTAAACTAGACCG
CTAACTCGCGTGCAGTAAACTCATACG
CTAACTCGCGTGCAGTAAATCGAGTCT
CTAACTCGCGTGCAGTAACATAGGTCA
CTAACTCGCGTGCAGTAATTAGGCATA
CTAACTCGCAGGATTCAAAAGCCTTCT
CTAACTCGCAGGATTCAAATCATTCTG
CTAACTCGCAGGATTCAACACAAGTAT
CTAACTCGCAGGATTCAAACACCTTAG
CTAACTCGCAGGATTCAAGAACGACAA
CTAACTCGCAGGATTCAAAGTCTGTAC
CTAACTCGCAGGATTCAAAAATTACAG
CTAACTCGCAGGATTCAAGGCTACAGA
CTAACTCGCAGGATTCAAAATGTATCG
CTAACTCGCAGGATTCAACAAGTAGAA
CTAACTCGCAGGATTCAAGATCTCTTA
CTAACTCGCAGGATTCAAAACAACGCG
CTAACTCGCAGGATTCAAGGTGAGTTA
CTAACTCGCAGGATTCAACAGGGAGGG
CTAACTCGCAGGATTCAATCCGTCTTA
CTAACTCGCAGGATTCAATGCATAGTA
CTAACTCGCAGGATTCAAACTTACGAT
CTAACTCGCAGGATTCAATGTATGCGA
CTAACTCGCAGGATTCAAGCTCCTTGA
CTAACTCGCAGGATTCAAGGCACAACA
CTAACTCGCAGGATTCAACTCAAGACA
CTAACTCGCAGGATTCAAACGCTGTTG
CTAACTCGCAGGATTCAAATATTGTAA
CTAACTCGCAGGATTCAAAAGTTTACG
CTAACTCGCAGGATTCAACAGCCTGGC
CTAACTCGCAGGATTCAACTATTAGCC
CTAACTCGCAGGATTCAACAAACGTGG
CTAACTCGCAGGATTCAAAAAGTCATT
CTAACTCGCAGGATTCAAGTCTTGGCA
CTAACTCGCAGGATTCAAGATCAGCGA
CTAACTCGCAGGATTCAAACATTCGGC
CTAACTCGCAGGATTCAAAGTAATTAG
CTAACTCGCAGGATTCAATGAAGCCAA
CTAACTCGCAGGATTCAATCTACGACA
CTAACTCGCAGGATTCAACATAACGTT
CTAACTCGCAGGATTCAAATGGGACTC
CTAACTCGCAGGATTCAAGATAGAGGA
CTAACTCGCAGGATTCAACTACATGCG
CTAACTCGCAGGATTCAACAACGATCT
CTAACTCGCAGGATTCAAGTTAGCCTA
CTAACTCGCAGGATTCAAAGTTGCATC
CTAACTCGCAGGATTCAAAAGGGAACT
CTAACTCGCAGGATTCAAACTACATAT
CTAACTCGCAGGATTCAACTAAGCTTC
CTAACTCGCAGGATTCAAACGAACCAG
CTAACTCGCAGGATTCAATACTTCGGA
CTAACTCGCAGGATTCAAAACATCCAT
CTAACTCGCAGGATTCAAAGCCTGGTT
CTAACTCGCAGGATTCAACAAGTTTCC
CTAACTCGCAGGATTCAACAGGCATTT
CTAACTCGCAGGATTCAAACGTGGGAG
CTAACTCGCAGGATTCAATCTCACGGA
CTAACTCGCAGGATTCAAGCAACATTA
CTAACTCGCAGGATTCAAATGGTCCGT
CTAACTCGCAGGATTCAACTATCATGA
CTAACTCGCAGGATTCAACAATACAAG
CTAACTCGCAGGATTCAAAAAGAGGCC
CTAACTCGCAGGATTCAAGTAGAAGCA
CTAACTCGCAGGATTCAAGCTATGGAA
CTAACTCGCAGGATTCAAACTCCAGGG
CTAACTCGCAGGATTCAAACAAGTGCA
CTAACTCGCAGGATTCAAGATGGTCCA
CTAACTCGCAGGATTCAATCCTCAATA
CTAACTCGCAGGATTCAAAATAAACAA
CTAACTCGCAGGATTCAACTGTACGGA
CTAACTCGCAGGATTCAACTAGATAGA
CTAACTCGCAGGATTCAAAGCTATGTG
CTAACTCGCAGGATTCAAAAATGGAGG
CTAACTCGCAGGATTCAAAGCCGCAAG
CTAACTCGCAGGATTCAAACAGTAAAC
CTAACTCGCAGGATTCAAAACGTGTGA
CTAACTCGCAGGATTCAAACTGAATTC
CTAACTCGCAGGATTCAAAAGGGTCAG
CTAACTCGCAGGATTCAATGTCTATCA
CTAACTCGCAGGATTCAATCAGATTCA
CTAACTCGCAGGATTCAACACGATCCG
CTAACTCGCAGGATTCAAAACAGAAAC
CTAACTCGCAGGATTCAACATGAATGA
CTAACTCGCAGGATTCAACGTACTACG
CTAACTCGCAGGATTCAATTCAGCTCA
CTAACTCGCAGGATTCAAAAGGCCGCA
CTAACTCGCAGGATTCAAGGTTGGACA
CTAACTCGCAGGATTCAACGTCTAGGT
CTAACTCGCAGGATTCAAAATTCGGCG
CTAACTCGCAGGATTCAACAACCTCCA
CTAACTCGCAGGATTCAACAATAGGGT
CTAACTCGCAGGATTCAAACAGGCTCC
CTAACTCGCAGGATTCAAACAACTAGT
CTAACTCGCAGGATTCAAAGTTGTTCT
CTAACTCGCAGGATTCAAAATTACCGG
CTAACTCGCAGGATTCAAACAAACTTT
CTAACTCGCAGGATTCAATCTCGGTTA
CTAACTCGCAGGATTCAAACTAGACCG
CTAACTCGCAGGATTCAAACTCATACG
CTAACTCGCAGGATTCAAATCGAGTCT
CTAACTCGCAGGATTCAACATAGGTCA
CTAACTCGCAGGATTCAATTAGGCATA
CTAACTCGCAGAATGGAGAAGCCTTCT
CTAACTCGCAGAATGGAGATCATTCTG
CTAACTCGCAGAATGGAGCACAAGTAT
CTAACTCGCAGAATGGAGACACCTTAG
CTAACTCGCAGAATGGAGGAACGACAA
CTAACTCGCAGAATGGAGAGTCTGTAC
CTAACTCGCAGAATGGAGAAATTACAG
CTAACTCGCAGAATGGAGGGCTACAGA
CTAACTCGCAGAATGGAGAATGTATCG
CTAACTCGCAGAATGGAGCAAGTAGAA
CTAACTCGCAGAATGGAGGATCTCTTA
CTAACTCGCAGAATGGAGAACAACGCG
CTAACTCGCAGAATGGAGGGTGAGTTA
CTAACTCGCAGAATGGAGCAGGGAGGG
CTAACTCGCAGAATGGAGTCCGTCTTA
CTAACTCGCAGAATGGAGTGCATAGTA
CTAACTCGCAGAATGGAGACTTACGAT
CTAACTCGCAGAATGGAGTGTATGCGA
CTAACTCGCAGAATGGAGGCTCCTTGA
CTAACTCGCAGAATGGAGGGCACAACA
CTAACTCGCAGAATGGAGCTCAAGACA
CTAACTCGCAGAATGGAGACGCTGTTG
CTAACTCGCAGAATGGAGATATTGTAA
CTAACTCGCAGAATGGAGAAGTTTACG
CTAACTCGCAGAATGGAGCAGCCTGGC
CTAACTCGCAGAATGGAGCTATTAGCC
CTAACTCGCAGAATGGAGCAAACGTGG
CTAACTCGCAGAATGGAGAAAGTCATT
CTAACTCGCAGAATGGAGGTCTTGGCA
CTAACTCGCAGAATGGAGGATCAGCGA
CTAACTCGCAGAATGGAGACATTCGGC
CTAACTCGCAGAATGGAGAGTAATTAG
CTAACTCGCAGAATGGAGTGAAGCCAA
CTAACTCGCAGAATGGAGTCTACGACA
CTAACTCGCAGAATGGAGCATAACGTT
CTAACTCGCAGAATGGAGATGGGACTC
CTAACTCGCAGAATGGAGGATAGAGGA
CTAACTCGCAGAATGGAGCTACATGCG
CTAACTCGCAGAATGGAGCAACGATCT
CTAACTCGCAGAATGGAGGTTAGCCTA
CTAACTCGCAGAATGGAGAGTTGCATC
CTAACTCGCAGAATGGAGAAGGGAACT
CTAACTCGCAGAATGGAGACTACATAT
CTAACTCGCAGAATGGAGCTAAGCTTC
CTAACTCGCAGAATGGAGACGAACCAG
CTAACTCGCAGAATGGAGTACTTCGGA
CTAACTCGCAGAATGGAGAACATCCAT
CTAACTCGCAGAATGGAGAGCCTGGTT
CTAACTCGCAGAATGGAGCAAGTTTCC
CTAACTCGCAGAATGGAGCAGGCATTT
CTAACTCGCAGAATGGAGACGTGGGAG
CTAACTCGCAGAATGGAGTCTCACGGA
CTAACTCGCAGAATGGAGGCAACATTA
CTAACTCGCAGAATGGAGATGGTCCGT
CTAACTCGCAGAATGGAGCTATCATGA
CTAACTCGCAGAATGGAGCAATACAAG
CTAACTCGCAGAATGGAGAAAGAGGCC
CTAACTCGCAGAATGGAGGTAGAAGCA
CTAACTCGCAGAATGGAGGCTATGGAA
CTAACTCGCAGAATGGAGACTCCAGGG
CTAACTCGCAGAATGGAGACAAGTGCA
CTAACTCGCAGAATGGAGGATGGTCCA
CTAACTCGCAGAATGGAGTCCTCAATA
CTAACTCGCAGAATGGAGAATAAACAA
CTAACTCGCAGAATGGAGCTGTACGGA
CTAACTCGCAGAATGGAGCTAGATAGA
CTAACTCGCAGAATGGAGAGCTATGTG
CTAACTCGCAGAATGGAGAAATGGAGG
CTAACTCGCAGAATGGAGAGCCGCAAG
CTAACTCGCAGAATGGAGACAGTAAAC
CTAACTCGCAGAATGGAGAACGTGTGA
CTAACTCGCAGAATGGAGACTGAATTC
CTAACTCGCAGAATGGAGAAGGGTCAG
CTAACTCGCAGAATGGAGTGTCTATCA
CTAACTCGCAGAATGGAGTCAGATTCA
CTAACTCGCAGAATGGAGCACGATCCG
CTAACTCGCAGAATGGAGAACAGAAAC
CTAACTCGCAGAATGGAGCATGAATGA
CTAACTCGCAGAATGGAGCGTACTACG
CTAACTCGCAGAATGGAGTTCAGCTCA
CTAACTCGCAGAATGGAGAAGGCCGCA
CTAACTCGCAGAATGGAGGGTTGGACA
CTAACTCGCAGAATGGAGCGTCTAGGT
CTAACTCGCAGAATGGAGAATTCGGCG
CTAACTCGCAGAATGGAGCAACCTCCA
CTAACTCGCAGAATGGAGCAATAGGGT
CTAACTCGCAGAATGGAGACAGGCTCC
CTAACTCGCAGAATGGAGACAACTAGT
CTAACTCGCAGAATGGAGAGTTGTTCT
CTAACTCGCAGAATGGAGAATTACCGG
CTAACTCGCAGAATGGAGACAAACTTT
CTAACTCGCAGAATGGAGTCTCGGTTA
CTAACTCGCAGAATGGAGACTAGACCG
CTAACTCGCAGAATGGAGACTCATACG
CTAACTCGCAGAATGGAGATCGAGTCT
CTAACTCGCAGAATGGAGCATAGGTCA
CTAACTCGCAGAATGGAGTTAGGCATA
CTAACTCGCCTCTCTCAAAAGCCTTCT
CTAACTCGCCTCTCTCAAATCATTCTG
CTAACTCGCCTCTCTCAACACAAGTAT
CTAACTCGCCTCTCTCAAACACCTTAG
CTAACTCGCCTCTCTCAAGAACGACAA
CTAACTCGCCTCTCTCAAAGTCTGTAC
CTAACTCGCCTCTCTCAAAAATTACAG
CTAACTCGCCTCTCTCAAGGCTACAGA
CTAACTCGCCTCTCTCAAAATGTATCG
CTAACTCGCCTCTCTCAACAAGTAGAA
CTAACTCGCCTCTCTCAAGATCTCTTA
CTAACTCGCCTCTCTCAAAACAACGCG
CTAACTCGCCTCTCTCAAGGTGAGTTA
CTAACTCGCCTCTCTCAACAGGGAGGG
CTAACTCGCCTCTCTCAATCCGTCTTA
CTAACTCGCCTCTCTCAATGCATAGTA
CTAACTCGCCTCTCTCAAACTTACGAT
CTAACTCGCCTCTCTCAATGTATGCGA
CTAACTCGCCTCTCTCAAGCTCCTTGA
CTAACTCGCCTCTCTCAAGGCACAACA
CTAACTCGCCTCTCTCAACTCAAGACA
CTAACTCGCCTCTCTCAAACGCTGTTG
CTAACTCGCCTCTCTCAAATATTGTAA
CTAACTCGCCTCTCTCAAAAGTTTACG
CTAACTCGCCTCTCTCAACAGCCTGGC
CTAACTCGCCTCTCTCAACTATTAGCC
CTAACTCGCCTCTCTCAACAAACGTGG
CTAACTCGCCTCTCTCAAAAAGTCATT
CTAACTCGCCTCTCTCAAGTCTTGGCA
CTAACTCGCCTCTCTCAAGATCAGCGA
CTAACTCGCCTCTCTCAAACATTCGGC
CTAACTCGCCTCTCTCAAAGTAATTAG
CTAACTCGCCTCTCTCAATGAAGCCAA
CTAACTCGCCTCTCTCAATCTACGACA
CTAACTCGCCTCTCTCAACATAACGTT
CTAACTCGCCTCTCTCAAATGGGACTC
CTAACTCGCCTCTCTCAAGATAGAGGA
CTAACTCGCCTCTCTCAACTACATGCG
CTAACTCGCCTCTCTCAACAACGATCT
CTAACTCGCCTCTCTCAAGTTAGCCTA
CTAACTCGCCTCTCTCAAAGTTGCATC
CTAACTCGCCTCTCTCAAAAGGGAACT
CTAACTCGCCTCTCTCAAACTACATAT
CTAACTCGCCTCTCTCAACTAAGCTTC
CTAACTCGCCTCTCTCAAACGAACCAG
CTAACTCGCCTCTCTCAATACTTCGGA
CTAACTCGCCTCTCTCAAAACATCCAT
CTAACTCGCCTCTCTCAAAGCCTGGTT
CTAACTCGCCTCTCTCAACAAGTTTCC
CTAACTCGCCTCTCTCAACAGGCATTT
CTAACTCGCCTCTCTCAAACGTGGGAG
CTAACTCGCCTCTCTCAATCTCACGGA
CTAACTCGCCTCTCTCAAGCAACATTA
CTAACTCGCCTCTCTCAAATGGTCCGT
CTAACTCGCCTCTCTCAACTATCATGA
CTAACTCGCCTCTCTCAACAATACAAG
CTAACTCGCCTCTCTCAAAAAGAGGCC
CTAACTCGCCTCTCTCAAGTAGAAGCA
CTAACTCGCCTCTCTCAAGCTATGGAA
CTAACTCGCCTCTCTCAAACTCCAGGG
CTAACTCGCCTCTCTCAAACAAGTGCA
CTAACTCGCCTCTCTCAAGATGGTCCA
CTAACTCGCCTCTCTCAATCCTCAATA
CTAACTCGCCTCTCTCAAAATAAACAA
CTAACTCGCCTCTCTCAACTGTACGGA
CTAACTCGCCTCTCTCAACTAGATAGA
CTAACTCGCCTCTCTCAAAGCTATGTG
CTAACTCGCCTCTCTCAAAAATGGAGG
CTAACTCGCCTCTCTCAAAGCCGCAAG
CTAACTCGCCTCTCTCAAACAGTAAAC
CTAACTCGCCTCTCTCAAAACGTGTGA
CTAACTCGCCTCTCTCAAACTGAATTC
CTAACTCGCCTCTCTCAAAAGGGTCAG
CTAACTCGCCTCTCTCAATGTCTATCA
CTAACTCGCCTCTCTCAATCAGATTCA
CTAACTCGCCTCTCTCAACACGATCCG
CTAACTCGCCTCTCTCAAAACAGAAAC
CTAACTCGCCTCTCTCAACATGAATGA
CTAACTCGCCTCTCTCAACGTACTACG
CTAACTCGCCTCTCTCAATTCAGCTCA
CTAACTCGCCTCTCTCAAAAGGCCGCA
CTAACTCGCCTCTCTCAAGGTTGGACA
CTAACTCGCCTCTCTCAACGTCTAGGT
CTAACTCGCCTCTCTCAAAATTCGGCG
CTAACTCGCCTCTCTCAACAACCTCCA
CTAACTCGCCTCTCTCAACAATAGGGT
CTAACTCGCCTCTCTCAAACAGGCTCC
CTAACTCGCCTCTCTCAAACAACTAGT
CTAACTCGCCTCTCTCAAAGTTGTTCT
CTAACTCGCCTCTCTCAAAATTACCGG
CTAACTCGCCTCTCTCAAACAAACTTT
CTAACTCGCCTCTCTCAATCTCGGTTA
CTAACTCGCCTCTCTCAAACTAGACCG
CTAACTCGCCTCTCTCAAACTCATACG
CTAACTCGCCTCTCTCAAATCGAGTCT
CTAACTCGCCTCTCTCAACATAGGTCA
CTAACTCGCCTCTCTCAATTAGGCATA
CTAACTCGCGCTAACTCAAAGCCTTCT
CTAACTCGCGCTAACTCAATCATTCTG
CTAACTCGCGCTAACTCACACAAGTAT
CTAACTCGCGCTAACTCAACACCTTAG
CTAACTCGCGCTAACTCAGAACGACAA
CTAACTCGCGCTAACTCAAGTCTGTAC
CTAACTCGCGCTAACTCAAAATTACAG
CTAACTCGCGCTAACTCAGGCTACAGA
CTAACTCGCGCTAACTCAAATGTATCG
CTAACTCGCGCTAACTCACAAGTAGAA
CTAACTCGCGCTAACTCAGATCTCTTA
CTAACTCGCGCTAACTCAAACAACGCG
CTAACTCGCGCTAACTCAGGTGAGTTA
CTAACTCGCGCTAACTCACAGGGAGGG
CTAACTCGCGCTAACTCATCCGTCTTA
CTAACTCGCGCTAACTCATGCATAGTA
CTAACTCGCGCTAACTCAACTTACGAT
CTAACTCGCGCTAACTCATGTATGCGA
CTAACTCGCGCTAACTCAGCTCCTTGA
CTAACTCGCGCTAACTCAGGCACAACA
CTAACTCGCGCTAACTCACTCAAGACA
CTAACTCGCGCTAACTCAACGCTGTTG
CTAACTCGCGCTAACTCAATATTGTAA
CTAACTCGCGCTAACTCAAAGTTTACG
CTAACTCGCGCTAACTCACAGCCTGGC
CTAACTCGCGCTAACTCACTATTAGCC
CTAACTCGCGCTAACTCACAAACGTGG
CTAACTCGCGCTAACTCAAAAGTCATT
CTAACTCGCGCTAACTCAGTCTTGGCA
CTAACTCGCGCTAACTCAGATCAGCGA
CTAACTCGCGCTAACTCAACATTCGGC
CTAACTCGCGCTAACTCAAGTAATTAG
CTAACTCGCGCTAACTCATGAAGCCAA
CTAACTCGCGCTAACTCATCTACGACA
CTAACTCGCGCTAACTCACATAACGTT
CTAACTCGCGCTAACTCAATGGGACTC
CTAACTCGCGCTAACTCAGATAGAGGA
CTAACTCGCGCTAACTCACTACATGCG
CTAACTCGCGCTAACTCACAACGATCT
CTAACTCGCGCTAACTCAGTTAGCCTA
CTAACTCGCGCTAACTCAAGTTGCATC
CTAACTCGCGCTAACTCAAAGGGAACT
CTAACTCGCGCTAACTCAACTACATAT
CTAACTCGCGCTAACTCACTAAGCTTC
CTAACTCGCGCTAACTCAACGAACCAG
CTAACTCGCGCTAACTCATACTTCGGA
CTAACTCGCGCTAACTCAAACATCCAT
CTAACTCGCGCTAACTCAAGCCTGGTT
CTAACTCGCGCTAACTCACAAGTTTCC
CTAACTCGCGCTAACTCACAGGCATTT
CTAACTCGCGCTAACTCAACGTGGGAG
CTAACTCGCGCTAACTCATCTCACGGA
CTAACTCGCGCTAACTCAGCAACATTA
CTAACTCGCGCTAACTCAATGGTCCGT
CTAACTCGCGCTAACTCACTATCATGA
CTAACTCGCGCTAACTCACAATACAAG
CTAACTCGCGCTAACTCAAAAGAGGCC
CTAACTCGCGCTAACTCAGTAGAAGCA
CTAACTCGCGCTAACTCAGCTATGGAA
CTAACTCGCGCTAACTCAACTCCAGGG
CTAACTCGCGCTAACTCAACAAGTGCA
CTAACTCGCGCTAACTCAGATGGTCCA
CTAACTCGCGCTAACTCATCCTCAATA
CTAACTCGCGCTAACTCAAATAAACAA
CTAACTCGCGCTAACTCACTGTACGGA
CTAACTCGCGCTAACTCACTAGATAGA
CTAACTCGCGCTAACTCAAGCTATGTG
CTAACTCGCGCTAACTCAAAATGGAGG
CTAACTCGCGCTAACTCAAGCCGCAAG
CTAACTCGCGCTAACTCAACAGTAAAC
CTAACTCGCGCTAACTCAAACGTGTGA
CTAACTCGCGCTAACTCAACTGAATTC
CTAACTCGCGCTAACTCAAAGGGTCAG
CTAACTCGCGCTAACTCATGTCTATCA
CTAACTCGCGCTAACTCATCAGATTCA
CTAACTCGCGCTAACTCACACGATCCG
CTAACTCGCGCTAACTCAAACAGAAAC
CTAACTCGCGCTAACTCACATGAATGA
CTAACTCGCGCTAACTCACGTACTACG
CTAACTCGCGCTAACTCATTCAGCTCA
CTAACTCGCGCTAACTCAAAGGCCGCA
CTAACTCGCGCTAACTCAGGTTGGACA
CTAACTCGCGCTAACTCACGTCTAGGT
CTAACTCGCGCTAACTCAAATTCGGCG
CTAACTCGCGCTAACTCACAACCTCCA
CTAACTCGCGCTAACTCACAATAGGGT
CTAACTCGCGCTAACTCAACAGGCTCC
CTAACTCGCGCTAACTCAACAACTAGT
CTAACTCGCGCTAACTCAAGTTGTTCT
CTAACTCGCGCTAACTCAAATTACCGG
CTAACTCGCGCTAACTCAACAAACTTT
CTAACTCGCGCTAACTCATCTCGGTTA
CTAACTCGCGCTAACTCAACTAGACCG
CTAACTCGCGCTAACTCAACTCATACG
CTAACTCGCGCTAACTCAATCGAGTCT
CTAACTCGCGCTAACTCACATAGGTCA
CTAACTCGCGCTAACTCATTAGGCATA
CTAACTCGCATCAACCGAAAGCCTTCT
CTAACTCGCATCAACCGAATCATTCTG
CTAACTCGCATCAACCGACACAAGTAT
CTAACTCGCATCAACCGAACACCTTAG
CTAACTCGCATCAACCGAGAACGACAA
CTAACTCGCATCAACCGAAGTCTGTAC
CTAACTCGCATCAACCGAAAATTACAG
CTAACTCGCATCAACCGAGGCTACAGA
CTAACTCGCATCAACCGAAATGTATCG
CTAACTCGCATCAACCGACAAGTAGAA
CTAACTCGCATCAACCGAGATCTCTTA
CTAACTCGCATCAACCGAAACAACGCG
CTAACTCGCATCAACCGAGGTGAGTTA
CTAACTCGCATCAACCGACAGGGAGGG
CTAACTCGCATCAACCGATCCGTCTTA
CTAACTCGCATCAACCGATGCATAGTA
CTAACTCGCATCAACCGAACTTACGAT
CTAACTCGCATCAACCGATGTATGCGA
CTAACTCGCATCAACCGAGCTCCTTGA
CTAACTCGCATCAACCGAGGCACAACA
CTAACTCGCATCAACCGACTCAAGACA
CTAACTCGCATCAACCGAACGCTGTTG
CTAACTCGCATCAACCGAATATTGTAA
CTAACTCGCATCAACCGAAAGTTTACG
CTAACTCGCATCAACCGACAGCCTGGC
CTAACTCGCATCAACCGACTATTAGCC
CTAACTCGCATCAACCGACAAACGTGG
CTAACTCGCATCAACCGAAAAGTCATT
CTAACTCGCATCAACCGAGTCTTGGCA
CTAACTCGCATCAACCGAGATCAGCGA
CTAACTCGCATCAACCGAACATTCGGC
CTAACTCGCATCAACCGAAGTAATTAG
CTAACTCGCATCAACCGATGAAGCCAA
CTAACTCGCATCAACCGATCTACGACA
CTAACTCGCATCAACCGACATAACGTT
CTAACTCGCATCAACCGAATGGGACTC
CTAACTCGCATCAACCGAGATAGAGGA
CTAACTCGCATCAACCGACTACATGCG
CTAACTCGCATCAACCGACAACGATCT
CTAACTCGCATCAACCGAGTTAGCCTA
CTAACTCGCATCAACCGAAGTTGCATC
CTAACTCGCATCAACCGAAAGGGAACT
CTAACTCGCATCAACCGAACTACATAT
CTAACTCGCATCAACCGACTAAGCTTC
CTAACTCGCATCAACCGAACGAACCAG
CTAACTCGCATCAACCGATACTTCGGA
CTAACTCGCATCAACCGAAACATCCAT
CTAACTCGCATCAACCGAAGCCTGGTT
CTAACTCGCATCAACCGACAAGTTTCC
CTAACTCGCATCAACCGACAGGCATTT
CTAACTCGCATCAACCGAACGTGGGAG
CTAACTCGCATCAACCGATCTCACGGA
CTAACTCGCATCAACCGAGCAACATTA
CTAACTCGCATCAACCGAATGGTCCGT
CTAACTCGCATCAACCGACTATCATGA
CTAACTCGCATCAACCGACAATACAAG
CTAACTCGCATCAACCGAAAAGAGGCC
CTAACTCGCATCAACCGAGTAGAAGCA
CTAACTCGCATCAACCGAGCTATGGAA
CTAACTCGCATCAACCGAACTCCAGGG
CTAACTCGCATCAACCGAACAAGTGCA
CTAACTCGCATCAACCGAGATGGTCCA
CTAACTCGCATCAACCGATCCTCAATA
CTAACTCGCATCAACCGAAATAAACAA
CTAACTCGCATCAACCGACTGTACGGA
CTAACTCGCATCAACCGACTAGATAGA
CTAACTCGCATCAACCGAAGCTATGTG
CTAACTCGCATCAACCGAAAATGGAGG
CTAACTCGCATCAACCGAAGCCGCAAG
CTAACTCGCATCAACCGAACAGTAAAC
CTAACTCGCATCAACCGAAACGTGTGA
CTAACTCGCATCAACCGAACTGAATTC
CTAACTCGCATCAACCGAAAGGGTCAG
CTAACTCGCATCAACCGATGTCTATCA
CTAACTCGCATCAACCGATCAGATTCA
CTAACTCGCATCAACCGACACGATCCG
CTAACTCGCATCAACCGAAACAGAAAC
CTAACTCGCATCAACCGACATGAATGA
CTAACTCGCATCAACCGACGTACTACG
CTAACTCGCATCAACCGATTCAGCTCA
CTAACTCGCATCAACCGAAAGGCCGCA
CTAACTCGCATCAACCGAGGTTGGACA
CTAACTCGCATCAACCGACGTCTAGGT
CTAACTCGCATCAACCGAAATTCGGCG
CTAACTCGCATCAACCGACAACCTCCA
CTAACTCGCATCAACCGACAATAGGGT
CTAACTCGCATCAACCGAACAGGCTCC
CTAACTCGCATCAACCGAACAACTAGT
CTAACTCGCATCAACCGAAGTTGTTCT
CTAACTCGCATCAACCGAAATTACCGG
CTAACTCGCATCAACCGAACAAACTTT
CTAACTCGCATCAACCGATCTCGGTTA
CTAACTCGCATCAACCGAACTAGACCG
CTAACTCGCATCAACCGAACTCATACG
CTAACTCGCATCAACCGAATCGAGTCT
CTAACTCGCATCAACCGACATAGGTCA
CTAACTCGCATCAACCGATTAGGCATA
CTAACTCGCATGAGTTACAAGCCTTCT
CTAACTCGCATGAGTTACATCATTCTG
CTAACTCGCATGAGTTACCACAAGTAT
CTAACTCGCATGAGTTACACACCTTAG
CTAACTCGCATGAGTTACGAACGACAA
CTAACTCGCATGAGTTACAGTCTGTAC
CTAACTCGCATGAGTTACAAATTACAG
CTAACTCGCATGAGTTACGGCTACAGA
CTAACTCGCATGAGTTACAATGTATCG
CTAACTCGCATGAGTTACCAAGTAGAA
CTAACTCGCATGAGTTACGATCTCTTA
CTAACTCGCATGAGTTACAACAACGCG
CTAACTCGCATGAGTTACGGTGAGTTA
CTAACTCGCATGAGTTACCAGGGAGGG
CTAACTCGCATGAGTTACTCCGTCTTA
CTAACTCGCATGAGTTACTGCATAGTA
CTAACTCGCATGAGTTACACTTACGAT
CTAACTCGCATGAGTTACTGTATGCGA
CTAACTCGCATGAGTTACGCTCCTTGA
CTAACTCGCATGAGTTACGGCACAACA
CTAACTCGCATGAGTTACCTCAAGACA
CTAACTCGCATGAGTTACACGCTGTTG
CTAACTCGCATGAGTTACATATTGTAA
CTAACTCGCATGAGTTACAAGTTTACG
CTAACTCGCATGAGTTACCAGCCTGGC
CTAACTCGCATGAGTTACCTATTAGCC
CTAACTCGCATGAGTTACCAAACGTGG
CTAACTCGCATGAGTTACAAAGTCATT
CTAACTCGCATGAGTTACGTCTTGGCA
CTAACTCGCATGAGTTACGATCAGCGA
CTAACTCGCATGAGTTACACATTCGGC
CTAACTCGCATGAGTTACAGTAATTAG
CTAACTCGCATGAGTTACTGAAGCCAA
CTAACTCGCATGAGTTACTCTACGACA
CTAACTCGCATGAGTTACCATAACGTT
CTAACTCGCATGAGTTACATGGGACTC
CTAACTCGCATGAGTTACGATAGAGGA
CTAACTCGCATGAGTTACCTACATGCG
CTAACTCGCATGAGTTACCAACGATCT
CTAACTCGCATGAGTTACGTTAGCCTA
CTAACTCGCATGAGTTACAGTTGCATC
CTAACTCGCATGAGTTACAAGGGAACT
CTAACTCGCATGAGTTACACTACATAT
CTAACTCGCATGAGTTACCTAAGCTTC
CTAACTCGCATGAGTTACACGAACCAG
CTAACTCGCATGAGTTACTACTTCGGA
CTAACTCGCATGAGTTACAACATCCAT
CTAACTCGCATGAGTTACAGCCTGGTT
CTAACTCGCATGAGTTACCAAGTTTCC
CTAACTCGCATGAGTTACCAGGCATTT
CTAACTCGCATGAGTTACACGTGGGAG
CTAACTCGCATGAGTTACTCTCACGGA
CTAACTCGCATGAGTTACGCAACATTA
CTAACTCGCATGAGTTACATGGTCCGT
CTAACTCGCATGAGTTACCTATCATGA
CTAACTCGCATGAGTTACCAATACAAG
CTAACTCGCATGAGTTACAAAGAGGCC
CTAACTCGCATGAGTTACGTAGAAGCA
CTAACTCGCATGAGTTACGCTATGGAA
CTAACTCGCATGAGTTACACTCCAGGG
CTAACTCGCATGAGTTACACAAGTGCA
CTAACTCGCATGAGTTACGATGGTCCA
CTAACTCGCATGAGTTACTCCTCAATA
CTAACTCGCATGAGTTACAATAAACAA
CTAACTCGCATGAGTTACCTGTACGGA
CTAACTCGCATGAGTTACCTAGATAGA
CTAACTCGCATGAGTTACAGCTATGTG
CTAACTCGCATGAGTTACAAATGGAGG
CTAACTCGCATGAGTTACAGCCGCAAG
CTAACTCGCATGAGTTACACAGTAAAC
CTAACTCGCATGAGTTACAACGTGTGA
CTAACTCGCATGAGTTACACTGAATTC
CTAACTCGCATGAGTTACAAGGGTCAG
CTAACTCGCATGAGTTACTGTCTATCA
CTAACTCGCATGAGTTACTCAGATTCA
CTAACTCGCATGAGTTACCACGATCCG
CTAACTCGCATGAGTTACAACAGAAAC
CTAACTCGCATGAGTTACCATGAATGA
CTAACTCGCATGAGTTACCGTACTACG
CTAACTCGCATGAGTTACTTCAGCTCA
CTAACTCGCATGAGTTACAAGGCCGCA
CTAACTCGCATGAGTTACGGTTGGACA
CTAACTCGCATGAGTTACCGTCTAGGT
CTAACTCGCATGAGTTACAATTCGGCG
CTAACTCGCATGAGTTACCAACCTCCA
CTAACTCGCATGAGTTACCAATAGGGT
CTAACTCGCATGAGTTACACAGGCTCC
CTAACTCGCATGAGTTACACAACTAGT
CTAACTCGCATGAGTTACAGTTGTTCT
CTAACTCGCATGAGTTACAATTACCGG
CTAACTCGCATGAGTTACACAAACTTT
CTAACTCGCATGAGTTACTCTCGGTTA
CTAACTCGCATGAGTTACACTAGACCG
CTAACTCGCATGAGTTACACTCATACG
CTAACTCGCATGAGTTACATCGAGTCT
CTAACTCGCATGAGTTACCATAGGTCA
CTAACTCGCATGAGTTACTTAGGCATA
CTAACTCGCACTTGATGAAAGCCTTCT
CTAACTCGCACTTGATGAATCATTCTG
CTAACTCGCACTTGATGACACAAGTAT
CTAACTCGCACTTGATGAACACCTTAG
CTAACTCGCACTTGATGAGAACGACAA
CTAACTCGCACTTGATGAAGTCTGTAC
CTAACTCGCACTTGATGAAAATTACAG
CTAACTCGCACTTGATGAGGCTACAGA
CTAACTCGCACTTGATGAAATGTATCG
CTAACTCGCACTTGATGACAAGTAGAA
CTAACTCGCACTTGATGAGATCTCTTA
CTAACTCGCACTTGATGAAACAACGCG
CTAACTCGCACTTGATGAGGTGAGTTA
CTAACTCGCACTTGATGACAGGGAGGG
CTAACTCGCACTTGATGATCCGTCTTA
CTAACTCGCACTTGATGATGCATAGTA
CTAACTCGCACTTGATGAACTTACGAT
CTAACTCGCACTTGATGATGTATGCGA
CTAACTCGCACTTGATGAGCTCCTTGA
CTAACTCGCACTTGATGAGGCACAACA
CTAACTCGCACTTGATGACTCAAGACA
CTAACTCGCACTTGATGAACGCTGTTG
CTAACTCGCACTTGATGAATATTGTAA
CTAACTCGCACTTGATGAAAGTTTACG
CTAACTCGCACTTGATGACAGCCTGGC
CTAACTCGCACTTGATGACTATTAGCC
CTAACTCGCACTTGATGACAAACGTGG
CTAACTCGCACTTGATGAAAAGTCATT
CTAACTCGCACTTGATGAGTCTTGGCA
CTAACTCGCACTTGATGAGATCAGCGA
CTAACTCGCACTTGATGAACATTCGGC
CTAACTCGCACTTGATGAAGTAATTAG
CTAACTCGCACTTGATGATGAAGCCAA
CTAACTCGCACTTGATGATCTACGACA
CTAACTCGCACTTGATGACATAACGTT
CTAACTCGCACTTGATGAATGGGACTC
CTAACTCGCACTTGATGAGATAGAGGA
CTAACTCGCACTTGATGACTACATGCG
CTAACTCGCACTTGATGACAACGATCT
CTAACTCGCACTTGATGAGTTAGCCTA
CTAACTCGCACTTGATGAAGTTGCATC
CTAACTCGCACTTGATGAAAGGGAACT
CTAACTCGCACTTGATGAACTACATAT
CTAACTCGCACTTGATGACTAAGCTTC
CTAACTCGCACTTGATGAACGAACCAG
CTAACTCGCACTTGATGATACTTCGGA
CTAACTCGCACTTGATGAAACATCCAT
CTAACTCGCACTTGATGAAGCCTGGTT
CTAACTCGCACTTGATGACAAGTTTCC
CTAACTCGCACTTGATGACAGGCATTT
CTAACTCGCACTTGATGAACGTGGGAG
CTAACTCGCACTTGATGATCTCACGGA
CTAACTCGCACTTGATGAGCAACATTA
CTAACTCGCACTTGATGAATGGTCCGT
CTAACTCGCACTTGATGACTATCATGA
CTAACTCGCACTTGATGACAATACAAG
CTAACTCGCACTTGATGAAAAGAGGCC
CTAACTCGCACTTGATGAGTAGAAGCA
CTAACTCGCACTTGATGAGCTATGGAA
CTAACTCGCACTTGATGAACTCCAGGG
CTAACTCGCACTTGATGAACAAGTGCA
CTAACTCGCACTTGATGAGATGGTCCA
CTAACTCGCACTTGATGATCCTCAATA
CTAACTCGCACTTGATGAAATAAACAA
CTAACTCGCACTTGATGACTGTACGGA
CTAACTCGCACTTGATGACTAGATAGA
CTAACTCGCACTTGATGAAGCTATGTG
CTAACTCGCACTTGATGAAAATGGAGG
CTAACTCGCACTTGATGAAGCCGCAAG
CTAACTCGCACTTGATGAACAGTAAAC
CTAACTCGCACTTGATGAAACGTGTGA
CTAACTCGCACTTGATGAACTGAATTC
CTAACTCGCACTTGATGAAAGGGTCAG
CTAACTCGCACTTGATGATGTCTATCA
CTAACTCGCACTTGATGATCAGATTCA
CTAACTCGCACTTGATGACACGATCCG
CTAACTCGCACTTGATGAAACAGAAAC
CTAACTCGCACTTGATGACATGAATGA
CTAACTCGCACTTGATGACGTACTACG
CTAACTCGCACTTGATGATTCAGCTCA
CTAACTCGCACTTGATGAAAGGCCGCA
CTAACTCGCACTTGATGAGGTTGGACA
CTAACTCGCACTTGATGACGTCTAGGT
CTAACTCGCACTTGATGAAATTCGGCG
CTAACTCGCACTTGATGACAACCTCCA
CTAACTCGCACTTGATGACAATAGGGT
CTAACTCGCACTTGATGAACAGGCTCC
CTAACTCGCACTTGATGAACAACTAGT
CTAACTCGCACTTGATGAAGTTGTTCT
CTAACTCGCACTTGATGAAATTACCGG
CTAACTCGCACTTGATGAACAAACTTT
CTAACTCGCACTTGATGATCTCGGTTA
CTAACTCGCACTTGATGAACTAGACCG
CTAACTCGCACTTGATGAACTCATACG
CTAACTCGCACTTGATGAATCGAGTCT
CTAACTCGCACTTGATGACATAGGTCA
CTAACTCGCACTTGATGATTAGGCATA
CTAACTCGCACTTTAACTAAGCCTTCT
CTAACTCGCACTTTAACTATCATTCTG
CTAACTCGCACTTTAACTCACAAGTAT
CTAACTCGCACTTTAACTACACCTTAG
CTAACTCGCACTTTAACTGAACGACAA
CTAACTCGCACTTTAACTAGTCTGTAC
CTAACTCGCACTTTAACTAAATTACAG
CTAACTCGCACTTTAACTGGCTACAGA
CTAACTCGCACTTTAACTAATGTATCG
CTAACTCGCACTTTAACTCAAGTAGAA
CTAACTCGCACTTTAACTGATCTCTTA
CTAACTCGCACTTTAACTAACAACGCG
CTAACTCGCACTTTAACTGGTGAGTTA
CTAACTCGCACTTTAACTCAGGGAGGG
CTAACTCGCACTTTAACTTCCGTCTTA
CTAACTCGCACTTTAACTTGCATAGTA
CTAACTCGCACTTTAACTACTTACGAT
CTAACTCGCACTTTAACTTGTATGCGA
CTAACTCGCACTTTAACTGCTCCTTGA
CTAACTCGCACTTTAACTGGCACAACA
CTAACTCGCACTTTAACTCTCAAGACA
CTAACTCGCACTTTAACTACGCTGTTG
CTAACTCGCACTTTAACTATATTGTAA
CTAACTCGCACTTTAACTAAGTTTACG
CTAACTCGCACTTTAACTCAGCCTGGC
CTAACTCGCACTTTAACTCTATTAGCC
CTAACTCGCACTTTAACTCAAACGTGG
CTAACTCGCACTTTAACTAAAGTCATT
CTAACTCGCACTTTAACTGTCTTGGCA
CTAACTCGCACTTTAACTGATCAGCGA
CTAACTCGCACTTTAACTACATTCGGC
CTAACTCGCACTTTAACTAGTAATTAG
CTAACTCGCACTTTAACTTGAAGCCAA
CTAACTCGCACTTTAACTTCTACGACA
CTAACTCGCACTTTAACTCATAACGTT
CTAACTCGCACTTTAACTATGGGACTC
CTAACTCGCACTTTAACTGATAGAGGA
CTAACTCGCACTTTAACTCTACATGCG
CTAACTCGCACTTTAACTCAACGATCT
CTAACTCGCACTTTAACTGTTAGCCTA
CTAACTCGCACTTTAACTAGTTGCATC
CTAACTCGCACTTTAACTAAGGGAACT
CTAACTCGCACTTTAACTACTACATAT
CTAACTCGCACTTTAACTCTAAGCTTC
CTAACTCGCACTTTAACTACGAACCAG
CTAACTCGCACTTTAACTTACTTCGGA
CTAACTCGCACTTTAACTAACATCCAT
CTAACTCGCACTTTAACTAGCCTGGTT
CTAACTCGCACTTTAACTCAAGTTTCC
CTAACTCGCACTTTAACTCAGGCATTT
CTAACTCGCACTTTAACTACGTGGGAG
CTAACTCGCACTTTAACTTCTCACGGA
CTAACTCGCACTTTAACTGCAACATTA
CTAACTCGCACTTTAACTATGGTCCGT
CTAACTCGCACTTTAACTCTATCATGA
CTAACTCGCACTTTAACTCAATACAAG
CTAACTCGCACTTTAACTAAAGAGGCC
CTAACTCGCACTTTAACTGTAGAAGCA
CTAACTCGCACTTTAACTGCTATGGAA
CTAACTCGCACTTTAACTACTCCAGGG
CTAACTCGCACTTTAACTACAAGTGCA
CTAACTCGCACTTTAACTGATGGTCCA
CTAACTCGCACTTTAACTTCCTCAATA
CTAACTCGCACTTTAACTAATAAACAA
CTAACTCGCACTTTAACTCTGTACGGA
CTAACTCGCACTTTAACTCTAGATAGA
CTAACTCGCACTTTAACTAGCTATGTG
CTAACTCGCACTTTAACTAAATGGAGG
CTAACTCGCACTTTAACTAGCCGCAAG
CTAACTCGCACTTTAACTACAGTAAAC
CTAACTCGCACTTTAACTAACGTGTGA
CTAACTCGCACTTTAACTACTGAATTC
CTAACTCGCACTTTAACTAAGGGTCAG
CTAACTCGCACTTTAACTTGTCTATCA
CTAACTCGCACTTTAACTTCAGATTCA
CTAACTCGCACTTTAACTCACGATCCG
CTAACTCGCACTTTAACTAACAGAAAC
CTAACTCGCACTTTAACTCATGAATGA
CTAACTCGCACTTTAACTCGTACTACG
CTAACTCGCACTTTAACTTTCAGCTCA
CTAACTCGCACTTTAACTAAGGCCGCA
CTAACTCGCACTTTAACTGGTTGGACA
CTAACTCGCACTTTAACTCGTCTAGGT
CTAACTCGCACTTTAACTAATTCGGCG
CTAACTCGCACTTTAACTCAACCTCCA
CTAACTCGCACTTTAACTCAATAGGGT
CTAACTCGCACTTTAACTACAGGCTCC
CTAACTCGCACTTTAACTACAACTAGT
CTAACTCGCACTTTAACTAGTTGTTCT
CTAACTCGCACTTTAACTAATTACCGG
CTAACTCGCACTTTAACTACAAACTTT
CTAACTCGCACTTTAACTTCTCGGTTA
CTAACTCGCACTTTAACTACTAGACCG
CTAACTCGCACTTTAACTACTCATACG
CTAACTCGCACTTTAACTATCGAGTCT
CTAACTCGCACTTTAACTCATAGGTCA
CTAACTCGCACTTTAACTTTAGGCATA
CTAACTCGCTTGGAGGTAAAGCCTTCT
CTAACTCGCTTGGAGGTAATCATTCTG
CTAACTCGCTTGGAGGTACACAAGTAT
CTAACTCGCTTGGAGGTAACACCTTAG
CTAACTCGCTTGGAGGTAGAACGACAA
CTAACTCGCTTGGAGGTAAGTCTGTAC
CTAACTCGCTTGGAGGTAAAATTACAG
CTAACTCGCTTGGAGGTAGGCTACAGA
CTAACTCGCTTGGAGGTAAATGTATCG
CTAACTCGCTTGGAGGTACAAGTAGAA
CTAACTCGCTTGGAGGTAGATCTCTTA
CTAACTCGCTTGGAGGTAAACAACGCG
CTAACTCGCTTGGAGGTAGGTGAGTTA
CTAACTCGCTTGGAGGTACAGGGAGGG
CTAACTCGCTTGGAGGTATCCGTCTTA
CTAACTCGCTTGGAGGTATGCATAGTA
CTAACTCGCTTGGAGGTAACTTACGAT
CTAACTCGCTTGGAGGTATGTATGCGA
CTAACTCGCTTGGAGGTAGCTCCTTGA
CTAACTCGCTTGGAGGTAGGCACAACA
CTAACTCGCTTGGAGGTACTCAAGACA
CTAACTCGCTTGGAGGTAACGCTGTTG
CTAACTCGCTTGGAGGTAATATTGTAA
CTAACTCGCTTGGAGGTAAAGTTTACG
CTAACTCGCTTGGAGGTACAGCCTGGC
CTAACTCGCTTGGAGGTACTATTAGCC
CTAACTCGCTTGGAGGTACAAACGTGG
CTAACTCGCTTGGAGGTAAAAGTCATT
CTAACTCGCTTGGAGGTAGTCTTGGCA
CTAACTCGCTTGGAGGTAGATCAGCGA
CTAACTCGCTTGGAGGTAACATTCGGC
CTAACTCGCTTGGAGGTAAGTAATTAG
CTAACTCGCTTGGAGGTATGAAGCCAA
CTAACTCGCTTGGAGGTATCTACGACA
CTAACTCGCTTGGAGGTACATAACGTT
CTAACTCGCTTGGAGGTAATGGGACTC
CTAACTCGCTTGGAGGTAGATAGAGGA
CTAACTCGCTTGGAGGTACTACATGCG
CTAACTCGCTTGGAGGTACAACGATCT
CTAACTCGCTTGGAGGTAGTTAGCCTA
CTAACTCGCTTGGAGGTAAGTTGCATC
CTAACTCGCTTGGAGGTAAAGGGAACT
CTAACTCGCTTGGAGGTAACTACATAT
CTAACTCGCTTGGAGGTACTAAGCTTC
CTAACTCGCTTGGAGGTAACGAACCAG
CTAACTCGCTTGGAGGTATACTTCGGA
CTAACTCGCTTGGAGGTAAACATCCAT
CTAACTCGCTTGGAGGTAAGCCTGGTT
CTAACTCGCTTGGAGGTACAAGTTTCC
CTAACTCGCTTGGAGGTACAGGCATTT
CTAACTCGCTTGGAGGTAACGTGGGAG
CTAACTCGCTTGGAGGTATCTCACGGA
CTAACTCGCTTGGAGGTAGCAACATTA
CTAACTCGCTTGGAGGTAATGGTCCGT
CTAACTCGCTTGGAGGTACTATCATGA
CTAACTCGCTTGGAGGTACAATACAAG
CTAACTCGCTTGGAGGTAAAAGAGGCC
CTAACTCGCTTGGAGGTAGTAGAAGCA
CTAACTCGCTTGGAGGTAGCTATGGAA
CTAACTCGCTTGGAGGTAACTCCAGGG
CTAACTCGCTTGGAGGTAACAAGTGCA
CTAACTCGCTTGGAGGTAGATGGTCCA
CTAACTCGCTTGGAGGTATCCTCAATA
CTAACTCGCTTGGAGGTAAATAAACAA
CTAACTCGCTTGGAGGTACTGTACGGA
CTAACTCGCTTGGAGGTACTAGATAGA
CTAACTCGCTTGGAGGTAAGCTATGTG
CTAACTCGCTTGGAGGTAAAATGGAGG
CTAACTCGCTTGGAGGTAAGCCGCAAG
CTAACTCGCTTGGAGGTAACAGTAAAC
CTAACTCGCTTGGAGGTAAACGTGTGA
CTAACTCGCTTGGAGGTAACTGAATTC
CTAACTCGCTTGGAGGTAAAGGGTCAG
CTAACTCGCTTGGAGGTATGTCTATCA
CTAACTCGCTTGGAGGTATCAGATTCA
CTAACTCGCTTGGAGGTACACGATCCG
CTAACTCGCTTGGAGGTAAACAGAAAC
CTAACTCGCTTGGAGGTACATGAATGA
CTAACTCGCTTGGAGGTACGTACTACG
CTAACTCGCTTGGAGGTATTCAGCTCA
CTAACTCGCTTGGAGGTAAAGGCCGCA
CTAACTCGCTTGGAGGTAGGTTGGACA
CTAACTCGCTTGGAGGTACGTCTAGGT
CTAACTCGCTTGGAGGTAAATTCGGCG
CTAACTCGCTTGGAGGTACAACCTCCA
CTAACTCGCTTGGAGGTACAATAGGGT
CTAACTCGCTTGGAGGTAACAGGCTCC
CTAACTCGCTTGGAGGTAACAACTAGT
CTAACTCGCTTGGAGGTAAGTTGTTCT
CTAACTCGCTTGGAGGTAAATTACCGG
CTAACTCGCTTGGAGGTAACAAACTTT
CTAACTCGCTTGGAGGTATCTCGGTTA
CTAACTCGCTTGGAGGTAACTAGACCG
CTAACTCGCTTGGAGGTAACTCATACG
CTAACTCGCTTGGAGGTAATCGAGTCT
CTAACTCGCTTGGAGGTACATAGGTCA
CTAACTCGCTTGGAGGTATTAGGCATA
CTAACTCGCGCCAATGTAAAGCCTTCT
CTAACTCGCGCCAATGTAATCATTCTG
CTAACTCGCGCCAATGTACACAAGTAT
CTAACTCGCGCCAATGTAACACCTTAG
CTAACTCGCGCCAATGTAGAACGACAA
CTAACTCGCGCCAATGTAAGTCTGTAC
CTAACTCGCGCCAATGTAAAATTACAG
CTAACTCGCGCCAATGTAGGCTACAGA
CTAACTCGCGCCAATGTAAATGTATCG
CTAACTCGCGCCAATGTACAAGTAGAA
CTAACTCGCGCCAATGTAGATCTCTTA
CTAACTCGCGCCAATGTAAACAACGCG
CTAACTCGCGCCAATGTAGGTGAGTTA
CTAACTCGCGCCAATGTACAGGGAGGG
CTAACTCGCGCCAATGTATCCGTCTTA
CTAACTCGCGCCAATGTATGCATAGTA
CTAACTCGCGCCAATGTAACTTACGAT
CTAACTCGCGCCAATGTATGTATGCGA
CTAACTCGCGCCAATGTAGCTCCTTGA
CTAACTCGCGCCAATGTAGGCACAACA
CTAACTCGCGCCAATGTACTCAAGACA
CTAACTCGCGCCAATGTAACGCTGTTG
CTAACTCGCGCCAATGTAATATTGTAA
CTAACTCGCGCCAATGTAAAGTTTACG
CTAACTCGCGCCAATGTACAGCCTGGC
CTAACTCGCGCCAATGTACTATTAGCC
CTAACTCGCGCCAATGTACAAACGTGG
CTAACTCGCGCCAATGTAAAAGTCATT
CTAACTCGCGCCAATGTAGTCTTGGCA
CTAACTCGCGCCAATGTAGATCAGCGA
CTAACTCGCGCCAATGTAACATTCGGC
CTAACTCGCGCCAATGTAAGTAATTAG
CTAACTCGCGCCAATGTATGAAGCCAA
CTAACTCGCGCCAATGTATCTACGACA
CTAACTCGCGCCAATGTACATAACGTT
CTAACTCGCGCCAATGTAATGGGACTC
CTAACTCGCGCCAATGTAGATAGAGGA
CTAACTCGCGCCAATGTACTACATGCG
CTAACTCGCGCCAATGTACAACGATCT
CTAACTCGCGCCAATGTAGTTAGCCTA
CTAACTCGCGCCAATGTAAGTTGCATC
CTAACTCGCGCCAATGTAAAGGGAACT
CTAACTCGCGCCAATGTAACTACATAT
CTAACTCGCGCCAATGTACTAAGCTTC
CTAACTCGCGCCAATGTAACGAACCAG
CTAACTCGCGCCAATGTATACTTCGGA
CTAACTCGCGCCAATGTAAACATCCAT
CTAACTCGCGCCAATGTAAGCCTGGTT
CTAACTCGCGCCAATGTACAAGTTTCC
CTAACTCGCGCCAATGTACAGGCATTT
CTAACTCGCGCCAATGTAACGTGGGAG
CTAACTCGCGCCAATGTATCTCACGGA
CTAACTCGCGCCAATGTAGCAACATTA
CTAACTCGCGCCAATGTAATGGTCCGT
CTAACTCGCGCCAATGTACTATCATGA
CTAACTCGCGCCAATGTACAATACAAG
CTAACTCGCGCCAATGTAAAAGAGGCC
CTAACTCGCGCCAATGTAGTAGAAGCA
CTAACTCGCGCCAATGTAGCTATGGAA
CTAACTCGCGCCAATGTAACTCCAGGG
CTAACTCGCGCCAATGTAACAAGTGCA
CTAACTCGCGCCAATGTAGATGGTCCA
CTAACTCGCGCCAATGTATCCTCAATA
CTAACTCGCGCCAATGTAAATAAACAA
CTAACTCGCGCCAATGTACTGTACGGA
CTAACTCGCGCCAATGTACTAGATAGA
CTAACTCGCGCCAATGTAAGCTATGTG
CTAACTCGCGCCAATGTAAAATGGAGG
CTAACTCGCGCCAATGTAAGCCGCAAG
CTAACTCGCGCCAATGTAACAGTAAAC
CTAACTCGCGCCAATGTAAACGTGTGA
CTAACTCGCGCCAATGTAACTGAATTC
CTAACTCGCGCCAATGTAAAGGGTCAG
CTAACTCGCGCCAATGTATGTCTATCA
CTAACTCGCGCCAATGTATCAGATTCA
CTAACTCGCGCCAATGTACACGATCCG
CTAACTCGCGCCAATGTAAACAGAAAC
CTAACTCGCGCCAATGTACATGAATGA
CTAACTCGCGCCAATGTACGTACTACG
CTAACTCGCGCCAATGTATTCAGCTCA
CTAACTCGCGCCAATGTAAAGGCCGCA
CTAACTCGCGCCAATGTAGGTTGGACA
CTAACTCGCGCCAATGTACGTCTAGGT
CTAACTCGCGCCAATGTAAATTCGGCG
CTAACTCGCGCCAATGTACAACCTCCA
CTAACTCGCGCCAATGTACAATAGGGT
CTAACTCGCGCCAATGTAACAGGCTCC
CTAACTCGCGCCAATGTAACAACTAGT
CTAACTCGCGCCAATGTAAGTTGTTCT
CTAACTCGCGCCAATGTAAATTACCGG
CTAACTCGCGCCAATGTAACAAACTTT
CTAACTCGCGCCAATGTATCTCGGTTA
CTAACTCGCGCCAATGTAACTAGACCG
CTAACTCGCGCCAATGTAACTCATACG
CTAACTCGCGCCAATGTAATCGAGTCT
CTAACTCGCGCCAATGTACATAGGTCA
CTAACTCGCGCCAATGTATTAGGCATA
CTAACTCGCATCCAACCGAAGCCTTCT
CTAACTCGCATCCAACCGATCATTCTG
CTAACTCGCATCCAACCGCACAAGTAT
CTAACTCGCATCCAACCGACACCTTAG
CTAACTCGCATCCAACCGGAACGACAA
CTAACTCGCATCCAACCGAGTCTGTAC
CTAACTCGCATCCAACCGAAATTACAG
CTAACTCGCATCCAACCGGGCTACAGA
CTAACTCGCATCCAACCGAATGTATCG
CTAACTCGCATCCAACCGCAAGTAGAA
CTAACTCGCATCCAACCGGATCTCTTA
CTAACTCGCATCCAACCGAACAACGCG
CTAACTCGCATCCAACCGGGTGAGTTA
CTAACTCGCATCCAACCGCAGGGAGGG
CTAACTCGCATCCAACCGTCCGTCTTA
CTAACTCGCATCCAACCGTGCATAGTA
CTAACTCGCATCCAACCGACTTACGAT
CTAACTCGCATCCAACCGTGTATGCGA
CTAACTCGCATCCAACCGGCTCCTTGA
CTAACTCGCATCCAACCGGGCACAACA
CTAACTCGCATCCAACCGCTCAAGACA
CTAACTCGCATCCAACCGACGCTGTTG
CTAACTCGCATCCAACCGATATTGTAA
CTAACTCGCATCCAACCGAAGTTTACG
CTAACTCGCATCCAACCGCAGCCTGGC
CTAACTCGCATCCAACCGCTATTAGCC
CTAACTCGCATCCAACCGCAAACGTGG
CTAACTCGCATCCAACCGAAAGTCATT
CTAACTCGCATCCAACCGGTCTTGGCA
CTAACTCGCATCCAACCGGATCAGCGA
CTAACTCGCATCCAACCGACATTCGGC
CTAACTCGCATCCAACCGAGTAATTAG
CTAACTCGCATCCAACCGTGAAGCCAA
CTAACTCGCATCCAACCGTCTACGACA
CTAACTCGCATCCAACCGCATAACGTT
CTAACTCGCATCCAACCGATGGGACTC
CTAACTCGCATCCAACCGGATAGAGGA
CTAACTCGCATCCAACCGCTACATGCG
CTAACTCGCATCCAACCGCAACGATCT
CTAACTCGCATCCAACCGGTTAGCCTA
CTAACTCGCATCCAACCGAGTTGCATC
CTAACTCGCATCCAACCGAAGGGAACT
CTAACTCGCATCCAACCGACTACATAT
CTAACTCGCATCCAACCGCTAAGCTTC
CTAACTCGCATCCAACCGACGAACCAG
CTAACTCGCATCCAACCGTACTTCGGA
CTAACTCGCATCCAACCGAACATCCAT
CTAACTCGCATCCAACCGAGCCTGGTT
CTAACTCGCATCCAACCGCAAGTTTCC
CTAACTCGCATCCAACCGCAGGCATTT
CTAACTCGCATCCAACCGACGTGGGAG
CTAACTCGCATCCAACCGTCTCACGGA
CTAACTCGCATCCAACCGGCAACATTA
CTAACTCGCATCCAACCGATGGTCCGT
CTAACTCGCATCCAACCGCTATCATGA
CTAACTCGCATCCAACCGCAATACAAG
CTAACTCGCATCCAACCGAAAGAGGCC
CTAACTCGCATCCAACCGGTAGAAGCA
CTAACTCGCATCCAACCGGCTATGGAA
CTAACTCGCATCCAACCGACTCCAGGG
CTAACTCGCATCCAACCGACAAGTGCA
CTAACTCGCATCCAACCGGATGGTCCA
CTAACTCGCATCCAACCGTCCTCAATA
CTAACTCGCATCCAACCGAATAAACAA
CTAACTCGCATCCAACCGCTGTACGGA
CTAACTCGCATCCAACCGCTAGATAGA
CTAACTCGCATCCAACCGAGCTATGTG
CTAACTCGCATCCAACCGAAATGGAGG
CTAACTCGCATCCAACCGAGCCGCAAG
CTAACTCGCATCCAACCGACAGTAAAC
CTAACTCGCATCCAACCGAACGTGTGA
CTAACTCGCATCCAACCGACTGAATTC
CTAACTCGCATCCAACCGAAGGGTCAG
CTAACTCGCATCCAACCGTGTCTATCA
CTAACTCGCATCCAACCGTCAGATTCA
CTAACTCGCATCCAACCGCACGATCCG
CTAACTCGCATCCAACCGAACAGAAAC
CTAACTCGCATCCAACCGCATGAATGA
CTAACTCGCATCCAACCGCGTACTACG
CTAACTCGCATCCAACCGTTCAGCTCA
CTAACTCGCATCCAACCGAAGGCCGCA
CTAACTCGCATCCAACCGGGTTGGACA
CTAACTCGCATCCAACCGCGTCTAGGT
CTAACTCGCATCCAACCGAATTCGGCG
CTAACTCGCATCCAACCGCAACCTCCA
CTAACTCGCATCCAACCGCAATAGGGT
CTAACTCGCATCCAACCGACAGGCTCC
CTAACTCGCATCCAACCGACAACTAGT
CTAACTCGCATCCAACCGAGTTGTTCT
CTAACTCGCATCCAACCGAATTACCGG
CTAACTCGCATCCAACCGACAAACTTT
CTAACTCGCATCCAACCGTCTCGGTTA
CTAACTCGCATCCAACCGACTAGACCG
CTAACTCGCATCCAACCGACTCATACG
CTAACTCGCATCCAACCGATCGAGTCT
CTAACTCGCATCCAACCGCATAGGTCA
CTAACTCGCATCCAACCGTTAGGCATA
CTAACTCGCGATGAACTGAAGCCTTCT
CTAACTCGCGATGAACTGATCATTCTG
CTAACTCGCGATGAACTGCACAAGTAT
CTAACTCGCGATGAACTGACACCTTAG
CTAACTCGCGATGAACTGGAACGACAA
CTAACTCGCGATGAACTGAGTCTGTAC
CTAACTCGCGATGAACTGAAATTACAG
CTAACTCGCGATGAACTGGGCTACAGA
CTAACTCGCGATGAACTGAATGTATCG
CTAACTCGCGATGAACTGCAAGTAGAA
CTAACTCGCGATGAACTGGATCTCTTA
CTAACTCGCGATGAACTGAACAACGCG
CTAACTCGCGATGAACTGGGTGAGTTA
CTAACTCGCGATGAACTGCAGGGAGGG
CTAACTCGCGATGAACTGTCCGTCTTA
CTAACTCGCGATGAACTGTGCATAGTA
CTAACTCGCGATGAACTGACTTACGAT
CTAACTCGCGATGAACTGTGTATGCGA
CTAACTCGCGATGAACTGGCTCCTTGA
CTAACTCGCGATGAACTGGGCACAACA
CTAACTCGCGATGAACTGCTCAAGACA
CTAACTCGCGATGAACTGACGCTGTTG
CTAACTCGCGATGAACTGATATTGTAA
CTAACTCGCGATGAACTGAAGTTTACG
CTAACTCGCGATGAACTGCAGCCTGGC
CTAACTCGCGATGAACTGCTATTAGCC
CTAACTCGCGATGAACTGCAAACGTGG
CTAACTCGCGATGAACTGAAAGTCATT
CTAACTCGCGATGAACTGGTCTTGGCA
CTAACTCGCGATGAACTGGATCAGCGA
CTAACTCGCGATGAACTGACATTCGGC
CTAACTCGCGATGAACTGAGTAATTAG
CTAACTCGCGATGAACTGTGAAGCCAA
CTAACTCGCGATGAACTGTCTACGACA
CTAACTCGCGATGAACTGCATAACGTT
CTAACTCGCGATGAACTGATGGGACTC
CTAACTCGCGATGAACTGGATAGAGGA
CTAACTCGCGATGAACTGCTACATGCG
CTAACTCGCGATGAACTGCAACGATCT
CTAACTCGCGATGAACTGGTTAGCCTA
CTAACTCGCGATGAACTGAGTTGCATC
CTAACTCGCGATGAACTGAAGGGAACT
CTAACTCGCGATGAACTGACTACATAT
CTAACTCGCGATGAACTGCTAAGCTTC
CTAACTCGCGATGAACTGACGAACCAG
CTAACTCGCGATGAACTGTACTTCGGA
CTAACTCGCGATGAACTGAACATCCAT
CTAACTCGCGATGAACTGAGCCTGGTT
CTAACTCGCGATGAACTGCAAGTTTCC
CTAACTCGCGATGAACTGCAGGCATTT
CTAACTCGCGATGAACTGACGTGGGAG
CTAACTCGCGATGAACTGTCTCACGGA
CTAACTCGCGATGAACTGGCAACATTA
CTAACTCGCGATGAACTGATGGTCCGT
CTAACTCGCGATGAACTGCTATCATGA
CTAACTCGCGATGAACTGCAATACAAG
CTAACTCGCGATGAACTGAAAGAGGCC
CTAACTCGCGATGAACTGGTAGAAGCA
CTAACTCGCGATGAACTGGCTATGGAA
CTAACTCGCGATGAACTGACTCCAGGG
CTAACTCGCGATGAACTGACAAGTGCA
CTAACTCGCGATGAACTGGATGGTCCA
CTAACTCGCGATGAACTGTCCTCAATA
CTAACTCGCGATGAACTGAATAAACAA
CTAACTCGCGATGAACTGCTGTACGGA
CTAACTCGCGATGAACTGCTAGATAGA
CTAACTCGCGATGAACTGAGCTATGTG
CTAACTCGCGATGAACTGAAATGGAGG
CTAACTCGCGATGAACTGAGCCGCAAG
CTAACTCGCGATGAACTGACAGTAAAC
CTAACTCGCGATGAACTGAACGTGTGA
CTAACTCGCGATGAACTGACTGAATTC
CTAACTCGCGATGAACTGAAGGGTCAG
CTAACTCGCGATGAACTGTGTCTATCA
CTAACTCGCGATGAACTGTCAGATTCA
CTAACTCGCGATGAACTGCACGATCCG
CTAACTCGCGATGAACTGAACAGAAAC
CTAACTCGCGATGAACTGCATGAATGA
CTAACTCGCGATGAACTGCGTACTACG
CTAACTCGCGATGAACTGTTCAGCTCA
CTAACTCGCGATGAACTGAAGGCCGCA
CTAACTCGCGATGAACTGGGTTGGACA
CTAACTCGCGATGAACTGCGTCTAGGT
CTAACTCGCGATGAACTGAATTCGGCG
CTAACTCGCGATGAACTGCAACCTCCA
CTAACTCGCGATGAACTGCAATAGGGT
CTAACTCGCGATGAACTGACAGGCTCC
CTAACTCGCGATGAACTGACAACTAGT
CTAACTCGCGATGAACTGAGTTGTTCT
CTAACTCGCGATGAACTGAATTACCGG
CTAACTCGCGATGAACTGACAAACTTT
CTAACTCGCGATGAACTGTCTCGGTTA
CTAACTCGCGATGAACTGACTAGACCG
CTAACTCGCGATGAACTGACTCATACG
CTAACTCGCGATGAACTGATCGAGTCT
CTAACTCGCGATGAACTGCATAGGTCA
CTAACTCGCGATGAACTGTTAGGCATA
CTAACTCGCCCATGCACAAAGCCTTCT
CTAACTCGCCCATGCACAATCATTCTG
CTAACTCGCCCATGCACACACAAGTAT
CTAACTCGCCCATGCACAACACCTTAG
CTAACTCGCCCATGCACAGAACGACAA
CTAACTCGCCCATGCACAAGTCTGTAC
CTAACTCGCCCATGCACAAAATTACAG
CTAACTCGCCCATGCACAGGCTACAGA
CTAACTCGCCCATGCACAAATGTATCG
CTAACTCGCCCATGCACACAAGTAGAA
CTAACTCGCCCATGCACAGATCTCTTA
CTAACTCGCCCATGCACAAACAACGCG
CTAACTCGCCCATGCACAGGTGAGTTA
CTAACTCGCCCATGCACACAGGGAGGG
CTAACTCGCCCATGCACATCCGTCTTA
CTAACTCGCCCATGCACATGCATAGTA
CTAACTCGCCCATGCACAACTTACGAT
CTAACTCGCCCATGCACATGTATGCGA
CTAACTCGCCCATGCACAGCTCCTTGA
CTAACTCGCCCATGCACAGGCACAACA
CTAACTCGCCCATGCACACTCAAGACA
CTAACTCGCCCATGCACAACGCTGTTG
CTAACTCGCCCATGCACAATATTGTAA
CTAACTCGCCCATGCACAAAGTTTACG
CTAACTCGCCCATGCACACAGCCTGGC
CTAACTCGCCCATGCACACTATTAGCC
CTAACTCGCCCATGCACACAAACGTGG
CTAACTCGCCCATGCACAAAAGTCATT
CTAACTCGCCCATGCACAGTCTTGGCA
CTAACTCGCCCATGCACAGATCAGCGA
CTAACTCGCCCATGCACAACATTCGGC
CTAACTCGCCCATGCACAAGTAATTAG
CTAACTCGCCCATGCACATGAAGCCAA
CTAACTCGCCCATGCACATCTACGACA
CTAACTCGCCCATGCACACATAACGTT
CTAACTCGCCCATGCACAATGGGACTC
CTAACTCGCCCATGCACAGATAGAGGA
CTAACTCGCCCATGCACACTACATGCG
CTAACTCGCCCATGCACACAACGATCT
CTAACTCGCCCATGCACAGTTAGCCTA
CTAACTCGCCCATGCACAAGTTGCATC
CTAACTCGCCCATGCACAAAGGGAACT
CTAACTCGCCCATGCACAACTACATAT
CTAACTCGCCCATGCACACTAAGCTTC
CTAACTCGCCCATGCACAACGAACCAG
CTAACTCGCCCATGCACATACTTCGGA
CTAACTCGCCCATGCACAAACATCCAT
CTAACTCGCCCATGCACAAGCCTGGTT
CTAACTCGCCCATGCACACAAGTTTCC
CTAACTCGCCCATGCACACAGGCATTT
CTAACTCGCCCATGCACAACGTGGGAG
CTAACTCGCCCATGCACATCTCACGGA
CTAACTCGCCCATGCACAGCAACATTA
CTAACTCGCCCATGCACAATGGTCCGT
CTAACTCGCCCATGCACACTATCATGA
CTAACTCGCCCATGCACACAATACAAG
CTAACTCGCCCATGCACAAAAGAGGCC
CTAACTCGCCCATGCACAGTAGAAGCA
CTAACTCGCCCATGCACAGCTATGGAA
CTAACTCGCCCATGCACAACTCCAGGG
CTAACTCGCCCATGCACAACAAGTGCA
CTAACTCGCCCATGCACAGATGGTCCA
CTAACTCGCCCATGCACATCCTCAATA
CTAACTCGCCCATGCACAAATAAACAA
CTAACTCGCCCATGCACACTGTACGGA
CTAACTCGCCCATGCACACTAGATAGA
CTAACTCGCCCATGCACAAGCTATGTG
CTAACTCGCCCATGCACAAAATGGAGG
CTAACTCGCCCATGCACAAGCCGCAAG
CTAACTCGCCCATGCACAACAGTAAAC
CTAACTCGCCCATGCACAAACGTGTGA
CTAACTCGCCCATGCACAACTGAATTC
CTAACTCGCCCATGCACAAAGGGTCAG
CTAACTCGCCCATGCACATGTCTATCA
CTAACTCGCCCATGCACATCAGATTCA
CTAACTCGCCCATGCACACACGATCCG
CTAACTCGCCCATGCACAAACAGAAAC
CTAACTCGCCCATGCACACATGAATGA
CTAACTCGCCCATGCACACGTACTACG
CTAACTCGCCCATGCACATTCAGCTCA
CTAACTCGCCCATGCACAAAGGCCGCA
CTAACTCGCCCATGCACAGGTTGGACA
CTAACTCGCCCATGCACACGTCTAGGT
CTAACTCGCCCATGCACAAATTCGGCG
CTAACTCGCCCATGCACACAACCTCCA
CTAACTCGCCCATGCACACAATAGGGT
CTAACTCGCCCATGCACAACAGGCTCC
CTAACTCGCCCATGCACAACAACTAGT
CTAACTCGCCCATGCACAAGTTGTTCT
CTAACTCGCCCATGCACAAATTACCGG
CTAACTCGCCCATGCACAACAAACTTT
CTAACTCGCCCATGCACATCTCGGTTA
CTAACTCGCCCATGCACAACTAGACCG
CTAACTCGCCCATGCACAACTCATACG
CTAACTCGCCCATGCACAATCGAGTCT
CTAACTCGCCCATGCACACATAGGTCA
CTAACTCGCCCATGCACATTAGGCATA
CTAACTCGCTAGTGACTAAAGCCTTCT
CTAACTCGCTAGTGACTAATCATTCTG
CTAACTCGCTAGTGACTACACAAGTAT
CTAACTCGCTAGTGACTAACACCTTAG
CTAACTCGCTAGTGACTAGAACGACAA
CTAACTCGCTAGTGACTAAGTCTGTAC
CTAACTCGCTAGTGACTAAAATTACAG
CTAACTCGCTAGTGACTAGGCTACAGA
CTAACTCGCTAGTGACTAAATGTATCG
CTAACTCGCTAGTGACTACAAGTAGAA
CTAACTCGCTAGTGACTAGATCTCTTA
CTAACTCGCTAGTGACTAAACAACGCG
CTAACTCGCTAGTGACTAGGTGAGTTA
CTAACTCGCTAGTGACTACAGGGAGGG
CTAACTCGCTAGTGACTATCCGTCTTA
CTAACTCGCTAGTGACTATGCATAGTA
CTAACTCGCTAGTGACTAACTTACGAT
CTAACTCGCTAGTGACTATGTATGCGA
CTAACTCGCTAGTGACTAGCTCCTTGA
CTAACTCGCTAGTGACTAGGCACAACA
CTAACTCGCTAGTGACTACTCAAGACA
CTAACTCGCTAGTGACTAACGCTGTTG
CTAACTCGCTAGTGACTAATATTGTAA
CTAACTCGCTAGTGACTAAAGTTTACG
CTAACTCGCTAGTGACTACAGCCTGGC
CTAACTCGCTAGTGACTACTATTAGCC
CTAACTCGCTAGTGACTACAAACGTGG
CTAACTCGCTAGTGACTAAAAGTCATT
CTAACTCGCTAGTGACTAGTCTTGGCA
CTAACTCGCTAGTGACTAGATCAGCGA
CTAACTCGCTAGTGACTAACATTCGGC
CTAACTCGCTAGTGACTAAGTAATTAG
CTAACTCGCTAGTGACTATGAAGCCAA
CTAACTCGCTAGTGACTATCTACGACA
CTAACTCGCTAGTGACTACATAACGTT
CTAACTCGCTAGTGACTAATGGGACTC
CTAACTCGCTAGTGACTAGATAGAGGA
CTAACTCGCTAGTGACTACTACATGCG
CTAACTCGCTAGTGACTACAACGATCT
CTAACTCGCTAGTGACTAGTTAGCCTA
CTAACTCGCTAGTGACTAAGTTGCATC
CTAACTCGCTAGTGACTAAAGGGAACT
CTAACTCGCTAGTGACTAACTACATAT
CTAACTCGCTAGTGACTACTAAGCTTC
CTAACTCGCTAGTGACTAACGAACCAG
CTAACTCGCTAGTGACTATACTTCGGA
CTAACTCGCTAGTGACTAAACATCCAT
CTAACTCGCTAGTGACTAAGCCTGGTT
CTAACTCGCTAGTGACTACAAGTTTCC
CTAACTCGCTAGTGACTACAGGCATTT
CTAACTCGCTAGTGACTAACGTGGGAG
CTAACTCGCTAGTGACTATCTCACGGA
CTAACTCGCTAGTGACTAGCAACATTA
CTAACTCGCTAGTGACTAATGGTCCGT
CTAACTCGCTAGTGACTACTATCATGA
CTAACTCGCTAGTGACTACAATACAAG
CTAACTCGCTAGTGACTAAAAGAGGCC
CTAACTCGCTAGTGACTAGTAGAAGCA
CTAACTCGCTAGTGACTAGCTATGGAA
CTAACTCGCTAGTGACTAACTCCAGGG
CTAACTCGCTAGTGACTAACAAGTGCA
CTAACTCGCTAGTGACTAGATGGTCCA
CTAACTCGCTAGTGACTATCCTCAATA
CTAACTCGCTAGTGACTAAATAAACAA
CTAACTCGCTAGTGACTACTGTACGGA
CTAACTCGCTAGTGACTACTAGATAGA
CTAACTCGCTAGTGACTAAGCTATGTG
CTAACTCGCTAGTGACTAAAATGGAGG
CTAACTCGCTAGTGACTAAGCCGCAAG
CTAACTCGCTAGTGACTAACAGTAAAC
CTAACTCGCTAGTGACTAAACGTGTGA
CTAACTCGCTAGTGACTAACTGAATTC
CTAACTCGCTAGTGACTAAAGGGTCAG
CTAACTCGCTAGTGACTATGTCTATCA
CTAACTCGCTAGTGACTATCAGATTCA
CTAACTCGCTAGTGACTACACGATCCG
CTAACTCGCTAGTGACTAAACAGAAAC
CTAACTCGCTAGTGACTACATGAATGA
CTAACTCGCTAGTGACTACGTACTACG
CTAACTCGCTAGTGACTATTCAGCTCA
CTAACTCGCTAGTGACTAAAGGCCGCA
CTAACTCGCTAGTGACTAGGTTGGACA
CTAACTCGCTAGTGACTACGTCTAGGT
CTAACTCGCTAGTGACTAAATTCGGCG
CTAACTCGCTAGTGACTACAACCTCCA
CTAACTCGCTAGTGACTACAATAGGGT
CTAACTCGCTAGTGACTAACAGGCTCC
CTAACTCGCTAGTGACTAACAACTAGT
CTAACTCGCTAGTGACTAAGTTGTTCT
CTAACTCGCTAGTGACTAAATTACCGG
CTAACTCGCTAGTGACTAACAAACTTT
CTAACTCGCTAGTGACTATCTCGGTTA
CTAACTCGCTAGTGACTAACTAGACCG
CTAACTCGCTAGTGACTAACTCATACG
CTAACTCGCTAGTGACTAATCGAGTCT
CTAACTCGCTAGTGACTACATAGGTCA
CTAACTCGCTAGTGACTATTAGGCATA
CTAACTCGCAAACTGCGCAAGCCTTCT
CTAACTCGCAAACTGCGCATCATTCTG
CTAACTCGCAAACTGCGCCACAAGTAT
CTAACTCGCAAACTGCGCACACCTTAG
CTAACTCGCAAACTGCGCGAACGACAA
CTAACTCGCAAACTGCGCAGTCTGTAC
CTAACTCGCAAACTGCGCAAATTACAG
CTAACTCGCAAACTGCGCGGCTACAGA
CTAACTCGCAAACTGCGCAATGTATCG
CTAACTCGCAAACTGCGCCAAGTAGAA
CTAACTCGCAAACTGCGCGATCTCTTA
CTAACTCGCAAACTGCGCAACAACGCG
CTAACTCGCAAACTGCGCGGTGAGTTA
CTAACTCGCAAACTGCGCCAGGGAGGG
CTAACTCGCAAACTGCGCTCCGTCTTA
CTAACTCGCAAACTGCGCTGCATAGTA
CTAACTCGCAAACTGCGCACTTACGAT
CTAACTCGCAAACTGCGCTGTATGCGA
CTAACTCGCAAACTGCGCGCTCCTTGA
CTAACTCGCAAACTGCGCGGCACAACA
CTAACTCGCAAACTGCGCCTCAAGACA
CTAACTCGCAAACTGCGCACGCTGTTG
CTAACTCGCAAACTGCGCATATTGTAA
CTAACTCGCAAACTGCGCAAGTTTACG
CTAACTCGCAAACTGCGCCAGCCTGGC
CTAACTCGCAAACTGCGCCTATTAGCC
CTAACTCGCAAACTGCGCCAAACGTGG
CTAACTCGCAAACTGCGCAAAGTCATT
CTAACTCGCAAACTGCGCGTCTTGGCA
CTAACTCGCAAACTGCGCGATCAGCGA
CTAACTCGCAAACTGCGCACATTCGGC
CTAACTCGCAAACTGCGCAGTAATTAG
CTAACTCGCAAACTGCGCTGAAGCCAA
CTAACTCGCAAACTGCGCTCTACGACA
CTAACTCGCAAACTGCGCCATAACGTT
CTAACTCGCAAACTGCGCATGGGACTC
CTAACTCGCAAACTGCGCGATAGAGGA
CTAACTCGCAAACTGCGCCTACATGCG
CTAACTCGCAAACTGCGCCAACGATCT
CTAACTCGCAAACTGCGCGTTAGCCTA
CTAACTCGCAAACTGCGCAGTTGCATC
CTAACTCGCAAACTGCGCAAGGGAACT
CTAACTCGCAAACTGCGCACTACATAT
CTAACTCGCAAACTGCGCCTAAGCTTC
CTAACTCGCAAACTGCGCACGAACCAG
CTAACTCGCAAACTGCGCTACTTCGGA
CTAACTCGCAAACTGCGCAACATCCAT
CTAACTCGCAAACTGCGCAGCCTGGTT
CTAACTCGCAAACTGCGCCAAGTTTCC
CTAACTCGCAAACTGCGCCAGGCATTT
CTAACTCGCAAACTGCGCACGTGGGAG
CTAACTCGCAAACTGCGCTCTCACGGA
CTAACTCGCAAACTGCGCGCAACATTA
CTAACTCGCAAACTGCGCATGGTCCGT
CTAACTCGCAAACTGCGCCTATCATGA
CTAACTCGCAAACTGCGCCAATACAAG
CTAACTCGCAAACTGCGCAAAGAGGCC
CTAACTCGCAAACTGCGCGTAGAAGCA
CTAACTCGCAAACTGCGCGCTATGGAA
CTAACTCGCAAACTGCGCACTCCAGGG
CTAACTCGCAAACTGCGCACAAGTGCA
CTAACTCGCAAACTGCGCGATGGTCCA
CTAACTCGCAAACTGCGCTCCTCAATA
CTAACTCGCAAACTGCGCAATAAACAA
CTAACTCGCAAACTGCGCCTGTACGGA
CTAACTCGCAAACTGCGCCTAGATAGA
CTAACTCGCAAACTGCGCAGCTATGTG
CTAACTCGCAAACTGCGCAAATGGAGG
CTAACTCGCAAACTGCGCAGCCGCAAG
CTAACTCGCAAACTGCGCACAGTAAAC
CTAACTCGCAAACTGCGCAACGTGTGA
CTAACTCGCAAACTGCGCACTGAATTC
CTAACTCGCAAACTGCGCAAGGGTCAG
CTAACTCGCAAACTGCGCTGTCTATCA
CTAACTCGCAAACTGCGCTCAGATTCA
CTAACTCGCAAACTGCGCCACGATCCG
CTAACTCGCAAACTGCGCAACAGAAAC
CTAACTCGCAAACTGCGCCATGAATGA
CTAACTCGCAAACTGCGCCGTACTACG
CTAACTCGCAAACTGCGCTTCAGCTCA
CTAACTCGCAAACTGCGCAAGGCCGCA
CTAACTCGCAAACTGCGCGGTTGGACA
CTAACTCGCAAACTGCGCCGTCTAGGT
CTAACTCGCAAACTGCGCAATTCGGCG
CTAACTCGCAAACTGCGCCAACCTCCA
CTAACTCGCAAACTGCGCCAATAGGGT
CTAACTCGCAAACTGCGCACAGGCTCC
CTAACTCGCAAACTGCGCACAACTAGT
CTAACTCGCAAACTGCGCAGTTGTTCT
CTAACTCGCAAACTGCGCAATTACCGG
CTAACTCGCAAACTGCGCACAAACTTT
CTAACTCGCAAACTGCGCTCTCGGTTA
CTAACTCGCAAACTGCGCACTAGACCG
CTAACTCGCAAACTGCGCACTCATACG
CTAACTCGCAAACTGCGCATCGAGTCT
CTAACTCGCAAACTGCGCCATAGGTCA
CTAACTCGCAAACTGCGCTTAGGCATA
CTAACTCGCATTACCAAGAAGCCTTCT
CTAACTCGCATTACCAAGATCATTCTG
CTAACTCGCATTACCAAGCACAAGTAT
CTAACTCGCATTACCAAGACACCTTAG
CTAACTCGCATTACCAAGGAACGACAA
CTAACTCGCATTACCAAGAGTCTGTAC
CTAACTCGCATTACCAAGAAATTACAG
CTAACTCGCATTACCAAGGGCTACAGA
CTAACTCGCATTACCAAGAATGTATCG
CTAACTCGCATTACCAAGCAAGTAGAA
CTAACTCGCATTACCAAGGATCTCTTA
CTAACTCGCATTACCAAGAACAACGCG
CTAACTCGCATTACCAAGGGTGAGTTA
CTAACTCGCATTACCAAGCAGGGAGGG
CTAACTCGCATTACCAAGTCCGTCTTA
CTAACTCGCATTACCAAGTGCATAGTA
CTAACTCGCATTACCAAGACTTACGAT
CTAACTCGCATTACCAAGTGTATGCGA
CTAACTCGCATTACCAAGGCTCCTTGA
CTAACTCGCATTACCAAGGGCACAACA
CTAACTCGCATTACCAAGCTCAAGACA
CTAACTCGCATTACCAAGACGCTGTTG
CTAACTCGCATTACCAAGATATTGTAA
CTAACTCGCATTACCAAGAAGTTTACG
CTAACTCGCATTACCAAGCAGCCTGGC
CTAACTCGCATTACCAAGCTATTAGCC
CTAACTCGCATTACCAAGCAAACGTGG
CTAACTCGCATTACCAAGAAAGTCATT
CTAACTCGCATTACCAAGGTCTTGGCA
CTAACTCGCATTACCAAGGATCAGCGA
CTAACTCGCATTACCAAGACATTCGGC
CTAACTCGCATTACCAAGAGTAATTAG
CTAACTCGCATTACCAAGTGAAGCCAA
CTAACTCGCATTACCAAGTCTACGACA
CTAACTCGCATTACCAAGCATAACGTT
CTAACTCGCATTACCAAGATGGGACTC
CTAACTCGCATTACCAAGGATAGAGGA
CTAACTCGCATTACCAAGCTACATGCG
CTAACTCGCATTACCAAGCAACGATCT
CTAACTCGCATTACCAAGGTTAGCCTA
CTAACTCGCATTACCAAGAGTTGCATC
CTAACTCGCATTACCAAGAAGGGAACT
CTAACTCGCATTACCAAGACTACATAT
CTAACTCGCATTACCAAGCTAAGCTTC
CTAACTCGCATTACCAAGACGAACCAG
CTAACTCGCATTACCAAGTACTTCGGA
CTAACTCGCATTACCAAGAACATCCAT
CTAACTCGCATTACCAAGAGCCTGGTT
CTAACTCGCATTACCAAGCAAGTTTCC
CTAACTCGCATTACCAAGCAGGCATTT
CTAACTCGCATTACCAAGACGTGGGAG
CTAACTCGCATTACCAAGTCTCACGGA
CTAACTCGCATTACCAAGGCAACATTA
CTAACTCGCATTACCAAGATGGTCCGT
CTAACTCGCATTACCAAGCTATCATGA
CTAACTCGCATTACCAAGCAATACAAG
CTAACTCGCATTACCAAGAAAGAGGCC
CTAACTCGCATTACCAAGGTAGAAGCA
CTAACTCGCATTACCAAGGCTATGGAA
CTAACTCGCATTACCAAGACTCCAGGG
CTAACTCGCATTACCAAGACAAGTGCA
CTAACTCGCATTACCAAGGATGGTCCA
CTAACTCGCATTACCAAGTCCTCAATA
CTAACTCGCATTACCAAGAATAAACAA
CTAACTCGCATTACCAAGCTGTACGGA
CTAACTCGCATTACCAAGCTAGATAGA
CTAACTCGCATTACCAAGAGCTATGTG
CTAACTCGCATTACCAAGAAATGGAGG
CTAACTCGCATTACCAAGAGCCGCAAG
CTAACTCGCATTACCAAGACAGTAAAC
CTAACTCGCATTACCAAGAACGTGTGA
CTAACTCGCATTACCAAGACTGAATTC
CTAACTCGCATTACCAAGAAGGGTCAG
CTAACTCGCATTACCAAGTGTCTATCA
CTAACTCGCATTACCAAGTCAGATTCA
CTAACTCGCATTACCAAGCACGATCCG
CTAACTCGCATTACCAAGAACAGAAAC
CTAACTCGCATTACCAAGCATGAATGA
CTAACTCGCATTACCAAGCGTACTACG
CTAACTCGCATTACCAAGTTCAGCTCA
CTAACTCGCATTACCAAGAAGGCCGCA
CTAACTCGCATTACCAAGGGTTGGACA
CTAACTCGCATTACCAAGCGTCTAGGT
CTAACTCGCATTACCAAGAATTCGGCG
CTAACTCGCATTACCAAGCAACCTCCA
CTAACTCGCATTACCAAGCAATAGGGT
CTAACTCGCATTACCAAGACAGGCTCC
CTAACTCGCATTACCAAGACAACTAGT
CTAACTCGCATTACCAAGAGTTGTTCT
CTAACTCGCATTACCAAGAATTACCGG
CTAACTCGCATTACCAAGACAAACTTT
CTAACTCGCATTACCAAGTCTCGGTTA
CTAACTCGCATTACCAAGACTAGACCG
CTAACTCGCATTACCAAGACTCATACG
CTAACTCGCATTACCAAGATCGAGTCT
CTAACTCGCATTACCAAGCATAGGTCA
CTAACTCGCATTACCAAGTTAGGCATA
CTAACTCGCCACTCGAGAAAGCCTTCT
CTAACTCGCCACTCGAGAATCATTCTG
CTAACTCGCCACTCGAGACACAAGTAT
CTAACTCGCCACTCGAGAACACCTTAG
CTAACTCGCCACTCGAGAGAACGACAA
CTAACTCGCCACTCGAGAAGTCTGTAC
CTAACTCGCCACTCGAGAAAATTACAG
CTAACTCGCCACTCGAGAGGCTACAGA
CTAACTCGCCACTCGAGAAATGTATCG
CTAACTCGCCACTCGAGACAAGTAGAA
CTAACTCGCCACTCGAGAGATCTCTTA
CTAACTCGCCACTCGAGAAACAACGCG
CTAACTCGCCACTCGAGAGGTGAGTTA
CTAACTCGCCACTCGAGACAGGGAGGG
CTAACTCGCCACTCGAGATCCGTCTTA
CTAACTCGCCACTCGAGATGCATAGTA
CTAACTCGCCACTCGAGAACTTACGAT
CTAACTCGCCACTCGAGATGTATGCGA
CTAACTCGCCACTCGAGAGCTCCTTGA
CTAACTCGCCACTCGAGAGGCACAACA
CTAACTCGCCACTCGAGACTCAAGACA
CTAACTCGCCACTCGAGAACGCTGTTG
CTAACTCGCCACTCGAGAATATTGTAA
CTAACTCGCCACTCGAGAAAGTTTACG
CTAACTCGCCACTCGAGACAGCCTGGC
CTAACTCGCCACTCGAGACTATTAGCC
CTAACTCGCCACTCGAGACAAACGTGG
CTAACTCGCCACTCGAGAAAAGTCATT
CTAACTCGCCACTCGAGAGTCTTGGCA
CTAACTCGCCACTCGAGAGATCAGCGA
CTAACTCGCCACTCGAGAACATTCGGC
CTAACTCGCCACTCGAGAAGTAATTAG
CTAACTCGCCACTCGAGATGAAGCCAA
CTAACTCGCCACTCGAGATCTACGACA
CTAACTCGCCACTCGAGACATAACGTT
CTAACTCGCCACTCGAGAATGGGACTC
CTAACTCGCCACTCGAGAGATAGAGGA
CTAACTCGCCACTCGAGACTACATGCG
CTAACTCGCCACTCGAGACAACGATCT
CTAACTCGCCACTCGAGAGTTAGCCTA
CTAACTCGCCACTCGAGAAGTTGCATC
CTAACTCGCCACTCGAGAAAGGGAACT
CTAACTCGCCACTCGAGAACTACATAT
CTAACTCGCCACTCGAGACTAAGCTTC
CTAACTCGCCACTCGAGAACGAACCAG
CTAACTCGCCACTCGAGATACTTCGGA
CTAACTCGCCACTCGAGAAACATCCAT
CTAACTCGCCACTCGAGAAGCCTGGTT
CTAACTCGCCACTCGAGACAAGTTTCC
CTAACTCGCCACTCGAGACAGGCATTT
CTAACTCGCCACTCGAGAACGTGGGAG
CTAACTCGCCACTCGAGATCTCACGGA
CTAACTCGCCACTCGAGAGCAACATTA
CTAACTCGCCACTCGAGAATGGTCCGT
CTAACTCGCCACTCGAGACTATCATGA
CTAACTCGCCACTCGAGACAATACAAG
CTAACTCGCCACTCGAGAAAAGAGGCC
CTAACTCGCCACTCGAGAGTAGAAGCA
CTAACTCGCCACTCGAGAGCTATGGAA
CTAACTCGCCACTCGAGAACTCCAGGG
CTAACTCGCCACTCGAGAACAAGTGCA
CTAACTCGCCACTCGAGAGATGGTCCA
CTAACTCGCCACTCGAGATCCTCAATA
CTAACTCGCCACTCGAGAAATAAACAA
CTAACTCGCCACTCGAGACTGTACGGA
CTAACTCGCCACTCGAGACTAGATAGA
CTAACTCGCCACTCGAGAAGCTATGTG
CTAACTCGCCACTCGAGAAAATGGAGG
CTAACTCGCCACTCGAGAAGCCGCAAG
CTAACTCGCCACTCGAGAACAGTAAAC
CTAACTCGCCACTCGAGAAACGTGTGA
CTAACTCGCCACTCGAGAACTGAATTC
CTAACTCGCCACTCGAGAAAGGGTCAG
CTAACTCGCCACTCGAGATGTCTATCA
CTAACTCGCCACTCGAGATCAGATTCA
CTAACTCGCCACTCGAGACACGATCCG
CTAACTCGCCACTCGAGAAACAGAAAC
CTAACTCGCCACTCGAGACATGAATGA
CTAACTCGCCACTCGAGACGTACTACG
CTAACTCGCCACTCGAGATTCAGCTCA
CTAACTCGCCACTCGAGAAAGGCCGCA
CTAACTCGCCACTCGAGAGGTTGGACA
CTAACTCGCCACTCGAGACGTCTAGGT
CTAACTCGCCACTCGAGAAATTCGGCG
CTAACTCGCCACTCGAGACAACCTCCA
CTAACTCGCCACTCGAGACAATAGGGT
CTAACTCGCCACTCGAGAACAGGCTCC
CTAACTCGCCACTCGAGAACAACTAGT
CTAACTCGCCACTCGAGAAGTTGTTCT
CTAACTCGCCACTCGAGAAATTACCGG
CTAACTCGCCACTCGAGAACAAACTTT
CTAACTCGCCACTCGAGATCTCGGTTA
CTAACTCGCCACTCGAGAACTAGACCG
CTAACTCGCCACTCGAGAACTCATACG
CTAACTCGCCACTCGAGAATCGAGTCT
CTAACTCGCCACTCGAGACATAGGTCA
CTAACTCGCCACTCGAGATTAGGCATA
CTAACTCGCAACTCATTGAAGCCTTCT
CTAACTCGCAACTCATTGATCATTCTG
CTAACTCGCAACTCATTGCACAAGTAT
CTAACTCGCAACTCATTGACACCTTAG
CTAACTCGCAACTCATTGGAACGACAA
CTAACTCGCAACTCATTGAGTCTGTAC
CTAACTCGCAACTCATTGAAATTACAG
CTAACTCGCAACTCATTGGGCTACAGA
CTAACTCGCAACTCATTGAATGTATCG
CTAACTCGCAACTCATTGCAAGTAGAA
CTAACTCGCAACTCATTGGATCTCTTA
CTAACTCGCAACTCATTGAACAACGCG
CTAACTCGCAACTCATTGGGTGAGTTA
CTAACTCGCAACTCATTGCAGGGAGGG
CTAACTCGCAACTCATTGTCCGTCTTA
CTAACTCGCAACTCATTGTGCATAGTA
CTAACTCGCAACTCATTGACTTACGAT
CTAACTCGCAACTCATTGTGTATGCGA
CTAACTCGCAACTCATTGGCTCCTTGA
CTAACTCGCAACTCATTGGGCACAACA
CTAACTCGCAACTCATTGCTCAAGACA
CTAACTCGCAACTCATTGACGCTGTTG
CTAACTCGCAACTCATTGATATTGTAA
CTAACTCGCAACTCATTGAAGTTTACG
CTAACTCGCAACTCATTGCAGCCTGGC
CTAACTCGCAACTCATTGCTATTAGCC
CTAACTCGCAACTCATTGCAAACGTGG
CTAACTCGCAACTCATTGAAAGTCATT
CTAACTCGCAACTCATTGGTCTTGGCA
CTAACTCGCAACTCATTGGATCAGCGA
CTAACTCGCAACTCATTGACATTCGGC
CTAACTCGCAACTCATTGAGTAATTAG
CTAACTCGCAACTCATTGTGAAGCCAA
CTAACTCGCAACTCATTGTCTACGACA
CTAACTCGCAACTCATTGCATAACGTT
CTAACTCGCAACTCATTGATGGGACTC
CTAACTCGCAACTCATTGGATAGAGGA
CTAACTCGCAACTCATTGCTACATGCG
CTAACTCGCAACTCATTGCAACGATCT
CTAACTCGCAACTCATTGGTTAGCCTA
CTAACTCGCAACTCATTGAGTTGCATC
CTAACTCGCAACTCATTGAAGGGAACT
CTAACTCGCAACTCATTGACTACATAT
CTAACTCGCAACTCATTGCTAAGCTTC
CTAACTCGCAACTCATTGACGAACCAG
CTAACTCGCAACTCATTGTACTTCGGA
CTAACTCGCAACTCATTGAACATCCAT
CTAACTCGCAACTCATTGAGCCTGGTT
CTAACTCGCAACTCATTGCAAGTTTCC
CTAACTCGCAACTCATTGCAGGCATTT
CTAACTCGCAACTCATTGACGTGGGAG
CTAACTCGCAACTCATTGTCTCACGGA
CTAACTCGCAACTCATTGGCAACATTA
CTAACTCGCAACTCATTGATGGTCCGT
CTAACTCGCAACTCATTGCTATCATGA
CTAACTCGCAACTCATTGCAATACAAG
CTAACTCGCAACTCATTGAAAGAGGCC
CTAACTCGCAACTCATTGGTAGAAGCA
CTAACTCGCAACTCATTGGCTATGGAA
CTAACTCGCAACTCATTGACTCCAGGG
CTAACTCGCAACTCATTGACAAGTGCA
CTAACTCGCAACTCATTGGATGGTCCA
CTAACTCGCAACTCATTGTCCTCAATA
CTAACTCGCAACTCATTGAATAAACAA
CTAACTCGCAACTCATTGCTGTACGGA
CTAACTCGCAACTCATTGCTAGATAGA
CTAACTCGCAACTCATTGAGCTATGTG
CTAACTCGCAACTCATTGAAATGGAGG
CTAACTCGCAACTCATTGAGCCGCAAG
CTAACTCGCAACTCATTGACAGTAAAC
CTAACTCGCAACTCATTGAACGTGTGA
CTAACTCGCAACTCATTGACTGAATTC
CTAACTCGCAACTCATTGAAGGGTCAG
CTAACTCGCAACTCATTGTGTCTATCA
CTAACTCGCAACTCATTGTCAGATTCA
CTAACTCGCAACTCATTGCACGATCCG
CTAACTCGCAACTCATTGAACAGAAAC
CTAACTCGCAACTCATTGCATGAATGA
CTAACTCGCAACTCATTGCGTACTACG
CTAACTCGCAACTCATTGTTCAGCTCA
CTAACTCGCAACTCATTGAAGGCCGCA
CTAACTCGCAACTCATTGGGTTGGACA
CTAACTCGCAACTCATTGCGTCTAGGT
CTAACTCGCAACTCATTGAATTCGGCG
CTAACTCGCAACTCATTGCAACCTCCA
CTAACTCGCAACTCATTGCAATAGGGT
CTAACTCGCAACTCATTGACAGGCTCC
CTAACTCGCAACTCATTGACAACTAGT
CTAACTCGCAACTCATTGAGTTGTTCT
CTAACTCGCAACTCATTGAATTACCGG
CTAACTCGCAACTCATTGACAAACTTT
CTAACTCGCAACTCATTGTCTCGGTTA
CTAACTCGCAACTCATTGACTAGACCG
CTAACTCGCAACTCATTGACTCATACG
CTAACTCGCAACTCATTGATCGAGTCT
CTAACTCGCAACTCATTGCATAGGTCA
CTAACTCGCAACTCATTGTTAGGCATA
CTAACTCGCCTTGCTTCAAAGCCTTCT
CTAACTCGCCTTGCTTCAATCATTCTG
CTAACTCGCCTTGCTTCACACAAGTAT
CTAACTCGCCTTGCTTCAACACCTTAG
CTAACTCGCCTTGCTTCAGAACGACAA
CTAACTCGCCTTGCTTCAAGTCTGTAC
CTAACTCGCCTTGCTTCAAAATTACAG
CTAACTCGCCTTGCTTCAGGCTACAGA
CTAACTCGCCTTGCTTCAAATGTATCG
CTAACTCGCCTTGCTTCACAAGTAGAA
CTAACTCGCCTTGCTTCAGATCTCTTA
CTAACTCGCCTTGCTTCAAACAACGCG
CTAACTCGCCTTGCTTCAGGTGAGTTA
CTAACTCGCCTTGCTTCACAGGGAGGG
CTAACTCGCCTTGCTTCATCCGTCTTA
CTAACTCGCCTTGCTTCATGCATAGTA
CTAACTCGCCTTGCTTCAACTTACGAT
CTAACTCGCCTTGCTTCATGTATGCGA
CTAACTCGCCTTGCTTCAGCTCCTTGA
CTAACTCGCCTTGCTTCAGGCACAACA
CTAACTCGCCTTGCTTCACTCAAGACA
CTAACTCGCCTTGCTTCAACGCTGTTG
CTAACTCGCCTTGCTTCAATATTGTAA
CTAACTCGCCTTGCTTCAAAGTTTACG
CTAACTCGCCTTGCTTCACAGCCTGGC
CTAACTCGCCTTGCTTCACTATTAGCC
CTAACTCGCCTTGCTTCACAAACGTGG
CTAACTCGCCTTGCTTCAAAAGTCATT
CTAACTCGCCTTGCTTCAGTCTTGGCA
CTAACTCGCCTTGCTTCAGATCAGCGA
CTAACTCGCCTTGCTTCAACATTCGGC
CTAACTCGCCTTGCTTCAAGTAATTAG
CTAACTCGCCTTGCTTCATGAAGCCAA
CTAACTCGCCTTGCTTCATCTACGACA
CTAACTCGCCTTGCTTCACATAACGTT
CTAACTCGCCTTGCTTCAATGGGACTC
CTAACTCGCCTTGCTTCAGATAGAGGA
CTAACTCGCCTTGCTTCACTACATGCG
CTAACTCGCCTTGCTTCACAACGATCT
CTAACTCGCCTTGCTTCAGTTAGCCTA
CTAACTCGCCTTGCTTCAAGTTGCATC
CTAACTCGCCTTGCTTCAAAGGGAACT
CTAACTCGCCTTGCTTCAACTACATAT
CTAACTCGCCTTGCTTCACTAAGCTTC
CTAACTCGCCTTGCTTCAACGAACCAG
CTAACTCGCCTTGCTTCATACTTCGGA
CTAACTCGCCTTGCTTCAAACATCCAT
CTAACTCGCCTTGCTTCAAGCCTGGTT
CTAACTCGCCTTGCTTCACAAGTTTCC
CTAACTCGCCTTGCTTCACAGGCATTT
CTAACTCGCCTTGCTTCAACGTGGGAG
CTAACTCGCCTTGCTTCATCTCACGGA
CTAACTCGCCTTGCTTCAGCAACATTA
CTAACTCGCCTTGCTTCAATGGTCCGT
CTAACTCGCCTTGCTTCACTATCATGA
CTAACTCGCCTTGCTTCACAATACAAG
CTAACTCGCCTTGCTTCAAAAGAGGCC
CTAACTCGCCTTGCTTCAGTAGAAGCA
CTAACTCGCCTTGCTTCAGCTATGGAA
CTAACTCGCCTTGCTTCAACTCCAGGG
CTAACTCGCCTTGCTTCAACAAGTGCA
CTAACTCGCCTTGCTTCAGATGGTCCA
CTAACTCGCCTTGCTTCATCCTCAATA
CTAACTCGCCTTGCTTCAAATAAACAA
CTAACTCGCCTTGCTTCACTGTACGGA
CTAACTCGCCTTGCTTCACTAGATAGA
CTAACTCGCCTTGCTTCAAGCTATGTG
CTAACTCGCCTTGCTTCAAAATGGAGG
CTAACTCGCCTTGCTTCAAGCCGCAAG
CTAACTCGCCTTGCTTCAACAGTAAAC
CTAACTCGCCTTGCTTCAAACGTGTGA
CTAACTCGCCTTGCTTCAACTGAATTC
CTAACTCGCCTTGCTTCAAAGGGTCAG
CTAACTCGCCTTGCTTCATGTCTATCA
CTAACTCGCCTTGCTTCATCAGATTCA
CTAACTCGCCTTGCTTCACACGATCCG
CTAACTCGCCTTGCTTCAAACAGAAAC
CTAACTCGCCTTGCTTCACATGAATGA
CTAACTCGCCTTGCTTCACGTACTACG
CTAACTCGCCTTGCTTCATTCAGCTCA
CTAACTCGCCTTGCTTCAAAGGCCGCA
CTAACTCGCCTTGCTTCAGGTTGGACA
CTAACTCGCCTTGCTTCACGTCTAGGT
CTAACTCGCCTTGCTTCAAATTCGGCG
CTAACTCGCCTTGCTTCACAACCTCCA
CTAACTCGCCTTGCTTCACAATAGGGT
CTAACTCGCCTTGCTTCAACAGGCTCC
CTAACTCGCCTTGCTTCAACAACTAGT
CTAACTCGCCTTGCTTCAAGTTGTTCT
CTAACTCGCCTTGCTTCAAATTACCGG
CTAACTCGCCTTGCTTCAACAAACTTT
CTAACTCGCCTTGCTTCATCTCGGTTA
CTAACTCGCCTTGCTTCAACTAGACCG
CTAACTCGCCTTGCTTCAACTCATACG
CTAACTCGCCTTGCTTCAATCGAGTCT
CTAACTCGCCTTGCTTCACATAGGTCA
CTAACTCGCCTTGCTTCATTAGGCATA
CTAACTCGCACCTGAGTCAAGCCTTCT
CTAACTCGCACCTGAGTCATCATTCTG
CTAACTCGCACCTGAGTCCACAAGTAT
CTAACTCGCACCTGAGTCACACCTTAG
CTAACTCGCACCTGAGTCGAACGACAA
CTAACTCGCACCTGAGTCAGTCTGTAC
CTAACTCGCACCTGAGTCAAATTACAG
CTAACTCGCACCTGAGTCGGCTACAGA
CTAACTCGCACCTGAGTCAATGTATCG
CTAACTCGCACCTGAGTCCAAGTAGAA
CTAACTCGCACCTGAGTCGATCTCTTA
CTAACTCGCACCTGAGTCAACAACGCG
CTAACTCGCACCTGAGTCGGTGAGTTA
CTAACTCGCACCTGAGTCCAGGGAGGG
CTAACTCGCACCTGAGTCTCCGTCTTA
CTAACTCGCACCTGAGTCTGCATAGTA
CTAACTCGCACCTGAGTCACTTACGAT
CTAACTCGCACCTGAGTCTGTATGCGA
CTAACTCGCACCTGAGTCGCTCCTTGA
CTAACTCGCACCTGAGTCGGCACAACA
CTAACTCGCACCTGAGTCCTCAAGACA
CTAACTCGCACCTGAGTCACGCTGTTG
CTAACTCGCACCTGAGTCATATTGTAA
CTAACTCGCACCTGAGTCAAGTTTACG
CTAACTCGCACCTGAGTCCAGCCTGGC
CTAACTCGCACCTGAGTCCTATTAGCC
CTAACTCGCACCTGAGTCCAAACGTGG
CTAACTCGCACCTGAGTCAAAGTCATT
CTAACTCGCACCTGAGTCGTCTTGGCA
CTAACTCGCACCTGAGTCGATCAGCGA
CTAACTCGCACCTGAGTCACATTCGGC
CTAACTCGCACCTGAGTCAGTAATTAG
CTAACTCGCACCTGAGTCTGAAGCCAA
CTAACTCGCACCTGAGTCTCTACGACA
CTAACTCGCACCTGAGTCCATAACGTT
CTAACTCGCACCTGAGTCATGGGACTC
CTAACTCGCACCTGAGTCGATAGAGGA
CTAACTCGCACCTGAGTCCTACATGCG
CTAACTCGCACCTGAGTCCAACGATCT
CTAACTCGCACCTGAGTCGTTAGCCTA
CTAACTCGCACCTGAGTCAGTTGCATC
CTAACTCGCACCTGAGTCAAGGGAACT
CTAACTCGCACCTGAGTCACTACATAT
CTAACTCGCACCTGAGTCCTAAGCTTC
CTAACTCGCACCTGAGTCACGAACCAG
CTAACTCGCACCTGAGTCTACTTCGGA
CTAACTCGCACCTGAGTCAACATCCAT
CTAACTCGCACCTGAGTCAGCCTGGTT
CTAACTCGCACCTGAGTCCAAGTTTCC
CTAACTCGCACCTGAGTCCAGGCATTT
CTAACTCGCACCTGAGTCACGTGGGAG
CTAACTCGCACCTGAGTCTCTCACGGA
CTAACTCGCACCTGAGTCGCAACATTA
CTAACTCGCACCTGAGTCATGGTCCGT
CTAACTCGCACCTGAGTCCTATCATGA
CTAACTCGCACCTGAGTCCAATACAAG
CTAACTCGCACCTGAGTCAAAGAGGCC
CTAACTCGCACCTGAGTCGTAGAAGCA
CTAACTCGCACCTGAGTCGCTATGGAA
CTAACTCGCACCTGAGTCACTCCAGGG
CTAACTCGCACCTGAGTCACAAGTGCA
CTAACTCGCACCTGAGTCGATGGTCCA
CTAACTCGCACCTGAGTCTCCTCAATA
CTAACTCGCACCTGAGTCAATAAACAA
CTAACTCGCACCTGAGTCCTGTACGGA
CTAACTCGCACCTGAGTCCTAGATAGA
CTAACTCGCACCTGAGTCAGCTATGTG
CTAACTCGCACCTGAGTCAAATGGAGG
CTAACTCGCACCTGAGTCAGCCGCAAG
CTAACTCGCACCTGAGTCACAGTAAAC
CTAACTCGCACCTGAGTCAACGTGTGA
CTAACTCGCACCTGAGTCACTGAATTC
CTAACTCGCACCTGAGTCAAGGGTCAG
CTAACTCGCACCTGAGTCTGTCTATCA
CTAACTCGCACCTGAGTCTCAGATTCA
CTAACTCGCACCTGAGTCCACGATCCG
CTAACTCGCACCTGAGTCAACAGAAAC
CTAACTCGCACCTGAGTCCATGAATGA
CTAACTCGCACCTGAGTCCGTACTACG
CTAACTCGCACCTGAGTCTTCAGCTCA
CTAACTCGCACCTGAGTCAAGGCCGCA
CTAACTCGCACCTGAGTCGGTTGGACA
CTAACTCGCACCTGAGTCCGTCTAGGT
CTAACTCGCACCTGAGTCAATTCGGCG
CTAACTCGCACCTGAGTCCAACCTCCA
CTAACTCGCACCTGAGTCCAATAGGGT
CTAACTCGCACCTGAGTCACAGGCTCC
CTAACTCGCACCTGAGTCACAACTAGT
CTAACTCGCACCTGAGTCAGTTGTTCT
CTAACTCGCACCTGAGTCAATTACCGG
CTAACTCGCACCTGAGTCACAAACTTT
CTAACTCGCACCTGAGTCTCTCGGTTA
CTAACTCGCACCTGAGTCACTAGACCG
CTAACTCGCACCTGAGTCACTCATACG
CTAACTCGCACCTGAGTCATCGAGTCT
CTAACTCGCACCTGAGTCCATAGGTCA
CTAACTCGCACCTGAGTCTTAGGCATA
CTAACTCGCAGGTTCGCTAAGCCTTCT
CTAACTCGCAGGTTCGCTATCATTCTG
CTAACTCGCAGGTTCGCTCACAAGTAT
CTAACTCGCAGGTTCGCTACACCTTAG
CTAACTCGCAGGTTCGCTGAACGACAA
CTAACTCGCAGGTTCGCTAGTCTGTAC
CTAACTCGCAGGTTCGCTAAATTACAG
CTAACTCGCAGGTTCGCTGGCTACAGA
CTAACTCGCAGGTTCGCTAATGTATCG
CTAACTCGCAGGTTCGCTCAAGTAGAA
CTAACTCGCAGGTTCGCTGATCTCTTA
CTAACTCGCAGGTTCGCTAACAACGCG
CTAACTCGCAGGTTCGCTGGTGAGTTA
CTAACTCGCAGGTTCGCTCAGGGAGGG
CTAACTCGCAGGTTCGCTTCCGTCTTA
CTAACTCGCAGGTTCGCTTGCATAGTA
CTAACTCGCAGGTTCGCTACTTACGAT
CTAACTCGCAGGTTCGCTTGTATGCGA
CTAACTCGCAGGTTCGCTGCTCCTTGA
CTAACTCGCAGGTTCGCTGGCACAACA
CTAACTCGCAGGTTCGCTCTCAAGACA
CTAACTCGCAGGTTCGCTACGCTGTTG
CTAACTCGCAGGTTCGCTATATTGTAA
CTAACTCGCAGGTTCGCTAAGTTTACG
CTAACTCGCAGGTTCGCTCAGCCTGGC
CTAACTCGCAGGTTCGCTCTATTAGCC
CTAACTCGCAGGTTCGCTCAAACGTGG
CTAACTCGCAGGTTCGCTAAAGTCATT
CTAACTCGCAGGTTCGCTGTCTTGGCA
CTAACTCGCAGGTTCGCTGATCAGCGA
CTAACTCGCAGGTTCGCTACATTCGGC
CTAACTCGCAGGTTCGCTAGTAATTAG
CTAACTCGCAGGTTCGCTTGAAGCCAA
CTAACTCGCAGGTTCGCTTCTACGACA
CTAACTCGCAGGTTCGCTCATAACGTT
CTAACTCGCAGGTTCGCTATGGGACTC
CTAACTCGCAGGTTCGCTGATAGAGGA
CTAACTCGCAGGTTCGCTCTACATGCG
CTAACTCGCAGGTTCGCTCAACGATCT
CTAACTCGCAGGTTCGCTGTTAGCCTA
CTAACTCGCAGGTTCGCTAGTTGCATC
CTAACTCGCAGGTTCGCTAAGGGAACT
CTAACTCGCAGGTTCGCTACTACATAT
CTAACTCGCAGGTTCGCTCTAAGCTTC
CTAACTCGCAGGTTCGCTACGAACCAG
CTAACTCGCAGGTTCGCTTACTTCGGA
CTAACTCGCAGGTTCGCTAACATCCAT
CTAACTCGCAGGTTCGCTAGCCTGGTT
CTAACTCGCAGGTTCGCTCAAGTTTCC
CTAACTCGCAGGTTCGCTCAGGCATTT
CTAACTCGCAGGTTCGCTACGTGGGAG
CTAACTCGCAGGTTCGCTTCTCACGGA
CTAACTCGCAGGTTCGCTGCAACATTA
CTAACTCGCAGGTTCGCTATGGTCCGT
CTAACTCGCAGGTTCGCTCTATCATGA
CTAACTCGCAGGTTCGCTCAATACAAG
CTAACTCGCAGGTTCGCTAAAGAGGCC
CTAACTCGCAGGTTCGCTGTAGAAGCA
CTAACTCGCAGGTTCGCTGCTATGGAA
CTAACTCGCAGGTTCGCTACTCCAGGG
CTAACTCGCAGGTTCGCTACAAGTGCA
CTAACTCGCAGGTTCGCTGATGGTCCA
CTAACTCGCAGGTTCGCTTCCTCAATA
CTAACTCGCAGGTTCGCTAATAAACAA
CTAACTCGCAGGTTCGCTCTGTACGGA
CTAACTCGCAGGTTCGCTCTAGATAGA
CTAACTCGCAGGTTCGCTAGCTATGTG
CTAACTCGCAGGTTCGCTAAATGGAGG
CTAACTCGCAGGTTCGCTAGCCGCAAG
CTAACTCGCAGGTTCGCTACAGTAAAC
CTAACTCGCAGGTTCGCTAACGTGTGA
CTAACTCGCAGGTTCGCTACTGAATTC
CTAACTCGCAGGTTCGCTAAGGGTCAG
CTAACTCGCAGGTTCGCTTGTCTATCA
CTAACTCGCAGGTTCGCTTCAGATTCA
CTAACTCGCAGGTTCGCTCACGATCCG
CTAACTCGCAGGTTCGCTAACAGAAAC
CTAACTCGCAGGTTCGCTCATGAATGA
CTAACTCGCAGGTTCGCTCGTACTACG
CTAACTCGCAGGTTCGCTTTCAGCTCA
CTAACTCGCAGGTTCGCTAAGGCCGCA
CTAACTCGCAGGTTCGCTGGTTGGACA
CTAACTCGCAGGTTCGCTCGTCTAGGT
CTAACTCGCAGGTTCGCTAATTCGGCG
CTAACTCGCAGGTTCGCTCAACCTCCA
CTAACTCGCAGGTTCGCTCAATAGGGT
CTAACTCGCAGGTTCGCTACAGGCTCC
CTAACTCGCAGGTTCGCTACAACTAGT
CTAACTCGCAGGTTCGCTAGTTGTTCT
CTAACTCGCAGGTTCGCTAATTACCGG
CTAACTCGCAGGTTCGCTACAAACTTT
CTAACTCGCAGGTTCGCTTCTCGGTTA
CTAACTCGCAGGTTCGCTACTAGACCG
CTAACTCGCAGGTTCGCTACTCATACG
CTAACTCGCAGGTTCGCTATCGAGTCT
CTAACTCGCAGGTTCGCTCATAGGTCA
CTAACTCGCAGGTTCGCTTTAGGCATA
CTAACTCGCAAGGACTATAAGCCTTCT
CTAACTCGCAAGGACTATATCATTCTG
CTAACTCGCAAGGACTATCACAAGTAT
CTAACTCGCAAGGACTATACACCTTAG
CTAACTCGCAAGGACTATGAACGACAA
CTAACTCGCAAGGACTATAGTCTGTAC
CTAACTCGCAAGGACTATAAATTACAG
CTAACTCGCAAGGACTATGGCTACAGA
CTAACTCGCAAGGACTATAATGTATCG
CTAACTCGCAAGGACTATCAAGTAGAA
CTAACTCGCAAGGACTATGATCTCTTA
CTAACTCGCAAGGACTATAACAACGCG
CTAACTCGCAAGGACTATGGTGAGTTA
CTAACTCGCAAGGACTATCAGGGAGGG
CTAACTCGCAAGGACTATTCCGTCTTA
CTAACTCGCAAGGACTATTGCATAGTA
CTAACTCGCAAGGACTATACTTACGAT
CTAACTCGCAAGGACTATTGTATGCGA
CTAACTCGCAAGGACTATGCTCCTTGA
CTAACTCGCAAGGACTATGGCACAACA
CTAACTCGCAAGGACTATCTCAAGACA
CTAACTCGCAAGGACTATACGCTGTTG
CTAACTCGCAAGGACTATATATTGTAA
CTAACTCGCAAGGACTATAAGTTTACG
CTAACTCGCAAGGACTATCAGCCTGGC
CTAACTCGCAAGGACTATCTATTAGCC
CTAACTCGCAAGGACTATCAAACGTGG
CTAACTCGCAAGGACTATAAAGTCATT
CTAACTCGCAAGGACTATGTCTTGGCA
CTAACTCGCAAGGACTATGATCAGCGA
CTAACTCGCAAGGACTATACATTCGGC
CTAACTCGCAAGGACTATAGTAATTAG
CTAACTCGCAAGGACTATTGAAGCCAA
CTAACTCGCAAGGACTATTCTACGACA
CTAACTCGCAAGGACTATCATAACGTT
CTAACTCGCAAGGACTATATGGGACTC
CTAACTCGCAAGGACTATGATAGAGGA
CTAACTCGCAAGGACTATCTACATGCG
CTAACTCGCAAGGACTATCAACGATCT
CTAACTCGCAAGGACTATGTTAGCCTA
CTAACTCGCAAGGACTATAGTTGCATC
CTAACTCGCAAGGACTATAAGGGAACT
CTAACTCGCAAGGACTATACTACATAT
CTAACTCGCAAGGACTATCTAAGCTTC
CTAACTCGCAAGGACTATACGAACCAG
CTAACTCGCAAGGACTATTACTTCGGA
CTAACTCGCAAGGACTATAACATCCAT
CTAACTCGCAAGGACTATAGCCTGGTT
CTAACTCGCAAGGACTATCAAGTTTCC
CTAACTCGCAAGGACTATCAGGCATTT
CTAACTCGCAAGGACTATACGTGGGAG
CTAACTCGCAAGGACTATTCTCACGGA
CTAACTCGCAAGGACTATGCAACATTA
CTAACTCGCAAGGACTATATGGTCCGT
CTAACTCGCAAGGACTATCTATCATGA
CTAACTCGCAAGGACTATCAATACAAG
CTAACTCGCAAGGACTATAAAGAGGCC
CTAACTCGCAAGGACTATGTAGAAGCA
CTAACTCGCAAGGACTATGCTATGGAA
CTAACTCGCAAGGACTATACTCCAGGG
CTAACTCGCAAGGACTATACAAGTGCA
CTAACTCGCAAGGACTATGATGGTCCA
CTAACTCGCAAGGACTATTCCTCAATA
CTAACTCGCAAGGACTATAATAAACAA
CTAACTCGCAAGGACTATCTGTACGGA
CTAACTCGCAAGGACTATCTAGATAGA
CTAACTCGCAAGGACTATAGCTATGTG
CTAACTCGCAAGGACTATAAATGGAGG
CTAACTCGCAAGGACTATAGCCGCAAG
CTAACTCGCAAGGACTATACAGTAAAC
CTAACTCGCAAGGACTATAACGTGTGA
CTAACTCGCAAGGACTATACTGAATTC
CTAACTCGCAAGGACTATAAGGGTCAG
CTAACTCGCAAGGACTATTGTCTATCA
CTAACTCGCAAGGACTATTCAGATTCA
CTAACTCGCAAGGACTATCACGATCCG
CTAACTCGCAAGGACTATAACAGAAAC
CTAACTCGCAAGGACTATCATGAATGA
CTAACTCGCAAGGACTATCGTACTACG
CTAACTCGCAAGGACTATTTCAGCTCA
CTAACTCGCAAGGACTATAAGGCCGCA
CTAACTCGCAAGGACTATGGTTGGACA
CTAACTCGCAAGGACTATCGTCTAGGT
CTAACTCGCAAGGACTATAATTCGGCG
CTAACTCGCAAGGACTATCAACCTCCA
CTAACTCGCAAGGACTATCAATAGGGT
CTAACTCGCAAGGACTATACAGGCTCC
CTAACTCGCAAGGACTATACAACTAGT
CTAACTCGCAAGGACTATAGTTGTTCT
CTAACTCGCAAGGACTATAATTACCGG
CTAACTCGCAAGGACTATACAAACTTT
CTAACTCGCAAGGACTATTCTCGGTTA
CTAACTCGCAAGGACTATACTAGACCG
CTAACTCGCAAGGACTATACTCATACG
CTAACTCGCAAGGACTATATCGAGTCT
CTAACTCGCAAGGACTATCATAGGTCA
CTAACTCGCAAGGACTATTTAGGCATA
CTAACTCGCCGTTCGGTAAAGCCTTCT
CTAACTCGCCGTTCGGTAATCATTCTG
CTAACTCGCCGTTCGGTACACAAGTAT
CTAACTCGCCGTTCGGTAACACCTTAG
CTAACTCGCCGTTCGGTAGAACGACAA
CTAACTCGCCGTTCGGTAAGTCTGTAC
CTAACTCGCCGTTCGGTAAAATTACAG
CTAACTCGCCGTTCGGTAGGCTACAGA
CTAACTCGCCGTTCGGTAAATGTATCG
CTAACTCGCCGTTCGGTACAAGTAGAA
CTAACTCGCCGTTCGGTAGATCTCTTA
CTAACTCGCCGTTCGGTAAACAACGCG
CTAACTCGCCGTTCGGTAGGTGAGTTA
CTAACTCGCCGTTCGGTACAGGGAGGG
CTAACTCGCCGTTCGGTATCCGTCTTA
CTAACTCGCCGTTCGGTATGCATAGTA
CTAACTCGCCGTTCGGTAACTTACGAT
CTAACTCGCCGTTCGGTATGTATGCGA
CTAACTCGCCGTTCGGTAGCTCCTTGA
CTAACTCGCCGTTCGGTAGGCACAACA
CTAACTCGCCGTTCGGTACTCAAGACA
CTAACTCGCCGTTCGGTAACGCTGTTG
CTAACTCGCCGTTCGGTAATATTGTAA
CTAACTCGCCGTTCGGTAAAGTTTACG
CTAACTCGCCGTTCGGTACAGCCTGGC
CTAACTCGCCGTTCGGTACTATTAGCC
CTAACTCGCCGTTCGGTACAAACGTGG
CTAACTCGCCGTTCGGTAAAAGTCATT
CTAACTCGCCGTTCGGTAGTCTTGGCA
CTAACTCGCCGTTCGGTAGATCAGCGA
CTAACTCGCCGTTCGGTAACATTCGGC
CTAACTCGCCGTTCGGTAAGTAATTAG
CTAACTCGCCGTTCGGTATGAAGCCAA
CTAACTCGCCGTTCGGTATCTACGACA
CTAACTCGCCGTTCGGTACATAACGTT
CTAACTCGCCGTTCGGTAATGGGACTC
CTAACTCGCCGTTCGGTAGATAGAGGA
CTAACTCGCCGTTCGGTACTACATGCG
CTAACTCGCCGTTCGGTACAACGATCT
CTAACTCGCCGTTCGGTAGTTAGCCTA
CTAACTCGCCGTTCGGTAAGTTGCATC
CTAACTCGCCGTTCGGTAAAGGGAACT
CTAACTCGCCGTTCGGTAACTACATAT
CTAACTCGCCGTTCGGTACTAAGCTTC
CTAACTCGCCGTTCGGTAACGAACCAG
CTAACTCGCCGTTCGGTATACTTCGGA
CTAACTCGCCGTTCGGTAAACATCCAT
CTAACTCGCCGTTCGGTAAGCCTGGTT
CTAACTCGCCGTTCGGTACAAGTTTCC
CTAACTCGCCGTTCGGTACAGGCATTT
CTAACTCGCCGTTCGGTAACGTGGGAG
CTAACTCGCCGTTCGGTATCTCACGGA
CTAACTCGCCGTTCGGTAGCAACATTA
CTAACTCGCCGTTCGGTAATGGTCCGT
CTAACTCGCCGTTCGGTACTATCATGA
CTAACTCGCCGTTCGGTACAATACAAG
CTAACTCGCCGTTCGGTAAAAGAGGCC
CTAACTCGCCGTTCGGTAGTAGAAGCA
CTAACTCGCCGTTCGGTAGCTATGGAA
CTAACTCGCCGTTCGGTAACTCCAGGG
CTAACTCGCCGTTCGGTAACAAGTGCA
CTAACTCGCCGTTCGGTAGATGGTCCA
CTAACTCGCCGTTCGGTATCCTCAATA
CTAACTCGCCGTTCGGTAAATAAACAA
CTAACTCGCCGTTCGGTACTGTACGGA
CTAACTCGCCGTTCGGTACTAGATAGA
CTAACTCGCCGTTCGGTAAGCTATGTG
CTAACTCGCCGTTCGGTAAAATGGAGG
CTAACTCGCCGTTCGGTAAGCCGCAAG
CTAACTCGCCGTTCGGTAACAGTAAAC
CTAACTCGCCGTTCGGTAAACGTGTGA
CTAACTCGCCGTTCGGTAACTGAATTC
CTAACTCGCCGTTCGGTAAAGGGTCAG
CTAACTCGCCGTTCGGTATGTCTATCA
CTAACTCGCCGTTCGGTATCAGATTCA
CTAACTCGCCGTTCGGTACACGATCCG
CTAACTCGCCGTTCGGTAAACAGAAAC
CTAACTCGCCGTTCGGTACATGAATGA
CTAACTCGCCGTTCGGTACGTACTACG
CTAACTCGCCGTTCGGTATTCAGCTCA
CTAACTCGCCGTTCGGTAAAGGCCGCA
CTAACTCGCCGTTCGGTAGGTTGGACA
CTAACTCGCCGTTCGGTACGTCTAGGT
CTAACTCGCCGTTCGGTAAATTCGGCG
CTAACTCGCCGTTCGGTACAACCTCCA
CTAACTCGCCGTTCGGTACAATAGGGT
CTAACTCGCCGTTCGGTAACAGGCTCC
CTAACTCGCCGTTCGGTAACAACTAGT
CTAACTCGCCGTTCGGTAAGTTGTTCT
CTAACTCGCCGTTCGGTAAATTACCGG
CTAACTCGCCGTTCGGTAACAAACTTT
CTAACTCGCCGTTCGGTATCTCGGTTA
CTAACTCGCCGTTCGGTAACTAGACCG
CTAACTCGCCGTTCGGTAACTCATACG
CTAACTCGCCGTTCGGTAATCGAGTCT
CTAACTCGCCGTTCGGTACATAGGTCA
CTAACTCGCCGTTCGGTATTAGGCATA
CTAACTCGCAGATAGTTCAAGCCTTCT
CTAACTCGCAGATAGTTCATCATTCTG
CTAACTCGCAGATAGTTCCACAAGTAT
CTAACTCGCAGATAGTTCACACCTTAG
CTAACTCGCAGATAGTTCGAACGACAA
CTAACTCGCAGATAGTTCAGTCTGTAC
CTAACTCGCAGATAGTTCAAATTACAG
CTAACTCGCAGATAGTTCGGCTACAGA
CTAACTCGCAGATAGTTCAATGTATCG
CTAACTCGCAGATAGTTCCAAGTAGAA
CTAACTCGCAGATAGTTCGATCTCTTA
CTAACTCGCAGATAGTTCAACAACGCG
CTAACTCGCAGATAGTTCGGTGAGTTA
CTAACTCGCAGATAGTTCCAGGGAGGG
CTAACTCGCAGATAGTTCTCCGTCTTA
CTAACTCGCAGATAGTTCTGCATAGTA
CTAACTCGCAGATAGTTCACTTACGAT
CTAACTCGCAGATAGTTCTGTATGCGA
CTAACTCGCAGATAGTTCGCTCCTTGA
CTAACTCGCAGATAGTTCGGCACAACA
CTAACTCGCAGATAGTTCCTCAAGACA
CTAACTCGCAGATAGTTCACGCTGTTG
CTAACTCGCAGATAGTTCATATTGTAA
CTAACTCGCAGATAGTTCAAGTTTACG
CTAACTCGCAGATAGTTCCAGCCTGGC
CTAACTCGCAGATAGTTCCTATTAGCC
CTAACTCGCAGATAGTTCCAAACGTGG
CTAACTCGCAGATAGTTCAAAGTCATT
CTAACTCGCAGATAGTTCGTCTTGGCA
CTAACTCGCAGATAGTTCGATCAGCGA
CTAACTCGCAGATAGTTCACATTCGGC
CTAACTCGCAGATAGTTCAGTAATTAG
CTAACTCGCAGATAGTTCTGAAGCCAA
CTAACTCGCAGATAGTTCTCTACGACA
CTAACTCGCAGATAGTTCCATAACGTT
CTAACTCGCAGATAGTTCATGGGACTC
CTAACTCGCAGATAGTTCGATAGAGGA
CTAACTCGCAGATAGTTCCTACATGCG
CTAACTCGCAGATAGTTCCAACGATCT
CTAACTCGCAGATAGTTCGTTAGCCTA
CTAACTCGCAGATAGTTCAGTTGCATC
CTAACTCGCAGATAGTTCAAGGGAACT
CTAACTCGCAGATAGTTCACTACATAT
CTAACTCGCAGATAGTTCCTAAGCTTC
CTAACTCGCAGATAGTTCACGAACCAG
CTAACTCGCAGATAGTTCTACTTCGGA
CTAACTCGCAGATAGTTCAACATCCAT
CTAACTCGCAGATAGTTCAGCCTGGTT
CTAACTCGCAGATAGTTCCAAGTTTCC
CTAACTCGCAGATAGTTCCAGGCATTT
CTAACTCGCAGATAGTTCACGTGGGAG
CTAACTCGCAGATAGTTCTCTCACGGA
CTAACTCGCAGATAGTTCGCAACATTA
CTAACTCGCAGATAGTTCATGGTCCGT
CTAACTCGCAGATAGTTCCTATCATGA
CTAACTCGCAGATAGTTCCAATACAAG
CTAACTCGCAGATAGTTCAAAGAGGCC
CTAACTCGCAGATAGTTCGTAGAAGCA
CTAACTCGCAGATAGTTCGCTATGGAA
CTAACTCGCAGATAGTTCACTCCAGGG
CTAACTCGCAGATAGTTCACAAGTGCA
CTAACTCGCAGATAGTTCGATGGTCCA
CTAACTCGCAGATAGTTCTCCTCAATA
CTAACTCGCAGATAGTTCAATAAACAA
CTAACTCGCAGATAGTTCCTGTACGGA
CTAACTCGCAGATAGTTCCTAGATAGA
CTAACTCGCAGATAGTTCAGCTATGTG
CTAACTCGCAGATAGTTCAAATGGAGG
CTAACTCGCAGATAGTTCAGCCGCAAG
CTAACTCGCAGATAGTTCACAGTAAAC
CTAACTCGCAGATAGTTCAACGTGTGA
CTAACTCGCAGATAGTTCACTGAATTC
CTAACTCGCAGATAGTTCAAGGGTCAG
CTAACTCGCAGATAGTTCTGTCTATCA
CTAACTCGCAGATAGTTCTCAGATTCA
CTAACTCGCAGATAGTTCCACGATCCG
CTAACTCGCAGATAGTTCAACAGAAAC
CTAACTCGCAGATAGTTCCATGAATGA
CTAACTCGCAGATAGTTCCGTACTACG
CTAACTCGCAGATAGTTCTTCAGCTCA
CTAACTCGCAGATAGTTCAAGGCCGCA
CTAACTCGCAGATAGTTCGGTTGGACA
CTAACTCGCAGATAGTTCCGTCTAGGT
CTAACTCGCAGATAGTTCAATTCGGCG
CTAACTCGCAGATAGTTCCAACCTCCA
CTAACTCGCAGATAGTTCCAATAGGGT
CTAACTCGCAGATAGTTCACAGGCTCC
CTAACTCGCAGATAGTTCACAACTAGT
CTAACTCGCAGATAGTTCAGTTGTTCT
CTAACTCGCAGATAGTTCAATTACCGG
CTAACTCGCAGATAGTTCACAAACTTT
CTAACTCGCAGATAGTTCTCTCGGTTA
CTAACTCGCAGATAGTTCACTAGACCG
CTAACTCGCAGATAGTTCACTCATACG
CTAACTCGCAGATAGTTCATCGAGTCT
CTAACTCGCAGATAGTTCCATAGGTCA
CTAACTCGCAGATAGTTCTTAGGCATA
CTAACTCGCCAATTGATCAAGCCTTCT
CTAACTCGCCAATTGATCATCATTCTG
CTAACTCGCCAATTGATCCACAAGTAT
CTAACTCGCCAATTGATCACACCTTAG
CTAACTCGCCAATTGATCGAACGACAA
CTAACTCGCCAATTGATCAGTCTGTAC
CTAACTCGCCAATTGATCAAATTACAG
CTAACTCGCCAATTGATCGGCTACAGA
CTAACTCGCCAATTGATCAATGTATCG
CTAACTCGCCAATTGATCCAAGTAGAA
CTAACTCGCCAATTGATCGATCTCTTA
CTAACTCGCCAATTGATCAACAACGCG
CTAACTCGCCAATTGATCGGTGAGTTA
CTAACTCGCCAATTGATCCAGGGAGGG
CTAACTCGCCAATTGATCTCCGTCTTA
CTAACTCGCCAATTGATCTGCATAGTA
CTAACTCGCCAATTGATCACTTACGAT
CTAACTCGCCAATTGATCTGTATGCGA
CTAACTCGCCAATTGATCGCTCCTTGA
CTAACTCGCCAATTGATCGGCACAACA
CTAACTCGCCAATTGATCCTCAAGACA
CTAACTCGCCAATTGATCACGCTGTTG
CTAACTCGCCAATTGATCATATTGTAA
CTAACTCGCCAATTGATCAAGTTTACG
CTAACTCGCCAATTGATCCAGCCTGGC
CTAACTCGCCAATTGATCCTATTAGCC
CTAACTCGCCAATTGATCCAAACGTGG
CTAACTCGCCAATTGATCAAAGTCATT
CTAACTCGCCAATTGATCGTCTTGGCA
CTAACTCGCCAATTGATCGATCAGCGA
CTAACTCGCCAATTGATCACATTCGGC
CTAACTCGCCAATTGATCAGTAATTAG
CTAACTCGCCAATTGATCTGAAGCCAA
CTAACTCGCCAATTGATCTCTACGACA
CTAACTCGCCAATTGATCCATAACGTT
CTAACTCGCCAATTGATCATGGGACTC
CTAACTCGCCAATTGATCGATAGAGGA
CTAACTCGCCAATTGATCCTACATGCG
CTAACTCGCCAATTGATCCAACGATCT
CTAACTCGCCAATTGATCGTTAGCCTA
CTAACTCGCCAATTGATCAGTTGCATC
CTAACTCGCCAATTGATCAAGGGAACT
CTAACTCGCCAATTGATCACTACATAT
CTAACTCGCCAATTGATCCTAAGCTTC
CTAACTCGCCAATTGATCACGAACCAG
CTAACTCGCCAATTGATCTACTTCGGA
CTAACTCGCCAATTGATCAACATCCAT
CTAACTCGCCAATTGATCAGCCTGGTT
CTAACTCGCCAATTGATCCAAGTTTCC
CTAACTCGCCAATTGATCCAGGCATTT
CTAACTCGCCAATTGATCACGTGGGAG
CTAACTCGCCAATTGATCTCTCACGGA
CTAACTCGCCAATTGATCGCAACATTA
CTAACTCGCCAATTGATCATGGTCCGT
CTAACTCGCCAATTGATCCTATCATGA
CTAACTCGCCAATTGATCCAATACAAG
CTAACTCGCCAATTGATCAAAGAGGCC
CTAACTCGCCAATTGATCGTAGAAGCA
CTAACTCGCCAATTGATCGCTATGGAA
CTAACTCGCCAATTGATCACTCCAGGG
CTAACTCGCCAATTGATCACAAGTGCA
CTAACTCGCCAATTGATCGATGGTCCA
CTAACTCGCCAATTGATCTCCTCAATA
CTAACTCGCCAATTGATCAATAAACAA
CTAACTCGCCAATTGATCCTGTACGGA
CTAACTCGCCAATTGATCCTAGATAGA
CTAACTCGCCAATTGATCAGCTATGTG
CTAACTCGCCAATTGATCAAATGGAGG
CTAACTCGCCAATTGATCAGCCGCAAG
CTAACTCGCCAATTGATCACAGTAAAC
CTAACTCGCCAATTGATCAACGTGTGA
CTAACTCGCCAATTGATCACTGAATTC
CTAACTCGCCAATTGATCAAGGGTCAG
CTAACTCGCCAATTGATCTGTCTATCA
CTAACTCGCCAATTGATCTCAGATTCA
CTAACTCGCCAATTGATCCACGATCCG
CTAACTCGCCAATTGATCAACAGAAAC
CTAACTCGCCAATTGATCCATGAATGA
CTAACTCGCCAATTGATCCGTACTACG
CTAACTCGCCAATTGATCTTCAGCTCA
CTAACTCGCCAATTGATCAAGGCCGCA
CTAACTCGCCAATTGATCGGTTGGACA
CTAACTCGCCAATTGATCCGTCTAGGT
CTAACTCGCCAATTGATCAATTCGGCG
CTAACTCGCCAATTGATCCAACCTCCA
CTAACTCGCCAATTGATCCAATAGGGT
CTAACTCGCCAATTGATCACAGGCTCC
CTAACTCGCCAATTGATCACAACTAGT
CTAACTCGCCAATTGATCAGTTGTTCT
CTAACTCGCCAATTGATCAATTACCGG
CTAACTCGCCAATTGATCACAAACTTT
CTAACTCGCCAATTGATCTCTCGGTTA
CTAACTCGCCAATTGATCACTAGACCG
CTAACTCGCCAATTGATCACTCATACG
CTAACTCGCCAATTGATCATCGAGTCT
CTAACTCGCCAATTGATCCATAGGTCA
CTAACTCGCCAATTGATCTTAGGCATA
CTAACTCGCGCATGGCTAAAGCCTTCT
CTAACTCGCGCATGGCTAATCATTCTG
CTAACTCGCGCATGGCTACACAAGTAT
CTAACTCGCGCATGGCTAACACCTTAG
CTAACTCGCGCATGGCTAGAACGACAA
CTAACTCGCGCATGGCTAAGTCTGTAC
CTAACTCGCGCATGGCTAAAATTACAG
CTAACTCGCGCATGGCTAGGCTACAGA
CTAACTCGCGCATGGCTAAATGTATCG
CTAACTCGCGCATGGCTACAAGTAGAA
CTAACTCGCGCATGGCTAGATCTCTTA
CTAACTCGCGCATGGCTAAACAACGCG
CTAACTCGCGCATGGCTAGGTGAGTTA
CTAACTCGCGCATGGCTACAGGGAGGG
CTAACTCGCGCATGGCTATCCGTCTTA
CTAACTCGCGCATGGCTATGCATAGTA
CTAACTCGCGCATGGCTAACTTACGAT
CTAACTCGCGCATGGCTATGTATGCGA
CTAACTCGCGCATGGCTAGCTCCTTGA
CTAACTCGCGCATGGCTAGGCACAACA
CTAACTCGCGCATGGCTACTCAAGACA
CTAACTCGCGCATGGCTAACGCTGTTG
CTAACTCGCGCATGGCTAATATTGTAA
CTAACTCGCGCATGGCTAAAGTTTACG
CTAACTCGCGCATGGCTACAGCCTGGC
CTAACTCGCGCATGGCTACTATTAGCC
CTAACTCGCGCATGGCTACAAACGTGG
CTAACTCGCGCATGGCTAAAAGTCATT
CTAACTCGCGCATGGCTAGTCTTGGCA
CTAACTCGCGCATGGCTAGATCAGCGA
CTAACTCGCGCATGGCTAACATTCGGC
CTAACTCGCGCATGGCTAAGTAATTAG
CTAACTCGCGCATGGCTATGAAGCCAA
CTAACTCGCGCATGGCTATCTACGACA
CTAACTCGCGCATGGCTACATAACGTT
CTAACTCGCGCATGGCTAATGGGACTC
CTAACTCGCGCATGGCTAGATAGAGGA
CTAACTCGCGCATGGCTACTACATGCG
CTAACTCGCGCATGGCTACAACGATCT
CTAACTCGCGCATGGCTAGTTAGCCTA
CTAACTCGCGCATGGCTAAGTTGCATC
CTAACTCGCGCATGGCTAAAGGGAACT
CTAACTCGCGCATGGCTAACTACATAT
CTAACTCGCGCATGGCTACTAAGCTTC
CTAACTCGCGCATGGCTAACGAACCAG
CTAACTCGCGCATGGCTATACTTCGGA
CTAACTCGCGCATGGCTAAACATCCAT
CTAACTCGCGCATGGCTAAGCCTGGTT
CTAACTCGCGCATGGCTACAAGTTTCC
CTAACTCGCGCATGGCTACAGGCATTT
CTAACTCGCGCATGGCTAACGTGGGAG
CTAACTCGCGCATGGCTATCTCACGGA
CTAACTCGCGCATGGCTAGCAACATTA
CTAACTCGCGCATGGCTAATGGTCCGT
CTAACTCGCGCATGGCTACTATCATGA
CTAACTCGCGCATGGCTACAATACAAG
CTAACTCGCGCATGGCTAAAAGAGGCC
CTAACTCGCGCATGGCTAGTAGAAGCA
CTAACTCGCGCATGGCTAGCTATGGAA
CTAACTCGCGCATGGCTAACTCCAGGG
CTAACTCGCGCATGGCTAACAAGTGCA
CTAACTCGCGCATGGCTAGATGGTCCA
CTAACTCGCGCATGGCTATCCTCAATA
CTAACTCGCGCATGGCTAAATAAACAA
CTAACTCGCGCATGGCTACTGTACGGA
CTAACTCGCGCATGGCTACTAGATAGA
CTAACTCGCGCATGGCTAAGCTATGTG
CTAACTCGCGCATGGCTAAAATGGAGG
CTAACTCGCGCATGGCTAAGCCGCAAG
CTAACTCGCGCATGGCTAACAGTAAAC
CTAACTCGCGCATGGCTAAACGTGTGA
CTAACTCGCGCATGGCTAACTGAATTC
CTAACTCGCGCATGGCTAAAGGGTCAG
CTAACTCGCGCATGGCTATGTCTATCA
CTAACTCGCGCATGGCTATCAGATTCA
CTAACTCGCGCATGGCTACACGATCCG
CTAACTCGCGCATGGCTAAACAGAAAC
CTAACTCGCGCATGGCTACATGAATGA
CTAACTCGCGCATGGCTACGTACTACG
CTAACTCGCGCATGGCTATTCAGCTCA
CTAACTCGCGCATGGCTAAAGGCCGCA
CTAACTCGCGCATGGCTAGGTTGGACA
CTAACTCGCGCATGGCTACGTCTAGGT
CTAACTCGCGCATGGCTAAATTCGGCG
CTAACTCGCGCATGGCTACAACCTCCA
CTAACTCGCGCATGGCTACAATAGGGT
CTAACTCGCGCATGGCTAACAGGCTCC
CTAACTCGCGCATGGCTAACAACTAGT
CTAACTCGCGCATGGCTAAGTTGTTCT
CTAACTCGCGCATGGCTAAATTACCGG
CTAACTCGCGCATGGCTAACAAACTTT
CTAACTCGCGCATGGCTATCTCGGTTA
CTAACTCGCGCATGGCTAACTAGACCG
CTAACTCGCGCATGGCTAACTCATACG
CTAACTCGCGCATGGCTAATCGAGTCT
CTAACTCGCGCATGGCTACATAGGTCA
CTAACTCGCGCATGGCTATTAGGCATA
CTAACTCGCACCAGGTGTAAGCCTTCT
CTAACTCGCACCAGGTGTATCATTCTG
CTAACTCGCACCAGGTGTCACAAGTAT
CTAACTCGCACCAGGTGTACACCTTAG
CTAACTCGCACCAGGTGTGAACGACAA
CTAACTCGCACCAGGTGTAGTCTGTAC
CTAACTCGCACCAGGTGTAAATTACAG
CTAACTCGCACCAGGTGTGGCTACAGA
CTAACTCGCACCAGGTGTAATGTATCG
CTAACTCGCACCAGGTGTCAAGTAGAA
CTAACTCGCACCAGGTGTGATCTCTTA
CTAACTCGCACCAGGTGTAACAACGCG
CTAACTCGCACCAGGTGTGGTGAGTTA
CTAACTCGCACCAGGTGTCAGGGAGGG
CTAACTCGCACCAGGTGTTCCGTCTTA
CTAACTCGCACCAGGTGTTGCATAGTA
CTAACTCGCACCAGGTGTACTTACGAT
CTAACTCGCACCAGGTGTTGTATGCGA
CTAACTCGCACCAGGTGTGCTCCTTGA
CTAACTCGCACCAGGTGTGGCACAACA
CTAACTCGCACCAGGTGTCTCAAGACA
CTAACTCGCACCAGGTGTACGCTGTTG
CTAACTCGCACCAGGTGTATATTGTAA
CTAACTCGCACCAGGTGTAAGTTTACG
CTAACTCGCACCAGGTGTCAGCCTGGC
CTAACTCGCACCAGGTGTCTATTAGCC
CTAACTCGCACCAGGTGTCAAACGTGG
CTAACTCGCACCAGGTGTAAAGTCATT
CTAACTCGCACCAGGTGTGTCTTGGCA
CTAACTCGCACCAGGTGTGATCAGCGA
CTAACTCGCACCAGGTGTACATTCGGC
CTAACTCGCACCAGGTGTAGTAATTAG
CTAACTCGCACCAGGTGTTGAAGCCAA
CTAACTCGCACCAGGTGTTCTACGACA
CTAACTCGCACCAGGTGTCATAACGTT
CTAACTCGCACCAGGTGTATGGGACTC
CTAACTCGCACCAGGTGTGATAGAGGA
CTAACTCGCACCAGGTGTCTACATGCG
CTAACTCGCACCAGGTGTCAACGATCT
CTAACTCGCACCAGGTGTGTTAGCCTA
CTAACTCGCACCAGGTGTAGTTGCATC
CTAACTCGCACCAGGTGTAAGGGAACT
CTAACTCGCACCAGGTGTACTACATAT
CTAACTCGCACCAGGTGTCTAAGCTTC
CTAACTCGCACCAGGTGTACGAACCAG
CTAACTCGCACCAGGTGTTACTTCGGA
CTAACTCGCACCAGGTGTAACATCCAT
CTAACTCGCACCAGGTGTAGCCTGGTT
CTAACTCGCACCAGGTGTCAAGTTTCC
CTAACTCGCACCAGGTGTCAGGCATTT
CTAACTCGCACCAGGTGTACGTGGGAG
CTAACTCGCACCAGGTGTTCTCACGGA
CTAACTCGCACCAGGTGTGCAACATTA
CTAACTCGCACCAGGTGTATGGTCCGT
CTAACTCGCACCAGGTGTCTATCATGA
CTAACTCGCACCAGGTGTCAATACAAG
CTAACTCGCACCAGGTGTAAAGAGGCC
CTAACTCGCACCAGGTGTGTAGAAGCA
CTAACTCGCACCAGGTGTGCTATGGAA
CTAACTCGCACCAGGTGTACTCCAGGG
CTAACTCGCACCAGGTGTACAAGTGCA
CTAACTCGCACCAGGTGTGATGGTCCA
CTAACTCGCACCAGGTGTTCCTCAATA
CTAACTCGCACCAGGTGTAATAAACAA
CTAACTCGCACCAGGTGTCTGTACGGA
CTAACTCGCACCAGGTGTCTAGATAGA
CTAACTCGCACCAGGTGTAGCTATGTG
CTAACTCGCACCAGGTGTAAATGGAGG
CTAACTCGCACCAGGTGTAGCCGCAAG
CTAACTCGCACCAGGTGTACAGTAAAC
CTAACTCGCACCAGGTGTAACGTGTGA
CTAACTCGCACCAGGTGTACTGAATTC
CTAACTCGCACCAGGTGTAAGGGTCAG
CTAACTCGCACCAGGTGTTGTCTATCA
CTAACTCGCACCAGGTGTTCAGATTCA
CTAACTCGCACCAGGTGTCACGATCCG
CTAACTCGCACCAGGTGTAACAGAAAC
CTAACTCGCACCAGGTGTCATGAATGA
CTAACTCGCACCAGGTGTCGTACTACG
CTAACTCGCACCAGGTGTTTCAGCTCA
CTAACTCGCACCAGGTGTAAGGCCGCA
CTAACTCGCACCAGGTGTGGTTGGACA
CTAACTCGCACCAGGTGTCGTCTAGGT
CTAACTCGCACCAGGTGTAATTCGGCG
CTAACTCGCACCAGGTGTCAACCTCCA
CTAACTCGCACCAGGTGTCAATAGGGT
CTAACTCGCACCAGGTGTACAGGCTCC
CTAACTCGCACCAGGTGTACAACTAGT
CTAACTCGCACCAGGTGTAGTTGTTCT
CTAACTCGCACCAGGTGTAATTACCGG
CTAACTCGCACCAGGTGTACAAACTTT
CTAACTCGCACCAGGTGTTCTCGGTTA
CTAACTCGCACCAGGTGTACTAGACCG
CTAACTCGCACCAGGTGTACTCATACG
CTAACTCGCACCAGGTGTATCGAGTCT
CTAACTCGCACCAGGTGTCATAGGTCA
CTAACTCGCACCAGGTGTTTAGGCATA
CTAACTCGCAGCTGCCGTAAGCCTTCT
CTAACTCGCAGCTGCCGTATCATTCTG
CTAACTCGCAGCTGCCGTCACAAGTAT
CTAACTCGCAGCTGCCGTACACCTTAG
CTAACTCGCAGCTGCCGTGAACGACAA
CTAACTCGCAGCTGCCGTAGTCTGTAC
CTAACTCGCAGCTGCCGTAAATTACAG
CTAACTCGCAGCTGCCGTGGCTACAGA
CTAACTCGCAGCTGCCGTAATGTATCG
CTAACTCGCAGCTGCCGTCAAGTAGAA
CTAACTCGCAGCTGCCGTGATCTCTTA
CTAACTCGCAGCTGCCGTAACAACGCG
CTAACTCGCAGCTGCCGTGGTGAGTTA
CTAACTCGCAGCTGCCGTCAGGGAGGG
CTAACTCGCAGCTGCCGTTCCGTCTTA
CTAACTCGCAGCTGCCGTTGCATAGTA
CTAACTCGCAGCTGCCGTACTTACGAT
CTAACTCGCAGCTGCCGTTGTATGCGA
CTAACTCGCAGCTGCCGTGCTCCTTGA
CTAACTCGCAGCTGCCGTGGCACAACA
CTAACTCGCAGCTGCCGTCTCAAGACA
CTAACTCGCAGCTGCCGTACGCTGTTG
CTAACTCGCAGCTGCCGTATATTGTAA
CTAACTCGCAGCTGCCGTAAGTTTACG
CTAACTCGCAGCTGCCGTCAGCCTGGC
CTAACTCGCAGCTGCCGTCTATTAGCC
CTAACTCGCAGCTGCCGTCAAACGTGG
CTAACTCGCAGCTGCCGTAAAGTCATT
CTAACTCGCAGCTGCCGTGTCTTGGCA
CTAACTCGCAGCTGCCGTGATCAGCGA
CTAACTCGCAGCTGCCGTACATTCGGC
CTAACTCGCAGCTGCCGTAGTAATTAG
CTAACTCGCAGCTGCCGTTGAAGCCAA
CTAACTCGCAGCTGCCGTTCTACGACA
CTAACTCGCAGCTGCCGTCATAACGTT
CTAACTCGCAGCTGCCGTATGGGACTC
CTAACTCGCAGCTGCCGTGATAGAGGA
CTAACTCGCAGCTGCCGTCTACATGCG
CTAACTCGCAGCTGCCGTCAACGATCT
CTAACTCGCAGCTGCCGTGTTAGCCTA
CTAACTCGCAGCTGCCGTAGTTGCATC
CTAACTCGCAGCTGCCGTAAGGGAACT
CTAACTCGCAGCTGCCGTACTACATAT
CTAACTCGCAGCTGCCGTCTAAGCTTC
CTAACTCGCAGCTGCCGTACGAACCAG
CTAACTCGCAGCTGCCGTTACTTCGGA
CTAACTCGCAGCTGCCGTAACATCCAT
CTAACTCGCAGCTGCCGTAGCCTGGTT
CTAACTCGCAGCTGCCGTCAAGTTTCC
CTAACTCGCAGCTGCCGTCAGGCATTT
CTAACTCGCAGCTGCCGTACGTGGGAG
CTAACTCGCAGCTGCCGTTCTCACGGA
CTAACTCGCAGCTGCCGTGCAACATTA
CTAACTCGCAGCTGCCGTATGGTCCGT
CTAACTCGCAGCTGCCGTCTATCATGA
CTAACTCGCAGCTGCCGTCAATACAAG
CTAACTCGCAGCTGCCGTAAAGAGGCC
CTAACTCGCAGCTGCCGTGTAGAAGCA
CTAACTCGCAGCTGCCGTGCTATGGAA
CTAACTCGCAGCTGCCGTACTCCAGGG
CTAACTCGCAGCTGCCGTACAAGTGCA
CTAACTCGCAGCTGCCGTGATGGTCCA
CTAACTCGCAGCTGCCGTTCCTCAATA
CTAACTCGCAGCTGCCGTAATAAACAA
CTAACTCGCAGCTGCCGTCTGTACGGA
CTAACTCGCAGCTGCCGTCTAGATAGA
CTAACTCGCAGCTGCCGTAGCTATGTG
CTAACTCGCAGCTGCCGTAAATGGAGG
CTAACTCGCAGCTGCCGTAGCCGCAAG
CTAACTCGCAGCTGCCGTACAGTAAAC
CTAACTCGCAGCTGCCGTAACGTGTGA
CTAACTCGCAGCTGCCGTACTGAATTC
CTAACTCGCAGCTGCCGTAAGGGTCAG
CTAACTCGCAGCTGCCGTTGTCTATCA
CTAACTCGCAGCTGCCGTTCAGATTCA
CTAACTCGCAGCTGCCGTCACGATCCG
CTAACTCGCAGCTGCCGTAACAGAAAC
CTAACTCGCAGCTGCCGTCATGAATGA
CTAACTCGCAGCTGCCGTCGTACTACG
CTAACTCGCAGCTGCCGTTTCAGCTCA
CTAACTCGCAGCTGCCGTAAGGCCGCA
CTAACTCGCAGCTGCCGTGGTTGGACA
CTAACTCGCAGCTGCCGTCGTCTAGGT
CTAACTCGCAGCTGCCGTAATTCGGCG
CTAACTCGCAGCTGCCGTCAACCTCCA
CTAACTCGCAGCTGCCGTCAATAGGGT
CTAACTCGCAGCTGCCGTACAGGCTCC
CTAACTCGCAGCTGCCGTACAACTAGT
CTAACTCGCAGCTGCCGTAGTTGTTCT
CTAACTCGCAGCTGCCGTAATTACCGG
CTAACTCGCAGCTGCCGTACAAACTTT
CTAACTCGCAGCTGCCGTTCTCGGTTA
CTAACTCGCAGCTGCCGTACTAGACCG
CTAACTCGCAGCTGCCGTACTCATACG
CTAACTCGCAGCTGCCGTATCGAGTCT
CTAACTCGCAGCTGCCGTCATAGGTCA
CTAACTCGCAGCTGCCGTTTAGGCATA
CTAACTCGCTATAGCCCTAAGCCTTCT
CTAACTCGCTATAGCCCTATCATTCTG
CTAACTCGCTATAGCCCTCACAAGTAT
CTAACTCGCTATAGCCCTACACCTTAG
CTAACTCGCTATAGCCCTGAACGACAA
CTAACTCGCTATAGCCCTAGTCTGTAC
CTAACTCGCTATAGCCCTAAATTACAG
CTAACTCGCTATAGCCCTGGCTACAGA
CTAACTCGCTATAGCCCTAATGTATCG
CTAACTCGCTATAGCCCTCAAGTAGAA
CTAACTCGCTATAGCCCTGATCTCTTA
CTAACTCGCTATAGCCCTAACAACGCG
CTAACTCGCTATAGCCCTGGTGAGTTA
CTAACTCGCTATAGCCCTCAGGGAGGG
CTAACTCGCTATAGCCCTTCCGTCTTA
CTAACTCGCTATAGCCCTTGCATAGTA
CTAACTCGCTATAGCCCTACTTACGAT
CTAACTCGCTATAGCCCTTGTATGCGA
CTAACTCGCTATAGCCCTGCTCCTTGA
CTAACTCGCTATAGCCCTGGCACAACA
CTAACTCGCTATAGCCCTCTCAAGACA
CTAACTCGCTATAGCCCTACGCTGTTG
CTAACTCGCTATAGCCCTATATTGTAA
CTAACTCGCTATAGCCCTAAGTTTACG
CTAACTCGCTATAGCCCTCAGCCTGGC
CTAACTCGCTATAGCCCTCTATTAGCC
CTAACTCGCTATAGCCCTCAAACGTGG
CTAACTCGCTATAGCCCTAAAGTCATT
CTAACTCGCTATAGCCCTGTCTTGGCA
CTAACTCGCTATAGCCCTGATCAGCGA
CTAACTCGCTATAGCCCTACATTCGGC
CTAACTCGCTATAGCCCTAGTAATTAG
CTAACTCGCTATAGCCCTTGAAGCCAA
CTAACTCGCTATAGCCCTTCTACGACA
CTAACTCGCTATAGCCCTCATAACGTT
CTAACTCGCTATAGCCCTATGGGACTC
CTAACTCGCTATAGCCCTGATAGAGGA
CTAACTCGCTATAGCCCTCTACATGCG
CTAACTCGCTATAGCCCTCAACGATCT
CTAACTCGCTATAGCCCTGTTAGCCTA
CTAACTCGCTATAGCCCTAGTTGCATC
CTAACTCGCTATAGCCCTAAGGGAACT
CTAACTCGCTATAGCCCTACTACATAT
CTAACTCGCTATAGCCCTCTAAGCTTC
CTAACTCGCTATAGCCCTACGAACCAG
CTAACTCGCTATAGCCCTTACTTCGGA
CTAACTCGCTATAGCCCTAACATCCAT
CTAACTCGCTATAGCCCTAGCCTGGTT
CTAACTCGCTATAGCCCTCAAGTTTCC
CTAACTCGCTATAGCCCTCAGGCATTT
CTAACTCGCTATAGCCCTACGTGGGAG
CTAACTCGCTATAGCCCTTCTCACGGA
CTAACTCGCTATAGCCCTGCAACATTA
CTAACTCGCTATAGCCCTATGGTCCGT
CTAACTCGCTATAGCCCTCTATCATGA
CTAACTCGCTATAGCCCTCAATACAAG
CTAACTCGCTATAGCCCTAAAGAGGCC
CTAACTCGCTATAGCCCTGTAGAAGCA
CTAACTCGCTATAGCCCTGCTATGGAA
CTAACTCGCTATAGCCCTACTCCAGGG
CTAACTCGCTATAGCCCTACAAGTGCA
CTAACTCGCTATAGCCCTGATGGTCCA
CTAACTCGCTATAGCCCTTCCTCAATA
CTAACTCGCTATAGCCCTAATAAACAA
CTAACTCGCTATAGCCCTCTGTACGGA
CTAACTCGCTATAGCCCTCTAGATAGA
CTAACTCGCTATAGCCCTAGCTATGTG
CTAACTCGCTATAGCCCTAAATGGAGG
CTAACTCGCTATAGCCCTAGCCGCAAG
CTAACTCGCTATAGCCCTACAGTAAAC
CTAACTCGCTATAGCCCTAACGTGTGA
CTAACTCGCTATAGCCCTACTGAATTC
CTAACTCGCTATAGCCCTAAGGGTCAG
CTAACTCGCTATAGCCCTTGTCTATCA
CTAACTCGCTATAGCCCTTCAGATTCA
CTAACTCGCTATAGCCCTCACGATCCG
CTAACTCGCTATAGCCCTAACAGAAAC
CTAACTCGCTATAGCCCTCATGAATGA
CTAACTCGCTATAGCCCTCGTACTACG
CTAACTCGCTATAGCCCTTTCAGCTCA
CTAACTCGCTATAGCCCTAAGGCCGCA
CTAACTCGCTATAGCCCTGGTTGGACA
CTAACTCGCTATAGCCCTCGTCTAGGT
CTAACTCGCTATAGCCCTAATTCGGCG
CTAACTCGCTATAGCCCTCAACCTCCA
CTAACTCGCTATAGCCCTCAATAGGGT
CTAACTCGCTATAGCCCTACAGGCTCC
CTAACTCGCTATAGCCCTACAACTAGT
CTAACTCGCTATAGCCCTAGTTGTTCT
CTAACTCGCTATAGCCCTAATTACCGG
CTAACTCGCTATAGCCCTACAAACTTT
CTAACTCGCTATAGCCCTTCTCGGTTA
CTAACTCGCTATAGCCCTACTAGACCG
CTAACTCGCTATAGCCCTACTCATACG
CTAACTCGCTATAGCCCTATCGAGTCT
CTAACTCGCTATAGCCCTCATAGGTCA
CTAACTCGCTATAGCCCTTTAGGCATA
CTAACTCGCAGAGGACCAAAGCCTTCT
CTAACTCGCAGAGGACCAATCATTCTG
CTAACTCGCAGAGGACCACACAAGTAT
CTAACTCGCAGAGGACCAACACCTTAG
CTAACTCGCAGAGGACCAGAACGACAA
CTAACTCGCAGAGGACCAAGTCTGTAC
CTAACTCGCAGAGGACCAAAATTACAG
CTAACTCGCAGAGGACCAGGCTACAGA
CTAACTCGCAGAGGACCAAATGTATCG
CTAACTCGCAGAGGACCACAAGTAGAA
CTAACTCGCAGAGGACCAGATCTCTTA
CTAACTCGCAGAGGACCAAACAACGCG
CTAACTCGCAGAGGACCAGGTGAGTTA
CTAACTCGCAGAGGACCACAGGGAGGG
CTAACTCGCAGAGGACCATCCGTCTTA
CTAACTCGCAGAGGACCATGCATAGTA
CTAACTCGCAGAGGACCAACTTACGAT
CTAACTCGCAGAGGACCATGTATGCGA
CTAACTCGCAGAGGACCAGCTCCTTGA
CTAACTCGCAGAGGACCAGGCACAACA
CTAACTCGCAGAGGACCACTCAAGACA
CTAACTCGCAGAGGACCAACGCTGTTG
CTAACTCGCAGAGGACCAATATTGTAA
CTAACTCGCAGAGGACCAAAGTTTACG
CTAACTCGCAGAGGACCACAGCCTGGC
CTAACTCGCAGAGGACCACTATTAGCC
CTAACTCGCAGAGGACCACAAACGTGG
CTAACTCGCAGAGGACCAAAAGTCATT
CTAACTCGCAGAGGACCAGTCTTGGCA
CTAACTCGCAGAGGACCAGATCAGCGA
CTAACTCGCAGAGGACCAACATTCGGC
CTAACTCGCAGAGGACCAAGTAATTAG
CTAACTCGCAGAGGACCATGAAGCCAA
CTAACTCGCAGAGGACCATCTACGACA
CTAACTCGCAGAGGACCACATAACGTT
CTAACTCGCAGAGGACCAATGGGACTC
CTAACTCGCAGAGGACCAGATAGAGGA
CTAACTCGCAGAGGACCACTACATGCG
CTAACTCGCAGAGGACCACAACGATCT
CTAACTCGCAGAGGACCAGTTAGCCTA
CTAACTCGCAGAGGACCAAGTTGCATC
CTAACTCGCAGAGGACCAAAGGGAACT
CTAACTCGCAGAGGACCAACTACATAT
CTAACTCGCAGAGGACCACTAAGCTTC
CTAACTCGCAGAGGACCAACGAACCAG
CTAACTCGCAGAGGACCATACTTCGGA
CTAACTCGCAGAGGACCAAACATCCAT
CTAACTCGCAGAGGACCAAGCCTGGTT
CTAACTCGCAGAGGACCACAAGTTTCC
CTAACTCGCAGAGGACCACAGGCATTT
CTAACTCGCAGAGGACCAACGTGGGAG
CTAACTCGCAGAGGACCATCTCACGGA
CTAACTCGCAGAGGACCAGCAACATTA
CTAACTCGCAGAGGACCAATGGTCCGT
CTAACTCGCAGAGGACCACTATCATGA
CTAACTCGCAGAGGACCACAATACAAG
CTAACTCGCAGAGGACCAAAAGAGGCC
CTAACTCGCAGAGGACCAGTAGAAGCA
CTAACTCGCAGAGGACCAGCTATGGAA
CTAACTCGCAGAGGACCAACTCCAGGG
CTAACTCGCAGAGGACCAACAAGTGCA
CTAACTCGCAGAGGACCAGATGGTCCA
CTAACTCGCAGAGGACCATCCTCAATA
CTAACTCGCAGAGGACCAAATAAACAA
CTAACTCGCAGAGGACCACTGTACGGA
CTAACTCGCAGAGGACCACTAGATAGA
CTAACTCGCAGAGGACCAAGCTATGTG
CTAACTCGCAGAGGACCAAAATGGAGG
CTAACTCGCAGAGGACCAAGCCGCAAG
CTAACTCGCAGAGGACCAACAGTAAAC
CTAACTCGCAGAGGACCAAACGTGTGA
CTAACTCGCAGAGGACCAACTGAATTC
CTAACTCGCAGAGGACCAAAGGGTCAG
CTAACTCGCAGAGGACCATGTCTATCA
CTAACTCGCAGAGGACCATCAGATTCA
CTAACTCGCAGAGGACCACACGATCCG
CTAACTCGCAGAGGACCAAACAGAAAC
CTAACTCGCAGAGGACCACATGAATGA
CTAACTCGCAGAGGACCACGTACTACG
CTAACTCGCAGAGGACCATTCAGCTCA
CTAACTCGCAGAGGACCAAAGGCCGCA
CTAACTCGCAGAGGACCAGGTTGGACA
CTAACTCGCAGAGGACCACGTCTAGGT
CTAACTCGCAGAGGACCAAATTCGGCG
CTAACTCGCAGAGGACCACAACCTCCA
CTAACTCGCAGAGGACCACAATAGGGT
CTAACTCGCAGAGGACCAACAGGCTCC
CTAACTCGCAGAGGACCAACAACTAGT
CTAACTCGCAGAGGACCAAGTTGTTCT
CTAACTCGCAGAGGACCAAATTACCGG
CTAACTCGCAGAGGACCAACAAACTTT
CTAACTCGCAGAGGACCATCTCGGTTA
CTAACTCGCAGAGGACCAACTAGACCG
CTAACTCGCAGAGGACCAACTCATACG
CTAACTCGCAGAGGACCAATCGAGTCT
CTAACTCGCAGAGGACCACATAGGTCA
CTAACTCGCAGAGGACCATTAGGCATA
CTAACTCGCACAATATGGAAGCCTTCT
CTAACTCGCACAATATGGATCATTCTG
CTAACTCGCACAATATGGCACAAGTAT
CTAACTCGCACAATATGGACACCTTAG
CTAACTCGCACAATATGGGAACGACAA
CTAACTCGCACAATATGGAGTCTGTAC
CTAACTCGCACAATATGGAAATTACAG
CTAACTCGCACAATATGGGGCTACAGA
CTAACTCGCACAATATGGAATGTATCG
CTAACTCGCACAATATGGCAAGTAGAA
CTAACTCGCACAATATGGGATCTCTTA
CTAACTCGCACAATATGGAACAACGCG
CTAACTCGCACAATATGGGGTGAGTTA
CTAACTCGCACAATATGGCAGGGAGGG
CTAACTCGCACAATATGGTCCGTCTTA
CTAACTCGCACAATATGGTGCATAGTA
CTAACTCGCACAATATGGACTTACGAT
CTAACTCGCACAATATGGTGTATGCGA
CTAACTCGCACAATATGGGCTCCTTGA
CTAACTCGCACAATATGGGGCACAACA
CTAACTCGCACAATATGGCTCAAGACA
CTAACTCGCACAATATGGACGCTGTTG
CTAACTCGCACAATATGGATATTGTAA
CTAACTCGCACAATATGGAAGTTTACG
CTAACTCGCACAATATGGCAGCCTGGC
CTAACTCGCACAATATGGCTATTAGCC
CTAACTCGCACAATATGGCAAACGTGG
CTAACTCGCACAATATGGAAAGTCATT
CTAACTCGCACAATATGGGTCTTGGCA
CTAACTCGCACAATATGGGATCAGCGA
CTAACTCGCACAATATGGACATTCGGC
CTAACTCGCACAATATGGAGTAATTAG
CTAACTCGCACAATATGGTGAAGCCAA
CTAACTCGCACAATATGGTCTACGACA
CTAACTCGCACAATATGGCATAACGTT
CTAACTCGCACAATATGGATGGGACTC
CTAACTCGCACAATATGGGATAGAGGA
CTAACTCGCACAATATGGCTACATGCG
CTAACTCGCACAATATGGCAACGATCT
CTAACTCGCACAATATGGGTTAGCCTA
CTAACTCGCACAATATGGAGTTGCATC
CTAACTCGCACAATATGGAAGGGAACT
CTAACTCGCACAATATGGACTACATAT
CTAACTCGCACAATATGGCTAAGCTTC
CTAACTCGCACAATATGGACGAACCAG
CTAACTCGCACAATATGGTACTTCGGA
CTAACTCGCACAATATGGAACATCCAT
CTAACTCGCACAATATGGAGCCTGGTT
CTAACTCGCACAATATGGCAAGTTTCC
CTAACTCGCACAATATGGCAGGCATTT
CTAACTCGCACAATATGGACGTGGGAG
CTAACTCGCACAATATGGTCTCACGGA
CTAACTCGCACAATATGGGCAACATTA
CTAACTCGCACAATATGGATGGTCCGT
CTAACTCGCACAATATGGCTATCATGA
CTAACTCGCACAATATGGCAATACAAG
CTAACTCGCACAATATGGAAAGAGGCC
CTAACTCGCACAATATGGGTAGAAGCA
CTAACTCGCACAATATGGGCTATGGAA
CTAACTCGCACAATATGGACTCCAGGG
CTAACTCGCACAATATGGACAAGTGCA
CTAACTCGCACAATATGGGATGGTCCA
CTAACTCGCACAATATGGTCCTCAATA
CTAACTCGCACAATATGGAATAAACAA
CTAACTCGCACAATATGGCTGTACGGA
CTAACTCGCACAATATGGCTAGATAGA
CTAACTCGCACAATATGGAGCTATGTG
CTAACTCGCACAATATGGAAATGGAGG
CTAACTCGCACAATATGGAGCCGCAAG
CTAACTCGCACAATATGGACAGTAAAC
CTAACTCGCACAATATGGAACGTGTGA
CTAACTCGCACAATATGGACTGAATTC
CTAACTCGCACAATATGGAAGGGTCAG
CTAACTCGCACAATATGGTGTCTATCA
CTAACTCGCACAATATGGTCAGATTCA
CTAACTCGCACAATATGGCACGATCCG
CTAACTCGCACAATATGGAACAGAAAC
CTAACTCGCACAATATGGCATGAATGA
CTAACTCGCACAATATGGCGTACTACG
CTAACTCGCACAATATGGTTCAGCTCA
CTAACTCGCACAATATGGAAGGCCGCA
CTAACTCGCACAATATGGGGTTGGACA
CTAACTCGCACAATATGGCGTCTAGGT
CTAACTCGCACAATATGGAATTCGGCG
CTAACTCGCACAATATGGCAACCTCCA
CTAACTCGCACAATATGGCAATAGGGT
CTAACTCGCACAATATGGACAGGCTCC
CTAACTCGCACAATATGGACAACTAGT
CTAACTCGCACAATATGGAGTTGTTCT
CTAACTCGCACAATATGGAATTACCGG
CTAACTCGCACAATATGGACAAACTTT
CTAACTCGCACAATATGGTCTCGGTTA
CTAACTCGCACAATATGGACTAGACCG
CTAACTCGCACAATATGGACTCATACG
CTAACTCGCACAATATGGATCGAGTCT
CTAACTCGCACAATATGGCATAGGTCA
CTAACTCGCACAATATGGTTAGGCATA
CTAACTCGCCAGCACTTCAAGCCTTCT
CTAACTCGCCAGCACTTCATCATTCTG
CTAACTCGCCAGCACTTCCACAAGTAT
CTAACTCGCCAGCACTTCACACCTTAG
CTAACTCGCCAGCACTTCGAACGACAA
CTAACTCGCCAGCACTTCAGTCTGTAC
CTAACTCGCCAGCACTTCAAATTACAG
CTAACTCGCCAGCACTTCGGCTACAGA
CTAACTCGCCAGCACTTCAATGTATCG
CTAACTCGCCAGCACTTCCAAGTAGAA
CTAACTCGCCAGCACTTCGATCTCTTA
CTAACTCGCCAGCACTTCAACAACGCG
CTAACTCGCCAGCACTTCGGTGAGTTA
CTAACTCGCCAGCACTTCCAGGGAGGG
CTAACTCGCCAGCACTTCTCCGTCTTA
CTAACTCGCCAGCACTTCTGCATAGTA
CTAACTCGCCAGCACTTCACTTACGAT
CTAACTCGCCAGCACTTCTGTATGCGA
CTAACTCGCCAGCACTTCGCTCCTTGA
CTAACTCGCCAGCACTTCGGCACAACA
CTAACTCGCCAGCACTTCCTCAAGACA
CTAACTCGCCAGCACTTCACGCTGTTG
CTAACTCGCCAGCACTTCATATTGTAA
CTAACTCGCCAGCACTTCAAGTTTACG
CTAACTCGCCAGCACTTCCAGCCTGGC
CTAACTCGCCAGCACTTCCTATTAGCC
CTAACTCGCCAGCACTTCCAAACGTGG
CTAACTCGCCAGCACTTCAAAGTCATT
CTAACTCGCCAGCACTTCGTCTTGGCA
CTAACTCGCCAGCACTTCGATCAGCGA
CTAACTCGCCAGCACTTCACATTCGGC
CTAACTCGCCAGCACTTCAGTAATTAG
CTAACTCGCCAGCACTTCTGAAGCCAA
CTAACTCGCCAGCACTTCTCTACGACA
CTAACTCGCCAGCACTTCCATAACGTT
CTAACTCGCCAGCACTTCATGGGACTC
CTAACTCGCCAGCACTTCGATAGAGGA
CTAACTCGCCAGCACTTCCTACATGCG
CTAACTCGCCAGCACTTCCAACGATCT
CTAACTCGCCAGCACTTCGTTAGCCTA
CTAACTCGCCAGCACTTCAGTTGCATC
CTAACTCGCCAGCACTTCAAGGGAACT
CTAACTCGCCAGCACTTCACTACATAT
CTAACTCGCCAGCACTTCCTAAGCTTC
CTAACTCGCCAGCACTTCACGAACCAG
CTAACTCGCCAGCACTTCTACTTCGGA
CTAACTCGCCAGCACTTCAACATCCAT
CTAACTCGCCAGCACTTCAGCCTGGTT
CTAACTCGCCAGCACTTCCAAGTTTCC
CTAACTCGCCAGCACTTCCAGGCATTT
CTAACTCGCCAGCACTTCACGTGGGAG
CTAACTCGCCAGCACTTCTCTCACGGA
CTAACTCGCCAGCACTTCGCAACATTA
CTAACTCGCCAGCACTTCATGGTCCGT
CTAACTCGCCAGCACTTCCTATCATGA
CTAACTCGCCAGCACTTCCAATACAAG
CTAACTCGCCAGCACTTCAAAGAGGCC
CTAACTCGCCAGCACTTCGTAGAAGCA
CTAACTCGCCAGCACTTCGCTATGGAA
CTAACTCGCCAGCACTTCACTCCAGGG
CTAACTCGCCAGCACTTCACAAGTGCA
CTAACTCGCCAGCACTTCGATGGTCCA
CTAACTCGCCAGCACTTCTCCTCAATA
CTAACTCGCCAGCACTTCAATAAACAA
CTAACTCGCCAGCACTTCCTGTACGGA
CTAACTCGCCAGCACTTCCTAGATAGA
CTAACTCGCCAGCACTTCAGCTATGTG
CTAACTCGCCAGCACTTCAAATGGAGG
CTAACTCGCCAGCACTTCAGCCGCAAG
CTAACTCGCCAGCACTTCACAGTAAAC
CTAACTCGCCAGCACTTCAACGTGTGA
CTAACTCGCCAGCACTTCACTGAATTC
CTAACTCGCCAGCACTTCAAGGGTCAG
CTAACTCGCCAGCACTTCTGTCTATCA
CTAACTCGCCAGCACTTCTCAGATTCA
CTAACTCGCCAGCACTTCCACGATCCG
CTAACTCGCCAGCACTTCAACAGAAAC
CTAACTCGCCAGCACTTCCATGAATGA
CTAACTCGCCAGCACTTCCGTACTACG
CTAACTCGCCAGCACTTCTTCAGCTCA
CTAACTCGCCAGCACTTCAAGGCCGCA
CTAACTCGCCAGCACTTCGGTTGGACA
CTAACTCGCCAGCACTTCCGTCTAGGT
CTAACTCGCCAGCACTTCAATTCGGCG
CTAACTCGCCAGCACTTCCAACCTCCA
CTAACTCGCCAGCACTTCCAATAGGGT
CTAACTCGCCAGCACTTCACAGGCTCC
CTAACTCGCCAGCACTTCACAACTAGT
CTAACTCGCCAGCACTTCAGTTGTTCT
CTAACTCGCCAGCACTTCAATTACCGG
CTAACTCGCCAGCACTTCACAAACTTT
CTAACTCGCCAGCACTTCTCTCGGTTA
CTAACTCGCCAGCACTTCACTAGACCG
CTAACTCGCCAGCACTTCACTCATACG
CTAACTCGCCAGCACTTCATCGAGTCT
CTAACTCGCCAGCACTTCCATAGGTCA
CTAACTCGCCAGCACTTCTTAGGCATA
CTAACTCGCCACTTATGTAAGCCTTCT
CTAACTCGCCACTTATGTATCATTCTG
CTAACTCGCCACTTATGTCACAAGTAT
CTAACTCGCCACTTATGTACACCTTAG
CTAACTCGCCACTTATGTGAACGACAA
CTAACTCGCCACTTATGTAGTCTGTAC
CTAACTCGCCACTTATGTAAATTACAG
CTAACTCGCCACTTATGTGGCTACAGA
CTAACTCGCCACTTATGTAATGTATCG
CTAACTCGCCACTTATGTCAAGTAGAA
CTAACTCGCCACTTATGTGATCTCTTA
CTAACTCGCCACTTATGTAACAACGCG
CTAACTCGCCACTTATGTGGTGAGTTA
CTAACTCGCCACTTATGTCAGGGAGGG
CTAACTCGCCACTTATGTTCCGTCTTA
CTAACTCGCCACTTATGTTGCATAGTA
CTAACTCGCCACTTATGTACTTACGAT
CTAACTCGCCACTTATGTTGTATGCGA
CTAACTCGCCACTTATGTGCTCCTTGA
CTAACTCGCCACTTATGTGGCACAACA
CTAACTCGCCACTTATGTCTCAAGACA
CTAACTCGCCACTTATGTACGCTGTTG
CTAACTCGCCACTTATGTATATTGTAA
CTAACTCGCCACTTATGTAAGTTTACG
CTAACTCGCCACTTATGTCAGCCTGGC
CTAACTCGCCACTTATGTCTATTAGCC
CTAACTCGCCACTTATGTCAAACGTGG
CTAACTCGCCACTTATGTAAAGTCATT
CTAACTCGCCACTTATGTGTCTTGGCA
CTAACTCGCCACTTATGTGATCAGCGA
CTAACTCGCCACTTATGTACATTCGGC
CTAACTCGCCACTTATGTAGTAATTAG
CTAACTCGCCACTTATGTTGAAGCCAA
CTAACTCGCCACTTATGTTCTACGACA
CTAACTCGCCACTTATGTCATAACGTT
CTAACTCGCCACTTATGTATGGGACTC
CTAACTCGCCACTTATGTGATAGAGGA
CTAACTCGCCACTTATGTCTACATGCG
CTAACTCGCCACTTATGTCAACGATCT
CTAACTCGCCACTTATGTGTTAGCCTA
CTAACTCGCCACTTATGTAGTTGCATC
CTAACTCGCCACTTATGTAAGGGAACT
CTAACTCGCCACTTATGTACTACATAT
CTAACTCGCCACTTATGTCTAAGCTTC
CTAACTCGCCACTTATGTACGAACCAG
CTAACTCGCCACTTATGTTACTTCGGA
CTAACTCGCCACTTATGTAACATCCAT
CTAACTCGCCACTTATGTAGCCTGGTT
CTAACTCGCCACTTATGTCAAGTTTCC
CTAACTCGCCACTTATGTCAGGCATTT
CTAACTCGCCACTTATGTACGTGGGAG
CTAACTCGCCACTTATGTTCTCACGGA
CTAACTCGCCACTTATGTGCAACATTA
CTAACTCGCCACTTATGTATGGTCCGT
CTAACTCGCCACTTATGTCTATCATGA
CTAACTCGCCACTTATGTCAATACAAG
CTAACTCGCCACTTATGTAAAGAGGCC
CTAACTCGCCACTTATGTGTAGAAGCA
CTAACTCGCCACTTATGTGCTATGGAA
CTAACTCGCCACTTATGTACTCCAGGG
CTAACTCGCCACTTATGTACAAGTGCA
CTAACTCGCCACTTATGTGATGGTCCA
CTAACTCGCCACTTATGTTCCTCAATA
CTAACTCGCCACTTATGTAATAAACAA
CTAACTCGCCACTTATGTCTGTACGGA
CTAACTCGCCACTTATGTCTAGATAGA
CTAACTCGCCACTTATGTAGCTATGTG
CTAACTCGCCACTTATGTAAATGGAGG
CTAACTCGCCACTTATGTAGCCGCAAG
CTAACTCGCCACTTATGTACAGTAAAC
CTAACTCGCCACTTATGTAACGTGTGA
CTAACTCGCCACTTATGTACTGAATTC
CTAACTCGCCACTTATGTAAGGGTCAG
CTAACTCGCCACTTATGTTGTCTATCA
CTAACTCGCCACTTATGTTCAGATTCA
CTAACTCGCCACTTATGTCACGATCCG
CTAACTCGCCACTTATGTAACAGAAAC
CTAACTCGCCACTTATGTCATGAATGA
CTAACTCGCCACTTATGTCGTACTACG
CTAACTCGCCACTTATGTTTCAGCTCA
CTAACTCGCCACTTATGTAAGGCCGCA
CTAACTCGCCACTTATGTGGTTGGACA
CTAACTCGCCACTTATGTCGTCTAGGT
CTAACTCGCCACTTATGTAATTCGGCG
CTAACTCGCCACTTATGTCAACCTCCA
CTAACTCGCCACTTATGTCAATAGGGT
CTAACTCGCCACTTATGTACAGGCTCC
CTAACTCGCCACTTATGTACAACTAGT
CTAACTCGCCACTTATGTAGTTGTTCT
CTAACTCGCCACTTATGTAATTACCGG
CTAACTCGCCACTTATGTACAAACTTT
CTAACTCGCCACTTATGTTCTCGGTTA
CTAACTCGCCACTTATGTACTAGACCG
CTAACTCGCCACTTATGTACTCATACG
CTAACTCGCCACTTATGTATCGAGTCT
CTAACTCGCCACTTATGTCATAGGTCA
CTAACTCGCCACTTATGTTTAGGCATA
CTAACTCGCAGTGAAAGGAAGCCTTCT
CTAACTCGCAGTGAAAGGATCATTCTG
CTAACTCGCAGTGAAAGGCACAAGTAT
CTAACTCGCAGTGAAAGGACACCTTAG
CTAACTCGCAGTGAAAGGGAACGACAA
CTAACTCGCAGTGAAAGGAGTCTGTAC
CTAACTCGCAGTGAAAGGAAATTACAG
CTAACTCGCAGTGAAAGGGGCTACAGA
CTAACTCGCAGTGAAAGGAATGTATCG
CTAACTCGCAGTGAAAGGCAAGTAGAA
CTAACTCGCAGTGAAAGGGATCTCTTA
CTAACTCGCAGTGAAAGGAACAACGCG
CTAACTCGCAGTGAAAGGGGTGAGTTA
CTAACTCGCAGTGAAAGGCAGGGAGGG
CTAACTCGCAGTGAAAGGTCCGTCTTA
CTAACTCGCAGTGAAAGGTGCATAGTA
CTAACTCGCAGTGAAAGGACTTACGAT
CTAACTCGCAGTGAAAGGTGTATGCGA
CTAACTCGCAGTGAAAGGGCTCCTTGA
CTAACTCGCAGTGAAAGGGGCACAACA
CTAACTCGCAGTGAAAGGCTCAAGACA
CTAACTCGCAGTGAAAGGACGCTGTTG
CTAACTCGCAGTGAAAGGATATTGTAA
CTAACTCGCAGTGAAAGGAAGTTTACG
CTAACTCGCAGTGAAAGGCAGCCTGGC
CTAACTCGCAGTGAAAGGCTATTAGCC
CTAACTCGCAGTGAAAGGCAAACGTGG
CTAACTCGCAGTGAAAGGAAAGTCATT
CTAACTCGCAGTGAAAGGGTCTTGGCA
CTAACTCGCAGTGAAAGGGATCAGCGA
CTAACTCGCAGTGAAAGGACATTCGGC
CTAACTCGCAGTGAAAGGAGTAATTAG
CTAACTCGCAGTGAAAGGTGAAGCCAA
CTAACTCGCAGTGAAAGGTCTACGACA
CTAACTCGCAGTGAAAGGCATAACGTT
CTAACTCGCAGTGAAAGGATGGGACTC
CTAACTCGCAGTGAAAGGGATAGAGGA
CTAACTCGCAGTGAAAGGCTACATGCG
CTAACTCGCAGTGAAAGGCAACGATCT
CTAACTCGCAGTGAAAGGGTTAGCCTA
CTAACTCGCAGTGAAAGGAGTTGCATC
CTAACTCGCAGTGAAAGGAAGGGAACT
CTAACTCGCAGTGAAAGGACTACATAT
CTAACTCGCAGTGAAAGGCTAAGCTTC
CTAACTCGCAGTGAAAGGACGAACCAG
CTAACTCGCAGTGAAAGGTACTTCGGA
CTAACTCGCAGTGAAAGGAACATCCAT
CTAACTCGCAGTGAAAGGAGCCTGGTT
CTAACTCGCAGTGAAAGGCAAGTTTCC
CTAACTCGCAGTGAAAGGCAGGCATTT
CTAACTCGCAGTGAAAGGACGTGGGAG
CTAACTCGCAGTGAAAGGTCTCACGGA
CTAACTCGCAGTGAAAGGGCAACATTA
CTAACTCGCAGTGAAAGGATGGTCCGT
CTAACTCGCAGTGAAAGGCTATCATGA
CTAACTCGCAGTGAAAGGCAATACAAG
CTAACTCGCAGTGAAAGGAAAGAGGCC
CTAACTCGCAGTGAAAGGGTAGAAGCA
CTAACTCGCAGTGAAAGGGCTATGGAA
CTAACTCGCAGTGAAAGGACTCCAGGG
CTAACTCGCAGTGAAAGGACAAGTGCA
CTAACTCGCAGTGAAAGGGATGGTCCA
CTAACTCGCAGTGAAAGGTCCTCAATA
CTAACTCGCAGTGAAAGGAATAAACAA
CTAACTCGCAGTGAAAGGCTGTACGGA
CTAACTCGCAGTGAAAGGCTAGATAGA
CTAACTCGCAGTGAAAGGAGCTATGTG
CTAACTCGCAGTGAAAGGAAATGGAGG
CTAACTCGCAGTGAAAGGAGCCGCAAG
CTAACTCGCAGTGAAAGGACAGTAAAC
CTAACTCGCAGTGAAAGGAACGTGTGA
CTAACTCGCAGTGAAAGGACTGAATTC
CTAACTCGCAGTGAAAGGAAGGGTCAG
CTAACTCGCAGTGAAAGGTGTCTATCA
CTAACTCGCAGTGAAAGGTCAGATTCA
CTAACTCGCAGTGAAAGGCACGATCCG
CTAACTCGCAGTGAAAGGAACAGAAAC
CTAACTCGCAGTGAAAGGCATGAATGA
CTAACTCGCAGTGAAAGGCGTACTACG
CTAACTCGCAGTGAAAGGTTCAGCTCA
CTAACTCGCAGTGAAAGGAAGGCCGCA
CTAACTCGCAGTGAAAGGGGTTGGACA
CTAACTCGCAGTGAAAGGCGTCTAGGT
CTAACTCGCAGTGAAAGGAATTCGGCG
CTAACTCGCAGTGAAAGGCAACCTCCA
CTAACTCGCAGTGAAAGGCAATAGGGT
CTAACTCGCAGTGAAAGGACAGGCTCC
CTAACTCGCAGTGAAAGGACAACTAGT
CTAACTCGCAGTGAAAGGAGTTGTTCT
CTAACTCGCAGTGAAAGGAATTACCGG
CTAACTCGCAGTGAAAGGACAAACTTT
CTAACTCGCAGTGAAAGGTCTCGGTTA
CTAACTCGCAGTGAAAGGACTAGACCG
CTAACTCGCAGTGAAAGGACTCATACG
CTAACTCGCAGTGAAAGGATCGAGTCT
CTAACTCGCAGTGAAAGGCATAGGTCA
CTAACTCGCAGTGAAAGGTTAGGCATA
CTAACTCGCAACCCTCGGAAGCCTTCT
CTAACTCGCAACCCTCGGATCATTCTG
CTAACTCGCAACCCTCGGCACAAGTAT
CTAACTCGCAACCCTCGGACACCTTAG
CTAACTCGCAACCCTCGGGAACGACAA
CTAACTCGCAACCCTCGGAGTCTGTAC
CTAACTCGCAACCCTCGGAAATTACAG
CTAACTCGCAACCCTCGGGGCTACAGA
CTAACTCGCAACCCTCGGAATGTATCG
CTAACTCGCAACCCTCGGCAAGTAGAA
CTAACTCGCAACCCTCGGGATCTCTTA
CTAACTCGCAACCCTCGGAACAACGCG
CTAACTCGCAACCCTCGGGGTGAGTTA
CTAACTCGCAACCCTCGGCAGGGAGGG
CTAACTCGCAACCCTCGGTCCGTCTTA
CTAACTCGCAACCCTCGGTGCATAGTA
CTAACTCGCAACCCTCGGACTTACGAT
CTAACTCGCAACCCTCGGTGTATGCGA
CTAACTCGCAACCCTCGGGCTCCTTGA
CTAACTCGCAACCCTCGGGGCACAACA
CTAACTCGCAACCCTCGGCTCAAGACA
CTAACTCGCAACCCTCGGACGCTGTTG
CTAACTCGCAACCCTCGGATATTGTAA
CTAACTCGCAACCCTCGGAAGTTTACG
CTAACTCGCAACCCTCGGCAGCCTGGC
CTAACTCGCAACCCTCGGCTATTAGCC
CTAACTCGCAACCCTCGGCAAACGTGG
CTAACTCGCAACCCTCGGAAAGTCATT
CTAACTCGCAACCCTCGGGTCTTGGCA
CTAACTCGCAACCCTCGGGATCAGCGA
CTAACTCGCAACCCTCGGACATTCGGC
CTAACTCGCAACCCTCGGAGTAATTAG
CTAACTCGCAACCCTCGGTGAAGCCAA
CTAACTCGCAACCCTCGGTCTACGACA
CTAACTCGCAACCCTCGGCATAACGTT
CTAACTCGCAACCCTCGGATGGGACTC
CTAACTCGCAACCCTCGGGATAGAGGA
CTAACTCGCAACCCTCGGCTACATGCG
CTAACTCGCAACCCTCGGCAACGATCT
CTAACTCGCAACCCTCGGGTTAGCCTA
CTAACTCGCAACCCTCGGAGTTGCATC
CTAACTCGCAACCCTCGGAAGGGAACT
CTAACTCGCAACCCTCGGACTACATAT
CTAACTCGCAACCCTCGGCTAAGCTTC
CTAACTCGCAACCCTCGGACGAACCAG
CTAACTCGCAACCCTCGGTACTTCGGA
CTAACTCGCAACCCTCGGAACATCCAT
CTAACTCGCAACCCTCGGAGCCTGGTT
CTAACTCGCAACCCTCGGCAAGTTTCC
CTAACTCGCAACCCTCGGCAGGCATTT
CTAACTCGCAACCCTCGGACGTGGGAG
CTAACTCGCAACCCTCGGTCTCACGGA
CTAACTCGCAACCCTCGGGCAACATTA
CTAACTCGCAACCCTCGGATGGTCCGT
CTAACTCGCAACCCTCGGCTATCATGA
CTAACTCGCAACCCTCGGCAATACAAG
CTAACTCGCAACCCTCGGAAAGAGGCC
CTAACTCGCAACCCTCGGGTAGAAGCA
CTAACTCGCAACCCTCGGGCTATGGAA
CTAACTCGCAACCCTCGGACTCCAGGG
CTAACTCGCAACCCTCGGACAAGTGCA
CTAACTCGCAACCCTCGGGATGGTCCA
CTAACTCGCAACCCTCGGTCCTCAATA
CTAACTCGCAACCCTCGGAATAAACAA
CTAACTCGCAACCCTCGGCTGTACGGA
CTAACTCGCAACCCTCGGCTAGATAGA
CTAACTCGCAACCCTCGGAGCTATGTG
CTAACTCGCAACCCTCGGAAATGGAGG
CTAACTCGCAACCCTCGGAGCCGCAAG
CTAACTCGCAACCCTCGGACAGTAAAC
CTAACTCGCAACCCTCGGAACGTGTGA
CTAACTCGCAACCCTCGGACTGAATTC
CTAACTCGCAACCCTCGGAAGGGTCAG
CTAACTCGCAACCCTCGGTGTCTATCA
CTAACTCGCAACCCTCGGTCAGATTCA
CTAACTCGCAACCCTCGGCACGATCCG
CTAACTCGCAACCCTCGGAACAGAAAC
CTAACTCGCAACCCTCGGCATGAATGA
CTAACTCGCAACCCTCGGCGTACTACG
CTAACTCGCAACCCTCGGTTCAGCTCA
CTAACTCGCAACCCTCGGAAGGCCGCA
CTAACTCGCAACCCTCGGGGTTGGACA
CTAACTCGCAACCCTCGGCGTCTAGGT
CTAACTCGCAACCCTCGGAATTCGGCG
CTAACTCGCAACCCTCGGCAACCTCCA
CTAACTCGCAACCCTCGGCAATAGGGT
CTAACTCGCAACCCTCGGACAGGCTCC
CTAACTCGCAACCCTCGGACAACTAGT
CTAACTCGCAACCCTCGGAGTTGTTCT
CTAACTCGCAACCCTCGGAATTACCGG
CTAACTCGCAACCCTCGGACAAACTTT
CTAACTCGCAACCCTCGGTCTCGGTTA
CTAACTCGCAACCCTCGGACTAGACCG
CTAACTCGCAACCCTCGGACTCATACG
CTAACTCGCAACCCTCGGATCGAGTCT
CTAACTCGCAACCCTCGGCATAGGTCA
CTAACTCGCAACCCTCGGTTAGGCATA
CTAACTCGCAGGCAGCTAAAGCCTTCT
CTAACTCGCAGGCAGCTAATCATTCTG
CTAACTCGCAGGCAGCTACACAAGTAT
CTAACTCGCAGGCAGCTAACACCTTAG
CTAACTCGCAGGCAGCTAGAACGACAA
CTAACTCGCAGGCAGCTAAGTCTGTAC
CTAACTCGCAGGCAGCTAAAATTACAG
CTAACTCGCAGGCAGCTAGGCTACAGA
CTAACTCGCAGGCAGCTAAATGTATCG
CTAACTCGCAGGCAGCTACAAGTAGAA
CTAACTCGCAGGCAGCTAGATCTCTTA
CTAACTCGCAGGCAGCTAAACAACGCG
CTAACTCGCAGGCAGCTAGGTGAGTTA
CTAACTCGCAGGCAGCTACAGGGAGGG
CTAACTCGCAGGCAGCTATCCGTCTTA
CTAACTCGCAGGCAGCTATGCATAGTA
CTAACTCGCAGGCAGCTAACTTACGAT
CTAACTCGCAGGCAGCTATGTATGCGA
CTAACTCGCAGGCAGCTAGCTCCTTGA
CTAACTCGCAGGCAGCTAGGCACAACA
CTAACTCGCAGGCAGCTACTCAAGACA
CTAACTCGCAGGCAGCTAACGCTGTTG
CTAACTCGCAGGCAGCTAATATTGTAA
CTAACTCGCAGGCAGCTAAAGTTTACG
CTAACTCGCAGGCAGCTACAGCCTGGC
CTAACTCGCAGGCAGCTACTATTAGCC
CTAACTCGCAGGCAGCTACAAACGTGG
CTAACTCGCAGGCAGCTAAAAGTCATT
CTAACTCGCAGGCAGCTAGTCTTGGCA
CTAACTCGCAGGCAGCTAGATCAGCGA
CTAACTCGCAGGCAGCTAACATTCGGC
CTAACTCGCAGGCAGCTAAGTAATTAG
CTAACTCGCAGGCAGCTATGAAGCCAA
CTAACTCGCAGGCAGCTATCTACGACA
CTAACTCGCAGGCAGCTACATAACGTT
CTAACTCGCAGGCAGCTAATGGGACTC
CTAACTCGCAGGCAGCTAGATAGAGGA
CTAACTCGCAGGCAGCTACTACATGCG
CTAACTCGCAGGCAGCTACAACGATCT
CTAACTCGCAGGCAGCTAGTTAGCCTA
CTAACTCGCAGGCAGCTAAGTTGCATC
CTAACTCGCAGGCAGCTAAAGGGAACT
CTAACTCGCAGGCAGCTAACTACATAT
CTAACTCGCAGGCAGCTACTAAGCTTC
CTAACTCGCAGGCAGCTAACGAACCAG
CTAACTCGCAGGCAGCTATACTTCGGA
CTAACTCGCAGGCAGCTAAACATCCAT
CTAACTCGCAGGCAGCTAAGCCTGGTT
CTAACTCGCAGGCAGCTACAAGTTTCC
CTAACTCGCAGGCAGCTACAGGCATTT
CTAACTCGCAGGCAGCTAACGTGGGAG
CTAACTCGCAGGCAGCTATCTCACGGA
CTAACTCGCAGGCAGCTAGCAACATTA
CTAACTCGCAGGCAGCTAATGGTCCGT
CTAACTCGCAGGCAGCTACTATCATGA
CTAACTCGCAGGCAGCTACAATACAAG
CTAACTCGCAGGCAGCTAAAAGAGGCC
CTAACTCGCAGGCAGCTAGTAGAAGCA
CTAACTCGCAGGCAGCTAGCTATGGAA
CTAACTCGCAGGCAGCTAACTCCAGGG
CTAACTCGCAGGCAGCTAACAAGTGCA
CTAACTCGCAGGCAGCTAGATGGTCCA
CTAACTCGCAGGCAGCTATCCTCAATA
CTAACTCGCAGGCAGCTAAATAAACAA
CTAACTCGCAGGCAGCTACTGTACGGA
CTAACTCGCAGGCAGCTACTAGATAGA
CTAACTCGCAGGCAGCTAAGCTATGTG
CTAACTCGCAGGCAGCTAAAATGGAGG
CTAACTCGCAGGCAGCTAAGCCGCAAG
CTAACTCGCAGGCAGCTAACAGTAAAC
CTAACTCGCAGGCAGCTAAACGTGTGA
CTAACTCGCAGGCAGCTAACTGAATTC
CTAACTCGCAGGCAGCTAAAGGGTCAG
CTAACTCGCAGGCAGCTATGTCTATCA
CTAACTCGCAGGCAGCTATCAGATTCA
CTAACTCGCAGGCAGCTACACGATCCG
CTAACTCGCAGGCAGCTAAACAGAAAC
CTAACTCGCAGGCAGCTACATGAATGA
CTAACTCGCAGGCAGCTACGTACTACG
CTAACTCGCAGGCAGCTATTCAGCTCA
CTAACTCGCAGGCAGCTAAAGGCCGCA
CTAACTCGCAGGCAGCTAGGTTGGACA
CTAACTCGCAGGCAGCTACGTCTAGGT
CTAACTCGCAGGCAGCTAAATTCGGCG
CTAACTCGCAGGCAGCTACAACCTCCA
CTAACTCGCAGGCAGCTACAATAGGGT
CTAACTCGCAGGCAGCTAACAGGCTCC
CTAACTCGCAGGCAGCTAACAACTAGT
CTAACTCGCAGGCAGCTAAGTTGTTCT
CTAACTCGCAGGCAGCTAAATTACCGG
CTAACTCGCAGGCAGCTAACAAACTTT
CTAACTCGCAGGCAGCTATCTCGGTTA
CTAACTCGCAGGCAGCTAACTAGACCG
CTAACTCGCAGGCAGCTAACTCATACG
CTAACTCGCAGGCAGCTAATCGAGTCT
CTAACTCGCAGGCAGCTACATAGGTCA
CTAACTCGCAGGCAGCTATTAGGCATA
CTAACTCGCAACCAAAGTAAGCCTTCT
CTAACTCGCAACCAAAGTATCATTCTG
CTAACTCGCAACCAAAGTCACAAGTAT
CTAACTCGCAACCAAAGTACACCTTAG
CTAACTCGCAACCAAAGTGAACGACAA
CTAACTCGCAACCAAAGTAGTCTGTAC
CTAACTCGCAACCAAAGTAAATTACAG
CTAACTCGCAACCAAAGTGGCTACAGA
CTAACTCGCAACCAAAGTAATGTATCG
CTAACTCGCAACCAAAGTCAAGTAGAA
CTAACTCGCAACCAAAGTGATCTCTTA
CTAACTCGCAACCAAAGTAACAACGCG
CTAACTCGCAACCAAAGTGGTGAGTTA
CTAACTCGCAACCAAAGTCAGGGAGGG
CTAACTCGCAACCAAAGTTCCGTCTTA
CTAACTCGCAACCAAAGTTGCATAGTA
CTAACTCGCAACCAAAGTACTTACGAT
CTAACTCGCAACCAAAGTTGTATGCGA
CTAACTCGCAACCAAAGTGCTCCTTGA
CTAACTCGCAACCAAAGTGGCACAACA
CTAACTCGCAACCAAAGTCTCAAGACA
CTAACTCGCAACCAAAGTACGCTGTTG
CTAACTCGCAACCAAAGTATATTGTAA
CTAACTCGCAACCAAAGTAAGTTTACG
CTAACTCGCAACCAAAGTCAGCCTGGC
CTAACTCGCAACCAAAGTCTATTAGCC
CTAACTCGCAACCAAAGTCAAACGTGG
CTAACTCGCAACCAAAGTAAAGTCATT
CTAACTCGCAACCAAAGTGTCTTGGCA
CTAACTCGCAACCAAAGTGATCAGCGA
CTAACTCGCAACCAAAGTACATTCGGC
CTAACTCGCAACCAAAGTAGTAATTAG
CTAACTCGCAACCAAAGTTGAAGCCAA
CTAACTCGCAACCAAAGTTCTACGACA
CTAACTCGCAACCAAAGTCATAACGTT
CTAACTCGCAACCAAAGTATGGGACTC
CTAACTCGCAACCAAAGTGATAGAGGA
CTAACTCGCAACCAAAGTCTACATGCG
CTAACTCGCAACCAAAGTCAACGATCT
CTAACTCGCAACCAAAGTGTTAGCCTA
CTAACTCGCAACCAAAGTAGTTGCATC
CTAACTCGCAACCAAAGTAAGGGAACT
CTAACTCGCAACCAAAGTACTACATAT
CTAACTCGCAACCAAAGTCTAAGCTTC
CTAACTCGCAACCAAAGTACGAACCAG
CTAACTCGCAACCAAAGTTACTTCGGA
CTAACTCGCAACCAAAGTAACATCCAT
CTAACTCGCAACCAAAGTAGCCTGGTT
CTAACTCGCAACCAAAGTCAAGTTTCC
CTAACTCGCAACCAAAGTCAGGCATTT
CTAACTCGCAACCAAAGTACGTGGGAG
CTAACTCGCAACCAAAGTTCTCACGGA
CTAACTCGCAACCAAAGTGCAACATTA
CTAACTCGCAACCAAAGTATGGTCCGT
CTAACTCGCAACCAAAGTCTATCATGA
CTAACTCGCAACCAAAGTCAATACAAG
CTAACTCGCAACCAAAGTAAAGAGGCC
CTAACTCGCAACCAAAGTGTAGAAGCA
CTAACTCGCAACCAAAGTGCTATGGAA
CTAACTCGCAACCAAAGTACTCCAGGG
CTAACTCGCAACCAAAGTACAAGTGCA
CTAACTCGCAACCAAAGTGATGGTCCA
CTAACTCGCAACCAAAGTTCCTCAATA
CTAACTCGCAACCAAAGTAATAAACAA
CTAACTCGCAACCAAAGTCTGTACGGA
CTAACTCGCAACCAAAGTCTAGATAGA
CTAACTCGCAACCAAAGTAGCTATGTG
CTAACTCGCAACCAAAGTAAATGGAGG
CTAACTCGCAACCAAAGTAGCCGCAAG
CTAACTCGCAACCAAAGTACAGTAAAC
CTAACTCGCAACCAAAGTAACGTGTGA
CTAACTCGCAACCAAAGTACTGAATTC
CTAACTCGCAACCAAAGTAAGGGTCAG
CTAACTCGCAACCAAAGTTGTCTATCA
CTAACTCGCAACCAAAGTTCAGATTCA
CTAACTCGCAACCAAAGTCACGATCCG
CTAACTCGCAACCAAAGTAACAGAAAC
CTAACTCGCAACCAAAGTCATGAATGA
CTAACTCGCAACCAAAGTCGTACTACG
CTAACTCGCAACCAAAGTTTCAGCTCA
CTAACTCGCAACCAAAGTAAGGCCGCA
CTAACTCGCAACCAAAGTGGTTGGACA
CTAACTCGCAACCAAAGTCGTCTAGGT
CTAACTCGCAACCAAAGTAATTCGGCG
CTAACTCGCAACCAAAGTCAACCTCCA
CTAACTCGCAACCAAAGTCAATAGGGT
CTAACTCGCAACCAAAGTACAGGCTCC
CTAACTCGCAACCAAAGTACAACTAGT
CTAACTCGCAACCAAAGTAGTTGTTCT
CTAACTCGCAACCAAAGTAATTACCGG
CTAACTCGCAACCAAAGTACAAACTTT
CTAACTCGCAACCAAAGTTCTCGGTTA
CTAACTCGCAACCAAAGTACTAGACCG
CTAACTCGCAACCAAAGTACTCATACG
CTAACTCGCAACCAAAGTATCGAGTCT
CTAACTCGCAACCAAAGTCATAGGTCA
CTAACTCGCAACCAAAGTTTAGGCATA
CTAACTCGCGAGTGCGAAAAGCCTTCT
CTAACTCGCGAGTGCGAAATCATTCTG
CTAACTCGCGAGTGCGAACACAAGTAT
CTAACTCGCGAGTGCGAAACACCTTAG
CTAACTCGCGAGTGCGAAGAACGACAA
CTAACTCGCGAGTGCGAAAGTCTGTAC
CTAACTCGCGAGTGCGAAAAATTACAG
CTAACTCGCGAGTGCGAAGGCTACAGA
CTAACTCGCGAGTGCGAAAATGTATCG
CTAACTCGCGAGTGCGAACAAGTAGAA
CTAACTCGCGAGTGCGAAGATCTCTTA
CTAACTCGCGAGTGCGAAAACAACGCG
CTAACTCGCGAGTGCGAAGGTGAGTTA
CTAACTCGCGAGTGCGAACAGGGAGGG
CTAACTCGCGAGTGCGAATCCGTCTTA
CTAACTCGCGAGTGCGAATGCATAGTA
CTAACTCGCGAGTGCGAAACTTACGAT
CTAACTCGCGAGTGCGAATGTATGCGA
CTAACTCGCGAGTGCGAAGCTCCTTGA
CTAACTCGCGAGTGCGAAGGCACAACA
CTAACTCGCGAGTGCGAACTCAAGACA
CTAACTCGCGAGTGCGAAACGCTGTTG
CTAACTCGCGAGTGCGAAATATTGTAA
CTAACTCGCGAGTGCGAAAAGTTTACG
CTAACTCGCGAGTGCGAACAGCCTGGC
CTAACTCGCGAGTGCGAACTATTAGCC
CTAACTCGCGAGTGCGAACAAACGTGG
CTAACTCGCGAGTGCGAAAAAGTCATT
CTAACTCGCGAGTGCGAAGTCTTGGCA
CTAACTCGCGAGTGCGAAGATCAGCGA
CTAACTCGCGAGTGCGAAACATTCGGC
CTAACTCGCGAGTGCGAAAGTAATTAG
CTAACTCGCGAGTGCGAATGAAGCCAA
CTAACTCGCGAGTGCGAATCTACGACA
CTAACTCGCGAGTGCGAACATAACGTT
CTAACTCGCGAGTGCGAAATGGGACTC
CTAACTCGCGAGTGCGAAGATAGAGGA
CTAACTCGCGAGTGCGAACTACATGCG
CTAACTCGCGAGTGCGAACAACGATCT
CTAACTCGCGAGTGCGAAGTTAGCCTA
CTAACTCGCGAGTGCGAAAGTTGCATC
CTAACTCGCGAGTGCGAAAAGGGAACT
CTAACTCGCGAGTGCGAAACTACATAT
CTAACTCGCGAGTGCGAACTAAGCTTC
CTAACTCGCGAGTGCGAAACGAACCAG
CTAACTCGCGAGTGCGAATACTTCGGA
CTAACTCGCGAGTGCGAAAACATCCAT
CTAACTCGCGAGTGCGAAAGCCTGGTT
CTAACTCGCGAGTGCGAACAAGTTTCC
CTAACTCGCGAGTGCGAACAGGCATTT
CTAACTCGCGAGTGCGAAACGTGGGAG
CTAACTCGCGAGTGCGAATCTCACGGA
CTAACTCGCGAGTGCGAAGCAACATTA
CTAACTCGCGAGTGCGAAATGGTCCGT
CTAACTCGCGAGTGCGAACTATCATGA
CTAACTCGCGAGTGCGAACAATACAAG
CTAACTCGCGAGTGCGAAAAAGAGGCC
CTAACTCGCGAGTGCGAAGTAGAAGCA
CTAACTCGCGAGTGCGAAGCTATGGAA
CTAACTCGCGAGTGCGAAACTCCAGGG
CTAACTCGCGAGTGCGAAACAAGTGCA
CTAACTCGCGAGTGCGAAGATGGTCCA
CTAACTCGCGAGTGCGAATCCTCAATA
CTAACTCGCGAGTGCGAAAATAAACAA
CTAACTCGCGAGTGCGAACTGTACGGA
CTAACTCGCGAGTGCGAACTAGATAGA
CTAACTCGCGAGTGCGAAAGCTATGTG
CTAACTCGCGAGTGCGAAAAATGGAGG
CTAACTCGCGAGTGCGAAAGCCGCAAG
CTAACTCGCGAGTGCGAAACAGTAAAC
CTAACTCGCGAGTGCGAAAACGTGTGA
CTAACTCGCGAGTGCGAAACTGAATTC
CTAACTCGCGAGTGCGAAAAGGGTCAG
CTAACTCGCGAGTGCGAATGTCTATCA
CTAACTCGCGAGTGCGAATCAGATTCA
CTAACTCGCGAGTGCGAACACGATCCG
CTAACTCGCGAGTGCGAAAACAGAAAC
CTAACTCGCGAGTGCGAACATGAATGA
CTAACTCGCGAGTGCGAACGTACTACG
CTAACTCGCGAGTGCGAATTCAGCTCA
CTAACTCGCGAGTGCGAAAAGGCCGCA
CTAACTCGCGAGTGCGAAGGTTGGACA
CTAACTCGCGAGTGCGAACGTCTAGGT
CTAACTCGCGAGTGCGAAAATTCGGCG
CTAACTCGCGAGTGCGAACAACCTCCA
CTAACTCGCGAGTGCGAACAATAGGGT
CTAACTCGCGAGTGCGAAACAGGCTCC
CTAACTCGCGAGTGCGAAACAACTAGT
CTAACTCGCGAGTGCGAAAGTTGTTCT
CTAACTCGCGAGTGCGAAAATTACCGG
CTAACTCGCGAGTGCGAAACAAACTTT
CTAACTCGCGAGTGCGAATCTCGGTTA
CTAACTCGCGAGTGCGAAACTAGACCG
CTAACTCGCGAGTGCGAAACTCATACG
CTAACTCGCGAGTGCGAAATCGAGTCT
CTAACTCGCGAGTGCGAACATAGGTCA
CTAACTCGCGAGTGCGAATTAGGCATA
CTAACTCGCCGCTAAGCAAAGCCTTCT
CTAACTCGCCGCTAAGCAATCATTCTG
CTAACTCGCCGCTAAGCACACAAGTAT
CTAACTCGCCGCTAAGCAACACCTTAG
CTAACTCGCCGCTAAGCAGAACGACAA
CTAACTCGCCGCTAAGCAAGTCTGTAC
CTAACTCGCCGCTAAGCAAAATTACAG
CTAACTCGCCGCTAAGCAGGCTACAGA
CTAACTCGCCGCTAAGCAAATGTATCG
CTAACTCGCCGCTAAGCACAAGTAGAA
CTAACTCGCCGCTAAGCAGATCTCTTA
CTAACTCGCCGCTAAGCAAACAACGCG
CTAACTCGCCGCTAAGCAGGTGAGTTA
CTAACTCGCCGCTAAGCACAGGGAGGG
CTAACTCGCCGCTAAGCATCCGTCTTA
CTAACTCGCCGCTAAGCATGCATAGTA
CTAACTCGCCGCTAAGCAACTTACGAT
CTAACTCGCCGCTAAGCATGTATGCGA
CTAACTCGCCGCTAAGCAGCTCCTTGA
CTAACTCGCCGCTAAGCAGGCACAACA
CTAACTCGCCGCTAAGCACTCAAGACA
CTAACTCGCCGCTAAGCAACGCTGTTG
CTAACTCGCCGCTAAGCAATATTGTAA
CTAACTCGCCGCTAAGCAAAGTTTACG
CTAACTCGCCGCTAAGCACAGCCTGGC
CTAACTCGCCGCTAAGCACTATTAGCC
CTAACTCGCCGCTAAGCACAAACGTGG
CTAACTCGCCGCTAAGCAAAAGTCATT
CTAACTCGCCGCTAAGCAGTCTTGGCA
CTAACTCGCCGCTAAGCAGATCAGCGA
CTAACTCGCCGCTAAGCAACATTCGGC
CTAACTCGCCGCTAAGCAAGTAATTAG
CTAACTCGCCGCTAAGCATGAAGCCAA
CTAACTCGCCGCTAAGCATCTACGACA
CTAACTCGCCGCTAAGCACATAACGTT
CTAACTCGCCGCTAAGCAATGGGACTC
CTAACTCGCCGCTAAGCAGATAGAGGA
CTAACTCGCCGCTAAGCACTACATGCG
CTAACTCGCCGCTAAGCACAACGATCT
CTAACTCGCCGCTAAGCAGTTAGCCTA
CTAACTCGCCGCTAAGCAAGTTGCATC
CTAACTCGCCGCTAAGCAAAGGGAACT
CTAACTCGCCGCTAAGCAACTACATAT
CTAACTCGCCGCTAAGCACTAAGCTTC
CTAACTCGCCGCTAAGCAACGAACCAG
CTAACTCGCCGCTAAGCATACTTCGGA
CTAACTCGCCGCTAAGCAAACATCCAT
CTAACTCGCCGCTAAGCAAGCCTGGTT
CTAACTCGCCGCTAAGCACAAGTTTCC
CTAACTCGCCGCTAAGCACAGGCATTT
CTAACTCGCCGCTAAGCAACGTGGGAG
CTAACTCGCCGCTAAGCATCTCACGGA
CTAACTCGCCGCTAAGCAGCAACATTA
CTAACTCGCCGCTAAGCAATGGTCCGT
CTAACTCGCCGCTAAGCACTATCATGA
CTAACTCGCCGCTAAGCACAATACAAG
CTAACTCGCCGCTAAGCAAAAGAGGCC
CTAACTCGCCGCTAAGCAGTAGAAGCA
CTAACTCGCCGCTAAGCAGCTATGGAA
CTAACTCGCCGCTAAGCAACTCCAGGG
CTAACTCGCCGCTAAGCAACAAGTGCA
CTAACTCGCCGCTAAGCAGATGGTCCA
CTAACTCGCCGCTAAGCATCCTCAATA
CTAACTCGCCGCTAAGCAAATAAACAA
CTAACTCGCCGCTAAGCACTGTACGGA
CTAACTCGCCGCTAAGCACTAGATAGA
CTAACTCGCCGCTAAGCAAGCTATGTG
CTAACTCGCCGCTAAGCAAAATGGAGG
CTAACTCGCCGCTAAGCAAGCCGCAAG
CTAACTCGCCGCTAAGCAACAGTAAAC
CTAACTCGCCGCTAAGCAAACGTGTGA
CTAACTCGCCGCTAAGCAACTGAATTC
CTAACTCGCCGCTAAGCAAAGGGTCAG
CTAACTCGCCGCTAAGCATGTCTATCA
CTAACTCGCCGCTAAGCATCAGATTCA
CTAACTCGCCGCTAAGCACACGATCCG
CTAACTCGCCGCTAAGCAAACAGAAAC
CTAACTCGCCGCTAAGCACATGAATGA
CTAACTCGCCGCTAAGCACGTACTACG
CTAACTCGCCGCTAAGCATTCAGCTCA
CTAACTCGCCGCTAAGCAAAGGCCGCA
CTAACTCGCCGCTAAGCAGGTTGGACA
CTAACTCGCCGCTAAGCACGTCTAGGT
CTAACTCGCCGCTAAGCAAATTCGGCG
CTAACTCGCCGCTAAGCACAACCTCCA
CTAACTCGCCGCTAAGCACAATAGGGT
CTAACTCGCCGCTAAGCAACAGGCTCC
CTAACTCGCCGCTAAGCAACAACTAGT
CTAACTCGCCGCTAAGCAAGTTGTTCT
CTAACTCGCCGCTAAGCAAATTACCGG
CTAACTCGCCGCTAAGCAACAAACTTT
CTAACTCGCCGCTAAGCATCTCGGTTA
CTAACTCGCCGCTAAGCAACTAGACCG
CTAACTCGCCGCTAAGCAACTCATACG
CTAACTCGCCGCTAAGCAATCGAGTCT
CTAACTCGCCGCTAAGCACATAGGTCA
CTAACTCGCCGCTAAGCATTAGGCATA
CTAACTCGCAATTATAACAAGCCTTCT
CTAACTCGCAATTATAACATCATTCTG
CTAACTCGCAATTATAACCACAAGTAT
CTAACTCGCAATTATAACACACCTTAG
CTAACTCGCAATTATAACGAACGACAA
CTAACTCGCAATTATAACAGTCTGTAC
CTAACTCGCAATTATAACAAATTACAG
CTAACTCGCAATTATAACGGCTACAGA
CTAACTCGCAATTATAACAATGTATCG
CTAACTCGCAATTATAACCAAGTAGAA
CTAACTCGCAATTATAACGATCTCTTA
CTAACTCGCAATTATAACAACAACGCG
CTAACTCGCAATTATAACGGTGAGTTA
CTAACTCGCAATTATAACCAGGGAGGG
CTAACTCGCAATTATAACTCCGTCTTA
CTAACTCGCAATTATAACTGCATAGTA
CTAACTCGCAATTATAACACTTACGAT
CTAACTCGCAATTATAACTGTATGCGA
CTAACTCGCAATTATAACGCTCCTTGA
CTAACTCGCAATTATAACGGCACAACA
CTAACTCGCAATTATAACCTCAAGACA
CTAACTCGCAATTATAACACGCTGTTG
CTAACTCGCAATTATAACATATTGTAA
CTAACTCGCAATTATAACAAGTTTACG
CTAACTCGCAATTATAACCAGCCTGGC
CTAACTCGCAATTATAACCTATTAGCC
CTAACTCGCAATTATAACCAAACGTGG
CTAACTCGCAATTATAACAAAGTCATT
CTAACTCGCAATTATAACGTCTTGGCA
CTAACTCGCAATTATAACGATCAGCGA
CTAACTCGCAATTATAACACATTCGGC
CTAACTCGCAATTATAACAGTAATTAG
CTAACTCGCAATTATAACTGAAGCCAA
CTAACTCGCAATTATAACTCTACGACA
CTAACTCGCAATTATAACCATAACGTT
CTAACTCGCAATTATAACATGGGACTC
CTAACTCGCAATTATAACGATAGAGGA
CTAACTCGCAATTATAACCTACATGCG
CTAACTCGCAATTATAACCAACGATCT
CTAACTCGCAATTATAACGTTAGCCTA
CTAACTCGCAATTATAACAGTTGCATC
CTAACTCGCAATTATAACAAGGGAACT
CTAACTCGCAATTATAACACTACATAT
CTAACTCGCAATTATAACCTAAGCTTC
CTAACTCGCAATTATAACACGAACCAG
CTAACTCGCAATTATAACTACTTCGGA
CTAACTCGCAATTATAACAACATCCAT
CTAACTCGCAATTATAACAGCCTGGTT
CTAACTCGCAATTATAACCAAGTTTCC
CTAACTCGCAATTATAACCAGGCATTT
CTAACTCGCAATTATAACACGTGGGAG
CTAACTCGCAATTATAACTCTCACGGA
CTAACTCGCAATTATAACGCAACATTA
CTAACTCGCAATTATAACATGGTCCGT
CTAACTCGCAATTATAACCTATCATGA
CTAACTCGCAATTATAACCAATACAAG
CTAACTCGCAATTATAACAAAGAGGCC
CTAACTCGCAATTATAACGTAGAAGCA
CTAACTCGCAATTATAACGCTATGGAA
CTAACTCGCAATTATAACACTCCAGGG
CTAACTCGCAATTATAACACAAGTGCA
CTAACTCGCAATTATAACGATGGTCCA
CTAACTCGCAATTATAACTCCTCAATA
CTAACTCGCAATTATAACAATAAACAA
CTAACTCGCAATTATAACCTGTACGGA
CTAACTCGCAATTATAACCTAGATAGA
CTAACTCGCAATTATAACAGCTATGTG
CTAACTCGCAATTATAACAAATGGAGG
CTAACTCGCAATTATAACAGCCGCAAG
CTAACTCGCAATTATAACACAGTAAAC
CTAACTCGCAATTATAACAACGTGTGA
CTAACTCGCAATTATAACACTGAATTC
CTAACTCGCAATTATAACAAGGGTCAG
CTAACTCGCAATTATAACTGTCTATCA
CTAACTCGCAATTATAACTCAGATTCA
CTAACTCGCAATTATAACCACGATCCG
CTAACTCGCAATTATAACAACAGAAAC
CTAACTCGCAATTATAACCATGAATGA
CTAACTCGCAATTATAACCGTACTACG
CTAACTCGCAATTATAACTTCAGCTCA
CTAACTCGCAATTATAACAAGGCCGCA
CTAACTCGCAATTATAACGGTTGGACA
CTAACTCGCAATTATAACCGTCTAGGT
CTAACTCGCAATTATAACAATTCGGCG
CTAACTCGCAATTATAACCAACCTCCA
CTAACTCGCAATTATAACCAATAGGGT
CTAACTCGCAATTATAACACAGGCTCC
CTAACTCGCAATTATAACACAACTAGT
CTAACTCGCAATTATAACAGTTGTTCT
CTAACTCGCAATTATAACAATTACCGG
CTAACTCGCAATTATAACACAAACTTT
CTAACTCGCAATTATAACTCTCGGTTA
CTAACTCGCAATTATAACACTAGACCG
CTAACTCGCAATTATAACACTCATACG
CTAACTCGCAATTATAACATCGAGTCT
CTAACTCGCAATTATAACCATAGGTCA
CTAACTCGCAATTATAACTTAGGCATA
CTAACTCGCTACTAGTCAAAGCCTTCT
CTAACTCGCTACTAGTCAATCATTCTG
CTAACTCGCTACTAGTCACACAAGTAT
CTAACTCGCTACTAGTCAACACCTTAG
CTAACTCGCTACTAGTCAGAACGACAA
CTAACTCGCTACTAGTCAAGTCTGTAC
CTAACTCGCTACTAGTCAAAATTACAG
CTAACTCGCTACTAGTCAGGCTACAGA
CTAACTCGCTACTAGTCAAATGTATCG
CTAACTCGCTACTAGTCACAAGTAGAA
CTAACTCGCTACTAGTCAGATCTCTTA
CTAACTCGCTACTAGTCAAACAACGCG
CTAACTCGCTACTAGTCAGGTGAGTTA
CTAACTCGCTACTAGTCACAGGGAGGG
CTAACTCGCTACTAGTCATCCGTCTTA
CTAACTCGCTACTAGTCATGCATAGTA
CTAACTCGCTACTAGTCAACTTACGAT
CTAACTCGCTACTAGTCATGTATGCGA
CTAACTCGCTACTAGTCAGCTCCTTGA
CTAACTCGCTACTAGTCAGGCACAACA
CTAACTCGCTACTAGTCACTCAAGACA
CTAACTCGCTACTAGTCAACGCTGTTG
CTAACTCGCTACTAGTCAATATTGTAA
CTAACTCGCTACTAGTCAAAGTTTACG
CTAACTCGCTACTAGTCACAGCCTGGC
CTAACTCGCTACTAGTCACTATTAGCC
CTAACTCGCTACTAGTCACAAACGTGG
CTAACTCGCTACTAGTCAAAAGTCATT
CTAACTCGCTACTAGTCAGTCTTGGCA
CTAACTCGCTACTAGTCAGATCAGCGA
CTAACTCGCTACTAGTCAACATTCGGC
CTAACTCGCTACTAGTCAAGTAATTAG
CTAACTCGCTACTAGTCATGAAGCCAA
CTAACTCGCTACTAGTCATCTACGACA
CTAACTCGCTACTAGTCACATAACGTT
CTAACTCGCTACTAGTCAATGGGACTC
CTAACTCGCTACTAGTCAGATAGAGGA
CTAACTCGCTACTAGTCACTACATGCG
CTAACTCGCTACTAGTCACAACGATCT
CTAACTCGCTACTAGTCAGTTAGCCTA
CTAACTCGCTACTAGTCAAGTTGCATC
CTAACTCGCTACTAGTCAAAGGGAACT
CTAACTCGCTACTAGTCAACTACATAT
CTAACTCGCTACTAGTCACTAAGCTTC
CTAACTCGCTACTAGTCAACGAACCAG
CTAACTCGCTACTAGTCATACTTCGGA
CTAACTCGCTACTAGTCAAACATCCAT
CTAACTCGCTACTAGTCAAGCCTGGTT
CTAACTCGCTACTAGTCACAAGTTTCC
CTAACTCGCTACTAGTCACAGGCATTT
CTAACTCGCTACTAGTCAACGTGGGAG
CTAACTCGCTACTAGTCATCTCACGGA
CTAACTCGCTACTAGTCAGCAACATTA
CTAACTCGCTACTAGTCAATGGTCCGT
CTAACTCGCTACTAGTCACTATCATGA
CTAACTCGCTACTAGTCACAATACAAG
CTAACTCGCTACTAGTCAAAAGAGGCC
CTAACTCGCTACTAGTCAGTAGAAGCA
CTAACTCGCTACTAGTCAGCTATGGAA
CTAACTCGCTACTAGTCAACTCCAGGG
CTAACTCGCTACTAGTCAACAAGTGCA
CTAACTCGCTACTAGTCAGATGGTCCA
CTAACTCGCTACTAGTCATCCTCAATA
CTAACTCGCTACTAGTCAAATAAACAA
CTAACTCGCTACTAGTCACTGTACGGA
CTAACTCGCTACTAGTCACTAGATAGA
CTAACTCGCTACTAGTCAAGCTATGTG
CTAACTCGCTACTAGTCAAAATGGAGG
CTAACTCGCTACTAGTCAAGCCGCAAG
CTAACTCGCTACTAGTCAACAGTAAAC
CTAACTCGCTACTAGTCAAACGTGTGA
CTAACTCGCTACTAGTCAACTGAATTC
CTAACTCGCTACTAGTCAAAGGGTCAG
CTAACTCGCTACTAGTCATGTCTATCA
CTAACTCGCTACTAGTCATCAGATTCA
CTAACTCGCTACTAGTCACACGATCCG
CTAACTCGCTACTAGTCAAACAGAAAC
CTAACTCGCTACTAGTCACATGAATGA
CTAACTCGCTACTAGTCACGTACTACG
CTAACTCGCTACTAGTCATTCAGCTCA
CTAACTCGCTACTAGTCAAAGGCCGCA
CTAACTCGCTACTAGTCAGGTTGGACA
CTAACTCGCTACTAGTCACGTCTAGGT
CTAACTCGCTACTAGTCAAATTCGGCG
CTAACTCGCTACTAGTCACAACCTCCA
CTAACTCGCTACTAGTCACAATAGGGT
CTAACTCGCTACTAGTCAACAGGCTCC
CTAACTCGCTACTAGTCAACAACTAGT
CTAACTCGCTACTAGTCAAGTTGTTCT
CTAACTCGCTACTAGTCAAATTACCGG
CTAACTCGCTACTAGTCAACAAACTTT
CTAACTCGCTACTAGTCATCTCGGTTA
CTAACTCGCTACTAGTCAACTAGACCG
CTAACTCGCTACTAGTCAACTCATACG
CTAACTCGCTACTAGTCAATCGAGTCT
CTAACTCGCTACTAGTCACATAGGTCA
CTAACTCGCTACTAGTCATTAGGCATA
CTAACTCGCCAACAACGGAAGCCTTCT
CTAACTCGCCAACAACGGATCATTCTG
CTAACTCGCCAACAACGGCACAAGTAT
CTAACTCGCCAACAACGGACACCTTAG
CTAACTCGCCAACAACGGGAACGACAA
CTAACTCGCCAACAACGGAGTCTGTAC
CTAACTCGCCAACAACGGAAATTACAG
CTAACTCGCCAACAACGGGGCTACAGA
CTAACTCGCCAACAACGGAATGTATCG
CTAACTCGCCAACAACGGCAAGTAGAA
CTAACTCGCCAACAACGGGATCTCTTA
CTAACTCGCCAACAACGGAACAACGCG
CTAACTCGCCAACAACGGGGTGAGTTA
CTAACTCGCCAACAACGGCAGGGAGGG
CTAACTCGCCAACAACGGTCCGTCTTA
CTAACTCGCCAACAACGGTGCATAGTA
CTAACTCGCCAACAACGGACTTACGAT
CTAACTCGCCAACAACGGTGTATGCGA
CTAACTCGCCAACAACGGGCTCCTTGA
CTAACTCGCCAACAACGGGGCACAACA
CTAACTCGCCAACAACGGCTCAAGACA
CTAACTCGCCAACAACGGACGCTGTTG
CTAACTCGCCAACAACGGATATTGTAA
CTAACTCGCCAACAACGGAAGTTTACG
CTAACTCGCCAACAACGGCAGCCTGGC
CTAACTCGCCAACAACGGCTATTAGCC
CTAACTCGCCAACAACGGCAAACGTGG
CTAACTCGCCAACAACGGAAAGTCATT
CTAACTCGCCAACAACGGGTCTTGGCA
CTAACTCGCCAACAACGGGATCAGCGA
CTAACTCGCCAACAACGGACATTCGGC
CTAACTCGCCAACAACGGAGTAATTAG
CTAACTCGCCAACAACGGTGAAGCCAA
CTAACTCGCCAACAACGGTCTACGACA
CTAACTCGCCAACAACGGCATAACGTT
CTAACTCGCCAACAACGGATGGGACTC
CTAACTCGCCAACAACGGGATAGAGGA
CTAACTCGCCAACAACGGCTACATGCG
CTAACTCGCCAACAACGGCAACGATCT
CTAACTCGCCAACAACGGGTTAGCCTA
CTAACTCGCCAACAACGGAGTTGCATC
CTAACTCGCCAACAACGGAAGGGAACT
CTAACTCGCCAACAACGGACTACATAT
CTAACTCGCCAACAACGGCTAAGCTTC
CTAACTCGCCAACAACGGACGAACCAG
CTAACTCGCCAACAACGGTACTTCGGA
CTAACTCGCCAACAACGGAACATCCAT
CTAACTCGCCAACAACGGAGCCTGGTT
CTAACTCGCCAACAACGGCAAGTTTCC
CTAACTCGCCAACAACGGCAGGCATTT
CTAACTCGCCAACAACGGACGTGGGAG
CTAACTCGCCAACAACGGTCTCACGGA
CTAACTCGCCAACAACGGGCAACATTA
CTAACTCGCCAACAACGGATGGTCCGT
CTAACTCGCCAACAACGGCTATCATGA
CTAACTCGCCAACAACGGCAATACAAG
CTAACTCGCCAACAACGGAAAGAGGCC
CTAACTCGCCAACAACGGGTAGAAGCA
CTAACTCGCCAACAACGGGCTATGGAA
CTAACTCGCCAACAACGGACTCCAGGG
CTAACTCGCCAACAACGGACAAGTGCA
CTAACTCGCCAACAACGGGATGGTCCA
CTAACTCGCCAACAACGGTCCTCAATA
CTAACTCGCCAACAACGGAATAAACAA
CTAACTCGCCAACAACGGCTGTACGGA
CTAACTCGCCAACAACGGCTAGATAGA
CTAACTCGCCAACAACGGAGCTATGTG
CTAACTCGCCAACAACGGAAATGGAGG
CTAACTCGCCAACAACGGAGCCGCAAG
CTAACTCGCCAACAACGGACAGTAAAC
CTAACTCGCCAACAACGGAACGTGTGA
CTAACTCGCCAACAACGGACTGAATTC
CTAACTCGCCAACAACGGAAGGGTCAG
CTAACTCGCCAACAACGGTGTCTATCA
CTAACTCGCCAACAACGGTCAGATTCA
CTAACTCGCCAACAACGGCACGATCCG
CTAACTCGCCAACAACGGAACAGAAAC
CTAACTCGCCAACAACGGCATGAATGA
CTAACTCGCCAACAACGGCGTACTACG
CTAACTCGCCAACAACGGTTCAGCTCA
CTAACTCGCCAACAACGGAAGGCCGCA
CTAACTCGCCAACAACGGGGTTGGACA
CTAACTCGCCAACAACGGCGTCTAGGT
CTAACTCGCCAACAACGGAATTCGGCG
CTAACTCGCCAACAACGGCAACCTCCA
CTAACTCGCCAACAACGGCAATAGGGT
CTAACTCGCCAACAACGGACAGGCTCC
CTAACTCGCCAACAACGGACAACTAGT
CTAACTCGCCAACAACGGAGTTGTTCT
CTAACTCGCCAACAACGGAATTACCGG
CTAACTCGCCAACAACGGACAAACTTT
CTAACTCGCCAACAACGGTCTCGGTTA
CTAACTCGCCAACAACGGACTAGACCG
CTAACTCGCCAACAACGGACTCATACG
CTAACTCGCCAACAACGGATCGAGTCT
CTAACTCGCCAACAACGGCATAGGTCA
CTAACTCGCCAACAACGGTTAGGCATA
CTAACTCGCCGATGTTTAAAGCCTTCT
CTAACTCGCCGATGTTTAATCATTCTG
CTAACTCGCCGATGTTTACACAAGTAT
CTAACTCGCCGATGTTTAACACCTTAG
CTAACTCGCCGATGTTTAGAACGACAA
CTAACTCGCCGATGTTTAAGTCTGTAC
CTAACTCGCCGATGTTTAAAATTACAG
CTAACTCGCCGATGTTTAGGCTACAGA
CTAACTCGCCGATGTTTAAATGTATCG
CTAACTCGCCGATGTTTACAAGTAGAA
CTAACTCGCCGATGTTTAGATCTCTTA
CTAACTCGCCGATGTTTAAACAACGCG
CTAACTCGCCGATGTTTAGGTGAGTTA
CTAACTCGCCGATGTTTACAGGGAGGG
CTAACTCGCCGATGTTTATCCGTCTTA
CTAACTCGCCGATGTTTATGCATAGTA
CTAACTCGCCGATGTTTAACTTACGAT
CTAACTCGCCGATGTTTATGTATGCGA
CTAACTCGCCGATGTTTAGCTCCTTGA
CTAACTCGCCGATGTTTAGGCACAACA
CTAACTCGCCGATGTTTACTCAAGACA
CTAACTCGCCGATGTTTAACGCTGTTG
CTAACTCGCCGATGTTTAATATTGTAA
CTAACTCGCCGATGTTTAAAGTTTACG
CTAACTCGCCGATGTTTACAGCCTGGC
CTAACTCGCCGATGTTTACTATTAGCC
CTAACTCGCCGATGTTTACAAACGTGG
CTAACTCGCCGATGTTTAAAAGTCATT
CTAACTCGCCGATGTTTAGTCTTGGCA
CTAACTCGCCGATGTTTAGATCAGCGA
CTAACTCGCCGATGTTTAACATTCGGC
CTAACTCGCCGATGTTTAAGTAATTAG
CTAACTCGCCGATGTTTATGAAGCCAA
CTAACTCGCCGATGTTTATCTACGACA
CTAACTCGCCGATGTTTACATAACGTT
CTAACTCGCCGATGTTTAATGGGACTC
CTAACTCGCCGATGTTTAGATAGAGGA
CTAACTCGCCGATGTTTACTACATGCG
CTAACTCGCCGATGTTTACAACGATCT
CTAACTCGCCGATGTTTAGTTAGCCTA
CTAACTCGCCGATGTTTAAGTTGCATC
CTAACTCGCCGATGTTTAAAGGGAACT
CTAACTCGCCGATGTTTAACTACATAT
CTAACTCGCCGATGTTTACTAAGCTTC
CTAACTCGCCGATGTTTAACGAACCAG
CTAACTCGCCGATGTTTATACTTCGGA
CTAACTCGCCGATGTTTAAACATCCAT
CTAACTCGCCGATGTTTAAGCCTGGTT
CTAACTCGCCGATGTTTACAAGTTTCC
CTAACTCGCCGATGTTTACAGGCATTT
CTAACTCGCCGATGTTTAACGTGGGAG
CTAACTCGCCGATGTTTATCTCACGGA
CTAACTCGCCGATGTTTAGCAACATTA
CTAACTCGCCGATGTTTAATGGTCCGT
CTAACTCGCCGATGTTTACTATCATGA
CTAACTCGCCGATGTTTACAATACAAG
CTAACTCGCCGATGTTTAAAAGAGGCC
CTAACTCGCCGATGTTTAGTAGAAGCA
CTAACTCGCCGATGTTTAGCTATGGAA
CTAACTCGCCGATGTTTAACTCCAGGG
CTAACTCGCCGATGTTTAACAAGTGCA
CTAACTCGCCGATGTTTAGATGGTCCA
CTAACTCGCCGATGTTTATCCTCAATA
CTAACTCGCCGATGTTTAAATAAACAA
CTAACTCGCCGATGTTTACTGTACGGA
CTAACTCGCCGATGTTTACTAGATAGA
CTAACTCGCCGATGTTTAAGCTATGTG
CTAACTCGCCGATGTTTAAAATGGAGG
CTAACTCGCCGATGTTTAAGCCGCAAG
CTAACTCGCCGATGTTTAACAGTAAAC
CTAACTCGCCGATGTTTAAACGTGTGA
CTAACTCGCCGATGTTTAACTGAATTC
CTAACTCGCCGATGTTTAAAGGGTCAG
CTAACTCGCCGATGTTTATGTCTATCA
CTAACTCGCCGATGTTTATCAGATTCA
CTAACTCGCCGATGTTTACACGATCCG
CTAACTCGCCGATGTTTAAACAGAAAC
CTAACTCGCCGATGTTTACATGAATGA
CTAACTCGCCGATGTTTACGTACTACG
CTAACTCGCCGATGTTTATTCAGCTCA
CTAACTCGCCGATGTTTAAAGGCCGCA
CTAACTCGCCGATGTTTAGGTTGGACA
CTAACTCGCCGATGTTTACGTCTAGGT
CTAACTCGCCGATGTTTAAATTCGGCG
CTAACTCGCCGATGTTTACAACCTCCA
CTAACTCGCCGATGTTTACAATAGGGT
CTAACTCGCCGATGTTTAACAGGCTCC
CTAACTCGCCGATGTTTAACAACTAGT
CTAACTCGCCGATGTTTAAGTTGTTCT
CTAACTCGCCGATGTTTAAATTACCGG
CTAACTCGCCGATGTTTAACAAACTTT
CTAACTCGCCGATGTTTATCTCGGTTA
CTAACTCGCCGATGTTTAACTAGACCG
CTAACTCGCCGATGTTTAACTCATACG
CTAACTCGCCGATGTTTAATCGAGTCT
CTAACTCGCCGATGTTTACATAGGTCA
CTAACTCGCCGATGTTTATTAGGCATA
AATATTGGGTACAGGATAAAGCCTTCT
AATATTGGGTACAGGATAATCATTCTG
AATATTGGGTACAGGATACACAAGTAT
AATATTGGGTACAGGATAACACCTTAG
AATATTGGGTACAGGATAGAACGACAA
AATATTGGGTACAGGATAAGTCTGTAC
AATATTGGGTACAGGATAAAATTACAG
AATATTGGGTACAGGATAGGCTACAGA
AATATTGGGTACAGGATAAATGTATCG
AATATTGGGTACAGGATACAAGTAGAA
AATATTGGGTACAGGATAGATCTCTTA
AATATTGGGTACAGGATAAACAACGCG
AATATTGGGTACAGGATAGGTGAGTTA
AATATTGGGTACAGGATACAGGGAGGG
AATATTGGGTACAGGATATCCGTCTTA
AATATTGGGTACAGGATATGCATAGTA
AATATTGGGTACAGGATAACTTACGAT
AATATTGGGTACAGGATATGTATGCGA
AATATTGGGTACAGGATAGCTCCTTGA
AATATTGGGTACAGGATAGGCACAACA
AATATTGGGTACAGGATACTCAAGACA
AATATTGGGTACAGGATAACGCTGTTG
AATATTGGGTACAGGATAATATTGTAA
AATATTGGGTACAGGATAAAGTTTACG
AATATTGGGTACAGGATACAGCCTGGC
AATATTGGGTACAGGATACTATTAGCC
AATATTGGGTACAGGATACAAACGTGG
AATATTGGGTACAGGATAAAAGTCATT
AATATTGGGTACAGGATAGTCTTGGCA
AATATTGGGTACAGGATAGATCAGCGA
AATATTGGGTACAGGATAACATTCGGC
AATATTGGGTACAGGATAAGTAATTAG
AATATTGGGTACAGGATATGAAGCCAA
AATATTGGGTACAGGATATCTACGACA
AATATTGGGTACAGGATACATAACGTT
AATATTGGGTACAGGATAATGGGACTC
AATATTGGGTACAGGATAGATAGAGGA
AATATTGGGTACAGGATACTACATGCG
AATATTGGGTACAGGATACAACGATCT
AATATTGGGTACAGGATAGTTAGCCTA
AATATTGGGTACAGGATAAGTTGCATC
AATATTGGGTACAGGATAAAGGGAACT
AATATTGGGTACAGGATAACTACATAT
AATATTGGGTACAGGATACTAAGCTTC
AATATTGGGTACAGGATAACGAACCAG
AATATTGGGTACAGGATATACTTCGGA
AATATTGGGTACAGGATAAACATCCAT
AATATTGGGTACAGGATAAGCCTGGTT
AATATTGGGTACAGGATACAAGTTTCC
AATATTGGGTACAGGATACAGGCATTT
AATATTGGGTACAGGATAACGTGGGAG
AATATTGGGTACAGGATATCTCACGGA
AATATTGGGTACAGGATAGCAACATTA
AATATTGGGTACAGGATAATGGTCCGT
AATATTGGGTACAGGATACTATCATGA
AATATTGGGTACAGGATACAATACAAG
AATATTGGGTACAGGATAAAAGAGGCC
AATATTGGGTACAGGATAGTAGAAGCA
AATATTGGGTACAGGATAGCTATGGAA
AATATTGGGTACAGGATAACTCCAGGG
AATATTGGGTACAGGATAACAAGTGCA
AATATTGGGTACAGGATAGATGGTCCA
AATATTGGGTACAGGATATCCTCAATA
AATATTGGGTACAGGATAAATAAACAA
AATATTGGGTACAGGATACTGTACGGA
AATATTGGGTACAGGATACTAGATAGA
AATATTGGGTACAGGATAAGCTATGTG
AATATTGGGTACAGGATAAAATGGAGG
AATATTGGGTACAGGATAAGCCGCAAG
AATATTGGGTACAGGATAACAGTAAAC
AATATTGGGTACAGGATAAACGTGTGA
AATATTGGGTACAGGATAACTGAATTC
AATATTGGGTACAGGATAAAGGGTCAG
AATATTGGGTACAGGATATGTCTATCA
AATATTGGGTACAGGATATCAGATTCA
AATATTGGGTACAGGATACACGATCCG
AATATTGGGTACAGGATAAACAGAAAC
AATATTGGGTACAGGATACATGAATGA
AATATTGGGTACAGGATACGTACTACG
AATATTGGGTACAGGATATTCAGCTCA
AATATTGGGTACAGGATAAAGGCCGCA
AATATTGGGTACAGGATAGGTTGGACA
AATATTGGGTACAGGATACGTCTAGGT
AATATTGGGTACAGGATAAATTCGGCG
AATATTGGGTACAGGATACAACCTCCA
AATATTGGGTACAGGATACAATAGGGT
AATATTGGGTACAGGATAACAGGCTCC
AATATTGGGTACAGGATAACAACTAGT
AATATTGGGTACAGGATAAGTTGTTCT
AATATTGGGTACAGGATAAATTACCGG
AATATTGGGTACAGGATAACAAACTTT
AATATTGGGTACAGGATATCTCGGTTA
AATATTGGGTACAGGATAACTAGACCG
AATATTGGGTACAGGATAACTCATACG
AATATTGGGTACAGGATAATCGAGTCT
AATATTGGGTACAGGATACATAGGTCA
AATATTGGGTACAGGATATTAGGCATA
AATATTGGGCACCAGGTAAAGCCTTCT
AATATTGGGCACCAGGTAATCATTCTG
AATATTGGGCACCAGGTACACAAGTAT
AATATTGGGCACCAGGTAACACCTTAG
AATATTGGGCACCAGGTAGAACGACAA
AATATTGGGCACCAGGTAAGTCTGTAC
AATATTGGGCACCAGGTAAAATTACAG
AATATTGGGCACCAGGTAGGCTACAGA
AATATTGGGCACCAGGTAAATGTATCG
AATATTGGGCACCAGGTACAAGTAGAA
AATATTGGGCACCAGGTAGATCTCTTA
AATATTGGGCACCAGGTAAACAACGCG
AATATTGGGCACCAGGTAGGTGAGTTA
AATATTGGGCACCAGGTACAGGGAGGG
AATATTGGGCACCAGGTATCCGTCTTA
AATATTGGGCACCAGGTATGCATAGTA
AATATTGGGCACCAGGTAACTTACGAT
AATATTGGGCACCAGGTATGTATGCGA
AATATTGGGCACCAGGTAGCTCCTTGA
AATATTGGGCACCAGGTAGGCACAACA
AATATTGGGCACCAGGTACTCAAGACA
AATATTGGGCACCAGGTAACGCTGTTG
AATATTGGGCACCAGGTAATATTGTAA
AATATTGGGCACCAGGTAAAGTTTACG
AATATTGGGCACCAGGTACAGCCTGGC
AATATTGGGCACCAGGTACTATTAGCC
AATATTGGGCACCAGGTACAAACGTGG
AATATTGGGCACCAGGTAAAAGTCATT
AATATTGGGCACCAGGTAGTCTTGGCA
AATATTGGGCACCAGGTAGATCAGCGA
AATATTGGGCACCAGGTAACATTCGGC
AATATTGGGCACCAGGTAAGTAATTAG
AATATTGGGCACCAGGTATGAAGCCAA
AATATTGGGCACCAGGTATCTACGACA
AATATTGGGCACCAGGTACATAACGTT
AATATTGGGCACCAGGTAATGGGACTC
AATATTGGGCACCAGGTAGATAGAGGA
AATATTGGGCACCAGGTACTACATGCG
AATATTGGGCACCAGGTACAACGATCT
AATATTGGGCACCAGGTAGTTAGCCTA
AATATTGGGCACCAGGTAAGTTGCATC
AATATTGGGCACCAGGTAAAGGGAACT
AATATTGGGCACCAGGTAACTACATAT
AATATTGGGCACCAGGTACTAAGCTTC
AATATTGGGCACCAGGTAACGAACCAG
AATATTGGGCACCAGGTATACTTCGGA
AATATTGGGCACCAGGTAAACATCCAT
AATATTGGGCACCAGGTAAGCCTGGTT
AATATTGGGCACCAGGTACAAGTTTCC
AATATTGGGCACCAGGTACAGGCATTT
AATATTGGGCACCAGGTAACGTGGGAG
AATATTGGGCACCAGGTATCTCACGGA
AATATTGGGCACCAGGTAGCAACATTA
AATATTGGGCACCAGGTAATGGTCCGT
AATATTGGGCACCAGGTACTATCATGA
AATATTGGGCACCAGGTACAATACAAG
AATATTGGGCACCAGGTAAAAGAGGCC
AATATTGGGCACCAGGTAGTAGAAGCA
AATATTGGGCACCAGGTAGCTATGGAA
AATATTGGGCACCAGGTAACTCCAGGG
AATATTGGGCACCAGGTAACAAGTGCA
AATATTGGGCACCAGGTAGATGGTCCA
AATATTGGGCACCAGGTATCCTCAATA
AATATTGGGCACCAGGTAAATAAACAA
AATATTGGGCACCAGGTACTGTACGGA
AATATTGGGCACCAGGTACTAGATAGA
AATATTGGGCACCAGGTAAGCTATGTG
AATATTGGGCACCAGGTAAAATGGAGG
AATATTGGGCACCAGGTAAGCCGCAAG
AATATTGGGCACCAGGTAACAGTAAAC
AATATTGGGCACCAGGTAAACGTGTGA
AATATTGGGCACCAGGTAACTGAATTC
AATATTGGGCACCAGGTAAAGGGTCAG
AATATTGGGCACCAGGTATGTCTATCA
AATATTGGGCACCAGGTATCAGATTCA
AATATTGGGCACCAGGTACACGATCCG
AATATTGGGCACCAGGTAAACAGAAAC
AATATTGGGCACCAGGTACATGAATGA
AATATTGGGCACCAGGTACGTACTACG
AATATTGGGCACCAGGTATTCAGCTCA
AATATTGGGCACCAGGTAAAGGCCGCA
AATATTGGGCACCAGGTAGGTTGGACA
AATATTGGGCACCAGGTACGTCTAGGT
AATATTGGGCACCAGGTAAATTCGGCG
AATATTGGGCACCAGGTACAACCTCCA
AATATTGGGCACCAGGTACAATAGGGT
AATATTGGGCACCAGGTAACAGGCTCC
AATATTGGGCACCAGGTAACAACTAGT
AATATTGGGCACCAGGTAAGTTGTTCT
AATATTGGGCACCAGGTAAATTACCGG
AATATTGGGCACCAGGTAACAAACTTT
AATATTGGGCACCAGGTATCTCGGTTA
AATATTGGGCACCAGGTAACTAGACCG
AATATTGGGCACCAGGTAACTCATACG
AATATTGGGCACCAGGTAATCGAGTCT
AATATTGGGCACCAGGTACATAGGTCA
AATATTGGGCACCAGGTATTAGGCATA
AATATTGGGTGTGAAGAAAAGCCTTCT
AATATTGGGTGTGAAGAAATCATTCTG
AATATTGGGTGTGAAGAACACAAGTAT
AATATTGGGTGTGAAGAAACACCTTAG
AATATTGGGTGTGAAGAAGAACGACAA
AATATTGGGTGTGAAGAAAGTCTGTAC
AATATTGGGTGTGAAGAAAAATTACAG
AATATTGGGTGTGAAGAAGGCTACAGA
AATATTGGGTGTGAAGAAAATGTATCG
AATATTGGGTGTGAAGAACAAGTAGAA
AATATTGGGTGTGAAGAAGATCTCTTA
AATATTGGGTGTGAAGAAAACAACGCG
AATATTGGGTGTGAAGAAGGTGAGTTA
AATATTGGGTGTGAAGAACAGGGAGGG
AATATTGGGTGTGAAGAATCCGTCTTA
AATATTGGGTGTGAAGAATGCATAGTA
AATATTGGGTGTGAAGAAACTTACGAT
AATATTGGGTGTGAAGAATGTATGCGA
AATATTGGGTGTGAAGAAGCTCCTTGA
AATATTGGGTGTGAAGAAGGCACAACA
AATATTGGGTGTGAAGAACTCAAGACA
AATATTGGGTGTGAAGAAACGCTGTTG
AATATTGGGTGTGAAGAAATATTGTAA
AATATTGGGTGTGAAGAAAAGTTTACG
AATATTGGGTGTGAAGAACAGCCTGGC
AATATTGGGTGTGAAGAACTATTAGCC
AATATTGGGTGTGAAGAACAAACGTGG
AATATTGGGTGTGAAGAAAAAGTCATT
AATATTGGGTGTGAAGAAGTCTTGGCA
AATATTGGGTGTGAAGAAGATCAGCGA
AATATTGGGTGTGAAGAAACATTCGGC
AATATTGGGTGTGAAGAAAGTAATTAG
AATATTGGGTGTGAAGAATGAAGCCAA
AATATTGGGTGTGAAGAATCTACGACA
AATATTGGGTGTGAAGAACATAACGTT
AATATTGGGTGTGAAGAAATGGGACTC
AATATTGGGTGTGAAGAAGATAGAGGA
AATATTGGGTGTGAAGAACTACATGCG
AATATTGGGTGTGAAGAACAACGATCT
AATATTGGGTGTGAAGAAGTTAGCCTA
AATATTGGGTGTGAAGAAAGTTGCATC
AATATTGGGTGTGAAGAAAAGGGAACT
AATATTGGGTGTGAAGAAACTACATAT
AATATTGGGTGTGAAGAACTAAGCTTC
AATATTGGGTGTGAAGAAACGAACCAG
AATATTGGGTGTGAAGAATACTTCGGA
AATATTGGGTGTGAAGAAAACATCCAT
AATATTGGGTGTGAAGAAAGCCTGGTT
AATATTGGGTGTGAAGAACAAGTTTCC
AATATTGGGTGTGAAGAACAGGCATTT
AATATTGGGTGTGAAGAAACGTGGGAG
AATATTGGGTGTGAAGAATCTCACGGA
AATATTGGGTGTGAAGAAGCAACATTA
AATATTGGGTGTGAAGAAATGGTCCGT
AATATTGGGTGTGAAGAACTATCATGA
AATATTGGGTGTGAAGAACAATACAAG
AATATTGGGTGTGAAGAAAAAGAGGCC
AATATTGGGTGTGAAGAAGTAGAAGCA
AATATTGGGTGTGAAGAAGCTATGGAA
AATATTGGGTGTGAAGAAACTCCAGGG
AATATTGGGTGTGAAGAAACAAGTGCA
AATATTGGGTGTGAAGAAGATGGTCCA
AATATTGGGTGTGAAGAATCCTCAATA
AATATTGGGTGTGAAGAAAATAAACAA
AATATTGGGTGTGAAGAACTGTACGGA
AATATTGGGTGTGAAGAACTAGATAGA
AATATTGGGTGTGAAGAAAGCTATGTG
AATATTGGGTGTGAAGAAAAATGGAGG
AATATTGGGTGTGAAGAAAGCCGCAAG
AATATTGGGTGTGAAGAAACAGTAAAC
AATATTGGGTGTGAAGAAAACGTGTGA
AATATTGGGTGTGAAGAAACTGAATTC
AATATTGGGTGTGAAGAAAAGGGTCAG
AATATTGGGTGTGAAGAATGTCTATCA
AATATTGGGTGTGAAGAATCAGATTCA
AATATTGGGTGTGAAGAACACGATCCG
AATATTGGGTGTGAAGAAAACAGAAAC
AATATTGGGTGTGAAGAACATGAATGA
AATATTGGGTGTGAAGAACGTACTACG
AATATTGGGTGTGAAGAATTCAGCTCA
AATATTGGGTGTGAAGAAAAGGCCGCA
AATATTGGGTGTGAAGAAGGTTGGACA
AATATTGGGTGTGAAGAACGTCTAGGT
AATATTGGGTGTGAAGAAAATTCGGCG
AATATTGGGTGTGAAGAACAACCTCCA
AATATTGGGTGTGAAGAACAATAGGGT
AATATTGGGTGTGAAGAAACAGGCTCC
AATATTGGGTGTGAAGAAACAACTAGT
AATATTGGGTGTGAAGAAAGTTGTTCT
AATATTGGGTGTGAAGAAAATTACCGG
AATATTGGGTGTGAAGAAACAAACTTT
AATATTGGGTGTGAAGAATCTCGGTTA
AATATTGGGTGTGAAGAAACTAGACCG
AATATTGGGTGTGAAGAAACTCATACG
AATATTGGGTGTGAAGAAATCGAGTCT
AATATTGGGTGTGAAGAACATAGGTCA
AATATTGGGTGTGAAGAATTAGGCATA
AATATTGGGGATTCATCAAAGCCTTCT
AATATTGGGGATTCATCAATCATTCTG
AATATTGGGGATTCATCACACAAGTAT
AATATTGGGGATTCATCAACACCTTAG
AATATTGGGGATTCATCAGAACGACAA
AATATTGGGGATTCATCAAGTCTGTAC
AATATTGGGGATTCATCAAAATTACAG
AATATTGGGGATTCATCAGGCTACAGA
AATATTGGGGATTCATCAAATGTATCG
AATATTGGGGATTCATCACAAGTAGAA
AATATTGGGGATTCATCAGATCTCTTA
AATATTGGGGATTCATCAAACAACGCG
AATATTGGGGATTCATCAGGTGAGTTA
AATATTGGGGATTCATCACAGGGAGGG
AATATTGGGGATTCATCATCCGTCTTA
AATATTGGGGATTCATCATGCATAGTA
AATATTGGGGATTCATCAACTTACGAT
AATATTGGGGATTCATCATGTATGCGA
AATATTGGGGATTCATCAGCTCCTTGA
AATATTGGGGATTCATCAGGCACAACA
AATATTGGGGATTCATCACTCAAGACA
AATATTGGGGATTCATCAACGCTGTTG
AATATTGGGGATTCATCAATATTGTAA
AATATTGGGGATTCATCAAAGTTTACG
AATATTGGGGATTCATCACAGCCTGGC
AATATTGGGGATTCATCACTATTAGCC
AATATTGGGGATTCATCACAAACGTGG
AATATTGGGGATTCATCAAAAGTCATT
AATATTGGGGATTCATCAGTCTTGGCA
AATATTGGGGATTCATCAGATCAGCGA
AATATTGGGGATTCATCAACATTCGGC
AATATTGGGGATTCATCAAGTAATTAG
AATATTGGGGATTCATCATGAAGCCAA
AATATTGGGGATTCATCATCTACGACA
AATATTGGGGATTCATCACATAACGTT
AATATTGGGGATTCATCAATGGGACTC
AATATTGGGGATTCATCAGATAGAGGA
AATATTGGGGATTCATCACTACATGCG
AATATTGGGGATTCATCACAACGATCT
AATATTGGGGATTCATCAGTTAGCCTA
AATATTGGGGATTCATCAAGTTGCATC
AATATTGGGGATTCATCAAAGGGAACT
AATATTGGGGATTCATCAACTACATAT
AATATTGGGGATTCATCACTAAGCTTC
AATATTGGGGATTCATCAACGAACCAG
AATATTGGGGATTCATCATACTTCGGA
AATATTGGGGATTCATCAAACATCCAT
AATATTGGGGATTCATCAAGCCTGGTT
AATATTGGGGATTCATCACAAGTTTCC
AATATTGGGGATTCATCACAGGCATTT
AATATTGGGGATTCATCAACGTGGGAG
AATATTGGGGATTCATCATCTCACGGA
AATATTGGGGATTCATCAGCAACATTA
AATATTGGGGATTCATCAATGGTCCGT
AATATTGGGGATTCATCACTATCATGA
AATATTGGGGATTCATCACAATACAAG
AATATTGGGGATTCATCAAAAGAGGCC
AATATTGGGGATTCATCAGTAGAAGCA
AATATTGGGGATTCATCAGCTATGGAA
AATATTGGGGATTCATCAACTCCAGGG
AATATTGGGGATTCATCAACAAGTGCA
AATATTGGGGATTCATCAGATGGTCCA
AATATTGGGGATTCATCATCCTCAATA
AATATTGGGGATTCATCAAATAAACAA
AATATTGGGGATTCATCACTGTACGGA
AATATTGGGGATTCATCACTAGATAGA
AATATTGGGGATTCATCAAGCTATGTG
AATATTGGGGATTCATCAAAATGGAGG
AATATTGGGGATTCATCAAGCCGCAAG
AATATTGGGGATTCATCAACAGTAAAC
AATATTGGGGATTCATCAAACGTGTGA
AATATTGGGGATTCATCAACTGAATTC
AATATTGGGGATTCATCAAAGGGTCAG
AATATTGGGGATTCATCATGTCTATCA
AATATTGGGGATTCATCATCAGATTCA
AATATTGGGGATTCATCACACGATCCG
AATATTGGGGATTCATCAAACAGAAAC
AATATTGGGGATTCATCACATGAATGA
AATATTGGGGATTCATCACGTACTACG
AATATTGGGGATTCATCATTCAGCTCA
AATATTGGGGATTCATCAAAGGCCGCA
AATATTGGGGATTCATCAGGTTGGACA
AATATTGGGGATTCATCACGTCTAGGT
AATATTGGGGATTCATCAAATTCGGCG
AATATTGGGGATTCATCACAACCTCCA
AATATTGGGGATTCATCACAATAGGGT
AATATTGGGGATTCATCAACAGGCTCC
AATATTGGGGATTCATCAACAACTAGT
AATATTGGGGATTCATCAAGTTGTTCT
AATATTGGGGATTCATCAAATTACCGG
AATATTGGGGATTCATCAACAAACTTT
AATATTGGGGATTCATCATCTCGGTTA
AATATTGGGGATTCATCAACTAGACCG
AATATTGGGGATTCATCAACTCATACG
AATATTGGGGATTCATCAATCGAGTCT
AATATTGGGGATTCATCACATAGGTCA
AATATTGGGGATTCATCATTAGGCATA
AATATTGGGCACCCAAAGAAGCCTTCT
AATATTGGGCACCCAAAGATCATTCTG
AATATTGGGCACCCAAAGCACAAGTAT
AATATTGGGCACCCAAAGACACCTTAG
AATATTGGGCACCCAAAGGAACGACAA
AATATTGGGCACCCAAAGAGTCTGTAC
AATATTGGGCACCCAAAGAAATTACAG
AATATTGGGCACCCAAAGGGCTACAGA
AATATTGGGCACCCAAAGAATGTATCG
AATATTGGGCACCCAAAGCAAGTAGAA
AATATTGGGCACCCAAAGGATCTCTTA
AATATTGGGCACCCAAAGAACAACGCG
AATATTGGGCACCCAAAGGGTGAGTTA
AATATTGGGCACCCAAAGCAGGGAGGG
AATATTGGGCACCCAAAGTCCGTCTTA
AATATTGGGCACCCAAAGTGCATAGTA
AATATTGGGCACCCAAAGACTTACGAT
AATATTGGGCACCCAAAGTGTATGCGA
AATATTGGGCACCCAAAGGCTCCTTGA
AATATTGGGCACCCAAAGGGCACAACA
AATATTGGGCACCCAAAGCTCAAGACA
AATATTGGGCACCCAAAGACGCTGTTG
AATATTGGGCACCCAAAGATATTGTAA
AATATTGGGCACCCAAAGAAGTTTACG
AATATTGGGCACCCAAAGCAGCCTGGC
AATATTGGGCACCCAAAGCTATTAGCC
AATATTGGGCACCCAAAGCAAACGTGG
AATATTGGGCACCCAAAGAAAGTCATT
AATATTGGGCACCCAAAGGTCTTGGCA
AATATTGGGCACCCAAAGGATCAGCGA
AATATTGGGCACCCAAAGACATTCGGC
AATATTGGGCACCCAAAGAGTAATTAG
AATATTGGGCACCCAAAGTGAAGCCAA
AATATTGGGCACCCAAAGTCTACGACA
AATATTGGGCACCCAAAGCATAACGTT
AATATTGGGCACCCAAAGATGGGACTC
AATATTGGGCACCCAAAGGATAGAGGA
AATATTGGGCACCCAAAGCTACATGCG
AATATTGGGCACCCAAAGCAACGATCT
AATATTGGGCACCCAAAGGTTAGCCTA
AATATTGGGCACCCAAAGAGTTGCATC
AATATTGGGCACCCAAAGAAGGGAACT
AATATTGGGCACCCAAAGACTACATAT
AATATTGGGCACCCAAAGCTAAGCTTC
AATATTGGGCACCCAAAGACGAACCAG
AATATTGGGCACCCAAAGTACTTCGGA
AATATTGGGCACCCAAAGAACATCCAT
AATATTGGGCACCCAAAGAGCCTGGTT
AATATTGGGCACCCAAAGCAAGTTTCC
AATATTGGGCACCCAAAGCAGGCATTT
AATATTGGGCACCCAAAGACGTGGGAG
AATATTGGGCACCCAAAGTCTCACGGA
AATATTGGGCACCCAAAGGCAACATTA
AATATTGGGCACCCAAAGATGGTCCGT
AATATTGGGCACCCAAAGCTATCATGA
AATATTGGGCACCCAAAGCAATACAAG
AATATTGGGCACCCAAAGAAAGAGGCC
AATATTGGGCACCCAAAGGTAGAAGCA
AATATTGGGCACCCAAAGGCTATGGAA
AATATTGGGCACCCAAAGACTCCAGGG
AATATTGGGCACCCAAAGACAAGTGCA
AATATTGGGCACCCAAAGGATGGTCCA
AATATTGGGCACCCAAAGTCCTCAATA
AATATTGGGCACCCAAAGAATAAACAA
AATATTGGGCACCCAAAGCTGTACGGA
AATATTGGGCACCCAAAGCTAGATAGA
AATATTGGGCACCCAAAGAGCTATGTG
AATATTGGGCACCCAAAGAAATGGAGG
AATATTGGGCACCCAAAGAGCCGCAAG
AATATTGGGCACCCAAAGACAGTAAAC
AATATTGGGCACCCAAAGAACGTGTGA
AATATTGGGCACCCAAAGACTGAATTC
AATATTGGGCACCCAAAGAAGGGTCAG
AATATTGGGCACCCAAAGTGTCTATCA
AATATTGGGCACCCAAAGTCAGATTCA
AATATTGGGCACCCAAAGCACGATCCG
AATATTGGGCACCCAAAGAACAGAAAC
AATATTGGGCACCCAAAGCATGAATGA
AATATTGGGCACCCAAAGCGTACTACG
AATATTGGGCACCCAAAGTTCAGCTCA
AATATTGGGCACCCAAAGAAGGCCGCA
AATATTGGGCACCCAAAGGGTTGGACA
AATATTGGGCACCCAAAGCGTCTAGGT
AATATTGGGCACCCAAAGAATTCGGCG
AATATTGGGCACCCAAAGCAACCTCCA
AATATTGGGCACCCAAAGCAATAGGGT
AATATTGGGCACCCAAAGACAGGCTCC
AATATTGGGCACCCAAAGACAACTAGT
AATATTGGGCACCCAAAGAGTTGTTCT
AATATTGGGCACCCAAAGAATTACCGG
AATATTGGGCACCCAAAGACAAACTTT
AATATTGGGCACCCAAAGTCTCGGTTA
AATATTGGGCACCCAAAGACTAGACCG
AATATTGGGCACCCAAAGACTCATACG
AATATTGGGCACCCAAAGATCGAGTCT
AATATTGGGCACCCAAAGCATAGGTCA
AATATTGGGCACCCAAAGTTAGGCATA
AATATTGGGCACAAAGGCAAGCCTTCT
AATATTGGGCACAAAGGCATCATTCTG
AATATTGGGCACAAAGGCCACAAGTAT
AATATTGGGCACAAAGGCACACCTTAG
AATATTGGGCACAAAGGCGAACGACAA
AATATTGGGCACAAAGGCAGTCTGTAC
AATATTGGGCACAAAGGCAAATTACAG
AATATTGGGCACAAAGGCGGCTACAGA
AATATTGGGCACAAAGGCAATGTATCG
AATATTGGGCACAAAGGCCAAGTAGAA
AATATTGGGCACAAAGGCGATCTCTTA
AATATTGGGCACAAAGGCAACAACGCG
AATATTGGGCACAAAGGCGGTGAGTTA
AATATTGGGCACAAAGGCCAGGGAGGG
AATATTGGGCACAAAGGCTCCGTCTTA
AATATTGGGCACAAAGGCTGCATAGTA
AATATTGGGCACAAAGGCACTTACGAT
AATATTGGGCACAAAGGCTGTATGCGA
AATATTGGGCACAAAGGCGCTCCTTGA
AATATTGGGCACAAAGGCGGCACAACA
AATATTGGGCACAAAGGCCTCAAGACA
AATATTGGGCACAAAGGCACGCTGTTG
AATATTGGGCACAAAGGCATATTGTAA
AATATTGGGCACAAAGGCAAGTTTACG
AATATTGGGCACAAAGGCCAGCCTGGC
AATATTGGGCACAAAGGCCTATTAGCC
AATATTGGGCACAAAGGCCAAACGTGG
AATATTGGGCACAAAGGCAAAGTCATT
AATATTGGGCACAAAGGCGTCTTGGCA
AATATTGGGCACAAAGGCGATCAGCGA
AATATTGGGCACAAAGGCACATTCGGC
AATATTGGGCACAAAGGCAGTAATTAG
AATATTGGGCACAAAGGCTGAAGCCAA
AATATTGGGCACAAAGGCTCTACGACA
AATATTGGGCACAAAGGCCATAACGTT
AATATTGGGCACAAAGGCATGGGACTC
AATATTGGGCACAAAGGCGATAGAGGA
AATATTGGGCACAAAGGCCTACATGCG
AATATTGGGCACAAAGGCCAACGATCT
AATATTGGGCACAAAGGCGTTAGCCTA
AATATTGGGCACAAAGGCAGTTGCATC
AATATTGGGCACAAAGGCAAGGGAACT
AATATTGGGCACAAAGGCACTACATAT
AATATTGGGCACAAAGGCCTAAGCTTC
AATATTGGGCACAAAGGCACGAACCAG
AATATTGGGCACAAAGGCTACTTCGGA
AATATTGGGCACAAAGGCAACATCCAT
AATATTGGGCACAAAGGCAGCCTGGTT
AATATTGGGCACAAAGGCCAAGTTTCC
AATATTGGGCACAAAGGCCAGGCATTT
AATATTGGGCACAAAGGCACGTGGGAG
AATATTGGGCACAAAGGCTCTCACGGA
AATATTGGGCACAAAGGCGCAACATTA
AATATTGGGCACAAAGGCATGGTCCGT
AATATTGGGCACAAAGGCCTATCATGA
AATATTGGGCACAAAGGCCAATACAAG
AATATTGGGCACAAAGGCAAAGAGGCC
AATATTGGGCACAAAGGCGTAGAAGCA
AATATTGGGCACAAAGGCGCTATGGAA
AATATTGGGCACAAAGGCACTCCAGGG
AATATTGGGCACAAAGGCACAAGTGCA
AATATTGGGCACAAAGGCGATGGTCCA
AATATTGGGCACAAAGGCTCCTCAATA
AATATTGGGCACAAAGGCAATAAACAA
AATATTGGGCACAAAGGCCTGTACGGA
AATATTGGGCACAAAGGCCTAGATAGA
AATATTGGGCACAAAGGCAGCTATGTG
AATATTGGGCACAAAGGCAAATGGAGG
AATATTGGGCACAAAGGCAGCCGCAAG
AATATTGGGCACAAAGGCACAGTAAAC
AATATTGGGCACAAAGGCAACGTGTGA
AATATTGGGCACAAAGGCACTGAATTC
AATATTGGGCACAAAGGCAAGGGTCAG
AATATTGGGCACAAAGGCTGTCTATCA
AATATTGGGCACAAAGGCTCAGATTCA
AATATTGGGCACAAAGGCCACGATCCG
AATATTGGGCACAAAGGCAACAGAAAC
AATATTGGGCACAAAGGCCATGAATGA
AATATTGGGCACAAAGGCCGTACTACG
AATATTGGGCACAAAGGCTTCAGCTCA
AATATTGGGCACAAAGGCAAGGCCGCA
AATATTGGGCACAAAGGCGGTTGGACA
AATATTGGGCACAAAGGCCGTCTAGGT
AATATTGGGCACAAAGGCAATTCGGCG
AATATTGGGCACAAAGGCCAACCTCCA
AATATTGGGCACAAAGGCCAATAGGGT
AATATTGGGCACAAAGGCACAGGCTCC
AATATTGGGCACAAAGGCACAACTAGT
AATATTGGGCACAAAGGCAGTTGTTCT
AATATTGGGCACAAAGGCAATTACCGG
AATATTGGGCACAAAGGCACAAACTTT
AATATTGGGCACAAAGGCTCTCGGTTA
AATATTGGGCACAAAGGCACTAGACCG
AATATTGGGCACAAAGGCACTCATACG
AATATTGGGCACAAAGGCATCGAGTCT
AATATTGGGCACAAAGGCCATAGGTCA
AATATTGGGCACAAAGGCTTAGGCATA
AATATTGGGGTGTGTCGAAAGCCTTCT
AATATTGGGGTGTGTCGAATCATTCTG
AATATTGGGGTGTGTCGACACAAGTAT
AATATTGGGGTGTGTCGAACACCTTAG
AATATTGGGGTGTGTCGAGAACGACAA
AATATTGGGGTGTGTCGAAGTCTGTAC
AATATTGGGGTGTGTCGAAAATTACAG
AATATTGGGGTGTGTCGAGGCTACAGA
AATATTGGGGTGTGTCGAAATGTATCG
AATATTGGGGTGTGTCGACAAGTAGAA
AATATTGGGGTGTGTCGAGATCTCTTA
AATATTGGGGTGTGTCGAAACAACGCG
AATATTGGGGTGTGTCGAGGTGAGTTA
AATATTGGGGTGTGTCGACAGGGAGGG
AATATTGGGGTGTGTCGATCCGTCTTA
AATATTGGGGTGTGTCGATGCATAGTA
AATATTGGGGTGTGTCGAACTTACGAT
AATATTGGGGTGTGTCGATGTATGCGA
AATATTGGGGTGTGTCGAGCTCCTTGA
AATATTGGGGTGTGTCGAGGCACAACA
AATATTGGGGTGTGTCGACTCAAGACA
AATATTGGGGTGTGTCGAACGCTGTTG
AATATTGGGGTGTGTCGAATATTGTAA
AATATTGGGGTGTGTCGAAAGTTTACG
AATATTGGGGTGTGTCGACAGCCTGGC
AATATTGGGGTGTGTCGACTATTAGCC
AATATTGGGGTGTGTCGACAAACGTGG
AATATTGGGGTGTGTCGAAAAGTCATT
AATATTGGGGTGTGTCGAGTCTTGGCA
AATATTGGGGTGTGTCGAGATCAGCGA
AATATTGGGGTGTGTCGAACATTCGGC
AATATTGGGGTGTGTCGAAGTAATTAG
AATATTGGGGTGTGTCGATGAAGCCAA
AATATTGGGGTGTGTCGATCTACGACA
AATATTGGGGTGTGTCGACATAACGTT
AATATTGGGGTGTGTCGAATGGGACTC
AATATTGGGGTGTGTCGAGATAGAGGA
AATATTGGGGTGTGTCGACTACATGCG
AATATTGGGGTGTGTCGACAACGATCT
AATATTGGGGTGTGTCGAGTTAGCCTA
AATATTGGGGTGTGTCGAAGTTGCATC
AATATTGGGGTGTGTCGAAAGGGAACT
AATATTGGGGTGTGTCGAACTACATAT
AATATTGGGGTGTGTCGACTAAGCTTC
AATATTGGGGTGTGTCGAACGAACCAG
AATATTGGGGTGTGTCGATACTTCGGA
AATATTGGGGTGTGTCGAAACATCCAT
AATATTGGGGTGTGTCGAAGCCTGGTT
AATATTGGGGTGTGTCGACAAGTTTCC
AATATTGGGGTGTGTCGACAGGCATTT
AATATTGGGGTGTGTCGAACGTGGGAG
AATATTGGGGTGTGTCGATCTCACGGA
AATATTGGGGTGTGTCGAGCAACATTA
AATATTGGGGTGTGTCGAATGGTCCGT
AATATTGGGGTGTGTCGACTATCATGA
AATATTGGGGTGTGTCGACAATACAAG
AATATTGGGGTGTGTCGAAAAGAGGCC
AATATTGGGGTGTGTCGAGTAGAAGCA
AATATTGGGGTGTGTCGAGCTATGGAA
AATATTGGGGTGTGTCGAACTCCAGGG
AATATTGGGGTGTGTCGAACAAGTGCA
AATATTGGGGTGTGTCGAGATGGTCCA
AATATTGGGGTGTGTCGATCCTCAATA
AATATTGGGGTGTGTCGAAATAAACAA
AATATTGGGGTGTGTCGACTGTACGGA
AATATTGGGGTGTGTCGACTAGATAGA
AATATTGGGGTGTGTCGAAGCTATGTG
AATATTGGGGTGTGTCGAAAATGGAGG
AATATTGGGGTGTGTCGAAGCCGCAAG
AATATTGGGGTGTGTCGAACAGTAAAC
AATATTGGGGTGTGTCGAAACGTGTGA
AATATTGGGGTGTGTCGAACTGAATTC
AATATTGGGGTGTGTCGAAAGGGTCAG
AATATTGGGGTGTGTCGATGTCTATCA
AATATTGGGGTGTGTCGATCAGATTCA
AATATTGGGGTGTGTCGACACGATCCG
AATATTGGGGTGTGTCGAAACAGAAAC
AATATTGGGGTGTGTCGACATGAATGA
AATATTGGGGTGTGTCGACGTACTACG
AATATTGGGGTGTGTCGATTCAGCTCA
AATATTGGGGTGTGTCGAAAGGCCGCA
AATATTGGGGTGTGTCGAGGTTGGACA
AATATTGGGGTGTGTCGACGTCTAGGT
AATATTGGGGTGTGTCGAAATTCGGCG
AATATTGGGGTGTGTCGACAACCTCCA
AATATTGGGGTGTGTCGACAATAGGGT
AATATTGGGGTGTGTCGAACAGGCTCC
AATATTGGGGTGTGTCGAACAACTAGT
AATATTGGGGTGTGTCGAAGTTGTTCT
AATATTGGGGTGTGTCGAAATTACCGG
AATATTGGGGTGTGTCGAACAAACTTT
AATATTGGGGTGTGTCGATCTCGGTTA
AATATTGGGGTGTGTCGAACTAGACCG
AATATTGGGGTGTGTCGAACTCATACG
AATATTGGGGTGTGTCGAATCGAGTCT
AATATTGGGGTGTGTCGACATAGGTCA
AATATTGGGGTGTGTCGATTAGGCATA
AATATTGGGCTAGGTCCTAAGCCTTCT
AATATTGGGCTAGGTCCTATCATTCTG
AATATTGGGCTAGGTCCTCACAAGTAT
AATATTGGGCTAGGTCCTACACCTTAG
AATATTGGGCTAGGTCCTGAACGACAA
AATATTGGGCTAGGTCCTAGTCTGTAC
AATATTGGGCTAGGTCCTAAATTACAG
AATATTGGGCTAGGTCCTGGCTACAGA
AATATTGGGCTAGGTCCTAATGTATCG
AATATTGGGCTAGGTCCTCAAGTAGAA
AATATTGGGCTAGGTCCTGATCTCTTA
AATATTGGGCTAGGTCCTAACAACGCG
AATATTGGGCTAGGTCCTGGTGAGTTA
AATATTGGGCTAGGTCCTCAGGGAGGG
AATATTGGGCTAGGTCCTTCCGTCTTA
AATATTGGGCTAGGTCCTTGCATAGTA
AATATTGGGCTAGGTCCTACTTACGAT
AATATTGGGCTAGGTCCTTGTATGCGA
AATATTGGGCTAGGTCCTGCTCCTTGA
AATATTGGGCTAGGTCCTGGCACAACA
AATATTGGGCTAGGTCCTCTCAAGACA
AATATTGGGCTAGGTCCTACGCTGTTG
AATATTGGGCTAGGTCCTATATTGTAA
AATATTGGGCTAGGTCCTAAGTTTACG
AATATTGGGCTAGGTCCTCAGCCTGGC
AATATTGGGCTAGGTCCTCTATTAGCC
AATATTGGGCTAGGTCCTCAAACGTGG
AATATTGGGCTAGGTCCTAAAGTCATT
AATATTGGGCTAGGTCCTGTCTTGGCA
AATATTGGGCTAGGTCCTGATCAGCGA
AATATTGGGCTAGGTCCTACATTCGGC
AATATTGGGCTAGGTCCTAGTAATTAG
AATATTGGGCTAGGTCCTTGAAGCCAA
AATATTGGGCTAGGTCCTTCTACGACA
AATATTGGGCTAGGTCCTCATAACGTT
AATATTGGGCTAGGTCCTATGGGACTC
AATATTGGGCTAGGTCCTGATAGAGGA
AATATTGGGCTAGGTCCTCTACATGCG
AATATTGGGCTAGGTCCTCAACGATCT
AATATTGGGCTAGGTCCTGTTAGCCTA
AATATTGGGCTAGGTCCTAGTTGCATC
AATATTGGGCTAGGTCCTAAGGGAACT
AATATTGGGCTAGGTCCTACTACATAT
AATATTGGGCTAGGTCCTCTAAGCTTC
AATATTGGGCTAGGTCCTACGAACCAG
AATATTGGGCTAGGTCCTTACTTCGGA
AATATTGGGCTAGGTCCTAACATCCAT
AATATTGGGCTAGGTCCTAGCCTGGTT
AATATTGGGCTAGGTCCTCAAGTTTCC
AATATTGGGCTAGGTCCTCAGGCATTT
AATATTGGGCTAGGTCCTACGTGGGAG
AATATTGGGCTAGGTCCTTCTCACGGA
AATATTGGGCTAGGTCCTGCAACATTA
AATATTGGGCTAGGTCCTATGGTCCGT
AATATTGGGCTAGGTCCTCTATCATGA
AATATTGGGCTAGGTCCTCAATACAAG
AATATTGGGCTAGGTCCTAAAGAGGCC
AATATTGGGCTAGGTCCTGTAGAAGCA
AATATTGGGCTAGGTCCTGCTATGGAA
AATATTGGGCTAGGTCCTACTCCAGGG
AATATTGGGCTAGGTCCTACAAGTGCA
AATATTGGGCTAGGTCCTGATGGTCCA
AATATTGGGCTAGGTCCTTCCTCAATA
AATATTGGGCTAGGTCCTAATAAACAA
AATATTGGGCTAGGTCCTCTGTACGGA
AATATTGGGCTAGGTCCTCTAGATAGA
AATATTGGGCTAGGTCCTAGCTATGTG
AATATTGGGCTAGGTCCTAAATGGAGG
AATATTGGGCTAGGTCCTAGCCGCAAG
AATATTGGGCTAGGTCCTACAGTAAAC
AATATTGGGCTAGGTCCTAACGTGTGA
AATATTGGGCTAGGTCCTACTGAATTC
AATATTGGGCTAGGTCCTAAGGGTCAG
AATATTGGGCTAGGTCCTTGTCTATCA
AATATTGGGCTAGGTCCTTCAGATTCA
AATATTGGGCTAGGTCCTCACGATCCG
AATATTGGGCTAGGTCCTAACAGAAAC
AATATTGGGCTAGGTCCTCATGAATGA
AATATTGGGCTAGGTCCTCGTACTACG
AATATTGGGCTAGGTCCTTTCAGCTCA
AATATTGGGCTAGGTCCTAAGGCCGCA
AATATTGGGCTAGGTCCTGGTTGGACA
AATATTGGGCTAGGTCCTCGTCTAGGT
AATATTGGGCTAGGTCCTAATTCGGCG
AATATTGGGCTAGGTCCTCAACCTCCA
AATATTGGGCTAGGTCCTCAATAGGGT
AATATTGGGCTAGGTCCTACAGGCTCC
AATATTGGGCTAGGTCCTACAACTAGT
AATATTGGGCTAGGTCCTAGTTGTTCT
AATATTGGGCTAGGTCCTAATTACCGG
AATATTGGGCTAGGTCCTACAAACTTT
AATATTGGGCTAGGTCCTTCTCGGTTA
AATATTGGGCTAGGTCCTACTAGACCG
AATATTGGGCTAGGTCCTACTCATACG
AATATTGGGCTAGGTCCTATCGAGTCT
AATATTGGGCTAGGTCCTCATAGGTCA
AATATTGGGCTAGGTCCTTTAGGCATA
AATATTGGGACAGTGGTAAAGCCTTCT
AATATTGGGACAGTGGTAATCATTCTG
AATATTGGGACAGTGGTACACAAGTAT
AATATTGGGACAGTGGTAACACCTTAG
AATATTGGGACAGTGGTAGAACGACAA
AATATTGGGACAGTGGTAAGTCTGTAC
AATATTGGGACAGTGGTAAAATTACAG
AATATTGGGACAGTGGTAGGCTACAGA
AATATTGGGACAGTGGTAAATGTATCG
AATATTGGGACAGTGGTACAAGTAGAA
AATATTGGGACAGTGGTAGATCTCTTA
AATATTGGGACAGTGGTAAACAACGCG
AATATTGGGACAGTGGTAGGTGAGTTA
AATATTGGGACAGTGGTACAGGGAGGG
AATATTGGGACAGTGGTATCCGTCTTA
AATATTGGGACAGTGGTATGCATAGTA
AATATTGGGACAGTGGTAACTTACGAT
AATATTGGGACAGTGGTATGTATGCGA
AATATTGGGACAGTGGTAGCTCCTTGA
AATATTGGGACAGTGGTAGGCACAACA
AATATTGGGACAGTGGTACTCAAGACA
AATATTGGGACAGTGGTAACGCTGTTG
AATATTGGGACAGTGGTAATATTGTAA
AATATTGGGACAGTGGTAAAGTTTACG
AATATTGGGACAGTGGTACAGCCTGGC
AATATTGGGACAGTGGTACTATTAGCC
AATATTGGGACAGTGGTACAAACGTGG
AATATTGGGACAGTGGTAAAAGTCATT
AATATTGGGACAGTGGTAGTCTTGGCA
AATATTGGGACAGTGGTAGATCAGCGA
AATATTGGGACAGTGGTAACATTCGGC
AATATTGGGACAGTGGTAAGTAATTAG
AATATTGGGACAGTGGTATGAAGCCAA
AATATTGGGACAGTGGTATCTACGACA
AATATTGGGACAGTGGTACATAACGTT
AATATTGGGACAGTGGTAATGGGACTC
AATATTGGGACAGTGGTAGATAGAGGA
AATATTGGGACAGTGGTACTACATGCG
AATATTGGGACAGTGGTACAACGATCT
AATATTGGGACAGTGGTAGTTAGCCTA
AATATTGGGACAGTGGTAAGTTGCATC
AATATTGGGACAGTGGTAAAGGGAACT
AATATTGGGACAGTGGTAACTACATAT
AATATTGGGACAGTGGTACTAAGCTTC
AATATTGGGACAGTGGTAACGAACCAG
AATATTGGGACAGTGGTATACTTCGGA
AATATTGGGACAGTGGTAAACATCCAT
AATATTGGGACAGTGGTAAGCCTGGTT
AATATTGGGACAGTGGTACAAGTTTCC
AATATTGGGACAGTGGTACAGGCATTT
AATATTGGGACAGTGGTAACGTGGGAG
AATATTGGGACAGTGGTATCTCACGGA
AATATTGGGACAGTGGTAGCAACATTA
AATATTGGGACAGTGGTAATGGTCCGT
AATATTGGGACAGTGGTACTATCATGA
AATATTGGGACAGTGGTACAATACAAG
AATATTGGGACAGTGGTAAAAGAGGCC
AATATTGGGACAGTGGTAGTAGAAGCA
AATATTGGGACAGTGGTAGCTATGGAA
AATATTGGGACAGTGGTAACTCCAGGG
AATATTGGGACAGTGGTAACAAGTGCA
AATATTGGGACAGTGGTAGATGGTCCA
AATATTGGGACAGTGGTATCCTCAATA
AATATTGGGACAGTGGTAAATAAACAA
AATATTGGGACAGTGGTACTGTACGGA
AATATTGGGACAGTGGTACTAGATAGA
AATATTGGGACAGTGGTAAGCTATGTG
AATATTGGGACAGTGGTAAAATGGAGG
AATATTGGGACAGTGGTAAGCCGCAAG
AATATTGGGACAGTGGTAACAGTAAAC
AATATTGGGACAGTGGTAAACGTGTGA
AATATTGGGACAGTGGTAACTGAATTC
AATATTGGGACAGTGGTAAAGGGTCAG
AATATTGGGACAGTGGTATGTCTATCA
AATATTGGGACAGTGGTATCAGATTCA
AATATTGGGACAGTGGTACACGATCCG
AATATTGGGACAGTGGTAAACAGAAAC
AATATTGGGACAGTGGTACATGAATGA
AATATTGGGACAGTGGTACGTACTACG
AATATTGGGACAGTGGTATTCAGCTCA
AATATTGGGACAGTGGTAAAGGCCGCA
AATATTGGGACAGTGGTAGGTTGGACA
AATATTGGGACAGTGGTACGTCTAGGT
AATATTGGGACAGTGGTAAATTCGGCG
AATATTGGGACAGTGGTACAACCTCCA
AATATTGGGACAGTGGTACAATAGGGT
AATATTGGGACAGTGGTAACAGGCTCC
AATATTGGGACAGTGGTAACAACTAGT
AATATTGGGACAGTGGTAAGTTGTTCT
AATATTGGGACAGTGGTAAATTACCGG
AATATTGGGACAGTGGTAACAAACTTT
AATATTGGGACAGTGGTATCTCGGTTA
AATATTGGGACAGTGGTAACTAGACCG
AATATTGGGACAGTGGTAACTCATACG
AATATTGGGACAGTGGTAATCGAGTCT
AATATTGGGACAGTGGTACATAGGTCA
AATATTGGGACAGTGGTATTAGGCATA
AATATTGGGTCGTTAGCAAAGCCTTCT
AATATTGGGTCGTTAGCAATCATTCTG
AATATTGGGTCGTTAGCACACAAGTAT
AATATTGGGTCGTTAGCAACACCTTAG
AATATTGGGTCGTTAGCAGAACGACAA
AATATTGGGTCGTTAGCAAGTCTGTAC
AATATTGGGTCGTTAGCAAAATTACAG
AATATTGGGTCGTTAGCAGGCTACAGA
AATATTGGGTCGTTAGCAAATGTATCG
AATATTGGGTCGTTAGCACAAGTAGAA
AATATTGGGTCGTTAGCAGATCTCTTA
AATATTGGGTCGTTAGCAAACAACGCG
AATATTGGGTCGTTAGCAGGTGAGTTA
AATATTGGGTCGTTAGCACAGGGAGGG
AATATTGGGTCGTTAGCATCCGTCTTA
AATATTGGGTCGTTAGCATGCATAGTA
AATATTGGGTCGTTAGCAACTTACGAT
AATATTGGGTCGTTAGCATGTATGCGA
AATATTGGGTCGTTAGCAGCTCCTTGA
AATATTGGGTCGTTAGCAGGCACAACA
AATATTGGGTCGTTAGCACTCAAGACA
AATATTGGGTCGTTAGCAACGCTGTTG
AATATTGGGTCGTTAGCAATATTGTAA
AATATTGGGTCGTTAGCAAAGTTTACG
AATATTGGGTCGTTAGCACAGCCTGGC
AATATTGGGTCGTTAGCACTATTAGCC
AATATTGGGTCGTTAGCACAAACGTGG
AATATTGGGTCGTTAGCAAAAGTCATT
AATATTGGGTCGTTAGCAGTCTTGGCA
AATATTGGGTCGTTAGCAGATCAGCGA
AATATTGGGTCGTTAGCAACATTCGGC
AATATTGGGTCGTTAGCAAGTAATTAG
AATATTGGGTCGTTAGCATGAAGCCAA
AATATTGGGTCGTTAGCATCTACGACA
AATATTGGGTCGTTAGCACATAACGTT
AATATTGGGTCGTTAGCAATGGGACTC
AATATTGGGTCGTTAGCAGATAGAGGA
AATATTGGGTCGTTAGCACTACATGCG
AATATTGGGTCGTTAGCACAACGATCT
AATATTGGGTCGTTAGCAGTTAGCCTA
AATATTGGGTCGTTAGCAAGTTGCATC
AATATTGGGTCGTTAGCAAAGGGAACT
AATATTGGGTCGTTAGCAACTACATAT
AATATTGGGTCGTTAGCACTAAGCTTC
AATATTGGGTCGTTAGCAACGAACCAG
AATATTGGGTCGTTAGCATACTTCGGA
AATATTGGGTCGTTAGCAAACATCCAT
AATATTGGGTCGTTAGCAAGCCTGGTT
AATATTGGGTCGTTAGCACAAGTTTCC
AATATTGGGTCGTTAGCACAGGCATTT
AATATTGGGTCGTTAGCAACGTGGGAG
AATATTGGGTCGTTAGCATCTCACGGA
AATATTGGGTCGTTAGCAGCAACATTA
AATATTGGGTCGTTAGCAATGGTCCGT
AATATTGGGTCGTTAGCACTATCATGA
AATATTGGGTCGTTAGCACAATACAAG
AATATTGGGTCGTTAGCAAAAGAGGCC
AATATTGGGTCGTTAGCAGTAGAAGCA
AATATTGGGTCGTTAGCAGCTATGGAA
AATATTGGGTCGTTAGCAACTCCAGGG
AATATTGGGTCGTTAGCAACAAGTGCA
AATATTGGGTCGTTAGCAGATGGTCCA
AATATTGGGTCGTTAGCATCCTCAATA
AATATTGGGTCGTTAGCAAATAAACAA
AATATTGGGTCGTTAGCACTGTACGGA
AATATTGGGTCGTTAGCACTAGATAGA
AATATTGGGTCGTTAGCAAGCTATGTG
AATATTGGGTCGTTAGCAAAATGGAGG
AATATTGGGTCGTTAGCAAGCCGCAAG
AATATTGGGTCGTTAGCAACAGTAAAC
AATATTGGGTCGTTAGCAAACGTGTGA
AATATTGGGTCGTTAGCAACTGAATTC
AATATTGGGTCGTTAGCAAAGGGTCAG
AATATTGGGTCGTTAGCATGTCTATCA
AATATTGGGTCGTTAGCATCAGATTCA
AATATTGGGTCGTTAGCACACGATCCG
AATATTGGGTCGTTAGCAAACAGAAAC
AATATTGGGTCGTTAGCACATGAATGA
AATATTGGGTCGTTAGCACGTACTACG
AATATTGGGTCGTTAGCATTCAGCTCA
AATATTGGGTCGTTAGCAAAGGCCGCA
AATATTGGGTCGTTAGCAGGTTGGACA
AATATTGGGTCGTTAGCACGTCTAGGT
AATATTGGGTCGTTAGCAAATTCGGCG
AATATTGGGTCGTTAGCACAACCTCCA
AATATTGGGTCGTTAGCACAATAGGGT
AATATTGGGTCGTTAGCAACAGGCTCC
AATATTGGGTCGTTAGCAACAACTAGT
AATATTGGGTCGTTAGCAAGTTGTTCT
AATATTGGGTCGTTAGCAAATTACCGG
AATATTGGGTCGTTAGCAACAAACTTT
AATATTGGGTCGTTAGCATCTCGGTTA
AATATTGGGTCGTTAGCAACTAGACCG
AATATTGGGTCGTTAGCAACTCATACG
AATATTGGGTCGTTAGCAATCGAGTCT
AATATTGGGTCGTTAGCACATAGGTCA
AATATTGGGTCGTTAGCATTAGGCATA
AATATTGGGAGCGACACCAAGCCTTCT
AATATTGGGAGCGACACCATCATTCTG
AATATTGGGAGCGACACCCACAAGTAT
AATATTGGGAGCGACACCACACCTTAG
AATATTGGGAGCGACACCGAACGACAA
AATATTGGGAGCGACACCAGTCTGTAC
AATATTGGGAGCGACACCAAATTACAG
AATATTGGGAGCGACACCGGCTACAGA
AATATTGGGAGCGACACCAATGTATCG
AATATTGGGAGCGACACCCAAGTAGAA
AATATTGGGAGCGACACCGATCTCTTA
AATATTGGGAGCGACACCAACAACGCG
AATATTGGGAGCGACACCGGTGAGTTA
AATATTGGGAGCGACACCCAGGGAGGG
AATATTGGGAGCGACACCTCCGTCTTA
AATATTGGGAGCGACACCTGCATAGTA
AATATTGGGAGCGACACCACTTACGAT
AATATTGGGAGCGACACCTGTATGCGA
AATATTGGGAGCGACACCGCTCCTTGA
AATATTGGGAGCGACACCGGCACAACA
AATATTGGGAGCGACACCCTCAAGACA
AATATTGGGAGCGACACCACGCTGTTG
AATATTGGGAGCGACACCATATTGTAA
AATATTGGGAGCGACACCAAGTTTACG
AATATTGGGAGCGACACCCAGCCTGGC
AATATTGGGAGCGACACCCTATTAGCC
AATATTGGGAGCGACACCCAAACGTGG
AATATTGGGAGCGACACCAAAGTCATT
AATATTGGGAGCGACACCGTCTTGGCA
AATATTGGGAGCGACACCGATCAGCGA
AATATTGGGAGCGACACCACATTCGGC
AATATTGGGAGCGACACCAGTAATTAG
AATATTGGGAGCGACACCTGAAGCCAA
AATATTGGGAGCGACACCTCTACGACA
AATATTGGGAGCGACACCCATAACGTT
AATATTGGGAGCGACACCATGGGACTC
AATATTGGGAGCGACACCGATAGAGGA
AATATTGGGAGCGACACCCTACATGCG
AATATTGGGAGCGACACCCAACGATCT
AATATTGGGAGCGACACCGTTAGCCTA
AATATTGGGAGCGACACCAGTTGCATC
AATATTGGGAGCGACACCAAGGGAACT
AATATTGGGAGCGACACCACTACATAT
AATATTGGGAGCGACACCCTAAGCTTC
AATATTGGGAGCGACACCACGAACCAG
AATATTGGGAGCGACACCTACTTCGGA
AATATTGGGAGCGACACCAACATCCAT
AATATTGGGAGCGACACCAGCCTGGTT
AATATTGGGAGCGACACCCAAGTTTCC
AATATTGGGAGCGACACCCAGGCATTT
AATATTGGGAGCGACACCACGTGGGAG
AATATTGGGAGCGACACCTCTCACGGA
AATATTGGGAGCGACACCGCAACATTA
AATATTGGGAGCGACACCATGGTCCGT
AATATTGGGAGCGACACCCTATCATGA
AATATTGGGAGCGACACCCAATACAAG
AATATTGGGAGCGACACCAAAGAGGCC
AATATTGGGAGCGACACCGTAGAAGCA
AATATTGGGAGCGACACCGCTATGGAA
AATATTGGGAGCGACACCACTCCAGGG
AATATTGGGAGCGACACCACAAGTGCA
AATATTGGGAGCGACACCGATGGTCCA
AATATTGGGAGCGACACCTCCTCAATA
AATATTGGGAGCGACACCAATAAACAA
AATATTGGGAGCGACACCCTGTACGGA
AATATTGGGAGCGACACCCTAGATAGA
AATATTGGGAGCGACACCAGCTATGTG
AATATTGGGAGCGACACCAAATGGAGG
AATATTGGGAGCGACACCAGCCGCAAG
AATATTGGGAGCGACACCACAGTAAAC
AATATTGGGAGCGACACCAACGTGTGA
AATATTGGGAGCGACACCACTGAATTC
AATATTGGGAGCGACACCAAGGGTCAG
AATATTGGGAGCGACACCTGTCTATCA
AATATTGGGAGCGACACCTCAGATTCA
AATATTGGGAGCGACACCCACGATCCG
AATATTGGGAGCGACACCAACAGAAAC
AATATTGGGAGCGACACCCATGAATGA
AATATTGGGAGCGACACCCGTACTACG
AATATTGGGAGCGACACCTTCAGCTCA
AATATTGGGAGCGACACCAAGGCCGCA
AATATTGGGAGCGACACCGGTTGGACA
AATATTGGGAGCGACACCCGTCTAGGT
AATATTGGGAGCGACACCAATTCGGCG
AATATTGGGAGCGACACCCAACCTCCA
AATATTGGGAGCGACACCCAATAGGGT
AATATTGGGAGCGACACCACAGGCTCC
AATATTGGGAGCGACACCACAACTAGT
AATATTGGGAGCGACACCAGTTGTTCT
AATATTGGGAGCGACACCAATTACCGG
AATATTGGGAGCGACACCACAAACTTT
AATATTGGGAGCGACACCTCTCGGTTA
AATATTGGGAGCGACACCACTAGACCG
AATATTGGGAGCGACACCACTCATACG
AATATTGGGAGCGACACCATCGAGTCT
AATATTGGGAGCGACACCCATAGGTCA
AATATTGGGAGCGACACCTTAGGCATA
AATATTGGGAAGCTACTTAAGCCTTCT
AATATTGGGAAGCTACTTATCATTCTG
AATATTGGGAAGCTACTTCACAAGTAT
AATATTGGGAAGCTACTTACACCTTAG
AATATTGGGAAGCTACTTGAACGACAA
AATATTGGGAAGCTACTTAGTCTGTAC
AATATTGGGAAGCTACTTAAATTACAG
AATATTGGGAAGCTACTTGGCTACAGA
AATATTGGGAAGCTACTTAATGTATCG
AATATTGGGAAGCTACTTCAAGTAGAA
AATATTGGGAAGCTACTTGATCTCTTA
AATATTGGGAAGCTACTTAACAACGCG
AATATTGGGAAGCTACTTGGTGAGTTA
AATATTGGGAAGCTACTTCAGGGAGGG
AATATTGGGAAGCTACTTTCCGTCTTA
AATATTGGGAAGCTACTTTGCATAGTA
AATATTGGGAAGCTACTTACTTACGAT
AATATTGGGAAGCTACTTTGTATGCGA
AATATTGGGAAGCTACTTGCTCCTTGA
AATATTGGGAAGCTACTTGGCACAACA
AATATTGGGAAGCTACTTCTCAAGACA
AATATTGGGAAGCTACTTACGCTGTTG
AATATTGGGAAGCTACTTATATTGTAA
AATATTGGGAAGCTACTTAAGTTTACG
AATATTGGGAAGCTACTTCAGCCTGGC
AATATTGGGAAGCTACTTCTATTAGCC
AATATTGGGAAGCTACTTCAAACGTGG
AATATTGGGAAGCTACTTAAAGTCATT
AATATTGGGAAGCTACTTGTCTTGGCA
AATATTGGGAAGCTACTTGATCAGCGA
AATATTGGGAAGCTACTTACATTCGGC
AATATTGGGAAGCTACTTAGTAATTAG
AATATTGGGAAGCTACTTTGAAGCCAA
AATATTGGGAAGCTACTTTCTACGACA
AATATTGGGAAGCTACTTCATAACGTT
AATATTGGGAAGCTACTTATGGGACTC
AATATTGGGAAGCTACTTGATAGAGGA
AATATTGGGAAGCTACTTCTACATGCG
AATATTGGGAAGCTACTTCAACGATCT
AATATTGGGAAGCTACTTGTTAGCCTA
AATATTGGGAAGCTACTTAGTTGCATC
AATATTGGGAAGCTACTTAAGGGAACT
AATATTGGGAAGCTACTTACTACATAT
AATATTGGGAAGCTACTTCTAAGCTTC
AATATTGGGAAGCTACTTACGAACCAG
AATATTGGGAAGCTACTTTACTTCGGA
AATATTGGGAAGCTACTTAACATCCAT
AATATTGGGAAGCTACTTAGCCTGGTT
AATATTGGGAAGCTACTTCAAGTTTCC
AATATTGGGAAGCTACTTCAGGCATTT
AATATTGGGAAGCTACTTACGTGGGAG
AATATTGGGAAGCTACTTTCTCACGGA
AATATTGGGAAGCTACTTGCAACATTA
AATATTGGGAAGCTACTTATGGTCCGT
AATATTGGGAAGCTACTTCTATCATGA
AATATTGGGAAGCTACTTCAATACAAG
AATATTGGGAAGCTACTTAAAGAGGCC
AATATTGGGAAGCTACTTGTAGAAGCA
AATATTGGGAAGCTACTTGCTATGGAA
AATATTGGGAAGCTACTTACTCCAGGG
AATATTGGGAAGCTACTTACAAGTGCA
AATATTGGGAAGCTACTTGATGGTCCA
AATATTGGGAAGCTACTTTCCTCAATA
AATATTGGGAAGCTACTTAATAAACAA
AATATTGGGAAGCTACTTCTGTACGGA
AATATTGGGAAGCTACTTCTAGATAGA
AATATTGGGAAGCTACTTAGCTATGTG
AATATTGGGAAGCTACTTAAATGGAGG
AATATTGGGAAGCTACTTAGCCGCAAG
AATATTGGGAAGCTACTTACAGTAAAC
AATATTGGGAAGCTACTTAACGTGTGA
AATATTGGGAAGCTACTTACTGAATTC
AATATTGGGAAGCTACTTAAGGGTCAG
AATATTGGGAAGCTACTTTGTCTATCA
AATATTGGGAAGCTACTTTCAGATTCA
AATATTGGGAAGCTACTTCACGATCCG
AATATTGGGAAGCTACTTAACAGAAAC
AATATTGGGAAGCTACTTCATGAATGA
AATATTGGGAAGCTACTTCGTACTACG
AATATTGGGAAGCTACTTTTCAGCTCA
AATATTGGGAAGCTACTTAAGGCCGCA
AATATTGGGAAGCTACTTGGTTGGACA
AATATTGGGAAGCTACTTCGTCTAGGT
AATATTGGGAAGCTACTTAATTCGGCG
AATATTGGGAAGCTACTTCAACCTCCA
AATATTGGGAAGCTACTTCAATAGGGT
AATATTGGGAAGCTACTTACAGGCTCC
AATATTGGGAAGCTACTTACAACTAGT
AATATTGGGAAGCTACTTAGTTGTTCT
AATATTGGGAAGCTACTTAATTACCGG
AATATTGGGAAGCTACTTACAAACTTT
AATATTGGGAAGCTACTTTCTCGGTTA
AATATTGGGAAGCTACTTACTAGACCG
AATATTGGGAAGCTACTTACTCATACG
AATATTGGGAAGCTACTTATCGAGTCT
AATATTGGGAAGCTACTTCATAGGTCA
AATATTGGGAAGCTACTTTTAGGCATA
AATATTGGGTGTTCTCCAAAGCCTTCT
AATATTGGGTGTTCTCCAATCATTCTG
AATATTGGGTGTTCTCCACACAAGTAT
AATATTGGGTGTTCTCCAACACCTTAG
AATATTGGGTGTTCTCCAGAACGACAA
AATATTGGGTGTTCTCCAAGTCTGTAC
AATATTGGGTGTTCTCCAAAATTACAG
AATATTGGGTGTTCTCCAGGCTACAGA
AATATTGGGTGTTCTCCAAATGTATCG
AATATTGGGTGTTCTCCACAAGTAGAA
AATATTGGGTGTTCTCCAGATCTCTTA
AATATTGGGTGTTCTCCAAACAACGCG
AATATTGGGTGTTCTCCAGGTGAGTTA
AATATTGGGTGTTCTCCACAGGGAGGG
AATATTGGGTGTTCTCCATCCGTCTTA
AATATTGGGTGTTCTCCATGCATAGTA
AATATTGGGTGTTCTCCAACTTACGAT
AATATTGGGTGTTCTCCATGTATGCGA
AATATTGGGTGTTCTCCAGCTCCTTGA
AATATTGGGTGTTCTCCAGGCACAACA
AATATTGGGTGTTCTCCACTCAAGACA
AATATTGGGTGTTCTCCAACGCTGTTG
AATATTGGGTGTTCTCCAATATTGTAA
AATATTGGGTGTTCTCCAAAGTTTACG
AATATTGGGTGTTCTCCACAGCCTGGC
AATATTGGGTGTTCTCCACTATTAGCC
AATATTGGGTGTTCTCCACAAACGTGG
AATATTGGGTGTTCTCCAAAAGTCATT
AATATTGGGTGTTCTCCAGTCTTGGCA
AATATTGGGTGTTCTCCAGATCAGCGA
AATATTGGGTGTTCTCCAACATTCGGC
AATATTGGGTGTTCTCCAAGTAATTAG
AATATTGGGTGTTCTCCATGAAGCCAA
AATATTGGGTGTTCTCCATCTACGACA
AATATTGGGTGTTCTCCACATAACGTT
AATATTGGGTGTTCTCCAATGGGACTC
AATATTGGGTGTTCTCCAGATAGAGGA
AATATTGGGTGTTCTCCACTACATGCG
AATATTGGGTGTTCTCCACAACGATCT
AATATTGGGTGTTCTCCAGTTAGCCTA
AATATTGGGTGTTCTCCAAGTTGCATC
AATATTGGGTGTTCTCCAAAGGGAACT
AATATTGGGTGTTCTCCAACTACATAT
AATATTGGGTGTTCTCCACTAAGCTTC
AATATTGGGTGTTCTCCAACGAACCAG
AATATTGGGTGTTCTCCATACTTCGGA
AATATTGGGTGTTCTCCAAACATCCAT
AATATTGGGTGTTCTCCAAGCCTGGTT
AATATTGGGTGTTCTCCACAAGTTTCC
AATATTGGGTGTTCTCCACAGGCATTT
AATATTGGGTGTTCTCCAACGTGGGAG
AATATTGGGTGTTCTCCATCTCACGGA
AATATTGGGTGTTCTCCAGCAACATTA
AATATTGGGTGTTCTCCAATGGTCCGT
AATATTGGGTGTTCTCCACTATCATGA
AATATTGGGTGTTCTCCACAATACAAG
AATATTGGGTGTTCTCCAAAAGAGGCC
AATATTGGGTGTTCTCCAGTAGAAGCA
AATATTGGGTGTTCTCCAGCTATGGAA
AATATTGGGTGTTCTCCAACTCCAGGG
AATATTGGGTGTTCTCCAACAAGTGCA
AATATTGGGTGTTCTCCAGATGGTCCA
AATATTGGGTGTTCTCCATCCTCAATA
AATATTGGGTGTTCTCCAAATAAACAA
AATATTGGGTGTTCTCCACTGTACGGA
AATATTGGGTGTTCTCCACTAGATAGA
AATATTGGGTGTTCTCCAAGCTATGTG
AATATTGGGTGTTCTCCAAAATGGAGG
AATATTGGGTGTTCTCCAAGCCGCAAG
AATATTGGGTGTTCTCCAACAGTAAAC
AATATTGGGTGTTCTCCAAACGTGTGA
AATATTGGGTGTTCTCCAACTGAATTC
AATATTGGGTGTTCTCCAAAGGGTCAG
AATATTGGGTGTTCTCCATGTCTATCA
AATATTGGGTGTTCTCCATCAGATTCA
AATATTGGGTGTTCTCCACACGATCCG
AATATTGGGTGTTCTCCAAACAGAAAC
AATATTGGGTGTTCTCCACATGAATGA
AATATTGGGTGTTCTCCACGTACTACG
AATATTGGGTGTTCTCCATTCAGCTCA
AATATTGGGTGTTCTCCAAAGGCCGCA
AATATTGGGTGTTCTCCAGGTTGGACA
AATATTGGGTGTTCTCCACGTCTAGGT
AATATTGGGTGTTCTCCAAATTCGGCG
AATATTGGGTGTTCTCCACAACCTCCA
AATATTGGGTGTTCTCCACAATAGGGT
AATATTGGGTGTTCTCCAACAGGCTCC
AATATTGGGTGTTCTCCAACAACTAGT
AATATTGGGTGTTCTCCAAGTTGTTCT
AATATTGGGTGTTCTCCAAATTACCGG
AATATTGGGTGTTCTCCAACAAACTTT
AATATTGGGTGTTCTCCATCTCGGTTA
AATATTGGGTGTTCTCCAACTAGACCG
AATATTGGGTGTTCTCCAACTCATACG
AATATTGGGTGTTCTCCAATCGAGTCT
AATATTGGGTGTTCTCCACATAGGTCA
AATATTGGGTGTTCTCCATTAGGCATA
AATATTGGGACGCGAAGCAAGCCTTCT
AATATTGGGACGCGAAGCATCATTCTG
AATATTGGGACGCGAAGCCACAAGTAT
AATATTGGGACGCGAAGCACACCTTAG
AATATTGGGACGCGAAGCGAACGACAA
AATATTGGGACGCGAAGCAGTCTGTAC
AATATTGGGACGCGAAGCAAATTACAG
AATATTGGGACGCGAAGCGGCTACAGA
AATATTGGGACGCGAAGCAATGTATCG
AATATTGGGACGCGAAGCCAAGTAGAA
AATATTGGGACGCGAAGCGATCTCTTA
AATATTGGGACGCGAAGCAACAACGCG
AATATTGGGACGCGAAGCGGTGAGTTA
AATATTGGGACGCGAAGCCAGGGAGGG
AATATTGGGACGCGAAGCTCCGTCTTA
AATATTGGGACGCGAAGCTGCATAGTA
AATATTGGGACGCGAAGCACTTACGAT
AATATTGGGACGCGAAGCTGTATGCGA
AATATTGGGACGCGAAGCGCTCCTTGA
AATATTGGGACGCGAAGCGGCACAACA
AATATTGGGACGCGAAGCCTCAAGACA
AATATTGGGACGCGAAGCACGCTGTTG
AATATTGGGACGCGAAGCATATTGTAA
AATATTGGGACGCGAAGCAAGTTTACG
AATATTGGGACGCGAAGCCAGCCTGGC
AATATTGGGACGCGAAGCCTATTAGCC
AATATTGGGACGCGAAGCCAAACGTGG
AATATTGGGACGCGAAGCAAAGTCATT
AATATTGGGACGCGAAGCGTCTTGGCA
AATATTGGGACGCGAAGCGATCAGCGA
AATATTGGGACGCGAAGCACATTCGGC
AATATTGGGACGCGAAGCAGTAATTAG
AATATTGGGACGCGAAGCTGAAGCCAA
AATATTGGGACGCGAAGCTCTACGACA
AATATTGGGACGCGAAGCCATAACGTT
AATATTGGGACGCGAAGCATGGGACTC
AATATTGGGACGCGAAGCGATAGAGGA
AATATTGGGACGCGAAGCCTACATGCG
AATATTGGGACGCGAAGCCAACGATCT
AATATTGGGACGCGAAGCGTTAGCCTA
AATATTGGGACGCGAAGCAGTTGCATC
AATATTGGGACGCGAAGCAAGGGAACT
AATATTGGGACGCGAAGCACTACATAT
AATATTGGGACGCGAAGCCTAAGCTTC
AATATTGGGACGCGAAGCACGAACCAG
AATATTGGGACGCGAAGCTACTTCGGA
AATATTGGGACGCGAAGCAACATCCAT
AATATTGGGACGCGAAGCAGCCTGGTT
AATATTGGGACGCGAAGCCAAGTTTCC
AATATTGGGACGCGAAGCCAGGCATTT
AATATTGGGACGCGAAGCACGTGGGAG
AATATTGGGACGCGAAGCTCTCACGGA
AATATTGGGACGCGAAGCGCAACATTA
AATATTGGGACGCGAAGCATGGTCCGT
AATATTGGGACGCGAAGCCTATCATGA
AATATTGGGACGCGAAGCCAATACAAG
AATATTGGGACGCGAAGCAAAGAGGCC
AATATTGGGACGCGAAGCGTAGAAGCA
AATATTGGGACGCGAAGCGCTATGGAA
AATATTGGGACGCGAAGCACTCCAGGG
AATATTGGGACGCGAAGCACAAGTGCA
AATATTGGGACGCGAAGCGATGGTCCA
AATATTGGGACGCGAAGCTCCTCAATA
AATATTGGGACGCGAAGCAATAAACAA
AATATTGGGACGCGAAGCCTGTACGGA
AATATTGGGACGCGAAGCCTAGATAGA
AATATTGGGACGCGAAGCAGCTATGTG
AATATTGGGACGCGAAGCAAATGGAGG
AATATTGGGACGCGAAGCAGCCGCAAG
AATATTGGGACGCGAAGCACAGTAAAC
AATATTGGGACGCGAAGCAACGTGTGA
AATATTGGGACGCGAAGCACTGAATTC
AATATTGGGACGCGAAGCAAGGGTCAG
AATATTGGGACGCGAAGCTGTCTATCA
AATATTGGGACGCGAAGCTCAGATTCA
AATATTGGGACGCGAAGCCACGATCCG
AATATTGGGACGCGAAGCAACAGAAAC
AATATTGGGACGCGAAGCCATGAATGA
AATATTGGGACGCGAAGCCGTACTACG
AATATTGGGACGCGAAGCTTCAGCTCA
AATATTGGGACGCGAAGCAAGGCCGCA
AATATTGGGACGCGAAGCGGTTGGACA
AATATTGGGACGCGAAGCCGTCTAGGT
AATATTGGGACGCGAAGCAATTCGGCG
AATATTGGGACGCGAAGCCAACCTCCA
AATATTGGGACGCGAAGCCAATAGGGT
AATATTGGGACGCGAAGCACAGGCTCC
AATATTGGGACGCGAAGCACAACTAGT
AATATTGGGACGCGAAGCAGTTGTTCT
AATATTGGGACGCGAAGCAATTACCGG
AATATTGGGACGCGAAGCACAAACTTT
AATATTGGGACGCGAAGCTCTCGGTTA
AATATTGGGACGCGAAGCACTAGACCG
AATATTGGGACGCGAAGCACTCATACG
AATATTGGGACGCGAAGCATCGAGTCT
AATATTGGGACGCGAAGCCATAGGTCA
AATATTGGGACGCGAAGCTTAGGCATA
AATATTGGGCAGAAATCGAAGCCTTCT
AATATTGGGCAGAAATCGATCATTCTG
AATATTGGGCAGAAATCGCACAAGTAT
AATATTGGGCAGAAATCGACACCTTAG
AATATTGGGCAGAAATCGGAACGACAA
AATATTGGGCAGAAATCGAGTCTGTAC
AATATTGGGCAGAAATCGAAATTACAG
AATATTGGGCAGAAATCGGGCTACAGA
AATATTGGGCAGAAATCGAATGTATCG
AATATTGGGCAGAAATCGCAAGTAGAA
AATATTGGGCAGAAATCGGATCTCTTA
AATATTGGGCAGAAATCGAACAACGCG
AATATTGGGCAGAAATCGGGTGAGTTA
AATATTGGGCAGAAATCGCAGGGAGGG
AATATTGGGCAGAAATCGTCCGTCTTA
AATATTGGGCAGAAATCGTGCATAGTA
AATATTGGGCAGAAATCGACTTACGAT
AATATTGGGCAGAAATCGTGTATGCGA
AATATTGGGCAGAAATCGGCTCCTTGA
AATATTGGGCAGAAATCGGGCACAACA
AATATTGGGCAGAAATCGCTCAAGACA
AATATTGGGCAGAAATCGACGCTGTTG
AATATTGGGCAGAAATCGATATTGTAA
AATATTGGGCAGAAATCGAAGTTTACG
AATATTGGGCAGAAATCGCAGCCTGGC
AATATTGGGCAGAAATCGCTATTAGCC
AATATTGGGCAGAAATCGCAAACGTGG
AATATTGGGCAGAAATCGAAAGTCATT
AATATTGGGCAGAAATCGGTCTTGGCA
AATATTGGGCAGAAATCGGATCAGCGA
AATATTGGGCAGAAATCGACATTCGGC
AATATTGGGCAGAAATCGAGTAATTAG
AATATTGGGCAGAAATCGTGAAGCCAA
AATATTGGGCAGAAATCGTCTACGACA
AATATTGGGCAGAAATCGCATAACGTT
AATATTGGGCAGAAATCGATGGGACTC
AATATTGGGCAGAAATCGGATAGAGGA
AATATTGGGCAGAAATCGCTACATGCG
AATATTGGGCAGAAATCGCAACGATCT
AATATTGGGCAGAAATCGGTTAGCCTA
AATATTGGGCAGAAATCGAGTTGCATC
AATATTGGGCAGAAATCGAAGGGAACT
AATATTGGGCAGAAATCGACTACATAT
AATATTGGGCAGAAATCGCTAAGCTTC
AATATTGGGCAGAAATCGACGAACCAG
AATATTGGGCAGAAATCGTACTTCGGA
AATATTGGGCAGAAATCGAACATCCAT
AATATTGGGCAGAAATCGAGCCTGGTT
AATATTGGGCAGAAATCGCAAGTTTCC
AATATTGGGCAGAAATCGCAGGCATTT
AATATTGGGCAGAAATCGACGTGGGAG
AATATTGGGCAGAAATCGTCTCACGGA
AATATTGGGCAGAAATCGGCAACATTA
AATATTGGGCAGAAATCGATGGTCCGT
AATATTGGGCAGAAATCGCTATCATGA
AATATTGGGCAGAAATCGCAATACAAG
AATATTGGGCAGAAATCGAAAGAGGCC
AATATTGGGCAGAAATCGGTAGAAGCA
AATATTGGGCAGAAATCGGCTATGGAA
AATATTGGGCAGAAATCGACTCCAGGG
AATATTGGGCAGAAATCGACAAGTGCA
AATATTGGGCAGAAATCGGATGGTCCA
AATATTGGGCAGAAATCGTCCTCAATA
AATATTGGGCAGAAATCGAATAAACAA
AATATTGGGCAGAAATCGCTGTACGGA
AATATTGGGCAGAAATCGCTAGATAGA
AATATTGGGCAGAAATCGAGCTATGTG
AATATTGGGCAGAAATCGAAATGGAGG
AATATTGGGCAGAAATCGAGCCGCAAG
AATATTGGGCAGAAATCGACAGTAAAC
AATATTGGGCAGAAATCGAACGTGTGA
AATATTGGGCAGAAATCGACTGAATTC
AATATTGGGCAGAAATCGAAGGGTCAG
AATATTGGGCAGAAATCGTGTCTATCA
AATATTGGGCAGAAATCGTCAGATTCA
AATATTGGGCAGAAATCGCACGATCCG
AATATTGGGCAGAAATCGAACAGAAAC
AATATTGGGCAGAAATCGCATGAATGA
AATATTGGGCAGAAATCGCGTACTACG
AATATTGGGCAGAAATCGTTCAGCTCA
AATATTGGGCAGAAATCGAAGGCCGCA
AATATTGGGCAGAAATCGGGTTGGACA
AATATTGGGCAGAAATCGCGTCTAGGT
AATATTGGGCAGAAATCGAATTCGGCG
AATATTGGGCAGAAATCGCAACCTCCA
AATATTGGGCAGAAATCGCAATAGGGT
AATATTGGGCAGAAATCGACAGGCTCC
AATATTGGGCAGAAATCGACAACTAGT
AATATTGGGCAGAAATCGAGTTGTTCT
AATATTGGGCAGAAATCGAATTACCGG
AATATTGGGCAGAAATCGACAAACTTT
AATATTGGGCAGAAATCGTCTCGGTTA
AATATTGGGCAGAAATCGACTAGACCG
AATATTGGGCAGAAATCGACTCATACG
AATATTGGGCAGAAATCGATCGAGTCT
AATATTGGGCAGAAATCGCATAGGTCA
AATATTGGGCAGAAATCGTTAGGCATA
AATATTGGGACCAAAATGAAGCCTTCT
AATATTGGGACCAAAATGATCATTCTG
AATATTGGGACCAAAATGCACAAGTAT
AATATTGGGACCAAAATGACACCTTAG
AATATTGGGACCAAAATGGAACGACAA
AATATTGGGACCAAAATGAGTCTGTAC
AATATTGGGACCAAAATGAAATTACAG
AATATTGGGACCAAAATGGGCTACAGA
AATATTGGGACCAAAATGAATGTATCG
AATATTGGGACCAAAATGCAAGTAGAA
AATATTGGGACCAAAATGGATCTCTTA
AATATTGGGACCAAAATGAACAACGCG
AATATTGGGACCAAAATGGGTGAGTTA
AATATTGGGACCAAAATGCAGGGAGGG
AATATTGGGACCAAAATGTCCGTCTTA
AATATTGGGACCAAAATGTGCATAGTA
AATATTGGGACCAAAATGACTTACGAT
AATATTGGGACCAAAATGTGTATGCGA
AATATTGGGACCAAAATGGCTCCTTGA
AATATTGGGACCAAAATGGGCACAACA
AATATTGGGACCAAAATGCTCAAGACA
AATATTGGGACCAAAATGACGCTGTTG
AATATTGGGACCAAAATGATATTGTAA
AATATTGGGACCAAAATGAAGTTTACG
AATATTGGGACCAAAATGCAGCCTGGC
AATATTGGGACCAAAATGCTATTAGCC
AATATTGGGACCAAAATGCAAACGTGG
AATATTGGGACCAAAATGAAAGTCATT
AATATTGGGACCAAAATGGTCTTGGCA
AATATTGGGACCAAAATGGATCAGCGA
AATATTGGGACCAAAATGACATTCGGC
AATATTGGGACCAAAATGAGTAATTAG
AATATTGGGACCAAAATGTGAAGCCAA
AATATTGGGACCAAAATGTCTACGACA
AATATTGGGACCAAAATGCATAACGTT
AATATTGGGACCAAAATGATGGGACTC
AATATTGGGACCAAAATGGATAGAGGA
AATATTGGGACCAAAATGCTACATGCG
AATATTGGGACCAAAATGCAACGATCT
AATATTGGGACCAAAATGGTTAGCCTA
AATATTGGGACCAAAATGAGTTGCATC
AATATTGGGACCAAAATGAAGGGAACT
AATATTGGGACCAAAATGACTACATAT
AATATTGGGACCAAAATGCTAAGCTTC
AATATTGGGACCAAAATGACGAACCAG
AATATTGGGACCAAAATGTACTTCGGA
AATATTGGGACCAAAATGAACATCCAT
AATATTGGGACCAAAATGAGCCTGGTT
AATATTGGGACCAAAATGCAAGTTTCC
AATATTGGGACCAAAATGCAGGCATTT
AATATTGGGACCAAAATGACGTGGGAG
AATATTGGGACCAAAATGTCTCACGGA
AATATTGGGACCAAAATGGCAACATTA
AATATTGGGACCAAAATGATGGTCCGT
AATATTGGGACCAAAATGCTATCATGA
AATATTGGGACCAAAATGCAATACAAG
AATATTGGGACCAAAATGAAAGAGGCC
AATATTGGGACCAAAATGGTAGAAGCA
AATATTGGGACCAAAATGGCTATGGAA
AATATTGGGACCAAAATGACTCCAGGG
AATATTGGGACCAAAATGACAAGTGCA
AATATTGGGACCAAAATGGATGGTCCA
AATATTGGGACCAAAATGTCCTCAATA
AATATTGGGACCAAAATGAATAAACAA
AATATTGGGACCAAAATGCTGTACGGA
AATATTGGGACCAAAATGCTAGATAGA
AATATTGGGACCAAAATGAGCTATGTG
AATATTGGGACCAAAATGAAATGGAGG
AATATTGGGACCAAAATGAGCCGCAAG
AATATTGGGACCAAAATGACAGTAAAC
AATATTGGGACCAAAATGAACGTGTGA
AATATTGGGACCAAAATGACTGAATTC
AATATTGGGACCAAAATGAAGGGTCAG
AATATTGGGACCAAAATGTGTCTATCA
AATATTGGGACCAAAATGTCAGATTCA
AATATTGGGACCAAAATGCACGATCCG
AATATTGGGACCAAAATGAACAGAAAC
AATATTGGGACCAAAATGCATGAATGA
AATATTGGGACCAAAATGCGTACTACG
AATATTGGGACCAAAATGTTCAGCTCA
AATATTGGGACCAAAATGAAGGCCGCA
AATATTGGGACCAAAATGGGTTGGACA
AATATTGGGACCAAAATGCGTCTAGGT
AATATTGGGACCAAAATGAATTCGGCG
AATATTGGGACCAAAATGCAACCTCCA
AATATTGGGACCAAAATGCAATAGGGT
AATATTGGGACCAAAATGACAGGCTCC
AATATTGGGACCAAAATGACAACTAGT
AATATTGGGACCAAAATGAGTTGTTCT
AATATTGGGACCAAAATGAATTACCGG
AATATTGGGACCAAAATGACAAACTTT
AATATTGGGACCAAAATGTCTCGGTTA
AATATTGGGACCAAAATGACTAGACCG
AATATTGGGACCAAAATGACTCATACG
AATATTGGGACCAAAATGATCGAGTCT
AATATTGGGACCAAAATGCATAGGTCA
AATATTGGGACCAAAATGTTAGGCATA
AATATTGGGAGTGTTGTCAAGCCTTCT
AATATTGGGAGTGTTGTCATCATTCTG
AATATTGGGAGTGTTGTCCACAAGTAT
AATATTGGGAGTGTTGTCACACCTTAG
AATATTGGGAGTGTTGTCGAACGACAA
AATATTGGGAGTGTTGTCAGTCTGTAC
AATATTGGGAGTGTTGTCAAATTACAG
AATATTGGGAGTGTTGTCGGCTACAGA
AATATTGGGAGTGTTGTCAATGTATCG
AATATTGGGAGTGTTGTCCAAGTAGAA
AATATTGGGAGTGTTGTCGATCTCTTA
AATATTGGGAGTGTTGTCAACAACGCG
AATATTGGGAGTGTTGTCGGTGAGTTA
AATATTGGGAGTGTTGTCCAGGGAGGG
AATATTGGGAGTGTTGTCTCCGTCTTA
AATATTGGGAGTGTTGTCTGCATAGTA
AATATTGGGAGTGTTGTCACTTACGAT
AATATTGGGAGTGTTGTCTGTATGCGA
AATATTGGGAGTGTTGTCGCTCCTTGA
AATATTGGGAGTGTTGTCGGCACAACA
AATATTGGGAGTGTTGTCCTCAAGACA
AATATTGGGAGTGTTGTCACGCTGTTG
AATATTGGGAGTGTTGTCATATTGTAA
AATATTGGGAGTGTTGTCAAGTTTACG
AATATTGGGAGTGTTGTCCAGCCTGGC
AATATTGGGAGTGTTGTCCTATTAGCC
AATATTGGGAGTGTTGTCCAAACGTGG
AATATTGGGAGTGTTGTCAAAGTCATT
AATATTGGGAGTGTTGTCGTCTTGGCA
AATATTGGGAGTGTTGTCGATCAGCGA
AATATTGGGAGTGTTGTCACATTCGGC
AATATTGGGAGTGTTGTCAGTAATTAG
AATATTGGGAGTGTTGTCTGAAGCCAA
AATATTGGGAGTGTTGTCTCTACGACA
AATATTGGGAGTGTTGTCCATAACGTT
AATATTGGGAGTGTTGTCATGGGACTC
AATATTGGGAGTGTTGTCGATAGAGGA
AATATTGGGAGTGTTGTCCTACATGCG
AATATTGGGAGTGTTGTCCAACGATCT
AATATTGGGAGTGTTGTCGTTAGCCTA
AATATTGGGAGTGTTGTCAGTTGCATC
AATATTGGGAGTGTTGTCAAGGGAACT
AATATTGGGAGTGTTGTCACTACATAT
AATATTGGGAGTGTTGTCCTAAGCTTC
AATATTGGGAGTGTTGTCACGAACCAG
AATATTGGGAGTGTTGTCTACTTCGGA
AATATTGGGAGTGTTGTCAACATCCAT
AATATTGGGAGTGTTGTCAGCCTGGTT
AATATTGGGAGTGTTGTCCAAGTTTCC
AATATTGGGAGTGTTGTCCAGGCATTT
AATATTGGGAGTGTTGTCACGTGGGAG
AATATTGGGAGTGTTGTCTCTCACGGA
AATATTGGGAGTGTTGTCGCAACATTA
AATATTGGGAGTGTTGTCATGGTCCGT
AATATTGGGAGTGTTGTCCTATCATGA
AATATTGGGAGTGTTGTCCAATACAAG
AATATTGGGAGTGTTGTCAAAGAGGCC
AATATTGGGAGTGTTGTCGTAGAAGCA
AATATTGGGAGTGTTGTCGCTATGGAA
AATATTGGGAGTGTTGTCACTCCAGGG
AATATTGGGAGTGTTGTCACAAGTGCA
AATATTGGGAGTGTTGTCGATGGTCCA
AATATTGGGAGTGTTGTCTCCTCAATA
AATATTGGGAGTGTTGTCAATAAACAA
AATATTGGGAGTGTTGTCCTGTACGGA
AATATTGGGAGTGTTGTCCTAGATAGA
AATATTGGGAGTGTTGTCAGCTATGTG
AATATTGGGAGTGTTGTCAAATGGAGG
AATATTGGGAGTGTTGTCAGCCGCAAG
AATATTGGGAGTGTTGTCACAGTAAAC
AATATTGGGAGTGTTGTCAACGTGTGA
AATATTGGGAGTGTTGTCACTGAATTC
AATATTGGGAGTGTTGTCAAGGGTCAG
AATATTGGGAGTGTTGTCTGTCTATCA
AATATTGGGAGTGTTGTCTCAGATTCA
AATATTGGGAGTGTTGTCCACGATCCG
AATATTGGGAGTGTTGTCAACAGAAAC
AATATTGGGAGTGTTGTCCATGAATGA
AATATTGGGAGTGTTGTCCGTACTACG
AATATTGGGAGTGTTGTCTTCAGCTCA
AATATTGGGAGTGTTGTCAAGGCCGCA
AATATTGGGAGTGTTGTCGGTTGGACA
AATATTGGGAGTGTTGTCCGTCTAGGT
AATATTGGGAGTGTTGTCAATTCGGCG
AATATTGGGAGTGTTGTCCAACCTCCA
AATATTGGGAGTGTTGTCCAATAGGGT
AATATTGGGAGTGTTGTCACAGGCTCC
AATATTGGGAGTGTTGTCACAACTAGT
AATATTGGGAGTGTTGTCAGTTGTTCT
AATATTGGGAGTGTTGTCAATTACCGG
AATATTGGGAGTGTTGTCACAAACTTT
AATATTGGGAGTGTTGTCTCTCGGTTA
AATATTGGGAGTGTTGTCACTAGACCG
AATATTGGGAGTGTTGTCACTCATACG
AATATTGGGAGTGTTGTCATCGAGTCT
AATATTGGGAGTGTTGTCCATAGGTCA
AATATTGGGAGTGTTGTCTTAGGCATA
AATATTGGGTAGGGATACAAGCCTTCT
AATATTGGGTAGGGATACATCATTCTG
AATATTGGGTAGGGATACCACAAGTAT
AATATTGGGTAGGGATACACACCTTAG
AATATTGGGTAGGGATACGAACGACAA
AATATTGGGTAGGGATACAGTCTGTAC
AATATTGGGTAGGGATACAAATTACAG
AATATTGGGTAGGGATACGGCTACAGA
AATATTGGGTAGGGATACAATGTATCG
AATATTGGGTAGGGATACCAAGTAGAA
AATATTGGGTAGGGATACGATCTCTTA
AATATTGGGTAGGGATACAACAACGCG
AATATTGGGTAGGGATACGGTGAGTTA
AATATTGGGTAGGGATACCAGGGAGGG
AATATTGGGTAGGGATACTCCGTCTTA
AATATTGGGTAGGGATACTGCATAGTA
AATATTGGGTAGGGATACACTTACGAT
AATATTGGGTAGGGATACTGTATGCGA
AATATTGGGTAGGGATACGCTCCTTGA
AATATTGGGTAGGGATACGGCACAACA
AATATTGGGTAGGGATACCTCAAGACA
AATATTGGGTAGGGATACACGCTGTTG
AATATTGGGTAGGGATACATATTGTAA
AATATTGGGTAGGGATACAAGTTTACG
AATATTGGGTAGGGATACCAGCCTGGC
AATATTGGGTAGGGATACCTATTAGCC
AATATTGGGTAGGGATACCAAACGTGG
AATATTGGGTAGGGATACAAAGTCATT
AATATTGGGTAGGGATACGTCTTGGCA
AATATTGGGTAGGGATACGATCAGCGA
AATATTGGGTAGGGATACACATTCGGC
AATATTGGGTAGGGATACAGTAATTAG
AATATTGGGTAGGGATACTGAAGCCAA
AATATTGGGTAGGGATACTCTACGACA
AATATTGGGTAGGGATACCATAACGTT
AATATTGGGTAGGGATACATGGGACTC
AATATTGGGTAGGGATACGATAGAGGA
AATATTGGGTAGGGATACCTACATGCG
AATATTGGGTAGGGATACCAACGATCT
AATATTGGGTAGGGATACGTTAGCCTA
AATATTGGGTAGGGATACAGTTGCATC
AATATTGGGTAGGGATACAAGGGAACT
AATATTGGGTAGGGATACACTACATAT
AATATTGGGTAGGGATACCTAAGCTTC
AATATTGGGTAGGGATACACGAACCAG
AATATTGGGTAGGGATACTACTTCGGA
AATATTGGGTAGGGATACAACATCCAT
AATATTGGGTAGGGATACAGCCTGGTT
AATATTGGGTAGGGATACCAAGTTTCC
AATATTGGGTAGGGATACCAGGCATTT
AATATTGGGTAGGGATACACGTGGGAG
AATATTGGGTAGGGATACTCTCACGGA
AATATTGGGTAGGGATACGCAACATTA
AATATTGGGTAGGGATACATGGTCCGT
AATATTGGGTAGGGATACCTATCATGA
AATATTGGGTAGGGATACCAATACAAG
AATATTGGGTAGGGATACAAAGAGGCC
AATATTGGGTAGGGATACGTAGAAGCA
AATATTGGGTAGGGATACGCTATGGAA
AATATTGGGTAGGGATACACTCCAGGG
AATATTGGGTAGGGATACACAAGTGCA
AATATTGGGTAGGGATACGATGGTCCA
AATATTGGGTAGGGATACTCCTCAATA
AATATTGGGTAGGGATACAATAAACAA
AATATTGGGTAGGGATACCTGTACGGA
AATATTGGGTAGGGATACCTAGATAGA
AATATTGGGTAGGGATACAGCTATGTG
AATATTGGGTAGGGATACAAATGGAGG
AATATTGGGTAGGGATACAGCCGCAAG
AATATTGGGTAGGGATACACAGTAAAC
AATATTGGGTAGGGATACAACGTGTGA
AATATTGGGTAGGGATACACTGAATTC
AATATTGGGTAGGGATACAAGGGTCAG
AATATTGGGTAGGGATACTGTCTATCA
AATATTGGGTAGGGATACTCAGATTCA
AATATTGGGTAGGGATACCACGATCCG
AATATTGGGTAGGGATACAACAGAAAC
AATATTGGGTAGGGATACCATGAATGA
AATATTGGGTAGGGATACCGTACTACG
AATATTGGGTAGGGATACTTCAGCTCA
AATATTGGGTAGGGATACAAGGCCGCA
AATATTGGGTAGGGATACGGTTGGACA
AATATTGGGTAGGGATACCGTCTAGGT
AATATTGGGTAGGGATACAATTCGGCG
AATATTGGGTAGGGATACCAACCTCCA
AATATTGGGTAGGGATACCAATAGGGT
AATATTGGGTAGGGATACACAGGCTCC
AATATTGGGTAGGGATACACAACTAGT
AATATTGGGTAGGGATACAGTTGTTCT
AATATTGGGTAGGGATACAATTACCGG
AATATTGGGTAGGGATACACAAACTTT
AATATTGGGTAGGGATACTCTCGGTTA
AATATTGGGTAGGGATACACTAGACCG
AATATTGGGTAGGGATACACTCATACG
AATATTGGGTAGGGATACATCGAGTCT
AATATTGGGTAGGGATACCATAGGTCA
AATATTGGGTAGGGATACTTAGGCATA
AATATTGGGAGGGCTGGTAAGCCTTCT
AATATTGGGAGGGCTGGTATCATTCTG
AATATTGGGAGGGCTGGTCACAAGTAT
AATATTGGGAGGGCTGGTACACCTTAG
AATATTGGGAGGGCTGGTGAACGACAA
AATATTGGGAGGGCTGGTAGTCTGTAC
AATATTGGGAGGGCTGGTAAATTACAG
AATATTGGGAGGGCTGGTGGCTACAGA
AATATTGGGAGGGCTGGTAATGTATCG
AATATTGGGAGGGCTGGTCAAGTAGAA
AATATTGGGAGGGCTGGTGATCTCTTA
AATATTGGGAGGGCTGGTAACAACGCG
AATATTGGGAGGGCTGGTGGTGAGTTA
AATATTGGGAGGGCTGGTCAGGGAGGG
AATATTGGGAGGGCTGGTTCCGTCTTA
AATATTGGGAGGGCTGGTTGCATAGTA
AATATTGGGAGGGCTGGTACTTACGAT
AATATTGGGAGGGCTGGTTGTATGCGA
AATATTGGGAGGGCTGGTGCTCCTTGA
AATATTGGGAGGGCTGGTGGCACAACA
AATATTGGGAGGGCTGGTCTCAAGACA
AATATTGGGAGGGCTGGTACGCTGTTG
AATATTGGGAGGGCTGGTATATTGTAA
AATATTGGGAGGGCTGGTAAGTTTACG
AATATTGGGAGGGCTGGTCAGCCTGGC
AATATTGGGAGGGCTGGTCTATTAGCC
AATATTGGGAGGGCTGGTCAAACGTGG
AATATTGGGAGGGCTGGTAAAGTCATT
AATATTGGGAGGGCTGGTGTCTTGGCA
AATATTGGGAGGGCTGGTGATCAGCGA
AATATTGGGAGGGCTGGTACATTCGGC
AATATTGGGAGGGCTGGTAGTAATTAG
AATATTGGGAGGGCTGGTTGAAGCCAA
AATATTGGGAGGGCTGGTTCTACGACA
AATATTGGGAGGGCTGGTCATAACGTT
AATATTGGGAGGGCTGGTATGGGACTC
AATATTGGGAGGGCTGGTGATAGAGGA
AATATTGGGAGGGCTGGTCTACATGCG
AATATTGGGAGGGCTGGTCAACGATCT
AATATTGGGAGGGCTGGTGTTAGCCTA
AATATTGGGAGGGCTGGTAGTTGCATC
AATATTGGGAGGGCTGGTAAGGGAACT
AATATTGGGAGGGCTGGTACTACATAT
AATATTGGGAGGGCTGGTCTAAGCTTC
AATATTGGGAGGGCTGGTACGAACCAG
AATATTGGGAGGGCTGGTTACTTCGGA
AATATTGGGAGGGCTGGTAACATCCAT
AATATTGGGAGGGCTGGTAGCCTGGTT
AATATTGGGAGGGCTGGTCAAGTTTCC
AATATTGGGAGGGCTGGTCAGGCATTT
AATATTGGGAGGGCTGGTACGTGGGAG
AATATTGGGAGGGCTGGTTCTCACGGA
AATATTGGGAGGGCTGGTGCAACATTA
AATATTGGGAGGGCTGGTATGGTCCGT
AATATTGGGAGGGCTGGTCTATCATGA
AATATTGGGAGGGCTGGTCAATACAAG
AATATTGGGAGGGCTGGTAAAGAGGCC
AATATTGGGAGGGCTGGTGTAGAAGCA
AATATTGGGAGGGCTGGTGCTATGGAA
AATATTGGGAGGGCTGGTACTCCAGGG
AATATTGGGAGGGCTGGTACAAGTGCA
AATATTGGGAGGGCTGGTGATGGTCCA
AATATTGGGAGGGCTGGTTCCTCAATA
AATATTGGGAGGGCTGGTAATAAACAA
AATATTGGGAGGGCTGGTCTGTACGGA
AATATTGGGAGGGCTGGTCTAGATAGA
AATATTGGGAGGGCTGGTAGCTATGTG
AATATTGGGAGGGCTGGTAAATGGAGG
AATATTGGGAGGGCTGGTAGCCGCAAG
AATATTGGGAGGGCTGGTACAGTAAAC
AATATTGGGAGGGCTGGTAACGTGTGA
AATATTGGGAGGGCTGGTACTGAATTC
AATATTGGGAGGGCTGGTAAGGGTCAG
AATATTGGGAGGGCTGGTTGTCTATCA
AATATTGGGAGGGCTGGTTCAGATTCA
AATATTGGGAGGGCTGGTCACGATCCG
AATATTGGGAGGGCTGGTAACAGAAAC
AATATTGGGAGGGCTGGTCATGAATGA
AATATTGGGAGGGCTGGTCGTACTACG
AATATTGGGAGGGCTGGTTTCAGCTCA
AATATTGGGAGGGCTGGTAAGGCCGCA
AATATTGGGAGGGCTGGTGGTTGGACA
AATATTGGGAGGGCTGGTCGTCTAGGT
AATATTGGGAGGGCTGGTAATTCGGCG
AATATTGGGAGGGCTGGTCAACCTCCA
AATATTGGGAGGGCTGGTCAATAGGGT
AATATTGGGAGGGCTGGTACAGGCTCC
AATATTGGGAGGGCTGGTACAACTAGT
AATATTGGGAGGGCTGGTAGTTGTTCT
AATATTGGGAGGGCTGGTAATTACCGG
AATATTGGGAGGGCTGGTACAAACTTT
AATATTGGGAGGGCTGGTTCTCGGTTA
AATATTGGGAGGGCTGGTACTAGACCG
AATATTGGGAGGGCTGGTACTCATACG
AATATTGGGAGGGCTGGTATCGAGTCT
AATATTGGGAGGGCTGGTCATAGGTCA
AATATTGGGAGGGCTGGTTTAGGCATA
AATATTGGGTCATCCTAAAAGCCTTCT
AATATTGGGTCATCCTAAATCATTCTG
AATATTGGGTCATCCTAACACAAGTAT
AATATTGGGTCATCCTAAACACCTTAG
AATATTGGGTCATCCTAAGAACGACAA
AATATTGGGTCATCCTAAAGTCTGTAC
AATATTGGGTCATCCTAAAAATTACAG
AATATTGGGTCATCCTAAGGCTACAGA
AATATTGGGTCATCCTAAAATGTATCG
AATATTGGGTCATCCTAACAAGTAGAA
AATATTGGGTCATCCTAAGATCTCTTA
AATATTGGGTCATCCTAAAACAACGCG
AATATTGGGTCATCCTAAGGTGAGTTA
AATATTGGGTCATCCTAACAGGGAGGG
AATATTGGGTCATCCTAATCCGTCTTA
AATATTGGGTCATCCTAATGCATAGTA
AATATTGGGTCATCCTAAACTTACGAT
AATATTGGGTCATCCTAATGTATGCGA
AATATTGGGTCATCCTAAGCTCCTTGA
AATATTGGGTCATCCTAAGGCACAACA
AATATTGGGTCATCCTAACTCAAGACA
AATATTGGGTCATCCTAAACGCTGTTG
AATATTGGGTCATCCTAAATATTGTAA
AATATTGGGTCATCCTAAAAGTTTACG
AATATTGGGTCATCCTAACAGCCTGGC
AATATTGGGTCATCCTAACTATTAGCC
AATATTGGGTCATCCTAACAAACGTGG
AATATTGGGTCATCCTAAAAAGTCATT
AATATTGGGTCATCCTAAGTCTTGGCA
AATATTGGGTCATCCTAAGATCAGCGA
AATATTGGGTCATCCTAAACATTCGGC
AATATTGGGTCATCCTAAAGTAATTAG
AATATTGGGTCATCCTAATGAAGCCAA
AATATTGGGTCATCCTAATCTACGACA
AATATTGGGTCATCCTAACATAACGTT
AATATTGGGTCATCCTAAATGGGACTC
AATATTGGGTCATCCTAAGATAGAGGA
AATATTGGGTCATCCTAACTACATGCG
AATATTGGGTCATCCTAACAACGATCT
AATATTGGGTCATCCTAAGTTAGCCTA
AATATTGGGTCATCCTAAAGTTGCATC
AATATTGGGTCATCCTAAAAGGGAACT
AATATTGGGTCATCCTAAACTACATAT
AATATTGGGTCATCCTAACTAAGCTTC
AATATTGGGTCATCCTAAACGAACCAG
AATATTGGGTCATCCTAATACTTCGGA
AATATTGGGTCATCCTAAAACATCCAT
AATATTGGGTCATCCTAAAGCCTGGTT
AATATTGGGTCATCCTAACAAGTTTCC
AATATTGGGTCATCCTAACAGGCATTT
AATATTGGGTCATCCTAAACGTGGGAG
AATATTGGGTCATCCTAATCTCACGGA
AATATTGGGTCATCCTAAGCAACATTA
AATATTGGGTCATCCTAAATGGTCCGT
AATATTGGGTCATCCTAACTATCATGA
AATATTGGGTCATCCTAACAATACAAG
AATATTGGGTCATCCTAAAAAGAGGCC
AATATTGGGTCATCCTAAGTAGAAGCA
AATATTGGGTCATCCTAAGCTATGGAA
AATATTGGGTCATCCTAAACTCCAGGG
AATATTGGGTCATCCTAAACAAGTGCA
AATATTGGGTCATCCTAAGATGGTCCA
AATATTGGGTCATCCTAATCCTCAATA
AATATTGGGTCATCCTAAAATAAACAA
AATATTGGGTCATCCTAACTGTACGGA
AATATTGGGTCATCCTAACTAGATAGA
AATATTGGGTCATCCTAAAGCTATGTG
AATATTGGGTCATCCTAAAAATGGAGG
AATATTGGGTCATCCTAAAGCCGCAAG
AATATTGGGTCATCCTAAACAGTAAAC
AATATTGGGTCATCCTAAAACGTGTGA
AATATTGGGTCATCCTAAACTGAATTC
AATATTGGGTCATCCTAAAAGGGTCAG
AATATTGGGTCATCCTAATGTCTATCA
AATATTGGGTCATCCTAATCAGATTCA
AATATTGGGTCATCCTAACACGATCCG
AATATTGGGTCATCCTAAAACAGAAAC
AATATTGGGTCATCCTAACATGAATGA
AATATTGGGTCATCCTAACGTACTACG
AATATTGGGTCATCCTAATTCAGCTCA
AATATTGGGTCATCCTAAAAGGCCGCA
AATATTGGGTCATCCTAAGGTTGGACA
AATATTGGGTCATCCTAACGTCTAGGT
AATATTGGGTCATCCTAAAATTCGGCG
AATATTGGGTCATCCTAACAACCTCCA
AATATTGGGTCATCCTAACAATAGGGT
AATATTGGGTCATCCTAAACAGGCTCC
AATATTGGGTCATCCTAAACAACTAGT
AATATTGGGTCATCCTAAAGTTGTTCT
AATATTGGGTCATCCTAAAATTACCGG
AATATTGGGTCATCCTAAACAAACTTT
AATATTGGGTCATCCTAATCTCGGTTA
AATATTGGGTCATCCTAAACTAGACCG
AATATTGGGTCATCCTAAACTCATACG
AATATTGGGTCATCCTAAATCGAGTCT
AATATTGGGTCATCCTAACATAGGTCA
AATATTGGGTCATCCTAATTAGGCATA
AATATTGGGAATCCTGAAAAGCCTTCT
AATATTGGGAATCCTGAAATCATTCTG
AATATTGGGAATCCTGAACACAAGTAT
AATATTGGGAATCCTGAAACACCTTAG
AATATTGGGAATCCTGAAGAACGACAA
AATATTGGGAATCCTGAAAGTCTGTAC
AATATTGGGAATCCTGAAAAATTACAG
AATATTGGGAATCCTGAAGGCTACAGA
AATATTGGGAATCCTGAAAATGTATCG
AATATTGGGAATCCTGAACAAGTAGAA
AATATTGGGAATCCTGAAGATCTCTTA
AATATTGGGAATCCTGAAAACAACGCG
AATATTGGGAATCCTGAAGGTGAGTTA
AATATTGGGAATCCTGAACAGGGAGGG
AATATTGGGAATCCTGAATCCGTCTTA
AATATTGGGAATCCTGAATGCATAGTA
AATATTGGGAATCCTGAAACTTACGAT
AATATTGGGAATCCTGAATGTATGCGA
AATATTGGGAATCCTGAAGCTCCTTGA
AATATTGGGAATCCTGAAGGCACAACA
AATATTGGGAATCCTGAACTCAAGACA
AATATTGGGAATCCTGAAACGCTGTTG
AATATTGGGAATCCTGAAATATTGTAA
AATATTGGGAATCCTGAAAAGTTTACG
AATATTGGGAATCCTGAACAGCCTGGC
AATATTGGGAATCCTGAACTATTAGCC
AATATTGGGAATCCTGAACAAACGTGG
AATATTGGGAATCCTGAAAAAGTCATT
AATATTGGGAATCCTGAAGTCTTGGCA
AATATTGGGAATCCTGAAGATCAGCGA
AATATTGGGAATCCTGAAACATTCGGC
AATATTGGGAATCCTGAAAGTAATTAG
AATATTGGGAATCCTGAATGAAGCCAA
AATATTGGGAATCCTGAATCTACGACA
AATATTGGGAATCCTGAACATAACGTT
AATATTGGGAATCCTGAAATGGGACTC
AATATTGGGAATCCTGAAGATAGAGGA
AATATTGGGAATCCTGAACTACATGCG
AATATTGGGAATCCTGAACAACGATCT
AATATTGGGAATCCTGAAGTTAGCCTA
AATATTGGGAATCCTGAAAGTTGCATC
AATATTGGGAATCCTGAAAAGGGAACT
AATATTGGGAATCCTGAAACTACATAT
AATATTGGGAATCCTGAACTAAGCTTC
AATATTGGGAATCCTGAAACGAACCAG
AATATTGGGAATCCTGAATACTTCGGA
AATATTGGGAATCCTGAAAACATCCAT
AATATTGGGAATCCTGAAAGCCTGGTT
AATATTGGGAATCCTGAACAAGTTTCC
AATATTGGGAATCCTGAACAGGCATTT
AATATTGGGAATCCTGAAACGTGGGAG
AATATTGGGAATCCTGAATCTCACGGA
AATATTGGGAATCCTGAAGCAACATTA
AATATTGGGAATCCTGAAATGGTCCGT
AATATTGGGAATCCTGAACTATCATGA
AATATTGGGAATCCTGAACAATACAAG
AATATTGGGAATCCTGAAAAAGAGGCC
AATATTGGGAATCCTGAAGTAGAAGCA
AATATTGGGAATCCTGAAGCTATGGAA
AATATTGGGAATCCTGAAACTCCAGGG
AATATTGGGAATCCTGAAACAAGTGCA
AATATTGGGAATCCTGAAGATGGTCCA
AATATTGGGAATCCTGAATCCTCAATA
AATATTGGGAATCCTGAAAATAAACAA
AATATTGGGAATCCTGAACTGTACGGA
AATATTGGGAATCCTGAACTAGATAGA
AATATTGGGAATCCTGAAAGCTATGTG
AATATTGGGAATCCTGAAAAATGGAGG
AATATTGGGAATCCTGAAAGCCGCAAG
AATATTGGGAATCCTGAAACAGTAAAC
AATATTGGGAATCCTGAAAACGTGTGA
AATATTGGGAATCCTGAAACTGAATTC
AATATTGGGAATCCTGAAAAGGGTCAG
AATATTGGGAATCCTGAATGTCTATCA
AATATTGGGAATCCTGAATCAGATTCA
AATATTGGGAATCCTGAACACGATCCG
AATATTGGGAATCCTGAAAACAGAAAC
AATATTGGGAATCCTGAACATGAATGA
AATATTGGGAATCCTGAACGTACTACG
AATATTGGGAATCCTGAATTCAGCTCA
AATATTGGGAATCCTGAAAAGGCCGCA
AATATTGGGAATCCTGAAGGTTGGACA
AATATTGGGAATCCTGAACGTCTAGGT
AATATTGGGAATCCTGAAAATTCGGCG
AATATTGGGAATCCTGAACAACCTCCA
AATATTGGGAATCCTGAACAATAGGGT
AATATTGGGAATCCTGAAACAGGCTCC
AATATTGGGAATCCTGAAACAACTAGT
AATATTGGGAATCCTGAAAGTTGTTCT
AATATTGGGAATCCTGAAAATTACCGG
AATATTGGGAATCCTGAAACAAACTTT
AATATTGGGAATCCTGAATCTCGGTTA
AATATTGGGAATCCTGAAACTAGACCG
AATATTGGGAATCCTGAAACTCATACG
AATATTGGGAATCCTGAAATCGAGTCT
AATATTGGGAATCCTGAACATAGGTCA
AATATTGGGAATCCTGAATTAGGCATA
AATATTGGGATCCTAGGAAAGCCTTCT
AATATTGGGATCCTAGGAATCATTCTG
AATATTGGGATCCTAGGACACAAGTAT
AATATTGGGATCCTAGGAACACCTTAG
AATATTGGGATCCTAGGAGAACGACAA
AATATTGGGATCCTAGGAAGTCTGTAC
AATATTGGGATCCTAGGAAAATTACAG
AATATTGGGATCCTAGGAGGCTACAGA
AATATTGGGATCCTAGGAAATGTATCG
AATATTGGGATCCTAGGACAAGTAGAA
AATATTGGGATCCTAGGAGATCTCTTA
AATATTGGGATCCTAGGAAACAACGCG
AATATTGGGATCCTAGGAGGTGAGTTA
AATATTGGGATCCTAGGACAGGGAGGG
AATATTGGGATCCTAGGATCCGTCTTA
AATATTGGGATCCTAGGATGCATAGTA
AATATTGGGATCCTAGGAACTTACGAT
AATATTGGGATCCTAGGATGTATGCGA
AATATTGGGATCCTAGGAGCTCCTTGA
AATATTGGGATCCTAGGAGGCACAACA
AATATTGGGATCCTAGGACTCAAGACA
AATATTGGGATCCTAGGAACGCTGTTG
AATATTGGGATCCTAGGAATATTGTAA
AATATTGGGATCCTAGGAAAGTTTACG
AATATTGGGATCCTAGGACAGCCTGGC
AATATTGGGATCCTAGGACTATTAGCC
AATATTGGGATCCTAGGACAAACGTGG
AATATTGGGATCCTAGGAAAAGTCATT
AATATTGGGATCCTAGGAGTCTTGGCA
AATATTGGGATCCTAGGAGATCAGCGA
AATATTGGGATCCTAGGAACATTCGGC
AATATTGGGATCCTAGGAAGTAATTAG
AATATTGGGATCCTAGGATGAAGCCAA
AATATTGGGATCCTAGGATCTACGACA
AATATTGGGATCCTAGGACATAACGTT
AATATTGGGATCCTAGGAATGGGACTC
AATATTGGGATCCTAGGAGATAGAGGA
AATATTGGGATCCTAGGACTACATGCG
AATATTGGGATCCTAGGACAACGATCT
AATATTGGGATCCTAGGAGTTAGCCTA
AATATTGGGATCCTAGGAAGTTGCATC
AATATTGGGATCCTAGGAAAGGGAACT
AATATTGGGATCCTAGGAACTACATAT
AATATTGGGATCCTAGGACTAAGCTTC
AATATTGGGATCCTAGGAACGAACCAG
AATATTGGGATCCTAGGATACTTCGGA
AATATTGGGATCCTAGGAAACATCCAT
AATATTGGGATCCTAGGAAGCCTGGTT
AATATTGGGATCCTAGGACAAGTTTCC
AATATTGGGATCCTAGGACAGGCATTT
AATATTGGGATCCTAGGAACGTGGGAG
AATATTGGGATCCTAGGATCTCACGGA
AATATTGGGATCCTAGGAGCAACATTA
AATATTGGGATCCTAGGAATGGTCCGT
AATATTGGGATCCTAGGACTATCATGA
AATATTGGGATCCTAGGACAATACAAG
AATATTGGGATCCTAGGAAAAGAGGCC
AATATTGGGATCCTAGGAGTAGAAGCA
AATATTGGGATCCTAGGAGCTATGGAA
AATATTGGGATCCTAGGAACTCCAGGG
AATATTGGGATCCTAGGAACAAGTGCA
AATATTGGGATCCTAGGAGATGGTCCA
AATATTGGGATCCTAGGATCCTCAATA
AATATTGGGATCCTAGGAAATAAACAA
AATATTGGGATCCTAGGACTGTACGGA
AATATTGGGATCCTAGGACTAGATAGA
AATATTGGGATCCTAGGAAGCTATGTG
AATATTGGGATCCTAGGAAAATGGAGG
AATATTGGGATCCTAGGAAGCCGCAAG
AATATTGGGATCCTAGGAACAGTAAAC
AATATTGGGATCCTAGGAAACGTGTGA
AATATTGGGATCCTAGGAACTGAATTC
AATATTGGGATCCTAGGAAAGGGTCAG
AATATTGGGATCCTAGGATGTCTATCA
AATATTGGGATCCTAGGATCAGATTCA
AATATTGGGATCCTAGGACACGATCCG
AATATTGGGATCCTAGGAAACAGAAAC
AATATTGGGATCCTAGGACATGAATGA
AATATTGGGATCCTAGGACGTACTACG
AATATTGGGATCCTAGGATTCAGCTCA
AATATTGGGATCCTAGGAAAGGCCGCA
AATATTGGGATCCTAGGAGGTTGGACA
AATATTGGGATCCTAGGACGTCTAGGT
AATATTGGGATCCTAGGAAATTCGGCG
AATATTGGGATCCTAGGACAACCTCCA
AATATTGGGATCCTAGGACAATAGGGT
AATATTGGGATCCTAGGAACAGGCTCC
AATATTGGGATCCTAGGAACAACTAGT
AATATTGGGATCCTAGGAAGTTGTTCT
AATATTGGGATCCTAGGAAATTACCGG
AATATTGGGATCCTAGGAACAAACTTT
AATATTGGGATCCTAGGATCTCGGTTA
AATATTGGGATCCTAGGAACTAGACCG
AATATTGGGATCCTAGGAACTCATACG
AATATTGGGATCCTAGGAATCGAGTCT
AATATTGGGATCCTAGGACATAGGTCA
AATATTGGGATCCTAGGATTAGGCATA
AATATTGGGACGACCACCAAGCCTTCT
AATATTGGGACGACCACCATCATTCTG
AATATTGGGACGACCACCCACAAGTAT
AATATTGGGACGACCACCACACCTTAG
AATATTGGGACGACCACCGAACGACAA
AATATTGGGACGACCACCAGTCTGTAC
AATATTGGGACGACCACCAAATTACAG
AATATTGGGACGACCACCGGCTACAGA
AATATTGGGACGACCACCAATGTATCG
AATATTGGGACGACCACCCAAGTAGAA
AATATTGGGACGACCACCGATCTCTTA
AATATTGGGACGACCACCAACAACGCG
AATATTGGGACGACCACCGGTGAGTTA
AATATTGGGACGACCACCCAGGGAGGG
AATATTGGGACGACCACCTCCGTCTTA
AATATTGGGACGACCACCTGCATAGTA
AATATTGGGACGACCACCACTTACGAT
AATATTGGGACGACCACCTGTATGCGA
AATATTGGGACGACCACCGCTCCTTGA
AATATTGGGACGACCACCGGCACAACA
AATATTGGGACGACCACCCTCAAGACA
AATATTGGGACGACCACCACGCTGTTG
AATATTGGGACGACCACCATATTGTAA
AATATTGGGACGACCACCAAGTTTACG
AATATTGGGACGACCACCCAGCCTGGC
AATATTGGGACGACCACCCTATTAGCC
AATATTGGGACGACCACCCAAACGTGG
AATATTGGGACGACCACCAAAGTCATT
AATATTGGGACGACCACCGTCTTGGCA
AATATTGGGACGACCACCGATCAGCGA
AATATTGGGACGACCACCACATTCGGC
AATATTGGGACGACCACCAGTAATTAG
AATATTGGGACGACCACCTGAAGCCAA
AATATTGGGACGACCACCTCTACGACA
AATATTGGGACGACCACCCATAACGTT
AATATTGGGACGACCACCATGGGACTC
AATATTGGGACGACCACCGATAGAGGA
AATATTGGGACGACCACCCTACATGCG
AATATTGGGACGACCACCCAACGATCT
AATATTGGGACGACCACCGTTAGCCTA
AATATTGGGACGACCACCAGTTGCATC
AATATTGGGACGACCACCAAGGGAACT
AATATTGGGACGACCACCACTACATAT
AATATTGGGACGACCACCCTAAGCTTC
AATATTGGGACGACCACCACGAACCAG
AATATTGGGACGACCACCTACTTCGGA
AATATTGGGACGACCACCAACATCCAT
AATATTGGGACGACCACCAGCCTGGTT
AATATTGGGACGACCACCCAAGTTTCC
AATATTGGGACGACCACCCAGGCATTT
AATATTGGGACGACCACCACGTGGGAG
AATATTGGGACGACCACCTCTCACGGA
AATATTGGGACGACCACCGCAACATTA
AATATTGGGACGACCACCATGGTCCGT
AATATTGGGACGACCACCCTATCATGA
AATATTGGGACGACCACCCAATACAAG
AATATTGGGACGACCACCAAAGAGGCC
AATATTGGGACGACCACCGTAGAAGCA
AATATTGGGACGACCACCGCTATGGAA
AATATTGGGACGACCACCACTCCAGGG
AATATTGGGACGACCACCACAAGTGCA
AATATTGGGACGACCACCGATGGTCCA
AATATTGGGACGACCACCTCCTCAATA
AATATTGGGACGACCACCAATAAACAA
AATATTGGGACGACCACCCTGTACGGA
AATATTGGGACGACCACCCTAGATAGA
AATATTGGGACGACCACCAGCTATGTG
AATATTGGGACGACCACCAAATGGAGG
AATATTGGGACGACCACCAGCCGCAAG
AATATTGGGACGACCACCACAGTAAAC
AATATTGGGACGACCACCAACGTGTGA
AATATTGGGACGACCACCACTGAATTC
AATATTGGGACGACCACCAAGGGTCAG
AATATTGGGACGACCACCTGTCTATCA
AATATTGGGACGACCACCTCAGATTCA
AATATTGGGACGACCACCCACGATCCG
AATATTGGGACGACCACCAACAGAAAC
AATATTGGGACGACCACCCATGAATGA
AATATTGGGACGACCACCCGTACTACG
AATATTGGGACGACCACCTTCAGCTCA
AATATTGGGACGACCACCAAGGCCGCA
AATATTGGGACGACCACCGGTTGGACA
AATATTGGGACGACCACCCGTCTAGGT
AATATTGGGACGACCACCAATTCGGCG
AATATTGGGACGACCACCCAACCTCCA
AATATTGGGACGACCACCCAATAGGGT
AATATTGGGACGACCACCACAGGCTCC
AATATTGGGACGACCACCACAACTAGT
AATATTGGGACGACCACCAGTTGTTCT
AATATTGGGACGACCACCAATTACCGG
AATATTGGGACGACCACCACAAACTTT
AATATTGGGACGACCACCTCTCGGTTA
AATATTGGGACGACCACCACTAGACCG
AATATTGGGACGACCACCACTCATACG
AATATTGGGACGACCACCATCGAGTCT
AATATTGGGACGACCACCCATAGGTCA
AATATTGGGACGACCACCTTAGGCATA
AATATTGGGTTCCATTGAAAGCCTTCT
AATATTGGGTTCCATTGAATCATTCTG
AATATTGGGTTCCATTGACACAAGTAT
AATATTGGGTTCCATTGAACACCTTAG
AATATTGGGTTCCATTGAGAACGACAA
AATATTGGGTTCCATTGAAGTCTGTAC
AATATTGGGTTCCATTGAAAATTACAG
AATATTGGGTTCCATTGAGGCTACAGA
AATATTGGGTTCCATTGAAATGTATCG
AATATTGGGTTCCATTGACAAGTAGAA
AATATTGGGTTCCATTGAGATCTCTTA
AATATTGGGTTCCATTGAAACAACGCG
AATATTGGGTTCCATTGAGGTGAGTTA
AATATTGGGTTCCATTGACAGGGAGGG
AATATTGGGTTCCATTGATCCGTCTTA
AATATTGGGTTCCATTGATGCATAGTA
AATATTGGGTTCCATTGAACTTACGAT
AATATTGGGTTCCATTGATGTATGCGA
AATATTGGGTTCCATTGAGCTCCTTGA
AATATTGGGTTCCATTGAGGCACAACA
AATATTGGGTTCCATTGACTCAAGACA
AATATTGGGTTCCATTGAACGCTGTTG
AATATTGGGTTCCATTGAATATTGTAA
AATATTGGGTTCCATTGAAAGTTTACG
AATATTGGGTTCCATTGACAGCCTGGC
AATATTGGGTTCCATTGACTATTAGCC
AATATTGGGTTCCATTGACAAACGTGG
AATATTGGGTTCCATTGAAAAGTCATT
AATATTGGGTTCCATTGAGTCTTGGCA
AATATTGGGTTCCATTGAGATCAGCGA
AATATTGGGTTCCATTGAACATTCGGC
AATATTGGGTTCCATTGAAGTAATTAG
AATATTGGGTTCCATTGATGAAGCCAA
AATATTGGGTTCCATTGATCTACGACA
AATATTGGGTTCCATTGACATAACGTT
AATATTGGGTTCCATTGAATGGGACTC
AATATTGGGTTCCATTGAGATAGAGGA
AATATTGGGTTCCATTGACTACATGCG
AATATTGGGTTCCATTGACAACGATCT
AATATTGGGTTCCATTGAGTTAGCCTA
AATATTGGGTTCCATTGAAGTTGCATC
AATATTGGGTTCCATTGAAAGGGAACT
AATATTGGGTTCCATTGAACTACATAT
AATATTGGGTTCCATTGACTAAGCTTC
AATATTGGGTTCCATTGAACGAACCAG
AATATTGGGTTCCATTGATACTTCGGA
AATATTGGGTTCCATTGAAACATCCAT
AATATTGGGTTCCATTGAAGCCTGGTT
AATATTGGGTTCCATTGACAAGTTTCC
AATATTGGGTTCCATTGACAGGCATTT
AATATTGGGTTCCATTGAACGTGGGAG
AATATTGGGTTCCATTGATCTCACGGA
AATATTGGGTTCCATTGAGCAACATTA
AATATTGGGTTCCATTGAATGGTCCGT
AATATTGGGTTCCATTGACTATCATGA
AATATTGGGTTCCATTGACAATACAAG
AATATTGGGTTCCATTGAAAAGAGGCC
AATATTGGGTTCCATTGAGTAGAAGCA
AATATTGGGTTCCATTGAGCTATGGAA
AATATTGGGTTCCATTGAACTCCAGGG
AATATTGGGTTCCATTGAACAAGTGCA
AATATTGGGTTCCATTGAGATGGTCCA
AATATTGGGTTCCATTGATCCTCAATA
AATATTGGGTTCCATTGAAATAAACAA
AATATTGGGTTCCATTGACTGTACGGA
AATATTGGGTTCCATTGACTAGATAGA
AATATTGGGTTCCATTGAAGCTATGTG
AATATTGGGTTCCATTGAAAATGGAGG
AATATTGGGTTCCATTGAAGCCGCAAG
AATATTGGGTTCCATTGAACAGTAAAC
AATATTGGGTTCCATTGAAACGTGTGA
AATATTGGGTTCCATTGAACTGAATTC
AATATTGGGTTCCATTGAAAGGGTCAG
AATATTGGGTTCCATTGATGTCTATCA
AATATTGGGTTCCATTGATCAGATTCA
AATATTGGGTTCCATTGACACGATCCG
AATATTGGGTTCCATTGAAACAGAAAC
AATATTGGGTTCCATTGACATGAATGA
AATATTGGGTTCCATTGACGTACTACG
AATATTGGGTTCCATTGATTCAGCTCA
AATATTGGGTTCCATTGAAAGGCCGCA
AATATTGGGTTCCATTGAGGTTGGACA
AATATTGGGTTCCATTGACGTCTAGGT
AATATTGGGTTCCATTGAAATTCGGCG
AATATTGGGTTCCATTGACAACCTCCA
AATATTGGGTTCCATTGACAATAGGGT
AATATTGGGTTCCATTGAACAGGCTCC
AATATTGGGTTCCATTGAACAACTAGT
AATATTGGGTTCCATTGAAGTTGTTCT
AATATTGGGTTCCATTGAAATTACCGG
AATATTGGGTTCCATTGAACAAACTTT
AATATTGGGTTCCATTGATCTCGGTTA
AATATTGGGTTCCATTGAACTAGACCG
AATATTGGGTTCCATTGAACTCATACG
AATATTGGGTTCCATTGAATCGAGTCT
AATATTGGGTTCCATTGACATAGGTCA
AATATTGGGTTCCATTGATTAGGCATA
AATATTGGGTAGTCTTGAAAGCCTTCT
AATATTGGGTAGTCTTGAATCATTCTG
AATATTGGGTAGTCTTGACACAAGTAT
AATATTGGGTAGTCTTGAACACCTTAG
AATATTGGGTAGTCTTGAGAACGACAA
AATATTGGGTAGTCTTGAAGTCTGTAC
AATATTGGGTAGTCTTGAAAATTACAG
AATATTGGGTAGTCTTGAGGCTACAGA
AATATTGGGTAGTCTTGAAATGTATCG
AATATTGGGTAGTCTTGACAAGTAGAA
AATATTGGGTAGTCTTGAGATCTCTTA
AATATTGGGTAGTCTTGAAACAACGCG
AATATTGGGTAGTCTTGAGGTGAGTTA
AATATTGGGTAGTCTTGACAGGGAGGG
AATATTGGGTAGTCTTGATCCGTCTTA
AATATTGGGTAGTCTTGATGCATAGTA
AATATTGGGTAGTCTTGAACTTACGAT
AATATTGGGTAGTCTTGATGTATGCGA
AATATTGGGTAGTCTTGAGCTCCTTGA
AATATTGGGTAGTCTTGAGGCACAACA
AATATTGGGTAGTCTTGACTCAAGACA
AATATTGGGTAGTCTTGAACGCTGTTG
AATATTGGGTAGTCTTGAATATTGTAA
AATATTGGGTAGTCTTGAAAGTTTACG
AATATTGGGTAGTCTTGACAGCCTGGC
AATATTGGGTAGTCTTGACTATTAGCC
AATATTGGGTAGTCTTGACAAACGTGG
AATATTGGGTAGTCTTGAAAAGTCATT
AATATTGGGTAGTCTTGAGTCTTGGCA
AATATTGGGTAGTCTTGAGATCAGCGA
AATATTGGGTAGTCTTGAACATTCGGC
AATATTGGGTAGTCTTGAAGTAATTAG
AATATTGGGTAGTCTTGATGAAGCCAA
AATATTGGGTAGTCTTGATCTACGACA
AATATTGGGTAGTCTTGACATAACGTT
AATATTGGGTAGTCTTGAATGGGACTC
AATATTGGGTAGTCTTGAGATAGAGGA
AATATTGGGTAGTCTTGACTACATGCG
AATATTGGGTAGTCTTGACAACGATCT
AATATTGGGTAGTCTTGAGTTAGCCTA
AATATTGGGTAGTCTTGAAGTTGCATC
AATATTGGGTAGTCTTGAAAGGGAACT
AATATTGGGTAGTCTTGAACTACATAT
AATATTGGGTAGTCTTGACTAAGCTTC
AATATTGGGTAGTCTTGAACGAACCAG
AATATTGGGTAGTCTTGATACTTCGGA
AATATTGGGTAGTCTTGAAACATCCAT
AATATTGGGTAGTCTTGAAGCCTGGTT
AATATTGGGTAGTCTTGACAAGTTTCC
AATATTGGGTAGTCTTGACAGGCATTT
AATATTGGGTAGTCTTGAACGTGGGAG
AATATTGGGTAGTCTTGATCTCACGGA
AATATTGGGTAGTCTTGAGCAACATTA
AATATTGGGTAGTCTTGAATGGTCCGT
AATATTGGGTAGTCTTGACTATCATGA
AATATTGGGTAGTCTTGACAATACAAG
AATATTGGGTAGTCTTGAAAAGAGGCC
AATATTGGGTAGTCTTGAGTAGAAGCA
AATATTGGGTAGTCTTGAGCTATGGAA
AATATTGGGTAGTCTTGAACTCCAGGG
AATATTGGGTAGTCTTGAACAAGTGCA
AATATTGGGTAGTCTTGAGATGGTCCA
AATATTGGGTAGTCTTGATCCTCAATA
AATATTGGGTAGTCTTGAAATAAACAA
AATATTGGGTAGTCTTGACTGTACGGA
AATATTGGGTAGTCTTGACTAGATAGA
AATATTGGGTAGTCTTGAAGCTATGTG
AATATTGGGTAGTCTTGAAAATGGAGG
AATATTGGGTAGTCTTGAAGCCGCAAG
AATATTGGGTAGTCTTGAACAGTAAAC
AATATTGGGTAGTCTTGAAACGTGTGA
AATATTGGGTAGTCTTGAACTGAATTC
AATATTGGGTAGTCTTGAAAGGGTCAG
AATATTGGGTAGTCTTGATGTCTATCA
AATATTGGGTAGTCTTGATCAGATTCA
AATATTGGGTAGTCTTGACACGATCCG
AATATTGGGTAGTCTTGAAACAGAAAC
AATATTGGGTAGTCTTGACATGAATGA
AATATTGGGTAGTCTTGACGTACTACG
AATATTGGGTAGTCTTGATTCAGCTCA
AATATTGGGTAGTCTTGAAAGGCCGCA
AATATTGGGTAGTCTTGAGGTTGGACA
AATATTGGGTAGTCTTGACGTCTAGGT
AATATTGGGTAGTCTTGAAATTCGGCG
AATATTGGGTAGTCTTGACAACCTCCA
AATATTGGGTAGTCTTGACAATAGGGT
AATATTGGGTAGTCTTGAACAGGCTCC
AATATTGGGTAGTCTTGAACAACTAGT
AATATTGGGTAGTCTTGAAGTTGTTCT
AATATTGGGTAGTCTTGAAATTACCGG
AATATTGGGTAGTCTTGAACAAACTTT
AATATTGGGTAGTCTTGATCTCGGTTA
AATATTGGGTAGTCTTGAACTAGACCG
AATATTGGGTAGTCTTGAACTCATACG
AATATTGGGTAGTCTTGAATCGAGTCT
AATATTGGGTAGTCTTGACATAGGTCA
AATATTGGGTAGTCTTGATTAGGCATA
AATATTGGGACTGTTAGAAAGCCTTCT
AATATTGGGACTGTTAGAATCATTCTG
AATATTGGGACTGTTAGACACAAGTAT
AATATTGGGACTGTTAGAACACCTTAG
AATATTGGGACTGTTAGAGAACGACAA
AATATTGGGACTGTTAGAAGTCTGTAC
AATATTGGGACTGTTAGAAAATTACAG
AATATTGGGACTGTTAGAGGCTACAGA
AATATTGGGACTGTTAGAAATGTATCG
AATATTGGGACTGTTAGACAAGTAGAA
AATATTGGGACTGTTAGAGATCTCTTA
AATATTGGGACTGTTAGAAACAACGCG
AATATTGGGACTGTTAGAGGTGAGTTA
AATATTGGGACTGTTAGACAGGGAGGG
AATATTGGGACTGTTAGATCCGTCTTA
AATATTGGGACTGTTAGATGCATAGTA
AATATTGGGACTGTTAGAACTTACGAT
AATATTGGGACTGTTAGATGTATGCGA
AATATTGGGACTGTTAGAGCTCCTTGA
AATATTGGGACTGTTAGAGGCACAACA
AATATTGGGACTGTTAGACTCAAGACA
AATATTGGGACTGTTAGAACGCTGTTG
AATATTGGGACTGTTAGAATATTGTAA
AATATTGGGACTGTTAGAAAGTTTACG
AATATTGGGACTGTTAGACAGCCTGGC
AATATTGGGACTGTTAGACTATTAGCC
AATATTGGGACTGTTAGACAAACGTGG
AATATTGGGACTGTTAGAAAAGTCATT
AATATTGGGACTGTTAGAGTCTTGGCA
AATATTGGGACTGTTAGAGATCAGCGA
AATATTGGGACTGTTAGAACATTCGGC
AATATTGGGACTGTTAGAAGTAATTAG
AATATTGGGACTGTTAGATGAAGCCAA
AATATTGGGACTGTTAGATCTACGACA
AATATTGGGACTGTTAGACATAACGTT
AATATTGGGACTGTTAGAATGGGACTC
AATATTGGGACTGTTAGAGATAGAGGA
AATATTGGGACTGTTAGACTACATGCG
AATATTGGGACTGTTAGACAACGATCT
AATATTGGGACTGTTAGAGTTAGCCTA
AATATTGGGACTGTTAGAAGTTGCATC
AATATTGGGACTGTTAGAAAGGGAACT
AATATTGGGACTGTTAGAACTACATAT
AATATTGGGACTGTTAGACTAAGCTTC
AATATTGGGACTGTTAGAACGAACCAG
AATATTGGGACTGTTAGATACTTCGGA
AATATTGGGACTGTTAGAAACATCCAT
AATATTGGGACTGTTAGAAGCCTGGTT
AATATTGGGACTGTTAGACAAGTTTCC
AATATTGGGACTGTTAGACAGGCATTT
AATATTGGGACTGTTAGAACGTGGGAG
AATATTGGGACTGTTAGATCTCACGGA
AATATTGGGACTGTTAGAGCAACATTA
AATATTGGGACTGTTAGAATGGTCCGT
AATATTGGGACTGTTAGACTATCATGA
AATATTGGGACTGTTAGACAATACAAG
AATATTGGGACTGTTAGAAAAGAGGCC
AATATTGGGACTGTTAGAGTAGAAGCA
AATATTGGGACTGTTAGAGCTATGGAA
AATATTGGGACTGTTAGAACTCCAGGG
AATATTGGGACTGTTAGAACAAGTGCA
AATATTGGGACTGTTAGAGATGGTCCA
AATATTGGGACTGTTAGATCCTCAATA
AATATTGGGACTGTTAGAAATAAACAA
AATATTGGGACTGTTAGACTGTACGGA
AATATTGGGACTGTTAGACTAGATAGA
AATATTGGGACTGTTAGAAGCTATGTG
AATATTGGGACTGTTAGAAAATGGAGG
AATATTGGGACTGTTAGAAGCCGCAAG
AATATTGGGACTGTTAGAACAGTAAAC
AATATTGGGACTGTTAGAAACGTGTGA
AATATTGGGACTGTTAGAACTGAATTC
AATATTGGGACTGTTAGAAAGGGTCAG
AATATTGGGACTGTTAGATGTCTATCA
AATATTGGGACTGTTAGATCAGATTCA
AATATTGGGACTGTTAGACACGATCCG
AATATTGGGACTGTTAGAAACAGAAAC
AATATTGGGACTGTTAGACATGAATGA
AATATTGGGACTGTTAGACGTACTACG
AATATTGGGACTGTTAGATTCAGCTCA
AATATTGGGACTGTTAGAAAGGCCGCA
AATATTGGGACTGTTAGAGGTTGGACA
AATATTGGGACTGTTAGACGTCTAGGT
AATATTGGGACTGTTAGAAATTCGGCG
AATATTGGGACTGTTAGACAACCTCCA
AATATTGGGACTGTTAGACAATAGGGT
AATATTGGGACTGTTAGAACAGGCTCC
AATATTGGGACTGTTAGAACAACTAGT
AATATTGGGACTGTTAGAAGTTGTTCT
AATATTGGGACTGTTAGAAATTACCGG
AATATTGGGACTGTTAGAACAAACTTT
AATATTGGGACTGTTAGATCTCGGTTA
AATATTGGGACTGTTAGAACTAGACCG
AATATTGGGACTGTTAGAACTCATACG
AATATTGGGACTGTTAGAATCGAGTCT
AATATTGGGACTGTTAGACATAGGTCA
AATATTGGGACTGTTAGATTAGGCATA
AATATTGGGATTCATCGTAAGCCTTCT
AATATTGGGATTCATCGTATCATTCTG
AATATTGGGATTCATCGTCACAAGTAT
AATATTGGGATTCATCGTACACCTTAG
AATATTGGGATTCATCGTGAACGACAA
AATATTGGGATTCATCGTAGTCTGTAC
AATATTGGGATTCATCGTAAATTACAG
AATATTGGGATTCATCGTGGCTACAGA
AATATTGGGATTCATCGTAATGTATCG
AATATTGGGATTCATCGTCAAGTAGAA
AATATTGGGATTCATCGTGATCTCTTA
AATATTGGGATTCATCGTAACAACGCG
AATATTGGGATTCATCGTGGTGAGTTA
AATATTGGGATTCATCGTCAGGGAGGG
AATATTGGGATTCATCGTTCCGTCTTA
AATATTGGGATTCATCGTTGCATAGTA
AATATTGGGATTCATCGTACTTACGAT
AATATTGGGATTCATCGTTGTATGCGA
AATATTGGGATTCATCGTGCTCCTTGA
AATATTGGGATTCATCGTGGCACAACA
AATATTGGGATTCATCGTCTCAAGACA
AATATTGGGATTCATCGTACGCTGTTG
AATATTGGGATTCATCGTATATTGTAA
AATATTGGGATTCATCGTAAGTTTACG
AATATTGGGATTCATCGTCAGCCTGGC
AATATTGGGATTCATCGTCTATTAGCC
AATATTGGGATTCATCGTCAAACGTGG
AATATTGGGATTCATCGTAAAGTCATT
AATATTGGGATTCATCGTGTCTTGGCA
AATATTGGGATTCATCGTGATCAGCGA
AATATTGGGATTCATCGTACATTCGGC
AATATTGGGATTCATCGTAGTAATTAG
AATATTGGGATTCATCGTTGAAGCCAA
AATATTGGGATTCATCGTTCTACGACA
AATATTGGGATTCATCGTCATAACGTT
AATATTGGGATTCATCGTATGGGACTC
AATATTGGGATTCATCGTGATAGAGGA
AATATTGGGATTCATCGTCTACATGCG
AATATTGGGATTCATCGTCAACGATCT
AATATTGGGATTCATCGTGTTAGCCTA
AATATTGGGATTCATCGTAGTTGCATC
AATATTGGGATTCATCGTAAGGGAACT
AATATTGGGATTCATCGTACTACATAT
AATATTGGGATTCATCGTCTAAGCTTC
AATATTGGGATTCATCGTACGAACCAG
AATATTGGGATTCATCGTTACTTCGGA
AATATTGGGATTCATCGTAACATCCAT
AATATTGGGATTCATCGTAGCCTGGTT
AATATTGGGATTCATCGTCAAGTTTCC
AATATTGGGATTCATCGTCAGGCATTT
AATATTGGGATTCATCGTACGTGGGAG
AATATTGGGATTCATCGTTCTCACGGA
AATATTGGGATTCATCGTGCAACATTA
AATATTGGGATTCATCGTATGGTCCGT
AATATTGGGATTCATCGTCTATCATGA
AATATTGGGATTCATCGTCAATACAAG
AATATTGGGATTCATCGTAAAGAGGCC
AATATTGGGATTCATCGTGTAGAAGCA
AATATTGGGATTCATCGTGCTATGGAA
AATATTGGGATTCATCGTACTCCAGGG
AATATTGGGATTCATCGTACAAGTGCA
AATATTGGGATTCATCGTGATGGTCCA
AATATTGGGATTCATCGTTCCTCAATA
AATATTGGGATTCATCGTAATAAACAA
AATATTGGGATTCATCGTCTGTACGGA
AATATTGGGATTCATCGTCTAGATAGA
AATATTGGGATTCATCGTAGCTATGTG
AATATTGGGATTCATCGTAAATGGAGG
AATATTGGGATTCATCGTAGCCGCAAG
AATATTGGGATTCATCGTACAGTAAAC
AATATTGGGATTCATCGTAACGTGTGA
AATATTGGGATTCATCGTACTGAATTC
AATATTGGGATTCATCGTAAGGGTCAG
AATATTGGGATTCATCGTTGTCTATCA
AATATTGGGATTCATCGTTCAGATTCA
AATATTGGGATTCATCGTCACGATCCG
AATATTGGGATTCATCGTAACAGAAAC
AATATTGGGATTCATCGTCATGAATGA
AATATTGGGATTCATCGTCGTACTACG
AATATTGGGATTCATCGTTTCAGCTCA
AATATTGGGATTCATCGTAAGGCCGCA
AATATTGGGATTCATCGTGGTTGGACA
AATATTGGGATTCATCGTCGTCTAGGT
AATATTGGGATTCATCGTAATTCGGCG
AATATTGGGATTCATCGTCAACCTCCA
AATATTGGGATTCATCGTCAATAGGGT
AATATTGGGATTCATCGTACAGGCTCC
AATATTGGGATTCATCGTACAACTAGT
AATATTGGGATTCATCGTAGTTGTTCT
AATATTGGGATTCATCGTAATTACCGG
AATATTGGGATTCATCGTACAAACTTT
AATATTGGGATTCATCGTTCTCGGTTA
AATATTGGGATTCATCGTACTAGACCG
AATATTGGGATTCATCGTACTCATACG
AATATTGGGATTCATCGTATCGAGTCT
AATATTGGGATTCATCGTCATAGGTCA
AATATTGGGATTCATCGTTTAGGCATA
AATATTGGGACTTCGAGCAAGCCTTCT
AATATTGGGACTTCGAGCATCATTCTG
AATATTGGGACTTCGAGCCACAAGTAT
AATATTGGGACTTCGAGCACACCTTAG
AATATTGGGACTTCGAGCGAACGACAA
AATATTGGGACTTCGAGCAGTCTGTAC
AATATTGGGACTTCGAGCAAATTACAG
AATATTGGGACTTCGAGCGGCTACAGA
AATATTGGGACTTCGAGCAATGTATCG
AATATTGGGACTTCGAGCCAAGTAGAA
AATATTGGGACTTCGAGCGATCTCTTA
AATATTGGGACTTCGAGCAACAACGCG
AATATTGGGACTTCGAGCGGTGAGTTA
AATATTGGGACTTCGAGCCAGGGAGGG
AATATTGGGACTTCGAGCTCCGTCTTA
AATATTGGGACTTCGAGCTGCATAGTA
AATATTGGGACTTCGAGCACTTACGAT
AATATTGGGACTTCGAGCTGTATGCGA
AATATTGGGACTTCGAGCGCTCCTTGA
AATATTGGGACTTCGAGCGGCACAACA
AATATTGGGACTTCGAGCCTCAAGACA
AATATTGGGACTTCGAGCACGCTGTTG
AATATTGGGACTTCGAGCATATTGTAA
AATATTGGGACTTCGAGCAAGTTTACG
AATATTGGGACTTCGAGCCAGCCTGGC
AATATTGGGACTTCGAGCCTATTAGCC
AATATTGGGACTTCGAGCCAAACGTGG
AATATTGGGACTTCGAGCAAAGTCATT
AATATTGGGACTTCGAGCGTCTTGGCA
AATATTGGGACTTCGAGCGATCAGCGA
AATATTGGGACTTCGAGCACATTCGGC
AATATTGGGACTTCGAGCAGTAATTAG
AATATTGGGACTTCGAGCTGAAGCCAA
AATATTGGGACTTCGAGCTCTACGACA
AATATTGGGACTTCGAGCCATAACGTT
AATATTGGGACTTCGAGCATGGGACTC
AATATTGGGACTTCGAGCGATAGAGGA
AATATTGGGACTTCGAGCCTACATGCG
AATATTGGGACTTCGAGCCAACGATCT
AATATTGGGACTTCGAGCGTTAGCCTA
AATATTGGGACTTCGAGCAGTTGCATC
AATATTGGGACTTCGAGCAAGGGAACT
AATATTGGGACTTCGAGCACTACATAT
AATATTGGGACTTCGAGCCTAAGCTTC
AATATTGGGACTTCGAGCACGAACCAG
AATATTGGGACTTCGAGCTACTTCGGA
AATATTGGGACTTCGAGCAACATCCAT
AATATTGGGACTTCGAGCAGCCTGGTT
AATATTGGGACTTCGAGCCAAGTTTCC
AATATTGGGACTTCGAGCCAGGCATTT
AATATTGGGACTTCGAGCACGTGGGAG
AATATTGGGACTTCGAGCTCTCACGGA
AATATTGGGACTTCGAGCGCAACATTA
AATATTGGGACTTCGAGCATGGTCCGT
AATATTGGGACTTCGAGCCTATCATGA
AATATTGGGACTTCGAGCCAATACAAG
AATATTGGGACTTCGAGCAAAGAGGCC
AATATTGGGACTTCGAGCGTAGAAGCA
AATATTGGGACTTCGAGCGCTATGGAA
AATATTGGGACTTCGAGCACTCCAGGG
AATATTGGGACTTCGAGCACAAGTGCA
AATATTGGGACTTCGAGCGATGGTCCA
AATATTGGGACTTCGAGCTCCTCAATA
AATATTGGGACTTCGAGCAATAAACAA
AATATTGGGACTTCGAGCCTGTACGGA
AATATTGGGACTTCGAGCCTAGATAGA
AATATTGGGACTTCGAGCAGCTATGTG
AATATTGGGACTTCGAGCAAATGGAGG
AATATTGGGACTTCGAGCAGCCGCAAG
AATATTGGGACTTCGAGCACAGTAAAC
AATATTGGGACTTCGAGCAACGTGTGA
AATATTGGGACTTCGAGCACTGAATTC
AATATTGGGACTTCGAGCAAGGGTCAG
AATATTGGGACTTCGAGCTGTCTATCA
AATATTGGGACTTCGAGCTCAGATTCA
AATATTGGGACTTCGAGCCACGATCCG
AATATTGGGACTTCGAGCAACAGAAAC
AATATTGGGACTTCGAGCCATGAATGA
AATATTGGGACTTCGAGCCGTACTACG
AATATTGGGACTTCGAGCTTCAGCTCA
AATATTGGGACTTCGAGCAAGGCCGCA
AATATTGGGACTTCGAGCGGTTGGACA
AATATTGGGACTTCGAGCCGTCTAGGT
AATATTGGGACTTCGAGCAATTCGGCG
AATATTGGGACTTCGAGCCAACCTCCA
AATATTGGGACTTCGAGCCAATAGGGT
AATATTGGGACTTCGAGCACAGGCTCC
AATATTGGGACTTCGAGCACAACTAGT
AATATTGGGACTTCGAGCAGTTGTTCT
AATATTGGGACTTCGAGCAATTACCGG
AATATTGGGACTTCGAGCACAAACTTT
AATATTGGGACTTCGAGCTCTCGGTTA
AATATTGGGACTTCGAGCACTAGACCG
AATATTGGGACTTCGAGCACTCATACG
AATATTGGGACTTCGAGCATCGAGTCT
AATATTGGGACTTCGAGCCATAGGTCA
AATATTGGGACTTCGAGCTTAGGCATA
AATATTGGGTTGCGTACAAAGCCTTCT
AATATTGGGTTGCGTACAATCATTCTG
AATATTGGGTTGCGTACACACAAGTAT
AATATTGGGTTGCGTACAACACCTTAG
AATATTGGGTTGCGTACAGAACGACAA
AATATTGGGTTGCGTACAAGTCTGTAC
AATATTGGGTTGCGTACAAAATTACAG
AATATTGGGTTGCGTACAGGCTACAGA
AATATTGGGTTGCGTACAAATGTATCG
AATATTGGGTTGCGTACACAAGTAGAA
AATATTGGGTTGCGTACAGATCTCTTA
AATATTGGGTTGCGTACAAACAACGCG
AATATTGGGTTGCGTACAGGTGAGTTA
AATATTGGGTTGCGTACACAGGGAGGG
AATATTGGGTTGCGTACATCCGTCTTA
AATATTGGGTTGCGTACATGCATAGTA
AATATTGGGTTGCGTACAACTTACGAT
AATATTGGGTTGCGTACATGTATGCGA
AATATTGGGTTGCGTACAGCTCCTTGA
AATATTGGGTTGCGTACAGGCACAACA
AATATTGGGTTGCGTACACTCAAGACA
AATATTGGGTTGCGTACAACGCTGTTG
AATATTGGGTTGCGTACAATATTGTAA
AATATTGGGTTGCGTACAAAGTTTACG
AATATTGGGTTGCGTACACAGCCTGGC
AATATTGGGTTGCGTACACTATTAGCC
AATATTGGGTTGCGTACACAAACGTGG
AATATTGGGTTGCGTACAAAAGTCATT
AATATTGGGTTGCGTACAGTCTTGGCA
AATATTGGGTTGCGTACAGATCAGCGA
AATATTGGGTTGCGTACAACATTCGGC
AATATTGGGTTGCGTACAAGTAATTAG
AATATTGGGTTGCGTACATGAAGCCAA
AATATTGGGTTGCGTACATCTACGACA
AATATTGGGTTGCGTACACATAACGTT
AATATTGGGTTGCGTACAATGGGACTC
AATATTGGGTTGCGTACAGATAGAGGA
AATATTGGGTTGCGTACACTACATGCG
AATATTGGGTTGCGTACACAACGATCT
AATATTGGGTTGCGTACAGTTAGCCTA
AATATTGGGTTGCGTACAAGTTGCATC
AATATTGGGTTGCGTACAAAGGGAACT
AATATTGGGTTGCGTACAACTACATAT
AATATTGGGTTGCGTACACTAAGCTTC
AATATTGGGTTGCGTACAACGAACCAG
AATATTGGGTTGCGTACATACTTCGGA
AATATTGGGTTGCGTACAAACATCCAT
AATATTGGGTTGCGTACAAGCCTGGTT
AATATTGGGTTGCGTACACAAGTTTCC
AATATTGGGTTGCGTACACAGGCATTT
AATATTGGGTTGCGTACAACGTGGGAG
AATATTGGGTTGCGTACATCTCACGGA
AATATTGGGTTGCGTACAGCAACATTA
AATATTGGGTTGCGTACAATGGTCCGT
AATATTGGGTTGCGTACACTATCATGA
AATATTGGGTTGCGTACACAATACAAG
AATATTGGGTTGCGTACAAAAGAGGCC
AATATTGGGTTGCGTACAGTAGAAGCA
AATATTGGGTTGCGTACAGCTATGGAA
AATATTGGGTTGCGTACAACTCCAGGG
AATATTGGGTTGCGTACAACAAGTGCA
AATATTGGGTTGCGTACAGATGGTCCA
AATATTGGGTTGCGTACATCCTCAATA
AATATTGGGTTGCGTACAAATAAACAA
AATATTGGGTTGCGTACACTGTACGGA
AATATTGGGTTGCGTACACTAGATAGA
AATATTGGGTTGCGTACAAGCTATGTG
AATATTGGGTTGCGTACAAAATGGAGG
AATATTGGGTTGCGTACAAGCCGCAAG
AATATTGGGTTGCGTACAACAGTAAAC
AATATTGGGTTGCGTACAAACGTGTGA
AATATTGGGTTGCGTACAACTGAATTC
AATATTGGGTTGCGTACAAAGGGTCAG
AATATTGGGTTGCGTACATGTCTATCA
AATATTGGGTTGCGTACATCAGATTCA
AATATTGGGTTGCGTACACACGATCCG
AATATTGGGTTGCGTACAAACAGAAAC
AATATTGGGTTGCGTACACATGAATGA
AATATTGGGTTGCGTACACGTACTACG
AATATTGGGTTGCGTACATTCAGCTCA
AATATTGGGTTGCGTACAAAGGCCGCA
AATATTGGGTTGCGTACAGGTTGGACA
AATATTGGGTTGCGTACACGTCTAGGT
AATATTGGGTTGCGTACAAATTCGGCG
AATATTGGGTTGCGTACACAACCTCCA
AATATTGGGTTGCGTACACAATAGGGT
AATATTGGGTTGCGTACAACAGGCTCC
AATATTGGGTTGCGTACAACAACTAGT
AATATTGGGTTGCGTACAAGTTGTTCT
AATATTGGGTTGCGTACAAATTACCGG
AATATTGGGTTGCGTACAACAAACTTT
AATATTGGGTTGCGTACATCTCGGTTA
AATATTGGGTTGCGTACAACTAGACCG
AATATTGGGTTGCGTACAACTCATACG
AATATTGGGTTGCGTACAATCGAGTCT
AATATTGGGTTGCGTACACATAGGTCA
AATATTGGGTTGCGTACATTAGGCATA
AATATTGGGCAGTGCCCGAAGCCTTCT
AATATTGGGCAGTGCCCGATCATTCTG
AATATTGGGCAGTGCCCGCACAAGTAT
AATATTGGGCAGTGCCCGACACCTTAG
AATATTGGGCAGTGCCCGGAACGACAA
AATATTGGGCAGTGCCCGAGTCTGTAC
AATATTGGGCAGTGCCCGAAATTACAG
AATATTGGGCAGTGCCCGGGCTACAGA
AATATTGGGCAGTGCCCGAATGTATCG
AATATTGGGCAGTGCCCGCAAGTAGAA
AATATTGGGCAGTGCCCGGATCTCTTA
AATATTGGGCAGTGCCCGAACAACGCG
AATATTGGGCAGTGCCCGGGTGAGTTA
AATATTGGGCAGTGCCCGCAGGGAGGG
AATATTGGGCAGTGCCCGTCCGTCTTA
AATATTGGGCAGTGCCCGTGCATAGTA
AATATTGGGCAGTGCCCGACTTACGAT
AATATTGGGCAGTGCCCGTGTATGCGA
AATATTGGGCAGTGCCCGGCTCCTTGA
AATATTGGGCAGTGCCCGGGCACAACA
AATATTGGGCAGTGCCCGCTCAAGACA
AATATTGGGCAGTGCCCGACGCTGTTG
AATATTGGGCAGTGCCCGATATTGTAA
AATATTGGGCAGTGCCCGAAGTTTACG
AATATTGGGCAGTGCCCGCAGCCTGGC
AATATTGGGCAGTGCCCGCTATTAGCC
AATATTGGGCAGTGCCCGCAAACGTGG
AATATTGGGCAGTGCCCGAAAGTCATT
AATATTGGGCAGTGCCCGGTCTTGGCA
AATATTGGGCAGTGCCCGGATCAGCGA
AATATTGGGCAGTGCCCGACATTCGGC
AATATTGGGCAGTGCCCGAGTAATTAG
AATATTGGGCAGTGCCCGTGAAGCCAA
AATATTGGGCAGTGCCCGTCTACGACA
AATATTGGGCAGTGCCCGCATAACGTT
AATATTGGGCAGTGCCCGATGGGACTC
AATATTGGGCAGTGCCCGGATAGAGGA
AATATTGGGCAGTGCCCGCTACATGCG
AATATTGGGCAGTGCCCGCAACGATCT
AATATTGGGCAGTGCCCGGTTAGCCTA
AATATTGGGCAGTGCCCGAGTTGCATC
AATATTGGGCAGTGCCCGAAGGGAACT
AATATTGGGCAGTGCCCGACTACATAT
AATATTGGGCAGTGCCCGCTAAGCTTC
AATATTGGGCAGTGCCCGACGAACCAG
AATATTGGGCAGTGCCCGTACTTCGGA
AATATTGGGCAGTGCCCGAACATCCAT
AATATTGGGCAGTGCCCGAGCCTGGTT
AATATTGGGCAGTGCCCGCAAGTTTCC
AATATTGGGCAGTGCCCGCAGGCATTT
AATATTGGGCAGTGCCCGACGTGGGAG
AATATTGGGCAGTGCCCGTCTCACGGA
AATATTGGGCAGTGCCCGGCAACATTA
AATATTGGGCAGTGCCCGATGGTCCGT
AATATTGGGCAGTGCCCGCTATCATGA
AATATTGGGCAGTGCCCGCAATACAAG
AATATTGGGCAGTGCCCGAAAGAGGCC
AATATTGGGCAGTGCCCGGTAGAAGCA
AATATTGGGCAGTGCCCGGCTATGGAA
AATATTGGGCAGTGCCCGACTCCAGGG
AATATTGGGCAGTGCCCGACAAGTGCA
AATATTGGGCAGTGCCCGGATGGTCCA
AATATTGGGCAGTGCCCGTCCTCAATA
AATATTGGGCAGTGCCCGAATAAACAA
AATATTGGGCAGTGCCCGCTGTACGGA
AATATTGGGCAGTGCCCGCTAGATAGA
AATATTGGGCAGTGCCCGAGCTATGTG
AATATTGGGCAGTGCCCGAAATGGAGG
AATATTGGGCAGTGCCCGAGCCGCAAG
AATATTGGGCAGTGCCCGACAGTAAAC
AATATTGGGCAGTGCCCGAACGTGTGA
AATATTGGGCAGTGCCCGACTGAATTC
AATATTGGGCAGTGCCCGAAGGGTCAG
AATATTGGGCAGTGCCCGTGTCTATCA
AATATTGGGCAGTGCCCGTCAGATTCA
AATATTGGGCAGTGCCCGCACGATCCG
AATATTGGGCAGTGCCCGAACAGAAAC
AATATTGGGCAGTGCCCGCATGAATGA
AATATTGGGCAGTGCCCGCGTACTACG
AATATTGGGCAGTGCCCGTTCAGCTCA
AATATTGGGCAGTGCCCGAAGGCCGCA
AATATTGGGCAGTGCCCGGGTTGGACA
AATATTGGGCAGTGCCCGCGTCTAGGT
AATATTGGGCAGTGCCCGAATTCGGCG
AATATTGGGCAGTGCCCGCAACCTCCA
AATATTGGGCAGTGCCCGCAATAGGGT
AATATTGGGCAGTGCCCGACAGGCTCC
AATATTGGGCAGTGCCCGACAACTAGT
AATATTGGGCAGTGCCCGAGTTGTTCT
AATATTGGGCAGTGCCCGAATTACCGG
AATATTGGGCAGTGCCCGACAAACTTT
AATATTGGGCAGTGCCCGTCTCGGTTA
AATATTGGGCAGTGCCCGACTAGACCG
AATATTGGGCAGTGCCCGACTCATACG
AATATTGGGCAGTGCCCGATCGAGTCT
AATATTGGGCAGTGCCCGCATAGGTCA
AATATTGGGCAGTGCCCGTTAGGCATA
AATATTGGGGACACTTAAAAGCCTTCT
AATATTGGGGACACTTAAATCATTCTG
AATATTGGGGACACTTAACACAAGTAT
AATATTGGGGACACTTAAACACCTTAG
AATATTGGGGACACTTAAGAACGACAA
AATATTGGGGACACTTAAAGTCTGTAC
AATATTGGGGACACTTAAAAATTACAG
AATATTGGGGACACTTAAGGCTACAGA
AATATTGGGGACACTTAAAATGTATCG
AATATTGGGGACACTTAACAAGTAGAA
AATATTGGGGACACTTAAGATCTCTTA
AATATTGGGGACACTTAAAACAACGCG
AATATTGGGGACACTTAAGGTGAGTTA
AATATTGGGGACACTTAACAGGGAGGG
AATATTGGGGACACTTAATCCGTCTTA
AATATTGGGGACACTTAATGCATAGTA
AATATTGGGGACACTTAAACTTACGAT
AATATTGGGGACACTTAATGTATGCGA
AATATTGGGGACACTTAAGCTCCTTGA
AATATTGGGGACACTTAAGGCACAACA
AATATTGGGGACACTTAACTCAAGACA
AATATTGGGGACACTTAAACGCTGTTG
AATATTGGGGACACTTAAATATTGTAA
AATATTGGGGACACTTAAAAGTTTACG
AATATTGGGGACACTTAACAGCCTGGC
AATATTGGGGACACTTAACTATTAGCC
AATATTGGGGACACTTAACAAACGTGG
AATATTGGGGACACTTAAAAAGTCATT
AATATTGGGGACACTTAAGTCTTGGCA
AATATTGGGGACACTTAAGATCAGCGA
AATATTGGGGACACTTAAACATTCGGC
AATATTGGGGACACTTAAAGTAATTAG
AATATTGGGGACACTTAATGAAGCCAA
AATATTGGGGACACTTAATCTACGACA
AATATTGGGGACACTTAACATAACGTT
AATATTGGGGACACTTAAATGGGACTC
AATATTGGGGACACTTAAGATAGAGGA
AATATTGGGGACACTTAACTACATGCG
AATATTGGGGACACTTAACAACGATCT
AATATTGGGGACACTTAAGTTAGCCTA
AATATTGGGGACACTTAAAGTTGCATC
AATATTGGGGACACTTAAAAGGGAACT
AATATTGGGGACACTTAAACTACATAT
AATATTGGGGACACTTAACTAAGCTTC
AATATTGGGGACACTTAAACGAACCAG
AATATTGGGGACACTTAATACTTCGGA
AATATTGGGGACACTTAAAACATCCAT
AATATTGGGGACACTTAAAGCCTGGTT
AATATTGGGGACACTTAACAAGTTTCC
AATATTGGGGACACTTAACAGGCATTT
AATATTGGGGACACTTAAACGTGGGAG
AATATTGGGGACACTTAATCTCACGGA
AATATTGGGGACACTTAAGCAACATTA
AATATTGGGGACACTTAAATGGTCCGT
AATATTGGGGACACTTAACTATCATGA
AATATTGGGGACACTTAACAATACAAG
AATATTGGGGACACTTAAAAAGAGGCC
AATATTGGGGACACTTAAGTAGAAGCA
AATATTGGGGACACTTAAGCTATGGAA
AATATTGGGGACACTTAAACTCCAGGG
AATATTGGGGACACTTAAACAAGTGCA
AATATTGGGGACACTTAAGATGGTCCA
AATATTGGGGACACTTAATCCTCAATA
AATATTGGGGACACTTAAAATAAACAA
AATATTGGGGACACTTAACTGTACGGA
AATATTGGGGACACTTAACTAGATAGA
AATATTGGGGACACTTAAAGCTATGTG
AATATTGGGGACACTTAAAAATGGAGG
AATATTGGGGACACTTAAAGCCGCAAG
AATATTGGGGACACTTAAACAGTAAAC
AATATTGGGGACACTTAAAACGTGTGA
AATATTGGGGACACTTAAACTGAATTC
AATATTGGGGACACTTAAAAGGGTCAG
AATATTGGGGACACTTAATGTCTATCA
AATATTGGGGACACTTAATCAGATTCA
AATATTGGGGACACTTAACACGATCCG
AATATTGGGGACACTTAAAACAGAAAC
AATATTGGGGACACTTAACATGAATGA
AATATTGGGGACACTTAACGTACTACG
AATATTGGGGACACTTAATTCAGCTCA
AATATTGGGGACACTTAAAAGGCCGCA
AATATTGGGGACACTTAAGGTTGGACA
AATATTGGGGACACTTAACGTCTAGGT
AATATTGGGGACACTTAAAATTCGGCG
AATATTGGGGACACTTAACAACCTCCA
AATATTGGGGACACTTAACAATAGGGT
AATATTGGGGACACTTAAACAGGCTCC
AATATTGGGGACACTTAAACAACTAGT
AATATTGGGGACACTTAAAGTTGTTCT
AATATTGGGGACACTTAAAATTACCGG
AATATTGGGGACACTTAAACAAACTTT
AATATTGGGGACACTTAATCTCGGTTA
AATATTGGGGACACTTAAACTAGACCG
AATATTGGGGACACTTAAACTCATACG
AATATTGGGGACACTTAAATCGAGTCT
AATATTGGGGACACTTAACATAGGTCA
AATATTGGGGACACTTAATTAGGCATA
AATATTGGGAGGAGGCGCAAGCCTTCT
AATATTGGGAGGAGGCGCATCATTCTG
AATATTGGGAGGAGGCGCCACAAGTAT
AATATTGGGAGGAGGCGCACACCTTAG
AATATTGGGAGGAGGCGCGAACGACAA
AATATTGGGAGGAGGCGCAGTCTGTAC
AATATTGGGAGGAGGCGCAAATTACAG
AATATTGGGAGGAGGCGCGGCTACAGA
AATATTGGGAGGAGGCGCAATGTATCG
AATATTGGGAGGAGGCGCCAAGTAGAA
AATATTGGGAGGAGGCGCGATCTCTTA
AATATTGGGAGGAGGCGCAACAACGCG
AATATTGGGAGGAGGCGCGGTGAGTTA
AATATTGGGAGGAGGCGCCAGGGAGGG
AATATTGGGAGGAGGCGCTCCGTCTTA
AATATTGGGAGGAGGCGCTGCATAGTA
AATATTGGGAGGAGGCGCACTTACGAT
AATATTGGGAGGAGGCGCTGTATGCGA
AATATTGGGAGGAGGCGCGCTCCTTGA
AATATTGGGAGGAGGCGCGGCACAACA
AATATTGGGAGGAGGCGCCTCAAGACA
AATATTGGGAGGAGGCGCACGCTGTTG
AATATTGGGAGGAGGCGCATATTGTAA
AATATTGGGAGGAGGCGCAAGTTTACG
AATATTGGGAGGAGGCGCCAGCCTGGC
AATATTGGGAGGAGGCGCCTATTAGCC
AATATTGGGAGGAGGCGCCAAACGTGG
AATATTGGGAGGAGGCGCAAAGTCATT
AATATTGGGAGGAGGCGCGTCTTGGCA
AATATTGGGAGGAGGCGCGATCAGCGA
AATATTGGGAGGAGGCGCACATTCGGC
AATATTGGGAGGAGGCGCAGTAATTAG
AATATTGGGAGGAGGCGCTGAAGCCAA
AATATTGGGAGGAGGCGCTCTACGACA
AATATTGGGAGGAGGCGCCATAACGTT
AATATTGGGAGGAGGCGCATGGGACTC
AATATTGGGAGGAGGCGCGATAGAGGA
AATATTGGGAGGAGGCGCCTACATGCG
AATATTGGGAGGAGGCGCCAACGATCT
AATATTGGGAGGAGGCGCGTTAGCCTA
AATATTGGGAGGAGGCGCAGTTGCATC
AATATTGGGAGGAGGCGCAAGGGAACT
AATATTGGGAGGAGGCGCACTACATAT
AATATTGGGAGGAGGCGCCTAAGCTTC
AATATTGGGAGGAGGCGCACGAACCAG
AATATTGGGAGGAGGCGCTACTTCGGA
AATATTGGGAGGAGGCGCAACATCCAT
AATATTGGGAGGAGGCGCAGCCTGGTT
AATATTGGGAGGAGGCGCCAAGTTTCC
AATATTGGGAGGAGGCGCCAGGCATTT
AATATTGGGAGGAGGCGCACGTGGGAG
AATATTGGGAGGAGGCGCTCTCACGGA
AATATTGGGAGGAGGCGCGCAACATTA
AATATTGGGAGGAGGCGCATGGTCCGT
AATATTGGGAGGAGGCGCCTATCATGA
AATATTGGGAGGAGGCGCCAATACAAG
AATATTGGGAGGAGGCGCAAAGAGGCC
AATATTGGGAGGAGGCGCGTAGAAGCA
AATATTGGGAGGAGGCGCGCTATGGAA
AATATTGGGAGGAGGCGCACTCCAGGG
AATATTGGGAGGAGGCGCACAAGTGCA
AATATTGGGAGGAGGCGCGATGGTCCA
AATATTGGGAGGAGGCGCTCCTCAATA
AATATTGGGAGGAGGCGCAATAAACAA
AATATTGGGAGGAGGCGCCTGTACGGA
AATATTGGGAGGAGGCGCCTAGATAGA
AATATTGGGAGGAGGCGCAGCTATGTG
AATATTGGGAGGAGGCGCAAATGGAGG
AATATTGGGAGGAGGCGCAGCCGCAAG
AATATTGGGAGGAGGCGCACAGTAAAC
AATATTGGGAGGAGGCGCAACGTGTGA
AATATTGGGAGGAGGCGCACTGAATTC
AATATTGGGAGGAGGCGCAAGGGTCAG
AATATTGGGAGGAGGCGCTGTCTATCA
AATATTGGGAGGAGGCGCTCAGATTCA
AATATTGGGAGGAGGCGCCACGATCCG
AATATTGGGAGGAGGCGCAACAGAAAC
AATATTGGGAGGAGGCGCCATGAATGA
AATATTGGGAGGAGGCGCCGTACTACG
AATATTGGGAGGAGGCGCTTCAGCTCA
AATATTGGGAGGAGGCGCAAGGCCGCA
AATATTGGGAGGAGGCGCGGTTGGACA
AATATTGGGAGGAGGCGCCGTCTAGGT
AATATTGGGAGGAGGCGCAATTCGGCG
AATATTGGGAGGAGGCGCCAACCTCCA
AATATTGGGAGGAGGCGCCAATAGGGT
AATATTGGGAGGAGGCGCACAGGCTCC
AATATTGGGAGGAGGCGCACAACTAGT
AATATTGGGAGGAGGCGCAGTTGTTCT
AATATTGGGAGGAGGCGCAATTACCGG
AATATTGGGAGGAGGCGCACAAACTTT
AATATTGGGAGGAGGCGCTCTCGGTTA
AATATTGGGAGGAGGCGCACTAGACCG
AATATTGGGAGGAGGCGCACTCATACG
AATATTGGGAGGAGGCGCATCGAGTCT
AATATTGGGAGGAGGCGCCATAGGTCA
AATATTGGGAGGAGGCGCTTAGGCATA
AATATTGGGGCCTGTTCAAAGCCTTCT
AATATTGGGGCCTGTTCAATCATTCTG
AATATTGGGGCCTGTTCACACAAGTAT
AATATTGGGGCCTGTTCAACACCTTAG
AATATTGGGGCCTGTTCAGAACGACAA
AATATTGGGGCCTGTTCAAGTCTGTAC
AATATTGGGGCCTGTTCAAAATTACAG
AATATTGGGGCCTGTTCAGGCTACAGA
AATATTGGGGCCTGTTCAAATGTATCG
AATATTGGGGCCTGTTCACAAGTAGAA
AATATTGGGGCCTGTTCAGATCTCTTA
AATATTGGGGCCTGTTCAAACAACGCG
AATATTGGGGCCTGTTCAGGTGAGTTA
AATATTGGGGCCTGTTCACAGGGAGGG
AATATTGGGGCCTGTTCATCCGTCTTA
AATATTGGGGCCTGTTCATGCATAGTA
AATATTGGGGCCTGTTCAACTTACGAT
AATATTGGGGCCTGTTCATGTATGCGA
AATATTGGGGCCTGTTCAGCTCCTTGA
AATATTGGGGCCTGTTCAGGCACAACA
AATATTGGGGCCTGTTCACTCAAGACA
AATATTGGGGCCTGTTCAACGCTGTTG
AATATTGGGGCCTGTTCAATATTGTAA
AATATTGGGGCCTGTTCAAAGTTTACG
AATATTGGGGCCTGTTCACAGCCTGGC
AATATTGGGGCCTGTTCACTATTAGCC
AATATTGGGGCCTGTTCACAAACGTGG
AATATTGGGGCCTGTTCAAAAGTCATT
AATATTGGGGCCTGTTCAGTCTTGGCA
AATATTGGGGCCTGTTCAGATCAGCGA
AATATTGGGGCCTGTTCAACATTCGGC
AATATTGGGGCCTGTTCAAGTAATTAG
AATATTGGGGCCTGTTCATGAAGCCAA
AATATTGGGGCCTGTTCATCTACGACA
AATATTGGGGCCTGTTCACATAACGTT
AATATTGGGGCCTGTTCAATGGGACTC
AATATTGGGGCCTGTTCAGATAGAGGA
AATATTGGGGCCTGTTCACTACATGCG
AATATTGGGGCCTGTTCACAACGATCT
AATATTGGGGCCTGTTCAGTTAGCCTA
AATATTGGGGCCTGTTCAAGTTGCATC
AATATTGGGGCCTGTTCAAAGGGAACT
AATATTGGGGCCTGTTCAACTACATAT
AATATTGGGGCCTGTTCACTAAGCTTC
AATATTGGGGCCTGTTCAACGAACCAG
AATATTGGGGCCTGTTCATACTTCGGA
AATATTGGGGCCTGTTCAAACATCCAT
AATATTGGGGCCTGTTCAAGCCTGGTT
AATATTGGGGCCTGTTCACAAGTTTCC
AATATTGGGGCCTGTTCACAGGCATTT
AATATTGGGGCCTGTTCAACGTGGGAG
AATATTGGGGCCTGTTCATCTCACGGA
AATATTGGGGCCTGTTCAGCAACATTA
AATATTGGGGCCTGTTCAATGGTCCGT
AATATTGGGGCCTGTTCACTATCATGA
AATATTGGGGCCTGTTCACAATACAAG
AATATTGGGGCCTGTTCAAAAGAGGCC
AATATTGGGGCCTGTTCAGTAGAAGCA
AATATTGGGGCCTGTTCAGCTATGGAA
AATATTGGGGCCTGTTCAACTCCAGGG
AATATTGGGGCCTGTTCAACAAGTGCA
AATATTGGGGCCTGTTCAGATGGTCCA
AATATTGGGGCCTGTTCATCCTCAATA
AATATTGGGGCCTGTTCAAATAAACAA
AATATTGGGGCCTGTTCACTGTACGGA
AATATTGGGGCCTGTTCACTAGATAGA
AATATTGGGGCCTGTTCAAGCTATGTG
AATATTGGGGCCTGTTCAAAATGGAGG
AATATTGGGGCCTGTTCAAGCCGCAAG
AATATTGGGGCCTGTTCAACAGTAAAC
AATATTGGGGCCTGTTCAAACGTGTGA
AATATTGGGGCCTGTTCAACTGAATTC
AATATTGGGGCCTGTTCAAAGGGTCAG
AATATTGGGGCCTGTTCATGTCTATCA
AATATTGGGGCCTGTTCATCAGATTCA
AATATTGGGGCCTGTTCACACGATCCG
AATATTGGGGCCTGTTCAAACAGAAAC
AATATTGGGGCCTGTTCACATGAATGA
AATATTGGGGCCTGTTCACGTACTACG
AATATTGGGGCCTGTTCATTCAGCTCA
AATATTGGGGCCTGTTCAAAGGCCGCA
AATATTGGGGCCTGTTCAGGTTGGACA
AATATTGGGGCCTGTTCACGTCTAGGT
AATATTGGGGCCTGTTCAAATTCGGCG
AATATTGGGGCCTGTTCACAACCTCCA
AATATTGGGGCCTGTTCACAATAGGGT
AATATTGGGGCCTGTTCAACAGGCTCC
AATATTGGGGCCTGTTCAACAACTAGT
AATATTGGGGCCTGTTCAAGTTGTTCT
AATATTGGGGCCTGTTCAAATTACCGG
AATATTGGGGCCTGTTCAACAAACTTT
AATATTGGGGCCTGTTCATCTCGGTTA
AATATTGGGGCCTGTTCAACTAGACCG
AATATTGGGGCCTGTTCAACTCATACG
AATATTGGGGCCTGTTCAATCGAGTCT
AATATTGGGGCCTGTTCACATAGGTCA
AATATTGGGGCCTGTTCATTAGGCATA
AATATTGGGGTACATCTAAAGCCTTCT
AATATTGGGGTACATCTAATCATTCTG
AATATTGGGGTACATCTACACAAGTAT
AATATTGGGGTACATCTAACACCTTAG
AATATTGGGGTACATCTAGAACGACAA
AATATTGGGGTACATCTAAGTCTGTAC
AATATTGGGGTACATCTAAAATTACAG
AATATTGGGGTACATCTAGGCTACAGA
AATATTGGGGTACATCTAAATGTATCG
AATATTGGGGTACATCTACAAGTAGAA
AATATTGGGGTACATCTAGATCTCTTA
AATATTGGGGTACATCTAAACAACGCG
AATATTGGGGTACATCTAGGTGAGTTA
AATATTGGGGTACATCTACAGGGAGGG
AATATTGGGGTACATCTATCCGTCTTA
AATATTGGGGTACATCTATGCATAGTA
AATATTGGGGTACATCTAACTTACGAT
AATATTGGGGTACATCTATGTATGCGA
AATATTGGGGTACATCTAGCTCCTTGA
AATATTGGGGTACATCTAGGCACAACA
AATATTGGGGTACATCTACTCAAGACA
AATATTGGGGTACATCTAACGCTGTTG
AATATTGGGGTACATCTAATATTGTAA
AATATTGGGGTACATCTAAAGTTTACG
AATATTGGGGTACATCTACAGCCTGGC
AATATTGGGGTACATCTACTATTAGCC
AATATTGGGGTACATCTACAAACGTGG
AATATTGGGGTACATCTAAAAGTCATT
AATATTGGGGTACATCTAGTCTTGGCA
AATATTGGGGTACATCTAGATCAGCGA
AATATTGGGGTACATCTAACATTCGGC
AATATTGGGGTACATCTAAGTAATTAG
AATATTGGGGTACATCTATGAAGCCAA
AATATTGGGGTACATCTATCTACGACA
AATATTGGGGTACATCTACATAACGTT
AATATTGGGGTACATCTAATGGGACTC
AATATTGGGGTACATCTAGATAGAGGA
AATATTGGGGTACATCTACTACATGCG
AATATTGGGGTACATCTACAACGATCT
AATATTGGGGTACATCTAGTTAGCCTA
AATATTGGGGTACATCTAAGTTGCATC
AATATTGGGGTACATCTAAAGGGAACT
AATATTGGGGTACATCTAACTACATAT
AATATTGGGGTACATCTACTAAGCTTC
AATATTGGGGTACATCTAACGAACCAG
AATATTGGGGTACATCTATACTTCGGA
AATATTGGGGTACATCTAAACATCCAT
AATATTGGGGTACATCTAAGCCTGGTT
AATATTGGGGTACATCTACAAGTTTCC
AATATTGGGGTACATCTACAGGCATTT
AATATTGGGGTACATCTAACGTGGGAG
AATATTGGGGTACATCTATCTCACGGA
AATATTGGGGTACATCTAGCAACATTA
AATATTGGGGTACATCTAATGGTCCGT
AATATTGGGGTACATCTACTATCATGA
AATATTGGGGTACATCTACAATACAAG
AATATTGGGGTACATCTAAAAGAGGCC
AATATTGGGGTACATCTAGTAGAAGCA
AATATTGGGGTACATCTAGCTATGGAA
AATATTGGGGTACATCTAACTCCAGGG
AATATTGGGGTACATCTAACAAGTGCA
AATATTGGGGTACATCTAGATGGTCCA
AATATTGGGGTACATCTATCCTCAATA
AATATTGGGGTACATCTAAATAAACAA
AATATTGGGGTACATCTACTGTACGGA
AATATTGGGGTACATCTACTAGATAGA
AATATTGGGGTACATCTAAGCTATGTG
AATATTGGGGTACATCTAAAATGGAGG
AATATTGGGGTACATCTAAGCCGCAAG
AATATTGGGGTACATCTAACAGTAAAC
AATATTGGGGTACATCTAAACGTGTGA
AATATTGGGGTACATCTAACTGAATTC
AATATTGGGGTACATCTAAAGGGTCAG
AATATTGGGGTACATCTATGTCTATCA
AATATTGGGGTACATCTATCAGATTCA
AATATTGGGGTACATCTACACGATCCG
AATATTGGGGTACATCTAAACAGAAAC
AATATTGGGGTACATCTACATGAATGA
AATATTGGGGTACATCTACGTACTACG
AATATTGGGGTACATCTATTCAGCTCA
AATATTGGGGTACATCTAAAGGCCGCA
AATATTGGGGTACATCTAGGTTGGACA
AATATTGGGGTACATCTACGTCTAGGT
AATATTGGGGTACATCTAAATTCGGCG
AATATTGGGGTACATCTACAACCTCCA
AATATTGGGGTACATCTACAATAGGGT
AATATTGGGGTACATCTAACAGGCTCC
AATATTGGGGTACATCTAACAACTAGT
AATATTGGGGTACATCTAAGTTGTTCT
AATATTGGGGTACATCTAAATTACCGG
AATATTGGGGTACATCTAACAAACTTT
AATATTGGGGTACATCTATCTCGGTTA
AATATTGGGGTACATCTAACTAGACCG
AATATTGGGGTACATCTAACTCATACG
AATATTGGGGTACATCTAATCGAGTCT
AATATTGGGGTACATCTACATAGGTCA
AATATTGGGGTACATCTATTAGGCATA
AATATTGGGAATCAGTTTAAGCCTTCT
AATATTGGGAATCAGTTTATCATTCTG
AATATTGGGAATCAGTTTCACAAGTAT
AATATTGGGAATCAGTTTACACCTTAG
AATATTGGGAATCAGTTTGAACGACAA
AATATTGGGAATCAGTTTAGTCTGTAC
AATATTGGGAATCAGTTTAAATTACAG
AATATTGGGAATCAGTTTGGCTACAGA
AATATTGGGAATCAGTTTAATGTATCG
AATATTGGGAATCAGTTTCAAGTAGAA
AATATTGGGAATCAGTTTGATCTCTTA
AATATTGGGAATCAGTTTAACAACGCG
AATATTGGGAATCAGTTTGGTGAGTTA
AATATTGGGAATCAGTTTCAGGGAGGG
AATATTGGGAATCAGTTTTCCGTCTTA
AATATTGGGAATCAGTTTTGCATAGTA
AATATTGGGAATCAGTTTACTTACGAT
AATATTGGGAATCAGTTTTGTATGCGA
AATATTGGGAATCAGTTTGCTCCTTGA
AATATTGGGAATCAGTTTGGCACAACA
AATATTGGGAATCAGTTTCTCAAGACA
AATATTGGGAATCAGTTTACGCTGTTG
AATATTGGGAATCAGTTTATATTGTAA
AATATTGGGAATCAGTTTAAGTTTACG
AATATTGGGAATCAGTTTCAGCCTGGC
AATATTGGGAATCAGTTTCTATTAGCC
AATATTGGGAATCAGTTTCAAACGTGG
AATATTGGGAATCAGTTTAAAGTCATT
AATATTGGGAATCAGTTTGTCTTGGCA
AATATTGGGAATCAGTTTGATCAGCGA
AATATTGGGAATCAGTTTACATTCGGC
AATATTGGGAATCAGTTTAGTAATTAG
AATATTGGGAATCAGTTTTGAAGCCAA
AATATTGGGAATCAGTTTTCTACGACA
AATATTGGGAATCAGTTTCATAACGTT
AATATTGGGAATCAGTTTATGGGACTC
AATATTGGGAATCAGTTTGATAGAGGA
AATATTGGGAATCAGTTTCTACATGCG
AATATTGGGAATCAGTTTCAACGATCT
AATATTGGGAATCAGTTTGTTAGCCTA
AATATTGGGAATCAGTTTAGTTGCATC
AATATTGGGAATCAGTTTAAGGGAACT
AATATTGGGAATCAGTTTACTACATAT
AATATTGGGAATCAGTTTCTAAGCTTC
AATATTGGGAATCAGTTTACGAACCAG
AATATTGGGAATCAGTTTTACTTCGGA
AATATTGGGAATCAGTTTAACATCCAT
AATATTGGGAATCAGTTTAGCCTGGTT
AATATTGGGAATCAGTTTCAAGTTTCC
AATATTGGGAATCAGTTTCAGGCATTT
AATATTGGGAATCAGTTTACGTGGGAG
AATATTGGGAATCAGTTTTCTCACGGA
AATATTGGGAATCAGTTTGCAACATTA
AATATTGGGAATCAGTTTATGGTCCGT
AATATTGGGAATCAGTTTCTATCATGA
AATATTGGGAATCAGTTTCAATACAAG
AATATTGGGAATCAGTTTAAAGAGGCC
AATATTGGGAATCAGTTTGTAGAAGCA
AATATTGGGAATCAGTTTGCTATGGAA
AATATTGGGAATCAGTTTACTCCAGGG
AATATTGGGAATCAGTTTACAAGTGCA
AATATTGGGAATCAGTTTGATGGTCCA
AATATTGGGAATCAGTTTTCCTCAATA
AATATTGGGAATCAGTTTAATAAACAA
AATATTGGGAATCAGTTTCTGTACGGA
AATATTGGGAATCAGTTTCTAGATAGA
AATATTGGGAATCAGTTTAGCTATGTG
AATATTGGGAATCAGTTTAAATGGAGG
AATATTGGGAATCAGTTTAGCCGCAAG
AATATTGGGAATCAGTTTACAGTAAAC
AATATTGGGAATCAGTTTAACGTGTGA
AATATTGGGAATCAGTTTACTGAATTC
AATATTGGGAATCAGTTTAAGGGTCAG
AATATTGGGAATCAGTTTTGTCTATCA
AATATTGGGAATCAGTTTTCAGATTCA
AATATTGGGAATCAGTTTCACGATCCG
AATATTGGGAATCAGTTTAACAGAAAC
AATATTGGGAATCAGTTTCATGAATGA
AATATTGGGAATCAGTTTCGTACTACG
AATATTGGGAATCAGTTTTTCAGCTCA
AATATTGGGAATCAGTTTAAGGCCGCA
AATATTGGGAATCAGTTTGGTTGGACA
AATATTGGGAATCAGTTTCGTCTAGGT
AATATTGGGAATCAGTTTAATTCGGCG
AATATTGGGAATCAGTTTCAACCTCCA
AATATTGGGAATCAGTTTCAATAGGGT
AATATTGGGAATCAGTTTACAGGCTCC
AATATTGGGAATCAGTTTACAACTAGT
AATATTGGGAATCAGTTTAGTTGTTCT
AATATTGGGAATCAGTTTAATTACCGG
AATATTGGGAATCAGTTTACAAACTTT
AATATTGGGAATCAGTTTTCTCGGTTA
AATATTGGGAATCAGTTTACTAGACCG
AATATTGGGAATCAGTTTACTCATACG
AATATTGGGAATCAGTTTATCGAGTCT
AATATTGGGAATCAGTTTCATAGGTCA
AATATTGGGAATCAGTTTTTAGGCATA
AATATTGGGACGATGAATAAGCCTTCT
AATATTGGGACGATGAATATCATTCTG
AATATTGGGACGATGAATCACAAGTAT
AATATTGGGACGATGAATACACCTTAG
AATATTGGGACGATGAATGAACGACAA
AATATTGGGACGATGAATAGTCTGTAC
AATATTGGGACGATGAATAAATTACAG
AATATTGGGACGATGAATGGCTACAGA
AATATTGGGACGATGAATAATGTATCG
AATATTGGGACGATGAATCAAGTAGAA
AATATTGGGACGATGAATGATCTCTTA
AATATTGGGACGATGAATAACAACGCG
AATATTGGGACGATGAATGGTGAGTTA
AATATTGGGACGATGAATCAGGGAGGG
AATATTGGGACGATGAATTCCGTCTTA
AATATTGGGACGATGAATTGCATAGTA
AATATTGGGACGATGAATACTTACGAT
AATATTGGGACGATGAATTGTATGCGA
AATATTGGGACGATGAATGCTCCTTGA
AATATTGGGACGATGAATGGCACAACA
AATATTGGGACGATGAATCTCAAGACA
AATATTGGGACGATGAATACGCTGTTG
AATATTGGGACGATGAATATATTGTAA
AATATTGGGACGATGAATAAGTTTACG
AATATTGGGACGATGAATCAGCCTGGC
AATATTGGGACGATGAATCTATTAGCC
AATATTGGGACGATGAATCAAACGTGG
AATATTGGGACGATGAATAAAGTCATT
AATATTGGGACGATGAATGTCTTGGCA
AATATTGGGACGATGAATGATCAGCGA
AATATTGGGACGATGAATACATTCGGC
AATATTGGGACGATGAATAGTAATTAG
AATATTGGGACGATGAATTGAAGCCAA
AATATTGGGACGATGAATTCTACGACA
AATATTGGGACGATGAATCATAACGTT
AATATTGGGACGATGAATATGGGACTC
AATATTGGGACGATGAATGATAGAGGA
AATATTGGGACGATGAATCTACATGCG
AATATTGGGACGATGAATCAACGATCT
AATATTGGGACGATGAATGTTAGCCTA
AATATTGGGACGATGAATAGTTGCATC
AATATTGGGACGATGAATAAGGGAACT
AATATTGGGACGATGAATACTACATAT
AATATTGGGACGATGAATCTAAGCTTC
AATATTGGGACGATGAATACGAACCAG
AATATTGGGACGATGAATTACTTCGGA
AATATTGGGACGATGAATAACATCCAT
AATATTGGGACGATGAATAGCCTGGTT
AATATTGGGACGATGAATCAAGTTTCC
AATATTGGGACGATGAATCAGGCATTT
AATATTGGGACGATGAATACGTGGGAG
AATATTGGGACGATGAATTCTCACGGA
AATATTGGGACGATGAATGCAACATTA
AATATTGGGACGATGAATATGGTCCGT
AATATTGGGACGATGAATCTATCATGA
AATATTGGGACGATGAATCAATACAAG
AATATTGGGACGATGAATAAAGAGGCC
AATATTGGGACGATGAATGTAGAAGCA
AATATTGGGACGATGAATGCTATGGAA
AATATTGGGACGATGAATACTCCAGGG
AATATTGGGACGATGAATACAAGTGCA
AATATTGGGACGATGAATGATGGTCCA
AATATTGGGACGATGAATTCCTCAATA
AATATTGGGACGATGAATAATAAACAA
AATATTGGGACGATGAATCTGTACGGA
AATATTGGGACGATGAATCTAGATAGA
AATATTGGGACGATGAATAGCTATGTG
AATATTGGGACGATGAATAAATGGAGG
AATATTGGGACGATGAATAGCCGCAAG
AATATTGGGACGATGAATACAGTAAAC
AATATTGGGACGATGAATAACGTGTGA
AATATTGGGACGATGAATACTGAATTC
AATATTGGGACGATGAATAAGGGTCAG
AATATTGGGACGATGAATTGTCTATCA
AATATTGGGACGATGAATTCAGATTCA
AATATTGGGACGATGAATCACGATCCG
AATATTGGGACGATGAATAACAGAAAC
AATATTGGGACGATGAATCATGAATGA
AATATTGGGACGATGAATCGTACTACG
AATATTGGGACGATGAATTTCAGCTCA
AATATTGGGACGATGAATAAGGCCGCA
AATATTGGGACGATGAATGGTTGGACA
AATATTGGGACGATGAATCGTCTAGGT
AATATTGGGACGATGAATAATTCGGCG
AATATTGGGACGATGAATCAACCTCCA
AATATTGGGACGATGAATCAATAGGGT
AATATTGGGACGATGAATACAGGCTCC
AATATTGGGACGATGAATACAACTAGT
AATATTGGGACGATGAATAGTTGTTCT
AATATTGGGACGATGAATAATTACCGG
AATATTGGGACGATGAATACAAACTTT
AATATTGGGACGATGAATTCTCGGTTA
AATATTGGGACGATGAATACTAGACCG
AATATTGGGACGATGAATACTCATACG
AATATTGGGACGATGAATATCGAGTCT
AATATTGGGACGATGAATCATAGGTCA
AATATTGGGACGATGAATTTAGGCATA
AATATTGGGTGACAGACAAAGCCTTCT
AATATTGGGTGACAGACAATCATTCTG
AATATTGGGTGACAGACACACAAGTAT
AATATTGGGTGACAGACAACACCTTAG
AATATTGGGTGACAGACAGAACGACAA
AATATTGGGTGACAGACAAGTCTGTAC
AATATTGGGTGACAGACAAAATTACAG
AATATTGGGTGACAGACAGGCTACAGA
AATATTGGGTGACAGACAAATGTATCG
AATATTGGGTGACAGACACAAGTAGAA
AATATTGGGTGACAGACAGATCTCTTA
AATATTGGGTGACAGACAAACAACGCG
AATATTGGGTGACAGACAGGTGAGTTA
AATATTGGGTGACAGACACAGGGAGGG
AATATTGGGTGACAGACATCCGTCTTA
AATATTGGGTGACAGACATGCATAGTA
AATATTGGGTGACAGACAACTTACGAT
AATATTGGGTGACAGACATGTATGCGA
AATATTGGGTGACAGACAGCTCCTTGA
AATATTGGGTGACAGACAGGCACAACA
AATATTGGGTGACAGACACTCAAGACA
AATATTGGGTGACAGACAACGCTGTTG
AATATTGGGTGACAGACAATATTGTAA
AATATTGGGTGACAGACAAAGTTTACG
AATATTGGGTGACAGACACAGCCTGGC
AATATTGGGTGACAGACACTATTAGCC
AATATTGGGTGACAGACACAAACGTGG
AATATTGGGTGACAGACAAAAGTCATT
AATATTGGGTGACAGACAGTCTTGGCA
AATATTGGGTGACAGACAGATCAGCGA
AATATTGGGTGACAGACAACATTCGGC
AATATTGGGTGACAGACAAGTAATTAG
AATATTGGGTGACAGACATGAAGCCAA
AATATTGGGTGACAGACATCTACGACA
AATATTGGGTGACAGACACATAACGTT
AATATTGGGTGACAGACAATGGGACTC
AATATTGGGTGACAGACAGATAGAGGA
AATATTGGGTGACAGACACTACATGCG
AATATTGGGTGACAGACACAACGATCT
AATATTGGGTGACAGACAGTTAGCCTA
AATATTGGGTGACAGACAAGTTGCATC
AATATTGGGTGACAGACAAAGGGAACT
AATATTGGGTGACAGACAACTACATAT
AATATTGGGTGACAGACACTAAGCTTC
AATATTGGGTGACAGACAACGAACCAG
AATATTGGGTGACAGACATACTTCGGA
AATATTGGGTGACAGACAAACATCCAT
AATATTGGGTGACAGACAAGCCTGGTT
AATATTGGGTGACAGACACAAGTTTCC
AATATTGGGTGACAGACACAGGCATTT
AATATTGGGTGACAGACAACGTGGGAG
AATATTGGGTGACAGACATCTCACGGA
AATATTGGGTGACAGACAGCAACATTA
AATATTGGGTGACAGACAATGGTCCGT
AATATTGGGTGACAGACACTATCATGA
AATATTGGGTGACAGACACAATACAAG
AATATTGGGTGACAGACAAAAGAGGCC
AATATTGGGTGACAGACAGTAGAAGCA
AATATTGGGTGACAGACAGCTATGGAA
AATATTGGGTGACAGACAACTCCAGGG
AATATTGGGTGACAGACAACAAGTGCA
AATATTGGGTGACAGACAGATGGTCCA
AATATTGGGTGACAGACATCCTCAATA
AATATTGGGTGACAGACAAATAAACAA
AATATTGGGTGACAGACACTGTACGGA
AATATTGGGTGACAGACACTAGATAGA
AATATTGGGTGACAGACAAGCTATGTG
AATATTGGGTGACAGACAAAATGGAGG
AATATTGGGTGACAGACAAGCCGCAAG
AATATTGGGTGACAGACAACAGTAAAC
AATATTGGGTGACAGACAAACGTGTGA
AATATTGGGTGACAGACAACTGAATTC
AATATTGGGTGACAGACAAAGGGTCAG
AATATTGGGTGACAGACATGTCTATCA
AATATTGGGTGACAGACATCAGATTCA
AATATTGGGTGACAGACACACGATCCG
AATATTGGGTGACAGACAAACAGAAAC
AATATTGGGTGACAGACACATGAATGA
AATATTGGGTGACAGACACGTACTACG
AATATTGGGTGACAGACATTCAGCTCA
AATATTGGGTGACAGACAAAGGCCGCA
AATATTGGGTGACAGACAGGTTGGACA
AATATTGGGTGACAGACACGTCTAGGT
AATATTGGGTGACAGACAAATTCGGCG
AATATTGGGTGACAGACACAACCTCCA
AATATTGGGTGACAGACACAATAGGGT
AATATTGGGTGACAGACAACAGGCTCC
AATATTGGGTGACAGACAACAACTAGT
AATATTGGGTGACAGACAAGTTGTTCT
AATATTGGGTGACAGACAAATTACCGG
AATATTGGGTGACAGACAACAAACTTT
AATATTGGGTGACAGACATCTCGGTTA
AATATTGGGTGACAGACAACTAGACCG
AATATTGGGTGACAGACAACTCATACG
AATATTGGGTGACAGACAATCGAGTCT
AATATTGGGTGACAGACACATAGGTCA
AATATTGGGTGACAGACATTAGGCATA
AATATTGGGATTAGGCATAAGCCTTCT
AATATTGGGATTAGGCATATCATTCTG
AATATTGGGATTAGGCATCACAAGTAT
AATATTGGGATTAGGCATACACCTTAG
AATATTGGGATTAGGCATGAACGACAA
AATATTGGGATTAGGCATAGTCTGTAC
AATATTGGGATTAGGCATAAATTACAG
AATATTGGGATTAGGCATGGCTACAGA
AATATTGGGATTAGGCATAATGTATCG
AATATTGGGATTAGGCATCAAGTAGAA
AATATTGGGATTAGGCATGATCTCTTA
AATATTGGGATTAGGCATAACAACGCG
AATATTGGGATTAGGCATGGTGAGTTA
AATATTGGGATTAGGCATCAGGGAGGG
AATATTGGGATTAGGCATTCCGTCTTA
AATATTGGGATTAGGCATTGCATAGTA
AATATTGGGATTAGGCATACTTACGAT
AATATTGGGATTAGGCATTGTATGCGA
AATATTGGGATTAGGCATGCTCCTTGA
AATATTGGGATTAGGCATGGCACAACA
AATATTGGGATTAGGCATCTCAAGACA
AATATTGGGATTAGGCATACGCTGTTG
AATATTGGGATTAGGCATATATTGTAA
AATATTGGGATTAGGCATAAGTTTACG
AATATTGGGATTAGGCATCAGCCTGGC
AATATTGGGATTAGGCATCTATTAGCC
AATATTGGGATTAGGCATCAAACGTGG
AATATTGGGATTAGGCATAAAGTCATT
AATATTGGGATTAGGCATGTCTTGGCA
AATATTGGGATTAGGCATGATCAGCGA
AATATTGGGATTAGGCATACATTCGGC
AATATTGGGATTAGGCATAGTAATTAG
AATATTGGGATTAGGCATTGAAGCCAA
AATATTGGGATTAGGCATTCTACGACA
AATATTGGGATTAGGCATCATAACGTT
AATATTGGGATTAGGCATATGGGACTC
AATATTGGGATTAGGCATGATAGAGGA
AATATTGGGATTAGGCATCTACATGCG
AATATTGGGATTAGGCATCAACGATCT
AATATTGGGATTAGGCATGTTAGCCTA
AATATTGGGATTAGGCATAGTTGCATC
AATATTGGGATTAGGCATAAGGGAACT
AATATTGGGATTAGGCATACTACATAT
AATATTGGGATTAGGCATCTAAGCTTC
AATATTGGGATTAGGCATACGAACCAG
AATATTGGGATTAGGCATTACTTCGGA
AATATTGGGATTAGGCATAACATCCAT
AATATTGGGATTAGGCATAGCCTGGTT
AATATTGGGATTAGGCATCAAGTTTCC
AATATTGGGATTAGGCATCAGGCATTT
AATATTGGGATTAGGCATACGTGGGAG
AATATTGGGATTAGGCATTCTCACGGA
AATATTGGGATTAGGCATGCAACATTA
AATATTGGGATTAGGCATATGGTCCGT
AATATTGGGATTAGGCATCTATCATGA
AATATTGGGATTAGGCATCAATACAAG
AATATTGGGATTAGGCATAAAGAGGCC
AATATTGGGATTAGGCATGTAGAAGCA
AATATTGGGATTAGGCATGCTATGGAA
AATATTGGGATTAGGCATACTCCAGGG
AATATTGGGATTAGGCATACAAGTGCA
AATATTGGGATTAGGCATGATGGTCCA
AATATTGGGATTAGGCATTCCTCAATA
AATATTGGGATTAGGCATAATAAACAA
AATATTGGGATTAGGCATCTGTACGGA
AATATTGGGATTAGGCATCTAGATAGA
AATATTGGGATTAGGCATAGCTATGTG
AATATTGGGATTAGGCATAAATGGAGG
AATATTGGGATTAGGCATAGCCGCAAG
AATATTGGGATTAGGCATACAGTAAAC
AATATTGGGATTAGGCATAACGTGTGA
AATATTGGGATTAGGCATACTGAATTC
AATATTGGGATTAGGCATAAGGGTCAG
AATATTGGGATTAGGCATTGTCTATCA
AATATTGGGATTAGGCATTCAGATTCA
AATATTGGGATTAGGCATCACGATCCG
AATATTGGGATTAGGCATAACAGAAAC
AATATTGGGATTAGGCATCATGAATGA
AATATTGGGATTAGGCATCGTACTACG
AATATTGGGATTAGGCATTTCAGCTCA
AATATTGGGATTAGGCATAAGGCCGCA
AATATTGGGATTAGGCATGGTTGGACA
AATATTGGGATTAGGCATCGTCTAGGT
AATATTGGGATTAGGCATAATTCGGCG
AATATTGGGATTAGGCATCAACCTCCA
AATATTGGGATTAGGCATCAATAGGGT
AATATTGGGATTAGGCATACAGGCTCC
AATATTGGGATTAGGCATACAACTAGT
AATATTGGGATTAGGCATAGTTGTTCT
AATATTGGGATTAGGCATAATTACCGG
AATATTGGGATTAGGCATACAAACTTT
AATATTGGGATTAGGCATTCTCGGTTA
AATATTGGGATTAGGCATACTAGACCG
AATATTGGGATTAGGCATACTCATACG
AATATTGGGATTAGGCATATCGAGTCT
AATATTGGGATTAGGCATCATAGGTCA
AATATTGGGATTAGGCATTTAGGCATA
AATATTGGGGGAGTCTAAAAGCCTTCT
AATATTGGGGGAGTCTAAATCATTCTG
AATATTGGGGGAGTCTAACACAAGTAT
AATATTGGGGGAGTCTAAACACCTTAG
AATATTGGGGGAGTCTAAGAACGACAA
AATATTGGGGGAGTCTAAAGTCTGTAC
AATATTGGGGGAGTCTAAAAATTACAG
AATATTGGGGGAGTCTAAGGCTACAGA
AATATTGGGGGAGTCTAAAATGTATCG
AATATTGGGGGAGTCTAACAAGTAGAA
AATATTGGGGGAGTCTAAGATCTCTTA
AATATTGGGGGAGTCTAAAACAACGCG
AATATTGGGGGAGTCTAAGGTGAGTTA
AATATTGGGGGAGTCTAACAGGGAGGG
AATATTGGGGGAGTCTAATCCGTCTTA
AATATTGGGGGAGTCTAATGCATAGTA
AATATTGGGGGAGTCTAAACTTACGAT
AATATTGGGGGAGTCTAATGTATGCGA
AATATTGGGGGAGTCTAAGCTCCTTGA
AATATTGGGGGAGTCTAAGGCACAACA
AATATTGGGGGAGTCTAACTCAAGACA
AATATTGGGGGAGTCTAAACGCTGTTG
AATATTGGGGGAGTCTAAATATTGTAA
AATATTGGGGGAGTCTAAAAGTTTACG
AATATTGGGGGAGTCTAACAGCCTGGC
AATATTGGGGGAGTCTAACTATTAGCC
AATATTGGGGGAGTCTAACAAACGTGG
AATATTGGGGGAGTCTAAAAAGTCATT
AATATTGGGGGAGTCTAAGTCTTGGCA
AATATTGGGGGAGTCTAAGATCAGCGA
AATATTGGGGGAGTCTAAACATTCGGC
AATATTGGGGGAGTCTAAAGTAATTAG
AATATTGGGGGAGTCTAATGAAGCCAA
AATATTGGGGGAGTCTAATCTACGACA
AATATTGGGGGAGTCTAACATAACGTT
AATATTGGGGGAGTCTAAATGGGACTC
AATATTGGGGGAGTCTAAGATAGAGGA
AATATTGGGGGAGTCTAACTACATGCG
AATATTGGGGGAGTCTAACAACGATCT
AATATTGGGGGAGTCTAAGTTAGCCTA
AATATTGGGGGAGTCTAAAGTTGCATC
AATATTGGGGGAGTCTAAAAGGGAACT
AATATTGGGGGAGTCTAAACTACATAT
AATATTGGGGGAGTCTAACTAAGCTTC
AATATTGGGGGAGTCTAAACGAACCAG
AATATTGGGGGAGTCTAATACTTCGGA
AATATTGGGGGAGTCTAAAACATCCAT
AATATTGGGGGAGTCTAAAGCCTGGTT
AATATTGGGGGAGTCTAACAAGTTTCC
AATATTGGGGGAGTCTAACAGGCATTT
AATATTGGGGGAGTCTAAACGTGGGAG
AATATTGGGGGAGTCTAATCTCACGGA
AATATTGGGGGAGTCTAAGCAACATTA
AATATTGGGGGAGTCTAAATGGTCCGT
AATATTGGGGGAGTCTAACTATCATGA
AATATTGGGGGAGTCTAACAATACAAG
AATATTGGGGGAGTCTAAAAAGAGGCC
AATATTGGGGGAGTCTAAGTAGAAGCA
AATATTGGGGGAGTCTAAGCTATGGAA
AATATTGGGGGAGTCTAAACTCCAGGG
AATATTGGGGGAGTCTAAACAAGTGCA
AATATTGGGGGAGTCTAAGATGGTCCA
AATATTGGGGGAGTCTAATCCTCAATA
AATATTGGGGGAGTCTAAAATAAACAA
AATATTGGGGGAGTCTAACTGTACGGA
AATATTGGGGGAGTCTAACTAGATAGA
AATATTGGGGGAGTCTAAAGCTATGTG
AATATTGGGGGAGTCTAAAAATGGAGG
AATATTGGGGGAGTCTAAAGCCGCAAG
AATATTGGGGGAGTCTAAACAGTAAAC
AATATTGGGGGAGTCTAAAACGTGTGA
AATATTGGGGGAGTCTAAACTGAATTC
AATATTGGGGGAGTCTAAAAGGGTCAG
AATATTGGGGGAGTCTAATGTCTATCA
AATATTGGGGGAGTCTAATCAGATTCA
AATATTGGGGGAGTCTAACACGATCCG
AATATTGGGGGAGTCTAAAACAGAAAC
AATATTGGGGGAGTCTAACATGAATGA
AATATTGGGGGAGTCTAACGTACTACG
AATATTGGGGGAGTCTAATTCAGCTCA
AATATTGGGGGAGTCTAAAAGGCCGCA
AATATTGGGGGAGTCTAAGGTTGGACA
AATATTGGGGGAGTCTAACGTCTAGGT
AATATTGGGGGAGTCTAAAATTCGGCG
AATATTGGGGGAGTCTAACAACCTCCA
AATATTGGGGGAGTCTAACAATAGGGT
AATATTGGGGGAGTCTAAACAGGCTCC
AATATTGGGGGAGTCTAAACAACTAGT
AATATTGGGGGAGTCTAAAGTTGTTCT
AATATTGGGGGAGTCTAAAATTACCGG
AATATTGGGGGAGTCTAAACAAACTTT
AATATTGGGGGAGTCTAATCTCGGTTA
AATATTGGGGGAGTCTAAACTAGACCG
AATATTGGGGGAGTCTAAACTCATACG
AATATTGGGGGAGTCTAAATCGAGTCT
AATATTGGGGGAGTCTAACATAGGTCA
AATATTGGGGGAGTCTAATTAGGCATA
AATATTGGGTAGAACACAAAGCCTTCT
AATATTGGGTAGAACACAATCATTCTG
AATATTGGGTAGAACACACACAAGTAT
AATATTGGGTAGAACACAACACCTTAG
AATATTGGGTAGAACACAGAACGACAA
AATATTGGGTAGAACACAAGTCTGTAC
AATATTGGGTAGAACACAAAATTACAG
AATATTGGGTAGAACACAGGCTACAGA
AATATTGGGTAGAACACAAATGTATCG
AATATTGGGTAGAACACACAAGTAGAA
AATATTGGGTAGAACACAGATCTCTTA
AATATTGGGTAGAACACAAACAACGCG
AATATTGGGTAGAACACAGGTGAGTTA
AATATTGGGTAGAACACACAGGGAGGG
AATATTGGGTAGAACACATCCGTCTTA
AATATTGGGTAGAACACATGCATAGTA
AATATTGGGTAGAACACAACTTACGAT
AATATTGGGTAGAACACATGTATGCGA
AATATTGGGTAGAACACAGCTCCTTGA
AATATTGGGTAGAACACAGGCACAACA
AATATTGGGTAGAACACACTCAAGACA
AATATTGGGTAGAACACAACGCTGTTG
AATATTGGGTAGAACACAATATTGTAA
AATATTGGGTAGAACACAAAGTTTACG
AATATTGGGTAGAACACACAGCCTGGC
AATATTGGGTAGAACACACTATTAGCC
AATATTGGGTAGAACACACAAACGTGG
AATATTGGGTAGAACACAAAAGTCATT
AATATTGGGTAGAACACAGTCTTGGCA
AATATTGGGTAGAACACAGATCAGCGA
AATATTGGGTAGAACACAACATTCGGC
AATATTGGGTAGAACACAAGTAATTAG
AATATTGGGTAGAACACATGAAGCCAA
AATATTGGGTAGAACACATCTACGACA
AATATTGGGTAGAACACACATAACGTT
AATATTGGGTAGAACACAATGGGACTC
AATATTGGGTAGAACACAGATAGAGGA
AATATTGGGTAGAACACACTACATGCG
AATATTGGGTAGAACACACAACGATCT
AATATTGGGTAGAACACAGTTAGCCTA
AATATTGGGTAGAACACAAGTTGCATC
AATATTGGGTAGAACACAAAGGGAACT
AATATTGGGTAGAACACAACTACATAT
AATATTGGGTAGAACACACTAAGCTTC
AATATTGGGTAGAACACAACGAACCAG
AATATTGGGTAGAACACATACTTCGGA
AATATTGGGTAGAACACAAACATCCAT
AATATTGGGTAGAACACAAGCCTGGTT
AATATTGGGTAGAACACACAAGTTTCC
AATATTGGGTAGAACACACAGGCATTT
AATATTGGGTAGAACACAACGTGGGAG
AATATTGGGTAGAACACATCTCACGGA
AATATTGGGTAGAACACAGCAACATTA
AATATTGGGTAGAACACAATGGTCCGT
AATATTGGGTAGAACACACTATCATGA
AATATTGGGTAGAACACACAATACAAG
AATATTGGGTAGAACACAAAAGAGGCC
AATATTGGGTAGAACACAGTAGAAGCA
AATATTGGGTAGAACACAGCTATGGAA
AATATTGGGTAGAACACAACTCCAGGG
AATATTGGGTAGAACACAACAAGTGCA
AATATTGGGTAGAACACAGATGGTCCA
AATATTGGGTAGAACACATCCTCAATA
AATATTGGGTAGAACACAAATAAACAA
AATATTGGGTAGAACACACTGTACGGA
AATATTGGGTAGAACACACTAGATAGA
AATATTGGGTAGAACACAAGCTATGTG
AATATTGGGTAGAACACAAAATGGAGG
AATATTGGGTAGAACACAAGCCGCAAG
AATATTGGGTAGAACACAACAGTAAAC
AATATTGGGTAGAACACAAACGTGTGA
AATATTGGGTAGAACACAACTGAATTC
AATATTGGGTAGAACACAAAGGGTCAG
AATATTGGGTAGAACACATGTCTATCA
AATATTGGGTAGAACACATCAGATTCA
AATATTGGGTAGAACACACACGATCCG
AATATTGGGTAGAACACAAACAGAAAC
AATATTGGGTAGAACACACATGAATGA
AATATTGGGTAGAACACACGTACTACG
AATATTGGGTAGAACACATTCAGCTCA
AATATTGGGTAGAACACAAAGGCCGCA
AATATTGGGTAGAACACAGGTTGGACA
AATATTGGGTAGAACACACGTCTAGGT
AATATTGGGTAGAACACAAATTCGGCG
AATATTGGGTAGAACACACAACCTCCA
AATATTGGGTAGAACACACAATAGGGT
AATATTGGGTAGAACACAACAGGCTCC
AATATTGGGTAGAACACAACAACTAGT
AATATTGGGTAGAACACAAGTTGTTCT
AATATTGGGTAGAACACAAATTACCGG
AATATTGGGTAGAACACAACAAACTTT
AATATTGGGTAGAACACATCTCGGTTA
AATATTGGGTAGAACACAACTAGACCG
AATATTGGGTAGAACACAACTCATACG
AATATTGGGTAGAACACAATCGAGTCT
AATATTGGGTAGAACACACATAGGTCA
AATATTGGGTAGAACACATTAGGCATA
AATATTGGGAAATAAATAAAGCCTTCT
AATATTGGGAAATAAATAATCATTCTG
AATATTGGGAAATAAATACACAAGTAT
AATATTGGGAAATAAATAACACCTTAG
AATATTGGGAAATAAATAGAACGACAA
AATATTGGGAAATAAATAAGTCTGTAC
AATATTGGGAAATAAATAAAATTACAG
AATATTGGGAAATAAATAGGCTACAGA
AATATTGGGAAATAAATAAATGTATCG
AATATTGGGAAATAAATACAAGTAGAA
AATATTGGGAAATAAATAGATCTCTTA
AATATTGGGAAATAAATAAACAACGCG
AATATTGGGAAATAAATAGGTGAGTTA
AATATTGGGAAATAAATACAGGGAGGG
AATATTGGGAAATAAATATCCGTCTTA
AATATTGGGAAATAAATATGCATAGTA
AATATTGGGAAATAAATAACTTACGAT
AATATTGGGAAATAAATATGTATGCGA
AATATTGGGAAATAAATAGCTCCTTGA
AATATTGGGAAATAAATAGGCACAACA
AATATTGGGAAATAAATACTCAAGACA
AATATTGGGAAATAAATAACGCTGTTG
AATATTGGGAAATAAATAATATTGTAA
AATATTGGGAAATAAATAAAGTTTACG
AATATTGGGAAATAAATACAGCCTGGC
AATATTGGGAAATAAATACTATTAGCC
AATATTGGGAAATAAATACAAACGTGG
AATATTGGGAAATAAATAAAAGTCATT
AATATTGGGAAATAAATAGTCTTGGCA
AATATTGGGAAATAAATAGATCAGCGA
AATATTGGGAAATAAATAACATTCGGC
AATATTGGGAAATAAATAAGTAATTAG
AATATTGGGAAATAAATATGAAGCCAA
AATATTGGGAAATAAATATCTACGACA
AATATTGGGAAATAAATACATAACGTT
AATATTGGGAAATAAATAATGGGACTC
AATATTGGGAAATAAATAGATAGAGGA
AATATTGGGAAATAAATACTACATGCG
AATATTGGGAAATAAATACAACGATCT
AATATTGGGAAATAAATAGTTAGCCTA
AATATTGGGAAATAAATAAGTTGCATC
AATATTGGGAAATAAATAAAGGGAACT
AATATTGGGAAATAAATAACTACATAT
AATATTGGGAAATAAATACTAAGCTTC
AATATTGGGAAATAAATAACGAACCAG
AATATTGGGAAATAAATATACTTCGGA
AATATTGGGAAATAAATAAACATCCAT
AATATTGGGAAATAAATAAGCCTGGTT
AATATTGGGAAATAAATACAAGTTTCC
AATATTGGGAAATAAATACAGGCATTT
AATATTGGGAAATAAATAACGTGGGAG
AATATTGGGAAATAAATATCTCACGGA
AATATTGGGAAATAAATAGCAACATTA
AATATTGGGAAATAAATAATGGTCCGT
AATATTGGGAAATAAATACTATCATGA
AATATTGGGAAATAAATACAATACAAG
AATATTGGGAAATAAATAAAAGAGGCC
AATATTGGGAAATAAATAGTAGAAGCA
AATATTGGGAAATAAATAGCTATGGAA
AATATTGGGAAATAAATAACTCCAGGG
AATATTGGGAAATAAATAACAAGTGCA
AATATTGGGAAATAAATAGATGGTCCA
AATATTGGGAAATAAATATCCTCAATA
AATATTGGGAAATAAATAAATAAACAA
AATATTGGGAAATAAATACTGTACGGA
AATATTGGGAAATAAATACTAGATAGA
AATATTGGGAAATAAATAAGCTATGTG
AATATTGGGAAATAAATAAAATGGAGG
AATATTGGGAAATAAATAAGCCGCAAG
AATATTGGGAAATAAATAACAGTAAAC
AATATTGGGAAATAAATAAACGTGTGA
AATATTGGGAAATAAATAACTGAATTC
AATATTGGGAAATAAATAAAGGGTCAG
AATATTGGGAAATAAATATGTCTATCA
AATATTGGGAAATAAATATCAGATTCA
AATATTGGGAAATAAATACACGATCCG
AATATTGGGAAATAAATAAACAGAAAC
AATATTGGGAAATAAATACATGAATGA
AATATTGGGAAATAAATACGTACTACG
AATATTGGGAAATAAATATTCAGCTCA
AATATTGGGAAATAAATAAAGGCCGCA
AATATTGGGAAATAAATAGGTTGGACA
AATATTGGGAAATAAATACGTCTAGGT
AATATTGGGAAATAAATAAATTCGGCG
AATATTGGGAAATAAATACAACCTCCA
AATATTGGGAAATAAATACAATAGGGT
AATATTGGGAAATAAATAACAGGCTCC
AATATTGGGAAATAAATAACAACTAGT
AATATTGGGAAATAAATAAGTTGTTCT
AATATTGGGAAATAAATAAATTACCGG
AATATTGGGAAATAAATAACAAACTTT
AATATTGGGAAATAAATATCTCGGTTA
AATATTGGGAAATAAATAACTAGACCG
AATATTGGGAAATAAATAACTCATACG
AATATTGGGAAATAAATAATCGAGTCT
AATATTGGGAAATAAATACATAGGTCA
AATATTGGGAAATAAATATTAGGCATA
AATATTGGGCCGACAAGAAAGCCTTCT
AATATTGGGCCGACAAGAATCATTCTG
AATATTGGGCCGACAAGACACAAGTAT
AATATTGGGCCGACAAGAACACCTTAG
AATATTGGGCCGACAAGAGAACGACAA
AATATTGGGCCGACAAGAAGTCTGTAC
AATATTGGGCCGACAAGAAAATTACAG
AATATTGGGCCGACAAGAGGCTACAGA
AATATTGGGCCGACAAGAAATGTATCG
AATATTGGGCCGACAAGACAAGTAGAA
AATATTGGGCCGACAAGAGATCTCTTA
AATATTGGGCCGACAAGAAACAACGCG
AATATTGGGCCGACAAGAGGTGAGTTA
AATATTGGGCCGACAAGACAGGGAGGG
AATATTGGGCCGACAAGATCCGTCTTA
AATATTGGGCCGACAAGATGCATAGTA
AATATTGGGCCGACAAGAACTTACGAT
AATATTGGGCCGACAAGATGTATGCGA
AATATTGGGCCGACAAGAGCTCCTTGA
AATATTGGGCCGACAAGAGGCACAACA
AATATTGGGCCGACAAGACTCAAGACA
AATATTGGGCCGACAAGAACGCTGTTG
AATATTGGGCCGACAAGAATATTGTAA
AATATTGGGCCGACAAGAAAGTTTACG
AATATTGGGCCGACAAGACAGCCTGGC
AATATTGGGCCGACAAGACTATTAGCC
AATATTGGGCCGACAAGACAAACGTGG
AATATTGGGCCGACAAGAAAAGTCATT
AATATTGGGCCGACAAGAGTCTTGGCA
AATATTGGGCCGACAAGAGATCAGCGA
AATATTGGGCCGACAAGAACATTCGGC
AATATTGGGCCGACAAGAAGTAATTAG
AATATTGGGCCGACAAGATGAAGCCAA
AATATTGGGCCGACAAGATCTACGACA
AATATTGGGCCGACAAGACATAACGTT
AATATTGGGCCGACAAGAATGGGACTC
AATATTGGGCCGACAAGAGATAGAGGA
AATATTGGGCCGACAAGACTACATGCG
AATATTGGGCCGACAAGACAACGATCT
AATATTGGGCCGACAAGAGTTAGCCTA
AATATTGGGCCGACAAGAAGTTGCATC
AATATTGGGCCGACAAGAAAGGGAACT
AATATTGGGCCGACAAGAACTACATAT
AATATTGGGCCGACAAGACTAAGCTTC
AATATTGGGCCGACAAGAACGAACCAG
AATATTGGGCCGACAAGATACTTCGGA
AATATTGGGCCGACAAGAAACATCCAT
AATATTGGGCCGACAAGAAGCCTGGTT
AATATTGGGCCGACAAGACAAGTTTCC
AATATTGGGCCGACAAGACAGGCATTT
AATATTGGGCCGACAAGAACGTGGGAG
AATATTGGGCCGACAAGATCTCACGGA
AATATTGGGCCGACAAGAGCAACATTA
AATATTGGGCCGACAAGAATGGTCCGT
AATATTGGGCCGACAAGACTATCATGA
AATATTGGGCCGACAAGACAATACAAG
AATATTGGGCCGACAAGAAAAGAGGCC
AATATTGGGCCGACAAGAGTAGAAGCA
AATATTGGGCCGACAAGAGCTATGGAA
AATATTGGGCCGACAAGAACTCCAGGG
AATATTGGGCCGACAAGAACAAGTGCA
AATATTGGGCCGACAAGAGATGGTCCA
AATATTGGGCCGACAAGATCCTCAATA
AATATTGGGCCGACAAGAAATAAACAA
AATATTGGGCCGACAAGACTGTACGGA
AATATTGGGCCGACAAGACTAGATAGA
AATATTGGGCCGACAAGAAGCTATGTG
AATATTGGGCCGACAAGAAAATGGAGG
AATATTGGGCCGACAAGAAGCCGCAAG
AATATTGGGCCGACAAGAACAGTAAAC
AATATTGGGCCGACAAGAAACGTGTGA
AATATTGGGCCGACAAGAACTGAATTC
AATATTGGGCCGACAAGAAAGGGTCAG
AATATTGGGCCGACAAGATGTCTATCA
AATATTGGGCCGACAAGATCAGATTCA
AATATTGGGCCGACAAGACACGATCCG
AATATTGGGCCGACAAGAAACAGAAAC
AATATTGGGCCGACAAGACATGAATGA
AATATTGGGCCGACAAGACGTACTACG
AATATTGGGCCGACAAGATTCAGCTCA
AATATTGGGCCGACAAGAAAGGCCGCA
AATATTGGGCCGACAAGAGGTTGGACA
AATATTGGGCCGACAAGACGTCTAGGT
AATATTGGGCCGACAAGAAATTCGGCG
AATATTGGGCCGACAAGACAACCTCCA
AATATTGGGCCGACAAGACAATAGGGT
AATATTGGGCCGACAAGAACAGGCTCC
AATATTGGGCCGACAAGAACAACTAGT
AATATTGGGCCGACAAGAAGTTGTTCT
AATATTGGGCCGACAAGAAATTACCGG
AATATTGGGCCGACAAGAACAAACTTT
AATATTGGGCCGACAAGATCTCGGTTA
AATATTGGGCCGACAAGAACTAGACCG
AATATTGGGCCGACAAGAACTCATACG
AATATTGGGCCGACAAGAATCGAGTCT
AATATTGGGCCGACAAGACATAGGTCA
AATATTGGGCCGACAAGATTAGGCATA
AATATTGGGCACCTACCCAAGCCTTCT
AATATTGGGCACCTACCCATCATTCTG
AATATTGGGCACCTACCCCACAAGTAT
AATATTGGGCACCTACCCACACCTTAG
AATATTGGGCACCTACCCGAACGACAA
AATATTGGGCACCTACCCAGTCTGTAC
AATATTGGGCACCTACCCAAATTACAG
AATATTGGGCACCTACCCGGCTACAGA
AATATTGGGCACCTACCCAATGTATCG
AATATTGGGCACCTACCCCAAGTAGAA
AATATTGGGCACCTACCCGATCTCTTA
AATATTGGGCACCTACCCAACAACGCG
AATATTGGGCACCTACCCGGTGAGTTA
AATATTGGGCACCTACCCCAGGGAGGG
AATATTGGGCACCTACCCTCCGTCTTA
AATATTGGGCACCTACCCTGCATAGTA
AATATTGGGCACCTACCCACTTACGAT
AATATTGGGCACCTACCCTGTATGCGA
AATATTGGGCACCTACCCGCTCCTTGA
AATATTGGGCACCTACCCGGCACAACA
AATATTGGGCACCTACCCCTCAAGACA
AATATTGGGCACCTACCCACGCTGTTG
AATATTGGGCACCTACCCATATTGTAA
AATATTGGGCACCTACCCAAGTTTACG
AATATTGGGCACCTACCCCAGCCTGGC
AATATTGGGCACCTACCCCTATTAGCC
AATATTGGGCACCTACCCCAAACGTGG
AATATTGGGCACCTACCCAAAGTCATT
AATATTGGGCACCTACCCGTCTTGGCA
AATATTGGGCACCTACCCGATCAGCGA
AATATTGGGCACCTACCCACATTCGGC
AATATTGGGCACCTACCCAGTAATTAG
AATATTGGGCACCTACCCTGAAGCCAA
AATATTGGGCACCTACCCTCTACGACA
AATATTGGGCACCTACCCCATAACGTT
AATATTGGGCACCTACCCATGGGACTC
AATATTGGGCACCTACCCGATAGAGGA
AATATTGGGCACCTACCCCTACATGCG
AATATTGGGCACCTACCCCAACGATCT
AATATTGGGCACCTACCCGTTAGCCTA
AATATTGGGCACCTACCCAGTTGCATC
AATATTGGGCACCTACCCAAGGGAACT
AATATTGGGCACCTACCCACTACATAT
AATATTGGGCACCTACCCCTAAGCTTC
AATATTGGGCACCTACCCACGAACCAG
AATATTGGGCACCTACCCTACTTCGGA
AATATTGGGCACCTACCCAACATCCAT
AATATTGGGCACCTACCCAGCCTGGTT
AATATTGGGCACCTACCCCAAGTTTCC
AATATTGGGCACCTACCCCAGGCATTT
AATATTGGGCACCTACCCACGTGGGAG
AATATTGGGCACCTACCCTCTCACGGA
AATATTGGGCACCTACCCGCAACATTA
AATATTGGGCACCTACCCATGGTCCGT
AATATTGGGCACCTACCCCTATCATGA
AATATTGGGCACCTACCCCAATACAAG
AATATTGGGCACCTACCCAAAGAGGCC
AATATTGGGCACCTACCCGTAGAAGCA
AATATTGGGCACCTACCCGCTATGGAA
AATATTGGGCACCTACCCACTCCAGGG
AATATTGGGCACCTACCCACAAGTGCA
AATATTGGGCACCTACCCGATGGTCCA
AATATTGGGCACCTACCCTCCTCAATA
AATATTGGGCACCTACCCAATAAACAA
AATATTGGGCACCTACCCCTGTACGGA
AATATTGGGCACCTACCCCTAGATAGA
AATATTGGGCACCTACCCAGCTATGTG
AATATTGGGCACCTACCCAAATGGAGG
AATATTGGGCACCTACCCAGCCGCAAG
AATATTGGGCACCTACCCACAGTAAAC
AATATTGGGCACCTACCCAACGTGTGA
AATATTGGGCACCTACCCACTGAATTC
AATATTGGGCACCTACCCAAGGGTCAG
AATATTGGGCACCTACCCTGTCTATCA
AATATTGGGCACCTACCCTCAGATTCA
AATATTGGGCACCTACCCCACGATCCG
AATATTGGGCACCTACCCAACAGAAAC
AATATTGGGCACCTACCCCATGAATGA
AATATTGGGCACCTACCCCGTACTACG
AATATTGGGCACCTACCCTTCAGCTCA
AATATTGGGCACCTACCCAAGGCCGCA
AATATTGGGCACCTACCCGGTTGGACA
AATATTGGGCACCTACCCCGTCTAGGT
AATATTGGGCACCTACCCAATTCGGCG
AATATTGGGCACCTACCCCAACCTCCA
AATATTGGGCACCTACCCCAATAGGGT
AATATTGGGCACCTACCCACAGGCTCC
AATATTGGGCACCTACCCACAACTAGT
AATATTGGGCACCTACCCAGTTGTTCT
AATATTGGGCACCTACCCAATTACCGG
AATATTGGGCACCTACCCACAAACTTT
AATATTGGGCACCTACCCTCTCGGTTA
AATATTGGGCACCTACCCACTAGACCG
AATATTGGGCACCTACCCACTCATACG
AATATTGGGCACCTACCCATCGAGTCT
AATATTGGGCACCTACCCCATAGGTCA
AATATTGGGCACCTACCCTTAGGCATA
AATATTGGGAAGAGTAGAAAGCCTTCT
AATATTGGGAAGAGTAGAATCATTCTG
AATATTGGGAAGAGTAGACACAAGTAT
AATATTGGGAAGAGTAGAACACCTTAG
AATATTGGGAAGAGTAGAGAACGACAA
AATATTGGGAAGAGTAGAAGTCTGTAC
AATATTGGGAAGAGTAGAAAATTACAG
AATATTGGGAAGAGTAGAGGCTACAGA
AATATTGGGAAGAGTAGAAATGTATCG
AATATTGGGAAGAGTAGACAAGTAGAA
AATATTGGGAAGAGTAGAGATCTCTTA
AATATTGGGAAGAGTAGAAACAACGCG
AATATTGGGAAGAGTAGAGGTGAGTTA
AATATTGGGAAGAGTAGACAGGGAGGG
AATATTGGGAAGAGTAGATCCGTCTTA
AATATTGGGAAGAGTAGATGCATAGTA
AATATTGGGAAGAGTAGAACTTACGAT
AATATTGGGAAGAGTAGATGTATGCGA
AATATTGGGAAGAGTAGAGCTCCTTGA
AATATTGGGAAGAGTAGAGGCACAACA
AATATTGGGAAGAGTAGACTCAAGACA
AATATTGGGAAGAGTAGAACGCTGTTG
AATATTGGGAAGAGTAGAATATTGTAA
AATATTGGGAAGAGTAGAAAGTTTACG
AATATTGGGAAGAGTAGACAGCCTGGC
AATATTGGGAAGAGTAGACTATTAGCC
AATATTGGGAAGAGTAGACAAACGTGG
AATATTGGGAAGAGTAGAAAAGTCATT
AATATTGGGAAGAGTAGAGTCTTGGCA
AATATTGGGAAGAGTAGAGATCAGCGA
AATATTGGGAAGAGTAGAACATTCGGC
AATATTGGGAAGAGTAGAAGTAATTAG
AATATTGGGAAGAGTAGATGAAGCCAA
AATATTGGGAAGAGTAGATCTACGACA
AATATTGGGAAGAGTAGACATAACGTT
AATATTGGGAAGAGTAGAATGGGACTC
AATATTGGGAAGAGTAGAGATAGAGGA
AATATTGGGAAGAGTAGACTACATGCG
AATATTGGGAAGAGTAGACAACGATCT
AATATTGGGAAGAGTAGAGTTAGCCTA
AATATTGGGAAGAGTAGAAGTTGCATC
AATATTGGGAAGAGTAGAAAGGGAACT
AATATTGGGAAGAGTAGAACTACATAT
AATATTGGGAAGAGTAGACTAAGCTTC
AATATTGGGAAGAGTAGAACGAACCAG
AATATTGGGAAGAGTAGATACTTCGGA
AATATTGGGAAGAGTAGAAACATCCAT
AATATTGGGAAGAGTAGAAGCCTGGTT
AATATTGGGAAGAGTAGACAAGTTTCC
AATATTGGGAAGAGTAGACAGGCATTT
AATATTGGGAAGAGTAGAACGTGGGAG
AATATTGGGAAGAGTAGATCTCACGGA
AATATTGGGAAGAGTAGAGCAACATTA
AATATTGGGAAGAGTAGAATGGTCCGT
AATATTGGGAAGAGTAGACTATCATGA
AATATTGGGAAGAGTAGACAATACAAG
AATATTGGGAAGAGTAGAAAAGAGGCC
AATATTGGGAAGAGTAGAGTAGAAGCA
AATATTGGGAAGAGTAGAGCTATGGAA
AATATTGGGAAGAGTAGAACTCCAGGG
AATATTGGGAAGAGTAGAACAAGTGCA
AATATTGGGAAGAGTAGAGATGGTCCA
AATATTGGGAAGAGTAGATCCTCAATA
AATATTGGGAAGAGTAGAAATAAACAA
AATATTGGGAAGAGTAGACTGTACGGA
AATATTGGGAAGAGTAGACTAGATAGA
AATATTGGGAAGAGTAGAAGCTATGTG
AATATTGGGAAGAGTAGAAAATGGAGG
AATATTGGGAAGAGTAGAAGCCGCAAG
AATATTGGGAAGAGTAGAACAGTAAAC
AATATTGGGAAGAGTAGAAACGTGTGA
AATATTGGGAAGAGTAGAACTGAATTC
AATATTGGGAAGAGTAGAAAGGGTCAG
AATATTGGGAAGAGTAGATGTCTATCA
AATATTGGGAAGAGTAGATCAGATTCA
AATATTGGGAAGAGTAGACACGATCCG
AATATTGGGAAGAGTAGAAACAGAAAC
AATATTGGGAAGAGTAGACATGAATGA
AATATTGGGAAGAGTAGACGTACTACG
AATATTGGGAAGAGTAGATTCAGCTCA
AATATTGGGAAGAGTAGAAAGGCCGCA
AATATTGGGAAGAGTAGAGGTTGGACA
AATATTGGGAAGAGTAGACGTCTAGGT
AATATTGGGAAGAGTAGAAATTCGGCG
AATATTGGGAAGAGTAGACAACCTCCA
AATATTGGGAAGAGTAGACAATAGGGT
AATATTGGGAAGAGTAGAACAGGCTCC
AATATTGGGAAGAGTAGAACAACTAGT
AATATTGGGAAGAGTAGAAGTTGTTCT
AATATTGGGAAGAGTAGAAATTACCGG
AATATTGGGAAGAGTAGAACAAACTTT
AATATTGGGAAGAGTAGATCTCGGTTA
AATATTGGGAAGAGTAGAACTAGACCG
AATATTGGGAAGAGTAGAACTCATACG
AATATTGGGAAGAGTAGAATCGAGTCT
AATATTGGGAAGAGTAGACATAGGTCA
AATATTGGGAAGAGTAGATTAGGCATA
AATATTGGGTCATTGAGAAAGCCTTCT
AATATTGGGTCATTGAGAATCATTCTG
AATATTGGGTCATTGAGACACAAGTAT
AATATTGGGTCATTGAGAACACCTTAG
AATATTGGGTCATTGAGAGAACGACAA
AATATTGGGTCATTGAGAAGTCTGTAC
AATATTGGGTCATTGAGAAAATTACAG
AATATTGGGTCATTGAGAGGCTACAGA
AATATTGGGTCATTGAGAAATGTATCG
AATATTGGGTCATTGAGACAAGTAGAA
AATATTGGGTCATTGAGAGATCTCTTA
AATATTGGGTCATTGAGAAACAACGCG
AATATTGGGTCATTGAGAGGTGAGTTA
AATATTGGGTCATTGAGACAGGGAGGG
AATATTGGGTCATTGAGATCCGTCTTA
AATATTGGGTCATTGAGATGCATAGTA
AATATTGGGTCATTGAGAACTTACGAT
AATATTGGGTCATTGAGATGTATGCGA
AATATTGGGTCATTGAGAGCTCCTTGA
AATATTGGGTCATTGAGAGGCACAACA
AATATTGGGTCATTGAGACTCAAGACA
AATATTGGGTCATTGAGAACGCTGTTG
AATATTGGGTCATTGAGAATATTGTAA
AATATTGGGTCATTGAGAAAGTTTACG
AATATTGGGTCATTGAGACAGCCTGGC
AATATTGGGTCATTGAGACTATTAGCC
AATATTGGGTCATTGAGACAAACGTGG
AATATTGGGTCATTGAGAAAAGTCATT
AATATTGGGTCATTGAGAGTCTTGGCA
AATATTGGGTCATTGAGAGATCAGCGA
AATATTGGGTCATTGAGAACATTCGGC
AATATTGGGTCATTGAGAAGTAATTAG
AATATTGGGTCATTGAGATGAAGCCAA
AATATTGGGTCATTGAGATCTACGACA
AATATTGGGTCATTGAGACATAACGTT
AATATTGGGTCATTGAGAATGGGACTC
AATATTGGGTCATTGAGAGATAGAGGA
AATATTGGGTCATTGAGACTACATGCG
AATATTGGGTCATTGAGACAACGATCT
AATATTGGGTCATTGAGAGTTAGCCTA
AATATTGGGTCATTGAGAAGTTGCATC
AATATTGGGTCATTGAGAAAGGGAACT
AATATTGGGTCATTGAGAACTACATAT
AATATTGGGTCATTGAGACTAAGCTTC
AATATTGGGTCATTGAGAACGAACCAG
AATATTGGGTCATTGAGATACTTCGGA
AATATTGGGTCATTGAGAAACATCCAT
AATATTGGGTCATTGAGAAGCCTGGTT
AATATTGGGTCATTGAGACAAGTTTCC
AATATTGGGTCATTGAGACAGGCATTT
AATATTGGGTCATTGAGAACGTGGGAG
AATATTGGGTCATTGAGATCTCACGGA
AATATTGGGTCATTGAGAGCAACATTA
AATATTGGGTCATTGAGAATGGTCCGT
AATATTGGGTCATTGAGACTATCATGA
AATATTGGGTCATTGAGACAATACAAG
AATATTGGGTCATTGAGAAAAGAGGCC
AATATTGGGTCATTGAGAGTAGAAGCA
AATATTGGGTCATTGAGAGCTATGGAA
AATATTGGGTCATTGAGAACTCCAGGG
AATATTGGGTCATTGAGAACAAGTGCA
AATATTGGGTCATTGAGAGATGGTCCA
AATATTGGGTCATTGAGATCCTCAATA
AATATTGGGTCATTGAGAAATAAACAA
AATATTGGGTCATTGAGACTGTACGGA
AATATTGGGTCATTGAGACTAGATAGA
AATATTGGGTCATTGAGAAGCTATGTG
AATATTGGGTCATTGAGAAAATGGAGG
AATATTGGGTCATTGAGAAGCCGCAAG
AATATTGGGTCATTGAGAACAGTAAAC
AATATTGGGTCATTGAGAAACGTGTGA
AATATTGGGTCATTGAGAACTGAATTC
AATATTGGGTCATTGAGAAAGGGTCAG
AATATTGGGTCATTGAGATGTCTATCA
AATATTGGGTCATTGAGATCAGATTCA
AATATTGGGTCATTGAGACACGATCCG
AATATTGGGTCATTGAGAAACAGAAAC
AATATTGGGTCATTGAGACATGAATGA
AATATTGGGTCATTGAGACGTACTACG
AATATTGGGTCATTGAGATTCAGCTCA
AATATTGGGTCATTGAGAAAGGCCGCA
AATATTGGGTCATTGAGAGGTTGGACA
AATATTGGGTCATTGAGACGTCTAGGT
AATATTGGGTCATTGAGAAATTCGGCG
AATATTGGGTCATTGAGACAACCTCCA
AATATTGGGTCATTGAGACAATAGGGT
AATATTGGGTCATTGAGAACAGGCTCC
AATATTGGGTCATTGAGAACAACTAGT
AATATTGGGTCATTGAGAAGTTGTTCT
AATATTGGGTCATTGAGAAATTACCGG
AATATTGGGTCATTGAGAACAAACTTT
AATATTGGGTCATTGAGATCTCGGTTA
AATATTGGGTCATTGAGAACTAGACCG
AATATTGGGTCATTGAGAACTCATACG
AATATTGGGTCATTGAGAATCGAGTCT
AATATTGGGTCATTGAGACATAGGTCA
AATATTGGGTCATTGAGATTAGGCATA
AATATTGGGGACCTTAGAAAGCCTTCT
AATATTGGGGACCTTAGAATCATTCTG
AATATTGGGGACCTTAGACACAAGTAT
AATATTGGGGACCTTAGAACACCTTAG
AATATTGGGGACCTTAGAGAACGACAA
AATATTGGGGACCTTAGAAGTCTGTAC
AATATTGGGGACCTTAGAAAATTACAG
AATATTGGGGACCTTAGAGGCTACAGA
AATATTGGGGACCTTAGAAATGTATCG
AATATTGGGGACCTTAGACAAGTAGAA
AATATTGGGGACCTTAGAGATCTCTTA
AATATTGGGGACCTTAGAAACAACGCG
AATATTGGGGACCTTAGAGGTGAGTTA
AATATTGGGGACCTTAGACAGGGAGGG
AATATTGGGGACCTTAGATCCGTCTTA
AATATTGGGGACCTTAGATGCATAGTA
AATATTGGGGACCTTAGAACTTACGAT
AATATTGGGGACCTTAGATGTATGCGA
AATATTGGGGACCTTAGAGCTCCTTGA
AATATTGGGGACCTTAGAGGCACAACA
AATATTGGGGACCTTAGACTCAAGACA
AATATTGGGGACCTTAGAACGCTGTTG
AATATTGGGGACCTTAGAATATTGTAA
AATATTGGGGACCTTAGAAAGTTTACG
AATATTGGGGACCTTAGACAGCCTGGC
AATATTGGGGACCTTAGACTATTAGCC
AATATTGGGGACCTTAGACAAACGTGG
AATATTGGGGACCTTAGAAAAGTCATT
AATATTGGGGACCTTAGAGTCTTGGCA
AATATTGGGGACCTTAGAGATCAGCGA
AATATTGGGGACCTTAGAACATTCGGC
AATATTGGGGACCTTAGAAGTAATTAG
AATATTGGGGACCTTAGATGAAGCCAA
AATATTGGGGACCTTAGATCTACGACA
AATATTGGGGACCTTAGACATAACGTT
AATATTGGGGACCTTAGAATGGGACTC
AATATTGGGGACCTTAGAGATAGAGGA
AATATTGGGGACCTTAGACTACATGCG
AATATTGGGGACCTTAGACAACGATCT
AATATTGGGGACCTTAGAGTTAGCCTA
AATATTGGGGACCTTAGAAGTTGCATC
AATATTGGGGACCTTAGAAAGGGAACT
AATATTGGGGACCTTAGAACTACATAT
AATATTGGGGACCTTAGACTAAGCTTC
AATATTGGGGACCTTAGAACGAACCAG
AATATTGGGGACCTTAGATACTTCGGA
AATATTGGGGACCTTAGAAACATCCAT
AATATTGGGGACCTTAGAAGCCTGGTT
AATATTGGGGACCTTAGACAAGTTTCC
AATATTGGGGACCTTAGACAGGCATTT
AATATTGGGGACCTTAGAACGTGGGAG
AATATTGGGGACCTTAGATCTCACGGA
AATATTGGGGACCTTAGAGCAACATTA
AATATTGGGGACCTTAGAATGGTCCGT
AATATTGGGGACCTTAGACTATCATGA
AATATTGGGGACCTTAGACAATACAAG
AATATTGGGGACCTTAGAAAAGAGGCC
AATATTGGGGACCTTAGAGTAGAAGCA
AATATTGGGGACCTTAGAGCTATGGAA
AATATTGGGGACCTTAGAACTCCAGGG
AATATTGGGGACCTTAGAACAAGTGCA
AATATTGGGGACCTTAGAGATGGTCCA
AATATTGGGGACCTTAGATCCTCAATA
AATATTGGGGACCTTAGAAATAAACAA
AATATTGGGGACCTTAGACTGTACGGA
AATATTGGGGACCTTAGACTAGATAGA
AATATTGGGGACCTTAGAAGCTATGTG
AATATTGGGGACCTTAGAAAATGGAGG
AATATTGGGGACCTTAGAAGCCGCAAG
AATATTGGGGACCTTAGAACAGTAAAC
AATATTGGGGACCTTAGAAACGTGTGA
AATATTGGGGACCTTAGAACTGAATTC
AATATTGGGGACCTTAGAAAGGGTCAG
AATATTGGGGACCTTAGATGTCTATCA
AATATTGGGGACCTTAGATCAGATTCA
AATATTGGGGACCTTAGACACGATCCG
AATATTGGGGACCTTAGAAACAGAAAC
AATATTGGGGACCTTAGACATGAATGA
AATATTGGGGACCTTAGACGTACTACG
AATATTGGGGACCTTAGATTCAGCTCA
AATATTGGGGACCTTAGAAAGGCCGCA
AATATTGGGGACCTTAGAGGTTGGACA
AATATTGGGGACCTTAGACGTCTAGGT
AATATTGGGGACCTTAGAAATTCGGCG
AATATTGGGGACCTTAGACAACCTCCA
AATATTGGGGACCTTAGACAATAGGGT
AATATTGGGGACCTTAGAACAGGCTCC
AATATTGGGGACCTTAGAACAACTAGT
AATATTGGGGACCTTAGAAGTTGTTCT
AATATTGGGGACCTTAGAAATTACCGG
AATATTGGGGACCTTAGAACAAACTTT
AATATTGGGGACCTTAGATCTCGGTTA
AATATTGGGGACCTTAGAACTAGACCG
AATATTGGGGACCTTAGAACTCATACG
AATATTGGGGACCTTAGAATCGAGTCT
AATATTGGGGACCTTAGACATAGGTCA
AATATTGGGGACCTTAGATTAGGCATA
AATATTGGGCAAGACCTAAAGCCTTCT
AATATTGGGCAAGACCTAATCATTCTG
AATATTGGGCAAGACCTACACAAGTAT
AATATTGGGCAAGACCTAACACCTTAG
AATATTGGGCAAGACCTAGAACGACAA
AATATTGGGCAAGACCTAAGTCTGTAC
AATATTGGGCAAGACCTAAAATTACAG
AATATTGGGCAAGACCTAGGCTACAGA
AATATTGGGCAAGACCTAAATGTATCG
AATATTGGGCAAGACCTACAAGTAGAA
AATATTGGGCAAGACCTAGATCTCTTA
AATATTGGGCAAGACCTAAACAACGCG
AATATTGGGCAAGACCTAGGTGAGTTA
AATATTGGGCAAGACCTACAGGGAGGG
AATATTGGGCAAGACCTATCCGTCTTA
AATATTGGGCAAGACCTATGCATAGTA
AATATTGGGCAAGACCTAACTTACGAT
AATATTGGGCAAGACCTATGTATGCGA
AATATTGGGCAAGACCTAGCTCCTTGA
AATATTGGGCAAGACCTAGGCACAACA
AATATTGGGCAAGACCTACTCAAGACA
AATATTGGGCAAGACCTAACGCTGTTG
AATATTGGGCAAGACCTAATATTGTAA
AATATTGGGCAAGACCTAAAGTTTACG
AATATTGGGCAAGACCTACAGCCTGGC
AATATTGGGCAAGACCTACTATTAGCC
AATATTGGGCAAGACCTACAAACGTGG
AATATTGGGCAAGACCTAAAAGTCATT
AATATTGGGCAAGACCTAGTCTTGGCA
AATATTGGGCAAGACCTAGATCAGCGA
AATATTGGGCAAGACCTAACATTCGGC
AATATTGGGCAAGACCTAAGTAATTAG
AATATTGGGCAAGACCTATGAAGCCAA
AATATTGGGCAAGACCTATCTACGACA
AATATTGGGCAAGACCTACATAACGTT
AATATTGGGCAAGACCTAATGGGACTC
AATATTGGGCAAGACCTAGATAGAGGA
AATATTGGGCAAGACCTACTACATGCG
AATATTGGGCAAGACCTACAACGATCT
AATATTGGGCAAGACCTAGTTAGCCTA
AATATTGGGCAAGACCTAAGTTGCATC
AATATTGGGCAAGACCTAAAGGGAACT
AATATTGGGCAAGACCTAACTACATAT
AATATTGGGCAAGACCTACTAAGCTTC
AATATTGGGCAAGACCTAACGAACCAG
AATATTGGGCAAGACCTATACTTCGGA
AATATTGGGCAAGACCTAAACATCCAT
AATATTGGGCAAGACCTAAGCCTGGTT
AATATTGGGCAAGACCTACAAGTTTCC
AATATTGGGCAAGACCTACAGGCATTT
AATATTGGGCAAGACCTAACGTGGGAG
AATATTGGGCAAGACCTATCTCACGGA
AATATTGGGCAAGACCTAGCAACATTA
AATATTGGGCAAGACCTAATGGTCCGT
AATATTGGGCAAGACCTACTATCATGA
AATATTGGGCAAGACCTACAATACAAG
AATATTGGGCAAGACCTAAAAGAGGCC
AATATTGGGCAAGACCTAGTAGAAGCA
AATATTGGGCAAGACCTAGCTATGGAA
AATATTGGGCAAGACCTAACTCCAGGG
AATATTGGGCAAGACCTAACAAGTGCA
AATATTGGGCAAGACCTAGATGGTCCA
AATATTGGGCAAGACCTATCCTCAATA
AATATTGGGCAAGACCTAAATAAACAA
AATATTGGGCAAGACCTACTGTACGGA
AATATTGGGCAAGACCTACTAGATAGA
AATATTGGGCAAGACCTAAGCTATGTG
AATATTGGGCAAGACCTAAAATGGAGG
AATATTGGGCAAGACCTAAGCCGCAAG
AATATTGGGCAAGACCTAACAGTAAAC
AATATTGGGCAAGACCTAAACGTGTGA
AATATTGGGCAAGACCTAACTGAATTC
AATATTGGGCAAGACCTAAAGGGTCAG
AATATTGGGCAAGACCTATGTCTATCA
AATATTGGGCAAGACCTATCAGATTCA
AATATTGGGCAAGACCTACACGATCCG
AATATTGGGCAAGACCTAAACAGAAAC
AATATTGGGCAAGACCTACATGAATGA
AATATTGGGCAAGACCTACGTACTACG
AATATTGGGCAAGACCTATTCAGCTCA
AATATTGGGCAAGACCTAAAGGCCGCA
AATATTGGGCAAGACCTAGGTTGGACA
AATATTGGGCAAGACCTACGTCTAGGT
AATATTGGGCAAGACCTAAATTCGGCG
AATATTGGGCAAGACCTACAACCTCCA
AATATTGGGCAAGACCTACAATAGGGT
AATATTGGGCAAGACCTAACAGGCTCC
AATATTGGGCAAGACCTAACAACTAGT
AATATTGGGCAAGACCTAAGTTGTTCT
AATATTGGGCAAGACCTAAATTACCGG
AATATTGGGCAAGACCTAACAAACTTT
AATATTGGGCAAGACCTATCTCGGTTA
AATATTGGGCAAGACCTAACTAGACCG
AATATTGGGCAAGACCTAACTCATACG
AATATTGGGCAAGACCTAATCGAGTCT
AATATTGGGCAAGACCTACATAGGTCA
AATATTGGGCAAGACCTATTAGGCATA
AATATTGGGGGAATGATAAAGCCTTCT
AATATTGGGGGAATGATAATCATTCTG
AATATTGGGGGAATGATACACAAGTAT
AATATTGGGGGAATGATAACACCTTAG
AATATTGGGGGAATGATAGAACGACAA
AATATTGGGGGAATGATAAGTCTGTAC
AATATTGGGGGAATGATAAAATTACAG
AATATTGGGGGAATGATAGGCTACAGA
AATATTGGGGGAATGATAAATGTATCG
AATATTGGGGGAATGATACAAGTAGAA
AATATTGGGGGAATGATAGATCTCTTA
AATATTGGGGGAATGATAAACAACGCG
AATATTGGGGGAATGATAGGTGAGTTA
AATATTGGGGGAATGATACAGGGAGGG
AATATTGGGGGAATGATATCCGTCTTA
AATATTGGGGGAATGATATGCATAGTA
AATATTGGGGGAATGATAACTTACGAT
AATATTGGGGGAATGATATGTATGCGA
AATATTGGGGGAATGATAGCTCCTTGA
AATATTGGGGGAATGATAGGCACAACA
AATATTGGGGGAATGATACTCAAGACA
AATATTGGGGGAATGATAACGCTGTTG
AATATTGGGGGAATGATAATATTGTAA
AATATTGGGGGAATGATAAAGTTTACG
AATATTGGGGGAATGATACAGCCTGGC
AATATTGGGGGAATGATACTATTAGCC
AATATTGGGGGAATGATACAAACGTGG
AATATTGGGGGAATGATAAAAGTCATT
AATATTGGGGGAATGATAGTCTTGGCA
AATATTGGGGGAATGATAGATCAGCGA
AATATTGGGGGAATGATAACATTCGGC
AATATTGGGGGAATGATAAGTAATTAG
AATATTGGGGGAATGATATGAAGCCAA
AATATTGGGGGAATGATATCTACGACA
AATATTGGGGGAATGATACATAACGTT
AATATTGGGGGAATGATAATGGGACTC
AATATTGGGGGAATGATAGATAGAGGA
AATATTGGGGGAATGATACTACATGCG
AATATTGGGGGAATGATACAACGATCT
AATATTGGGGGAATGATAGTTAGCCTA
AATATTGGGGGAATGATAAGTTGCATC
AATATTGGGGGAATGATAAAGGGAACT
AATATTGGGGGAATGATAACTACATAT
AATATTGGGGGAATGATACTAAGCTTC
AATATTGGGGGAATGATAACGAACCAG
AATATTGGGGGAATGATATACTTCGGA
AATATTGGGGGAATGATAAACATCCAT
AATATTGGGGGAATGATAAGCCTGGTT
AATATTGGGGGAATGATACAAGTTTCC
AATATTGGGGGAATGATACAGGCATTT
AATATTGGGGGAATGATAACGTGGGAG
AATATTGGGGGAATGATATCTCACGGA
AATATTGGGGGAATGATAGCAACATTA
AATATTGGGGGAATGATAATGGTCCGT
AATATTGGGGGAATGATACTATCATGA
AATATTGGGGGAATGATACAATACAAG
AATATTGGGGGAATGATAAAAGAGGCC
AATATTGGGGGAATGATAGTAGAAGCA
AATATTGGGGGAATGATAGCTATGGAA
AATATTGGGGGAATGATAACTCCAGGG
AATATTGGGGGAATGATAACAAGTGCA
AATATTGGGGGAATGATAGATGGTCCA
AATATTGGGGGAATGATATCCTCAATA
AATATTGGGGGAATGATAAATAAACAA
AATATTGGGGGAATGATACTGTACGGA
AATATTGGGGGAATGATACTAGATAGA
AATATTGGGGGAATGATAAGCTATGTG
AATATTGGGGGAATGATAAAATGGAGG
AATATTGGGGGAATGATAAGCCGCAAG
AATATTGGGGGAATGATAACAGTAAAC
AATATTGGGGGAATGATAAACGTGTGA
AATATTGGGGGAATGATAACTGAATTC
AATATTGGGGGAATGATAAAGGGTCAG
AATATTGGGGGAATGATATGTCTATCA
AATATTGGGGGAATGATATCAGATTCA
AATATTGGGGGAATGATACACGATCCG
AATATTGGGGGAATGATAAACAGAAAC
AATATTGGGGGAATGATACATGAATGA
AATATTGGGGGAATGATACGTACTACG
AATATTGGGGGAATGATATTCAGCTCA
AATATTGGGGGAATGATAAAGGCCGCA
AATATTGGGGGAATGATAGGTTGGACA
AATATTGGGGGAATGATACGTCTAGGT
AATATTGGGGGAATGATAAATTCGGCG
AATATTGGGGGAATGATACAACCTCCA
AATATTGGGGGAATGATACAATAGGGT
AATATTGGGGGAATGATAACAGGCTCC
AATATTGGGGGAATGATAACAACTAGT
AATATTGGGGGAATGATAAGTTGTTCT
AATATTGGGGGAATGATAAATTACCGG
AATATTGGGGGAATGATAACAAACTTT
AATATTGGGGGAATGATATCTCGGTTA
AATATTGGGGGAATGATAACTAGACCG
AATATTGGGGGAATGATAACTCATACG
AATATTGGGGGAATGATAATCGAGTCT
AATATTGGGGGAATGATACATAGGTCA
AATATTGGGGGAATGATATTAGGCATA
AATATTGGGAAACGTACCAAGCCTTCT
AATATTGGGAAACGTACCATCATTCTG
AATATTGGGAAACGTACCCACAAGTAT
AATATTGGGAAACGTACCACACCTTAG
AATATTGGGAAACGTACCGAACGACAA
AATATTGGGAAACGTACCAGTCTGTAC
AATATTGGGAAACGTACCAAATTACAG
AATATTGGGAAACGTACCGGCTACAGA
AATATTGGGAAACGTACCAATGTATCG
AATATTGGGAAACGTACCCAAGTAGAA
AATATTGGGAAACGTACCGATCTCTTA
AATATTGGGAAACGTACCAACAACGCG
AATATTGGGAAACGTACCGGTGAGTTA
AATATTGGGAAACGTACCCAGGGAGGG
AATATTGGGAAACGTACCTCCGTCTTA
AATATTGGGAAACGTACCTGCATAGTA
AATATTGGGAAACGTACCACTTACGAT
AATATTGGGAAACGTACCTGTATGCGA
AATATTGGGAAACGTACCGCTCCTTGA
AATATTGGGAAACGTACCGGCACAACA
AATATTGGGAAACGTACCCTCAAGACA
AATATTGGGAAACGTACCACGCTGTTG
AATATTGGGAAACGTACCATATTGTAA
AATATTGGGAAACGTACCAAGTTTACG
AATATTGGGAAACGTACCCAGCCTGGC
AATATTGGGAAACGTACCCTATTAGCC
AATATTGGGAAACGTACCCAAACGTGG
AATATTGGGAAACGTACCAAAGTCATT
AATATTGGGAAACGTACCGTCTTGGCA
AATATTGGGAAACGTACCGATCAGCGA
AATATTGGGAAACGTACCACATTCGGC
AATATTGGGAAACGTACCAGTAATTAG
AATATTGGGAAACGTACCTGAAGCCAA
AATATTGGGAAACGTACCTCTACGACA
AATATTGGGAAACGTACCCATAACGTT
AATATTGGGAAACGTACCATGGGACTC
AATATTGGGAAACGTACCGATAGAGGA
AATATTGGGAAACGTACCCTACATGCG
AATATTGGGAAACGTACCCAACGATCT
AATATTGGGAAACGTACCGTTAGCCTA
AATATTGGGAAACGTACCAGTTGCATC
AATATTGGGAAACGTACCAAGGGAACT
AATATTGGGAAACGTACCACTACATAT
AATATTGGGAAACGTACCCTAAGCTTC
AATATTGGGAAACGTACCACGAACCAG
AATATTGGGAAACGTACCTACTTCGGA
AATATTGGGAAACGTACCAACATCCAT
AATATTGGGAAACGTACCAGCCTGGTT
AATATTGGGAAACGTACCCAAGTTTCC
AATATTGGGAAACGTACCCAGGCATTT
AATATTGGGAAACGTACCACGTGGGAG
AATATTGGGAAACGTACCTCTCACGGA
AATATTGGGAAACGTACCGCAACATTA
AATATTGGGAAACGTACCATGGTCCGT
AATATTGGGAAACGTACCCTATCATGA
AATATTGGGAAACGTACCCAATACAAG
AATATTGGGAAACGTACCAAAGAGGCC
AATATTGGGAAACGTACCGTAGAAGCA
AATATTGGGAAACGTACCGCTATGGAA
AATATTGGGAAACGTACCACTCCAGGG
AATATTGGGAAACGTACCACAAGTGCA
AATATTGGGAAACGTACCGATGGTCCA
AATATTGGGAAACGTACCTCCTCAATA
AATATTGGGAAACGTACCAATAAACAA
AATATTGGGAAACGTACCCTGTACGGA
AATATTGGGAAACGTACCCTAGATAGA
AATATTGGGAAACGTACCAGCTATGTG
AATATTGGGAAACGTACCAAATGGAGG
AATATTGGGAAACGTACCAGCCGCAAG
AATATTGGGAAACGTACCACAGTAAAC
AATATTGGGAAACGTACCAACGTGTGA
AATATTGGGAAACGTACCACTGAATTC
AATATTGGGAAACGTACCAAGGGTCAG
AATATTGGGAAACGTACCTGTCTATCA
AATATTGGGAAACGTACCTCAGATTCA
AATATTGGGAAACGTACCCACGATCCG
AATATTGGGAAACGTACCAACAGAAAC
AATATTGGGAAACGTACCCATGAATGA
AATATTGGGAAACGTACCCGTACTACG
AATATTGGGAAACGTACCTTCAGCTCA
AATATTGGGAAACGTACCAAGGCCGCA
AATATTGGGAAACGTACCGGTTGGACA
AATATTGGGAAACGTACCCGTCTAGGT
AATATTGGGAAACGTACCAATTCGGCG
AATATTGGGAAACGTACCCAACCTCCA
AATATTGGGAAACGTACCCAATAGGGT
AATATTGGGAAACGTACCACAGGCTCC
AATATTGGGAAACGTACCACAACTAGT
AATATTGGGAAACGTACCAGTTGTTCT
AATATTGGGAAACGTACCAATTACCGG
AATATTGGGAAACGTACCACAAACTTT
AATATTGGGAAACGTACCTCTCGGTTA
AATATTGGGAAACGTACCACTAGACCG
AATATTGGGAAACGTACCACTCATACG
AATATTGGGAAACGTACCATCGAGTCT
AATATTGGGAAACGTACCCATAGGTCA
AATATTGGGAAACGTACCTTAGGCATA
AATATTGGGACTATCCTCAAGCCTTCT
AATATTGGGACTATCCTCATCATTCTG
AATATTGGGACTATCCTCCACAAGTAT
AATATTGGGACTATCCTCACACCTTAG
AATATTGGGACTATCCTCGAACGACAA
AATATTGGGACTATCCTCAGTCTGTAC
AATATTGGGACTATCCTCAAATTACAG
AATATTGGGACTATCCTCGGCTACAGA
AATATTGGGACTATCCTCAATGTATCG
AATATTGGGACTATCCTCCAAGTAGAA
AATATTGGGACTATCCTCGATCTCTTA
AATATTGGGACTATCCTCAACAACGCG
AATATTGGGACTATCCTCGGTGAGTTA
AATATTGGGACTATCCTCCAGGGAGGG
AATATTGGGACTATCCTCTCCGTCTTA
AATATTGGGACTATCCTCTGCATAGTA
AATATTGGGACTATCCTCACTTACGAT
AATATTGGGACTATCCTCTGTATGCGA
AATATTGGGACTATCCTCGCTCCTTGA
AATATTGGGACTATCCTCGGCACAACA
AATATTGGGACTATCCTCCTCAAGACA
AATATTGGGACTATCCTCACGCTGTTG
AATATTGGGACTATCCTCATATTGTAA
AATATTGGGACTATCCTCAAGTTTACG
AATATTGGGACTATCCTCCAGCCTGGC
AATATTGGGACTATCCTCCTATTAGCC
AATATTGGGACTATCCTCCAAACGTGG
AATATTGGGACTATCCTCAAAGTCATT
AATATTGGGACTATCCTCGTCTTGGCA
AATATTGGGACTATCCTCGATCAGCGA
AATATTGGGACTATCCTCACATTCGGC
AATATTGGGACTATCCTCAGTAATTAG
AATATTGGGACTATCCTCTGAAGCCAA
AATATTGGGACTATCCTCTCTACGACA
AATATTGGGACTATCCTCCATAACGTT
AATATTGGGACTATCCTCATGGGACTC
AATATTGGGACTATCCTCGATAGAGGA
AATATTGGGACTATCCTCCTACATGCG
AATATTGGGACTATCCTCCAACGATCT
AATATTGGGACTATCCTCGTTAGCCTA
AATATTGGGACTATCCTCAGTTGCATC
AATATTGGGACTATCCTCAAGGGAACT
AATATTGGGACTATCCTCACTACATAT
AATATTGGGACTATCCTCCTAAGCTTC
AATATTGGGACTATCCTCACGAACCAG
AATATTGGGACTATCCTCTACTTCGGA
AATATTGGGACTATCCTCAACATCCAT
AATATTGGGACTATCCTCAGCCTGGTT
AATATTGGGACTATCCTCCAAGTTTCC
AATATTGGGACTATCCTCCAGGCATTT
AATATTGGGACTATCCTCACGTGGGAG
AATATTGGGACTATCCTCTCTCACGGA
AATATTGGGACTATCCTCGCAACATTA
AATATTGGGACTATCCTCATGGTCCGT
AATATTGGGACTATCCTCCTATCATGA
AATATTGGGACTATCCTCCAATACAAG
AATATTGGGACTATCCTCAAAGAGGCC
AATATTGGGACTATCCTCGTAGAAGCA
AATATTGGGACTATCCTCGCTATGGAA
AATATTGGGACTATCCTCACTCCAGGG
AATATTGGGACTATCCTCACAAGTGCA
AATATTGGGACTATCCTCGATGGTCCA
AATATTGGGACTATCCTCTCCTCAATA
AATATTGGGACTATCCTCAATAAACAA
AATATTGGGACTATCCTCCTGTACGGA
AATATTGGGACTATCCTCCTAGATAGA
AATATTGGGACTATCCTCAGCTATGTG
AATATTGGGACTATCCTCAAATGGAGG
AATATTGGGACTATCCTCAGCCGCAAG
AATATTGGGACTATCCTCACAGTAAAC
AATATTGGGACTATCCTCAACGTGTGA
AATATTGGGACTATCCTCACTGAATTC
AATATTGGGACTATCCTCAAGGGTCAG
AATATTGGGACTATCCTCTGTCTATCA
AATATTGGGACTATCCTCTCAGATTCA
AATATTGGGACTATCCTCCACGATCCG
AATATTGGGACTATCCTCAACAGAAAC
AATATTGGGACTATCCTCCATGAATGA
AATATTGGGACTATCCTCCGTACTACG
AATATTGGGACTATCCTCTTCAGCTCA
AATATTGGGACTATCCTCAAGGCCGCA
AATATTGGGACTATCCTCGGTTGGACA
AATATTGGGACTATCCTCCGTCTAGGT
AATATTGGGACTATCCTCAATTCGGCG
AATATTGGGACTATCCTCCAACCTCCA
AATATTGGGACTATCCTCCAATAGGGT
AATATTGGGACTATCCTCACAGGCTCC
AATATTGGGACTATCCTCACAACTAGT
AATATTGGGACTATCCTCAGTTGTTCT
AATATTGGGACTATCCTCAATTACCGG
AATATTGGGACTATCCTCACAAACTTT
AATATTGGGACTATCCTCTCTCGGTTA
AATATTGGGACTATCCTCACTAGACCG
AATATTGGGACTATCCTCACTCATACG
AATATTGGGACTATCCTCATCGAGTCT
AATATTGGGACTATCCTCCATAGGTCA
AATATTGGGACTATCCTCTTAGGCATA
AATATTGGGCCGTATCTAAAGCCTTCT
AATATTGGGCCGTATCTAATCATTCTG
AATATTGGGCCGTATCTACACAAGTAT
AATATTGGGCCGTATCTAACACCTTAG
AATATTGGGCCGTATCTAGAACGACAA
AATATTGGGCCGTATCTAAGTCTGTAC
AATATTGGGCCGTATCTAAAATTACAG
AATATTGGGCCGTATCTAGGCTACAGA
AATATTGGGCCGTATCTAAATGTATCG
AATATTGGGCCGTATCTACAAGTAGAA
AATATTGGGCCGTATCTAGATCTCTTA
AATATTGGGCCGTATCTAAACAACGCG
AATATTGGGCCGTATCTAGGTGAGTTA
AATATTGGGCCGTATCTACAGGGAGGG
AATATTGGGCCGTATCTATCCGTCTTA
AATATTGGGCCGTATCTATGCATAGTA
AATATTGGGCCGTATCTAACTTACGAT
AATATTGGGCCGTATCTATGTATGCGA
AATATTGGGCCGTATCTAGCTCCTTGA
AATATTGGGCCGTATCTAGGCACAACA
AATATTGGGCCGTATCTACTCAAGACA
AATATTGGGCCGTATCTAACGCTGTTG
AATATTGGGCCGTATCTAATATTGTAA
AATATTGGGCCGTATCTAAAGTTTACG
AATATTGGGCCGTATCTACAGCCTGGC
AATATTGGGCCGTATCTACTATTAGCC
AATATTGGGCCGTATCTACAAACGTGG
AATATTGGGCCGTATCTAAAAGTCATT
AATATTGGGCCGTATCTAGTCTTGGCA
AATATTGGGCCGTATCTAGATCAGCGA
AATATTGGGCCGTATCTAACATTCGGC
AATATTGGGCCGTATCTAAGTAATTAG
AATATTGGGCCGTATCTATGAAGCCAA
AATATTGGGCCGTATCTATCTACGACA
AATATTGGGCCGTATCTACATAACGTT
AATATTGGGCCGTATCTAATGGGACTC
AATATTGGGCCGTATCTAGATAGAGGA
AATATTGGGCCGTATCTACTACATGCG
AATATTGGGCCGTATCTACAACGATCT
AATATTGGGCCGTATCTAGTTAGCCTA
AATATTGGGCCGTATCTAAGTTGCATC
AATATTGGGCCGTATCTAAAGGGAACT
AATATTGGGCCGTATCTAACTACATAT
AATATTGGGCCGTATCTACTAAGCTTC
AATATTGGGCCGTATCTAACGAACCAG
AATATTGGGCCGTATCTATACTTCGGA
AATATTGGGCCGTATCTAAACATCCAT
AATATTGGGCCGTATCTAAGCCTGGTT
AATATTGGGCCGTATCTACAAGTTTCC
AATATTGGGCCGTATCTACAGGCATTT
AATATTGGGCCGTATCTAACGTGGGAG
AATATTGGGCCGTATCTATCTCACGGA
AATATTGGGCCGTATCTAGCAACATTA
AATATTGGGCCGTATCTAATGGTCCGT
AATATTGGGCCGTATCTACTATCATGA
AATATTGGGCCGTATCTACAATACAAG
AATATTGGGCCGTATCTAAAAGAGGCC
AATATTGGGCCGTATCTAGTAGAAGCA
AATATTGGGCCGTATCTAGCTATGGAA
AATATTGGGCCGTATCTAACTCCAGGG
AATATTGGGCCGTATCTAACAAGTGCA
AATATTGGGCCGTATCTAGATGGTCCA
AATATTGGGCCGTATCTATCCTCAATA
AATATTGGGCCGTATCTAAATAAACAA
AATATTGGGCCGTATCTACTGTACGGA
AATATTGGGCCGTATCTACTAGATAGA
AATATTGGGCCGTATCTAAGCTATGTG
AATATTGGGCCGTATCTAAAATGGAGG
AATATTGGGCCGTATCTAAGCCGCAAG
AATATTGGGCCGTATCTAACAGTAAAC
AATATTGGGCCGTATCTAAACGTGTGA
AATATTGGGCCGTATCTAACTGAATTC
AATATTGGGCCGTATCTAAAGGGTCAG
AATATTGGGCCGTATCTATGTCTATCA
AATATTGGGCCGTATCTATCAGATTCA
AATATTGGGCCGTATCTACACGATCCG
AATATTGGGCCGTATCTAAACAGAAAC
AATATTGGGCCGTATCTACATGAATGA
AATATTGGGCCGTATCTACGTACTACG
AATATTGGGCCGTATCTATTCAGCTCA
AATATTGGGCCGTATCTAAAGGCCGCA
AATATTGGGCCGTATCTAGGTTGGACA
AATATTGGGCCGTATCTACGTCTAGGT
AATATTGGGCCGTATCTAAATTCGGCG
AATATTGGGCCGTATCTACAACCTCCA
AATATTGGGCCGTATCTACAATAGGGT
AATATTGGGCCGTATCTAACAGGCTCC
AATATTGGGCCGTATCTAACAACTAGT
AATATTGGGCCGTATCTAAGTTGTTCT
AATATTGGGCCGTATCTAAATTACCGG
AATATTGGGCCGTATCTAACAAACTTT
AATATTGGGCCGTATCTATCTCGGTTA
AATATTGGGCCGTATCTAACTAGACCG
AATATTGGGCCGTATCTAACTCATACG
AATATTGGGCCGTATCTAATCGAGTCT
AATATTGGGCCGTATCTACATAGGTCA
AATATTGGGCCGTATCTATTAGGCATA
AATATTGGGACACATGTCAAGCCTTCT
AATATTGGGACACATGTCATCATTCTG
AATATTGGGACACATGTCCACAAGTAT
AATATTGGGACACATGTCACACCTTAG
AATATTGGGACACATGTCGAACGACAA
AATATTGGGACACATGTCAGTCTGTAC
AATATTGGGACACATGTCAAATTACAG
AATATTGGGACACATGTCGGCTACAGA
AATATTGGGACACATGTCAATGTATCG
AATATTGGGACACATGTCCAAGTAGAA
AATATTGGGACACATGTCGATCTCTTA
AATATTGGGACACATGTCAACAACGCG
AATATTGGGACACATGTCGGTGAGTTA
AATATTGGGACACATGTCCAGGGAGGG
AATATTGGGACACATGTCTCCGTCTTA
AATATTGGGACACATGTCTGCATAGTA
AATATTGGGACACATGTCACTTACGAT
AATATTGGGACACATGTCTGTATGCGA
AATATTGGGACACATGTCGCTCCTTGA
AATATTGGGACACATGTCGGCACAACA
AATATTGGGACACATGTCCTCAAGACA
AATATTGGGACACATGTCACGCTGTTG
AATATTGGGACACATGTCATATTGTAA
AATATTGGGACACATGTCAAGTTTACG
AATATTGGGACACATGTCCAGCCTGGC
AATATTGGGACACATGTCCTATTAGCC
AATATTGGGACACATGTCCAAACGTGG
AATATTGGGACACATGTCAAAGTCATT
AATATTGGGACACATGTCGTCTTGGCA
AATATTGGGACACATGTCGATCAGCGA
AATATTGGGACACATGTCACATTCGGC
AATATTGGGACACATGTCAGTAATTAG
AATATTGGGACACATGTCTGAAGCCAA
AATATTGGGACACATGTCTCTACGACA
AATATTGGGACACATGTCCATAACGTT
AATATTGGGACACATGTCATGGGACTC
AATATTGGGACACATGTCGATAGAGGA
AATATTGGGACACATGTCCTACATGCG
AATATTGGGACACATGTCCAACGATCT
AATATTGGGACACATGTCGTTAGCCTA
AATATTGGGACACATGTCAGTTGCATC
AATATTGGGACACATGTCAAGGGAACT
AATATTGGGACACATGTCACTACATAT
AATATTGGGACACATGTCCTAAGCTTC
AATATTGGGACACATGTCACGAACCAG
AATATTGGGACACATGTCTACTTCGGA
AATATTGGGACACATGTCAACATCCAT
AATATTGGGACACATGTCAGCCTGGTT
AATATTGGGACACATGTCCAAGTTTCC
AATATTGGGACACATGTCCAGGCATTT
AATATTGGGACACATGTCACGTGGGAG
AATATTGGGACACATGTCTCTCACGGA
AATATTGGGACACATGTCGCAACATTA
AATATTGGGACACATGTCATGGTCCGT
AATATTGGGACACATGTCCTATCATGA
AATATTGGGACACATGTCCAATACAAG
AATATTGGGACACATGTCAAAGAGGCC
AATATTGGGACACATGTCGTAGAAGCA
AATATTGGGACACATGTCGCTATGGAA
AATATTGGGACACATGTCACTCCAGGG
AATATTGGGACACATGTCACAAGTGCA
AATATTGGGACACATGTCGATGGTCCA
AATATTGGGACACATGTCTCCTCAATA
AATATTGGGACACATGTCAATAAACAA
AATATTGGGACACATGTCCTGTACGGA
AATATTGGGACACATGTCCTAGATAGA
AATATTGGGACACATGTCAGCTATGTG
AATATTGGGACACATGTCAAATGGAGG
AATATTGGGACACATGTCAGCCGCAAG
AATATTGGGACACATGTCACAGTAAAC
AATATTGGGACACATGTCAACGTGTGA
AATATTGGGACACATGTCACTGAATTC
AATATTGGGACACATGTCAAGGGTCAG
AATATTGGGACACATGTCTGTCTATCA
AATATTGGGACACATGTCTCAGATTCA
AATATTGGGACACATGTCCACGATCCG
AATATTGGGACACATGTCAACAGAAAC
AATATTGGGACACATGTCCATGAATGA
AATATTGGGACACATGTCCGTACTACG
AATATTGGGACACATGTCTTCAGCTCA
AATATTGGGACACATGTCAAGGCCGCA
AATATTGGGACACATGTCGGTTGGACA
AATATTGGGACACATGTCCGTCTAGGT
AATATTGGGACACATGTCAATTCGGCG
AATATTGGGACACATGTCCAACCTCCA
AATATTGGGACACATGTCCAATAGGGT
AATATTGGGACACATGTCACAGGCTCC
AATATTGGGACACATGTCACAACTAGT
AATATTGGGACACATGTCAGTTGTTCT
AATATTGGGACACATGTCAATTACCGG
AATATTGGGACACATGTCACAAACTTT
AATATTGGGACACATGTCTCTCGGTTA
AATATTGGGACACATGTCACTAGACCG
AATATTGGGACACATGTCACTCATACG
AATATTGGGACACATGTCATCGAGTCT
AATATTGGGACACATGTCCATAGGTCA
AATATTGGGACACATGTCTTAGGCATA
AATATTGGGTTGGTATGAAAGCCTTCT
AATATTGGGTTGGTATGAATCATTCTG
AATATTGGGTTGGTATGACACAAGTAT
AATATTGGGTTGGTATGAACACCTTAG
AATATTGGGTTGGTATGAGAACGACAA
AATATTGGGTTGGTATGAAGTCTGTAC
AATATTGGGTTGGTATGAAAATTACAG
AATATTGGGTTGGTATGAGGCTACAGA
AATATTGGGTTGGTATGAAATGTATCG
AATATTGGGTTGGTATGACAAGTAGAA
AATATTGGGTTGGTATGAGATCTCTTA
AATATTGGGTTGGTATGAAACAACGCG
AATATTGGGTTGGTATGAGGTGAGTTA
AATATTGGGTTGGTATGACAGGGAGGG
AATATTGGGTTGGTATGATCCGTCTTA
AATATTGGGTTGGTATGATGCATAGTA
AATATTGGGTTGGTATGAACTTACGAT
AATATTGGGTTGGTATGATGTATGCGA
AATATTGGGTTGGTATGAGCTCCTTGA
AATATTGGGTTGGTATGAGGCACAACA
AATATTGGGTTGGTATGACTCAAGACA
AATATTGGGTTGGTATGAACGCTGTTG
AATATTGGGTTGGTATGAATATTGTAA
AATATTGGGTTGGTATGAAAGTTTACG
AATATTGGGTTGGTATGACAGCCTGGC
AATATTGGGTTGGTATGACTATTAGCC
AATATTGGGTTGGTATGACAAACGTGG
AATATTGGGTTGGTATGAAAAGTCATT
AATATTGGGTTGGTATGAGTCTTGGCA
AATATTGGGTTGGTATGAGATCAGCGA
AATATTGGGTTGGTATGAACATTCGGC
AATATTGGGTTGGTATGAAGTAATTAG
AATATTGGGTTGGTATGATGAAGCCAA
AATATTGGGTTGGTATGATCTACGACA
AATATTGGGTTGGTATGACATAACGTT
AATATTGGGTTGGTATGAATGGGACTC
AATATTGGGTTGGTATGAGATAGAGGA
AATATTGGGTTGGTATGACTACATGCG
AATATTGGGTTGGTATGACAACGATCT
AATATTGGGTTGGTATGAGTTAGCCTA
AATATTGGGTTGGTATGAAGTTGCATC
AATATTGGGTTGGTATGAAAGGGAACT
AATATTGGGTTGGTATGAACTACATAT
AATATTGGGTTGGTATGACTAAGCTTC
AATATTGGGTTGGTATGAACGAACCAG
AATATTGGGTTGGTATGATACTTCGGA
AATATTGGGTTGGTATGAAACATCCAT
AATATTGGGTTGGTATGAAGCCTGGTT
AATATTGGGTTGGTATGACAAGTTTCC
AATATTGGGTTGGTATGACAGGCATTT
AATATTGGGTTGGTATGAACGTGGGAG
AATATTGGGTTGGTATGATCTCACGGA
AATATTGGGTTGGTATGAGCAACATTA
AATATTGGGTTGGTATGAATGGTCCGT
AATATTGGGTTGGTATGACTATCATGA
AATATTGGGTTGGTATGACAATACAAG
AATATTGGGTTGGTATGAAAAGAGGCC
AATATTGGGTTGGTATGAGTAGAAGCA
AATATTGGGTTGGTATGAGCTATGGAA
AATATTGGGTTGGTATGAACTCCAGGG
AATATTGGGTTGGTATGAACAAGTGCA
AATATTGGGTTGGTATGAGATGGTCCA
AATATTGGGTTGGTATGATCCTCAATA
AATATTGGGTTGGTATGAAATAAACAA
AATATTGGGTTGGTATGACTGTACGGA
AATATTGGGTTGGTATGACTAGATAGA
AATATTGGGTTGGTATGAAGCTATGTG
AATATTGGGTTGGTATGAAAATGGAGG
AATATTGGGTTGGTATGAAGCCGCAAG
AATATTGGGTTGGTATGAACAGTAAAC
AATATTGGGTTGGTATGAAACGTGTGA
AATATTGGGTTGGTATGAACTGAATTC
AATATTGGGTTGGTATGAAAGGGTCAG
AATATTGGGTTGGTATGATGTCTATCA
AATATTGGGTTGGTATGATCAGATTCA
AATATTGGGTTGGTATGACACGATCCG
AATATTGGGTTGGTATGAAACAGAAAC
AATATTGGGTTGGTATGACATGAATGA
AATATTGGGTTGGTATGACGTACTACG
AATATTGGGTTGGTATGATTCAGCTCA
AATATTGGGTTGGTATGAAAGGCCGCA
AATATTGGGTTGGTATGAGGTTGGACA
AATATTGGGTTGGTATGACGTCTAGGT
AATATTGGGTTGGTATGAAATTCGGCG
AATATTGGGTTGGTATGACAACCTCCA
AATATTGGGTTGGTATGACAATAGGGT
AATATTGGGTTGGTATGAACAGGCTCC
AATATTGGGTTGGTATGAACAACTAGT
AATATTGGGTTGGTATGAAGTTGTTCT
AATATTGGGTTGGTATGAAATTACCGG
AATATTGGGTTGGTATGAACAAACTTT
AATATTGGGTTGGTATGATCTCGGTTA
AATATTGGGTTGGTATGAACTAGACCG
AATATTGGGTTGGTATGAACTCATACG
AATATTGGGTTGGTATGAATCGAGTCT
AATATTGGGTTGGTATGACATAGGTCA
AATATTGGGTTGGTATGATTAGGCATA
AATATTGGGGTGCAGTAAAAGCCTTCT
AATATTGGGGTGCAGTAAATCATTCTG
AATATTGGGGTGCAGTAACACAAGTAT
AATATTGGGGTGCAGTAAACACCTTAG
AATATTGGGGTGCAGTAAGAACGACAA
AATATTGGGGTGCAGTAAAGTCTGTAC
AATATTGGGGTGCAGTAAAAATTACAG
AATATTGGGGTGCAGTAAGGCTACAGA
AATATTGGGGTGCAGTAAAATGTATCG
AATATTGGGGTGCAGTAACAAGTAGAA
AATATTGGGGTGCAGTAAGATCTCTTA
AATATTGGGGTGCAGTAAAACAACGCG
AATATTGGGGTGCAGTAAGGTGAGTTA
AATATTGGGGTGCAGTAACAGGGAGGG
AATATTGGGGTGCAGTAATCCGTCTTA
AATATTGGGGTGCAGTAATGCATAGTA
AATATTGGGGTGCAGTAAACTTACGAT
AATATTGGGGTGCAGTAATGTATGCGA
AATATTGGGGTGCAGTAAGCTCCTTGA
AATATTGGGGTGCAGTAAGGCACAACA
AATATTGGGGTGCAGTAACTCAAGACA
AATATTGGGGTGCAGTAAACGCTGTTG
AATATTGGGGTGCAGTAAATATTGTAA
AATATTGGGGTGCAGTAAAAGTTTACG
AATATTGGGGTGCAGTAACAGCCTGGC
AATATTGGGGTGCAGTAACTATTAGCC
AATATTGGGGTGCAGTAACAAACGTGG
AATATTGGGGTGCAGTAAAAAGTCATT
AATATTGGGGTGCAGTAAGTCTTGGCA
AATATTGGGGTGCAGTAAGATCAGCGA
AATATTGGGGTGCAGTAAACATTCGGC
AATATTGGGGTGCAGTAAAGTAATTAG
AATATTGGGGTGCAGTAATGAAGCCAA
AATATTGGGGTGCAGTAATCTACGACA
AATATTGGGGTGCAGTAACATAACGTT
AATATTGGGGTGCAGTAAATGGGACTC
AATATTGGGGTGCAGTAAGATAGAGGA
AATATTGGGGTGCAGTAACTACATGCG
AATATTGGGGTGCAGTAACAACGATCT
AATATTGGGGTGCAGTAAGTTAGCCTA
AATATTGGGGTGCAGTAAAGTTGCATC
AATATTGGGGTGCAGTAAAAGGGAACT
AATATTGGGGTGCAGTAAACTACATAT
AATATTGGGGTGCAGTAACTAAGCTTC
AATATTGGGGTGCAGTAAACGAACCAG
AATATTGGGGTGCAGTAATACTTCGGA
AATATTGGGGTGCAGTAAAACATCCAT
AATATTGGGGTGCAGTAAAGCCTGGTT
AATATTGGGGTGCAGTAACAAGTTTCC
AATATTGGGGTGCAGTAACAGGCATTT
AATATTGGGGTGCAGTAAACGTGGGAG
AATATTGGGGTGCAGTAATCTCACGGA
AATATTGGGGTGCAGTAAGCAACATTA
AATATTGGGGTGCAGTAAATGGTCCGT
AATATTGGGGTGCAGTAACTATCATGA
AATATTGGGGTGCAGTAACAATACAAG
AATATTGGGGTGCAGTAAAAAGAGGCC
AATATTGGGGTGCAGTAAGTAGAAGCA
AATATTGGGGTGCAGTAAGCTATGGAA
AATATTGGGGTGCAGTAAACTCCAGGG
AATATTGGGGTGCAGTAAACAAGTGCA
AATATTGGGGTGCAGTAAGATGGTCCA
AATATTGGGGTGCAGTAATCCTCAATA
AATATTGGGGTGCAGTAAAATAAACAA
AATATTGGGGTGCAGTAACTGTACGGA
AATATTGGGGTGCAGTAACTAGATAGA
AATATTGGGGTGCAGTAAAGCTATGTG
AATATTGGGGTGCAGTAAAAATGGAGG
AATATTGGGGTGCAGTAAAGCCGCAAG
AATATTGGGGTGCAGTAAACAGTAAAC
AATATTGGGGTGCAGTAAAACGTGTGA
AATATTGGGGTGCAGTAAACTGAATTC
AATATTGGGGTGCAGTAAAAGGGTCAG
AATATTGGGGTGCAGTAATGTCTATCA
AATATTGGGGTGCAGTAATCAGATTCA
AATATTGGGGTGCAGTAACACGATCCG
AATATTGGGGTGCAGTAAAACAGAAAC
AATATTGGGGTGCAGTAACATGAATGA
AATATTGGGGTGCAGTAACGTACTACG
AATATTGGGGTGCAGTAATTCAGCTCA
AATATTGGGGTGCAGTAAAAGGCCGCA
AATATTGGGGTGCAGTAAGGTTGGACA
AATATTGGGGTGCAGTAACGTCTAGGT
AATATTGGGGTGCAGTAAAATTCGGCG
AATATTGGGGTGCAGTAACAACCTCCA
AATATTGGGGTGCAGTAACAATAGGGT
AATATTGGGGTGCAGTAAACAGGCTCC
AATATTGGGGTGCAGTAAACAACTAGT
AATATTGGGGTGCAGTAAAGTTGTTCT
AATATTGGGGTGCAGTAAAATTACCGG
AATATTGGGGTGCAGTAAACAAACTTT
AATATTGGGGTGCAGTAATCTCGGTTA
AATATTGGGGTGCAGTAAACTAGACCG
AATATTGGGGTGCAGTAAACTCATACG
AATATTGGGGTGCAGTAAATCGAGTCT
AATATTGGGGTGCAGTAACATAGGTCA
AATATTGGGGTGCAGTAATTAGGCATA
AATATTGGGAGGATTCAAAAGCCTTCT
AATATTGGGAGGATTCAAATCATTCTG
AATATTGGGAGGATTCAACACAAGTAT
AATATTGGGAGGATTCAAACACCTTAG
AATATTGGGAGGATTCAAGAACGACAA
AATATTGGGAGGATTCAAAGTCTGTAC
AATATTGGGAGGATTCAAAAATTACAG
AATATTGGGAGGATTCAAGGCTACAGA
AATATTGGGAGGATTCAAAATGTATCG
AATATTGGGAGGATTCAACAAGTAGAA
AATATTGGGAGGATTCAAGATCTCTTA
AATATTGGGAGGATTCAAAACAACGCG
AATATTGGGAGGATTCAAGGTGAGTTA
AATATTGGGAGGATTCAACAGGGAGGG
AATATTGGGAGGATTCAATCCGTCTTA
AATATTGGGAGGATTCAATGCATAGTA
AATATTGGGAGGATTCAAACTTACGAT
AATATTGGGAGGATTCAATGTATGCGA
AATATTGGGAGGATTCAAGCTCCTTGA
AATATTGGGAGGATTCAAGGCACAACA
AATATTGGGAGGATTCAACTCAAGACA
AATATTGGGAGGATTCAAACGCTGTTG
AATATTGGGAGGATTCAAATATTGTAA
AATATTGGGAGGATTCAAAAGTTTACG
AATATTGGGAGGATTCAACAGCCTGGC
AATATTGGGAGGATTCAACTATTAGCC
AATATTGGGAGGATTCAACAAACGTGG
AATATTGGGAGGATTCAAAAAGTCATT
AATATTGGGAGGATTCAAGTCTTGGCA
AATATTGGGAGGATTCAAGATCAGCGA
AATATTGGGAGGATTCAAACATTCGGC
AATATTGGGAGGATTCAAAGTAATTAG
AATATTGGGAGGATTCAATGAAGCCAA
AATATTGGGAGGATTCAATCTACGACA
AATATTGGGAGGATTCAACATAACGTT
AATATTGGGAGGATTCAAATGGGACTC
AATATTGGGAGGATTCAAGATAGAGGA
AATATTGGGAGGATTCAACTACATGCG
AATATTGGGAGGATTCAACAACGATCT
AATATTGGGAGGATTCAAGTTAGCCTA
AATATTGGGAGGATTCAAAGTTGCATC
AATATTGGGAGGATTCAAAAGGGAACT
AATATTGGGAGGATTCAAACTACATAT
AATATTGGGAGGATTCAACTAAGCTTC
AATATTGGGAGGATTCAAACGAACCAG
AATATTGGGAGGATTCAATACTTCGGA
AATATTGGGAGGATTCAAAACATCCAT
AATATTGGGAGGATTCAAAGCCTGGTT
AATATTGGGAGGATTCAACAAGTTTCC
AATATTGGGAGGATTCAACAGGCATTT
AATATTGGGAGGATTCAAACGTGGGAG
AATATTGGGAGGATTCAATCTCACGGA
AATATTGGGAGGATTCAAGCAACATTA
AATATTGGGAGGATTCAAATGGTCCGT
AATATTGGGAGGATTCAACTATCATGA
AATATTGGGAGGATTCAACAATACAAG
AATATTGGGAGGATTCAAAAAGAGGCC
AATATTGGGAGGATTCAAGTAGAAGCA
AATATTGGGAGGATTCAAGCTATGGAA
AATATTGGGAGGATTCAAACTCCAGGG
AATATTGGGAGGATTCAAACAAGTGCA
AATATTGGGAGGATTCAAGATGGTCCA
AATATTGGGAGGATTCAATCCTCAATA
AATATTGGGAGGATTCAAAATAAACAA
AATATTGGGAGGATTCAACTGTACGGA
AATATTGGGAGGATTCAACTAGATAGA
AATATTGGGAGGATTCAAAGCTATGTG
AATATTGGGAGGATTCAAAAATGGAGG
AATATTGGGAGGATTCAAAGCCGCAAG
AATATTGGGAGGATTCAAACAGTAAAC
AATATTGGGAGGATTCAAAACGTGTGA
AATATTGGGAGGATTCAAACTGAATTC
AATATTGGGAGGATTCAAAAGGGTCAG
AATATTGGGAGGATTCAATGTCTATCA
AATATTGGGAGGATTCAATCAGATTCA
AATATTGGGAGGATTCAACACGATCCG
AATATTGGGAGGATTCAAAACAGAAAC
AATATTGGGAGGATTCAACATGAATGA
AATATTGGGAGGATTCAACGTACTACG
AATATTGGGAGGATTCAATTCAGCTCA
AATATTGGGAGGATTCAAAAGGCCGCA
AATATTGGGAGGATTCAAGGTTGGACA
AATATTGGGAGGATTCAACGTCTAGGT
AATATTGGGAGGATTCAAAATTCGGCG
AATATTGGGAGGATTCAACAACCTCCA
AATATTGGGAGGATTCAACAATAGGGT
AATATTGGGAGGATTCAAACAGGCTCC
AATATTGGGAGGATTCAAACAACTAGT
AATATTGGGAGGATTCAAAGTTGTTCT
AATATTGGGAGGATTCAAAATTACCGG
AATATTGGGAGGATTCAAACAAACTTT
AATATTGGGAGGATTCAATCTCGGTTA
AATATTGGGAGGATTCAAACTAGACCG
AATATTGGGAGGATTCAAACTCATACG
AATATTGGGAGGATTCAAATCGAGTCT
AATATTGGGAGGATTCAACATAGGTCA
AATATTGGGAGGATTCAATTAGGCATA
AATATTGGGAGAATGGAGAAGCCTTCT
AATATTGGGAGAATGGAGATCATTCTG
AATATTGGGAGAATGGAGCACAAGTAT
AATATTGGGAGAATGGAGACACCTTAG
AATATTGGGAGAATGGAGGAACGACAA
AATATTGGGAGAATGGAGAGTCTGTAC
AATATTGGGAGAATGGAGAAATTACAG
AATATTGGGAGAATGGAGGGCTACAGA
AATATTGGGAGAATGGAGAATGTATCG
AATATTGGGAGAATGGAGCAAGTAGAA
AATATTGGGAGAATGGAGGATCTCTTA
AATATTGGGAGAATGGAGAACAACGCG
AATATTGGGAGAATGGAGGGTGAGTTA
AATATTGGGAGAATGGAGCAGGGAGGG
AATATTGGGAGAATGGAGTCCGTCTTA
AATATTGGGAGAATGGAGTGCATAGTA
AATATTGGGAGAATGGAGACTTACGAT
AATATTGGGAGAATGGAGTGTATGCGA
AATATTGGGAGAATGGAGGCTCCTTGA
AATATTGGGAGAATGGAGGGCACAACA
AATATTGGGAGAATGGAGCTCAAGACA
AATATTGGGAGAATGGAGACGCTGTTG
AATATTGGGAGAATGGAGATATTGTAA
AATATTGGGAGAATGGAGAAGTTTACG
AATATTGGGAGAATGGAGCAGCCTGGC
AATATTGGGAGAATGGAGCTATTAGCC
AATATTGGGAGAATGGAGCAAACGTGG
AATATTGGGAGAATGGAGAAAGTCATT
AATATTGGGAGAATGGAGGTCTTGGCA
AATATTGGGAGAATGGAGGATCAGCGA
AATATTGGGAGAATGGAGACATTCGGC
AATATTGGGAGAATGGAGAGTAATTAG
AATATTGGGAGAATGGAGTGAAGCCAA
AATATTGGGAGAATGGAGTCTACGACA
AATATTGGGAGAATGGAGCATAACGTT
AATATTGGGAGAATGGAGATGGGACTC
AATATTGGGAGAATGGAGGATAGAGGA
AATATTGGGAGAATGGAGCTACATGCG
AATATTGGGAGAATGGAGCAACGATCT
AATATTGGGAGAATGGAGGTTAGCCTA
AATATTGGGAGAATGGAGAGTTGCATC
AATATTGGGAGAATGGAGAAGGGAACT
AATATTGGGAGAATGGAGACTACATAT
AATATTGGGAGAATGGAGCTAAGCTTC
AATATTGGGAGAATGGAGACGAACCAG
AATATTGGGAGAATGGAGTACTTCGGA
AATATTGGGAGAATGGAGAACATCCAT
AATATTGGGAGAATGGAGAGCCTGGTT
AATATTGGGAGAATGGAGCAAGTTTCC
AATATTGGGAGAATGGAGCAGGCATTT
AATATTGGGAGAATGGAGACGTGGGAG
AATATTGGGAGAATGGAGTCTCACGGA
AATATTGGGAGAATGGAGGCAACATTA
AATATTGGGAGAATGGAGATGGTCCGT
AATATTGGGAGAATGGAGCTATCATGA
AATATTGGGAGAATGGAGCAATACAAG
AATATTGGGAGAATGGAGAAAGAGGCC
AATATTGGGAGAATGGAGGTAGAAGCA
AATATTGGGAGAATGGAGGCTATGGAA
AATATTGGGAGAATGGAGACTCCAGGG
AATATTGGGAGAATGGAGACAAGTGCA
AATATTGGGAGAATGGAGGATGGTCCA
AATATTGGGAGAATGGAGTCCTCAATA
AATATTGGGAGAATGGAGAATAAACAA
AATATTGGGAGAATGGAGCTGTACGGA
AATATTGGGAGAATGGAGCTAGATAGA
AATATTGGGAGAATGGAGAGCTATGTG
AATATTGGGAGAATGGAGAAATGGAGG
AATATTGGGAGAATGGAGAGCCGCAAG
AATATTGGGAGAATGGAGACAGTAAAC
AATATTGGGAGAATGGAGAACGTGTGA
AATATTGGGAGAATGGAGACTGAATTC
AATATTGGGAGAATGGAGAAGGGTCAG
AATATTGGGAGAATGGAGTGTCTATCA
AATATTGGGAGAATGGAGTCAGATTCA
AATATTGGGAGAATGGAGCACGATCCG
AATATTGGGAGAATGGAGAACAGAAAC
AATATTGGGAGAATGGAGCATGAATGA
AATATTGGGAGAATGGAGCGTACTACG
AATATTGGGAGAATGGAGTTCAGCTCA
AATATTGGGAGAATGGAGAAGGCCGCA
AATATTGGGAGAATGGAGGGTTGGACA
AATATTGGGAGAATGGAGCGTCTAGGT
AATATTGGGAGAATGGAGAATTCGGCG
AATATTGGGAGAATGGAGCAACCTCCA
AATATTGGGAGAATGGAGCAATAGGGT
AATATTGGGAGAATGGAGACAGGCTCC
AATATTGGGAGAATGGAGACAACTAGT
AATATTGGGAGAATGGAGAGTTGTTCT
AATATTGGGAGAATGGAGAATTACCGG
AATATTGGGAGAATGGAGACAAACTTT
AATATTGGGAGAATGGAGTCTCGGTTA
AATATTGGGAGAATGGAGACTAGACCG
AATATTGGGAGAATGGAGACTCATACG
AATATTGGGAGAATGGAGATCGAGTCT
AATATTGGGAGAATGGAGCATAGGTCA
AATATTGGGAGAATGGAGTTAGGCATA
AATATTGGGCTCTCTCAAAAGCCTTCT
AATATTGGGCTCTCTCAAATCATTCTG
AATATTGGGCTCTCTCAACACAAGTAT
AATATTGGGCTCTCTCAAACACCTTAG
AATATTGGGCTCTCTCAAGAACGACAA
AATATTGGGCTCTCTCAAAGTCTGTAC
AATATTGGGCTCTCTCAAAAATTACAG
AATATTGGGCTCTCTCAAGGCTACAGA
AATATTGGGCTCTCTCAAAATGTATCG
AATATTGGGCTCTCTCAACAAGTAGAA
AATATTGGGCTCTCTCAAGATCTCTTA
AATATTGGGCTCTCTCAAAACAACGCG
AATATTGGGCTCTCTCAAGGTGAGTTA
AATATTGGGCTCTCTCAACAGGGAGGG
AATATTGGGCTCTCTCAATCCGTCTTA
AATATTGGGCTCTCTCAATGCATAGTA
AATATTGGGCTCTCTCAAACTTACGAT
AATATTGGGCTCTCTCAATGTATGCGA
AATATTGGGCTCTCTCAAGCTCCTTGA
AATATTGGGCTCTCTCAAGGCACAACA
AATATTGGGCTCTCTCAACTCAAGACA
AATATTGGGCTCTCTCAAACGCTGTTG
AATATTGGGCTCTCTCAAATATTGTAA
AATATTGGGCTCTCTCAAAAGTTTACG
AATATTGGGCTCTCTCAACAGCCTGGC
AATATTGGGCTCTCTCAACTATTAGCC
AATATTGGGCTCTCTCAACAAACGTGG
AATATTGGGCTCTCTCAAAAAGTCATT
AATATTGGGCTCTCTCAAGTCTTGGCA
AATATTGGGCTCTCTCAAGATCAGCGA
AATATTGGGCTCTCTCAAACATTCGGC
AATATTGGGCTCTCTCAAAGTAATTAG
AATATTGGGCTCTCTCAATGAAGCCAA
AATATTGGGCTCTCTCAATCTACGACA
AATATTGGGCTCTCTCAACATAACGTT
AATATTGGGCTCTCTCAAATGGGACTC
AATATTGGGCTCTCTCAAGATAGAGGA
AATATTGGGCTCTCTCAACTACATGCG
AATATTGGGCTCTCTCAACAACGATCT
AATATTGGGCTCTCTCAAGTTAGCCTA
AATATTGGGCTCTCTCAAAGTTGCATC
AATATTGGGCTCTCTCAAAAGGGAACT
AATATTGGGCTCTCTCAAACTACATAT
AATATTGGGCTCTCTCAACTAAGCTTC
AATATTGGGCTCTCTCAAACGAACCAG
AATATTGGGCTCTCTCAATACTTCGGA
AATATTGGGCTCTCTCAAAACATCCAT
AATATTGGGCTCTCTCAAAGCCTGGTT
AATATTGGGCTCTCTCAACAAGTTTCC
AATATTGGGCTCTCTCAACAGGCATTT
AATATTGGGCTCTCTCAAACGTGGGAG
AATATTGGGCTCTCTCAATCTCACGGA
AATATTGGGCTCTCTCAAGCAACATTA
AATATTGGGCTCTCTCAAATGGTCCGT
AATATTGGGCTCTCTCAACTATCATGA
AATATTGGGCTCTCTCAACAATACAAG
AATATTGGGCTCTCTCAAAAAGAGGCC
AATATTGGGCTCTCTCAAGTAGAAGCA
AATATTGGGCTCTCTCAAGCTATGGAA
AATATTGGGCTCTCTCAAACTCCAGGG
AATATTGGGCTCTCTCAAACAAGTGCA
AATATTGGGCTCTCTCAAGATGGTCCA
AATATTGGGCTCTCTCAATCCTCAATA
AATATTGGGCTCTCTCAAAATAAACAA
AATATTGGGCTCTCTCAACTGTACGGA
AATATTGGGCTCTCTCAACTAGATAGA
AATATTGGGCTCTCTCAAAGCTATGTG
AATATTGGGCTCTCTCAAAAATGGAGG
AATATTGGGCTCTCTCAAAGCCGCAAG
AATATTGGGCTCTCTCAAACAGTAAAC
AATATTGGGCTCTCTCAAAACGTGTGA
AATATTGGGCTCTCTCAAACTGAATTC
AATATTGGGCTCTCTCAAAAGGGTCAG
AATATTGGGCTCTCTCAATGTCTATCA
AATATTGGGCTCTCTCAATCAGATTCA
AATATTGGGCTCTCTCAACACGATCCG
AATATTGGGCTCTCTCAAAACAGAAAC
AATATTGGGCTCTCTCAACATGAATGA
AATATTGGGCTCTCTCAACGTACTACG
AATATTGGGCTCTCTCAATTCAGCTCA
AATATTGGGCTCTCTCAAAAGGCCGCA
AATATTGGGCTCTCTCAAGGTTGGACA
AATATTGGGCTCTCTCAACGTCTAGGT
AATATTGGGCTCTCTCAAAATTCGGCG
AATATTGGGCTCTCTCAACAACCTCCA
AATATTGGGCTCTCTCAACAATAGGGT
AATATTGGGCTCTCTCAAACAGGCTCC
AATATTGGGCTCTCTCAAACAACTAGT
AATATTGGGCTCTCTCAAAGTTGTTCT
AATATTGGGCTCTCTCAAAATTACCGG
AATATTGGGCTCTCTCAAACAAACTTT
AATATTGGGCTCTCTCAATCTCGGTTA
AATATTGGGCTCTCTCAAACTAGACCG
AATATTGGGCTCTCTCAAACTCATACG
AATATTGGGCTCTCTCAAATCGAGTCT
AATATTGGGCTCTCTCAACATAGGTCA
AATATTGGGCTCTCTCAATTAGGCATA
AATATTGGGGCTAACTCAAAGCCTTCT
AATATTGGGGCTAACTCAATCATTCTG
AATATTGGGGCTAACTCACACAAGTAT
AATATTGGGGCTAACTCAACACCTTAG
AATATTGGGGCTAACTCAGAACGACAA
AATATTGGGGCTAACTCAAGTCTGTAC
AATATTGGGGCTAACTCAAAATTACAG
AATATTGGGGCTAACTCAGGCTACAGA
AATATTGGGGCTAACTCAAATGTATCG
AATATTGGGGCTAACTCACAAGTAGAA
AATATTGGGGCTAACTCAGATCTCTTA
AATATTGGGGCTAACTCAAACAACGCG
AATATTGGGGCTAACTCAGGTGAGTTA
AATATTGGGGCTAACTCACAGGGAGGG
AATATTGGGGCTAACTCATCCGTCTTA
AATATTGGGGCTAACTCATGCATAGTA
AATATTGGGGCTAACTCAACTTACGAT
AATATTGGGGCTAACTCATGTATGCGA
AATATTGGGGCTAACTCAGCTCCTTGA
AATATTGGGGCTAACTCAGGCACAACA
AATATTGGGGCTAACTCACTCAAGACA
AATATTGGGGCTAACTCAACGCTGTTG
AATATTGGGGCTAACTCAATATTGTAA
AATATTGGGGCTAACTCAAAGTTTACG
AATATTGGGGCTAACTCACAGCCTGGC
AATATTGGGGCTAACTCACTATTAGCC
AATATTGGGGCTAACTCACAAACGTGG
AATATTGGGGCTAACTCAAAAGTCATT
AATATTGGGGCTAACTCAGTCTTGGCA
AATATTGGGGCTAACTCAGATCAGCGA
AATATTGGGGCTAACTCAACATTCGGC
AATATTGGGGCTAACTCAAGTAATTAG
AATATTGGGGCTAACTCATGAAGCCAA
AATATTGGGGCTAACTCATCTACGACA
AATATTGGGGCTAACTCACATAACGTT
AATATTGGGGCTAACTCAATGGGACTC
AATATTGGGGCTAACTCAGATAGAGGA
AATATTGGGGCTAACTCACTACATGCG
AATATTGGGGCTAACTCACAACGATCT
AATATTGGGGCTAACTCAGTTAGCCTA
AATATTGGGGCTAACTCAAGTTGCATC
AATATTGGGGCTAACTCAAAGGGAACT
AATATTGGGGCTAACTCAACTACATAT
AATATTGGGGCTAACTCACTAAGCTTC
AATATTGGGGCTAACTCAACGAACCAG
AATATTGGGGCTAACTCATACTTCGGA
AATATTGGGGCTAACTCAAACATCCAT
AATATTGGGGCTAACTCAAGCCTGGTT
AATATTGGGGCTAACTCACAAGTTTCC
AATATTGGGGCTAACTCACAGGCATTT
AATATTGGGGCTAACTCAACGTGGGAG
AATATTGGGGCTAACTCATCTCACGGA
AATATTGGGGCTAACTCAGCAACATTA
AATATTGGGGCTAACTCAATGGTCCGT
AATATTGGGGCTAACTCACTATCATGA
AATATTGGGGCTAACTCACAATACAAG
AATATTGGGGCTAACTCAAAAGAGGCC
AATATTGGGGCTAACTCAGTAGAAGCA
AATATTGGGGCTAACTCAGCTATGGAA
AATATTGGGGCTAACTCAACTCCAGGG
AATATTGGGGCTAACTCAACAAGTGCA
AATATTGGGGCTAACTCAGATGGTCCA
AATATTGGGGCTAACTCATCCTCAATA
AATATTGGGGCTAACTCAAATAAACAA
AATATTGGGGCTAACTCACTGTACGGA
AATATTGGGGCTAACTCACTAGATAGA
AATATTGGGGCTAACTCAAGCTATGTG
AATATTGGGGCTAACTCAAAATGGAGG
AATATTGGGGCTAACTCAAGCCGCAAG
AATATTGGGGCTAACTCAACAGTAAAC
AATATTGGGGCTAACTCAAACGTGTGA
AATATTGGGGCTAACTCAACTGAATTC
AATATTGGGGCTAACTCAAAGGGTCAG
AATATTGGGGCTAACTCATGTCTATCA
AATATTGGGGCTAACTCATCAGATTCA
AATATTGGGGCTAACTCACACGATCCG
AATATTGGGGCTAACTCAAACAGAAAC
AATATTGGGGCTAACTCACATGAATGA
AATATTGGGGCTAACTCACGTACTACG
AATATTGGGGCTAACTCATTCAGCTCA
AATATTGGGGCTAACTCAAAGGCCGCA
AATATTGGGGCTAACTCAGGTTGGACA
AATATTGGGGCTAACTCACGTCTAGGT
AATATTGGGGCTAACTCAAATTCGGCG
AATATTGGGGCTAACTCACAACCTCCA
AATATTGGGGCTAACTCACAATAGGGT
AATATTGGGGCTAACTCAACAGGCTCC
AATATTGGGGCTAACTCAACAACTAGT
AATATTGGGGCTAACTCAAGTTGTTCT
AATATTGGGGCTAACTCAAATTACCGG
AATATTGGGGCTAACTCAACAAACTTT
AATATTGGGGCTAACTCATCTCGGTTA
AATATTGGGGCTAACTCAACTAGACCG
AATATTGGGGCTAACTCAACTCATACG
AATATTGGGGCTAACTCAATCGAGTCT
AATATTGGGGCTAACTCACATAGGTCA
AATATTGGGGCTAACTCATTAGGCATA
AATATTGGGATCAACCGAAAGCCTTCT
AATATTGGGATCAACCGAATCATTCTG
AATATTGGGATCAACCGACACAAGTAT
AATATTGGGATCAACCGAACACCTTAG
AATATTGGGATCAACCGAGAACGACAA
AATATTGGGATCAACCGAAGTCTGTAC
AATATTGGGATCAACCGAAAATTACAG
AATATTGGGATCAACCGAGGCTACAGA
AATATTGGGATCAACCGAAATGTATCG
AATATTGGGATCAACCGACAAGTAGAA
AATATTGGGATCAACCGAGATCTCTTA
AATATTGGGATCAACCGAAACAACGCG
AATATTGGGATCAACCGAGGTGAGTTA
AATATTGGGATCAACCGACAGGGAGGG
AATATTGGGATCAACCGATCCGTCTTA
AATATTGGGATCAACCGATGCATAGTA
AATATTGGGATCAACCGAACTTACGAT
AATATTGGGATCAACCGATGTATGCGA
AATATTGGGATCAACCGAGCTCCTTGA
AATATTGGGATCAACCGAGGCACAACA
AATATTGGGATCAACCGACTCAAGACA
AATATTGGGATCAACCGAACGCTGTTG
AATATTGGGATCAACCGAATATTGTAA
AATATTGGGATCAACCGAAAGTTTACG
AATATTGGGATCAACCGACAGCCTGGC
AATATTGGGATCAACCGACTATTAGCC
AATATTGGGATCAACCGACAAACGTGG
AATATTGGGATCAACCGAAAAGTCATT
AATATTGGGATCAACCGAGTCTTGGCA
AATATTGGGATCAACCGAGATCAGCGA
AATATTGGGATCAACCGAACATTCGGC
AATATTGGGATCAACCGAAGTAATTAG
AATATTGGGATCAACCGATGAAGCCAA
AATATTGGGATCAACCGATCTACGACA
AATATTGGGATCAACCGACATAACGTT
AATATTGGGATCAACCGAATGGGACTC
AATATTGGGATCAACCGAGATAGAGGA
AATATTGGGATCAACCGACTACATGCG
AATATTGGGATCAACCGACAACGATCT
AATATTGGGATCAACCGAGTTAGCCTA
AATATTGGGATCAACCGAAGTTGCATC
AATATTGGGATCAACCGAAAGGGAACT
AATATTGGGATCAACCGAACTACATAT
AATATTGGGATCAACCGACTAAGCTTC
AATATTGGGATCAACCGAACGAACCAG
AATATTGGGATCAACCGATACTTCGGA
AATATTGGGATCAACCGAAACATCCAT
AATATTGGGATCAACCGAAGCCTGGTT
AATATTGGGATCAACCGACAAGTTTCC
AATATTGGGATCAACCGACAGGCATTT
AATATTGGGATCAACCGAACGTGGGAG
AATATTGGGATCAACCGATCTCACGGA
AATATTGGGATCAACCGAGCAACATTA
AATATTGGGATCAACCGAATGGTCCGT
AATATTGGGATCAACCGACTATCATGA
AATATTGGGATCAACCGACAATACAAG
AATATTGGGATCAACCGAAAAGAGGCC
AATATTGGGATCAACCGAGTAGAAGCA
AATATTGGGATCAACCGAGCTATGGAA
AATATTGGGATCAACCGAACTCCAGGG
AATATTGGGATCAACCGAACAAGTGCA
AATATTGGGATCAACCGAGATGGTCCA
AATATTGGGATCAACCGATCCTCAATA
AATATTGGGATCAACCGAAATAAACAA
AATATTGGGATCAACCGACTGTACGGA
AATATTGGGATCAACCGACTAGATAGA
AATATTGGGATCAACCGAAGCTATGTG
AATATTGGGATCAACCGAAAATGGAGG
AATATTGGGATCAACCGAAGCCGCAAG
AATATTGGGATCAACCGAACAGTAAAC
AATATTGGGATCAACCGAAACGTGTGA
AATATTGGGATCAACCGAACTGAATTC
AATATTGGGATCAACCGAAAGGGTCAG
AATATTGGGATCAACCGATGTCTATCA
AATATTGGGATCAACCGATCAGATTCA
AATATTGGGATCAACCGACACGATCCG
AATATTGGGATCAACCGAAACAGAAAC
AATATTGGGATCAACCGACATGAATGA
AATATTGGGATCAACCGACGTACTACG
AATATTGGGATCAACCGATTCAGCTCA
AATATTGGGATCAACCGAAAGGCCGCA
AATATTGGGATCAACCGAGGTTGGACA
AATATTGGGATCAACCGACGTCTAGGT
AATATTGGGATCAACCGAAATTCGGCG
AATATTGGGATCAACCGACAACCTCCA
AATATTGGGATCAACCGACAATAGGGT
AATATTGGGATCAACCGAACAGGCTCC
AATATTGGGATCAACCGAACAACTAGT
AATATTGGGATCAACCGAAGTTGTTCT
AATATTGGGATCAACCGAAATTACCGG
AATATTGGGATCAACCGAACAAACTTT
AATATTGGGATCAACCGATCTCGGTTA
AATATTGGGATCAACCGAACTAGACCG
AATATTGGGATCAACCGAACTCATACG
AATATTGGGATCAACCGAATCGAGTCT
AATATTGGGATCAACCGACATAGGTCA
AATATTGGGATCAACCGATTAGGCATA
AATATTGGGATGAGTTACAAGCCTTCT
AATATTGGGATGAGTTACATCATTCTG
AATATTGGGATGAGTTACCACAAGTAT
AATATTGGGATGAGTTACACACCTTAG
AATATTGGGATGAGTTACGAACGACAA
AATATTGGGATGAGTTACAGTCTGTAC
AATATTGGGATGAGTTACAAATTACAG
AATATTGGGATGAGTTACGGCTACAGA
AATATTGGGATGAGTTACAATGTATCG
AATATTGGGATGAGTTACCAAGTAGAA
AATATTGGGATGAGTTACGATCTCTTA
AATATTGGGATGAGTTACAACAACGCG
AATATTGGGATGAGTTACGGTGAGTTA
AATATTGGGATGAGTTACCAGGGAGGG
AATATTGGGATGAGTTACTCCGTCTTA
AATATTGGGATGAGTTACTGCATAGTA
AATATTGGGATGAGTTACACTTACGAT
AATATTGGGATGAGTTACTGTATGCGA
AATATTGGGATGAGTTACGCTCCTTGA
AATATTGGGATGAGTTACGGCACAACA
AATATTGGGATGAGTTACCTCAAGACA
AATATTGGGATGAGTTACACGCTGTTG
AATATTGGGATGAGTTACATATTGTAA
AATATTGGGATGAGTTACAAGTTTACG
AATATTGGGATGAGTTACCAGCCTGGC
AATATTGGGATGAGTTACCTATTAGCC
AATATTGGGATGAGTTACCAAACGTGG
AATATTGGGATGAGTTACAAAGTCATT
AATATTGGGATGAGTTACGTCTTGGCA
AATATTGGGATGAGTTACGATCAGCGA
AATATTGGGATGAGTTACACATTCGGC
AATATTGGGATGAGTTACAGTAATTAG
AATATTGGGATGAGTTACTGAAGCCAA
AATATTGGGATGAGTTACTCTACGACA
AATATTGGGATGAGTTACCATAACGTT
AATATTGGGATGAGTTACATGGGACTC
AATATTGGGATGAGTTACGATAGAGGA
AATATTGGGATGAGTTACCTACATGCG
AATATTGGGATGAGTTACCAACGATCT
AATATTGGGATGAGTTACGTTAGCCTA
AATATTGGGATGAGTTACAGTTGCATC
AATATTGGGATGAGTTACAAGGGAACT
AATATTGGGATGAGTTACACTACATAT
AATATTGGGATGAGTTACCTAAGCTTC
AATATTGGGATGAGTTACACGAACCAG
AATATTGGGATGAGTTACTACTTCGGA
AATATTGGGATGAGTTACAACATCCAT
AATATTGGGATGAGTTACAGCCTGGTT
AATATTGGGATGAGTTACCAAGTTTCC
AATATTGGGATGAGTTACCAGGCATTT
AATATTGGGATGAGTTACACGTGGGAG
AATATTGGGATGAGTTACTCTCACGGA
AATATTGGGATGAGTTACGCAACATTA
AATATTGGGATGAGTTACATGGTCCGT
AATATTGGGATGAGTTACCTATCATGA
AATATTGGGATGAGTTACCAATACAAG
AATATTGGGATGAGTTACAAAGAGGCC
AATATTGGGATGAGTTACGTAGAAGCA
AATATTGGGATGAGTTACGCTATGGAA
AATATTGGGATGAGTTACACTCCAGGG
AATATTGGGATGAGTTACACAAGTGCA
AATATTGGGATGAGTTACGATGGTCCA
AATATTGGGATGAGTTACTCCTCAATA
AATATTGGGATGAGTTACAATAAACAA
AATATTGGGATGAGTTACCTGTACGGA
AATATTGGGATGAGTTACCTAGATAGA
AATATTGGGATGAGTTACAGCTATGTG
AATATTGGGATGAGTTACAAATGGAGG
AATATTGGGATGAGTTACAGCCGCAAG
AATATTGGGATGAGTTACACAGTAAAC
AATATTGGGATGAGTTACAACGTGTGA
AATATTGGGATGAGTTACACTGAATTC
AATATTGGGATGAGTTACAAGGGTCAG
AATATTGGGATGAGTTACTGTCTATCA
AATATTGGGATGAGTTACTCAGATTCA
AATATTGGGATGAGTTACCACGATCCG
AATATTGGGATGAGTTACAACAGAAAC
AATATTGGGATGAGTTACCATGAATGA
AATATTGGGATGAGTTACCGTACTACG
AATATTGGGATGAGTTACTTCAGCTCA
AATATTGGGATGAGTTACAAGGCCGCA
AATATTGGGATGAGTTACGGTTGGACA
AATATTGGGATGAGTTACCGTCTAGGT
AATATTGGGATGAGTTACAATTCGGCG
AATATTGGGATGAGTTACCAACCTCCA
AATATTGGGATGAGTTACCAATAGGGT
AATATTGGGATGAGTTACACAGGCTCC
AATATTGGGATGAGTTACACAACTAGT
AATATTGGGATGAGTTACAGTTGTTCT
AATATTGGGATGAGTTACAATTACCGG
AATATTGGGATGAGTTACACAAACTTT
AATATTGGGATGAGTTACTCTCGGTTA
AATATTGGGATGAGTTACACTAGACCG
AATATTGGGATGAGTTACACTCATACG
AATATTGGGATGAGTTACATCGAGTCT
AATATTGGGATGAGTTACCATAGGTCA
AATATTGGGATGAGTTACTTAGGCATA
AATATTGGGACTTGATGAAAGCCTTCT
AATATTGGGACTTGATGAATCATTCTG
AATATTGGGACTTGATGACACAAGTAT
AATATTGGGACTTGATGAACACCTTAG
AATATTGGGACTTGATGAGAACGACAA
AATATTGGGACTTGATGAAGTCTGTAC
AATATTGGGACTTGATGAAAATTACAG
AATATTGGGACTTGATGAGGCTACAGA
AATATTGGGACTTGATGAAATGTATCG
AATATTGGGACTTGATGACAAGTAGAA
AATATTGGGACTTGATGAGATCTCTTA
AATATTGGGACTTGATGAAACAACGCG
AATATTGGGACTTGATGAGGTGAGTTA
AATATTGGGACTTGATGACAGGGAGGG
AATATTGGGACTTGATGATCCGTCTTA
AATATTGGGACTTGATGATGCATAGTA
AATATTGGGACTTGATGAACTTACGAT
AATATTGGGACTTGATGATGTATGCGA
AATATTGGGACTTGATGAGCTCCTTGA
AATATTGGGACTTGATGAGGCACAACA
AATATTGGGACTTGATGACTCAAGACA
AATATTGGGACTTGATGAACGCTGTTG
AATATTGGGACTTGATGAATATTGTAA
AATATTGGGACTTGATGAAAGTTTACG
AATATTGGGACTTGATGACAGCCTGGC
AATATTGGGACTTGATGACTATTAGCC
AATATTGGGACTTGATGACAAACGTGG
AATATTGGGACTTGATGAAAAGTCATT
AATATTGGGACTTGATGAGTCTTGGCA
AATATTGGGACTTGATGAGATCAGCGA
AATATTGGGACTTGATGAACATTCGGC
AATATTGGGACTTGATGAAGTAATTAG
AATATTGGGACTTGATGATGAAGCCAA
AATATTGGGACTTGATGATCTACGACA
AATATTGGGACTTGATGACATAACGTT
AATATTGGGACTTGATGAATGGGACTC
AATATTGGGACTTGATGAGATAGAGGA
AATATTGGGACTTGATGACTACATGCG
AATATTGGGACTTGATGACAACGATCT
AATATTGGGACTTGATGAGTTAGCCTA
AATATTGGGACTTGATGAAGTTGCATC
AATATTGGGACTTGATGAAAGGGAACT
AATATTGGGACTTGATGAACTACATAT
AATATTGGGACTTGATGACTAAGCTTC
AATATTGGGACTTGATGAACGAACCAG
AATATTGGGACTTGATGATACTTCGGA
AATATTGGGACTTGATGAAACATCCAT
AATATTGGGACTTGATGAAGCCTGGTT
AATATTGGGACTTGATGACAAGTTTCC
AATATTGGGACTTGATGACAGGCATTT
AATATTGGGACTTGATGAACGTGGGAG
AATATTGGGACTTGATGATCTCACGGA
AATATTGGGACTTGATGAGCAACATTA
AATATTGGGACTTGATGAATGGTCCGT
AATATTGGGACTTGATGACTATCATGA
AATATTGGGACTTGATGACAATACAAG
AATATTGGGACTTGATGAAAAGAGGCC
AATATTGGGACTTGATGAGTAGAAGCA
AATATTGGGACTTGATGAGCTATGGAA
AATATTGGGACTTGATGAACTCCAGGG
AATATTGGGACTTGATGAACAAGTGCA
AATATTGGGACTTGATGAGATGGTCCA
AATATTGGGACTTGATGATCCTCAATA
AATATTGGGACTTGATGAAATAAACAA
AATATTGGGACTTGATGACTGTACGGA
AATATTGGGACTTGATGACTAGATAGA
AATATTGGGACTTGATGAAGCTATGTG
AATATTGGGACTTGATGAAAATGGAGG
AATATTGGGACTTGATGAAGCCGCAAG
AATATTGGGACTTGATGAACAGTAAAC
AATATTGGGACTTGATGAAACGTGTGA
AATATTGGGACTTGATGAACTGAATTC
AATATTGGGACTTGATGAAAGGGTCAG
AATATTGGGACTTGATGATGTCTATCA
AATATTGGGACTTGATGATCAGATTCA
AATATTGGGACTTGATGACACGATCCG
AATATTGGGACTTGATGAAACAGAAAC
AATATTGGGACTTGATGACATGAATGA
AATATTGGGACTTGATGACGTACTACG
AATATTGGGACTTGATGATTCAGCTCA
AATATTGGGACTTGATGAAAGGCCGCA
AATATTGGGACTTGATGAGGTTGGACA
AATATTGGGACTTGATGACGTCTAGGT
AATATTGGGACTTGATGAAATTCGGCG
AATATTGGGACTTGATGACAACCTCCA
AATATTGGGACTTGATGACAATAGGGT
AATATTGGGACTTGATGAACAGGCTCC
AATATTGGGACTTGATGAACAACTAGT
AATATTGGGACTTGATGAAGTTGTTCT
AATATTGGGACTTGATGAAATTACCGG
AATATTGGGACTTGATGAACAAACTTT
AATATTGGGACTTGATGATCTCGGTTA
AATATTGGGACTTGATGAACTAGACCG
AATATTGGGACTTGATGAACTCATACG
AATATTGGGACTTGATGAATCGAGTCT
AATATTGGGACTTGATGACATAGGTCA
AATATTGGGACTTGATGATTAGGCATA
AATATTGGGACTTTAACTAAGCCTTCT
AATATTGGGACTTTAACTATCATTCTG
AATATTGGGACTTTAACTCACAAGTAT
AATATTGGGACTTTAACTACACCTTAG
AATATTGGGACTTTAACTGAACGACAA
AATATTGGGACTTTAACTAGTCTGTAC
AATATTGGGACTTTAACTAAATTACAG
AATATTGGGACTTTAACTGGCTACAGA
AATATTGGGACTTTAACTAATGTATCG
AATATTGGGACTTTAACTCAAGTAGAA
AATATTGGGACTTTAACTGATCTCTTA
AATATTGGGACTTTAACTAACAACGCG
AATATTGGGACTTTAACTGGTGAGTTA
AATATTGGGACTTTAACTCAGGGAGGG
AATATTGGGACTTTAACTTCCGTCTTA
AATATTGGGACTTTAACTTGCATAGTA
AATATTGGGACTTTAACTACTTACGAT
AATATTGGGACTTTAACTTGTATGCGA
AATATTGGGACTTTAACTGCTCCTTGA
AATATTGGGACTTTAACTGGCACAACA
AATATTGGGACTTTAACTCTCAAGACA
AATATTGGGACTTTAACTACGCTGTTG
AATATTGGGACTTTAACTATATTGTAA
AATATTGGGACTTTAACTAAGTTTACG
AATATTGGGACTTTAACTCAGCCTGGC
AATATTGGGACTTTAACTCTATTAGCC
AATATTGGGACTTTAACTCAAACGTGG
AATATTGGGACTTTAACTAAAGTCATT
AATATTGGGACTTTAACTGTCTTGGCA
AATATTGGGACTTTAACTGATCAGCGA
AATATTGGGACTTTAACTACATTCGGC
AATATTGGGACTTTAACTAGTAATTAG
AATATTGGGACTTTAACTTGAAGCCAA
AATATTGGGACTTTAACTTCTACGACA
AATATTGGGACTTTAACTCATAACGTT
AATATTGGGACTTTAACTATGGGACTC
AATATTGGGACTTTAACTGATAGAGGA
AATATTGGGACTTTAACTCTACATGCG
AATATTGGGACTTTAACTCAACGATCT
AATATTGGGACTTTAACTGTTAGCCTA
AATATTGGGACTTTAACTAGTTGCATC
AATATTGGGACTTTAACTAAGGGAACT
AATATTGGGACTTTAACTACTACATAT
AATATTGGGACTTTAACTCTAAGCTTC
AATATTGGGACTTTAACTACGAACCAG
AATATTGGGACTTTAACTTACTTCGGA
AATATTGGGACTTTAACTAACATCCAT
AATATTGGGACTTTAACTAGCCTGGTT
AATATTGGGACTTTAACTCAAGTTTCC
AATATTGGGACTTTAACTCAGGCATTT
AATATTGGGACTTTAACTACGTGGGAG
AATATTGGGACTTTAACTTCTCACGGA
AATATTGGGACTTTAACTGCAACATTA
AATATTGGGACTTTAACTATGGTCCGT
AATATTGGGACTTTAACTCTATCATGA
AATATTGGGACTTTAACTCAATACAAG
AATATTGGGACTTTAACTAAAGAGGCC
AATATTGGGACTTTAACTGTAGAAGCA
AATATTGGGACTTTAACTGCTATGGAA
AATATTGGGACTTTAACTACTCCAGGG
AATATTGGGACTTTAACTACAAGTGCA
AATATTGGGACTTTAACTGATGGTCCA
AATATTGGGACTTTAACTTCCTCAATA
AATATTGGGACTTTAACTAATAAACAA
AATATTGGGACTTTAACTCTGTACGGA
AATATTGGGACTTTAACTCTAGATAGA
AATATTGGGACTTTAACTAGCTATGTG
AATATTGGGACTTTAACTAAATGGAGG
AATATTGGGACTTTAACTAGCCGCAAG
AATATTGGGACTTTAACTACAGTAAAC
AATATTGGGACTTTAACTAACGTGTGA
AATATTGGGACTTTAACTACTGAATTC
AATATTGGGACTTTAACTAAGGGTCAG
AATATTGGGACTTTAACTTGTCTATCA
AATATTGGGACTTTAACTTCAGATTCA
AATATTGGGACTTTAACTCACGATCCG
AATATTGGGACTTTAACTAACAGAAAC
AATATTGGGACTTTAACTCATGAATGA
AATATTGGGACTTTAACTCGTACTACG
AATATTGGGACTTTAACTTTCAGCTCA
AATATTGGGACTTTAACTAAGGCCGCA
AATATTGGGACTTTAACTGGTTGGACA
AATATTGGGACTTTAACTCGTCTAGGT
AATATTGGGACTTTAACTAATTCGGCG
AATATTGGGACTTTAACTCAACCTCCA
AATATTGGGACTTTAACTCAATAGGGT
AATATTGGGACTTTAACTACAGGCTCC
AATATTGGGACTTTAACTACAACTAGT
AATATTGGGACTTTAACTAGTTGTTCT
AATATTGGGACTTTAACTAATTACCGG
AATATTGGGACTTTAACTACAAACTTT
AATATTGGGACTTTAACTTCTCGGTTA
AATATTGGGACTTTAACTACTAGACCG
AATATTGGGACTTTAACTACTCATACG
AATATTGGGACTTTAACTATCGAGTCT
AATATTGGGACTTTAACTCATAGGTCA
AATATTGGGACTTTAACTTTAGGCATA
AATATTGGGTTGGAGGTAAAGCCTTCT
AATATTGGGTTGGAGGTAATCATTCTG
AATATTGGGTTGGAGGTACACAAGTAT
AATATTGGGTTGGAGGTAACACCTTAG
AATATTGGGTTGGAGGTAGAACGACAA
AATATTGGGTTGGAGGTAAGTCTGTAC
AATATTGGGTTGGAGGTAAAATTACAG
AATATTGGGTTGGAGGTAGGCTACAGA
AATATTGGGTTGGAGGTAAATGTATCG
AATATTGGGTTGGAGGTACAAGTAGAA
AATATTGGGTTGGAGGTAGATCTCTTA
AATATTGGGTTGGAGGTAAACAACGCG
AATATTGGGTTGGAGGTAGGTGAGTTA
AATATTGGGTTGGAGGTACAGGGAGGG
AATATTGGGTTGGAGGTATCCGTCTTA
AATATTGGGTTGGAGGTATGCATAGTA
AATATTGGGTTGGAGGTAACTTACGAT
AATATTGGGTTGGAGGTATGTATGCGA
AATATTGGGTTGGAGGTAGCTCCTTGA
AATATTGGGTTGGAGGTAGGCACAACA
AATATTGGGTTGGAGGTACTCAAGACA
AATATTGGGTTGGAGGTAACGCTGTTG
AATATTGGGTTGGAGGTAATATTGTAA
AATATTGGGTTGGAGGTAAAGTTTACG
AATATTGGGTTGGAGGTACAGCCTGGC
AATATTGGGTTGGAGGTACTATTAGCC
AATATTGGGTTGGAGGTACAAACGTGG
AATATTGGGTTGGAGGTAAAAGTCATT
AATATTGGGTTGGAGGTAGTCTTGGCA
AATATTGGGTTGGAGGTAGATCAGCGA
AATATTGGGTTGGAGGTAACATTCGGC
AATATTGGGTTGGAGGTAAGTAATTAG
AATATTGGGTTGGAGGTATGAAGCCAA
AATATTGGGTTGGAGGTATCTACGACA
AATATTGGGTTGGAGGTACATAACGTT
AATATTGGGTTGGAGGTAATGGGACTC
AATATTGGGTTGGAGGTAGATAGAGGA
AATATTGGGTTGGAGGTACTACATGCG
AATATTGGGTTGGAGGTACAACGATCT
AATATTGGGTTGGAGGTAGTTAGCCTA
AATATTGGGTTGGAGGTAAGTTGCATC
AATATTGGGTTGGAGGTAAAGGGAACT
AATATTGGGTTGGAGGTAACTACATAT
AATATTGGGTTGGAGGTACTAAGCTTC
AATATTGGGTTGGAGGTAACGAACCAG
AATATTGGGTTGGAGGTATACTTCGGA
AATATTGGGTTGGAGGTAAACATCCAT
AATATTGGGTTGGAGGTAAGCCTGGTT
AATATTGGGTTGGAGGTACAAGTTTCC
AATATTGGGTTGGAGGTACAGGCATTT
AATATTGGGTTGGAGGTAACGTGGGAG
AATATTGGGTTGGAGGTATCTCACGGA
AATATTGGGTTGGAGGTAGCAACATTA
AATATTGGGTTGGAGGTAATGGTCCGT
AATATTGGGTTGGAGGTACTATCATGA
AATATTGGGTTGGAGGTACAATACAAG
AATATTGGGTTGGAGGTAAAAGAGGCC
AATATTGGGTTGGAGGTAGTAGAAGCA
AATATTGGGTTGGAGGTAGCTATGGAA
AATATTGGGTTGGAGGTAACTCCAGGG
AATATTGGGTTGGAGGTAACAAGTGCA
AATATTGGGTTGGAGGTAGATGGTCCA
AATATTGGGTTGGAGGTATCCTCAATA
AATATTGGGTTGGAGGTAAATAAACAA
AATATTGGGTTGGAGGTACTGTACGGA
AATATTGGGTTGGAGGTACTAGATAGA
AATATTGGGTTGGAGGTAAGCTATGTG
AATATTGGGTTGGAGGTAAAATGGAGG
AATATTGGGTTGGAGGTAAGCCGCAAG
AATATTGGGTTGGAGGTAACAGTAAAC
AATATTGGGTTGGAGGTAAACGTGTGA
AATATTGGGTTGGAGGTAACTGAATTC
AATATTGGGTTGGAGGTAAAGGGTCAG
AATATTGGGTTGGAGGTATGTCTATCA
AATATTGGGTTGGAGGTATCAGATTCA
AATATTGGGTTGGAGGTACACGATCCG
AATATTGGGTTGGAGGTAAACAGAAAC
AATATTGGGTTGGAGGTACATGAATGA
AATATTGGGTTGGAGGTACGTACTACG
AATATTGGGTTGGAGGTATTCAGCTCA
AATATTGGGTTGGAGGTAAAGGCCGCA
AATATTGGGTTGGAGGTAGGTTGGACA
AATATTGGGTTGGAGGTACGTCTAGGT
AATATTGGGTTGGAGGTAAATTCGGCG
AATATTGGGTTGGAGGTACAACCTCCA
AATATTGGGTTGGAGGTACAATAGGGT
AATATTGGGTTGGAGGTAACAGGCTCC
AATATTGGGTTGGAGGTAACAACTAGT
AATATTGGGTTGGAGGTAAGTTGTTCT
AATATTGGGTTGGAGGTAAATTACCGG
AATATTGGGTTGGAGGTAACAAACTTT
AATATTGGGTTGGAGGTATCTCGGTTA
AATATTGGGTTGGAGGTAACTAGACCG
AATATTGGGTTGGAGGTAACTCATACG
AATATTGGGTTGGAGGTAATCGAGTCT
AATATTGGGTTGGAGGTACATAGGTCA
AATATTGGGTTGGAGGTATTAGGCATA
AATATTGGGGCCAATGTAAAGCCTTCT
AATATTGGGGCCAATGTAATCATTCTG
AATATTGGGGCCAATGTACACAAGTAT
AATATTGGGGCCAATGTAACACCTTAG
AATATTGGGGCCAATGTAGAACGACAA
AATATTGGGGCCAATGTAAGTCTGTAC
AATATTGGGGCCAATGTAAAATTACAG
AATATTGGGGCCAATGTAGGCTACAGA
AATATTGGGGCCAATGTAAATGTATCG
AATATTGGGGCCAATGTACAAGTAGAA
AATATTGGGGCCAATGTAGATCTCTTA
AATATTGGGGCCAATGTAAACAACGCG
AATATTGGGGCCAATGTAGGTGAGTTA
AATATTGGGGCCAATGTACAGGGAGGG
AATATTGGGGCCAATGTATCCGTCTTA
AATATTGGGGCCAATGTATGCATAGTA
AATATTGGGGCCAATGTAACTTACGAT
AATATTGGGGCCAATGTATGTATGCGA
AATATTGGGGCCAATGTAGCTCCTTGA
AATATTGGGGCCAATGTAGGCACAACA
AATATTGGGGCCAATGTACTCAAGACA
AATATTGGGGCCAATGTAACGCTGTTG
AATATTGGGGCCAATGTAATATTGTAA
AATATTGGGGCCAATGTAAAGTTTACG
AATATTGGGGCCAATGTACAGCCTGGC
AATATTGGGGCCAATGTACTATTAGCC
AATATTGGGGCCAATGTACAAACGTGG
AATATTGGGGCCAATGTAAAAGTCATT
AATATTGGGGCCAATGTAGTCTTGGCA
AATATTGGGGCCAATGTAGATCAGCGA
AATATTGGGGCCAATGTAACATTCGGC
AATATTGGGGCCAATGTAAGTAATTAG
AATATTGGGGCCAATGTATGAAGCCAA
AATATTGGGGCCAATGTATCTACGACA
AATATTGGGGCCAATGTACATAACGTT
AATATTGGGGCCAATGTAATGGGACTC
AATATTGGGGCCAATGTAGATAGAGGA
AATATTGGGGCCAATGTACTACATGCG
AATATTGGGGCCAATGTACAACGATCT
AATATTGGGGCCAATGTAGTTAGCCTA
AATATTGGGGCCAATGTAAGTTGCATC
AATATTGGGGCCAATGTAAAGGGAACT
AATATTGGGGCCAATGTAACTACATAT
AATATTGGGGCCAATGTACTAAGCTTC
AATATTGGGGCCAATGTAACGAACCAG
AATATTGGGGCCAATGTATACTTCGGA
AATATTGGGGCCAATGTAAACATCCAT
AATATTGGGGCCAATGTAAGCCTGGTT
AATATTGGGGCCAATGTACAAGTTTCC
AATATTGGGGCCAATGTACAGGCATTT
AATATTGGGGCCAATGTAACGTGGGAG
AATATTGGGGCCAATGTATCTCACGGA
AATATTGGGGCCAATGTAGCAACATTA
AATATTGGGGCCAATGTAATGGTCCGT
AATATTGGGGCCAATGTACTATCATGA
AATATTGGGGCCAATGTACAATACAAG
AATATTGGGGCCAATGTAAAAGAGGCC
AATATTGGGGCCAATGTAGTAGAAGCA
AATATTGGGGCCAATGTAGCTATGGAA
AATATTGGGGCCAATGTAACTCCAGGG
AATATTGGGGCCAATGTAACAAGTGCA
AATATTGGGGCCAATGTAGATGGTCCA
AATATTGGGGCCAATGTATCCTCAATA
AATATTGGGGCCAATGTAAATAAACAA
AATATTGGGGCCAATGTACTGTACGGA
AATATTGGGGCCAATGTACTAGATAGA
AATATTGGGGCCAATGTAAGCTATGTG
AATATTGGGGCCAATGTAAAATGGAGG
AATATTGGGGCCAATGTAAGCCGCAAG
AATATTGGGGCCAATGTAACAGTAAAC
AATATTGGGGCCAATGTAAACGTGTGA
AATATTGGGGCCAATGTAACTGAATTC
AATATTGGGGCCAATGTAAAGGGTCAG
AATATTGGGGCCAATGTATGTCTATCA
AATATTGGGGCCAATGTATCAGATTCA
AATATTGGGGCCAATGTACACGATCCG
AATATTGGGGCCAATGTAAACAGAAAC
AATATTGGGGCCAATGTACATGAATGA
AATATTGGGGCCAATGTACGTACTACG
AATATTGGGGCCAATGTATTCAGCTCA
AATATTGGGGCCAATGTAAAGGCCGCA
AATATTGGGGCCAATGTAGGTTGGACA
AATATTGGGGCCAATGTACGTCTAGGT
AATATTGGGGCCAATGTAAATTCGGCG
AATATTGGGGCCAATGTACAACCTCCA
AATATTGGGGCCAATGTACAATAGGGT
AATATTGGGGCCAATGTAACAGGCTCC
AATATTGGGGCCAATGTAACAACTAGT
AATATTGGGGCCAATGTAAGTTGTTCT
AATATTGGGGCCAATGTAAATTACCGG
AATATTGGGGCCAATGTAACAAACTTT
AATATTGGGGCCAATGTATCTCGGTTA
AATATTGGGGCCAATGTAACTAGACCG
AATATTGGGGCCAATGTAACTCATACG
AATATTGGGGCCAATGTAATCGAGTCT
AATATTGGGGCCAATGTACATAGGTCA
AATATTGGGGCCAATGTATTAGGCATA
AATATTGGGATCCAACCGAAGCCTTCT
AATATTGGGATCCAACCGATCATTCTG
AATATTGGGATCCAACCGCACAAGTAT
AATATTGGGATCCAACCGACACCTTAG
AATATTGGGATCCAACCGGAACGACAA
AATATTGGGATCCAACCGAGTCTGTAC
AATATTGGGATCCAACCGAAATTACAG
AATATTGGGATCCAACCGGGCTACAGA
AATATTGGGATCCAACCGAATGTATCG
AATATTGGGATCCAACCGCAAGTAGAA
AATATTGGGATCCAACCGGATCTCTTA
AATATTGGGATCCAACCGAACAACGCG
AATATTGGGATCCAACCGGGTGAGTTA
AATATTGGGATCCAACCGCAGGGAGGG
AATATTGGGATCCAACCGTCCGTCTTA
AATATTGGGATCCAACCGTGCATAGTA
AATATTGGGATCCAACCGACTTACGAT
AATATTGGGATCCAACCGTGTATGCGA
AATATTGGGATCCAACCGGCTCCTTGA
AATATTGGGATCCAACCGGGCACAACA
AATATTGGGATCCAACCGCTCAAGACA
AATATTGGGATCCAACCGACGCTGTTG
AATATTGGGATCCAACCGATATTGTAA
AATATTGGGATCCAACCGAAGTTTACG
AATATTGGGATCCAACCGCAGCCTGGC
AATATTGGGATCCAACCGCTATTAGCC
AATATTGGGATCCAACCGCAAACGTGG
AATATTGGGATCCAACCGAAAGTCATT
AATATTGGGATCCAACCGGTCTTGGCA
AATATTGGGATCCAACCGGATCAGCGA
AATATTGGGATCCAACCGACATTCGGC
AATATTGGGATCCAACCGAGTAATTAG
AATATTGGGATCCAACCGTGAAGCCAA
AATATTGGGATCCAACCGTCTACGACA
AATATTGGGATCCAACCGCATAACGTT
AATATTGGGATCCAACCGATGGGACTC
AATATTGGGATCCAACCGGATAGAGGA
AATATTGGGATCCAACCGCTACATGCG
AATATTGGGATCCAACCGCAACGATCT
AATATTGGGATCCAACCGGTTAGCCTA
AATATTGGGATCCAACCGAGTTGCATC
AATATTGGGATCCAACCGAAGGGAACT
AATATTGGGATCCAACCGACTACATAT
AATATTGGGATCCAACCGCTAAGCTTC
AATATTGGGATCCAACCGACGAACCAG
AATATTGGGATCCAACCGTACTTCGGA
AATATTGGGATCCAACCGAACATCCAT
AATATTGGGATCCAACCGAGCCTGGTT
AATATTGGGATCCAACCGCAAGTTTCC
AATATTGGGATCCAACCGCAGGCATTT
AATATTGGGATCCAACCGACGTGGGAG
AATATTGGGATCCAACCGTCTCACGGA
AATATTGGGATCCAACCGGCAACATTA
AATATTGGGATCCAACCGATGGTCCGT
AATATTGGGATCCAACCGCTATCATGA
AATATTGGGATCCAACCGCAATACAAG
AATATTGGGATCCAACCGAAAGAGGCC
AATATTGGGATCCAACCGGTAGAAGCA
AATATTGGGATCCAACCGGCTATGGAA
AATATTGGGATCCAACCGACTCCAGGG
AATATTGGGATCCAACCGACAAGTGCA
AATATTGGGATCCAACCGGATGGTCCA
AATATTGGGATCCAACCGTCCTCAATA
AATATTGGGATCCAACCGAATAAACAA
AATATTGGGATCCAACCGCTGTACGGA
AATATTGGGATCCAACCGCTAGATAGA
AATATTGGGATCCAACCGAGCTATGTG
AATATTGGGATCCAACCGAAATGGAGG
AATATTGGGATCCAACCGAGCCGCAAG
AATATTGGGATCCAACCGACAGTAAAC
AATATTGGGATCCAACCGAACGTGTGA
AATATTGGGATCCAACCGACTGAATTC
AATATTGGGATCCAACCGAAGGGTCAG
AATATTGGGATCCAACCGTGTCTATCA
AATATTGGGATCCAACCGTCAGATTCA
AATATTGGGATCCAACCGCACGATCCG
AATATTGGGATCCAACCGAACAGAAAC
AATATTGGGATCCAACCGCATGAATGA
AATATTGGGATCCAACCGCGTACTACG
AATATTGGGATCCAACCGTTCAGCTCA
AATATTGGGATCCAACCGAAGGCCGCA
AATATTGGGATCCAACCGGGTTGGACA
AATATTGGGATCCAACCGCGTCTAGGT
AATATTGGGATCCAACCGAATTCGGCG
AATATTGGGATCCAACCGCAACCTCCA
AATATTGGGATCCAACCGCAATAGGGT
AATATTGGGATCCAACCGACAGGCTCC
AATATTGGGATCCAACCGACAACTAGT
AATATTGGGATCCAACCGAGTTGTTCT
AATATTGGGATCCAACCGAATTACCGG
AATATTGGGATCCAACCGACAAACTTT
AATATTGGGATCCAACCGTCTCGGTTA
AATATTGGGATCCAACCGACTAGACCG
AATATTGGGATCCAACCGACTCATACG
AATATTGGGATCCAACCGATCGAGTCT
AATATTGGGATCCAACCGCATAGGTCA
AATATTGGGATCCAACCGTTAGGCATA
AATATTGGGGATGAACTGAAGCCTTCT
AATATTGGGGATGAACTGATCATTCTG
AATATTGGGGATGAACTGCACAAGTAT
AATATTGGGGATGAACTGACACCTTAG
AATATTGGGGATGAACTGGAACGACAA
AATATTGGGGATGAACTGAGTCTGTAC
AATATTGGGGATGAACTGAAATTACAG
AATATTGGGGATGAACTGGGCTACAGA
AATATTGGGGATGAACTGAATGTATCG
AATATTGGGGATGAACTGCAAGTAGAA
AATATTGGGGATGAACTGGATCTCTTA
AATATTGGGGATGAACTGAACAACGCG
AATATTGGGGATGAACTGGGTGAGTTA
AATATTGGGGATGAACTGCAGGGAGGG
AATATTGGGGATGAACTGTCCGTCTTA
AATATTGGGGATGAACTGTGCATAGTA
AATATTGGGGATGAACTGACTTACGAT
AATATTGGGGATGAACTGTGTATGCGA
AATATTGGGGATGAACTGGCTCCTTGA
AATATTGGGGATGAACTGGGCACAACA
AATATTGGGGATGAACTGCTCAAGACA
AATATTGGGGATGAACTGACGCTGTTG
AATATTGGGGATGAACTGATATTGTAA
AATATTGGGGATGAACTGAAGTTTACG
AATATTGGGGATGAACTGCAGCCTGGC
AATATTGGGGATGAACTGCTATTAGCC
AATATTGGGGATGAACTGCAAACGTGG
AATATTGGGGATGAACTGAAAGTCATT
AATATTGGGGATGAACTGGTCTTGGCA
AATATTGGGGATGAACTGGATCAGCGA
AATATTGGGGATGAACTGACATTCGGC
AATATTGGGGATGAACTGAGTAATTAG
AATATTGGGGATGAACTGTGAAGCCAA
AATATTGGGGATGAACTGTCTACGACA
AATATTGGGGATGAACTGCATAACGTT
AATATTGGGGATGAACTGATGGGACTC
AATATTGGGGATGAACTGGATAGAGGA
AATATTGGGGATGAACTGCTACATGCG
AATATTGGGGATGAACTGCAACGATCT
AATATTGGGGATGAACTGGTTAGCCTA
AATATTGGGGATGAACTGAGTTGCATC
AATATTGGGGATGAACTGAAGGGAACT
AATATTGGGGATGAACTGACTACATAT
AATATTGGGGATGAACTGCTAAGCTTC
AATATTGGGGATGAACTGACGAACCAG
AATATTGGGGATGAACTGTACTTCGGA
AATATTGGGGATGAACTGAACATCCAT
AATATTGGGGATGAACTGAGCCTGGTT
AATATTGGGGATGAACTGCAAGTTTCC
AATATTGGGGATGAACTGCAGGCATTT
AATATTGGGGATGAACTGACGTGGGAG
AATATTGGGGATGAACTGTCTCACGGA
AATATTGGGGATGAACTGGCAACATTA
AATATTGGGGATGAACTGATGGTCCGT
AATATTGGGGATGAACTGCTATCATGA
AATATTGGGGATGAACTGCAATACAAG
AATATTGGGGATGAACTGAAAGAGGCC
AATATTGGGGATGAACTGGTAGAAGCA
AATATTGGGGATGAACTGGCTATGGAA
AATATTGGGGATGAACTGACTCCAGGG
AATATTGGGGATGAACTGACAAGTGCA
AATATTGGGGATGAACTGGATGGTCCA
AATATTGGGGATGAACTGTCCTCAATA
AATATTGGGGATGAACTGAATAAACAA
AATATTGGGGATGAACTGCTGTACGGA
AATATTGGGGATGAACTGCTAGATAGA
AATATTGGGGATGAACTGAGCTATGTG
AATATTGGGGATGAACTGAAATGGAGG
AATATTGGGGATGAACTGAGCCGCAAG
AATATTGGGGATGAACTGACAGTAAAC
AATATTGGGGATGAACTGAACGTGTGA
AATATTGGGGATGAACTGACTGAATTC
AATATTGGGGATGAACTGAAGGGTCAG
AATATTGGGGATGAACTGTGTCTATCA
AATATTGGGGATGAACTGTCAGATTCA
AATATTGGGGATGAACTGCACGATCCG
AATATTGGGGATGAACTGAACAGAAAC
AATATTGGGGATGAACTGCATGAATGA
AATATTGGGGATGAACTGCGTACTACG
AATATTGGGGATGAACTGTTCAGCTCA
AATATTGGGGATGAACTGAAGGCCGCA
AATATTGGGGATGAACTGGGTTGGACA
AATATTGGGGATGAACTGCGTCTAGGT
AATATTGGGGATGAACTGAATTCGGCG
AATATTGGGGATGAACTGCAACCTCCA
AATATTGGGGATGAACTGCAATAGGGT
AATATTGGGGATGAACTGACAGGCTCC
AATATTGGGGATGAACTGACAACTAGT
AATATTGGGGATGAACTGAGTTGTTCT
AATATTGGGGATGAACTGAATTACCGG
AATATTGGGGATGAACTGACAAACTTT
AATATTGGGGATGAACTGTCTCGGTTA
AATATTGGGGATGAACTGACTAGACCG
AATATTGGGGATGAACTGACTCATACG
AATATTGGGGATGAACTGATCGAGTCT
AATATTGGGGATGAACTGCATAGGTCA
AATATTGGGGATGAACTGTTAGGCATA
AATATTGGGCCATGCACAAAGCCTTCT
AATATTGGGCCATGCACAATCATTCTG
AATATTGGGCCATGCACACACAAGTAT
AATATTGGGCCATGCACAACACCTTAG
AATATTGGGCCATGCACAGAACGACAA
AATATTGGGCCATGCACAAGTCTGTAC
AATATTGGGCCATGCACAAAATTACAG
AATATTGGGCCATGCACAGGCTACAGA
AATATTGGGCCATGCACAAATGTATCG
AATATTGGGCCATGCACACAAGTAGAA
AATATTGGGCCATGCACAGATCTCTTA
AATATTGGGCCATGCACAAACAACGCG
AATATTGGGCCATGCACAGGTGAGTTA
AATATTGGGCCATGCACACAGGGAGGG
AATATTGGGCCATGCACATCCGTCTTA
AATATTGGGCCATGCACATGCATAGTA
AATATTGGGCCATGCACAACTTACGAT
AATATTGGGCCATGCACATGTATGCGA
AATATTGGGCCATGCACAGCTCCTTGA
AATATTGGGCCATGCACAGGCACAACA
AATATTGGGCCATGCACACTCAAGACA
AATATTGGGCCATGCACAACGCTGTTG
AATATTGGGCCATGCACAATATTGTAA
AATATTGGGCCATGCACAAAGTTTACG
AATATTGGGCCATGCACACAGCCTGGC
AATATTGGGCCATGCACACTATTAGCC
AATATTGGGCCATGCACACAAACGTGG
AATATTGGGCCATGCACAAAAGTCATT
AATATTGGGCCATGCACAGTCTTGGCA
AATATTGGGCCATGCACAGATCAGCGA
AATATTGGGCCATGCACAACATTCGGC
AATATTGGGCCATGCACAAGTAATTAG
AATATTGGGCCATGCACATGAAGCCAA
AATATTGGGCCATGCACATCTACGACA
AATATTGGGCCATGCACACATAACGTT
AATATTGGGCCATGCACAATGGGACTC
AATATTGGGCCATGCACAGATAGAGGA
AATATTGGGCCATGCACACTACATGCG
AATATTGGGCCATGCACACAACGATCT
AATATTGGGCCATGCACAGTTAGCCTA
AATATTGGGCCATGCACAAGTTGCATC
AATATTGGGCCATGCACAAAGGGAACT
AATATTGGGCCATGCACAACTACATAT
AATATTGGGCCATGCACACTAAGCTTC
AATATTGGGCCATGCACAACGAACCAG
AATATTGGGCCATGCACATACTTCGGA
AATATTGGGCCATGCACAAACATCCAT
AATATTGGGCCATGCACAAGCCTGGTT
AATATTGGGCCATGCACACAAGTTTCC
AATATTGGGCCATGCACACAGGCATTT
AATATTGGGCCATGCACAACGTGGGAG
AATATTGGGCCATGCACATCTCACGGA
AATATTGGGCCATGCACAGCAACATTA
AATATTGGGCCATGCACAATGGTCCGT
AATATTGGGCCATGCACACTATCATGA
AATATTGGGCCATGCACACAATACAAG
AATATTGGGCCATGCACAAAAGAGGCC
AATATTGGGCCATGCACAGTAGAAGCA
AATATTGGGCCATGCACAGCTATGGAA
AATATTGGGCCATGCACAACTCCAGGG
AATATTGGGCCATGCACAACAAGTGCA
AATATTGGGCCATGCACAGATGGTCCA
AATATTGGGCCATGCACATCCTCAATA
AATATTGGGCCATGCACAAATAAACAA
AATATTGGGCCATGCACACTGTACGGA
AATATTGGGCCATGCACACTAGATAGA
AATATTGGGCCATGCACAAGCTATGTG
AATATTGGGCCATGCACAAAATGGAGG
AATATTGGGCCATGCACAAGCCGCAAG
AATATTGGGCCATGCACAACAGTAAAC
AATATTGGGCCATGCACAAACGTGTGA
AATATTGGGCCATGCACAACTGAATTC
AATATTGGGCCATGCACAAAGGGTCAG
AATATTGGGCCATGCACATGTCTATCA
AATATTGGGCCATGCACATCAGATTCA
AATATTGGGCCATGCACACACGATCCG
AATATTGGGCCATGCACAAACAGAAAC
AATATTGGGCCATGCACACATGAATGA
AATATTGGGCCATGCACACGTACTACG
AATATTGGGCCATGCACATTCAGCTCA
AATATTGGGCCATGCACAAAGGCCGCA
AATATTGGGCCATGCACAGGTTGGACA
AATATTGGGCCATGCACACGTCTAGGT
AATATTGGGCCATGCACAAATTCGGCG
AATATTGGGCCATGCACACAACCTCCA
AATATTGGGCCATGCACACAATAGGGT
AATATTGGGCCATGCACAACAGGCTCC
AATATTGGGCCATGCACAACAACTAGT
AATATTGGGCCATGCACAAGTTGTTCT
AATATTGGGCCATGCACAAATTACCGG
AATATTGGGCCATGCACAACAAACTTT
AATATTGGGCCATGCACATCTCGGTTA
AATATTGGGCCATGCACAACTAGACCG
AATATTGGGCCATGCACAACTCATACG
AATATTGGGCCATGCACAATCGAGTCT
AATATTGGGCCATGCACACATAGGTCA
AATATTGGGCCATGCACATTAGGCATA
AATATTGGGTAGTGACTAAAGCCTTCT
AATATTGGGTAGTGACTAATCATTCTG
AATATTGGGTAGTGACTACACAAGTAT
AATATTGGGTAGTGACTAACACCTTAG
AATATTGGGTAGTGACTAGAACGACAA
AATATTGGGTAGTGACTAAGTCTGTAC
AATATTGGGTAGTGACTAAAATTACAG
AATATTGGGTAGTGACTAGGCTACAGA
AATATTGGGTAGTGACTAAATGTATCG
AATATTGGGTAGTGACTACAAGTAGAA
AATATTGGGTAGTGACTAGATCTCTTA
AATATTGGGTAGTGACTAAACAACGCG
AATATTGGGTAGTGACTAGGTGAGTTA
AATATTGGGTAGTGACTACAGGGAGGG
AATATTGGGTAGTGACTATCCGTCTTA
AATATTGGGTAGTGACTATGCATAGTA
AATATTGGGTAGTGACTAACTTACGAT
AATATTGGGTAGTGACTATGTATGCGA
AATATTGGGTAGTGACTAGCTCCTTGA
AATATTGGGTAGTGACTAGGCACAACA
AATATTGGGTAGTGACTACTCAAGACA
AATATTGGGTAGTGACTAACGCTGTTG
AATATTGGGTAGTGACTAATATTGTAA
AATATTGGGTAGTGACTAAAGTTTACG
AATATTGGGTAGTGACTACAGCCTGGC
AATATTGGGTAGTGACTACTATTAGCC
AATATTGGGTAGTGACTACAAACGTGG
AATATTGGGTAGTGACTAAAAGTCATT
AATATTGGGTAGTGACTAGTCTTGGCA
AATATTGGGTAGTGACTAGATCAGCGA
AATATTGGGTAGTGACTAACATTCGGC
AATATTGGGTAGTGACTAAGTAATTAG
AATATTGGGTAGTGACTATGAAGCCAA
AATATTGGGTAGTGACTATCTACGACA
AATATTGGGTAGTGACTACATAACGTT
AATATTGGGTAGTGACTAATGGGACTC
AATATTGGGTAGTGACTAGATAGAGGA
AATATTGGGTAGTGACTACTACATGCG
AATATTGGGTAGTGACTACAACGATCT
AATATTGGGTAGTGACTAGTTAGCCTA
AATATTGGGTAGTGACTAAGTTGCATC
AATATTGGGTAGTGACTAAAGGGAACT
AATATTGGGTAGTGACTAACTACATAT
AATATTGGGTAGTGACTACTAAGCTTC
AATATTGGGTAGTGACTAACGAACCAG
AATATTGGGTAGTGACTATACTTCGGA
AATATTGGGTAGTGACTAAACATCCAT
AATATTGGGTAGTGACTAAGCCTGGTT
AATATTGGGTAGTGACTACAAGTTTCC
AATATTGGGTAGTGACTACAGGCATTT
AATATTGGGTAGTGACTAACGTGGGAG
AATATTGGGTAGTGACTATCTCACGGA
AATATTGGGTAGTGACTAGCAACATTA
AATATTGGGTAGTGACTAATGGTCCGT
AATATTGGGTAGTGACTACTATCATGA
AATATTGGGTAGTGACTACAATACAAG
AATATTGGGTAGTGACTAAAAGAGGCC
AATATTGGGTAGTGACTAGTAGAAGCA
AATATTGGGTAGTGACTAGCTATGGAA
AATATTGGGTAGTGACTAACTCCAGGG
AATATTGGGTAGTGACTAACAAGTGCA
AATATTGGGTAGTGACTAGATGGTCCA
AATATTGGGTAGTGACTATCCTCAATA
AATATTGGGTAGTGACTAAATAAACAA
AATATTGGGTAGTGACTACTGTACGGA
AATATTGGGTAGTGACTACTAGATAGA
AATATTGGGTAGTGACTAAGCTATGTG
AATATTGGGTAGTGACTAAAATGGAGG
AATATTGGGTAGTGACTAAGCCGCAAG
AATATTGGGTAGTGACTAACAGTAAAC
AATATTGGGTAGTGACTAAACGTGTGA
AATATTGGGTAGTGACTAACTGAATTC
AATATTGGGTAGTGACTAAAGGGTCAG
AATATTGGGTAGTGACTATGTCTATCA
AATATTGGGTAGTGACTATCAGATTCA
AATATTGGGTAGTGACTACACGATCCG
AATATTGGGTAGTGACTAAACAGAAAC
AATATTGGGTAGTGACTACATGAATGA
AATATTGGGTAGTGACTACGTACTACG
AATATTGGGTAGTGACTATTCAGCTCA
AATATTGGGTAGTGACTAAAGGCCGCA
AATATTGGGTAGTGACTAGGTTGGACA
AATATTGGGTAGTGACTACGTCTAGGT
AATATTGGGTAGTGACTAAATTCGGCG
AATATTGGGTAGTGACTACAACCTCCA
AATATTGGGTAGTGACTACAATAGGGT
AATATTGGGTAGTGACTAACAGGCTCC
AATATTGGGTAGTGACTAACAACTAGT
AATATTGGGTAGTGACTAAGTTGTTCT
AATATTGGGTAGTGACTAAATTACCGG
AATATTGGGTAGTGACTAACAAACTTT
AATATTGGGTAGTGACTATCTCGGTTA
AATATTGGGTAGTGACTAACTAGACCG
AATATTGGGTAGTGACTAACTCATACG
AATATTGGGTAGTGACTAATCGAGTCT
AATATTGGGTAGTGACTACATAGGTCA
AATATTGGGTAGTGACTATTAGGCATA
AATATTGGGAAACTGCGCAAGCCTTCT
AATATTGGGAAACTGCGCATCATTCTG
AATATTGGGAAACTGCGCCACAAGTAT
AATATTGGGAAACTGCGCACACCTTAG
AATATTGGGAAACTGCGCGAACGACAA
AATATTGGGAAACTGCGCAGTCTGTAC
AATATTGGGAAACTGCGCAAATTACAG
AATATTGGGAAACTGCGCGGCTACAGA
AATATTGGGAAACTGCGCAATGTATCG
AATATTGGGAAACTGCGCCAAGTAGAA
AATATTGGGAAACTGCGCGATCTCTTA
AATATTGGGAAACTGCGCAACAACGCG
AATATTGGGAAACTGCGCGGTGAGTTA
AATATTGGGAAACTGCGCCAGGGAGGG
AATATTGGGAAACTGCGCTCCGTCTTA
AATATTGGGAAACTGCGCTGCATAGTA
AATATTGGGAAACTGCGCACTTACGAT
AATATTGGGAAACTGCGCTGTATGCGA
AATATTGGGAAACTGCGCGCTCCTTGA
AATATTGGGAAACTGCGCGGCACAACA
AATATTGGGAAACTGCGCCTCAAGACA
AATATTGGGAAACTGCGCACGCTGTTG
AATATTGGGAAACTGCGCATATTGTAA
AATATTGGGAAACTGCGCAAGTTTACG
AATATTGGGAAACTGCGCCAGCCTGGC
AATATTGGGAAACTGCGCCTATTAGCC
AATATTGGGAAACTGCGCCAAACGTGG
AATATTGGGAAACTGCGCAAAGTCATT
AATATTGGGAAACTGCGCGTCTTGGCA
AATATTGGGAAACTGCGCGATCAGCGA
AATATTGGGAAACTGCGCACATTCGGC
AATATTGGGAAACTGCGCAGTAATTAG
AATATTGGGAAACTGCGCTGAAGCCAA
AATATTGGGAAACTGCGCTCTACGACA
AATATTGGGAAACTGCGCCATAACGTT
AATATTGGGAAACTGCGCATGGGACTC
AATATTGGGAAACTGCGCGATAGAGGA
AATATTGGGAAACTGCGCCTACATGCG
AATATTGGGAAACTGCGCCAACGATCT
AATATTGGGAAACTGCGCGTTAGCCTA
AATATTGGGAAACTGCGCAGTTGCATC
AATATTGGGAAACTGCGCAAGGGAACT
AATATTGGGAAACTGCGCACTACATAT
AATATTGGGAAACTGCGCCTAAGCTTC
AATATTGGGAAACTGCGCACGAACCAG
AATATTGGGAAACTGCGCTACTTCGGA
AATATTGGGAAACTGCGCAACATCCAT
AATATTGGGAAACTGCGCAGCCTGGTT
AATATTGGGAAACTGCGCCAAGTTTCC
AATATTGGGAAACTGCGCCAGGCATTT
AATATTGGGAAACTGCGCACGTGGGAG
AATATTGGGAAACTGCGCTCTCACGGA
AATATTGGGAAACTGCGCGCAACATTA
AATATTGGGAAACTGCGCATGGTCCGT
AATATTGGGAAACTGCGCCTATCATGA
AATATTGGGAAACTGCGCCAATACAAG
AATATTGGGAAACTGCGCAAAGAGGCC
AATATTGGGAAACTGCGCGTAGAAGCA
AATATTGGGAAACTGCGCGCTATGGAA
AATATTGGGAAACTGCGCACTCCAGGG
AATATTGGGAAACTGCGCACAAGTGCA
AATATTGGGAAACTGCGCGATGGTCCA
AATATTGGGAAACTGCGCTCCTCAATA
AATATTGGGAAACTGCGCAATAAACAA
AATATTGGGAAACTGCGCCTGTACGGA
AATATTGGGAAACTGCGCCTAGATAGA
AATATTGGGAAACTGCGCAGCTATGTG
AATATTGGGAAACTGCGCAAATGGAGG
AATATTGGGAAACTGCGCAGCCGCAAG
AATATTGGGAAACTGCGCACAGTAAAC
AATATTGGGAAACTGCGCAACGTGTGA
AATATTGGGAAACTGCGCACTGAATTC
AATATTGGGAAACTGCGCAAGGGTCAG
AATATTGGGAAACTGCGCTGTCTATCA
AATATTGGGAAACTGCGCTCAGATTCA
AATATTGGGAAACTGCGCCACGATCCG
AATATTGGGAAACTGCGCAACAGAAAC
AATATTGGGAAACTGCGCCATGAATGA
AATATTGGGAAACTGCGCCGTACTACG
AATATTGGGAAACTGCGCTTCAGCTCA
AATATTGGGAAACTGCGCAAGGCCGCA
AATATTGGGAAACTGCGCGGTTGGACA
AATATTGGGAAACTGCGCCGTCTAGGT
AATATTGGGAAACTGCGCAATTCGGCG
AATATTGGGAAACTGCGCCAACCTCCA
AATATTGGGAAACTGCGCCAATAGGGT
AATATTGGGAAACTGCGCACAGGCTCC
AATATTGGGAAACTGCGCACAACTAGT
AATATTGGGAAACTGCGCAGTTGTTCT
AATATTGGGAAACTGCGCAATTACCGG
AATATTGGGAAACTGCGCACAAACTTT
AATATTGGGAAACTGCGCTCTCGGTTA
AATATTGGGAAACTGCGCACTAGACCG
AATATTGGGAAACTGCGCACTCATACG
AATATTGGGAAACTGCGCATCGAGTCT
AATATTGGGAAACTGCGCCATAGGTCA
AATATTGGGAAACTGCGCTTAGGCATA
AATATTGGGATTACCAAGAAGCCTTCT
AATATTGGGATTACCAAGATCATTCTG
AATATTGGGATTACCAAGCACAAGTAT
AATATTGGGATTACCAAGACACCTTAG
AATATTGGGATTACCAAGGAACGACAA
AATATTGGGATTACCAAGAGTCTGTAC
AATATTGGGATTACCAAGAAATTACAG
AATATTGGGATTACCAAGGGCTACAGA
AATATTGGGATTACCAAGAATGTATCG
AATATTGGGATTACCAAGCAAGTAGAA
AATATTGGGATTACCAAGGATCTCTTA
AATATTGGGATTACCAAGAACAACGCG
AATATTGGGATTACCAAGGGTGAGTTA
AATATTGGGATTACCAAGCAGGGAGGG
AATATTGGGATTACCAAGTCCGTCTTA
AATATTGGGATTACCAAGTGCATAGTA
AATATTGGGATTACCAAGACTTACGAT
AATATTGGGATTACCAAGTGTATGCGA
AATATTGGGATTACCAAGGCTCCTTGA
AATATTGGGATTACCAAGGGCACAACA
AATATTGGGATTACCAAGCTCAAGACA
AATATTGGGATTACCAAGACGCTGTTG
AATATTGGGATTACCAAGATATTGTAA
AATATTGGGATTACCAAGAAGTTTACG
AATATTGGGATTACCAAGCAGCCTGGC
AATATTGGGATTACCAAGCTATTAGCC
AATATTGGGATTACCAAGCAAACGTGG
AATATTGGGATTACCAAGAAAGTCATT
AATATTGGGATTACCAAGGTCTTGGCA
AATATTGGGATTACCAAGGATCAGCGA
AATATTGGGATTACCAAGACATTCGGC
AATATTGGGATTACCAAGAGTAATTAG
AATATTGGGATTACCAAGTGAAGCCAA
AATATTGGGATTACCAAGTCTACGACA
AATATTGGGATTACCAAGCATAACGTT
AATATTGGGATTACCAAGATGGGACTC
AATATTGGGATTACCAAGGATAGAGGA
AATATTGGGATTACCAAGCTACATGCG
AATATTGGGATTACCAAGCAACGATCT
AATATTGGGATTACCAAGGTTAGCCTA
AATATTGGGATTACCAAGAGTTGCATC
AATATTGGGATTACCAAGAAGGGAACT
AATATTGGGATTACCAAGACTACATAT
AATATTGGGATTACCAAGCTAAGCTTC
AATATTGGGATTACCAAGACGAACCAG
AATATTGGGATTACCAAGTACTTCGGA
AATATTGGGATTACCAAGAACATCCAT
AATATTGGGATTACCAAGAGCCTGGTT
AATATTGGGATTACCAAGCAAGTTTCC
AATATTGGGATTACCAAGCAGGCATTT
AATATTGGGATTACCAAGACGTGGGAG
AATATTGGGATTACCAAGTCTCACGGA
AATATTGGGATTACCAAGGCAACATTA
AATATTGGGATTACCAAGATGGTCCGT
AATATTGGGATTACCAAGCTATCATGA
AATATTGGGATTACCAAGCAATACAAG
AATATTGGGATTACCAAGAAAGAGGCC
AATATTGGGATTACCAAGGTAGAAGCA
AATATTGGGATTACCAAGGCTATGGAA
AATATTGGGATTACCAAGACTCCAGGG
AATATTGGGATTACCAAGACAAGTGCA
AATATTGGGATTACCAAGGATGGTCCA
AATATTGGGATTACCAAGTCCTCAATA
AATATTGGGATTACCAAGAATAAACAA
AATATTGGGATTACCAAGCTGTACGGA
AATATTGGGATTACCAAGCTAGATAGA
AATATTGGGATTACCAAGAGCTATGTG
AATATTGGGATTACCAAGAAATGGAGG
AATATTGGGATTACCAAGAGCCGCAAG
AATATTGGGATTACCAAGACAGTAAAC
AATATTGGGATTACCAAGAACGTGTGA
AATATTGGGATTACCAAGACTGAATTC
AATATTGGGATTACCAAGAAGGGTCAG
AATATTGGGATTACCAAGTGTCTATCA
AATATTGGGATTACCAAGTCAGATTCA
AATATTGGGATTACCAAGCACGATCCG
AATATTGGGATTACCAAGAACAGAAAC
AATATTGGGATTACCAAGCATGAATGA
AATATTGGGATTACCAAGCGTACTACG
AATATTGGGATTACCAAGTTCAGCTCA
AATATTGGGATTACCAAGAAGGCCGCA
AATATTGGGATTACCAAGGGTTGGACA
AATATTGGGATTACCAAGCGTCTAGGT
AATATTGGGATTACCAAGAATTCGGCG
AATATTGGGATTACCAAGCAACCTCCA
AATATTGGGATTACCAAGCAATAGGGT
AATATTGGGATTACCAAGACAGGCTCC
AATATTGGGATTACCAAGACAACTAGT
AATATTGGGATTACCAAGAGTTGTTCT
AATATTGGGATTACCAAGAATTACCGG
AATATTGGGATTACCAAGACAAACTTT
AATATTGGGATTACCAAGTCTCGGTTA
AATATTGGGATTACCAAGACTAGACCG
AATATTGGGATTACCAAGACTCATACG
AATATTGGGATTACCAAGATCGAGTCT
AATATTGGGATTACCAAGCATAGGTCA
AATATTGGGATTACCAAGTTAGGCATA
AATATTGGGCACTCGAGAAAGCCTTCT
AATATTGGGCACTCGAGAATCATTCTG
AATATTGGGCACTCGAGACACAAGTAT
AATATTGGGCACTCGAGAACACCTTAG
AATATTGGGCACTCGAGAGAACGACAA
AATATTGGGCACTCGAGAAGTCTGTAC
AATATTGGGCACTCGAGAAAATTACAG
AATATTGGGCACTCGAGAGGCTACAGA
AATATTGGGCACTCGAGAAATGTATCG
AATATTGGGCACTCGAGACAAGTAGAA
AATATTGGGCACTCGAGAGATCTCTTA
AATATTGGGCACTCGAGAAACAACGCG
AATATTGGGCACTCGAGAGGTGAGTTA
AATATTGGGCACTCGAGACAGGGAGGG
AATATTGGGCACTCGAGATCCGTCTTA
AATATTGGGCACTCGAGATGCATAGTA
AATATTGGGCACTCGAGAACTTACGAT
AATATTGGGCACTCGAGATGTATGCGA
AATATTGGGCACTCGAGAGCTCCTTGA
AATATTGGGCACTCGAGAGGCACAACA
AATATTGGGCACTCGAGACTCAAGACA
AATATTGGGCACTCGAGAACGCTGTTG
AATATTGGGCACTCGAGAATATTGTAA
AATATTGGGCACTCGAGAAAGTTTACG
AATATTGGGCACTCGAGACAGCCTGGC
AATATTGGGCACTCGAGACTATTAGCC
AATATTGGGCACTCGAGACAAACGTGG
AATATTGGGCACTCGAGAAAAGTCATT
AATATTGGGCACTCGAGAGTCTTGGCA
AATATTGGGCACTCGAGAGATCAGCGA
AATATTGGGCACTCGAGAACATTCGGC
AATATTGGGCACTCGAGAAGTAATTAG
AATATTGGGCACTCGAGATGAAGCCAA
AATATTGGGCACTCGAGATCTACGACA
AATATTGGGCACTCGAGACATAACGTT
AATATTGGGCACTCGAGAATGGGACTC
AATATTGGGCACTCGAGAGATAGAGGA
AATATTGGGCACTCGAGACTACATGCG
AATATTGGGCACTCGAGACAACGATCT
AATATTGGGCACTCGAGAGTTAGCCTA
AATATTGGGCACTCGAGAAGTTGCATC
AATATTGGGCACTCGAGAAAGGGAACT
AATATTGGGCACTCGAGAACTACATAT
AATATTGGGCACTCGAGACTAAGCTTC
AATATTGGGCACTCGAGAACGAACCAG
AATATTGGGCACTCGAGATACTTCGGA
AATATTGGGCACTCGAGAAACATCCAT
AATATTGGGCACTCGAGAAGCCTGGTT
AATATTGGGCACTCGAGACAAGTTTCC
AATATTGGGCACTCGAGACAGGCATTT
AATATTGGGCACTCGAGAACGTGGGAG
AATATTGGGCACTCGAGATCTCACGGA
AATATTGGGCACTCGAGAGCAACATTA
AATATTGGGCACTCGAGAATGGTCCGT
AATATTGGGCACTCGAGACTATCATGA
AATATTGGGCACTCGAGACAATACAAG
AATATTGGGCACTCGAGAAAAGAGGCC
AATATTGGGCACTCGAGAGTAGAAGCA
AATATTGGGCACTCGAGAGCTATGGAA
AATATTGGGCACTCGAGAACTCCAGGG
AATATTGGGCACTCGAGAACAAGTGCA
AATATTGGGCACTCGAGAGATGGTCCA
AATATTGGGCACTCGAGATCCTCAATA
AATATTGGGCACTCGAGAAATAAACAA
AATATTGGGCACTCGAGACTGTACGGA
AATATTGGGCACTCGAGACTAGATAGA
AATATTGGGCACTCGAGAAGCTATGTG
AATATTGGGCACTCGAGAAAATGGAGG
AATATTGGGCACTCGAGAAGCCGCAAG
AATATTGGGCACTCGAGAACAGTAAAC
AATATTGGGCACTCGAGAAACGTGTGA
AATATTGGGCACTCGAGAACTGAATTC
AATATTGGGCACTCGAGAAAGGGTCAG
AATATTGGGCACTCGAGATGTCTATCA
AATATTGGGCACTCGAGATCAGATTCA
AATATTGGGCACTCGAGACACGATCCG
AATATTGGGCACTCGAGAAACAGAAAC
AATATTGGGCACTCGAGACATGAATGA
AATATTGGGCACTCGAGACGTACTACG
AATATTGGGCACTCGAGATTCAGCTCA
AATATTGGGCACTCGAGAAAGGCCGCA
AATATTGGGCACTCGAGAGGTTGGACA
AATATTGGGCACTCGAGACGTCTAGGT
AATATTGGGCACTCGAGAAATTCGGCG
AATATTGGGCACTCGAGACAACCTCCA
AATATTGGGCACTCGAGACAATAGGGT
AATATTGGGCACTCGAGAACAGGCTCC
AATATTGGGCACTCGAGAACAACTAGT
AATATTGGGCACTCGAGAAGTTGTTCT
AATATTGGGCACTCGAGAAATTACCGG
AATATTGGGCACTCGAGAACAAACTTT
AATATTGGGCACTCGAGATCTCGGTTA
AATATTGGGCACTCGAGAACTAGACCG
AATATTGGGCACTCGAGAACTCATACG
AATATTGGGCACTCGAGAATCGAGTCT
AATATTGGGCACTCGAGACATAGGTCA
AATATTGGGCACTCGAGATTAGGCATA
AATATTGGGAACTCATTGAAGCCTTCT
AATATTGGGAACTCATTGATCATTCTG
AATATTGGGAACTCATTGCACAAGTAT
AATATTGGGAACTCATTGACACCTTAG
AATATTGGGAACTCATTGGAACGACAA
AATATTGGGAACTCATTGAGTCTGTAC
AATATTGGGAACTCATTGAAATTACAG
AATATTGGGAACTCATTGGGCTACAGA
AATATTGGGAACTCATTGAATGTATCG
AATATTGGGAACTCATTGCAAGTAGAA
AATATTGGGAACTCATTGGATCTCTTA
AATATTGGGAACTCATTGAACAACGCG
AATATTGGGAACTCATTGGGTGAGTTA
AATATTGGGAACTCATTGCAGGGAGGG
AATATTGGGAACTCATTGTCCGTCTTA
AATATTGGGAACTCATTGTGCATAGTA
AATATTGGGAACTCATTGACTTACGAT
AATATTGGGAACTCATTGTGTATGCGA
AATATTGGGAACTCATTGGCTCCTTGA
AATATTGGGAACTCATTGGGCACAACA
AATATTGGGAACTCATTGCTCAAGACA
AATATTGGGAACTCATTGACGCTGTTG
AATATTGGGAACTCATTGATATTGTAA
AATATTGGGAACTCATTGAAGTTTACG
AATATTGGGAACTCATTGCAGCCTGGC
AATATTGGGAACTCATTGCTATTAGCC
AATATTGGGAACTCATTGCAAACGTGG
AATATTGGGAACTCATTGAAAGTCATT
AATATTGGGAACTCATTGGTCTTGGCA
AATATTGGGAACTCATTGGATCAGCGA
AATATTGGGAACTCATTGACATTCGGC
AATATTGGGAACTCATTGAGTAATTAG
AATATTGGGAACTCATTGTGAAGCCAA
AATATTGGGAACTCATTGTCTACGACA
AATATTGGGAACTCATTGCATAACGTT
AATATTGGGAACTCATTGATGGGACTC
AATATTGGGAACTCATTGGATAGAGGA
AATATTGGGAACTCATTGCTACATGCG
AATATTGGGAACTCATTGCAACGATCT
AATATTGGGAACTCATTGGTTAGCCTA
AATATTGGGAACTCATTGAGTTGCATC
AATATTGGGAACTCATTGAAGGGAACT
AATATTGGGAACTCATTGACTACATAT
AATATTGGGAACTCATTGCTAAGCTTC
AATATTGGGAACTCATTGACGAACCAG
AATATTGGGAACTCATTGTACTTCGGA
AATATTGGGAACTCATTGAACATCCAT
AATATTGGGAACTCATTGAGCCTGGTT
AATATTGGGAACTCATTGCAAGTTTCC
AATATTGGGAACTCATTGCAGGCATTT
AATATTGGGAACTCATTGACGTGGGAG
AATATTGGGAACTCATTGTCTCACGGA
AATATTGGGAACTCATTGGCAACATTA
AATATTGGGAACTCATTGATGGTCCGT
AATATTGGGAACTCATTGCTATCATGA
AATATTGGGAACTCATTGCAATACAAG
AATATTGGGAACTCATTGAAAGAGGCC
AATATTGGGAACTCATTGGTAGAAGCA
AATATTGGGAACTCATTGGCTATGGAA
AATATTGGGAACTCATTGACTCCAGGG
AATATTGGGAACTCATTGACAAGTGCA
AATATTGGGAACTCATTGGATGGTCCA
AATATTGGGAACTCATTGTCCTCAATA
AATATTGGGAACTCATTGAATAAACAA
AATATTGGGAACTCATTGCTGTACGGA
AATATTGGGAACTCATTGCTAGATAGA
AATATTGGGAACTCATTGAGCTATGTG
AATATTGGGAACTCATTGAAATGGAGG
AATATTGGGAACTCATTGAGCCGCAAG
AATATTGGGAACTCATTGACAGTAAAC
AATATTGGGAACTCATTGAACGTGTGA
AATATTGGGAACTCATTGACTGAATTC
AATATTGGGAACTCATTGAAGGGTCAG
AATATTGGGAACTCATTGTGTCTATCA
AATATTGGGAACTCATTGTCAGATTCA
AATATTGGGAACTCATTGCACGATCCG
AATATTGGGAACTCATTGAACAGAAAC
AATATTGGGAACTCATTGCATGAATGA
AATATTGGGAACTCATTGCGTACTACG
AATATTGGGAACTCATTGTTCAGCTCA
AATATTGGGAACTCATTGAAGGCCGCA
AATATTGGGAACTCATTGGGTTGGACA
AATATTGGGAACTCATTGCGTCTAGGT
AATATTGGGAACTCATTGAATTCGGCG
AATATTGGGAACTCATTGCAACCTCCA
AATATTGGGAACTCATTGCAATAGGGT
AATATTGGGAACTCATTGACAGGCTCC
AATATTGGGAACTCATTGACAACTAGT
AATATTGGGAACTCATTGAGTTGTTCT
AATATTGGGAACTCATTGAATTACCGG
AATATTGGGAACTCATTGACAAACTTT
AATATTGGGAACTCATTGTCTCGGTTA
AATATTGGGAACTCATTGACTAGACCG
AATATTGGGAACTCATTGACTCATACG
AATATTGGGAACTCATTGATCGAGTCT
AATATTGGGAACTCATTGCATAGGTCA
AATATTGGGAACTCATTGTTAGGCATA
AATATTGGGCTTGCTTCAAAGCCTTCT
AATATTGGGCTTGCTTCAATCATTCTG
AATATTGGGCTTGCTTCACACAAGTAT
AATATTGGGCTTGCTTCAACACCTTAG
AATATTGGGCTTGCTTCAGAACGACAA
AATATTGGGCTTGCTTCAAGTCTGTAC
AATATTGGGCTTGCTTCAAAATTACAG
AATATTGGGCTTGCTTCAGGCTACAGA
AATATTGGGCTTGCTTCAAATGTATCG
AATATTGGGCTTGCTTCACAAGTAGAA
AATATTGGGCTTGCTTCAGATCTCTTA
AATATTGGGCTTGCTTCAAACAACGCG
AATATTGGGCTTGCTTCAGGTGAGTTA
AATATTGGGCTTGCTTCACAGGGAGGG
AATATTGGGCTTGCTTCATCCGTCTTA
AATATTGGGCTTGCTTCATGCATAGTA
AATATTGGGCTTGCTTCAACTTACGAT
AATATTGGGCTTGCTTCATGTATGCGA
AATATTGGGCTTGCTTCAGCTCCTTGA
AATATTGGGCTTGCTTCAGGCACAACA
AATATTGGGCTTGCTTCACTCAAGACA
AATATTGGGCTTGCTTCAACGCTGTTG
AATATTGGGCTTGCTTCAATATTGTAA
AATATTGGGCTTGCTTCAAAGTTTACG
AATATTGGGCTTGCTTCACAGCCTGGC
AATATTGGGCTTGCTTCACTATTAGCC
AATATTGGGCTTGCTTCACAAACGTGG
AATATTGGGCTTGCTTCAAAAGTCATT
AATATTGGGCTTGCTTCAGTCTTGGCA
AATATTGGGCTTGCTTCAGATCAGCGA
AATATTGGGCTTGCTTCAACATTCGGC
AATATTGGGCTTGCTTCAAGTAATTAG
AATATTGGGCTTGCTTCATGAAGCCAA
AATATTGGGCTTGCTTCATCTACGACA
AATATTGGGCTTGCTTCACATAACGTT
AATATTGGGCTTGCTTCAATGGGACTC
AATATTGGGCTTGCTTCAGATAGAGGA
AATATTGGGCTTGCTTCACTACATGCG
AATATTGGGCTTGCTTCACAACGATCT
AATATTGGGCTTGCTTCAGTTAGCCTA
AATATTGGGCTTGCTTCAAGTTGCATC
AATATTGGGCTTGCTTCAAAGGGAACT
AATATTGGGCTTGCTTCAACTACATAT
AATATTGGGCTTGCTTCACTAAGCTTC
AATATTGGGCTTGCTTCAACGAACCAG
AATATTGGGCTTGCTTCATACTTCGGA
AATATTGGGCTTGCTTCAAACATCCAT
AATATTGGGCTTGCTTCAAGCCTGGTT
AATATTGGGCTTGCTTCACAAGTTTCC
AATATTGGGCTTGCTTCACAGGCATTT
AATATTGGGCTTGCTTCAACGTGGGAG
AATATTGGGCTTGCTTCATCTCACGGA
AATATTGGGCTTGCTTCAGCAACATTA
AATATTGGGCTTGCTTCAATGGTCCGT
AATATTGGGCTTGCTTCACTATCATGA
AATATTGGGCTTGCTTCACAATACAAG
AATATTGGGCTTGCTTCAAAAGAGGCC
AATATTGGGCTTGCTTCAGTAGAAGCA
AATATTGGGCTTGCTTCAGCTATGGAA
AATATTGGGCTTGCTTCAACTCCAGGG
AATATTGGGCTTGCTTCAACAAGTGCA
AATATTGGGCTTGCTTCAGATGGTCCA
AATATTGGGCTTGCTTCATCCTCAATA
AATATTGGGCTTGCTTCAAATAAACAA
AATATTGGGCTTGCTTCACTGTACGGA
AATATTGGGCTTGCTTCACTAGATAGA
AATATTGGGCTTGCTTCAAGCTATGTG
AATATTGGGCTTGCTTCAAAATGGAGG
AATATTGGGCTTGCTTCAAGCCGCAAG
AATATTGGGCTTGCTTCAACAGTAAAC
AATATTGGGCTTGCTTCAAACGTGTGA
AATATTGGGCTTGCTTCAACTGAATTC
AATATTGGGCTTGCTTCAAAGGGTCAG
AATATTGGGCTTGCTTCATGTCTATCA
AATATTGGGCTTGCTTCATCAGATTCA
AATATTGGGCTTGCTTCACACGATCCG
AATATTGGGCTTGCTTCAAACAGAAAC
AATATTGGGCTTGCTTCACATGAATGA
AATATTGGGCTTGCTTCACGTACTACG
AATATTGGGCTTGCTTCATTCAGCTCA
AATATTGGGCTTGCTTCAAAGGCCGCA
AATATTGGGCTTGCTTCAGGTTGGACA
AATATTGGGCTTGCTTCACGTCTAGGT
AATATTGGGCTTGCTTCAAATTCGGCG
AATATTGGGCTTGCTTCACAACCTCCA
AATATTGGGCTTGCTTCACAATAGGGT
AATATTGGGCTTGCTTCAACAGGCTCC
AATATTGGGCTTGCTTCAACAACTAGT
AATATTGGGCTTGCTTCAAGTTGTTCT
AATATTGGGCTTGCTTCAAATTACCGG
AATATTGGGCTTGCTTCAACAAACTTT
AATATTGGGCTTGCTTCATCTCGGTTA
AATATTGGGCTTGCTTCAACTAGACCG
AATATTGGGCTTGCTTCAACTCATACG
AATATTGGGCTTGCTTCAATCGAGTCT
AATATTGGGCTTGCTTCACATAGGTCA
AATATTGGGCTTGCTTCATTAGGCATA
AATATTGGGACCTGAGTCAAGCCTTCT
AATATTGGGACCTGAGTCATCATTCTG
AATATTGGGACCTGAGTCCACAAGTAT
AATATTGGGACCTGAGTCACACCTTAG
AATATTGGGACCTGAGTCGAACGACAA
AATATTGGGACCTGAGTCAGTCTGTAC
AATATTGGGACCTGAGTCAAATTACAG
AATATTGGGACCTGAGTCGGCTACAGA
AATATTGGGACCTGAGTCAATGTATCG
AATATTGGGACCTGAGTCCAAGTAGAA
AATATTGGGACCTGAGTCGATCTCTTA
AATATTGGGACCTGAGTCAACAACGCG
AATATTGGGACCTGAGTCGGTGAGTTA
AATATTGGGACCTGAGTCCAGGGAGGG
AATATTGGGACCTGAGTCTCCGTCTTA
AATATTGGGACCTGAGTCTGCATAGTA
AATATTGGGACCTGAGTCACTTACGAT
AATATTGGGACCTGAGTCTGTATGCGA
AATATTGGGACCTGAGTCGCTCCTTGA
AATATTGGGACCTGAGTCGGCACAACA
AATATTGGGACCTGAGTCCTCAAGACA
AATATTGGGACCTGAGTCACGCTGTTG
AATATTGGGACCTGAGTCATATTGTAA
AATATTGGGACCTGAGTCAAGTTTACG
AATATTGGGACCTGAGTCCAGCCTGGC
AATATTGGGACCTGAGTCCTATTAGCC
AATATTGGGACCTGAGTCCAAACGTGG
AATATTGGGACCTGAGTCAAAGTCATT
AATATTGGGACCTGAGTCGTCTTGGCA
AATATTGGGACCTGAGTCGATCAGCGA
AATATTGGGACCTGAGTCACATTCGGC
AATATTGGGACCTGAGTCAGTAATTAG
AATATTGGGACCTGAGTCTGAAGCCAA
AATATTGGGACCTGAGTCTCTACGACA
AATATTGGGACCTGAGTCCATAACGTT
AATATTGGGACCTGAGTCATGGGACTC
AATATTGGGACCTGAGTCGATAGAGGA
AATATTGGGACCTGAGTCCTACATGCG
AATATTGGGACCTGAGTCCAACGATCT
AATATTGGGACCTGAGTCGTTAGCCTA
AATATTGGGACCTGAGTCAGTTGCATC
AATATTGGGACCTGAGTCAAGGGAACT
AATATTGGGACCTGAGTCACTACATAT
AATATTGGGACCTGAGTCCTAAGCTTC
AATATTGGGACCTGAGTCACGAACCAG
AATATTGGGACCTGAGTCTACTTCGGA
AATATTGGGACCTGAGTCAACATCCAT
AATATTGGGACCTGAGTCAGCCTGGTT
AATATTGGGACCTGAGTCCAAGTTTCC
AATATTGGGACCTGAGTCCAGGCATTT
AATATTGGGACCTGAGTCACGTGGGAG
AATATTGGGACCTGAGTCTCTCACGGA
AATATTGGGACCTGAGTCGCAACATTA
AATATTGGGACCTGAGTCATGGTCCGT
AATATTGGGACCTGAGTCCTATCATGA
AATATTGGGACCTGAGTCCAATACAAG
AATATTGGGACCTGAGTCAAAGAGGCC
AATATTGGGACCTGAGTCGTAGAAGCA
AATATTGGGACCTGAGTCGCTATGGAA
AATATTGGGACCTGAGTCACTCCAGGG
AATATTGGGACCTGAGTCACAAGTGCA
AATATTGGGACCTGAGTCGATGGTCCA
AATATTGGGACCTGAGTCTCCTCAATA
AATATTGGGACCTGAGTCAATAAACAA
AATATTGGGACCTGAGTCCTGTACGGA
AATATTGGGACCTGAGTCCTAGATAGA
AATATTGGGACCTGAGTCAGCTATGTG
AATATTGGGACCTGAGTCAAATGGAGG
AATATTGGGACCTGAGTCAGCCGCAAG
AATATTGGGACCTGAGTCACAGTAAAC
AATATTGGGACCTGAGTCAACGTGTGA
AATATTGGGACCTGAGTCACTGAATTC
AATATTGGGACCTGAGTCAAGGGTCAG
AATATTGGGACCTGAGTCTGTCTATCA
AATATTGGGACCTGAGTCTCAGATTCA
AATATTGGGACCTGAGTCCACGATCCG
AATATTGGGACCTGAGTCAACAGAAAC
AATATTGGGACCTGAGTCCATGAATGA
AATATTGGGACCTGAGTCCGTACTACG
AATATTGGGACCTGAGTCTTCAGCTCA
AATATTGGGACCTGAGTCAAGGCCGCA
AATATTGGGACCTGAGTCGGTTGGACA
AATATTGGGACCTGAGTCCGTCTAGGT
AATATTGGGACCTGAGTCAATTCGGCG
AATATTGGGACCTGAGTCCAACCTCCA
AATATTGGGACCTGAGTCCAATAGGGT
AATATTGGGACCTGAGTCACAGGCTCC
AATATTGGGACCTGAGTCACAACTAGT
AATATTGGGACCTGAGTCAGTTGTTCT
AATATTGGGACCTGAGTCAATTACCGG
AATATTGGGACCTGAGTCACAAACTTT
AATATTGGGACCTGAGTCTCTCGGTTA
AATATTGGGACCTGAGTCACTAGACCG
AATATTGGGACCTGAGTCACTCATACG
AATATTGGGACCTGAGTCATCGAGTCT
AATATTGGGACCTGAGTCCATAGGTCA
AATATTGGGACCTGAGTCTTAGGCATA
AATATTGGGAGGTTCGCTAAGCCTTCT
AATATTGGGAGGTTCGCTATCATTCTG
AATATTGGGAGGTTCGCTCACAAGTAT
AATATTGGGAGGTTCGCTACACCTTAG
AATATTGGGAGGTTCGCTGAACGACAA
AATATTGGGAGGTTCGCTAGTCTGTAC
AATATTGGGAGGTTCGCTAAATTACAG
AATATTGGGAGGTTCGCTGGCTACAGA
AATATTGGGAGGTTCGCTAATGTATCG
AATATTGGGAGGTTCGCTCAAGTAGAA
AATATTGGGAGGTTCGCTGATCTCTTA
AATATTGGGAGGTTCGCTAACAACGCG
AATATTGGGAGGTTCGCTGGTGAGTTA
AATATTGGGAGGTTCGCTCAGGGAGGG
AATATTGGGAGGTTCGCTTCCGTCTTA
AATATTGGGAGGTTCGCTTGCATAGTA
AATATTGGGAGGTTCGCTACTTACGAT
AATATTGGGAGGTTCGCTTGTATGCGA
AATATTGGGAGGTTCGCTGCTCCTTGA
AATATTGGGAGGTTCGCTGGCACAACA
AATATTGGGAGGTTCGCTCTCAAGACA
AATATTGGGAGGTTCGCTACGCTGTTG
AATATTGGGAGGTTCGCTATATTGTAA
AATATTGGGAGGTTCGCTAAGTTTACG
AATATTGGGAGGTTCGCTCAGCCTGGC
AATATTGGGAGGTTCGCTCTATTAGCC
AATATTGGGAGGTTCGCTCAAACGTGG
AATATTGGGAGGTTCGCTAAAGTCATT
AATATTGGGAGGTTCGCTGTCTTGGCA
AATATTGGGAGGTTCGCTGATCAGCGA
AATATTGGGAGGTTCGCTACATTCGGC
AATATTGGGAGGTTCGCTAGTAATTAG
AATATTGGGAGGTTCGCTTGAAGCCAA
AATATTGGGAGGTTCGCTTCTACGACA
AATATTGGGAGGTTCGCTCATAACGTT
AATATTGGGAGGTTCGCTATGGGACTC
AATATTGGGAGGTTCGCTGATAGAGGA
AATATTGGGAGGTTCGCTCTACATGCG
AATATTGGGAGGTTCGCTCAACGATCT
AATATTGGGAGGTTCGCTGTTAGCCTA
AATATTGGGAGGTTCGCTAGTTGCATC
AATATTGGGAGGTTCGCTAAGGGAACT
AATATTGGGAGGTTCGCTACTACATAT
AATATTGGGAGGTTCGCTCTAAGCTTC
AATATTGGGAGGTTCGCTACGAACCAG
AATATTGGGAGGTTCGCTTACTTCGGA
AATATTGGGAGGTTCGCTAACATCCAT
AATATTGGGAGGTTCGCTAGCCTGGTT
AATATTGGGAGGTTCGCTCAAGTTTCC
AATATTGGGAGGTTCGCTCAGGCATTT
AATATTGGGAGGTTCGCTACGTGGGAG
AATATTGGGAGGTTCGCTTCTCACGGA
AATATTGGGAGGTTCGCTGCAACATTA
AATATTGGGAGGTTCGCTATGGTCCGT
AATATTGGGAGGTTCGCTCTATCATGA
AATATTGGGAGGTTCGCTCAATACAAG
AATATTGGGAGGTTCGCTAAAGAGGCC
AATATTGGGAGGTTCGCTGTAGAAGCA
AATATTGGGAGGTTCGCTGCTATGGAA
AATATTGGGAGGTTCGCTACTCCAGGG
AATATTGGGAGGTTCGCTACAAGTGCA
AATATTGGGAGGTTCGCTGATGGTCCA
AATATTGGGAGGTTCGCTTCCTCAATA
AATATTGGGAGGTTCGCTAATAAACAA
AATATTGGGAGGTTCGCTCTGTACGGA
AATATTGGGAGGTTCGCTCTAGATAGA
AATATTGGGAGGTTCGCTAGCTATGTG
AATATTGGGAGGTTCGCTAAATGGAGG
AATATTGGGAGGTTCGCTAGCCGCAAG
AATATTGGGAGGTTCGCTACAGTAAAC
AATATTGGGAGGTTCGCTAACGTGTGA
AATATTGGGAGGTTCGCTACTGAATTC
AATATTGGGAGGTTCGCTAAGGGTCAG
AATATTGGGAGGTTCGCTTGTCTATCA
AATATTGGGAGGTTCGCTTCAGATTCA
AATATTGGGAGGTTCGCTCACGATCCG
AATATTGGGAGGTTCGCTAACAGAAAC
AATATTGGGAGGTTCGCTCATGAATGA
AATATTGGGAGGTTCGCTCGTACTACG
AATATTGGGAGGTTCGCTTTCAGCTCA
AATATTGGGAGGTTCGCTAAGGCCGCA
AATATTGGGAGGTTCGCTGGTTGGACA
AATATTGGGAGGTTCGCTCGTCTAGGT
AATATTGGGAGGTTCGCTAATTCGGCG
AATATTGGGAGGTTCGCTCAACCTCCA
AATATTGGGAGGTTCGCTCAATAGGGT
AATATTGGGAGGTTCGCTACAGGCTCC
AATATTGGGAGGTTCGCTACAACTAGT
AATATTGGGAGGTTCGCTAGTTGTTCT
AATATTGGGAGGTTCGCTAATTACCGG
AATATTGGGAGGTTCGCTACAAACTTT
AATATTGGGAGGTTCGCTTCTCGGTTA
AATATTGGGAGGTTCGCTACTAGACCG
AATATTGGGAGGTTCGCTACTCATACG
AATATTGGGAGGTTCGCTATCGAGTCT
AATATTGGGAGGTTCGCTCATAGGTCA
AATATTGGGAGGTTCGCTTTAGGCATA
AATATTGGGAAGGACTATAAGCCTTCT
AATATTGGGAAGGACTATATCATTCTG
AATATTGGGAAGGACTATCACAAGTAT
AATATTGGGAAGGACTATACACCTTAG
AATATTGGGAAGGACTATGAACGACAA
AATATTGGGAAGGACTATAGTCTGTAC
AATATTGGGAAGGACTATAAATTACAG
AATATTGGGAAGGACTATGGCTACAGA
AATATTGGGAAGGACTATAATGTATCG
AATATTGGGAAGGACTATCAAGTAGAA
AATATTGGGAAGGACTATGATCTCTTA
AATATTGGGAAGGACTATAACAACGCG
AATATTGGGAAGGACTATGGTGAGTTA
AATATTGGGAAGGACTATCAGGGAGGG
AATATTGGGAAGGACTATTCCGTCTTA
AATATTGGGAAGGACTATTGCATAGTA
AATATTGGGAAGGACTATACTTACGAT
AATATTGGGAAGGACTATTGTATGCGA
AATATTGGGAAGGACTATGCTCCTTGA
AATATTGGGAAGGACTATGGCACAACA
AATATTGGGAAGGACTATCTCAAGACA
AATATTGGGAAGGACTATACGCTGTTG
AATATTGGGAAGGACTATATATTGTAA
AATATTGGGAAGGACTATAAGTTTACG
AATATTGGGAAGGACTATCAGCCTGGC
AATATTGGGAAGGACTATCTATTAGCC
AATATTGGGAAGGACTATCAAACGTGG
AATATTGGGAAGGACTATAAAGTCATT
AATATTGGGAAGGACTATGTCTTGGCA
AATATTGGGAAGGACTATGATCAGCGA
AATATTGGGAAGGACTATACATTCGGC
AATATTGGGAAGGACTATAGTAATTAG
AATATTGGGAAGGACTATTGAAGCCAA
AATATTGGGAAGGACTATTCTACGACA
AATATTGGGAAGGACTATCATAACGTT
AATATTGGGAAGGACTATATGGGACTC
AATATTGGGAAGGACTATGATAGAGGA
AATATTGGGAAGGACTATCTACATGCG
AATATTGGGAAGGACTATCAACGATCT
AATATTGGGAAGGACTATGTTAGCCTA
AATATTGGGAAGGACTATAGTTGCATC
AATATTGGGAAGGACTATAAGGGAACT
AATATTGGGAAGGACTATACTACATAT
AATATTGGGAAGGACTATCTAAGCTTC
AATATTGGGAAGGACTATACGAACCAG
AATATTGGGAAGGACTATTACTTCGGA
AATATTGGGAAGGACTATAACATCCAT
AATATTGGGAAGGACTATAGCCTGGTT
AATATTGGGAAGGACTATCAAGTTTCC
AATATTGGGAAGGACTATCAGGCATTT
AATATTGGGAAGGACTATACGTGGGAG
AATATTGGGAAGGACTATTCTCACGGA
AATATTGGGAAGGACTATGCAACATTA
AATATTGGGAAGGACTATATGGTCCGT
AATATTGGGAAGGACTATCTATCATGA
AATATTGGGAAGGACTATCAATACAAG
AATATTGGGAAGGACTATAAAGAGGCC
AATATTGGGAAGGACTATGTAGAAGCA
AATATTGGGAAGGACTATGCTATGGAA
AATATTGGGAAGGACTATACTCCAGGG
AATATTGGGAAGGACTATACAAGTGCA
AATATTGGGAAGGACTATGATGGTCCA
AATATTGGGAAGGACTATTCCTCAATA
AATATTGGGAAGGACTATAATAAACAA
AATATTGGGAAGGACTATCTGTACGGA
AATATTGGGAAGGACTATCTAGATAGA
AATATTGGGAAGGACTATAGCTATGTG
AATATTGGGAAGGACTATAAATGGAGG
AATATTGGGAAGGACTATAGCCGCAAG
AATATTGGGAAGGACTATACAGTAAAC
AATATTGGGAAGGACTATAACGTGTGA
AATATTGGGAAGGACTATACTGAATTC
AATATTGGGAAGGACTATAAGGGTCAG
AATATTGGGAAGGACTATTGTCTATCA
AATATTGGGAAGGACTATTCAGATTCA
AATATTGGGAAGGACTATCACGATCCG
AATATTGGGAAGGACTATAACAGAAAC
AATATTGGGAAGGACTATCATGAATGA
AATATTGGGAAGGACTATCGTACTACG
AATATTGGGAAGGACTATTTCAGCTCA
AATATTGGGAAGGACTATAAGGCCGCA
AATATTGGGAAGGACTATGGTTGGACA
AATATTGGGAAGGACTATCGTCTAGGT
AATATTGGGAAGGACTATAATTCGGCG
AATATTGGGAAGGACTATCAACCTCCA
AATATTGGGAAGGACTATCAATAGGGT
AATATTGGGAAGGACTATACAGGCTCC
AATATTGGGAAGGACTATACAACTAGT
AATATTGGGAAGGACTATAGTTGTTCT
AATATTGGGAAGGACTATAATTACCGG
AATATTGGGAAGGACTATACAAACTTT
AATATTGGGAAGGACTATTCTCGGTTA
AATATTGGGAAGGACTATACTAGACCG
AATATTGGGAAGGACTATACTCATACG
AATATTGGGAAGGACTATATCGAGTCT
AATATTGGGAAGGACTATCATAGGTCA
AATATTGGGAAGGACTATTTAGGCATA
AATATTGGGCGTTCGGTAAAGCCTTCT
AATATTGGGCGTTCGGTAATCATTCTG
AATATTGGGCGTTCGGTACACAAGTAT
AATATTGGGCGTTCGGTAACACCTTAG
AATATTGGGCGTTCGGTAGAACGACAA
AATATTGGGCGTTCGGTAAGTCTGTAC
AATATTGGGCGTTCGGTAAAATTACAG
AATATTGGGCGTTCGGTAGGCTACAGA
AATATTGGGCGTTCGGTAAATGTATCG
AATATTGGGCGTTCGGTACAAGTAGAA
AATATTGGGCGTTCGGTAGATCTCTTA
AATATTGGGCGTTCGGTAAACAACGCG
AATATTGGGCGTTCGGTAGGTGAGTTA
AATATTGGGCGTTCGGTACAGGGAGGG
AATATTGGGCGTTCGGTATCCGTCTTA
AATATTGGGCGTTCGGTATGCATAGTA
AATATTGGGCGTTCGGTAACTTACGAT
AATATTGGGCGTTCGGTATGTATGCGA
AATATTGGGCGTTCGGTAGCTCCTTGA
AATATTGGGCGTTCGGTAGGCACAACA
AATATTGGGCGTTCGGTACTCAAGACA
AATATTGGGCGTTCGGTAACGCTGTTG
AATATTGGGCGTTCGGTAATATTGTAA
AATATTGGGCGTTCGGTAAAGTTTACG
AATATTGGGCGTTCGGTACAGCCTGGC
AATATTGGGCGTTCGGTACTATTAGCC
AATATTGGGCGTTCGGTACAAACGTGG
AATATTGGGCGTTCGGTAAAAGTCATT
AATATTGGGCGTTCGGTAGTCTTGGCA
AATATTGGGCGTTCGGTAGATCAGCGA
AATATTGGGCGTTCGGTAACATTCGGC
AATATTGGGCGTTCGGTAAGTAATTAG
AATATTGGGCGTTCGGTATGAAGCCAA
AATATTGGGCGTTCGGTATCTACGACA
AATATTGGGCGTTCGGTACATAACGTT
AATATTGGGCGTTCGGTAATGGGACTC
AATATTGGGCGTTCGGTAGATAGAGGA
AATATTGGGCGTTCGGTACTACATGCG
AATATTGGGCGTTCGGTACAACGATCT
AATATTGGGCGTTCGGTAGTTAGCCTA
AATATTGGGCGTTCGGTAAGTTGCATC
AATATTGGGCGTTCGGTAAAGGGAACT
AATATTGGGCGTTCGGTAACTACATAT
AATATTGGGCGTTCGGTACTAAGCTTC
AATATTGGGCGTTCGGTAACGAACCAG
AATATTGGGCGTTCGGTATACTTCGGA
AATATTGGGCGTTCGGTAAACATCCAT
AATATTGGGCGTTCGGTAAGCCTGGTT
AATATTGGGCGTTCGGTACAAGTTTCC
AATATTGGGCGTTCGGTACAGGCATTT
AATATTGGGCGTTCGGTAACGTGGGAG
AATATTGGGCGTTCGGTATCTCACGGA
AATATTGGGCGTTCGGTAGCAACATTA
AATATTGGGCGTTCGGTAATGGTCCGT
AATATTGGGCGTTCGGTACTATCATGA
AATATTGGGCGTTCGGTACAATACAAG
AATATTGGGCGTTCGGTAAAAGAGGCC
AATATTGGGCGTTCGGTAGTAGAAGCA
AATATTGGGCGTTCGGTAGCTATGGAA
AATATTGGGCGTTCGGTAACTCCAGGG
AATATTGGGCGTTCGGTAACAAGTGCA
AATATTGGGCGTTCGGTAGATGGTCCA
AATATTGGGCGTTCGGTATCCTCAATA
AATATTGGGCGTTCGGTAAATAAACAA
AATATTGGGCGTTCGGTACTGTACGGA
AATATTGGGCGTTCGGTACTAGATAGA
AATATTGGGCGTTCGGTAAGCTATGTG
AATATTGGGCGTTCGGTAAAATGGAGG
AATATTGGGCGTTCGGTAAGCCGCAAG
AATATTGGGCGTTCGGTAACAGTAAAC
AATATTGGGCGTTCGGTAAACGTGTGA
AATATTGGGCGTTCGGTAACTGAATTC
AATATTGGGCGTTCGGTAAAGGGTCAG
AATATTGGGCGTTCGGTATGTCTATCA
AATATTGGGCGTTCGGTATCAGATTCA
AATATTGGGCGTTCGGTACACGATCCG
AATATTGGGCGTTCGGTAAACAGAAAC
AATATTGGGCGTTCGGTACATGAATGA
AATATTGGGCGTTCGGTACGTACTACG
AATATTGGGCGTTCGGTATTCAGCTCA
AATATTGGGCGTTCGGTAAAGGCCGCA
AATATTGGGCGTTCGGTAGGTTGGACA
AATATTGGGCGTTCGGTACGTCTAGGT
AATATTGGGCGTTCGGTAAATTCGGCG
AATATTGGGCGTTCGGTACAACCTCCA
AATATTGGGCGTTCGGTACAATAGGGT
AATATTGGGCGTTCGGTAACAGGCTCC
AATATTGGGCGTTCGGTAACAACTAGT
AATATTGGGCGTTCGGTAAGTTGTTCT
AATATTGGGCGTTCGGTAAATTACCGG
AATATTGGGCGTTCGGTAACAAACTTT
AATATTGGGCGTTCGGTATCTCGGTTA
AATATTGGGCGTTCGGTAACTAGACCG
AATATTGGGCGTTCGGTAACTCATACG
AATATTGGGCGTTCGGTAATCGAGTCT
AATATTGGGCGTTCGGTACATAGGTCA
AATATTGGGCGTTCGGTATTAGGCATA
AATATTGGGAGATAGTTCAAGCCTTCT
AATATTGGGAGATAGTTCATCATTCTG
AATATTGGGAGATAGTTCCACAAGTAT
AATATTGGGAGATAGTTCACACCTTAG
AATATTGGGAGATAGTTCGAACGACAA
AATATTGGGAGATAGTTCAGTCTGTAC
AATATTGGGAGATAGTTCAAATTACAG
AATATTGGGAGATAGTTCGGCTACAGA
AATATTGGGAGATAGTTCAATGTATCG
AATATTGGGAGATAGTTCCAAGTAGAA
AATATTGGGAGATAGTTCGATCTCTTA
AATATTGGGAGATAGTTCAACAACGCG
AATATTGGGAGATAGTTCGGTGAGTTA
AATATTGGGAGATAGTTCCAGGGAGGG
AATATTGGGAGATAGTTCTCCGTCTTA
AATATTGGGAGATAGTTCTGCATAGTA
AATATTGGGAGATAGTTCACTTACGAT
AATATTGGGAGATAGTTCTGTATGCGA
AATATTGGGAGATAGTTCGCTCCTTGA
AATATTGGGAGATAGTTCGGCACAACA
AATATTGGGAGATAGTTCCTCAAGACA
AATATTGGGAGATAGTTCACGCTGTTG
AATATTGGGAGATAGTTCATATTGTAA
AATATTGGGAGATAGTTCAAGTTTACG
AATATTGGGAGATAGTTCCAGCCTGGC
AATATTGGGAGATAGTTCCTATTAGCC
AATATTGGGAGATAGTTCCAAACGTGG
AATATTGGGAGATAGTTCAAAGTCATT
AATATTGGGAGATAGTTCGTCTTGGCA
AATATTGGGAGATAGTTCGATCAGCGA
AATATTGGGAGATAGTTCACATTCGGC
AATATTGGGAGATAGTTCAGTAATTAG
AATATTGGGAGATAGTTCTGAAGCCAA
AATATTGGGAGATAGTTCTCTACGACA
AATATTGGGAGATAGTTCCATAACGTT
AATATTGGGAGATAGTTCATGGGACTC
AATATTGGGAGATAGTTCGATAGAGGA
AATATTGGGAGATAGTTCCTACATGCG
AATATTGGGAGATAGTTCCAACGATCT
AATATTGGGAGATAGTTCGTTAGCCTA
AATATTGGGAGATAGTTCAGTTGCATC
AATATTGGGAGATAGTTCAAGGGAACT
AATATTGGGAGATAGTTCACTACATAT
AATATTGGGAGATAGTTCCTAAGCTTC
AATATTGGGAGATAGTTCACGAACCAG
AATATTGGGAGATAGTTCTACTTCGGA
AATATTGGGAGATAGTTCAACATCCAT
AATATTGGGAGATAGTTCAGCCTGGTT
AATATTGGGAGATAGTTCCAAGTTTCC
AATATTGGGAGATAGTTCCAGGCATTT
AATATTGGGAGATAGTTCACGTGGGAG
AATATTGGGAGATAGTTCTCTCACGGA
AATATTGGGAGATAGTTCGCAACATTA
AATATTGGGAGATAGTTCATGGTCCGT
AATATTGGGAGATAGTTCCTATCATGA
AATATTGGGAGATAGTTCCAATACAAG
AATATTGGGAGATAGTTCAAAGAGGCC
AATATTGGGAGATAGTTCGTAGAAGCA
AATATTGGGAGATAGTTCGCTATGGAA
AATATTGGGAGATAGTTCACTCCAGGG
AATATTGGGAGATAGTTCACAAGTGCA
AATATTGGGAGATAGTTCGATGGTCCA
AATATTGGGAGATAGTTCTCCTCAATA
AATATTGGGAGATAGTTCAATAAACAA
AATATTGGGAGATAGTTCCTGTACGGA
AATATTGGGAGATAGTTCCTAGATAGA
AATATTGGGAGATAGTTCAGCTATGTG
AATATTGGGAGATAGTTCAAATGGAGG
AATATTGGGAGATAGTTCAGCCGCAAG
AATATTGGGAGATAGTTCACAGTAAAC
AATATTGGGAGATAGTTCAACGTGTGA
AATATTGGGAGATAGTTCACTGAATTC
AATATTGGGAGATAGTTCAAGGGTCAG
AATATTGGGAGATAGTTCTGTCTATCA
AATATTGGGAGATAGTTCTCAGATTCA
AATATTGGGAGATAGTTCCACGATCCG
AATATTGGGAGATAGTTCAACAGAAAC
AATATTGGGAGATAGTTCCATGAATGA
AATATTGGGAGATAGTTCCGTACTACG
AATATTGGGAGATAGTTCTTCAGCTCA
AATATTGGGAGATAGTTCAAGGCCGCA
AATATTGGGAGATAGTTCGGTTGGACA
AATATTGGGAGATAGTTCCGTCTAGGT
AATATTGGGAGATAGTTCAATTCGGCG
AATATTGGGAGATAGTTCCAACCTCCA
AATATTGGGAGATAGTTCCAATAGGGT
AATATTGGGAGATAGTTCACAGGCTCC
AATATTGGGAGATAGTTCACAACTAGT
AATATTGGGAGATAGTTCAGTTGTTCT
AATATTGGGAGATAGTTCAATTACCGG
AATATTGGGAGATAGTTCACAAACTTT
AATATTGGGAGATAGTTCTCTCGGTTA
AATATTGGGAGATAGTTCACTAGACCG
AATATTGGGAGATAGTTCACTCATACG
AATATTGGGAGATAGTTCATCGAGTCT
AATATTGGGAGATAGTTCCATAGGTCA
AATATTGGGAGATAGTTCTTAGGCATA
AATATTGGGCAATTGATCAAGCCTTCT
AATATTGGGCAATTGATCATCATTCTG
AATATTGGGCAATTGATCCACAAGTAT
AATATTGGGCAATTGATCACACCTTAG
AATATTGGGCAATTGATCGAACGACAA
AATATTGGGCAATTGATCAGTCTGTAC
AATATTGGGCAATTGATCAAATTACAG
AATATTGGGCAATTGATCGGCTACAGA
AATATTGGGCAATTGATCAATGTATCG
AATATTGGGCAATTGATCCAAGTAGAA
AATATTGGGCAATTGATCGATCTCTTA
AATATTGGGCAATTGATCAACAACGCG
AATATTGGGCAATTGATCGGTGAGTTA
AATATTGGGCAATTGATCCAGGGAGGG
AATATTGGGCAATTGATCTCCGTCTTA
AATATTGGGCAATTGATCTGCATAGTA
AATATTGGGCAATTGATCACTTACGAT
AATATTGGGCAATTGATCTGTATGCGA
AATATTGGGCAATTGATCGCTCCTTGA
AATATTGGGCAATTGATCGGCACAACA
AATATTGGGCAATTGATCCTCAAGACA
AATATTGGGCAATTGATCACGCTGTTG
AATATTGGGCAATTGATCATATTGTAA
AATATTGGGCAATTGATCAAGTTTACG
AATATTGGGCAATTGATCCAGCCTGGC
AATATTGGGCAATTGATCCTATTAGCC
AATATTGGGCAATTGATCCAAACGTGG
AATATTGGGCAATTGATCAAAGTCATT
AATATTGGGCAATTGATCGTCTTGGCA
AATATTGGGCAATTGATCGATCAGCGA
AATATTGGGCAATTGATCACATTCGGC
AATATTGGGCAATTGATCAGTAATTAG
AATATTGGGCAATTGATCTGAAGCCAA
AATATTGGGCAATTGATCTCTACGACA
AATATTGGGCAATTGATCCATAACGTT
AATATTGGGCAATTGATCATGGGACTC
AATATTGGGCAATTGATCGATAGAGGA
AATATTGGGCAATTGATCCTACATGCG
AATATTGGGCAATTGATCCAACGATCT
AATATTGGGCAATTGATCGTTAGCCTA
AATATTGGGCAATTGATCAGTTGCATC
AATATTGGGCAATTGATCAAGGGAACT
AATATTGGGCAATTGATCACTACATAT
AATATTGGGCAATTGATCCTAAGCTTC
AATATTGGGCAATTGATCACGAACCAG
AATATTGGGCAATTGATCTACTTCGGA
AATATTGGGCAATTGATCAACATCCAT
AATATTGGGCAATTGATCAGCCTGGTT
AATATTGGGCAATTGATCCAAGTTTCC
AATATTGGGCAATTGATCCAGGCATTT
AATATTGGGCAATTGATCACGTGGGAG
AATATTGGGCAATTGATCTCTCACGGA
AATATTGGGCAATTGATCGCAACATTA
AATATTGGGCAATTGATCATGGTCCGT
AATATTGGGCAATTGATCCTATCATGA
AATATTGGGCAATTGATCCAATACAAG
AATATTGGGCAATTGATCAAAGAGGCC
AATATTGGGCAATTGATCGTAGAAGCA
AATATTGGGCAATTGATCGCTATGGAA
AATATTGGGCAATTGATCACTCCAGGG
AATATTGGGCAATTGATCACAAGTGCA
AATATTGGGCAATTGATCGATGGTCCA
AATATTGGGCAATTGATCTCCTCAATA
AATATTGGGCAATTGATCAATAAACAA
AATATTGGGCAATTGATCCTGTACGGA
AATATTGGGCAATTGATCCTAGATAGA
AATATTGGGCAATTGATCAGCTATGTG
AATATTGGGCAATTGATCAAATGGAGG
AATATTGGGCAATTGATCAGCCGCAAG
AATATTGGGCAATTGATCACAGTAAAC
AATATTGGGCAATTGATCAACGTGTGA
AATATTGGGCAATTGATCACTGAATTC
AATATTGGGCAATTGATCAAGGGTCAG
AATATTGGGCAATTGATCTGTCTATCA
AATATTGGGCAATTGATCTCAGATTCA
AATATTGGGCAATTGATCCACGATCCG
AATATTGGGCAATTGATCAACAGAAAC
AATATTGGGCAATTGATCCATGAATGA
AATATTGGGCAATTGATCCGTACTACG
AATATTGGGCAATTGATCTTCAGCTCA
AATATTGGGCAATTGATCAAGGCCGCA
AATATTGGGCAATTGATCGGTTGGACA
AATATTGGGCAATTGATCCGTCTAGGT
AATATTGGGCAATTGATCAATTCGGCG
AATATTGGGCAATTGATCCAACCTCCA
AATATTGGGCAATTGATCCAATAGGGT
AATATTGGGCAATTGATCACAGGCTCC
AATATTGGGCAATTGATCACAACTAGT
AATATTGGGCAATTGATCAGTTGTTCT
AATATTGGGCAATTGATCAATTACCGG
AATATTGGGCAATTGATCACAAACTTT
AATATTGGGCAATTGATCTCTCGGTTA
AATATTGGGCAATTGATCACTAGACCG
AATATTGGGCAATTGATCACTCATACG
AATATTGGGCAATTGATCATCGAGTCT
AATATTGGGCAATTGATCCATAGGTCA
AATATTGGGCAATTGATCTTAGGCATA
AATATTGGGGCATGGCTAAAGCCTTCT
AATATTGGGGCATGGCTAATCATTCTG
AATATTGGGGCATGGCTACACAAGTAT
AATATTGGGGCATGGCTAACACCTTAG
AATATTGGGGCATGGCTAGAACGACAA
AATATTGGGGCATGGCTAAGTCTGTAC
AATATTGGGGCATGGCTAAAATTACAG
AATATTGGGGCATGGCTAGGCTACAGA
AATATTGGGGCATGGCTAAATGTATCG
AATATTGGGGCATGGCTACAAGTAGAA
AATATTGGGGCATGGCTAGATCTCTTA
AATATTGGGGCATGGCTAAACAACGCG
AATATTGGGGCATGGCTAGGTGAGTTA
AATATTGGGGCATGGCTACAGGGAGGG
AATATTGGGGCATGGCTATCCGTCTTA
AATATTGGGGCATGGCTATGCATAGTA
AATATTGGGGCATGGCTAACTTACGAT
AATATTGGGGCATGGCTATGTATGCGA
AATATTGGGGCATGGCTAGCTCCTTGA
AATATTGGGGCATGGCTAGGCACAACA
AATATTGGGGCATGGCTACTCAAGACA
AATATTGGGGCATGGCTAACGCTGTTG
AATATTGGGGCATGGCTAATATTGTAA
AATATTGGGGCATGGCTAAAGTTTACG
AATATTGGGGCATGGCTACAGCCTGGC
AATATTGGGGCATGGCTACTATTAGCC
AATATTGGGGCATGGCTACAAACGTGG
AATATTGGGGCATGGCTAAAAGTCATT
AATATTGGGGCATGGCTAGTCTTGGCA
AATATTGGGGCATGGCTAGATCAGCGA
AATATTGGGGCATGGCTAACATTCGGC
AATATTGGGGCATGGCTAAGTAATTAG
AATATTGGGGCATGGCTATGAAGCCAA
AATATTGGGGCATGGCTATCTACGACA
AATATTGGGGCATGGCTACATAACGTT
AATATTGGGGCATGGCTAATGGGACTC
AATATTGGGGCATGGCTAGATAGAGGA
AATATTGGGGCATGGCTACTACATGCG
AATATTGGGGCATGGCTACAACGATCT
AATATTGGGGCATGGCTAGTTAGCCTA
AATATTGGGGCATGGCTAAGTTGCATC
AATATTGGGGCATGGCTAAAGGGAACT
AATATTGGGGCATGGCTAACTACATAT
AATATTGGGGCATGGCTACTAAGCTTC
AATATTGGGGCATGGCTAACGAACCAG
AATATTGGGGCATGGCTATACTTCGGA
AATATTGGGGCATGGCTAAACATCCAT
AATATTGGGGCATGGCTAAGCCTGGTT
AATATTGGGGCATGGCTACAAGTTTCC
AATATTGGGGCATGGCTACAGGCATTT
AATATTGGGGCATGGCTAACGTGGGAG
AATATTGGGGCATGGCTATCTCACGGA
AATATTGGGGCATGGCTAGCAACATTA
AATATTGGGGCATGGCTAATGGTCCGT
AATATTGGGGCATGGCTACTATCATGA
AATATTGGGGCATGGCTACAATACAAG
AATATTGGGGCATGGCTAAAAGAGGCC
AATATTGGGGCATGGCTAGTAGAAGCA
AATATTGGGGCATGGCTAGCTATGGAA
AATATTGGGGCATGGCTAACTCCAGGG
AATATTGGGGCATGGCTAACAAGTGCA
AATATTGGGGCATGGCTAGATGGTCCA
AATATTGGGGCATGGCTATCCTCAATA
AATATTGGGGCATGGCTAAATAAACAA
AATATTGGGGCATGGCTACTGTACGGA
AATATTGGGGCATGGCTACTAGATAGA
AATATTGGGGCATGGCTAAGCTATGTG
AATATTGGGGCATGGCTAAAATGGAGG
AATATTGGGGCATGGCTAAGCCGCAAG
AATATTGGGGCATGGCTAACAGTAAAC
AATATTGGGGCATGGCTAAACGTGTGA
AATATTGGGGCATGGCTAACTGAATTC
AATATTGGGGCATGGCTAAAGGGTCAG
AATATTGGGGCATGGCTATGTCTATCA
AATATTGGGGCATGGCTATCAGATTCA
AATATTGGGGCATGGCTACACGATCCG
AATATTGGGGCATGGCTAAACAGAAAC
AATATTGGGGCATGGCTACATGAATGA
AATATTGGGGCATGGCTACGTACTACG
AATATTGGGGCATGGCTATTCAGCTCA
AATATTGGGGCATGGCTAAAGGCCGCA
AATATTGGGGCATGGCTAGGTTGGACA
AATATTGGGGCATGGCTACGTCTAGGT
AATATTGGGGCATGGCTAAATTCGGCG
AATATTGGGGCATGGCTACAACCTCCA
AATATTGGGGCATGGCTACAATAGGGT
AATATTGGGGCATGGCTAACAGGCTCC
AATATTGGGGCATGGCTAACAACTAGT
AATATTGGGGCATGGCTAAGTTGTTCT
AATATTGGGGCATGGCTAAATTACCGG
AATATTGGGGCATGGCTAACAAACTTT
AATATTGGGGCATGGCTATCTCGGTTA
AATATTGGGGCATGGCTAACTAGACCG
AATATTGGGGCATGGCTAACTCATACG
AATATTGGGGCATGGCTAATCGAGTCT
AATATTGGGGCATGGCTACATAGGTCA
AATATTGGGGCATGGCTATTAGGCATA
AATATTGGGACCAGGTGTAAGCCTTCT
AATATTGGGACCAGGTGTATCATTCTG
AATATTGGGACCAGGTGTCACAAGTAT
AATATTGGGACCAGGTGTACACCTTAG
AATATTGGGACCAGGTGTGAACGACAA
AATATTGGGACCAGGTGTAGTCTGTAC
AATATTGGGACCAGGTGTAAATTACAG
AATATTGGGACCAGGTGTGGCTACAGA
AATATTGGGACCAGGTGTAATGTATCG
AATATTGGGACCAGGTGTCAAGTAGAA
AATATTGGGACCAGGTGTGATCTCTTA
AATATTGGGACCAGGTGTAACAACGCG
AATATTGGGACCAGGTGTGGTGAGTTA
AATATTGGGACCAGGTGTCAGGGAGGG
AATATTGGGACCAGGTGTTCCGTCTTA
AATATTGGGACCAGGTGTTGCATAGTA
AATATTGGGACCAGGTGTACTTACGAT
AATATTGGGACCAGGTGTTGTATGCGA
AATATTGGGACCAGGTGTGCTCCTTGA
AATATTGGGACCAGGTGTGGCACAACA
AATATTGGGACCAGGTGTCTCAAGACA
AATATTGGGACCAGGTGTACGCTGTTG
AATATTGGGACCAGGTGTATATTGTAA
AATATTGGGACCAGGTGTAAGTTTACG
AATATTGGGACCAGGTGTCAGCCTGGC
AATATTGGGACCAGGTGTCTATTAGCC
AATATTGGGACCAGGTGTCAAACGTGG
AATATTGGGACCAGGTGTAAAGTCATT
AATATTGGGACCAGGTGTGTCTTGGCA
AATATTGGGACCAGGTGTGATCAGCGA
AATATTGGGACCAGGTGTACATTCGGC
AATATTGGGACCAGGTGTAGTAATTAG
AATATTGGGACCAGGTGTTGAAGCCAA
AATATTGGGACCAGGTGTTCTACGACA
AATATTGGGACCAGGTGTCATAACGTT
AATATTGGGACCAGGTGTATGGGACTC
AATATTGGGACCAGGTGTGATAGAGGA
AATATTGGGACCAGGTGTCTACATGCG
AATATTGGGACCAGGTGTCAACGATCT
AATATTGGGACCAGGTGTGTTAGCCTA
AATATTGGGACCAGGTGTAGTTGCATC
AATATTGGGACCAGGTGTAAGGGAACT
AATATTGGGACCAGGTGTACTACATAT
AATATTGGGACCAGGTGTCTAAGCTTC
AATATTGGGACCAGGTGTACGAACCAG
AATATTGGGACCAGGTGTTACTTCGGA
AATATTGGGACCAGGTGTAACATCCAT
AATATTGGGACCAGGTGTAGCCTGGTT
AATATTGGGACCAGGTGTCAAGTTTCC
AATATTGGGACCAGGTGTCAGGCATTT
AATATTGGGACCAGGTGTACGTGGGAG
AATATTGGGACCAGGTGTTCTCACGGA
AATATTGGGACCAGGTGTGCAACATTA
AATATTGGGACCAGGTGTATGGTCCGT
AATATTGGGACCAGGTGTCTATCATGA
AATATTGGGACCAGGTGTCAATACAAG
AATATTGGGACCAGGTGTAAAGAGGCC
AATATTGGGACCAGGTGTGTAGAAGCA
AATATTGGGACCAGGTGTGCTATGGAA
AATATTGGGACCAGGTGTACTCCAGGG
AATATTGGGACCAGGTGTACAAGTGCA
AATATTGGGACCAGGTGTGATGGTCCA
AATATTGGGACCAGGTGTTCCTCAATA
AATATTGGGACCAGGTGTAATAAACAA
AATATTGGGACCAGGTGTCTGTACGGA
AATATTGGGACCAGGTGTCTAGATAGA
AATATTGGGACCAGGTGTAGCTATGTG
AATATTGGGACCAGGTGTAAATGGAGG
AATATTGGGACCAGGTGTAGCCGCAAG
AATATTGGGACCAGGTGTACAGTAAAC
AATATTGGGACCAGGTGTAACGTGTGA
AATATTGGGACCAGGTGTACTGAATTC
AATATTGGGACCAGGTGTAAGGGTCAG
AATATTGGGACCAGGTGTTGTCTATCA
AATATTGGGACCAGGTGTTCAGATTCA
AATATTGGGACCAGGTGTCACGATCCG
AATATTGGGACCAGGTGTAACAGAAAC
AATATTGGGACCAGGTGTCATGAATGA
AATATTGGGACCAGGTGTCGTACTACG
AATATTGGGACCAGGTGTTTCAGCTCA
AATATTGGGACCAGGTGTAAGGCCGCA
AATATTGGGACCAGGTGTGGTTGGACA
AATATTGGGACCAGGTGTCGTCTAGGT
AATATTGGGACCAGGTGTAATTCGGCG
AATATTGGGACCAGGTGTCAACCTCCA
AATATTGGGACCAGGTGTCAATAGGGT
AATATTGGGACCAGGTGTACAGGCTCC
AATATTGGGACCAGGTGTACAACTAGT
AATATTGGGACCAGGTGTAGTTGTTCT
AATATTGGGACCAGGTGTAATTACCGG
AATATTGGGACCAGGTGTACAAACTTT
AATATTGGGACCAGGTGTTCTCGGTTA
AATATTGGGACCAGGTGTACTAGACCG
AATATTGGGACCAGGTGTACTCATACG
AATATTGGGACCAGGTGTATCGAGTCT
AATATTGGGACCAGGTGTCATAGGTCA
AATATTGGGACCAGGTGTTTAGGCATA
AATATTGGGAGCTGCCGTAAGCCTTCT
AATATTGGGAGCTGCCGTATCATTCTG
AATATTGGGAGCTGCCGTCACAAGTAT
AATATTGGGAGCTGCCGTACACCTTAG
AATATTGGGAGCTGCCGTGAACGACAA
AATATTGGGAGCTGCCGTAGTCTGTAC
AATATTGGGAGCTGCCGTAAATTACAG
AATATTGGGAGCTGCCGTGGCTACAGA
AATATTGGGAGCTGCCGTAATGTATCG
AATATTGGGAGCTGCCGTCAAGTAGAA
AATATTGGGAGCTGCCGTGATCTCTTA
AATATTGGGAGCTGCCGTAACAACGCG
AATATTGGGAGCTGCCGTGGTGAGTTA
AATATTGGGAGCTGCCGTCAGGGAGGG
AATATTGGGAGCTGCCGTTCCGTCTTA
AATATTGGGAGCTGCCGTTGCATAGTA
AATATTGGGAGCTGCCGTACTTACGAT
AATATTGGGAGCTGCCGTTGTATGCGA
AATATTGGGAGCTGCCGTGCTCCTTGA
AATATTGGGAGCTGCCGTGGCACAACA
AATATTGGGAGCTGCCGTCTCAAGACA
AATATTGGGAGCTGCCGTACGCTGTTG
AATATTGGGAGCTGCCGTATATTGTAA
AATATTGGGAGCTGCCGTAAGTTTACG
AATATTGGGAGCTGCCGTCAGCCTGGC
AATATTGGGAGCTGCCGTCTATTAGCC
AATATTGGGAGCTGCCGTCAAACGTGG
AATATTGGGAGCTGCCGTAAAGTCATT
AATATTGGGAGCTGCCGTGTCTTGGCA
AATATTGGGAGCTGCCGTGATCAGCGA
AATATTGGGAGCTGCCGTACATTCGGC
AATATTGGGAGCTGCCGTAGTAATTAG
AATATTGGGAGCTGCCGTTGAAGCCAA
AATATTGGGAGCTGCCGTTCTACGACA
AATATTGGGAGCTGCCGTCATAACGTT
AATATTGGGAGCTGCCGTATGGGACTC
AATATTGGGAGCTGCCGTGATAGAGGA
AATATTGGGAGCTGCCGTCTACATGCG
AATATTGGGAGCTGCCGTCAACGATCT
AATATTGGGAGCTGCCGTGTTAGCCTA
AATATTGGGAGCTGCCGTAGTTGCATC
AATATTGGGAGCTGCCGTAAGGGAACT
AATATTGGGAGCTGCCGTACTACATAT
AATATTGGGAGCTGCCGTCTAAGCTTC
AATATTGGGAGCTGCCGTACGAACCAG
AATATTGGGAGCTGCCGTTACTTCGGA
AATATTGGGAGCTGCCGTAACATCCAT
AATATTGGGAGCTGCCGTAGCCTGGTT
AATATTGGGAGCTGCCGTCAAGTTTCC
AATATTGGGAGCTGCCGTCAGGCATTT
AATATTGGGAGCTGCCGTACGTGGGAG
AATATTGGGAGCTGCCGTTCTCACGGA
AATATTGGGAGCTGCCGTGCAACATTA
AATATTGGGAGCTGCCGTATGGTCCGT
AATATTGGGAGCTGCCGTCTATCATGA
AATATTGGGAGCTGCCGTCAATACAAG
AATATTGGGAGCTGCCGTAAAGAGGCC
AATATTGGGAGCTGCCGTGTAGAAGCA
AATATTGGGAGCTGCCGTGCTATGGAA
AATATTGGGAGCTGCCGTACTCCAGGG
AATATTGGGAGCTGCCGTACAAGTGCA
AATATTGGGAGCTGCCGTGATGGTCCA
AATATTGGGAGCTGCCGTTCCTCAATA
AATATTGGGAGCTGCCGTAATAAACAA
AATATTGGGAGCTGCCGTCTGTACGGA
AATATTGGGAGCTGCCGTCTAGATAGA
AATATTGGGAGCTGCCGTAGCTATGTG
AATATTGGGAGCTGCCGTAAATGGAGG
AATATTGGGAGCTGCCGTAGCCGCAAG
AATATTGGGAGCTGCCGTACAGTAAAC
AATATTGGGAGCTGCCGTAACGTGTGA
AATATTGGGAGCTGCCGTACTGAATTC
AATATTGGGAGCTGCCGTAAGGGTCAG
AATATTGGGAGCTGCCGTTGTCTATCA
AATATTGGGAGCTGCCGTTCAGATTCA
AATATTGGGAGCTGCCGTCACGATCCG
AATATTGGGAGCTGCCGTAACAGAAAC
AATATTGGGAGCTGCCGTCATGAATGA
AATATTGGGAGCTGCCGTCGTACTACG
AATATTGGGAGCTGCCGTTTCAGCTCA
AATATTGGGAGCTGCCGTAAGGCCGCA
AATATTGGGAGCTGCCGTGGTTGGACA
AATATTGGGAGCTGCCGTCGTCTAGGT
AATATTGGGAGCTGCCGTAATTCGGCG
AATATTGGGAGCTGCCGTCAACCTCCA
AATATTGGGAGCTGCCGTCAATAGGGT
AATATTGGGAGCTGCCGTACAGGCTCC
AATATTGGGAGCTGCCGTACAACTAGT
AATATTGGGAGCTGCCGTAGTTGTTCT
AATATTGGGAGCTGCCGTAATTACCGG
AATATTGGGAGCTGCCGTACAAACTTT
AATATTGGGAGCTGCCGTTCTCGGTTA
AATATTGGGAGCTGCCGTACTAGACCG
AATATTGGGAGCTGCCGTACTCATACG
AATATTGGGAGCTGCCGTATCGAGTCT
AATATTGGGAGCTGCCGTCATAGGTCA
AATATTGGGAGCTGCCGTTTAGGCATA
AATATTGGGTATAGCCCTAAGCCTTCT
AATATTGGGTATAGCCCTATCATTCTG
AATATTGGGTATAGCCCTCACAAGTAT
AATATTGGGTATAGCCCTACACCTTAG
AATATTGGGTATAGCCCTGAACGACAA
AATATTGGGTATAGCCCTAGTCTGTAC
AATATTGGGTATAGCCCTAAATTACAG
AATATTGGGTATAGCCCTGGCTACAGA
AATATTGGGTATAGCCCTAATGTATCG
AATATTGGGTATAGCCCTCAAGTAGAA
AATATTGGGTATAGCCCTGATCTCTTA
AATATTGGGTATAGCCCTAACAACGCG
AATATTGGGTATAGCCCTGGTGAGTTA
AATATTGGGTATAGCCCTCAGGGAGGG
AATATTGGGTATAGCCCTTCCGTCTTA
AATATTGGGTATAGCCCTTGCATAGTA
AATATTGGGTATAGCCCTACTTACGAT
AATATTGGGTATAGCCCTTGTATGCGA
AATATTGGGTATAGCCCTGCTCCTTGA
AATATTGGGTATAGCCCTGGCACAACA
AATATTGGGTATAGCCCTCTCAAGACA
AATATTGGGTATAGCCCTACGCTGTTG
AATATTGGGTATAGCCCTATATTGTAA
AATATTGGGTATAGCCCTAAGTTTACG
AATATTGGGTATAGCCCTCAGCCTGGC
AATATTGGGTATAGCCCTCTATTAGCC
AATATTGGGTATAGCCCTCAAACGTGG
AATATTGGGTATAGCCCTAAAGTCATT
AATATTGGGTATAGCCCTGTCTTGGCA
AATATTGGGTATAGCCCTGATCAGCGA
AATATTGGGTATAGCCCTACATTCGGC
AATATTGGGTATAGCCCTAGTAATTAG
AATATTGGGTATAGCCCTTGAAGCCAA
AATATTGGGTATAGCCCTTCTACGACA
AATATTGGGTATAGCCCTCATAACGTT
AATATTGGGTATAGCCCTATGGGACTC
AATATTGGGTATAGCCCTGATAGAGGA
AATATTGGGTATAGCCCTCTACATGCG
AATATTGGGTATAGCCCTCAACGATCT
AATATTGGGTATAGCCCTGTTAGCCTA
AATATTGGGTATAGCCCTAGTTGCATC
AATATTGGGTATAGCCCTAAGGGAACT
AATATTGGGTATAGCCCTACTACATAT
AATATTGGGTATAGCCCTCTAAGCTTC
AATATTGGGTATAGCCCTACGAACCAG
AATATTGGGTATAGCCCTTACTTCGGA
AATATTGGGTATAGCCCTAACATCCAT
AATATTGGGTATAGCCCTAGCCTGGTT
AATATTGGGTATAGCCCTCAAGTTTCC
AATATTGGGTATAGCCCTCAGGCATTT
AATATTGGGTATAGCCCTACGTGGGAG
AATATTGGGTATAGCCCTTCTCACGGA
AATATTGGGTATAGCCCTGCAACATTA
AATATTGGGTATAGCCCTATGGTCCGT
AATATTGGGTATAGCCCTCTATCATGA
AATATTGGGTATAGCCCTCAATACAAG
AATATTGGGTATAGCCCTAAAGAGGCC
AATATTGGGTATAGCCCTGTAGAAGCA
AATATTGGGTATAGCCCTGCTATGGAA
AATATTGGGTATAGCCCTACTCCAGGG
AATATTGGGTATAGCCCTACAAGTGCA
AATATTGGGTATAGCCCTGATGGTCCA
AATATTGGGTATAGCCCTTCCTCAATA
AATATTGGGTATAGCCCTAATAAACAA
AATATTGGGTATAGCCCTCTGTACGGA
AATATTGGGTATAGCCCTCTAGATAGA
AATATTGGGTATAGCCCTAGCTATGTG
AATATTGGGTATAGCCCTAAATGGAGG
AATATTGGGTATAGCCCTAGCCGCAAG
AATATTGGGTATAGCCCTACAGTAAAC
AATATTGGGTATAGCCCTAACGTGTGA
AATATTGGGTATAGCCCTACTGAATTC
AATATTGGGTATAGCCCTAAGGGTCAG
AATATTGGGTATAGCCCTTGTCTATCA
AATATTGGGTATAGCCCTTCAGATTCA
AATATTGGGTATAGCCCTCACGATCCG
AATATTGGGTATAGCCCTAACAGAAAC
AATATTGGGTATAGCCCTCATGAATGA
AATATTGGGTATAGCCCTCGTACTACG
AATATTGGGTATAGCCCTTTCAGCTCA
AATATTGGGTATAGCCCTAAGGCCGCA
AATATTGGGTATAGCCCTGGTTGGACA
AATATTGGGTATAGCCCTCGTCTAGGT
AATATTGGGTATAGCCCTAATTCGGCG
AATATTGGGTATAGCCCTCAACCTCCA
AATATTGGGTATAGCCCTCAATAGGGT
AATATTGGGTATAGCCCTACAGGCTCC
AATATTGGGTATAGCCCTACAACTAGT
AATATTGGGTATAGCCCTAGTTGTTCT
AATATTGGGTATAGCCCTAATTACCGG
AATATTGGGTATAGCCCTACAAACTTT
AATATTGGGTATAGCCCTTCTCGGTTA
AATATTGGGTATAGCCCTACTAGACCG
AATATTGGGTATAGCCCTACTCATACG
AATATTGGGTATAGCCCTATCGAGTCT
AATATTGGGTATAGCCCTCATAGGTCA
AATATTGGGTATAGCCCTTTAGGCATA
AATATTGGGAGAGGACCAAAGCCTTCT
AATATTGGGAGAGGACCAATCATTCTG
AATATTGGGAGAGGACCACACAAGTAT
AATATTGGGAGAGGACCAACACCTTAG
AATATTGGGAGAGGACCAGAACGACAA
AATATTGGGAGAGGACCAAGTCTGTAC
AATATTGGGAGAGGACCAAAATTACAG
AATATTGGGAGAGGACCAGGCTACAGA
AATATTGGGAGAGGACCAAATGTATCG
AATATTGGGAGAGGACCACAAGTAGAA
AATATTGGGAGAGGACCAGATCTCTTA
AATATTGGGAGAGGACCAAACAACGCG
AATATTGGGAGAGGACCAGGTGAGTTA
AATATTGGGAGAGGACCACAGGGAGGG
AATATTGGGAGAGGACCATCCGTCTTA
AATATTGGGAGAGGACCATGCATAGTA
AATATTGGGAGAGGACCAACTTACGAT
AATATTGGGAGAGGACCATGTATGCGA
AATATTGGGAGAGGACCAGCTCCTTGA
AATATTGGGAGAGGACCAGGCACAACA
AATATTGGGAGAGGACCACTCAAGACA
AATATTGGGAGAGGACCAACGCTGTTG
AATATTGGGAGAGGACCAATATTGTAA
AATATTGGGAGAGGACCAAAGTTTACG
AATATTGGGAGAGGACCACAGCCTGGC
AATATTGGGAGAGGACCACTATTAGCC
AATATTGGGAGAGGACCACAAACGTGG
AATATTGGGAGAGGACCAAAAGTCATT
AATATTGGGAGAGGACCAGTCTTGGCA
AATATTGGGAGAGGACCAGATCAGCGA
AATATTGGGAGAGGACCAACATTCGGC
AATATTGGGAGAGGACCAAGTAATTAG
AATATTGGGAGAGGACCATGAAGCCAA
AATATTGGGAGAGGACCATCTACGACA
AATATTGGGAGAGGACCACATAACGTT
AATATTGGGAGAGGACCAATGGGACTC
AATATTGGGAGAGGACCAGATAGAGGA
AATATTGGGAGAGGACCACTACATGCG
AATATTGGGAGAGGACCACAACGATCT
AATATTGGGAGAGGACCAGTTAGCCTA
AATATTGGGAGAGGACCAAGTTGCATC
AATATTGGGAGAGGACCAAAGGGAACT
AATATTGGGAGAGGACCAACTACATAT
AATATTGGGAGAGGACCACTAAGCTTC
AATATTGGGAGAGGACCAACGAACCAG
AATATTGGGAGAGGACCATACTTCGGA
AATATTGGGAGAGGACCAAACATCCAT
AATATTGGGAGAGGACCAAGCCTGGTT
AATATTGGGAGAGGACCACAAGTTTCC
AATATTGGGAGAGGACCACAGGCATTT
AATATTGGGAGAGGACCAACGTGGGAG
AATATTGGGAGAGGACCATCTCACGGA
AATATTGGGAGAGGACCAGCAACATTA
AATATTGGGAGAGGACCAATGGTCCGT
AATATTGGGAGAGGACCACTATCATGA
AATATTGGGAGAGGACCACAATACAAG
AATATTGGGAGAGGACCAAAAGAGGCC
AATATTGGGAGAGGACCAGTAGAAGCA
AATATTGGGAGAGGACCAGCTATGGAA
AATATTGGGAGAGGACCAACTCCAGGG
AATATTGGGAGAGGACCAACAAGTGCA
AATATTGGGAGAGGACCAGATGGTCCA
AATATTGGGAGAGGACCATCCTCAATA
AATATTGGGAGAGGACCAAATAAACAA
AATATTGGGAGAGGACCACTGTACGGA
AATATTGGGAGAGGACCACTAGATAGA
AATATTGGGAGAGGACCAAGCTATGTG
AATATTGGGAGAGGACCAAAATGGAGG
AATATTGGGAGAGGACCAAGCCGCAAG
AATATTGGGAGAGGACCAACAGTAAAC
AATATTGGGAGAGGACCAAACGTGTGA
AATATTGGGAGAGGACCAACTGAATTC
AATATTGGGAGAGGACCAAAGGGTCAG
AATATTGGGAGAGGACCATGTCTATCA
AATATTGGGAGAGGACCATCAGATTCA
AATATTGGGAGAGGACCACACGATCCG
AATATTGGGAGAGGACCAAACAGAAAC
AATATTGGGAGAGGACCACATGAATGA
AATATTGGGAGAGGACCACGTACTACG
AATATTGGGAGAGGACCATTCAGCTCA
AATATTGGGAGAGGACCAAAGGCCGCA
AATATTGGGAGAGGACCAGGTTGGACA
AATATTGGGAGAGGACCACGTCTAGGT
AATATTGGGAGAGGACCAAATTCGGCG
AATATTGGGAGAGGACCACAACCTCCA
AATATTGGGAGAGGACCACAATAGGGT
AATATTGGGAGAGGACCAACAGGCTCC
AATATTGGGAGAGGACCAACAACTAGT
AATATTGGGAGAGGACCAAGTTGTTCT
AATATTGGGAGAGGACCAAATTACCGG
AATATTGGGAGAGGACCAACAAACTTT
AATATTGGGAGAGGACCATCTCGGTTA
AATATTGGGAGAGGACCAACTAGACCG
AATATTGGGAGAGGACCAACTCATACG
AATATTGGGAGAGGACCAATCGAGTCT
AATATTGGGAGAGGACCACATAGGTCA
AATATTGGGAGAGGACCATTAGGCATA
AATATTGGGACAATATGGAAGCCTTCT
AATATTGGGACAATATGGATCATTCTG
AATATTGGGACAATATGGCACAAGTAT
AATATTGGGACAATATGGACACCTTAG
AATATTGGGACAATATGGGAACGACAA
AATATTGGGACAATATGGAGTCTGTAC
AATATTGGGACAATATGGAAATTACAG
AATATTGGGACAATATGGGGCTACAGA
AATATTGGGACAATATGGAATGTATCG
AATATTGGGACAATATGGCAAGTAGAA
AATATTGGGACAATATGGGATCTCTTA
AATATTGGGACAATATGGAACAACGCG
AATATTGGGACAATATGGGGTGAGTTA
AATATTGGGACAATATGGCAGGGAGGG
AATATTGGGACAATATGGTCCGTCTTA
AATATTGGGACAATATGGTGCATAGTA
AATATTGGGACAATATGGACTTACGAT
AATATTGGGACAATATGGTGTATGCGA
AATATTGGGACAATATGGGCTCCTTGA
AATATTGGGACAATATGGGGCACAACA
AATATTGGGACAATATGGCTCAAGACA
AATATTGGGACAATATGGACGCTGTTG
AATATTGGGACAATATGGATATTGTAA
AATATTGGGACAATATGGAAGTTTACG
AATATTGGGACAATATGGCAGCCTGGC
AATATTGGGACAATATGGCTATTAGCC
AATATTGGGACAATATGGCAAACGTGG
AATATTGGGACAATATGGAAAGTCATT
AATATTGGGACAATATGGGTCTTGGCA
AATATTGGGACAATATGGGATCAGCGA
AATATTGGGACAATATGGACATTCGGC
AATATTGGGACAATATGGAGTAATTAG
AATATTGGGACAATATGGTGAAGCCAA
AATATTGGGACAATATGGTCTACGACA
AATATTGGGACAATATGGCATAACGTT
AATATTGGGACAATATGGATGGGACTC
AATATTGGGACAATATGGGATAGAGGA
AATATTGGGACAATATGGCTACATGCG
AATATTGGGACAATATGGCAACGATCT
AATATTGGGACAATATGGGTTAGCCTA
AATATTGGGACAATATGGAGTTGCATC
AATATTGGGACAATATGGAAGGGAACT
AATATTGGGACAATATGGACTACATAT
AATATTGGGACAATATGGCTAAGCTTC
AATATTGGGACAATATGGACGAACCAG
AATATTGGGACAATATGGTACTTCGGA
AATATTGGGACAATATGGAACATCCAT
AATATTGGGACAATATGGAGCCTGGTT
AATATTGGGACAATATGGCAAGTTTCC
AATATTGGGACAATATGGCAGGCATTT
AATATTGGGACAATATGGACGTGGGAG
AATATTGGGACAATATGGTCTCACGGA
AATATTGGGACAATATGGGCAACATTA
AATATTGGGACAATATGGATGGTCCGT
AATATTGGGACAATATGGCTATCATGA
AATATTGGGACAATATGGCAATACAAG
AATATTGGGACAATATGGAAAGAGGCC
AATATTGGGACAATATGGGTAGAAGCA
AATATTGGGACAATATGGGCTATGGAA
AATATTGGGACAATATGGACTCCAGGG
AATATTGGGACAATATGGACAAGTGCA
AATATTGGGACAATATGGGATGGTCCA
AATATTGGGACAATATGGTCCTCAATA
AATATTGGGACAATATGGAATAAACAA
AATATTGGGACAATATGGCTGTACGGA
AATATTGGGACAATATGGCTAGATAGA
AATATTGGGACAATATGGAGCTATGTG
AATATTGGGACAATATGGAAATGGAGG
AATATTGGGACAATATGGAGCCGCAAG
AATATTGGGACAATATGGACAGTAAAC
AATATTGGGACAATATGGAACGTGTGA
AATATTGGGACAATATGGACTGAATTC
AATATTGGGACAATATGGAAGGGTCAG
AATATTGGGACAATATGGTGTCTATCA
AATATTGGGACAATATGGTCAGATTCA
AATATTGGGACAATATGGCACGATCCG
AATATTGGGACAATATGGAACAGAAAC
AATATTGGGACAATATGGCATGAATGA
AATATTGGGACAATATGGCGTACTACG
AATATTGGGACAATATGGTTCAGCTCA
AATATTGGGACAATATGGAAGGCCGCA
AATATTGGGACAATATGGGGTTGGACA
AATATTGGGACAATATGGCGTCTAGGT
AATATTGGGACAATATGGAATTCGGCG
AATATTGGGACAATATGGCAACCTCCA
AATATTGGGACAATATGGCAATAGGGT
AATATTGGGACAATATGGACAGGCTCC
AATATTGGGACAATATGGACAACTAGT
AATATTGGGACAATATGGAGTTGTTCT
AATATTGGGACAATATGGAATTACCGG
AATATTGGGACAATATGGACAAACTTT
AATATTGGGACAATATGGTCTCGGTTA
AATATTGGGACAATATGGACTAGACCG
AATATTGGGACAATATGGACTCATACG
AATATTGGGACAATATGGATCGAGTCT
AATATTGGGACAATATGGCATAGGTCA
AATATTGGGACAATATGGTTAGGCATA
AATATTGGGCAGCACTTCAAGCCTTCT
AATATTGGGCAGCACTTCATCATTCTG
AATATTGGGCAGCACTTCCACAAGTAT
AATATTGGGCAGCACTTCACACCTTAG
AATATTGGGCAGCACTTCGAACGACAA
AATATTGGGCAGCACTTCAGTCTGTAC
AATATTGGGCAGCACTTCAAATTACAG
AATATTGGGCAGCACTTCGGCTACAGA
AATATTGGGCAGCACTTCAATGTATCG
AATATTGGGCAGCACTTCCAAGTAGAA
AATATTGGGCAGCACTTCGATCTCTTA
AATATTGGGCAGCACTTCAACAACGCG
AATATTGGGCAGCACTTCGGTGAGTTA
AATATTGGGCAGCACTTCCAGGGAGGG
AATATTGGGCAGCACTTCTCCGTCTTA
AATATTGGGCAGCACTTCTGCATAGTA
AATATTGGGCAGCACTTCACTTACGAT
AATATTGGGCAGCACTTCTGTATGCGA
AATATTGGGCAGCACTTCGCTCCTTGA
AATATTGGGCAGCACTTCGGCACAACA
AATATTGGGCAGCACTTCCTCAAGACA
AATATTGGGCAGCACTTCACGCTGTTG
AATATTGGGCAGCACTTCATATTGTAA
AATATTGGGCAGCACTTCAAGTTTACG
AATATTGGGCAGCACTTCCAGCCTGGC
AATATTGGGCAGCACTTCCTATTAGCC
AATATTGGGCAGCACTTCCAAACGTGG
AATATTGGGCAGCACTTCAAAGTCATT
AATATTGGGCAGCACTTCGTCTTGGCA
AATATTGGGCAGCACTTCGATCAGCGA
AATATTGGGCAGCACTTCACATTCGGC
AATATTGGGCAGCACTTCAGTAATTAG
AATATTGGGCAGCACTTCTGAAGCCAA
AATATTGGGCAGCACTTCTCTACGACA
AATATTGGGCAGCACTTCCATAACGTT
AATATTGGGCAGCACTTCATGGGACTC
AATATTGGGCAGCACTTCGATAGAGGA
AATATTGGGCAGCACTTCCTACATGCG
AATATTGGGCAGCACTTCCAACGATCT
AATATTGGGCAGCACTTCGTTAGCCTA
AATATTGGGCAGCACTTCAGTTGCATC
AATATTGGGCAGCACTTCAAGGGAACT
AATATTGGGCAGCACTTCACTACATAT
AATATTGGGCAGCACTTCCTAAGCTTC
AATATTGGGCAGCACTTCACGAACCAG
AATATTGGGCAGCACTTCTACTTCGGA
AATATTGGGCAGCACTTCAACATCCAT
AATATTGGGCAGCACTTCAGCCTGGTT
AATATTGGGCAGCACTTCCAAGTTTCC
AATATTGGGCAGCACTTCCAGGCATTT
AATATTGGGCAGCACTTCACGTGGGAG
AATATTGGGCAGCACTTCTCTCACGGA
AATATTGGGCAGCACTTCGCAACATTA
AATATTGGGCAGCACTTCATGGTCCGT
AATATTGGGCAGCACTTCCTATCATGA
AATATTGGGCAGCACTTCCAATACAAG
AATATTGGGCAGCACTTCAAAGAGGCC
AATATTGGGCAGCACTTCGTAGAAGCA
AATATTGGGCAGCACTTCGCTATGGAA
AATATTGGGCAGCACTTCACTCCAGGG
AATATTGGGCAGCACTTCACAAGTGCA
AATATTGGGCAGCACTTCGATGGTCCA
AATATTGGGCAGCACTTCTCCTCAATA
AATATTGGGCAGCACTTCAATAAACAA
AATATTGGGCAGCACTTCCTGTACGGA
AATATTGGGCAGCACTTCCTAGATAGA
AATATTGGGCAGCACTTCAGCTATGTG
AATATTGGGCAGCACTTCAAATGGAGG
AATATTGGGCAGCACTTCAGCCGCAAG
AATATTGGGCAGCACTTCACAGTAAAC
AATATTGGGCAGCACTTCAACGTGTGA
AATATTGGGCAGCACTTCACTGAATTC
AATATTGGGCAGCACTTCAAGGGTCAG
AATATTGGGCAGCACTTCTGTCTATCA
AATATTGGGCAGCACTTCTCAGATTCA
AATATTGGGCAGCACTTCCACGATCCG
AATATTGGGCAGCACTTCAACAGAAAC
AATATTGGGCAGCACTTCCATGAATGA
AATATTGGGCAGCACTTCCGTACTACG
AATATTGGGCAGCACTTCTTCAGCTCA
AATATTGGGCAGCACTTCAAGGCCGCA
AATATTGGGCAGCACTTCGGTTGGACA
AATATTGGGCAGCACTTCCGTCTAGGT
AATATTGGGCAGCACTTCAATTCGGCG
AATATTGGGCAGCACTTCCAACCTCCA
AATATTGGGCAGCACTTCCAATAGGGT
AATATTGGGCAGCACTTCACAGGCTCC
AATATTGGGCAGCACTTCACAACTAGT
AATATTGGGCAGCACTTCAGTTGTTCT
AATATTGGGCAGCACTTCAATTACCGG
AATATTGGGCAGCACTTCACAAACTTT
AATATTGGGCAGCACTTCTCTCGGTTA
AATATTGGGCAGCACTTCACTAGACCG
AATATTGGGCAGCACTTCACTCATACG
AATATTGGGCAGCACTTCATCGAGTCT
AATATTGGGCAGCACTTCCATAGGTCA
AATATTGGGCAGCACTTCTTAGGCATA
AATATTGGGCACTTATGTAAGCCTTCT
AATATTGGGCACTTATGTATCATTCTG
AATATTGGGCACTTATGTCACAAGTAT
AATATTGGGCACTTATGTACACCTTAG
AATATTGGGCACTTATGTGAACGACAA
AATATTGGGCACTTATGTAGTCTGTAC
AATATTGGGCACTTATGTAAATTACAG
AATATTGGGCACTTATGTGGCTACAGA
AATATTGGGCACTTATGTAATGTATCG
AATATTGGGCACTTATGTCAAGTAGAA
AATATTGGGCACTTATGTGATCTCTTA
AATATTGGGCACTTATGTAACAACGCG
AATATTGGGCACTTATGTGGTGAGTTA
AATATTGGGCACTTATGTCAGGGAGGG
AATATTGGGCACTTATGTTCCGTCTTA
AATATTGGGCACTTATGTTGCATAGTA
AATATTGGGCACTTATGTACTTACGAT
AATATTGGGCACTTATGTTGTATGCGA
AATATTGGGCACTTATGTGCTCCTTGA
AATATTGGGCACTTATGTGGCACAACA
AATATTGGGCACTTATGTCTCAAGACA
AATATTGGGCACTTATGTACGCTGTTG
AATATTGGGCACTTATGTATATTGTAA
AATATTGGGCACTTATGTAAGTTTACG
AATATTGGGCACTTATGTCAGCCTGGC
AATATTGGGCACTTATGTCTATTAGCC
AATATTGGGCACTTATGTCAAACGTGG
AATATTGGGCACTTATGTAAAGTCATT
AATATTGGGCACTTATGTGTCTTGGCA
AATATTGGGCACTTATGTGATCAGCGA
AATATTGGGCACTTATGTACATTCGGC
AATATTGGGCACTTATGTAGTAATTAG
AATATTGGGCACTTATGTTGAAGCCAA
AATATTGGGCACTTATGTTCTACGACA
AATATTGGGCACTTATGTCATAACGTT
AATATTGGGCACTTATGTATGGGACTC
AATATTGGGCACTTATGTGATAGAGGA
AATATTGGGCACTTATGTCTACATGCG
AATATTGGGCACTTATGTCAACGATCT
AATATTGGGCACTTATGTGTTAGCCTA
AATATTGGGCACTTATGTAGTTGCATC
AATATTGGGCACTTATGTAAGGGAACT
AATATTGGGCACTTATGTACTACATAT
AATATTGGGCACTTATGTCTAAGCTTC
AATATTGGGCACTTATGTACGAACCAG
AATATTGGGCACTTATGTTACTTCGGA
AATATTGGGCACTTATGTAACATCCAT
AATATTGGGCACTTATGTAGCCTGGTT
AATATTGGGCACTTATGTCAAGTTTCC
AATATTGGGCACTTATGTCAGGCATTT
AATATTGGGCACTTATGTACGTGGGAG
AATATTGGGCACTTATGTTCTCACGGA
AATATTGGGCACTTATGTGCAACATTA
AATATTGGGCACTTATGTATGGTCCGT
AATATTGGGCACTTATGTCTATCATGA
AATATTGGGCACTTATGTCAATACAAG
AATATTGGGCACTTATGTAAAGAGGCC
AATATTGGGCACTTATGTGTAGAAGCA
AATATTGGGCACTTATGTGCTATGGAA
AATATTGGGCACTTATGTACTCCAGGG
AATATTGGGCACTTATGTACAAGTGCA
AATATTGGGCACTTATGTGATGGTCCA
AATATTGGGCACTTATGTTCCTCAATA
AATATTGGGCACTTATGTAATAAACAA
AATATTGGGCACTTATGTCTGTACGGA
AATATTGGGCACTTATGTCTAGATAGA
AATATTGGGCACTTATGTAGCTATGTG
AATATTGGGCACTTATGTAAATGGAGG
AATATTGGGCACTTATGTAGCCGCAAG
AATATTGGGCACTTATGTACAGTAAAC
AATATTGGGCACTTATGTAACGTGTGA
AATATTGGGCACTTATGTACTGAATTC
AATATTGGGCACTTATGTAAGGGTCAG
AATATTGGGCACTTATGTTGTCTATCA
AATATTGGGCACTTATGTTCAGATTCA
AATATTGGGCACTTATGTCACGATCCG
AATATTGGGCACTTATGTAACAGAAAC
AATATTGGGCACTTATGTCATGAATGA
AATATTGGGCACTTATGTCGTACTACG
AATATTGGGCACTTATGTTTCAGCTCA
AATATTGGGCACTTATGTAAGGCCGCA
AATATTGGGCACTTATGTGGTTGGACA
AATATTGGGCACTTATGTCGTCTAGGT
AATATTGGGCACTTATGTAATTCGGCG
AATATTGGGCACTTATGTCAACCTCCA
AATATTGGGCACTTATGTCAATAGGGT
AATATTGGGCACTTATGTACAGGCTCC
AATATTGGGCACTTATGTACAACTAGT
AATATTGGGCACTTATGTAGTTGTTCT
AATATTGGGCACTTATGTAATTACCGG
AATATTGGGCACTTATGTACAAACTTT
AATATTGGGCACTTATGTTCTCGGTTA
AATATTGGGCACTTATGTACTAGACCG
AATATTGGGCACTTATGTACTCATACG
AATATTGGGCACTTATGTATCGAGTCT
AATATTGGGCACTTATGTCATAGGTCA
AATATTGGGCACTTATGTTTAGGCATA
AATATTGGGAGTGAAAGGAAGCCTTCT
AATATTGGGAGTGAAAGGATCATTCTG
AATATTGGGAGTGAAAGGCACAAGTAT
AATATTGGGAGTGAAAGGACACCTTAG
AATATTGGGAGTGAAAGGGAACGACAA
AATATTGGGAGTGAAAGGAGTCTGTAC
AATATTGGGAGTGAAAGGAAATTACAG
AATATTGGGAGTGAAAGGGGCTACAGA
AATATTGGGAGTGAAAGGAATGTATCG
AATATTGGGAGTGAAAGGCAAGTAGAA
AATATTGGGAGTGAAAGGGATCTCTTA
AATATTGGGAGTGAAAGGAACAACGCG
AATATTGGGAGTGAAAGGGGTGAGTTA
AATATTGGGAGTGAAAGGCAGGGAGGG
AATATTGGGAGTGAAAGGTCCGTCTTA
AATATTGGGAGTGAAAGGTGCATAGTA
AATATTGGGAGTGAAAGGACTTACGAT
AATATTGGGAGTGAAAGGTGTATGCGA
AATATTGGGAGTGAAAGGGCTCCTTGA
AATATTGGGAGTGAAAGGGGCACAACA
AATATTGGGAGTGAAAGGCTCAAGACA
AATATTGGGAGTGAAAGGACGCTGTTG
AATATTGGGAGTGAAAGGATATTGTAA
AATATTGGGAGTGAAAGGAAGTTTACG
AATATTGGGAGTGAAAGGCAGCCTGGC
AATATTGGGAGTGAAAGGCTATTAGCC
AATATTGGGAGTGAAAGGCAAACGTGG
AATATTGGGAGTGAAAGGAAAGTCATT
AATATTGGGAGTGAAAGGGTCTTGGCA
AATATTGGGAGTGAAAGGGATCAGCGA
AATATTGGGAGTGAAAGGACATTCGGC
AATATTGGGAGTGAAAGGAGTAATTAG
AATATTGGGAGTGAAAGGTGAAGCCAA
AATATTGGGAGTGAAAGGTCTACGACA
AATATTGGGAGTGAAAGGCATAACGTT
AATATTGGGAGTGAAAGGATGGGACTC
AATATTGGGAGTGAAAGGGATAGAGGA
AATATTGGGAGTGAAAGGCTACATGCG
AATATTGGGAGTGAAAGGCAACGATCT
AATATTGGGAGTGAAAGGGTTAGCCTA
AATATTGGGAGTGAAAGGAGTTGCATC
AATATTGGGAGTGAAAGGAAGGGAACT
AATATTGGGAGTGAAAGGACTACATAT
AATATTGGGAGTGAAAGGCTAAGCTTC
AATATTGGGAGTGAAAGGACGAACCAG
AATATTGGGAGTGAAAGGTACTTCGGA
AATATTGGGAGTGAAAGGAACATCCAT
AATATTGGGAGTGAAAGGAGCCTGGTT
AATATTGGGAGTGAAAGGCAAGTTTCC
AATATTGGGAGTGAAAGGCAGGCATTT
AATATTGGGAGTGAAAGGACGTGGGAG
AATATTGGGAGTGAAAGGTCTCACGGA
AATATTGGGAGTGAAAGGGCAACATTA
AATATTGGGAGTGAAAGGATGGTCCGT
AATATTGGGAGTGAAAGGCTATCATGA
AATATTGGGAGTGAAAGGCAATACAAG
AATATTGGGAGTGAAAGGAAAGAGGCC
AATATTGGGAGTGAAAGGGTAGAAGCA
AATATTGGGAGTGAAAGGGCTATGGAA
AATATTGGGAGTGAAAGGACTCCAGGG
AATATTGGGAGTGAAAGGACAAGTGCA
AATATTGGGAGTGAAAGGGATGGTCCA
AATATTGGGAGTGAAAGGTCCTCAATA
AATATTGGGAGTGAAAGGAATAAACAA
AATATTGGGAGTGAAAGGCTGTACGGA
AATATTGGGAGTGAAAGGCTAGATAGA
AATATTGGGAGTGAAAGGAGCTATGTG
AATATTGGGAGTGAAAGGAAATGGAGG
AATATTGGGAGTGAAAGGAGCCGCAAG
AATATTGGGAGTGAAAGGACAGTAAAC
AATATTGGGAGTGAAAGGAACGTGTGA
AATATTGGGAGTGAAAGGACTGAATTC
AATATTGGGAGTGAAAGGAAGGGTCAG
AATATTGGGAGTGAAAGGTGTCTATCA
AATATTGGGAGTGAAAGGTCAGATTCA
AATATTGGGAGTGAAAGGCACGATCCG
AATATTGGGAGTGAAAGGAACAGAAAC
AATATTGGGAGTGAAAGGCATGAATGA
AATATTGGGAGTGAAAGGCGTACTACG
AATATTGGGAGTGAAAGGTTCAGCTCA
AATATTGGGAGTGAAAGGAAGGCCGCA
AATATTGGGAGTGAAAGGGGTTGGACA
AATATTGGGAGTGAAAGGCGTCTAGGT
AATATTGGGAGTGAAAGGAATTCGGCG
AATATTGGGAGTGAAAGGCAACCTCCA
AATATTGGGAGTGAAAGGCAATAGGGT
AATATTGGGAGTGAAAGGACAGGCTCC
AATATTGGGAGTGAAAGGACAACTAGT
AATATTGGGAGTGAAAGGAGTTGTTCT
AATATTGGGAGTGAAAGGAATTACCGG
AATATTGGGAGTGAAAGGACAAACTTT
AATATTGGGAGTGAAAGGTCTCGGTTA
AATATTGGGAGTGAAAGGACTAGACCG
AATATTGGGAGTGAAAGGACTCATACG
AATATTGGGAGTGAAAGGATCGAGTCT
AATATTGGGAGTGAAAGGCATAGGTCA
AATATTGGGAGTGAAAGGTTAGGCATA
AATATTGGGAACCCTCGGAAGCCTTCT
AATATTGGGAACCCTCGGATCATTCTG
AATATTGGGAACCCTCGGCACAAGTAT
AATATTGGGAACCCTCGGACACCTTAG
AATATTGGGAACCCTCGGGAACGACAA
AATATTGGGAACCCTCGGAGTCTGTAC
AATATTGGGAACCCTCGGAAATTACAG
AATATTGGGAACCCTCGGGGCTACAGA
AATATTGGGAACCCTCGGAATGTATCG
AATATTGGGAACCCTCGGCAAGTAGAA
AATATTGGGAACCCTCGGGATCTCTTA
AATATTGGGAACCCTCGGAACAACGCG
AATATTGGGAACCCTCGGGGTGAGTTA
AATATTGGGAACCCTCGGCAGGGAGGG
AATATTGGGAACCCTCGGTCCGTCTTA
AATATTGGGAACCCTCGGTGCATAGTA
AATATTGGGAACCCTCGGACTTACGAT
AATATTGGGAACCCTCGGTGTATGCGA
AATATTGGGAACCCTCGGGCTCCTTGA
AATATTGGGAACCCTCGGGGCACAACA
AATATTGGGAACCCTCGGCTCAAGACA
AATATTGGGAACCCTCGGACGCTGTTG
AATATTGGGAACCCTCGGATATTGTAA
AATATTGGGAACCCTCGGAAGTTTACG
AATATTGGGAACCCTCGGCAGCCTGGC
AATATTGGGAACCCTCGGCTATTAGCC
AATATTGGGAACCCTCGGCAAACGTGG
AATATTGGGAACCCTCGGAAAGTCATT
AATATTGGGAACCCTCGGGTCTTGGCA
AATATTGGGAACCCTCGGGATCAGCGA
AATATTGGGAACCCTCGGACATTCGGC
AATATTGGGAACCCTCGGAGTAATTAG
AATATTGGGAACCCTCGGTGAAGCCAA
AATATTGGGAACCCTCGGTCTACGACA
AATATTGGGAACCCTCGGCATAACGTT
AATATTGGGAACCCTCGGATGGGACTC
AATATTGGGAACCCTCGGGATAGAGGA
AATATTGGGAACCCTCGGCTACATGCG
AATATTGGGAACCCTCGGCAACGATCT
AATATTGGGAACCCTCGGGTTAGCCTA
AATATTGGGAACCCTCGGAGTTGCATC
AATATTGGGAACCCTCGGAAGGGAACT
AATATTGGGAACCCTCGGACTACATAT
AATATTGGGAACCCTCGGCTAAGCTTC
AATATTGGGAACCCTCGGACGAACCAG
AATATTGGGAACCCTCGGTACTTCGGA
AATATTGGGAACCCTCGGAACATCCAT
AATATTGGGAACCCTCGGAGCCTGGTT
AATATTGGGAACCCTCGGCAAGTTTCC
AATATTGGGAACCCTCGGCAGGCATTT
AATATTGGGAACCCTCGGACGTGGGAG
AATATTGGGAACCCTCGGTCTCACGGA
AATATTGGGAACCCTCGGGCAACATTA
AATATTGGGAACCCTCGGATGGTCCGT
AATATTGGGAACCCTCGGCTATCATGA
AATATTGGGAACCCTCGGCAATACAAG
AATATTGGGAACCCTCGGAAAGAGGCC
AATATTGGGAACCCTCGGGTAGAAGCA
AATATTGGGAACCCTCGGGCTATGGAA
AATATTGGGAACCCTCGGACTCCAGGG
AATATTGGGAACCCTCGGACAAGTGCA
AATATTGGGAACCCTCGGGATGGTCCA
AATATTGGGAACCCTCGGTCCTCAATA
AATATTGGGAACCCTCGGAATAAACAA
AATATTGGGAACCCTCGGCTGTACGGA
AATATTGGGAACCCTCGGCTAGATAGA
AATATTGGGAACCCTCGGAGCTATGTG
AATATTGGGAACCCTCGGAAATGGAGG
AATATTGGGAACCCTCGGAGCCGCAAG
AATATTGGGAACCCTCGGACAGTAAAC
AATATTGGGAACCCTCGGAACGTGTGA
AATATTGGGAACCCTCGGACTGAATTC
AATATTGGGAACCCTCGGAAGGGTCAG
AATATTGGGAACCCTCGGTGTCTATCA
AATATTGGGAACCCTCGGTCAGATTCA
AATATTGGGAACCCTCGGCACGATCCG
AATATTGGGAACCCTCGGAACAGAAAC
AATATTGGGAACCCTCGGCATGAATGA
AATATTGGGAACCCTCGGCGTACTACG
AATATTGGGAACCCTCGGTTCAGCTCA
AATATTGGGAACCCTCGGAAGGCCGCA
AATATTGGGAACCCTCGGGGTTGGACA
AATATTGGGAACCCTCGGCGTCTAGGT
AATATTGGGAACCCTCGGAATTCGGCG
AATATTGGGAACCCTCGGCAACCTCCA
AATATTGGGAACCCTCGGCAATAGGGT
AATATTGGGAACCCTCGGACAGGCTCC
AATATTGGGAACCCTCGGACAACTAGT
AATATTGGGAACCCTCGGAGTTGTTCT
AATATTGGGAACCCTCGGAATTACCGG
AATATTGGGAACCCTCGGACAAACTTT
AATATTGGGAACCCTCGGTCTCGGTTA
AATATTGGGAACCCTCGGACTAGACCG
AATATTGGGAACCCTCGGACTCATACG
AATATTGGGAACCCTCGGATCGAGTCT
AATATTGGGAACCCTCGGCATAGGTCA
AATATTGGGAACCCTCGGTTAGGCATA
AATATTGGGAGGCAGCTAAAGCCTTCT
AATATTGGGAGGCAGCTAATCATTCTG
AATATTGGGAGGCAGCTACACAAGTAT
AATATTGGGAGGCAGCTAACACCTTAG
AATATTGGGAGGCAGCTAGAACGACAA
AATATTGGGAGGCAGCTAAGTCTGTAC
AATATTGGGAGGCAGCTAAAATTACAG
AATATTGGGAGGCAGCTAGGCTACAGA
AATATTGGGAGGCAGCTAAATGTATCG
AATATTGGGAGGCAGCTACAAGTAGAA
AATATTGGGAGGCAGCTAGATCTCTTA
AATATTGGGAGGCAGCTAAACAACGCG
AATATTGGGAGGCAGCTAGGTGAGTTA
AATATTGGGAGGCAGCTACAGGGAGGG
AATATTGGGAGGCAGCTATCCGTCTTA
AATATTGGGAGGCAGCTATGCATAGTA
AATATTGGGAGGCAGCTAACTTACGAT
AATATTGGGAGGCAGCTATGTATGCGA
AATATTGGGAGGCAGCTAGCTCCTTGA
AATATTGGGAGGCAGCTAGGCACAACA
AATATTGGGAGGCAGCTACTCAAGACA
AATATTGGGAGGCAGCTAACGCTGTTG
AATATTGGGAGGCAGCTAATATTGTAA
AATATTGGGAGGCAGCTAAAGTTTACG
AATATTGGGAGGCAGCTACAGCCTGGC
AATATTGGGAGGCAGCTACTATTAGCC
AATATTGGGAGGCAGCTACAAACGTGG
AATATTGGGAGGCAGCTAAAAGTCATT
AATATTGGGAGGCAGCTAGTCTTGGCA
AATATTGGGAGGCAGCTAGATCAGCGA
AATATTGGGAGGCAGCTAACATTCGGC
AATATTGGGAGGCAGCTAAGTAATTAG
AATATTGGGAGGCAGCTATGAAGCCAA
AATATTGGGAGGCAGCTATCTACGACA
AATATTGGGAGGCAGCTACATAACGTT
AATATTGGGAGGCAGCTAATGGGACTC
AATATTGGGAGGCAGCTAGATAGAGGA
AATATTGGGAGGCAGCTACTACATGCG
AATATTGGGAGGCAGCTACAACGATCT
AATATTGGGAGGCAGCTAGTTAGCCTA
AATATTGGGAGGCAGCTAAGTTGCATC
AATATTGGGAGGCAGCTAAAGGGAACT
AATATTGGGAGGCAGCTAACTACATAT
AATATTGGGAGGCAGCTACTAAGCTTC
AATATTGGGAGGCAGCTAACGAACCAG
AATATTGGGAGGCAGCTATACTTCGGA
AATATTGGGAGGCAGCTAAACATCCAT
AATATTGGGAGGCAGCTAAGCCTGGTT
AATATTGGGAGGCAGCTACAAGTTTCC
AATATTGGGAGGCAGCTACAGGCATTT
AATATTGGGAGGCAGCTAACGTGGGAG
AATATTGGGAGGCAGCTATCTCACGGA
AATATTGGGAGGCAGCTAGCAACATTA
AATATTGGGAGGCAGCTAATGGTCCGT
AATATTGGGAGGCAGCTACTATCATGA
AATATTGGGAGGCAGCTACAATACAAG
AATATTGGGAGGCAGCTAAAAGAGGCC
AATATTGGGAGGCAGCTAGTAGAAGCA
AATATTGGGAGGCAGCTAGCTATGGAA
AATATTGGGAGGCAGCTAACTCCAGGG
AATATTGGGAGGCAGCTAACAAGTGCA
AATATTGGGAGGCAGCTAGATGGTCCA
AATATTGGGAGGCAGCTATCCTCAATA
AATATTGGGAGGCAGCTAAATAAACAA
AATATTGGGAGGCAGCTACTGTACGGA
AATATTGGGAGGCAGCTACTAGATAGA
AATATTGGGAGGCAGCTAAGCTATGTG
AATATTGGGAGGCAGCTAAAATGGAGG
AATATTGGGAGGCAGCTAAGCCGCAAG
AATATTGGGAGGCAGCTAACAGTAAAC
AATATTGGGAGGCAGCTAAACGTGTGA
AATATTGGGAGGCAGCTAACTGAATTC
AATATTGGGAGGCAGCTAAAGGGTCAG
AATATTGGGAGGCAGCTATGTCTATCA
AATATTGGGAGGCAGCTATCAGATTCA
AATATTGGGAGGCAGCTACACGATCCG
AATATTGGGAGGCAGCTAAACAGAAAC
AATATTGGGAGGCAGCTACATGAATGA
AATATTGGGAGGCAGCTACGTACTACG
AATATTGGGAGGCAGCTATTCAGCTCA
AATATTGGGAGGCAGCTAAAGGCCGCA
AATATTGGGAGGCAGCTAGGTTGGACA
AATATTGGGAGGCAGCTACGTCTAGGT
AATATTGGGAGGCAGCTAAATTCGGCG
AATATTGGGAGGCAGCTACAACCTCCA
AATATTGGGAGGCAGCTACAATAGGGT
AATATTGGGAGGCAGCTAACAGGCTCC
AATATTGGGAGGCAGCTAACAACTAGT
AATATTGGGAGGCAGCTAAGTTGTTCT
AATATTGGGAGGCAGCTAAATTACCGG
AATATTGGGAGGCAGCTAACAAACTTT
AATATTGGGAGGCAGCTATCTCGGTTA
AATATTGGGAGGCAGCTAACTAGACCG
AATATTGGGAGGCAGCTAACTCATACG
AATATTGGGAGGCAGCTAATCGAGTCT
AATATTGGGAGGCAGCTACATAGGTCA
AATATTGGGAGGCAGCTATTAGGCATA
AATATTGGGAACCAAAGTAAGCCTTCT
AATATTGGGAACCAAAGTATCATTCTG
AATATTGGGAACCAAAGTCACAAGTAT
AATATTGGGAACCAAAGTACACCTTAG
AATATTGGGAACCAAAGTGAACGACAA
AATATTGGGAACCAAAGTAGTCTGTAC
AATATTGGGAACCAAAGTAAATTACAG
AATATTGGGAACCAAAGTGGCTACAGA
AATATTGGGAACCAAAGTAATGTATCG
AATATTGGGAACCAAAGTCAAGTAGAA
AATATTGGGAACCAAAGTGATCTCTTA
AATATTGGGAACCAAAGTAACAACGCG
AATATTGGGAACCAAAGTGGTGAGTTA
AATATTGGGAACCAAAGTCAGGGAGGG
AATATTGGGAACCAAAGTTCCGTCTTA
AATATTGGGAACCAAAGTTGCATAGTA
AATATTGGGAACCAAAGTACTTACGAT
AATATTGGGAACCAAAGTTGTATGCGA
AATATTGGGAACCAAAGTGCTCCTTGA
AATATTGGGAACCAAAGTGGCACAACA
AATATTGGGAACCAAAGTCTCAAGACA
AATATTGGGAACCAAAGTACGCTGTTG
AATATTGGGAACCAAAGTATATTGTAA
AATATTGGGAACCAAAGTAAGTTTACG
AATATTGGGAACCAAAGTCAGCCTGGC
AATATTGGGAACCAAAGTCTATTAGCC
AATATTGGGAACCAAAGTCAAACGTGG
AATATTGGGAACCAAAGTAAAGTCATT
AATATTGGGAACCAAAGTGTCTTGGCA
AATATTGGGAACCAAAGTGATCAGCGA
AATATTGGGAACCAAAGTACATTCGGC
AATATTGGGAACCAAAGTAGTAATTAG
AATATTGGGAACCAAAGTTGAAGCCAA
AATATTGGGAACCAAAGTTCTACGACA
AATATTGGGAACCAAAGTCATAACGTT
AATATTGGGAACCAAAGTATGGGACTC
AATATTGGGAACCAAAGTGATAGAGGA
AATATTGGGAACCAAAGTCTACATGCG
AATATTGGGAACCAAAGTCAACGATCT
AATATTGGGAACCAAAGTGTTAGCCTA
AATATTGGGAACCAAAGTAGTTGCATC
AATATTGGGAACCAAAGTAAGGGAACT
AATATTGGGAACCAAAGTACTACATAT
AATATTGGGAACCAAAGTCTAAGCTTC
AATATTGGGAACCAAAGTACGAACCAG
AATATTGGGAACCAAAGTTACTTCGGA
AATATTGGGAACCAAAGTAACATCCAT
AATATTGGGAACCAAAGTAGCCTGGTT
AATATTGGGAACCAAAGTCAAGTTTCC
AATATTGGGAACCAAAGTCAGGCATTT
AATATTGGGAACCAAAGTACGTGGGAG
AATATTGGGAACCAAAGTTCTCACGGA
AATATTGGGAACCAAAGTGCAACATTA
AATATTGGGAACCAAAGTATGGTCCGT
AATATTGGGAACCAAAGTCTATCATGA
AATATTGGGAACCAAAGTCAATACAAG
AATATTGGGAACCAAAGTAAAGAGGCC
AATATTGGGAACCAAAGTGTAGAAGCA
AATATTGGGAACCAAAGTGCTATGGAA
AATATTGGGAACCAAAGTACTCCAGGG
AATATTGGGAACCAAAGTACAAGTGCA
AATATTGGGAACCAAAGTGATGGTCCA
AATATTGGGAACCAAAGTTCCTCAATA
AATATTGGGAACCAAAGTAATAAACAA
AATATTGGGAACCAAAGTCTGTACGGA
AATATTGGGAACCAAAGTCTAGATAGA
AATATTGGGAACCAAAGTAGCTATGTG
AATATTGGGAACCAAAGTAAATGGAGG
AATATTGGGAACCAAAGTAGCCGCAAG
AATATTGGGAACCAAAGTACAGTAAAC
AATATTGGGAACCAAAGTAACGTGTGA
AATATTGGGAACCAAAGTACTGAATTC
AATATTGGGAACCAAAGTAAGGGTCAG
AATATTGGGAACCAAAGTTGTCTATCA
AATATTGGGAACCAAAGTTCAGATTCA
AATATTGGGAACCAAAGTCACGATCCG
AATATTGGGAACCAAAGTAACAGAAAC
AATATTGGGAACCAAAGTCATGAATGA
AATATTGGGAACCAAAGTCGTACTACG
AATATTGGGAACCAAAGTTTCAGCTCA
AATATTGGGAACCAAAGTAAGGCCGCA
AATATTGGGAACCAAAGTGGTTGGACA
AATATTGGGAACCAAAGTCGTCTAGGT
AATATTGGGAACCAAAGTAATTCGGCG
AATATTGGGAACCAAAGTCAACCTCCA
AATATTGGGAACCAAAGTCAATAGGGT
AATATTGGGAACCAAAGTACAGGCTCC
AATATTGGGAACCAAAGTACAACTAGT
AATATTGGGAACCAAAGTAGTTGTTCT
AATATTGGGAACCAAAGTAATTACCGG
AATATTGGGAACCAAAGTACAAACTTT
AATATTGGGAACCAAAGTTCTCGGTTA
AATATTGGGAACCAAAGTACTAGACCG
AATATTGGGAACCAAAGTACTCATACG
AATATTGGGAACCAAAGTATCGAGTCT
AATATTGGGAACCAAAGTCATAGGTCA
AATATTGGGAACCAAAGTTTAGGCATA
AATATTGGGGAGTGCGAAAAGCCTTCT
AATATTGGGGAGTGCGAAATCATTCTG
AATATTGGGGAGTGCGAACACAAGTAT
AATATTGGGGAGTGCGAAACACCTTAG
AATATTGGGGAGTGCGAAGAACGACAA
AATATTGGGGAGTGCGAAAGTCTGTAC
AATATTGGGGAGTGCGAAAAATTACAG
AATATTGGGGAGTGCGAAGGCTACAGA
AATATTGGGGAGTGCGAAAATGTATCG
AATATTGGGGAGTGCGAACAAGTAGAA
AATATTGGGGAGTGCGAAGATCTCTTA
AATATTGGGGAGTGCGAAAACAACGCG
AATATTGGGGAGTGCGAAGGTGAGTTA
AATATTGGGGAGTGCGAACAGGGAGGG
AATATTGGGGAGTGCGAATCCGTCTTA
AATATTGGGGAGTGCGAATGCATAGTA
AATATTGGGGAGTGCGAAACTTACGAT
AATATTGGGGAGTGCGAATGTATGCGA
AATATTGGGGAGTGCGAAGCTCCTTGA
AATATTGGGGAGTGCGAAGGCACAACA
AATATTGGGGAGTGCGAACTCAAGACA
AATATTGGGGAGTGCGAAACGCTGTTG
AATATTGGGGAGTGCGAAATATTGTAA
AATATTGGGGAGTGCGAAAAGTTTACG
AATATTGGGGAGTGCGAACAGCCTGGC
AATATTGGGGAGTGCGAACTATTAGCC
AATATTGGGGAGTGCGAACAAACGTGG
AATATTGGGGAGTGCGAAAAAGTCATT
AATATTGGGGAGTGCGAAGTCTTGGCA
AATATTGGGGAGTGCGAAGATCAGCGA
AATATTGGGGAGTGCGAAACATTCGGC
AATATTGGGGAGTGCGAAAGTAATTAG
AATATTGGGGAGTGCGAATGAAGCCAA
AATATTGGGGAGTGCGAATCTACGACA
AATATTGGGGAGTGCGAACATAACGTT
AATATTGGGGAGTGCGAAATGGGACTC
AATATTGGGGAGTGCGAAGATAGAGGA
AATATTGGGGAGTGCGAACTACATGCG
AATATTGGGGAGTGCGAACAACGATCT
AATATTGGGGAGTGCGAAGTTAGCCTA
AATATTGGGGAGTGCGAAAGTTGCATC
AATATTGGGGAGTGCGAAAAGGGAACT
AATATTGGGGAGTGCGAAACTACATAT
AATATTGGGGAGTGCGAACTAAGCTTC
AATATTGGGGAGTGCGAAACGAACCAG
AATATTGGGGAGTGCGAATACTTCGGA
AATATTGGGGAGTGCGAAAACATCCAT
AATATTGGGGAGTGCGAAAGCCTGGTT
AATATTGGGGAGTGCGAACAAGTTTCC
AATATTGGGGAGTGCGAACAGGCATTT
AATATTGGGGAGTGCGAAACGTGGGAG
AATATTGGGGAGTGCGAATCTCACGGA
AATATTGGGGAGTGCGAAGCAACATTA
AATATTGGGGAGTGCGAAATGGTCCGT
AATATTGGGGAGTGCGAACTATCATGA
AATATTGGGGAGTGCGAACAATACAAG
AATATTGGGGAGTGCGAAAAAGAGGCC
AATATTGGGGAGTGCGAAGTAGAAGCA
AATATTGGGGAGTGCGAAGCTATGGAA
AATATTGGGGAGTGCGAAACTCCAGGG
AATATTGGGGAGTGCGAAACAAGTGCA
AATATTGGGGAGTGCGAAGATGGTCCA
AATATTGGGGAGTGCGAATCCTCAATA
AATATTGGGGAGTGCGAAAATAAACAA
AATATTGGGGAGTGCGAACTGTACGGA
AATATTGGGGAGTGCGAACTAGATAGA
AATATTGGGGAGTGCGAAAGCTATGTG
AATATTGGGGAGTGCGAAAAATGGAGG
AATATTGGGGAGTGCGAAAGCCGCAAG
AATATTGGGGAGTGCGAAACAGTAAAC
AATATTGGGGAGTGCGAAAACGTGTGA
AATATTGGGGAGTGCGAAACTGAATTC
AATATTGGGGAGTGCGAAAAGGGTCAG
AATATTGGGGAGTGCGAATGTCTATCA
AATATTGGGGAGTGCGAATCAGATTCA
AATATTGGGGAGTGCGAACACGATCCG
AATATTGGGGAGTGCGAAAACAGAAAC
AATATTGGGGAGTGCGAACATGAATGA
AATATTGGGGAGTGCGAACGTACTACG
AATATTGGGGAGTGCGAATTCAGCTCA
AATATTGGGGAGTGCGAAAAGGCCGCA
AATATTGGGGAGTGCGAAGGTTGGACA
AATATTGGGGAGTGCGAACGTCTAGGT
AATATTGGGGAGTGCGAAAATTCGGCG
AATATTGGGGAGTGCGAACAACCTCCA
AATATTGGGGAGTGCGAACAATAGGGT
AATATTGGGGAGTGCGAAACAGGCTCC
AATATTGGGGAGTGCGAAACAACTAGT
AATATTGGGGAGTGCGAAAGTTGTTCT
AATATTGGGGAGTGCGAAAATTACCGG
AATATTGGGGAGTGCGAAACAAACTTT
AATATTGGGGAGTGCGAATCTCGGTTA
AATATTGGGGAGTGCGAAACTAGACCG
AATATTGGGGAGTGCGAAACTCATACG
AATATTGGGGAGTGCGAAATCGAGTCT
AATATTGGGGAGTGCGAACATAGGTCA
AATATTGGGGAGTGCGAATTAGGCATA
AATATTGGGCGCTAAGCAAAGCCTTCT
AATATTGGGCGCTAAGCAATCATTCTG
AATATTGGGCGCTAAGCACACAAGTAT
AATATTGGGCGCTAAGCAACACCTTAG
AATATTGGGCGCTAAGCAGAACGACAA
AATATTGGGCGCTAAGCAAGTCTGTAC
AATATTGGGCGCTAAGCAAAATTACAG
AATATTGGGCGCTAAGCAGGCTACAGA
AATATTGGGCGCTAAGCAAATGTATCG
AATATTGGGCGCTAAGCACAAGTAGAA
AATATTGGGCGCTAAGCAGATCTCTTA
AATATTGGGCGCTAAGCAAACAACGCG
AATATTGGGCGCTAAGCAGGTGAGTTA
AATATTGGGCGCTAAGCACAGGGAGGG
AATATTGGGCGCTAAGCATCCGTCTTA
AATATTGGGCGCTAAGCATGCATAGTA
AATATTGGGCGCTAAGCAACTTACGAT
AATATTGGGCGCTAAGCATGTATGCGA
AATATTGGGCGCTAAGCAGCTCCTTGA
AATATTGGGCGCTAAGCAGGCACAACA
AATATTGGGCGCTAAGCACTCAAGACA
AATATTGGGCGCTAAGCAACGCTGTTG
AATATTGGGCGCTAAGCAATATTGTAA
AATATTGGGCGCTAAGCAAAGTTTACG
AATATTGGGCGCTAAGCACAGCCTGGC
AATATTGGGCGCTAAGCACTATTAGCC
AATATTGGGCGCTAAGCACAAACGTGG
AATATTGGGCGCTAAGCAAAAGTCATT
AATATTGGGCGCTAAGCAGTCTTGGCA
AATATTGGGCGCTAAGCAGATCAGCGA
AATATTGGGCGCTAAGCAACATTCGGC
AATATTGGGCGCTAAGCAAGTAATTAG
AATATTGGGCGCTAAGCATGAAGCCAA
AATATTGGGCGCTAAGCATCTACGACA
AATATTGGGCGCTAAGCACATAACGTT
AATATTGGGCGCTAAGCAATGGGACTC
AATATTGGGCGCTAAGCAGATAGAGGA
AATATTGGGCGCTAAGCACTACATGCG
AATATTGGGCGCTAAGCACAACGATCT
AATATTGGGCGCTAAGCAGTTAGCCTA
AATATTGGGCGCTAAGCAAGTTGCATC
AATATTGGGCGCTAAGCAAAGGGAACT
AATATTGGGCGCTAAGCAACTACATAT
AATATTGGGCGCTAAGCACTAAGCTTC
AATATTGGGCGCTAAGCAACGAACCAG
AATATTGGGCGCTAAGCATACTTCGGA
AATATTGGGCGCTAAGCAAACATCCAT
AATATTGGGCGCTAAGCAAGCCTGGTT
AATATTGGGCGCTAAGCACAAGTTTCC
AATATTGGGCGCTAAGCACAGGCATTT
AATATTGGGCGCTAAGCAACGTGGGAG
AATATTGGGCGCTAAGCATCTCACGGA
AATATTGGGCGCTAAGCAGCAACATTA
AATATTGGGCGCTAAGCAATGGTCCGT
AATATTGGGCGCTAAGCACTATCATGA
AATATTGGGCGCTAAGCACAATACAAG
AATATTGGGCGCTAAGCAAAAGAGGCC
AATATTGGGCGCTAAGCAGTAGAAGCA
AATATTGGGCGCTAAGCAGCTATGGAA
AATATTGGGCGCTAAGCAACTCCAGGG
AATATTGGGCGCTAAGCAACAAGTGCA
AATATTGGGCGCTAAGCAGATGGTCCA
AATATTGGGCGCTAAGCATCCTCAATA
AATATTGGGCGCTAAGCAAATAAACAA
AATATTGGGCGCTAAGCACTGTACGGA
AATATTGGGCGCTAAGCACTAGATAGA
AATATTGGGCGCTAAGCAAGCTATGTG
AATATTGGGCGCTAAGCAAAATGGAGG
AATATTGGGCGCTAAGCAAGCCGCAAG
AATATTGGGCGCTAAGCAACAGTAAAC
AATATTGGGCGCTAAGCAAACGTGTGA
AATATTGGGCGCTAAGCAACTGAATTC
AATATTGGGCGCTAAGCAAAGGGTCAG
AATATTGGGCGCTAAGCATGTCTATCA
AATATTGGGCGCTAAGCATCAGATTCA
AATATTGGGCGCTAAGCACACGATCCG
AATATTGGGCGCTAAGCAAACAGAAAC
AATATTGGGCGCTAAGCACATGAATGA
AATATTGGGCGCTAAGCACGTACTACG
AATATTGGGCGCTAAGCATTCAGCTCA
AATATTGGGCGCTAAGCAAAGGCCGCA
AATATTGGGCGCTAAGCAGGTTGGACA
AATATTGGGCGCTAAGCACGTCTAGGT
AATATTGGGCGCTAAGCAAATTCGGCG
AATATTGGGCGCTAAGCACAACCTCCA
AATATTGGGCGCTAAGCACAATAGGGT
AATATTGGGCGCTAAGCAACAGGCTCC
AATATTGGGCGCTAAGCAACAACTAGT
AATATTGGGCGCTAAGCAAGTTGTTCT
AATATTGGGCGCTAAGCAAATTACCGG
AATATTGGGCGCTAAGCAACAAACTTT
AATATTGGGCGCTAAGCATCTCGGTTA
AATATTGGGCGCTAAGCAACTAGACCG
AATATTGGGCGCTAAGCAACTCATACG
AATATTGGGCGCTAAGCAATCGAGTCT
AATATTGGGCGCTAAGCACATAGGTCA
AATATTGGGCGCTAAGCATTAGGCATA
AATATTGGGAATTATAACAAGCCTTCT
AATATTGGGAATTATAACATCATTCTG
AATATTGGGAATTATAACCACAAGTAT
AATATTGGGAATTATAACACACCTTAG
AATATTGGGAATTATAACGAACGACAA
AATATTGGGAATTATAACAGTCTGTAC
AATATTGGGAATTATAACAAATTACAG
AATATTGGGAATTATAACGGCTACAGA
AATATTGGGAATTATAACAATGTATCG
AATATTGGGAATTATAACCAAGTAGAA
AATATTGGGAATTATAACGATCTCTTA
AATATTGGGAATTATAACAACAACGCG
AATATTGGGAATTATAACGGTGAGTTA
AATATTGGGAATTATAACCAGGGAGGG
AATATTGGGAATTATAACTCCGTCTTA
AATATTGGGAATTATAACTGCATAGTA
AATATTGGGAATTATAACACTTACGAT
AATATTGGGAATTATAACTGTATGCGA
AATATTGGGAATTATAACGCTCCTTGA
AATATTGGGAATTATAACGGCACAACA
AATATTGGGAATTATAACCTCAAGACA
AATATTGGGAATTATAACACGCTGTTG
AATATTGGGAATTATAACATATTGTAA
AATATTGGGAATTATAACAAGTTTACG
AATATTGGGAATTATAACCAGCCTGGC
AATATTGGGAATTATAACCTATTAGCC
AATATTGGGAATTATAACCAAACGTGG
AATATTGGGAATTATAACAAAGTCATT
AATATTGGGAATTATAACGTCTTGGCA
AATATTGGGAATTATAACGATCAGCGA
AATATTGGGAATTATAACACATTCGGC
AATATTGGGAATTATAACAGTAATTAG
AATATTGGGAATTATAACTGAAGCCAA
AATATTGGGAATTATAACTCTACGACA
AATATTGGGAATTATAACCATAACGTT
AATATTGGGAATTATAACATGGGACTC
AATATTGGGAATTATAACGATAGAGGA
AATATTGGGAATTATAACCTACATGCG
AATATTGGGAATTATAACCAACGATCT
AATATTGGGAATTATAACGTTAGCCTA
AATATTGGGAATTATAACAGTTGCATC
AATATTGGGAATTATAACAAGGGAACT
AATATTGGGAATTATAACACTACATAT
AATATTGGGAATTATAACCTAAGCTTC
AATATTGGGAATTATAACACGAACCAG
AATATTGGGAATTATAACTACTTCGGA
AATATTGGGAATTATAACAACATCCAT
AATATTGGGAATTATAACAGCCTGGTT
AATATTGGGAATTATAACCAAGTTTCC
AATATTGGGAATTATAACCAGGCATTT
AATATTGGGAATTATAACACGTGGGAG
AATATTGGGAATTATAACTCTCACGGA
AATATTGGGAATTATAACGCAACATTA
AATATTGGGAATTATAACATGGTCCGT
AATATTGGGAATTATAACCTATCATGA
AATATTGGGAATTATAACCAATACAAG
AATATTGGGAATTATAACAAAGAGGCC
AATATTGGGAATTATAACGTAGAAGCA
AATATTGGGAATTATAACGCTATGGAA
AATATTGGGAATTATAACACTCCAGGG
AATATTGGGAATTATAACACAAGTGCA
AATATTGGGAATTATAACGATGGTCCA
AATATTGGGAATTATAACTCCTCAATA
AATATTGGGAATTATAACAATAAACAA
AATATTGGGAATTATAACCTGTACGGA
AATATTGGGAATTATAACCTAGATAGA
AATATTGGGAATTATAACAGCTATGTG
AATATTGGGAATTATAACAAATGGAGG
AATATTGGGAATTATAACAGCCGCAAG
AATATTGGGAATTATAACACAGTAAAC
AATATTGGGAATTATAACAACGTGTGA
AATATTGGGAATTATAACACTGAATTC
AATATTGGGAATTATAACAAGGGTCAG
AATATTGGGAATTATAACTGTCTATCA
AATATTGGGAATTATAACTCAGATTCA
AATATTGGGAATTATAACCACGATCCG
AATATTGGGAATTATAACAACAGAAAC
AATATTGGGAATTATAACCATGAATGA
AATATTGGGAATTATAACCGTACTACG
AATATTGGGAATTATAACTTCAGCTCA
AATATTGGGAATTATAACAAGGCCGCA
AATATTGGGAATTATAACGGTTGGACA
AATATTGGGAATTATAACCGTCTAGGT
AATATTGGGAATTATAACAATTCGGCG
AATATTGGGAATTATAACCAACCTCCA
AATATTGGGAATTATAACCAATAGGGT
AATATTGGGAATTATAACACAGGCTCC
AATATTGGGAATTATAACACAACTAGT
AATATTGGGAATTATAACAGTTGTTCT
AATATTGGGAATTATAACAATTACCGG
AATATTGGGAATTATAACACAAACTTT
AATATTGGGAATTATAACTCTCGGTTA
AATATTGGGAATTATAACACTAGACCG
AATATTGGGAATTATAACACTCATACG
AATATTGGGAATTATAACATCGAGTCT
AATATTGGGAATTATAACCATAGGTCA
AATATTGGGAATTATAACTTAGGCATA
AATATTGGGTACTAGTCAAAGCCTTCT
AATATTGGGTACTAGTCAATCATTCTG
AATATTGGGTACTAGTCACACAAGTAT
AATATTGGGTACTAGTCAACACCTTAG
AATATTGGGTACTAGTCAGAACGACAA
AATATTGGGTACTAGTCAAGTCTGTAC
AATATTGGGTACTAGTCAAAATTACAG
AATATTGGGTACTAGTCAGGCTACAGA
AATATTGGGTACTAGTCAAATGTATCG
AATATTGGGTACTAGTCACAAGTAGAA
AATATTGGGTACTAGTCAGATCTCTTA
AATATTGGGTACTAGTCAAACAACGCG
AATATTGGGTACTAGTCAGGTGAGTTA
AATATTGGGTACTAGTCACAGGGAGGG
AATATTGGGTACTAGTCATCCGTCTTA
AATATTGGGTACTAGTCATGCATAGTA
AATATTGGGTACTAGTCAACTTACGAT
AATATTGGGTACTAGTCATGTATGCGA
AATATTGGGTACTAGTCAGCTCCTTGA
AATATTGGGTACTAGTCAGGCACAACA
AATATTGGGTACTAGTCACTCAAGACA
AATATTGGGTACTAGTCAACGCTGTTG
AATATTGGGTACTAGTCAATATTGTAA
AATATTGGGTACTAGTCAAAGTTTACG
AATATTGGGTACTAGTCACAGCCTGGC
AATATTGGGTACTAGTCACTATTAGCC
AATATTGGGTACTAGTCACAAACGTGG
AATATTGGGTACTAGTCAAAAGTCATT
AATATTGGGTACTAGTCAGTCTTGGCA
AATATTGGGTACTAGTCAGATCAGCGA
AATATTGGGTACTAGTCAACATTCGGC
AATATTGGGTACTAGTCAAGTAATTAG
AATATTGGGTACTAGTCATGAAGCCAA
AATATTGGGTACTAGTCATCTACGACA
AATATTGGGTACTAGTCACATAACGTT
AATATTGGGTACTAGTCAATGGGACTC
AATATTGGGTACTAGTCAGATAGAGGA
AATATTGGGTACTAGTCACTACATGCG
AATATTGGGTACTAGTCACAACGATCT
AATATTGGGTACTAGTCAGTTAGCCTA
AATATTGGGTACTAGTCAAGTTGCATC
AATATTGGGTACTAGTCAAAGGGAACT
AATATTGGGTACTAGTCAACTACATAT
AATATTGGGTACTAGTCACTAAGCTTC
AATATTGGGTACTAGTCAACGAACCAG
AATATTGGGTACTAGTCATACTTCGGA
AATATTGGGTACTAGTCAAACATCCAT
AATATTGGGTACTAGTCAAGCCTGGTT
AATATTGGGTACTAGTCACAAGTTTCC
AATATTGGGTACTAGTCACAGGCATTT
AATATTGGGTACTAGTCAACGTGGGAG
AATATTGGGTACTAGTCATCTCACGGA
AATATTGGGTACTAGTCAGCAACATTA
AATATTGGGTACTAGTCAATGGTCCGT
AATATTGGGTACTAGTCACTATCATGA
AATATTGGGTACTAGTCACAATACAAG
AATATTGGGTACTAGTCAAAAGAGGCC
AATATTGGGTACTAGTCAGTAGAAGCA
AATATTGGGTACTAGTCAGCTATGGAA
AATATTGGGTACTAGTCAACTCCAGGG
AATATTGGGTACTAGTCAACAAGTGCA
AATATTGGGTACTAGTCAGATGGTCCA
AATATTGGGTACTAGTCATCCTCAATA
AATATTGGGTACTAGTCAAATAAACAA
AATATTGGGTACTAGTCACTGTACGGA
AATATTGGGTACTAGTCACTAGATAGA
AATATTGGGTACTAGTCAAGCTATGTG
AATATTGGGTACTAGTCAAAATGGAGG
AATATTGGGTACTAGTCAAGCCGCAAG
AATATTGGGTACTAGTCAACAGTAAAC
AATATTGGGTACTAGTCAAACGTGTGA
AATATTGGGTACTAGTCAACTGAATTC
AATATTGGGTACTAGTCAAAGGGTCAG
AATATTGGGTACTAGTCATGTCTATCA
AATATTGGGTACTAGTCATCAGATTCA
AATATTGGGTACTAGTCACACGATCCG
AATATTGGGTACTAGTCAAACAGAAAC
AATATTGGGTACTAGTCACATGAATGA
AATATTGGGTACTAGTCACGTACTACG
AATATTGGGTACTAGTCATTCAGCTCA
AATATTGGGTACTAGTCAAAGGCCGCA
AATATTGGGTACTAGTCAGGTTGGACA
AATATTGGGTACTAGTCACGTCTAGGT
AATATTGGGTACTAGTCAAATTCGGCG
AATATTGGGTACTAGTCACAACCTCCA
AATATTGGGTACTAGTCACAATAGGGT
AATATTGGGTACTAGTCAACAGGCTCC
AATATTGGGTACTAGTCAACAACTAGT
AATATTGGGTACTAGTCAAGTTGTTCT
AATATTGGGTACTAGTCAAATTACCGG
AATATTGGGTACTAGTCAACAAACTTT
AATATTGGGTACTAGTCATCTCGGTTA
AATATTGGGTACTAGTCAACTAGACCG
AATATTGGGTACTAGTCAACTCATACG
AATATTGGGTACTAGTCAATCGAGTCT
AATATTGGGTACTAGTCACATAGGTCA
AATATTGGGTACTAGTCATTAGGCATA
AATATTGGGCAACAACGGAAGCCTTCT
AATATTGGGCAACAACGGATCATTCTG
AATATTGGGCAACAACGGCACAAGTAT
AATATTGGGCAACAACGGACACCTTAG
AATATTGGGCAACAACGGGAACGACAA
AATATTGGGCAACAACGGAGTCTGTAC
AATATTGGGCAACAACGGAAATTACAG
AATATTGGGCAACAACGGGGCTACAGA
AATATTGGGCAACAACGGAATGTATCG
AATATTGGGCAACAACGGCAAGTAGAA
AATATTGGGCAACAACGGGATCTCTTA
AATATTGGGCAACAACGGAACAACGCG
AATATTGGGCAACAACGGGGTGAGTTA
AATATTGGGCAACAACGGCAGGGAGGG
AATATTGGGCAACAACGGTCCGTCTTA
AATATTGGGCAACAACGGTGCATAGTA
AATATTGGGCAACAACGGACTTACGAT
AATATTGGGCAACAACGGTGTATGCGA
AATATTGGGCAACAACGGGCTCCTTGA
AATATTGGGCAACAACGGGGCACAACA
AATATTGGGCAACAACGGCTCAAGACA
AATATTGGGCAACAACGGACGCTGTTG
AATATTGGGCAACAACGGATATTGTAA
AATATTGGGCAACAACGGAAGTTTACG
AATATTGGGCAACAACGGCAGCCTGGC
AATATTGGGCAACAACGGCTATTAGCC
AATATTGGGCAACAACGGCAAACGTGG
AATATTGGGCAACAACGGAAAGTCATT
AATATTGGGCAACAACGGGTCTTGGCA
AATATTGGGCAACAACGGGATCAGCGA
AATATTGGGCAACAACGGACATTCGGC
AATATTGGGCAACAACGGAGTAATTAG
AATATTGGGCAACAACGGTGAAGCCAA
AATATTGGGCAACAACGGTCTACGACA
AATATTGGGCAACAACGGCATAACGTT
AATATTGGGCAACAACGGATGGGACTC
AATATTGGGCAACAACGGGATAGAGGA
AATATTGGGCAACAACGGCTACATGCG
AATATTGGGCAACAACGGCAACGATCT
AATATTGGGCAACAACGGGTTAGCCTA
AATATTGGGCAACAACGGAGTTGCATC
AATATTGGGCAACAACGGAAGGGAACT
AATATTGGGCAACAACGGACTACATAT
AATATTGGGCAACAACGGCTAAGCTTC
AATATTGGGCAACAACGGACGAACCAG
AATATTGGGCAACAACGGTACTTCGGA
AATATTGGGCAACAACGGAACATCCAT
AATATTGGGCAACAACGGAGCCTGGTT
AATATTGGGCAACAACGGCAAGTTTCC
AATATTGGGCAACAACGGCAGGCATTT
AATATTGGGCAACAACGGACGTGGGAG
AATATTGGGCAACAACGGTCTCACGGA
AATATTGGGCAACAACGGGCAACATTA
AATATTGGGCAACAACGGATGGTCCGT
AATATTGGGCAACAACGGCTATCATGA
AATATTGGGCAACAACGGCAATACAAG
AATATTGGGCAACAACGGAAAGAGGCC
AATATTGGGCAACAACGGGTAGAAGCA
AATATTGGGCAACAACGGGCTATGGAA
AATATTGGGCAACAACGGACTCCAGGG
AATATTGGGCAACAACGGACAAGTGCA
AATATTGGGCAACAACGGGATGGTCCA
AATATTGGGCAACAACGGTCCTCAATA
AATATTGGGCAACAACGGAATAAACAA
AATATTGGGCAACAACGGCTGTACGGA
AATATTGGGCAACAACGGCTAGATAGA
AATATTGGGCAACAACGGAGCTATGTG
AATATTGGGCAACAACGGAAATGGAGG
AATATTGGGCAACAACGGAGCCGCAAG
AATATTGGGCAACAACGGACAGTAAAC
AATATTGGGCAACAACGGAACGTGTGA
AATATTGGGCAACAACGGACTGAATTC
AATATTGGGCAACAACGGAAGGGTCAG
AATATTGGGCAACAACGGTGTCTATCA
AATATTGGGCAACAACGGTCAGATTCA
AATATTGGGCAACAACGGCACGATCCG
AATATTGGGCAACAACGGAACAGAAAC
AATATTGGGCAACAACGGCATGAATGA
AATATTGGGCAACAACGGCGTACTACG
AATATTGGGCAACAACGGTTCAGCTCA
AATATTGGGCAACAACGGAAGGCCGCA
AATATTGGGCAACAACGGGGTTGGACA
AATATTGGGCAACAACGGCGTCTAGGT
AATATTGGGCAACAACGGAATTCGGCG
AATATTGGGCAACAACGGCAACCTCCA
AATATTGGGCAACAACGGCAATAGGGT
AATATTGGGCAACAACGGACAGGCTCC
AATATTGGGCAACAACGGACAACTAGT
AATATTGGGCAACAACGGAGTTGTTCT
AATATTGGGCAACAACGGAATTACCGG
AATATTGGGCAACAACGGACAAACTTT
AATATTGGGCAACAACGGTCTCGGTTA
AATATTGGGCAACAACGGACTAGACCG
AATATTGGGCAACAACGGACTCATACG
AATATTGGGCAACAACGGATCGAGTCT
AATATTGGGCAACAACGGCATAGGTCA
AATATTGGGCAACAACGGTTAGGCATA
AATATTGGGCGATGTTTAAAGCCTTCT
AATATTGGGCGATGTTTAATCATTCTG
AATATTGGGCGATGTTTACACAAGTAT
AATATTGGGCGATGTTTAACACCTTAG
AATATTGGGCGATGTTTAGAACGACAA
AATATTGGGCGATGTTTAAGTCTGTAC
AATATTGGGCGATGTTTAAAATTACAG
AATATTGGGCGATGTTTAGGCTACAGA
AATATTGGGCGATGTTTAAATGTATCG
AATATTGGGCGATGTTTACAAGTAGAA
AATATTGGGCGATGTTTAGATCTCTTA
AATATTGGGCGATGTTTAAACAACGCG
AATATTGGGCGATGTTTAGGTGAGTTA
AATATTGGGCGATGTTTACAGGGAGGG
AATATTGGGCGATGTTTATCCGTCTTA
AATATTGGGCGATGTTTATGCATAGTA
AATATTGGGCGATGTTTAACTTACGAT
AATATTGGGCGATGTTTATGTATGCGA
AATATTGGGCGATGTTTAGCTCCTTGA
AATATTGGGCGATGTTTAGGCACAACA
AATATTGGGCGATGTTTACTCAAGACA
AATATTGGGCGATGTTTAACGCTGTTG
AATATTGGGCGATGTTTAATATTGTAA
AATATTGGGCGATGTTTAAAGTTTACG
AATATTGGGCGATGTTTACAGCCTGGC
AATATTGGGCGATGTTTACTATTAGCC
AATATTGGGCGATGTTTACAAACGTGG
AATATTGGGCGATGTTTAAAAGTCATT
AATATTGGGCGATGTTTAGTCTTGGCA
AATATTGGGCGATGTTTAGATCAGCGA
AATATTGGGCGATGTTTAACATTCGGC
AATATTGGGCGATGTTTAAGTAATTAG
AATATTGGGCGATGTTTATGAAGCCAA
AATATTGGGCGATGTTTATCTACGACA
AATATTGGGCGATGTTTACATAACGTT
AATATTGGGCGATGTTTAATGGGACTC
AATATTGGGCGATGTTTAGATAGAGGA
AATATTGGGCGATGTTTACTACATGCG
AATATTGGGCGATGTTTACAACGATCT
AATATTGGGCGATGTTTAGTTAGCCTA
AATATTGGGCGATGTTTAAGTTGCATC
AATATTGGGCGATGTTTAAAGGGAACT
AATATTGGGCGATGTTTAACTACATAT
AATATTGGGCGATGTTTACTAAGCTTC
AATATTGGGCGATGTTTAACGAACCAG
AATATTGGGCGATGTTTATACTTCGGA
AATATTGGGCGATGTTTAAACATCCAT
AATATTGGGCGATGTTTAAGCCTGGTT
AATATTGGGCGATGTTTACAAGTTTCC
AATATTGGGCGATGTTTACAGGCATTT
AATATTGGGCGATGTTTAACGTGGGAG
AATATTGGGCGATGTTTATCTCACGGA
AATATTGGGCGATGTTTAGCAACATTA
AATATTGGGCGATGTTTAATGGTCCGT
AATATTGGGCGATGTTTACTATCATGA
AATATTGGGCGATGTTTACAATACAAG
AATATTGGGCGATGTTTAAAAGAGGCC
AATATTGGGCGATGTTTAGTAGAAGCA
AATATTGGGCGATGTTTAGCTATGGAA
AATATTGGGCGATGTTTAACTCCAGGG
AATATTGGGCGATGTTTAACAAGTGCA
AATATTGGGCGATGTTTAGATGGTCCA
AATATTGGGCGATGTTTATCCTCAATA
AATATTGGGCGATGTTTAAATAAACAA
AATATTGGGCGATGTTTACTGTACGGA
AATATTGGGCGATGTTTACTAGATAGA
AATATTGGGCGATGTTTAAGCTATGTG
AATATTGGGCGATGTTTAAAATGGAGG
AATATTGGGCGATGTTTAAGCCGCAAG
AATATTGGGCGATGTTTAACAGTAAAC
AATATTGGGCGATGTTTAAACGTGTGA
AATATTGGGCGATGTTTAACTGAATTC
AATATTGGGCGATGTTTAAAGGGTCAG
AATATTGGGCGATGTTTATGTCTATCA
AATATTGGGCGATGTTTATCAGATTCA
AATATTGGGCGATGTTTACACGATCCG
AATATTGGGCGATGTTTAAACAGAAAC
AATATTGGGCGATGTTTACATGAATGA
AATATTGGGCGATGTTTACGTACTACG
AATATTGGGCGATGTTTATTCAGCTCA
AATATTGGGCGATGTTTAAAGGCCGCA
AATATTGGGCGATGTTTAGGTTGGACA
AATATTGGGCGATGTTTACGTCTAGGT
AATATTGGGCGATGTTTAAATTCGGCG
AATATTGGGCGATGTTTACAACCTCCA
AATATTGGGCGATGTTTACAATAGGGT
AATATTGGGCGATGTTTAACAGGCTCC
AATATTGGGCGATGTTTAACAACTAGT
AATATTGGGCGATGTTTAAGTTGTTCT
AATATTGGGCGATGTTTAAATTACCGG
AATATTGGGCGATGTTTAACAAACTTT
AATATTGGGCGATGTTTATCTCGGTTA
AATATTGGGCGATGTTTAACTAGACCG
AATATTGGGCGATGTTTAACTCATACG
AATATTGGGCGATGTTTAATCGAGTCT
AATATTGGGCGATGTTTACATAGGTCA
AATATTGGGCGATGTTTATTAGGCATA
AGAACTTCCTACAGGATAAAGCCTTCT
AGAACTTCCTACAGGATAATCATTCTG
AGAACTTCCTACAGGATACACAAGTAT
AGAACTTCCTACAGGATAACACCTTAG
AGAACTTCCTACAGGATAGAACGACAA
AGAACTTCCTACAGGATAAGTCTGTAC
AGAACTTCCTACAGGATAAAATTACAG
AGAACTTCCTACAGGATAGGCTACAGA
AGAACTTCCTACAGGATAAATGTATCG
AGAACTTCCTACAGGATACAAGTAGAA
AGAACTTCCTACAGGATAGATCTCTTA
AGAACTTCCTACAGGATAAACAACGCG
AGAACTTCCTACAGGATAGGTGAGTTA
AGAACTTCCTACAGGATACAGGGAGGG
AGAACTTCCTACAGGATATCCGTCTTA
AGAACTTCCTACAGGATATGCATAGTA
AGAACTTCCTACAGGATAACTTACGAT
AGAACTTCCTACAGGATATGTATGCGA
AGAACTTCCTACAGGATAGCTCCTTGA
AGAACTTCCTACAGGATAGGCACAACA
AGAACTTCCTACAGGATACTCAAGACA
AGAACTTCCTACAGGATAACGCTGTTG
AGAACTTCCTACAGGATAATATTGTAA
AGAACTTCCTACAGGATAAAGTTTACG
AGAACTTCCTACAGGATACAGCCTGGC
AGAACTTCCTACAGGATACTATTAGCC
AGAACTTCCTACAGGATACAAACGTGG
AGAACTTCCTACAGGATAAAAGTCATT
AGAACTTCCTACAGGATAGTCTTGGCA
AGAACTTCCTACAGGATAGATCAGCGA
AGAACTTCCTACAGGATAACATTCGGC
AGAACTTCCTACAGGATAAGTAATTAG
AGAACTTCCTACAGGATATGAAGCCAA
AGAACTTCCTACAGGATATCTACGACA
AGAACTTCCTACAGGATACATAACGTT
AGAACTTCCTACAGGATAATGGGACTC
AGAACTTCCTACAGGATAGATAGAGGA
AGAACTTCCTACAGGATACTACATGCG
AGAACTTCCTACAGGATACAACGATCT
AGAACTTCCTACAGGATAGTTAGCCTA
AGAACTTCCTACAGGATAAGTTGCATC
AGAACTTCCTACAGGATAAAGGGAACT
AGAACTTCCTACAGGATAACTACATAT
AGAACTTCCTACAGGATACTAAGCTTC
AGAACTTCCTACAGGATAACGAACCAG
AGAACTTCCTACAGGATATACTTCGGA
AGAACTTCCTACAGGATAAACATCCAT
AGAACTTCCTACAGGATAAGCCTGGTT
AGAACTTCCTACAGGATACAAGTTTCC
AGAACTTCCTACAGGATACAGGCATTT
AGAACTTCCTACAGGATAACGTGGGAG
AGAACTTCCTACAGGATATCTCACGGA
AGAACTTCCTACAGGATAGCAACATTA
AGAACTTCCTACAGGATAATGGTCCGT
AGAACTTCCTACAGGATACTATCATGA
AGAACTTCCTACAGGATACAATACAAG
AGAACTTCCTACAGGATAAAAGAGGCC
AGAACTTCCTACAGGATAGTAGAAGCA
AGAACTTCCTACAGGATAGCTATGGAA
AGAACTTCCTACAGGATAACTCCAGGG
AGAACTTCCTACAGGATAACAAGTGCA
AGAACTTCCTACAGGATAGATGGTCCA
AGAACTTCCTACAGGATATCCTCAATA
AGAACTTCCTACAGGATAAATAAACAA
AGAACTTCCTACAGGATACTGTACGGA
AGAACTTCCTACAGGATACTAGATAGA
AGAACTTCCTACAGGATAAGCTATGTG
AGAACTTCCTACAGGATAAAATGGAGG
AGAACTTCCTACAGGATAAGCCGCAAG
AGAACTTCCTACAGGATAACAGTAAAC
AGAACTTCCTACAGGATAAACGTGTGA
AGAACTTCCTACAGGATAACTGAATTC
AGAACTTCCTACAGGATAAAGGGTCAG
AGAACTTCCTACAGGATATGTCTATCA
AGAACTTCCTACAGGATATCAGATTCA
AGAACTTCCTACAGGATACACGATCCG
AGAACTTCCTACAGGATAAACAGAAAC
AGAACTTCCTACAGGATACATGAATGA
AGAACTTCCTACAGGATACGTACTACG
AGAACTTCCTACAGGATATTCAGCTCA
AGAACTTCCTACAGGATAAAGGCCGCA
AGAACTTCCTACAGGATAGGTTGGACA
AGAACTTCCTACAGGATACGTCTAGGT
AGAACTTCCTACAGGATAAATTCGGCG
AGAACTTCCTACAGGATACAACCTCCA
AGAACTTCCTACAGGATACAATAGGGT
AGAACTTCCTACAGGATAACAGGCTCC
AGAACTTCCTACAGGATAACAACTAGT
AGAACTTCCTACAGGATAAGTTGTTCT
AGAACTTCCTACAGGATAAATTACCGG
AGAACTTCCTACAGGATAACAAACTTT
AGAACTTCCTACAGGATATCTCGGTTA
AGAACTTCCTACAGGATAACTAGACCG
AGAACTTCCTACAGGATAACTCATACG
AGAACTTCCTACAGGATAATCGAGTCT
AGAACTTCCTACAGGATACATAGGTCA
AGAACTTCCTACAGGATATTAGGCATA
AGAACTTCCCACCAGGTAAAGCCTTCT
AGAACTTCCCACCAGGTAATCATTCTG
AGAACTTCCCACCAGGTACACAAGTAT
AGAACTTCCCACCAGGTAACACCTTAG
AGAACTTCCCACCAGGTAGAACGACAA
AGAACTTCCCACCAGGTAAGTCTGTAC
AGAACTTCCCACCAGGTAAAATTACAG
AGAACTTCCCACCAGGTAGGCTACAGA
AGAACTTCCCACCAGGTAAATGTATCG
AGAACTTCCCACCAGGTACAAGTAGAA
AGAACTTCCCACCAGGTAGATCTCTTA
AGAACTTCCCACCAGGTAAACAACGCG
AGAACTTCCCACCAGGTAGGTGAGTTA
AGAACTTCCCACCAGGTACAGGGAGGG
AGAACTTCCCACCAGGTATCCGTCTTA
AGAACTTCCCACCAGGTATGCATAGTA
AGAACTTCCCACCAGGTAACTTACGAT
AGAACTTCCCACCAGGTATGTATGCGA
AGAACTTCCCACCAGGTAGCTCCTTGA
AGAACTTCCCACCAGGTAGGCACAACA
AGAACTTCCCACCAGGTACTCAAGACA
AGAACTTCCCACCAGGTAACGCTGTTG
AGAACTTCCCACCAGGTAATATTGTAA
AGAACTTCCCACCAGGTAAAGTTTACG
AGAACTTCCCACCAGGTACAGCCTGGC
AGAACTTCCCACCAGGTACTATTAGCC
AGAACTTCCCACCAGGTACAAACGTGG
AGAACTTCCCACCAGGTAAAAGTCATT
AGAACTTCCCACCAGGTAGTCTTGGCA
AGAACTTCCCACCAGGTAGATCAGCGA
AGAACTTCCCACCAGGTAACATTCGGC
AGAACTTCCCACCAGGTAAGTAATTAG
AGAACTTCCCACCAGGTATGAAGCCAA
AGAACTTCCCACCAGGTATCTACGACA
AGAACTTCCCACCAGGTACATAACGTT
AGAACTTCCCACCAGGTAATGGGACTC
AGAACTTCCCACCAGGTAGATAGAGGA
AGAACTTCCCACCAGGTACTACATGCG
AGAACTTCCCACCAGGTACAACGATCT
AGAACTTCCCACCAGGTAGTTAGCCTA
AGAACTTCCCACCAGGTAAGTTGCATC
AGAACTTCCCACCAGGTAAAGGGAACT
AGAACTTCCCACCAGGTAACTACATAT
AGAACTTCCCACCAGGTACTAAGCTTC
AGAACTTCCCACCAGGTAACGAACCAG
AGAACTTCCCACCAGGTATACTTCGGA
AGAACTTCCCACCAGGTAAACATCCAT
AGAACTTCCCACCAGGTAAGCCTGGTT
AGAACTTCCCACCAGGTACAAGTTTCC
AGAACTTCCCACCAGGTACAGGCATTT
AGAACTTCCCACCAGGTAACGTGGGAG
AGAACTTCCCACCAGGTATCTCACGGA
AGAACTTCCCACCAGGTAGCAACATTA
AGAACTTCCCACCAGGTAATGGTCCGT
AGAACTTCCCACCAGGTACTATCATGA
AGAACTTCCCACCAGGTACAATACAAG
AGAACTTCCCACCAGGTAAAAGAGGCC
AGAACTTCCCACCAGGTAGTAGAAGCA
AGAACTTCCCACCAGGTAGCTATGGAA
AGAACTTCCCACCAGGTAACTCCAGGG
AGAACTTCCCACCAGGTAACAAGTGCA
AGAACTTCCCACCAGGTAGATGGTCCA
AGAACTTCCCACCAGGTATCCTCAATA
AGAACTTCCCACCAGGTAAATAAACAA
AGAACTTCCCACCAGGTACTGTACGGA
AGAACTTCCCACCAGGTACTAGATAGA
AGAACTTCCCACCAGGTAAGCTATGTG
AGAACTTCCCACCAGGTAAAATGGAGG
AGAACTTCCCACCAGGTAAGCCGCAAG
AGAACTTCCCACCAGGTAACAGTAAAC
AGAACTTCCCACCAGGTAAACGTGTGA
AGAACTTCCCACCAGGTAACTGAATTC
AGAACTTCCCACCAGGTAAAGGGTCAG
AGAACTTCCCACCAGGTATGTCTATCA
AGAACTTCCCACCAGGTATCAGATTCA
AGAACTTCCCACCAGGTACACGATCCG
AGAACTTCCCACCAGGTAAACAGAAAC
AGAACTTCCCACCAGGTACATGAATGA
AGAACTTCCCACCAGGTACGTACTACG
AGAACTTCCCACCAGGTATTCAGCTCA
AGAACTTCCCACCAGGTAAAGGCCGCA
AGAACTTCCCACCAGGTAGGTTGGACA
AGAACTTCCCACCAGGTACGTCTAGGT
AGAACTTCCCACCAGGTAAATTCGGCG
AGAACTTCCCACCAGGTACAACCTCCA
AGAACTTCCCACCAGGTACAATAGGGT
AGAACTTCCCACCAGGTAACAGGCTCC
AGAACTTCCCACCAGGTAACAACTAGT
AGAACTTCCCACCAGGTAAGTTGTTCT
AGAACTTCCCACCAGGTAAATTACCGG
AGAACTTCCCACCAGGTAACAAACTTT
AGAACTTCCCACCAGGTATCTCGGTTA
AGAACTTCCCACCAGGTAACTAGACCG
AGAACTTCCCACCAGGTAACTCATACG
AGAACTTCCCACCAGGTAATCGAGTCT
AGAACTTCCCACCAGGTACATAGGTCA
AGAACTTCCCACCAGGTATTAGGCATA
AGAACTTCCTGTGAAGAAAAGCCTTCT
AGAACTTCCTGTGAAGAAATCATTCTG
AGAACTTCCTGTGAAGAACACAAGTAT
AGAACTTCCTGTGAAGAAACACCTTAG
AGAACTTCCTGTGAAGAAGAACGACAA
AGAACTTCCTGTGAAGAAAGTCTGTAC
AGAACTTCCTGTGAAGAAAAATTACAG
AGAACTTCCTGTGAAGAAGGCTACAGA
AGAACTTCCTGTGAAGAAAATGTATCG
AGAACTTCCTGTGAAGAACAAGTAGAA
AGAACTTCCTGTGAAGAAGATCTCTTA
AGAACTTCCTGTGAAGAAAACAACGCG
AGAACTTCCTGTGAAGAAGGTGAGTTA
AGAACTTCCTGTGAAGAACAGGGAGGG
AGAACTTCCTGTGAAGAATCCGTCTTA
AGAACTTCCTGTGAAGAATGCATAGTA
AGAACTTCCTGTGAAGAAACTTACGAT
AGAACTTCCTGTGAAGAATGTATGCGA
AGAACTTCCTGTGAAGAAGCTCCTTGA
AGAACTTCCTGTGAAGAAGGCACAACA
AGAACTTCCTGTGAAGAACTCAAGACA
AGAACTTCCTGTGAAGAAACGCTGTTG
AGAACTTCCTGTGAAGAAATATTGTAA
AGAACTTCCTGTGAAGAAAAGTTTACG
AGAACTTCCTGTGAAGAACAGCCTGGC
AGAACTTCCTGTGAAGAACTATTAGCC
AGAACTTCCTGTGAAGAACAAACGTGG
AGAACTTCCTGTGAAGAAAAAGTCATT
AGAACTTCCTGTGAAGAAGTCTTGGCA
AGAACTTCCTGTGAAGAAGATCAGCGA
AGAACTTCCTGTGAAGAAACATTCGGC
AGAACTTCCTGTGAAGAAAGTAATTAG
AGAACTTCCTGTGAAGAATGAAGCCAA
AGAACTTCCTGTGAAGAATCTACGACA
AGAACTTCCTGTGAAGAACATAACGTT
AGAACTTCCTGTGAAGAAATGGGACTC
AGAACTTCCTGTGAAGAAGATAGAGGA
AGAACTTCCTGTGAAGAACTACATGCG
AGAACTTCCTGTGAAGAACAACGATCT
AGAACTTCCTGTGAAGAAGTTAGCCTA
AGAACTTCCTGTGAAGAAAGTTGCATC
AGAACTTCCTGTGAAGAAAAGGGAACT
AGAACTTCCTGTGAAGAAACTACATAT
AGAACTTCCTGTGAAGAACTAAGCTTC
AGAACTTCCTGTGAAGAAACGAACCAG
AGAACTTCCTGTGAAGAATACTTCGGA
AGAACTTCCTGTGAAGAAAACATCCAT
AGAACTTCCTGTGAAGAAAGCCTGGTT
AGAACTTCCTGTGAAGAACAAGTTTCC
AGAACTTCCTGTGAAGAACAGGCATTT
AGAACTTCCTGTGAAGAAACGTGGGAG
AGAACTTCCTGTGAAGAATCTCACGGA
AGAACTTCCTGTGAAGAAGCAACATTA
AGAACTTCCTGTGAAGAAATGGTCCGT
AGAACTTCCTGTGAAGAACTATCATGA
AGAACTTCCTGTGAAGAACAATACAAG
AGAACTTCCTGTGAAGAAAAAGAGGCC
AGAACTTCCTGTGAAGAAGTAGAAGCA
AGAACTTCCTGTGAAGAAGCTATGGAA
AGAACTTCCTGTGAAGAAACTCCAGGG
AGAACTTCCTGTGAAGAAACAAGTGCA
AGAACTTCCTGTGAAGAAGATGGTCCA
AGAACTTCCTGTGAAGAATCCTCAATA
AGAACTTCCTGTGAAGAAAATAAACAA
AGAACTTCCTGTGAAGAACTGTACGGA
AGAACTTCCTGTGAAGAACTAGATAGA
AGAACTTCCTGTGAAGAAAGCTATGTG
AGAACTTCCTGTGAAGAAAAATGGAGG
AGAACTTCCTGTGAAGAAAGCCGCAAG
AGAACTTCCTGTGAAGAAACAGTAAAC
AGAACTTCCTGTGAAGAAAACGTGTGA
AGAACTTCCTGTGAAGAAACTGAATTC
AGAACTTCCTGTGAAGAAAAGGGTCAG
AGAACTTCCTGTGAAGAATGTCTATCA
AGAACTTCCTGTGAAGAATCAGATTCA
AGAACTTCCTGTGAAGAACACGATCCG
AGAACTTCCTGTGAAGAAAACAGAAAC
AGAACTTCCTGTGAAGAACATGAATGA
AGAACTTCCTGTGAAGAACGTACTACG
AGAACTTCCTGTGAAGAATTCAGCTCA
AGAACTTCCTGTGAAGAAAAGGCCGCA
AGAACTTCCTGTGAAGAAGGTTGGACA
AGAACTTCCTGTGAAGAACGTCTAGGT
AGAACTTCCTGTGAAGAAAATTCGGCG
AGAACTTCCTGTGAAGAACAACCTCCA
AGAACTTCCTGTGAAGAACAATAGGGT
AGAACTTCCTGTGAAGAAACAGGCTCC
AGAACTTCCTGTGAAGAAACAACTAGT
AGAACTTCCTGTGAAGAAAGTTGTTCT
AGAACTTCCTGTGAAGAAAATTACCGG
AGAACTTCCTGTGAAGAAACAAACTTT
AGAACTTCCTGTGAAGAATCTCGGTTA
AGAACTTCCTGTGAAGAAACTAGACCG
AGAACTTCCTGTGAAGAAACTCATACG
AGAACTTCCTGTGAAGAAATCGAGTCT
AGAACTTCCTGTGAAGAACATAGGTCA
AGAACTTCCTGTGAAGAATTAGGCATA
AGAACTTCCGATTCATCAAAGCCTTCT
AGAACTTCCGATTCATCAATCATTCTG
AGAACTTCCGATTCATCACACAAGTAT
AGAACTTCCGATTCATCAACACCTTAG
AGAACTTCCGATTCATCAGAACGACAA
AGAACTTCCGATTCATCAAGTCTGTAC
AGAACTTCCGATTCATCAAAATTACAG
AGAACTTCCGATTCATCAGGCTACAGA
AGAACTTCCGATTCATCAAATGTATCG
AGAACTTCCGATTCATCACAAGTAGAA
AGAACTTCCGATTCATCAGATCTCTTA
AGAACTTCCGATTCATCAAACAACGCG
AGAACTTCCGATTCATCAGGTGAGTTA
AGAACTTCCGATTCATCACAGGGAGGG
AGAACTTCCGATTCATCATCCGTCTTA
AGAACTTCCGATTCATCATGCATAGTA
AGAACTTCCGATTCATCAACTTACGAT
AGAACTTCCGATTCATCATGTATGCGA
AGAACTTCCGATTCATCAGCTCCTTGA
AGAACTTCCGATTCATCAGGCACAACA
AGAACTTCCGATTCATCACTCAAGACA
AGAACTTCCGATTCATCAACGCTGTTG
AGAACTTCCGATTCATCAATATTGTAA
AGAACTTCCGATTCATCAAAGTTTACG
AGAACTTCCGATTCATCACAGCCTGGC
AGAACTTCCGATTCATCACTATTAGCC
AGAACTTCCGATTCATCACAAACGTGG
AGAACTTCCGATTCATCAAAAGTCATT
AGAACTTCCGATTCATCAGTCTTGGCA
AGAACTTCCGATTCATCAGATCAGCGA
AGAACTTCCGATTCATCAACATTCGGC
AGAACTTCCGATTCATCAAGTAATTAG
AGAACTTCCGATTCATCATGAAGCCAA
AGAACTTCCGATTCATCATCTACGACA
AGAACTTCCGATTCATCACATAACGTT
AGAACTTCCGATTCATCAATGGGACTC
AGAACTTCCGATTCATCAGATAGAGGA
AGAACTTCCGATTCATCACTACATGCG
AGAACTTCCGATTCATCACAACGATCT
AGAACTTCCGATTCATCAGTTAGCCTA
AGAACTTCCGATTCATCAAGTTGCATC
AGAACTTCCGATTCATCAAAGGGAACT
AGAACTTCCGATTCATCAACTACATAT
AGAACTTCCGATTCATCACTAAGCTTC
AGAACTTCCGATTCATCAACGAACCAG
AGAACTTCCGATTCATCATACTTCGGA
AGAACTTCCGATTCATCAAACATCCAT
AGAACTTCCGATTCATCAAGCCTGGTT
AGAACTTCCGATTCATCACAAGTTTCC
AGAACTTCCGATTCATCACAGGCATTT
AGAACTTCCGATTCATCAACGTGGGAG
AGAACTTCCGATTCATCATCTCACGGA
AGAACTTCCGATTCATCAGCAACATTA
AGAACTTCCGATTCATCAATGGTCCGT
AGAACTTCCGATTCATCACTATCATGA
AGAACTTCCGATTCATCACAATACAAG
AGAACTTCCGATTCATCAAAAGAGGCC
AGAACTTCCGATTCATCAGTAGAAGCA
AGAACTTCCGATTCATCAGCTATGGAA
AGAACTTCCGATTCATCAACTCCAGGG
AGAACTTCCGATTCATCAACAAGTGCA
AGAACTTCCGATTCATCAGATGGTCCA
AGAACTTCCGATTCATCATCCTCAATA
AGAACTTCCGATTCATCAAATAAACAA
AGAACTTCCGATTCATCACTGTACGGA
AGAACTTCCGATTCATCACTAGATAGA
AGAACTTCCGATTCATCAAGCTATGTG
AGAACTTCCGATTCATCAAAATGGAGG
AGAACTTCCGATTCATCAAGCCGCAAG
AGAACTTCCGATTCATCAACAGTAAAC
AGAACTTCCGATTCATCAAACGTGTGA
AGAACTTCCGATTCATCAACTGAATTC
AGAACTTCCGATTCATCAAAGGGTCAG
AGAACTTCCGATTCATCATGTCTATCA
AGAACTTCCGATTCATCATCAGATTCA
AGAACTTCCGATTCATCACACGATCCG
AGAACTTCCGATTCATCAAACAGAAAC
AGAACTTCCGATTCATCACATGAATGA
AGAACTTCCGATTCATCACGTACTACG
AGAACTTCCGATTCATCATTCAGCTCA
AGAACTTCCGATTCATCAAAGGCCGCA
AGAACTTCCGATTCATCAGGTTGGACA
AGAACTTCCGATTCATCACGTCTAGGT
AGAACTTCCGATTCATCAAATTCGGCG
AGAACTTCCGATTCATCACAACCTCCA
AGAACTTCCGATTCATCACAATAGGGT
AGAACTTCCGATTCATCAACAGGCTCC
AGAACTTCCGATTCATCAACAACTAGT
AGAACTTCCGATTCATCAAGTTGTTCT
AGAACTTCCGATTCATCAAATTACCGG
AGAACTTCCGATTCATCAACAAACTTT
AGAACTTCCGATTCATCATCTCGGTTA
AGAACTTCCGATTCATCAACTAGACCG
AGAACTTCCGATTCATCAACTCATACG
AGAACTTCCGATTCATCAATCGAGTCT
AGAACTTCCGATTCATCACATAGGTCA
AGAACTTCCGATTCATCATTAGGCATA
AGAACTTCCCACCCAAAGAAGCCTTCT
AGAACTTCCCACCCAAAGATCATTCTG
AGAACTTCCCACCCAAAGCACAAGTAT
AGAACTTCCCACCCAAAGACACCTTAG
AGAACTTCCCACCCAAAGGAACGACAA
AGAACTTCCCACCCAAAGAGTCTGTAC
AGAACTTCCCACCCAAAGAAATTACAG
AGAACTTCCCACCCAAAGGGCTACAGA
AGAACTTCCCACCCAAAGAATGTATCG
AGAACTTCCCACCCAAAGCAAGTAGAA
AGAACTTCCCACCCAAAGGATCTCTTA
AGAACTTCCCACCCAAAGAACAACGCG
AGAACTTCCCACCCAAAGGGTGAGTTA
AGAACTTCCCACCCAAAGCAGGGAGGG
AGAACTTCCCACCCAAAGTCCGTCTTA
AGAACTTCCCACCCAAAGTGCATAGTA
AGAACTTCCCACCCAAAGACTTACGAT
AGAACTTCCCACCCAAAGTGTATGCGA
AGAACTTCCCACCCAAAGGCTCCTTGA
AGAACTTCCCACCCAAAGGGCACAACA
AGAACTTCCCACCCAAAGCTCAAGACA
AGAACTTCCCACCCAAAGACGCTGTTG
AGAACTTCCCACCCAAAGATATTGTAA
AGAACTTCCCACCCAAAGAAGTTTACG
AGAACTTCCCACCCAAAGCAGCCTGGC
AGAACTTCCCACCCAAAGCTATTAGCC
AGAACTTCCCACCCAAAGCAAACGTGG
AGAACTTCCCACCCAAAGAAAGTCATT
AGAACTTCCCACCCAAAGGTCTTGGCA
AGAACTTCCCACCCAAAGGATCAGCGA
AGAACTTCCCACCCAAAGACATTCGGC
AGAACTTCCCACCCAAAGAGTAATTAG
AGAACTTCCCACCCAAAGTGAAGCCAA
AGAACTTCCCACCCAAAGTCTACGACA
AGAACTTCCCACCCAAAGCATAACGTT
AGAACTTCCCACCCAAAGATGGGACTC
AGAACTTCCCACCCAAAGGATAGAGGA
AGAACTTCCCACCCAAAGCTACATGCG
AGAACTTCCCACCCAAAGCAACGATCT
AGAACTTCCCACCCAAAGGTTAGCCTA
AGAACTTCCCACCCAAAGAGTTGCATC
AGAACTTCCCACCCAAAGAAGGGAACT
AGAACTTCCCACCCAAAGACTACATAT
AGAACTTCCCACCCAAAGCTAAGCTTC
AGAACTTCCCACCCAAAGACGAACCAG
AGAACTTCCCACCCAAAGTACTTCGGA
AGAACTTCCCACCCAAAGAACATCCAT
AGAACTTCCCACCCAAAGAGCCTGGTT
AGAACTTCCCACCCAAAGCAAGTTTCC
AGAACTTCCCACCCAAAGCAGGCATTT
AGAACTTCCCACCCAAAGACGTGGGAG
AGAACTTCCCACCCAAAGTCTCACGGA
AGAACTTCCCACCCAAAGGCAACATTA
AGAACTTCCCACCCAAAGATGGTCCGT
AGAACTTCCCACCCAAAGCTATCATGA
AGAACTTCCCACCCAAAGCAATACAAG
AGAACTTCCCACCCAAAGAAAGAGGCC
AGAACTTCCCACCCAAAGGTAGAAGCA
AGAACTTCCCACCCAAAGGCTATGGAA
AGAACTTCCCACCCAAAGACTCCAGGG
AGAACTTCCCACCCAAAGACAAGTGCA
AGAACTTCCCACCCAAAGGATGGTCCA
AGAACTTCCCACCCAAAGTCCTCAATA
AGAACTTCCCACCCAAAGAATAAACAA
AGAACTTCCCACCCAAAGCTGTACGGA
AGAACTTCCCACCCAAAGCTAGATAGA
AGAACTTCCCACCCAAAGAGCTATGTG
AGAACTTCCCACCCAAAGAAATGGAGG
AGAACTTCCCACCCAAAGAGCCGCAAG
AGAACTTCCCACCCAAAGACAGTAAAC
AGAACTTCCCACCCAAAGAACGTGTGA
AGAACTTCCCACCCAAAGACTGAATTC
AGAACTTCCCACCCAAAGAAGGGTCAG
AGAACTTCCCACCCAAAGTGTCTATCA
AGAACTTCCCACCCAAAGTCAGATTCA
AGAACTTCCCACCCAAAGCACGATCCG
AGAACTTCCCACCCAAAGAACAGAAAC
AGAACTTCCCACCCAAAGCATGAATGA
AGAACTTCCCACCCAAAGCGTACTACG
AGAACTTCCCACCCAAAGTTCAGCTCA
AGAACTTCCCACCCAAAGAAGGCCGCA
AGAACTTCCCACCCAAAGGGTTGGACA
AGAACTTCCCACCCAAAGCGTCTAGGT
AGAACTTCCCACCCAAAGAATTCGGCG
AGAACTTCCCACCCAAAGCAACCTCCA
AGAACTTCCCACCCAAAGCAATAGGGT
AGAACTTCCCACCCAAAGACAGGCTCC
AGAACTTCCCACCCAAAGACAACTAGT
AGAACTTCCCACCCAAAGAGTTGTTCT
AGAACTTCCCACCCAAAGAATTACCGG
AGAACTTCCCACCCAAAGACAAACTTT
AGAACTTCCCACCCAAAGTCTCGGTTA
AGAACTTCCCACCCAAAGACTAGACCG
AGAACTTCCCACCCAAAGACTCATACG
AGAACTTCCCACCCAAAGATCGAGTCT
AGAACTTCCCACCCAAAGCATAGGTCA
AGAACTTCCCACCCAAAGTTAGGCATA
AGAACTTCCCACAAAGGCAAGCCTTCT
AGAACTTCCCACAAAGGCATCATTCTG
AGAACTTCCCACAAAGGCCACAAGTAT
AGAACTTCCCACAAAGGCACACCTTAG
AGAACTTCCCACAAAGGCGAACGACAA
AGAACTTCCCACAAAGGCAGTCTGTAC
AGAACTTCCCACAAAGGCAAATTACAG
AGAACTTCCCACAAAGGCGGCTACAGA
AGAACTTCCCACAAAGGCAATGTATCG
AGAACTTCCCACAAAGGCCAAGTAGAA
AGAACTTCCCACAAAGGCGATCTCTTA
AGAACTTCCCACAAAGGCAACAACGCG
AGAACTTCCCACAAAGGCGGTGAGTTA
AGAACTTCCCACAAAGGCCAGGGAGGG
AGAACTTCCCACAAAGGCTCCGTCTTA
AGAACTTCCCACAAAGGCTGCATAGTA
AGAACTTCCCACAAAGGCACTTACGAT
AGAACTTCCCACAAAGGCTGTATGCGA
AGAACTTCCCACAAAGGCGCTCCTTGA
AGAACTTCCCACAAAGGCGGCACAACA
AGAACTTCCCACAAAGGCCTCAAGACA
AGAACTTCCCACAAAGGCACGCTGTTG
AGAACTTCCCACAAAGGCATATTGTAA
AGAACTTCCCACAAAGGCAAGTTTACG
AGAACTTCCCACAAAGGCCAGCCTGGC
AGAACTTCCCACAAAGGCCTATTAGCC
AGAACTTCCCACAAAGGCCAAACGTGG
AGAACTTCCCACAAAGGCAAAGTCATT
AGAACTTCCCACAAAGGCGTCTTGGCA
AGAACTTCCCACAAAGGCGATCAGCGA
AGAACTTCCCACAAAGGCACATTCGGC
AGAACTTCCCACAAAGGCAGTAATTAG
AGAACTTCCCACAAAGGCTGAAGCCAA
AGAACTTCCCACAAAGGCTCTACGACA
AGAACTTCCCACAAAGGCCATAACGTT
AGAACTTCCCACAAAGGCATGGGACTC
AGAACTTCCCACAAAGGCGATAGAGGA
AGAACTTCCCACAAAGGCCTACATGCG
AGAACTTCCCACAAAGGCCAACGATCT
AGAACTTCCCACAAAGGCGTTAGCCTA
AGAACTTCCCACAAAGGCAGTTGCATC
AGAACTTCCCACAAAGGCAAGGGAACT
AGAACTTCCCACAAAGGCACTACATAT
AGAACTTCCCACAAAGGCCTAAGCTTC
AGAACTTCCCACAAAGGCACGAACCAG
AGAACTTCCCACAAAGGCTACTTCGGA
AGAACTTCCCACAAAGGCAACATCCAT
AGAACTTCCCACAAAGGCAGCCTGGTT
AGAACTTCCCACAAAGGCCAAGTTTCC
AGAACTTCCCACAAAGGCCAGGCATTT
AGAACTTCCCACAAAGGCACGTGGGAG
AGAACTTCCCACAAAGGCTCTCACGGA
AGAACTTCCCACAAAGGCGCAACATTA
AGAACTTCCCACAAAGGCATGGTCCGT
AGAACTTCCCACAAAGGCCTATCATGA
AGAACTTCCCACAAAGGCCAATACAAG
AGAACTTCCCACAAAGGCAAAGAGGCC
AGAACTTCCCACAAAGGCGTAGAAGCA
AGAACTTCCCACAAAGGCGCTATGGAA
AGAACTTCCCACAAAGGCACTCCAGGG
AGAACTTCCCACAAAGGCACAAGTGCA
AGAACTTCCCACAAAGGCGATGGTCCA
AGAACTTCCCACAAAGGCTCCTCAATA
AGAACTTCCCACAAAGGCAATAAACAA
AGAACTTCCCACAAAGGCCTGTACGGA
AGAACTTCCCACAAAGGCCTAGATAGA
AGAACTTCCCACAAAGGCAGCTATGTG
AGAACTTCCCACAAAGGCAAATGGAGG
AGAACTTCCCACAAAGGCAGCCGCAAG
AGAACTTCCCACAAAGGCACAGTAAAC
AGAACTTCCCACAAAGGCAACGTGTGA
AGAACTTCCCACAAAGGCACTGAATTC
AGAACTTCCCACAAAGGCAAGGGTCAG
AGAACTTCCCACAAAGGCTGTCTATCA
AGAACTTCCCACAAAGGCTCAGATTCA
AGAACTTCCCACAAAGGCCACGATCCG
AGAACTTCCCACAAAGGCAACAGAAAC
AGAACTTCCCACAAAGGCCATGAATGA
AGAACTTCCCACAAAGGCCGTACTACG
AGAACTTCCCACAAAGGCTTCAGCTCA
AGAACTTCCCACAAAGGCAAGGCCGCA
AGAACTTCCCACAAAGGCGGTTGGACA
AGAACTTCCCACAAAGGCCGTCTAGGT
AGAACTTCCCACAAAGGCAATTCGGCG
AGAACTTCCCACAAAGGCCAACCTCCA
AGAACTTCCCACAAAGGCCAATAGGGT
AGAACTTCCCACAAAGGCACAGGCTCC
AGAACTTCCCACAAAGGCACAACTAGT
AGAACTTCCCACAAAGGCAGTTGTTCT
AGAACTTCCCACAAAGGCAATTACCGG
AGAACTTCCCACAAAGGCACAAACTTT
AGAACTTCCCACAAAGGCTCTCGGTTA
AGAACTTCCCACAAAGGCACTAGACCG
AGAACTTCCCACAAAGGCACTCATACG
AGAACTTCCCACAAAGGCATCGAGTCT
AGAACTTCCCACAAAGGCCATAGGTCA
AGAACTTCCCACAAAGGCTTAGGCATA
AGAACTTCCGTGTGTCGAAAGCCTTCT
AGAACTTCCGTGTGTCGAATCATTCTG
AGAACTTCCGTGTGTCGACACAAGTAT
AGAACTTCCGTGTGTCGAACACCTTAG
AGAACTTCCGTGTGTCGAGAACGACAA
AGAACTTCCGTGTGTCGAAGTCTGTAC
AGAACTTCCGTGTGTCGAAAATTACAG
AGAACTTCCGTGTGTCGAGGCTACAGA
AGAACTTCCGTGTGTCGAAATGTATCG
AGAACTTCCGTGTGTCGACAAGTAGAA
AGAACTTCCGTGTGTCGAGATCTCTTA
AGAACTTCCGTGTGTCGAAACAACGCG
AGAACTTCCGTGTGTCGAGGTGAGTTA
AGAACTTCCGTGTGTCGACAGGGAGGG
AGAACTTCCGTGTGTCGATCCGTCTTA
AGAACTTCCGTGTGTCGATGCATAGTA
AGAACTTCCGTGTGTCGAACTTACGAT
AGAACTTCCGTGTGTCGATGTATGCGA
AGAACTTCCGTGTGTCGAGCTCCTTGA
AGAACTTCCGTGTGTCGAGGCACAACA
AGAACTTCCGTGTGTCGACTCAAGACA
AGAACTTCCGTGTGTCGAACGCTGTTG
AGAACTTCCGTGTGTCGAATATTGTAA
AGAACTTCCGTGTGTCGAAAGTTTACG
AGAACTTCCGTGTGTCGACAGCCTGGC
AGAACTTCCGTGTGTCGACTATTAGCC
AGAACTTCCGTGTGTCGACAAACGTGG
AGAACTTCCGTGTGTCGAAAAGTCATT
AGAACTTCCGTGTGTCGAGTCTTGGCA
AGAACTTCCGTGTGTCGAGATCAGCGA
AGAACTTCCGTGTGTCGAACATTCGGC
AGAACTTCCGTGTGTCGAAGTAATTAG
AGAACTTCCGTGTGTCGATGAAGCCAA
AGAACTTCCGTGTGTCGATCTACGACA
AGAACTTCCGTGTGTCGACATAACGTT
AGAACTTCCGTGTGTCGAATGGGACTC
AGAACTTCCGTGTGTCGAGATAGAGGA
AGAACTTCCGTGTGTCGACTACATGCG
AGAACTTCCGTGTGTCGACAACGATCT
AGAACTTCCGTGTGTCGAGTTAGCCTA
AGAACTTCCGTGTGTCGAAGTTGCATC
AGAACTTCCGTGTGTCGAAAGGGAACT
AGAACTTCCGTGTGTCGAACTACATAT
AGAACTTCCGTGTGTCGACTAAGCTTC
AGAACTTCCGTGTGTCGAACGAACCAG
AGAACTTCCGTGTGTCGATACTTCGGA
AGAACTTCCGTGTGTCGAAACATCCAT
AGAACTTCCGTGTGTCGAAGCCTGGTT
AGAACTTCCGTGTGTCGACAAGTTTCC
AGAACTTCCGTGTGTCGACAGGCATTT
AGAACTTCCGTGTGTCGAACGTGGGAG
AGAACTTCCGTGTGTCGATCTCACGGA
AGAACTTCCGTGTGTCGAGCAACATTA
AGAACTTCCGTGTGTCGAATGGTCCGT
AGAACTTCCGTGTGTCGACTATCATGA
AGAACTTCCGTGTGTCGACAATACAAG
AGAACTTCCGTGTGTCGAAAAGAGGCC
AGAACTTCCGTGTGTCGAGTAGAAGCA
AGAACTTCCGTGTGTCGAGCTATGGAA
AGAACTTCCGTGTGTCGAACTCCAGGG
AGAACTTCCGTGTGTCGAACAAGTGCA
AGAACTTCCGTGTGTCGAGATGGTCCA
AGAACTTCCGTGTGTCGATCCTCAATA
AGAACTTCCGTGTGTCGAAATAAACAA
AGAACTTCCGTGTGTCGACTGTACGGA
AGAACTTCCGTGTGTCGACTAGATAGA
AGAACTTCCGTGTGTCGAAGCTATGTG
AGAACTTCCGTGTGTCGAAAATGGAGG
AGAACTTCCGTGTGTCGAAGCCGCAAG
AGAACTTCCGTGTGTCGAACAGTAAAC
AGAACTTCCGTGTGTCGAAACGTGTGA
AGAACTTCCGTGTGTCGAACTGAATTC
AGAACTTCCGTGTGTCGAAAGGGTCAG
AGAACTTCCGTGTGTCGATGTCTATCA
AGAACTTCCGTGTGTCGATCAGATTCA
AGAACTTCCGTGTGTCGACACGATCCG
AGAACTTCCGTGTGTCGAAACAGAAAC
AGAACTTCCGTGTGTCGACATGAATGA
AGAACTTCCGTGTGTCGACGTACTACG
AGAACTTCCGTGTGTCGATTCAGCTCA
AGAACTTCCGTGTGTCGAAAGGCCGCA
AGAACTTCCGTGTGTCGAGGTTGGACA
AGAACTTCCGTGTGTCGACGTCTAGGT
AGAACTTCCGTGTGTCGAAATTCGGCG
AGAACTTCCGTGTGTCGACAACCTCCA
AGAACTTCCGTGTGTCGACAATAGGGT
AGAACTTCCGTGTGTCGAACAGGCTCC
AGAACTTCCGTGTGTCGAACAACTAGT
AGAACTTCCGTGTGTCGAAGTTGTTCT
AGAACTTCCGTGTGTCGAAATTACCGG
AGAACTTCCGTGTGTCGAACAAACTTT
AGAACTTCCGTGTGTCGATCTCGGTTA
AGAACTTCCGTGTGTCGAACTAGACCG
AGAACTTCCGTGTGTCGAACTCATACG
AGAACTTCCGTGTGTCGAATCGAGTCT
AGAACTTCCGTGTGTCGACATAGGTCA
AGAACTTCCGTGTGTCGATTAGGCATA
AGAACTTCCCTAGGTCCTAAGCCTTCT
AGAACTTCCCTAGGTCCTATCATTCTG
AGAACTTCCCTAGGTCCTCACAAGTAT
AGAACTTCCCTAGGTCCTACACCTTAG
AGAACTTCCCTAGGTCCTGAACGACAA
AGAACTTCCCTAGGTCCTAGTCTGTAC
AGAACTTCCCTAGGTCCTAAATTACAG
AGAACTTCCCTAGGTCCTGGCTACAGA
AGAACTTCCCTAGGTCCTAATGTATCG
AGAACTTCCCTAGGTCCTCAAGTAGAA
AGAACTTCCCTAGGTCCTGATCTCTTA
AGAACTTCCCTAGGTCCTAACAACGCG
AGAACTTCCCTAGGTCCTGGTGAGTTA
AGAACTTCCCTAGGTCCTCAGGGAGGG
AGAACTTCCCTAGGTCCTTCCGTCTTA
AGAACTTCCCTAGGTCCTTGCATAGTA
AGAACTTCCCTAGGTCCTACTTACGAT
AGAACTTCCCTAGGTCCTTGTATGCGA
AGAACTTCCCTAGGTCCTGCTCCTTGA
AGAACTTCCCTAGGTCCTGGCACAACA
AGAACTTCCCTAGGTCCTCTCAAGACA
AGAACTTCCCTAGGTCCTACGCTGTTG
AGAACTTCCCTAGGTCCTATATTGTAA
AGAACTTCCCTAGGTCCTAAGTTTACG
AGAACTTCCCTAGGTCCTCAGCCTGGC
AGAACTTCCCTAGGTCCTCTATTAGCC
AGAACTTCCCTAGGTCCTCAAACGTGG
AGAACTTCCCTAGGTCCTAAAGTCATT
AGAACTTCCCTAGGTCCTGTCTTGGCA
AGAACTTCCCTAGGTCCTGATCAGCGA
AGAACTTCCCTAGGTCCTACATTCGGC
AGAACTTCCCTAGGTCCTAGTAATTAG
AGAACTTCCCTAGGTCCTTGAAGCCAA
AGAACTTCCCTAGGTCCTTCTACGACA
AGAACTTCCCTAGGTCCTCATAACGTT
AGAACTTCCCTAGGTCCTATGGGACTC
AGAACTTCCCTAGGTCCTGATAGAGGA
AGAACTTCCCTAGGTCCTCTACATGCG
AGAACTTCCCTAGGTCCTCAACGATCT
AGAACTTCCCTAGGTCCTGTTAGCCTA
AGAACTTCCCTAGGTCCTAGTTGCATC
AGAACTTCCCTAGGTCCTAAGGGAACT
AGAACTTCCCTAGGTCCTACTACATAT
AGAACTTCCCTAGGTCCTCTAAGCTTC
AGAACTTCCCTAGGTCCTACGAACCAG
AGAACTTCCCTAGGTCCTTACTTCGGA
AGAACTTCCCTAGGTCCTAACATCCAT
AGAACTTCCCTAGGTCCTAGCCTGGTT
AGAACTTCCCTAGGTCCTCAAGTTTCC
AGAACTTCCCTAGGTCCTCAGGCATTT
AGAACTTCCCTAGGTCCTACGTGGGAG
AGAACTTCCCTAGGTCCTTCTCACGGA
AGAACTTCCCTAGGTCCTGCAACATTA
AGAACTTCCCTAGGTCCTATGGTCCGT
AGAACTTCCCTAGGTCCTCTATCATGA
AGAACTTCCCTAGGTCCTCAATACAAG
AGAACTTCCCTAGGTCCTAAAGAGGCC
AGAACTTCCCTAGGTCCTGTAGAAGCA
AGAACTTCCCTAGGTCCTGCTATGGAA
AGAACTTCCCTAGGTCCTACTCCAGGG
AGAACTTCCCTAGGTCCTACAAGTGCA
AGAACTTCCCTAGGTCCTGATGGTCCA
AGAACTTCCCTAGGTCCTTCCTCAATA
AGAACTTCCCTAGGTCCTAATAAACAA
AGAACTTCCCTAGGTCCTCTGTACGGA
AGAACTTCCCTAGGTCCTCTAGATAGA
AGAACTTCCCTAGGTCCTAGCTATGTG
AGAACTTCCCTAGGTCCTAAATGGAGG
AGAACTTCCCTAGGTCCTAGCCGCAAG
AGAACTTCCCTAGGTCCTACAGTAAAC
AGAACTTCCCTAGGTCCTAACGTGTGA
AGAACTTCCCTAGGTCCTACTGAATTC
AGAACTTCCCTAGGTCCTAAGGGTCAG
AGAACTTCCCTAGGTCCTTGTCTATCA
AGAACTTCCCTAGGTCCTTCAGATTCA
AGAACTTCCCTAGGTCCTCACGATCCG
AGAACTTCCCTAGGTCCTAACAGAAAC
AGAACTTCCCTAGGTCCTCATGAATGA
AGAACTTCCCTAGGTCCTCGTACTACG
AGAACTTCCCTAGGTCCTTTCAGCTCA
AGAACTTCCCTAGGTCCTAAGGCCGCA
AGAACTTCCCTAGGTCCTGGTTGGACA
AGAACTTCCCTAGGTCCTCGTCTAGGT
AGAACTTCCCTAGGTCCTAATTCGGCG
AGAACTTCCCTAGGTCCTCAACCTCCA
AGAACTTCCCTAGGTCCTCAATAGGGT
AGAACTTCCCTAGGTCCTACAGGCTCC
AGAACTTCCCTAGGTCCTACAACTAGT
AGAACTTCCCTAGGTCCTAGTTGTTCT
AGAACTTCCCTAGGTCCTAATTACCGG
AGAACTTCCCTAGGTCCTACAAACTTT
AGAACTTCCCTAGGTCCTTCTCGGTTA
AGAACTTCCCTAGGTCCTACTAGACCG
AGAACTTCCCTAGGTCCTACTCATACG
AGAACTTCCCTAGGTCCTATCGAGTCT
AGAACTTCCCTAGGTCCTCATAGGTCA
AGAACTTCCCTAGGTCCTTTAGGCATA
AGAACTTCCACAGTGGTAAAGCCTTCT
AGAACTTCCACAGTGGTAATCATTCTG
AGAACTTCCACAGTGGTACACAAGTAT
AGAACTTCCACAGTGGTAACACCTTAG
AGAACTTCCACAGTGGTAGAACGACAA
AGAACTTCCACAGTGGTAAGTCTGTAC
AGAACTTCCACAGTGGTAAAATTACAG
AGAACTTCCACAGTGGTAGGCTACAGA
AGAACTTCCACAGTGGTAAATGTATCG
AGAACTTCCACAGTGGTACAAGTAGAA
AGAACTTCCACAGTGGTAGATCTCTTA
AGAACTTCCACAGTGGTAAACAACGCG
AGAACTTCCACAGTGGTAGGTGAGTTA
AGAACTTCCACAGTGGTACAGGGAGGG
AGAACTTCCACAGTGGTATCCGTCTTA
AGAACTTCCACAGTGGTATGCATAGTA
AGAACTTCCACAGTGGTAACTTACGAT
AGAACTTCCACAGTGGTATGTATGCGA
AGAACTTCCACAGTGGTAGCTCCTTGA
AGAACTTCCACAGTGGTAGGCACAACA
AGAACTTCCACAGTGGTACTCAAGACA
AGAACTTCCACAGTGGTAACGCTGTTG
AGAACTTCCACAGTGGTAATATTGTAA
AGAACTTCCACAGTGGTAAAGTTTACG
AGAACTTCCACAGTGGTACAGCCTGGC
AGAACTTCCACAGTGGTACTATTAGCC
AGAACTTCCACAGTGGTACAAACGTGG
AGAACTTCCACAGTGGTAAAAGTCATT
AGAACTTCCACAGTGGTAGTCTTGGCA
AGAACTTCCACAGTGGTAGATCAGCGA
AGAACTTCCACAGTGGTAACATTCGGC
AGAACTTCCACAGTGGTAAGTAATTAG
AGAACTTCCACAGTGGTATGAAGCCAA
AGAACTTCCACAGTGGTATCTACGACA
AGAACTTCCACAGTGGTACATAACGTT
AGAACTTCCACAGTGGTAATGGGACTC
AGAACTTCCACAGTGGTAGATAGAGGA
AGAACTTCCACAGTGGTACTACATGCG
AGAACTTCCACAGTGGTACAACGATCT
AGAACTTCCACAGTGGTAGTTAGCCTA
AGAACTTCCACAGTGGTAAGTTGCATC
AGAACTTCCACAGTGGTAAAGGGAACT
AGAACTTCCACAGTGGTAACTACATAT
AGAACTTCCACAGTGGTACTAAGCTTC
AGAACTTCCACAGTGGTAACGAACCAG
AGAACTTCCACAGTGGTATACTTCGGA
AGAACTTCCACAGTGGTAAACATCCAT
AGAACTTCCACAGTGGTAAGCCTGGTT
AGAACTTCCACAGTGGTACAAGTTTCC
AGAACTTCCACAGTGGTACAGGCATTT
AGAACTTCCACAGTGGTAACGTGGGAG
AGAACTTCCACAGTGGTATCTCACGGA
AGAACTTCCACAGTGGTAGCAACATTA
AGAACTTCCACAGTGGTAATGGTCCGT
AGAACTTCCACAGTGGTACTATCATGA
AGAACTTCCACAGTGGTACAATACAAG
AGAACTTCCACAGTGGTAAAAGAGGCC
AGAACTTCCACAGTGGTAGTAGAAGCA
AGAACTTCCACAGTGGTAGCTATGGAA
AGAACTTCCACAGTGGTAACTCCAGGG
AGAACTTCCACAGTGGTAACAAGTGCA
AGAACTTCCACAGTGGTAGATGGTCCA
AGAACTTCCACAGTGGTATCCTCAATA
AGAACTTCCACAGTGGTAAATAAACAA
AGAACTTCCACAGTGGTACTGTACGGA
AGAACTTCCACAGTGGTACTAGATAGA
AGAACTTCCACAGTGGTAAGCTATGTG
AGAACTTCCACAGTGGTAAAATGGAGG
AGAACTTCCACAGTGGTAAGCCGCAAG
AGAACTTCCACAGTGGTAACAGTAAAC
AGAACTTCCACAGTGGTAAACGTGTGA
AGAACTTCCACAGTGGTAACTGAATTC
AGAACTTCCACAGTGGTAAAGGGTCAG
AGAACTTCCACAGTGGTATGTCTATCA
AGAACTTCCACAGTGGTATCAGATTCA
AGAACTTCCACAGTGGTACACGATCCG
AGAACTTCCACAGTGGTAAACAGAAAC
AGAACTTCCACAGTGGTACATGAATGA
AGAACTTCCACAGTGGTACGTACTACG
AGAACTTCCACAGTGGTATTCAGCTCA
AGAACTTCCACAGTGGTAAAGGCCGCA
AGAACTTCCACAGTGGTAGGTTGGACA
AGAACTTCCACAGTGGTACGTCTAGGT
AGAACTTCCACAGTGGTAAATTCGGCG
AGAACTTCCACAGTGGTACAACCTCCA
AGAACTTCCACAGTGGTACAATAGGGT
AGAACTTCCACAGTGGTAACAGGCTCC
AGAACTTCCACAGTGGTAACAACTAGT
AGAACTTCCACAGTGGTAAGTTGTTCT
AGAACTTCCACAGTGGTAAATTACCGG
AGAACTTCCACAGTGGTAACAAACTTT
AGAACTTCCACAGTGGTATCTCGGTTA
AGAACTTCCACAGTGGTAACTAGACCG
AGAACTTCCACAGTGGTAACTCATACG
AGAACTTCCACAGTGGTAATCGAGTCT
AGAACTTCCACAGTGGTACATAGGTCA
AGAACTTCCACAGTGGTATTAGGCATA
AGAACTTCCTCGTTAGCAAAGCCTTCT
AGAACTTCCTCGTTAGCAATCATTCTG
AGAACTTCCTCGTTAGCACACAAGTAT
AGAACTTCCTCGTTAGCAACACCTTAG
AGAACTTCCTCGTTAGCAGAACGACAA
AGAACTTCCTCGTTAGCAAGTCTGTAC
AGAACTTCCTCGTTAGCAAAATTACAG
AGAACTTCCTCGTTAGCAGGCTACAGA
AGAACTTCCTCGTTAGCAAATGTATCG
AGAACTTCCTCGTTAGCACAAGTAGAA
AGAACTTCCTCGTTAGCAGATCTCTTA
AGAACTTCCTCGTTAGCAAACAACGCG
AGAACTTCCTCGTTAGCAGGTGAGTTA
AGAACTTCCTCGTTAGCACAGGGAGGG
AGAACTTCCTCGTTAGCATCCGTCTTA
AGAACTTCCTCGTTAGCATGCATAGTA
AGAACTTCCTCGTTAGCAACTTACGAT
AGAACTTCCTCGTTAGCATGTATGCGA
AGAACTTCCTCGTTAGCAGCTCCTTGA
AGAACTTCCTCGTTAGCAGGCACAACA
AGAACTTCCTCGTTAGCACTCAAGACA
AGAACTTCCTCGTTAGCAACGCTGTTG
AGAACTTCCTCGTTAGCAATATTGTAA
AGAACTTCCTCGTTAGCAAAGTTTACG
AGAACTTCCTCGTTAGCACAGCCTGGC
AGAACTTCCTCGTTAGCACTATTAGCC
AGAACTTCCTCGTTAGCACAAACGTGG
AGAACTTCCTCGTTAGCAAAAGTCATT
AGAACTTCCTCGTTAGCAGTCTTGGCA
AGAACTTCCTCGTTAGCAGATCAGCGA
AGAACTTCCTCGTTAGCAACATTCGGC
AGAACTTCCTCGTTAGCAAGTAATTAG
AGAACTTCCTCGTTAGCATGAAGCCAA
AGAACTTCCTCGTTAGCATCTACGACA
AGAACTTCCTCGTTAGCACATAACGTT
AGAACTTCCTCGTTAGCAATGGGACTC
AGAACTTCCTCGTTAGCAGATAGAGGA
AGAACTTCCTCGTTAGCACTACATGCG
AGAACTTCCTCGTTAGCACAACGATCT
AGAACTTCCTCGTTAGCAGTTAGCCTA
AGAACTTCCTCGTTAGCAAGTTGCATC
AGAACTTCCTCGTTAGCAAAGGGAACT
AGAACTTCCTCGTTAGCAACTACATAT
AGAACTTCCTCGTTAGCACTAAGCTTC
AGAACTTCCTCGTTAGCAACGAACCAG
AGAACTTCCTCGTTAGCATACTTCGGA
AGAACTTCCTCGTTAGCAAACATCCAT
AGAACTTCCTCGTTAGCAAGCCTGGTT
AGAACTTCCTCGTTAGCACAAGTTTCC
AGAACTTCCTCGTTAGCACAGGCATTT
AGAACTTCCTCGTTAGCAACGTGGGAG
AGAACTTCCTCGTTAGCATCTCACGGA
AGAACTTCCTCGTTAGCAGCAACATTA
AGAACTTCCTCGTTAGCAATGGTCCGT
AGAACTTCCTCGTTAGCACTATCATGA
AGAACTTCCTCGTTAGCACAATACAAG
AGAACTTCCTCGTTAGCAAAAGAGGCC
AGAACTTCCTCGTTAGCAGTAGAAGCA
AGAACTTCCTCGTTAGCAGCTATGGAA
AGAACTTCCTCGTTAGCAACTCCAGGG
AGAACTTCCTCGTTAGCAACAAGTGCA
AGAACTTCCTCGTTAGCAGATGGTCCA
AGAACTTCCTCGTTAGCATCCTCAATA
AGAACTTCCTCGTTAGCAAATAAACAA
AGAACTTCCTCGTTAGCACTGTACGGA
AGAACTTCCTCGTTAGCACTAGATAGA
AGAACTTCCTCGTTAGCAAGCTATGTG
AGAACTTCCTCGTTAGCAAAATGGAGG
AGAACTTCCTCGTTAGCAAGCCGCAAG
AGAACTTCCTCGTTAGCAACAGTAAAC
AGAACTTCCTCGTTAGCAAACGTGTGA
AGAACTTCCTCGTTAGCAACTGAATTC
AGAACTTCCTCGTTAGCAAAGGGTCAG
AGAACTTCCTCGTTAGCATGTCTATCA
AGAACTTCCTCGTTAGCATCAGATTCA
AGAACTTCCTCGTTAGCACACGATCCG
AGAACTTCCTCGTTAGCAAACAGAAAC
AGAACTTCCTCGTTAGCACATGAATGA
AGAACTTCCTCGTTAGCACGTACTACG
AGAACTTCCTCGTTAGCATTCAGCTCA
AGAACTTCCTCGTTAGCAAAGGCCGCA
AGAACTTCCTCGTTAGCAGGTTGGACA
AGAACTTCCTCGTTAGCACGTCTAGGT
AGAACTTCCTCGTTAGCAAATTCGGCG
AGAACTTCCTCGTTAGCACAACCTCCA
AGAACTTCCTCGTTAGCACAATAGGGT
AGAACTTCCTCGTTAGCAACAGGCTCC
AGAACTTCCTCGTTAGCAACAACTAGT
AGAACTTCCTCGTTAGCAAGTTGTTCT
AGAACTTCCTCGTTAGCAAATTACCGG
AGAACTTCCTCGTTAGCAACAAACTTT
AGAACTTCCTCGTTAGCATCTCGGTTA
AGAACTTCCTCGTTAGCAACTAGACCG
AGAACTTCCTCGTTAGCAACTCATACG
AGAACTTCCTCGTTAGCAATCGAGTCT
AGAACTTCCTCGTTAGCACATAGGTCA
AGAACTTCCTCGTTAGCATTAGGCATA
AGAACTTCCAGCGACACCAAGCCTTCT
AGAACTTCCAGCGACACCATCATTCTG
AGAACTTCCAGCGACACCCACAAGTAT
AGAACTTCCAGCGACACCACACCTTAG
AGAACTTCCAGCGACACCGAACGACAA
AGAACTTCCAGCGACACCAGTCTGTAC
AGAACTTCCAGCGACACCAAATTACAG
AGAACTTCCAGCGACACCGGCTACAGA
AGAACTTCCAGCGACACCAATGTATCG
AGAACTTCCAGCGACACCCAAGTAGAA
AGAACTTCCAGCGACACCGATCTCTTA
AGAACTTCCAGCGACACCAACAACGCG
AGAACTTCCAGCGACACCGGTGAGTTA
AGAACTTCCAGCGACACCCAGGGAGGG
AGAACTTCCAGCGACACCTCCGTCTTA
AGAACTTCCAGCGACACCTGCATAGTA
AGAACTTCCAGCGACACCACTTACGAT
AGAACTTCCAGCGACACCTGTATGCGA
AGAACTTCCAGCGACACCGCTCCTTGA
AGAACTTCCAGCGACACCGGCACAACA
AGAACTTCCAGCGACACCCTCAAGACA
AGAACTTCCAGCGACACCACGCTGTTG
AGAACTTCCAGCGACACCATATTGTAA
AGAACTTCCAGCGACACCAAGTTTACG
AGAACTTCCAGCGACACCCAGCCTGGC
AGAACTTCCAGCGACACCCTATTAGCC
AGAACTTCCAGCGACACCCAAACGTGG
AGAACTTCCAGCGACACCAAAGTCATT
AGAACTTCCAGCGACACCGTCTTGGCA
AGAACTTCCAGCGACACCGATCAGCGA
AGAACTTCCAGCGACACCACATTCGGC
AGAACTTCCAGCGACACCAGTAATTAG
AGAACTTCCAGCGACACCTGAAGCCAA
AGAACTTCCAGCGACACCTCTACGACA
AGAACTTCCAGCGACACCCATAACGTT
AGAACTTCCAGCGACACCATGGGACTC
AGAACTTCCAGCGACACCGATAGAGGA
AGAACTTCCAGCGACACCCTACATGCG
AGAACTTCCAGCGACACCCAACGATCT
AGAACTTCCAGCGACACCGTTAGCCTA
AGAACTTCCAGCGACACCAGTTGCATC
AGAACTTCCAGCGACACCAAGGGAACT
AGAACTTCCAGCGACACCACTACATAT
AGAACTTCCAGCGACACCCTAAGCTTC
AGAACTTCCAGCGACACCACGAACCAG
AGAACTTCCAGCGACACCTACTTCGGA
AGAACTTCCAGCGACACCAACATCCAT
AGAACTTCCAGCGACACCAGCCTGGTT
AGAACTTCCAGCGACACCCAAGTTTCC
AGAACTTCCAGCGACACCCAGGCATTT
AGAACTTCCAGCGACACCACGTGGGAG
AGAACTTCCAGCGACACCTCTCACGGA
AGAACTTCCAGCGACACCGCAACATTA
AGAACTTCCAGCGACACCATGGTCCGT
AGAACTTCCAGCGACACCCTATCATGA
AGAACTTCCAGCGACACCCAATACAAG
AGAACTTCCAGCGACACCAAAGAGGCC
AGAACTTCCAGCGACACCGTAGAAGCA
AGAACTTCCAGCGACACCGCTATGGAA
AGAACTTCCAGCGACACCACTCCAGGG
AGAACTTCCAGCGACACCACAAGTGCA
AGAACTTCCAGCGACACCGATGGTCCA
AGAACTTCCAGCGACACCTCCTCAATA
AGAACTTCCAGCGACACCAATAAACAA
AGAACTTCCAGCGACACCCTGTACGGA
AGAACTTCCAGCGACACCCTAGATAGA
AGAACTTCCAGCGACACCAGCTATGTG
AGAACTTCCAGCGACACCAAATGGAGG
AGAACTTCCAGCGACACCAGCCGCAAG
AGAACTTCCAGCGACACCACAGTAAAC
AGAACTTCCAGCGACACCAACGTGTGA
AGAACTTCCAGCGACACCACTGAATTC
AGAACTTCCAGCGACACCAAGGGTCAG
AGAACTTCCAGCGACACCTGTCTATCA
AGAACTTCCAGCGACACCTCAGATTCA
AGAACTTCCAGCGACACCCACGATCCG
AGAACTTCCAGCGACACCAACAGAAAC
AGAACTTCCAGCGACACCCATGAATGA
AGAACTTCCAGCGACACCCGTACTACG
AGAACTTCCAGCGACACCTTCAGCTCA
AGAACTTCCAGCGACACCAAGGCCGCA
AGAACTTCCAGCGACACCGGTTGGACA
AGAACTTCCAGCGACACCCGTCTAGGT
AGAACTTCCAGCGACACCAATTCGGCG
AGAACTTCCAGCGACACCCAACCTCCA
AGAACTTCCAGCGACACCCAATAGGGT
AGAACTTCCAGCGACACCACAGGCTCC
AGAACTTCCAGCGACACCACAACTAGT
AGAACTTCCAGCGACACCAGTTGTTCT
AGAACTTCCAGCGACACCAATTACCGG
AGAACTTCCAGCGACACCACAAACTTT
AGAACTTCCAGCGACACCTCTCGGTTA
AGAACTTCCAGCGACACCACTAGACCG
AGAACTTCCAGCGACACCACTCATACG
AGAACTTCCAGCGACACCATCGAGTCT
AGAACTTCCAGCGACACCCATAGGTCA
AGAACTTCCAGCGACACCTTAGGCATA
AGAACTTCCAAGCTACTTAAGCCTTCT
AGAACTTCCAAGCTACTTATCATTCTG
AGAACTTCCAAGCTACTTCACAAGTAT
AGAACTTCCAAGCTACTTACACCTTAG
AGAACTTCCAAGCTACTTGAACGACAA
AGAACTTCCAAGCTACTTAGTCTGTAC
AGAACTTCCAAGCTACTTAAATTACAG
AGAACTTCCAAGCTACTTGGCTACAGA
AGAACTTCCAAGCTACTTAATGTATCG
AGAACTTCCAAGCTACTTCAAGTAGAA
AGAACTTCCAAGCTACTTGATCTCTTA
AGAACTTCCAAGCTACTTAACAACGCG
AGAACTTCCAAGCTACTTGGTGAGTTA
AGAACTTCCAAGCTACTTCAGGGAGGG
AGAACTTCCAAGCTACTTTCCGTCTTA
AGAACTTCCAAGCTACTTTGCATAGTA
AGAACTTCCAAGCTACTTACTTACGAT
AGAACTTCCAAGCTACTTTGTATGCGA
AGAACTTCCAAGCTACTTGCTCCTTGA
AGAACTTCCAAGCTACTTGGCACAACA
AGAACTTCCAAGCTACTTCTCAAGACA
AGAACTTCCAAGCTACTTACGCTGTTG
AGAACTTCCAAGCTACTTATATTGTAA
AGAACTTCCAAGCTACTTAAGTTTACG
AGAACTTCCAAGCTACTTCAGCCTGGC
AGAACTTCCAAGCTACTTCTATTAGCC
AGAACTTCCAAGCTACTTCAAACGTGG
AGAACTTCCAAGCTACTTAAAGTCATT
AGAACTTCCAAGCTACTTGTCTTGGCA
AGAACTTCCAAGCTACTTGATCAGCGA
AGAACTTCCAAGCTACTTACATTCGGC
AGAACTTCCAAGCTACTTAGTAATTAG
AGAACTTCCAAGCTACTTTGAAGCCAA
AGAACTTCCAAGCTACTTTCTACGACA
AGAACTTCCAAGCTACTTCATAACGTT
AGAACTTCCAAGCTACTTATGGGACTC
AGAACTTCCAAGCTACTTGATAGAGGA
AGAACTTCCAAGCTACTTCTACATGCG
AGAACTTCCAAGCTACTTCAACGATCT
AGAACTTCCAAGCTACTTGTTAGCCTA
AGAACTTCCAAGCTACTTAGTTGCATC
AGAACTTCCAAGCTACTTAAGGGAACT
AGAACTTCCAAGCTACTTACTACATAT
AGAACTTCCAAGCTACTTCTAAGCTTC
AGAACTTCCAAGCTACTTACGAACCAG
AGAACTTCCAAGCTACTTTACTTCGGA
AGAACTTCCAAGCTACTTAACATCCAT
AGAACTTCCAAGCTACTTAGCCTGGTT
AGAACTTCCAAGCTACTTCAAGTTTCC
AGAACTTCCAAGCTACTTCAGGCATTT
AGAACTTCCAAGCTACTTACGTGGGAG
AGAACTTCCAAGCTACTTTCTCACGGA
AGAACTTCCAAGCTACTTGCAACATTA
AGAACTTCCAAGCTACTTATGGTCCGT
AGAACTTCCAAGCTACTTCTATCATGA
AGAACTTCCAAGCTACTTCAATACAAG
AGAACTTCCAAGCTACTTAAAGAGGCC
AGAACTTCCAAGCTACTTGTAGAAGCA
AGAACTTCCAAGCTACTTGCTATGGAA
AGAACTTCCAAGCTACTTACTCCAGGG
AGAACTTCCAAGCTACTTACAAGTGCA
AGAACTTCCAAGCTACTTGATGGTCCA
AGAACTTCCAAGCTACTTTCCTCAATA
AGAACTTCCAAGCTACTTAATAAACAA
AGAACTTCCAAGCTACTTCTGTACGGA
AGAACTTCCAAGCTACTTCTAGATAGA
AGAACTTCCAAGCTACTTAGCTATGTG
AGAACTTCCAAGCTACTTAAATGGAGG
AGAACTTCCAAGCTACTTAGCCGCAAG
AGAACTTCCAAGCTACTTACAGTAAAC
AGAACTTCCAAGCTACTTAACGTGTGA
AGAACTTCCAAGCTACTTACTGAATTC
AGAACTTCCAAGCTACTTAAGGGTCAG
AGAACTTCCAAGCTACTTTGTCTATCA
AGAACTTCCAAGCTACTTTCAGATTCA
AGAACTTCCAAGCTACTTCACGATCCG
AGAACTTCCAAGCTACTTAACAGAAAC
AGAACTTCCAAGCTACTTCATGAATGA
AGAACTTCCAAGCTACTTCGTACTACG
AGAACTTCCAAGCTACTTTTCAGCTCA
AGAACTTCCAAGCTACTTAAGGCCGCA
AGAACTTCCAAGCTACTTGGTTGGACA
AGAACTTCCAAGCTACTTCGTCTAGGT
AGAACTTCCAAGCTACTTAATTCGGCG
AGAACTTCCAAGCTACTTCAACCTCCA
AGAACTTCCAAGCTACTTCAATAGGGT
AGAACTTCCAAGCTACTTACAGGCTCC
AGAACTTCCAAGCTACTTACAACTAGT
AGAACTTCCAAGCTACTTAGTTGTTCT
AGAACTTCCAAGCTACTTAATTACCGG
AGAACTTCCAAGCTACTTACAAACTTT
AGAACTTCCAAGCTACTTTCTCGGTTA
AGAACTTCCAAGCTACTTACTAGACCG
AGAACTTCCAAGCTACTTACTCATACG
AGAACTTCCAAGCTACTTATCGAGTCT
AGAACTTCCAAGCTACTTCATAGGTCA
AGAACTTCCAAGCTACTTTTAGGCATA
AGAACTTCCTGTTCTCCAAAGCCTTCT
AGAACTTCCTGTTCTCCAATCATTCTG
AGAACTTCCTGTTCTCCACACAAGTAT
AGAACTTCCTGTTCTCCAACACCTTAG
AGAACTTCCTGTTCTCCAGAACGACAA
AGAACTTCCTGTTCTCCAAGTCTGTAC
AGAACTTCCTGTTCTCCAAAATTACAG
AGAACTTCCTGTTCTCCAGGCTACAGA
AGAACTTCCTGTTCTCCAAATGTATCG
AGAACTTCCTGTTCTCCACAAGTAGAA
AGAACTTCCTGTTCTCCAGATCTCTTA
AGAACTTCCTGTTCTCCAAACAACGCG
AGAACTTCCTGTTCTCCAGGTGAGTTA
AGAACTTCCTGTTCTCCACAGGGAGGG
AGAACTTCCTGTTCTCCATCCGTCTTA
AGAACTTCCTGTTCTCCATGCATAGTA
AGAACTTCCTGTTCTCCAACTTACGAT
AGAACTTCCTGTTCTCCATGTATGCGA
AGAACTTCCTGTTCTCCAGCTCCTTGA
AGAACTTCCTGTTCTCCAGGCACAACA
AGAACTTCCTGTTCTCCACTCAAGACA
AGAACTTCCTGTTCTCCAACGCTGTTG
AGAACTTCCTGTTCTCCAATATTGTAA
AGAACTTCCTGTTCTCCAAAGTTTACG
AGAACTTCCTGTTCTCCACAGCCTGGC
AGAACTTCCTGTTCTCCACTATTAGCC
AGAACTTCCTGTTCTCCACAAACGTGG
AGAACTTCCTGTTCTCCAAAAGTCATT
AGAACTTCCTGTTCTCCAGTCTTGGCA
AGAACTTCCTGTTCTCCAGATCAGCGA
AGAACTTCCTGTTCTCCAACATTCGGC
AGAACTTCCTGTTCTCCAAGTAATTAG
AGAACTTCCTGTTCTCCATGAAGCCAA
AGAACTTCCTGTTCTCCATCTACGACA
AGAACTTCCTGTTCTCCACATAACGTT
AGAACTTCCTGTTCTCCAATGGGACTC
AGAACTTCCTGTTCTCCAGATAGAGGA
AGAACTTCCTGTTCTCCACTACATGCG
AGAACTTCCTGTTCTCCACAACGATCT
AGAACTTCCTGTTCTCCAGTTAGCCTA
AGAACTTCCTGTTCTCCAAGTTGCATC
AGAACTTCCTGTTCTCCAAAGGGAACT
AGAACTTCCTGTTCTCCAACTACATAT
AGAACTTCCTGTTCTCCACTAAGCTTC
AGAACTTCCTGTTCTCCAACGAACCAG
AGAACTTCCTGTTCTCCATACTTCGGA
AGAACTTCCTGTTCTCCAAACATCCAT
AGAACTTCCTGTTCTCCAAGCCTGGTT
AGAACTTCCTGTTCTCCACAAGTTTCC
AGAACTTCCTGTTCTCCACAGGCATTT
AGAACTTCCTGTTCTCCAACGTGGGAG
AGAACTTCCTGTTCTCCATCTCACGGA
AGAACTTCCTGTTCTCCAGCAACATTA
AGAACTTCCTGTTCTCCAATGGTCCGT
AGAACTTCCTGTTCTCCACTATCATGA
AGAACTTCCTGTTCTCCACAATACAAG
AGAACTTCCTGTTCTCCAAAAGAGGCC
AGAACTTCCTGTTCTCCAGTAGAAGCA
AGAACTTCCTGTTCTCCAGCTATGGAA
AGAACTTCCTGTTCTCCAACTCCAGGG
AGAACTTCCTGTTCTCCAACAAGTGCA
AGAACTTCCTGTTCTCCAGATGGTCCA
AGAACTTCCTGTTCTCCATCCTCAATA
AGAACTTCCTGTTCTCCAAATAAACAA
AGAACTTCCTGTTCTCCACTGTACGGA
AGAACTTCCTGTTCTCCACTAGATAGA
AGAACTTCCTGTTCTCCAAGCTATGTG
AGAACTTCCTGTTCTCCAAAATGGAGG
AGAACTTCCTGTTCTCCAAGCCGCAAG
AGAACTTCCTGTTCTCCAACAGTAAAC
AGAACTTCCTGTTCTCCAAACGTGTGA
AGAACTTCCTGTTCTCCAACTGAATTC
AGAACTTCCTGTTCTCCAAAGGGTCAG
AGAACTTCCTGTTCTCCATGTCTATCA
AGAACTTCCTGTTCTCCATCAGATTCA
AGAACTTCCTGTTCTCCACACGATCCG
AGAACTTCCTGTTCTCCAAACAGAAAC
AGAACTTCCTGTTCTCCACATGAATGA
AGAACTTCCTGTTCTCCACGTACTACG
AGAACTTCCTGTTCTCCATTCAGCTCA
AGAACTTCCTGTTCTCCAAAGGCCGCA
AGAACTTCCTGTTCTCCAGGTTGGACA
AGAACTTCCTGTTCTCCACGTCTAGGT
AGAACTTCCTGTTCTCCAAATTCGGCG
AGAACTTCCTGTTCTCCACAACCTCCA
AGAACTTCCTGTTCTCCACAATAGGGT
AGAACTTCCTGTTCTCCAACAGGCTCC
AGAACTTCCTGTTCTCCAACAACTAGT
AGAACTTCCTGTTCTCCAAGTTGTTCT
AGAACTTCCTGTTCTCCAAATTACCGG
AGAACTTCCTGTTCTCCAACAAACTTT
AGAACTTCCTGTTCTCCATCTCGGTTA
AGAACTTCCTGTTCTCCAACTAGACCG
AGAACTTCCTGTTCTCCAACTCATACG
AGAACTTCCTGTTCTCCAATCGAGTCT
AGAACTTCCTGTTCTCCACATAGGTCA
AGAACTTCCTGTTCTCCATTAGGCATA
AGAACTTCCACGCGAAGCAAGCCTTCT
AGAACTTCCACGCGAAGCATCATTCTG
AGAACTTCCACGCGAAGCCACAAGTAT
AGAACTTCCACGCGAAGCACACCTTAG
AGAACTTCCACGCGAAGCGAACGACAA
AGAACTTCCACGCGAAGCAGTCTGTAC
AGAACTTCCACGCGAAGCAAATTACAG
AGAACTTCCACGCGAAGCGGCTACAGA
AGAACTTCCACGCGAAGCAATGTATCG
AGAACTTCCACGCGAAGCCAAGTAGAA
AGAACTTCCACGCGAAGCGATCTCTTA
AGAACTTCCACGCGAAGCAACAACGCG
AGAACTTCCACGCGAAGCGGTGAGTTA
AGAACTTCCACGCGAAGCCAGGGAGGG
AGAACTTCCACGCGAAGCTCCGTCTTA
AGAACTTCCACGCGAAGCTGCATAGTA
AGAACTTCCACGCGAAGCACTTACGAT
AGAACTTCCACGCGAAGCTGTATGCGA
AGAACTTCCACGCGAAGCGCTCCTTGA
AGAACTTCCACGCGAAGCGGCACAACA
AGAACTTCCACGCGAAGCCTCAAGACA
AGAACTTCCACGCGAAGCACGCTGTTG
AGAACTTCCACGCGAAGCATATTGTAA
AGAACTTCCACGCGAAGCAAGTTTACG
AGAACTTCCACGCGAAGCCAGCCTGGC
AGAACTTCCACGCGAAGCCTATTAGCC
AGAACTTCCACGCGAAGCCAAACGTGG
AGAACTTCCACGCGAAGCAAAGTCATT
AGAACTTCCACGCGAAGCGTCTTGGCA
AGAACTTCCACGCGAAGCGATCAGCGA
AGAACTTCCACGCGAAGCACATTCGGC
AGAACTTCCACGCGAAGCAGTAATTAG
AGAACTTCCACGCGAAGCTGAAGCCAA
AGAACTTCCACGCGAAGCTCTACGACA
AGAACTTCCACGCGAAGCCATAACGTT
AGAACTTCCACGCGAAGCATGGGACTC
AGAACTTCCACGCGAAGCGATAGAGGA
AGAACTTCCACGCGAAGCCTACATGCG
AGAACTTCCACGCGAAGCCAACGATCT
AGAACTTCCACGCGAAGCGTTAGCCTA
AGAACTTCCACGCGAAGCAGTTGCATC
AGAACTTCCACGCGAAGCAAGGGAACT
AGAACTTCCACGCGAAGCACTACATAT
AGAACTTCCACGCGAAGCCTAAGCTTC
AGAACTTCCACGCGAAGCACGAACCAG
AGAACTTCCACGCGAAGCTACTTCGGA
AGAACTTCCACGCGAAGCAACATCCAT
AGAACTTCCACGCGAAGCAGCCTGGTT
AGAACTTCCACGCGAAGCCAAGTTTCC
AGAACTTCCACGCGAAGCCAGGCATTT
AGAACTTCCACGCGAAGCACGTGGGAG
AGAACTTCCACGCGAAGCTCTCACGGA
AGAACTTCCACGCGAAGCGCAACATTA
AGAACTTCCACGCGAAGCATGGTCCGT
AGAACTTCCACGCGAAGCCTATCATGA
AGAACTTCCACGCGAAGCCAATACAAG
AGAACTTCCACGCGAAGCAAAGAGGCC
AGAACTTCCACGCGAAGCGTAGAAGCA
AGAACTTCCACGCGAAGCGCTATGGAA
AGAACTTCCACGCGAAGCACTCCAGGG
AGAACTTCCACGCGAAGCACAAGTGCA
AGAACTTCCACGCGAAGCGATGGTCCA
AGAACTTCCACGCGAAGCTCCTCAATA
AGAACTTCCACGCGAAGCAATAAACAA
AGAACTTCCACGCGAAGCCTGTACGGA
AGAACTTCCACGCGAAGCCTAGATAGA
AGAACTTCCACGCGAAGCAGCTATGTG
AGAACTTCCACGCGAAGCAAATGGAGG
AGAACTTCCACGCGAAGCAGCCGCAAG
AGAACTTCCACGCGAAGCACAGTAAAC
AGAACTTCCACGCGAAGCAACGTGTGA
AGAACTTCCACGCGAAGCACTGAATTC
AGAACTTCCACGCGAAGCAAGGGTCAG
AGAACTTCCACGCGAAGCTGTCTATCA
AGAACTTCCACGCGAAGCTCAGATTCA
AGAACTTCCACGCGAAGCCACGATCCG
AGAACTTCCACGCGAAGCAACAGAAAC
AGAACTTCCACGCGAAGCCATGAATGA
AGAACTTCCACGCGAAGCCGTACTACG
AGAACTTCCACGCGAAGCTTCAGCTCA
AGAACTTCCACGCGAAGCAAGGCCGCA
AGAACTTCCACGCGAAGCGGTTGGACA
AGAACTTCCACGCGAAGCCGTCTAGGT
AGAACTTCCACGCGAAGCAATTCGGCG
AGAACTTCCACGCGAAGCCAACCTCCA
AGAACTTCCACGCGAAGCCAATAGGGT
AGAACTTCCACGCGAAGCACAGGCTCC
AGAACTTCCACGCGAAGCACAACTAGT
AGAACTTCCACGCGAAGCAGTTGTTCT
AGAACTTCCACGCGAAGCAATTACCGG
AGAACTTCCACGCGAAGCACAAACTTT
AGAACTTCCACGCGAAGCTCTCGGTTA
AGAACTTCCACGCGAAGCACTAGACCG
AGAACTTCCACGCGAAGCACTCATACG
AGAACTTCCACGCGAAGCATCGAGTCT
AGAACTTCCACGCGAAGCCATAGGTCA
AGAACTTCCACGCGAAGCTTAGGCATA
AGAACTTCCCAGAAATCGAAGCCTTCT
AGAACTTCCCAGAAATCGATCATTCTG
AGAACTTCCCAGAAATCGCACAAGTAT
AGAACTTCCCAGAAATCGACACCTTAG
AGAACTTCCCAGAAATCGGAACGACAA
AGAACTTCCCAGAAATCGAGTCTGTAC
AGAACTTCCCAGAAATCGAAATTACAG
AGAACTTCCCAGAAATCGGGCTACAGA
AGAACTTCCCAGAAATCGAATGTATCG
AGAACTTCCCAGAAATCGCAAGTAGAA
AGAACTTCCCAGAAATCGGATCTCTTA
AGAACTTCCCAGAAATCGAACAACGCG
AGAACTTCCCAGAAATCGGGTGAGTTA
AGAACTTCCCAGAAATCGCAGGGAGGG
AGAACTTCCCAGAAATCGTCCGTCTTA
AGAACTTCCCAGAAATCGTGCATAGTA
AGAACTTCCCAGAAATCGACTTACGAT
AGAACTTCCCAGAAATCGTGTATGCGA
AGAACTTCCCAGAAATCGGCTCCTTGA
AGAACTTCCCAGAAATCGGGCACAACA
AGAACTTCCCAGAAATCGCTCAAGACA
AGAACTTCCCAGAAATCGACGCTGTTG
AGAACTTCCCAGAAATCGATATTGTAA
AGAACTTCCCAGAAATCGAAGTTTACG
AGAACTTCCCAGAAATCGCAGCCTGGC
AGAACTTCCCAGAAATCGCTATTAGCC
AGAACTTCCCAGAAATCGCAAACGTGG
AGAACTTCCCAGAAATCGAAAGTCATT
AGAACTTCCCAGAAATCGGTCTTGGCA
AGAACTTCCCAGAAATCGGATCAGCGA
AGAACTTCCCAGAAATCGACATTCGGC
AGAACTTCCCAGAAATCGAGTAATTAG
AGAACTTCCCAGAAATCGTGAAGCCAA
AGAACTTCCCAGAAATCGTCTACGACA
AGAACTTCCCAGAAATCGCATAACGTT
AGAACTTCCCAGAAATCGATGGGACTC
AGAACTTCCCAGAAATCGGATAGAGGA
AGAACTTCCCAGAAATCGCTACATGCG
AGAACTTCCCAGAAATCGCAACGATCT
AGAACTTCCCAGAAATCGGTTAGCCTA
AGAACTTCCCAGAAATCGAGTTGCATC
AGAACTTCCCAGAAATCGAAGGGAACT
AGAACTTCCCAGAAATCGACTACATAT
AGAACTTCCCAGAAATCGCTAAGCTTC
AGAACTTCCCAGAAATCGACGAACCAG
AGAACTTCCCAGAAATCGTACTTCGGA
AGAACTTCCCAGAAATCGAACATCCAT
AGAACTTCCCAGAAATCGAGCCTGGTT
AGAACTTCCCAGAAATCGCAAGTTTCC
AGAACTTCCCAGAAATCGCAGGCATTT
AGAACTTCCCAGAAATCGACGTGGGAG
AGAACTTCCCAGAAATCGTCTCACGGA
AGAACTTCCCAGAAATCGGCAACATTA
AGAACTTCCCAGAAATCGATGGTCCGT
AGAACTTCCCAGAAATCGCTATCATGA
AGAACTTCCCAGAAATCGCAATACAAG
AGAACTTCCCAGAAATCGAAAGAGGCC
AGAACTTCCCAGAAATCGGTAGAAGCA
AGAACTTCCCAGAAATCGGCTATGGAA
AGAACTTCCCAGAAATCGACTCCAGGG
AGAACTTCCCAGAAATCGACAAGTGCA
AGAACTTCCCAGAAATCGGATGGTCCA
AGAACTTCCCAGAAATCGTCCTCAATA
AGAACTTCCCAGAAATCGAATAAACAA
AGAACTTCCCAGAAATCGCTGTACGGA
AGAACTTCCCAGAAATCGCTAGATAGA
AGAACTTCCCAGAAATCGAGCTATGTG
AGAACTTCCCAGAAATCGAAATGGAGG
AGAACTTCCCAGAAATCGAGCCGCAAG
AGAACTTCCCAGAAATCGACAGTAAAC
AGAACTTCCCAGAAATCGAACGTGTGA
AGAACTTCCCAGAAATCGACTGAATTC
AGAACTTCCCAGAAATCGAAGGGTCAG
AGAACTTCCCAGAAATCGTGTCTATCA
AGAACTTCCCAGAAATCGTCAGATTCA
AGAACTTCCCAGAAATCGCACGATCCG
AGAACTTCCCAGAAATCGAACAGAAAC
AGAACTTCCCAGAAATCGCATGAATGA
AGAACTTCCCAGAAATCGCGTACTACG
AGAACTTCCCAGAAATCGTTCAGCTCA
AGAACTTCCCAGAAATCGAAGGCCGCA
AGAACTTCCCAGAAATCGGGTTGGACA
AGAACTTCCCAGAAATCGCGTCTAGGT
AGAACTTCCCAGAAATCGAATTCGGCG
AGAACTTCCCAGAAATCGCAACCTCCA
AGAACTTCCCAGAAATCGCAATAGGGT
AGAACTTCCCAGAAATCGACAGGCTCC
AGAACTTCCCAGAAATCGACAACTAGT
AGAACTTCCCAGAAATCGAGTTGTTCT
AGAACTTCCCAGAAATCGAATTACCGG
AGAACTTCCCAGAAATCGACAAACTTT
AGAACTTCCCAGAAATCGTCTCGGTTA
AGAACTTCCCAGAAATCGACTAGACCG
AGAACTTCCCAGAAATCGACTCATACG
AGAACTTCCCAGAAATCGATCGAGTCT
AGAACTTCCCAGAAATCGCATAGGTCA
AGAACTTCCCAGAAATCGTTAGGCATA
AGAACTTCCACCAAAATGAAGCCTTCT
AGAACTTCCACCAAAATGATCATTCTG
AGAACTTCCACCAAAATGCACAAGTAT
AGAACTTCCACCAAAATGACACCTTAG
AGAACTTCCACCAAAATGGAACGACAA
AGAACTTCCACCAAAATGAGTCTGTAC
AGAACTTCCACCAAAATGAAATTACAG
AGAACTTCCACCAAAATGGGCTACAGA
AGAACTTCCACCAAAATGAATGTATCG
AGAACTTCCACCAAAATGCAAGTAGAA
AGAACTTCCACCAAAATGGATCTCTTA
AGAACTTCCACCAAAATGAACAACGCG
AGAACTTCCACCAAAATGGGTGAGTTA
AGAACTTCCACCAAAATGCAGGGAGGG
AGAACTTCCACCAAAATGTCCGTCTTA
AGAACTTCCACCAAAATGTGCATAGTA
AGAACTTCCACCAAAATGACTTACGAT
AGAACTTCCACCAAAATGTGTATGCGA
AGAACTTCCACCAAAATGGCTCCTTGA
AGAACTTCCACCAAAATGGGCACAACA
AGAACTTCCACCAAAATGCTCAAGACA
AGAACTTCCACCAAAATGACGCTGTTG
AGAACTTCCACCAAAATGATATTGTAA
AGAACTTCCACCAAAATGAAGTTTACG
AGAACTTCCACCAAAATGCAGCCTGGC
AGAACTTCCACCAAAATGCTATTAGCC
AGAACTTCCACCAAAATGCAAACGTGG
AGAACTTCCACCAAAATGAAAGTCATT
AGAACTTCCACCAAAATGGTCTTGGCA
AGAACTTCCACCAAAATGGATCAGCGA
AGAACTTCCACCAAAATGACATTCGGC
AGAACTTCCACCAAAATGAGTAATTAG
AGAACTTCCACCAAAATGTGAAGCCAA
AGAACTTCCACCAAAATGTCTACGACA
AGAACTTCCACCAAAATGCATAACGTT
AGAACTTCCACCAAAATGATGGGACTC
AGAACTTCCACCAAAATGGATAGAGGA
AGAACTTCCACCAAAATGCTACATGCG
AGAACTTCCACCAAAATGCAACGATCT
AGAACTTCCACCAAAATGGTTAGCCTA
AGAACTTCCACCAAAATGAGTTGCATC
AGAACTTCCACCAAAATGAAGGGAACT
AGAACTTCCACCAAAATGACTACATAT
AGAACTTCCACCAAAATGCTAAGCTTC
AGAACTTCCACCAAAATGACGAACCAG
AGAACTTCCACCAAAATGTACTTCGGA
AGAACTTCCACCAAAATGAACATCCAT
AGAACTTCCACCAAAATGAGCCTGGTT
AGAACTTCCACCAAAATGCAAGTTTCC
AGAACTTCCACCAAAATGCAGGCATTT
AGAACTTCCACCAAAATGACGTGGGAG
AGAACTTCCACCAAAATGTCTCACGGA
AGAACTTCCACCAAAATGGCAACATTA
AGAACTTCCACCAAAATGATGGTCCGT
AGAACTTCCACCAAAATGCTATCATGA
AGAACTTCCACCAAAATGCAATACAAG
AGAACTTCCACCAAAATGAAAGAGGCC
AGAACTTCCACCAAAATGGTAGAAGCA
AGAACTTCCACCAAAATGGCTATGGAA
AGAACTTCCACCAAAATGACTCCAGGG
AGAACTTCCACCAAAATGACAAGTGCA
AGAACTTCCACCAAAATGGATGGTCCA
AGAACTTCCACCAAAATGTCCTCAATA
AGAACTTCCACCAAAATGAATAAACAA
AGAACTTCCACCAAAATGCTGTACGGA
AGAACTTCCACCAAAATGCTAGATAGA
AGAACTTCCACCAAAATGAGCTATGTG
AGAACTTCCACCAAAATGAAATGGAGG
AGAACTTCCACCAAAATGAGCCGCAAG
AGAACTTCCACCAAAATGACAGTAAAC
AGAACTTCCACCAAAATGAACGTGTGA
AGAACTTCCACCAAAATGACTGAATTC
AGAACTTCCACCAAAATGAAGGGTCAG
AGAACTTCCACCAAAATGTGTCTATCA
AGAACTTCCACCAAAATGTCAGATTCA
AGAACTTCCACCAAAATGCACGATCCG
AGAACTTCCACCAAAATGAACAGAAAC
AGAACTTCCACCAAAATGCATGAATGA
AGAACTTCCACCAAAATGCGTACTACG
AGAACTTCCACCAAAATGTTCAGCTCA
AGAACTTCCACCAAAATGAAGGCCGCA
AGAACTTCCACCAAAATGGGTTGGACA
AGAACTTCCACCAAAATGCGTCTAGGT
AGAACTTCCACCAAAATGAATTCGGCG
AGAACTTCCACCAAAATGCAACCTCCA
AGAACTTCCACCAAAATGCAATAGGGT
AGAACTTCCACCAAAATGACAGGCTCC
AGAACTTCCACCAAAATGACAACTAGT
AGAACTTCCACCAAAATGAGTTGTTCT
AGAACTTCCACCAAAATGAATTACCGG
AGAACTTCCACCAAAATGACAAACTTT
AGAACTTCCACCAAAATGTCTCGGTTA
AGAACTTCCACCAAAATGACTAGACCG
AGAACTTCCACCAAAATGACTCATACG
AGAACTTCCACCAAAATGATCGAGTCT
AGAACTTCCACCAAAATGCATAGGTCA
AGAACTTCCACCAAAATGTTAGGCATA
AGAACTTCCAGTGTTGTCAAGCCTTCT
AGAACTTCCAGTGTTGTCATCATTCTG
AGAACTTCCAGTGTTGTCCACAAGTAT
AGAACTTCCAGTGTTGTCACACCTTAG
AGAACTTCCAGTGTTGTCGAACGACAA
AGAACTTCCAGTGTTGTCAGTCTGTAC
AGAACTTCCAGTGTTGTCAAATTACAG
AGAACTTCCAGTGTTGTCGGCTACAGA
AGAACTTCCAGTGTTGTCAATGTATCG
AGAACTTCCAGTGTTGTCCAAGTAGAA
AGAACTTCCAGTGTTGTCGATCTCTTA
AGAACTTCCAGTGTTGTCAACAACGCG
AGAACTTCCAGTGTTGTCGGTGAGTTA
AGAACTTCCAGTGTTGTCCAGGGAGGG
AGAACTTCCAGTGTTGTCTCCGTCTTA
AGAACTTCCAGTGTTGTCTGCATAGTA
AGAACTTCCAGTGTTGTCACTTACGAT
AGAACTTCCAGTGTTGTCTGTATGCGA
AGAACTTCCAGTGTTGTCGCTCCTTGA
AGAACTTCCAGTGTTGTCGGCACAACA
AGAACTTCCAGTGTTGTCCTCAAGACA
AGAACTTCCAGTGTTGTCACGCTGTTG
AGAACTTCCAGTGTTGTCATATTGTAA
AGAACTTCCAGTGTTGTCAAGTTTACG
AGAACTTCCAGTGTTGTCCAGCCTGGC
AGAACTTCCAGTGTTGTCCTATTAGCC
AGAACTTCCAGTGTTGTCCAAACGTGG
AGAACTTCCAGTGTTGTCAAAGTCATT
AGAACTTCCAGTGTTGTCGTCTTGGCA
AGAACTTCCAGTGTTGTCGATCAGCGA
AGAACTTCCAGTGTTGTCACATTCGGC
AGAACTTCCAGTGTTGTCAGTAATTAG
AGAACTTCCAGTGTTGTCTGAAGCCAA
AGAACTTCCAGTGTTGTCTCTACGACA
AGAACTTCCAGTGTTGTCCATAACGTT
AGAACTTCCAGTGTTGTCATGGGACTC
AGAACTTCCAGTGTTGTCGATAGAGGA
AGAACTTCCAGTGTTGTCCTACATGCG
AGAACTTCCAGTGTTGTCCAACGATCT
AGAACTTCCAGTGTTGTCGTTAGCCTA
AGAACTTCCAGTGTTGTCAGTTGCATC
AGAACTTCCAGTGTTGTCAAGGGAACT
AGAACTTCCAGTGTTGTCACTACATAT
AGAACTTCCAGTGTTGTCCTAAGCTTC
AGAACTTCCAGTGTTGTCACGAACCAG
AGAACTTCCAGTGTTGTCTACTTCGGA
AGAACTTCCAGTGTTGTCAACATCCAT
AGAACTTCCAGTGTTGTCAGCCTGGTT
AGAACTTCCAGTGTTGTCCAAGTTTCC
AGAACTTCCAGTGTTGTCCAGGCATTT
AGAACTTCCAGTGTTGTCACGTGGGAG
AGAACTTCCAGTGTTGTCTCTCACGGA
AGAACTTCCAGTGTTGTCGCAACATTA
AGAACTTCCAGTGTTGTCATGGTCCGT
AGAACTTCCAGTGTTGTCCTATCATGA
AGAACTTCCAGTGTTGTCCAATACAAG
AGAACTTCCAGTGTTGTCAAAGAGGCC
AGAACTTCCAGTGTTGTCGTAGAAGCA
AGAACTTCCAGTGTTGTCGCTATGGAA
AGAACTTCCAGTGTTGTCACTCCAGGG
AGAACTTCCAGTGTTGTCACAAGTGCA
AGAACTTCCAGTGTTGTCGATGGTCCA
AGAACTTCCAGTGTTGTCTCCTCAATA
AGAACTTCCAGTGTTGTCAATAAACAA
AGAACTTCCAGTGTTGTCCTGTACGGA
AGAACTTCCAGTGTTGTCCTAGATAGA
AGAACTTCCAGTGTTGTCAGCTATGTG
AGAACTTCCAGTGTTGTCAAATGGAGG
AGAACTTCCAGTGTTGTCAGCCGCAAG
AGAACTTCCAGTGTTGTCACAGTAAAC
AGAACTTCCAGTGTTGTCAACGTGTGA
AGAACTTCCAGTGTTGTCACTGAATTC
AGAACTTCCAGTGTTGTCAAGGGTCAG
AGAACTTCCAGTGTTGTCTGTCTATCA
AGAACTTCCAGTGTTGTCTCAGATTCA
AGAACTTCCAGTGTTGTCCACGATCCG
AGAACTTCCAGTGTTGTCAACAGAAAC
AGAACTTCCAGTGTTGTCCATGAATGA
AGAACTTCCAGTGTTGTCCGTACTACG
AGAACTTCCAGTGTTGTCTTCAGCTCA
AGAACTTCCAGTGTTGTCAAGGCCGCA
AGAACTTCCAGTGTTGTCGGTTGGACA
AGAACTTCCAGTGTTGTCCGTCTAGGT
AGAACTTCCAGTGTTGTCAATTCGGCG
AGAACTTCCAGTGTTGTCCAACCTCCA
AGAACTTCCAGTGTTGTCCAATAGGGT
AGAACTTCCAGTGTTGTCACAGGCTCC
AGAACTTCCAGTGTTGTCACAACTAGT
AGAACTTCCAGTGTTGTCAGTTGTTCT
AGAACTTCCAGTGTTGTCAATTACCGG
AGAACTTCCAGTGTTGTCACAAACTTT
AGAACTTCCAGTGTTGTCTCTCGGTTA
AGAACTTCCAGTGTTGTCACTAGACCG
AGAACTTCCAGTGTTGTCACTCATACG
AGAACTTCCAGTGTTGTCATCGAGTCT
AGAACTTCCAGTGTTGTCCATAGGTCA
AGAACTTCCAGTGTTGTCTTAGGCATA
AGAACTTCCTAGGGATACAAGCCTTCT
AGAACTTCCTAGGGATACATCATTCTG
AGAACTTCCTAGGGATACCACAAGTAT
AGAACTTCCTAGGGATACACACCTTAG
AGAACTTCCTAGGGATACGAACGACAA
AGAACTTCCTAGGGATACAGTCTGTAC
AGAACTTCCTAGGGATACAAATTACAG
AGAACTTCCTAGGGATACGGCTACAGA
AGAACTTCCTAGGGATACAATGTATCG
AGAACTTCCTAGGGATACCAAGTAGAA
AGAACTTCCTAGGGATACGATCTCTTA
AGAACTTCCTAGGGATACAACAACGCG
AGAACTTCCTAGGGATACGGTGAGTTA
AGAACTTCCTAGGGATACCAGGGAGGG
AGAACTTCCTAGGGATACTCCGTCTTA
AGAACTTCCTAGGGATACTGCATAGTA
AGAACTTCCTAGGGATACACTTACGAT
AGAACTTCCTAGGGATACTGTATGCGA
AGAACTTCCTAGGGATACGCTCCTTGA
AGAACTTCCTAGGGATACGGCACAACA
AGAACTTCCTAGGGATACCTCAAGACA
AGAACTTCCTAGGGATACACGCTGTTG
AGAACTTCCTAGGGATACATATTGTAA
AGAACTTCCTAGGGATACAAGTTTACG
AGAACTTCCTAGGGATACCAGCCTGGC
AGAACTTCCTAGGGATACCTATTAGCC
AGAACTTCCTAGGGATACCAAACGTGG
AGAACTTCCTAGGGATACAAAGTCATT
AGAACTTCCTAGGGATACGTCTTGGCA
AGAACTTCCTAGGGATACGATCAGCGA
AGAACTTCCTAGGGATACACATTCGGC
AGAACTTCCTAGGGATACAGTAATTAG
AGAACTTCCTAGGGATACTGAAGCCAA
AGAACTTCCTAGGGATACTCTACGACA
AGAACTTCCTAGGGATACCATAACGTT
AGAACTTCCTAGGGATACATGGGACTC
AGAACTTCCTAGGGATACGATAGAGGA
AGAACTTCCTAGGGATACCTACATGCG
AGAACTTCCTAGGGATACCAACGATCT
AGAACTTCCTAGGGATACGTTAGCCTA
AGAACTTCCTAGGGATACAGTTGCATC
AGAACTTCCTAGGGATACAAGGGAACT
AGAACTTCCTAGGGATACACTACATAT
AGAACTTCCTAGGGATACCTAAGCTTC
AGAACTTCCTAGGGATACACGAACCAG
AGAACTTCCTAGGGATACTACTTCGGA
AGAACTTCCTAGGGATACAACATCCAT
AGAACTTCCTAGGGATACAGCCTGGTT
AGAACTTCCTAGGGATACCAAGTTTCC
AGAACTTCCTAGGGATACCAGGCATTT
AGAACTTCCTAGGGATACACGTGGGAG
AGAACTTCCTAGGGATACTCTCACGGA
AGAACTTCCTAGGGATACGCAACATTA
AGAACTTCCTAGGGATACATGGTCCGT
AGAACTTCCTAGGGATACCTATCATGA
AGAACTTCCTAGGGATACCAATACAAG
AGAACTTCCTAGGGATACAAAGAGGCC
AGAACTTCCTAGGGATACGTAGAAGCA
AGAACTTCCTAGGGATACGCTATGGAA
AGAACTTCCTAGGGATACACTCCAGGG
AGAACTTCCTAGGGATACACAAGTGCA
AGAACTTCCTAGGGATACGATGGTCCA
AGAACTTCCTAGGGATACTCCTCAATA
AGAACTTCCTAGGGATACAATAAACAA
AGAACTTCCTAGGGATACCTGTACGGA
AGAACTTCCTAGGGATACCTAGATAGA
AGAACTTCCTAGGGATACAGCTATGTG
AGAACTTCCTAGGGATACAAATGGAGG
AGAACTTCCTAGGGATACAGCCGCAAG
AGAACTTCCTAGGGATACACAGTAAAC
AGAACTTCCTAGGGATACAACGTGTGA
AGAACTTCCTAGGGATACACTGAATTC
AGAACTTCCTAGGGATACAAGGGTCAG
AGAACTTCCTAGGGATACTGTCTATCA
AGAACTTCCTAGGGATACTCAGATTCA
AGAACTTCCTAGGGATACCACGATCCG
AGAACTTCCTAGGGATACAACAGAAAC
AGAACTTCCTAGGGATACCATGAATGA
AGAACTTCCTAGGGATACCGTACTACG
AGAACTTCCTAGGGATACTTCAGCTCA
AGAACTTCCTAGGGATACAAGGCCGCA
AGAACTTCCTAGGGATACGGTTGGACA
AGAACTTCCTAGGGATACCGTCTAGGT
AGAACTTCCTAGGGATACAATTCGGCG
AGAACTTCCTAGGGATACCAACCTCCA
AGAACTTCCTAGGGATACCAATAGGGT
AGAACTTCCTAGGGATACACAGGCTCC
AGAACTTCCTAGGGATACACAACTAGT
AGAACTTCCTAGGGATACAGTTGTTCT
AGAACTTCCTAGGGATACAATTACCGG
AGAACTTCCTAGGGATACACAAACTTT
AGAACTTCCTAGGGATACTCTCGGTTA
AGAACTTCCTAGGGATACACTAGACCG
AGAACTTCCTAGGGATACACTCATACG
AGAACTTCCTAGGGATACATCGAGTCT
AGAACTTCCTAGGGATACCATAGGTCA
AGAACTTCCTAGGGATACTTAGGCATA
AGAACTTCCAGGGCTGGTAAGCCTTCT
AGAACTTCCAGGGCTGGTATCATTCTG
AGAACTTCCAGGGCTGGTCACAAGTAT
AGAACTTCCAGGGCTGGTACACCTTAG
AGAACTTCCAGGGCTGGTGAACGACAA
AGAACTTCCAGGGCTGGTAGTCTGTAC
AGAACTTCCAGGGCTGGTAAATTACAG
AGAACTTCCAGGGCTGGTGGCTACAGA
AGAACTTCCAGGGCTGGTAATGTATCG
AGAACTTCCAGGGCTGGTCAAGTAGAA
AGAACTTCCAGGGCTGGTGATCTCTTA
AGAACTTCCAGGGCTGGTAACAACGCG
AGAACTTCCAGGGCTGGTGGTGAGTTA
AGAACTTCCAGGGCTGGTCAGGGAGGG
AGAACTTCCAGGGCTGGTTCCGTCTTA
AGAACTTCCAGGGCTGGTTGCATAGTA
AGAACTTCCAGGGCTGGTACTTACGAT
AGAACTTCCAGGGCTGGTTGTATGCGA
AGAACTTCCAGGGCTGGTGCTCCTTGA
AGAACTTCCAGGGCTGGTGGCACAACA
AGAACTTCCAGGGCTGGTCTCAAGACA
AGAACTTCCAGGGCTGGTACGCTGTTG
AGAACTTCCAGGGCTGGTATATTGTAA
AGAACTTCCAGGGCTGGTAAGTTTACG
AGAACTTCCAGGGCTGGTCAGCCTGGC
AGAACTTCCAGGGCTGGTCTATTAGCC
AGAACTTCCAGGGCTGGTCAAACGTGG
AGAACTTCCAGGGCTGGTAAAGTCATT
AGAACTTCCAGGGCTGGTGTCTTGGCA
AGAACTTCCAGGGCTGGTGATCAGCGA
AGAACTTCCAGGGCTGGTACATTCGGC
AGAACTTCCAGGGCTGGTAGTAATTAG
AGAACTTCCAGGGCTGGTTGAAGCCAA
AGAACTTCCAGGGCTGGTTCTACGACA
AGAACTTCCAGGGCTGGTCATAACGTT
AGAACTTCCAGGGCTGGTATGGGACTC
AGAACTTCCAGGGCTGGTGATAGAGGA
AGAACTTCCAGGGCTGGTCTACATGCG
AGAACTTCCAGGGCTGGTCAACGATCT
AGAACTTCCAGGGCTGGTGTTAGCCTA
AGAACTTCCAGGGCTGGTAGTTGCATC
AGAACTTCCAGGGCTGGTAAGGGAACT
AGAACTTCCAGGGCTGGTACTACATAT
AGAACTTCCAGGGCTGGTCTAAGCTTC
AGAACTTCCAGGGCTGGTACGAACCAG
AGAACTTCCAGGGCTGGTTACTTCGGA
AGAACTTCCAGGGCTGGTAACATCCAT
AGAACTTCCAGGGCTGGTAGCCTGGTT
AGAACTTCCAGGGCTGGTCAAGTTTCC
AGAACTTCCAGGGCTGGTCAGGCATTT
AGAACTTCCAGGGCTGGTACGTGGGAG
AGAACTTCCAGGGCTGGTTCTCACGGA
AGAACTTCCAGGGCTGGTGCAACATTA
AGAACTTCCAGGGCTGGTATGGTCCGT
AGAACTTCCAGGGCTGGTCTATCATGA
AGAACTTCCAGGGCTGGTCAATACAAG
AGAACTTCCAGGGCTGGTAAAGAGGCC
AGAACTTCCAGGGCTGGTGTAGAAGCA
AGAACTTCCAGGGCTGGTGCTATGGAA
AGAACTTCCAGGGCTGGTACTCCAGGG
AGAACTTCCAGGGCTGGTACAAGTGCA
AGAACTTCCAGGGCTGGTGATGGTCCA
AGAACTTCCAGGGCTGGTTCCTCAATA
AGAACTTCCAGGGCTGGTAATAAACAA
AGAACTTCCAGGGCTGGTCTGTACGGA
AGAACTTCCAGGGCTGGTCTAGATAGA
AGAACTTCCAGGGCTGGTAGCTATGTG
AGAACTTCCAGGGCTGGTAAATGGAGG
AGAACTTCCAGGGCTGGTAGCCGCAAG
AGAACTTCCAGGGCTGGTACAGTAAAC
AGAACTTCCAGGGCTGGTAACGTGTGA
AGAACTTCCAGGGCTGGTACTGAATTC
AGAACTTCCAGGGCTGGTAAGGGTCAG
AGAACTTCCAGGGCTGGTTGTCTATCA
AGAACTTCCAGGGCTGGTTCAGATTCA
AGAACTTCCAGGGCTGGTCACGATCCG
AGAACTTCCAGGGCTGGTAACAGAAAC
AGAACTTCCAGGGCTGGTCATGAATGA
AGAACTTCCAGGGCTGGTCGTACTACG
AGAACTTCCAGGGCTGGTTTCAGCTCA
AGAACTTCCAGGGCTGGTAAGGCCGCA
AGAACTTCCAGGGCTGGTGGTTGGACA
AGAACTTCCAGGGCTGGTCGTCTAGGT
AGAACTTCCAGGGCTGGTAATTCGGCG
AGAACTTCCAGGGCTGGTCAACCTCCA
AGAACTTCCAGGGCTGGTCAATAGGGT
AGAACTTCCAGGGCTGGTACAGGCTCC
AGAACTTCCAGGGCTGGTACAACTAGT
AGAACTTCCAGGGCTGGTAGTTGTTCT
AGAACTTCCAGGGCTGGTAATTACCGG
AGAACTTCCAGGGCTGGTACAAACTTT
AGAACTTCCAGGGCTGGTTCTCGGTTA
AGAACTTCCAGGGCTGGTACTAGACCG
AGAACTTCCAGGGCTGGTACTCATACG
AGAACTTCCAGGGCTGGTATCGAGTCT
AGAACTTCCAGGGCTGGTCATAGGTCA
AGAACTTCCAGGGCTGGTTTAGGCATA
AGAACTTCCTCATCCTAAAAGCCTTCT
AGAACTTCCTCATCCTAAATCATTCTG
AGAACTTCCTCATCCTAACACAAGTAT
AGAACTTCCTCATCCTAAACACCTTAG
AGAACTTCCTCATCCTAAGAACGACAA
AGAACTTCCTCATCCTAAAGTCTGTAC
AGAACTTCCTCATCCTAAAAATTACAG
AGAACTTCCTCATCCTAAGGCTACAGA
AGAACTTCCTCATCCTAAAATGTATCG
AGAACTTCCTCATCCTAACAAGTAGAA
AGAACTTCCTCATCCTAAGATCTCTTA
AGAACTTCCTCATCCTAAAACAACGCG
AGAACTTCCTCATCCTAAGGTGAGTTA
AGAACTTCCTCATCCTAACAGGGAGGG
AGAACTTCCTCATCCTAATCCGTCTTA
AGAACTTCCTCATCCTAATGCATAGTA
AGAACTTCCTCATCCTAAACTTACGAT
AGAACTTCCTCATCCTAATGTATGCGA
AGAACTTCCTCATCCTAAGCTCCTTGA
AGAACTTCCTCATCCTAAGGCACAACA
AGAACTTCCTCATCCTAACTCAAGACA
AGAACTTCCTCATCCTAAACGCTGTTG
AGAACTTCCTCATCCTAAATATTGTAA
AGAACTTCCTCATCCTAAAAGTTTACG
AGAACTTCCTCATCCTAACAGCCTGGC
AGAACTTCCTCATCCTAACTATTAGCC
AGAACTTCCTCATCCTAACAAACGTGG
AGAACTTCCTCATCCTAAAAAGTCATT
AGAACTTCCTCATCCTAAGTCTTGGCA
AGAACTTCCTCATCCTAAGATCAGCGA
AGAACTTCCTCATCCTAAACATTCGGC
AGAACTTCCTCATCCTAAAGTAATTAG
AGAACTTCCTCATCCTAATGAAGCCAA
AGAACTTCCTCATCCTAATCTACGACA
AGAACTTCCTCATCCTAACATAACGTT
AGAACTTCCTCATCCTAAATGGGACTC
AGAACTTCCTCATCCTAAGATAGAGGA
AGAACTTCCTCATCCTAACTACATGCG
AGAACTTCCTCATCCTAACAACGATCT
AGAACTTCCTCATCCTAAGTTAGCCTA
AGAACTTCCTCATCCTAAAGTTGCATC
AGAACTTCCTCATCCTAAAAGGGAACT
AGAACTTCCTCATCCTAAACTACATAT
AGAACTTCCTCATCCTAACTAAGCTTC
AGAACTTCCTCATCCTAAACGAACCAG
AGAACTTCCTCATCCTAATACTTCGGA
AGAACTTCCTCATCCTAAAACATCCAT
AGAACTTCCTCATCCTAAAGCCTGGTT
AGAACTTCCTCATCCTAACAAGTTTCC
AGAACTTCCTCATCCTAACAGGCATTT
AGAACTTCCTCATCCTAAACGTGGGAG
AGAACTTCCTCATCCTAATCTCACGGA
AGAACTTCCTCATCCTAAGCAACATTA
AGAACTTCCTCATCCTAAATGGTCCGT
AGAACTTCCTCATCCTAACTATCATGA
AGAACTTCCTCATCCTAACAATACAAG
AGAACTTCCTCATCCTAAAAAGAGGCC
AGAACTTCCTCATCCTAAGTAGAAGCA
AGAACTTCCTCATCCTAAGCTATGGAA
AGAACTTCCTCATCCTAAACTCCAGGG
AGAACTTCCTCATCCTAAACAAGTGCA
AGAACTTCCTCATCCTAAGATGGTCCA
AGAACTTCCTCATCCTAATCCTCAATA
AGAACTTCCTCATCCTAAAATAAACAA
AGAACTTCCTCATCCTAACTGTACGGA
AGAACTTCCTCATCCTAACTAGATAGA
AGAACTTCCTCATCCTAAAGCTATGTG
AGAACTTCCTCATCCTAAAAATGGAGG
AGAACTTCCTCATCCTAAAGCCGCAAG
AGAACTTCCTCATCCTAAACAGTAAAC
AGAACTTCCTCATCCTAAAACGTGTGA
AGAACTTCCTCATCCTAAACTGAATTC
AGAACTTCCTCATCCTAAAAGGGTCAG
AGAACTTCCTCATCCTAATGTCTATCA
AGAACTTCCTCATCCTAATCAGATTCA
AGAACTTCCTCATCCTAACACGATCCG
AGAACTTCCTCATCCTAAAACAGAAAC
AGAACTTCCTCATCCTAACATGAATGA
AGAACTTCCTCATCCTAACGTACTACG
AGAACTTCCTCATCCTAATTCAGCTCA
AGAACTTCCTCATCCTAAAAGGCCGCA
AGAACTTCCTCATCCTAAGGTTGGACA
AGAACTTCCTCATCCTAACGTCTAGGT
AGAACTTCCTCATCCTAAAATTCGGCG
AGAACTTCCTCATCCTAACAACCTCCA
AGAACTTCCTCATCCTAACAATAGGGT
AGAACTTCCTCATCCTAAACAGGCTCC
AGAACTTCCTCATCCTAAACAACTAGT
AGAACTTCCTCATCCTAAAGTTGTTCT
AGAACTTCCTCATCCTAAAATTACCGG
AGAACTTCCTCATCCTAAACAAACTTT
AGAACTTCCTCATCCTAATCTCGGTTA
AGAACTTCCTCATCCTAAACTAGACCG
AGAACTTCCTCATCCTAAACTCATACG
AGAACTTCCTCATCCTAAATCGAGTCT
AGAACTTCCTCATCCTAACATAGGTCA
AGAACTTCCTCATCCTAATTAGGCATA
AGAACTTCCAATCCTGAAAAGCCTTCT
AGAACTTCCAATCCTGAAATCATTCTG
AGAACTTCCAATCCTGAACACAAGTAT
AGAACTTCCAATCCTGAAACACCTTAG
AGAACTTCCAATCCTGAAGAACGACAA
AGAACTTCCAATCCTGAAAGTCTGTAC
AGAACTTCCAATCCTGAAAAATTACAG
AGAACTTCCAATCCTGAAGGCTACAGA
AGAACTTCCAATCCTGAAAATGTATCG
AGAACTTCCAATCCTGAACAAGTAGAA
AGAACTTCCAATCCTGAAGATCTCTTA
AGAACTTCCAATCCTGAAAACAACGCG
AGAACTTCCAATCCTGAAGGTGAGTTA
AGAACTTCCAATCCTGAACAGGGAGGG
AGAACTTCCAATCCTGAATCCGTCTTA
AGAACTTCCAATCCTGAATGCATAGTA
AGAACTTCCAATCCTGAAACTTACGAT
AGAACTTCCAATCCTGAATGTATGCGA
AGAACTTCCAATCCTGAAGCTCCTTGA
AGAACTTCCAATCCTGAAGGCACAACA
AGAACTTCCAATCCTGAACTCAAGACA
AGAACTTCCAATCCTGAAACGCTGTTG
AGAACTTCCAATCCTGAAATATTGTAA
AGAACTTCCAATCCTGAAAAGTTTACG
AGAACTTCCAATCCTGAACAGCCTGGC
AGAACTTCCAATCCTGAACTATTAGCC
AGAACTTCCAATCCTGAACAAACGTGG
AGAACTTCCAATCCTGAAAAAGTCATT
AGAACTTCCAATCCTGAAGTCTTGGCA
AGAACTTCCAATCCTGAAGATCAGCGA
AGAACTTCCAATCCTGAAACATTCGGC
AGAACTTCCAATCCTGAAAGTAATTAG
AGAACTTCCAATCCTGAATGAAGCCAA
AGAACTTCCAATCCTGAATCTACGACA
AGAACTTCCAATCCTGAACATAACGTT
AGAACTTCCAATCCTGAAATGGGACTC
AGAACTTCCAATCCTGAAGATAGAGGA
AGAACTTCCAATCCTGAACTACATGCG
AGAACTTCCAATCCTGAACAACGATCT
AGAACTTCCAATCCTGAAGTTAGCCTA
AGAACTTCCAATCCTGAAAGTTGCATC
AGAACTTCCAATCCTGAAAAGGGAACT
AGAACTTCCAATCCTGAAACTACATAT
AGAACTTCCAATCCTGAACTAAGCTTC
AGAACTTCCAATCCTGAAACGAACCAG
AGAACTTCCAATCCTGAATACTTCGGA
AGAACTTCCAATCCTGAAAACATCCAT
AGAACTTCCAATCCTGAAAGCCTGGTT
AGAACTTCCAATCCTGAACAAGTTTCC
AGAACTTCCAATCCTGAACAGGCATTT
AGAACTTCCAATCCTGAAACGTGGGAG
AGAACTTCCAATCCTGAATCTCACGGA
AGAACTTCCAATCCTGAAGCAACATTA
AGAACTTCCAATCCTGAAATGGTCCGT
AGAACTTCCAATCCTGAACTATCATGA
AGAACTTCCAATCCTGAACAATACAAG
AGAACTTCCAATCCTGAAAAAGAGGCC
AGAACTTCCAATCCTGAAGTAGAAGCA
AGAACTTCCAATCCTGAAGCTATGGAA
AGAACTTCCAATCCTGAAACTCCAGGG
AGAACTTCCAATCCTGAAACAAGTGCA
AGAACTTCCAATCCTGAAGATGGTCCA
AGAACTTCCAATCCTGAATCCTCAATA
AGAACTTCCAATCCTGAAAATAAACAA
AGAACTTCCAATCCTGAACTGTACGGA
AGAACTTCCAATCCTGAACTAGATAGA
AGAACTTCCAATCCTGAAAGCTATGTG
AGAACTTCCAATCCTGAAAAATGGAGG
AGAACTTCCAATCCTGAAAGCCGCAAG
AGAACTTCCAATCCTGAAACAGTAAAC
AGAACTTCCAATCCTGAAAACGTGTGA
AGAACTTCCAATCCTGAAACTGAATTC
AGAACTTCCAATCCTGAAAAGGGTCAG
AGAACTTCCAATCCTGAATGTCTATCA
AGAACTTCCAATCCTGAATCAGATTCA
AGAACTTCCAATCCTGAACACGATCCG
AGAACTTCCAATCCTGAAAACAGAAAC
AGAACTTCCAATCCTGAACATGAATGA
AGAACTTCCAATCCTGAACGTACTACG
AGAACTTCCAATCCTGAATTCAGCTCA
AGAACTTCCAATCCTGAAAAGGCCGCA
AGAACTTCCAATCCTGAAGGTTGGACA
AGAACTTCCAATCCTGAACGTCTAGGT
AGAACTTCCAATCCTGAAAATTCGGCG
AGAACTTCCAATCCTGAACAACCTCCA
AGAACTTCCAATCCTGAACAATAGGGT
AGAACTTCCAATCCTGAAACAGGCTCC
AGAACTTCCAATCCTGAAACAACTAGT
AGAACTTCCAATCCTGAAAGTTGTTCT
AGAACTTCCAATCCTGAAAATTACCGG
AGAACTTCCAATCCTGAAACAAACTTT
AGAACTTCCAATCCTGAATCTCGGTTA
AGAACTTCCAATCCTGAAACTAGACCG
AGAACTTCCAATCCTGAAACTCATACG
AGAACTTCCAATCCTGAAATCGAGTCT
AGAACTTCCAATCCTGAACATAGGTCA
AGAACTTCCAATCCTGAATTAGGCATA
AGAACTTCCATCCTAGGAAAGCCTTCT
AGAACTTCCATCCTAGGAATCATTCTG
AGAACTTCCATCCTAGGACACAAGTAT
AGAACTTCCATCCTAGGAACACCTTAG
AGAACTTCCATCCTAGGAGAACGACAA
AGAACTTCCATCCTAGGAAGTCTGTAC
AGAACTTCCATCCTAGGAAAATTACAG
AGAACTTCCATCCTAGGAGGCTACAGA
AGAACTTCCATCCTAGGAAATGTATCG
AGAACTTCCATCCTAGGACAAGTAGAA
AGAACTTCCATCCTAGGAGATCTCTTA
AGAACTTCCATCCTAGGAAACAACGCG
AGAACTTCCATCCTAGGAGGTGAGTTA
AGAACTTCCATCCTAGGACAGGGAGGG
AGAACTTCCATCCTAGGATCCGTCTTA
AGAACTTCCATCCTAGGATGCATAGTA
AGAACTTCCATCCTAGGAACTTACGAT
AGAACTTCCATCCTAGGATGTATGCGA
AGAACTTCCATCCTAGGAGCTCCTTGA
AGAACTTCCATCCTAGGAGGCACAACA
AGAACTTCCATCCTAGGACTCAAGACA
AGAACTTCCATCCTAGGAACGCTGTTG
AGAACTTCCATCCTAGGAATATTGTAA
AGAACTTCCATCCTAGGAAAGTTTACG
AGAACTTCCATCCTAGGACAGCCTGGC
AGAACTTCCATCCTAGGACTATTAGCC
AGAACTTCCATCCTAGGACAAACGTGG
AGAACTTCCATCCTAGGAAAAGTCATT
AGAACTTCCATCCTAGGAGTCTTGGCA
AGAACTTCCATCCTAGGAGATCAGCGA
AGAACTTCCATCCTAGGAACATTCGGC
AGAACTTCCATCCTAGGAAGTAATTAG
AGAACTTCCATCCTAGGATGAAGCCAA
AGAACTTCCATCCTAGGATCTACGACA
AGAACTTCCATCCTAGGACATAACGTT
AGAACTTCCATCCTAGGAATGGGACTC
AGAACTTCCATCCTAGGAGATAGAGGA
AGAACTTCCATCCTAGGACTACATGCG
AGAACTTCCATCCTAGGACAACGATCT
AGAACTTCCATCCTAGGAGTTAGCCTA
AGAACTTCCATCCTAGGAAGTTGCATC
AGAACTTCCATCCTAGGAAAGGGAACT
AGAACTTCCATCCTAGGAACTACATAT
AGAACTTCCATCCTAGGACTAAGCTTC
AGAACTTCCATCCTAGGAACGAACCAG
AGAACTTCCATCCTAGGATACTTCGGA
AGAACTTCCATCCTAGGAAACATCCAT
AGAACTTCCATCCTAGGAAGCCTGGTT
AGAACTTCCATCCTAGGACAAGTTTCC
AGAACTTCCATCCTAGGACAGGCATTT
AGAACTTCCATCCTAGGAACGTGGGAG
AGAACTTCCATCCTAGGATCTCACGGA
AGAACTTCCATCCTAGGAGCAACATTA
AGAACTTCCATCCTAGGAATGGTCCGT
AGAACTTCCATCCTAGGACTATCATGA
AGAACTTCCATCCTAGGACAATACAAG
AGAACTTCCATCCTAGGAAAAGAGGCC
AGAACTTCCATCCTAGGAGTAGAAGCA
AGAACTTCCATCCTAGGAGCTATGGAA
AGAACTTCCATCCTAGGAACTCCAGGG
AGAACTTCCATCCTAGGAACAAGTGCA
AGAACTTCCATCCTAGGAGATGGTCCA
AGAACTTCCATCCTAGGATCCTCAATA
AGAACTTCCATCCTAGGAAATAAACAA
AGAACTTCCATCCTAGGACTGTACGGA
AGAACTTCCATCCTAGGACTAGATAGA
AGAACTTCCATCCTAGGAAGCTATGTG
AGAACTTCCATCCTAGGAAAATGGAGG
AGAACTTCCATCCTAGGAAGCCGCAAG
AGAACTTCCATCCTAGGAACAGTAAAC
AGAACTTCCATCCTAGGAAACGTGTGA
AGAACTTCCATCCTAGGAACTGAATTC
AGAACTTCCATCCTAGGAAAGGGTCAG
AGAACTTCCATCCTAGGATGTCTATCA
AGAACTTCCATCCTAGGATCAGATTCA
AGAACTTCCATCCTAGGACACGATCCG
AGAACTTCCATCCTAGGAAACAGAAAC
AGAACTTCCATCCTAGGACATGAATGA
AGAACTTCCATCCTAGGACGTACTACG
AGAACTTCCATCCTAGGATTCAGCTCA
AGAACTTCCATCCTAGGAAAGGCCGCA
AGAACTTCCATCCTAGGAGGTTGGACA
AGAACTTCCATCCTAGGACGTCTAGGT
AGAACTTCCATCCTAGGAAATTCGGCG
AGAACTTCCATCCTAGGACAACCTCCA
AGAACTTCCATCCTAGGACAATAGGGT
AGAACTTCCATCCTAGGAACAGGCTCC
AGAACTTCCATCCTAGGAACAACTAGT
AGAACTTCCATCCTAGGAAGTTGTTCT
AGAACTTCCATCCTAGGAAATTACCGG
AGAACTTCCATCCTAGGAACAAACTTT
AGAACTTCCATCCTAGGATCTCGGTTA
AGAACTTCCATCCTAGGAACTAGACCG
AGAACTTCCATCCTAGGAACTCATACG
AGAACTTCCATCCTAGGAATCGAGTCT
AGAACTTCCATCCTAGGACATAGGTCA
AGAACTTCCATCCTAGGATTAGGCATA
AGAACTTCCACGACCACCAAGCCTTCT
AGAACTTCCACGACCACCATCATTCTG
AGAACTTCCACGACCACCCACAAGTAT
AGAACTTCCACGACCACCACACCTTAG
AGAACTTCCACGACCACCGAACGACAA
AGAACTTCCACGACCACCAGTCTGTAC
AGAACTTCCACGACCACCAAATTACAG
AGAACTTCCACGACCACCGGCTACAGA
AGAACTTCCACGACCACCAATGTATCG
AGAACTTCCACGACCACCCAAGTAGAA
AGAACTTCCACGACCACCGATCTCTTA
AGAACTTCCACGACCACCAACAACGCG
AGAACTTCCACGACCACCGGTGAGTTA
AGAACTTCCACGACCACCCAGGGAGGG
AGAACTTCCACGACCACCTCCGTCTTA
AGAACTTCCACGACCACCTGCATAGTA
AGAACTTCCACGACCACCACTTACGAT
AGAACTTCCACGACCACCTGTATGCGA
AGAACTTCCACGACCACCGCTCCTTGA
AGAACTTCCACGACCACCGGCACAACA
AGAACTTCCACGACCACCCTCAAGACA
AGAACTTCCACGACCACCACGCTGTTG
AGAACTTCCACGACCACCATATTGTAA
AGAACTTCCACGACCACCAAGTTTACG
AGAACTTCCACGACCACCCAGCCTGGC
AGAACTTCCACGACCACCCTATTAGCC
AGAACTTCCACGACCACCCAAACGTGG
AGAACTTCCACGACCACCAAAGTCATT
AGAACTTCCACGACCACCGTCTTGGCA
AGAACTTCCACGACCACCGATCAGCGA
AGAACTTCCACGACCACCACATTCGGC
AGAACTTCCACGACCACCAGTAATTAG
AGAACTTCCACGACCACCTGAAGCCAA
AGAACTTCCACGACCACCTCTACGACA
AGAACTTCCACGACCACCCATAACGTT
AGAACTTCCACGACCACCATGGGACTC
AGAACTTCCACGACCACCGATAGAGGA
AGAACTTCCACGACCACCCTACATGCG
AGAACTTCCACGACCACCCAACGATCT
AGAACTTCCACGACCACCGTTAGCCTA
AGAACTTCCACGACCACCAGTTGCATC
AGAACTTCCACGACCACCAAGGGAACT
AGAACTTCCACGACCACCACTACATAT
AGAACTTCCACGACCACCCTAAGCTTC
AGAACTTCCACGACCACCACGAACCAG
AGAACTTCCACGACCACCTACTTCGGA
AGAACTTCCACGACCACCAACATCCAT
AGAACTTCCACGACCACCAGCCTGGTT
AGAACTTCCACGACCACCCAAGTTTCC
AGAACTTCCACGACCACCCAGGCATTT
AGAACTTCCACGACCACCACGTGGGAG
AGAACTTCCACGACCACCTCTCACGGA
AGAACTTCCACGACCACCGCAACATTA
AGAACTTCCACGACCACCATGGTCCGT
AGAACTTCCACGACCACCCTATCATGA
AGAACTTCCACGACCACCCAATACAAG
AGAACTTCCACGACCACCAAAGAGGCC
AGAACTTCCACGACCACCGTAGAAGCA
AGAACTTCCACGACCACCGCTATGGAA
AGAACTTCCACGACCACCACTCCAGGG
AGAACTTCCACGACCACCACAAGTGCA
AGAACTTCCACGACCACCGATGGTCCA
AGAACTTCCACGACCACCTCCTCAATA
AGAACTTCCACGACCACCAATAAACAA
AGAACTTCCACGACCACCCTGTACGGA
AGAACTTCCACGACCACCCTAGATAGA
AGAACTTCCACGACCACCAGCTATGTG
AGAACTTCCACGACCACCAAATGGAGG
AGAACTTCCACGACCACCAGCCGCAAG
AGAACTTCCACGACCACCACAGTAAAC
AGAACTTCCACGACCACCAACGTGTGA
AGAACTTCCACGACCACCACTGAATTC
AGAACTTCCACGACCACCAAGGGTCAG
AGAACTTCCACGACCACCTGTCTATCA
AGAACTTCCACGACCACCTCAGATTCA
AGAACTTCCACGACCACCCACGATCCG
AGAACTTCCACGACCACCAACAGAAAC
AGAACTTCCACGACCACCCATGAATGA
AGAACTTCCACGACCACCCGTACTACG
AGAACTTCCACGACCACCTTCAGCTCA
AGAACTTCCACGACCACCAAGGCCGCA
AGAACTTCCACGACCACCGGTTGGACA
AGAACTTCCACGACCACCCGTCTAGGT
AGAACTTCCACGACCACCAATTCGGCG
AGAACTTCCACGACCACCCAACCTCCA
AGAACTTCCACGACCACCCAATAGGGT
AGAACTTCCACGACCACCACAGGCTCC
AGAACTTCCACGACCACCACAACTAGT
AGAACTTCCACGACCACCAGTTGTTCT
AGAACTTCCACGACCACCAATTACCGG
AGAACTTCCACGACCACCACAAACTTT
AGAACTTCCACGACCACCTCTCGGTTA
AGAACTTCCACGACCACCACTAGACCG
AGAACTTCCACGACCACCACTCATACG
AGAACTTCCACGACCACCATCGAGTCT
AGAACTTCCACGACCACCCATAGGTCA
AGAACTTCCACGACCACCTTAGGCATA
AGAACTTCCTTCCATTGAAAGCCTTCT
AGAACTTCCTTCCATTGAATCATTCTG
AGAACTTCCTTCCATTGACACAAGTAT
AGAACTTCCTTCCATTGAACACCTTAG
AGAACTTCCTTCCATTGAGAACGACAA
AGAACTTCCTTCCATTGAAGTCTGTAC
AGAACTTCCTTCCATTGAAAATTACAG
AGAACTTCCTTCCATTGAGGCTACAGA
AGAACTTCCTTCCATTGAAATGTATCG
AGAACTTCCTTCCATTGACAAGTAGAA
AGAACTTCCTTCCATTGAGATCTCTTA
AGAACTTCCTTCCATTGAAACAACGCG
AGAACTTCCTTCCATTGAGGTGAGTTA
AGAACTTCCTTCCATTGACAGGGAGGG
AGAACTTCCTTCCATTGATCCGTCTTA
AGAACTTCCTTCCATTGATGCATAGTA
AGAACTTCCTTCCATTGAACTTACGAT
AGAACTTCCTTCCATTGATGTATGCGA
AGAACTTCCTTCCATTGAGCTCCTTGA
AGAACTTCCTTCCATTGAGGCACAACA
AGAACTTCCTTCCATTGACTCAAGACA
AGAACTTCCTTCCATTGAACGCTGTTG
AGAACTTCCTTCCATTGAATATTGTAA
AGAACTTCCTTCCATTGAAAGTTTACG
AGAACTTCCTTCCATTGACAGCCTGGC
AGAACTTCCTTCCATTGACTATTAGCC
AGAACTTCCTTCCATTGACAAACGTGG
AGAACTTCCTTCCATTGAAAAGTCATT
AGAACTTCCTTCCATTGAGTCTTGGCA
AGAACTTCCTTCCATTGAGATCAGCGA
AGAACTTCCTTCCATTGAACATTCGGC
AGAACTTCCTTCCATTGAAGTAATTAG
AGAACTTCCTTCCATTGATGAAGCCAA
AGAACTTCCTTCCATTGATCTACGACA
AGAACTTCCTTCCATTGACATAACGTT
AGAACTTCCTTCCATTGAATGGGACTC
AGAACTTCCTTCCATTGAGATAGAGGA
AGAACTTCCTTCCATTGACTACATGCG
AGAACTTCCTTCCATTGACAACGATCT
AGAACTTCCTTCCATTGAGTTAGCCTA
AGAACTTCCTTCCATTGAAGTTGCATC
AGAACTTCCTTCCATTGAAAGGGAACT
AGAACTTCCTTCCATTGAACTACATAT
AGAACTTCCTTCCATTGACTAAGCTTC
AGAACTTCCTTCCATTGAACGAACCAG
AGAACTTCCTTCCATTGATACTTCGGA
AGAACTTCCTTCCATTGAAACATCCAT
AGAACTTCCTTCCATTGAAGCCTGGTT
AGAACTTCCTTCCATTGACAAGTTTCC
AGAACTTCCTTCCATTGACAGGCATTT
AGAACTTCCTTCCATTGAACGTGGGAG
AGAACTTCCTTCCATTGATCTCACGGA
AGAACTTCCTTCCATTGAGCAACATTA
AGAACTTCCTTCCATTGAATGGTCCGT
AGAACTTCCTTCCATTGACTATCATGA
AGAACTTCCTTCCATTGACAATACAAG
AGAACTTCCTTCCATTGAAAAGAGGCC
AGAACTTCCTTCCATTGAGTAGAAGCA
AGAACTTCCTTCCATTGAGCTATGGAA
AGAACTTCCTTCCATTGAACTCCAGGG
AGAACTTCCTTCCATTGAACAAGTGCA
AGAACTTCCTTCCATTGAGATGGTCCA
AGAACTTCCTTCCATTGATCCTCAATA
AGAACTTCCTTCCATTGAAATAAACAA
AGAACTTCCTTCCATTGACTGTACGGA
AGAACTTCCTTCCATTGACTAGATAGA
AGAACTTCCTTCCATTGAAGCTATGTG
AGAACTTCCTTCCATTGAAAATGGAGG
AGAACTTCCTTCCATTGAAGCCGCAAG
AGAACTTCCTTCCATTGAACAGTAAAC
AGAACTTCCTTCCATTGAAACGTGTGA
AGAACTTCCTTCCATTGAACTGAATTC
AGAACTTCCTTCCATTGAAAGGGTCAG
AGAACTTCCTTCCATTGATGTCTATCA
AGAACTTCCTTCCATTGATCAGATTCA
AGAACTTCCTTCCATTGACACGATCCG
AGAACTTCCTTCCATTGAAACAGAAAC
AGAACTTCCTTCCATTGACATGAATGA
AGAACTTCCTTCCATTGACGTACTACG
AGAACTTCCTTCCATTGATTCAGCTCA
AGAACTTCCTTCCATTGAAAGGCCGCA
AGAACTTCCTTCCATTGAGGTTGGACA
AGAACTTCCTTCCATTGACGTCTAGGT
AGAACTTCCTTCCATTGAAATTCGGCG
AGAACTTCCTTCCATTGACAACCTCCA
AGAACTTCCTTCCATTGACAATAGGGT
AGAACTTCCTTCCATTGAACAGGCTCC
AGAACTTCCTTCCATTGAACAACTAGT
AGAACTTCCTTCCATTGAAGTTGTTCT
AGAACTTCCTTCCATTGAAATTACCGG
AGAACTTCCTTCCATTGAACAAACTTT
AGAACTTCCTTCCATTGATCTCGGTTA
AGAACTTCCTTCCATTGAACTAGACCG
AGAACTTCCTTCCATTGAACTCATACG
AGAACTTCCTTCCATTGAATCGAGTCT
AGAACTTCCTTCCATTGACATAGGTCA
AGAACTTCCTTCCATTGATTAGGCATA
AGAACTTCCTAGTCTTGAAAGCCTTCT
AGAACTTCCTAGTCTTGAATCATTCTG
AGAACTTCCTAGTCTTGACACAAGTAT
AGAACTTCCTAGTCTTGAACACCTTAG
AGAACTTCCTAGTCTTGAGAACGACAA
AGAACTTCCTAGTCTTGAAGTCTGTAC
AGAACTTCCTAGTCTTGAAAATTACAG
AGAACTTCCTAGTCTTGAGGCTACAGA
AGAACTTCCTAGTCTTGAAATGTATCG
AGAACTTCCTAGTCTTGACAAGTAGAA
AGAACTTCCTAGTCTTGAGATCTCTTA
AGAACTTCCTAGTCTTGAAACAACGCG
AGAACTTCCTAGTCTTGAGGTGAGTTA
AGAACTTCCTAGTCTTGACAGGGAGGG
AGAACTTCCTAGTCTTGATCCGTCTTA
AGAACTTCCTAGTCTTGATGCATAGTA
AGAACTTCCTAGTCTTGAACTTACGAT
AGAACTTCCTAGTCTTGATGTATGCGA
AGAACTTCCTAGTCTTGAGCTCCTTGA
AGAACTTCCTAGTCTTGAGGCACAACA
AGAACTTCCTAGTCTTGACTCAAGACA
AGAACTTCCTAGTCTTGAACGCTGTTG
AGAACTTCCTAGTCTTGAATATTGTAA
AGAACTTCCTAGTCTTGAAAGTTTACG
AGAACTTCCTAGTCTTGACAGCCTGGC
AGAACTTCCTAGTCTTGACTATTAGCC
AGAACTTCCTAGTCTTGACAAACGTGG
AGAACTTCCTAGTCTTGAAAAGTCATT
AGAACTTCCTAGTCTTGAGTCTTGGCA
AGAACTTCCTAGTCTTGAGATCAGCGA
AGAACTTCCTAGTCTTGAACATTCGGC
AGAACTTCCTAGTCTTGAAGTAATTAG
AGAACTTCCTAGTCTTGATGAAGCCAA
AGAACTTCCTAGTCTTGATCTACGACA
AGAACTTCCTAGTCTTGACATAACGTT
AGAACTTCCTAGTCTTGAATGGGACTC
AGAACTTCCTAGTCTTGAGATAGAGGA
AGAACTTCCTAGTCTTGACTACATGCG
AGAACTTCCTAGTCTTGACAACGATCT
AGAACTTCCTAGTCTTGAGTTAGCCTA
AGAACTTCCTAGTCTTGAAGTTGCATC
AGAACTTCCTAGTCTTGAAAGGGAACT
AGAACTTCCTAGTCTTGAACTACATAT
AGAACTTCCTAGTCTTGACTAAGCTTC
AGAACTTCCTAGTCTTGAACGAACCAG
AGAACTTCCTAGTCTTGATACTTCGGA
AGAACTTCCTAGTCTTGAAACATCCAT
AGAACTTCCTAGTCTTGAAGCCTGGTT
AGAACTTCCTAGTCTTGACAAGTTTCC
AGAACTTCCTAGTCTTGACAGGCATTT
AGAACTTCCTAGTCTTGAACGTGGGAG
AGAACTTCCTAGTCTTGATCTCACGGA
AGAACTTCCTAGTCTTGAGCAACATTA
AGAACTTCCTAGTCTTGAATGGTCCGT
AGAACTTCCTAGTCTTGACTATCATGA
AGAACTTCCTAGTCTTGACAATACAAG
AGAACTTCCTAGTCTTGAAAAGAGGCC
AGAACTTCCTAGTCTTGAGTAGAAGCA
AGAACTTCCTAGTCTTGAGCTATGGAA
AGAACTTCCTAGTCTTGAACTCCAGGG
AGAACTTCCTAGTCTTGAACAAGTGCA
AGAACTTCCTAGTCTTGAGATGGTCCA
AGAACTTCCTAGTCTTGATCCTCAATA
AGAACTTCCTAGTCTTGAAATAAACAA
AGAACTTCCTAGTCTTGACTGTACGGA
AGAACTTCCTAGTCTTGACTAGATAGA
AGAACTTCCTAGTCTTGAAGCTATGTG
AGAACTTCCTAGTCTTGAAAATGGAGG
AGAACTTCCTAGTCTTGAAGCCGCAAG
AGAACTTCCTAGTCTTGAACAGTAAAC
AGAACTTCCTAGTCTTGAAACGTGTGA
AGAACTTCCTAGTCTTGAACTGAATTC
AGAACTTCCTAGTCTTGAAAGGGTCAG
AGAACTTCCTAGTCTTGATGTCTATCA
AGAACTTCCTAGTCTTGATCAGATTCA
AGAACTTCCTAGTCTTGACACGATCCG
AGAACTTCCTAGTCTTGAAACAGAAAC
AGAACTTCCTAGTCTTGACATGAATGA
AGAACTTCCTAGTCTTGACGTACTACG
AGAACTTCCTAGTCTTGATTCAGCTCA
AGAACTTCCTAGTCTTGAAAGGCCGCA
AGAACTTCCTAGTCTTGAGGTTGGACA
AGAACTTCCTAGTCTTGACGTCTAGGT
AGAACTTCCTAGTCTTGAAATTCGGCG
AGAACTTCCTAGTCTTGACAACCTCCA
AGAACTTCCTAGTCTTGACAATAGGGT
AGAACTTCCTAGTCTTGAACAGGCTCC
AGAACTTCCTAGTCTTGAACAACTAGT
AGAACTTCCTAGTCTTGAAGTTGTTCT
AGAACTTCCTAGTCTTGAAATTACCGG
AGAACTTCCTAGTCTTGAACAAACTTT
AGAACTTCCTAGTCTTGATCTCGGTTA
AGAACTTCCTAGTCTTGAACTAGACCG
AGAACTTCCTAGTCTTGAACTCATACG
AGAACTTCCTAGTCTTGAATCGAGTCT
AGAACTTCCTAGTCTTGACATAGGTCA
AGAACTTCCTAGTCTTGATTAGGCATA
AGAACTTCCACTGTTAGAAAGCCTTCT
AGAACTTCCACTGTTAGAATCATTCTG
AGAACTTCCACTGTTAGACACAAGTAT
AGAACTTCCACTGTTAGAACACCTTAG
AGAACTTCCACTGTTAGAGAACGACAA
AGAACTTCCACTGTTAGAAGTCTGTAC
AGAACTTCCACTGTTAGAAAATTACAG
AGAACTTCCACTGTTAGAGGCTACAGA
AGAACTTCCACTGTTAGAAATGTATCG
AGAACTTCCACTGTTAGACAAGTAGAA
AGAACTTCCACTGTTAGAGATCTCTTA
AGAACTTCCACTGTTAGAAACAACGCG
AGAACTTCCACTGTTAGAGGTGAGTTA
AGAACTTCCACTGTTAGACAGGGAGGG
AGAACTTCCACTGTTAGATCCGTCTTA
AGAACTTCCACTGTTAGATGCATAGTA
AGAACTTCCACTGTTAGAACTTACGAT
AGAACTTCCACTGTTAGATGTATGCGA
AGAACTTCCACTGTTAGAGCTCCTTGA
AGAACTTCCACTGTTAGAGGCACAACA
AGAACTTCCACTGTTAGACTCAAGACA
AGAACTTCCACTGTTAGAACGCTGTTG
AGAACTTCCACTGTTAGAATATTGTAA
AGAACTTCCACTGTTAGAAAGTTTACG
AGAACTTCCACTGTTAGACAGCCTGGC
AGAACTTCCACTGTTAGACTATTAGCC
AGAACTTCCACTGTTAGACAAACGTGG
AGAACTTCCACTGTTAGAAAAGTCATT
AGAACTTCCACTGTTAGAGTCTTGGCA
AGAACTTCCACTGTTAGAGATCAGCGA
AGAACTTCCACTGTTAGAACATTCGGC
AGAACTTCCACTGTTAGAAGTAATTAG
AGAACTTCCACTGTTAGATGAAGCCAA
AGAACTTCCACTGTTAGATCTACGACA
AGAACTTCCACTGTTAGACATAACGTT
AGAACTTCCACTGTTAGAATGGGACTC
AGAACTTCCACTGTTAGAGATAGAGGA
AGAACTTCCACTGTTAGACTACATGCG
AGAACTTCCACTGTTAGACAACGATCT
AGAACTTCCACTGTTAGAGTTAGCCTA
AGAACTTCCACTGTTAGAAGTTGCATC
AGAACTTCCACTGTTAGAAAGGGAACT
AGAACTTCCACTGTTAGAACTACATAT
AGAACTTCCACTGTTAGACTAAGCTTC
AGAACTTCCACTGTTAGAACGAACCAG
AGAACTTCCACTGTTAGATACTTCGGA
AGAACTTCCACTGTTAGAAACATCCAT
AGAACTTCCACTGTTAGAAGCCTGGTT
AGAACTTCCACTGTTAGACAAGTTTCC
AGAACTTCCACTGTTAGACAGGCATTT
AGAACTTCCACTGTTAGAACGTGGGAG
AGAACTTCCACTGTTAGATCTCACGGA
AGAACTTCCACTGTTAGAGCAACATTA
AGAACTTCCACTGTTAGAATGGTCCGT
AGAACTTCCACTGTTAGACTATCATGA
AGAACTTCCACTGTTAGACAATACAAG
AGAACTTCCACTGTTAGAAAAGAGGCC
AGAACTTCCACTGTTAGAGTAGAAGCA
AGAACTTCCACTGTTAGAGCTATGGAA
AGAACTTCCACTGTTAGAACTCCAGGG
AGAACTTCCACTGTTAGAACAAGTGCA
AGAACTTCCACTGTTAGAGATGGTCCA
AGAACTTCCACTGTTAGATCCTCAATA
AGAACTTCCACTGTTAGAAATAAACAA
AGAACTTCCACTGTTAGACTGTACGGA
AGAACTTCCACTGTTAGACTAGATAGA
AGAACTTCCACTGTTAGAAGCTATGTG
AGAACTTCCACTGTTAGAAAATGGAGG
AGAACTTCCACTGTTAGAAGCCGCAAG
AGAACTTCCACTGTTAGAACAGTAAAC
AGAACTTCCACTGTTAGAAACGTGTGA
AGAACTTCCACTGTTAGAACTGAATTC
AGAACTTCCACTGTTAGAAAGGGTCAG
AGAACTTCCACTGTTAGATGTCTATCA
AGAACTTCCACTGTTAGATCAGATTCA
AGAACTTCCACTGTTAGACACGATCCG
AGAACTTCCACTGTTAGAAACAGAAAC
AGAACTTCCACTGTTAGACATGAATGA
AGAACTTCCACTGTTAGACGTACTACG
AGAACTTCCACTGTTAGATTCAGCTCA
AGAACTTCCACTGTTAGAAAGGCCGCA
AGAACTTCCACTGTTAGAGGTTGGACA
AGAACTTCCACTGTTAGACGTCTAGGT
AGAACTTCCACTGTTAGAAATTCGGCG
AGAACTTCCACTGTTAGACAACCTCCA
AGAACTTCCACTGTTAGACAATAGGGT
AGAACTTCCACTGTTAGAACAGGCTCC
AGAACTTCCACTGTTAGAACAACTAGT
AGAACTTCCACTGTTAGAAGTTGTTCT
AGAACTTCCACTGTTAGAAATTACCGG
AGAACTTCCACTGTTAGAACAAACTTT
AGAACTTCCACTGTTAGATCTCGGTTA
AGAACTTCCACTGTTAGAACTAGACCG
AGAACTTCCACTGTTAGAACTCATACG
AGAACTTCCACTGTTAGAATCGAGTCT
AGAACTTCCACTGTTAGACATAGGTCA
AGAACTTCCACTGTTAGATTAGGCATA
AGAACTTCCATTCATCGTAAGCCTTCT
AGAACTTCCATTCATCGTATCATTCTG
AGAACTTCCATTCATCGTCACAAGTAT
AGAACTTCCATTCATCGTACACCTTAG
AGAACTTCCATTCATCGTGAACGACAA
AGAACTTCCATTCATCGTAGTCTGTAC
AGAACTTCCATTCATCGTAAATTACAG
AGAACTTCCATTCATCGTGGCTACAGA
AGAACTTCCATTCATCGTAATGTATCG
AGAACTTCCATTCATCGTCAAGTAGAA
AGAACTTCCATTCATCGTGATCTCTTA
AGAACTTCCATTCATCGTAACAACGCG
AGAACTTCCATTCATCGTGGTGAGTTA
AGAACTTCCATTCATCGTCAGGGAGGG
AGAACTTCCATTCATCGTTCCGTCTTA
AGAACTTCCATTCATCGTTGCATAGTA
AGAACTTCCATTCATCGTACTTACGAT
AGAACTTCCATTCATCGTTGTATGCGA
AGAACTTCCATTCATCGTGCTCCTTGA
AGAACTTCCATTCATCGTGGCACAACA
AGAACTTCCATTCATCGTCTCAAGACA
AGAACTTCCATTCATCGTACGCTGTTG
AGAACTTCCATTCATCGTATATTGTAA
AGAACTTCCATTCATCGTAAGTTTACG
AGAACTTCCATTCATCGTCAGCCTGGC
AGAACTTCCATTCATCGTCTATTAGCC
AGAACTTCCATTCATCGTCAAACGTGG
AGAACTTCCATTCATCGTAAAGTCATT
AGAACTTCCATTCATCGTGTCTTGGCA
AGAACTTCCATTCATCGTGATCAGCGA
AGAACTTCCATTCATCGTACATTCGGC
AGAACTTCCATTCATCGTAGTAATTAG
AGAACTTCCATTCATCGTTGAAGCCAA
AGAACTTCCATTCATCGTTCTACGACA
AGAACTTCCATTCATCGTCATAACGTT
AGAACTTCCATTCATCGTATGGGACTC
AGAACTTCCATTCATCGTGATAGAGGA
AGAACTTCCATTCATCGTCTACATGCG
AGAACTTCCATTCATCGTCAACGATCT
AGAACTTCCATTCATCGTGTTAGCCTA
AGAACTTCCATTCATCGTAGTTGCATC
AGAACTTCCATTCATCGTAAGGGAACT
AGAACTTCCATTCATCGTACTACATAT
AGAACTTCCATTCATCGTCTAAGCTTC
AGAACTTCCATTCATCGTACGAACCAG
AGAACTTCCATTCATCGTTACTTCGGA
AGAACTTCCATTCATCGTAACATCCAT
AGAACTTCCATTCATCGTAGCCTGGTT
AGAACTTCCATTCATCGTCAAGTTTCC
AGAACTTCCATTCATCGTCAGGCATTT
AGAACTTCCATTCATCGTACGTGGGAG
AGAACTTCCATTCATCGTTCTCACGGA
AGAACTTCCATTCATCGTGCAACATTA
AGAACTTCCATTCATCGTATGGTCCGT
AGAACTTCCATTCATCGTCTATCATGA
AGAACTTCCATTCATCGTCAATACAAG
AGAACTTCCATTCATCGTAAAGAGGCC
AGAACTTCCATTCATCGTGTAGAAGCA
AGAACTTCCATTCATCGTGCTATGGAA
AGAACTTCCATTCATCGTACTCCAGGG
AGAACTTCCATTCATCGTACAAGTGCA
AGAACTTCCATTCATCGTGATGGTCCA
AGAACTTCCATTCATCGTTCCTCAATA
AGAACTTCCATTCATCGTAATAAACAA
AGAACTTCCATTCATCGTCTGTACGGA
AGAACTTCCATTCATCGTCTAGATAGA
AGAACTTCCATTCATCGTAGCTATGTG
AGAACTTCCATTCATCGTAAATGGAGG
AGAACTTCCATTCATCGTAGCCGCAAG
AGAACTTCCATTCATCGTACAGTAAAC
AGAACTTCCATTCATCGTAACGTGTGA
AGAACTTCCATTCATCGTACTGAATTC
AGAACTTCCATTCATCGTAAGGGTCAG
AGAACTTCCATTCATCGTTGTCTATCA
AGAACTTCCATTCATCGTTCAGATTCA
AGAACTTCCATTCATCGTCACGATCCG
AGAACTTCCATTCATCGTAACAGAAAC
AGAACTTCCATTCATCGTCATGAATGA
AGAACTTCCATTCATCGTCGTACTACG
AGAACTTCCATTCATCGTTTCAGCTCA
AGAACTTCCATTCATCGTAAGGCCGCA
AGAACTTCCATTCATCGTGGTTGGACA
AGAACTTCCATTCATCGTCGTCTAGGT
AGAACTTCCATTCATCGTAATTCGGCG
AGAACTTCCATTCATCGTCAACCTCCA
AGAACTTCCATTCATCGTCAATAGGGT
AGAACTTCCATTCATCGTACAGGCTCC
AGAACTTCCATTCATCGTACAACTAGT
AGAACTTCCATTCATCGTAGTTGTTCT
AGAACTTCCATTCATCGTAATTACCGG
AGAACTTCCATTCATCGTACAAACTTT
AGAACTTCCATTCATCGTTCTCGGTTA
AGAACTTCCATTCATCGTACTAGACCG
AGAACTTCCATTCATCGTACTCATACG
AGAACTTCCATTCATCGTATCGAGTCT
AGAACTTCCATTCATCGTCATAGGTCA
AGAACTTCCATTCATCGTTTAGGCATA
AGAACTTCCACTTCGAGCAAGCCTTCT
AGAACTTCCACTTCGAGCATCATTCTG
AGAACTTCCACTTCGAGCCACAAGTAT
AGAACTTCCACTTCGAGCACACCTTAG
AGAACTTCCACTTCGAGCGAACGACAA
AGAACTTCCACTTCGAGCAGTCTGTAC
AGAACTTCCACTTCGAGCAAATTACAG
AGAACTTCCACTTCGAGCGGCTACAGA
AGAACTTCCACTTCGAGCAATGTATCG
AGAACTTCCACTTCGAGCCAAGTAGAA
AGAACTTCCACTTCGAGCGATCTCTTA
AGAACTTCCACTTCGAGCAACAACGCG
AGAACTTCCACTTCGAGCGGTGAGTTA
AGAACTTCCACTTCGAGCCAGGGAGGG
AGAACTTCCACTTCGAGCTCCGTCTTA
AGAACTTCCACTTCGAGCTGCATAGTA
AGAACTTCCACTTCGAGCACTTACGAT
AGAACTTCCACTTCGAGCTGTATGCGA
AGAACTTCCACTTCGAGCGCTCCTTGA
AGAACTTCCACTTCGAGCGGCACAACA
AGAACTTCCACTTCGAGCCTCAAGACA
AGAACTTCCACTTCGAGCACGCTGTTG
AGAACTTCCACTTCGAGCATATTGTAA
AGAACTTCCACTTCGAGCAAGTTTACG
AGAACTTCCACTTCGAGCCAGCCTGGC
AGAACTTCCACTTCGAGCCTATTAGCC
AGAACTTCCACTTCGAGCCAAACGTGG
AGAACTTCCACTTCGAGCAAAGTCATT
AGAACTTCCACTTCGAGCGTCTTGGCA
AGAACTTCCACTTCGAGCGATCAGCGA
AGAACTTCCACTTCGAGCACATTCGGC
AGAACTTCCACTTCGAGCAGTAATTAG
AGAACTTCCACTTCGAGCTGAAGCCAA
AGAACTTCCACTTCGAGCTCTACGACA
AGAACTTCCACTTCGAGCCATAACGTT
AGAACTTCCACTTCGAGCATGGGACTC
AGAACTTCCACTTCGAGCGATAGAGGA
AGAACTTCCACTTCGAGCCTACATGCG
AGAACTTCCACTTCGAGCCAACGATCT
AGAACTTCCACTTCGAGCGTTAGCCTA
AGAACTTCCACTTCGAGCAGTTGCATC
AGAACTTCCACTTCGAGCAAGGGAACT
AGAACTTCCACTTCGAGCACTACATAT
AGAACTTCCACTTCGAGCCTAAGCTTC
AGAACTTCCACTTCGAGCACGAACCAG
AGAACTTCCACTTCGAGCTACTTCGGA
AGAACTTCCACTTCGAGCAACATCCAT
AGAACTTCCACTTCGAGCAGCCTGGTT
AGAACTTCCACTTCGAGCCAAGTTTCC
AGAACTTCCACTTCGAGCCAGGCATTT
AGAACTTCCACTTCGAGCACGTGGGAG
AGAACTTCCACTTCGAGCTCTCACGGA
AGAACTTCCACTTCGAGCGCAACATTA
AGAACTTCCACTTCGAGCATGGTCCGT
AGAACTTCCACTTCGAGCCTATCATGA
AGAACTTCCACTTCGAGCCAATACAAG
AGAACTTCCACTTCGAGCAAAGAGGCC
AGAACTTCCACTTCGAGCGTAGAAGCA
AGAACTTCCACTTCGAGCGCTATGGAA
AGAACTTCCACTTCGAGCACTCCAGGG
AGAACTTCCACTTCGAGCACAAGTGCA
AGAACTTCCACTTCGAGCGATGGTCCA
AGAACTTCCACTTCGAGCTCCTCAATA
AGAACTTCCACTTCGAGCAATAAACAA
AGAACTTCCACTTCGAGCCTGTACGGA
AGAACTTCCACTTCGAGCCTAGATAGA
AGAACTTCCACTTCGAGCAGCTATGTG
AGAACTTCCACTTCGAGCAAATGGAGG
AGAACTTCCACTTCGAGCAGCCGCAAG
AGAACTTCCACTTCGAGCACAGTAAAC
AGAACTTCCACTTCGAGCAACGTGTGA
AGAACTTCCACTTCGAGCACTGAATTC
AGAACTTCCACTTCGAGCAAGGGTCAG
AGAACTTCCACTTCGAGCTGTCTATCA
AGAACTTCCACTTCGAGCTCAGATTCA
AGAACTTCCACTTCGAGCCACGATCCG
AGAACTTCCACTTCGAGCAACAGAAAC
AGAACTTCCACTTCGAGCCATGAATGA
AGAACTTCCACTTCGAGCCGTACTACG
AGAACTTCCACTTCGAGCTTCAGCTCA
AGAACTTCCACTTCGAGCAAGGCCGCA
AGAACTTCCACTTCGAGCGGTTGGACA
AGAACTTCCACTTCGAGCCGTCTAGGT
AGAACTTCCACTTCGAGCAATTCGGCG
AGAACTTCCACTTCGAGCCAACCTCCA
AGAACTTCCACTTCGAGCCAATAGGGT
AGAACTTCCACTTCGAGCACAGGCTCC
AGAACTTCCACTTCGAGCACAACTAGT
AGAACTTCCACTTCGAGCAGTTGTTCT
AGAACTTCCACTTCGAGCAATTACCGG
AGAACTTCCACTTCGAGCACAAACTTT
AGAACTTCCACTTCGAGCTCTCGGTTA
AGAACTTCCACTTCGAGCACTAGACCG
AGAACTTCCACTTCGAGCACTCATACG
AGAACTTCCACTTCGAGCATCGAGTCT
AGAACTTCCACTTCGAGCCATAGGTCA
AGAACTTCCACTTCGAGCTTAGGCATA
AGAACTTCCTTGCGTACAAAGCCTTCT
AGAACTTCCTTGCGTACAATCATTCTG
AGAACTTCCTTGCGTACACACAAGTAT
AGAACTTCCTTGCGTACAACACCTTAG
AGAACTTCCTTGCGTACAGAACGACAA
AGAACTTCCTTGCGTACAAGTCTGTAC
AGAACTTCCTTGCGTACAAAATTACAG
AGAACTTCCTTGCGTACAGGCTACAGA
AGAACTTCCTTGCGTACAAATGTATCG
AGAACTTCCTTGCGTACACAAGTAGAA
AGAACTTCCTTGCGTACAGATCTCTTA
AGAACTTCCTTGCGTACAAACAACGCG
AGAACTTCCTTGCGTACAGGTGAGTTA
AGAACTTCCTTGCGTACACAGGGAGGG
AGAACTTCCTTGCGTACATCCGTCTTA
AGAACTTCCTTGCGTACATGCATAGTA
AGAACTTCCTTGCGTACAACTTACGAT
AGAACTTCCTTGCGTACATGTATGCGA
AGAACTTCCTTGCGTACAGCTCCTTGA
AGAACTTCCTTGCGTACAGGCACAACA
AGAACTTCCTTGCGTACACTCAAGACA
AGAACTTCCTTGCGTACAACGCTGTTG
AGAACTTCCTTGCGTACAATATTGTAA
AGAACTTCCTTGCGTACAAAGTTTACG
AGAACTTCCTTGCGTACACAGCCTGGC
AGAACTTCCTTGCGTACACTATTAGCC
AGAACTTCCTTGCGTACACAAACGTGG
AGAACTTCCTTGCGTACAAAAGTCATT
AGAACTTCCTTGCGTACAGTCTTGGCA
AGAACTTCCTTGCGTACAGATCAGCGA
AGAACTTCCTTGCGTACAACATTCGGC
AGAACTTCCTTGCGTACAAGTAATTAG
AGAACTTCCTTGCGTACATGAAGCCAA
AGAACTTCCTTGCGTACATCTACGACA
AGAACTTCCTTGCGTACACATAACGTT
AGAACTTCCTTGCGTACAATGGGACTC
AGAACTTCCTTGCGTACAGATAGAGGA
AGAACTTCCTTGCGTACACTACATGCG
AGAACTTCCTTGCGTACACAACGATCT
AGAACTTCCTTGCGTACAGTTAGCCTA
AGAACTTCCTTGCGTACAAGTTGCATC
AGAACTTCCTTGCGTACAAAGGGAACT
AGAACTTCCTTGCGTACAACTACATAT
AGAACTTCCTTGCGTACACTAAGCTTC
AGAACTTCCTTGCGTACAACGAACCAG
AGAACTTCCTTGCGTACATACTTCGGA
AGAACTTCCTTGCGTACAAACATCCAT
AGAACTTCCTTGCGTACAAGCCTGGTT
AGAACTTCCTTGCGTACACAAGTTTCC
AGAACTTCCTTGCGTACACAGGCATTT
AGAACTTCCTTGCGTACAACGTGGGAG
AGAACTTCCTTGCGTACATCTCACGGA
AGAACTTCCTTGCGTACAGCAACATTA
AGAACTTCCTTGCGTACAATGGTCCGT
AGAACTTCCTTGCGTACACTATCATGA
AGAACTTCCTTGCGTACACAATACAAG
AGAACTTCCTTGCGTACAAAAGAGGCC
AGAACTTCCTTGCGTACAGTAGAAGCA
AGAACTTCCTTGCGTACAGCTATGGAA
AGAACTTCCTTGCGTACAACTCCAGGG
AGAACTTCCTTGCGTACAACAAGTGCA
AGAACTTCCTTGCGTACAGATGGTCCA
AGAACTTCCTTGCGTACATCCTCAATA
AGAACTTCCTTGCGTACAAATAAACAA
AGAACTTCCTTGCGTACACTGTACGGA
AGAACTTCCTTGCGTACACTAGATAGA
AGAACTTCCTTGCGTACAAGCTATGTG
AGAACTTCCTTGCGTACAAAATGGAGG
AGAACTTCCTTGCGTACAAGCCGCAAG
AGAACTTCCTTGCGTACAACAGTAAAC
AGAACTTCCTTGCGTACAAACGTGTGA
AGAACTTCCTTGCGTACAACTGAATTC
AGAACTTCCTTGCGTACAAAGGGTCAG
AGAACTTCCTTGCGTACATGTCTATCA
AGAACTTCCTTGCGTACATCAGATTCA
AGAACTTCCTTGCGTACACACGATCCG
AGAACTTCCTTGCGTACAAACAGAAAC
AGAACTTCCTTGCGTACACATGAATGA
AGAACTTCCTTGCGTACACGTACTACG
AGAACTTCCTTGCGTACATTCAGCTCA
AGAACTTCCTTGCGTACAAAGGCCGCA
AGAACTTCCTTGCGTACAGGTTGGACA
AGAACTTCCTTGCGTACACGTCTAGGT
AGAACTTCCTTGCGTACAAATTCGGCG
AGAACTTCCTTGCGTACACAACCTCCA
AGAACTTCCTTGCGTACACAATAGGGT
AGAACTTCCTTGCGTACAACAGGCTCC
AGAACTTCCTTGCGTACAACAACTAGT
AGAACTTCCTTGCGTACAAGTTGTTCT
AGAACTTCCTTGCGTACAAATTACCGG
AGAACTTCCTTGCGTACAACAAACTTT
AGAACTTCCTTGCGTACATCTCGGTTA
AGAACTTCCTTGCGTACAACTAGACCG
AGAACTTCCTTGCGTACAACTCATACG
AGAACTTCCTTGCGTACAATCGAGTCT
AGAACTTCCTTGCGTACACATAGGTCA
AGAACTTCCTTGCGTACATTAGGCATA
AGAACTTCCCAGTGCCCGAAGCCTTCT
AGAACTTCCCAGTGCCCGATCATTCTG
AGAACTTCCCAGTGCCCGCACAAGTAT
AGAACTTCCCAGTGCCCGACACCTTAG
AGAACTTCCCAGTGCCCGGAACGACAA
AGAACTTCCCAGTGCCCGAGTCTGTAC
AGAACTTCCCAGTGCCCGAAATTACAG
AGAACTTCCCAGTGCCCGGGCTACAGA
AGAACTTCCCAGTGCCCGAATGTATCG
AGAACTTCCCAGTGCCCGCAAGTAGAA
AGAACTTCCCAGTGCCCGGATCTCTTA
AGAACTTCCCAGTGCCCGAACAACGCG
AGAACTTCCCAGTGCCCGGGTGAGTTA
AGAACTTCCCAGTGCCCGCAGGGAGGG
AGAACTTCCCAGTGCCCGTCCGTCTTA
AGAACTTCCCAGTGCCCGTGCATAGTA
AGAACTTCCCAGTGCCCGACTTACGAT
AGAACTTCCCAGTGCCCGTGTATGCGA
AGAACTTCCCAGTGCCCGGCTCCTTGA
AGAACTTCCCAGTGCCCGGGCACAACA
AGAACTTCCCAGTGCCCGCTCAAGACA
AGAACTTCCCAGTGCCCGACGCTGTTG
AGAACTTCCCAGTGCCCGATATTGTAA
AGAACTTCCCAGTGCCCGAAGTTTACG
AGAACTTCCCAGTGCCCGCAGCCTGGC
AGAACTTCCCAGTGCCCGCTATTAGCC
AGAACTTCCCAGTGCCCGCAAACGTGG
AGAACTTCCCAGTGCCCGAAAGTCATT
AGAACTTCCCAGTGCCCGGTCTTGGCA
AGAACTTCCCAGTGCCCGGATCAGCGA
AGAACTTCCCAGTGCCCGACATTCGGC
AGAACTTCCCAGTGCCCGAGTAATTAG
AGAACTTCCCAGTGCCCGTGAAGCCAA
AGAACTTCCCAGTGCCCGTCTACGACA
AGAACTTCCCAGTGCCCGCATAACGTT
AGAACTTCCCAGTGCCCGATGGGACTC
AGAACTTCCCAGTGCCCGGATAGAGGA
AGAACTTCCCAGTGCCCGCTACATGCG
AGAACTTCCCAGTGCCCGCAACGATCT
AGAACTTCCCAGTGCCCGGTTAGCCTA
AGAACTTCCCAGTGCCCGAGTTGCATC
AGAACTTCCCAGTGCCCGAAGGGAACT
AGAACTTCCCAGTGCCCGACTACATAT
AGAACTTCCCAGTGCCCGCTAAGCTTC
AGAACTTCCCAGTGCCCGACGAACCAG
AGAACTTCCCAGTGCCCGTACTTCGGA
AGAACTTCCCAGTGCCCGAACATCCAT
AGAACTTCCCAGTGCCCGAGCCTGGTT
AGAACTTCCCAGTGCCCGCAAGTTTCC
AGAACTTCCCAGTGCCCGCAGGCATTT
AGAACTTCCCAGTGCCCGACGTGGGAG
AGAACTTCCCAGTGCCCGTCTCACGGA
AGAACTTCCCAGTGCCCGGCAACATTA
AGAACTTCCCAGTGCCCGATGGTCCGT
AGAACTTCCCAGTGCCCGCTATCATGA
AGAACTTCCCAGTGCCCGCAATACAAG
AGAACTTCCCAGTGCCCGAAAGAGGCC
AGAACTTCCCAGTGCCCGGTAGAAGCA
AGAACTTCCCAGTGCCCGGCTATGGAA
AGAACTTCCCAGTGCCCGACTCCAGGG
AGAACTTCCCAGTGCCCGACAAGTGCA
AGAACTTCCCAGTGCCCGGATGGTCCA
AGAACTTCCCAGTGCCCGTCCTCAATA
AGAACTTCCCAGTGCCCGAATAAACAA
AGAACTTCCCAGTGCCCGCTGTACGGA
AGAACTTCCCAGTGCCCGCTAGATAGA
AGAACTTCCCAGTGCCCGAGCTATGTG
AGAACTTCCCAGTGCCCGAAATGGAGG
AGAACTTCCCAGTGCCCGAGCCGCAAG
AGAACTTCCCAGTGCCCGACAGTAAAC
AGAACTTCCCAGTGCCCGAACGTGTGA
AGAACTTCCCAGTGCCCGACTGAATTC
AGAACTTCCCAGTGCCCGAAGGGTCAG
AGAACTTCCCAGTGCCCGTGTCTATCA
AGAACTTCCCAGTGCCCGTCAGATTCA
AGAACTTCCCAGTGCCCGCACGATCCG
AGAACTTCCCAGTGCCCGAACAGAAAC
AGAACTTCCCAGTGCCCGCATGAATGA
AGAACTTCCCAGTGCCCGCGTACTACG
AGAACTTCCCAGTGCCCGTTCAGCTCA
AGAACTTCCCAGTGCCCGAAGGCCGCA
AGAACTTCCCAGTGCCCGGGTTGGACA
AGAACTTCCCAGTGCCCGCGTCTAGGT
AGAACTTCCCAGTGCCCGAATTCGGCG
AGAACTTCCCAGTGCCCGCAACCTCCA
AGAACTTCCCAGTGCCCGCAATAGGGT
AGAACTTCCCAGTGCCCGACAGGCTCC
AGAACTTCCCAGTGCCCGACAACTAGT
AGAACTTCCCAGTGCCCGAGTTGTTCT
AGAACTTCCCAGTGCCCGAATTACCGG
AGAACTTCCCAGTGCCCGACAAACTTT
AGAACTTCCCAGTGCCCGTCTCGGTTA
AGAACTTCCCAGTGCCCGACTAGACCG
AGAACTTCCCAGTGCCCGACTCATACG
AGAACTTCCCAGTGCCCGATCGAGTCT
AGAACTTCCCAGTGCCCGCATAGGTCA
AGAACTTCCCAGTGCCCGTTAGGCATA
AGAACTTCCGACACTTAAAAGCCTTCT
AGAACTTCCGACACTTAAATCATTCTG
AGAACTTCCGACACTTAACACAAGTAT
AGAACTTCCGACACTTAAACACCTTAG
AGAACTTCCGACACTTAAGAACGACAA
AGAACTTCCGACACTTAAAGTCTGTAC
AGAACTTCCGACACTTAAAAATTACAG
AGAACTTCCGACACTTAAGGCTACAGA
AGAACTTCCGACACTTAAAATGTATCG
AGAACTTCCGACACTTAACAAGTAGAA
AGAACTTCCGACACTTAAGATCTCTTA
AGAACTTCCGACACTTAAAACAACGCG
AGAACTTCCGACACTTAAGGTGAGTTA
AGAACTTCCGACACTTAACAGGGAGGG
AGAACTTCCGACACTTAATCCGTCTTA
AGAACTTCCGACACTTAATGCATAGTA
AGAACTTCCGACACTTAAACTTACGAT
AGAACTTCCGACACTTAATGTATGCGA
AGAACTTCCGACACTTAAGCTCCTTGA
AGAACTTCCGACACTTAAGGCACAACA
AGAACTTCCGACACTTAACTCAAGACA
AGAACTTCCGACACTTAAACGCTGTTG
AGAACTTCCGACACTTAAATATTGTAA
AGAACTTCCGACACTTAAAAGTTTACG
AGAACTTCCGACACTTAACAGCCTGGC
AGAACTTCCGACACTTAACTATTAGCC
AGAACTTCCGACACTTAACAAACGTGG
AGAACTTCCGACACTTAAAAAGTCATT
AGAACTTCCGACACTTAAGTCTTGGCA
AGAACTTCCGACACTTAAGATCAGCGA
AGAACTTCCGACACTTAAACATTCGGC
AGAACTTCCGACACTTAAAGTAATTAG
AGAACTTCCGACACTTAATGAAGCCAA
AGAACTTCCGACACTTAATCTACGACA
AGAACTTCCGACACTTAACATAACGTT
AGAACTTCCGACACTTAAATGGGACTC
AGAACTTCCGACACTTAAGATAGAGGA
AGAACTTCCGACACTTAACTACATGCG
AGAACTTCCGACACTTAACAACGATCT
AGAACTTCCGACACTTAAGTTAGCCTA
AGAACTTCCGACACTTAAAGTTGCATC
AGAACTTCCGACACTTAAAAGGGAACT
AGAACTTCCGACACTTAAACTACATAT
AGAACTTCCGACACTTAACTAAGCTTC
AGAACTTCCGACACTTAAACGAACCAG
AGAACTTCCGACACTTAATACTTCGGA
AGAACTTCCGACACTTAAAACATCCAT
AGAACTTCCGACACTTAAAGCCTGGTT
AGAACTTCCGACACTTAACAAGTTTCC
AGAACTTCCGACACTTAACAGGCATTT
AGAACTTCCGACACTTAAACGTGGGAG
AGAACTTCCGACACTTAATCTCACGGA
AGAACTTCCGACACTTAAGCAACATTA
AGAACTTCCGACACTTAAATGGTCCGT
AGAACTTCCGACACTTAACTATCATGA
AGAACTTCCGACACTTAACAATACAAG
AGAACTTCCGACACTTAAAAAGAGGCC
AGAACTTCCGACACTTAAGTAGAAGCA
AGAACTTCCGACACTTAAGCTATGGAA
AGAACTTCCGACACTTAAACTCCAGGG
AGAACTTCCGACACTTAAACAAGTGCA
AGAACTTCCGACACTTAAGATGGTCCA
AGAACTTCCGACACTTAATCCTCAATA
AGAACTTCCGACACTTAAAATAAACAA
AGAACTTCCGACACTTAACTGTACGGA
AGAACTTCCGACACTTAACTAGATAGA
AGAACTTCCGACACTTAAAGCTATGTG
AGAACTTCCGACACTTAAAAATGGAGG
AGAACTTCCGACACTTAAAGCCGCAAG
AGAACTTCCGACACTTAAACAGTAAAC
AGAACTTCCGACACTTAAAACGTGTGA
AGAACTTCCGACACTTAAACTGAATTC
AGAACTTCCGACACTTAAAAGGGTCAG
AGAACTTCCGACACTTAATGTCTATCA
AGAACTTCCGACACTTAATCAGATTCA
AGAACTTCCGACACTTAACACGATCCG
AGAACTTCCGACACTTAAAACAGAAAC
AGAACTTCCGACACTTAACATGAATGA
AGAACTTCCGACACTTAACGTACTACG
AGAACTTCCGACACTTAATTCAGCTCA
AGAACTTCCGACACTTAAAAGGCCGCA
AGAACTTCCGACACTTAAGGTTGGACA
AGAACTTCCGACACTTAACGTCTAGGT
AGAACTTCCGACACTTAAAATTCGGCG
AGAACTTCCGACACTTAACAACCTCCA
AGAACTTCCGACACTTAACAATAGGGT
AGAACTTCCGACACTTAAACAGGCTCC
AGAACTTCCGACACTTAAACAACTAGT
AGAACTTCCGACACTTAAAGTTGTTCT
AGAACTTCCGACACTTAAAATTACCGG
AGAACTTCCGACACTTAAACAAACTTT
AGAACTTCCGACACTTAATCTCGGTTA
AGAACTTCCGACACTTAAACTAGACCG
AGAACTTCCGACACTTAAACTCATACG
AGAACTTCCGACACTTAAATCGAGTCT
AGAACTTCCGACACTTAACATAGGTCA
AGAACTTCCGACACTTAATTAGGCATA
AGAACTTCCAGGAGGCGCAAGCCTTCT
AGAACTTCCAGGAGGCGCATCATTCTG
AGAACTTCCAGGAGGCGCCACAAGTAT
AGAACTTCCAGGAGGCGCACACCTTAG
AGAACTTCCAGGAGGCGCGAACGACAA
AGAACTTCCAGGAGGCGCAGTCTGTAC
AGAACTTCCAGGAGGCGCAAATTACAG
AGAACTTCCAGGAGGCGCGGCTACAGA
AGAACTTCCAGGAGGCGCAATGTATCG
AGAACTTCCAGGAGGCGCCAAGTAGAA
AGAACTTCCAGGAGGCGCGATCTCTTA
AGAACTTCCAGGAGGCGCAACAACGCG
AGAACTTCCAGGAGGCGCGGTGAGTTA
AGAACTTCCAGGAGGCGCCAGGGAGGG
AGAACTTCCAGGAGGCGCTCCGTCTTA
AGAACTTCCAGGAGGCGCTGCATAGTA
AGAACTTCCAGGAGGCGCACTTACGAT
AGAACTTCCAGGAGGCGCTGTATGCGA
AGAACTTCCAGGAGGCGCGCTCCTTGA
AGAACTTCCAGGAGGCGCGGCACAACA
AGAACTTCCAGGAGGCGCCTCAAGACA
AGAACTTCCAGGAGGCGCACGCTGTTG
AGAACTTCCAGGAGGCGCATATTGTAA
AGAACTTCCAGGAGGCGCAAGTTTACG
AGAACTTCCAGGAGGCGCCAGCCTGGC
AGAACTTCCAGGAGGCGCCTATTAGCC
AGAACTTCCAGGAGGCGCCAAACGTGG
AGAACTTCCAGGAGGCGCAAAGTCATT
AGAACTTCCAGGAGGCGCGTCTTGGCA
AGAACTTCCAGGAGGCGCGATCAGCGA
AGAACTTCCAGGAGGCGCACATTCGGC
AGAACTTCCAGGAGGCGCAGTAATTAG
AGAACTTCCAGGAGGCGCTGAAGCCAA
AGAACTTCCAGGAGGCGCTCTACGACA
AGAACTTCCAGGAGGCGCCATAACGTT
AGAACTTCCAGGAGGCGCATGGGACTC
AGAACTTCCAGGAGGCGCGATAGAGGA
AGAACTTCCAGGAGGCGCCTACATGCG
AGAACTTCCAGGAGGCGCCAACGATCT
AGAACTTCCAGGAGGCGCGTTAGCCTA
AGAACTTCCAGGAGGCGCAGTTGCATC
AGAACTTCCAGGAGGCGCAAGGGAACT
AGAACTTCCAGGAGGCGCACTACATAT
AGAACTTCCAGGAGGCGCCTAAGCTTC
AGAACTTCCAGGAGGCGCACGAACCAG
AGAACTTCCAGGAGGCGCTACTTCGGA
AGAACTTCCAGGAGGCGCAACATCCAT
AGAACTTCCAGGAGGCGCAGCCTGGTT
AGAACTTCCAGGAGGCGCCAAGTTTCC
AGAACTTCCAGGAGGCGCCAGGCATTT
AGAACTTCCAGGAGGCGCACGTGGGAG
AGAACTTCCAGGAGGCGCTCTCACGGA
AGAACTTCCAGGAGGCGCGCAACATTA
AGAACTTCCAGGAGGCGCATGGTCCGT
AGAACTTCCAGGAGGCGCCTATCATGA
AGAACTTCCAGGAGGCGCCAATACAAG
AGAACTTCCAGGAGGCGCAAAGAGGCC
AGAACTTCCAGGAGGCGCGTAGAAGCA
AGAACTTCCAGGAGGCGCGCTATGGAA
AGAACTTCCAGGAGGCGCACTCCAGGG
AGAACTTCCAGGAGGCGCACAAGTGCA
AGAACTTCCAGGAGGCGCGATGGTCCA
AGAACTTCCAGGAGGCGCTCCTCAATA
AGAACTTCCAGGAGGCGCAATAAACAA
AGAACTTCCAGGAGGCGCCTGTACGGA
AGAACTTCCAGGAGGCGCCTAGATAGA
AGAACTTCCAGGAGGCGCAGCTATGTG
AGAACTTCCAGGAGGCGCAAATGGAGG
AGAACTTCCAGGAGGCGCAGCCGCAAG
AGAACTTCCAGGAGGCGCACAGTAAAC
AGAACTTCCAGGAGGCGCAACGTGTGA
AGAACTTCCAGGAGGCGCACTGAATTC
AGAACTTCCAGGAGGCGCAAGGGTCAG
AGAACTTCCAGGAGGCGCTGTCTATCA
AGAACTTCCAGGAGGCGCTCAGATTCA
AGAACTTCCAGGAGGCGCCACGATCCG
AGAACTTCCAGGAGGCGCAACAGAAAC
AGAACTTCCAGGAGGCGCCATGAATGA
AGAACTTCCAGGAGGCGCCGTACTACG
AGAACTTCCAGGAGGCGCTTCAGCTCA
AGAACTTCCAGGAGGCGCAAGGCCGCA
AGAACTTCCAGGAGGCGCGGTTGGACA
AGAACTTCCAGGAGGCGCCGTCTAGGT
AGAACTTCCAGGAGGCGCAATTCGGCG
AGAACTTCCAGGAGGCGCCAACCTCCA
AGAACTTCCAGGAGGCGCCAATAGGGT
AGAACTTCCAGGAGGCGCACAGGCTCC
AGAACTTCCAGGAGGCGCACAACTAGT
AGAACTTCCAGGAGGCGCAGTTGTTCT
AGAACTTCCAGGAGGCGCAATTACCGG
AGAACTTCCAGGAGGCGCACAAACTTT
AGAACTTCCAGGAGGCGCTCTCGGTTA
AGAACTTCCAGGAGGCGCACTAGACCG
AGAACTTCCAGGAGGCGCACTCATACG
AGAACTTCCAGGAGGCGCATCGAGTCT
AGAACTTCCAGGAGGCGCCATAGGTCA
AGAACTTCCAGGAGGCGCTTAGGCATA
AGAACTTCCGCCTGTTCAAAGCCTTCT
AGAACTTCCGCCTGTTCAATCATTCTG
AGAACTTCCGCCTGTTCACACAAGTAT
AGAACTTCCGCCTGTTCAACACCTTAG
AGAACTTCCGCCTGTTCAGAACGACAA
AGAACTTCCGCCTGTTCAAGTCTGTAC
AGAACTTCCGCCTGTTCAAAATTACAG
AGAACTTCCGCCTGTTCAGGCTACAGA
AGAACTTCCGCCTGTTCAAATGTATCG
AGAACTTCCGCCTGTTCACAAGTAGAA
AGAACTTCCGCCTGTTCAGATCTCTTA
AGAACTTCCGCCTGTTCAAACAACGCG
AGAACTTCCGCCTGTTCAGGTGAGTTA
AGAACTTCCGCCTGTTCACAGGGAGGG
AGAACTTCCGCCTGTTCATCCGTCTTA
AGAACTTCCGCCTGTTCATGCATAGTA
AGAACTTCCGCCTGTTCAACTTACGAT
AGAACTTCCGCCTGTTCATGTATGCGA
AGAACTTCCGCCTGTTCAGCTCCTTGA
AGAACTTCCGCCTGTTCAGGCACAACA
AGAACTTCCGCCTGTTCACTCAAGACA
AGAACTTCCGCCTGTTCAACGCTGTTG
AGAACTTCCGCCTGTTCAATATTGTAA
AGAACTTCCGCCTGTTCAAAGTTTACG
AGAACTTCCGCCTGTTCACAGCCTGGC
AGAACTTCCGCCTGTTCACTATTAGCC
AGAACTTCCGCCTGTTCACAAACGTGG
AGAACTTCCGCCTGTTCAAAAGTCATT
AGAACTTCCGCCTGTTCAGTCTTGGCA
AGAACTTCCGCCTGTTCAGATCAGCGA
AGAACTTCCGCCTGTTCAACATTCGGC
AGAACTTCCGCCTGTTCAAGTAATTAG
AGAACTTCCGCCTGTTCATGAAGCCAA
AGAACTTCCGCCTGTTCATCTACGACA
AGAACTTCCGCCTGTTCACATAACGTT
AGAACTTCCGCCTGTTCAATGGGACTC
AGAACTTCCGCCTGTTCAGATAGAGGA
AGAACTTCCGCCTGTTCACTACATGCG
AGAACTTCCGCCTGTTCACAACGATCT
AGAACTTCCGCCTGTTCAGTTAGCCTA
AGAACTTCCGCCTGTTCAAGTTGCATC
AGAACTTCCGCCTGTTCAAAGGGAACT
AGAACTTCCGCCTGTTCAACTACATAT
AGAACTTCCGCCTGTTCACTAAGCTTC
AGAACTTCCGCCTGTTCAACGAACCAG
AGAACTTCCGCCTGTTCATACTTCGGA
AGAACTTCCGCCTGTTCAAACATCCAT
AGAACTTCCGCCTGTTCAAGCCTGGTT
AGAACTTCCGCCTGTTCACAAGTTTCC
AGAACTTCCGCCTGTTCACAGGCATTT
AGAACTTCCGCCTGTTCAACGTGGGAG
AGAACTTCCGCCTGTTCATCTCACGGA
AGAACTTCCGCCTGTTCAGCAACATTA
AGAACTTCCGCCTGTTCAATGGTCCGT
AGAACTTCCGCCTGTTCACTATCATGA
AGAACTTCCGCCTGTTCACAATACAAG
AGAACTTCCGCCTGTTCAAAAGAGGCC
AGAACTTCCGCCTGTTCAGTAGAAGCA
AGAACTTCCGCCTGTTCAGCTATGGAA
AGAACTTCCGCCTGTTCAACTCCAGGG
AGAACTTCCGCCTGTTCAACAAGTGCA
AGAACTTCCGCCTGTTCAGATGGTCCA
AGAACTTCCGCCTGTTCATCCTCAATA
AGAACTTCCGCCTGTTCAAATAAACAA
AGAACTTCCGCCTGTTCACTGTACGGA
AGAACTTCCGCCTGTTCACTAGATAGA
AGAACTTCCGCCTGTTCAAGCTATGTG
AGAACTTCCGCCTGTTCAAAATGGAGG
AGAACTTCCGCCTGTTCAAGCCGCAAG
AGAACTTCCGCCTGTTCAACAGTAAAC
AGAACTTCCGCCTGTTCAAACGTGTGA
AGAACTTCCGCCTGTTCAACTGAATTC
AGAACTTCCGCCTGTTCAAAGGGTCAG
AGAACTTCCGCCTGTTCATGTCTATCA
AGAACTTCCGCCTGTTCATCAGATTCA
AGAACTTCCGCCTGTTCACACGATCCG
AGAACTTCCGCCTGTTCAAACAGAAAC
AGAACTTCCGCCTGTTCACATGAATGA
AGAACTTCCGCCTGTTCACGTACTACG
AGAACTTCCGCCTGTTCATTCAGCTCA
AGAACTTCCGCCTGTTCAAAGGCCGCA
AGAACTTCCGCCTGTTCAGGTTGGACA
AGAACTTCCGCCTGTTCACGTCTAGGT
AGAACTTCCGCCTGTTCAAATTCGGCG
AGAACTTCCGCCTGTTCACAACCTCCA
AGAACTTCCGCCTGTTCACAATAGGGT
AGAACTTCCGCCTGTTCAACAGGCTCC
AGAACTTCCGCCTGTTCAACAACTAGT
AGAACTTCCGCCTGTTCAAGTTGTTCT
AGAACTTCCGCCTGTTCAAATTACCGG
AGAACTTCCGCCTGTTCAACAAACTTT
AGAACTTCCGCCTGTTCATCTCGGTTA
AGAACTTCCGCCTGTTCAACTAGACCG
AGAACTTCCGCCTGTTCAACTCATACG
AGAACTTCCGCCTGTTCAATCGAGTCT
AGAACTTCCGCCTGTTCACATAGGTCA
AGAACTTCCGCCTGTTCATTAGGCATA
AGAACTTCCGTACATCTAAAGCCTTCT
AGAACTTCCGTACATCTAATCATTCTG
AGAACTTCCGTACATCTACACAAGTAT
AGAACTTCCGTACATCTAACACCTTAG
AGAACTTCCGTACATCTAGAACGACAA
AGAACTTCCGTACATCTAAGTCTGTAC
AGAACTTCCGTACATCTAAAATTACAG
AGAACTTCCGTACATCTAGGCTACAGA
AGAACTTCCGTACATCTAAATGTATCG
AGAACTTCCGTACATCTACAAGTAGAA
AGAACTTCCGTACATCTAGATCTCTTA
AGAACTTCCGTACATCTAAACAACGCG
AGAACTTCCGTACATCTAGGTGAGTTA
AGAACTTCCGTACATCTACAGGGAGGG
AGAACTTCCGTACATCTATCCGTCTTA
AGAACTTCCGTACATCTATGCATAGTA
AGAACTTCCGTACATCTAACTTACGAT
AGAACTTCCGTACATCTATGTATGCGA
AGAACTTCCGTACATCTAGCTCCTTGA
AGAACTTCCGTACATCTAGGCACAACA
AGAACTTCCGTACATCTACTCAAGACA
AGAACTTCCGTACATCTAACGCTGTTG
AGAACTTCCGTACATCTAATATTGTAA
AGAACTTCCGTACATCTAAAGTTTACG
AGAACTTCCGTACATCTACAGCCTGGC
AGAACTTCCGTACATCTACTATTAGCC
AGAACTTCCGTACATCTACAAACGTGG
AGAACTTCCGTACATCTAAAAGTCATT
AGAACTTCCGTACATCTAGTCTTGGCA
AGAACTTCCGTACATCTAGATCAGCGA
AGAACTTCCGTACATCTAACATTCGGC
AGAACTTCCGTACATCTAAGTAATTAG
AGAACTTCCGTACATCTATGAAGCCAA
AGAACTTCCGTACATCTATCTACGACA
AGAACTTCCGTACATCTACATAACGTT
AGAACTTCCGTACATCTAATGGGACTC
AGAACTTCCGTACATCTAGATAGAGGA
AGAACTTCCGTACATCTACTACATGCG
AGAACTTCCGTACATCTACAACGATCT
AGAACTTCCGTACATCTAGTTAGCCTA
AGAACTTCCGTACATCTAAGTTGCATC
AGAACTTCCGTACATCTAAAGGGAACT
AGAACTTCCGTACATCTAACTACATAT
AGAACTTCCGTACATCTACTAAGCTTC
AGAACTTCCGTACATCTAACGAACCAG
AGAACTTCCGTACATCTATACTTCGGA
AGAACTTCCGTACATCTAAACATCCAT
AGAACTTCCGTACATCTAAGCCTGGTT
AGAACTTCCGTACATCTACAAGTTTCC
AGAACTTCCGTACATCTACAGGCATTT
AGAACTTCCGTACATCTAACGTGGGAG
AGAACTTCCGTACATCTATCTCACGGA
AGAACTTCCGTACATCTAGCAACATTA
AGAACTTCCGTACATCTAATGGTCCGT
AGAACTTCCGTACATCTACTATCATGA
AGAACTTCCGTACATCTACAATACAAG
AGAACTTCCGTACATCTAAAAGAGGCC
AGAACTTCCGTACATCTAGTAGAAGCA
AGAACTTCCGTACATCTAGCTATGGAA
AGAACTTCCGTACATCTAACTCCAGGG
AGAACTTCCGTACATCTAACAAGTGCA
AGAACTTCCGTACATCTAGATGGTCCA
AGAACTTCCGTACATCTATCCTCAATA
AGAACTTCCGTACATCTAAATAAACAA
AGAACTTCCGTACATCTACTGTACGGA
AGAACTTCCGTACATCTACTAGATAGA
AGAACTTCCGTACATCTAAGCTATGTG
AGAACTTCCGTACATCTAAAATGGAGG
AGAACTTCCGTACATCTAAGCCGCAAG
AGAACTTCCGTACATCTAACAGTAAAC
AGAACTTCCGTACATCTAAACGTGTGA
AGAACTTCCGTACATCTAACTGAATTC
AGAACTTCCGTACATCTAAAGGGTCAG
AGAACTTCCGTACATCTATGTCTATCA
AGAACTTCCGTACATCTATCAGATTCA
AGAACTTCCGTACATCTACACGATCCG
AGAACTTCCGTACATCTAAACAGAAAC
AGAACTTCCGTACATCTACATGAATGA
AGAACTTCCGTACATCTACGTACTACG
AGAACTTCCGTACATCTATTCAGCTCA
AGAACTTCCGTACATCTAAAGGCCGCA
AGAACTTCCGTACATCTAGGTTGGACA
AGAACTTCCGTACATCTACGTCTAGGT
AGAACTTCCGTACATCTAAATTCGGCG
AGAACTTCCGTACATCTACAACCTCCA
AGAACTTCCGTACATCTACAATAGGGT
AGAACTTCCGTACATCTAACAGGCTCC
AGAACTTCCGTACATCTAACAACTAGT
AGAACTTCCGTACATCTAAGTTGTTCT
AGAACTTCCGTACATCTAAATTACCGG
AGAACTTCCGTACATCTAACAAACTTT
AGAACTTCCGTACATCTATCTCGGTTA
AGAACTTCCGTACATCTAACTAGACCG
AGAACTTCCGTACATCTAACTCATACG
AGAACTTCCGTACATCTAATCGAGTCT
AGAACTTCCGTACATCTACATAGGTCA
AGAACTTCCGTACATCTATTAGGCATA
AGAACTTCCAATCAGTTTAAGCCTTCT
AGAACTTCCAATCAGTTTATCATTCTG
AGAACTTCCAATCAGTTTCACAAGTAT
AGAACTTCCAATCAGTTTACACCTTAG
AGAACTTCCAATCAGTTTGAACGACAA
AGAACTTCCAATCAGTTTAGTCTGTAC
AGAACTTCCAATCAGTTTAAATTACAG
AGAACTTCCAATCAGTTTGGCTACAGA
AGAACTTCCAATCAGTTTAATGTATCG
AGAACTTCCAATCAGTTTCAAGTAGAA
AGAACTTCCAATCAGTTTGATCTCTTA
AGAACTTCCAATCAGTTTAACAACGCG
AGAACTTCCAATCAGTTTGGTGAGTTA
AGAACTTCCAATCAGTTTCAGGGAGGG
AGAACTTCCAATCAGTTTTCCGTCTTA
AGAACTTCCAATCAGTTTTGCATAGTA
AGAACTTCCAATCAGTTTACTTACGAT
AGAACTTCCAATCAGTTTTGTATGCGA
AGAACTTCCAATCAGTTTGCTCCTTGA
AGAACTTCCAATCAGTTTGGCACAACA
AGAACTTCCAATCAGTTTCTCAAGACA
AGAACTTCCAATCAGTTTACGCTGTTG
AGAACTTCCAATCAGTTTATATTGTAA
AGAACTTCCAATCAGTTTAAGTTTACG
AGAACTTCCAATCAGTTTCAGCCTGGC
AGAACTTCCAATCAGTTTCTATTAGCC
AGAACTTCCAATCAGTTTCAAACGTGG
AGAACTTCCAATCAGTTTAAAGTCATT
AGAACTTCCAATCAGTTTGTCTTGGCA
AGAACTTCCAATCAGTTTGATCAGCGA
AGAACTTCCAATCAGTTTACATTCGGC
AGAACTTCCAATCAGTTTAGTAATTAG
AGAACTTCCAATCAGTTTTGAAGCCAA
AGAACTTCCAATCAGTTTTCTACGACA
AGAACTTCCAATCAGTTTCATAACGTT
AGAACTTCCAATCAGTTTATGGGACTC
AGAACTTCCAATCAGTTTGATAGAGGA
AGAACTTCCAATCAGTTTCTACATGCG
AGAACTTCCAATCAGTTTCAACGATCT
AGAACTTCCAATCAGTTTGTTAGCCTA
AGAACTTCCAATCAGTTTAGTTGCATC
AGAACTTCCAATCAGTTTAAGGGAACT
AGAACTTCCAATCAGTTTACTACATAT
AGAACTTCCAATCAGTTTCTAAGCTTC
AGAACTTCCAATCAGTTTACGAACCAG
AGAACTTCCAATCAGTTTTACTTCGGA
AGAACTTCCAATCAGTTTAACATCCAT
AGAACTTCCAATCAGTTTAGCCTGGTT
AGAACTTCCAATCAGTTTCAAGTTTCC
AGAACTTCCAATCAGTTTCAGGCATTT
AGAACTTCCAATCAGTTTACGTGGGAG
AGAACTTCCAATCAGTTTTCTCACGGA
AGAACTTCCAATCAGTTTGCAACATTA
AGAACTTCCAATCAGTTTATGGTCCGT
AGAACTTCCAATCAGTTTCTATCATGA
AGAACTTCCAATCAGTTTCAATACAAG
AGAACTTCCAATCAGTTTAAAGAGGCC
AGAACTTCCAATCAGTTTGTAGAAGCA
AGAACTTCCAATCAGTTTGCTATGGAA
AGAACTTCCAATCAGTTTACTCCAGGG
AGAACTTCCAATCAGTTTACAAGTGCA
AGAACTTCCAATCAGTTTGATGGTCCA
AGAACTTCCAATCAGTTTTCCTCAATA
AGAACTTCCAATCAGTTTAATAAACAA
AGAACTTCCAATCAGTTTCTGTACGGA
AGAACTTCCAATCAGTTTCTAGATAGA
AGAACTTCCAATCAGTTTAGCTATGTG
AGAACTTCCAATCAGTTTAAATGGAGG
AGAACTTCCAATCAGTTTAGCCGCAAG
AGAACTTCCAATCAGTTTACAGTAAAC
AGAACTTCCAATCAGTTTAACGTGTGA
AGAACTTCCAATCAGTTTACTGAATTC
AGAACTTCCAATCAGTTTAAGGGTCAG
AGAACTTCCAATCAGTTTTGTCTATCA
AGAACTTCCAATCAGTTTTCAGATTCA
AGAACTTCCAATCAGTTTCACGATCCG
AGAACTTCCAATCAGTTTAACAGAAAC
AGAACTTCCAATCAGTTTCATGAATGA
AGAACTTCCAATCAGTTTCGTACTACG
AGAACTTCCAATCAGTTTTTCAGCTCA
AGAACTTCCAATCAGTTTAAGGCCGCA
AGAACTTCCAATCAGTTTGGTTGGACA
AGAACTTCCAATCAGTTTCGTCTAGGT
AGAACTTCCAATCAGTTTAATTCGGCG
AGAACTTCCAATCAGTTTCAACCTCCA
AGAACTTCCAATCAGTTTCAATAGGGT
AGAACTTCCAATCAGTTTACAGGCTCC
AGAACTTCCAATCAGTTTACAACTAGT
AGAACTTCCAATCAGTTTAGTTGTTCT
AGAACTTCCAATCAGTTTAATTACCGG
AGAACTTCCAATCAGTTTACAAACTTT
AGAACTTCCAATCAGTTTTCTCGGTTA
AGAACTTCCAATCAGTTTACTAGACCG
AGAACTTCCAATCAGTTTACTCATACG
AGAACTTCCAATCAGTTTATCGAGTCT
AGAACTTCCAATCAGTTTCATAGGTCA
AGAACTTCCAATCAGTTTTTAGGCATA
AGAACTTCCACGATGAATAAGCCTTCT
AGAACTTCCACGATGAATATCATTCTG
AGAACTTCCACGATGAATCACAAGTAT
AGAACTTCCACGATGAATACACCTTAG
AGAACTTCCACGATGAATGAACGACAA
AGAACTTCCACGATGAATAGTCTGTAC
AGAACTTCCACGATGAATAAATTACAG
AGAACTTCCACGATGAATGGCTACAGA
AGAACTTCCACGATGAATAATGTATCG
AGAACTTCCACGATGAATCAAGTAGAA
AGAACTTCCACGATGAATGATCTCTTA
AGAACTTCCACGATGAATAACAACGCG
AGAACTTCCACGATGAATGGTGAGTTA
AGAACTTCCACGATGAATCAGGGAGGG
AGAACTTCCACGATGAATTCCGTCTTA
AGAACTTCCACGATGAATTGCATAGTA
AGAACTTCCACGATGAATACTTACGAT
AGAACTTCCACGATGAATTGTATGCGA
AGAACTTCCACGATGAATGCTCCTTGA
AGAACTTCCACGATGAATGGCACAACA
AGAACTTCCACGATGAATCTCAAGACA
AGAACTTCCACGATGAATACGCTGTTG
AGAACTTCCACGATGAATATATTGTAA
AGAACTTCCACGATGAATAAGTTTACG
AGAACTTCCACGATGAATCAGCCTGGC
AGAACTTCCACGATGAATCTATTAGCC
AGAACTTCCACGATGAATCAAACGTGG
AGAACTTCCACGATGAATAAAGTCATT
AGAACTTCCACGATGAATGTCTTGGCA
AGAACTTCCACGATGAATGATCAGCGA
AGAACTTCCACGATGAATACATTCGGC
AGAACTTCCACGATGAATAGTAATTAG
AGAACTTCCACGATGAATTGAAGCCAA
AGAACTTCCACGATGAATTCTACGACA
AGAACTTCCACGATGAATCATAACGTT
AGAACTTCCACGATGAATATGGGACTC
AGAACTTCCACGATGAATGATAGAGGA
AGAACTTCCACGATGAATCTACATGCG
AGAACTTCCACGATGAATCAACGATCT
AGAACTTCCACGATGAATGTTAGCCTA
AGAACTTCCACGATGAATAGTTGCATC
AGAACTTCCACGATGAATAAGGGAACT
AGAACTTCCACGATGAATACTACATAT
AGAACTTCCACGATGAATCTAAGCTTC
AGAACTTCCACGATGAATACGAACCAG
AGAACTTCCACGATGAATTACTTCGGA
AGAACTTCCACGATGAATAACATCCAT
AGAACTTCCACGATGAATAGCCTGGTT
AGAACTTCCACGATGAATCAAGTTTCC
AGAACTTCCACGATGAATCAGGCATTT
AGAACTTCCACGATGAATACGTGGGAG
AGAACTTCCACGATGAATTCTCACGGA
AGAACTTCCACGATGAATGCAACATTA
AGAACTTCCACGATGAATATGGTCCGT
AGAACTTCCACGATGAATCTATCATGA
AGAACTTCCACGATGAATCAATACAAG
AGAACTTCCACGATGAATAAAGAGGCC
AGAACTTCCACGATGAATGTAGAAGCA
AGAACTTCCACGATGAATGCTATGGAA
AGAACTTCCACGATGAATACTCCAGGG
AGAACTTCCACGATGAATACAAGTGCA
AGAACTTCCACGATGAATGATGGTCCA
AGAACTTCCACGATGAATTCCTCAATA
AGAACTTCCACGATGAATAATAAACAA
AGAACTTCCACGATGAATCTGTACGGA
AGAACTTCCACGATGAATCTAGATAGA
AGAACTTCCACGATGAATAGCTATGTG
AGAACTTCCACGATGAATAAATGGAGG
AGAACTTCCACGATGAATAGCCGCAAG
AGAACTTCCACGATGAATACAGTAAAC
AGAACTTCCACGATGAATAACGTGTGA
AGAACTTCCACGATGAATACTGAATTC
AGAACTTCCACGATGAATAAGGGTCAG
AGAACTTCCACGATGAATTGTCTATCA
AGAACTTCCACGATGAATTCAGATTCA
AGAACTTCCACGATGAATCACGATCCG
AGAACTTCCACGATGAATAACAGAAAC
AGAACTTCCACGATGAATCATGAATGA
AGAACTTCCACGATGAATCGTACTACG
AGAACTTCCACGATGAATTTCAGCTCA
AGAACTTCCACGATGAATAAGGCCGCA
AGAACTTCCACGATGAATGGTTGGACA
AGAACTTCCACGATGAATCGTCTAGGT
AGAACTTCCACGATGAATAATTCGGCG
AGAACTTCCACGATGAATCAACCTCCA
AGAACTTCCACGATGAATCAATAGGGT
AGAACTTCCACGATGAATACAGGCTCC
AGAACTTCCACGATGAATACAACTAGT
AGAACTTCCACGATGAATAGTTGTTCT
AGAACTTCCACGATGAATAATTACCGG
AGAACTTCCACGATGAATACAAACTTT
AGAACTTCCACGATGAATTCTCGGTTA
AGAACTTCCACGATGAATACTAGACCG
AGAACTTCCACGATGAATACTCATACG
AGAACTTCCACGATGAATATCGAGTCT
AGAACTTCCACGATGAATCATAGGTCA
AGAACTTCCACGATGAATTTAGGCATA
AGAACTTCCTGACAGACAAAGCCTTCT
AGAACTTCCTGACAGACAATCATTCTG
AGAACTTCCTGACAGACACACAAGTAT
AGAACTTCCTGACAGACAACACCTTAG
AGAACTTCCTGACAGACAGAACGACAA
AGAACTTCCTGACAGACAAGTCTGTAC
AGAACTTCCTGACAGACAAAATTACAG
AGAACTTCCTGACAGACAGGCTACAGA
AGAACTTCCTGACAGACAAATGTATCG
AGAACTTCCTGACAGACACAAGTAGAA
AGAACTTCCTGACAGACAGATCTCTTA
AGAACTTCCTGACAGACAAACAACGCG
AGAACTTCCTGACAGACAGGTGAGTTA
AGAACTTCCTGACAGACACAGGGAGGG
AGAACTTCCTGACAGACATCCGTCTTA
AGAACTTCCTGACAGACATGCATAGTA
AGAACTTCCTGACAGACAACTTACGAT
AGAACTTCCTGACAGACATGTATGCGA
AGAACTTCCTGACAGACAGCTCCTTGA
AGAACTTCCTGACAGACAGGCACAACA
AGAACTTCCTGACAGACACTCAAGACA
AGAACTTCCTGACAGACAACGCTGTTG
AGAACTTCCTGACAGACAATATTGTAA
AGAACTTCCTGACAGACAAAGTTTACG
AGAACTTCCTGACAGACACAGCCTGGC
AGAACTTCCTGACAGACACTATTAGCC
AGAACTTCCTGACAGACACAAACGTGG
AGAACTTCCTGACAGACAAAAGTCATT
AGAACTTCCTGACAGACAGTCTTGGCA
AGAACTTCCTGACAGACAGATCAGCGA
AGAACTTCCTGACAGACAACATTCGGC
AGAACTTCCTGACAGACAAGTAATTAG
AGAACTTCCTGACAGACATGAAGCCAA
AGAACTTCCTGACAGACATCTACGACA
AGAACTTCCTGACAGACACATAACGTT
AGAACTTCCTGACAGACAATGGGACTC
AGAACTTCCTGACAGACAGATAGAGGA
AGAACTTCCTGACAGACACTACATGCG
AGAACTTCCTGACAGACACAACGATCT
AGAACTTCCTGACAGACAGTTAGCCTA
AGAACTTCCTGACAGACAAGTTGCATC
AGAACTTCCTGACAGACAAAGGGAACT
AGAACTTCCTGACAGACAACTACATAT
AGAACTTCCTGACAGACACTAAGCTTC
AGAACTTCCTGACAGACAACGAACCAG
AGAACTTCCTGACAGACATACTTCGGA
AGAACTTCCTGACAGACAAACATCCAT
AGAACTTCCTGACAGACAAGCCTGGTT
AGAACTTCCTGACAGACACAAGTTTCC
AGAACTTCCTGACAGACACAGGCATTT
AGAACTTCCTGACAGACAACGTGGGAG
AGAACTTCCTGACAGACATCTCACGGA
AGAACTTCCTGACAGACAGCAACATTA
AGAACTTCCTGACAGACAATGGTCCGT
AGAACTTCCTGACAGACACTATCATGA
AGAACTTCCTGACAGACACAATACAAG
AGAACTTCCTGACAGACAAAAGAGGCC
AGAACTTCCTGACAGACAGTAGAAGCA
AGAACTTCCTGACAGACAGCTATGGAA
AGAACTTCCTGACAGACAACTCCAGGG
AGAACTTCCTGACAGACAACAAGTGCA
AGAACTTCCTGACAGACAGATGGTCCA
AGAACTTCCTGACAGACATCCTCAATA
AGAACTTCCTGACAGACAAATAAACAA
AGAACTTCCTGACAGACACTGTACGGA
AGAACTTCCTGACAGACACTAGATAGA
AGAACTTCCTGACAGACAAGCTATGTG
AGAACTTCCTGACAGACAAAATGGAGG
AGAACTTCCTGACAGACAAGCCGCAAG
AGAACTTCCTGACAGACAACAGTAAAC
AGAACTTCCTGACAGACAAACGTGTGA
AGAACTTCCTGACAGACAACTGAATTC
AGAACTTCCTGACAGACAAAGGGTCAG
AGAACTTCCTGACAGACATGTCTATCA
AGAACTTCCTGACAGACATCAGATTCA
AGAACTTCCTGACAGACACACGATCCG
AGAACTTCCTGACAGACAAACAGAAAC
AGAACTTCCTGACAGACACATGAATGA
AGAACTTCCTGACAGACACGTACTACG
AGAACTTCCTGACAGACATTCAGCTCA
AGAACTTCCTGACAGACAAAGGCCGCA
AGAACTTCCTGACAGACAGGTTGGACA
AGAACTTCCTGACAGACACGTCTAGGT
AGAACTTCCTGACAGACAAATTCGGCG
AGAACTTCCTGACAGACACAACCTCCA
AGAACTTCCTGACAGACACAATAGGGT
AGAACTTCCTGACAGACAACAGGCTCC
AGAACTTCCTGACAGACAACAACTAGT
AGAACTTCCTGACAGACAAGTTGTTCT
AGAACTTCCTGACAGACAAATTACCGG
AGAACTTCCTGACAGACAACAAACTTT
AGAACTTCCTGACAGACATCTCGGTTA
AGAACTTCCTGACAGACAACTAGACCG
AGAACTTCCTGACAGACAACTCATACG
AGAACTTCCTGACAGACAATCGAGTCT
AGAACTTCCTGACAGACACATAGGTCA
AGAACTTCCTGACAGACATTAGGCATA
AGAACTTCCATTAGGCATAAGCCTTCT
AGAACTTCCATTAGGCATATCATTCTG
AGAACTTCCATTAGGCATCACAAGTAT
AGAACTTCCATTAGGCATACACCTTAG
AGAACTTCCATTAGGCATGAACGACAA
AGAACTTCCATTAGGCATAGTCTGTAC
AGAACTTCCATTAGGCATAAATTACAG
AGAACTTCCATTAGGCATGGCTACAGA
AGAACTTCCATTAGGCATAATGTATCG
AGAACTTCCATTAGGCATCAAGTAGAA
AGAACTTCCATTAGGCATGATCTCTTA
AGAACTTCCATTAGGCATAACAACGCG
AGAACTTCCATTAGGCATGGTGAGTTA
AGAACTTCCATTAGGCATCAGGGAGGG
AGAACTTCCATTAGGCATTCCGTCTTA
AGAACTTCCATTAGGCATTGCATAGTA
AGAACTTCCATTAGGCATACTTACGAT
AGAACTTCCATTAGGCATTGTATGCGA
AGAACTTCCATTAGGCATGCTCCTTGA
AGAACTTCCATTAGGCATGGCACAACA
AGAACTTCCATTAGGCATCTCAAGACA
AGAACTTCCATTAGGCATACGCTGTTG
AGAACTTCCATTAGGCATATATTGTAA
AGAACTTCCATTAGGCATAAGTTTACG
AGAACTTCCATTAGGCATCAGCCTGGC
AGAACTTCCATTAGGCATCTATTAGCC
AGAACTTCCATTAGGCATCAAACGTGG
AGAACTTCCATTAGGCATAAAGTCATT
AGAACTTCCATTAGGCATGTCTTGGCA
AGAACTTCCATTAGGCATGATCAGCGA
AGAACTTCCATTAGGCATACATTCGGC
AGAACTTCCATTAGGCATAGTAATTAG
AGAACTTCCATTAGGCATTGAAGCCAA
AGAACTTCCATTAGGCATTCTACGACA
AGAACTTCCATTAGGCATCATAACGTT
AGAACTTCCATTAGGCATATGGGACTC
AGAACTTCCATTAGGCATGATAGAGGA
AGAACTTCCATTAGGCATCTACATGCG
AGAACTTCCATTAGGCATCAACGATCT
AGAACTTCCATTAGGCATGTTAGCCTA
AGAACTTCCATTAGGCATAGTTGCATC
AGAACTTCCATTAGGCATAAGGGAACT
AGAACTTCCATTAGGCATACTACATAT
AGAACTTCCATTAGGCATCTAAGCTTC
AGAACTTCCATTAGGCATACGAACCAG
AGAACTTCCATTAGGCATTACTTCGGA
AGAACTTCCATTAGGCATAACATCCAT
AGAACTTCCATTAGGCATAGCCTGGTT
AGAACTTCCATTAGGCATCAAGTTTCC
AGAACTTCCATTAGGCATCAGGCATTT
AGAACTTCCATTAGGCATACGTGGGAG
AGAACTTCCATTAGGCATTCTCACGGA
AGAACTTCCATTAGGCATGCAACATTA
AGAACTTCCATTAGGCATATGGTCCGT
AGAACTTCCATTAGGCATCTATCATGA
AGAACTTCCATTAGGCATCAATACAAG
AGAACTTCCATTAGGCATAAAGAGGCC
AGAACTTCCATTAGGCATGTAGAAGCA
AGAACTTCCATTAGGCATGCTATGGAA
AGAACTTCCATTAGGCATACTCCAGGG
AGAACTTCCATTAGGCATACAAGTGCA
AGAACTTCCATTAGGCATGATGGTCCA
AGAACTTCCATTAGGCATTCCTCAATA
AGAACTTCCATTAGGCATAATAAACAA
AGAACTTCCATTAGGCATCTGTACGGA
AGAACTTCCATTAGGCATCTAGATAGA
AGAACTTCCATTAGGCATAGCTATGTG
AGAACTTCCATTAGGCATAAATGGAGG
AGAACTTCCATTAGGCATAGCCGCAAG
AGAACTTCCATTAGGCATACAGTAAAC
AGAACTTCCATTAGGCATAACGTGTGA
AGAACTTCCATTAGGCATACTGAATTC
AGAACTTCCATTAGGCATAAGGGTCAG
AGAACTTCCATTAGGCATTGTCTATCA
AGAACTTCCATTAGGCATTCAGATTCA
AGAACTTCCATTAGGCATCACGATCCG
AGAACTTCCATTAGGCATAACAGAAAC
AGAACTTCCATTAGGCATCATGAATGA
AGAACTTCCATTAGGCATCGTACTACG
AGAACTTCCATTAGGCATTTCAGCTCA
AGAACTTCCATTAGGCATAAGGCCGCA
AGAACTTCCATTAGGCATGGTTGGACA
AGAACTTCCATTAGGCATCGTCTAGGT
AGAACTTCCATTAGGCATAATTCGGCG
AGAACTTCCATTAGGCATCAACCTCCA
AGAACTTCCATTAGGCATCAATAGGGT
AGAACTTCCATTAGGCATACAGGCTCC
AGAACTTCCATTAGGCATACAACTAGT
AGAACTTCCATTAGGCATAGTTGTTCT
AGAACTTCCATTAGGCATAATTACCGG
AGAACTTCCATTAGGCATACAAACTTT
AGAACTTCCATTAGGCATTCTCGGTTA
AGAACTTCCATTAGGCATACTAGACCG
AGAACTTCCATTAGGCATACTCATACG
AGAACTTCCATTAGGCATATCGAGTCT
AGAACTTCCATTAGGCATCATAGGTCA
AGAACTTCCATTAGGCATTTAGGCATA
AGAACTTCCGGAGTCTAAAAGCCTTCT
AGAACTTCCGGAGTCTAAATCATTCTG
AGAACTTCCGGAGTCTAACACAAGTAT
AGAACTTCCGGAGTCTAAACACCTTAG
AGAACTTCCGGAGTCTAAGAACGACAA
AGAACTTCCGGAGTCTAAAGTCTGTAC
AGAACTTCCGGAGTCTAAAAATTACAG
AGAACTTCCGGAGTCTAAGGCTACAGA
AGAACTTCCGGAGTCTAAAATGTATCG
AGAACTTCCGGAGTCTAACAAGTAGAA
AGAACTTCCGGAGTCTAAGATCTCTTA
AGAACTTCCGGAGTCTAAAACAACGCG
AGAACTTCCGGAGTCTAAGGTGAGTTA
AGAACTTCCGGAGTCTAACAGGGAGGG
AGAACTTCCGGAGTCTAATCCGTCTTA
AGAACTTCCGGAGTCTAATGCATAGTA
AGAACTTCCGGAGTCTAAACTTACGAT
AGAACTTCCGGAGTCTAATGTATGCGA
AGAACTTCCGGAGTCTAAGCTCCTTGA
AGAACTTCCGGAGTCTAAGGCACAACA
AGAACTTCCGGAGTCTAACTCAAGACA
AGAACTTCCGGAGTCTAAACGCTGTTG
AGAACTTCCGGAGTCTAAATATTGTAA
AGAACTTCCGGAGTCTAAAAGTTTACG
AGAACTTCCGGAGTCTAACAGCCTGGC
AGAACTTCCGGAGTCTAACTATTAGCC
AGAACTTCCGGAGTCTAACAAACGTGG
AGAACTTCCGGAGTCTAAAAAGTCATT
AGAACTTCCGGAGTCTAAGTCTTGGCA
AGAACTTCCGGAGTCTAAGATCAGCGA
AGAACTTCCGGAGTCTAAACATTCGGC
AGAACTTCCGGAGTCTAAAGTAATTAG
AGAACTTCCGGAGTCTAATGAAGCCAA
AGAACTTCCGGAGTCTAATCTACGACA
AGAACTTCCGGAGTCTAACATAACGTT
AGAACTTCCGGAGTCTAAATGGGACTC
AGAACTTCCGGAGTCTAAGATAGAGGA
AGAACTTCCGGAGTCTAACTACATGCG
AGAACTTCCGGAGTCTAACAACGATCT
AGAACTTCCGGAGTCTAAGTTAGCCTA
AGAACTTCCGGAGTCTAAAGTTGCATC
AGAACTTCCGGAGTCTAAAAGGGAACT
AGAACTTCCGGAGTCTAAACTACATAT
AGAACTTCCGGAGTCTAACTAAGCTTC
AGAACTTCCGGAGTCTAAACGAACCAG
AGAACTTCCGGAGTCTAATACTTCGGA
AGAACTTCCGGAGTCTAAAACATCCAT
AGAACTTCCGGAGTCTAAAGCCTGGTT
AGAACTTCCGGAGTCTAACAAGTTTCC
AGAACTTCCGGAGTCTAACAGGCATTT
AGAACTTCCGGAGTCTAAACGTGGGAG
AGAACTTCCGGAGTCTAATCTCACGGA
AGAACTTCCGGAGTCTAAGCAACATTA
AGAACTTCCGGAGTCTAAATGGTCCGT
AGAACTTCCGGAGTCTAACTATCATGA
AGAACTTCCGGAGTCTAACAATACAAG
AGAACTTCCGGAGTCTAAAAAGAGGCC
AGAACTTCCGGAGTCTAAGTAGAAGCA
AGAACTTCCGGAGTCTAAGCTATGGAA
AGAACTTCCGGAGTCTAAACTCCAGGG
AGAACTTCCGGAGTCTAAACAAGTGCA
AGAACTTCCGGAGTCTAAGATGGTCCA
AGAACTTCCGGAGTCTAATCCTCAATA
AGAACTTCCGGAGTCTAAAATAAACAA
AGAACTTCCGGAGTCTAACTGTACGGA
AGAACTTCCGGAGTCTAACTAGATAGA
AGAACTTCCGGAGTCTAAAGCTATGTG
AGAACTTCCGGAGTCTAAAAATGGAGG
AGAACTTCCGGAGTCTAAAGCCGCAAG
AGAACTTCCGGAGTCTAAACAGTAAAC
AGAACTTCCGGAGTCTAAAACGTGTGA
AGAACTTCCGGAGTCTAAACTGAATTC
AGAACTTCCGGAGTCTAAAAGGGTCAG
AGAACTTCCGGAGTCTAATGTCTATCA
AGAACTTCCGGAGTCTAATCAGATTCA
AGAACTTCCGGAGTCTAACACGATCCG
AGAACTTCCGGAGTCTAAAACAGAAAC
AGAACTTCCGGAGTCTAACATGAATGA
AGAACTTCCGGAGTCTAACGTACTACG
AGAACTTCCGGAGTCTAATTCAGCTCA
AGAACTTCCGGAGTCTAAAAGGCCGCA
AGAACTTCCGGAGTCTAAGGTTGGACA
AGAACTTCCGGAGTCTAACGTCTAGGT
AGAACTTCCGGAGTCTAAAATTCGGCG
AGAACTTCCGGAGTCTAACAACCTCCA
AGAACTTCCGGAGTCTAACAATAGGGT
AGAACTTCCGGAGTCTAAACAGGCTCC
AGAACTTCCGGAGTCTAAACAACTAGT
AGAACTTCCGGAGTCTAAAGTTGTTCT
AGAACTTCCGGAGTCTAAAATTACCGG
AGAACTTCCGGAGTCTAAACAAACTTT
AGAACTTCCGGAGTCTAATCTCGGTTA
AGAACTTCCGGAGTCTAAACTAGACCG
AGAACTTCCGGAGTCTAAACTCATACG
AGAACTTCCGGAGTCTAAATCGAGTCT
AGAACTTCCGGAGTCTAACATAGGTCA
AGAACTTCCGGAGTCTAATTAGGCATA
AGAACTTCCTAGAACACAAAGCCTTCT
AGAACTTCCTAGAACACAATCATTCTG
AGAACTTCCTAGAACACACACAAGTAT
AGAACTTCCTAGAACACAACACCTTAG
AGAACTTCCTAGAACACAGAACGACAA
AGAACTTCCTAGAACACAAGTCTGTAC
AGAACTTCCTAGAACACAAAATTACAG
AGAACTTCCTAGAACACAGGCTACAGA
AGAACTTCCTAGAACACAAATGTATCG
AGAACTTCCTAGAACACACAAGTAGAA
AGAACTTCCTAGAACACAGATCTCTTA
AGAACTTCCTAGAACACAAACAACGCG
AGAACTTCCTAGAACACAGGTGAGTTA
AGAACTTCCTAGAACACACAGGGAGGG
AGAACTTCCTAGAACACATCCGTCTTA
AGAACTTCCTAGAACACATGCATAGTA
AGAACTTCCTAGAACACAACTTACGAT
AGAACTTCCTAGAACACATGTATGCGA
AGAACTTCCTAGAACACAGCTCCTTGA
AGAACTTCCTAGAACACAGGCACAACA
AGAACTTCCTAGAACACACTCAAGACA
AGAACTTCCTAGAACACAACGCTGTTG
AGAACTTCCTAGAACACAATATTGTAA
AGAACTTCCTAGAACACAAAGTTTACG
AGAACTTCCTAGAACACACAGCCTGGC
AGAACTTCCTAGAACACACTATTAGCC
AGAACTTCCTAGAACACACAAACGTGG
AGAACTTCCTAGAACACAAAAGTCATT
AGAACTTCCTAGAACACAGTCTTGGCA
AGAACTTCCTAGAACACAGATCAGCGA
AGAACTTCCTAGAACACAACATTCGGC
AGAACTTCCTAGAACACAAGTAATTAG
AGAACTTCCTAGAACACATGAAGCCAA
AGAACTTCCTAGAACACATCTACGACA
AGAACTTCCTAGAACACACATAACGTT
AGAACTTCCTAGAACACAATGGGACTC
AGAACTTCCTAGAACACAGATAGAGGA
AGAACTTCCTAGAACACACTACATGCG
AGAACTTCCTAGAACACACAACGATCT
AGAACTTCCTAGAACACAGTTAGCCTA
AGAACTTCCTAGAACACAAGTTGCATC
AGAACTTCCTAGAACACAAAGGGAACT
AGAACTTCCTAGAACACAACTACATAT
AGAACTTCCTAGAACACACTAAGCTTC
AGAACTTCCTAGAACACAACGAACCAG
AGAACTTCCTAGAACACATACTTCGGA
AGAACTTCCTAGAACACAAACATCCAT
AGAACTTCCTAGAACACAAGCCTGGTT
AGAACTTCCTAGAACACACAAGTTTCC
AGAACTTCCTAGAACACACAGGCATTT
AGAACTTCCTAGAACACAACGTGGGAG
AGAACTTCCTAGAACACATCTCACGGA
AGAACTTCCTAGAACACAGCAACATTA
AGAACTTCCTAGAACACAATGGTCCGT
AGAACTTCCTAGAACACACTATCATGA
AGAACTTCCTAGAACACACAATACAAG
AGAACTTCCTAGAACACAAAAGAGGCC
AGAACTTCCTAGAACACAGTAGAAGCA
AGAACTTCCTAGAACACAGCTATGGAA
AGAACTTCCTAGAACACAACTCCAGGG
AGAACTTCCTAGAACACAACAAGTGCA
AGAACTTCCTAGAACACAGATGGTCCA
AGAACTTCCTAGAACACATCCTCAATA
AGAACTTCCTAGAACACAAATAAACAA
AGAACTTCCTAGAACACACTGTACGGA
AGAACTTCCTAGAACACACTAGATAGA
AGAACTTCCTAGAACACAAGCTATGTG
AGAACTTCCTAGAACACAAAATGGAGG
AGAACTTCCTAGAACACAAGCCGCAAG
AGAACTTCCTAGAACACAACAGTAAAC
AGAACTTCCTAGAACACAAACGTGTGA
AGAACTTCCTAGAACACAACTGAATTC
AGAACTTCCTAGAACACAAAGGGTCAG
AGAACTTCCTAGAACACATGTCTATCA
AGAACTTCCTAGAACACATCAGATTCA
AGAACTTCCTAGAACACACACGATCCG
AGAACTTCCTAGAACACAAACAGAAAC
AGAACTTCCTAGAACACACATGAATGA
AGAACTTCCTAGAACACACGTACTACG
AGAACTTCCTAGAACACATTCAGCTCA
AGAACTTCCTAGAACACAAAGGCCGCA
AGAACTTCCTAGAACACAGGTTGGACA
AGAACTTCCTAGAACACACGTCTAGGT
AGAACTTCCTAGAACACAAATTCGGCG
AGAACTTCCTAGAACACACAACCTCCA
AGAACTTCCTAGAACACACAATAGGGT
AGAACTTCCTAGAACACAACAGGCTCC
AGAACTTCCTAGAACACAACAACTAGT
AGAACTTCCTAGAACACAAGTTGTTCT
AGAACTTCCTAGAACACAAATTACCGG
AGAACTTCCTAGAACACAACAAACTTT
AGAACTTCCTAGAACACATCTCGGTTA
AGAACTTCCTAGAACACAACTAGACCG
AGAACTTCCTAGAACACAACTCATACG
AGAACTTCCTAGAACACAATCGAGTCT
AGAACTTCCTAGAACACACATAGGTCA
AGAACTTCCTAGAACACATTAGGCATA
AGAACTTCCAAATAAATAAAGCCTTCT
AGAACTTCCAAATAAATAATCATTCTG
AGAACTTCCAAATAAATACACAAGTAT
AGAACTTCCAAATAAATAACACCTTAG
AGAACTTCCAAATAAATAGAACGACAA
AGAACTTCCAAATAAATAAGTCTGTAC
AGAACTTCCAAATAAATAAAATTACAG
AGAACTTCCAAATAAATAGGCTACAGA
AGAACTTCCAAATAAATAAATGTATCG
AGAACTTCCAAATAAATACAAGTAGAA
AGAACTTCCAAATAAATAGATCTCTTA
AGAACTTCCAAATAAATAAACAACGCG
AGAACTTCCAAATAAATAGGTGAGTTA
AGAACTTCCAAATAAATACAGGGAGGG
AGAACTTCCAAATAAATATCCGTCTTA
AGAACTTCCAAATAAATATGCATAGTA
AGAACTTCCAAATAAATAACTTACGAT
AGAACTTCCAAATAAATATGTATGCGA
AGAACTTCCAAATAAATAGCTCCTTGA
AGAACTTCCAAATAAATAGGCACAACA
AGAACTTCCAAATAAATACTCAAGACA
AGAACTTCCAAATAAATAACGCTGTTG
AGAACTTCCAAATAAATAATATTGTAA
AGAACTTCCAAATAAATAAAGTTTACG
AGAACTTCCAAATAAATACAGCCTGGC
AGAACTTCCAAATAAATACTATTAGCC
AGAACTTCCAAATAAATACAAACGTGG
AGAACTTCCAAATAAATAAAAGTCATT
AGAACTTCCAAATAAATAGTCTTGGCA
AGAACTTCCAAATAAATAGATCAGCGA
AGAACTTCCAAATAAATAACATTCGGC
AGAACTTCCAAATAAATAAGTAATTAG
AGAACTTCCAAATAAATATGAAGCCAA
AGAACTTCCAAATAAATATCTACGACA
AGAACTTCCAAATAAATACATAACGTT
AGAACTTCCAAATAAATAATGGGACTC
AGAACTTCCAAATAAATAGATAGAGGA
AGAACTTCCAAATAAATACTACATGCG
AGAACTTCCAAATAAATACAACGATCT
AGAACTTCCAAATAAATAGTTAGCCTA
AGAACTTCCAAATAAATAAGTTGCATC
AGAACTTCCAAATAAATAAAGGGAACT
AGAACTTCCAAATAAATAACTACATAT
AGAACTTCCAAATAAATACTAAGCTTC
AGAACTTCCAAATAAATAACGAACCAG
AGAACTTCCAAATAAATATACTTCGGA
AGAACTTCCAAATAAATAAACATCCAT
AGAACTTCCAAATAAATAAGCCTGGTT
AGAACTTCCAAATAAATACAAGTTTCC
AGAACTTCCAAATAAATACAGGCATTT
AGAACTTCCAAATAAATAACGTGGGAG
AGAACTTCCAAATAAATATCTCACGGA
AGAACTTCCAAATAAATAGCAACATTA
AGAACTTCCAAATAAATAATGGTCCGT
AGAACTTCCAAATAAATACTATCATGA
AGAACTTCCAAATAAATACAATACAAG
AGAACTTCCAAATAAATAAAAGAGGCC
AGAACTTCCAAATAAATAGTAGAAGCA
AGAACTTCCAAATAAATAGCTATGGAA
AGAACTTCCAAATAAATAACTCCAGGG
AGAACTTCCAAATAAATAACAAGTGCA
AGAACTTCCAAATAAATAGATGGTCCA
AGAACTTCCAAATAAATATCCTCAATA
AGAACTTCCAAATAAATAAATAAACAA
AGAACTTCCAAATAAATACTGTACGGA
AGAACTTCCAAATAAATACTAGATAGA
AGAACTTCCAAATAAATAAGCTATGTG
AGAACTTCCAAATAAATAAAATGGAGG
AGAACTTCCAAATAAATAAGCCGCAAG
AGAACTTCCAAATAAATAACAGTAAAC
AGAACTTCCAAATAAATAAACGTGTGA
AGAACTTCCAAATAAATAACTGAATTC
AGAACTTCCAAATAAATAAAGGGTCAG
AGAACTTCCAAATAAATATGTCTATCA
AGAACTTCCAAATAAATATCAGATTCA
AGAACTTCCAAATAAATACACGATCCG
AGAACTTCCAAATAAATAAACAGAAAC
AGAACTTCCAAATAAATACATGAATGA
AGAACTTCCAAATAAATACGTACTACG
AGAACTTCCAAATAAATATTCAGCTCA
AGAACTTCCAAATAAATAAAGGCCGCA
AGAACTTCCAAATAAATAGGTTGGACA
AGAACTTCCAAATAAATACGTCTAGGT
AGAACTTCCAAATAAATAAATTCGGCG
AGAACTTCCAAATAAATACAACCTCCA
AGAACTTCCAAATAAATACAATAGGGT
AGAACTTCCAAATAAATAACAGGCTCC
AGAACTTCCAAATAAATAACAACTAGT
AGAACTTCCAAATAAATAAGTTGTTCT
AGAACTTCCAAATAAATAAATTACCGG
AGAACTTCCAAATAAATAACAAACTTT
AGAACTTCCAAATAAATATCTCGGTTA
AGAACTTCCAAATAAATAACTAGACCG
AGAACTTCCAAATAAATAACTCATACG
AGAACTTCCAAATAAATAATCGAGTCT
AGAACTTCCAAATAAATACATAGGTCA
AGAACTTCCAAATAAATATTAGGCATA
AGAACTTCCCCGACAAGAAAGCCTTCT
AGAACTTCCCCGACAAGAATCATTCTG
AGAACTTCCCCGACAAGACACAAGTAT
AGAACTTCCCCGACAAGAACACCTTAG
AGAACTTCCCCGACAAGAGAACGACAA
AGAACTTCCCCGACAAGAAGTCTGTAC
AGAACTTCCCCGACAAGAAAATTACAG
AGAACTTCCCCGACAAGAGGCTACAGA
AGAACTTCCCCGACAAGAAATGTATCG
AGAACTTCCCCGACAAGACAAGTAGAA
AGAACTTCCCCGACAAGAGATCTCTTA
AGAACTTCCCCGACAAGAAACAACGCG
AGAACTTCCCCGACAAGAGGTGAGTTA
AGAACTTCCCCGACAAGACAGGGAGGG
AGAACTTCCCCGACAAGATCCGTCTTA
AGAACTTCCCCGACAAGATGCATAGTA
AGAACTTCCCCGACAAGAACTTACGAT
AGAACTTCCCCGACAAGATGTATGCGA
AGAACTTCCCCGACAAGAGCTCCTTGA
AGAACTTCCCCGACAAGAGGCACAACA
AGAACTTCCCCGACAAGACTCAAGACA
AGAACTTCCCCGACAAGAACGCTGTTG
AGAACTTCCCCGACAAGAATATTGTAA
AGAACTTCCCCGACAAGAAAGTTTACG
AGAACTTCCCCGACAAGACAGCCTGGC
AGAACTTCCCCGACAAGACTATTAGCC
AGAACTTCCCCGACAAGACAAACGTGG
AGAACTTCCCCGACAAGAAAAGTCATT
AGAACTTCCCCGACAAGAGTCTTGGCA
AGAACTTCCCCGACAAGAGATCAGCGA
AGAACTTCCCCGACAAGAACATTCGGC
AGAACTTCCCCGACAAGAAGTAATTAG
AGAACTTCCCCGACAAGATGAAGCCAA
AGAACTTCCCCGACAAGATCTACGACA
AGAACTTCCCCGACAAGACATAACGTT
AGAACTTCCCCGACAAGAATGGGACTC
AGAACTTCCCCGACAAGAGATAGAGGA
AGAACTTCCCCGACAAGACTACATGCG
AGAACTTCCCCGACAAGACAACGATCT
AGAACTTCCCCGACAAGAGTTAGCCTA
AGAACTTCCCCGACAAGAAGTTGCATC
AGAACTTCCCCGACAAGAAAGGGAACT
AGAACTTCCCCGACAAGAACTACATAT
AGAACTTCCCCGACAAGACTAAGCTTC
AGAACTTCCCCGACAAGAACGAACCAG
AGAACTTCCCCGACAAGATACTTCGGA
AGAACTTCCCCGACAAGAAACATCCAT
AGAACTTCCCCGACAAGAAGCCTGGTT
AGAACTTCCCCGACAAGACAAGTTTCC
AGAACTTCCCCGACAAGACAGGCATTT
AGAACTTCCCCGACAAGAACGTGGGAG
AGAACTTCCCCGACAAGATCTCACGGA
AGAACTTCCCCGACAAGAGCAACATTA
AGAACTTCCCCGACAAGAATGGTCCGT
AGAACTTCCCCGACAAGACTATCATGA
AGAACTTCCCCGACAAGACAATACAAG
AGAACTTCCCCGACAAGAAAAGAGGCC
AGAACTTCCCCGACAAGAGTAGAAGCA
AGAACTTCCCCGACAAGAGCTATGGAA
AGAACTTCCCCGACAAGAACTCCAGGG
AGAACTTCCCCGACAAGAACAAGTGCA
AGAACTTCCCCGACAAGAGATGGTCCA
AGAACTTCCCCGACAAGATCCTCAATA
AGAACTTCCCCGACAAGAAATAAACAA
AGAACTTCCCCGACAAGACTGTACGGA
AGAACTTCCCCGACAAGACTAGATAGA
AGAACTTCCCCGACAAGAAGCTATGTG
AGAACTTCCCCGACAAGAAAATGGAGG
AGAACTTCCCCGACAAGAAGCCGCAAG
AGAACTTCCCCGACAAGAACAGTAAAC
AGAACTTCCCCGACAAGAAACGTGTGA
AGAACTTCCCCGACAAGAACTGAATTC
AGAACTTCCCCGACAAGAAAGGGTCAG
AGAACTTCCCCGACAAGATGTCTATCA
AGAACTTCCCCGACAAGATCAGATTCA
AGAACTTCCCCGACAAGACACGATCCG
AGAACTTCCCCGACAAGAAACAGAAAC
AGAACTTCCCCGACAAGACATGAATGA
AGAACTTCCCCGACAAGACGTACTACG
AGAACTTCCCCGACAAGATTCAGCTCA
AGAACTTCCCCGACAAGAAAGGCCGCA
AGAACTTCCCCGACAAGAGGTTGGACA
AGAACTTCCCCGACAAGACGTCTAGGT
AGAACTTCCCCGACAAGAAATTCGGCG
AGAACTTCCCCGACAAGACAACCTCCA
AGAACTTCCCCGACAAGACAATAGGGT
AGAACTTCCCCGACAAGAACAGGCTCC
AGAACTTCCCCGACAAGAACAACTAGT
AGAACTTCCCCGACAAGAAGTTGTTCT
AGAACTTCCCCGACAAGAAATTACCGG
AGAACTTCCCCGACAAGAACAAACTTT
AGAACTTCCCCGACAAGATCTCGGTTA
AGAACTTCCCCGACAAGAACTAGACCG
AGAACTTCCCCGACAAGAACTCATACG
AGAACTTCCCCGACAAGAATCGAGTCT
AGAACTTCCCCGACAAGACATAGGTCA
AGAACTTCCCCGACAAGATTAGGCATA
AGAACTTCCCACCTACCCAAGCCTTCT
AGAACTTCCCACCTACCCATCATTCTG
AGAACTTCCCACCTACCCCACAAGTAT
AGAACTTCCCACCTACCCACACCTTAG
AGAACTTCCCACCTACCCGAACGACAA
AGAACTTCCCACCTACCCAGTCTGTAC
AGAACTTCCCACCTACCCAAATTACAG
AGAACTTCCCACCTACCCGGCTACAGA
AGAACTTCCCACCTACCCAATGTATCG
AGAACTTCCCACCTACCCCAAGTAGAA
AGAACTTCCCACCTACCCGATCTCTTA
AGAACTTCCCACCTACCCAACAACGCG
AGAACTTCCCACCTACCCGGTGAGTTA
AGAACTTCCCACCTACCCCAGGGAGGG
AGAACTTCCCACCTACCCTCCGTCTTA
AGAACTTCCCACCTACCCTGCATAGTA
AGAACTTCCCACCTACCCACTTACGAT
AGAACTTCCCACCTACCCTGTATGCGA
AGAACTTCCCACCTACCCGCTCCTTGA
AGAACTTCCCACCTACCCGGCACAACA
AGAACTTCCCACCTACCCCTCAAGACA
AGAACTTCCCACCTACCCACGCTGTTG
AGAACTTCCCACCTACCCATATTGTAA
AGAACTTCCCACCTACCCAAGTTTACG
AGAACTTCCCACCTACCCCAGCCTGGC
AGAACTTCCCACCTACCCCTATTAGCC
AGAACTTCCCACCTACCCCAAACGTGG
AGAACTTCCCACCTACCCAAAGTCATT
AGAACTTCCCACCTACCCGTCTTGGCA
AGAACTTCCCACCTACCCGATCAGCGA
AGAACTTCCCACCTACCCACATTCGGC
AGAACTTCCCACCTACCCAGTAATTAG
AGAACTTCCCACCTACCCTGAAGCCAA
AGAACTTCCCACCTACCCTCTACGACA
AGAACTTCCCACCTACCCCATAACGTT
AGAACTTCCCACCTACCCATGGGACTC
AGAACTTCCCACCTACCCGATAGAGGA
AGAACTTCCCACCTACCCCTACATGCG
AGAACTTCCCACCTACCCCAACGATCT
AGAACTTCCCACCTACCCGTTAGCCTA
AGAACTTCCCACCTACCCAGTTGCATC
AGAACTTCCCACCTACCCAAGGGAACT
AGAACTTCCCACCTACCCACTACATAT
AGAACTTCCCACCTACCCCTAAGCTTC
AGAACTTCCCACCTACCCACGAACCAG
AGAACTTCCCACCTACCCTACTTCGGA
AGAACTTCCCACCTACCCAACATCCAT
AGAACTTCCCACCTACCCAGCCTGGTT
AGAACTTCCCACCTACCCCAAGTTTCC
AGAACTTCCCACCTACCCCAGGCATTT
AGAACTTCCCACCTACCCACGTGGGAG
AGAACTTCCCACCTACCCTCTCACGGA
AGAACTTCCCACCTACCCGCAACATTA
AGAACTTCCCACCTACCCATGGTCCGT
AGAACTTCCCACCTACCCCTATCATGA
AGAACTTCCCACCTACCCCAATACAAG
AGAACTTCCCACCTACCCAAAGAGGCC
AGAACTTCCCACCTACCCGTAGAAGCA
AGAACTTCCCACCTACCCGCTATGGAA
AGAACTTCCCACCTACCCACTCCAGGG
AGAACTTCCCACCTACCCACAAGTGCA
AGAACTTCCCACCTACCCGATGGTCCA
AGAACTTCCCACCTACCCTCCTCAATA
AGAACTTCCCACCTACCCAATAAACAA
AGAACTTCCCACCTACCCCTGTACGGA
AGAACTTCCCACCTACCCCTAGATAGA
AGAACTTCCCACCTACCCAGCTATGTG
AGAACTTCCCACCTACCCAAATGGAGG
AGAACTTCCCACCTACCCAGCCGCAAG
AGAACTTCCCACCTACCCACAGTAAAC
AGAACTTCCCACCTACCCAACGTGTGA
AGAACTTCCCACCTACCCACTGAATTC
AGAACTTCCCACCTACCCAAGGGTCAG
AGAACTTCCCACCTACCCTGTCTATCA
AGAACTTCCCACCTACCCTCAGATTCA
AGAACTTCCCACCTACCCCACGATCCG
AGAACTTCCCACCTACCCAACAGAAAC
AGAACTTCCCACCTACCCCATGAATGA
AGAACTTCCCACCTACCCCGTACTACG
AGAACTTCCCACCTACCCTTCAGCTCA
AGAACTTCCCACCTACCCAAGGCCGCA
AGAACTTCCCACCTACCCGGTTGGACA
AGAACTTCCCACCTACCCCGTCTAGGT
AGAACTTCCCACCTACCCAATTCGGCG
AGAACTTCCCACCTACCCCAACCTCCA
AGAACTTCCCACCTACCCCAATAGGGT
AGAACTTCCCACCTACCCACAGGCTCC
AGAACTTCCCACCTACCCACAACTAGT
AGAACTTCCCACCTACCCAGTTGTTCT
AGAACTTCCCACCTACCCAATTACCGG
AGAACTTCCCACCTACCCACAAACTTT
AGAACTTCCCACCTACCCTCTCGGTTA
AGAACTTCCCACCTACCCACTAGACCG
AGAACTTCCCACCTACCCACTCATACG
AGAACTTCCCACCTACCCATCGAGTCT
AGAACTTCCCACCTACCCCATAGGTCA
AGAACTTCCCACCTACCCTTAGGCATA
AGAACTTCCAAGAGTAGAAAGCCTTCT
AGAACTTCCAAGAGTAGAATCATTCTG
AGAACTTCCAAGAGTAGACACAAGTAT
AGAACTTCCAAGAGTAGAACACCTTAG
AGAACTTCCAAGAGTAGAGAACGACAA
AGAACTTCCAAGAGTAGAAGTCTGTAC
AGAACTTCCAAGAGTAGAAAATTACAG
AGAACTTCCAAGAGTAGAGGCTACAGA
AGAACTTCCAAGAGTAGAAATGTATCG
AGAACTTCCAAGAGTAGACAAGTAGAA
AGAACTTCCAAGAGTAGAGATCTCTTA
AGAACTTCCAAGAGTAGAAACAACGCG
AGAACTTCCAAGAGTAGAGGTGAGTTA
AGAACTTCCAAGAGTAGACAGGGAGGG
AGAACTTCCAAGAGTAGATCCGTCTTA
AGAACTTCCAAGAGTAGATGCATAGTA
AGAACTTCCAAGAGTAGAACTTACGAT
AGAACTTCCAAGAGTAGATGTATGCGA
AGAACTTCCAAGAGTAGAGCTCCTTGA
AGAACTTCCAAGAGTAGAGGCACAACA
AGAACTTCCAAGAGTAGACTCAAGACA
AGAACTTCCAAGAGTAGAACGCTGTTG
AGAACTTCCAAGAGTAGAATATTGTAA
AGAACTTCCAAGAGTAGAAAGTTTACG
AGAACTTCCAAGAGTAGACAGCCTGGC
AGAACTTCCAAGAGTAGACTATTAGCC
AGAACTTCCAAGAGTAGACAAACGTGG
AGAACTTCCAAGAGTAGAAAAGTCATT
AGAACTTCCAAGAGTAGAGTCTTGGCA
AGAACTTCCAAGAGTAGAGATCAGCGA
AGAACTTCCAAGAGTAGAACATTCGGC
AGAACTTCCAAGAGTAGAAGTAATTAG
AGAACTTCCAAGAGTAGATGAAGCCAA
AGAACTTCCAAGAGTAGATCTACGACA
AGAACTTCCAAGAGTAGACATAACGTT
AGAACTTCCAAGAGTAGAATGGGACTC
AGAACTTCCAAGAGTAGAGATAGAGGA
AGAACTTCCAAGAGTAGACTACATGCG
AGAACTTCCAAGAGTAGACAACGATCT
AGAACTTCCAAGAGTAGAGTTAGCCTA
AGAACTTCCAAGAGTAGAAGTTGCATC
AGAACTTCCAAGAGTAGAAAGGGAACT
AGAACTTCCAAGAGTAGAACTACATAT
AGAACTTCCAAGAGTAGACTAAGCTTC
AGAACTTCCAAGAGTAGAACGAACCAG
AGAACTTCCAAGAGTAGATACTTCGGA
AGAACTTCCAAGAGTAGAAACATCCAT
AGAACTTCCAAGAGTAGAAGCCTGGTT
AGAACTTCCAAGAGTAGACAAGTTTCC
AGAACTTCCAAGAGTAGACAGGCATTT
AGAACTTCCAAGAGTAGAACGTGGGAG
AGAACTTCCAAGAGTAGATCTCACGGA
AGAACTTCCAAGAGTAGAGCAACATTA
AGAACTTCCAAGAGTAGAATGGTCCGT
AGAACTTCCAAGAGTAGACTATCATGA
AGAACTTCCAAGAGTAGACAATACAAG
AGAACTTCCAAGAGTAGAAAAGAGGCC
AGAACTTCCAAGAGTAGAGTAGAAGCA
AGAACTTCCAAGAGTAGAGCTATGGAA
AGAACTTCCAAGAGTAGAACTCCAGGG
AGAACTTCCAAGAGTAGAACAAGTGCA
AGAACTTCCAAGAGTAGAGATGGTCCA
AGAACTTCCAAGAGTAGATCCTCAATA
AGAACTTCCAAGAGTAGAAATAAACAA
AGAACTTCCAAGAGTAGACTGTACGGA
AGAACTTCCAAGAGTAGACTAGATAGA
AGAACTTCCAAGAGTAGAAGCTATGTG
AGAACTTCCAAGAGTAGAAAATGGAGG
AGAACTTCCAAGAGTAGAAGCCGCAAG
AGAACTTCCAAGAGTAGAACAGTAAAC
AGAACTTCCAAGAGTAGAAACGTGTGA
AGAACTTCCAAGAGTAGAACTGAATTC
AGAACTTCCAAGAGTAGAAAGGGTCAG
AGAACTTCCAAGAGTAGATGTCTATCA
AGAACTTCCAAGAGTAGATCAGATTCA
AGAACTTCCAAGAGTAGACACGATCCG
AGAACTTCCAAGAGTAGAAACAGAAAC
AGAACTTCCAAGAGTAGACATGAATGA
AGAACTTCCAAGAGTAGACGTACTACG
AGAACTTCCAAGAGTAGATTCAGCTCA
AGAACTTCCAAGAGTAGAAAGGCCGCA
AGAACTTCCAAGAGTAGAGGTTGGACA
AGAACTTCCAAGAGTAGACGTCTAGGT
AGAACTTCCAAGAGTAGAAATTCGGCG
AGAACTTCCAAGAGTAGACAACCTCCA
AGAACTTCCAAGAGTAGACAATAGGGT
AGAACTTCCAAGAGTAGAACAGGCTCC
AGAACTTCCAAGAGTAGAACAACTAGT
AGAACTTCCAAGAGTAGAAGTTGTTCT
AGAACTTCCAAGAGTAGAAATTACCGG
AGAACTTCCAAGAGTAGAACAAACTTT
AGAACTTCCAAGAGTAGATCTCGGTTA
AGAACTTCCAAGAGTAGAACTAGACCG
AGAACTTCCAAGAGTAGAACTCATACG
AGAACTTCCAAGAGTAGAATCGAGTCT
AGAACTTCCAAGAGTAGACATAGGTCA
AGAACTTCCAAGAGTAGATTAGGCATA
AGAACTTCCTCATTGAGAAAGCCTTCT
AGAACTTCCTCATTGAGAATCATTCTG
AGAACTTCCTCATTGAGACACAAGTAT
AGAACTTCCTCATTGAGAACACCTTAG
AGAACTTCCTCATTGAGAGAACGACAA
AGAACTTCCTCATTGAGAAGTCTGTAC
AGAACTTCCTCATTGAGAAAATTACAG
AGAACTTCCTCATTGAGAGGCTACAGA
AGAACTTCCTCATTGAGAAATGTATCG
AGAACTTCCTCATTGAGACAAGTAGAA
AGAACTTCCTCATTGAGAGATCTCTTA
AGAACTTCCTCATTGAGAAACAACGCG
AGAACTTCCTCATTGAGAGGTGAGTTA
AGAACTTCCTCATTGAGACAGGGAGGG
AGAACTTCCTCATTGAGATCCGTCTTA
AGAACTTCCTCATTGAGATGCATAGTA
AGAACTTCCTCATTGAGAACTTACGAT
AGAACTTCCTCATTGAGATGTATGCGA
AGAACTTCCTCATTGAGAGCTCCTTGA
AGAACTTCCTCATTGAGAGGCACAACA
AGAACTTCCTCATTGAGACTCAAGACA
AGAACTTCCTCATTGAGAACGCTGTTG
AGAACTTCCTCATTGAGAATATTGTAA
AGAACTTCCTCATTGAGAAAGTTTACG
AGAACTTCCTCATTGAGACAGCCTGGC
AGAACTTCCTCATTGAGACTATTAGCC
AGAACTTCCTCATTGAGACAAACGTGG
AGAACTTCCTCATTGAGAAAAGTCATT
AGAACTTCCTCATTGAGAGTCTTGGCA
AGAACTTCCTCATTGAGAGATCAGCGA
AGAACTTCCTCATTGAGAACATTCGGC
AGAACTTCCTCATTGAGAAGTAATTAG
AGAACTTCCTCATTGAGATGAAGCCAA
AGAACTTCCTCATTGAGATCTACGACA
AGAACTTCCTCATTGAGACATAACGTT
AGAACTTCCTCATTGAGAATGGGACTC
AGAACTTCCTCATTGAGAGATAGAGGA
AGAACTTCCTCATTGAGACTACATGCG
AGAACTTCCTCATTGAGACAACGATCT
AGAACTTCCTCATTGAGAGTTAGCCTA
AGAACTTCCTCATTGAGAAGTTGCATC
AGAACTTCCTCATTGAGAAAGGGAACT
AGAACTTCCTCATTGAGAACTACATAT
AGAACTTCCTCATTGAGACTAAGCTTC
AGAACTTCCTCATTGAGAACGAACCAG
AGAACTTCCTCATTGAGATACTTCGGA
AGAACTTCCTCATTGAGAAACATCCAT
AGAACTTCCTCATTGAGAAGCCTGGTT
AGAACTTCCTCATTGAGACAAGTTTCC
AGAACTTCCTCATTGAGACAGGCATTT
AGAACTTCCTCATTGAGAACGTGGGAG
AGAACTTCCTCATTGAGATCTCACGGA
AGAACTTCCTCATTGAGAGCAACATTA
AGAACTTCCTCATTGAGAATGGTCCGT
AGAACTTCCTCATTGAGACTATCATGA
AGAACTTCCTCATTGAGACAATACAAG
AGAACTTCCTCATTGAGAAAAGAGGCC
AGAACTTCCTCATTGAGAGTAGAAGCA
AGAACTTCCTCATTGAGAGCTATGGAA
AGAACTTCCTCATTGAGAACTCCAGGG
AGAACTTCCTCATTGAGAACAAGTGCA
AGAACTTCCTCATTGAGAGATGGTCCA
AGAACTTCCTCATTGAGATCCTCAATA
AGAACTTCCTCATTGAGAAATAAACAA
AGAACTTCCTCATTGAGACTGTACGGA
AGAACTTCCTCATTGAGACTAGATAGA
AGAACTTCCTCATTGAGAAGCTATGTG
AGAACTTCCTCATTGAGAAAATGGAGG
AGAACTTCCTCATTGAGAAGCCGCAAG
AGAACTTCCTCATTGAGAACAGTAAAC
AGAACTTCCTCATTGAGAAACGTGTGA
AGAACTTCCTCATTGAGAACTGAATTC
AGAACTTCCTCATTGAGAAAGGGTCAG
AGAACTTCCTCATTGAGATGTCTATCA
AGAACTTCCTCATTGAGATCAGATTCA
AGAACTTCCTCATTGAGACACGATCCG
AGAACTTCCTCATTGAGAAACAGAAAC
AGAACTTCCTCATTGAGACATGAATGA
AGAACTTCCTCATTGAGACGTACTACG
AGAACTTCCTCATTGAGATTCAGCTCA
AGAACTTCCTCATTGAGAAAGGCCGCA
AGAACTTCCTCATTGAGAGGTTGGACA
AGAACTTCCTCATTGAGACGTCTAGGT
AGAACTTCCTCATTGAGAAATTCGGCG
AGAACTTCCTCATTGAGACAACCTCCA
AGAACTTCCTCATTGAGACAATAGGGT
AGAACTTCCTCATTGAGAACAGGCTCC
AGAACTTCCTCATTGAGAACAACTAGT
AGAACTTCCTCATTGAGAAGTTGTTCT
AGAACTTCCTCATTGAGAAATTACCGG
AGAACTTCCTCATTGAGAACAAACTTT
AGAACTTCCTCATTGAGATCTCGGTTA
AGAACTTCCTCATTGAGAACTAGACCG
AGAACTTCCTCATTGAGAACTCATACG
AGAACTTCCTCATTGAGAATCGAGTCT
AGAACTTCCTCATTGAGACATAGGTCA
AGAACTTCCTCATTGAGATTAGGCATA
AGAACTTCCGACCTTAGAAAGCCTTCT
AGAACTTCCGACCTTAGAATCATTCTG
AGAACTTCCGACCTTAGACACAAGTAT
AGAACTTCCGACCTTAGAACACCTTAG
AGAACTTCCGACCTTAGAGAACGACAA
AGAACTTCCGACCTTAGAAGTCTGTAC
AGAACTTCCGACCTTAGAAAATTACAG
AGAACTTCCGACCTTAGAGGCTACAGA
AGAACTTCCGACCTTAGAAATGTATCG
AGAACTTCCGACCTTAGACAAGTAGAA
AGAACTTCCGACCTTAGAGATCTCTTA
AGAACTTCCGACCTTAGAAACAACGCG
AGAACTTCCGACCTTAGAGGTGAGTTA
AGAACTTCCGACCTTAGACAGGGAGGG
AGAACTTCCGACCTTAGATCCGTCTTA
AGAACTTCCGACCTTAGATGCATAGTA
AGAACTTCCGACCTTAGAACTTACGAT
AGAACTTCCGACCTTAGATGTATGCGA
AGAACTTCCGACCTTAGAGCTCCTTGA
AGAACTTCCGACCTTAGAGGCACAACA
AGAACTTCCGACCTTAGACTCAAGACA
AGAACTTCCGACCTTAGAACGCTGTTG
AGAACTTCCGACCTTAGAATATTGTAA
AGAACTTCCGACCTTAGAAAGTTTACG
AGAACTTCCGACCTTAGACAGCCTGGC
AGAACTTCCGACCTTAGACTATTAGCC
AGAACTTCCGACCTTAGACAAACGTGG
AGAACTTCCGACCTTAGAAAAGTCATT
AGAACTTCCGACCTTAGAGTCTTGGCA
AGAACTTCCGACCTTAGAGATCAGCGA
AGAACTTCCGACCTTAGAACATTCGGC
AGAACTTCCGACCTTAGAAGTAATTAG
AGAACTTCCGACCTTAGATGAAGCCAA
AGAACTTCCGACCTTAGATCTACGACA
AGAACTTCCGACCTTAGACATAACGTT
AGAACTTCCGACCTTAGAATGGGACTC
AGAACTTCCGACCTTAGAGATAGAGGA
AGAACTTCCGACCTTAGACTACATGCG
AGAACTTCCGACCTTAGACAACGATCT
AGAACTTCCGACCTTAGAGTTAGCCTA
AGAACTTCCGACCTTAGAAGTTGCATC
AGAACTTCCGACCTTAGAAAGGGAACT
AGAACTTCCGACCTTAGAACTACATAT
AGAACTTCCGACCTTAGACTAAGCTTC
AGAACTTCCGACCTTAGAACGAACCAG
AGAACTTCCGACCTTAGATACTTCGGA
AGAACTTCCGACCTTAGAAACATCCAT
AGAACTTCCGACCTTAGAAGCCTGGTT
AGAACTTCCGACCTTAGACAAGTTTCC
AGAACTTCCGACCTTAGACAGGCATTT
AGAACTTCCGACCTTAGAACGTGGGAG
AGAACTTCCGACCTTAGATCTCACGGA
AGAACTTCCGACCTTAGAGCAACATTA
AGAACTTCCGACCTTAGAATGGTCCGT
AGAACTTCCGACCTTAGACTATCATGA
AGAACTTCCGACCTTAGACAATACAAG
AGAACTTCCGACCTTAGAAAAGAGGCC
AGAACTTCCGACCTTAGAGTAGAAGCA
AGAACTTCCGACCTTAGAGCTATGGAA
AGAACTTCCGACCTTAGAACTCCAGGG
AGAACTTCCGACCTTAGAACAAGTGCA
AGAACTTCCGACCTTAGAGATGGTCCA
AGAACTTCCGACCTTAGATCCTCAATA
AGAACTTCCGACCTTAGAAATAAACAA
AGAACTTCCGACCTTAGACTGTACGGA
AGAACTTCCGACCTTAGACTAGATAGA
AGAACTTCCGACCTTAGAAGCTATGTG
AGAACTTCCGACCTTAGAAAATGGAGG
AGAACTTCCGACCTTAGAAGCCGCAAG
AGAACTTCCGACCTTAGAACAGTAAAC
AGAACTTCCGACCTTAGAAACGTGTGA
AGAACTTCCGACCTTAGAACTGAATTC
AGAACTTCCGACCTTAGAAAGGGTCAG
AGAACTTCCGACCTTAGATGTCTATCA
AGAACTTCCGACCTTAGATCAGATTCA
AGAACTTCCGACCTTAGACACGATCCG
AGAACTTCCGACCTTAGAAACAGAAAC
AGAACTTCCGACCTTAGACATGAATGA
AGAACTTCCGACCTTAGACGTACTACG
AGAACTTCCGACCTTAGATTCAGCTCA
AGAACTTCCGACCTTAGAAAGGCCGCA
AGAACTTCCGACCTTAGAGGTTGGACA
AGAACTTCCGACCTTAGACGTCTAGGT
AGAACTTCCGACCTTAGAAATTCGGCG
AGAACTTCCGACCTTAGACAACCTCCA
AGAACTTCCGACCTTAGACAATAGGGT
AGAACTTCCGACCTTAGAACAGGCTCC
AGAACTTCCGACCTTAGAACAACTAGT
AGAACTTCCGACCTTAGAAGTTGTTCT
AGAACTTCCGACCTTAGAAATTACCGG
AGAACTTCCGACCTTAGAACAAACTTT
AGAACTTCCGACCTTAGATCTCGGTTA
AGAACTTCCGACCTTAGAACTAGACCG
AGAACTTCCGACCTTAGAACTCATACG
AGAACTTCCGACCTTAGAATCGAGTCT
AGAACTTCCGACCTTAGACATAGGTCA
AGAACTTCCGACCTTAGATTAGGCATA
AGAACTTCCCAAGACCTAAAGCCTTCT
AGAACTTCCCAAGACCTAATCATTCTG
AGAACTTCCCAAGACCTACACAAGTAT
AGAACTTCCCAAGACCTAACACCTTAG
AGAACTTCCCAAGACCTAGAACGACAA
AGAACTTCCCAAGACCTAAGTCTGTAC
AGAACTTCCCAAGACCTAAAATTACAG
AGAACTTCCCAAGACCTAGGCTACAGA
AGAACTTCCCAAGACCTAAATGTATCG
AGAACTTCCCAAGACCTACAAGTAGAA
AGAACTTCCCAAGACCTAGATCTCTTA
AGAACTTCCCAAGACCTAAACAACGCG
AGAACTTCCCAAGACCTAGGTGAGTTA
AGAACTTCCCAAGACCTACAGGGAGGG
AGAACTTCCCAAGACCTATCCGTCTTA
AGAACTTCCCAAGACCTATGCATAGTA
AGAACTTCCCAAGACCTAACTTACGAT
AGAACTTCCCAAGACCTATGTATGCGA
AGAACTTCCCAAGACCTAGCTCCTTGA
AGAACTTCCCAAGACCTAGGCACAACA
AGAACTTCCCAAGACCTACTCAAGACA
AGAACTTCCCAAGACCTAACGCTGTTG
AGAACTTCCCAAGACCTAATATTGTAA
AGAACTTCCCAAGACCTAAAGTTTACG
AGAACTTCCCAAGACCTACAGCCTGGC
AGAACTTCCCAAGACCTACTATTAGCC
AGAACTTCCCAAGACCTACAAACGTGG
AGAACTTCCCAAGACCTAAAAGTCATT
AGAACTTCCCAAGACCTAGTCTTGGCA
AGAACTTCCCAAGACCTAGATCAGCGA
AGAACTTCCCAAGACCTAACATTCGGC
AGAACTTCCCAAGACCTAAGTAATTAG
AGAACTTCCCAAGACCTATGAAGCCAA
AGAACTTCCCAAGACCTATCTACGACA
AGAACTTCCCAAGACCTACATAACGTT
AGAACTTCCCAAGACCTAATGGGACTC
AGAACTTCCCAAGACCTAGATAGAGGA
AGAACTTCCCAAGACCTACTACATGCG
AGAACTTCCCAAGACCTACAACGATCT
AGAACTTCCCAAGACCTAGTTAGCCTA
AGAACTTCCCAAGACCTAAGTTGCATC
AGAACTTCCCAAGACCTAAAGGGAACT
AGAACTTCCCAAGACCTAACTACATAT
AGAACTTCCCAAGACCTACTAAGCTTC
AGAACTTCCCAAGACCTAACGAACCAG
AGAACTTCCCAAGACCTATACTTCGGA
AGAACTTCCCAAGACCTAAACATCCAT
AGAACTTCCCAAGACCTAAGCCTGGTT
AGAACTTCCCAAGACCTACAAGTTTCC
AGAACTTCCCAAGACCTACAGGCATTT
AGAACTTCCCAAGACCTAACGTGGGAG
AGAACTTCCCAAGACCTATCTCACGGA
AGAACTTCCCAAGACCTAGCAACATTA
AGAACTTCCCAAGACCTAATGGTCCGT
AGAACTTCCCAAGACCTACTATCATGA
AGAACTTCCCAAGACCTACAATACAAG
AGAACTTCCCAAGACCTAAAAGAGGCC
AGAACTTCCCAAGACCTAGTAGAAGCA
AGAACTTCCCAAGACCTAGCTATGGAA
AGAACTTCCCAAGACCTAACTCCAGGG
AGAACTTCCCAAGACCTAACAAGTGCA
AGAACTTCCCAAGACCTAGATGGTCCA
AGAACTTCCCAAGACCTATCCTCAATA
AGAACTTCCCAAGACCTAAATAAACAA
AGAACTTCCCAAGACCTACTGTACGGA
AGAACTTCCCAAGACCTACTAGATAGA
AGAACTTCCCAAGACCTAAGCTATGTG
AGAACTTCCCAAGACCTAAAATGGAGG
AGAACTTCCCAAGACCTAAGCCGCAAG
AGAACTTCCCAAGACCTAACAGTAAAC
AGAACTTCCCAAGACCTAAACGTGTGA
AGAACTTCCCAAGACCTAACTGAATTC
AGAACTTCCCAAGACCTAAAGGGTCAG
AGAACTTCCCAAGACCTATGTCTATCA
AGAACTTCCCAAGACCTATCAGATTCA
AGAACTTCCCAAGACCTACACGATCCG
AGAACTTCCCAAGACCTAAACAGAAAC
AGAACTTCCCAAGACCTACATGAATGA
AGAACTTCCCAAGACCTACGTACTACG
AGAACTTCCCAAGACCTATTCAGCTCA
AGAACTTCCCAAGACCTAAAGGCCGCA
AGAACTTCCCAAGACCTAGGTTGGACA
AGAACTTCCCAAGACCTACGTCTAGGT
AGAACTTCCCAAGACCTAAATTCGGCG
AGAACTTCCCAAGACCTACAACCTCCA
AGAACTTCCCAAGACCTACAATAGGGT
AGAACTTCCCAAGACCTAACAGGCTCC
AGAACTTCCCAAGACCTAACAACTAGT
AGAACTTCCCAAGACCTAAGTTGTTCT
AGAACTTCCCAAGACCTAAATTACCGG
AGAACTTCCCAAGACCTAACAAACTTT
AGAACTTCCCAAGACCTATCTCGGTTA
AGAACTTCCCAAGACCTAACTAGACCG
AGAACTTCCCAAGACCTAACTCATACG
AGAACTTCCCAAGACCTAATCGAGTCT
AGAACTTCCCAAGACCTACATAGGTCA
AGAACTTCCCAAGACCTATTAGGCATA
AGAACTTCCGGAATGATAAAGCCTTCT
AGAACTTCCGGAATGATAATCATTCTG
AGAACTTCCGGAATGATACACAAGTAT
AGAACTTCCGGAATGATAACACCTTAG
AGAACTTCCGGAATGATAGAACGACAA
AGAACTTCCGGAATGATAAGTCTGTAC
AGAACTTCCGGAATGATAAAATTACAG
AGAACTTCCGGAATGATAGGCTACAGA
AGAACTTCCGGAATGATAAATGTATCG
AGAACTTCCGGAATGATACAAGTAGAA
AGAACTTCCGGAATGATAGATCTCTTA
AGAACTTCCGGAATGATAAACAACGCG
AGAACTTCCGGAATGATAGGTGAGTTA
AGAACTTCCGGAATGATACAGGGAGGG
AGAACTTCCGGAATGATATCCGTCTTA
AGAACTTCCGGAATGATATGCATAGTA
AGAACTTCCGGAATGATAACTTACGAT
AGAACTTCCGGAATGATATGTATGCGA
AGAACTTCCGGAATGATAGCTCCTTGA
AGAACTTCCGGAATGATAGGCACAACA
AGAACTTCCGGAATGATACTCAAGACA
AGAACTTCCGGAATGATAACGCTGTTG
AGAACTTCCGGAATGATAATATTGTAA
AGAACTTCCGGAATGATAAAGTTTACG
AGAACTTCCGGAATGATACAGCCTGGC
AGAACTTCCGGAATGATACTATTAGCC
AGAACTTCCGGAATGATACAAACGTGG
AGAACTTCCGGAATGATAAAAGTCATT
AGAACTTCCGGAATGATAGTCTTGGCA
AGAACTTCCGGAATGATAGATCAGCGA
AGAACTTCCGGAATGATAACATTCGGC
AGAACTTCCGGAATGATAAGTAATTAG
AGAACTTCCGGAATGATATGAAGCCAA
AGAACTTCCGGAATGATATCTACGACA
AGAACTTCCGGAATGATACATAACGTT
AGAACTTCCGGAATGATAATGGGACTC
AGAACTTCCGGAATGATAGATAGAGGA
AGAACTTCCGGAATGATACTACATGCG
AGAACTTCCGGAATGATACAACGATCT
AGAACTTCCGGAATGATAGTTAGCCTA
AGAACTTCCGGAATGATAAGTTGCATC
AGAACTTCCGGAATGATAAAGGGAACT
AGAACTTCCGGAATGATAACTACATAT
AGAACTTCCGGAATGATACTAAGCTTC
AGAACTTCCGGAATGATAACGAACCAG
AGAACTTCCGGAATGATATACTTCGGA
AGAACTTCCGGAATGATAAACATCCAT
AGAACTTCCGGAATGATAAGCCTGGTT
AGAACTTCCGGAATGATACAAGTTTCC
AGAACTTCCGGAATGATACAGGCATTT
AGAACTTCCGGAATGATAACGTGGGAG
AGAACTTCCGGAATGATATCTCACGGA
AGAACTTCCGGAATGATAGCAACATTA
AGAACTTCCGGAATGATAATGGTCCGT
AGAACTTCCGGAATGATACTATCATGA
AGAACTTCCGGAATGATACAATACAAG
AGAACTTCCGGAATGATAAAAGAGGCC
AGAACTTCCGGAATGATAGTAGAAGCA
AGAACTTCCGGAATGATAGCTATGGAA
AGAACTTCCGGAATGATAACTCCAGGG
AGAACTTCCGGAATGATAACAAGTGCA
AGAACTTCCGGAATGATAGATGGTCCA
AGAACTTCCGGAATGATATCCTCAATA
AGAACTTCCGGAATGATAAATAAACAA
AGAACTTCCGGAATGATACTGTACGGA
AGAACTTCCGGAATGATACTAGATAGA
AGAACTTCCGGAATGATAAGCTATGTG
AGAACTTCCGGAATGATAAAATGGAGG
AGAACTTCCGGAATGATAAGCCGCAAG
AGAACTTCCGGAATGATAACAGTAAAC
AGAACTTCCGGAATGATAAACGTGTGA
AGAACTTCCGGAATGATAACTGAATTC
AGAACTTCCGGAATGATAAAGGGTCAG
AGAACTTCCGGAATGATATGTCTATCA
AGAACTTCCGGAATGATATCAGATTCA
AGAACTTCCGGAATGATACACGATCCG
AGAACTTCCGGAATGATAAACAGAAAC
AGAACTTCCGGAATGATACATGAATGA
AGAACTTCCGGAATGATACGTACTACG
AGAACTTCCGGAATGATATTCAGCTCA
AGAACTTCCGGAATGATAAAGGCCGCA
AGAACTTCCGGAATGATAGGTTGGACA
AGAACTTCCGGAATGATACGTCTAGGT
AGAACTTCCGGAATGATAAATTCGGCG
AGAACTTCCGGAATGATACAACCTCCA
AGAACTTCCGGAATGATACAATAGGGT
AGAACTTCCGGAATGATAACAGGCTCC
AGAACTTCCGGAATGATAACAACTAGT
AGAACTTCCGGAATGATAAGTTGTTCT
AGAACTTCCGGAATGATAAATTACCGG
AGAACTTCCGGAATGATAACAAACTTT
AGAACTTCCGGAATGATATCTCGGTTA
AGAACTTCCGGAATGATAACTAGACCG
AGAACTTCCGGAATGATAACTCATACG
AGAACTTCCGGAATGATAATCGAGTCT
AGAACTTCCGGAATGATACATAGGTCA
AGAACTTCCGGAATGATATTAGGCATA
AGAACTTCCAAACGTACCAAGCCTTCT
AGAACTTCCAAACGTACCATCATTCTG
AGAACTTCCAAACGTACCCACAAGTAT
AGAACTTCCAAACGTACCACACCTTAG
AGAACTTCCAAACGTACCGAACGACAA
AGAACTTCCAAACGTACCAGTCTGTAC
AGAACTTCCAAACGTACCAAATTACAG
AGAACTTCCAAACGTACCGGCTACAGA
AGAACTTCCAAACGTACCAATGTATCG
AGAACTTCCAAACGTACCCAAGTAGAA
AGAACTTCCAAACGTACCGATCTCTTA
AGAACTTCCAAACGTACCAACAACGCG
AGAACTTCCAAACGTACCGGTGAGTTA
AGAACTTCCAAACGTACCCAGGGAGGG
AGAACTTCCAAACGTACCTCCGTCTTA
AGAACTTCCAAACGTACCTGCATAGTA
AGAACTTCCAAACGTACCACTTACGAT
AGAACTTCCAAACGTACCTGTATGCGA
AGAACTTCCAAACGTACCGCTCCTTGA
AGAACTTCCAAACGTACCGGCACAACA
AGAACTTCCAAACGTACCCTCAAGACA
AGAACTTCCAAACGTACCACGCTGTTG
AGAACTTCCAAACGTACCATATTGTAA
AGAACTTCCAAACGTACCAAGTTTACG
AGAACTTCCAAACGTACCCAGCCTGGC
AGAACTTCCAAACGTACCCTATTAGCC
AGAACTTCCAAACGTACCCAAACGTGG
AGAACTTCCAAACGTACCAAAGTCATT
AGAACTTCCAAACGTACCGTCTTGGCA
AGAACTTCCAAACGTACCGATCAGCGA
AGAACTTCCAAACGTACCACATTCGGC
AGAACTTCCAAACGTACCAGTAATTAG
AGAACTTCCAAACGTACCTGAAGCCAA
AGAACTTCCAAACGTACCTCTACGACA
AGAACTTCCAAACGTACCCATAACGTT
AGAACTTCCAAACGTACCATGGGACTC
AGAACTTCCAAACGTACCGATAGAGGA
AGAACTTCCAAACGTACCCTACATGCG
AGAACTTCCAAACGTACCCAACGATCT
AGAACTTCCAAACGTACCGTTAGCCTA
AGAACTTCCAAACGTACCAGTTGCATC
AGAACTTCCAAACGTACCAAGGGAACT
AGAACTTCCAAACGTACCACTACATAT
AGAACTTCCAAACGTACCCTAAGCTTC
AGAACTTCCAAACGTACCACGAACCAG
AGAACTTCCAAACGTACCTACTTCGGA
AGAACTTCCAAACGTACCAACATCCAT
AGAACTTCCAAACGTACCAGCCTGGTT
AGAACTTCCAAACGTACCCAAGTTTCC
AGAACTTCCAAACGTACCCAGGCATTT
AGAACTTCCAAACGTACCACGTGGGAG
AGAACTTCCAAACGTACCTCTCACGGA
AGAACTTCCAAACGTACCGCAACATTA
AGAACTTCCAAACGTACCATGGTCCGT
AGAACTTCCAAACGTACCCTATCATGA
AGAACTTCCAAACGTACCCAATACAAG
AGAACTTCCAAACGTACCAAAGAGGCC
AGAACTTCCAAACGTACCGTAGAAGCA
AGAACTTCCAAACGTACCGCTATGGAA
AGAACTTCCAAACGTACCACTCCAGGG
AGAACTTCCAAACGTACCACAAGTGCA
AGAACTTCCAAACGTACCGATGGTCCA
AGAACTTCCAAACGTACCTCCTCAATA
AGAACTTCCAAACGTACCAATAAACAA
AGAACTTCCAAACGTACCCTGTACGGA
AGAACTTCCAAACGTACCCTAGATAGA
AGAACTTCCAAACGTACCAGCTATGTG
AGAACTTCCAAACGTACCAAATGGAGG
AGAACTTCCAAACGTACCAGCCGCAAG
AGAACTTCCAAACGTACCACAGTAAAC
AGAACTTCCAAACGTACCAACGTGTGA
AGAACTTCCAAACGTACCACTGAATTC
AGAACTTCCAAACGTACCAAGGGTCAG
AGAACTTCCAAACGTACCTGTCTATCA
AGAACTTCCAAACGTACCTCAGATTCA
AGAACTTCCAAACGTACCCACGATCCG
AGAACTTCCAAACGTACCAACAGAAAC
AGAACTTCCAAACGTACCCATGAATGA
AGAACTTCCAAACGTACCCGTACTACG
AGAACTTCCAAACGTACCTTCAGCTCA
AGAACTTCCAAACGTACCAAGGCCGCA
AGAACTTCCAAACGTACCGGTTGGACA
AGAACTTCCAAACGTACCCGTCTAGGT
AGAACTTCCAAACGTACCAATTCGGCG
AGAACTTCCAAACGTACCCAACCTCCA
AGAACTTCCAAACGTACCCAATAGGGT
AGAACTTCCAAACGTACCACAGGCTCC
AGAACTTCCAAACGTACCACAACTAGT
AGAACTTCCAAACGTACCAGTTGTTCT
AGAACTTCCAAACGTACCAATTACCGG
AGAACTTCCAAACGTACCACAAACTTT
AGAACTTCCAAACGTACCTCTCGGTTA
AGAACTTCCAAACGTACCACTAGACCG
AGAACTTCCAAACGTACCACTCATACG
AGAACTTCCAAACGTACCATCGAGTCT
AGAACTTCCAAACGTACCCATAGGTCA
AGAACTTCCAAACGTACCTTAGGCATA
AGAACTTCCACTATCCTCAAGCCTTCT
AGAACTTCCACTATCCTCATCATTCTG
AGAACTTCCACTATCCTCCACAAGTAT
AGAACTTCCACTATCCTCACACCTTAG
AGAACTTCCACTATCCTCGAACGACAA
AGAACTTCCACTATCCTCAGTCTGTAC
AGAACTTCCACTATCCTCAAATTACAG
AGAACTTCCACTATCCTCGGCTACAGA
AGAACTTCCACTATCCTCAATGTATCG
AGAACTTCCACTATCCTCCAAGTAGAA
AGAACTTCCACTATCCTCGATCTCTTA
AGAACTTCCACTATCCTCAACAACGCG
AGAACTTCCACTATCCTCGGTGAGTTA
AGAACTTCCACTATCCTCCAGGGAGGG
AGAACTTCCACTATCCTCTCCGTCTTA
AGAACTTCCACTATCCTCTGCATAGTA
AGAACTTCCACTATCCTCACTTACGAT
AGAACTTCCACTATCCTCTGTATGCGA
AGAACTTCCACTATCCTCGCTCCTTGA
AGAACTTCCACTATCCTCGGCACAACA
AGAACTTCCACTATCCTCCTCAAGACA
AGAACTTCCACTATCCTCACGCTGTTG
AGAACTTCCACTATCCTCATATTGTAA
AGAACTTCCACTATCCTCAAGTTTACG
AGAACTTCCACTATCCTCCAGCCTGGC
AGAACTTCCACTATCCTCCTATTAGCC
AGAACTTCCACTATCCTCCAAACGTGG
AGAACTTCCACTATCCTCAAAGTCATT
AGAACTTCCACTATCCTCGTCTTGGCA
AGAACTTCCACTATCCTCGATCAGCGA
AGAACTTCCACTATCCTCACATTCGGC
AGAACTTCCACTATCCTCAGTAATTAG
AGAACTTCCACTATCCTCTGAAGCCAA
AGAACTTCCACTATCCTCTCTACGACA
AGAACTTCCACTATCCTCCATAACGTT
AGAACTTCCACTATCCTCATGGGACTC
AGAACTTCCACTATCCTCGATAGAGGA
AGAACTTCCACTATCCTCCTACATGCG
AGAACTTCCACTATCCTCCAACGATCT
AGAACTTCCACTATCCTCGTTAGCCTA
AGAACTTCCACTATCCTCAGTTGCATC
AGAACTTCCACTATCCTCAAGGGAACT
AGAACTTCCACTATCCTCACTACATAT
AGAACTTCCACTATCCTCCTAAGCTTC
AGAACTTCCACTATCCTCACGAACCAG
AGAACTTCCACTATCCTCTACTTCGGA
AGAACTTCCACTATCCTCAACATCCAT
AGAACTTCCACTATCCTCAGCCTGGTT
AGAACTTCCACTATCCTCCAAGTTTCC
AGAACTTCCACTATCCTCCAGGCATTT
AGAACTTCCACTATCCTCACGTGGGAG
AGAACTTCCACTATCCTCTCTCACGGA
AGAACTTCCACTATCCTCGCAACATTA
AGAACTTCCACTATCCTCATGGTCCGT
AGAACTTCCACTATCCTCCTATCATGA
AGAACTTCCACTATCCTCCAATACAAG
AGAACTTCCACTATCCTCAAAGAGGCC
AGAACTTCCACTATCCTCGTAGAAGCA
AGAACTTCCACTATCCTCGCTATGGAA
AGAACTTCCACTATCCTCACTCCAGGG
AGAACTTCCACTATCCTCACAAGTGCA
AGAACTTCCACTATCCTCGATGGTCCA
AGAACTTCCACTATCCTCTCCTCAATA
AGAACTTCCACTATCCTCAATAAACAA
AGAACTTCCACTATCCTCCTGTACGGA
AGAACTTCCACTATCCTCCTAGATAGA
AGAACTTCCACTATCCTCAGCTATGTG
AGAACTTCCACTATCCTCAAATGGAGG
AGAACTTCCACTATCCTCAGCCGCAAG
AGAACTTCCACTATCCTCACAGTAAAC
AGAACTTCCACTATCCTCAACGTGTGA
AGAACTTCCACTATCCTCACTGAATTC
AGAACTTCCACTATCCTCAAGGGTCAG
AGAACTTCCACTATCCTCTGTCTATCA
AGAACTTCCACTATCCTCTCAGATTCA
AGAACTTCCACTATCCTCCACGATCCG
AGAACTTCCACTATCCTCAACAGAAAC
AGAACTTCCACTATCCTCCATGAATGA
AGAACTTCCACTATCCTCCGTACTACG
AGAACTTCCACTATCCTCTTCAGCTCA
AGAACTTCCACTATCCTCAAGGCCGCA
AGAACTTCCACTATCCTCGGTTGGACA
AGAACTTCCACTATCCTCCGTCTAGGT
AGAACTTCCACTATCCTCAATTCGGCG
AGAACTTCCACTATCCTCCAACCTCCA
AGAACTTCCACTATCCTCCAATAGGGT
AGAACTTCCACTATCCTCACAGGCTCC
AGAACTTCCACTATCCTCACAACTAGT
AGAACTTCCACTATCCTCAGTTGTTCT
AGAACTTCCACTATCCTCAATTACCGG
AGAACTTCCACTATCCTCACAAACTTT
AGAACTTCCACTATCCTCTCTCGGTTA
AGAACTTCCACTATCCTCACTAGACCG
AGAACTTCCACTATCCTCACTCATACG
AGAACTTCCACTATCCTCATCGAGTCT
AGAACTTCCACTATCCTCCATAGGTCA
AGAACTTCCACTATCCTCTTAGGCATA
AGAACTTCCCCGTATCTAAAGCCTTCT
AGAACTTCCCCGTATCTAATCATTCTG
AGAACTTCCCCGTATCTACACAAGTAT
AGAACTTCCCCGTATCTAACACCTTAG
AGAACTTCCCCGTATCTAGAACGACAA
AGAACTTCCCCGTATCTAAGTCTGTAC
AGAACTTCCCCGTATCTAAAATTACAG
AGAACTTCCCCGTATCTAGGCTACAGA
AGAACTTCCCCGTATCTAAATGTATCG
AGAACTTCCCCGTATCTACAAGTAGAA
AGAACTTCCCCGTATCTAGATCTCTTA
AGAACTTCCCCGTATCTAAACAACGCG
AGAACTTCCCCGTATCTAGGTGAGTTA
AGAACTTCCCCGTATCTACAGGGAGGG
AGAACTTCCCCGTATCTATCCGTCTTA
AGAACTTCCCCGTATCTATGCATAGTA
AGAACTTCCCCGTATCTAACTTACGAT
AGAACTTCCCCGTATCTATGTATGCGA
AGAACTTCCCCGTATCTAGCTCCTTGA
AGAACTTCCCCGTATCTAGGCACAACA
AGAACTTCCCCGTATCTACTCAAGACA
AGAACTTCCCCGTATCTAACGCTGTTG
AGAACTTCCCCGTATCTAATATTGTAA
AGAACTTCCCCGTATCTAAAGTTTACG
AGAACTTCCCCGTATCTACAGCCTGGC
AGAACTTCCCCGTATCTACTATTAGCC
AGAACTTCCCCGTATCTACAAACGTGG
AGAACTTCCCCGTATCTAAAAGTCATT
AGAACTTCCCCGTATCTAGTCTTGGCA
AGAACTTCCCCGTATCTAGATCAGCGA
AGAACTTCCCCGTATCTAACATTCGGC
AGAACTTCCCCGTATCTAAGTAATTAG
AGAACTTCCCCGTATCTATGAAGCCAA
AGAACTTCCCCGTATCTATCTACGACA
AGAACTTCCCCGTATCTACATAACGTT
AGAACTTCCCCGTATCTAATGGGACTC
AGAACTTCCCCGTATCTAGATAGAGGA
AGAACTTCCCCGTATCTACTACATGCG
AGAACTTCCCCGTATCTACAACGATCT
AGAACTTCCCCGTATCTAGTTAGCCTA
AGAACTTCCCCGTATCTAAGTTGCATC
AGAACTTCCCCGTATCTAAAGGGAACT
AGAACTTCCCCGTATCTAACTACATAT
AGAACTTCCCCGTATCTACTAAGCTTC
AGAACTTCCCCGTATCTAACGAACCAG
AGAACTTCCCCGTATCTATACTTCGGA
AGAACTTCCCCGTATCTAAACATCCAT
AGAACTTCCCCGTATCTAAGCCTGGTT
AGAACTTCCCCGTATCTACAAGTTTCC
AGAACTTCCCCGTATCTACAGGCATTT
AGAACTTCCCCGTATCTAACGTGGGAG
AGAACTTCCCCGTATCTATCTCACGGA
AGAACTTCCCCGTATCTAGCAACATTA
AGAACTTCCCCGTATCTAATGGTCCGT
AGAACTTCCCCGTATCTACTATCATGA
AGAACTTCCCCGTATCTACAATACAAG
AGAACTTCCCCGTATCTAAAAGAGGCC
AGAACTTCCCCGTATCTAGTAGAAGCA
AGAACTTCCCCGTATCTAGCTATGGAA
AGAACTTCCCCGTATCTAACTCCAGGG
AGAACTTCCCCGTATCTAACAAGTGCA
AGAACTTCCCCGTATCTAGATGGTCCA
AGAACTTCCCCGTATCTATCCTCAATA
AGAACTTCCCCGTATCTAAATAAACAA
AGAACTTCCCCGTATCTACTGTACGGA
AGAACTTCCCCGTATCTACTAGATAGA
AGAACTTCCCCGTATCTAAGCTATGTG
AGAACTTCCCCGTATCTAAAATGGAGG
AGAACTTCCCCGTATCTAAGCCGCAAG
AGAACTTCCCCGTATCTAACAGTAAAC
AGAACTTCCCCGTATCTAAACGTGTGA
AGAACTTCCCCGTATCTAACTGAATTC
AGAACTTCCCCGTATCTAAAGGGTCAG
AGAACTTCCCCGTATCTATGTCTATCA
AGAACTTCCCCGTATCTATCAGATTCA
AGAACTTCCCCGTATCTACACGATCCG
AGAACTTCCCCGTATCTAAACAGAAAC
AGAACTTCCCCGTATCTACATGAATGA
AGAACTTCCCCGTATCTACGTACTACG
AGAACTTCCCCGTATCTATTCAGCTCA
AGAACTTCCCCGTATCTAAAGGCCGCA
AGAACTTCCCCGTATCTAGGTTGGACA
AGAACTTCCCCGTATCTACGTCTAGGT
AGAACTTCCCCGTATCTAAATTCGGCG
AGAACTTCCCCGTATCTACAACCTCCA
AGAACTTCCCCGTATCTACAATAGGGT
AGAACTTCCCCGTATCTAACAGGCTCC
AGAACTTCCCCGTATCTAACAACTAGT
AGAACTTCCCCGTATCTAAGTTGTTCT
AGAACTTCCCCGTATCTAAATTACCGG
AGAACTTCCCCGTATCTAACAAACTTT
AGAACTTCCCCGTATCTATCTCGGTTA
AGAACTTCCCCGTATCTAACTAGACCG
AGAACTTCCCCGTATCTAACTCATACG
AGAACTTCCCCGTATCTAATCGAGTCT
AGAACTTCCCCGTATCTACATAGGTCA
AGAACTTCCCCGTATCTATTAGGCATA
AGAACTTCCACACATGTCAAGCCTTCT
AGAACTTCCACACATGTCATCATTCTG
AGAACTTCCACACATGTCCACAAGTAT
AGAACTTCCACACATGTCACACCTTAG
AGAACTTCCACACATGTCGAACGACAA
AGAACTTCCACACATGTCAGTCTGTAC
AGAACTTCCACACATGTCAAATTACAG
AGAACTTCCACACATGTCGGCTACAGA
AGAACTTCCACACATGTCAATGTATCG
AGAACTTCCACACATGTCCAAGTAGAA
AGAACTTCCACACATGTCGATCTCTTA
AGAACTTCCACACATGTCAACAACGCG
AGAACTTCCACACATGTCGGTGAGTTA
AGAACTTCCACACATGTCCAGGGAGGG
AGAACTTCCACACATGTCTCCGTCTTA
AGAACTTCCACACATGTCTGCATAGTA
AGAACTTCCACACATGTCACTTACGAT
AGAACTTCCACACATGTCTGTATGCGA
AGAACTTCCACACATGTCGCTCCTTGA
AGAACTTCCACACATGTCGGCACAACA
AGAACTTCCACACATGTCCTCAAGACA
AGAACTTCCACACATGTCACGCTGTTG
AGAACTTCCACACATGTCATATTGTAA
AGAACTTCCACACATGTCAAGTTTACG
AGAACTTCCACACATGTCCAGCCTGGC
AGAACTTCCACACATGTCCTATTAGCC
AGAACTTCCACACATGTCCAAACGTGG
AGAACTTCCACACATGTCAAAGTCATT
AGAACTTCCACACATGTCGTCTTGGCA
AGAACTTCCACACATGTCGATCAGCGA
AGAACTTCCACACATGTCACATTCGGC
AGAACTTCCACACATGTCAGTAATTAG
AGAACTTCCACACATGTCTGAAGCCAA
AGAACTTCCACACATGTCTCTACGACA
AGAACTTCCACACATGTCCATAACGTT
AGAACTTCCACACATGTCATGGGACTC
AGAACTTCCACACATGTCGATAGAGGA
AGAACTTCCACACATGTCCTACATGCG
AGAACTTCCACACATGTCCAACGATCT
AGAACTTCCACACATGTCGTTAGCCTA
AGAACTTCCACACATGTCAGTTGCATC
AGAACTTCCACACATGTCAAGGGAACT
AGAACTTCCACACATGTCACTACATAT
AGAACTTCCACACATGTCCTAAGCTTC
AGAACTTCCACACATGTCACGAACCAG
AGAACTTCCACACATGTCTACTTCGGA
AGAACTTCCACACATGTCAACATCCAT
AGAACTTCCACACATGTCAGCCTGGTT
AGAACTTCCACACATGTCCAAGTTTCC
AGAACTTCCACACATGTCCAGGCATTT
AGAACTTCCACACATGTCACGTGGGAG
AGAACTTCCACACATGTCTCTCACGGA
AGAACTTCCACACATGTCGCAACATTA
AGAACTTCCACACATGTCATGGTCCGT
AGAACTTCCACACATGTCCTATCATGA
AGAACTTCCACACATGTCCAATACAAG
AGAACTTCCACACATGTCAAAGAGGCC
AGAACTTCCACACATGTCGTAGAAGCA
AGAACTTCCACACATGTCGCTATGGAA
AGAACTTCCACACATGTCACTCCAGGG
AGAACTTCCACACATGTCACAAGTGCA
AGAACTTCCACACATGTCGATGGTCCA
AGAACTTCCACACATGTCTCCTCAATA
AGAACTTCCACACATGTCAATAAACAA
AGAACTTCCACACATGTCCTGTACGGA
AGAACTTCCACACATGTCCTAGATAGA
AGAACTTCCACACATGTCAGCTATGTG
AGAACTTCCACACATGTCAAATGGAGG
AGAACTTCCACACATGTCAGCCGCAAG
AGAACTTCCACACATGTCACAGTAAAC
AGAACTTCCACACATGTCAACGTGTGA
AGAACTTCCACACATGTCACTGAATTC
AGAACTTCCACACATGTCAAGGGTCAG
AGAACTTCCACACATGTCTGTCTATCA
AGAACTTCCACACATGTCTCAGATTCA
AGAACTTCCACACATGTCCACGATCCG
AGAACTTCCACACATGTCAACAGAAAC
AGAACTTCCACACATGTCCATGAATGA
AGAACTTCCACACATGTCCGTACTACG
AGAACTTCCACACATGTCTTCAGCTCA
AGAACTTCCACACATGTCAAGGCCGCA
AGAACTTCCACACATGTCGGTTGGACA
AGAACTTCCACACATGTCCGTCTAGGT
AGAACTTCCACACATGTCAATTCGGCG
AGAACTTCCACACATGTCCAACCTCCA
AGAACTTCCACACATGTCCAATAGGGT
AGAACTTCCACACATGTCACAGGCTCC
AGAACTTCCACACATGTCACAACTAGT
AGAACTTCCACACATGTCAGTTGTTCT
AGAACTTCCACACATGTCAATTACCGG
AGAACTTCCACACATGTCACAAACTTT
AGAACTTCCACACATGTCTCTCGGTTA
AGAACTTCCACACATGTCACTAGACCG
AGAACTTCCACACATGTCACTCATACG
AGAACTTCCACACATGTCATCGAGTCT
AGAACTTCCACACATGTCCATAGGTCA
AGAACTTCCACACATGTCTTAGGCATA
AGAACTTCCTTGGTATGAAAGCCTTCT
AGAACTTCCTTGGTATGAATCATTCTG
AGAACTTCCTTGGTATGACACAAGTAT
AGAACTTCCTTGGTATGAACACCTTAG
AGAACTTCCTTGGTATGAGAACGACAA
AGAACTTCCTTGGTATGAAGTCTGTAC
AGAACTTCCTTGGTATGAAAATTACAG
AGAACTTCCTTGGTATGAGGCTACAGA
AGAACTTCCTTGGTATGAAATGTATCG
AGAACTTCCTTGGTATGACAAGTAGAA
AGAACTTCCTTGGTATGAGATCTCTTA
AGAACTTCCTTGGTATGAAACAACGCG
AGAACTTCCTTGGTATGAGGTGAGTTA
AGAACTTCCTTGGTATGACAGGGAGGG
AGAACTTCCTTGGTATGATCCGTCTTA
AGAACTTCCTTGGTATGATGCATAGTA
AGAACTTCCTTGGTATGAACTTACGAT
AGAACTTCCTTGGTATGATGTATGCGA
AGAACTTCCTTGGTATGAGCTCCTTGA
AGAACTTCCTTGGTATGAGGCACAACA
AGAACTTCCTTGGTATGACTCAAGACA
AGAACTTCCTTGGTATGAACGCTGTTG
AGAACTTCCTTGGTATGAATATTGTAA
AGAACTTCCTTGGTATGAAAGTTTACG
AGAACTTCCTTGGTATGACAGCCTGGC
AGAACTTCCTTGGTATGACTATTAGCC
AGAACTTCCTTGGTATGACAAACGTGG
AGAACTTCCTTGGTATGAAAAGTCATT
AGAACTTCCTTGGTATGAGTCTTGGCA
AGAACTTCCTTGGTATGAGATCAGCGA
AGAACTTCCTTGGTATGAACATTCGGC
AGAACTTCCTTGGTATGAAGTAATTAG
AGAACTTCCTTGGTATGATGAAGCCAA
AGAACTTCCTTGGTATGATCTACGACA
AGAACTTCCTTGGTATGACATAACGTT
AGAACTTCCTTGGTATGAATGGGACTC
AGAACTTCCTTGGTATGAGATAGAGGA
AGAACTTCCTTGGTATGACTACATGCG
AGAACTTCCTTGGTATGACAACGATCT
AGAACTTCCTTGGTATGAGTTAGCCTA
AGAACTTCCTTGGTATGAAGTTGCATC
AGAACTTCCTTGGTATGAAAGGGAACT
AGAACTTCCTTGGTATGAACTACATAT
AGAACTTCCTTGGTATGACTAAGCTTC
AGAACTTCCTTGGTATGAACGAACCAG
AGAACTTCCTTGGTATGATACTTCGGA
AGAACTTCCTTGGTATGAAACATCCAT
AGAACTTCCTTGGTATGAAGCCTGGTT
AGAACTTCCTTGGTATGACAAGTTTCC
AGAACTTCCTTGGTATGACAGGCATTT
AGAACTTCCTTGGTATGAACGTGGGAG
AGAACTTCCTTGGTATGATCTCACGGA
AGAACTTCCTTGGTATGAGCAACATTA
AGAACTTCCTTGGTATGAATGGTCCGT
AGAACTTCCTTGGTATGACTATCATGA
AGAACTTCCTTGGTATGACAATACAAG
AGAACTTCCTTGGTATGAAAAGAGGCC
AGAACTTCCTTGGTATGAGTAGAAGCA
AGAACTTCCTTGGTATGAGCTATGGAA
AGAACTTCCTTGGTATGAACTCCAGGG
AGAACTTCCTTGGTATGAACAAGTGCA
AGAACTTCCTTGGTATGAGATGGTCCA
AGAACTTCCTTGGTATGATCCTCAATA
AGAACTTCCTTGGTATGAAATAAACAA
AGAACTTCCTTGGTATGACTGTACGGA
AGAACTTCCTTGGTATGACTAGATAGA
AGAACTTCCTTGGTATGAAGCTATGTG
AGAACTTCCTTGGTATGAAAATGGAGG
AGAACTTCCTTGGTATGAAGCCGCAAG
AGAACTTCCTTGGTATGAACAGTAAAC
AGAACTTCCTTGGTATGAAACGTGTGA
AGAACTTCCTTGGTATGAACTGAATTC
AGAACTTCCTTGGTATGAAAGGGTCAG
AGAACTTCCTTGGTATGATGTCTATCA
AGAACTTCCTTGGTATGATCAGATTCA
AGAACTTCCTTGGTATGACACGATCCG
AGAACTTCCTTGGTATGAAACAGAAAC
AGAACTTCCTTGGTATGACATGAATGA
AGAACTTCCTTGGTATGACGTACTACG
AGAACTTCCTTGGTATGATTCAGCTCA
AGAACTTCCTTGGTATGAAAGGCCGCA
AGAACTTCCTTGGTATGAGGTTGGACA
AGAACTTCCTTGGTATGACGTCTAGGT
AGAACTTCCTTGGTATGAAATTCGGCG
AGAACTTCCTTGGTATGACAACCTCCA
AGAACTTCCTTGGTATGACAATAGGGT
AGAACTTCCTTGGTATGAACAGGCTCC
AGAACTTCCTTGGTATGAACAACTAGT
AGAACTTCCTTGGTATGAAGTTGTTCT
AGAACTTCCTTGGTATGAAATTACCGG
AGAACTTCCTTGGTATGAACAAACTTT
AGAACTTCCTTGGTATGATCTCGGTTA
AGAACTTCCTTGGTATGAACTAGACCG
AGAACTTCCTTGGTATGAACTCATACG
AGAACTTCCTTGGTATGAATCGAGTCT
AGAACTTCCTTGGTATGACATAGGTCA
AGAACTTCCTTGGTATGATTAGGCATA
AGAACTTCCGTGCAGTAAAAGCCTTCT
AGAACTTCCGTGCAGTAAATCATTCTG
AGAACTTCCGTGCAGTAACACAAGTAT
AGAACTTCCGTGCAGTAAACACCTTAG
AGAACTTCCGTGCAGTAAGAACGACAA
AGAACTTCCGTGCAGTAAAGTCTGTAC
AGAACTTCCGTGCAGTAAAAATTACAG
AGAACTTCCGTGCAGTAAGGCTACAGA
AGAACTTCCGTGCAGTAAAATGTATCG
AGAACTTCCGTGCAGTAACAAGTAGAA
AGAACTTCCGTGCAGTAAGATCTCTTA
AGAACTTCCGTGCAGTAAAACAACGCG
AGAACTTCCGTGCAGTAAGGTGAGTTA
AGAACTTCCGTGCAGTAACAGGGAGGG
AGAACTTCCGTGCAGTAATCCGTCTTA
AGAACTTCCGTGCAGTAATGCATAGTA
AGAACTTCCGTGCAGTAAACTTACGAT
AGAACTTCCGTGCAGTAATGTATGCGA
AGAACTTCCGTGCAGTAAGCTCCTTGA
AGAACTTCCGTGCAGTAAGGCACAACA
AGAACTTCCGTGCAGTAACTCAAGACA
AGAACTTCCGTGCAGTAAACGCTGTTG
AGAACTTCCGTGCAGTAAATATTGTAA
AGAACTTCCGTGCAGTAAAAGTTTACG
AGAACTTCCGTGCAGTAACAGCCTGGC
AGAACTTCCGTGCAGTAACTATTAGCC
AGAACTTCCGTGCAGTAACAAACGTGG
AGAACTTCCGTGCAGTAAAAAGTCATT
AGAACTTCCGTGCAGTAAGTCTTGGCA
AGAACTTCCGTGCAGTAAGATCAGCGA
AGAACTTCCGTGCAGTAAACATTCGGC
AGAACTTCCGTGCAGTAAAGTAATTAG
AGAACTTCCGTGCAGTAATGAAGCCAA
AGAACTTCCGTGCAGTAATCTACGACA
AGAACTTCCGTGCAGTAACATAACGTT
AGAACTTCCGTGCAGTAAATGGGACTC
AGAACTTCCGTGCAGTAAGATAGAGGA
AGAACTTCCGTGCAGTAACTACATGCG
AGAACTTCCGTGCAGTAACAACGATCT
AGAACTTCCGTGCAGTAAGTTAGCCTA
AGAACTTCCGTGCAGTAAAGTTGCATC
AGAACTTCCGTGCAGTAAAAGGGAACT
AGAACTTCCGTGCAGTAAACTACATAT
AGAACTTCCGTGCAGTAACTAAGCTTC
AGAACTTCCGTGCAGTAAACGAACCAG
AGAACTTCCGTGCAGTAATACTTCGGA
AGAACTTCCGTGCAGTAAAACATCCAT
AGAACTTCCGTGCAGTAAAGCCTGGTT
AGAACTTCCGTGCAGTAACAAGTTTCC
AGAACTTCCGTGCAGTAACAGGCATTT
AGAACTTCCGTGCAGTAAACGTGGGAG
AGAACTTCCGTGCAGTAATCTCACGGA
AGAACTTCCGTGCAGTAAGCAACATTA
AGAACTTCCGTGCAGTAAATGGTCCGT
AGAACTTCCGTGCAGTAACTATCATGA
AGAACTTCCGTGCAGTAACAATACAAG
AGAACTTCCGTGCAGTAAAAAGAGGCC
AGAACTTCCGTGCAGTAAGTAGAAGCA
AGAACTTCCGTGCAGTAAGCTATGGAA
AGAACTTCCGTGCAGTAAACTCCAGGG
AGAACTTCCGTGCAGTAAACAAGTGCA
AGAACTTCCGTGCAGTAAGATGGTCCA
AGAACTTCCGTGCAGTAATCCTCAATA
AGAACTTCCGTGCAGTAAAATAAACAA
AGAACTTCCGTGCAGTAACTGTACGGA
AGAACTTCCGTGCAGTAACTAGATAGA
AGAACTTCCGTGCAGTAAAGCTATGTG
AGAACTTCCGTGCAGTAAAAATGGAGG
AGAACTTCCGTGCAGTAAAGCCGCAAG
AGAACTTCCGTGCAGTAAACAGTAAAC
AGAACTTCCGTGCAGTAAAACGTGTGA
AGAACTTCCGTGCAGTAAACTGAATTC
AGAACTTCCGTGCAGTAAAAGGGTCAG
AGAACTTCCGTGCAGTAATGTCTATCA
AGAACTTCCGTGCAGTAATCAGATTCA
AGAACTTCCGTGCAGTAACACGATCCG
AGAACTTCCGTGCAGTAAAACAGAAAC
AGAACTTCCGTGCAGTAACATGAATGA
AGAACTTCCGTGCAGTAACGTACTACG
AGAACTTCCGTGCAGTAATTCAGCTCA
AGAACTTCCGTGCAGTAAAAGGCCGCA
AGAACTTCCGTGCAGTAAGGTTGGACA
AGAACTTCCGTGCAGTAACGTCTAGGT
AGAACTTCCGTGCAGTAAAATTCGGCG
AGAACTTCCGTGCAGTAACAACCTCCA
AGAACTTCCGTGCAGTAACAATAGGGT
AGAACTTCCGTGCAGTAAACAGGCTCC
AGAACTTCCGTGCAGTAAACAACTAGT
AGAACTTCCGTGCAGTAAAGTTGTTCT
AGAACTTCCGTGCAGTAAAATTACCGG
AGAACTTCCGTGCAGTAAACAAACTTT
AGAACTTCCGTGCAGTAATCTCGGTTA
AGAACTTCCGTGCAGTAAACTAGACCG
AGAACTTCCGTGCAGTAAACTCATACG
AGAACTTCCGTGCAGTAAATCGAGTCT
AGAACTTCCGTGCAGTAACATAGGTCA
AGAACTTCCGTGCAGTAATTAGGCATA
AGAACTTCCAGGATTCAAAAGCCTTCT
AGAACTTCCAGGATTCAAATCATTCTG
AGAACTTCCAGGATTCAACACAAGTAT
AGAACTTCCAGGATTCAAACACCTTAG
AGAACTTCCAGGATTCAAGAACGACAA
AGAACTTCCAGGATTCAAAGTCTGTAC
AGAACTTCCAGGATTCAAAAATTACAG
AGAACTTCCAGGATTCAAGGCTACAGA
AGAACTTCCAGGATTCAAAATGTATCG
AGAACTTCCAGGATTCAACAAGTAGAA
AGAACTTCCAGGATTCAAGATCTCTTA
AGAACTTCCAGGATTCAAAACAACGCG
AGAACTTCCAGGATTCAAGGTGAGTTA
AGAACTTCCAGGATTCAACAGGGAGGG
AGAACTTCCAGGATTCAATCCGTCTTA
AGAACTTCCAGGATTCAATGCATAGTA
AGAACTTCCAGGATTCAAACTTACGAT
AGAACTTCCAGGATTCAATGTATGCGA
AGAACTTCCAGGATTCAAGCTCCTTGA
AGAACTTCCAGGATTCAAGGCACAACA
AGAACTTCCAGGATTCAACTCAAGACA
AGAACTTCCAGGATTCAAACGCTGTTG
AGAACTTCCAGGATTCAAATATTGTAA
AGAACTTCCAGGATTCAAAAGTTTACG
AGAACTTCCAGGATTCAACAGCCTGGC
AGAACTTCCAGGATTCAACTATTAGCC
AGAACTTCCAGGATTCAACAAACGTGG
AGAACTTCCAGGATTCAAAAAGTCATT
AGAACTTCCAGGATTCAAGTCTTGGCA
AGAACTTCCAGGATTCAAGATCAGCGA
AGAACTTCCAGGATTCAAACATTCGGC
AGAACTTCCAGGATTCAAAGTAATTAG
AGAACTTCCAGGATTCAATGAAGCCAA
AGAACTTCCAGGATTCAATCTACGACA
AGAACTTCCAGGATTCAACATAACGTT
AGAACTTCCAGGATTCAAATGGGACTC
AGAACTTCCAGGATTCAAGATAGAGGA
AGAACTTCCAGGATTCAACTACATGCG
AGAACTTCCAGGATTCAACAACGATCT
AGAACTTCCAGGATTCAAGTTAGCCTA
AGAACTTCCAGGATTCAAAGTTGCATC
AGAACTTCCAGGATTCAAAAGGGAACT
AGAACTTCCAGGATTCAAACTACATAT
AGAACTTCCAGGATTCAACTAAGCTTC
AGAACTTCCAGGATTCAAACGAACCAG
AGAACTTCCAGGATTCAATACTTCGGA
AGAACTTCCAGGATTCAAAACATCCAT
AGAACTTCCAGGATTCAAAGCCTGGTT
AGAACTTCCAGGATTCAACAAGTTTCC
AGAACTTCCAGGATTCAACAGGCATTT
AGAACTTCCAGGATTCAAACGTGGGAG
AGAACTTCCAGGATTCAATCTCACGGA
AGAACTTCCAGGATTCAAGCAACATTA
AGAACTTCCAGGATTCAAATGGTCCGT
AGAACTTCCAGGATTCAACTATCATGA
AGAACTTCCAGGATTCAACAATACAAG
AGAACTTCCAGGATTCAAAAAGAGGCC
AGAACTTCCAGGATTCAAGTAGAAGCA
AGAACTTCCAGGATTCAAGCTATGGAA
AGAACTTCCAGGATTCAAACTCCAGGG
AGAACTTCCAGGATTCAAACAAGTGCA
AGAACTTCCAGGATTCAAGATGGTCCA
AGAACTTCCAGGATTCAATCCTCAATA
AGAACTTCCAGGATTCAAAATAAACAA
AGAACTTCCAGGATTCAACTGTACGGA
AGAACTTCCAGGATTCAACTAGATAGA
AGAACTTCCAGGATTCAAAGCTATGTG
AGAACTTCCAGGATTCAAAAATGGAGG
AGAACTTCCAGGATTCAAAGCCGCAAG
AGAACTTCCAGGATTCAAACAGTAAAC
AGAACTTCCAGGATTCAAAACGTGTGA
AGAACTTCCAGGATTCAAACTGAATTC
AGAACTTCCAGGATTCAAAAGGGTCAG
AGAACTTCCAGGATTCAATGTCTATCA
AGAACTTCCAGGATTCAATCAGATTCA
AGAACTTCCAGGATTCAACACGATCCG
AGAACTTCCAGGATTCAAAACAGAAAC
AGAACTTCCAGGATTCAACATGAATGA
AGAACTTCCAGGATTCAACGTACTACG
AGAACTTCCAGGATTCAATTCAGCTCA
AGAACTTCCAGGATTCAAAAGGCCGCA
AGAACTTCCAGGATTCAAGGTTGGACA
AGAACTTCCAGGATTCAACGTCTAGGT
AGAACTTCCAGGATTCAAAATTCGGCG
AGAACTTCCAGGATTCAACAACCTCCA
AGAACTTCCAGGATTCAACAATAGGGT
AGAACTTCCAGGATTCAAACAGGCTCC
AGAACTTCCAGGATTCAAACAACTAGT
AGAACTTCCAGGATTCAAAGTTGTTCT
AGAACTTCCAGGATTCAAAATTACCGG
AGAACTTCCAGGATTCAAACAAACTTT
AGAACTTCCAGGATTCAATCTCGGTTA
AGAACTTCCAGGATTCAAACTAGACCG
AGAACTTCCAGGATTCAAACTCATACG
AGAACTTCCAGGATTCAAATCGAGTCT
AGAACTTCCAGGATTCAACATAGGTCA
AGAACTTCCAGGATTCAATTAGGCATA
AGAACTTCCAGAATGGAGAAGCCTTCT
AGAACTTCCAGAATGGAGATCATTCTG
AGAACTTCCAGAATGGAGCACAAGTAT
AGAACTTCCAGAATGGAGACACCTTAG
AGAACTTCCAGAATGGAGGAACGACAA
AGAACTTCCAGAATGGAGAGTCTGTAC
AGAACTTCCAGAATGGAGAAATTACAG
AGAACTTCCAGAATGGAGGGCTACAGA
AGAACTTCCAGAATGGAGAATGTATCG
AGAACTTCCAGAATGGAGCAAGTAGAA
AGAACTTCCAGAATGGAGGATCTCTTA
AGAACTTCCAGAATGGAGAACAACGCG
AGAACTTCCAGAATGGAGGGTGAGTTA
AGAACTTCCAGAATGGAGCAGGGAGGG
AGAACTTCCAGAATGGAGTCCGTCTTA
AGAACTTCCAGAATGGAGTGCATAGTA
AGAACTTCCAGAATGGAGACTTACGAT
AGAACTTCCAGAATGGAGTGTATGCGA
AGAACTTCCAGAATGGAGGCTCCTTGA
AGAACTTCCAGAATGGAGGGCACAACA
AGAACTTCCAGAATGGAGCTCAAGACA
AGAACTTCCAGAATGGAGACGCTGTTG
AGAACTTCCAGAATGGAGATATTGTAA
AGAACTTCCAGAATGGAGAAGTTTACG
AGAACTTCCAGAATGGAGCAGCCTGGC
AGAACTTCCAGAATGGAGCTATTAGCC
AGAACTTCCAGAATGGAGCAAACGTGG
AGAACTTCCAGAATGGAGAAAGTCATT
AGAACTTCCAGAATGGAGGTCTTGGCA
AGAACTTCCAGAATGGAGGATCAGCGA
AGAACTTCCAGAATGGAGACATTCGGC
AGAACTTCCAGAATGGAGAGTAATTAG
AGAACTTCCAGAATGGAGTGAAGCCAA
AGAACTTCCAGAATGGAGTCTACGACA
AGAACTTCCAGAATGGAGCATAACGTT
AGAACTTCCAGAATGGAGATGGGACTC
AGAACTTCCAGAATGGAGGATAGAGGA
AGAACTTCCAGAATGGAGCTACATGCG
AGAACTTCCAGAATGGAGCAACGATCT
AGAACTTCCAGAATGGAGGTTAGCCTA
AGAACTTCCAGAATGGAGAGTTGCATC
AGAACTTCCAGAATGGAGAAGGGAACT
AGAACTTCCAGAATGGAGACTACATAT
AGAACTTCCAGAATGGAGCTAAGCTTC
AGAACTTCCAGAATGGAGACGAACCAG
AGAACTTCCAGAATGGAGTACTTCGGA
AGAACTTCCAGAATGGAGAACATCCAT
AGAACTTCCAGAATGGAGAGCCTGGTT
AGAACTTCCAGAATGGAGCAAGTTTCC
AGAACTTCCAGAATGGAGCAGGCATTT
AGAACTTCCAGAATGGAGACGTGGGAG
AGAACTTCCAGAATGGAGTCTCACGGA
AGAACTTCCAGAATGGAGGCAACATTA
AGAACTTCCAGAATGGAGATGGTCCGT
AGAACTTCCAGAATGGAGCTATCATGA
AGAACTTCCAGAATGGAGCAATACAAG
AGAACTTCCAGAATGGAGAAAGAGGCC
AGAACTTCCAGAATGGAGGTAGAAGCA
AGAACTTCCAGAATGGAGGCTATGGAA
AGAACTTCCAGAATGGAGACTCCAGGG
AGAACTTCCAGAATGGAGACAAGTGCA
AGAACTTCCAGAATGGAGGATGGTCCA
AGAACTTCCAGAATGGAGTCCTCAATA
AGAACTTCCAGAATGGAGAATAAACAA
AGAACTTCCAGAATGGAGCTGTACGGA
AGAACTTCCAGAATGGAGCTAGATAGA
AGAACTTCCAGAATGGAGAGCTATGTG
AGAACTTCCAGAATGGAGAAATGGAGG
AGAACTTCCAGAATGGAGAGCCGCAAG
AGAACTTCCAGAATGGAGACAGTAAAC
AGAACTTCCAGAATGGAGAACGTGTGA
AGAACTTCCAGAATGGAGACTGAATTC
AGAACTTCCAGAATGGAGAAGGGTCAG
AGAACTTCCAGAATGGAGTGTCTATCA
AGAACTTCCAGAATGGAGTCAGATTCA
AGAACTTCCAGAATGGAGCACGATCCG
AGAACTTCCAGAATGGAGAACAGAAAC
AGAACTTCCAGAATGGAGCATGAATGA
AGAACTTCCAGAATGGAGCGTACTACG
AGAACTTCCAGAATGGAGTTCAGCTCA
AGAACTTCCAGAATGGAGAAGGCCGCA
AGAACTTCCAGAATGGAGGGTTGGACA
AGAACTTCCAGAATGGAGCGTCTAGGT
AGAACTTCCAGAATGGAGAATTCGGCG
AGAACTTCCAGAATGGAGCAACCTCCA
AGAACTTCCAGAATGGAGCAATAGGGT
AGAACTTCCAGAATGGAGACAGGCTCC
AGAACTTCCAGAATGGAGACAACTAGT
AGAACTTCCAGAATGGAGAGTTGTTCT
AGAACTTCCAGAATGGAGAATTACCGG
AGAACTTCCAGAATGGAGACAAACTTT
AGAACTTCCAGAATGGAGTCTCGGTTA
AGAACTTCCAGAATGGAGACTAGACCG
AGAACTTCCAGAATGGAGACTCATACG
AGAACTTCCAGAATGGAGATCGAGTCT
AGAACTTCCAGAATGGAGCATAGGTCA
AGAACTTCCAGAATGGAGTTAGGCATA
AGAACTTCCCTCTCTCAAAAGCCTTCT
AGAACTTCCCTCTCTCAAATCATTCTG
AGAACTTCCCTCTCTCAACACAAGTAT
AGAACTTCCCTCTCTCAAACACCTTAG
AGAACTTCCCTCTCTCAAGAACGACAA
AGAACTTCCCTCTCTCAAAGTCTGTAC
AGAACTTCCCTCTCTCAAAAATTACAG
AGAACTTCCCTCTCTCAAGGCTACAGA
AGAACTTCCCTCTCTCAAAATGTATCG
AGAACTTCCCTCTCTCAACAAGTAGAA
AGAACTTCCCTCTCTCAAGATCTCTTA
AGAACTTCCCTCTCTCAAAACAACGCG
AGAACTTCCCTCTCTCAAGGTGAGTTA
AGAACTTCCCTCTCTCAACAGGGAGGG
AGAACTTCCCTCTCTCAATCCGTCTTA
AGAACTTCCCTCTCTCAATGCATAGTA
AGAACTTCCCTCTCTCAAACTTACGAT
AGAACTTCCCTCTCTCAATGTATGCGA
AGAACTTCCCTCTCTCAAGCTCCTTGA
AGAACTTCCCTCTCTCAAGGCACAACA
AGAACTTCCCTCTCTCAACTCAAGACA
AGAACTTCCCTCTCTCAAACGCTGTTG
AGAACTTCCCTCTCTCAAATATTGTAA
AGAACTTCCCTCTCTCAAAAGTTTACG
AGAACTTCCCTCTCTCAACAGCCTGGC
AGAACTTCCCTCTCTCAACTATTAGCC
AGAACTTCCCTCTCTCAACAAACGTGG
AGAACTTCCCTCTCTCAAAAAGTCATT
AGAACTTCCCTCTCTCAAGTCTTGGCA
AGAACTTCCCTCTCTCAAGATCAGCGA
AGAACTTCCCTCTCTCAAACATTCGGC
AGAACTTCCCTCTCTCAAAGTAATTAG
AGAACTTCCCTCTCTCAATGAAGCCAA
AGAACTTCCCTCTCTCAATCTACGACA
AGAACTTCCCTCTCTCAACATAACGTT
AGAACTTCCCTCTCTCAAATGGGACTC
AGAACTTCCCTCTCTCAAGATAGAGGA
AGAACTTCCCTCTCTCAACTACATGCG
AGAACTTCCCTCTCTCAACAACGATCT
AGAACTTCCCTCTCTCAAGTTAGCCTA
AGAACTTCCCTCTCTCAAAGTTGCATC
AGAACTTCCCTCTCTCAAAAGGGAACT
AGAACTTCCCTCTCTCAAACTACATAT
AGAACTTCCCTCTCTCAACTAAGCTTC
AGAACTTCCCTCTCTCAAACGAACCAG
AGAACTTCCCTCTCTCAATACTTCGGA
AGAACTTCCCTCTCTCAAAACATCCAT
AGAACTTCCCTCTCTCAAAGCCTGGTT
AGAACTTCCCTCTCTCAACAAGTTTCC
AGAACTTCCCTCTCTCAACAGGCATTT
AGAACTTCCCTCTCTCAAACGTGGGAG
AGAACTTCCCTCTCTCAATCTCACGGA
AGAACTTCCCTCTCTCAAGCAACATTA
AGAACTTCCCTCTCTCAAATGGTCCGT
AGAACTTCCCTCTCTCAACTATCATGA
AGAACTTCCCTCTCTCAACAATACAAG
AGAACTTCCCTCTCTCAAAAAGAGGCC
AGAACTTCCCTCTCTCAAGTAGAAGCA
AGAACTTCCCTCTCTCAAGCTATGGAA
AGAACTTCCCTCTCTCAAACTCCAGGG
AGAACTTCCCTCTCTCAAACAAGTGCA
AGAACTTCCCTCTCTCAAGATGGTCCA
AGAACTTCCCTCTCTCAATCCTCAATA
AGAACTTCCCTCTCTCAAAATAAACAA
AGAACTTCCCTCTCTCAACTGTACGGA
AGAACTTCCCTCTCTCAACTAGATAGA
AGAACTTCCCTCTCTCAAAGCTATGTG
AGAACTTCCCTCTCTCAAAAATGGAGG
AGAACTTCCCTCTCTCAAAGCCGCAAG
AGAACTTCCCTCTCTCAAACAGTAAAC
AGAACTTCCCTCTCTCAAAACGTGTGA
AGAACTTCCCTCTCTCAAACTGAATTC
AGAACTTCCCTCTCTCAAAAGGGTCAG
AGAACTTCCCTCTCTCAATGTCTATCA
AGAACTTCCCTCTCTCAATCAGATTCA
AGAACTTCCCTCTCTCAACACGATCCG
AGAACTTCCCTCTCTCAAAACAGAAAC
AGAACTTCCCTCTCTCAACATGAATGA
AGAACTTCCCTCTCTCAACGTACTACG
AGAACTTCCCTCTCTCAATTCAGCTCA
AGAACTTCCCTCTCTCAAAAGGCCGCA
AGAACTTCCCTCTCTCAAGGTTGGACA
AGAACTTCCCTCTCTCAACGTCTAGGT
AGAACTTCCCTCTCTCAAAATTCGGCG
AGAACTTCCCTCTCTCAACAACCTCCA
AGAACTTCCCTCTCTCAACAATAGGGT
AGAACTTCCCTCTCTCAAACAGGCTCC
AGAACTTCCCTCTCTCAAACAACTAGT
AGAACTTCCCTCTCTCAAAGTTGTTCT
AGAACTTCCCTCTCTCAAAATTACCGG
AGAACTTCCCTCTCTCAAACAAACTTT
AGAACTTCCCTCTCTCAATCTCGGTTA
AGAACTTCCCTCTCTCAAACTAGACCG
AGAACTTCCCTCTCTCAAACTCATACG
AGAACTTCCCTCTCTCAAATCGAGTCT
AGAACTTCCCTCTCTCAACATAGGTCA
AGAACTTCCCTCTCTCAATTAGGCATA
AGAACTTCCGCTAACTCAAAGCCTTCT
AGAACTTCCGCTAACTCAATCATTCTG
AGAACTTCCGCTAACTCACACAAGTAT
AGAACTTCCGCTAACTCAACACCTTAG
AGAACTTCCGCTAACTCAGAACGACAA
AGAACTTCCGCTAACTCAAGTCTGTAC
AGAACTTCCGCTAACTCAAAATTACAG
AGAACTTCCGCTAACTCAGGCTACAGA
AGAACTTCCGCTAACTCAAATGTATCG
AGAACTTCCGCTAACTCACAAGTAGAA
AGAACTTCCGCTAACTCAGATCTCTTA
AGAACTTCCGCTAACTCAAACAACGCG
AGAACTTCCGCTAACTCAGGTGAGTTA
AGAACTTCCGCTAACTCACAGGGAGGG
AGAACTTCCGCTAACTCATCCGTCTTA
AGAACTTCCGCTAACTCATGCATAGTA
AGAACTTCCGCTAACTCAACTTACGAT
AGAACTTCCGCTAACTCATGTATGCGA
AGAACTTCCGCTAACTCAGCTCCTTGA
AGAACTTCCGCTAACTCAGGCACAACA
AGAACTTCCGCTAACTCACTCAAGACA
AGAACTTCCGCTAACTCAACGCTGTTG
AGAACTTCCGCTAACTCAATATTGTAA
AGAACTTCCGCTAACTCAAAGTTTACG
AGAACTTCCGCTAACTCACAGCCTGGC
AGAACTTCCGCTAACTCACTATTAGCC
AGAACTTCCGCTAACTCACAAACGTGG
AGAACTTCCGCTAACTCAAAAGTCATT
AGAACTTCCGCTAACTCAGTCTTGGCA
AGAACTTCCGCTAACTCAGATCAGCGA
AGAACTTCCGCTAACTCAACATTCGGC
AGAACTTCCGCTAACTCAAGTAATTAG
AGAACTTCCGCTAACTCATGAAGCCAA
AGAACTTCCGCTAACTCATCTACGACA
AGAACTTCCGCTAACTCACATAACGTT
AGAACTTCCGCTAACTCAATGGGACTC
AGAACTTCCGCTAACTCAGATAGAGGA
AGAACTTCCGCTAACTCACTACATGCG
AGAACTTCCGCTAACTCACAACGATCT
AGAACTTCCGCTAACTCAGTTAGCCTA
AGAACTTCCGCTAACTCAAGTTGCATC
AGAACTTCCGCTAACTCAAAGGGAACT
AGAACTTCCGCTAACTCAACTACATAT
AGAACTTCCGCTAACTCACTAAGCTTC
AGAACTTCCGCTAACTCAACGAACCAG
AGAACTTCCGCTAACTCATACTTCGGA
AGAACTTCCGCTAACTCAAACATCCAT
AGAACTTCCGCTAACTCAAGCCTGGTT
AGAACTTCCGCTAACTCACAAGTTTCC
AGAACTTCCGCTAACTCACAGGCATTT
AGAACTTCCGCTAACTCAACGTGGGAG
AGAACTTCCGCTAACTCATCTCACGGA
AGAACTTCCGCTAACTCAGCAACATTA
AGAACTTCCGCTAACTCAATGGTCCGT
AGAACTTCCGCTAACTCACTATCATGA
AGAACTTCCGCTAACTCACAATACAAG
AGAACTTCCGCTAACTCAAAAGAGGCC
AGAACTTCCGCTAACTCAGTAGAAGCA
AGAACTTCCGCTAACTCAGCTATGGAA
AGAACTTCCGCTAACTCAACTCCAGGG
AGAACTTCCGCTAACTCAACAAGTGCA
AGAACTTCCGCTAACTCAGATGGTCCA
AGAACTTCCGCTAACTCATCCTCAATA
AGAACTTCCGCTAACTCAAATAAACAA
AGAACTTCCGCTAACTCACTGTACGGA
AGAACTTCCGCTAACTCACTAGATAGA
AGAACTTCCGCTAACTCAAGCTATGTG
AGAACTTCCGCTAACTCAAAATGGAGG
AGAACTTCCGCTAACTCAAGCCGCAAG
AGAACTTCCGCTAACTCAACAGTAAAC
AGAACTTCCGCTAACTCAAACGTGTGA
AGAACTTCCGCTAACTCAACTGAATTC
AGAACTTCCGCTAACTCAAAGGGTCAG
AGAACTTCCGCTAACTCATGTCTATCA
AGAACTTCCGCTAACTCATCAGATTCA
AGAACTTCCGCTAACTCACACGATCCG
AGAACTTCCGCTAACTCAAACAGAAAC
AGAACTTCCGCTAACTCACATGAATGA
AGAACTTCCGCTAACTCACGTACTACG
AGAACTTCCGCTAACTCATTCAGCTCA
AGAACTTCCGCTAACTCAAAGGCCGCA
AGAACTTCCGCTAACTCAGGTTGGACA
AGAACTTCCGCTAACTCACGTCTAGGT
AGAACTTCCGCTAACTCAAATTCGGCG
AGAACTTCCGCTAACTCACAACCTCCA
AGAACTTCCGCTAACTCACAATAGGGT
AGAACTTCCGCTAACTCAACAGGCTCC
AGAACTTCCGCTAACTCAACAACTAGT
AGAACTTCCGCTAACTCAAGTTGTTCT
AGAACTTCCGCTAACTCAAATTACCGG
AGAACTTCCGCTAACTCAACAAACTTT
AGAACTTCCGCTAACTCATCTCGGTTA
AGAACTTCCGCTAACTCAACTAGACCG
AGAACTTCCGCTAACTCAACTCATACG
AGAACTTCCGCTAACTCAATCGAGTCT
AGAACTTCCGCTAACTCACATAGGTCA
AGAACTTCCGCTAACTCATTAGGCATA
AGAACTTCCATCAACCGAAAGCCTTCT
AGAACTTCCATCAACCGAATCATTCTG
AGAACTTCCATCAACCGACACAAGTAT
AGAACTTCCATCAACCGAACACCTTAG
AGAACTTCCATCAACCGAGAACGACAA
AGAACTTCCATCAACCGAAGTCTGTAC
AGAACTTCCATCAACCGAAAATTACAG
AGAACTTCCATCAACCGAGGCTACAGA
AGAACTTCCATCAACCGAAATGTATCG
AGAACTTCCATCAACCGACAAGTAGAA
AGAACTTCCATCAACCGAGATCTCTTA
AGAACTTCCATCAACCGAAACAACGCG
AGAACTTCCATCAACCGAGGTGAGTTA
AGAACTTCCATCAACCGACAGGGAGGG
AGAACTTCCATCAACCGATCCGTCTTA
AGAACTTCCATCAACCGATGCATAGTA
AGAACTTCCATCAACCGAACTTACGAT
AGAACTTCCATCAACCGATGTATGCGA
AGAACTTCCATCAACCGAGCTCCTTGA
AGAACTTCCATCAACCGAGGCACAACA
AGAACTTCCATCAACCGACTCAAGACA
AGAACTTCCATCAACCGAACGCTGTTG
AGAACTTCCATCAACCGAATATTGTAA
AGAACTTCCATCAACCGAAAGTTTACG
AGAACTTCCATCAACCGACAGCCTGGC
AGAACTTCCATCAACCGACTATTAGCC
AGAACTTCCATCAACCGACAAACGTGG
AGAACTTCCATCAACCGAAAAGTCATT
AGAACTTCCATCAACCGAGTCTTGGCA
AGAACTTCCATCAACCGAGATCAGCGA
AGAACTTCCATCAACCGAACATTCGGC
AGAACTTCCATCAACCGAAGTAATTAG
AGAACTTCCATCAACCGATGAAGCCAA
AGAACTTCCATCAACCGATCTACGACA
AGAACTTCCATCAACCGACATAACGTT
AGAACTTCCATCAACCGAATGGGACTC
AGAACTTCCATCAACCGAGATAGAGGA
AGAACTTCCATCAACCGACTACATGCG
AGAACTTCCATCAACCGACAACGATCT
AGAACTTCCATCAACCGAGTTAGCCTA
AGAACTTCCATCAACCGAAGTTGCATC
AGAACTTCCATCAACCGAAAGGGAACT
AGAACTTCCATCAACCGAACTACATAT
AGAACTTCCATCAACCGACTAAGCTTC
AGAACTTCCATCAACCGAACGAACCAG
AGAACTTCCATCAACCGATACTTCGGA
AGAACTTCCATCAACCGAAACATCCAT
AGAACTTCCATCAACCGAAGCCTGGTT
AGAACTTCCATCAACCGACAAGTTTCC
AGAACTTCCATCAACCGACAGGCATTT
AGAACTTCCATCAACCGAACGTGGGAG
AGAACTTCCATCAACCGATCTCACGGA
AGAACTTCCATCAACCGAGCAACATTA
AGAACTTCCATCAACCGAATGGTCCGT
AGAACTTCCATCAACCGACTATCATGA
AGAACTTCCATCAACCGACAATACAAG
AGAACTTCCATCAACCGAAAAGAGGCC
AGAACTTCCATCAACCGAGTAGAAGCA
AGAACTTCCATCAACCGAGCTATGGAA
AGAACTTCCATCAACCGAACTCCAGGG
AGAACTTCCATCAACCGAACAAGTGCA
AGAACTTCCATCAACCGAGATGGTCCA
AGAACTTCCATCAACCGATCCTCAATA
AGAACTTCCATCAACCGAAATAAACAA
AGAACTTCCATCAACCGACTGTACGGA
AGAACTTCCATCAACCGACTAGATAGA
AGAACTTCCATCAACCGAAGCTATGTG
AGAACTTCCATCAACCGAAAATGGAGG
AGAACTTCCATCAACCGAAGCCGCAAG
AGAACTTCCATCAACCGAACAGTAAAC
AGAACTTCCATCAACCGAAACGTGTGA
AGAACTTCCATCAACCGAACTGAATTC
AGAACTTCCATCAACCGAAAGGGTCAG
AGAACTTCCATCAACCGATGTCTATCA
AGAACTTCCATCAACCGATCAGATTCA
AGAACTTCCATCAACCGACACGATCCG
AGAACTTCCATCAACCGAAACAGAAAC
AGAACTTCCATCAACCGACATGAATGA
AGAACTTCCATCAACCGACGTACTACG
AGAACTTCCATCAACCGATTCAGCTCA
AGAACTTCCATCAACCGAAAGGCCGCA
AGAACTTCCATCAACCGAGGTTGGACA
AGAACTTCCATCAACCGACGTCTAGGT
AGAACTTCCATCAACCGAAATTCGGCG
AGAACTTCCATCAACCGACAACCTCCA
AGAACTTCCATCAACCGACAATAGGGT
AGAACTTCCATCAACCGAACAGGCTCC
AGAACTTCCATCAACCGAACAACTAGT
AGAACTTCCATCAACCGAAGTTGTTCT
AGAACTTCCATCAACCGAAATTACCGG
AGAACTTCCATCAACCGAACAAACTTT
AGAACTTCCATCAACCGATCTCGGTTA
AGAACTTCCATCAACCGAACTAGACCG
AGAACTTCCATCAACCGAACTCATACG
AGAACTTCCATCAACCGAATCGAGTCT
AGAACTTCCATCAACCGACATAGGTCA
AGAACTTCCATCAACCGATTAGGCATA
AGAACTTCCATGAGTTACAAGCCTTCT
AGAACTTCCATGAGTTACATCATTCTG
AGAACTTCCATGAGTTACCACAAGTAT
AGAACTTCCATGAGTTACACACCTTAG
AGAACTTCCATGAGTTACGAACGACAA
AGAACTTCCATGAGTTACAGTCTGTAC
AGAACTTCCATGAGTTACAAATTACAG
AGAACTTCCATGAGTTACGGCTACAGA
AGAACTTCCATGAGTTACAATGTATCG
AGAACTTCCATGAGTTACCAAGTAGAA
AGAACTTCCATGAGTTACGATCTCTTA
AGAACTTCCATGAGTTACAACAACGCG
AGAACTTCCATGAGTTACGGTGAGTTA
AGAACTTCCATGAGTTACCAGGGAGGG
AGAACTTCCATGAGTTACTCCGTCTTA
AGAACTTCCATGAGTTACTGCATAGTA
AGAACTTCCATGAGTTACACTTACGAT
AGAACTTCCATGAGTTACTGTATGCGA
AGAACTTCCATGAGTTACGCTCCTTGA
AGAACTTCCATGAGTTACGGCACAACA
AGAACTTCCATGAGTTACCTCAAGACA
AGAACTTCCATGAGTTACACGCTGTTG
AGAACTTCCATGAGTTACATATTGTAA
AGAACTTCCATGAGTTACAAGTTTACG
AGAACTTCCATGAGTTACCAGCCTGGC
AGAACTTCCATGAGTTACCTATTAGCC
AGAACTTCCATGAGTTACCAAACGTGG
AGAACTTCCATGAGTTACAAAGTCATT
AGAACTTCCATGAGTTACGTCTTGGCA
AGAACTTCCATGAGTTACGATCAGCGA
AGAACTTCCATGAGTTACACATTCGGC
AGAACTTCCATGAGTTACAGTAATTAG
AGAACTTCCATGAGTTACTGAAGCCAA
AGAACTTCCATGAGTTACTCTACGACA
AGAACTTCCATGAGTTACCATAACGTT
AGAACTTCCATGAGTTACATGGGACTC
AGAACTTCCATGAGTTACGATAGAGGA
AGAACTTCCATGAGTTACCTACATGCG
AGAACTTCCATGAGTTACCAACGATCT
AGAACTTCCATGAGTTACGTTAGCCTA
AGAACTTCCATGAGTTACAGTTGCATC
AGAACTTCCATGAGTTACAAGGGAACT
AGAACTTCCATGAGTTACACTACATAT
AGAACTTCCATGAGTTACCTAAGCTTC
AGAACTTCCATGAGTTACACGAACCAG
AGAACTTCCATGAGTTACTACTTCGGA
AGAACTTCCATGAGTTACAACATCCAT
AGAACTTCCATGAGTTACAGCCTGGTT
AGAACTTCCATGAGTTACCAAGTTTCC
AGAACTTCCATGAGTTACCAGGCATTT
AGAACTTCCATGAGTTACACGTGGGAG
AGAACTTCCATGAGTTACTCTCACGGA
AGAACTTCCATGAGTTACGCAACATTA
AGAACTTCCATGAGTTACATGGTCCGT
AGAACTTCCATGAGTTACCTATCATGA
AGAACTTCCATGAGTTACCAATACAAG
AGAACTTCCATGAGTTACAAAGAGGCC
AGAACTTCCATGAGTTACGTAGAAGCA
AGAACTTCCATGAGTTACGCTATGGAA
AGAACTTCCATGAGTTACACTCCAGGG
AGAACTTCCATGAGTTACACAAGTGCA
AGAACTTCCATGAGTTACGATGGTCCA
AGAACTTCCATGAGTTACTCCTCAATA
AGAACTTCCATGAGTTACAATAAACAA
AGAACTTCCATGAGTTACCTGTACGGA
AGAACTTCCATGAGTTACCTAGATAGA
AGAACTTCCATGAGTTACAGCTATGTG
AGAACTTCCATGAGTTACAAATGGAGG
AGAACTTCCATGAGTTACAGCCGCAAG
AGAACTTCCATGAGTTACACAGTAAAC
AGAACTTCCATGAGTTACAACGTGTGA
AGAACTTCCATGAGTTACACTGAATTC
AGAACTTCCATGAGTTACAAGGGTCAG
AGAACTTCCATGAGTTACTGTCTATCA
AGAACTTCCATGAGTTACTCAGATTCA
AGAACTTCCATGAGTTACCACGATCCG
AGAACTTCCATGAGTTACAACAGAAAC
AGAACTTCCATGAGTTACCATGAATGA
AGAACTTCCATGAGTTACCGTACTACG
AGAACTTCCATGAGTTACTTCAGCTCA
AGAACTTCCATGAGTTACAAGGCCGCA
AGAACTTCCATGAGTTACGGTTGGACA
AGAACTTCCATGAGTTACCGTCTAGGT
AGAACTTCCATGAGTTACAATTCGGCG
AGAACTTCCATGAGTTACCAACCTCCA
AGAACTTCCATGAGTTACCAATAGGGT
AGAACTTCCATGAGTTACACAGGCTCC
AGAACTTCCATGAGTTACACAACTAGT
AGAACTTCCATGAGTTACAGTTGTTCT
AGAACTTCCATGAGTTACAATTACCGG
AGAACTTCCATGAGTTACACAAACTTT
AGAACTTCCATGAGTTACTCTCGGTTA
AGAACTTCCATGAGTTACACTAGACCG
AGAACTTCCATGAGTTACACTCATACG
AGAACTTCCATGAGTTACATCGAGTCT
AGAACTTCCATGAGTTACCATAGGTCA
AGAACTTCCATGAGTTACTTAGGCATA
AGAACTTCCACTTGATGAAAGCCTTCT
AGAACTTCCACTTGATGAATCATTCTG
AGAACTTCCACTTGATGACACAAGTAT
AGAACTTCCACTTGATGAACACCTTAG
AGAACTTCCACTTGATGAGAACGACAA
AGAACTTCCACTTGATGAAGTCTGTAC
AGAACTTCCACTTGATGAAAATTACAG
AGAACTTCCACTTGATGAGGCTACAGA
AGAACTTCCACTTGATGAAATGTATCG
AGAACTTCCACTTGATGACAAGTAGAA
AGAACTTCCACTTGATGAGATCTCTTA
AGAACTTCCACTTGATGAAACAACGCG
AGAACTTCCACTTGATGAGGTGAGTTA
AGAACTTCCACTTGATGACAGGGAGGG
AGAACTTCCACTTGATGATCCGTCTTA
AGAACTTCCACTTGATGATGCATAGTA
AGAACTTCCACTTGATGAACTTACGAT
AGAACTTCCACTTGATGATGTATGCGA
AGAACTTCCACTTGATGAGCTCCTTGA
AGAACTTCCACTTGATGAGGCACAACA
AGAACTTCCACTTGATGACTCAAGACA
AGAACTTCCACTTGATGAACGCTGTTG
AGAACTTCCACTTGATGAATATTGTAA
AGAACTTCCACTTGATGAAAGTTTACG
AGAACTTCCACTTGATGACAGCCTGGC
AGAACTTCCACTTGATGACTATTAGCC
AGAACTTCCACTTGATGACAAACGTGG
AGAACTTCCACTTGATGAAAAGTCATT
AGAACTTCCACTTGATGAGTCTTGGCA
AGAACTTCCACTTGATGAGATCAGCGA
AGAACTTCCACTTGATGAACATTCGGC
AGAACTTCCACTTGATGAAGTAATTAG
AGAACTTCCACTTGATGATGAAGCCAA
AGAACTTCCACTTGATGATCTACGACA
AGAACTTCCACTTGATGACATAACGTT
AGAACTTCCACTTGATGAATGGGACTC
AGAACTTCCACTTGATGAGATAGAGGA
AGAACTTCCACTTGATGACTACATGCG
AGAACTTCCACTTGATGACAACGATCT
AGAACTTCCACTTGATGAGTTAGCCTA
AGAACTTCCACTTGATGAAGTTGCATC
AGAACTTCCACTTGATGAAAGGGAACT
AGAACTTCCACTTGATGAACTACATAT
AGAACTTCCACTTGATGACTAAGCTTC
AGAACTTCCACTTGATGAACGAACCAG
AGAACTTCCACTTGATGATACTTCGGA
AGAACTTCCACTTGATGAAACATCCAT
AGAACTTCCACTTGATGAAGCCTGGTT
AGAACTTCCACTTGATGACAAGTTTCC
AGAACTTCCACTTGATGACAGGCATTT
AGAACTTCCACTTGATGAACGTGGGAG
AGAACTTCCACTTGATGATCTCACGGA
AGAACTTCCACTTGATGAGCAACATTA
AGAACTTCCACTTGATGAATGGTCCGT
AGAACTTCCACTTGATGACTATCATGA
AGAACTTCCACTTGATGACAATACAAG
AGAACTTCCACTTGATGAAAAGAGGCC
AGAACTTCCACTTGATGAGTAGAAGCA
AGAACTTCCACTTGATGAGCTATGGAA
AGAACTTCCACTTGATGAACTCCAGGG
AGAACTTCCACTTGATGAACAAGTGCA
AGAACTTCCACTTGATGAGATGGTCCA
AGAACTTCCACTTGATGATCCTCAATA
AGAACTTCCACTTGATGAAATAAACAA
AGAACTTCCACTTGATGACTGTACGGA
AGAACTTCCACTTGATGACTAGATAGA
AGAACTTCCACTTGATGAAGCTATGTG
AGAACTTCCACTTGATGAAAATGGAGG
AGAACTTCCACTTGATGAAGCCGCAAG
AGAACTTCCACTTGATGAACAGTAAAC
AGAACTTCCACTTGATGAAACGTGTGA
AGAACTTCCACTTGATGAACTGAATTC
AGAACTTCCACTTGATGAAAGGGTCAG
AGAACTTCCACTTGATGATGTCTATCA
AGAACTTCCACTTGATGATCAGATTCA
AGAACTTCCACTTGATGACACGATCCG
AGAACTTCCACTTGATGAAACAGAAAC
AGAACTTCCACTTGATGACATGAATGA
AGAACTTCCACTTGATGACGTACTACG
AGAACTTCCACTTGATGATTCAGCTCA
AGAACTTCCACTTGATGAAAGGCCGCA
AGAACTTCCACTTGATGAGGTTGGACA
AGAACTTCCACTTGATGACGTCTAGGT
AGAACTTCCACTTGATGAAATTCGGCG
AGAACTTCCACTTGATGACAACCTCCA
AGAACTTCCACTTGATGACAATAGGGT
AGAACTTCCACTTGATGAACAGGCTCC
AGAACTTCCACTTGATGAACAACTAGT
AGAACTTCCACTTGATGAAGTTGTTCT
AGAACTTCCACTTGATGAAATTACCGG
AGAACTTCCACTTGATGAACAAACTTT
AGAACTTCCACTTGATGATCTCGGTTA
AGAACTTCCACTTGATGAACTAGACCG
AGAACTTCCACTTGATGAACTCATACG
AGAACTTCCACTTGATGAATCGAGTCT
AGAACTTCCACTTGATGACATAGGTCA
AGAACTTCCACTTGATGATTAGGCATA
AGAACTTCCACTTTAACTAAGCCTTCT
AGAACTTCCACTTTAACTATCATTCTG
AGAACTTCCACTTTAACTCACAAGTAT
AGAACTTCCACTTTAACTACACCTTAG
AGAACTTCCACTTTAACTGAACGACAA
AGAACTTCCACTTTAACTAGTCTGTAC
AGAACTTCCACTTTAACTAAATTACAG
AGAACTTCCACTTTAACTGGCTACAGA
AGAACTTCCACTTTAACTAATGTATCG
AGAACTTCCACTTTAACTCAAGTAGAA
AGAACTTCCACTTTAACTGATCTCTTA
AGAACTTCCACTTTAACTAACAACGCG
AGAACTTCCACTTTAACTGGTGAGTTA
AGAACTTCCACTTTAACTCAGGGAGGG
AGAACTTCCACTTTAACTTCCGTCTTA
AGAACTTCCACTTTAACTTGCATAGTA
AGAACTTCCACTTTAACTACTTACGAT
AGAACTTCCACTTTAACTTGTATGCGA
AGAACTTCCACTTTAACTGCTCCTTGA
AGAACTTCCACTTTAACTGGCACAACA
AGAACTTCCACTTTAACTCTCAAGACA
AGAACTTCCACTTTAACTACGCTGTTG
AGAACTTCCACTTTAACTATATTGTAA
AGAACTTCCACTTTAACTAAGTTTACG
AGAACTTCCACTTTAACTCAGCCTGGC
AGAACTTCCACTTTAACTCTATTAGCC
AGAACTTCCACTTTAACTCAAACGTGG
AGAACTTCCACTTTAACTAAAGTCATT
AGAACTTCCACTTTAACTGTCTTGGCA
AGAACTTCCACTTTAACTGATCAGCGA
AGAACTTCCACTTTAACTACATTCGGC
AGAACTTCCACTTTAACTAGTAATTAG
AGAACTTCCACTTTAACTTGAAGCCAA
AGAACTTCCACTTTAACTTCTACGACA
AGAACTTCCACTTTAACTCATAACGTT
AGAACTTCCACTTTAACTATGGGACTC
AGAACTTCCACTTTAACTGATAGAGGA
AGAACTTCCACTTTAACTCTACATGCG
AGAACTTCCACTTTAACTCAACGATCT
AGAACTTCCACTTTAACTGTTAGCCTA
AGAACTTCCACTTTAACTAGTTGCATC
AGAACTTCCACTTTAACTAAGGGAACT
AGAACTTCCACTTTAACTACTACATAT
AGAACTTCCACTTTAACTCTAAGCTTC
AGAACTTCCACTTTAACTACGAACCAG
AGAACTTCCACTTTAACTTACTTCGGA
AGAACTTCCACTTTAACTAACATCCAT
AGAACTTCCACTTTAACTAGCCTGGTT
AGAACTTCCACTTTAACTCAAGTTTCC
AGAACTTCCACTTTAACTCAGGCATTT
AGAACTTCCACTTTAACTACGTGGGAG
AGAACTTCCACTTTAACTTCTCACGGA
AGAACTTCCACTTTAACTGCAACATTA
AGAACTTCCACTTTAACTATGGTCCGT
AGAACTTCCACTTTAACTCTATCATGA
AGAACTTCCACTTTAACTCAATACAAG
AGAACTTCCACTTTAACTAAAGAGGCC
AGAACTTCCACTTTAACTGTAGAAGCA
AGAACTTCCACTTTAACTGCTATGGAA
AGAACTTCCACTTTAACTACTCCAGGG
AGAACTTCCACTTTAACTACAAGTGCA
AGAACTTCCACTTTAACTGATGGTCCA
AGAACTTCCACTTTAACTTCCTCAATA
AGAACTTCCACTTTAACTAATAAACAA
AGAACTTCCACTTTAACTCTGTACGGA
AGAACTTCCACTTTAACTCTAGATAGA
AGAACTTCCACTTTAACTAGCTATGTG
AGAACTTCCACTTTAACTAAATGGAGG
AGAACTTCCACTTTAACTAGCCGCAAG
AGAACTTCCACTTTAACTACAGTAAAC
AGAACTTCCACTTTAACTAACGTGTGA
AGAACTTCCACTTTAACTACTGAATTC
AGAACTTCCACTTTAACTAAGGGTCAG
AGAACTTCCACTTTAACTTGTCTATCA
AGAACTTCCACTTTAACTTCAGATTCA
AGAACTTCCACTTTAACTCACGATCCG
AGAACTTCCACTTTAACTAACAGAAAC
AGAACTTCCACTTTAACTCATGAATGA
AGAACTTCCACTTTAACTCGTACTACG
AGAACTTCCACTTTAACTTTCAGCTCA
AGAACTTCCACTTTAACTAAGGCCGCA
AGAACTTCCACTTTAACTGGTTGGACA
AGAACTTCCACTTTAACTCGTCTAGGT
AGAACTTCCACTTTAACTAATTCGGCG
AGAACTTCCACTTTAACTCAACCTCCA
AGAACTTCCACTTTAACTCAATAGGGT
AGAACTTCCACTTTAACTACAGGCTCC
AGAACTTCCACTTTAACTACAACTAGT
AGAACTTCCACTTTAACTAGTTGTTCT
AGAACTTCCACTTTAACTAATTACCGG
AGAACTTCCACTTTAACTACAAACTTT
AGAACTTCCACTTTAACTTCTCGGTTA
AGAACTTCCACTTTAACTACTAGACCG
AGAACTTCCACTTTAACTACTCATACG
AGAACTTCCACTTTAACTATCGAGTCT
AGAACTTCCACTTTAACTCATAGGTCA
AGAACTTCCACTTTAACTTTAGGCATA
AGAACTTCCTTGGAGGTAAAGCCTTCT
AGAACTTCCTTGGAGGTAATCATTCTG
AGAACTTCCTTGGAGGTACACAAGTAT
AGAACTTCCTTGGAGGTAACACCTTAG
AGAACTTCCTTGGAGGTAGAACGACAA
AGAACTTCCTTGGAGGTAAGTCTGTAC
AGAACTTCCTTGGAGGTAAAATTACAG
AGAACTTCCTTGGAGGTAGGCTACAGA
AGAACTTCCTTGGAGGTAAATGTATCG
AGAACTTCCTTGGAGGTACAAGTAGAA
AGAACTTCCTTGGAGGTAGATCTCTTA
AGAACTTCCTTGGAGGTAAACAACGCG
AGAACTTCCTTGGAGGTAGGTGAGTTA
AGAACTTCCTTGGAGGTACAGGGAGGG
AGAACTTCCTTGGAGGTATCCGTCTTA
AGAACTTCCTTGGAGGTATGCATAGTA
AGAACTTCCTTGGAGGTAACTTACGAT
AGAACTTCCTTGGAGGTATGTATGCGA
AGAACTTCCTTGGAGGTAGCTCCTTGA
AGAACTTCCTTGGAGGTAGGCACAACA
AGAACTTCCTTGGAGGTACTCAAGACA
AGAACTTCCTTGGAGGTAACGCTGTTG
AGAACTTCCTTGGAGGTAATATTGTAA
AGAACTTCCTTGGAGGTAAAGTTTACG
AGAACTTCCTTGGAGGTACAGCCTGGC
AGAACTTCCTTGGAGGTACTATTAGCC
AGAACTTCCTTGGAGGTACAAACGTGG
AGAACTTCCTTGGAGGTAAAAGTCATT
AGAACTTCCTTGGAGGTAGTCTTGGCA
AGAACTTCCTTGGAGGTAGATCAGCGA
AGAACTTCCTTGGAGGTAACATTCGGC
AGAACTTCCTTGGAGGTAAGTAATTAG
AGAACTTCCTTGGAGGTATGAAGCCAA
AGAACTTCCTTGGAGGTATCTACGACA
AGAACTTCCTTGGAGGTACATAACGTT
AGAACTTCCTTGGAGGTAATGGGACTC
AGAACTTCCTTGGAGGTAGATAGAGGA
AGAACTTCCTTGGAGGTACTACATGCG
AGAACTTCCTTGGAGGTACAACGATCT
AGAACTTCCTTGGAGGTAGTTAGCCTA
AGAACTTCCTTGGAGGTAAGTTGCATC
AGAACTTCCTTGGAGGTAAAGGGAACT
AGAACTTCCTTGGAGGTAACTACATAT
AGAACTTCCTTGGAGGTACTAAGCTTC
AGAACTTCCTTGGAGGTAACGAACCAG
AGAACTTCCTTGGAGGTATACTTCGGA
AGAACTTCCTTGGAGGTAAACATCCAT
AGAACTTCCTTGGAGGTAAGCCTGGTT
AGAACTTCCTTGGAGGTACAAGTTTCC
AGAACTTCCTTGGAGGTACAGGCATTT
AGAACTTCCTTGGAGGTAACGTGGGAG
AGAACTTCCTTGGAGGTATCTCACGGA
AGAACTTCCTTGGAGGTAGCAACATTA
AGAACTTCCTTGGAGGTAATGGTCCGT
AGAACTTCCTTGGAGGTACTATCATGA
AGAACTTCCTTGGAGGTACAATACAAG
AGAACTTCCTTGGAGGTAAAAGAGGCC
AGAACTTCCTTGGAGGTAGTAGAAGCA
AGAACTTCCTTGGAGGTAGCTATGGAA
AGAACTTCCTTGGAGGTAACTCCAGGG
AGAACTTCCTTGGAGGTAACAAGTGCA
AGAACTTCCTTGGAGGTAGATGGTCCA
AGAACTTCCTTGGAGGTATCCTCAATA
AGAACTTCCTTGGAGGTAAATAAACAA
AGAACTTCCTTGGAGGTACTGTACGGA
AGAACTTCCTTGGAGGTACTAGATAGA
AGAACTTCCTTGGAGGTAAGCTATGTG
AGAACTTCCTTGGAGGTAAAATGGAGG
AGAACTTCCTTGGAGGTAAGCCGCAAG
AGAACTTCCTTGGAGGTAACAGTAAAC
AGAACTTCCTTGGAGGTAAACGTGTGA
AGAACTTCCTTGGAGGTAACTGAATTC
AGAACTTCCTTGGAGGTAAAGGGTCAG
AGAACTTCCTTGGAGGTATGTCTATCA
AGAACTTCCTTGGAGGTATCAGATTCA
AGAACTTCCTTGGAGGTACACGATCCG
AGAACTTCCTTGGAGGTAAACAGAAAC
AGAACTTCCTTGGAGGTACATGAATGA
AGAACTTCCTTGGAGGTACGTACTACG
AGAACTTCCTTGGAGGTATTCAGCTCA
AGAACTTCCTTGGAGGTAAAGGCCGCA
AGAACTTCCTTGGAGGTAGGTTGGACA
AGAACTTCCTTGGAGGTACGTCTAGGT
AGAACTTCCTTGGAGGTAAATTCGGCG
AGAACTTCCTTGGAGGTACAACCTCCA
AGAACTTCCTTGGAGGTACAATAGGGT
AGAACTTCCTTGGAGGTAACAGGCTCC
AGAACTTCCTTGGAGGTAACAACTAGT
AGAACTTCCTTGGAGGTAAGTTGTTCT
AGAACTTCCTTGGAGGTAAATTACCGG
AGAACTTCCTTGGAGGTAACAAACTTT
AGAACTTCCTTGGAGGTATCTCGGTTA
AGAACTTCCTTGGAGGTAACTAGACCG
AGAACTTCCTTGGAGGTAACTCATACG
AGAACTTCCTTGGAGGTAATCGAGTCT
AGAACTTCCTTGGAGGTACATAGGTCA
AGAACTTCCTTGGAGGTATTAGGCATA
AGAACTTCCGCCAATGTAAAGCCTTCT
AGAACTTCCGCCAATGTAATCATTCTG
AGAACTTCCGCCAATGTACACAAGTAT
AGAACTTCCGCCAATGTAACACCTTAG
AGAACTTCCGCCAATGTAGAACGACAA
AGAACTTCCGCCAATGTAAGTCTGTAC
AGAACTTCCGCCAATGTAAAATTACAG
AGAACTTCCGCCAATGTAGGCTACAGA
AGAACTTCCGCCAATGTAAATGTATCG
AGAACTTCCGCCAATGTACAAGTAGAA
AGAACTTCCGCCAATGTAGATCTCTTA
AGAACTTCCGCCAATGTAAACAACGCG
AGAACTTCCGCCAATGTAGGTGAGTTA
AGAACTTCCGCCAATGTACAGGGAGGG
AGAACTTCCGCCAATGTATCCGTCTTA
AGAACTTCCGCCAATGTATGCATAGTA
AGAACTTCCGCCAATGTAACTTACGAT
AGAACTTCCGCCAATGTATGTATGCGA
AGAACTTCCGCCAATGTAGCTCCTTGA
AGAACTTCCGCCAATGTAGGCACAACA
AGAACTTCCGCCAATGTACTCAAGACA
AGAACTTCCGCCAATGTAACGCTGTTG
AGAACTTCCGCCAATGTAATATTGTAA
AGAACTTCCGCCAATGTAAAGTTTACG
AGAACTTCCGCCAATGTACAGCCTGGC
AGAACTTCCGCCAATGTACTATTAGCC
AGAACTTCCGCCAATGTACAAACGTGG
AGAACTTCCGCCAATGTAAAAGTCATT
AGAACTTCCGCCAATGTAGTCTTGGCA
AGAACTTCCGCCAATGTAGATCAGCGA
AGAACTTCCGCCAATGTAACATTCGGC
AGAACTTCCGCCAATGTAAGTAATTAG
AGAACTTCCGCCAATGTATGAAGCCAA
AGAACTTCCGCCAATGTATCTACGACA
AGAACTTCCGCCAATGTACATAACGTT
AGAACTTCCGCCAATGTAATGGGACTC
AGAACTTCCGCCAATGTAGATAGAGGA
AGAACTTCCGCCAATGTACTACATGCG
AGAACTTCCGCCAATGTACAACGATCT
AGAACTTCCGCCAATGTAGTTAGCCTA
AGAACTTCCGCCAATGTAAGTTGCATC
AGAACTTCCGCCAATGTAAAGGGAACT
AGAACTTCCGCCAATGTAACTACATAT
AGAACTTCCGCCAATGTACTAAGCTTC
AGAACTTCCGCCAATGTAACGAACCAG
AGAACTTCCGCCAATGTATACTTCGGA
AGAACTTCCGCCAATGTAAACATCCAT
AGAACTTCCGCCAATGTAAGCCTGGTT
AGAACTTCCGCCAATGTACAAGTTTCC
AGAACTTCCGCCAATGTACAGGCATTT
AGAACTTCCGCCAATGTAACGTGGGAG
AGAACTTCCGCCAATGTATCTCACGGA
AGAACTTCCGCCAATGTAGCAACATTA
AGAACTTCCGCCAATGTAATGGTCCGT
AGAACTTCCGCCAATGTACTATCATGA
AGAACTTCCGCCAATGTACAATACAAG
AGAACTTCCGCCAATGTAAAAGAGGCC
AGAACTTCCGCCAATGTAGTAGAAGCA
AGAACTTCCGCCAATGTAGCTATGGAA
AGAACTTCCGCCAATGTAACTCCAGGG
AGAACTTCCGCCAATGTAACAAGTGCA
AGAACTTCCGCCAATGTAGATGGTCCA
AGAACTTCCGCCAATGTATCCTCAATA
AGAACTTCCGCCAATGTAAATAAACAA
AGAACTTCCGCCAATGTACTGTACGGA
AGAACTTCCGCCAATGTACTAGATAGA
AGAACTTCCGCCAATGTAAGCTATGTG
AGAACTTCCGCCAATGTAAAATGGAGG
AGAACTTCCGCCAATGTAAGCCGCAAG
AGAACTTCCGCCAATGTAACAGTAAAC
AGAACTTCCGCCAATGTAAACGTGTGA
AGAACTTCCGCCAATGTAACTGAATTC
AGAACTTCCGCCAATGTAAAGGGTCAG
AGAACTTCCGCCAATGTATGTCTATCA
AGAACTTCCGCCAATGTATCAGATTCA
AGAACTTCCGCCAATGTACACGATCCG
AGAACTTCCGCCAATGTAAACAGAAAC
AGAACTTCCGCCAATGTACATGAATGA
AGAACTTCCGCCAATGTACGTACTACG
AGAACTTCCGCCAATGTATTCAGCTCA
AGAACTTCCGCCAATGTAAAGGCCGCA
AGAACTTCCGCCAATGTAGGTTGGACA
AGAACTTCCGCCAATGTACGTCTAGGT
AGAACTTCCGCCAATGTAAATTCGGCG
AGAACTTCCGCCAATGTACAACCTCCA
AGAACTTCCGCCAATGTACAATAGGGT
AGAACTTCCGCCAATGTAACAGGCTCC
AGAACTTCCGCCAATGTAACAACTAGT
AGAACTTCCGCCAATGTAAGTTGTTCT
AGAACTTCCGCCAATGTAAATTACCGG
AGAACTTCCGCCAATGTAACAAACTTT
AGAACTTCCGCCAATGTATCTCGGTTA
AGAACTTCCGCCAATGTAACTAGACCG
AGAACTTCCGCCAATGTAACTCATACG
AGAACTTCCGCCAATGTAATCGAGTCT
AGAACTTCCGCCAATGTACATAGGTCA
AGAACTTCCGCCAATGTATTAGGCATA
AGAACTTCCATCCAACCGAAGCCTTCT
AGAACTTCCATCCAACCGATCATTCTG
AGAACTTCCATCCAACCGCACAAGTAT
AGAACTTCCATCCAACCGACACCTTAG
AGAACTTCCATCCAACCGGAACGACAA
AGAACTTCCATCCAACCGAGTCTGTAC
AGAACTTCCATCCAACCGAAATTACAG
AGAACTTCCATCCAACCGGGCTACAGA
AGAACTTCCATCCAACCGAATGTATCG
AGAACTTCCATCCAACCGCAAGTAGAA
AGAACTTCCATCCAACCGGATCTCTTA
AGAACTTCCATCCAACCGAACAACGCG
AGAACTTCCATCCAACCGGGTGAGTTA
AGAACTTCCATCCAACCGCAGGGAGGG
AGAACTTCCATCCAACCGTCCGTCTTA
AGAACTTCCATCCAACCGTGCATAGTA
AGAACTTCCATCCAACCGACTTACGAT
AGAACTTCCATCCAACCGTGTATGCGA
AGAACTTCCATCCAACCGGCTCCTTGA
AGAACTTCCATCCAACCGGGCACAACA
AGAACTTCCATCCAACCGCTCAAGACA
AGAACTTCCATCCAACCGACGCTGTTG
AGAACTTCCATCCAACCGATATTGTAA
AGAACTTCCATCCAACCGAAGTTTACG
AGAACTTCCATCCAACCGCAGCCTGGC
AGAACTTCCATCCAACCGCTATTAGCC
AGAACTTCCATCCAACCGCAAACGTGG
AGAACTTCCATCCAACCGAAAGTCATT
AGAACTTCCATCCAACCGGTCTTGGCA
AGAACTTCCATCCAACCGGATCAGCGA
AGAACTTCCATCCAACCGACATTCGGC
AGAACTTCCATCCAACCGAGTAATTAG
AGAACTTCCATCCAACCGTGAAGCCAA
AGAACTTCCATCCAACCGTCTACGACA
AGAACTTCCATCCAACCGCATAACGTT
AGAACTTCCATCCAACCGATGGGACTC
AGAACTTCCATCCAACCGGATAGAGGA
AGAACTTCCATCCAACCGCTACATGCG
AGAACTTCCATCCAACCGCAACGATCT
AGAACTTCCATCCAACCGGTTAGCCTA
AGAACTTCCATCCAACCGAGTTGCATC
AGAACTTCCATCCAACCGAAGGGAACT
AGAACTTCCATCCAACCGACTACATAT
AGAACTTCCATCCAACCGCTAAGCTTC
AGAACTTCCATCCAACCGACGAACCAG
AGAACTTCCATCCAACCGTACTTCGGA
AGAACTTCCATCCAACCGAACATCCAT
AGAACTTCCATCCAACCGAGCCTGGTT
AGAACTTCCATCCAACCGCAAGTTTCC
AGAACTTCCATCCAACCGCAGGCATTT
AGAACTTCCATCCAACCGACGTGGGAG
AGAACTTCCATCCAACCGTCTCACGGA
AGAACTTCCATCCAACCGGCAACATTA
AGAACTTCCATCCAACCGATGGTCCGT
AGAACTTCCATCCAACCGCTATCATGA
AGAACTTCCATCCAACCGCAATACAAG
AGAACTTCCATCCAACCGAAAGAGGCC
AGAACTTCCATCCAACCGGTAGAAGCA
AGAACTTCCATCCAACCGGCTATGGAA
AGAACTTCCATCCAACCGACTCCAGGG
AGAACTTCCATCCAACCGACAAGTGCA
AGAACTTCCATCCAACCGGATGGTCCA
AGAACTTCCATCCAACCGTCCTCAATA
AGAACTTCCATCCAACCGAATAAACAA
AGAACTTCCATCCAACCGCTGTACGGA
AGAACTTCCATCCAACCGCTAGATAGA
AGAACTTCCATCCAACCGAGCTATGTG
AGAACTTCCATCCAACCGAAATGGAGG
AGAACTTCCATCCAACCGAGCCGCAAG
AGAACTTCCATCCAACCGACAGTAAAC
AGAACTTCCATCCAACCGAACGTGTGA
AGAACTTCCATCCAACCGACTGAATTC
AGAACTTCCATCCAACCGAAGGGTCAG
AGAACTTCCATCCAACCGTGTCTATCA
AGAACTTCCATCCAACCGTCAGATTCA
AGAACTTCCATCCAACCGCACGATCCG
AGAACTTCCATCCAACCGAACAGAAAC
AGAACTTCCATCCAACCGCATGAATGA
AGAACTTCCATCCAACCGCGTACTACG
AGAACTTCCATCCAACCGTTCAGCTCA
AGAACTTCCATCCAACCGAAGGCCGCA
AGAACTTCCATCCAACCGGGTTGGACA
AGAACTTCCATCCAACCGCGTCTAGGT
AGAACTTCCATCCAACCGAATTCGGCG
AGAACTTCCATCCAACCGCAACCTCCA
AGAACTTCCATCCAACCGCAATAGGGT
AGAACTTCCATCCAACCGACAGGCTCC
AGAACTTCCATCCAACCGACAACTAGT
AGAACTTCCATCCAACCGAGTTGTTCT
AGAACTTCCATCCAACCGAATTACCGG
AGAACTTCCATCCAACCGACAAACTTT
AGAACTTCCATCCAACCGTCTCGGTTA
AGAACTTCCATCCAACCGACTAGACCG
AGAACTTCCATCCAACCGACTCATACG
AGAACTTCCATCCAACCGATCGAGTCT
AGAACTTCCATCCAACCGCATAGGTCA
AGAACTTCCATCCAACCGTTAGGCATA
AGAACTTCCGATGAACTGAAGCCTTCT
AGAACTTCCGATGAACTGATCATTCTG
AGAACTTCCGATGAACTGCACAAGTAT
AGAACTTCCGATGAACTGACACCTTAG
AGAACTTCCGATGAACTGGAACGACAA
AGAACTTCCGATGAACTGAGTCTGTAC
AGAACTTCCGATGAACTGAAATTACAG
AGAACTTCCGATGAACTGGGCTACAGA
AGAACTTCCGATGAACTGAATGTATCG
AGAACTTCCGATGAACTGCAAGTAGAA
AGAACTTCCGATGAACTGGATCTCTTA
AGAACTTCCGATGAACTGAACAACGCG
AGAACTTCCGATGAACTGGGTGAGTTA
AGAACTTCCGATGAACTGCAGGGAGGG
AGAACTTCCGATGAACTGTCCGTCTTA
AGAACTTCCGATGAACTGTGCATAGTA
AGAACTTCCGATGAACTGACTTACGAT
AGAACTTCCGATGAACTGTGTATGCGA
AGAACTTCCGATGAACTGGCTCCTTGA
AGAACTTCCGATGAACTGGGCACAACA
AGAACTTCCGATGAACTGCTCAAGACA
AGAACTTCCGATGAACTGACGCTGTTG
AGAACTTCCGATGAACTGATATTGTAA
AGAACTTCCGATGAACTGAAGTTTACG
AGAACTTCCGATGAACTGCAGCCTGGC
AGAACTTCCGATGAACTGCTATTAGCC
AGAACTTCCGATGAACTGCAAACGTGG
AGAACTTCCGATGAACTGAAAGTCATT
AGAACTTCCGATGAACTGGTCTTGGCA
AGAACTTCCGATGAACTGGATCAGCGA
AGAACTTCCGATGAACTGACATTCGGC
AGAACTTCCGATGAACTGAGTAATTAG
AGAACTTCCGATGAACTGTGAAGCCAA
AGAACTTCCGATGAACTGTCTACGACA
AGAACTTCCGATGAACTGCATAACGTT
AGAACTTCCGATGAACTGATGGGACTC
AGAACTTCCGATGAACTGGATAGAGGA
AGAACTTCCGATGAACTGCTACATGCG
AGAACTTCCGATGAACTGCAACGATCT
AGAACTTCCGATGAACTGGTTAGCCTA
AGAACTTCCGATGAACTGAGTTGCATC
AGAACTTCCGATGAACTGAAGGGAACT
AGAACTTCCGATGAACTGACTACATAT
AGAACTTCCGATGAACTGCTAAGCTTC
AGAACTTCCGATGAACTGACGAACCAG
AGAACTTCCGATGAACTGTACTTCGGA
AGAACTTCCGATGAACTGAACATCCAT
AGAACTTCCGATGAACTGAGCCTGGTT
AGAACTTCCGATGAACTGCAAGTTTCC
AGAACTTCCGATGAACTGCAGGCATTT
AGAACTTCCGATGAACTGACGTGGGAG
AGAACTTCCGATGAACTGTCTCACGGA
AGAACTTCCGATGAACTGGCAACATTA
AGAACTTCCGATGAACTGATGGTCCGT
AGAACTTCCGATGAACTGCTATCATGA
AGAACTTCCGATGAACTGCAATACAAG
AGAACTTCCGATGAACTGAAAGAGGCC
AGAACTTCCGATGAACTGGTAGAAGCA
AGAACTTCCGATGAACTGGCTATGGAA
AGAACTTCCGATGAACTGACTCCAGGG
AGAACTTCCGATGAACTGACAAGTGCA
AGAACTTCCGATGAACTGGATGGTCCA
AGAACTTCCGATGAACTGTCCTCAATA
AGAACTTCCGATGAACTGAATAAACAA
AGAACTTCCGATGAACTGCTGTACGGA
AGAACTTCCGATGAACTGCTAGATAGA
AGAACTTCCGATGAACTGAGCTATGTG
AGAACTTCCGATGAACTGAAATGGAGG
AGAACTTCCGATGAACTGAGCCGCAAG
AGAACTTCCGATGAACTGACAGTAAAC
AGAACTTCCGATGAACTGAACGTGTGA
AGAACTTCCGATGAACTGACTGAATTC
AGAACTTCCGATGAACTGAAGGGTCAG
AGAACTTCCGATGAACTGTGTCTATCA
AGAACTTCCGATGAACTGTCAGATTCA
AGAACTTCCGATGAACTGCACGATCCG
AGAACTTCCGATGAACTGAACAGAAAC
AGAACTTCCGATGAACTGCATGAATGA
AGAACTTCCGATGAACTGCGTACTACG
AGAACTTCCGATGAACTGTTCAGCTCA
AGAACTTCCGATGAACTGAAGGCCGCA
AGAACTTCCGATGAACTGGGTTGGACA
AGAACTTCCGATGAACTGCGTCTAGGT
AGAACTTCCGATGAACTGAATTCGGCG
AGAACTTCCGATGAACTGCAACCTCCA
AGAACTTCCGATGAACTGCAATAGGGT
AGAACTTCCGATGAACTGACAGGCTCC
AGAACTTCCGATGAACTGACAACTAGT
AGAACTTCCGATGAACTGAGTTGTTCT
AGAACTTCCGATGAACTGAATTACCGG
AGAACTTCCGATGAACTGACAAACTTT
AGAACTTCCGATGAACTGTCTCGGTTA
AGAACTTCCGATGAACTGACTAGACCG
AGAACTTCCGATGAACTGACTCATACG
AGAACTTCCGATGAACTGATCGAGTCT
AGAACTTCCGATGAACTGCATAGGTCA
AGAACTTCCGATGAACTGTTAGGCATA
AGAACTTCCCCATGCACAAAGCCTTCT
AGAACTTCCCCATGCACAATCATTCTG
AGAACTTCCCCATGCACACACAAGTAT
AGAACTTCCCCATGCACAACACCTTAG
AGAACTTCCCCATGCACAGAACGACAA
AGAACTTCCCCATGCACAAGTCTGTAC
AGAACTTCCCCATGCACAAAATTACAG
AGAACTTCCCCATGCACAGGCTACAGA
AGAACTTCCCCATGCACAAATGTATCG
AGAACTTCCCCATGCACACAAGTAGAA
AGAACTTCCCCATGCACAGATCTCTTA
AGAACTTCCCCATGCACAAACAACGCG
AGAACTTCCCCATGCACAGGTGAGTTA
AGAACTTCCCCATGCACACAGGGAGGG
AGAACTTCCCCATGCACATCCGTCTTA
AGAACTTCCCCATGCACATGCATAGTA
AGAACTTCCCCATGCACAACTTACGAT
AGAACTTCCCCATGCACATGTATGCGA
AGAACTTCCCCATGCACAGCTCCTTGA
AGAACTTCCCCATGCACAGGCACAACA
AGAACTTCCCCATGCACACTCAAGACA
AGAACTTCCCCATGCACAACGCTGTTG
AGAACTTCCCCATGCACAATATTGTAA
AGAACTTCCCCATGCACAAAGTTTACG
AGAACTTCCCCATGCACACAGCCTGGC
AGAACTTCCCCATGCACACTATTAGCC
AGAACTTCCCCATGCACACAAACGTGG
AGAACTTCCCCATGCACAAAAGTCATT
AGAACTTCCCCATGCACAGTCTTGGCA
AGAACTTCCCCATGCACAGATCAGCGA
AGAACTTCCCCATGCACAACATTCGGC
AGAACTTCCCCATGCACAAGTAATTAG
AGAACTTCCCCATGCACATGAAGCCAA
AGAACTTCCCCATGCACATCTACGACA
AGAACTTCCCCATGCACACATAACGTT
AGAACTTCCCCATGCACAATGGGACTC
AGAACTTCCCCATGCACAGATAGAGGA
AGAACTTCCCCATGCACACTACATGCG
AGAACTTCCCCATGCACACAACGATCT
AGAACTTCCCCATGCACAGTTAGCCTA
AGAACTTCCCCATGCACAAGTTGCATC
AGAACTTCCCCATGCACAAAGGGAACT
AGAACTTCCCCATGCACAACTACATAT
AGAACTTCCCCATGCACACTAAGCTTC
AGAACTTCCCCATGCACAACGAACCAG
AGAACTTCCCCATGCACATACTTCGGA
AGAACTTCCCCATGCACAAACATCCAT
AGAACTTCCCCATGCACAAGCCTGGTT
AGAACTTCCCCATGCACACAAGTTTCC
AGAACTTCCCCATGCACACAGGCATTT
AGAACTTCCCCATGCACAACGTGGGAG
AGAACTTCCCCATGCACATCTCACGGA
AGAACTTCCCCATGCACAGCAACATTA
AGAACTTCCCCATGCACAATGGTCCGT
AGAACTTCCCCATGCACACTATCATGA
AGAACTTCCCCATGCACACAATACAAG
AGAACTTCCCCATGCACAAAAGAGGCC
AGAACTTCCCCATGCACAGTAGAAGCA
AGAACTTCCCCATGCACAGCTATGGAA
AGAACTTCCCCATGCACAACTCCAGGG
AGAACTTCCCCATGCACAACAAGTGCA
AGAACTTCCCCATGCACAGATGGTCCA
AGAACTTCCCCATGCACATCCTCAATA
AGAACTTCCCCATGCACAAATAAACAA
AGAACTTCCCCATGCACACTGTACGGA
AGAACTTCCCCATGCACACTAGATAGA
AGAACTTCCCCATGCACAAGCTATGTG
AGAACTTCCCCATGCACAAAATGGAGG
AGAACTTCCCCATGCACAAGCCGCAAG
AGAACTTCCCCATGCACAACAGTAAAC
AGAACTTCCCCATGCACAAACGTGTGA
AGAACTTCCCCATGCACAACTGAATTC
AGAACTTCCCCATGCACAAAGGGTCAG
AGAACTTCCCCATGCACATGTCTATCA
AGAACTTCCCCATGCACATCAGATTCA
AGAACTTCCCCATGCACACACGATCCG
AGAACTTCCCCATGCACAAACAGAAAC
AGAACTTCCCCATGCACACATGAATGA
AGAACTTCCCCATGCACACGTACTACG
AGAACTTCCCCATGCACATTCAGCTCA
AGAACTTCCCCATGCACAAAGGCCGCA
AGAACTTCCCCATGCACAGGTTGGACA
AGAACTTCCCCATGCACACGTCTAGGT
AGAACTTCCCCATGCACAAATTCGGCG
AGAACTTCCCCATGCACACAACCTCCA
AGAACTTCCCCATGCACACAATAGGGT
AGAACTTCCCCATGCACAACAGGCTCC
AGAACTTCCCCATGCACAACAACTAGT
AGAACTTCCCCATGCACAAGTTGTTCT
AGAACTTCCCCATGCACAAATTACCGG
AGAACTTCCCCATGCACAACAAACTTT
AGAACTTCCCCATGCACATCTCGGTTA
AGAACTTCCCCATGCACAACTAGACCG
AGAACTTCCCCATGCACAACTCATACG
AGAACTTCCCCATGCACAATCGAGTCT
AGAACTTCCCCATGCACACATAGGTCA
AGAACTTCCCCATGCACATTAGGCATA
AGAACTTCCTAGTGACTAAAGCCTTCT
AGAACTTCCTAGTGACTAATCATTCTG
AGAACTTCCTAGTGACTACACAAGTAT
AGAACTTCCTAGTGACTAACACCTTAG
AGAACTTCCTAGTGACTAGAACGACAA
AGAACTTCCTAGTGACTAAGTCTGTAC
AGAACTTCCTAGTGACTAAAATTACAG
AGAACTTCCTAGTGACTAGGCTACAGA
AGAACTTCCTAGTGACTAAATGTATCG
AGAACTTCCTAGTGACTACAAGTAGAA
AGAACTTCCTAGTGACTAGATCTCTTA
AGAACTTCCTAGTGACTAAACAACGCG
AGAACTTCCTAGTGACTAGGTGAGTTA
AGAACTTCCTAGTGACTACAGGGAGGG
AGAACTTCCTAGTGACTATCCGTCTTA
AGAACTTCCTAGTGACTATGCATAGTA
AGAACTTCCTAGTGACTAACTTACGAT
AGAACTTCCTAGTGACTATGTATGCGA
AGAACTTCCTAGTGACTAGCTCCTTGA
AGAACTTCCTAGTGACTAGGCACAACA
AGAACTTCCTAGTGACTACTCAAGACA
AGAACTTCCTAGTGACTAACGCTGTTG
AGAACTTCCTAGTGACTAATATTGTAA
AGAACTTCCTAGTGACTAAAGTTTACG
AGAACTTCCTAGTGACTACAGCCTGGC
AGAACTTCCTAGTGACTACTATTAGCC
AGAACTTCCTAGTGACTACAAACGTGG
AGAACTTCCTAGTGACTAAAAGTCATT
AGAACTTCCTAGTGACTAGTCTTGGCA
AGAACTTCCTAGTGACTAGATCAGCGA
AGAACTTCCTAGTGACTAACATTCGGC
AGAACTTCCTAGTGACTAAGTAATTAG
AGAACTTCCTAGTGACTATGAAGCCAA
AGAACTTCCTAGTGACTATCTACGACA
AGAACTTCCTAGTGACTACATAACGTT
AGAACTTCCTAGTGACTAATGGGACTC
AGAACTTCCTAGTGACTAGATAGAGGA
AGAACTTCCTAGTGACTACTACATGCG
AGAACTTCCTAGTGACTACAACGATCT
AGAACTTCCTAGTGACTAGTTAGCCTA
AGAACTTCCTAGTGACTAAGTTGCATC
AGAACTTCCTAGTGACTAAAGGGAACT
AGAACTTCCTAGTGACTAACTACATAT
AGAACTTCCTAGTGACTACTAAGCTTC
AGAACTTCCTAGTGACTAACGAACCAG
AGAACTTCCTAGTGACTATACTTCGGA
AGAACTTCCTAGTGACTAAACATCCAT
AGAACTTCCTAGTGACTAAGCCTGGTT
AGAACTTCCTAGTGACTACAAGTTTCC
AGAACTTCCTAGTGACTACAGGCATTT
AGAACTTCCTAGTGACTAACGTGGGAG
AGAACTTCCTAGTGACTATCTCACGGA
AGAACTTCCTAGTGACTAGCAACATTA
AGAACTTCCTAGTGACTAATGGTCCGT
AGAACTTCCTAGTGACTACTATCATGA
AGAACTTCCTAGTGACTACAATACAAG
AGAACTTCCTAGTGACTAAAAGAGGCC
AGAACTTCCTAGTGACTAGTAGAAGCA
AGAACTTCCTAGTGACTAGCTATGGAA
AGAACTTCCTAGTGACTAACTCCAGGG
AGAACTTCCTAGTGACTAACAAGTGCA
AGAACTTCCTAGTGACTAGATGGTCCA
AGAACTTCCTAGTGACTATCCTCAATA
AGAACTTCCTAGTGACTAAATAAACAA
AGAACTTCCTAGTGACTACTGTACGGA
AGAACTTCCTAGTGACTACTAGATAGA
AGAACTTCCTAGTGACTAAGCTATGTG
AGAACTTCCTAGTGACTAAAATGGAGG
AGAACTTCCTAGTGACTAAGCCGCAAG
AGAACTTCCTAGTGACTAACAGTAAAC
AGAACTTCCTAGTGACTAAACGTGTGA
AGAACTTCCTAGTGACTAACTGAATTC
AGAACTTCCTAGTGACTAAAGGGTCAG
AGAACTTCCTAGTGACTATGTCTATCA
AGAACTTCCTAGTGACTATCAGATTCA
AGAACTTCCTAGTGACTACACGATCCG
AGAACTTCCTAGTGACTAAACAGAAAC
AGAACTTCCTAGTGACTACATGAATGA
AGAACTTCCTAGTGACTACGTACTACG
AGAACTTCCTAGTGACTATTCAGCTCA
AGAACTTCCTAGTGACTAAAGGCCGCA
AGAACTTCCTAGTGACTAGGTTGGACA
AGAACTTCCTAGTGACTACGTCTAGGT
AGAACTTCCTAGTGACTAAATTCGGCG
AGAACTTCCTAGTGACTACAACCTCCA
AGAACTTCCTAGTGACTACAATAGGGT
AGAACTTCCTAGTGACTAACAGGCTCC
AGAACTTCCTAGTGACTAACAACTAGT
AGAACTTCCTAGTGACTAAGTTGTTCT
AGAACTTCCTAGTGACTAAATTACCGG
AGAACTTCCTAGTGACTAACAAACTTT
AGAACTTCCTAGTGACTATCTCGGTTA
AGAACTTCCTAGTGACTAACTAGACCG
AGAACTTCCTAGTGACTAACTCATACG
AGAACTTCCTAGTGACTAATCGAGTCT
AGAACTTCCTAGTGACTACATAGGTCA
AGAACTTCCTAGTGACTATTAGGCATA
AGAACTTCCAAACTGCGCAAGCCTTCT
AGAACTTCCAAACTGCGCATCATTCTG
AGAACTTCCAAACTGCGCCACAAGTAT
AGAACTTCCAAACTGCGCACACCTTAG
AGAACTTCCAAACTGCGCGAACGACAA
AGAACTTCCAAACTGCGCAGTCTGTAC
AGAACTTCCAAACTGCGCAAATTACAG
AGAACTTCCAAACTGCGCGGCTACAGA
AGAACTTCCAAACTGCGCAATGTATCG
AGAACTTCCAAACTGCGCCAAGTAGAA
AGAACTTCCAAACTGCGCGATCTCTTA
AGAACTTCCAAACTGCGCAACAACGCG
AGAACTTCCAAACTGCGCGGTGAGTTA
AGAACTTCCAAACTGCGCCAGGGAGGG
AGAACTTCCAAACTGCGCTCCGTCTTA
AGAACTTCCAAACTGCGCTGCATAGTA
AGAACTTCCAAACTGCGCACTTACGAT
AGAACTTCCAAACTGCGCTGTATGCGA
AGAACTTCCAAACTGCGCGCTCCTTGA
AGAACTTCCAAACTGCGCGGCACAACA
AGAACTTCCAAACTGCGCCTCAAGACA
AGAACTTCCAAACTGCGCACGCTGTTG
AGAACTTCCAAACTGCGCATATTGTAA
AGAACTTCCAAACTGCGCAAGTTTACG
AGAACTTCCAAACTGCGCCAGCCTGGC
AGAACTTCCAAACTGCGCCTATTAGCC
AGAACTTCCAAACTGCGCCAAACGTGG
AGAACTTCCAAACTGCGCAAAGTCATT
AGAACTTCCAAACTGCGCGTCTTGGCA
AGAACTTCCAAACTGCGCGATCAGCGA
AGAACTTCCAAACTGCGCACATTCGGC
AGAACTTCCAAACTGCGCAGTAATTAG
AGAACTTCCAAACTGCGCTGAAGCCAA
AGAACTTCCAAACTGCGCTCTACGACA
AGAACTTCCAAACTGCGCCATAACGTT
AGAACTTCCAAACTGCGCATGGGACTC
AGAACTTCCAAACTGCGCGATAGAGGA
AGAACTTCCAAACTGCGCCTACATGCG
AGAACTTCCAAACTGCGCCAACGATCT
AGAACTTCCAAACTGCGCGTTAGCCTA
AGAACTTCCAAACTGCGCAGTTGCATC
AGAACTTCCAAACTGCGCAAGGGAACT
AGAACTTCCAAACTGCGCACTACATAT
AGAACTTCCAAACTGCGCCTAAGCTTC
AGAACTTCCAAACTGCGCACGAACCAG
AGAACTTCCAAACTGCGCTACTTCGGA
AGAACTTCCAAACTGCGCAACATCCAT
AGAACTTCCAAACTGCGCAGCCTGGTT
AGAACTTCCAAACTGCGCCAAGTTTCC
AGAACTTCCAAACTGCGCCAGGCATTT
AGAACTTCCAAACTGCGCACGTGGGAG
AGAACTTCCAAACTGCGCTCTCACGGA
AGAACTTCCAAACTGCGCGCAACATTA
AGAACTTCCAAACTGCGCATGGTCCGT
AGAACTTCCAAACTGCGCCTATCATGA
AGAACTTCCAAACTGCGCCAATACAAG
AGAACTTCCAAACTGCGCAAAGAGGCC
AGAACTTCCAAACTGCGCGTAGAAGCA
AGAACTTCCAAACTGCGCGCTATGGAA
AGAACTTCCAAACTGCGCACTCCAGGG
AGAACTTCCAAACTGCGCACAAGTGCA
AGAACTTCCAAACTGCGCGATGGTCCA
AGAACTTCCAAACTGCGCTCCTCAATA
AGAACTTCCAAACTGCGCAATAAACAA
AGAACTTCCAAACTGCGCCTGTACGGA
AGAACTTCCAAACTGCGCCTAGATAGA
AGAACTTCCAAACTGCGCAGCTATGTG
AGAACTTCCAAACTGCGCAAATGGAGG
AGAACTTCCAAACTGCGCAGCCGCAAG
AGAACTTCCAAACTGCGCACAGTAAAC
AGAACTTCCAAACTGCGCAACGTGTGA
AGAACTTCCAAACTGCGCACTGAATTC
AGAACTTCCAAACTGCGCAAGGGTCAG
AGAACTTCCAAACTGCGCTGTCTATCA
AGAACTTCCAAACTGCGCTCAGATTCA
AGAACTTCCAAACTGCGCCACGATCCG
AGAACTTCCAAACTGCGCAACAGAAAC
AGAACTTCCAAACTGCGCCATGAATGA
AGAACTTCCAAACTGCGCCGTACTACG
AGAACTTCCAAACTGCGCTTCAGCTCA
AGAACTTCCAAACTGCGCAAGGCCGCA
AGAACTTCCAAACTGCGCGGTTGGACA
AGAACTTCCAAACTGCGCCGTCTAGGT
AGAACTTCCAAACTGCGCAATTCGGCG
AGAACTTCCAAACTGCGCCAACCTCCA
AGAACTTCCAAACTGCGCCAATAGGGT
AGAACTTCCAAACTGCGCACAGGCTCC
AGAACTTCCAAACTGCGCACAACTAGT
AGAACTTCCAAACTGCGCAGTTGTTCT
AGAACTTCCAAACTGCGCAATTACCGG
AGAACTTCCAAACTGCGCACAAACTTT
AGAACTTCCAAACTGCGCTCTCGGTTA
AGAACTTCCAAACTGCGCACTAGACCG
AGAACTTCCAAACTGCGCACTCATACG
AGAACTTCCAAACTGCGCATCGAGTCT
AGAACTTCCAAACTGCGCCATAGGTCA
AGAACTTCCAAACTGCGCTTAGGCATA
AGAACTTCCATTACCAAGAAGCCTTCT
AGAACTTCCATTACCAAGATCATTCTG
AGAACTTCCATTACCAAGCACAAGTAT
AGAACTTCCATTACCAAGACACCTTAG
AGAACTTCCATTACCAAGGAACGACAA
AGAACTTCCATTACCAAGAGTCTGTAC
AGAACTTCCATTACCAAGAAATTACAG
AGAACTTCCATTACCAAGGGCTACAGA
AGAACTTCCATTACCAAGAATGTATCG
AGAACTTCCATTACCAAGCAAGTAGAA
AGAACTTCCATTACCAAGGATCTCTTA
AGAACTTCCATTACCAAGAACAACGCG
AGAACTTCCATTACCAAGGGTGAGTTA
AGAACTTCCATTACCAAGCAGGGAGGG
AGAACTTCCATTACCAAGTCCGTCTTA
AGAACTTCCATTACCAAGTGCATAGTA
AGAACTTCCATTACCAAGACTTACGAT
AGAACTTCCATTACCAAGTGTATGCGA
AGAACTTCCATTACCAAGGCTCCTTGA
AGAACTTCCATTACCAAGGGCACAACA
AGAACTTCCATTACCAAGCTCAAGACA
AGAACTTCCATTACCAAGACGCTGTTG
AGAACTTCCATTACCAAGATATTGTAA
AGAACTTCCATTACCAAGAAGTTTACG
AGAACTTCCATTACCAAGCAGCCTGGC
AGAACTTCCATTACCAAGCTATTAGCC
AGAACTTCCATTACCAAGCAAACGTGG
AGAACTTCCATTACCAAGAAAGTCATT
AGAACTTCCATTACCAAGGTCTTGGCA
AGAACTTCCATTACCAAGGATCAGCGA
AGAACTTCCATTACCAAGACATTCGGC
AGAACTTCCATTACCAAGAGTAATTAG
AGAACTTCCATTACCAAGTGAAGCCAA
AGAACTTCCATTACCAAGTCTACGACA
AGAACTTCCATTACCAAGCATAACGTT
AGAACTTCCATTACCAAGATGGGACTC
AGAACTTCCATTACCAAGGATAGAGGA
AGAACTTCCATTACCAAGCTACATGCG
AGAACTTCCATTACCAAGCAACGATCT
AGAACTTCCATTACCAAGGTTAGCCTA
AGAACTTCCATTACCAAGAGTTGCATC
AGAACTTCCATTACCAAGAAGGGAACT
AGAACTTCCATTACCAAGACTACATAT
AGAACTTCCATTACCAAGCTAAGCTTC
AGAACTTCCATTACCAAGACGAACCAG
AGAACTTCCATTACCAAGTACTTCGGA
AGAACTTCCATTACCAAGAACATCCAT
AGAACTTCCATTACCAAGAGCCTGGTT
AGAACTTCCATTACCAAGCAAGTTTCC
AGAACTTCCATTACCAAGCAGGCATTT
AGAACTTCCATTACCAAGACGTGGGAG
AGAACTTCCATTACCAAGTCTCACGGA
AGAACTTCCATTACCAAGGCAACATTA
AGAACTTCCATTACCAAGATGGTCCGT
AGAACTTCCATTACCAAGCTATCATGA
AGAACTTCCATTACCAAGCAATACAAG
AGAACTTCCATTACCAAGAAAGAGGCC
AGAACTTCCATTACCAAGGTAGAAGCA
AGAACTTCCATTACCAAGGCTATGGAA
AGAACTTCCATTACCAAGACTCCAGGG
AGAACTTCCATTACCAAGACAAGTGCA
AGAACTTCCATTACCAAGGATGGTCCA
AGAACTTCCATTACCAAGTCCTCAATA
AGAACTTCCATTACCAAGAATAAACAA
AGAACTTCCATTACCAAGCTGTACGGA
AGAACTTCCATTACCAAGCTAGATAGA
AGAACTTCCATTACCAAGAGCTATGTG
AGAACTTCCATTACCAAGAAATGGAGG
AGAACTTCCATTACCAAGAGCCGCAAG
AGAACTTCCATTACCAAGACAGTAAAC
AGAACTTCCATTACCAAGAACGTGTGA
AGAACTTCCATTACCAAGACTGAATTC
AGAACTTCCATTACCAAGAAGGGTCAG
AGAACTTCCATTACCAAGTGTCTATCA
AGAACTTCCATTACCAAGTCAGATTCA
AGAACTTCCATTACCAAGCACGATCCG
AGAACTTCCATTACCAAGAACAGAAAC
AGAACTTCCATTACCAAGCATGAATGA
AGAACTTCCATTACCAAGCGTACTACG
AGAACTTCCATTACCAAGTTCAGCTCA
AGAACTTCCATTACCAAGAAGGCCGCA
AGAACTTCCATTACCAAGGGTTGGACA
AGAACTTCCATTACCAAGCGTCTAGGT
AGAACTTCCATTACCAAGAATTCGGCG
AGAACTTCCATTACCAAGCAACCTCCA
AGAACTTCCATTACCAAGCAATAGGGT
AGAACTTCCATTACCAAGACAGGCTCC
AGAACTTCCATTACCAAGACAACTAGT
AGAACTTCCATTACCAAGAGTTGTTCT
AGAACTTCCATTACCAAGAATTACCGG
AGAACTTCCATTACCAAGACAAACTTT
AGAACTTCCATTACCAAGTCTCGGTTA
AGAACTTCCATTACCAAGACTAGACCG
AGAACTTCCATTACCAAGACTCATACG
AGAACTTCCATTACCAAGATCGAGTCT
AGAACTTCCATTACCAAGCATAGGTCA
AGAACTTCCATTACCAAGTTAGGCATA
AGAACTTCCCACTCGAGAAAGCCTTCT
AGAACTTCCCACTCGAGAATCATTCTG
AGAACTTCCCACTCGAGACACAAGTAT
AGAACTTCCCACTCGAGAACACCTTAG
AGAACTTCCCACTCGAGAGAACGACAA
AGAACTTCCCACTCGAGAAGTCTGTAC
AGAACTTCCCACTCGAGAAAATTACAG
AGAACTTCCCACTCGAGAGGCTACAGA
AGAACTTCCCACTCGAGAAATGTATCG
AGAACTTCCCACTCGAGACAAGTAGAA
AGAACTTCCCACTCGAGAGATCTCTTA
AGAACTTCCCACTCGAGAAACAACGCG
AGAACTTCCCACTCGAGAGGTGAGTTA
AGAACTTCCCACTCGAGACAGGGAGGG
AGAACTTCCCACTCGAGATCCGTCTTA
AGAACTTCCCACTCGAGATGCATAGTA
AGAACTTCCCACTCGAGAACTTACGAT
AGAACTTCCCACTCGAGATGTATGCGA
AGAACTTCCCACTCGAGAGCTCCTTGA
AGAACTTCCCACTCGAGAGGCACAACA
AGAACTTCCCACTCGAGACTCAAGACA
AGAACTTCCCACTCGAGAACGCTGTTG
AGAACTTCCCACTCGAGAATATTGTAA
AGAACTTCCCACTCGAGAAAGTTTACG
AGAACTTCCCACTCGAGACAGCCTGGC
AGAACTTCCCACTCGAGACTATTAGCC
AGAACTTCCCACTCGAGACAAACGTGG
AGAACTTCCCACTCGAGAAAAGTCATT
AGAACTTCCCACTCGAGAGTCTTGGCA
AGAACTTCCCACTCGAGAGATCAGCGA
AGAACTTCCCACTCGAGAACATTCGGC
AGAACTTCCCACTCGAGAAGTAATTAG
AGAACTTCCCACTCGAGATGAAGCCAA
AGAACTTCCCACTCGAGATCTACGACA
AGAACTTCCCACTCGAGACATAACGTT
AGAACTTCCCACTCGAGAATGGGACTC
AGAACTTCCCACTCGAGAGATAGAGGA
AGAACTTCCCACTCGAGACTACATGCG
AGAACTTCCCACTCGAGACAACGATCT
AGAACTTCCCACTCGAGAGTTAGCCTA
AGAACTTCCCACTCGAGAAGTTGCATC
AGAACTTCCCACTCGAGAAAGGGAACT
AGAACTTCCCACTCGAGAACTACATAT
AGAACTTCCCACTCGAGACTAAGCTTC
AGAACTTCCCACTCGAGAACGAACCAG
AGAACTTCCCACTCGAGATACTTCGGA
AGAACTTCCCACTCGAGAAACATCCAT
AGAACTTCCCACTCGAGAAGCCTGGTT
AGAACTTCCCACTCGAGACAAGTTTCC
AGAACTTCCCACTCGAGACAGGCATTT
AGAACTTCCCACTCGAGAACGTGGGAG
AGAACTTCCCACTCGAGATCTCACGGA
AGAACTTCCCACTCGAGAGCAACATTA
AGAACTTCCCACTCGAGAATGGTCCGT
AGAACTTCCCACTCGAGACTATCATGA
AGAACTTCCCACTCGAGACAATACAAG
AGAACTTCCCACTCGAGAAAAGAGGCC
AGAACTTCCCACTCGAGAGTAGAAGCA
AGAACTTCCCACTCGAGAGCTATGGAA
AGAACTTCCCACTCGAGAACTCCAGGG
AGAACTTCCCACTCGAGAACAAGTGCA
AGAACTTCCCACTCGAGAGATGGTCCA
AGAACTTCCCACTCGAGATCCTCAATA
AGAACTTCCCACTCGAGAAATAAACAA
AGAACTTCCCACTCGAGACTGTACGGA
AGAACTTCCCACTCGAGACTAGATAGA
AGAACTTCCCACTCGAGAAGCTATGTG
AGAACTTCCCACTCGAGAAAATGGAGG
AGAACTTCCCACTCGAGAAGCCGCAAG
AGAACTTCCCACTCGAGAACAGTAAAC
AGAACTTCCCACTCGAGAAACGTGTGA
AGAACTTCCCACTCGAGAACTGAATTC
AGAACTTCCCACTCGAGAAAGGGTCAG
AGAACTTCCCACTCGAGATGTCTATCA
AGAACTTCCCACTCGAGATCAGATTCA
AGAACTTCCCACTCGAGACACGATCCG
AGAACTTCCCACTCGAGAAACAGAAAC
AGAACTTCCCACTCGAGACATGAATGA
AGAACTTCCCACTCGAGACGTACTACG
AGAACTTCCCACTCGAGATTCAGCTCA
AGAACTTCCCACTCGAGAAAGGCCGCA
AGAACTTCCCACTCGAGAGGTTGGACA
AGAACTTCCCACTCGAGACGTCTAGGT
AGAACTTCCCACTCGAGAAATTCGGCG
AGAACTTCCCACTCGAGACAACCTCCA
AGAACTTCCCACTCGAGACAATAGGGT
AGAACTTCCCACTCGAGAACAGGCTCC
AGAACTTCCCACTCGAGAACAACTAGT
AGAACTTCCCACTCGAGAAGTTGTTCT
AGAACTTCCCACTCGAGAAATTACCGG
AGAACTTCCCACTCGAGAACAAACTTT
AGAACTTCCCACTCGAGATCTCGGTTA
AGAACTTCCCACTCGAGAACTAGACCG
AGAACTTCCCACTCGAGAACTCATACG
AGAACTTCCCACTCGAGAATCGAGTCT
AGAACTTCCCACTCGAGACATAGGTCA
AGAACTTCCCACTCGAGATTAGGCATA
AGAACTTCCAACTCATTGAAGCCTTCT
AGAACTTCCAACTCATTGATCATTCTG
AGAACTTCCAACTCATTGCACAAGTAT
AGAACTTCCAACTCATTGACACCTTAG
AGAACTTCCAACTCATTGGAACGACAA
AGAACTTCCAACTCATTGAGTCTGTAC
AGAACTTCCAACTCATTGAAATTACAG
AGAACTTCCAACTCATTGGGCTACAGA
AGAACTTCCAACTCATTGAATGTATCG
AGAACTTCCAACTCATTGCAAGTAGAA
AGAACTTCCAACTCATTGGATCTCTTA
AGAACTTCCAACTCATTGAACAACGCG
AGAACTTCCAACTCATTGGGTGAGTTA
AGAACTTCCAACTCATTGCAGGGAGGG
AGAACTTCCAACTCATTGTCCGTCTTA
AGAACTTCCAACTCATTGTGCATAGTA
AGAACTTCCAACTCATTGACTTACGAT
AGAACTTCCAACTCATTGTGTATGCGA
AGAACTTCCAACTCATTGGCTCCTTGA
AGAACTTCCAACTCATTGGGCACAACA
AGAACTTCCAACTCATTGCTCAAGACA
AGAACTTCCAACTCATTGACGCTGTTG
AGAACTTCCAACTCATTGATATTGTAA
AGAACTTCCAACTCATTGAAGTTTACG
AGAACTTCCAACTCATTGCAGCCTGGC
AGAACTTCCAACTCATTGCTATTAGCC
AGAACTTCCAACTCATTGCAAACGTGG
AGAACTTCCAACTCATTGAAAGTCATT
AGAACTTCCAACTCATTGGTCTTGGCA
AGAACTTCCAACTCATTGGATCAGCGA
AGAACTTCCAACTCATTGACATTCGGC
AGAACTTCCAACTCATTGAGTAATTAG
AGAACTTCCAACTCATTGTGAAGCCAA
AGAACTTCCAACTCATTGTCTACGACA
AGAACTTCCAACTCATTGCATAACGTT
AGAACTTCCAACTCATTGATGGGACTC
AGAACTTCCAACTCATTGGATAGAGGA
AGAACTTCCAACTCATTGCTACATGCG
AGAACTTCCAACTCATTGCAACGATCT
AGAACTTCCAACTCATTGGTTAGCCTA
AGAACTTCCAACTCATTGAGTTGCATC
AGAACTTCCAACTCATTGAAGGGAACT
AGAACTTCCAACTCATTGACTACATAT
AGAACTTCCAACTCATTGCTAAGCTTC
AGAACTTCCAACTCATTGACGAACCAG
AGAACTTCCAACTCATTGTACTTCGGA
AGAACTTCCAACTCATTGAACATCCAT
AGAACTTCCAACTCATTGAGCCTGGTT
AGAACTTCCAACTCATTGCAAGTTTCC
AGAACTTCCAACTCATTGCAGGCATTT
AGAACTTCCAACTCATTGACGTGGGAG
AGAACTTCCAACTCATTGTCTCACGGA
AGAACTTCCAACTCATTGGCAACATTA
AGAACTTCCAACTCATTGATGGTCCGT
AGAACTTCCAACTCATTGCTATCATGA
AGAACTTCCAACTCATTGCAATACAAG
AGAACTTCCAACTCATTGAAAGAGGCC
AGAACTTCCAACTCATTGGTAGAAGCA
AGAACTTCCAACTCATTGGCTATGGAA
AGAACTTCCAACTCATTGACTCCAGGG
AGAACTTCCAACTCATTGACAAGTGCA
AGAACTTCCAACTCATTGGATGGTCCA
AGAACTTCCAACTCATTGTCCTCAATA
AGAACTTCCAACTCATTGAATAAACAA
AGAACTTCCAACTCATTGCTGTACGGA
AGAACTTCCAACTCATTGCTAGATAGA
AGAACTTCCAACTCATTGAGCTATGTG
AGAACTTCCAACTCATTGAAATGGAGG
AGAACTTCCAACTCATTGAGCCGCAAG
AGAACTTCCAACTCATTGACAGTAAAC
AGAACTTCCAACTCATTGAACGTGTGA
AGAACTTCCAACTCATTGACTGAATTC
AGAACTTCCAACTCATTGAAGGGTCAG
AGAACTTCCAACTCATTGTGTCTATCA
AGAACTTCCAACTCATTGTCAGATTCA
AGAACTTCCAACTCATTGCACGATCCG
AGAACTTCCAACTCATTGAACAGAAAC
AGAACTTCCAACTCATTGCATGAATGA
AGAACTTCCAACTCATTGCGTACTACG
AGAACTTCCAACTCATTGTTCAGCTCA
AGAACTTCCAACTCATTGAAGGCCGCA
AGAACTTCCAACTCATTGGGTTGGACA
AGAACTTCCAACTCATTGCGTCTAGGT
AGAACTTCCAACTCATTGAATTCGGCG
AGAACTTCCAACTCATTGCAACCTCCA
AGAACTTCCAACTCATTGCAATAGGGT
AGAACTTCCAACTCATTGACAGGCTCC
AGAACTTCCAACTCATTGACAACTAGT
AGAACTTCCAACTCATTGAGTTGTTCT
AGAACTTCCAACTCATTGAATTACCGG
AGAACTTCCAACTCATTGACAAACTTT
AGAACTTCCAACTCATTGTCTCGGTTA
AGAACTTCCAACTCATTGACTAGACCG
AGAACTTCCAACTCATTGACTCATACG
AGAACTTCCAACTCATTGATCGAGTCT
AGAACTTCCAACTCATTGCATAGGTCA
AGAACTTCCAACTCATTGTTAGGCATA
AGAACTTCCCTTGCTTCAAAGCCTTCT
AGAACTTCCCTTGCTTCAATCATTCTG
AGAACTTCCCTTGCTTCACACAAGTAT
AGAACTTCCCTTGCTTCAACACCTTAG
AGAACTTCCCTTGCTTCAGAACGACAA
AGAACTTCCCTTGCTTCAAGTCTGTAC
AGAACTTCCCTTGCTTCAAAATTACAG
AGAACTTCCCTTGCTTCAGGCTACAGA
AGAACTTCCCTTGCTTCAAATGTATCG
AGAACTTCCCTTGCTTCACAAGTAGAA
AGAACTTCCCTTGCTTCAGATCTCTTA
AGAACTTCCCTTGCTTCAAACAACGCG
AGAACTTCCCTTGCTTCAGGTGAGTTA
AGAACTTCCCTTGCTTCACAGGGAGGG
AGAACTTCCCTTGCTTCATCCGTCTTA
AGAACTTCCCTTGCTTCATGCATAGTA
AGAACTTCCCTTGCTTCAACTTACGAT
AGAACTTCCCTTGCTTCATGTATGCGA
AGAACTTCCCTTGCTTCAGCTCCTTGA
AGAACTTCCCTTGCTTCAGGCACAACA
AGAACTTCCCTTGCTTCACTCAAGACA
AGAACTTCCCTTGCTTCAACGCTGTTG
AGAACTTCCCTTGCTTCAATATTGTAA
AGAACTTCCCTTGCTTCAAAGTTTACG
AGAACTTCCCTTGCTTCACAGCCTGGC
AGAACTTCCCTTGCTTCACTATTAGCC
AGAACTTCCCTTGCTTCACAAACGTGG
AGAACTTCCCTTGCTTCAAAAGTCATT
AGAACTTCCCTTGCTTCAGTCTTGGCA
AGAACTTCCCTTGCTTCAGATCAGCGA
AGAACTTCCCTTGCTTCAACATTCGGC
AGAACTTCCCTTGCTTCAAGTAATTAG
AGAACTTCCCTTGCTTCATGAAGCCAA
AGAACTTCCCTTGCTTCATCTACGACA
AGAACTTCCCTTGCTTCACATAACGTT
AGAACTTCCCTTGCTTCAATGGGACTC
AGAACTTCCCTTGCTTCAGATAGAGGA
AGAACTTCCCTTGCTTCACTACATGCG
AGAACTTCCCTTGCTTCACAACGATCT
AGAACTTCCCTTGCTTCAGTTAGCCTA
AGAACTTCCCTTGCTTCAAGTTGCATC
AGAACTTCCCTTGCTTCAAAGGGAACT
AGAACTTCCCTTGCTTCAACTACATAT
AGAACTTCCCTTGCTTCACTAAGCTTC
AGAACTTCCCTTGCTTCAACGAACCAG
AGAACTTCCCTTGCTTCATACTTCGGA
AGAACTTCCCTTGCTTCAAACATCCAT
AGAACTTCCCTTGCTTCAAGCCTGGTT
AGAACTTCCCTTGCTTCACAAGTTTCC
AGAACTTCCCTTGCTTCACAGGCATTT
AGAACTTCCCTTGCTTCAACGTGGGAG
AGAACTTCCCTTGCTTCATCTCACGGA
AGAACTTCCCTTGCTTCAGCAACATTA
AGAACTTCCCTTGCTTCAATGGTCCGT
AGAACTTCCCTTGCTTCACTATCATGA
AGAACTTCCCTTGCTTCACAATACAAG
AGAACTTCCCTTGCTTCAAAAGAGGCC
AGAACTTCCCTTGCTTCAGTAGAAGCA
AGAACTTCCCTTGCTTCAGCTATGGAA
AGAACTTCCCTTGCTTCAACTCCAGGG
AGAACTTCCCTTGCTTCAACAAGTGCA
AGAACTTCCCTTGCTTCAGATGGTCCA
AGAACTTCCCTTGCTTCATCCTCAATA
AGAACTTCCCTTGCTTCAAATAAACAA
AGAACTTCCCTTGCTTCACTGTACGGA
AGAACTTCCCTTGCTTCACTAGATAGA
AGAACTTCCCTTGCTTCAAGCTATGTG
AGAACTTCCCTTGCTTCAAAATGGAGG
AGAACTTCCCTTGCTTCAAGCCGCAAG
AGAACTTCCCTTGCTTCAACAGTAAAC
AGAACTTCCCTTGCTTCAAACGTGTGA
AGAACTTCCCTTGCTTCAACTGAATTC
AGAACTTCCCTTGCTTCAAAGGGTCAG
AGAACTTCCCTTGCTTCATGTCTATCA
AGAACTTCCCTTGCTTCATCAGATTCA
AGAACTTCCCTTGCTTCACACGATCCG
AGAACTTCCCTTGCTTCAAACAGAAAC
AGAACTTCCCTTGCTTCACATGAATGA
AGAACTTCCCTTGCTTCACGTACTACG
AGAACTTCCCTTGCTTCATTCAGCTCA
AGAACTTCCCTTGCTTCAAAGGCCGCA
AGAACTTCCCTTGCTTCAGGTTGGACA
AGAACTTCCCTTGCTTCACGTCTAGGT
AGAACTTCCCTTGCTTCAAATTCGGCG
AGAACTTCCCTTGCTTCACAACCTCCA
AGAACTTCCCTTGCTTCACAATAGGGT
AGAACTTCCCTTGCTTCAACAGGCTCC
AGAACTTCCCTTGCTTCAACAACTAGT
AGAACTTCCCTTGCTTCAAGTTGTTCT
AGAACTTCCCTTGCTTCAAATTACCGG
AGAACTTCCCTTGCTTCAACAAACTTT
AGAACTTCCCTTGCTTCATCTCGGTTA
AGAACTTCCCTTGCTTCAACTAGACCG
AGAACTTCCCTTGCTTCAACTCATACG
AGAACTTCCCTTGCTTCAATCGAGTCT
AGAACTTCCCTTGCTTCACATAGGTCA
AGAACTTCCCTTGCTTCATTAGGCATA
AGAACTTCCACCTGAGTCAAGCCTTCT
AGAACTTCCACCTGAGTCATCATTCTG
AGAACTTCCACCTGAGTCCACAAGTAT
AGAACTTCCACCTGAGTCACACCTTAG
AGAACTTCCACCTGAGTCGAACGACAA
AGAACTTCCACCTGAGTCAGTCTGTAC
AGAACTTCCACCTGAGTCAAATTACAG
AGAACTTCCACCTGAGTCGGCTACAGA
AGAACTTCCACCTGAGTCAATGTATCG
AGAACTTCCACCTGAGTCCAAGTAGAA
AGAACTTCCACCTGAGTCGATCTCTTA
AGAACTTCCACCTGAGTCAACAACGCG
AGAACTTCCACCTGAGTCGGTGAGTTA
AGAACTTCCACCTGAGTCCAGGGAGGG
AGAACTTCCACCTGAGTCTCCGTCTTA
AGAACTTCCACCTGAGTCTGCATAGTA
AGAACTTCCACCTGAGTCACTTACGAT
AGAACTTCCACCTGAGTCTGTATGCGA
AGAACTTCCACCTGAGTCGCTCCTTGA
AGAACTTCCACCTGAGTCGGCACAACA
AGAACTTCCACCTGAGTCCTCAAGACA
AGAACTTCCACCTGAGTCACGCTGTTG
AGAACTTCCACCTGAGTCATATTGTAA
AGAACTTCCACCTGAGTCAAGTTTACG
AGAACTTCCACCTGAGTCCAGCCTGGC
AGAACTTCCACCTGAGTCCTATTAGCC
AGAACTTCCACCTGAGTCCAAACGTGG
AGAACTTCCACCTGAGTCAAAGTCATT
AGAACTTCCACCTGAGTCGTCTTGGCA
AGAACTTCCACCTGAGTCGATCAGCGA
AGAACTTCCACCTGAGTCACATTCGGC
AGAACTTCCACCTGAGTCAGTAATTAG
AGAACTTCCACCTGAGTCTGAAGCCAA
AGAACTTCCACCTGAGTCTCTACGACA
AGAACTTCCACCTGAGTCCATAACGTT
AGAACTTCCACCTGAGTCATGGGACTC
AGAACTTCCACCTGAGTCGATAGAGGA
AGAACTTCCACCTGAGTCCTACATGCG
AGAACTTCCACCTGAGTCCAACGATCT
AGAACTTCCACCTGAGTCGTTAGCCTA
AGAACTTCCACCTGAGTCAGTTGCATC
AGAACTTCCACCTGAGTCAAGGGAACT
AGAACTTCCACCTGAGTCACTACATAT
AGAACTTCCACCTGAGTCCTAAGCTTC
AGAACTTCCACCTGAGTCACGAACCAG
AGAACTTCCACCTGAGTCTACTTCGGA
AGAACTTCCACCTGAGTCAACATCCAT
AGAACTTCCACCTGAGTCAGCCTGGTT
AGAACTTCCACCTGAGTCCAAGTTTCC
AGAACTTCCACCTGAGTCCAGGCATTT
AGAACTTCCACCTGAGTCACGTGGGAG
AGAACTTCCACCTGAGTCTCTCACGGA
AGAACTTCCACCTGAGTCGCAACATTA
AGAACTTCCACCTGAGTCATGGTCCGT
AGAACTTCCACCTGAGTCCTATCATGA
AGAACTTCCACCTGAGTCCAATACAAG
AGAACTTCCACCTGAGTCAAAGAGGCC
AGAACTTCCACCTGAGTCGTAGAAGCA
AGAACTTCCACCTGAGTCGCTATGGAA
AGAACTTCCACCTGAGTCACTCCAGGG
AGAACTTCCACCTGAGTCACAAGTGCA
AGAACTTCCACCTGAGTCGATGGTCCA
AGAACTTCCACCTGAGTCTCCTCAATA
AGAACTTCCACCTGAGTCAATAAACAA
AGAACTTCCACCTGAGTCCTGTACGGA
AGAACTTCCACCTGAGTCCTAGATAGA
AGAACTTCCACCTGAGTCAGCTATGTG
AGAACTTCCACCTGAGTCAAATGGAGG
AGAACTTCCACCTGAGTCAGCCGCAAG
AGAACTTCCACCTGAGTCACAGTAAAC
AGAACTTCCACCTGAGTCAACGTGTGA
AGAACTTCCACCTGAGTCACTGAATTC
AGAACTTCCACCTGAGTCAAGGGTCAG
AGAACTTCCACCTGAGTCTGTCTATCA
AGAACTTCCACCTGAGTCTCAGATTCA
AGAACTTCCACCTGAGTCCACGATCCG
AGAACTTCCACCTGAGTCAACAGAAAC
AGAACTTCCACCTGAGTCCATGAATGA
AGAACTTCCACCTGAGTCCGTACTACG
AGAACTTCCACCTGAGTCTTCAGCTCA
AGAACTTCCACCTGAGTCAAGGCCGCA
AGAACTTCCACCTGAGTCGGTTGGACA
AGAACTTCCACCTGAGTCCGTCTAGGT
AGAACTTCCACCTGAGTCAATTCGGCG
AGAACTTCCACCTGAGTCCAACCTCCA
AGAACTTCCACCTGAGTCCAATAGGGT
AGAACTTCCACCTGAGTCACAGGCTCC
AGAACTTCCACCTGAGTCACAACTAGT
AGAACTTCCACCTGAGTCAGTTGTTCT
AGAACTTCCACCTGAGTCAATTACCGG
AGAACTTCCACCTGAGTCACAAACTTT
AGAACTTCCACCTGAGTCTCTCGGTTA
AGAACTTCCACCTGAGTCACTAGACCG
AGAACTTCCACCTGAGTCACTCATACG
AGAACTTCCACCTGAGTCATCGAGTCT
AGAACTTCCACCTGAGTCCATAGGTCA
AGAACTTCCACCTGAGTCTTAGGCATA
AGAACTTCCAGGTTCGCTAAGCCTTCT
AGAACTTCCAGGTTCGCTATCATTCTG
AGAACTTCCAGGTTCGCTCACAAGTAT
AGAACTTCCAGGTTCGCTACACCTTAG
AGAACTTCCAGGTTCGCTGAACGACAA
AGAACTTCCAGGTTCGCTAGTCTGTAC
AGAACTTCCAGGTTCGCTAAATTACAG
AGAACTTCCAGGTTCGCTGGCTACAGA
AGAACTTCCAGGTTCGCTAATGTATCG
AGAACTTCCAGGTTCGCTCAAGTAGAA
AGAACTTCCAGGTTCGCTGATCTCTTA
AGAACTTCCAGGTTCGCTAACAACGCG
AGAACTTCCAGGTTCGCTGGTGAGTTA
AGAACTTCCAGGTTCGCTCAGGGAGGG
AGAACTTCCAGGTTCGCTTCCGTCTTA
AGAACTTCCAGGTTCGCTTGCATAGTA
AGAACTTCCAGGTTCGCTACTTACGAT
AGAACTTCCAGGTTCGCTTGTATGCGA
AGAACTTCCAGGTTCGCTGCTCCTTGA
AGAACTTCCAGGTTCGCTGGCACAACA
AGAACTTCCAGGTTCGCTCTCAAGACA
AGAACTTCCAGGTTCGCTACGCTGTTG
AGAACTTCCAGGTTCGCTATATTGTAA
AGAACTTCCAGGTTCGCTAAGTTTACG
AGAACTTCCAGGTTCGCTCAGCCTGGC
AGAACTTCCAGGTTCGCTCTATTAGCC
AGAACTTCCAGGTTCGCTCAAACGTGG
AGAACTTCCAGGTTCGCTAAAGTCATT
AGAACTTCCAGGTTCGCTGTCTTGGCA
AGAACTTCCAGGTTCGCTGATCAGCGA
AGAACTTCCAGGTTCGCTACATTCGGC
AGAACTTCCAGGTTCGCTAGTAATTAG
AGAACTTCCAGGTTCGCTTGAAGCCAA
AGAACTTCCAGGTTCGCTTCTACGACA
AGAACTTCCAGGTTCGCTCATAACGTT
AGAACTTCCAGGTTCGCTATGGGACTC
AGAACTTCCAGGTTCGCTGATAGAGGA
AGAACTTCCAGGTTCGCTCTACATGCG
AGAACTTCCAGGTTCGCTCAACGATCT
AGAACTTCCAGGTTCGCTGTTAGCCTA
AGAACTTCCAGGTTCGCTAGTTGCATC
AGAACTTCCAGGTTCGCTAAGGGAACT
AGAACTTCCAGGTTCGCTACTACATAT
AGAACTTCCAGGTTCGCTCTAAGCTTC
AGAACTTCCAGGTTCGCTACGAACCAG
AGAACTTCCAGGTTCGCTTACTTCGGA
AGAACTTCCAGGTTCGCTAACATCCAT
AGAACTTCCAGGTTCGCTAGCCTGGTT
AGAACTTCCAGGTTCGCTCAAGTTTCC
AGAACTTCCAGGTTCGCTCAGGCATTT
AGAACTTCCAGGTTCGCTACGTGGGAG
AGAACTTCCAGGTTCGCTTCTCACGGA
AGAACTTCCAGGTTCGCTGCAACATTA
AGAACTTCCAGGTTCGCTATGGTCCGT
AGAACTTCCAGGTTCGCTCTATCATGA
AGAACTTCCAGGTTCGCTCAATACAAG
AGAACTTCCAGGTTCGCTAAAGAGGCC
AGAACTTCCAGGTTCGCTGTAGAAGCA
AGAACTTCCAGGTTCGCTGCTATGGAA
AGAACTTCCAGGTTCGCTACTCCAGGG
AGAACTTCCAGGTTCGCTACAAGTGCA
AGAACTTCCAGGTTCGCTGATGGTCCA
AGAACTTCCAGGTTCGCTTCCTCAATA
AGAACTTCCAGGTTCGCTAATAAACAA
AGAACTTCCAGGTTCGCTCTGTACGGA
AGAACTTCCAGGTTCGCTCTAGATAGA
AGAACTTCCAGGTTCGCTAGCTATGTG
AGAACTTCCAGGTTCGCTAAATGGAGG
AGAACTTCCAGGTTCGCTAGCCGCAAG
AGAACTTCCAGGTTCGCTACAGTAAAC
AGAACTTCCAGGTTCGCTAACGTGTGA
AGAACTTCCAGGTTCGCTACTGAATTC
AGAACTTCCAGGTTCGCTAAGGGTCAG
AGAACTTCCAGGTTCGCTTGTCTATCA
AGAACTTCCAGGTTCGCTTCAGATTCA
AGAACTTCCAGGTTCGCTCACGATCCG
AGAACTTCCAGGTTCGCTAACAGAAAC
AGAACTTCCAGGTTCGCTCATGAATGA
AGAACTTCCAGGTTCGCTCGTACTACG
AGAACTTCCAGGTTCGCTTTCAGCTCA
AGAACTTCCAGGTTCGCTAAGGCCGCA
AGAACTTCCAGGTTCGCTGGTTGGACA
AGAACTTCCAGGTTCGCTCGTCTAGGT
AGAACTTCCAGGTTCGCTAATTCGGCG
AGAACTTCCAGGTTCGCTCAACCTCCA
AGAACTTCCAGGTTCGCTCAATAGGGT
AGAACTTCCAGGTTCGCTACAGGCTCC
AGAACTTCCAGGTTCGCTACAACTAGT
AGAACTTCCAGGTTCGCTAGTTGTTCT
AGAACTTCCAGGTTCGCTAATTACCGG
AGAACTTCCAGGTTCGCTACAAACTTT
AGAACTTCCAGGTTCGCTTCTCGGTTA
AGAACTTCCAGGTTCGCTACTAGACCG
AGAACTTCCAGGTTCGCTACTCATACG
AGAACTTCCAGGTTCGCTATCGAGTCT
AGAACTTCCAGGTTCGCTCATAGGTCA
AGAACTTCCAGGTTCGCTTTAGGCATA
AGAACTTCCAAGGACTATAAGCCTTCT
AGAACTTCCAAGGACTATATCATTCTG
AGAACTTCCAAGGACTATCACAAGTAT
AGAACTTCCAAGGACTATACACCTTAG
AGAACTTCCAAGGACTATGAACGACAA
AGAACTTCCAAGGACTATAGTCTGTAC
AGAACTTCCAAGGACTATAAATTACAG
AGAACTTCCAAGGACTATGGCTACAGA
AGAACTTCCAAGGACTATAATGTATCG
AGAACTTCCAAGGACTATCAAGTAGAA
AGAACTTCCAAGGACTATGATCTCTTA
AGAACTTCCAAGGACTATAACAACGCG
AGAACTTCCAAGGACTATGGTGAGTTA
AGAACTTCCAAGGACTATCAGGGAGGG
AGAACTTCCAAGGACTATTCCGTCTTA
AGAACTTCCAAGGACTATTGCATAGTA
AGAACTTCCAAGGACTATACTTACGAT
AGAACTTCCAAGGACTATTGTATGCGA
AGAACTTCCAAGGACTATGCTCCTTGA
AGAACTTCCAAGGACTATGGCACAACA
AGAACTTCCAAGGACTATCTCAAGACA
AGAACTTCCAAGGACTATACGCTGTTG
AGAACTTCCAAGGACTATATATTGTAA
AGAACTTCCAAGGACTATAAGTTTACG
AGAACTTCCAAGGACTATCAGCCTGGC
AGAACTTCCAAGGACTATCTATTAGCC
AGAACTTCCAAGGACTATCAAACGTGG
AGAACTTCCAAGGACTATAAAGTCATT
AGAACTTCCAAGGACTATGTCTTGGCA
AGAACTTCCAAGGACTATGATCAGCGA
AGAACTTCCAAGGACTATACATTCGGC
AGAACTTCCAAGGACTATAGTAATTAG
AGAACTTCCAAGGACTATTGAAGCCAA
AGAACTTCCAAGGACTATTCTACGACA
AGAACTTCCAAGGACTATCATAACGTT
AGAACTTCCAAGGACTATATGGGACTC
AGAACTTCCAAGGACTATGATAGAGGA
AGAACTTCCAAGGACTATCTACATGCG
AGAACTTCCAAGGACTATCAACGATCT
AGAACTTCCAAGGACTATGTTAGCCTA
AGAACTTCCAAGGACTATAGTTGCATC
AGAACTTCCAAGGACTATAAGGGAACT
AGAACTTCCAAGGACTATACTACATAT
AGAACTTCCAAGGACTATCTAAGCTTC
AGAACTTCCAAGGACTATACGAACCAG
AGAACTTCCAAGGACTATTACTTCGGA
AGAACTTCCAAGGACTATAACATCCAT
AGAACTTCCAAGGACTATAGCCTGGTT
AGAACTTCCAAGGACTATCAAGTTTCC
AGAACTTCCAAGGACTATCAGGCATTT
AGAACTTCCAAGGACTATACGTGGGAG
AGAACTTCCAAGGACTATTCTCACGGA
AGAACTTCCAAGGACTATGCAACATTA
AGAACTTCCAAGGACTATATGGTCCGT
AGAACTTCCAAGGACTATCTATCATGA
AGAACTTCCAAGGACTATCAATACAAG
AGAACTTCCAAGGACTATAAAGAGGCC
AGAACTTCCAAGGACTATGTAGAAGCA
AGAACTTCCAAGGACTATGCTATGGAA
AGAACTTCCAAGGACTATACTCCAGGG
AGAACTTCCAAGGACTATACAAGTGCA
AGAACTTCCAAGGACTATGATGGTCCA
AGAACTTCCAAGGACTATTCCTCAATA
AGAACTTCCAAGGACTATAATAAACAA
AGAACTTCCAAGGACTATCTGTACGGA
AGAACTTCCAAGGACTATCTAGATAGA
AGAACTTCCAAGGACTATAGCTATGTG
AGAACTTCCAAGGACTATAAATGGAGG
AGAACTTCCAAGGACTATAGCCGCAAG
AGAACTTCCAAGGACTATACAGTAAAC
AGAACTTCCAAGGACTATAACGTGTGA
AGAACTTCCAAGGACTATACTGAATTC
AGAACTTCCAAGGACTATAAGGGTCAG
AGAACTTCCAAGGACTATTGTCTATCA
AGAACTTCCAAGGACTATTCAGATTCA
AGAACTTCCAAGGACTATCACGATCCG
AGAACTTCCAAGGACTATAACAGAAAC
AGAACTTCCAAGGACTATCATGAATGA
AGAACTTCCAAGGACTATCGTACTACG
AGAACTTCCAAGGACTATTTCAGCTCA
AGAACTTCCAAGGACTATAAGGCCGCA
AGAACTTCCAAGGACTATGGTTGGACA
AGAACTTCCAAGGACTATCGTCTAGGT
AGAACTTCCAAGGACTATAATTCGGCG
AGAACTTCCAAGGACTATCAACCTCCA
AGAACTTCCAAGGACTATCAATAGGGT
AGAACTTCCAAGGACTATACAGGCTCC
AGAACTTCCAAGGACTATACAACTAGT
AGAACTTCCAAGGACTATAGTTGTTCT
AGAACTTCCAAGGACTATAATTACCGG
AGAACTTCCAAGGACTATACAAACTTT
AGAACTTCCAAGGACTATTCTCGGTTA
AGAACTTCCAAGGACTATACTAGACCG
AGAACTTCCAAGGACTATACTCATACG
AGAACTTCCAAGGACTATATCGAGTCT
AGAACTTCCAAGGACTATCATAGGTCA
AGAACTTCCAAGGACTATTTAGGCATA
AGAACTTCCCGTTCGGTAAAGCCTTCT
AGAACTTCCCGTTCGGTAATCATTCTG
AGAACTTCCCGTTCGGTACACAAGTAT
AGAACTTCCCGTTCGGTAACACCTTAG
AGAACTTCCCGTTCGGTAGAACGACAA
AGAACTTCCCGTTCGGTAAGTCTGTAC
AGAACTTCCCGTTCGGTAAAATTACAG
AGAACTTCCCGTTCGGTAGGCTACAGA
AGAACTTCCCGTTCGGTAAATGTATCG
AGAACTTCCCGTTCGGTACAAGTAGAA
AGAACTTCCCGTTCGGTAGATCTCTTA
AGAACTTCCCGTTCGGTAAACAACGCG
AGAACTTCCCGTTCGGTAGGTGAGTTA
AGAACTTCCCGTTCGGTACAGGGAGGG
AGAACTTCCCGTTCGGTATCCGTCTTA
AGAACTTCCCGTTCGGTATGCATAGTA
AGAACTTCCCGTTCGGTAACTTACGAT
AGAACTTCCCGTTCGGTATGTATGCGA
AGAACTTCCCGTTCGGTAGCTCCTTGA
AGAACTTCCCGTTCGGTAGGCACAACA
AGAACTTCCCGTTCGGTACTCAAGACA
AGAACTTCCCGTTCGGTAACGCTGTTG
AGAACTTCCCGTTCGGTAATATTGTAA
AGAACTTCCCGTTCGGTAAAGTTTACG
AGAACTTCCCGTTCGGTACAGCCTGGC
AGAACTTCCCGTTCGGTACTATTAGCC
AGAACTTCCCGTTCGGTACAAACGTGG
AGAACTTCCCGTTCGGTAAAAGTCATT
AGAACTTCCCGTTCGGTAGTCTTGGCA
AGAACTTCCCGTTCGGTAGATCAGCGA
AGAACTTCCCGTTCGGTAACATTCGGC
AGAACTTCCCGTTCGGTAAGTAATTAG
AGAACTTCCCGTTCGGTATGAAGCCAA
AGAACTTCCCGTTCGGTATCTACGACA
AGAACTTCCCGTTCGGTACATAACGTT
AGAACTTCCCGTTCGGTAATGGGACTC
AGAACTTCCCGTTCGGTAGATAGAGGA
AGAACTTCCCGTTCGGTACTACATGCG
AGAACTTCCCGTTCGGTACAACGATCT
AGAACTTCCCGTTCGGTAGTTAGCCTA
AGAACTTCCCGTTCGGTAAGTTGCATC
AGAACTTCCCGTTCGGTAAAGGGAACT
AGAACTTCCCGTTCGGTAACTACATAT
AGAACTTCCCGTTCGGTACTAAGCTTC
AGAACTTCCCGTTCGGTAACGAACCAG
AGAACTTCCCGTTCGGTATACTTCGGA
AGAACTTCCCGTTCGGTAAACATCCAT
AGAACTTCCCGTTCGGTAAGCCTGGTT
AGAACTTCCCGTTCGGTACAAGTTTCC
AGAACTTCCCGTTCGGTACAGGCATTT
AGAACTTCCCGTTCGGTAACGTGGGAG
AGAACTTCCCGTTCGGTATCTCACGGA
AGAACTTCCCGTTCGGTAGCAACATTA
AGAACTTCCCGTTCGGTAATGGTCCGT
AGAACTTCCCGTTCGGTACTATCATGA
AGAACTTCCCGTTCGGTACAATACAAG
AGAACTTCCCGTTCGGTAAAAGAGGCC
AGAACTTCCCGTTCGGTAGTAGAAGCA
AGAACTTCCCGTTCGGTAGCTATGGAA
AGAACTTCCCGTTCGGTAACTCCAGGG
AGAACTTCCCGTTCGGTAACAAGTGCA
AGAACTTCCCGTTCGGTAGATGGTCCA
AGAACTTCCCGTTCGGTATCCTCAATA
AGAACTTCCCGTTCGGTAAATAAACAA
AGAACTTCCCGTTCGGTACTGTACGGA
AGAACTTCCCGTTCGGTACTAGATAGA
AGAACTTCCCGTTCGGTAAGCTATGTG
AGAACTTCCCGTTCGGTAAAATGGAGG
AGAACTTCCCGTTCGGTAAGCCGCAAG
AGAACTTCCCGTTCGGTAACAGTAAAC
AGAACTTCCCGTTCGGTAAACGTGTGA
AGAACTTCCCGTTCGGTAACTGAATTC
AGAACTTCCCGTTCGGTAAAGGGTCAG
AGAACTTCCCGTTCGGTATGTCTATCA
AGAACTTCCCGTTCGGTATCAGATTCA
AGAACTTCCCGTTCGGTACACGATCCG
AGAACTTCCCGTTCGGTAAACAGAAAC
AGAACTTCCCGTTCGGTACATGAATGA
AGAACTTCCCGTTCGGTACGTACTACG
AGAACTTCCCGTTCGGTATTCAGCTCA
AGAACTTCCCGTTCGGTAAAGGCCGCA
AGAACTTCCCGTTCGGTAGGTTGGACA
AGAACTTCCCGTTCGGTACGTCTAGGT
AGAACTTCCCGTTCGGTAAATTCGGCG
AGAACTTCCCGTTCGGTACAACCTCCA
AGAACTTCCCGTTCGGTACAATAGGGT
AGAACTTCCCGTTCGGTAACAGGCTCC
AGAACTTCCCGTTCGGTAACAACTAGT
AGAACTTCCCGTTCGGTAAGTTGTTCT
AGAACTTCCCGTTCGGTAAATTACCGG
AGAACTTCCCGTTCGGTAACAAACTTT
AGAACTTCCCGTTCGGTATCTCGGTTA
AGAACTTCCCGTTCGGTAACTAGACCG
AGAACTTCCCGTTCGGTAACTCATACG
AGAACTTCCCGTTCGGTAATCGAGTCT
AGAACTTCCCGTTCGGTACATAGGTCA
AGAACTTCCCGTTCGGTATTAGGCATA
AGAACTTCCAGATAGTTCAAGCCTTCT
AGAACTTCCAGATAGTTCATCATTCTG
AGAACTTCCAGATAGTTCCACAAGTAT
AGAACTTCCAGATAGTTCACACCTTAG
AGAACTTCCAGATAGTTCGAACGACAA
AGAACTTCCAGATAGTTCAGTCTGTAC
AGAACTTCCAGATAGTTCAAATTACAG
AGAACTTCCAGATAGTTCGGCTACAGA
AGAACTTCCAGATAGTTCAATGTATCG
AGAACTTCCAGATAGTTCCAAGTAGAA
AGAACTTCCAGATAGTTCGATCTCTTA
AGAACTTCCAGATAGTTCAACAACGCG
AGAACTTCCAGATAGTTCGGTGAGTTA
AGAACTTCCAGATAGTTCCAGGGAGGG
AGAACTTCCAGATAGTTCTCCGTCTTA
AGAACTTCCAGATAGTTCTGCATAGTA
AGAACTTCCAGATAGTTCACTTACGAT
AGAACTTCCAGATAGTTCTGTATGCGA
AGAACTTCCAGATAGTTCGCTCCTTGA
AGAACTTCCAGATAGTTCGGCACAACA
AGAACTTCCAGATAGTTCCTCAAGACA
AGAACTTCCAGATAGTTCACGCTGTTG
AGAACTTCCAGATAGTTCATATTGTAA
AGAACTTCCAGATAGTTCAAGTTTACG
AGAACTTCCAGATAGTTCCAGCCTGGC
AGAACTTCCAGATAGTTCCTATTAGCC
AGAACTTCCAGATAGTTCCAAACGTGG
AGAACTTCCAGATAGTTCAAAGTCATT
AGAACTTCCAGATAGTTCGTCTTGGCA
AGAACTTCCAGATAGTTCGATCAGCGA
AGAACTTCCAGATAGTTCACATTCGGC
AGAACTTCCAGATAGTTCAGTAATTAG
AGAACTTCCAGATAGTTCTGAAGCCAA
AGAACTTCCAGATAGTTCTCTACGACA
AGAACTTCCAGATAGTTCCATAACGTT
AGAACTTCCAGATAGTTCATGGGACTC
AGAACTTCCAGATAGTTCGATAGAGGA
AGAACTTCCAGATAGTTCCTACATGCG
AGAACTTCCAGATAGTTCCAACGATCT
AGAACTTCCAGATAGTTCGTTAGCCTA
AGAACTTCCAGATAGTTCAGTTGCATC
AGAACTTCCAGATAGTTCAAGGGAACT
AGAACTTCCAGATAGTTCACTACATAT
AGAACTTCCAGATAGTTCCTAAGCTTC
AGAACTTCCAGATAGTTCACGAACCAG
AGAACTTCCAGATAGTTCTACTTCGGA
AGAACTTCCAGATAGTTCAACATCCAT
AGAACTTCCAGATAGTTCAGCCTGGTT
AGAACTTCCAGATAGTTCCAAGTTTCC
AGAACTTCCAGATAGTTCCAGGCATTT
AGAACTTCCAGATAGTTCACGTGGGAG
AGAACTTCCAGATAGTTCTCTCACGGA
AGAACTTCCAGATAGTTCGCAACATTA
AGAACTTCCAGATAGTTCATGGTCCGT
AGAACTTCCAGATAGTTCCTATCATGA
AGAACTTCCAGATAGTTCCAATACAAG
AGAACTTCCAGATAGTTCAAAGAGGCC
AGAACTTCCAGATAGTTCGTAGAAGCA
AGAACTTCCAGATAGTTCGCTATGGAA
AGAACTTCCAGATAGTTCACTCCAGGG
AGAACTTCCAGATAGTTCACAAGTGCA
AGAACTTCCAGATAGTTCGATGGTCCA
AGAACTTCCAGATAGTTCTCCTCAATA
AGAACTTCCAGATAGTTCAATAAACAA
AGAACTTCCAGATAGTTCCTGTACGGA
AGAACTTCCAGATAGTTCCTAGATAGA
AGAACTTCCAGATAGTTCAGCTATGTG
AGAACTTCCAGATAGTTCAAATGGAGG
AGAACTTCCAGATAGTTCAGCCGCAAG
AGAACTTCCAGATAGTTCACAGTAAAC
AGAACTTCCAGATAGTTCAACGTGTGA
AGAACTTCCAGATAGTTCACTGAATTC
AGAACTTCCAGATAGTTCAAGGGTCAG
AGAACTTCCAGATAGTTCTGTCTATCA
AGAACTTCCAGATAGTTCTCAGATTCA
AGAACTTCCAGATAGTTCCACGATCCG
AGAACTTCCAGATAGTTCAACAGAAAC
AGAACTTCCAGATAGTTCCATGAATGA
AGAACTTCCAGATAGTTCCGTACTACG
AGAACTTCCAGATAGTTCTTCAGCTCA
AGAACTTCCAGATAGTTCAAGGCCGCA
AGAACTTCCAGATAGTTCGGTTGGACA
AGAACTTCCAGATAGTTCCGTCTAGGT
AGAACTTCCAGATAGTTCAATTCGGCG
AGAACTTCCAGATAGTTCCAACCTCCA
AGAACTTCCAGATAGTTCCAATAGGGT
AGAACTTCCAGATAGTTCACAGGCTCC
AGAACTTCCAGATAGTTCACAACTAGT
AGAACTTCCAGATAGTTCAGTTGTTCT
AGAACTTCCAGATAGTTCAATTACCGG
AGAACTTCCAGATAGTTCACAAACTTT
AGAACTTCCAGATAGTTCTCTCGGTTA
AGAACTTCCAGATAGTTCACTAGACCG
AGAACTTCCAGATAGTTCACTCATACG
AGAACTTCCAGATAGTTCATCGAGTCT
AGAACTTCCAGATAGTTCCATAGGTCA
AGAACTTCCAGATAGTTCTTAGGCATA
AGAACTTCCCAATTGATCAAGCCTTCT
AGAACTTCCCAATTGATCATCATTCTG
AGAACTTCCCAATTGATCCACAAGTAT
AGAACTTCCCAATTGATCACACCTTAG
AGAACTTCCCAATTGATCGAACGACAA
AGAACTTCCCAATTGATCAGTCTGTAC
AGAACTTCCCAATTGATCAAATTACAG
AGAACTTCCCAATTGATCGGCTACAGA
AGAACTTCCCAATTGATCAATGTATCG
AGAACTTCCCAATTGATCCAAGTAGAA
AGAACTTCCCAATTGATCGATCTCTTA
AGAACTTCCCAATTGATCAACAACGCG
AGAACTTCCCAATTGATCGGTGAGTTA
AGAACTTCCCAATTGATCCAGGGAGGG
AGAACTTCCCAATTGATCTCCGTCTTA
AGAACTTCCCAATTGATCTGCATAGTA
AGAACTTCCCAATTGATCACTTACGAT
AGAACTTCCCAATTGATCTGTATGCGA
AGAACTTCCCAATTGATCGCTCCTTGA
AGAACTTCCCAATTGATCGGCACAACA
AGAACTTCCCAATTGATCCTCAAGACA
AGAACTTCCCAATTGATCACGCTGTTG
AGAACTTCCCAATTGATCATATTGTAA
AGAACTTCCCAATTGATCAAGTTTACG
AGAACTTCCCAATTGATCCAGCCTGGC
AGAACTTCCCAATTGATCCTATTAGCC
AGAACTTCCCAATTGATCCAAACGTGG
AGAACTTCCCAATTGATCAAAGTCATT
AGAACTTCCCAATTGATCGTCTTGGCA
AGAACTTCCCAATTGATCGATCAGCGA
AGAACTTCCCAATTGATCACATTCGGC
AGAACTTCCCAATTGATCAGTAATTAG
AGAACTTCCCAATTGATCTGAAGCCAA
AGAACTTCCCAATTGATCTCTACGACA
AGAACTTCCCAATTGATCCATAACGTT
AGAACTTCCCAATTGATCATGGGACTC
AGAACTTCCCAATTGATCGATAGAGGA
AGAACTTCCCAATTGATCCTACATGCG
AGAACTTCCCAATTGATCCAACGATCT
AGAACTTCCCAATTGATCGTTAGCCTA
AGAACTTCCCAATTGATCAGTTGCATC
AGAACTTCCCAATTGATCAAGGGAACT
AGAACTTCCCAATTGATCACTACATAT
AGAACTTCCCAATTGATCCTAAGCTTC
AGAACTTCCCAATTGATCACGAACCAG
AGAACTTCCCAATTGATCTACTTCGGA
AGAACTTCCCAATTGATCAACATCCAT
AGAACTTCCCAATTGATCAGCCTGGTT
AGAACTTCCCAATTGATCCAAGTTTCC
AGAACTTCCCAATTGATCCAGGCATTT
AGAACTTCCCAATTGATCACGTGGGAG
AGAACTTCCCAATTGATCTCTCACGGA
AGAACTTCCCAATTGATCGCAACATTA
AGAACTTCCCAATTGATCATGGTCCGT
AGAACTTCCCAATTGATCCTATCATGA
AGAACTTCCCAATTGATCCAATACAAG
AGAACTTCCCAATTGATCAAAGAGGCC
AGAACTTCCCAATTGATCGTAGAAGCA
AGAACTTCCCAATTGATCGCTATGGAA
AGAACTTCCCAATTGATCACTCCAGGG
AGAACTTCCCAATTGATCACAAGTGCA
AGAACTTCCCAATTGATCGATGGTCCA
AGAACTTCCCAATTGATCTCCTCAATA
AGAACTTCCCAATTGATCAATAAACAA
AGAACTTCCCAATTGATCCTGTACGGA
AGAACTTCCCAATTGATCCTAGATAGA
AGAACTTCCCAATTGATCAGCTATGTG
AGAACTTCCCAATTGATCAAATGGAGG
AGAACTTCCCAATTGATCAGCCGCAAG
AGAACTTCCCAATTGATCACAGTAAAC
AGAACTTCCCAATTGATCAACGTGTGA
AGAACTTCCCAATTGATCACTGAATTC
AGAACTTCCCAATTGATCAAGGGTCAG
AGAACTTCCCAATTGATCTGTCTATCA
AGAACTTCCCAATTGATCTCAGATTCA
AGAACTTCCCAATTGATCCACGATCCG
AGAACTTCCCAATTGATCAACAGAAAC
AGAACTTCCCAATTGATCCATGAATGA
AGAACTTCCCAATTGATCCGTACTACG
AGAACTTCCCAATTGATCTTCAGCTCA
AGAACTTCCCAATTGATCAAGGCCGCA
AGAACTTCCCAATTGATCGGTTGGACA
AGAACTTCCCAATTGATCCGTCTAGGT
AGAACTTCCCAATTGATCAATTCGGCG
AGAACTTCCCAATTGATCCAACCTCCA
AGAACTTCCCAATTGATCCAATAGGGT
AGAACTTCCCAATTGATCACAGGCTCC
AGAACTTCCCAATTGATCACAACTAGT
AGAACTTCCCAATTGATCAGTTGTTCT
AGAACTTCCCAATTGATCAATTACCGG
AGAACTTCCCAATTGATCACAAACTTT
AGAACTTCCCAATTGATCTCTCGGTTA
AGAACTTCCCAATTGATCACTAGACCG
AGAACTTCCCAATTGATCACTCATACG
AGAACTTCCCAATTGATCATCGAGTCT
AGAACTTCCCAATTGATCCATAGGTCA
AGAACTTCCCAATTGATCTTAGGCATA
AGAACTTCCGCATGGCTAAAGCCTTCT
AGAACTTCCGCATGGCTAATCATTCTG
AGAACTTCCGCATGGCTACACAAGTAT
AGAACTTCCGCATGGCTAACACCTTAG
AGAACTTCCGCATGGCTAGAACGACAA
AGAACTTCCGCATGGCTAAGTCTGTAC
AGAACTTCCGCATGGCTAAAATTACAG
AGAACTTCCGCATGGCTAGGCTACAGA
AGAACTTCCGCATGGCTAAATGTATCG
AGAACTTCCGCATGGCTACAAGTAGAA
AGAACTTCCGCATGGCTAGATCTCTTA
AGAACTTCCGCATGGCTAAACAACGCG
AGAACTTCCGCATGGCTAGGTGAGTTA
AGAACTTCCGCATGGCTACAGGGAGGG
AGAACTTCCGCATGGCTATCCGTCTTA
AGAACTTCCGCATGGCTATGCATAGTA
AGAACTTCCGCATGGCTAACTTACGAT
AGAACTTCCGCATGGCTATGTATGCGA
AGAACTTCCGCATGGCTAGCTCCTTGA
AGAACTTCCGCATGGCTAGGCACAACA
AGAACTTCCGCATGGCTACTCAAGACA
AGAACTTCCGCATGGCTAACGCTGTTG
AGAACTTCCGCATGGCTAATATTGTAA
AGAACTTCCGCATGGCTAAAGTTTACG
AGAACTTCCGCATGGCTACAGCCTGGC
AGAACTTCCGCATGGCTACTATTAGCC
AGAACTTCCGCATGGCTACAAACGTGG
AGAACTTCCGCATGGCTAAAAGTCATT
AGAACTTCCGCATGGCTAGTCTTGGCA
AGAACTTCCGCATGGCTAGATCAGCGA
AGAACTTCCGCATGGCTAACATTCGGC
AGAACTTCCGCATGGCTAAGTAATTAG
AGAACTTCCGCATGGCTATGAAGCCAA
AGAACTTCCGCATGGCTATCTACGACA
AGAACTTCCGCATGGCTACATAACGTT
AGAACTTCCGCATGGCTAATGGGACTC
AGAACTTCCGCATGGCTAGATAGAGGA
AGAACTTCCGCATGGCTACTACATGCG
AGAACTTCCGCATGGCTACAACGATCT
AGAACTTCCGCATGGCTAGTTAGCCTA
AGAACTTCCGCATGGCTAAGTTGCATC
AGAACTTCCGCATGGCTAAAGGGAACT
AGAACTTCCGCATGGCTAACTACATAT
AGAACTTCCGCATGGCTACTAAGCTTC
AGAACTTCCGCATGGCTAACGAACCAG
AGAACTTCCGCATGGCTATACTTCGGA
AGAACTTCCGCATGGCTAAACATCCAT
AGAACTTCCGCATGGCTAAGCCTGGTT
AGAACTTCCGCATGGCTACAAGTTTCC
AGAACTTCCGCATGGCTACAGGCATTT
AGAACTTCCGCATGGCTAACGTGGGAG
AGAACTTCCGCATGGCTATCTCACGGA
AGAACTTCCGCATGGCTAGCAACATTA
AGAACTTCCGCATGGCTAATGGTCCGT
AGAACTTCCGCATGGCTACTATCATGA
AGAACTTCCGCATGGCTACAATACAAG
AGAACTTCCGCATGGCTAAAAGAGGCC
AGAACTTCCGCATGGCTAGTAGAAGCA
AGAACTTCCGCATGGCTAGCTATGGAA
AGAACTTCCGCATGGCTAACTCCAGGG
AGAACTTCCGCATGGCTAACAAGTGCA
AGAACTTCCGCATGGCTAGATGGTCCA
AGAACTTCCGCATGGCTATCCTCAATA
AGAACTTCCGCATGGCTAAATAAACAA
AGAACTTCCGCATGGCTACTGTACGGA
AGAACTTCCGCATGGCTACTAGATAGA
AGAACTTCCGCATGGCTAAGCTATGTG
AGAACTTCCGCATGGCTAAAATGGAGG
AGAACTTCCGCATGGCTAAGCCGCAAG
AGAACTTCCGCATGGCTAACAGTAAAC
AGAACTTCCGCATGGCTAAACGTGTGA
AGAACTTCCGCATGGCTAACTGAATTC
AGAACTTCCGCATGGCTAAAGGGTCAG
AGAACTTCCGCATGGCTATGTCTATCA
AGAACTTCCGCATGGCTATCAGATTCA
AGAACTTCCGCATGGCTACACGATCCG
AGAACTTCCGCATGGCTAAACAGAAAC
AGAACTTCCGCATGGCTACATGAATGA
AGAACTTCCGCATGGCTACGTACTACG
AGAACTTCCGCATGGCTATTCAGCTCA
AGAACTTCCGCATGGCTAAAGGCCGCA
AGAACTTCCGCATGGCTAGGTTGGACA
AGAACTTCCGCATGGCTACGTCTAGGT
AGAACTTCCGCATGGCTAAATTCGGCG
AGAACTTCCGCATGGCTACAACCTCCA
AGAACTTCCGCATGGCTACAATAGGGT
AGAACTTCCGCATGGCTAACAGGCTCC
AGAACTTCCGCATGGCTAACAACTAGT
AGAACTTCCGCATGGCTAAGTTGTTCT
AGAACTTCCGCATGGCTAAATTACCGG
AGAACTTCCGCATGGCTAACAAACTTT
AGAACTTCCGCATGGCTATCTCGGTTA
AGAACTTCCGCATGGCTAACTAGACCG
AGAACTTCCGCATGGCTAACTCATACG
AGAACTTCCGCATGGCTAATCGAGTCT
AGAACTTCCGCATGGCTACATAGGTCA
AGAACTTCCGCATGGCTATTAGGCATA
AGAACTTCCACCAGGTGTAAGCCTTCT
AGAACTTCCACCAGGTGTATCATTCTG
AGAACTTCCACCAGGTGTCACAAGTAT
AGAACTTCCACCAGGTGTACACCTTAG
AGAACTTCCACCAGGTGTGAACGACAA
AGAACTTCCACCAGGTGTAGTCTGTAC
AGAACTTCCACCAGGTGTAAATTACAG
AGAACTTCCACCAGGTGTGGCTACAGA
AGAACTTCCACCAGGTGTAATGTATCG
AGAACTTCCACCAGGTGTCAAGTAGAA
AGAACTTCCACCAGGTGTGATCTCTTA
AGAACTTCCACCAGGTGTAACAACGCG
AGAACTTCCACCAGGTGTGGTGAGTTA
AGAACTTCCACCAGGTGTCAGGGAGGG
AGAACTTCCACCAGGTGTTCCGTCTTA
AGAACTTCCACCAGGTGTTGCATAGTA
AGAACTTCCACCAGGTGTACTTACGAT
AGAACTTCCACCAGGTGTTGTATGCGA
AGAACTTCCACCAGGTGTGCTCCTTGA
AGAACTTCCACCAGGTGTGGCACAACA
AGAACTTCCACCAGGTGTCTCAAGACA
AGAACTTCCACCAGGTGTACGCTGTTG
AGAACTTCCACCAGGTGTATATTGTAA
AGAACTTCCACCAGGTGTAAGTTTACG
AGAACTTCCACCAGGTGTCAGCCTGGC
AGAACTTCCACCAGGTGTCTATTAGCC
AGAACTTCCACCAGGTGTCAAACGTGG
AGAACTTCCACCAGGTGTAAAGTCATT
AGAACTTCCACCAGGTGTGTCTTGGCA
AGAACTTCCACCAGGTGTGATCAGCGA
AGAACTTCCACCAGGTGTACATTCGGC
AGAACTTCCACCAGGTGTAGTAATTAG
AGAACTTCCACCAGGTGTTGAAGCCAA
AGAACTTCCACCAGGTGTTCTACGACA
AGAACTTCCACCAGGTGTCATAACGTT
AGAACTTCCACCAGGTGTATGGGACTC
AGAACTTCCACCAGGTGTGATAGAGGA
AGAACTTCCACCAGGTGTCTACATGCG
AGAACTTCCACCAGGTGTCAACGATCT
AGAACTTCCACCAGGTGTGTTAGCCTA
AGAACTTCCACCAGGTGTAGTTGCATC
AGAACTTCCACCAGGTGTAAGGGAACT
AGAACTTCCACCAGGTGTACTACATAT
AGAACTTCCACCAGGTGTCTAAGCTTC
AGAACTTCCACCAGGTGTACGAACCAG
AGAACTTCCACCAGGTGTTACTTCGGA
AGAACTTCCACCAGGTGTAACATCCAT
AGAACTTCCACCAGGTGTAGCCTGGTT
AGAACTTCCACCAGGTGTCAAGTTTCC
AGAACTTCCACCAGGTGTCAGGCATTT
AGAACTTCCACCAGGTGTACGTGGGAG
AGAACTTCCACCAGGTGTTCTCACGGA
AGAACTTCCACCAGGTGTGCAACATTA
AGAACTTCCACCAGGTGTATGGTCCGT
AGAACTTCCACCAGGTGTCTATCATGA
AGAACTTCCACCAGGTGTCAATACAAG
AGAACTTCCACCAGGTGTAAAGAGGCC
AGAACTTCCACCAGGTGTGTAGAAGCA
AGAACTTCCACCAGGTGTGCTATGGAA
AGAACTTCCACCAGGTGTACTCCAGGG
AGAACTTCCACCAGGTGTACAAGTGCA
AGAACTTCCACCAGGTGTGATGGTCCA
AGAACTTCCACCAGGTGTTCCTCAATA
AGAACTTCCACCAGGTGTAATAAACAA
AGAACTTCCACCAGGTGTCTGTACGGA
AGAACTTCCACCAGGTGTCTAGATAGA
AGAACTTCCACCAGGTGTAGCTATGTG
AGAACTTCCACCAGGTGTAAATGGAGG
AGAACTTCCACCAGGTGTAGCCGCAAG
AGAACTTCCACCAGGTGTACAGTAAAC
AGAACTTCCACCAGGTGTAACGTGTGA
AGAACTTCCACCAGGTGTACTGAATTC
AGAACTTCCACCAGGTGTAAGGGTCAG
AGAACTTCCACCAGGTGTTGTCTATCA
AGAACTTCCACCAGGTGTTCAGATTCA
AGAACTTCCACCAGGTGTCACGATCCG
AGAACTTCCACCAGGTGTAACAGAAAC
AGAACTTCCACCAGGTGTCATGAATGA
AGAACTTCCACCAGGTGTCGTACTACG
AGAACTTCCACCAGGTGTTTCAGCTCA
AGAACTTCCACCAGGTGTAAGGCCGCA
AGAACTTCCACCAGGTGTGGTTGGACA
AGAACTTCCACCAGGTGTCGTCTAGGT
AGAACTTCCACCAGGTGTAATTCGGCG
AGAACTTCCACCAGGTGTCAACCTCCA
AGAACTTCCACCAGGTGTCAATAGGGT
AGAACTTCCACCAGGTGTACAGGCTCC
AGAACTTCCACCAGGTGTACAACTAGT
AGAACTTCCACCAGGTGTAGTTGTTCT
AGAACTTCCACCAGGTGTAATTACCGG
AGAACTTCCACCAGGTGTACAAACTTT
AGAACTTCCACCAGGTGTTCTCGGTTA
AGAACTTCCACCAGGTGTACTAGACCG
AGAACTTCCACCAGGTGTACTCATACG
AGAACTTCCACCAGGTGTATCGAGTCT
AGAACTTCCACCAGGTGTCATAGGTCA
AGAACTTCCACCAGGTGTTTAGGCATA
AGAACTTCCAGCTGCCGTAAGCCTTCT
AGAACTTCCAGCTGCCGTATCATTCTG
AGAACTTCCAGCTGCCGTCACAAGTAT
AGAACTTCCAGCTGCCGTACACCTTAG
AGAACTTCCAGCTGCCGTGAACGACAA
AGAACTTCCAGCTGCCGTAGTCTGTAC
AGAACTTCCAGCTGCCGTAAATTACAG
AGAACTTCCAGCTGCCGTGGCTACAGA
AGAACTTCCAGCTGCCGTAATGTATCG
AGAACTTCCAGCTGCCGTCAAGTAGAA
AGAACTTCCAGCTGCCGTGATCTCTTA
AGAACTTCCAGCTGCCGTAACAACGCG
AGAACTTCCAGCTGCCGTGGTGAGTTA
AGAACTTCCAGCTGCCGTCAGGGAGGG
AGAACTTCCAGCTGCCGTTCCGTCTTA
AGAACTTCCAGCTGCCGTTGCATAGTA
AGAACTTCCAGCTGCCGTACTTACGAT
AGAACTTCCAGCTGCCGTTGTATGCGA
AGAACTTCCAGCTGCCGTGCTCCTTGA
AGAACTTCCAGCTGCCGTGGCACAACA
AGAACTTCCAGCTGCCGTCTCAAGACA
AGAACTTCCAGCTGCCGTACGCTGTTG
AGAACTTCCAGCTGCCGTATATTGTAA
AGAACTTCCAGCTGCCGTAAGTTTACG
AGAACTTCCAGCTGCCGTCAGCCTGGC
AGAACTTCCAGCTGCCGTCTATTAGCC
AGAACTTCCAGCTGCCGTCAAACGTGG
AGAACTTCCAGCTGCCGTAAAGTCATT
AGAACTTCCAGCTGCCGTGTCTTGGCA
AGAACTTCCAGCTGCCGTGATCAGCGA
AGAACTTCCAGCTGCCGTACATTCGGC
AGAACTTCCAGCTGCCGTAGTAATTAG
AGAACTTCCAGCTGCCGTTGAAGCCAA
AGAACTTCCAGCTGCCGTTCTACGACA
AGAACTTCCAGCTGCCGTCATAACGTT
AGAACTTCCAGCTGCCGTATGGGACTC
AGAACTTCCAGCTGCCGTGATAGAGGA
AGAACTTCCAGCTGCCGTCTACATGCG
AGAACTTCCAGCTGCCGTCAACGATCT
AGAACTTCCAGCTGCCGTGTTAGCCTA
AGAACTTCCAGCTGCCGTAGTTGCATC
AGAACTTCCAGCTGCCGTAAGGGAACT
AGAACTTCCAGCTGCCGTACTACATAT
AGAACTTCCAGCTGCCGTCTAAGCTTC
AGAACTTCCAGCTGCCGTACGAACCAG
AGAACTTCCAGCTGCCGTTACTTCGGA
AGAACTTCCAGCTGCCGTAACATCCAT
AGAACTTCCAGCTGCCGTAGCCTGGTT
AGAACTTCCAGCTGCCGTCAAGTTTCC
AGAACTTCCAGCTGCCGTCAGGCATTT
AGAACTTCCAGCTGCCGTACGTGGGAG
AGAACTTCCAGCTGCCGTTCTCACGGA
AGAACTTCCAGCTGCCGTGCAACATTA
AGAACTTCCAGCTGCCGTATGGTCCGT
AGAACTTCCAGCTGCCGTCTATCATGA
AGAACTTCCAGCTGCCGTCAATACAAG
AGAACTTCCAGCTGCCGTAAAGAGGCC
AGAACTTCCAGCTGCCGTGTAGAAGCA
AGAACTTCCAGCTGCCGTGCTATGGAA
AGAACTTCCAGCTGCCGTACTCCAGGG
AGAACTTCCAGCTGCCGTACAAGTGCA
AGAACTTCCAGCTGCCGTGATGGTCCA
AGAACTTCCAGCTGCCGTTCCTCAATA
AGAACTTCCAGCTGCCGTAATAAACAA
AGAACTTCCAGCTGCCGTCTGTACGGA
AGAACTTCCAGCTGCCGTCTAGATAGA
AGAACTTCCAGCTGCCGTAGCTATGTG
AGAACTTCCAGCTGCCGTAAATGGAGG
AGAACTTCCAGCTGCCGTAGCCGCAAG
AGAACTTCCAGCTGCCGTACAGTAAAC
AGAACTTCCAGCTGCCGTAACGTGTGA
AGAACTTCCAGCTGCCGTACTGAATTC
AGAACTTCCAGCTGCCGTAAGGGTCAG
AGAACTTCCAGCTGCCGTTGTCTATCA
AGAACTTCCAGCTGCCGTTCAGATTCA
AGAACTTCCAGCTGCCGTCACGATCCG
AGAACTTCCAGCTGCCGTAACAGAAAC
AGAACTTCCAGCTGCCGTCATGAATGA
AGAACTTCCAGCTGCCGTCGTACTACG
AGAACTTCCAGCTGCCGTTTCAGCTCA
AGAACTTCCAGCTGCCGTAAGGCCGCA
AGAACTTCCAGCTGCCGTGGTTGGACA
AGAACTTCCAGCTGCCGTCGTCTAGGT
AGAACTTCCAGCTGCCGTAATTCGGCG
AGAACTTCCAGCTGCCGTCAACCTCCA
AGAACTTCCAGCTGCCGTCAATAGGGT
AGAACTTCCAGCTGCCGTACAGGCTCC
AGAACTTCCAGCTGCCGTACAACTAGT
AGAACTTCCAGCTGCCGTAGTTGTTCT
AGAACTTCCAGCTGCCGTAATTACCGG
AGAACTTCCAGCTGCCGTACAAACTTT
AGAACTTCCAGCTGCCGTTCTCGGTTA
AGAACTTCCAGCTGCCGTACTAGACCG
AGAACTTCCAGCTGCCGTACTCATACG
AGAACTTCCAGCTGCCGTATCGAGTCT
AGAACTTCCAGCTGCCGTCATAGGTCA
AGAACTTCCAGCTGCCGTTTAGGCATA
AGAACTTCCTATAGCCCTAAGCCTTCT
AGAACTTCCTATAGCCCTATCATTCTG
AGAACTTCCTATAGCCCTCACAAGTAT
AGAACTTCCTATAGCCCTACACCTTAG
AGAACTTCCTATAGCCCTGAACGACAA
AGAACTTCCTATAGCCCTAGTCTGTAC
AGAACTTCCTATAGCCCTAAATTACAG
AGAACTTCCTATAGCCCTGGCTACAGA
AGAACTTCCTATAGCCCTAATGTATCG
AGAACTTCCTATAGCCCTCAAGTAGAA
AGAACTTCCTATAGCCCTGATCTCTTA
AGAACTTCCTATAGCCCTAACAACGCG
AGAACTTCCTATAGCCCTGGTGAGTTA
AGAACTTCCTATAGCCCTCAGGGAGGG
AGAACTTCCTATAGCCCTTCCGTCTTA
AGAACTTCCTATAGCCCTTGCATAGTA
AGAACTTCCTATAGCCCTACTTACGAT
AGAACTTCCTATAGCCCTTGTATGCGA
AGAACTTCCTATAGCCCTGCTCCTTGA
AGAACTTCCTATAGCCCTGGCACAACA
AGAACTTCCTATAGCCCTCTCAAGACA
AGAACTTCCTATAGCCCTACGCTGTTG
AGAACTTCCTATAGCCCTATATTGTAA
AGAACTTCCTATAGCCCTAAGTTTACG
AGAACTTCCTATAGCCCTCAGCCTGGC
AGAACTTCCTATAGCCCTCTATTAGCC
AGAACTTCCTATAGCCCTCAAACGTGG
AGAACTTCCTATAGCCCTAAAGTCATT
AGAACTTCCTATAGCCCTGTCTTGGCA
AGAACTTCCTATAGCCCTGATCAGCGA
AGAACTTCCTATAGCCCTACATTCGGC
AGAACTTCCTATAGCCCTAGTAATTAG
AGAACTTCCTATAGCCCTTGAAGCCAA
AGAACTTCCTATAGCCCTTCTACGACA
AGAACTTCCTATAGCCCTCATAACGTT
AGAACTTCCTATAGCCCTATGGGACTC
AGAACTTCCTATAGCCCTGATAGAGGA
AGAACTTCCTATAGCCCTCTACATGCG
AGAACTTCCTATAGCCCTCAACGATCT
AGAACTTCCTATAGCCCTGTTAGCCTA
AGAACTTCCTATAGCCCTAGTTGCATC
AGAACTTCCTATAGCCCTAAGGGAACT
AGAACTTCCTATAGCCCTACTACATAT
AGAACTTCCTATAGCCCTCTAAGCTTC
AGAACTTCCTATAGCCCTACGAACCAG
AGAACTTCCTATAGCCCTTACTTCGGA
AGAACTTCCTATAGCCCTAACATCCAT
AGAACTTCCTATAGCCCTAGCCTGGTT
AGAACTTCCTATAGCCCTCAAGTTTCC
AGAACTTCCTATAGCCCTCAGGCATTT
AGAACTTCCTATAGCCCTACGTGGGAG
AGAACTTCCTATAGCCCTTCTCACGGA
AGAACTTCCTATAGCCCTGCAACATTA
AGAACTTCCTATAGCCCTATGGTCCGT
AGAACTTCCTATAGCCCTCTATCATGA
AGAACTTCCTATAGCCCTCAATACAAG
AGAACTTCCTATAGCCCTAAAGAGGCC
AGAACTTCCTATAGCCCTGTAGAAGCA
AGAACTTCCTATAGCCCTGCTATGGAA
AGAACTTCCTATAGCCCTACTCCAGGG
AGAACTTCCTATAGCCCTACAAGTGCA
AGAACTTCCTATAGCCCTGATGGTCCA
AGAACTTCCTATAGCCCTTCCTCAATA
AGAACTTCCTATAGCCCTAATAAACAA
AGAACTTCCTATAGCCCTCTGTACGGA
AGAACTTCCTATAGCCCTCTAGATAGA
AGAACTTCCTATAGCCCTAGCTATGTG
AGAACTTCCTATAGCCCTAAATGGAGG
AGAACTTCCTATAGCCCTAGCCGCAAG
AGAACTTCCTATAGCCCTACAGTAAAC
AGAACTTCCTATAGCCCTAACGTGTGA
AGAACTTCCTATAGCCCTACTGAATTC
AGAACTTCCTATAGCCCTAAGGGTCAG
AGAACTTCCTATAGCCCTTGTCTATCA
AGAACTTCCTATAGCCCTTCAGATTCA
AGAACTTCCTATAGCCCTCACGATCCG
AGAACTTCCTATAGCCCTAACAGAAAC
AGAACTTCCTATAGCCCTCATGAATGA
AGAACTTCCTATAGCCCTCGTACTACG
AGAACTTCCTATAGCCCTTTCAGCTCA
AGAACTTCCTATAGCCCTAAGGCCGCA
AGAACTTCCTATAGCCCTGGTTGGACA
AGAACTTCCTATAGCCCTCGTCTAGGT
AGAACTTCCTATAGCCCTAATTCGGCG
AGAACTTCCTATAGCCCTCAACCTCCA
AGAACTTCCTATAGCCCTCAATAGGGT
AGAACTTCCTATAGCCCTACAGGCTCC
AGAACTTCCTATAGCCCTACAACTAGT
AGAACTTCCTATAGCCCTAGTTGTTCT
AGAACTTCCTATAGCCCTAATTACCGG
AGAACTTCCTATAGCCCTACAAACTTT
AGAACTTCCTATAGCCCTTCTCGGTTA
AGAACTTCCTATAGCCCTACTAGACCG
AGAACTTCCTATAGCCCTACTCATACG
AGAACTTCCTATAGCCCTATCGAGTCT
AGAACTTCCTATAGCCCTCATAGGTCA
AGAACTTCCTATAGCCCTTTAGGCATA
AGAACTTCCAGAGGACCAAAGCCTTCT
AGAACTTCCAGAGGACCAATCATTCTG
AGAACTTCCAGAGGACCACACAAGTAT
AGAACTTCCAGAGGACCAACACCTTAG
AGAACTTCCAGAGGACCAGAACGACAA
AGAACTTCCAGAGGACCAAGTCTGTAC
AGAACTTCCAGAGGACCAAAATTACAG
AGAACTTCCAGAGGACCAGGCTACAGA
AGAACTTCCAGAGGACCAAATGTATCG
AGAACTTCCAGAGGACCACAAGTAGAA
AGAACTTCCAGAGGACCAGATCTCTTA
AGAACTTCCAGAGGACCAAACAACGCG
AGAACTTCCAGAGGACCAGGTGAGTTA
AGAACTTCCAGAGGACCACAGGGAGGG
AGAACTTCCAGAGGACCATCCGTCTTA
AGAACTTCCAGAGGACCATGCATAGTA
AGAACTTCCAGAGGACCAACTTACGAT
AGAACTTCCAGAGGACCATGTATGCGA
AGAACTTCCAGAGGACCAGCTCCTTGA
AGAACTTCCAGAGGACCAGGCACAACA
AGAACTTCCAGAGGACCACTCAAGACA
AGAACTTCCAGAGGACCAACGCTGTTG
AGAACTTCCAGAGGACCAATATTGTAA
AGAACTTCCAGAGGACCAAAGTTTACG
AGAACTTCCAGAGGACCACAGCCTGGC
AGAACTTCCAGAGGACCACTATTAGCC
AGAACTTCCAGAGGACCACAAACGTGG
AGAACTTCCAGAGGACCAAAAGTCATT
AGAACTTCCAGAGGACCAGTCTTGGCA
AGAACTTCCAGAGGACCAGATCAGCGA
AGAACTTCCAGAGGACCAACATTCGGC
AGAACTTCCAGAGGACCAAGTAATTAG
AGAACTTCCAGAGGACCATGAAGCCAA
AGAACTTCCAGAGGACCATCTACGACA
AGAACTTCCAGAGGACCACATAACGTT
AGAACTTCCAGAGGACCAATGGGACTC
AGAACTTCCAGAGGACCAGATAGAGGA
AGAACTTCCAGAGGACCACTACATGCG
AGAACTTCCAGAGGACCACAACGATCT
AGAACTTCCAGAGGACCAGTTAGCCTA
AGAACTTCCAGAGGACCAAGTTGCATC
AGAACTTCCAGAGGACCAAAGGGAACT
AGAACTTCCAGAGGACCAACTACATAT
AGAACTTCCAGAGGACCACTAAGCTTC
AGAACTTCCAGAGGACCAACGAACCAG
AGAACTTCCAGAGGACCATACTTCGGA
AGAACTTCCAGAGGACCAAACATCCAT
AGAACTTCCAGAGGACCAAGCCTGGTT
AGAACTTCCAGAGGACCACAAGTTTCC
AGAACTTCCAGAGGACCACAGGCATTT
AGAACTTCCAGAGGACCAACGTGGGAG
AGAACTTCCAGAGGACCATCTCACGGA
AGAACTTCCAGAGGACCAGCAACATTA
AGAACTTCCAGAGGACCAATGGTCCGT
AGAACTTCCAGAGGACCACTATCATGA
AGAACTTCCAGAGGACCACAATACAAG
AGAACTTCCAGAGGACCAAAAGAGGCC
AGAACTTCCAGAGGACCAGTAGAAGCA
AGAACTTCCAGAGGACCAGCTATGGAA
AGAACTTCCAGAGGACCAACTCCAGGG
AGAACTTCCAGAGGACCAACAAGTGCA
AGAACTTCCAGAGGACCAGATGGTCCA
AGAACTTCCAGAGGACCATCCTCAATA
AGAACTTCCAGAGGACCAAATAAACAA
AGAACTTCCAGAGGACCACTGTACGGA
AGAACTTCCAGAGGACCACTAGATAGA
AGAACTTCCAGAGGACCAAGCTATGTG
AGAACTTCCAGAGGACCAAAATGGAGG
AGAACTTCCAGAGGACCAAGCCGCAAG
AGAACTTCCAGAGGACCAACAGTAAAC
AGAACTTCCAGAGGACCAAACGTGTGA
AGAACTTCCAGAGGACCAACTGAATTC
AGAACTTCCAGAGGACCAAAGGGTCAG
AGAACTTCCAGAGGACCATGTCTATCA
AGAACTTCCAGAGGACCATCAGATTCA
AGAACTTCCAGAGGACCACACGATCCG
AGAACTTCCAGAGGACCAAACAGAAAC
AGAACTTCCAGAGGACCACATGAATGA
AGAACTTCCAGAGGACCACGTACTACG
AGAACTTCCAGAGGACCATTCAGCTCA
AGAACTTCCAGAGGACCAAAGGCCGCA
AGAACTTCCAGAGGACCAGGTTGGACA
AGAACTTCCAGAGGACCACGTCTAGGT
AGAACTTCCAGAGGACCAAATTCGGCG
AGAACTTCCAGAGGACCACAACCTCCA
AGAACTTCCAGAGGACCACAATAGGGT
AGAACTTCCAGAGGACCAACAGGCTCC
AGAACTTCCAGAGGACCAACAACTAGT
AGAACTTCCAGAGGACCAAGTTGTTCT
AGAACTTCCAGAGGACCAAATTACCGG
AGAACTTCCAGAGGACCAACAAACTTT
AGAACTTCCAGAGGACCATCTCGGTTA
AGAACTTCCAGAGGACCAACTAGACCG
AGAACTTCCAGAGGACCAACTCATACG
AGAACTTCCAGAGGACCAATCGAGTCT
AGAACTTCCAGAGGACCACATAGGTCA
AGAACTTCCAGAGGACCATTAGGCATA
AGAACTTCCACAATATGGAAGCCTTCT
AGAACTTCCACAATATGGATCATTCTG
AGAACTTCCACAATATGGCACAAGTAT
AGAACTTCCACAATATGGACACCTTAG
AGAACTTCCACAATATGGGAACGACAA
AGAACTTCCACAATATGGAGTCTGTAC
AGAACTTCCACAATATGGAAATTACAG
AGAACTTCCACAATATGGGGCTACAGA
AGAACTTCCACAATATGGAATGTATCG
AGAACTTCCACAATATGGCAAGTAGAA
AGAACTTCCACAATATGGGATCTCTTA
AGAACTTCCACAATATGGAACAACGCG
AGAACTTCCACAATATGGGGTGAGTTA
AGAACTTCCACAATATGGCAGGGAGGG
AGAACTTCCACAATATGGTCCGTCTTA
AGAACTTCCACAATATGGTGCATAGTA
AGAACTTCCACAATATGGACTTACGAT
AGAACTTCCACAATATGGTGTATGCGA
AGAACTTCCACAATATGGGCTCCTTGA
AGAACTTCCACAATATGGGGCACAACA
AGAACTTCCACAATATGGCTCAAGACA
AGAACTTCCACAATATGGACGCTGTTG
AGAACTTCCACAATATGGATATTGTAA
AGAACTTCCACAATATGGAAGTTTACG
AGAACTTCCACAATATGGCAGCCTGGC
AGAACTTCCACAATATGGCTATTAGCC
AGAACTTCCACAATATGGCAAACGTGG
AGAACTTCCACAATATGGAAAGTCATT
AGAACTTCCACAATATGGGTCTTGGCA
AGAACTTCCACAATATGGGATCAGCGA
AGAACTTCCACAATATGGACATTCGGC
AGAACTTCCACAATATGGAGTAATTAG
AGAACTTCCACAATATGGTGAAGCCAA
AGAACTTCCACAATATGGTCTACGACA
AGAACTTCCACAATATGGCATAACGTT
AGAACTTCCACAATATGGATGGGACTC
AGAACTTCCACAATATGGGATAGAGGA
AGAACTTCCACAATATGGCTACATGCG
AGAACTTCCACAATATGGCAACGATCT
AGAACTTCCACAATATGGGTTAGCCTA
AGAACTTCCACAATATGGAGTTGCATC
AGAACTTCCACAATATGGAAGGGAACT
AGAACTTCCACAATATGGACTACATAT
AGAACTTCCACAATATGGCTAAGCTTC
AGAACTTCCACAATATGGACGAACCAG
AGAACTTCCACAATATGGTACTTCGGA
AGAACTTCCACAATATGGAACATCCAT
AGAACTTCCACAATATGGAGCCTGGTT
AGAACTTCCACAATATGGCAAGTTTCC
AGAACTTCCACAATATGGCAGGCATTT
AGAACTTCCACAATATGGACGTGGGAG
AGAACTTCCACAATATGGTCTCACGGA
AGAACTTCCACAATATGGGCAACATTA
AGAACTTCCACAATATGGATGGTCCGT
AGAACTTCCACAATATGGCTATCATGA
AGAACTTCCACAATATGGCAATACAAG
AGAACTTCCACAATATGGAAAGAGGCC
AGAACTTCCACAATATGGGTAGAAGCA
AGAACTTCCACAATATGGGCTATGGAA
AGAACTTCCACAATATGGACTCCAGGG
AGAACTTCCACAATATGGACAAGTGCA
AGAACTTCCACAATATGGGATGGTCCA
AGAACTTCCACAATATGGTCCTCAATA
AGAACTTCCACAATATGGAATAAACAA
AGAACTTCCACAATATGGCTGTACGGA
AGAACTTCCACAATATGGCTAGATAGA
AGAACTTCCACAATATGGAGCTATGTG
AGAACTTCCACAATATGGAAATGGAGG
AGAACTTCCACAATATGGAGCCGCAAG
AGAACTTCCACAATATGGACAGTAAAC
AGAACTTCCACAATATGGAACGTGTGA
AGAACTTCCACAATATGGACTGAATTC
AGAACTTCCACAATATGGAAGGGTCAG
AGAACTTCCACAATATGGTGTCTATCA
AGAACTTCCACAATATGGTCAGATTCA
AGAACTTCCACAATATGGCACGATCCG
AGAACTTCCACAATATGGAACAGAAAC
AGAACTTCCACAATATGGCATGAATGA
AGAACTTCCACAATATGGCGTACTACG
AGAACTTCCACAATATGGTTCAGCTCA
AGAACTTCCACAATATGGAAGGCCGCA
AGAACTTCCACAATATGGGGTTGGACA
AGAACTTCCACAATATGGCGTCTAGGT
AGAACTTCCACAATATGGAATTCGGCG
AGAACTTCCACAATATGGCAACCTCCA
AGAACTTCCACAATATGGCAATAGGGT
AGAACTTCCACAATATGGACAGGCTCC
AGAACTTCCACAATATGGACAACTAGT
AGAACTTCCACAATATGGAGTTGTTCT
AGAACTTCCACAATATGGAATTACCGG
AGAACTTCCACAATATGGACAAACTTT
AGAACTTCCACAATATGGTCTCGGTTA
AGAACTTCCACAATATGGACTAGACCG
AGAACTTCCACAATATGGACTCATACG
AGAACTTCCACAATATGGATCGAGTCT
AGAACTTCCACAATATGGCATAGGTCA
AGAACTTCCACAATATGGTTAGGCATA
AGAACTTCCCAGCACTTCAAGCCTTCT
AGAACTTCCCAGCACTTCATCATTCTG
AGAACTTCCCAGCACTTCCACAAGTAT
AGAACTTCCCAGCACTTCACACCTTAG
AGAACTTCCCAGCACTTCGAACGACAA
AGAACTTCCCAGCACTTCAGTCTGTAC
AGAACTTCCCAGCACTTCAAATTACAG
AGAACTTCCCAGCACTTCGGCTACAGA
AGAACTTCCCAGCACTTCAATGTATCG
AGAACTTCCCAGCACTTCCAAGTAGAA
AGAACTTCCCAGCACTTCGATCTCTTA
AGAACTTCCCAGCACTTCAACAACGCG
AGAACTTCCCAGCACTTCGGTGAGTTA
AGAACTTCCCAGCACTTCCAGGGAGGG
AGAACTTCCCAGCACTTCTCCGTCTTA
AGAACTTCCCAGCACTTCTGCATAGTA
AGAACTTCCCAGCACTTCACTTACGAT
AGAACTTCCCAGCACTTCTGTATGCGA
AGAACTTCCCAGCACTTCGCTCCTTGA
AGAACTTCCCAGCACTTCGGCACAACA
AGAACTTCCCAGCACTTCCTCAAGACA
AGAACTTCCCAGCACTTCACGCTGTTG
AGAACTTCCCAGCACTTCATATTGTAA
AGAACTTCCCAGCACTTCAAGTTTACG
AGAACTTCCCAGCACTTCCAGCCTGGC
AGAACTTCCCAGCACTTCCTATTAGCC
AGAACTTCCCAGCACTTCCAAACGTGG
AGAACTTCCCAGCACTTCAAAGTCATT
AGAACTTCCCAGCACTTCGTCTTGGCA
AGAACTTCCCAGCACTTCGATCAGCGA
AGAACTTCCCAGCACTTCACATTCGGC
AGAACTTCCCAGCACTTCAGTAATTAG
AGAACTTCCCAGCACTTCTGAAGCCAA
AGAACTTCCCAGCACTTCTCTACGACA
AGAACTTCCCAGCACTTCCATAACGTT
AGAACTTCCCAGCACTTCATGGGACTC
AGAACTTCCCAGCACTTCGATAGAGGA
AGAACTTCCCAGCACTTCCTACATGCG
AGAACTTCCCAGCACTTCCAACGATCT
AGAACTTCCCAGCACTTCGTTAGCCTA
AGAACTTCCCAGCACTTCAGTTGCATC
AGAACTTCCCAGCACTTCAAGGGAACT
AGAACTTCCCAGCACTTCACTACATAT
AGAACTTCCCAGCACTTCCTAAGCTTC
AGAACTTCCCAGCACTTCACGAACCAG
AGAACTTCCCAGCACTTCTACTTCGGA
AGAACTTCCCAGCACTTCAACATCCAT
AGAACTTCCCAGCACTTCAGCCTGGTT
AGAACTTCCCAGCACTTCCAAGTTTCC
AGAACTTCCCAGCACTTCCAGGCATTT
AGAACTTCCCAGCACTTCACGTGGGAG
AGAACTTCCCAGCACTTCTCTCACGGA
AGAACTTCCCAGCACTTCGCAACATTA
AGAACTTCCCAGCACTTCATGGTCCGT
AGAACTTCCCAGCACTTCCTATCATGA
AGAACTTCCCAGCACTTCCAATACAAG
AGAACTTCCCAGCACTTCAAAGAGGCC
AGAACTTCCCAGCACTTCGTAGAAGCA
AGAACTTCCCAGCACTTCGCTATGGAA
AGAACTTCCCAGCACTTCACTCCAGGG
AGAACTTCCCAGCACTTCACAAGTGCA
AGAACTTCCCAGCACTTCGATGGTCCA
AGAACTTCCCAGCACTTCTCCTCAATA
AGAACTTCCCAGCACTTCAATAAACAA
AGAACTTCCCAGCACTTCCTGTACGGA
AGAACTTCCCAGCACTTCCTAGATAGA
AGAACTTCCCAGCACTTCAGCTATGTG
AGAACTTCCCAGCACTTCAAATGGAGG
AGAACTTCCCAGCACTTCAGCCGCAAG
AGAACTTCCCAGCACTTCACAGTAAAC
AGAACTTCCCAGCACTTCAACGTGTGA
AGAACTTCCCAGCACTTCACTGAATTC
AGAACTTCCCAGCACTTCAAGGGTCAG
AGAACTTCCCAGCACTTCTGTCTATCA
AGAACTTCCCAGCACTTCTCAGATTCA
AGAACTTCCCAGCACTTCCACGATCCG
AGAACTTCCCAGCACTTCAACAGAAAC
AGAACTTCCCAGCACTTCCATGAATGA
AGAACTTCCCAGCACTTCCGTACTACG
AGAACTTCCCAGCACTTCTTCAGCTCA
AGAACTTCCCAGCACTTCAAGGCCGCA
AGAACTTCCCAGCACTTCGGTTGGACA
AGAACTTCCCAGCACTTCCGTCTAGGT
AGAACTTCCCAGCACTTCAATTCGGCG
AGAACTTCCCAGCACTTCCAACCTCCA
AGAACTTCCCAGCACTTCCAATAGGGT
AGAACTTCCCAGCACTTCACAGGCTCC
AGAACTTCCCAGCACTTCACAACTAGT
AGAACTTCCCAGCACTTCAGTTGTTCT
AGAACTTCCCAGCACTTCAATTACCGG
AGAACTTCCCAGCACTTCACAAACTTT
AGAACTTCCCAGCACTTCTCTCGGTTA
AGAACTTCCCAGCACTTCACTAGACCG
AGAACTTCCCAGCACTTCACTCATACG
AGAACTTCCCAGCACTTCATCGAGTCT
AGAACTTCCCAGCACTTCCATAGGTCA
AGAACTTCCCAGCACTTCTTAGGCATA
AGAACTTCCCACTTATGTAAGCCTTCT
AGAACTTCCCACTTATGTATCATTCTG
AGAACTTCCCACTTATGTCACAAGTAT
AGAACTTCCCACTTATGTACACCTTAG
AGAACTTCCCACTTATGTGAACGACAA
AGAACTTCCCACTTATGTAGTCTGTAC
AGAACTTCCCACTTATGTAAATTACAG
AGAACTTCCCACTTATGTGGCTACAGA
AGAACTTCCCACTTATGTAATGTATCG
AGAACTTCCCACTTATGTCAAGTAGAA
AGAACTTCCCACTTATGTGATCTCTTA
AGAACTTCCCACTTATGTAACAACGCG
AGAACTTCCCACTTATGTGGTGAGTTA
AGAACTTCCCACTTATGTCAGGGAGGG
AGAACTTCCCACTTATGTTCCGTCTTA
AGAACTTCCCACTTATGTTGCATAGTA
AGAACTTCCCACTTATGTACTTACGAT
AGAACTTCCCACTTATGTTGTATGCGA
AGAACTTCCCACTTATGTGCTCCTTGA
AGAACTTCCCACTTATGTGGCACAACA
AGAACTTCCCACTTATGTCTCAAGACA
AGAACTTCCCACTTATGTACGCTGTTG
AGAACTTCCCACTTATGTATATTGTAA
AGAACTTCCCACTTATGTAAGTTTACG
AGAACTTCCCACTTATGTCAGCCTGGC
AGAACTTCCCACTTATGTCTATTAGCC
AGAACTTCCCACTTATGTCAAACGTGG
AGAACTTCCCACTTATGTAAAGTCATT
AGAACTTCCCACTTATGTGTCTTGGCA
AGAACTTCCCACTTATGTGATCAGCGA
AGAACTTCCCACTTATGTACATTCGGC
AGAACTTCCCACTTATGTAGTAATTAG
AGAACTTCCCACTTATGTTGAAGCCAA
AGAACTTCCCACTTATGTTCTACGACA
AGAACTTCCCACTTATGTCATAACGTT
AGAACTTCCCACTTATGTATGGGACTC
AGAACTTCCCACTTATGTGATAGAGGA
AGAACTTCCCACTTATGTCTACATGCG
AGAACTTCCCACTTATGTCAACGATCT
AGAACTTCCCACTTATGTGTTAGCCTA
AGAACTTCCCACTTATGTAGTTGCATC
AGAACTTCCCACTTATGTAAGGGAACT
AGAACTTCCCACTTATGTACTACATAT
AGAACTTCCCACTTATGTCTAAGCTTC
AGAACTTCCCACTTATGTACGAACCAG
AGAACTTCCCACTTATGTTACTTCGGA
AGAACTTCCCACTTATGTAACATCCAT
AGAACTTCCCACTTATGTAGCCTGGTT
AGAACTTCCCACTTATGTCAAGTTTCC
AGAACTTCCCACTTATGTCAGGCATTT
AGAACTTCCCACTTATGTACGTGGGAG
AGAACTTCCCACTTATGTTCTCACGGA
AGAACTTCCCACTTATGTGCAACATTA
AGAACTTCCCACTTATGTATGGTCCGT
AGAACTTCCCACTTATGTCTATCATGA
AGAACTTCCCACTTATGTCAATACAAG
AGAACTTCCCACTTATGTAAAGAGGCC
AGAACTTCCCACTTATGTGTAGAAGCA
AGAACTTCCCACTTATGTGCTATGGAA
AGAACTTCCCACTTATGTACTCCAGGG
AGAACTTCCCACTTATGTACAAGTGCA
AGAACTTCCCACTTATGTGATGGTCCA
AGAACTTCCCACTTATGTTCCTCAATA
AGAACTTCCCACTTATGTAATAAACAA
AGAACTTCCCACTTATGTCTGTACGGA
AGAACTTCCCACTTATGTCTAGATAGA
AGAACTTCCCACTTATGTAGCTATGTG
AGAACTTCCCACTTATGTAAATGGAGG
AGAACTTCCCACTTATGTAGCCGCAAG
AGAACTTCCCACTTATGTACAGTAAAC
AGAACTTCCCACTTATGTAACGTGTGA
AGAACTTCCCACTTATGTACTGAATTC
AGAACTTCCCACTTATGTAAGGGTCAG
AGAACTTCCCACTTATGTTGTCTATCA
AGAACTTCCCACTTATGTTCAGATTCA
AGAACTTCCCACTTATGTCACGATCCG
AGAACTTCCCACTTATGTAACAGAAAC
AGAACTTCCCACTTATGTCATGAATGA
AGAACTTCCCACTTATGTCGTACTACG
AGAACTTCCCACTTATGTTTCAGCTCA
AGAACTTCCCACTTATGTAAGGCCGCA
AGAACTTCCCACTTATGTGGTTGGACA
AGAACTTCCCACTTATGTCGTCTAGGT
AGAACTTCCCACTTATGTAATTCGGCG
AGAACTTCCCACTTATGTCAACCTCCA
AGAACTTCCCACTTATGTCAATAGGGT
AGAACTTCCCACTTATGTACAGGCTCC
AGAACTTCCCACTTATGTACAACTAGT
AGAACTTCCCACTTATGTAGTTGTTCT
AGAACTTCCCACTTATGTAATTACCGG
AGAACTTCCCACTTATGTACAAACTTT
AGAACTTCCCACTTATGTTCTCGGTTA
AGAACTTCCCACTTATGTACTAGACCG
AGAACTTCCCACTTATGTACTCATACG
AGAACTTCCCACTTATGTATCGAGTCT
AGAACTTCCCACTTATGTCATAGGTCA
AGAACTTCCCACTTATGTTTAGGCATA
AGAACTTCCAGTGAAAGGAAGCCTTCT
AGAACTTCCAGTGAAAGGATCATTCTG
AGAACTTCCAGTGAAAGGCACAAGTAT
AGAACTTCCAGTGAAAGGACACCTTAG
AGAACTTCCAGTGAAAGGGAACGACAA
AGAACTTCCAGTGAAAGGAGTCTGTAC
AGAACTTCCAGTGAAAGGAAATTACAG
AGAACTTCCAGTGAAAGGGGCTACAGA
AGAACTTCCAGTGAAAGGAATGTATCG
AGAACTTCCAGTGAAAGGCAAGTAGAA
AGAACTTCCAGTGAAAGGGATCTCTTA
AGAACTTCCAGTGAAAGGAACAACGCG
AGAACTTCCAGTGAAAGGGGTGAGTTA
AGAACTTCCAGTGAAAGGCAGGGAGGG
AGAACTTCCAGTGAAAGGTCCGTCTTA
AGAACTTCCAGTGAAAGGTGCATAGTA
AGAACTTCCAGTGAAAGGACTTACGAT
AGAACTTCCAGTGAAAGGTGTATGCGA
AGAACTTCCAGTGAAAGGGCTCCTTGA
AGAACTTCCAGTGAAAGGGGCACAACA
AGAACTTCCAGTGAAAGGCTCAAGACA
AGAACTTCCAGTGAAAGGACGCTGTTG
AGAACTTCCAGTGAAAGGATATTGTAA
AGAACTTCCAGTGAAAGGAAGTTTACG
AGAACTTCCAGTGAAAGGCAGCCTGGC
AGAACTTCCAGTGAAAGGCTATTAGCC
AGAACTTCCAGTGAAAGGCAAACGTGG
AGAACTTCCAGTGAAAGGAAAGTCATT
AGAACTTCCAGTGAAAGGGTCTTGGCA
AGAACTTCCAGTGAAAGGGATCAGCGA
AGAACTTCCAGTGAAAGGACATTCGGC
AGAACTTCCAGTGAAAGGAGTAATTAG
AGAACTTCCAGTGAAAGGTGAAGCCAA
AGAACTTCCAGTGAAAGGTCTACGACA
AGAACTTCCAGTGAAAGGCATAACGTT
AGAACTTCCAGTGAAAGGATGGGACTC
AGAACTTCCAGTGAAAGGGATAGAGGA
AGAACTTCCAGTGAAAGGCTACATGCG
AGAACTTCCAGTGAAAGGCAACGATCT
AGAACTTCCAGTGAAAGGGTTAGCCTA
AGAACTTCCAGTGAAAGGAGTTGCATC
AGAACTTCCAGTGAAAGGAAGGGAACT
AGAACTTCCAGTGAAAGGACTACATAT
AGAACTTCCAGTGAAAGGCTAAGCTTC
AGAACTTCCAGTGAAAGGACGAACCAG
AGAACTTCCAGTGAAAGGTACTTCGGA
AGAACTTCCAGTGAAAGGAACATCCAT
AGAACTTCCAGTGAAAGGAGCCTGGTT
AGAACTTCCAGTGAAAGGCAAGTTTCC
AGAACTTCCAGTGAAAGGCAGGCATTT
AGAACTTCCAGTGAAAGGACGTGGGAG
AGAACTTCCAGTGAAAGGTCTCACGGA
AGAACTTCCAGTGAAAGGGCAACATTA
AGAACTTCCAGTGAAAGGATGGTCCGT
AGAACTTCCAGTGAAAGGCTATCATGA
AGAACTTCCAGTGAAAGGCAATACAAG
AGAACTTCCAGTGAAAGGAAAGAGGCC
AGAACTTCCAGTGAAAGGGTAGAAGCA
AGAACTTCCAGTGAAAGGGCTATGGAA
AGAACTTCCAGTGAAAGGACTCCAGGG
AGAACTTCCAGTGAAAGGACAAGTGCA
AGAACTTCCAGTGAAAGGGATGGTCCA
AGAACTTCCAGTGAAAGGTCCTCAATA
AGAACTTCCAGTGAAAGGAATAAACAA
AGAACTTCCAGTGAAAGGCTGTACGGA
AGAACTTCCAGTGAAAGGCTAGATAGA
AGAACTTCCAGTGAAAGGAGCTATGTG
AGAACTTCCAGTGAAAGGAAATGGAGG
AGAACTTCCAGTGAAAGGAGCCGCAAG
AGAACTTCCAGTGAAAGGACAGTAAAC
AGAACTTCCAGTGAAAGGAACGTGTGA
AGAACTTCCAGTGAAAGGACTGAATTC
AGAACTTCCAGTGAAAGGAAGGGTCAG
AGAACTTCCAGTGAAAGGTGTCTATCA
AGAACTTCCAGTGAAAGGTCAGATTCA
AGAACTTCCAGTGAAAGGCACGATCCG
AGAACTTCCAGTGAAAGGAACAGAAAC
AGAACTTCCAGTGAAAGGCATGAATGA
AGAACTTCCAGTGAAAGGCGTACTACG
AGAACTTCCAGTGAAAGGTTCAGCTCA
AGAACTTCCAGTGAAAGGAAGGCCGCA
AGAACTTCCAGTGAAAGGGGTTGGACA
AGAACTTCCAGTGAAAGGCGTCTAGGT
AGAACTTCCAGTGAAAGGAATTCGGCG
AGAACTTCCAGTGAAAGGCAACCTCCA
AGAACTTCCAGTGAAAGGCAATAGGGT
AGAACTTCCAGTGAAAGGACAGGCTCC
AGAACTTCCAGTGAAAGGACAACTAGT
AGAACTTCCAGTGAAAGGAGTTGTTCT
AGAACTTCCAGTGAAAGGAATTACCGG
AGAACTTCCAGTGAAAGGACAAACTTT
AGAACTTCCAGTGAAAGGTCTCGGTTA
AGAACTTCCAGTGAAAGGACTAGACCG
AGAACTTCCAGTGAAAGGACTCATACG
AGAACTTCCAGTGAAAGGATCGAGTCT
AGAACTTCCAGTGAAAGGCATAGGTCA
AGAACTTCCAGTGAAAGGTTAGGCATA
AGAACTTCCAACCCTCGGAAGCCTTCT
AGAACTTCCAACCCTCGGATCATTCTG
AGAACTTCCAACCCTCGGCACAAGTAT
AGAACTTCCAACCCTCGGACACCTTAG
AGAACTTCCAACCCTCGGGAACGACAA
AGAACTTCCAACCCTCGGAGTCTGTAC
AGAACTTCCAACCCTCGGAAATTACAG
AGAACTTCCAACCCTCGGGGCTACAGA
AGAACTTCCAACCCTCGGAATGTATCG
AGAACTTCCAACCCTCGGCAAGTAGAA
AGAACTTCCAACCCTCGGGATCTCTTA
AGAACTTCCAACCCTCGGAACAACGCG
AGAACTTCCAACCCTCGGGGTGAGTTA
AGAACTTCCAACCCTCGGCAGGGAGGG
AGAACTTCCAACCCTCGGTCCGTCTTA
AGAACTTCCAACCCTCGGTGCATAGTA
AGAACTTCCAACCCTCGGACTTACGAT
AGAACTTCCAACCCTCGGTGTATGCGA
AGAACTTCCAACCCTCGGGCTCCTTGA
AGAACTTCCAACCCTCGGGGCACAACA
AGAACTTCCAACCCTCGGCTCAAGACA
AGAACTTCCAACCCTCGGACGCTGTTG
AGAACTTCCAACCCTCGGATATTGTAA
AGAACTTCCAACCCTCGGAAGTTTACG
AGAACTTCCAACCCTCGGCAGCCTGGC
AGAACTTCCAACCCTCGGCTATTAGCC
AGAACTTCCAACCCTCGGCAAACGTGG
AGAACTTCCAACCCTCGGAAAGTCATT
AGAACTTCCAACCCTCGGGTCTTGGCA
AGAACTTCCAACCCTCGGGATCAGCGA
AGAACTTCCAACCCTCGGACATTCGGC
AGAACTTCCAACCCTCGGAGTAATTAG
AGAACTTCCAACCCTCGGTGAAGCCAA
AGAACTTCCAACCCTCGGTCTACGACA
AGAACTTCCAACCCTCGGCATAACGTT
AGAACTTCCAACCCTCGGATGGGACTC
AGAACTTCCAACCCTCGGGATAGAGGA
AGAACTTCCAACCCTCGGCTACATGCG
AGAACTTCCAACCCTCGGCAACGATCT
AGAACTTCCAACCCTCGGGTTAGCCTA
AGAACTTCCAACCCTCGGAGTTGCATC
AGAACTTCCAACCCTCGGAAGGGAACT
AGAACTTCCAACCCTCGGACTACATAT
AGAACTTCCAACCCTCGGCTAAGCTTC
AGAACTTCCAACCCTCGGACGAACCAG
AGAACTTCCAACCCTCGGTACTTCGGA
AGAACTTCCAACCCTCGGAACATCCAT
AGAACTTCCAACCCTCGGAGCCTGGTT
AGAACTTCCAACCCTCGGCAAGTTTCC
AGAACTTCCAACCCTCGGCAGGCATTT
AGAACTTCCAACCCTCGGACGTGGGAG
AGAACTTCCAACCCTCGGTCTCACGGA
AGAACTTCCAACCCTCGGGCAACATTA
AGAACTTCCAACCCTCGGATGGTCCGT
AGAACTTCCAACCCTCGGCTATCATGA
AGAACTTCCAACCCTCGGCAATACAAG
AGAACTTCCAACCCTCGGAAAGAGGCC
AGAACTTCCAACCCTCGGGTAGAAGCA
AGAACTTCCAACCCTCGGGCTATGGAA
AGAACTTCCAACCCTCGGACTCCAGGG
AGAACTTCCAACCCTCGGACAAGTGCA
AGAACTTCCAACCCTCGGGATGGTCCA
AGAACTTCCAACCCTCGGTCCTCAATA
AGAACTTCCAACCCTCGGAATAAACAA
AGAACTTCCAACCCTCGGCTGTACGGA
AGAACTTCCAACCCTCGGCTAGATAGA
AGAACTTCCAACCCTCGGAGCTATGTG
AGAACTTCCAACCCTCGGAAATGGAGG
AGAACTTCCAACCCTCGGAGCCGCAAG
AGAACTTCCAACCCTCGGACAGTAAAC
AGAACTTCCAACCCTCGGAACGTGTGA
AGAACTTCCAACCCTCGGACTGAATTC
AGAACTTCCAACCCTCGGAAGGGTCAG
AGAACTTCCAACCCTCGGTGTCTATCA
AGAACTTCCAACCCTCGGTCAGATTCA
AGAACTTCCAACCCTCGGCACGATCCG
AGAACTTCCAACCCTCGGAACAGAAAC
AGAACTTCCAACCCTCGGCATGAATGA
AGAACTTCCAACCCTCGGCGTACTACG
AGAACTTCCAACCCTCGGTTCAGCTCA
AGAACTTCCAACCCTCGGAAGGCCGCA
AGAACTTCCAACCCTCGGGGTTGGACA
AGAACTTCCAACCCTCGGCGTCTAGGT
AGAACTTCCAACCCTCGGAATTCGGCG
AGAACTTCCAACCCTCGGCAACCTCCA
AGAACTTCCAACCCTCGGCAATAGGGT
AGAACTTCCAACCCTCGGACAGGCTCC
AGAACTTCCAACCCTCGGACAACTAGT
AGAACTTCCAACCCTCGGAGTTGTTCT
AGAACTTCCAACCCTCGGAATTACCGG
AGAACTTCCAACCCTCGGACAAACTTT
AGAACTTCCAACCCTCGGTCTCGGTTA
AGAACTTCCAACCCTCGGACTAGACCG
AGAACTTCCAACCCTCGGACTCATACG
AGAACTTCCAACCCTCGGATCGAGTCT
AGAACTTCCAACCCTCGGCATAGGTCA
AGAACTTCCAACCCTCGGTTAGGCATA
AGAACTTCCAGGCAGCTAAAGCCTTCT
AGAACTTCCAGGCAGCTAATCATTCTG
AGAACTTCCAGGCAGCTACACAAGTAT
AGAACTTCCAGGCAGCTAACACCTTAG
AGAACTTCCAGGCAGCTAGAACGACAA
AGAACTTCCAGGCAGCTAAGTCTGTAC
AGAACTTCCAGGCAGCTAAAATTACAG
AGAACTTCCAGGCAGCTAGGCTACAGA
AGAACTTCCAGGCAGCTAAATGTATCG
AGAACTTCCAGGCAGCTACAAGTAGAA
AGAACTTCCAGGCAGCTAGATCTCTTA
AGAACTTCCAGGCAGCTAAACAACGCG
AGAACTTCCAGGCAGCTAGGTGAGTTA
AGAACTTCCAGGCAGCTACAGGGAGGG
AGAACTTCCAGGCAGCTATCCGTCTTA
AGAACTTCCAGGCAGCTATGCATAGTA
AGAACTTCCAGGCAGCTAACTTACGAT
AGAACTTCCAGGCAGCTATGTATGCGA
AGAACTTCCAGGCAGCTAGCTCCTTGA
AGAACTTCCAGGCAGCTAGGCACAACA
AGAACTTCCAGGCAGCTACTCAAGACA
AGAACTTCCAGGCAGCTAACGCTGTTG
AGAACTTCCAGGCAGCTAATATTGTAA
AGAACTTCCAGGCAGCTAAAGTTTACG
AGAACTTCCAGGCAGCTACAGCCTGGC
AGAACTTCCAGGCAGCTACTATTAGCC
AGAACTTCCAGGCAGCTACAAACGTGG
AGAACTTCCAGGCAGCTAAAAGTCATT
AGAACTTCCAGGCAGCTAGTCTTGGCA
AGAACTTCCAGGCAGCTAGATCAGCGA
AGAACTTCCAGGCAGCTAACATTCGGC
AGAACTTCCAGGCAGCTAAGTAATTAG
AGAACTTCCAGGCAGCTATGAAGCCAA
AGAACTTCCAGGCAGCTATCTACGACA
AGAACTTCCAGGCAGCTACATAACGTT
AGAACTTCCAGGCAGCTAATGGGACTC
AGAACTTCCAGGCAGCTAGATAGAGGA
AGAACTTCCAGGCAGCTACTACATGCG
AGAACTTCCAGGCAGCTACAACGATCT
AGAACTTCCAGGCAGCTAGTTAGCCTA
AGAACTTCCAGGCAGCTAAGTTGCATC
AGAACTTCCAGGCAGCTAAAGGGAACT
AGAACTTCCAGGCAGCTAACTACATAT
AGAACTTCCAGGCAGCTACTAAGCTTC
AGAACTTCCAGGCAGCTAACGAACCAG
AGAACTTCCAGGCAGCTATACTTCGGA
AGAACTTCCAGGCAGCTAAACATCCAT
AGAACTTCCAGGCAGCTAAGCCTGGTT
AGAACTTCCAGGCAGCTACAAGTTTCC
AGAACTTCCAGGCAGCTACAGGCATTT
AGAACTTCCAGGCAGCTAACGTGGGAG
AGAACTTCCAGGCAGCTATCTCACGGA
AGAACTTCCAGGCAGCTAGCAACATTA
AGAACTTCCAGGCAGCTAATGGTCCGT
AGAACTTCCAGGCAGCTACTATCATGA
AGAACTTCCAGGCAGCTACAATACAAG
AGAACTTCCAGGCAGCTAAAAGAGGCC
AGAACTTCCAGGCAGCTAGTAGAAGCA
AGAACTTCCAGGCAGCTAGCTATGGAA
AGAACTTCCAGGCAGCTAACTCCAGGG
AGAACTTCCAGGCAGCTAACAAGTGCA
AGAACTTCCAGGCAGCTAGATGGTCCA
AGAACTTCCAGGCAGCTATCCTCAATA
AGAACTTCCAGGCAGCTAAATAAACAA
AGAACTTCCAGGCAGCTACTGTACGGA
AGAACTTCCAGGCAGCTACTAGATAGA
AGAACTTCCAGGCAGCTAAGCTATGTG
AGAACTTCCAGGCAGCTAAAATGGAGG
AGAACTTCCAGGCAGCTAAGCCGCAAG
AGAACTTCCAGGCAGCTAACAGTAAAC
AGAACTTCCAGGCAGCTAAACGTGTGA
AGAACTTCCAGGCAGCTAACTGAATTC
AGAACTTCCAGGCAGCTAAAGGGTCAG
AGAACTTCCAGGCAGCTATGTCTATCA
AGAACTTCCAGGCAGCTATCAGATTCA
AGAACTTCCAGGCAGCTACACGATCCG
AGAACTTCCAGGCAGCTAAACAGAAAC
AGAACTTCCAGGCAGCTACATGAATGA
AGAACTTCCAGGCAGCTACGTACTACG
AGAACTTCCAGGCAGCTATTCAGCTCA
AGAACTTCCAGGCAGCTAAAGGCCGCA
AGAACTTCCAGGCAGCTAGGTTGGACA
AGAACTTCCAGGCAGCTACGTCTAGGT
AGAACTTCCAGGCAGCTAAATTCGGCG
AGAACTTCCAGGCAGCTACAACCTCCA
AGAACTTCCAGGCAGCTACAATAGGGT
AGAACTTCCAGGCAGCTAACAGGCTCC
AGAACTTCCAGGCAGCTAACAACTAGT
AGAACTTCCAGGCAGCTAAGTTGTTCT
AGAACTTCCAGGCAGCTAAATTACCGG
AGAACTTCCAGGCAGCTAACAAACTTT
AGAACTTCCAGGCAGCTATCTCGGTTA
AGAACTTCCAGGCAGCTAACTAGACCG
AGAACTTCCAGGCAGCTAACTCATACG
AGAACTTCCAGGCAGCTAATCGAGTCT
AGAACTTCCAGGCAGCTACATAGGTCA
AGAACTTCCAGGCAGCTATTAGGCATA
AGAACTTCCAACCAAAGTAAGCCTTCT
AGAACTTCCAACCAAAGTATCATTCTG
AGAACTTCCAACCAAAGTCACAAGTAT
AGAACTTCCAACCAAAGTACACCTTAG
AGAACTTCCAACCAAAGTGAACGACAA
AGAACTTCCAACCAAAGTAGTCTGTAC
AGAACTTCCAACCAAAGTAAATTACAG
AGAACTTCCAACCAAAGTGGCTACAGA
AGAACTTCCAACCAAAGTAATGTATCG
AGAACTTCCAACCAAAGTCAAGTAGAA
AGAACTTCCAACCAAAGTGATCTCTTA
AGAACTTCCAACCAAAGTAACAACGCG
AGAACTTCCAACCAAAGTGGTGAGTTA
AGAACTTCCAACCAAAGTCAGGGAGGG
AGAACTTCCAACCAAAGTTCCGTCTTA
AGAACTTCCAACCAAAGTTGCATAGTA
AGAACTTCCAACCAAAGTACTTACGAT
AGAACTTCCAACCAAAGTTGTATGCGA
AGAACTTCCAACCAAAGTGCTCCTTGA
AGAACTTCCAACCAAAGTGGCACAACA
AGAACTTCCAACCAAAGTCTCAAGACA
AGAACTTCCAACCAAAGTACGCTGTTG
AGAACTTCCAACCAAAGTATATTGTAA
AGAACTTCCAACCAAAGTAAGTTTACG
AGAACTTCCAACCAAAGTCAGCCTGGC
AGAACTTCCAACCAAAGTCTATTAGCC
AGAACTTCCAACCAAAGTCAAACGTGG
AGAACTTCCAACCAAAGTAAAGTCATT
AGAACTTCCAACCAAAGTGTCTTGGCA
AGAACTTCCAACCAAAGTGATCAGCGA
AGAACTTCCAACCAAAGTACATTCGGC
AGAACTTCCAACCAAAGTAGTAATTAG
AGAACTTCCAACCAAAGTTGAAGCCAA
AGAACTTCCAACCAAAGTTCTACGACA
AGAACTTCCAACCAAAGTCATAACGTT
AGAACTTCCAACCAAAGTATGGGACTC
AGAACTTCCAACCAAAGTGATAGAGGA
AGAACTTCCAACCAAAGTCTACATGCG
AGAACTTCCAACCAAAGTCAACGATCT
AGAACTTCCAACCAAAGTGTTAGCCTA
AGAACTTCCAACCAAAGTAGTTGCATC
AGAACTTCCAACCAAAGTAAGGGAACT
AGAACTTCCAACCAAAGTACTACATAT
AGAACTTCCAACCAAAGTCTAAGCTTC
AGAACTTCCAACCAAAGTACGAACCAG
AGAACTTCCAACCAAAGTTACTTCGGA
AGAACTTCCAACCAAAGTAACATCCAT
AGAACTTCCAACCAAAGTAGCCTGGTT
AGAACTTCCAACCAAAGTCAAGTTTCC
AGAACTTCCAACCAAAGTCAGGCATTT
AGAACTTCCAACCAAAGTACGTGGGAG
AGAACTTCCAACCAAAGTTCTCACGGA
AGAACTTCCAACCAAAGTGCAACATTA
AGAACTTCCAACCAAAGTATGGTCCGT
AGAACTTCCAACCAAAGTCTATCATGA
AGAACTTCCAACCAAAGTCAATACAAG
AGAACTTCCAACCAAAGTAAAGAGGCC
AGAACTTCCAACCAAAGTGTAGAAGCA
AGAACTTCCAACCAAAGTGCTATGGAA
AGAACTTCCAACCAAAGTACTCCAGGG
AGAACTTCCAACCAAAGTACAAGTGCA
AGAACTTCCAACCAAAGTGATGGTCCA
AGAACTTCCAACCAAAGTTCCTCAATA
AGAACTTCCAACCAAAGTAATAAACAA
AGAACTTCCAACCAAAGTCTGTACGGA
AGAACTTCCAACCAAAGTCTAGATAGA
AGAACTTCCAACCAAAGTAGCTATGTG
AGAACTTCCAACCAAAGTAAATGGAGG
AGAACTTCCAACCAAAGTAGCCGCAAG
AGAACTTCCAACCAAAGTACAGTAAAC
AGAACTTCCAACCAAAGTAACGTGTGA
AGAACTTCCAACCAAAGTACTGAATTC
AGAACTTCCAACCAAAGTAAGGGTCAG
AGAACTTCCAACCAAAGTTGTCTATCA
AGAACTTCCAACCAAAGTTCAGATTCA
AGAACTTCCAACCAAAGTCACGATCCG
AGAACTTCCAACCAAAGTAACAGAAAC
AGAACTTCCAACCAAAGTCATGAATGA
AGAACTTCCAACCAAAGTCGTACTACG
AGAACTTCCAACCAAAGTTTCAGCTCA
AGAACTTCCAACCAAAGTAAGGCCGCA
AGAACTTCCAACCAAAGTGGTTGGACA
AGAACTTCCAACCAAAGTCGTCTAGGT
AGAACTTCCAACCAAAGTAATTCGGCG
AGAACTTCCAACCAAAGTCAACCTCCA
AGAACTTCCAACCAAAGTCAATAGGGT
AGAACTTCCAACCAAAGTACAGGCTCC
AGAACTTCCAACCAAAGTACAACTAGT
AGAACTTCCAACCAAAGTAGTTGTTCT
AGAACTTCCAACCAAAGTAATTACCGG
AGAACTTCCAACCAAAGTACAAACTTT
AGAACTTCCAACCAAAGTTCTCGGTTA
AGAACTTCCAACCAAAGTACTAGACCG
AGAACTTCCAACCAAAGTACTCATACG
AGAACTTCCAACCAAAGTATCGAGTCT
AGAACTTCCAACCAAAGTCATAGGTCA
AGAACTTCCAACCAAAGTTTAGGCATA
AGAACTTCCGAGTGCGAAAAGCCTTCT
AGAACTTCCGAGTGCGAAATCATTCTG
AGAACTTCCGAGTGCGAACACAAGTAT
AGAACTTCCGAGTGCGAAACACCTTAG
AGAACTTCCGAGTGCGAAGAACGACAA
AGAACTTCCGAGTGCGAAAGTCTGTAC
AGAACTTCCGAGTGCGAAAAATTACAG
AGAACTTCCGAGTGCGAAGGCTACAGA
AGAACTTCCGAGTGCGAAAATGTATCG
AGAACTTCCGAGTGCGAACAAGTAGAA
AGAACTTCCGAGTGCGAAGATCTCTTA
AGAACTTCCGAGTGCGAAAACAACGCG
AGAACTTCCGAGTGCGAAGGTGAGTTA
AGAACTTCCGAGTGCGAACAGGGAGGG
AGAACTTCCGAGTGCGAATCCGTCTTA
AGAACTTCCGAGTGCGAATGCATAGTA
AGAACTTCCGAGTGCGAAACTTACGAT
AGAACTTCCGAGTGCGAATGTATGCGA
AGAACTTCCGAGTGCGAAGCTCCTTGA
AGAACTTCCGAGTGCGAAGGCACAACA
AGAACTTCCGAGTGCGAACTCAAGACA
AGAACTTCCGAGTGCGAAACGCTGTTG
AGAACTTCCGAGTGCGAAATATTGTAA
AGAACTTCCGAGTGCGAAAAGTTTACG
AGAACTTCCGAGTGCGAACAGCCTGGC
AGAACTTCCGAGTGCGAACTATTAGCC
AGAACTTCCGAGTGCGAACAAACGTGG
AGAACTTCCGAGTGCGAAAAAGTCATT
AGAACTTCCGAGTGCGAAGTCTTGGCA
AGAACTTCCGAGTGCGAAGATCAGCGA
AGAACTTCCGAGTGCGAAACATTCGGC
AGAACTTCCGAGTGCGAAAGTAATTAG
AGAACTTCCGAGTGCGAATGAAGCCAA
AGAACTTCCGAGTGCGAATCTACGACA
AGAACTTCCGAGTGCGAACATAACGTT
AGAACTTCCGAGTGCGAAATGGGACTC
AGAACTTCCGAGTGCGAAGATAGAGGA
AGAACTTCCGAGTGCGAACTACATGCG
AGAACTTCCGAGTGCGAACAACGATCT
AGAACTTCCGAGTGCGAAGTTAGCCTA
AGAACTTCCGAGTGCGAAAGTTGCATC
AGAACTTCCGAGTGCGAAAAGGGAACT
AGAACTTCCGAGTGCGAAACTACATAT
AGAACTTCCGAGTGCGAACTAAGCTTC
AGAACTTCCGAGTGCGAAACGAACCAG
AGAACTTCCGAGTGCGAATACTTCGGA
AGAACTTCCGAGTGCGAAAACATCCAT
AGAACTTCCGAGTGCGAAAGCCTGGTT
AGAACTTCCGAGTGCGAACAAGTTTCC
AGAACTTCCGAGTGCGAACAGGCATTT
AGAACTTCCGAGTGCGAAACGTGGGAG
AGAACTTCCGAGTGCGAATCTCACGGA
AGAACTTCCGAGTGCGAAGCAACATTA
AGAACTTCCGAGTGCGAAATGGTCCGT
AGAACTTCCGAGTGCGAACTATCATGA
AGAACTTCCGAGTGCGAACAATACAAG
AGAACTTCCGAGTGCGAAAAAGAGGCC
AGAACTTCCGAGTGCGAAGTAGAAGCA
AGAACTTCCGAGTGCGAAGCTATGGAA
AGAACTTCCGAGTGCGAAACTCCAGGG
AGAACTTCCGAGTGCGAAACAAGTGCA
AGAACTTCCGAGTGCGAAGATGGTCCA
AGAACTTCCGAGTGCGAATCCTCAATA
AGAACTTCCGAGTGCGAAAATAAACAA
AGAACTTCCGAGTGCGAACTGTACGGA
AGAACTTCCGAGTGCGAACTAGATAGA
AGAACTTCCGAGTGCGAAAGCTATGTG
AGAACTTCCGAGTGCGAAAAATGGAGG
AGAACTTCCGAGTGCGAAAGCCGCAAG
AGAACTTCCGAGTGCGAAACAGTAAAC
AGAACTTCCGAGTGCGAAAACGTGTGA
AGAACTTCCGAGTGCGAAACTGAATTC
AGAACTTCCGAGTGCGAAAAGGGTCAG
AGAACTTCCGAGTGCGAATGTCTATCA
AGAACTTCCGAGTGCGAATCAGATTCA
AGAACTTCCGAGTGCGAACACGATCCG
AGAACTTCCGAGTGCGAAAACAGAAAC
AGAACTTCCGAGTGCGAACATGAATGA
AGAACTTCCGAGTGCGAACGTACTACG
AGAACTTCCGAGTGCGAATTCAGCTCA
AGAACTTCCGAGTGCGAAAAGGCCGCA
AGAACTTCCGAGTGCGAAGGTTGGACA
AGAACTTCCGAGTGCGAACGTCTAGGT
AGAACTTCCGAGTGCGAAAATTCGGCG
AGAACTTCCGAGTGCGAACAACCTCCA
AGAACTTCCGAGTGCGAACAATAGGGT
AGAACTTCCGAGTGCGAAACAGGCTCC
AGAACTTCCGAGTGCGAAACAACTAGT
AGAACTTCCGAGTGCGAAAGTTGTTCT
AGAACTTCCGAGTGCGAAAATTACCGG
AGAACTTCCGAGTGCGAAACAAACTTT
AGAACTTCCGAGTGCGAATCTCGGTTA
AGAACTTCCGAGTGCGAAACTAGACCG
AGAACTTCCGAGTGCGAAACTCATACG
AGAACTTCCGAGTGCGAAATCGAGTCT
AGAACTTCCGAGTGCGAACATAGGTCA
AGAACTTCCGAGTGCGAATTAGGCATA
AGAACTTCCCGCTAAGCAAAGCCTTCT
AGAACTTCCCGCTAAGCAATCATTCTG
AGAACTTCCCGCTAAGCACACAAGTAT
AGAACTTCCCGCTAAGCAACACCTTAG
AGAACTTCCCGCTAAGCAGAACGACAA
AGAACTTCCCGCTAAGCAAGTCTGTAC
AGAACTTCCCGCTAAGCAAAATTACAG
AGAACTTCCCGCTAAGCAGGCTACAGA
AGAACTTCCCGCTAAGCAAATGTATCG
AGAACTTCCCGCTAAGCACAAGTAGAA
AGAACTTCCCGCTAAGCAGATCTCTTA
AGAACTTCCCGCTAAGCAAACAACGCG
AGAACTTCCCGCTAAGCAGGTGAGTTA
AGAACTTCCCGCTAAGCACAGGGAGGG
AGAACTTCCCGCTAAGCATCCGTCTTA
AGAACTTCCCGCTAAGCATGCATAGTA
AGAACTTCCCGCTAAGCAACTTACGAT
AGAACTTCCCGCTAAGCATGTATGCGA
AGAACTTCCCGCTAAGCAGCTCCTTGA
AGAACTTCCCGCTAAGCAGGCACAACA
AGAACTTCCCGCTAAGCACTCAAGACA
AGAACTTCCCGCTAAGCAACGCTGTTG
AGAACTTCCCGCTAAGCAATATTGTAA
AGAACTTCCCGCTAAGCAAAGTTTACG
AGAACTTCCCGCTAAGCACAGCCTGGC
AGAACTTCCCGCTAAGCACTATTAGCC
AGAACTTCCCGCTAAGCACAAACGTGG
AGAACTTCCCGCTAAGCAAAAGTCATT
AGAACTTCCCGCTAAGCAGTCTTGGCA
AGAACTTCCCGCTAAGCAGATCAGCGA
AGAACTTCCCGCTAAGCAACATTCGGC
AGAACTTCCCGCTAAGCAAGTAATTAG
AGAACTTCCCGCTAAGCATGAAGCCAA
AGAACTTCCCGCTAAGCATCTACGACA
AGAACTTCCCGCTAAGCACATAACGTT
AGAACTTCCCGCTAAGCAATGGGACTC
AGAACTTCCCGCTAAGCAGATAGAGGA
AGAACTTCCCGCTAAGCACTACATGCG
AGAACTTCCCGCTAAGCACAACGATCT
AGAACTTCCCGCTAAGCAGTTAGCCTA
AGAACTTCCCGCTAAGCAAGTTGCATC
AGAACTTCCCGCTAAGCAAAGGGAACT
AGAACTTCCCGCTAAGCAACTACATAT
AGAACTTCCCGCTAAGCACTAAGCTTC
AGAACTTCCCGCTAAGCAACGAACCAG
AGAACTTCCCGCTAAGCATACTTCGGA
AGAACTTCCCGCTAAGCAAACATCCAT
AGAACTTCCCGCTAAGCAAGCCTGGTT
AGAACTTCCCGCTAAGCACAAGTTTCC
AGAACTTCCCGCTAAGCACAGGCATTT
AGAACTTCCCGCTAAGCAACGTGGGAG
AGAACTTCCCGCTAAGCATCTCACGGA
AGAACTTCCCGCTAAGCAGCAACATTA
AGAACTTCCCGCTAAGCAATGGTCCGT
AGAACTTCCCGCTAAGCACTATCATGA
AGAACTTCCCGCTAAGCACAATACAAG
AGAACTTCCCGCTAAGCAAAAGAGGCC
AGAACTTCCCGCTAAGCAGTAGAAGCA
AGAACTTCCCGCTAAGCAGCTATGGAA
AGAACTTCCCGCTAAGCAACTCCAGGG
AGAACTTCCCGCTAAGCAACAAGTGCA
AGAACTTCCCGCTAAGCAGATGGTCCA
AGAACTTCCCGCTAAGCATCCTCAATA
AGAACTTCCCGCTAAGCAAATAAACAA
AGAACTTCCCGCTAAGCACTGTACGGA
AGAACTTCCCGCTAAGCACTAGATAGA
AGAACTTCCCGCTAAGCAAGCTATGTG
AGAACTTCCCGCTAAGCAAAATGGAGG
AGAACTTCCCGCTAAGCAAGCCGCAAG
AGAACTTCCCGCTAAGCAACAGTAAAC
AGAACTTCCCGCTAAGCAAACGTGTGA
AGAACTTCCCGCTAAGCAACTGAATTC
AGAACTTCCCGCTAAGCAAAGGGTCAG
AGAACTTCCCGCTAAGCATGTCTATCA
AGAACTTCCCGCTAAGCATCAGATTCA
AGAACTTCCCGCTAAGCACACGATCCG
AGAACTTCCCGCTAAGCAAACAGAAAC
AGAACTTCCCGCTAAGCACATGAATGA
AGAACTTCCCGCTAAGCACGTACTACG
AGAACTTCCCGCTAAGCATTCAGCTCA
AGAACTTCCCGCTAAGCAAAGGCCGCA
AGAACTTCCCGCTAAGCAGGTTGGACA
AGAACTTCCCGCTAAGCACGTCTAGGT
AGAACTTCCCGCTAAGCAAATTCGGCG
AGAACTTCCCGCTAAGCACAACCTCCA
AGAACTTCCCGCTAAGCACAATAGGGT
AGAACTTCCCGCTAAGCAACAGGCTCC
AGAACTTCCCGCTAAGCAACAACTAGT
AGAACTTCCCGCTAAGCAAGTTGTTCT
AGAACTTCCCGCTAAGCAAATTACCGG
AGAACTTCCCGCTAAGCAACAAACTTT
AGAACTTCCCGCTAAGCATCTCGGTTA
AGAACTTCCCGCTAAGCAACTAGACCG
AGAACTTCCCGCTAAGCAACTCATACG
AGAACTTCCCGCTAAGCAATCGAGTCT
AGAACTTCCCGCTAAGCACATAGGTCA
AGAACTTCCCGCTAAGCATTAGGCATA
AGAACTTCCAATTATAACAAGCCTTCT
AGAACTTCCAATTATAACATCATTCTG
AGAACTTCCAATTATAACCACAAGTAT
AGAACTTCCAATTATAACACACCTTAG
AGAACTTCCAATTATAACGAACGACAA
AGAACTTCCAATTATAACAGTCTGTAC
AGAACTTCCAATTATAACAAATTACAG
AGAACTTCCAATTATAACGGCTACAGA
AGAACTTCCAATTATAACAATGTATCG
AGAACTTCCAATTATAACCAAGTAGAA
AGAACTTCCAATTATAACGATCTCTTA
AGAACTTCCAATTATAACAACAACGCG
AGAACTTCCAATTATAACGGTGAGTTA
AGAACTTCCAATTATAACCAGGGAGGG
AGAACTTCCAATTATAACTCCGTCTTA
AGAACTTCCAATTATAACTGCATAGTA
AGAACTTCCAATTATAACACTTACGAT
AGAACTTCCAATTATAACTGTATGCGA
AGAACTTCCAATTATAACGCTCCTTGA
AGAACTTCCAATTATAACGGCACAACA
AGAACTTCCAATTATAACCTCAAGACA
AGAACTTCCAATTATAACACGCTGTTG
AGAACTTCCAATTATAACATATTGTAA
AGAACTTCCAATTATAACAAGTTTACG
AGAACTTCCAATTATAACCAGCCTGGC
AGAACTTCCAATTATAACCTATTAGCC
AGAACTTCCAATTATAACCAAACGTGG
AGAACTTCCAATTATAACAAAGTCATT
AGAACTTCCAATTATAACGTCTTGGCA
AGAACTTCCAATTATAACGATCAGCGA
AGAACTTCCAATTATAACACATTCGGC
AGAACTTCCAATTATAACAGTAATTAG
AGAACTTCCAATTATAACTGAAGCCAA
AGAACTTCCAATTATAACTCTACGACA
AGAACTTCCAATTATAACCATAACGTT
AGAACTTCCAATTATAACATGGGACTC
AGAACTTCCAATTATAACGATAGAGGA
AGAACTTCCAATTATAACCTACATGCG
AGAACTTCCAATTATAACCAACGATCT
AGAACTTCCAATTATAACGTTAGCCTA
AGAACTTCCAATTATAACAGTTGCATC
AGAACTTCCAATTATAACAAGGGAACT
AGAACTTCCAATTATAACACTACATAT
AGAACTTCCAATTATAACCTAAGCTTC
AGAACTTCCAATTATAACACGAACCAG
AGAACTTCCAATTATAACTACTTCGGA
AGAACTTCCAATTATAACAACATCCAT
AGAACTTCCAATTATAACAGCCTGGTT
AGAACTTCCAATTATAACCAAGTTTCC
AGAACTTCCAATTATAACCAGGCATTT
AGAACTTCCAATTATAACACGTGGGAG
AGAACTTCCAATTATAACTCTCACGGA
AGAACTTCCAATTATAACGCAACATTA
AGAACTTCCAATTATAACATGGTCCGT
AGAACTTCCAATTATAACCTATCATGA
AGAACTTCCAATTATAACCAATACAAG
AGAACTTCCAATTATAACAAAGAGGCC
AGAACTTCCAATTATAACGTAGAAGCA
AGAACTTCCAATTATAACGCTATGGAA
AGAACTTCCAATTATAACACTCCAGGG
AGAACTTCCAATTATAACACAAGTGCA
AGAACTTCCAATTATAACGATGGTCCA
AGAACTTCCAATTATAACTCCTCAATA
AGAACTTCCAATTATAACAATAAACAA
AGAACTTCCAATTATAACCTGTACGGA
AGAACTTCCAATTATAACCTAGATAGA
AGAACTTCCAATTATAACAGCTATGTG
AGAACTTCCAATTATAACAAATGGAGG
AGAACTTCCAATTATAACAGCCGCAAG
AGAACTTCCAATTATAACACAGTAAAC
AGAACTTCCAATTATAACAACGTGTGA
AGAACTTCCAATTATAACACTGAATTC
AGAACTTCCAATTATAACAAGGGTCAG
AGAACTTCCAATTATAACTGTCTATCA
AGAACTTCCAATTATAACTCAGATTCA
AGAACTTCCAATTATAACCACGATCCG
AGAACTTCCAATTATAACAACAGAAAC
AGAACTTCCAATTATAACCATGAATGA
AGAACTTCCAATTATAACCGTACTACG
AGAACTTCCAATTATAACTTCAGCTCA
AGAACTTCCAATTATAACAAGGCCGCA
AGAACTTCCAATTATAACGGTTGGACA
AGAACTTCCAATTATAACCGTCTAGGT
AGAACTTCCAATTATAACAATTCGGCG
AGAACTTCCAATTATAACCAACCTCCA
AGAACTTCCAATTATAACCAATAGGGT
AGAACTTCCAATTATAACACAGGCTCC
AGAACTTCCAATTATAACACAACTAGT
AGAACTTCCAATTATAACAGTTGTTCT
AGAACTTCCAATTATAACAATTACCGG
AGAACTTCCAATTATAACACAAACTTT
AGAACTTCCAATTATAACTCTCGGTTA
AGAACTTCCAATTATAACACTAGACCG
AGAACTTCCAATTATAACACTCATACG
AGAACTTCCAATTATAACATCGAGTCT
AGAACTTCCAATTATAACCATAGGTCA
AGAACTTCCAATTATAACTTAGGCATA
AGAACTTCCTACTAGTCAAAGCCTTCT
AGAACTTCCTACTAGTCAATCATTCTG
AGAACTTCCTACTAGTCACACAAGTAT
AGAACTTCCTACTAGTCAACACCTTAG
AGAACTTCCTACTAGTCAGAACGACAA
AGAACTTCCTACTAGTCAAGTCTGTAC
AGAACTTCCTACTAGTCAAAATTACAG
AGAACTTCCTACTAGTCAGGCTACAGA
AGAACTTCCTACTAGTCAAATGTATCG
AGAACTTCCTACTAGTCACAAGTAGAA
AGAACTTCCTACTAGTCAGATCTCTTA
AGAACTTCCTACTAGTCAAACAACGCG
AGAACTTCCTACTAGTCAGGTGAGTTA
AGAACTTCCTACTAGTCACAGGGAGGG
AGAACTTCCTACTAGTCATCCGTCTTA
AGAACTTCCTACTAGTCATGCATAGTA
AGAACTTCCTACTAGTCAACTTACGAT
AGAACTTCCTACTAGTCATGTATGCGA
AGAACTTCCTACTAGTCAGCTCCTTGA
AGAACTTCCTACTAGTCAGGCACAACA
AGAACTTCCTACTAGTCACTCAAGACA
AGAACTTCCTACTAGTCAACGCTGTTG
AGAACTTCCTACTAGTCAATATTGTAA
AGAACTTCCTACTAGTCAAAGTTTACG
AGAACTTCCTACTAGTCACAGCCTGGC
AGAACTTCCTACTAGTCACTATTAGCC
AGAACTTCCTACTAGTCACAAACGTGG
AGAACTTCCTACTAGTCAAAAGTCATT
AGAACTTCCTACTAGTCAGTCTTGGCA
AGAACTTCCTACTAGTCAGATCAGCGA
AGAACTTCCTACTAGTCAACATTCGGC
AGAACTTCCTACTAGTCAAGTAATTAG
AGAACTTCCTACTAGTCATGAAGCCAA
AGAACTTCCTACTAGTCATCTACGACA
AGAACTTCCTACTAGTCACATAACGTT
AGAACTTCCTACTAGTCAATGGGACTC
AGAACTTCCTACTAGTCAGATAGAGGA
AGAACTTCCTACTAGTCACTACATGCG
AGAACTTCCTACTAGTCACAACGATCT
AGAACTTCCTACTAGTCAGTTAGCCTA
AGAACTTCCTACTAGTCAAGTTGCATC
AGAACTTCCTACTAGTCAAAGGGAACT
AGAACTTCCTACTAGTCAACTACATAT
AGAACTTCCTACTAGTCACTAAGCTTC
AGAACTTCCTACTAGTCAACGAACCAG
AGAACTTCCTACTAGTCATACTTCGGA
AGAACTTCCTACTAGTCAAACATCCAT
AGAACTTCCTACTAGTCAAGCCTGGTT
AGAACTTCCTACTAGTCACAAGTTTCC
AGAACTTCCTACTAGTCACAGGCATTT
AGAACTTCCTACTAGTCAACGTGGGAG
AGAACTTCCTACTAGTCATCTCACGGA
AGAACTTCCTACTAGTCAGCAACATTA
AGAACTTCCTACTAGTCAATGGTCCGT
AGAACTTCCTACTAGTCACTATCATGA
AGAACTTCCTACTAGTCACAATACAAG
AGAACTTCCTACTAGTCAAAAGAGGCC
AGAACTTCCTACTAGTCAGTAGAAGCA
AGAACTTCCTACTAGTCAGCTATGGAA
AGAACTTCCTACTAGTCAACTCCAGGG
AGAACTTCCTACTAGTCAACAAGTGCA
AGAACTTCCTACTAGTCAGATGGTCCA
AGAACTTCCTACTAGTCATCCTCAATA
AGAACTTCCTACTAGTCAAATAAACAA
AGAACTTCCTACTAGTCACTGTACGGA
AGAACTTCCTACTAGTCACTAGATAGA
AGAACTTCCTACTAGTCAAGCTATGTG
AGAACTTCCTACTAGTCAAAATGGAGG
AGAACTTCCTACTAGTCAAGCCGCAAG
AGAACTTCCTACTAGTCAACAGTAAAC
AGAACTTCCTACTAGTCAAACGTGTGA
AGAACTTCCTACTAGTCAACTGAATTC
AGAACTTCCTACTAGTCAAAGGGTCAG
AGAACTTCCTACTAGTCATGTCTATCA
AGAACTTCCTACTAGTCATCAGATTCA
AGAACTTCCTACTAGTCACACGATCCG
AGAACTTCCTACTAGTCAAACAGAAAC
AGAACTTCCTACTAGTCACATGAATGA
AGAACTTCCTACTAGTCACGTACTACG
AGAACTTCCTACTAGTCATTCAGCTCA
AGAACTTCCTACTAGTCAAAGGCCGCA
AGAACTTCCTACTAGTCAGGTTGGACA
AGAACTTCCTACTAGTCACGTCTAGGT
AGAACTTCCTACTAGTCAAATTCGGCG
AGAACTTCCTACTAGTCACAACCTCCA
AGAACTTCCTACTAGTCACAATAGGGT
AGAACTTCCTACTAGTCAACAGGCTCC
AGAACTTCCTACTAGTCAACAACTAGT
AGAACTTCCTACTAGTCAAGTTGTTCT
AGAACTTCCTACTAGTCAAATTACCGG
AGAACTTCCTACTAGTCAACAAACTTT
AGAACTTCCTACTAGTCATCTCGGTTA
AGAACTTCCTACTAGTCAACTAGACCG
AGAACTTCCTACTAGTCAACTCATACG
AGAACTTCCTACTAGTCAATCGAGTCT
AGAACTTCCTACTAGTCACATAGGTCA
AGAACTTCCTACTAGTCATTAGGCATA
AGAACTTCCCAACAACGGAAGCCTTCT
AGAACTTCCCAACAACGGATCATTCTG
AGAACTTCCCAACAACGGCACAAGTAT
AGAACTTCCCAACAACGGACACCTTAG
AGAACTTCCCAACAACGGGAACGACAA
AGAACTTCCCAACAACGGAGTCTGTAC
AGAACTTCCCAACAACGGAAATTACAG
AGAACTTCCCAACAACGGGGCTACAGA
AGAACTTCCCAACAACGGAATGTATCG
AGAACTTCCCAACAACGGCAAGTAGAA
AGAACTTCCCAACAACGGGATCTCTTA
AGAACTTCCCAACAACGGAACAACGCG
AGAACTTCCCAACAACGGGGTGAGTTA
AGAACTTCCCAACAACGGCAGGGAGGG
AGAACTTCCCAACAACGGTCCGTCTTA
AGAACTTCCCAACAACGGTGCATAGTA
AGAACTTCCCAACAACGGACTTACGAT
AGAACTTCCCAACAACGGTGTATGCGA
AGAACTTCCCAACAACGGGCTCCTTGA
AGAACTTCCCAACAACGGGGCACAACA
AGAACTTCCCAACAACGGCTCAAGACA
AGAACTTCCCAACAACGGACGCTGTTG
AGAACTTCCCAACAACGGATATTGTAA
AGAACTTCCCAACAACGGAAGTTTACG
AGAACTTCCCAACAACGGCAGCCTGGC
AGAACTTCCCAACAACGGCTATTAGCC
AGAACTTCCCAACAACGGCAAACGTGG
AGAACTTCCCAACAACGGAAAGTCATT
AGAACTTCCCAACAACGGGTCTTGGCA
AGAACTTCCCAACAACGGGATCAGCGA
AGAACTTCCCAACAACGGACATTCGGC
AGAACTTCCCAACAACGGAGTAATTAG
AGAACTTCCCAACAACGGTGAAGCCAA
AGAACTTCCCAACAACGGTCTACGACA
AGAACTTCCCAACAACGGCATAACGTT
AGAACTTCCCAACAACGGATGGGACTC
AGAACTTCCCAACAACGGGATAGAGGA
AGAACTTCCCAACAACGGCTACATGCG
AGAACTTCCCAACAACGGCAACGATCT
AGAACTTCCCAACAACGGGTTAGCCTA
AGAACTTCCCAACAACGGAGTTGCATC
AGAACTTCCCAACAACGGAAGGGAACT
AGAACTTCCCAACAACGGACTACATAT
AGAACTTCCCAACAACGGCTAAGCTTC
AGAACTTCCCAACAACGGACGAACCAG
AGAACTTCCCAACAACGGTACTTCGGA
AGAACTTCCCAACAACGGAACATCCAT
AGAACTTCCCAACAACGGAGCCTGGTT
AGAACTTCCCAACAACGGCAAGTTTCC
AGAACTTCCCAACAACGGCAGGCATTT
AGAACTTCCCAACAACGGACGTGGGAG
AGAACTTCCCAACAACGGTCTCACGGA
AGAACTTCCCAACAACGGGCAACATTA
AGAACTTCCCAACAACGGATGGTCCGT
AGAACTTCCCAACAACGGCTATCATGA
AGAACTTCCCAACAACGGCAATACAAG
AGAACTTCCCAACAACGGAAAGAGGCC
AGAACTTCCCAACAACGGGTAGAAGCA
AGAACTTCCCAACAACGGGCTATGGAA
AGAACTTCCCAACAACGGACTCCAGGG
AGAACTTCCCAACAACGGACAAGTGCA
AGAACTTCCCAACAACGGGATGGTCCA
AGAACTTCCCAACAACGGTCCTCAATA
AGAACTTCCCAACAACGGAATAAACAA
AGAACTTCCCAACAACGGCTGTACGGA
AGAACTTCCCAACAACGGCTAGATAGA
AGAACTTCCCAACAACGGAGCTATGTG
AGAACTTCCCAACAACGGAAATGGAGG
AGAACTTCCCAACAACGGAGCCGCAAG
AGAACTTCCCAACAACGGACAGTAAAC
AGAACTTCCCAACAACGGAACGTGTGA
AGAACTTCCCAACAACGGACTGAATTC
AGAACTTCCCAACAACGGAAGGGTCAG
AGAACTTCCCAACAACGGTGTCTATCA
AGAACTTCCCAACAACGGTCAGATTCA
AGAACTTCCCAACAACGGCACGATCCG
AGAACTTCCCAACAACGGAACAGAAAC
AGAACTTCCCAACAACGGCATGAATGA
AGAACTTCCCAACAACGGCGTACTACG
AGAACTTCCCAACAACGGTTCAGCTCA
AGAACTTCCCAACAACGGAAGGCCGCA
AGAACTTCCCAACAACGGGGTTGGACA
AGAACTTCCCAACAACGGCGTCTAGGT
AGAACTTCCCAACAACGGAATTCGGCG
AGAACTTCCCAACAACGGCAACCTCCA
AGAACTTCCCAACAACGGCAATAGGGT
AGAACTTCCCAACAACGGACAGGCTCC
AGAACTTCCCAACAACGGACAACTAGT
AGAACTTCCCAACAACGGAGTTGTTCT
AGAACTTCCCAACAACGGAATTACCGG
AGAACTTCCCAACAACGGACAAACTTT
AGAACTTCCCAACAACGGTCTCGGTTA
AGAACTTCCCAACAACGGACTAGACCG
AGAACTTCCCAACAACGGACTCATACG
AGAACTTCCCAACAACGGATCGAGTCT
AGAACTTCCCAACAACGGCATAGGTCA
AGAACTTCCCAACAACGGTTAGGCATA
AGAACTTCCCGATGTTTAAAGCCTTCT
AGAACTTCCCGATGTTTAATCATTCTG
AGAACTTCCCGATGTTTACACAAGTAT
AGAACTTCCCGATGTTTAACACCTTAG
AGAACTTCCCGATGTTTAGAACGACAA
AGAACTTCCCGATGTTTAAGTCTGTAC
AGAACTTCCCGATGTTTAAAATTACAG
AGAACTTCCCGATGTTTAGGCTACAGA
AGAACTTCCCGATGTTTAAATGTATCG
AGAACTTCCCGATGTTTACAAGTAGAA
AGAACTTCCCGATGTTTAGATCTCTTA
AGAACTTCCCGATGTTTAAACAACGCG
AGAACTTCCCGATGTTTAGGTGAGTTA
AGAACTTCCCGATGTTTACAGGGAGGG
AGAACTTCCCGATGTTTATCCGTCTTA
AGAACTTCCCGATGTTTATGCATAGTA
AGAACTTCCCGATGTTTAACTTACGAT
AGAACTTCCCGATGTTTATGTATGCGA
AGAACTTCCCGATGTTTAGCTCCTTGA
AGAACTTCCCGATGTTTAGGCACAACA
AGAACTTCCCGATGTTTACTCAAGACA
AGAACTTCCCGATGTTTAACGCTGTTG
AGAACTTCCCGATGTTTAATATTGTAA
AGAACTTCCCGATGTTTAAAGTTTACG
AGAACTTCCCGATGTTTACAGCCTGGC
AGAACTTCCCGATGTTTACTATTAGCC
AGAACTTCCCGATGTTTACAAACGTGG
AGAACTTCCCGATGTTTAAAAGTCATT
AGAACTTCCCGATGTTTAGTCTTGGCA
AGAACTTCCCGATGTTTAGATCAGCGA
AGAACTTCCCGATGTTTAACATTCGGC
AGAACTTCCCGATGTTTAAGTAATTAG
AGAACTTCCCGATGTTTATGAAGCCAA
AGAACTTCCCGATGTTTATCTACGACA
AGAACTTCCCGATGTTTACATAACGTT
AGAACTTCCCGATGTTTAATGGGACTC
AGAACTTCCCGATGTTTAGATAGAGGA
AGAACTTCCCGATGTTTACTACATGCG
AGAACTTCCCGATGTTTACAACGATCT
AGAACTTCCCGATGTTTAGTTAGCCTA
AGAACTTCCCGATGTTTAAGTTGCATC
AGAACTTCCCGATGTTTAAAGGGAACT
AGAACTTCCCGATGTTTAACTACATAT
AGAACTTCCCGATGTTTACTAAGCTTC
AGAACTTCCCGATGTTTAACGAACCAG
AGAACTTCCCGATGTTTATACTTCGGA
AGAACTTCCCGATGTTTAAACATCCAT
AGAACTTCCCGATGTTTAAGCCTGGTT
AGAACTTCCCGATGTTTACAAGTTTCC
AGAACTTCCCGATGTTTACAGGCATTT
AGAACTTCCCGATGTTTAACGTGGGAG
AGAACTTCCCGATGTTTATCTCACGGA
AGAACTTCCCGATGTTTAGCAACATTA
AGAACTTCCCGATGTTTAATGGTCCGT
AGAACTTCCCGATGTTTACTATCATGA
AGAACTTCCCGATGTTTACAATACAAG
AGAACTTCCCGATGTTTAAAAGAGGCC
AGAACTTCCCGATGTTTAGTAGAAGCA
AGAACTTCCCGATGTTTAGCTATGGAA
AGAACTTCCCGATGTTTAACTCCAGGG
AGAACTTCCCGATGTTTAACAAGTGCA
AGAACTTCCCGATGTTTAGATGGTCCA
AGAACTTCCCGATGTTTATCCTCAATA
AGAACTTCCCGATGTTTAAATAAACAA
AGAACTTCCCGATGTTTACTGTACGGA
AGAACTTCCCGATGTTTACTAGATAGA
AGAACTTCCCGATGTTTAAGCTATGTG
AGAACTTCCCGATGTTTAAAATGGAGG
AGAACTTCCCGATGTTTAAGCCGCAAG
AGAACTTCCCGATGTTTAACAGTAAAC
AGAACTTCCCGATGTTTAAACGTGTGA
AGAACTTCCCGATGTTTAACTGAATTC
AGAACTTCCCGATGTTTAAAGGGTCAG
AGAACTTCCCGATGTTTATGTCTATCA
AGAACTTCCCGATGTTTATCAGATTCA
AGAACTTCCCGATGTTTACACGATCCG
AGAACTTCCCGATGTTTAAACAGAAAC
AGAACTTCCCGATGTTTACATGAATGA
AGAACTTCCCGATGTTTACGTACTACG
AGAACTTCCCGATGTTTATTCAGCTCA
AGAACTTCCCGATGTTTAAAGGCCGCA
AGAACTTCCCGATGTTTAGGTTGGACA
AGAACTTCCCGATGTTTACGTCTAGGT
AGAACTTCCCGATGTTTAAATTCGGCG
AGAACTTCCCGATGTTTACAACCTCCA
AGAACTTCCCGATGTTTACAATAGGGT
AGAACTTCCCGATGTTTAACAGGCTCC
AGAACTTCCCGATGTTTAACAACTAGT
AGAACTTCCCGATGTTTAAGTTGTTCT
AGAACTTCCCGATGTTTAAATTACCGG
AGAACTTCCCGATGTTTAACAAACTTT
AGAACTTCCCGATGTTTATCTCGGTTA
AGAACTTCCCGATGTTTAACTAGACCG
AGAACTTCCCGATGTTTAACTCATACG
AGAACTTCCCGATGTTTAATCGAGTCT
AGAACTTCCCGATGTTTACATAGGTCA
AGAACTTCCCGATGTTTATTAGGCATA
CAAAGGCACTACAGGATAAAGCCTTCT
CAAAGGCACTACAGGATAATCATTCTG
CAAAGGCACTACAGGATACACAAGTAT
CAAAGGCACTACAGGATAACACCTTAG
CAAAGGCACTACAGGATAGAACGACAA
CAAAGGCACTACAGGATAAGTCTGTAC
CAAAGGCACTACAGGATAAAATTACAG
CAAAGGCACTACAGGATAGGCTACAGA
CAAAGGCACTACAGGATAAATGTATCG
CAAAGGCACTACAGGATACAAGTAGAA
CAAAGGCACTACAGGATAGATCTCTTA
CAAAGGCACTACAGGATAAACAACGCG
CAAAGGCACTACAGGATAGGTGAGTTA
CAAAGGCACTACAGGATACAGGGAGGG
CAAAGGCACTACAGGATATCCGTCTTA
CAAAGGCACTACAGGATATGCATAGTA
CAAAGGCACTACAGGATAACTTACGAT
CAAAGGCACTACAGGATATGTATGCGA
CAAAGGCACTACAGGATAGCTCCTTGA
CAAAGGCACTACAGGATAGGCACAACA
CAAAGGCACTACAGGATACTCAAGACA
CAAAGGCACTACAGGATAACGCTGTTG
CAAAGGCACTACAGGATAATATTGTAA
CAAAGGCACTACAGGATAAAGTTTACG
CAAAGGCACTACAGGATACAGCCTGGC
CAAAGGCACTACAGGATACTATTAGCC
CAAAGGCACTACAGGATACAAACGTGG
CAAAGGCACTACAGGATAAAAGTCATT
CAAAGGCACTACAGGATAGTCTTGGCA
CAAAGGCACTACAGGATAGATCAGCGA
CAAAGGCACTACAGGATAACATTCGGC
CAAAGGCACTACAGGATAAGTAATTAG
CAAAGGCACTACAGGATATGAAGCCAA
CAAAGGCACTACAGGATATCTACGACA
CAAAGGCACTACAGGATACATAACGTT
CAAAGGCACTACAGGATAATGGGACTC
CAAAGGCACTACAGGATAGATAGAGGA
CAAAGGCACTACAGGATACTACATGCG
CAAAGGCACTACAGGATACAACGATCT
CAAAGGCACTACAGGATAGTTAGCCTA
CAAAGGCACTACAGGATAAGTTGCATC
CAAAGGCACTACAGGATAAAGGGAACT
CAAAGGCACTACAGGATAACTACATAT
CAAAGGCACTACAGGATACTAAGCTTC
CAAAGGCACTACAGGATAACGAACCAG
CAAAGGCACTACAGGATATACTTCGGA
CAAAGGCACTACAGGATAAACATCCAT
CAAAGGCACTACAGGATAAGCCTGGTT
CAAAGGCACTACAGGATACAAGTTTCC
CAAAGGCACTACAGGATACAGGCATTT
CAAAGGCACTACAGGATAACGTGGGAG
CAAAGGCACTACAGGATATCTCACGGA
CAAAGGCACTACAGGATAGCAACATTA
CAAAGGCACTACAGGATAATGGTCCGT
CAAAGGCACTACAGGATACTATCATGA
CAAAGGCACTACAGGATACAATACAAG
CAAAGGCACTACAGGATAAAAGAGGCC
CAAAGGCACTACAGGATAGTAGAAGCA
CAAAGGCACTACAGGATAGCTATGGAA
CAAAGGCACTACAGGATAACTCCAGGG
CAAAGGCACTACAGGATAACAAGTGCA
CAAAGGCACTACAGGATAGATGGTCCA
CAAAGGCACTACAGGATATCCTCAATA
CAAAGGCACTACAGGATAAATAAACAA
CAAAGGCACTACAGGATACTGTACGGA
CAAAGGCACTACAGGATACTAGATAGA
CAAAGGCACTACAGGATAAGCTATGTG
CAAAGGCACTACAGGATAAAATGGAGG
CAAAGGCACTACAGGATAAGCCGCAAG
CAAAGGCACTACAGGATAACAGTAAAC
CAAAGGCACTACAGGATAAACGTGTGA
CAAAGGCACTACAGGATAACTGAATTC
CAAAGGCACTACAGGATAAAGGGTCAG
CAAAGGCACTACAGGATATGTCTATCA
CAAAGGCACTACAGGATATCAGATTCA
CAAAGGCACTACAGGATACACGATCCG
CAAAGGCACTACAGGATAAACAGAAAC
CAAAGGCACTACAGGATACATGAATGA
CAAAGGCACTACAGGATACGTACTACG
CAAAGGCACTACAGGATATTCAGCTCA
CAAAGGCACTACAGGATAAAGGCCGCA
CAAAGGCACTACAGGATAGGTTGGACA
CAAAGGCACTACAGGATACGTCTAGGT
CAAAGGCACTACAGGATAAATTCGGCG
CAAAGGCACTACAGGATACAACCTCCA
CAAAGGCACTACAGGATACAATAGGGT
CAAAGGCACTACAGGATAACAGGCTCC
CAAAGGCACTACAGGATAACAACTAGT
CAAAGGCACTACAGGATAAGTTGTTCT
CAAAGGCACTACAGGATAAATTACCGG
CAAAGGCACTACAGGATAACAAACTTT
CAAAGGCACTACAGGATATCTCGGTTA
CAAAGGCACTACAGGATAACTAGACCG
CAAAGGCACTACAGGATAACTCATACG
CAAAGGCACTACAGGATAATCGAGTCT
CAAAGGCACTACAGGATACATAGGTCA
CAAAGGCACTACAGGATATTAGGCATA
CAAAGGCACCACCAGGTAAAGCCTTCT
CAAAGGCACCACCAGGTAATCATTCTG
CAAAGGCACCACCAGGTACACAAGTAT
CAAAGGCACCACCAGGTAACACCTTAG
CAAAGGCACCACCAGGTAGAACGACAA
CAAAGGCACCACCAGGTAAGTCTGTAC
CAAAGGCACCACCAGGTAAAATTACAG
CAAAGGCACCACCAGGTAGGCTACAGA
CAAAGGCACCACCAGGTAAATGTATCG
CAAAGGCACCACCAGGTACAAGTAGAA
CAAAGGCACCACCAGGTAGATCTCTTA
CAAAGGCACCACCAGGTAAACAACGCG
CAAAGGCACCACCAGGTAGGTGAGTTA
CAAAGGCACCACCAGGTACAGGGAGGG
CAAAGGCACCACCAGGTATCCGTCTTA
CAAAGGCACCACCAGGTATGCATAGTA
CAAAGGCACCACCAGGTAACTTACGAT
CAAAGGCACCACCAGGTATGTATGCGA
CAAAGGCACCACCAGGTAGCTCCTTGA
CAAAGGCACCACCAGGTAGGCACAACA
CAAAGGCACCACCAGGTACTCAAGACA
CAAAGGCACCACCAGGTAACGCTGTTG
CAAAGGCACCACCAGGTAATATTGTAA
CAAAGGCACCACCAGGTAAAGTTTACG
CAAAGGCACCACCAGGTACAGCCTGGC
CAAAGGCACCACCAGGTACTATTAGCC
CAAAGGCACCACCAGGTACAAACGTGG
CAAAGGCACCACCAGGTAAAAGTCATT
CAAAGGCACCACCAGGTAGTCTTGGCA
CAAAGGCACCACCAGGTAGATCAGCGA
CAAAGGCACCACCAGGTAACATTCGGC
CAAAGGCACCACCAGGTAAGTAATTAG
CAAAGGCACCACCAGGTATGAAGCCAA
CAAAGGCACCACCAGGTATCTACGACA
CAAAGGCACCACCAGGTACATAACGTT
CAAAGGCACCACCAGGTAATGGGACTC
CAAAGGCACCACCAGGTAGATAGAGGA
CAAAGGCACCACCAGGTACTACATGCG
CAAAGGCACCACCAGGTACAACGATCT
CAAAGGCACCACCAGGTAGTTAGCCTA
CAAAGGCACCACCAGGTAAGTTGCATC
CAAAGGCACCACCAGGTAAAGGGAACT
CAAAGGCACCACCAGGTAACTACATAT
CAAAGGCACCACCAGGTACTAAGCTTC
CAAAGGCACCACCAGGTAACGAACCAG
CAAAGGCACCACCAGGTATACTTCGGA
CAAAGGCACCACCAGGTAAACATCCAT
CAAAGGCACCACCAGGTAAGCCTGGTT
CAAAGGCACCACCAGGTACAAGTTTCC
CAAAGGCACCACCAGGTACAGGCATTT
CAAAGGCACCACCAGGTAACGTGGGAG
CAAAGGCACCACCAGGTATCTCACGGA
CAAAGGCACCACCAGGTAGCAACATTA
CAAAGGCACCACCAGGTAATGGTCCGT
CAAAGGCACCACCAGGTACTATCATGA
CAAAGGCACCACCAGGTACAATACAAG
CAAAGGCACCACCAGGTAAAAGAGGCC
CAAAGGCACCACCAGGTAGTAGAAGCA
CAAAGGCACCACCAGGTAGCTATGGAA
CAAAGGCACCACCAGGTAACTCCAGGG
CAAAGGCACCACCAGGTAACAAGTGCA
CAAAGGCACCACCAGGTAGATGGTCCA
CAAAGGCACCACCAGGTATCCTCAATA
CAAAGGCACCACCAGGTAAATAAACAA
CAAAGGCACCACCAGGTACTGTACGGA
CAAAGGCACCACCAGGTACTAGATAGA
CAAAGGCACCACCAGGTAAGCTATGTG
CAAAGGCACCACCAGGTAAAATGGAGG
CAAAGGCACCACCAGGTAAGCCGCAAG
CAAAGGCACCACCAGGTAACAGTAAAC
CAAAGGCACCACCAGGTAAACGTGTGA
CAAAGGCACCACCAGGTAACTGAATTC
CAAAGGCACCACCAGGTAAAGGGTCAG
CAAAGGCACCACCAGGTATGTCTATCA
CAAAGGCACCACCAGGTATCAGATTCA
CAAAGGCACCACCAGGTACACGATCCG
CAAAGGCACCACCAGGTAAACAGAAAC
CAAAGGCACCACCAGGTACATGAATGA
CAAAGGCACCACCAGGTACGTACTACG
CAAAGGCACCACCAGGTATTCAGCTCA
CAAAGGCACCACCAGGTAAAGGCCGCA
CAAAGGCACCACCAGGTAGGTTGGACA
CAAAGGCACCACCAGGTACGTCTAGGT
CAAAGGCACCACCAGGTAAATTCGGCG
CAAAGGCACCACCAGGTACAACCTCCA
CAAAGGCACCACCAGGTACAATAGGGT
CAAAGGCACCACCAGGTAACAGGCTCC
CAAAGGCACCACCAGGTAACAACTAGT
CAAAGGCACCACCAGGTAAGTTGTTCT
CAAAGGCACCACCAGGTAAATTACCGG
CAAAGGCACCACCAGGTAACAAACTTT
CAAAGGCACCACCAGGTATCTCGGTTA
CAAAGGCACCACCAGGTAACTAGACCG
CAAAGGCACCACCAGGTAACTCATACG
CAAAGGCACCACCAGGTAATCGAGTCT
CAAAGGCACCACCAGGTACATAGGTCA
CAAAGGCACCACCAGGTATTAGGCATA
CAAAGGCACTGTGAAGAAAAGCCTTCT
CAAAGGCACTGTGAAGAAATCATTCTG
CAAAGGCACTGTGAAGAACACAAGTAT
CAAAGGCACTGTGAAGAAACACCTTAG
CAAAGGCACTGTGAAGAAGAACGACAA
CAAAGGCACTGTGAAGAAAGTCTGTAC
CAAAGGCACTGTGAAGAAAAATTACAG
CAAAGGCACTGTGAAGAAGGCTACAGA
CAAAGGCACTGTGAAGAAAATGTATCG
CAAAGGCACTGTGAAGAACAAGTAGAA
CAAAGGCACTGTGAAGAAGATCTCTTA
CAAAGGCACTGTGAAGAAAACAACGCG
CAAAGGCACTGTGAAGAAGGTGAGTTA
CAAAGGCACTGTGAAGAACAGGGAGGG
CAAAGGCACTGTGAAGAATCCGTCTTA
CAAAGGCACTGTGAAGAATGCATAGTA
CAAAGGCACTGTGAAGAAACTTACGAT
CAAAGGCACTGTGAAGAATGTATGCGA
CAAAGGCACTGTGAAGAAGCTCCTTGA
CAAAGGCACTGTGAAGAAGGCACAACA
CAAAGGCACTGTGAAGAACTCAAGACA
CAAAGGCACTGTGAAGAAACGCTGTTG
CAAAGGCACTGTGAAGAAATATTGTAA
CAAAGGCACTGTGAAGAAAAGTTTACG
CAAAGGCACTGTGAAGAACAGCCTGGC
CAAAGGCACTGTGAAGAACTATTAGCC
CAAAGGCACTGTGAAGAACAAACGTGG
CAAAGGCACTGTGAAGAAAAAGTCATT
CAAAGGCACTGTGAAGAAGTCTTGGCA
CAAAGGCACTGTGAAGAAGATCAGCGA
CAAAGGCACTGTGAAGAAACATTCGGC
CAAAGGCACTGTGAAGAAAGTAATTAG
CAAAGGCACTGTGAAGAATGAAGCCAA
CAAAGGCACTGTGAAGAATCTACGACA
CAAAGGCACTGTGAAGAACATAACGTT
CAAAGGCACTGTGAAGAAATGGGACTC
CAAAGGCACTGTGAAGAAGATAGAGGA
CAAAGGCACTGTGAAGAACTACATGCG
CAAAGGCACTGTGAAGAACAACGATCT
CAAAGGCACTGTGAAGAAGTTAGCCTA
CAAAGGCACTGTGAAGAAAGTTGCATC
CAAAGGCACTGTGAAGAAAAGGGAACT
CAAAGGCACTGTGAAGAAACTACATAT
CAAAGGCACTGTGAAGAACTAAGCTTC
CAAAGGCACTGTGAAGAAACGAACCAG
CAAAGGCACTGTGAAGAATACTTCGGA
CAAAGGCACTGTGAAGAAAACATCCAT
CAAAGGCACTGTGAAGAAAGCCTGGTT
CAAAGGCACTGTGAAGAACAAGTTTCC
CAAAGGCACTGTGAAGAACAGGCATTT
CAAAGGCACTGTGAAGAAACGTGGGAG
CAAAGGCACTGTGAAGAATCTCACGGA
CAAAGGCACTGTGAAGAAGCAACATTA
CAAAGGCACTGTGAAGAAATGGTCCGT
CAAAGGCACTGTGAAGAACTATCATGA
CAAAGGCACTGTGAAGAACAATACAAG
CAAAGGCACTGTGAAGAAAAAGAGGCC
CAAAGGCACTGTGAAGAAGTAGAAGCA
CAAAGGCACTGTGAAGAAGCTATGGAA
CAAAGGCACTGTGAAGAAACTCCAGGG
CAAAGGCACTGTGAAGAAACAAGTGCA
CAAAGGCACTGTGAAGAAGATGGTCCA
CAAAGGCACTGTGAAGAATCCTCAATA
CAAAGGCACTGTGAAGAAAATAAACAA
CAAAGGCACTGTGAAGAACTGTACGGA
CAAAGGCACTGTGAAGAACTAGATAGA
CAAAGGCACTGTGAAGAAAGCTATGTG
CAAAGGCACTGTGAAGAAAAATGGAGG
CAAAGGCACTGTGAAGAAAGCCGCAAG
CAAAGGCACTGTGAAGAAACAGTAAAC
CAAAGGCACTGTGAAGAAAACGTGTGA
CAAAGGCACTGTGAAGAAACTGAATTC
CAAAGGCACTGTGAAGAAAAGGGTCAG
CAAAGGCACTGTGAAGAATGTCTATCA
CAAAGGCACTGTGAAGAATCAGATTCA
CAAAGGCACTGTGAAGAACACGATCCG
CAAAGGCACTGTGAAGAAAACAGAAAC
CAAAGGCACTGTGAAGAACATGAATGA
CAAAGGCACTGTGAAGAACGTACTACG
CAAAGGCACTGTGAAGAATTCAGCTCA
CAAAGGCACTGTGAAGAAAAGGCCGCA
CAAAGGCACTGTGAAGAAGGTTGGACA
CAAAGGCACTGTGAAGAACGTCTAGGT
CAAAGGCACTGTGAAGAAAATTCGGCG
CAAAGGCACTGTGAAGAACAACCTCCA
CAAAGGCACTGTGAAGAACAATAGGGT
CAAAGGCACTGTGAAGAAACAGGCTCC
CAAAGGCACTGTGAAGAAACAACTAGT
CAAAGGCACTGTGAAGAAAGTTGTTCT
CAAAGGCACTGTGAAGAAAATTACCGG
CAAAGGCACTGTGAAGAAACAAACTTT
CAAAGGCACTGTGAAGAATCTCGGTTA
CAAAGGCACTGTGAAGAAACTAGACCG
CAAAGGCACTGTGAAGAAACTCATACG
CAAAGGCACTGTGAAGAAATCGAGTCT
CAAAGGCACTGTGAAGAACATAGGTCA
CAAAGGCACTGTGAAGAATTAGGCATA
CAAAGGCACGATTCATCAAAGCCTTCT
CAAAGGCACGATTCATCAATCATTCTG
CAAAGGCACGATTCATCACACAAGTAT
CAAAGGCACGATTCATCAACACCTTAG
CAAAGGCACGATTCATCAGAACGACAA
CAAAGGCACGATTCATCAAGTCTGTAC
CAAAGGCACGATTCATCAAAATTACAG
CAAAGGCACGATTCATCAGGCTACAGA
CAAAGGCACGATTCATCAAATGTATCG
CAAAGGCACGATTCATCACAAGTAGAA
CAAAGGCACGATTCATCAGATCTCTTA
CAAAGGCACGATTCATCAAACAACGCG
CAAAGGCACGATTCATCAGGTGAGTTA
CAAAGGCACGATTCATCACAGGGAGGG
CAAAGGCACGATTCATCATCCGTCTTA
CAAAGGCACGATTCATCATGCATAGTA
CAAAGGCACGATTCATCAACTTACGAT
CAAAGGCACGATTCATCATGTATGCGA
CAAAGGCACGATTCATCAGCTCCTTGA
CAAAGGCACGATTCATCAGGCACAACA
CAAAGGCACGATTCATCACTCAAGACA
CAAAGGCACGATTCATCAACGCTGTTG
CAAAGGCACGATTCATCAATATTGTAA
CAAAGGCACGATTCATCAAAGTTTACG
CAAAGGCACGATTCATCACAGCCTGGC
CAAAGGCACGATTCATCACTATTAGCC
CAAAGGCACGATTCATCACAAACGTGG
CAAAGGCACGATTCATCAAAAGTCATT
CAAAGGCACGATTCATCAGTCTTGGCA
CAAAGGCACGATTCATCAGATCAGCGA
CAAAGGCACGATTCATCAACATTCGGC
CAAAGGCACGATTCATCAAGTAATTAG
CAAAGGCACGATTCATCATGAAGCCAA
CAAAGGCACGATTCATCATCTACGACA
CAAAGGCACGATTCATCACATAACGTT
CAAAGGCACGATTCATCAATGGGACTC
CAAAGGCACGATTCATCAGATAGAGGA
CAAAGGCACGATTCATCACTACATGCG
CAAAGGCACGATTCATCACAACGATCT
CAAAGGCACGATTCATCAGTTAGCCTA
CAAAGGCACGATTCATCAAGTTGCATC
CAAAGGCACGATTCATCAAAGGGAACT
CAAAGGCACGATTCATCAACTACATAT
CAAAGGCACGATTCATCACTAAGCTTC
CAAAGGCACGATTCATCAACGAACCAG
CAAAGGCACGATTCATCATACTTCGGA
CAAAGGCACGATTCATCAAACATCCAT
CAAAGGCACGATTCATCAAGCCTGGTT
CAAAGGCACGATTCATCACAAGTTTCC
CAAAGGCACGATTCATCACAGGCATTT
CAAAGGCACGATTCATCAACGTGGGAG
CAAAGGCACGATTCATCATCTCACGGA
CAAAGGCACGATTCATCAGCAACATTA
CAAAGGCACGATTCATCAATGGTCCGT
CAAAGGCACGATTCATCACTATCATGA
CAAAGGCACGATTCATCACAATACAAG
CAAAGGCACGATTCATCAAAAGAGGCC
CAAAGGCACGATTCATCAGTAGAAGCA
CAAAGGCACGATTCATCAGCTATGGAA
CAAAGGCACGATTCATCAACTCCAGGG
CAAAGGCACGATTCATCAACAAGTGCA
CAAAGGCACGATTCATCAGATGGTCCA
CAAAGGCACGATTCATCATCCTCAATA
CAAAGGCACGATTCATCAAATAAACAA
CAAAGGCACGATTCATCACTGTACGGA
CAAAGGCACGATTCATCACTAGATAGA
CAAAGGCACGATTCATCAAGCTATGTG
CAAAGGCACGATTCATCAAAATGGAGG
CAAAGGCACGATTCATCAAGCCGCAAG
CAAAGGCACGATTCATCAACAGTAAAC
CAAAGGCACGATTCATCAAACGTGTGA
CAAAGGCACGATTCATCAACTGAATTC
CAAAGGCACGATTCATCAAAGGGTCAG
CAAAGGCACGATTCATCATGTCTATCA
CAAAGGCACGATTCATCATCAGATTCA
CAAAGGCACGATTCATCACACGATCCG
CAAAGGCACGATTCATCAAACAGAAAC
CAAAGGCACGATTCATCACATGAATGA
CAAAGGCACGATTCATCACGTACTACG
CAAAGGCACGATTCATCATTCAGCTCA
CAAAGGCACGATTCATCAAAGGCCGCA
CAAAGGCACGATTCATCAGGTTGGACA
CAAAGGCACGATTCATCACGTCTAGGT
CAAAGGCACGATTCATCAAATTCGGCG
CAAAGGCACGATTCATCACAACCTCCA
CAAAGGCACGATTCATCACAATAGGGT
CAAAGGCACGATTCATCAACAGGCTCC
CAAAGGCACGATTCATCAACAACTAGT
CAAAGGCACGATTCATCAAGTTGTTCT
CAAAGGCACGATTCATCAAATTACCGG
CAAAGGCACGATTCATCAACAAACTTT
CAAAGGCACGATTCATCATCTCGGTTA
CAAAGGCACGATTCATCAACTAGACCG
CAAAGGCACGATTCATCAACTCATACG
CAAAGGCACGATTCATCAATCGAGTCT
CAAAGGCACGATTCATCACATAGGTCA
CAAAGGCACGATTCATCATTAGGCATA
CAAAGGCACCACCCAAAGAAGCCTTCT
CAAAGGCACCACCCAAAGATCATTCTG
CAAAGGCACCACCCAAAGCACAAGTAT
CAAAGGCACCACCCAAAGACACCTTAG
CAAAGGCACCACCCAAAGGAACGACAA
CAAAGGCACCACCCAAAGAGTCTGTAC
CAAAGGCACCACCCAAAGAAATTACAG
CAAAGGCACCACCCAAAGGGCTACAGA
CAAAGGCACCACCCAAAGAATGTATCG
CAAAGGCACCACCCAAAGCAAGTAGAA
CAAAGGCACCACCCAAAGGATCTCTTA
CAAAGGCACCACCCAAAGAACAACGCG
CAAAGGCACCACCCAAAGGGTGAGTTA
CAAAGGCACCACCCAAAGCAGGGAGGG
CAAAGGCACCACCCAAAGTCCGTCTTA
CAAAGGCACCACCCAAAGTGCATAGTA
CAAAGGCACCACCCAAAGACTTACGAT
CAAAGGCACCACCCAAAGTGTATGCGA
CAAAGGCACCACCCAAAGGCTCCTTGA
CAAAGGCACCACCCAAAGGGCACAACA
CAAAGGCACCACCCAAAGCTCAAGACA
CAAAGGCACCACCCAAAGACGCTGTTG
CAAAGGCACCACCCAAAGATATTGTAA
CAAAGGCACCACCCAAAGAAGTTTACG
CAAAGGCACCACCCAAAGCAGCCTGGC
CAAAGGCACCACCCAAAGCTATTAGCC
CAAAGGCACCACCCAAAGCAAACGTGG
CAAAGGCACCACCCAAAGAAAGTCATT
CAAAGGCACCACCCAAAGGTCTTGGCA
CAAAGGCACCACCCAAAGGATCAGCGA
CAAAGGCACCACCCAAAGACATTCGGC
CAAAGGCACCACCCAAAGAGTAATTAG
CAAAGGCACCACCCAAAGTGAAGCCAA
CAAAGGCACCACCCAAAGTCTACGACA
CAAAGGCACCACCCAAAGCATAACGTT
CAAAGGCACCACCCAAAGATGGGACTC
CAAAGGCACCACCCAAAGGATAGAGGA
CAAAGGCACCACCCAAAGCTACATGCG
CAAAGGCACCACCCAAAGCAACGATCT
CAAAGGCACCACCCAAAGGTTAGCCTA
CAAAGGCACCACCCAAAGAGTTGCATC
CAAAGGCACCACCCAAAGAAGGGAACT
CAAAGGCACCACCCAAAGACTACATAT
CAAAGGCACCACCCAAAGCTAAGCTTC
CAAAGGCACCACCCAAAGACGAACCAG
CAAAGGCACCACCCAAAGTACTTCGGA
CAAAGGCACCACCCAAAGAACATCCAT
CAAAGGCACCACCCAAAGAGCCTGGTT
CAAAGGCACCACCCAAAGCAAGTTTCC
CAAAGGCACCACCCAAAGCAGGCATTT
CAAAGGCACCACCCAAAGACGTGGGAG
CAAAGGCACCACCCAAAGTCTCACGGA
CAAAGGCACCACCCAAAGGCAACATTA
CAAAGGCACCACCCAAAGATGGTCCGT
CAAAGGCACCACCCAAAGCTATCATGA
CAAAGGCACCACCCAAAGCAATACAAG
CAAAGGCACCACCCAAAGAAAGAGGCC
CAAAGGCACCACCCAAAGGTAGAAGCA
CAAAGGCACCACCCAAAGGCTATGGAA
CAAAGGCACCACCCAAAGACTCCAGGG
CAAAGGCACCACCCAAAGACAAGTGCA
CAAAGGCACCACCCAAAGGATGGTCCA
CAAAGGCACCACCCAAAGTCCTCAATA
CAAAGGCACCACCCAAAGAATAAACAA
CAAAGGCACCACCCAAAGCTGTACGGA
CAAAGGCACCACCCAAAGCTAGATAGA
CAAAGGCACCACCCAAAGAGCTATGTG
CAAAGGCACCACCCAAAGAAATGGAGG
CAAAGGCACCACCCAAAGAGCCGCAAG
CAAAGGCACCACCCAAAGACAGTAAAC
CAAAGGCACCACCCAAAGAACGTGTGA
CAAAGGCACCACCCAAAGACTGAATTC
CAAAGGCACCACCCAAAGAAGGGTCAG
CAAAGGCACCACCCAAAGTGTCTATCA
CAAAGGCACCACCCAAAGTCAGATTCA
CAAAGGCACCACCCAAAGCACGATCCG
CAAAGGCACCACCCAAAGAACAGAAAC
CAAAGGCACCACCCAAAGCATGAATGA
CAAAGGCACCACCCAAAGCGTACTACG
CAAAGGCACCACCCAAAGTTCAGCTCA
CAAAGGCACCACCCAAAGAAGGCCGCA
CAAAGGCACCACCCAAAGGGTTGGACA
CAAAGGCACCACCCAAAGCGTCTAGGT
CAAAGGCACCACCCAAAGAATTCGGCG
CAAAGGCACCACCCAAAGCAACCTCCA
CAAAGGCACCACCCAAAGCAATAGGGT
CAAAGGCACCACCCAAAGACAGGCTCC
CAAAGGCACCACCCAAAGACAACTAGT
CAAAGGCACCACCCAAAGAGTTGTTCT
CAAAGGCACCACCCAAAGAATTACCGG
CAAAGGCACCACCCAAAGACAAACTTT
CAAAGGCACCACCCAAAGTCTCGGTTA
CAAAGGCACCACCCAAAGACTAGACCG
CAAAGGCACCACCCAAAGACTCATACG
CAAAGGCACCACCCAAAGATCGAGTCT
CAAAGGCACCACCCAAAGCATAGGTCA
CAAAGGCACCACCCAAAGTTAGGCATA
CAAAGGCACCACAAAGGCAAGCCTTCT
CAAAGGCACCACAAAGGCATCATTCTG
CAAAGGCACCACAAAGGCCACAAGTAT
CAAAGGCACCACAAAGGCACACCTTAG
CAAAGGCACCACAAAGGCGAACGACAA
CAAAGGCACCACAAAGGCAGTCTGTAC
CAAAGGCACCACAAAGGCAAATTACAG
CAAAGGCACCACAAAGGCGGCTACAGA
CAAAGGCACCACAAAGGCAATGTATCG
CAAAGGCACCACAAAGGCCAAGTAGAA
CAAAGGCACCACAAAGGCGATCTCTTA
CAAAGGCACCACAAAGGCAACAACGCG
CAAAGGCACCACAAAGGCGGTGAGTTA
CAAAGGCACCACAAAGGCCAGGGAGGG
CAAAGGCACCACAAAGGCTCCGTCTTA
CAAAGGCACCACAAAGGCTGCATAGTA
CAAAGGCACCACAAAGGCACTTACGAT
CAAAGGCACCACAAAGGCTGTATGCGA
CAAAGGCACCACAAAGGCGCTCCTTGA
CAAAGGCACCACAAAGGCGGCACAACA
CAAAGGCACCACAAAGGCCTCAAGACA
CAAAGGCACCACAAAGGCACGCTGTTG
CAAAGGCACCACAAAGGCATATTGTAA
CAAAGGCACCACAAAGGCAAGTTTACG
CAAAGGCACCACAAAGGCCAGCCTGGC
CAAAGGCACCACAAAGGCCTATTAGCC
CAAAGGCACCACAAAGGCCAAACGTGG
CAAAGGCACCACAAAGGCAAAGTCATT
CAAAGGCACCACAAAGGCGTCTTGGCA
CAAAGGCACCACAAAGGCGATCAGCGA
CAAAGGCACCACAAAGGCACATTCGGC
CAAAGGCACCACAAAGGCAGTAATTAG
CAAAGGCACCACAAAGGCTGAAGCCAA
CAAAGGCACCACAAAGGCTCTACGACA
CAAAGGCACCACAAAGGCCATAACGTT
CAAAGGCACCACAAAGGCATGGGACTC
CAAAGGCACCACAAAGGCGATAGAGGA
CAAAGGCACCACAAAGGCCTACATGCG
CAAAGGCACCACAAAGGCCAACGATCT
CAAAGGCACCACAAAGGCGTTAGCCTA
CAAAGGCACCACAAAGGCAGTTGCATC
CAAAGGCACCACAAAGGCAAGGGAACT
CAAAGGCACCACAAAGGCACTACATAT
CAAAGGCACCACAAAGGCCTAAGCTTC
CAAAGGCACCACAAAGGCACGAACCAG
CAAAGGCACCACAAAGGCTACTTCGGA
CAAAGGCACCACAAAGGCAACATCCAT
CAAAGGCACCACAAAGGCAGCCTGGTT
CAAAGGCACCACAAAGGCCAAGTTTCC
CAAAGGCACCACAAAGGCCAGGCATTT
CAAAGGCACCACAAAGGCACGTGGGAG
CAAAGGCACCACAAAGGCTCTCACGGA
CAAAGGCACCACAAAGGCGCAACATTA
CAAAGGCACCACAAAGGCATGGTCCGT
CAAAGGCACCACAAAGGCCTATCATGA
CAAAGGCACCACAAAGGCCAATACAAG
CAAAGGCACCACAAAGGCAAAGAGGCC
CAAAGGCACCACAAAGGCGTAGAAGCA
CAAAGGCACCACAAAGGCGCTATGGAA
CAAAGGCACCACAAAGGCACTCCAGGG
CAAAGGCACCACAAAGGCACAAGTGCA
CAAAGGCACCACAAAGGCGATGGTCCA
CAAAGGCACCACAAAGGCTCCTCAATA
CAAAGGCACCACAAAGGCAATAAACAA
CAAAGGCACCACAAAGGCCTGTACGGA
CAAAGGCACCACAAAGGCCTAGATAGA
CAAAGGCACCACAAAGGCAGCTATGTG
CAAAGGCACCACAAAGGCAAATGGAGG
CAAAGGCACCACAAAGGCAGCCGCAAG
CAAAGGCACCACAAAGGCACAGTAAAC
CAAAGGCACCACAAAGGCAACGTGTGA
CAAAGGCACCACAAAGGCACTGAATTC
CAAAGGCACCACAAAGGCAAGGGTCAG
CAAAGGCACCACAAAGGCTGTCTATCA
CAAAGGCACCACAAAGGCTCAGATTCA
CAAAGGCACCACAAAGGCCACGATCCG
CAAAGGCACCACAAAGGCAACAGAAAC
CAAAGGCACCACAAAGGCCATGAATGA
CAAAGGCACCACAAAGGCCGTACTACG
CAAAGGCACCACAAAGGCTTCAGCTCA
CAAAGGCACCACAAAGGCAAGGCCGCA
CAAAGGCACCACAAAGGCGGTTGGACA
CAAAGGCACCACAAAGGCCGTCTAGGT
CAAAGGCACCACAAAGGCAATTCGGCG
CAAAGGCACCACAAAGGCCAACCTCCA
CAAAGGCACCACAAAGGCCAATAGGGT
CAAAGGCACCACAAAGGCACAGGCTCC
CAAAGGCACCACAAAGGCACAACTAGT
CAAAGGCACCACAAAGGCAGTTGTTCT
CAAAGGCACCACAAAGGCAATTACCGG
CAAAGGCACCACAAAGGCACAAACTTT
CAAAGGCACCACAAAGGCTCTCGGTTA
CAAAGGCACCACAAAGGCACTAGACCG
CAAAGGCACCACAAAGGCACTCATACG
CAAAGGCACCACAAAGGCATCGAGTCT
CAAAGGCACCACAAAGGCCATAGGTCA
CAAAGGCACCACAAAGGCTTAGGCATA
CAAAGGCACGTGTGTCGAAAGCCTTCT
CAAAGGCACGTGTGTCGAATCATTCTG
CAAAGGCACGTGTGTCGACACAAGTAT
CAAAGGCACGTGTGTCGAACACCTTAG
CAAAGGCACGTGTGTCGAGAACGACAA
CAAAGGCACGTGTGTCGAAGTCTGTAC
CAAAGGCACGTGTGTCGAAAATTACAG
CAAAGGCACGTGTGTCGAGGCTACAGA
CAAAGGCACGTGTGTCGAAATGTATCG
CAAAGGCACGTGTGTCGACAAGTAGAA
CAAAGGCACGTGTGTCGAGATCTCTTA
CAAAGGCACGTGTGTCGAAACAACGCG
CAAAGGCACGTGTGTCGAGGTGAGTTA
CAAAGGCACGTGTGTCGACAGGGAGGG
CAAAGGCACGTGTGTCGATCCGTCTTA
CAAAGGCACGTGTGTCGATGCATAGTA
CAAAGGCACGTGTGTCGAACTTACGAT
CAAAGGCACGTGTGTCGATGTATGCGA
CAAAGGCACGTGTGTCGAGCTCCTTGA
CAAAGGCACGTGTGTCGAGGCACAACA
CAAAGGCACGTGTGTCGACTCAAGACA
CAAAGGCACGTGTGTCGAACGCTGTTG
CAAAGGCACGTGTGTCGAATATTGTAA
CAAAGGCACGTGTGTCGAAAGTTTACG
CAAAGGCACGTGTGTCGACAGCCTGGC
CAAAGGCACGTGTGTCGACTATTAGCC
CAAAGGCACGTGTGTCGACAAACGTGG
CAAAGGCACGTGTGTCGAAAAGTCATT
CAAAGGCACGTGTGTCGAGTCTTGGCA
CAAAGGCACGTGTGTCGAGATCAGCGA
CAAAGGCACGTGTGTCGAACATTCGGC
CAAAGGCACGTGTGTCGAAGTAATTAG
CAAAGGCACGTGTGTCGATGAAGCCAA
CAAAGGCACGTGTGTCGATCTACGACA
CAAAGGCACGTGTGTCGACATAACGTT
CAAAGGCACGTGTGTCGAATGGGACTC
CAAAGGCACGTGTGTCGAGATAGAGGA
CAAAGGCACGTGTGTCGACTACATGCG
CAAAGGCACGTGTGTCGACAACGATCT
CAAAGGCACGTGTGTCGAGTTAGCCTA
CAAAGGCACGTGTGTCGAAGTTGCATC
CAAAGGCACGTGTGTCGAAAGGGAACT
CAAAGGCACGTGTGTCGAACTACATAT
CAAAGGCACGTGTGTCGACTAAGCTTC
CAAAGGCACGTGTGTCGAACGAACCAG
CAAAGGCACGTGTGTCGATACTTCGGA
CAAAGGCACGTGTGTCGAAACATCCAT
CAAAGGCACGTGTGTCGAAGCCTGGTT
CAAAGGCACGTGTGTCGACAAGTTTCC
CAAAGGCACGTGTGTCGACAGGCATTT
CAAAGGCACGTGTGTCGAACGTGGGAG
CAAAGGCACGTGTGTCGATCTCACGGA
CAAAGGCACGTGTGTCGAGCAACATTA
CAAAGGCACGTGTGTCGAATGGTCCGT
CAAAGGCACGTGTGTCGACTATCATGA
CAAAGGCACGTGTGTCGACAATACAAG
CAAAGGCACGTGTGTCGAAAAGAGGCC
CAAAGGCACGTGTGTCGAGTAGAAGCA
CAAAGGCACGTGTGTCGAGCTATGGAA
CAAAGGCACGTGTGTCGAACTCCAGGG
CAAAGGCACGTGTGTCGAACAAGTGCA
CAAAGGCACGTGTGTCGAGATGGTCCA
CAAAGGCACGTGTGTCGATCCTCAATA
CAAAGGCACGTGTGTCGAAATAAACAA
CAAAGGCACGTGTGTCGACTGTACGGA
CAAAGGCACGTGTGTCGACTAGATAGA
CAAAGGCACGTGTGTCGAAGCTATGTG
CAAAGGCACGTGTGTCGAAAATGGAGG
CAAAGGCACGTGTGTCGAAGCCGCAAG
CAAAGGCACGTGTGTCGAACAGTAAAC
CAAAGGCACGTGTGTCGAAACGTGTGA
CAAAGGCACGTGTGTCGAACTGAATTC
CAAAGGCACGTGTGTCGAAAGGGTCAG
CAAAGGCACGTGTGTCGATGTCTATCA
CAAAGGCACGTGTGTCGATCAGATTCA
CAAAGGCACGTGTGTCGACACGATCCG
CAAAGGCACGTGTGTCGAAACAGAAAC
CAAAGGCACGTGTGTCGACATGAATGA
CAAAGGCACGTGTGTCGACGTACTACG
CAAAGGCACGTGTGTCGATTCAGCTCA
CAAAGGCACGTGTGTCGAAAGGCCGCA
CAAAGGCACGTGTGTCGAGGTTGGACA
CAAAGGCACGTGTGTCGACGTCTAGGT
CAAAGGCACGTGTGTCGAAATTCGGCG
CAAAGGCACGTGTGTCGACAACCTCCA
CAAAGGCACGTGTGTCGACAATAGGGT
CAAAGGCACGTGTGTCGAACAGGCTCC
CAAAGGCACGTGTGTCGAACAACTAGT
CAAAGGCACGTGTGTCGAAGTTGTTCT
CAAAGGCACGTGTGTCGAAATTACCGG
CAAAGGCACGTGTGTCGAACAAACTTT
CAAAGGCACGTGTGTCGATCTCGGTTA
CAAAGGCACGTGTGTCGAACTAGACCG
CAAAGGCACGTGTGTCGAACTCATACG
CAAAGGCACGTGTGTCGAATCGAGTCT
CAAAGGCACGTGTGTCGACATAGGTCA
CAAAGGCACGTGTGTCGATTAGGCATA
CAAAGGCACCTAGGTCCTAAGCCTTCT
CAAAGGCACCTAGGTCCTATCATTCTG
CAAAGGCACCTAGGTCCTCACAAGTAT
CAAAGGCACCTAGGTCCTACACCTTAG
CAAAGGCACCTAGGTCCTGAACGACAA
CAAAGGCACCTAGGTCCTAGTCTGTAC
CAAAGGCACCTAGGTCCTAAATTACAG
CAAAGGCACCTAGGTCCTGGCTACAGA
CAAAGGCACCTAGGTCCTAATGTATCG
CAAAGGCACCTAGGTCCTCAAGTAGAA
CAAAGGCACCTAGGTCCTGATCTCTTA
CAAAGGCACCTAGGTCCTAACAACGCG
CAAAGGCACCTAGGTCCTGGTGAGTTA
CAAAGGCACCTAGGTCCTCAGGGAGGG
CAAAGGCACCTAGGTCCTTCCGTCTTA
CAAAGGCACCTAGGTCCTTGCATAGTA
CAAAGGCACCTAGGTCCTACTTACGAT
CAAAGGCACCTAGGTCCTTGTATGCGA
CAAAGGCACCTAGGTCCTGCTCCTTGA
CAAAGGCACCTAGGTCCTGGCACAACA
CAAAGGCACCTAGGTCCTCTCAAGACA
CAAAGGCACCTAGGTCCTACGCTGTTG
CAAAGGCACCTAGGTCCTATATTGTAA
CAAAGGCACCTAGGTCCTAAGTTTACG
CAAAGGCACCTAGGTCCTCAGCCTGGC
CAAAGGCACCTAGGTCCTCTATTAGCC
CAAAGGCACCTAGGTCCTCAAACGTGG
CAAAGGCACCTAGGTCCTAAAGTCATT
CAAAGGCACCTAGGTCCTGTCTTGGCA
CAAAGGCACCTAGGTCCTGATCAGCGA
CAAAGGCACCTAGGTCCTACATTCGGC
CAAAGGCACCTAGGTCCTAGTAATTAG
CAAAGGCACCTAGGTCCTTGAAGCCAA
CAAAGGCACCTAGGTCCTTCTACGACA
CAAAGGCACCTAGGTCCTCATAACGTT
CAAAGGCACCTAGGTCCTATGGGACTC
CAAAGGCACCTAGGTCCTGATAGAGGA
CAAAGGCACCTAGGTCCTCTACATGCG
CAAAGGCACCTAGGTCCTCAACGATCT
CAAAGGCACCTAGGTCCTGTTAGCCTA
CAAAGGCACCTAGGTCCTAGTTGCATC
CAAAGGCACCTAGGTCCTAAGGGAACT
CAAAGGCACCTAGGTCCTACTACATAT
CAAAGGCACCTAGGTCCTCTAAGCTTC
CAAAGGCACCTAGGTCCTACGAACCAG
CAAAGGCACCTAGGTCCTTACTTCGGA
CAAAGGCACCTAGGTCCTAACATCCAT
CAAAGGCACCTAGGTCCTAGCCTGGTT
CAAAGGCACCTAGGTCCTCAAGTTTCC
CAAAGGCACCTAGGTCCTCAGGCATTT
CAAAGGCACCTAGGTCCTACGTGGGAG
CAAAGGCACCTAGGTCCTTCTCACGGA
CAAAGGCACCTAGGTCCTGCAACATTA
CAAAGGCACCTAGGTCCTATGGTCCGT
CAAAGGCACCTAGGTCCTCTATCATGA
CAAAGGCACCTAGGTCCTCAATACAAG
CAAAGGCACCTAGGTCCTAAAGAGGCC
CAAAGGCACCTAGGTCCTGTAGAAGCA
CAAAGGCACCTAGGTCCTGCTATGGAA
CAAAGGCACCTAGGTCCTACTCCAGGG
CAAAGGCACCTAGGTCCTACAAGTGCA
CAAAGGCACCTAGGTCCTGATGGTCCA
CAAAGGCACCTAGGTCCTTCCTCAATA
CAAAGGCACCTAGGTCCTAATAAACAA
CAAAGGCACCTAGGTCCTCTGTACGGA
CAAAGGCACCTAGGTCCTCTAGATAGA
CAAAGGCACCTAGGTCCTAGCTATGTG
CAAAGGCACCTAGGTCCTAAATGGAGG
CAAAGGCACCTAGGTCCTAGCCGCAAG
CAAAGGCACCTAGGTCCTACAGTAAAC
CAAAGGCACCTAGGTCCTAACGTGTGA
CAAAGGCACCTAGGTCCTACTGAATTC
CAAAGGCACCTAGGTCCTAAGGGTCAG
CAAAGGCACCTAGGTCCTTGTCTATCA
CAAAGGCACCTAGGTCCTTCAGATTCA
CAAAGGCACCTAGGTCCTCACGATCCG
CAAAGGCACCTAGGTCCTAACAGAAAC
CAAAGGCACCTAGGTCCTCATGAATGA
CAAAGGCACCTAGGTCCTCGTACTACG
CAAAGGCACCTAGGTCCTTTCAGCTCA
CAAAGGCACCTAGGTCCTAAGGCCGCA
CAAAGGCACCTAGGTCCTGGTTGGACA
CAAAGGCACCTAGGTCCTCGTCTAGGT
CAAAGGCACCTAGGTCCTAATTCGGCG
CAAAGGCACCTAGGTCCTCAACCTCCA
CAAAGGCACCTAGGTCCTCAATAGGGT
CAAAGGCACCTAGGTCCTACAGGCTCC
CAAAGGCACCTAGGTCCTACAACTAGT
CAAAGGCACCTAGGTCCTAGTTGTTCT
CAAAGGCACCTAGGTCCTAATTACCGG
CAAAGGCACCTAGGTCCTACAAACTTT
CAAAGGCACCTAGGTCCTTCTCGGTTA
CAAAGGCACCTAGGTCCTACTAGACCG
CAAAGGCACCTAGGTCCTACTCATACG
CAAAGGCACCTAGGTCCTATCGAGTCT
CAAAGGCACCTAGGTCCTCATAGGTCA
CAAAGGCACCTAGGTCCTTTAGGCATA
CAAAGGCACACAGTGGTAAAGCCTTCT
CAAAGGCACACAGTGGTAATCATTCTG
CAAAGGCACACAGTGGTACACAAGTAT
CAAAGGCACACAGTGGTAACACCTTAG
CAAAGGCACACAGTGGTAGAACGACAA
CAAAGGCACACAGTGGTAAGTCTGTAC
CAAAGGCACACAGTGGTAAAATTACAG
CAAAGGCACACAGTGGTAGGCTACAGA
CAAAGGCACACAGTGGTAAATGTATCG
CAAAGGCACACAGTGGTACAAGTAGAA
CAAAGGCACACAGTGGTAGATCTCTTA
CAAAGGCACACAGTGGTAAACAACGCG
CAAAGGCACACAGTGGTAGGTGAGTTA
CAAAGGCACACAGTGGTACAGGGAGGG
CAAAGGCACACAGTGGTATCCGTCTTA
CAAAGGCACACAGTGGTATGCATAGTA
CAAAGGCACACAGTGGTAACTTACGAT
CAAAGGCACACAGTGGTATGTATGCGA
CAAAGGCACACAGTGGTAGCTCCTTGA
CAAAGGCACACAGTGGTAGGCACAACA
CAAAGGCACACAGTGGTACTCAAGACA
CAAAGGCACACAGTGGTAACGCTGTTG
CAAAGGCACACAGTGGTAATATTGTAA
CAAAGGCACACAGTGGTAAAGTTTACG
CAAAGGCACACAGTGGTACAGCCTGGC
CAAAGGCACACAGTGGTACTATTAGCC
CAAAGGCACACAGTGGTACAAACGTGG
CAAAGGCACACAGTGGTAAAAGTCATT
CAAAGGCACACAGTGGTAGTCTTGGCA
CAAAGGCACACAGTGGTAGATCAGCGA
CAAAGGCACACAGTGGTAACATTCGGC
CAAAGGCACACAGTGGTAAGTAATTAG
CAAAGGCACACAGTGGTATGAAGCCAA
CAAAGGCACACAGTGGTATCTACGACA
CAAAGGCACACAGTGGTACATAACGTT
CAAAGGCACACAGTGGTAATGGGACTC
CAAAGGCACACAGTGGTAGATAGAGGA
CAAAGGCACACAGTGGTACTACATGCG
CAAAGGCACACAGTGGTACAACGATCT
CAAAGGCACACAGTGGTAGTTAGCCTA
CAAAGGCACACAGTGGTAAGTTGCATC
CAAAGGCACACAGTGGTAAAGGGAACT
CAAAGGCACACAGTGGTAACTACATAT
CAAAGGCACACAGTGGTACTAAGCTTC
CAAAGGCACACAGTGGTAACGAACCAG
CAAAGGCACACAGTGGTATACTTCGGA
CAAAGGCACACAGTGGTAAACATCCAT
CAAAGGCACACAGTGGTAAGCCTGGTT
CAAAGGCACACAGTGGTACAAGTTTCC
CAAAGGCACACAGTGGTACAGGCATTT
CAAAGGCACACAGTGGTAACGTGGGAG
CAAAGGCACACAGTGGTATCTCACGGA
CAAAGGCACACAGTGGTAGCAACATTA
CAAAGGCACACAGTGGTAATGGTCCGT
CAAAGGCACACAGTGGTACTATCATGA
CAAAGGCACACAGTGGTACAATACAAG
CAAAGGCACACAGTGGTAAAAGAGGCC
CAAAGGCACACAGTGGTAGTAGAAGCA
CAAAGGCACACAGTGGTAGCTATGGAA
CAAAGGCACACAGTGGTAACTCCAGGG
CAAAGGCACACAGTGGTAACAAGTGCA
CAAAGGCACACAGTGGTAGATGGTCCA
CAAAGGCACACAGTGGTATCCTCAATA
CAAAGGCACACAGTGGTAAATAAACAA
CAAAGGCACACAGTGGTACTGTACGGA
CAAAGGCACACAGTGGTACTAGATAGA
CAAAGGCACACAGTGGTAAGCTATGTG
CAAAGGCACACAGTGGTAAAATGGAGG
CAAAGGCACACAGTGGTAAGCCGCAAG
CAAAGGCACACAGTGGTAACAGTAAAC
CAAAGGCACACAGTGGTAAACGTGTGA
CAAAGGCACACAGTGGTAACTGAATTC
CAAAGGCACACAGTGGTAAAGGGTCAG
CAAAGGCACACAGTGGTATGTCTATCA
CAAAGGCACACAGTGGTATCAGATTCA
CAAAGGCACACAGTGGTACACGATCCG
CAAAGGCACACAGTGGTAAACAGAAAC
CAAAGGCACACAGTGGTACATGAATGA
CAAAGGCACACAGTGGTACGTACTACG
CAAAGGCACACAGTGGTATTCAGCTCA
CAAAGGCACACAGTGGTAAAGGCCGCA
CAAAGGCACACAGTGGTAGGTTGGACA
CAAAGGCACACAGTGGTACGTCTAGGT
CAAAGGCACACAGTGGTAAATTCGGCG
CAAAGGCACACAGTGGTACAACCTCCA
CAAAGGCACACAGTGGTACAATAGGGT
CAAAGGCACACAGTGGTAACAGGCTCC
CAAAGGCACACAGTGGTAACAACTAGT
CAAAGGCACACAGTGGTAAGTTGTTCT
CAAAGGCACACAGTGGTAAATTACCGG
CAAAGGCACACAGTGGTAACAAACTTT
CAAAGGCACACAGTGGTATCTCGGTTA
CAAAGGCACACAGTGGTAACTAGACCG
CAAAGGCACACAGTGGTAACTCATACG
CAAAGGCACACAGTGGTAATCGAGTCT
CAAAGGCACACAGTGGTACATAGGTCA
CAAAGGCACACAGTGGTATTAGGCATA
CAAAGGCACTCGTTAGCAAAGCCTTCT
CAAAGGCACTCGTTAGCAATCATTCTG
CAAAGGCACTCGTTAGCACACAAGTAT
CAAAGGCACTCGTTAGCAACACCTTAG
CAAAGGCACTCGTTAGCAGAACGACAA
CAAAGGCACTCGTTAGCAAGTCTGTAC
CAAAGGCACTCGTTAGCAAAATTACAG
CAAAGGCACTCGTTAGCAGGCTACAGA
CAAAGGCACTCGTTAGCAAATGTATCG
CAAAGGCACTCGTTAGCACAAGTAGAA
CAAAGGCACTCGTTAGCAGATCTCTTA
CAAAGGCACTCGTTAGCAAACAACGCG
CAAAGGCACTCGTTAGCAGGTGAGTTA
CAAAGGCACTCGTTAGCACAGGGAGGG
CAAAGGCACTCGTTAGCATCCGTCTTA
CAAAGGCACTCGTTAGCATGCATAGTA
CAAAGGCACTCGTTAGCAACTTACGAT
CAAAGGCACTCGTTAGCATGTATGCGA
CAAAGGCACTCGTTAGCAGCTCCTTGA
CAAAGGCACTCGTTAGCAGGCACAACA
CAAAGGCACTCGTTAGCACTCAAGACA
CAAAGGCACTCGTTAGCAACGCTGTTG
CAAAGGCACTCGTTAGCAATATTGTAA
CAAAGGCACTCGTTAGCAAAGTTTACG
CAAAGGCACTCGTTAGCACAGCCTGGC
CAAAGGCACTCGTTAGCACTATTAGCC
CAAAGGCACTCGTTAGCACAAACGTGG
CAAAGGCACTCGTTAGCAAAAGTCATT
CAAAGGCACTCGTTAGCAGTCTTGGCA
CAAAGGCACTCGTTAGCAGATCAGCGA
CAAAGGCACTCGTTAGCAACATTCGGC
CAAAGGCACTCGTTAGCAAGTAATTAG
CAAAGGCACTCGTTAGCATGAAGCCAA
CAAAGGCACTCGTTAGCATCTACGACA
CAAAGGCACTCGTTAGCACATAACGTT
CAAAGGCACTCGTTAGCAATGGGACTC
CAAAGGCACTCGTTAGCAGATAGAGGA
CAAAGGCACTCGTTAGCACTACATGCG
CAAAGGCACTCGTTAGCACAACGATCT
CAAAGGCACTCGTTAGCAGTTAGCCTA
CAAAGGCACTCGTTAGCAAGTTGCATC
CAAAGGCACTCGTTAGCAAAGGGAACT
CAAAGGCACTCGTTAGCAACTACATAT
CAAAGGCACTCGTTAGCACTAAGCTTC
CAAAGGCACTCGTTAGCAACGAACCAG
CAAAGGCACTCGTTAGCATACTTCGGA
CAAAGGCACTCGTTAGCAAACATCCAT
CAAAGGCACTCGTTAGCAAGCCTGGTT
CAAAGGCACTCGTTAGCACAAGTTTCC
CAAAGGCACTCGTTAGCACAGGCATTT
CAAAGGCACTCGTTAGCAACGTGGGAG
CAAAGGCACTCGTTAGCATCTCACGGA
CAAAGGCACTCGTTAGCAGCAACATTA
CAAAGGCACTCGTTAGCAATGGTCCGT
CAAAGGCACTCGTTAGCACTATCATGA
CAAAGGCACTCGTTAGCACAATACAAG
CAAAGGCACTCGTTAGCAAAAGAGGCC
CAAAGGCACTCGTTAGCAGTAGAAGCA
CAAAGGCACTCGTTAGCAGCTATGGAA
CAAAGGCACTCGTTAGCAACTCCAGGG
CAAAGGCACTCGTTAGCAACAAGTGCA
CAAAGGCACTCGTTAGCAGATGGTCCA
CAAAGGCACTCGTTAGCATCCTCAATA
CAAAGGCACTCGTTAGCAAATAAACAA
CAAAGGCACTCGTTAGCACTGTACGGA
CAAAGGCACTCGTTAGCACTAGATAGA
CAAAGGCACTCGTTAGCAAGCTATGTG
CAAAGGCACTCGTTAGCAAAATGGAGG
CAAAGGCACTCGTTAGCAAGCCGCAAG
CAAAGGCACTCGTTAGCAACAGTAAAC
CAAAGGCACTCGTTAGCAAACGTGTGA
CAAAGGCACTCGTTAGCAACTGAATTC
CAAAGGCACTCGTTAGCAAAGGGTCAG
CAAAGGCACTCGTTAGCATGTCTATCA
CAAAGGCACTCGTTAGCATCAGATTCA
CAAAGGCACTCGTTAGCACACGATCCG
CAAAGGCACTCGTTAGCAAACAGAAAC
CAAAGGCACTCGTTAGCACATGAATGA
CAAAGGCACTCGTTAGCACGTACTACG
CAAAGGCACTCGTTAGCATTCAGCTCA
CAAAGGCACTCGTTAGCAAAGGCCGCA
CAAAGGCACTCGTTAGCAGGTTGGACA
CAAAGGCACTCGTTAGCACGTCTAGGT
CAAAGGCACTCGTTAGCAAATTCGGCG
CAAAGGCACTCGTTAGCACAACCTCCA
CAAAGGCACTCGTTAGCACAATAGGGT
CAAAGGCACTCGTTAGCAACAGGCTCC
CAAAGGCACTCGTTAGCAACAACTAGT
CAAAGGCACTCGTTAGCAAGTTGTTCT
CAAAGGCACTCGTTAGCAAATTACCGG
CAAAGGCACTCGTTAGCAACAAACTTT
CAAAGGCACTCGTTAGCATCTCGGTTA
CAAAGGCACTCGTTAGCAACTAGACCG
CAAAGGCACTCGTTAGCAACTCATACG
CAAAGGCACTCGTTAGCAATCGAGTCT
CAAAGGCACTCGTTAGCACATAGGTCA
CAAAGGCACTCGTTAGCATTAGGCATA
CAAAGGCACAGCGACACCAAGCCTTCT
CAAAGGCACAGCGACACCATCATTCTG
CAAAGGCACAGCGACACCCACAAGTAT
CAAAGGCACAGCGACACCACACCTTAG
CAAAGGCACAGCGACACCGAACGACAA
CAAAGGCACAGCGACACCAGTCTGTAC
CAAAGGCACAGCGACACCAAATTACAG
CAAAGGCACAGCGACACCGGCTACAGA
CAAAGGCACAGCGACACCAATGTATCG
CAAAGGCACAGCGACACCCAAGTAGAA
CAAAGGCACAGCGACACCGATCTCTTA
CAAAGGCACAGCGACACCAACAACGCG
CAAAGGCACAGCGACACCGGTGAGTTA
CAAAGGCACAGCGACACCCAGGGAGGG
CAAAGGCACAGCGACACCTCCGTCTTA
CAAAGGCACAGCGACACCTGCATAGTA
CAAAGGCACAGCGACACCACTTACGAT
CAAAGGCACAGCGACACCTGTATGCGA
CAAAGGCACAGCGACACCGCTCCTTGA
CAAAGGCACAGCGACACCGGCACAACA
CAAAGGCACAGCGACACCCTCAAGACA
CAAAGGCACAGCGACACCACGCTGTTG
CAAAGGCACAGCGACACCATATTGTAA
CAAAGGCACAGCGACACCAAGTTTACG
CAAAGGCACAGCGACACCCAGCCTGGC
CAAAGGCACAGCGACACCCTATTAGCC
CAAAGGCACAGCGACACCCAAACGTGG
CAAAGGCACAGCGACACCAAAGTCATT
CAAAGGCACAGCGACACCGTCTTGGCA
CAAAGGCACAGCGACACCGATCAGCGA
CAAAGGCACAGCGACACCACATTCGGC
CAAAGGCACAGCGACACCAGTAATTAG
CAAAGGCACAGCGACACCTGAAGCCAA
CAAAGGCACAGCGACACCTCTACGACA
CAAAGGCACAGCGACACCCATAACGTT
CAAAGGCACAGCGACACCATGGGACTC
CAAAGGCACAGCGACACCGATAGAGGA
CAAAGGCACAGCGACACCCTACATGCG
CAAAGGCACAGCGACACCCAACGATCT
CAAAGGCACAGCGACACCGTTAGCCTA
CAAAGGCACAGCGACACCAGTTGCATC
CAAAGGCACAGCGACACCAAGGGAACT
CAAAGGCACAGCGACACCACTACATAT
CAAAGGCACAGCGACACCCTAAGCTTC
CAAAGGCACAGCGACACCACGAACCAG
CAAAGGCACAGCGACACCTACTTCGGA
CAAAGGCACAGCGACACCAACATCCAT
CAAAGGCACAGCGACACCAGCCTGGTT
CAAAGGCACAGCGACACCCAAGTTTCC
CAAAGGCACAGCGACACCCAGGCATTT
CAAAGGCACAGCGACACCACGTGGGAG
CAAAGGCACAGCGACACCTCTCACGGA
CAAAGGCACAGCGACACCGCAACATTA
CAAAGGCACAGCGACACCATGGTCCGT
CAAAGGCACAGCGACACCCTATCATGA
CAAAGGCACAGCGACACCCAATACAAG
CAAAGGCACAGCGACACCAAAGAGGCC
CAAAGGCACAGCGACACCGTAGAAGCA
CAAAGGCACAGCGACACCGCTATGGAA
CAAAGGCACAGCGACACCACTCCAGGG
CAAAGGCACAGCGACACCACAAGTGCA
CAAAGGCACAGCGACACCGATGGTCCA
CAAAGGCACAGCGACACCTCCTCAATA
CAAAGGCACAGCGACACCAATAAACAA
CAAAGGCACAGCGACACCCTGTACGGA
CAAAGGCACAGCGACACCCTAGATAGA
CAAAGGCACAGCGACACCAGCTATGTG
CAAAGGCACAGCGACACCAAATGGAGG
CAAAGGCACAGCGACACCAGCCGCAAG
CAAAGGCACAGCGACACCACAGTAAAC
CAAAGGCACAGCGACACCAACGTGTGA
CAAAGGCACAGCGACACCACTGAATTC
CAAAGGCACAGCGACACCAAGGGTCAG
CAAAGGCACAGCGACACCTGTCTATCA
CAAAGGCACAGCGACACCTCAGATTCA
CAAAGGCACAGCGACACCCACGATCCG
CAAAGGCACAGCGACACCAACAGAAAC
CAAAGGCACAGCGACACCCATGAATGA
CAAAGGCACAGCGACACCCGTACTACG
CAAAGGCACAGCGACACCTTCAGCTCA
CAAAGGCACAGCGACACCAAGGCCGCA
CAAAGGCACAGCGACACCGGTTGGACA
CAAAGGCACAGCGACACCCGTCTAGGT
CAAAGGCACAGCGACACCAATTCGGCG
CAAAGGCACAGCGACACCCAACCTCCA
CAAAGGCACAGCGACACCCAATAGGGT
CAAAGGCACAGCGACACCACAGGCTCC
CAAAGGCACAGCGACACCACAACTAGT
CAAAGGCACAGCGACACCAGTTGTTCT
CAAAGGCACAGCGACACCAATTACCGG
CAAAGGCACAGCGACACCACAAACTTT
CAAAGGCACAGCGACACCTCTCGGTTA
CAAAGGCACAGCGACACCACTAGACCG
CAAAGGCACAGCGACACCACTCATACG
CAAAGGCACAGCGACACCATCGAGTCT
CAAAGGCACAGCGACACCCATAGGTCA
CAAAGGCACAGCGACACCTTAGGCATA
CAAAGGCACAAGCTACTTAAGCCTTCT
CAAAGGCACAAGCTACTTATCATTCTG
CAAAGGCACAAGCTACTTCACAAGTAT
CAAAGGCACAAGCTACTTACACCTTAG
CAAAGGCACAAGCTACTTGAACGACAA
CAAAGGCACAAGCTACTTAGTCTGTAC
CAAAGGCACAAGCTACTTAAATTACAG
CAAAGGCACAAGCTACTTGGCTACAGA
CAAAGGCACAAGCTACTTAATGTATCG
CAAAGGCACAAGCTACTTCAAGTAGAA
CAAAGGCACAAGCTACTTGATCTCTTA
CAAAGGCACAAGCTACTTAACAACGCG
CAAAGGCACAAGCTACTTGGTGAGTTA
CAAAGGCACAAGCTACTTCAGGGAGGG
CAAAGGCACAAGCTACTTTCCGTCTTA
CAAAGGCACAAGCTACTTTGCATAGTA
CAAAGGCACAAGCTACTTACTTACGAT
CAAAGGCACAAGCTACTTTGTATGCGA
CAAAGGCACAAGCTACTTGCTCCTTGA
CAAAGGCACAAGCTACTTGGCACAACA
CAAAGGCACAAGCTACTTCTCAAGACA
CAAAGGCACAAGCTACTTACGCTGTTG
CAAAGGCACAAGCTACTTATATTGTAA
CAAAGGCACAAGCTACTTAAGTTTACG
CAAAGGCACAAGCTACTTCAGCCTGGC
CAAAGGCACAAGCTACTTCTATTAGCC
CAAAGGCACAAGCTACTTCAAACGTGG
CAAAGGCACAAGCTACTTAAAGTCATT
CAAAGGCACAAGCTACTTGTCTTGGCA
CAAAGGCACAAGCTACTTGATCAGCGA
CAAAGGCACAAGCTACTTACATTCGGC
CAAAGGCACAAGCTACTTAGTAATTAG
CAAAGGCACAAGCTACTTTGAAGCCAA
CAAAGGCACAAGCTACTTTCTACGACA
CAAAGGCACAAGCTACTTCATAACGTT
CAAAGGCACAAGCTACTTATGGGACTC
CAAAGGCACAAGCTACTTGATAGAGGA
CAAAGGCACAAGCTACTTCTACATGCG
CAAAGGCACAAGCTACTTCAACGATCT
CAAAGGCACAAGCTACTTGTTAGCCTA
CAAAGGCACAAGCTACTTAGTTGCATC
CAAAGGCACAAGCTACTTAAGGGAACT
CAAAGGCACAAGCTACTTACTACATAT
CAAAGGCACAAGCTACTTCTAAGCTTC
CAAAGGCACAAGCTACTTACGAACCAG
CAAAGGCACAAGCTACTTTACTTCGGA
CAAAGGCACAAGCTACTTAACATCCAT
CAAAGGCACAAGCTACTTAGCCTGGTT
CAAAGGCACAAGCTACTTCAAGTTTCC
CAAAGGCACAAGCTACTTCAGGCATTT
CAAAGGCACAAGCTACTTACGTGGGAG
CAAAGGCACAAGCTACTTTCTCACGGA
CAAAGGCACAAGCTACTTGCAACATTA
CAAAGGCACAAGCTACTTATGGTCCGT
CAAAGGCACAAGCTACTTCTATCATGA
CAAAGGCACAAGCTACTTCAATACAAG
CAAAGGCACAAGCTACTTAAAGAGGCC
CAAAGGCACAAGCTACTTGTAGAAGCA
CAAAGGCACAAGCTACTTGCTATGGAA
CAAAGGCACAAGCTACTTACTCCAGGG
CAAAGGCACAAGCTACTTACAAGTGCA
CAAAGGCACAAGCTACTTGATGGTCCA
CAAAGGCACAAGCTACTTTCCTCAATA
CAAAGGCACAAGCTACTTAATAAACAA
CAAAGGCACAAGCTACTTCTGTACGGA
CAAAGGCACAAGCTACTTCTAGATAGA
CAAAGGCACAAGCTACTTAGCTATGTG
CAAAGGCACAAGCTACTTAAATGGAGG
CAAAGGCACAAGCTACTTAGCCGCAAG
CAAAGGCACAAGCTACTTACAGTAAAC
CAAAGGCACAAGCTACTTAACGTGTGA
CAAAGGCACAAGCTACTTACTGAATTC
CAAAGGCACAAGCTACTTAAGGGTCAG
CAAAGGCACAAGCTACTTTGTCTATCA
CAAAGGCACAAGCTACTTTCAGATTCA
CAAAGGCACAAGCTACTTCACGATCCG
CAAAGGCACAAGCTACTTAACAGAAAC
CAAAGGCACAAGCTACTTCATGAATGA
CAAAGGCACAAGCTACTTCGTACTACG
CAAAGGCACAAGCTACTTTTCAGCTCA
CAAAGGCACAAGCTACTTAAGGCCGCA
CAAAGGCACAAGCTACTTGGTTGGACA
CAAAGGCACAAGCTACTTCGTCTAGGT
CAAAGGCACAAGCTACTTAATTCGGCG
CAAAGGCACAAGCTACTTCAACCTCCA
CAAAGGCACAAGCTACTTCAATAGGGT
CAAAGGCACAAGCTACTTACAGGCTCC
CAAAGGCACAAGCTACTTACAACTAGT
CAAAGGCACAAGCTACTTAGTTGTTCT
CAAAGGCACAAGCTACTTAATTACCGG
CAAAGGCACAAGCTACTTACAAACTTT
CAAAGGCACAAGCTACTTTCTCGGTTA
CAAAGGCACAAGCTACTTACTAGACCG
CAAAGGCACAAGCTACTTACTCATACG
CAAAGGCACAAGCTACTTATCGAGTCT
CAAAGGCACAAGCTACTTCATAGGTCA
CAAAGGCACAAGCTACTTTTAGGCATA
CAAAGGCACTGTTCTCCAAAGCCTTCT
CAAAGGCACTGTTCTCCAATCATTCTG
CAAAGGCACTGTTCTCCACACAAGTAT
CAAAGGCACTGTTCTCCAACACCTTAG
CAAAGGCACTGTTCTCCAGAACGACAA
CAAAGGCACTGTTCTCCAAGTCTGTAC
CAAAGGCACTGTTCTCCAAAATTACAG
CAAAGGCACTGTTCTCCAGGCTACAGA
CAAAGGCACTGTTCTCCAAATGTATCG
CAAAGGCACTGTTCTCCACAAGTAGAA
CAAAGGCACTGTTCTCCAGATCTCTTA
CAAAGGCACTGTTCTCCAAACAACGCG
CAAAGGCACTGTTCTCCAGGTGAGTTA
CAAAGGCACTGTTCTCCACAGGGAGGG
CAAAGGCACTGTTCTCCATCCGTCTTA
CAAAGGCACTGTTCTCCATGCATAGTA
CAAAGGCACTGTTCTCCAACTTACGAT
CAAAGGCACTGTTCTCCATGTATGCGA
CAAAGGCACTGTTCTCCAGCTCCTTGA
CAAAGGCACTGTTCTCCAGGCACAACA
CAAAGGCACTGTTCTCCACTCAAGACA
CAAAGGCACTGTTCTCCAACGCTGTTG
CAAAGGCACTGTTCTCCAATATTGTAA
CAAAGGCACTGTTCTCCAAAGTTTACG
CAAAGGCACTGTTCTCCACAGCCTGGC
CAAAGGCACTGTTCTCCACTATTAGCC
CAAAGGCACTGTTCTCCACAAACGTGG
CAAAGGCACTGTTCTCCAAAAGTCATT
CAAAGGCACTGTTCTCCAGTCTTGGCA
CAAAGGCACTGTTCTCCAGATCAGCGA
CAAAGGCACTGTTCTCCAACATTCGGC
CAAAGGCACTGTTCTCCAAGTAATTAG
CAAAGGCACTGTTCTCCATGAAGCCAA
CAAAGGCACTGTTCTCCATCTACGACA
CAAAGGCACTGTTCTCCACATAACGTT
CAAAGGCACTGTTCTCCAATGGGACTC
CAAAGGCACTGTTCTCCAGATAGAGGA
CAAAGGCACTGTTCTCCACTACATGCG
CAAAGGCACTGTTCTCCACAACGATCT
CAAAGGCACTGTTCTCCAGTTAGCCTA
CAAAGGCACTGTTCTCCAAGTTGCATC
CAAAGGCACTGTTCTCCAAAGGGAACT
CAAAGGCACTGTTCTCCAACTACATAT
CAAAGGCACTGTTCTCCACTAAGCTTC
CAAAGGCACTGTTCTCCAACGAACCAG
CAAAGGCACTGTTCTCCATACTTCGGA
CAAAGGCACTGTTCTCCAAACATCCAT
CAAAGGCACTGTTCTCCAAGCCTGGTT
CAAAGGCACTGTTCTCCACAAGTTTCC
CAAAGGCACTGTTCTCCACAGGCATTT
CAAAGGCACTGTTCTCCAACGTGGGAG
CAAAGGCACTGTTCTCCATCTCACGGA
CAAAGGCACTGTTCTCCAGCAACATTA
CAAAGGCACTGTTCTCCAATGGTCCGT
CAAAGGCACTGTTCTCCACTATCATGA
CAAAGGCACTGTTCTCCACAATACAAG
CAAAGGCACTGTTCTCCAAAAGAGGCC
CAAAGGCACTGTTCTCCAGTAGAAGCA
CAAAGGCACTGTTCTCCAGCTATGGAA
CAAAGGCACTGTTCTCCAACTCCAGGG
CAAAGGCACTGTTCTCCAACAAGTGCA
CAAAGGCACTGTTCTCCAGATGGTCCA
CAAAGGCACTGTTCTCCATCCTCAATA
CAAAGGCACTGTTCTCCAAATAAACAA
CAAAGGCACTGTTCTCCACTGTACGGA
CAAAGGCACTGTTCTCCACTAGATAGA
CAAAGGCACTGTTCTCCAAGCTATGTG
CAAAGGCACTGTTCTCCAAAATGGAGG
CAAAGGCACTGTTCTCCAAGCCGCAAG
CAAAGGCACTGTTCTCCAACAGTAAAC
CAAAGGCACTGTTCTCCAAACGTGTGA
CAAAGGCACTGTTCTCCAACTGAATTC
CAAAGGCACTGTTCTCCAAAGGGTCAG
CAAAGGCACTGTTCTCCATGTCTATCA
CAAAGGCACTGTTCTCCATCAGATTCA
CAAAGGCACTGTTCTCCACACGATCCG
CAAAGGCACTGTTCTCCAAACAGAAAC
CAAAGGCACTGTTCTCCACATGAATGA
CAAAGGCACTGTTCTCCACGTACTACG
CAAAGGCACTGTTCTCCATTCAGCTCA
CAAAGGCACTGTTCTCCAAAGGCCGCA
CAAAGGCACTGTTCTCCAGGTTGGACA
CAAAGGCACTGTTCTCCACGTCTAGGT
CAAAGGCACTGTTCTCCAAATTCGGCG
CAAAGGCACTGTTCTCCACAACCTCCA
CAAAGGCACTGTTCTCCACAATAGGGT
CAAAGGCACTGTTCTCCAACAGGCTCC
CAAAGGCACTGTTCTCCAACAACTAGT
CAAAGGCACTGTTCTCCAAGTTGTTCT
CAAAGGCACTGTTCTCCAAATTACCGG
CAAAGGCACTGTTCTCCAACAAACTTT
CAAAGGCACTGTTCTCCATCTCGGTTA
CAAAGGCACTGTTCTCCAACTAGACCG
CAAAGGCACTGTTCTCCAACTCATACG
CAAAGGCACTGTTCTCCAATCGAGTCT
CAAAGGCACTGTTCTCCACATAGGTCA
CAAAGGCACTGTTCTCCATTAGGCATA
CAAAGGCACACGCGAAGCAAGCCTTCT
CAAAGGCACACGCGAAGCATCATTCTG
CAAAGGCACACGCGAAGCCACAAGTAT
CAAAGGCACACGCGAAGCACACCTTAG
CAAAGGCACACGCGAAGCGAACGACAA
CAAAGGCACACGCGAAGCAGTCTGTAC
CAAAGGCACACGCGAAGCAAATTACAG
CAAAGGCACACGCGAAGCGGCTACAGA
CAAAGGCACACGCGAAGCAATGTATCG
CAAAGGCACACGCGAAGCCAAGTAGAA
CAAAGGCACACGCGAAGCGATCTCTTA
CAAAGGCACACGCGAAGCAACAACGCG
CAAAGGCACACGCGAAGCGGTGAGTTA
CAAAGGCACACGCGAAGCCAGGGAGGG
CAAAGGCACACGCGAAGCTCCGTCTTA
CAAAGGCACACGCGAAGCTGCATAGTA
CAAAGGCACACGCGAAGCACTTACGAT
CAAAGGCACACGCGAAGCTGTATGCGA
CAAAGGCACACGCGAAGCGCTCCTTGA
CAAAGGCACACGCGAAGCGGCACAACA
CAAAGGCACACGCGAAGCCTCAAGACA
CAAAGGCACACGCGAAGCACGCTGTTG
CAAAGGCACACGCGAAGCATATTGTAA
CAAAGGCACACGCGAAGCAAGTTTACG
CAAAGGCACACGCGAAGCCAGCCTGGC
CAAAGGCACACGCGAAGCCTATTAGCC
CAAAGGCACACGCGAAGCCAAACGTGG
CAAAGGCACACGCGAAGCAAAGTCATT
CAAAGGCACACGCGAAGCGTCTTGGCA
CAAAGGCACACGCGAAGCGATCAGCGA
CAAAGGCACACGCGAAGCACATTCGGC
CAAAGGCACACGCGAAGCAGTAATTAG
CAAAGGCACACGCGAAGCTGAAGCCAA
CAAAGGCACACGCGAAGCTCTACGACA
CAAAGGCACACGCGAAGCCATAACGTT
CAAAGGCACACGCGAAGCATGGGACTC
CAAAGGCACACGCGAAGCGATAGAGGA
CAAAGGCACACGCGAAGCCTACATGCG
CAAAGGCACACGCGAAGCCAACGATCT
CAAAGGCACACGCGAAGCGTTAGCCTA
CAAAGGCACACGCGAAGCAGTTGCATC
CAAAGGCACACGCGAAGCAAGGGAACT
CAAAGGCACACGCGAAGCACTACATAT
CAAAGGCACACGCGAAGCCTAAGCTTC
CAAAGGCACACGCGAAGCACGAACCAG
CAAAGGCACACGCGAAGCTACTTCGGA
CAAAGGCACACGCGAAGCAACATCCAT
CAAAGGCACACGCGAAGCAGCCTGGTT
CAAAGGCACACGCGAAGCCAAGTTTCC
CAAAGGCACACGCGAAGCCAGGCATTT
CAAAGGCACACGCGAAGCACGTGGGAG
CAAAGGCACACGCGAAGCTCTCACGGA
CAAAGGCACACGCGAAGCGCAACATTA
CAAAGGCACACGCGAAGCATGGTCCGT
CAAAGGCACACGCGAAGCCTATCATGA
CAAAGGCACACGCGAAGCCAATACAAG
CAAAGGCACACGCGAAGCAAAGAGGCC
CAAAGGCACACGCGAAGCGTAGAAGCA
CAAAGGCACACGCGAAGCGCTATGGAA
CAAAGGCACACGCGAAGCACTCCAGGG
CAAAGGCACACGCGAAGCACAAGTGCA
CAAAGGCACACGCGAAGCGATGGTCCA
CAAAGGCACACGCGAAGCTCCTCAATA
CAAAGGCACACGCGAAGCAATAAACAA
CAAAGGCACACGCGAAGCCTGTACGGA
CAAAGGCACACGCGAAGCCTAGATAGA
CAAAGGCACACGCGAAGCAGCTATGTG
CAAAGGCACACGCGAAGCAAATGGAGG
CAAAGGCACACGCGAAGCAGCCGCAAG
CAAAGGCACACGCGAAGCACAGTAAAC
CAAAGGCACACGCGAAGCAACGTGTGA
CAAAGGCACACGCGAAGCACTGAATTC
CAAAGGCACACGCGAAGCAAGGGTCAG
CAAAGGCACACGCGAAGCTGTCTATCA
CAAAGGCACACGCGAAGCTCAGATTCA
CAAAGGCACACGCGAAGCCACGATCCG
CAAAGGCACACGCGAAGCAACAGAAAC
CAAAGGCACACGCGAAGCCATGAATGA
CAAAGGCACACGCGAAGCCGTACTACG
CAAAGGCACACGCGAAGCTTCAGCTCA
CAAAGGCACACGCGAAGCAAGGCCGCA
CAAAGGCACACGCGAAGCGGTTGGACA
CAAAGGCACACGCGAAGCCGTCTAGGT
CAAAGGCACACGCGAAGCAATTCGGCG
CAAAGGCACACGCGAAGCCAACCTCCA
CAAAGGCACACGCGAAGCCAATAGGGT
CAAAGGCACACGCGAAGCACAGGCTCC
CAAAGGCACACGCGAAGCACAACTAGT
CAAAGGCACACGCGAAGCAGTTGTTCT
CAAAGGCACACGCGAAGCAATTACCGG
CAAAGGCACACGCGAAGCACAAACTTT
CAAAGGCACACGCGAAGCTCTCGGTTA
CAAAGGCACACGCGAAGCACTAGACCG
CAAAGGCACACGCGAAGCACTCATACG
CAAAGGCACACGCGAAGCATCGAGTCT
CAAAGGCACACGCGAAGCCATAGGTCA
CAAAGGCACACGCGAAGCTTAGGCATA
CAAAGGCACCAGAAATCGAAGCCTTCT
CAAAGGCACCAGAAATCGATCATTCTG
CAAAGGCACCAGAAATCGCACAAGTAT
CAAAGGCACCAGAAATCGACACCTTAG
CAAAGGCACCAGAAATCGGAACGACAA
CAAAGGCACCAGAAATCGAGTCTGTAC
CAAAGGCACCAGAAATCGAAATTACAG
CAAAGGCACCAGAAATCGGGCTACAGA
CAAAGGCACCAGAAATCGAATGTATCG
CAAAGGCACCAGAAATCGCAAGTAGAA
CAAAGGCACCAGAAATCGGATCTCTTA
CAAAGGCACCAGAAATCGAACAACGCG
CAAAGGCACCAGAAATCGGGTGAGTTA
CAAAGGCACCAGAAATCGCAGGGAGGG
CAAAGGCACCAGAAATCGTCCGTCTTA
CAAAGGCACCAGAAATCGTGCATAGTA
CAAAGGCACCAGAAATCGACTTACGAT
CAAAGGCACCAGAAATCGTGTATGCGA
CAAAGGCACCAGAAATCGGCTCCTTGA
CAAAGGCACCAGAAATCGGGCACAACA
CAAAGGCACCAGAAATCGCTCAAGACA
CAAAGGCACCAGAAATCGACGCTGTTG
CAAAGGCACCAGAAATCGATATTGTAA
CAAAGGCACCAGAAATCGAAGTTTACG
CAAAGGCACCAGAAATCGCAGCCTGGC
CAAAGGCACCAGAAATCGCTATTAGCC
CAAAGGCACCAGAAATCGCAAACGTGG
CAAAGGCACCAGAAATCGAAAGTCATT
CAAAGGCACCAGAAATCGGTCTTGGCA
CAAAGGCACCAGAAATCGGATCAGCGA
CAAAGGCACCAGAAATCGACATTCGGC
CAAAGGCACCAGAAATCGAGTAATTAG
CAAAGGCACCAGAAATCGTGAAGCCAA
CAAAGGCACCAGAAATCGTCTACGACA
CAAAGGCACCAGAAATCGCATAACGTT
CAAAGGCACCAGAAATCGATGGGACTC
CAAAGGCACCAGAAATCGGATAGAGGA
CAAAGGCACCAGAAATCGCTACATGCG
CAAAGGCACCAGAAATCGCAACGATCT
CAAAGGCACCAGAAATCGGTTAGCCTA
CAAAGGCACCAGAAATCGAGTTGCATC
CAAAGGCACCAGAAATCGAAGGGAACT
CAAAGGCACCAGAAATCGACTACATAT
CAAAGGCACCAGAAATCGCTAAGCTTC
CAAAGGCACCAGAAATCGACGAACCAG
CAAAGGCACCAGAAATCGTACTTCGGA
CAAAGGCACCAGAAATCGAACATCCAT
CAAAGGCACCAGAAATCGAGCCTGGTT
CAAAGGCACCAGAAATCGCAAGTTTCC
CAAAGGCACCAGAAATCGCAGGCATTT
CAAAGGCACCAGAAATCGACGTGGGAG
CAAAGGCACCAGAAATCGTCTCACGGA
CAAAGGCACCAGAAATCGGCAACATTA
CAAAGGCACCAGAAATCGATGGTCCGT
CAAAGGCACCAGAAATCGCTATCATGA
CAAAGGCACCAGAAATCGCAATACAAG
CAAAGGCACCAGAAATCGAAAGAGGCC
CAAAGGCACCAGAAATCGGTAGAAGCA
CAAAGGCACCAGAAATCGGCTATGGAA
CAAAGGCACCAGAAATCGACTCCAGGG
CAAAGGCACCAGAAATCGACAAGTGCA
CAAAGGCACCAGAAATCGGATGGTCCA
CAAAGGCACCAGAAATCGTCCTCAATA
CAAAGGCACCAGAAATCGAATAAACAA
CAAAGGCACCAGAAATCGCTGTACGGA
CAAAGGCACCAGAAATCGCTAGATAGA
CAAAGGCACCAGAAATCGAGCTATGTG
CAAAGGCACCAGAAATCGAAATGGAGG
CAAAGGCACCAGAAATCGAGCCGCAAG
CAAAGGCACCAGAAATCGACAGTAAAC
CAAAGGCACCAGAAATCGAACGTGTGA
CAAAGGCACCAGAAATCGACTGAATTC
CAAAGGCACCAGAAATCGAAGGGTCAG
CAAAGGCACCAGAAATCGTGTCTATCA
CAAAGGCACCAGAAATCGTCAGATTCA
CAAAGGCACCAGAAATCGCACGATCCG
CAAAGGCACCAGAAATCGAACAGAAAC
CAAAGGCACCAGAAATCGCATGAATGA
CAAAGGCACCAGAAATCGCGTACTACG
CAAAGGCACCAGAAATCGTTCAGCTCA
CAAAGGCACCAGAAATCGAAGGCCGCA
CAAAGGCACCAGAAATCGGGTTGGACA
CAAAGGCACCAGAAATCGCGTCTAGGT
CAAAGGCACCAGAAATCGAATTCGGCG
CAAAGGCACCAGAAATCGCAACCTCCA
CAAAGGCACCAGAAATCGCAATAGGGT
CAAAGGCACCAGAAATCGACAGGCTCC
CAAAGGCACCAGAAATCGACAACTAGT
CAAAGGCACCAGAAATCGAGTTGTTCT
CAAAGGCACCAGAAATCGAATTACCGG
CAAAGGCACCAGAAATCGACAAACTTT
CAAAGGCACCAGAAATCGTCTCGGTTA
CAAAGGCACCAGAAATCGACTAGACCG
CAAAGGCACCAGAAATCGACTCATACG
CAAAGGCACCAGAAATCGATCGAGTCT
CAAAGGCACCAGAAATCGCATAGGTCA
CAAAGGCACCAGAAATCGTTAGGCATA
CAAAGGCACACCAAAATGAAGCCTTCT
CAAAGGCACACCAAAATGATCATTCTG
CAAAGGCACACCAAAATGCACAAGTAT
CAAAGGCACACCAAAATGACACCTTAG
CAAAGGCACACCAAAATGGAACGACAA
CAAAGGCACACCAAAATGAGTCTGTAC
CAAAGGCACACCAAAATGAAATTACAG
CAAAGGCACACCAAAATGGGCTACAGA
CAAAGGCACACCAAAATGAATGTATCG
CAAAGGCACACCAAAATGCAAGTAGAA
CAAAGGCACACCAAAATGGATCTCTTA
CAAAGGCACACCAAAATGAACAACGCG
CAAAGGCACACCAAAATGGGTGAGTTA
CAAAGGCACACCAAAATGCAGGGAGGG
CAAAGGCACACCAAAATGTCCGTCTTA
CAAAGGCACACCAAAATGTGCATAGTA
CAAAGGCACACCAAAATGACTTACGAT
CAAAGGCACACCAAAATGTGTATGCGA
CAAAGGCACACCAAAATGGCTCCTTGA
CAAAGGCACACCAAAATGGGCACAACA
CAAAGGCACACCAAAATGCTCAAGACA
CAAAGGCACACCAAAATGACGCTGTTG
CAAAGGCACACCAAAATGATATTGTAA
CAAAGGCACACCAAAATGAAGTTTACG
CAAAGGCACACCAAAATGCAGCCTGGC
CAAAGGCACACCAAAATGCTATTAGCC
CAAAGGCACACCAAAATGCAAACGTGG
CAAAGGCACACCAAAATGAAAGTCATT
CAAAGGCACACCAAAATGGTCTTGGCA
CAAAGGCACACCAAAATGGATCAGCGA
CAAAGGCACACCAAAATGACATTCGGC
CAAAGGCACACCAAAATGAGTAATTAG
CAAAGGCACACCAAAATGTGAAGCCAA
CAAAGGCACACCAAAATGTCTACGACA
CAAAGGCACACCAAAATGCATAACGTT
CAAAGGCACACCAAAATGATGGGACTC
CAAAGGCACACCAAAATGGATAGAGGA
CAAAGGCACACCAAAATGCTACATGCG
CAAAGGCACACCAAAATGCAACGATCT
CAAAGGCACACCAAAATGGTTAGCCTA
CAAAGGCACACCAAAATGAGTTGCATC
CAAAGGCACACCAAAATGAAGGGAACT
CAAAGGCACACCAAAATGACTACATAT
CAAAGGCACACCAAAATGCTAAGCTTC
CAAAGGCACACCAAAATGACGAACCAG
CAAAGGCACACCAAAATGTACTTCGGA
CAAAGGCACACCAAAATGAACATCCAT
CAAAGGCACACCAAAATGAGCCTGGTT
CAAAGGCACACCAAAATGCAAGTTTCC
CAAAGGCACACCAAAATGCAGGCATTT
CAAAGGCACACCAAAATGACGTGGGAG
CAAAGGCACACCAAAATGTCTCACGGA
CAAAGGCACACCAAAATGGCAACATTA
CAAAGGCACACCAAAATGATGGTCCGT
CAAAGGCACACCAAAATGCTATCATGA
CAAAGGCACACCAAAATGCAATACAAG
CAAAGGCACACCAAAATGAAAGAGGCC
CAAAGGCACACCAAAATGGTAGAAGCA
CAAAGGCACACCAAAATGGCTATGGAA
CAAAGGCACACCAAAATGACTCCAGGG
CAAAGGCACACCAAAATGACAAGTGCA
CAAAGGCACACCAAAATGGATGGTCCA
CAAAGGCACACCAAAATGTCCTCAATA
CAAAGGCACACCAAAATGAATAAACAA
CAAAGGCACACCAAAATGCTGTACGGA
CAAAGGCACACCAAAATGCTAGATAGA
CAAAGGCACACCAAAATGAGCTATGTG
CAAAGGCACACCAAAATGAAATGGAGG
CAAAGGCACACCAAAATGAGCCGCAAG
CAAAGGCACACCAAAATGACAGTAAAC
CAAAGGCACACCAAAATGAACGTGTGA
CAAAGGCACACCAAAATGACTGAATTC
CAAAGGCACACCAAAATGAAGGGTCAG
CAAAGGCACACCAAAATGTGTCTATCA
CAAAGGCACACCAAAATGTCAGATTCA
CAAAGGCACACCAAAATGCACGATCCG
CAAAGGCACACCAAAATGAACAGAAAC
CAAAGGCACACCAAAATGCATGAATGA
CAAAGGCACACCAAAATGCGTACTACG
CAAAGGCACACCAAAATGTTCAGCTCA
CAAAGGCACACCAAAATGAAGGCCGCA
CAAAGGCACACCAAAATGGGTTGGACA
CAAAGGCACACCAAAATGCGTCTAGGT
CAAAGGCACACCAAAATGAATTCGGCG
CAAAGGCACACCAAAATGCAACCTCCA
CAAAGGCACACCAAAATGCAATAGGGT
CAAAGGCACACCAAAATGACAGGCTCC
CAAAGGCACACCAAAATGACAACTAGT
CAAAGGCACACCAAAATGAGTTGTTCT
CAAAGGCACACCAAAATGAATTACCGG
CAAAGGCACACCAAAATGACAAACTTT
CAAAGGCACACCAAAATGTCTCGGTTA
CAAAGGCACACCAAAATGACTAGACCG
CAAAGGCACACCAAAATGACTCATACG
CAAAGGCACACCAAAATGATCGAGTCT
CAAAGGCACACCAAAATGCATAGGTCA
CAAAGGCACACCAAAATGTTAGGCATA
CAAAGGCACAGTGTTGTCAAGCCTTCT
CAAAGGCACAGTGTTGTCATCATTCTG
CAAAGGCACAGTGTTGTCCACAAGTAT
CAAAGGCACAGTGTTGTCACACCTTAG
CAAAGGCACAGTGTTGTCGAACGACAA
CAAAGGCACAGTGTTGTCAGTCTGTAC
CAAAGGCACAGTGTTGTCAAATTACAG
CAAAGGCACAGTGTTGTCGGCTACAGA
CAAAGGCACAGTGTTGTCAATGTATCG
CAAAGGCACAGTGTTGTCCAAGTAGAA
CAAAGGCACAGTGTTGTCGATCTCTTA
CAAAGGCACAGTGTTGTCAACAACGCG
CAAAGGCACAGTGTTGTCGGTGAGTTA
CAAAGGCACAGTGTTGTCCAGGGAGGG
CAAAGGCACAGTGTTGTCTCCGTCTTA
CAAAGGCACAGTGTTGTCTGCATAGTA
CAAAGGCACAGTGTTGTCACTTACGAT
CAAAGGCACAGTGTTGTCTGTATGCGA
CAAAGGCACAGTGTTGTCGCTCCTTGA
CAAAGGCACAGTGTTGTCGGCACAACA
CAAAGGCACAGTGTTGTCCTCAAGACA
CAAAGGCACAGTGTTGTCACGCTGTTG
CAAAGGCACAGTGTTGTCATATTGTAA
CAAAGGCACAGTGTTGTCAAGTTTACG
CAAAGGCACAGTGTTGTCCAGCCTGGC
CAAAGGCACAGTGTTGTCCTATTAGCC
CAAAGGCACAGTGTTGTCCAAACGTGG
CAAAGGCACAGTGTTGTCAAAGTCATT
CAAAGGCACAGTGTTGTCGTCTTGGCA
CAAAGGCACAGTGTTGTCGATCAGCGA
CAAAGGCACAGTGTTGTCACATTCGGC
CAAAGGCACAGTGTTGTCAGTAATTAG
CAAAGGCACAGTGTTGTCTGAAGCCAA
CAAAGGCACAGTGTTGTCTCTACGACA
CAAAGGCACAGTGTTGTCCATAACGTT
CAAAGGCACAGTGTTGTCATGGGACTC
CAAAGGCACAGTGTTGTCGATAGAGGA
CAAAGGCACAGTGTTGTCCTACATGCG
CAAAGGCACAGTGTTGTCCAACGATCT
CAAAGGCACAGTGTTGTCGTTAGCCTA
CAAAGGCACAGTGTTGTCAGTTGCATC
CAAAGGCACAGTGTTGTCAAGGGAACT
CAAAGGCACAGTGTTGTCACTACATAT
CAAAGGCACAGTGTTGTCCTAAGCTTC
CAAAGGCACAGTGTTGTCACGAACCAG
CAAAGGCACAGTGTTGTCTACTTCGGA
CAAAGGCACAGTGTTGTCAACATCCAT
CAAAGGCACAGTGTTGTCAGCCTGGTT
CAAAGGCACAGTGTTGTCCAAGTTTCC
CAAAGGCACAGTGTTGTCCAGGCATTT
CAAAGGCACAGTGTTGTCACGTGGGAG
CAAAGGCACAGTGTTGTCTCTCACGGA
CAAAGGCACAGTGTTGTCGCAACATTA
CAAAGGCACAGTGTTGTCATGGTCCGT
CAAAGGCACAGTGTTGTCCTATCATGA
CAAAGGCACAGTGTTGTCCAATACAAG
CAAAGGCACAGTGTTGTCAAAGAGGCC
CAAAGGCACAGTGTTGTCGTAGAAGCA
CAAAGGCACAGTGTTGTCGCTATGGAA
CAAAGGCACAGTGTTGTCACTCCAGGG
CAAAGGCACAGTGTTGTCACAAGTGCA
CAAAGGCACAGTGTTGTCGATGGTCCA
CAAAGGCACAGTGTTGTCTCCTCAATA
CAAAGGCACAGTGTTGTCAATAAACAA
CAAAGGCACAGTGTTGTCCTGTACGGA
CAAAGGCACAGTGTTGTCCTAGATAGA
CAAAGGCACAGTGTTGTCAGCTATGTG
CAAAGGCACAGTGTTGTCAAATGGAGG
CAAAGGCACAGTGTTGTCAGCCGCAAG
CAAAGGCACAGTGTTGTCACAGTAAAC
CAAAGGCACAGTGTTGTCAACGTGTGA
CAAAGGCACAGTGTTGTCACTGAATTC
CAAAGGCACAGTGTTGTCAAGGGTCAG
CAAAGGCACAGTGTTGTCTGTCTATCA
CAAAGGCACAGTGTTGTCTCAGATTCA
CAAAGGCACAGTGTTGTCCACGATCCG
CAAAGGCACAGTGTTGTCAACAGAAAC
CAAAGGCACAGTGTTGTCCATGAATGA
CAAAGGCACAGTGTTGTCCGTACTACG
CAAAGGCACAGTGTTGTCTTCAGCTCA
CAAAGGCACAGTGTTGTCAAGGCCGCA
CAAAGGCACAGTGTTGTCGGTTGGACA
CAAAGGCACAGTGTTGTCCGTCTAGGT
CAAAGGCACAGTGTTGTCAATTCGGCG
CAAAGGCACAGTGTTGTCCAACCTCCA
CAAAGGCACAGTGTTGTCCAATAGGGT
CAAAGGCACAGTGTTGTCACAGGCTCC
CAAAGGCACAGTGTTGTCACAACTAGT
CAAAGGCACAGTGTTGTCAGTTGTTCT
CAAAGGCACAGTGTTGTCAATTACCGG
CAAAGGCACAGTGTTGTCACAAACTTT
CAAAGGCACAGTGTTGTCTCTCGGTTA
CAAAGGCACAGTGTTGTCACTAGACCG
CAAAGGCACAGTGTTGTCACTCATACG
CAAAGGCACAGTGTTGTCATCGAGTCT
CAAAGGCACAGTGTTGTCCATAGGTCA
CAAAGGCACAGTGTTGTCTTAGGCATA
CAAAGGCACTAGGGATACAAGCCTTCT
CAAAGGCACTAGGGATACATCATTCTG
CAAAGGCACTAGGGATACCACAAGTAT
CAAAGGCACTAGGGATACACACCTTAG
CAAAGGCACTAGGGATACGAACGACAA
CAAAGGCACTAGGGATACAGTCTGTAC
CAAAGGCACTAGGGATACAAATTACAG
CAAAGGCACTAGGGATACGGCTACAGA
CAAAGGCACTAGGGATACAATGTATCG
CAAAGGCACTAGGGATACCAAGTAGAA
CAAAGGCACTAGGGATACGATCTCTTA
CAAAGGCACTAGGGATACAACAACGCG
CAAAGGCACTAGGGATACGGTGAGTTA
CAAAGGCACTAGGGATACCAGGGAGGG
CAAAGGCACTAGGGATACTCCGTCTTA
CAAAGGCACTAGGGATACTGCATAGTA
CAAAGGCACTAGGGATACACTTACGAT
CAAAGGCACTAGGGATACTGTATGCGA
CAAAGGCACTAGGGATACGCTCCTTGA
CAAAGGCACTAGGGATACGGCACAACA
CAAAGGCACTAGGGATACCTCAAGACA
CAAAGGCACTAGGGATACACGCTGTTG
CAAAGGCACTAGGGATACATATTGTAA
CAAAGGCACTAGGGATACAAGTTTACG
CAAAGGCACTAGGGATACCAGCCTGGC
CAAAGGCACTAGGGATACCTATTAGCC
CAAAGGCACTAGGGATACCAAACGTGG
CAAAGGCACTAGGGATACAAAGTCATT
CAAAGGCACTAGGGATACGTCTTGGCA
CAAAGGCACTAGGGATACGATCAGCGA
CAAAGGCACTAGGGATACACATTCGGC
CAAAGGCACTAGGGATACAGTAATTAG
CAAAGGCACTAGGGATACTGAAGCCAA
CAAAGGCACTAGGGATACTCTACGACA
CAAAGGCACTAGGGATACCATAACGTT
CAAAGGCACTAGGGATACATGGGACTC
CAAAGGCACTAGGGATACGATAGAGGA
CAAAGGCACTAGGGATACCTACATGCG
CAAAGGCACTAGGGATACCAACGATCT
CAAAGGCACTAGGGATACGTTAGCCTA
CAAAGGCACTAGGGATACAGTTGCATC
CAAAGGCACTAGGGATACAAGGGAACT
CAAAGGCACTAGGGATACACTACATAT
CAAAGGCACTAGGGATACCTAAGCTTC
CAAAGGCACTAGGGATACACGAACCAG
CAAAGGCACTAGGGATACTACTTCGGA
CAAAGGCACTAGGGATACAACATCCAT
CAAAGGCACTAGGGATACAGCCTGGTT
CAAAGGCACTAGGGATACCAAGTTTCC
CAAAGGCACTAGGGATACCAGGCATTT
CAAAGGCACTAGGGATACACGTGGGAG
CAAAGGCACTAGGGATACTCTCACGGA
CAAAGGCACTAGGGATACGCAACATTA
CAAAGGCACTAGGGATACATGGTCCGT
CAAAGGCACTAGGGATACCTATCATGA
CAAAGGCACTAGGGATACCAATACAAG
CAAAGGCACTAGGGATACAAAGAGGCC
CAAAGGCACTAGGGATACGTAGAAGCA
CAAAGGCACTAGGGATACGCTATGGAA
CAAAGGCACTAGGGATACACTCCAGGG
CAAAGGCACTAGGGATACACAAGTGCA
CAAAGGCACTAGGGATACGATGGTCCA
CAAAGGCACTAGGGATACTCCTCAATA
CAAAGGCACTAGGGATACAATAAACAA
CAAAGGCACTAGGGATACCTGTACGGA
CAAAGGCACTAGGGATACCTAGATAGA
CAAAGGCACTAGGGATACAGCTATGTG
CAAAGGCACTAGGGATACAAATGGAGG
CAAAGGCACTAGGGATACAGCCGCAAG
CAAAGGCACTAGGGATACACAGTAAAC
CAAAGGCACTAGGGATACAACGTGTGA
CAAAGGCACTAGGGATACACTGAATTC
CAAAGGCACTAGGGATACAAGGGTCAG
CAAAGGCACTAGGGATACTGTCTATCA
CAAAGGCACTAGGGATACTCAGATTCA
CAAAGGCACTAGGGATACCACGATCCG
CAAAGGCACTAGGGATACAACAGAAAC
CAAAGGCACTAGGGATACCATGAATGA
CAAAGGCACTAGGGATACCGTACTACG
CAAAGGCACTAGGGATACTTCAGCTCA
CAAAGGCACTAGGGATACAAGGCCGCA
CAAAGGCACTAGGGATACGGTTGGACA
CAAAGGCACTAGGGATACCGTCTAGGT
CAAAGGCACTAGGGATACAATTCGGCG
CAAAGGCACTAGGGATACCAACCTCCA
CAAAGGCACTAGGGATACCAATAGGGT
CAAAGGCACTAGGGATACACAGGCTCC
CAAAGGCACTAGGGATACACAACTAGT
CAAAGGCACTAGGGATACAGTTGTTCT
CAAAGGCACTAGGGATACAATTACCGG
CAAAGGCACTAGGGATACACAAACTTT
CAAAGGCACTAGGGATACTCTCGGTTA
CAAAGGCACTAGGGATACACTAGACCG
CAAAGGCACTAGGGATACACTCATACG
CAAAGGCACTAGGGATACATCGAGTCT
CAAAGGCACTAGGGATACCATAGGTCA
CAAAGGCACTAGGGATACTTAGGCATA
CAAAGGCACAGGGCTGGTAAGCCTTCT
CAAAGGCACAGGGCTGGTATCATTCTG
CAAAGGCACAGGGCTGGTCACAAGTAT
CAAAGGCACAGGGCTGGTACACCTTAG
CAAAGGCACAGGGCTGGTGAACGACAA
CAAAGGCACAGGGCTGGTAGTCTGTAC
CAAAGGCACAGGGCTGGTAAATTACAG
CAAAGGCACAGGGCTGGTGGCTACAGA
CAAAGGCACAGGGCTGGTAATGTATCG
CAAAGGCACAGGGCTGGTCAAGTAGAA
CAAAGGCACAGGGCTGGTGATCTCTTA
CAAAGGCACAGGGCTGGTAACAACGCG
CAAAGGCACAGGGCTGGTGGTGAGTTA
CAAAGGCACAGGGCTGGTCAGGGAGGG
CAAAGGCACAGGGCTGGTTCCGTCTTA
CAAAGGCACAGGGCTGGTTGCATAGTA
CAAAGGCACAGGGCTGGTACTTACGAT
CAAAGGCACAGGGCTGGTTGTATGCGA
CAAAGGCACAGGGCTGGTGCTCCTTGA
CAAAGGCACAGGGCTGGTGGCACAACA
CAAAGGCACAGGGCTGGTCTCAAGACA
CAAAGGCACAGGGCTGGTACGCTGTTG
CAAAGGCACAGGGCTGGTATATTGTAA
CAAAGGCACAGGGCTGGTAAGTTTACG
CAAAGGCACAGGGCTGGTCAGCCTGGC
CAAAGGCACAGGGCTGGTCTATTAGCC
CAAAGGCACAGGGCTGGTCAAACGTGG
CAAAGGCACAGGGCTGGTAAAGTCATT
CAAAGGCACAGGGCTGGTGTCTTGGCA
CAAAGGCACAGGGCTGGTGATCAGCGA
CAAAGGCACAGGGCTGGTACATTCGGC
CAAAGGCACAGGGCTGGTAGTAATTAG
CAAAGGCACAGGGCTGGTTGAAGCCAA
CAAAGGCACAGGGCTGGTTCTACGACA
CAAAGGCACAGGGCTGGTCATAACGTT
CAAAGGCACAGGGCTGGTATGGGACTC
CAAAGGCACAGGGCTGGTGATAGAGGA
CAAAGGCACAGGGCTGGTCTACATGCG
CAAAGGCACAGGGCTGGTCAACGATCT
CAAAGGCACAGGGCTGGTGTTAGCCTA
CAAAGGCACAGGGCTGGTAGTTGCATC
CAAAGGCACAGGGCTGGTAAGGGAACT
CAAAGGCACAGGGCTGGTACTACATAT
CAAAGGCACAGGGCTGGTCTAAGCTTC
CAAAGGCACAGGGCTGGTACGAACCAG
CAAAGGCACAGGGCTGGTTACTTCGGA
CAAAGGCACAGGGCTGGTAACATCCAT
CAAAGGCACAGGGCTGGTAGCCTGGTT
CAAAGGCACAGGGCTGGTCAAGTTTCC
CAAAGGCACAGGGCTGGTCAGGCATTT
CAAAGGCACAGGGCTGGTACGTGGGAG
CAAAGGCACAGGGCTGGTTCTCACGGA
CAAAGGCACAGGGCTGGTGCAACATTA
CAAAGGCACAGGGCTGGTATGGTCCGT
CAAAGGCACAGGGCTGGTCTATCATGA
CAAAGGCACAGGGCTGGTCAATACAAG
CAAAGGCACAGGGCTGGTAAAGAGGCC
CAAAGGCACAGGGCTGGTGTAGAAGCA
CAAAGGCACAGGGCTGGTGCTATGGAA
CAAAGGCACAGGGCTGGTACTCCAGGG
CAAAGGCACAGGGCTGGTACAAGTGCA
CAAAGGCACAGGGCTGGTGATGGTCCA
CAAAGGCACAGGGCTGGTTCCTCAATA
CAAAGGCACAGGGCTGGTAATAAACAA
CAAAGGCACAGGGCTGGTCTGTACGGA
CAAAGGCACAGGGCTGGTCTAGATAGA
CAAAGGCACAGGGCTGGTAGCTATGTG
CAAAGGCACAGGGCTGGTAAATGGAGG
CAAAGGCACAGGGCTGGTAGCCGCAAG
CAAAGGCACAGGGCTGGTACAGTAAAC
CAAAGGCACAGGGCTGGTAACGTGTGA
CAAAGGCACAGGGCTGGTACTGAATTC
CAAAGGCACAGGGCTGGTAAGGGTCAG
CAAAGGCACAGGGCTGGTTGTCTATCA
CAAAGGCACAGGGCTGGTTCAGATTCA
CAAAGGCACAGGGCTGGTCACGATCCG
CAAAGGCACAGGGCTGGTAACAGAAAC
CAAAGGCACAGGGCTGGTCATGAATGA
CAAAGGCACAGGGCTGGTCGTACTACG
CAAAGGCACAGGGCTGGTTTCAGCTCA
CAAAGGCACAGGGCTGGTAAGGCCGCA
CAAAGGCACAGGGCTGGTGGTTGGACA
CAAAGGCACAGGGCTGGTCGTCTAGGT
CAAAGGCACAGGGCTGGTAATTCGGCG
CAAAGGCACAGGGCTGGTCAACCTCCA
CAAAGGCACAGGGCTGGTCAATAGGGT
CAAAGGCACAGGGCTGGTACAGGCTCC
CAAAGGCACAGGGCTGGTACAACTAGT
CAAAGGCACAGGGCTGGTAGTTGTTCT
CAAAGGCACAGGGCTGGTAATTACCGG
CAAAGGCACAGGGCTGGTACAAACTTT
CAAAGGCACAGGGCTGGTTCTCGGTTA
CAAAGGCACAGGGCTGGTACTAGACCG
CAAAGGCACAGGGCTGGTACTCATACG
CAAAGGCACAGGGCTGGTATCGAGTCT
CAAAGGCACAGGGCTGGTCATAGGTCA
CAAAGGCACAGGGCTGGTTTAGGCATA
CAAAGGCACTCATCCTAAAAGCCTTCT
CAAAGGCACTCATCCTAAATCATTCTG
CAAAGGCACTCATCCTAACACAAGTAT
CAAAGGCACTCATCCTAAACACCTTAG
CAAAGGCACTCATCCTAAGAACGACAA
CAAAGGCACTCATCCTAAAGTCTGTAC
CAAAGGCACTCATCCTAAAAATTACAG
CAAAGGCACTCATCCTAAGGCTACAGA
CAAAGGCACTCATCCTAAAATGTATCG
CAAAGGCACTCATCCTAACAAGTAGAA
CAAAGGCACTCATCCTAAGATCTCTTA
CAAAGGCACTCATCCTAAAACAACGCG
CAAAGGCACTCATCCTAAGGTGAGTTA
CAAAGGCACTCATCCTAACAGGGAGGG
CAAAGGCACTCATCCTAATCCGTCTTA
CAAAGGCACTCATCCTAATGCATAGTA
CAAAGGCACTCATCCTAAACTTACGAT
CAAAGGCACTCATCCTAATGTATGCGA
CAAAGGCACTCATCCTAAGCTCCTTGA
CAAAGGCACTCATCCTAAGGCACAACA
CAAAGGCACTCATCCTAACTCAAGACA
CAAAGGCACTCATCCTAAACGCTGTTG
CAAAGGCACTCATCCTAAATATTGTAA
CAAAGGCACTCATCCTAAAAGTTTACG
CAAAGGCACTCATCCTAACAGCCTGGC
CAAAGGCACTCATCCTAACTATTAGCC
CAAAGGCACTCATCCTAACAAACGTGG
CAAAGGCACTCATCCTAAAAAGTCATT
CAAAGGCACTCATCCTAAGTCTTGGCA
CAAAGGCACTCATCCTAAGATCAGCGA
CAAAGGCACTCATCCTAAACATTCGGC
CAAAGGCACTCATCCTAAAGTAATTAG
CAAAGGCACTCATCCTAATGAAGCCAA
CAAAGGCACTCATCCTAATCTACGACA
CAAAGGCACTCATCCTAACATAACGTT
CAAAGGCACTCATCCTAAATGGGACTC
CAAAGGCACTCATCCTAAGATAGAGGA
CAAAGGCACTCATCCTAACTACATGCG
CAAAGGCACTCATCCTAACAACGATCT
CAAAGGCACTCATCCTAAGTTAGCCTA
CAAAGGCACTCATCCTAAAGTTGCATC
CAAAGGCACTCATCCTAAAAGGGAACT
CAAAGGCACTCATCCTAAACTACATAT
CAAAGGCACTCATCCTAACTAAGCTTC
CAAAGGCACTCATCCTAAACGAACCAG
CAAAGGCACTCATCCTAATACTTCGGA
CAAAGGCACTCATCCTAAAACATCCAT
CAAAGGCACTCATCCTAAAGCCTGGTT
CAAAGGCACTCATCCTAACAAGTTTCC
CAAAGGCACTCATCCTAACAGGCATTT
CAAAGGCACTCATCCTAAACGTGGGAG
CAAAGGCACTCATCCTAATCTCACGGA
CAAAGGCACTCATCCTAAGCAACATTA
CAAAGGCACTCATCCTAAATGGTCCGT
CAAAGGCACTCATCCTAACTATCATGA
CAAAGGCACTCATCCTAACAATACAAG
CAAAGGCACTCATCCTAAAAAGAGGCC
CAAAGGCACTCATCCTAAGTAGAAGCA
CAAAGGCACTCATCCTAAGCTATGGAA
CAAAGGCACTCATCCTAAACTCCAGGG
CAAAGGCACTCATCCTAAACAAGTGCA
CAAAGGCACTCATCCTAAGATGGTCCA
CAAAGGCACTCATCCTAATCCTCAATA
CAAAGGCACTCATCCTAAAATAAACAA
CAAAGGCACTCATCCTAACTGTACGGA
CAAAGGCACTCATCCTAACTAGATAGA
CAAAGGCACTCATCCTAAAGCTATGTG
CAAAGGCACTCATCCTAAAAATGGAGG
CAAAGGCACTCATCCTAAAGCCGCAAG
CAAAGGCACTCATCCTAAACAGTAAAC
CAAAGGCACTCATCCTAAAACGTGTGA
CAAAGGCACTCATCCTAAACTGAATTC
CAAAGGCACTCATCCTAAAAGGGTCAG
CAAAGGCACTCATCCTAATGTCTATCA
CAAAGGCACTCATCCTAATCAGATTCA
CAAAGGCACTCATCCTAACACGATCCG
CAAAGGCACTCATCCTAAAACAGAAAC
CAAAGGCACTCATCCTAACATGAATGA
CAAAGGCACTCATCCTAACGTACTACG
CAAAGGCACTCATCCTAATTCAGCTCA
CAAAGGCACTCATCCTAAAAGGCCGCA
CAAAGGCACTCATCCTAAGGTTGGACA
CAAAGGCACTCATCCTAACGTCTAGGT
CAAAGGCACTCATCCTAAAATTCGGCG
CAAAGGCACTCATCCTAACAACCTCCA
CAAAGGCACTCATCCTAACAATAGGGT
CAAAGGCACTCATCCTAAACAGGCTCC
CAAAGGCACTCATCCTAAACAACTAGT
CAAAGGCACTCATCCTAAAGTTGTTCT
CAAAGGCACTCATCCTAAAATTACCGG
CAAAGGCACTCATCCTAAACAAACTTT
CAAAGGCACTCATCCTAATCTCGGTTA
CAAAGGCACTCATCCTAAACTAGACCG
CAAAGGCACTCATCCTAAACTCATACG
CAAAGGCACTCATCCTAAATCGAGTCT
CAAAGGCACTCATCCTAACATAGGTCA
CAAAGGCACTCATCCTAATTAGGCATA
CAAAGGCACAATCCTGAAAAGCCTTCT
CAAAGGCACAATCCTGAAATCATTCTG
CAAAGGCACAATCCTGAACACAAGTAT
CAAAGGCACAATCCTGAAACACCTTAG
CAAAGGCACAATCCTGAAGAACGACAA
CAAAGGCACAATCCTGAAAGTCTGTAC
CAAAGGCACAATCCTGAAAAATTACAG
CAAAGGCACAATCCTGAAGGCTACAGA
CAAAGGCACAATCCTGAAAATGTATCG
CAAAGGCACAATCCTGAACAAGTAGAA
CAAAGGCACAATCCTGAAGATCTCTTA
CAAAGGCACAATCCTGAAAACAACGCG
CAAAGGCACAATCCTGAAGGTGAGTTA
CAAAGGCACAATCCTGAACAGGGAGGG
CAAAGGCACAATCCTGAATCCGTCTTA
CAAAGGCACAATCCTGAATGCATAGTA
CAAAGGCACAATCCTGAAACTTACGAT
CAAAGGCACAATCCTGAATGTATGCGA
CAAAGGCACAATCCTGAAGCTCCTTGA
CAAAGGCACAATCCTGAAGGCACAACA
CAAAGGCACAATCCTGAACTCAAGACA
CAAAGGCACAATCCTGAAACGCTGTTG
CAAAGGCACAATCCTGAAATATTGTAA
CAAAGGCACAATCCTGAAAAGTTTACG
CAAAGGCACAATCCTGAACAGCCTGGC
CAAAGGCACAATCCTGAACTATTAGCC
CAAAGGCACAATCCTGAACAAACGTGG
CAAAGGCACAATCCTGAAAAAGTCATT
CAAAGGCACAATCCTGAAGTCTTGGCA
CAAAGGCACAATCCTGAAGATCAGCGA
CAAAGGCACAATCCTGAAACATTCGGC
CAAAGGCACAATCCTGAAAGTAATTAG
CAAAGGCACAATCCTGAATGAAGCCAA
CAAAGGCACAATCCTGAATCTACGACA
CAAAGGCACAATCCTGAACATAACGTT
CAAAGGCACAATCCTGAAATGGGACTC
CAAAGGCACAATCCTGAAGATAGAGGA
CAAAGGCACAATCCTGAACTACATGCG
CAAAGGCACAATCCTGAACAACGATCT
CAAAGGCACAATCCTGAAGTTAGCCTA
CAAAGGCACAATCCTGAAAGTTGCATC
CAAAGGCACAATCCTGAAAAGGGAACT
CAAAGGCACAATCCTGAAACTACATAT
CAAAGGCACAATCCTGAACTAAGCTTC
CAAAGGCACAATCCTGAAACGAACCAG
CAAAGGCACAATCCTGAATACTTCGGA
CAAAGGCACAATCCTGAAAACATCCAT
CAAAGGCACAATCCTGAAAGCCTGGTT
CAAAGGCACAATCCTGAACAAGTTTCC
CAAAGGCACAATCCTGAACAGGCATTT
CAAAGGCACAATCCTGAAACGTGGGAG
CAAAGGCACAATCCTGAATCTCACGGA
CAAAGGCACAATCCTGAAGCAACATTA
CAAAGGCACAATCCTGAAATGGTCCGT
CAAAGGCACAATCCTGAACTATCATGA
CAAAGGCACAATCCTGAACAATACAAG
CAAAGGCACAATCCTGAAAAAGAGGCC
CAAAGGCACAATCCTGAAGTAGAAGCA
CAAAGGCACAATCCTGAAGCTATGGAA
CAAAGGCACAATCCTGAAACTCCAGGG
CAAAGGCACAATCCTGAAACAAGTGCA
CAAAGGCACAATCCTGAAGATGGTCCA
CAAAGGCACAATCCTGAATCCTCAATA
CAAAGGCACAATCCTGAAAATAAACAA
CAAAGGCACAATCCTGAACTGTACGGA
CAAAGGCACAATCCTGAACTAGATAGA
CAAAGGCACAATCCTGAAAGCTATGTG
CAAAGGCACAATCCTGAAAAATGGAGG
CAAAGGCACAATCCTGAAAGCCGCAAG
CAAAGGCACAATCCTGAAACAGTAAAC
CAAAGGCACAATCCTGAAAACGTGTGA
CAAAGGCACAATCCTGAAACTGAATTC
CAAAGGCACAATCCTGAAAAGGGTCAG
CAAAGGCACAATCCTGAATGTCTATCA
CAAAGGCACAATCCTGAATCAGATTCA
CAAAGGCACAATCCTGAACACGATCCG
CAAAGGCACAATCCTGAAAACAGAAAC
CAAAGGCACAATCCTGAACATGAATGA
CAAAGGCACAATCCTGAACGTACTACG
CAAAGGCACAATCCTGAATTCAGCTCA
CAAAGGCACAATCCTGAAAAGGCCGCA
CAAAGGCACAATCCTGAAGGTTGGACA
CAAAGGCACAATCCTGAACGTCTAGGT
CAAAGGCACAATCCTGAAAATTCGGCG
CAAAGGCACAATCCTGAACAACCTCCA
CAAAGGCACAATCCTGAACAATAGGGT
CAAAGGCACAATCCTGAAACAGGCTCC
CAAAGGCACAATCCTGAAACAACTAGT
CAAAGGCACAATCCTGAAAGTTGTTCT
CAAAGGCACAATCCTGAAAATTACCGG
CAAAGGCACAATCCTGAAACAAACTTT
CAAAGGCACAATCCTGAATCTCGGTTA
CAAAGGCACAATCCTGAAACTAGACCG
CAAAGGCACAATCCTGAAACTCATACG
CAAAGGCACAATCCTGAAATCGAGTCT
CAAAGGCACAATCCTGAACATAGGTCA
CAAAGGCACAATCCTGAATTAGGCATA
CAAAGGCACATCCTAGGAAAGCCTTCT
CAAAGGCACATCCTAGGAATCATTCTG
CAAAGGCACATCCTAGGACACAAGTAT
CAAAGGCACATCCTAGGAACACCTTAG
CAAAGGCACATCCTAGGAGAACGACAA
CAAAGGCACATCCTAGGAAGTCTGTAC
CAAAGGCACATCCTAGGAAAATTACAG
CAAAGGCACATCCTAGGAGGCTACAGA
CAAAGGCACATCCTAGGAAATGTATCG
CAAAGGCACATCCTAGGACAAGTAGAA
CAAAGGCACATCCTAGGAGATCTCTTA
CAAAGGCACATCCTAGGAAACAACGCG
CAAAGGCACATCCTAGGAGGTGAGTTA
CAAAGGCACATCCTAGGACAGGGAGGG
CAAAGGCACATCCTAGGATCCGTCTTA
CAAAGGCACATCCTAGGATGCATAGTA
CAAAGGCACATCCTAGGAACTTACGAT
CAAAGGCACATCCTAGGATGTATGCGA
CAAAGGCACATCCTAGGAGCTCCTTGA
CAAAGGCACATCCTAGGAGGCACAACA
CAAAGGCACATCCTAGGACTCAAGACA
CAAAGGCACATCCTAGGAACGCTGTTG
CAAAGGCACATCCTAGGAATATTGTAA
CAAAGGCACATCCTAGGAAAGTTTACG
CAAAGGCACATCCTAGGACAGCCTGGC
CAAAGGCACATCCTAGGACTATTAGCC
CAAAGGCACATCCTAGGACAAACGTGG
CAAAGGCACATCCTAGGAAAAGTCATT
CAAAGGCACATCCTAGGAGTCTTGGCA
CAAAGGCACATCCTAGGAGATCAGCGA
CAAAGGCACATCCTAGGAACATTCGGC
CAAAGGCACATCCTAGGAAGTAATTAG
CAAAGGCACATCCTAGGATGAAGCCAA
CAAAGGCACATCCTAGGATCTACGACA
CAAAGGCACATCCTAGGACATAACGTT
CAAAGGCACATCCTAGGAATGGGACTC
CAAAGGCACATCCTAGGAGATAGAGGA
CAAAGGCACATCCTAGGACTACATGCG
CAAAGGCACATCCTAGGACAACGATCT
CAAAGGCACATCCTAGGAGTTAGCCTA
CAAAGGCACATCCTAGGAAGTTGCATC
CAAAGGCACATCCTAGGAAAGGGAACT
CAAAGGCACATCCTAGGAACTACATAT
CAAAGGCACATCCTAGGACTAAGCTTC
CAAAGGCACATCCTAGGAACGAACCAG
CAAAGGCACATCCTAGGATACTTCGGA
CAAAGGCACATCCTAGGAAACATCCAT
CAAAGGCACATCCTAGGAAGCCTGGTT
CAAAGGCACATCCTAGGACAAGTTTCC
CAAAGGCACATCCTAGGACAGGCATTT
CAAAGGCACATCCTAGGAACGTGGGAG
CAAAGGCACATCCTAGGATCTCACGGA
CAAAGGCACATCCTAGGAGCAACATTA
CAAAGGCACATCCTAGGAATGGTCCGT
CAAAGGCACATCCTAGGACTATCATGA
CAAAGGCACATCCTAGGACAATACAAG
CAAAGGCACATCCTAGGAAAAGAGGCC
CAAAGGCACATCCTAGGAGTAGAAGCA
CAAAGGCACATCCTAGGAGCTATGGAA
CAAAGGCACATCCTAGGAACTCCAGGG
CAAAGGCACATCCTAGGAACAAGTGCA
CAAAGGCACATCCTAGGAGATGGTCCA
CAAAGGCACATCCTAGGATCCTCAATA
CAAAGGCACATCCTAGGAAATAAACAA
CAAAGGCACATCCTAGGACTGTACGGA
CAAAGGCACATCCTAGGACTAGATAGA
CAAAGGCACATCCTAGGAAGCTATGTG
CAAAGGCACATCCTAGGAAAATGGAGG
CAAAGGCACATCCTAGGAAGCCGCAAG
CAAAGGCACATCCTAGGAACAGTAAAC
CAAAGGCACATCCTAGGAAACGTGTGA
CAAAGGCACATCCTAGGAACTGAATTC
CAAAGGCACATCCTAGGAAAGGGTCAG
CAAAGGCACATCCTAGGATGTCTATCA
CAAAGGCACATCCTAGGATCAGATTCA
CAAAGGCACATCCTAGGACACGATCCG
CAAAGGCACATCCTAGGAAACAGAAAC
CAAAGGCACATCCTAGGACATGAATGA
CAAAGGCACATCCTAGGACGTACTACG
CAAAGGCACATCCTAGGATTCAGCTCA
CAAAGGCACATCCTAGGAAAGGCCGCA
CAAAGGCACATCCTAGGAGGTTGGACA
CAAAGGCACATCCTAGGACGTCTAGGT
CAAAGGCACATCCTAGGAAATTCGGCG
CAAAGGCACATCCTAGGACAACCTCCA
CAAAGGCACATCCTAGGACAATAGGGT
CAAAGGCACATCCTAGGAACAGGCTCC
CAAAGGCACATCCTAGGAACAACTAGT
CAAAGGCACATCCTAGGAAGTTGTTCT
CAAAGGCACATCCTAGGAAATTACCGG
CAAAGGCACATCCTAGGAACAAACTTT
CAAAGGCACATCCTAGGATCTCGGTTA
CAAAGGCACATCCTAGGAACTAGACCG
CAAAGGCACATCCTAGGAACTCATACG
CAAAGGCACATCCTAGGAATCGAGTCT
CAAAGGCACATCCTAGGACATAGGTCA
CAAAGGCACATCCTAGGATTAGGCATA
CAAAGGCACACGACCACCAAGCCTTCT
CAAAGGCACACGACCACCATCATTCTG
CAAAGGCACACGACCACCCACAAGTAT
CAAAGGCACACGACCACCACACCTTAG
CAAAGGCACACGACCACCGAACGACAA
CAAAGGCACACGACCACCAGTCTGTAC
CAAAGGCACACGACCACCAAATTACAG
CAAAGGCACACGACCACCGGCTACAGA
CAAAGGCACACGACCACCAATGTATCG
CAAAGGCACACGACCACCCAAGTAGAA
CAAAGGCACACGACCACCGATCTCTTA
CAAAGGCACACGACCACCAACAACGCG
CAAAGGCACACGACCACCGGTGAGTTA
CAAAGGCACACGACCACCCAGGGAGGG
CAAAGGCACACGACCACCTCCGTCTTA
CAAAGGCACACGACCACCTGCATAGTA
CAAAGGCACACGACCACCACTTACGAT
CAAAGGCACACGACCACCTGTATGCGA
CAAAGGCACACGACCACCGCTCCTTGA
CAAAGGCACACGACCACCGGCACAACA
CAAAGGCACACGACCACCCTCAAGACA
CAAAGGCACACGACCACCACGCTGTTG
CAAAGGCACACGACCACCATATTGTAA
CAAAGGCACACGACCACCAAGTTTACG
CAAAGGCACACGACCACCCAGCCTGGC
CAAAGGCACACGACCACCCTATTAGCC
CAAAGGCACACGACCACCCAAACGTGG
CAAAGGCACACGACCACCAAAGTCATT
CAAAGGCACACGACCACCGTCTTGGCA
CAAAGGCACACGACCACCGATCAGCGA
CAAAGGCACACGACCACCACATTCGGC
CAAAGGCACACGACCACCAGTAATTAG
CAAAGGCACACGACCACCTGAAGCCAA
CAAAGGCACACGACCACCTCTACGACA
CAAAGGCACACGACCACCCATAACGTT
CAAAGGCACACGACCACCATGGGACTC
CAAAGGCACACGACCACCGATAGAGGA
CAAAGGCACACGACCACCCTACATGCG
CAAAGGCACACGACCACCCAACGATCT
CAAAGGCACACGACCACCGTTAGCCTA
CAAAGGCACACGACCACCAGTTGCATC
CAAAGGCACACGACCACCAAGGGAACT
CAAAGGCACACGACCACCACTACATAT
CAAAGGCACACGACCACCCTAAGCTTC
CAAAGGCACACGACCACCACGAACCAG
CAAAGGCACACGACCACCTACTTCGGA
CAAAGGCACACGACCACCAACATCCAT
CAAAGGCACACGACCACCAGCCTGGTT
CAAAGGCACACGACCACCCAAGTTTCC
CAAAGGCACACGACCACCCAGGCATTT
CAAAGGCACACGACCACCACGTGGGAG
CAAAGGCACACGACCACCTCTCACGGA
CAAAGGCACACGACCACCGCAACATTA
CAAAGGCACACGACCACCATGGTCCGT
CAAAGGCACACGACCACCCTATCATGA
CAAAGGCACACGACCACCCAATACAAG
CAAAGGCACACGACCACCAAAGAGGCC
CAAAGGCACACGACCACCGTAGAAGCA
CAAAGGCACACGACCACCGCTATGGAA
CAAAGGCACACGACCACCACTCCAGGG
CAAAGGCACACGACCACCACAAGTGCA
CAAAGGCACACGACCACCGATGGTCCA
CAAAGGCACACGACCACCTCCTCAATA
CAAAGGCACACGACCACCAATAAACAA
CAAAGGCACACGACCACCCTGTACGGA
CAAAGGCACACGACCACCCTAGATAGA
CAAAGGCACACGACCACCAGCTATGTG
CAAAGGCACACGACCACCAAATGGAGG
CAAAGGCACACGACCACCAGCCGCAAG
CAAAGGCACACGACCACCACAGTAAAC
CAAAGGCACACGACCACCAACGTGTGA
CAAAGGCACACGACCACCACTGAATTC
CAAAGGCACACGACCACCAAGGGTCAG
CAAAGGCACACGACCACCTGTCTATCA
CAAAGGCACACGACCACCTCAGATTCA
CAAAGGCACACGACCACCCACGATCCG
CAAAGGCACACGACCACCAACAGAAAC
CAAAGGCACACGACCACCCATGAATGA
CAAAGGCACACGACCACCCGTACTACG
CAAAGGCACACGACCACCTTCAGCTCA
CAAAGGCACACGACCACCAAGGCCGCA
CAAAGGCACACGACCACCGGTTGGACA
CAAAGGCACACGACCACCCGTCTAGGT
CAAAGGCACACGACCACCAATTCGGCG
CAAAGGCACACGACCACCCAACCTCCA
CAAAGGCACACGACCACCCAATAGGGT
CAAAGGCACACGACCACCACAGGCTCC
CAAAGGCACACGACCACCACAACTAGT
CAAAGGCACACGACCACCAGTTGTTCT
CAAAGGCACACGACCACCAATTACCGG
CAAAGGCACACGACCACCACAAACTTT
CAAAGGCACACGACCACCTCTCGGTTA
CAAAGGCACACGACCACCACTAGACCG
CAAAGGCACACGACCACCACTCATACG
CAAAGGCACACGACCACCATCGAGTCT
CAAAGGCACACGACCACCCATAGGTCA
CAAAGGCACACGACCACCTTAGGCATA
CAAAGGCACTTCCATTGAAAGCCTTCT
CAAAGGCACTTCCATTGAATCATTCTG
CAAAGGCACTTCCATTGACACAAGTAT
CAAAGGCACTTCCATTGAACACCTTAG
CAAAGGCACTTCCATTGAGAACGACAA
CAAAGGCACTTCCATTGAAGTCTGTAC
CAAAGGCACTTCCATTGAAAATTACAG
CAAAGGCACTTCCATTGAGGCTACAGA
CAAAGGCACTTCCATTGAAATGTATCG
CAAAGGCACTTCCATTGACAAGTAGAA
CAAAGGCACTTCCATTGAGATCTCTTA
CAAAGGCACTTCCATTGAAACAACGCG
CAAAGGCACTTCCATTGAGGTGAGTTA
CAAAGGCACTTCCATTGACAGGGAGGG
CAAAGGCACTTCCATTGATCCGTCTTA
CAAAGGCACTTCCATTGATGCATAGTA
CAAAGGCACTTCCATTGAACTTACGAT
CAAAGGCACTTCCATTGATGTATGCGA
CAAAGGCACTTCCATTGAGCTCCTTGA
CAAAGGCACTTCCATTGAGGCACAACA
CAAAGGCACTTCCATTGACTCAAGACA
CAAAGGCACTTCCATTGAACGCTGTTG
CAAAGGCACTTCCATTGAATATTGTAA
CAAAGGCACTTCCATTGAAAGTTTACG
CAAAGGCACTTCCATTGACAGCCTGGC
CAAAGGCACTTCCATTGACTATTAGCC
CAAAGGCACTTCCATTGACAAACGTGG
CAAAGGCACTTCCATTGAAAAGTCATT
CAAAGGCACTTCCATTGAGTCTTGGCA
CAAAGGCACTTCCATTGAGATCAGCGA
CAAAGGCACTTCCATTGAACATTCGGC
CAAAGGCACTTCCATTGAAGTAATTAG
CAAAGGCACTTCCATTGATGAAGCCAA
CAAAGGCACTTCCATTGATCTACGACA
CAAAGGCACTTCCATTGACATAACGTT
CAAAGGCACTTCCATTGAATGGGACTC
CAAAGGCACTTCCATTGAGATAGAGGA
CAAAGGCACTTCCATTGACTACATGCG
CAAAGGCACTTCCATTGACAACGATCT
CAAAGGCACTTCCATTGAGTTAGCCTA
CAAAGGCACTTCCATTGAAGTTGCATC
CAAAGGCACTTCCATTGAAAGGGAACT
CAAAGGCACTTCCATTGAACTACATAT
CAAAGGCACTTCCATTGACTAAGCTTC
CAAAGGCACTTCCATTGAACGAACCAG
CAAAGGCACTTCCATTGATACTTCGGA
CAAAGGCACTTCCATTGAAACATCCAT
CAAAGGCACTTCCATTGAAGCCTGGTT
CAAAGGCACTTCCATTGACAAGTTTCC
CAAAGGCACTTCCATTGACAGGCATTT
CAAAGGCACTTCCATTGAACGTGGGAG
CAAAGGCACTTCCATTGATCTCACGGA
CAAAGGCACTTCCATTGAGCAACATTA
CAAAGGCACTTCCATTGAATGGTCCGT
CAAAGGCACTTCCATTGACTATCATGA
CAAAGGCACTTCCATTGACAATACAAG
CAAAGGCACTTCCATTGAAAAGAGGCC
CAAAGGCACTTCCATTGAGTAGAAGCA
CAAAGGCACTTCCATTGAGCTATGGAA
CAAAGGCACTTCCATTGAACTCCAGGG
CAAAGGCACTTCCATTGAACAAGTGCA
CAAAGGCACTTCCATTGAGATGGTCCA
CAAAGGCACTTCCATTGATCCTCAATA
CAAAGGCACTTCCATTGAAATAAACAA
CAAAGGCACTTCCATTGACTGTACGGA
CAAAGGCACTTCCATTGACTAGATAGA
CAAAGGCACTTCCATTGAAGCTATGTG
CAAAGGCACTTCCATTGAAAATGGAGG
CAAAGGCACTTCCATTGAAGCCGCAAG
CAAAGGCACTTCCATTGAACAGTAAAC
CAAAGGCACTTCCATTGAAACGTGTGA
CAAAGGCACTTCCATTGAACTGAATTC
CAAAGGCACTTCCATTGAAAGGGTCAG
CAAAGGCACTTCCATTGATGTCTATCA
CAAAGGCACTTCCATTGATCAGATTCA
CAAAGGCACTTCCATTGACACGATCCG
CAAAGGCACTTCCATTGAAACAGAAAC
CAAAGGCACTTCCATTGACATGAATGA
CAAAGGCACTTCCATTGACGTACTACG
CAAAGGCACTTCCATTGATTCAGCTCA
CAAAGGCACTTCCATTGAAAGGCCGCA
CAAAGGCACTTCCATTGAGGTTGGACA
CAAAGGCACTTCCATTGACGTCTAGGT
CAAAGGCACTTCCATTGAAATTCGGCG
CAAAGGCACTTCCATTGACAACCTCCA
CAAAGGCACTTCCATTGACAATAGGGT
CAAAGGCACTTCCATTGAACAGGCTCC
CAAAGGCACTTCCATTGAACAACTAGT
CAAAGGCACTTCCATTGAAGTTGTTCT
CAAAGGCACTTCCATTGAAATTACCGG
CAAAGGCACTTCCATTGAACAAACTTT
CAAAGGCACTTCCATTGATCTCGGTTA
CAAAGGCACTTCCATTGAACTAGACCG
CAAAGGCACTTCCATTGAACTCATACG
CAAAGGCACTTCCATTGAATCGAGTCT
CAAAGGCACTTCCATTGACATAGGTCA
CAAAGGCACTTCCATTGATTAGGCATA
CAAAGGCACTAGTCTTGAAAGCCTTCT
CAAAGGCACTAGTCTTGAATCATTCTG
CAAAGGCACTAGTCTTGACACAAGTAT
CAAAGGCACTAGTCTTGAACACCTTAG
CAAAGGCACTAGTCTTGAGAACGACAA
CAAAGGCACTAGTCTTGAAGTCTGTAC
CAAAGGCACTAGTCTTGAAAATTACAG
CAAAGGCACTAGTCTTGAGGCTACAGA
CAAAGGCACTAGTCTTGAAATGTATCG
CAAAGGCACTAGTCTTGACAAGTAGAA
CAAAGGCACTAGTCTTGAGATCTCTTA
CAAAGGCACTAGTCTTGAAACAACGCG
CAAAGGCACTAGTCTTGAGGTGAGTTA
CAAAGGCACTAGTCTTGACAGGGAGGG
CAAAGGCACTAGTCTTGATCCGTCTTA
CAAAGGCACTAGTCTTGATGCATAGTA
CAAAGGCACTAGTCTTGAACTTACGAT
CAAAGGCACTAGTCTTGATGTATGCGA
CAAAGGCACTAGTCTTGAGCTCCTTGA
CAAAGGCACTAGTCTTGAGGCACAACA
CAAAGGCACTAGTCTTGACTCAAGACA
CAAAGGCACTAGTCTTGAACGCTGTTG
CAAAGGCACTAGTCTTGAATATTGTAA
CAAAGGCACTAGTCTTGAAAGTTTACG
CAAAGGCACTAGTCTTGACAGCCTGGC
CAAAGGCACTAGTCTTGACTATTAGCC
CAAAGGCACTAGTCTTGACAAACGTGG
CAAAGGCACTAGTCTTGAAAAGTCATT
CAAAGGCACTAGTCTTGAGTCTTGGCA
CAAAGGCACTAGTCTTGAGATCAGCGA
CAAAGGCACTAGTCTTGAACATTCGGC
CAAAGGCACTAGTCTTGAAGTAATTAG
CAAAGGCACTAGTCTTGATGAAGCCAA
CAAAGGCACTAGTCTTGATCTACGACA
CAAAGGCACTAGTCTTGACATAACGTT
CAAAGGCACTAGTCTTGAATGGGACTC
CAAAGGCACTAGTCTTGAGATAGAGGA
CAAAGGCACTAGTCTTGACTACATGCG
CAAAGGCACTAGTCTTGACAACGATCT
CAAAGGCACTAGTCTTGAGTTAGCCTA
CAAAGGCACTAGTCTTGAAGTTGCATC
CAAAGGCACTAGTCTTGAAAGGGAACT
CAAAGGCACTAGTCTTGAACTACATAT
CAAAGGCACTAGTCTTGACTAAGCTTC
CAAAGGCACTAGTCTTGAACGAACCAG
CAAAGGCACTAGTCTTGATACTTCGGA
CAAAGGCACTAGTCTTGAAACATCCAT
CAAAGGCACTAGTCTTGAAGCCTGGTT
CAAAGGCACTAGTCTTGACAAGTTTCC
CAAAGGCACTAGTCTTGACAGGCATTT
CAAAGGCACTAGTCTTGAACGTGGGAG
CAAAGGCACTAGTCTTGATCTCACGGA
CAAAGGCACTAGTCTTGAGCAACATTA
CAAAGGCACTAGTCTTGAATGGTCCGT
CAAAGGCACTAGTCTTGACTATCATGA
CAAAGGCACTAGTCTTGACAATACAAG
CAAAGGCACTAGTCTTGAAAAGAGGCC
CAAAGGCACTAGTCTTGAGTAGAAGCA
CAAAGGCACTAGTCTTGAGCTATGGAA
CAAAGGCACTAGTCTTGAACTCCAGGG
CAAAGGCACTAGTCTTGAACAAGTGCA
CAAAGGCACTAGTCTTGAGATGGTCCA
CAAAGGCACTAGTCTTGATCCTCAATA
CAAAGGCACTAGTCTTGAAATAAACAA
CAAAGGCACTAGTCTTGACTGTACGGA
CAAAGGCACTAGTCTTGACTAGATAGA
CAAAGGCACTAGTCTTGAAGCTATGTG
CAAAGGCACTAGTCTTGAAAATGGAGG
CAAAGGCACTAGTCTTGAAGCCGCAAG
CAAAGGCACTAGTCTTGAACAGTAAAC
CAAAGGCACTAGTCTTGAAACGTGTGA
CAAAGGCACTAGTCTTGAACTGAATTC
CAAAGGCACTAGTCTTGAAAGGGTCAG
CAAAGGCACTAGTCTTGATGTCTATCA
CAAAGGCACTAGTCTTGATCAGATTCA
CAAAGGCACTAGTCTTGACACGATCCG
CAAAGGCACTAGTCTTGAAACAGAAAC
CAAAGGCACTAGTCTTGACATGAATGA
CAAAGGCACTAGTCTTGACGTACTACG
CAAAGGCACTAGTCTTGATTCAGCTCA
CAAAGGCACTAGTCTTGAAAGGCCGCA
CAAAGGCACTAGTCTTGAGGTTGGACA
CAAAGGCACTAGTCTTGACGTCTAGGT
CAAAGGCACTAGTCTTGAAATTCGGCG
CAAAGGCACTAGTCTTGACAACCTCCA
CAAAGGCACTAGTCTTGACAATAGGGT
CAAAGGCACTAGTCTTGAACAGGCTCC
CAAAGGCACTAGTCTTGAACAACTAGT
CAAAGGCACTAGTCTTGAAGTTGTTCT
CAAAGGCACTAGTCTTGAAATTACCGG
CAAAGGCACTAGTCTTGAACAAACTTT
CAAAGGCACTAGTCTTGATCTCGGTTA
CAAAGGCACTAGTCTTGAACTAGACCG
CAAAGGCACTAGTCTTGAACTCATACG
CAAAGGCACTAGTCTTGAATCGAGTCT
CAAAGGCACTAGTCTTGACATAGGTCA
CAAAGGCACTAGTCTTGATTAGGCATA
CAAAGGCACACTGTTAGAAAGCCTTCT
CAAAGGCACACTGTTAGAATCATTCTG
CAAAGGCACACTGTTAGACACAAGTAT
CAAAGGCACACTGTTAGAACACCTTAG
CAAAGGCACACTGTTAGAGAACGACAA
CAAAGGCACACTGTTAGAAGTCTGTAC
CAAAGGCACACTGTTAGAAAATTACAG
CAAAGGCACACTGTTAGAGGCTACAGA
CAAAGGCACACTGTTAGAAATGTATCG
CAAAGGCACACTGTTAGACAAGTAGAA
CAAAGGCACACTGTTAGAGATCTCTTA
CAAAGGCACACTGTTAGAAACAACGCG
CAAAGGCACACTGTTAGAGGTGAGTTA
CAAAGGCACACTGTTAGACAGGGAGGG
CAAAGGCACACTGTTAGATCCGTCTTA
CAAAGGCACACTGTTAGATGCATAGTA
CAAAGGCACACTGTTAGAACTTACGAT
CAAAGGCACACTGTTAGATGTATGCGA
CAAAGGCACACTGTTAGAGCTCCTTGA
CAAAGGCACACTGTTAGAGGCACAACA
CAAAGGCACACTGTTAGACTCAAGACA
CAAAGGCACACTGTTAGAACGCTGTTG
CAAAGGCACACTGTTAGAATATTGTAA
CAAAGGCACACTGTTAGAAAGTTTACG
CAAAGGCACACTGTTAGACAGCCTGGC
CAAAGGCACACTGTTAGACTATTAGCC
CAAAGGCACACTGTTAGACAAACGTGG
CAAAGGCACACTGTTAGAAAAGTCATT
CAAAGGCACACTGTTAGAGTCTTGGCA
CAAAGGCACACTGTTAGAGATCAGCGA
CAAAGGCACACTGTTAGAACATTCGGC
CAAAGGCACACTGTTAGAAGTAATTAG
CAAAGGCACACTGTTAGATGAAGCCAA
CAAAGGCACACTGTTAGATCTACGACA
CAAAGGCACACTGTTAGACATAACGTT
CAAAGGCACACTGTTAGAATGGGACTC
CAAAGGCACACTGTTAGAGATAGAGGA
CAAAGGCACACTGTTAGACTACATGCG
CAAAGGCACACTGTTAGACAACGATCT
CAAAGGCACACTGTTAGAGTTAGCCTA
CAAAGGCACACTGTTAGAAGTTGCATC
CAAAGGCACACTGTTAGAAAGGGAACT
CAAAGGCACACTGTTAGAACTACATAT
CAAAGGCACACTGTTAGACTAAGCTTC
CAAAGGCACACTGTTAGAACGAACCAG
CAAAGGCACACTGTTAGATACTTCGGA
CAAAGGCACACTGTTAGAAACATCCAT
CAAAGGCACACTGTTAGAAGCCTGGTT
CAAAGGCACACTGTTAGACAAGTTTCC
CAAAGGCACACTGTTAGACAGGCATTT
CAAAGGCACACTGTTAGAACGTGGGAG
CAAAGGCACACTGTTAGATCTCACGGA
CAAAGGCACACTGTTAGAGCAACATTA
CAAAGGCACACTGTTAGAATGGTCCGT
CAAAGGCACACTGTTAGACTATCATGA
CAAAGGCACACTGTTAGACAATACAAG
CAAAGGCACACTGTTAGAAAAGAGGCC
CAAAGGCACACTGTTAGAGTAGAAGCA
CAAAGGCACACTGTTAGAGCTATGGAA
CAAAGGCACACTGTTAGAACTCCAGGG
CAAAGGCACACTGTTAGAACAAGTGCA
CAAAGGCACACTGTTAGAGATGGTCCA
CAAAGGCACACTGTTAGATCCTCAATA
CAAAGGCACACTGTTAGAAATAAACAA
CAAAGGCACACTGTTAGACTGTACGGA
CAAAGGCACACTGTTAGACTAGATAGA
CAAAGGCACACTGTTAGAAGCTATGTG
CAAAGGCACACTGTTAGAAAATGGAGG
CAAAGGCACACTGTTAGAAGCCGCAAG
CAAAGGCACACTGTTAGAACAGTAAAC
CAAAGGCACACTGTTAGAAACGTGTGA
CAAAGGCACACTGTTAGAACTGAATTC
CAAAGGCACACTGTTAGAAAGGGTCAG
CAAAGGCACACTGTTAGATGTCTATCA
CAAAGGCACACTGTTAGATCAGATTCA
CAAAGGCACACTGTTAGACACGATCCG
CAAAGGCACACTGTTAGAAACAGAAAC
CAAAGGCACACTGTTAGACATGAATGA
CAAAGGCACACTGTTAGACGTACTACG
CAAAGGCACACTGTTAGATTCAGCTCA
CAAAGGCACACTGTTAGAAAGGCCGCA
CAAAGGCACACTGTTAGAGGTTGGACA
CAAAGGCACACTGTTAGACGTCTAGGT
CAAAGGCACACTGTTAGAAATTCGGCG
CAAAGGCACACTGTTAGACAACCTCCA
CAAAGGCACACTGTTAGACAATAGGGT
CAAAGGCACACTGTTAGAACAGGCTCC
CAAAGGCACACTGTTAGAACAACTAGT
CAAAGGCACACTGTTAGAAGTTGTTCT
CAAAGGCACACTGTTAGAAATTACCGG
CAAAGGCACACTGTTAGAACAAACTTT
CAAAGGCACACTGTTAGATCTCGGTTA
CAAAGGCACACTGTTAGAACTAGACCG
CAAAGGCACACTGTTAGAACTCATACG
CAAAGGCACACTGTTAGAATCGAGTCT
CAAAGGCACACTGTTAGACATAGGTCA
CAAAGGCACACTGTTAGATTAGGCATA
CAAAGGCACATTCATCGTAAGCCTTCT
CAAAGGCACATTCATCGTATCATTCTG
CAAAGGCACATTCATCGTCACAAGTAT
CAAAGGCACATTCATCGTACACCTTAG
CAAAGGCACATTCATCGTGAACGACAA
CAAAGGCACATTCATCGTAGTCTGTAC
CAAAGGCACATTCATCGTAAATTACAG
CAAAGGCACATTCATCGTGGCTACAGA
CAAAGGCACATTCATCGTAATGTATCG
CAAAGGCACATTCATCGTCAAGTAGAA
CAAAGGCACATTCATCGTGATCTCTTA
CAAAGGCACATTCATCGTAACAACGCG
CAAAGGCACATTCATCGTGGTGAGTTA
CAAAGGCACATTCATCGTCAGGGAGGG
CAAAGGCACATTCATCGTTCCGTCTTA
CAAAGGCACATTCATCGTTGCATAGTA
CAAAGGCACATTCATCGTACTTACGAT
CAAAGGCACATTCATCGTTGTATGCGA
CAAAGGCACATTCATCGTGCTCCTTGA
CAAAGGCACATTCATCGTGGCACAACA
CAAAGGCACATTCATCGTCTCAAGACA
CAAAGGCACATTCATCGTACGCTGTTG
CAAAGGCACATTCATCGTATATTGTAA
CAAAGGCACATTCATCGTAAGTTTACG
CAAAGGCACATTCATCGTCAGCCTGGC
CAAAGGCACATTCATCGTCTATTAGCC
CAAAGGCACATTCATCGTCAAACGTGG
CAAAGGCACATTCATCGTAAAGTCATT
CAAAGGCACATTCATCGTGTCTTGGCA
CAAAGGCACATTCATCGTGATCAGCGA
CAAAGGCACATTCATCGTACATTCGGC
CAAAGGCACATTCATCGTAGTAATTAG
CAAAGGCACATTCATCGTTGAAGCCAA
CAAAGGCACATTCATCGTTCTACGACA
CAAAGGCACATTCATCGTCATAACGTT
CAAAGGCACATTCATCGTATGGGACTC
CAAAGGCACATTCATCGTGATAGAGGA
CAAAGGCACATTCATCGTCTACATGCG
CAAAGGCACATTCATCGTCAACGATCT
CAAAGGCACATTCATCGTGTTAGCCTA
CAAAGGCACATTCATCGTAGTTGCATC
CAAAGGCACATTCATCGTAAGGGAACT
CAAAGGCACATTCATCGTACTACATAT
CAAAGGCACATTCATCGTCTAAGCTTC
CAAAGGCACATTCATCGTACGAACCAG
CAAAGGCACATTCATCGTTACTTCGGA
CAAAGGCACATTCATCGTAACATCCAT
CAAAGGCACATTCATCGTAGCCTGGTT
CAAAGGCACATTCATCGTCAAGTTTCC
CAAAGGCACATTCATCGTCAGGCATTT
CAAAGGCACATTCATCGTACGTGGGAG
CAAAGGCACATTCATCGTTCTCACGGA
CAAAGGCACATTCATCGTGCAACATTA
CAAAGGCACATTCATCGTATGGTCCGT
CAAAGGCACATTCATCGTCTATCATGA
CAAAGGCACATTCATCGTCAATACAAG
CAAAGGCACATTCATCGTAAAGAGGCC
CAAAGGCACATTCATCGTGTAGAAGCA
CAAAGGCACATTCATCGTGCTATGGAA
CAAAGGCACATTCATCGTACTCCAGGG
CAAAGGCACATTCATCGTACAAGTGCA
CAAAGGCACATTCATCGTGATGGTCCA
CAAAGGCACATTCATCGTTCCTCAATA
CAAAGGCACATTCATCGTAATAAACAA
CAAAGGCACATTCATCGTCTGTACGGA
CAAAGGCACATTCATCGTCTAGATAGA
CAAAGGCACATTCATCGTAGCTATGTG
CAAAGGCACATTCATCGTAAATGGAGG
CAAAGGCACATTCATCGTAGCCGCAAG
CAAAGGCACATTCATCGTACAGTAAAC
CAAAGGCACATTCATCGTAACGTGTGA
CAAAGGCACATTCATCGTACTGAATTC
CAAAGGCACATTCATCGTAAGGGTCAG
CAAAGGCACATTCATCGTTGTCTATCA
CAAAGGCACATTCATCGTTCAGATTCA
CAAAGGCACATTCATCGTCACGATCCG
CAAAGGCACATTCATCGTAACAGAAAC
CAAAGGCACATTCATCGTCATGAATGA
CAAAGGCACATTCATCGTCGTACTACG
CAAAGGCACATTCATCGTTTCAGCTCA
CAAAGGCACATTCATCGTAAGGCCGCA
CAAAGGCACATTCATCGTGGTTGGACA
CAAAGGCACATTCATCGTCGTCTAGGT
CAAAGGCACATTCATCGTAATTCGGCG
CAAAGGCACATTCATCGTCAACCTCCA
CAAAGGCACATTCATCGTCAATAGGGT
CAAAGGCACATTCATCGTACAGGCTCC
CAAAGGCACATTCATCGTACAACTAGT
CAAAGGCACATTCATCGTAGTTGTTCT
CAAAGGCACATTCATCGTAATTACCGG
CAAAGGCACATTCATCGTACAAACTTT
CAAAGGCACATTCATCGTTCTCGGTTA
CAAAGGCACATTCATCGTACTAGACCG
CAAAGGCACATTCATCGTACTCATACG
CAAAGGCACATTCATCGTATCGAGTCT
CAAAGGCACATTCATCGTCATAGGTCA
CAAAGGCACATTCATCGTTTAGGCATA
CAAAGGCACACTTCGAGCAAGCCTTCT
CAAAGGCACACTTCGAGCATCATTCTG
CAAAGGCACACTTCGAGCCACAAGTAT
CAAAGGCACACTTCGAGCACACCTTAG
CAAAGGCACACTTCGAGCGAACGACAA
CAAAGGCACACTTCGAGCAGTCTGTAC
CAAAGGCACACTTCGAGCAAATTACAG
CAAAGGCACACTTCGAGCGGCTACAGA
CAAAGGCACACTTCGAGCAATGTATCG
CAAAGGCACACTTCGAGCCAAGTAGAA
CAAAGGCACACTTCGAGCGATCTCTTA
CAAAGGCACACTTCGAGCAACAACGCG
CAAAGGCACACTTCGAGCGGTGAGTTA
CAAAGGCACACTTCGAGCCAGGGAGGG
CAAAGGCACACTTCGAGCTCCGTCTTA
CAAAGGCACACTTCGAGCTGCATAGTA
CAAAGGCACACTTCGAGCACTTACGAT
CAAAGGCACACTTCGAGCTGTATGCGA
CAAAGGCACACTTCGAGCGCTCCTTGA
CAAAGGCACACTTCGAGCGGCACAACA
CAAAGGCACACTTCGAGCCTCAAGACA
CAAAGGCACACTTCGAGCACGCTGTTG
CAAAGGCACACTTCGAGCATATTGTAA
CAAAGGCACACTTCGAGCAAGTTTACG
CAAAGGCACACTTCGAGCCAGCCTGGC
CAAAGGCACACTTCGAGCCTATTAGCC
CAAAGGCACACTTCGAGCCAAACGTGG
CAAAGGCACACTTCGAGCAAAGTCATT
CAAAGGCACACTTCGAGCGTCTTGGCA
CAAAGGCACACTTCGAGCGATCAGCGA
CAAAGGCACACTTCGAGCACATTCGGC
CAAAGGCACACTTCGAGCAGTAATTAG
CAAAGGCACACTTCGAGCTGAAGCCAA
CAAAGGCACACTTCGAGCTCTACGACA
CAAAGGCACACTTCGAGCCATAACGTT
CAAAGGCACACTTCGAGCATGGGACTC
CAAAGGCACACTTCGAGCGATAGAGGA
CAAAGGCACACTTCGAGCCTACATGCG
CAAAGGCACACTTCGAGCCAACGATCT
CAAAGGCACACTTCGAGCGTTAGCCTA
CAAAGGCACACTTCGAGCAGTTGCATC
CAAAGGCACACTTCGAGCAAGGGAACT
CAAAGGCACACTTCGAGCACTACATAT
CAAAGGCACACTTCGAGCCTAAGCTTC
CAAAGGCACACTTCGAGCACGAACCAG
CAAAGGCACACTTCGAGCTACTTCGGA
CAAAGGCACACTTCGAGCAACATCCAT
CAAAGGCACACTTCGAGCAGCCTGGTT
CAAAGGCACACTTCGAGCCAAGTTTCC
CAAAGGCACACTTCGAGCCAGGCATTT
CAAAGGCACACTTCGAGCACGTGGGAG
CAAAGGCACACTTCGAGCTCTCACGGA
CAAAGGCACACTTCGAGCGCAACATTA
CAAAGGCACACTTCGAGCATGGTCCGT
CAAAGGCACACTTCGAGCCTATCATGA
CAAAGGCACACTTCGAGCCAATACAAG
CAAAGGCACACTTCGAGCAAAGAGGCC
CAAAGGCACACTTCGAGCGTAGAAGCA
CAAAGGCACACTTCGAGCGCTATGGAA
CAAAGGCACACTTCGAGCACTCCAGGG
CAAAGGCACACTTCGAGCACAAGTGCA
CAAAGGCACACTTCGAGCGATGGTCCA
CAAAGGCACACTTCGAGCTCCTCAATA
CAAAGGCACACTTCGAGCAATAAACAA
CAAAGGCACACTTCGAGCCTGTACGGA
CAAAGGCACACTTCGAGCCTAGATAGA
CAAAGGCACACTTCGAGCAGCTATGTG
CAAAGGCACACTTCGAGCAAATGGAGG
CAAAGGCACACTTCGAGCAGCCGCAAG
CAAAGGCACACTTCGAGCACAGTAAAC
CAAAGGCACACTTCGAGCAACGTGTGA
CAAAGGCACACTTCGAGCACTGAATTC
CAAAGGCACACTTCGAGCAAGGGTCAG
CAAAGGCACACTTCGAGCTGTCTATCA
CAAAGGCACACTTCGAGCTCAGATTCA
CAAAGGCACACTTCGAGCCACGATCCG
CAAAGGCACACTTCGAGCAACAGAAAC
CAAAGGCACACTTCGAGCCATGAATGA
CAAAGGCACACTTCGAGCCGTACTACG
CAAAGGCACACTTCGAGCTTCAGCTCA
CAAAGGCACACTTCGAGCAAGGCCGCA
CAAAGGCACACTTCGAGCGGTTGGACA
CAAAGGCACACTTCGAGCCGTCTAGGT
CAAAGGCACACTTCGAGCAATTCGGCG
CAAAGGCACACTTCGAGCCAACCTCCA
CAAAGGCACACTTCGAGCCAATAGGGT
CAAAGGCACACTTCGAGCACAGGCTCC
CAAAGGCACACTTCGAGCACAACTAGT
CAAAGGCACACTTCGAGCAGTTGTTCT
CAAAGGCACACTTCGAGCAATTACCGG
CAAAGGCACACTTCGAGCACAAACTTT
CAAAGGCACACTTCGAGCTCTCGGTTA
CAAAGGCACACTTCGAGCACTAGACCG
CAAAGGCACACTTCGAGCACTCATACG
CAAAGGCACACTTCGAGCATCGAGTCT
CAAAGGCACACTTCGAGCCATAGGTCA
CAAAGGCACACTTCGAGCTTAGGCATA
CAAAGGCACTTGCGTACAAAGCCTTCT
CAAAGGCACTTGCGTACAATCATTCTG
CAAAGGCACTTGCGTACACACAAGTAT
CAAAGGCACTTGCGTACAACACCTTAG
CAAAGGCACTTGCGTACAGAACGACAA
CAAAGGCACTTGCGTACAAGTCTGTAC
CAAAGGCACTTGCGTACAAAATTACAG
CAAAGGCACTTGCGTACAGGCTACAGA
CAAAGGCACTTGCGTACAAATGTATCG
CAAAGGCACTTGCGTACACAAGTAGAA
CAAAGGCACTTGCGTACAGATCTCTTA
CAAAGGCACTTGCGTACAAACAACGCG
CAAAGGCACTTGCGTACAGGTGAGTTA
CAAAGGCACTTGCGTACACAGGGAGGG
CAAAGGCACTTGCGTACATCCGTCTTA
CAAAGGCACTTGCGTACATGCATAGTA
CAAAGGCACTTGCGTACAACTTACGAT
CAAAGGCACTTGCGTACATGTATGCGA
CAAAGGCACTTGCGTACAGCTCCTTGA
CAAAGGCACTTGCGTACAGGCACAACA
CAAAGGCACTTGCGTACACTCAAGACA
CAAAGGCACTTGCGTACAACGCTGTTG
CAAAGGCACTTGCGTACAATATTGTAA
CAAAGGCACTTGCGTACAAAGTTTACG
CAAAGGCACTTGCGTACACAGCCTGGC
CAAAGGCACTTGCGTACACTATTAGCC
CAAAGGCACTTGCGTACACAAACGTGG
CAAAGGCACTTGCGTACAAAAGTCATT
CAAAGGCACTTGCGTACAGTCTTGGCA
CAAAGGCACTTGCGTACAGATCAGCGA
CAAAGGCACTTGCGTACAACATTCGGC
CAAAGGCACTTGCGTACAAGTAATTAG
CAAAGGCACTTGCGTACATGAAGCCAA
CAAAGGCACTTGCGTACATCTACGACA
CAAAGGCACTTGCGTACACATAACGTT
CAAAGGCACTTGCGTACAATGGGACTC
CAAAGGCACTTGCGTACAGATAGAGGA
CAAAGGCACTTGCGTACACTACATGCG
CAAAGGCACTTGCGTACACAACGATCT
CAAAGGCACTTGCGTACAGTTAGCCTA
CAAAGGCACTTGCGTACAAGTTGCATC
CAAAGGCACTTGCGTACAAAGGGAACT
CAAAGGCACTTGCGTACAACTACATAT
CAAAGGCACTTGCGTACACTAAGCTTC
CAAAGGCACTTGCGTACAACGAACCAG
CAAAGGCACTTGCGTACATACTTCGGA
CAAAGGCACTTGCGTACAAACATCCAT
CAAAGGCACTTGCGTACAAGCCTGGTT
CAAAGGCACTTGCGTACACAAGTTTCC
CAAAGGCACTTGCGTACACAGGCATTT
CAAAGGCACTTGCGTACAACGTGGGAG
CAAAGGCACTTGCGTACATCTCACGGA
CAAAGGCACTTGCGTACAGCAACATTA
CAAAGGCACTTGCGTACAATGGTCCGT
CAAAGGCACTTGCGTACACTATCATGA
CAAAGGCACTTGCGTACACAATACAAG
CAAAGGCACTTGCGTACAAAAGAGGCC
CAAAGGCACTTGCGTACAGTAGAAGCA
CAAAGGCACTTGCGTACAGCTATGGAA
CAAAGGCACTTGCGTACAACTCCAGGG
CAAAGGCACTTGCGTACAACAAGTGCA
CAAAGGCACTTGCGTACAGATGGTCCA
CAAAGGCACTTGCGTACATCCTCAATA
CAAAGGCACTTGCGTACAAATAAACAA
CAAAGGCACTTGCGTACACTGTACGGA
CAAAGGCACTTGCGTACACTAGATAGA
CAAAGGCACTTGCGTACAAGCTATGTG
CAAAGGCACTTGCGTACAAAATGGAGG
CAAAGGCACTTGCGTACAAGCCGCAAG
CAAAGGCACTTGCGTACAACAGTAAAC
CAAAGGCACTTGCGTACAAACGTGTGA
CAAAGGCACTTGCGTACAACTGAATTC
CAAAGGCACTTGCGTACAAAGGGTCAG
CAAAGGCACTTGCGTACATGTCTATCA
CAAAGGCACTTGCGTACATCAGATTCA
CAAAGGCACTTGCGTACACACGATCCG
CAAAGGCACTTGCGTACAAACAGAAAC
CAAAGGCACTTGCGTACACATGAATGA
CAAAGGCACTTGCGTACACGTACTACG
CAAAGGCACTTGCGTACATTCAGCTCA
CAAAGGCACTTGCGTACAAAGGCCGCA
CAAAGGCACTTGCGTACAGGTTGGACA
CAAAGGCACTTGCGTACACGTCTAGGT
CAAAGGCACTTGCGTACAAATTCGGCG
CAAAGGCACTTGCGTACACAACCTCCA
CAAAGGCACTTGCGTACACAATAGGGT
CAAAGGCACTTGCGTACAACAGGCTCC
CAAAGGCACTTGCGTACAACAACTAGT
CAAAGGCACTTGCGTACAAGTTGTTCT
CAAAGGCACTTGCGTACAAATTACCGG
CAAAGGCACTTGCGTACAACAAACTTT
CAAAGGCACTTGCGTACATCTCGGTTA
CAAAGGCACTTGCGTACAACTAGACCG
CAAAGGCACTTGCGTACAACTCATACG
CAAAGGCACTTGCGTACAATCGAGTCT
CAAAGGCACTTGCGTACACATAGGTCA
CAAAGGCACTTGCGTACATTAGGCATA
CAAAGGCACCAGTGCCCGAAGCCTTCT
CAAAGGCACCAGTGCCCGATCATTCTG
CAAAGGCACCAGTGCCCGCACAAGTAT
CAAAGGCACCAGTGCCCGACACCTTAG
CAAAGGCACCAGTGCCCGGAACGACAA
CAAAGGCACCAGTGCCCGAGTCTGTAC
CAAAGGCACCAGTGCCCGAAATTACAG
CAAAGGCACCAGTGCCCGGGCTACAGA
CAAAGGCACCAGTGCCCGAATGTATCG
CAAAGGCACCAGTGCCCGCAAGTAGAA
CAAAGGCACCAGTGCCCGGATCTCTTA
CAAAGGCACCAGTGCCCGAACAACGCG
CAAAGGCACCAGTGCCCGGGTGAGTTA
CAAAGGCACCAGTGCCCGCAGGGAGGG
CAAAGGCACCAGTGCCCGTCCGTCTTA
CAAAGGCACCAGTGCCCGTGCATAGTA
CAAAGGCACCAGTGCCCGACTTACGAT
CAAAGGCACCAGTGCCCGTGTATGCGA
CAAAGGCACCAGTGCCCGGCTCCTTGA
CAAAGGCACCAGTGCCCGGGCACAACA
CAAAGGCACCAGTGCCCGCTCAAGACA
CAAAGGCACCAGTGCCCGACGCTGTTG
CAAAGGCACCAGTGCCCGATATTGTAA
CAAAGGCACCAGTGCCCGAAGTTTACG
CAAAGGCACCAGTGCCCGCAGCCTGGC
CAAAGGCACCAGTGCCCGCTATTAGCC
CAAAGGCACCAGTGCCCGCAAACGTGG
CAAAGGCACCAGTGCCCGAAAGTCATT
CAAAGGCACCAGTGCCCGGTCTTGGCA
CAAAGGCACCAGTGCCCGGATCAGCGA
CAAAGGCACCAGTGCCCGACATTCGGC
CAAAGGCACCAGTGCCCGAGTAATTAG
CAAAGGCACCAGTGCCCGTGAAGCCAA
CAAAGGCACCAGTGCCCGTCTACGACA
CAAAGGCACCAGTGCCCGCATAACGTT
CAAAGGCACCAGTGCCCGATGGGACTC
CAAAGGCACCAGTGCCCGGATAGAGGA
CAAAGGCACCAGTGCCCGCTACATGCG
CAAAGGCACCAGTGCCCGCAACGATCT
CAAAGGCACCAGTGCCCGGTTAGCCTA
CAAAGGCACCAGTGCCCGAGTTGCATC
CAAAGGCACCAGTGCCCGAAGGGAACT
CAAAGGCACCAGTGCCCGACTACATAT
CAAAGGCACCAGTGCCCGCTAAGCTTC
CAAAGGCACCAGTGCCCGACGAACCAG
CAAAGGCACCAGTGCCCGTACTTCGGA
CAAAGGCACCAGTGCCCGAACATCCAT
CAAAGGCACCAGTGCCCGAGCCTGGTT
CAAAGGCACCAGTGCCCGCAAGTTTCC
CAAAGGCACCAGTGCCCGCAGGCATTT
CAAAGGCACCAGTGCCCGACGTGGGAG
CAAAGGCACCAGTGCCCGTCTCACGGA
CAAAGGCACCAGTGCCCGGCAACATTA
CAAAGGCACCAGTGCCCGATGGTCCGT
CAAAGGCACCAGTGCCCGCTATCATGA
CAAAGGCACCAGTGCCCGCAATACAAG
CAAAGGCACCAGTGCCCGAAAGAGGCC
CAAAGGCACCAGTGCCCGGTAGAAGCA
CAAAGGCACCAGTGCCCGGCTATGGAA
CAAAGGCACCAGTGCCCGACTCCAGGG
CAAAGGCACCAGTGCCCGACAAGTGCA
CAAAGGCACCAGTGCCCGGATGGTCCA
CAAAGGCACCAGTGCCCGTCCTCAATA
CAAAGGCACCAGTGCCCGAATAAACAA
CAAAGGCACCAGTGCCCGCTGTACGGA
CAAAGGCACCAGTGCCCGCTAGATAGA
CAAAGGCACCAGTGCCCGAGCTATGTG
CAAAGGCACCAGTGCCCGAAATGGAGG
CAAAGGCACCAGTGCCCGAGCCGCAAG
CAAAGGCACCAGTGCCCGACAGTAAAC
CAAAGGCACCAGTGCCCGAACGTGTGA
CAAAGGCACCAGTGCCCGACTGAATTC
CAAAGGCACCAGTGCCCGAAGGGTCAG
CAAAGGCACCAGTGCCCGTGTCTATCA
CAAAGGCACCAGTGCCCGTCAGATTCA
CAAAGGCACCAGTGCCCGCACGATCCG
CAAAGGCACCAGTGCCCGAACAGAAAC
CAAAGGCACCAGTGCCCGCATGAATGA
CAAAGGCACCAGTGCCCGCGTACTACG
CAAAGGCACCAGTGCCCGTTCAGCTCA
CAAAGGCACCAGTGCCCGAAGGCCGCA
CAAAGGCACCAGTGCCCGGGTTGGACA
CAAAGGCACCAGTGCCCGCGTCTAGGT
CAAAGGCACCAGTGCCCGAATTCGGCG
CAAAGGCACCAGTGCCCGCAACCTCCA
CAAAGGCACCAGTGCCCGCAATAGGGT
CAAAGGCACCAGTGCCCGACAGGCTCC
CAAAGGCACCAGTGCCCGACAACTAGT
CAAAGGCACCAGTGCCCGAGTTGTTCT
CAAAGGCACCAGTGCCCGAATTACCGG
CAAAGGCACCAGTGCCCGACAAACTTT
CAAAGGCACCAGTGCCCGTCTCGGTTA
CAAAGGCACCAGTGCCCGACTAGACCG
CAAAGGCACCAGTGCCCGACTCATACG
CAAAGGCACCAGTGCCCGATCGAGTCT
CAAAGGCACCAGTGCCCGCATAGGTCA
CAAAGGCACCAGTGCCCGTTAGGCATA
CAAAGGCACGACACTTAAAAGCCTTCT
CAAAGGCACGACACTTAAATCATTCTG
CAAAGGCACGACACTTAACACAAGTAT
CAAAGGCACGACACTTAAACACCTTAG
CAAAGGCACGACACTTAAGAACGACAA
CAAAGGCACGACACTTAAAGTCTGTAC
CAAAGGCACGACACTTAAAAATTACAG
CAAAGGCACGACACTTAAGGCTACAGA
CAAAGGCACGACACTTAAAATGTATCG
CAAAGGCACGACACTTAACAAGTAGAA
CAAAGGCACGACACTTAAGATCTCTTA
CAAAGGCACGACACTTAAAACAACGCG
CAAAGGCACGACACTTAAGGTGAGTTA
CAAAGGCACGACACTTAACAGGGAGGG
CAAAGGCACGACACTTAATCCGTCTTA
CAAAGGCACGACACTTAATGCATAGTA
CAAAGGCACGACACTTAAACTTACGAT
CAAAGGCACGACACTTAATGTATGCGA
CAAAGGCACGACACTTAAGCTCCTTGA
CAAAGGCACGACACTTAAGGCACAACA
CAAAGGCACGACACTTAACTCAAGACA
CAAAGGCACGACACTTAAACGCTGTTG
CAAAGGCACGACACTTAAATATTGTAA
CAAAGGCACGACACTTAAAAGTTTACG
CAAAGGCACGACACTTAACAGCCTGGC
CAAAGGCACGACACTTAACTATTAGCC
CAAAGGCACGACACTTAACAAACGTGG
CAAAGGCACGACACTTAAAAAGTCATT
CAAAGGCACGACACTTAAGTCTTGGCA
CAAAGGCACGACACTTAAGATCAGCGA
CAAAGGCACGACACTTAAACATTCGGC
CAAAGGCACGACACTTAAAGTAATTAG
CAAAGGCACGACACTTAATGAAGCCAA
CAAAGGCACGACACTTAATCTACGACA
CAAAGGCACGACACTTAACATAACGTT
CAAAGGCACGACACTTAAATGGGACTC
CAAAGGCACGACACTTAAGATAGAGGA
CAAAGGCACGACACTTAACTACATGCG
CAAAGGCACGACACTTAACAACGATCT
CAAAGGCACGACACTTAAGTTAGCCTA
CAAAGGCACGACACTTAAAGTTGCATC
CAAAGGCACGACACTTAAAAGGGAACT
CAAAGGCACGACACTTAAACTACATAT
CAAAGGCACGACACTTAACTAAGCTTC
CAAAGGCACGACACTTAAACGAACCAG
CAAAGGCACGACACTTAATACTTCGGA
CAAAGGCACGACACTTAAAACATCCAT
CAAAGGCACGACACTTAAAGCCTGGTT
CAAAGGCACGACACTTAACAAGTTTCC
CAAAGGCACGACACTTAACAGGCATTT
CAAAGGCACGACACTTAAACGTGGGAG
CAAAGGCACGACACTTAATCTCACGGA
CAAAGGCACGACACTTAAGCAACATTA
CAAAGGCACGACACTTAAATGGTCCGT
CAAAGGCACGACACTTAACTATCATGA
CAAAGGCACGACACTTAACAATACAAG
CAAAGGCACGACACTTAAAAAGAGGCC
CAAAGGCACGACACTTAAGTAGAAGCA
CAAAGGCACGACACTTAAGCTATGGAA
CAAAGGCACGACACTTAAACTCCAGGG
CAAAGGCACGACACTTAAACAAGTGCA
CAAAGGCACGACACTTAAGATGGTCCA
CAAAGGCACGACACTTAATCCTCAATA
CAAAGGCACGACACTTAAAATAAACAA
CAAAGGCACGACACTTAACTGTACGGA
CAAAGGCACGACACTTAACTAGATAGA
CAAAGGCACGACACTTAAAGCTATGTG
CAAAGGCACGACACTTAAAAATGGAGG
CAAAGGCACGACACTTAAAGCCGCAAG
CAAAGGCACGACACTTAAACAGTAAAC
CAAAGGCACGACACTTAAAACGTGTGA
CAAAGGCACGACACTTAAACTGAATTC
CAAAGGCACGACACTTAAAAGGGTCAG
CAAAGGCACGACACTTAATGTCTATCA
CAAAGGCACGACACTTAATCAGATTCA
CAAAGGCACGACACTTAACACGATCCG
CAAAGGCACGACACTTAAAACAGAAAC
CAAAGGCACGACACTTAACATGAATGA
CAAAGGCACGACACTTAACGTACTACG
CAAAGGCACGACACTTAATTCAGCTCA
CAAAGGCACGACACTTAAAAGGCCGCA
CAAAGGCACGACACTTAAGGTTGGACA
CAAAGGCACGACACTTAACGTCTAGGT
CAAAGGCACGACACTTAAAATTCGGCG
CAAAGGCACGACACTTAACAACCTCCA
CAAAGGCACGACACTTAACAATAGGGT
CAAAGGCACGACACTTAAACAGGCTCC
CAAAGGCACGACACTTAAACAACTAGT
CAAAGGCACGACACTTAAAGTTGTTCT
CAAAGGCACGACACTTAAAATTACCGG
CAAAGGCACGACACTTAAACAAACTTT
CAAAGGCACGACACTTAATCTCGGTTA
CAAAGGCACGACACTTAAACTAGACCG
CAAAGGCACGACACTTAAACTCATACG
CAAAGGCACGACACTTAAATCGAGTCT
CAAAGGCACGACACTTAACATAGGTCA
CAAAGGCACGACACTTAATTAGGCATA
CAAAGGCACAGGAGGCGCAAGCCTTCT
CAAAGGCACAGGAGGCGCATCATTCTG
CAAAGGCACAGGAGGCGCCACAAGTAT
CAAAGGCACAGGAGGCGCACACCTTAG
CAAAGGCACAGGAGGCGCGAACGACAA
CAAAGGCACAGGAGGCGCAGTCTGTAC
CAAAGGCACAGGAGGCGCAAATTACAG
CAAAGGCACAGGAGGCGCGGCTACAGA
CAAAGGCACAGGAGGCGCAATGTATCG
CAAAGGCACAGGAGGCGCCAAGTAGAA
CAAAGGCACAGGAGGCGCGATCTCTTA
CAAAGGCACAGGAGGCGCAACAACGCG
CAAAGGCACAGGAGGCGCGGTGAGTTA
CAAAGGCACAGGAGGCGCCAGGGAGGG
CAAAGGCACAGGAGGCGCTCCGTCTTA
CAAAGGCACAGGAGGCGCTGCATAGTA
CAAAGGCACAGGAGGCGCACTTACGAT
CAAAGGCACAGGAGGCGCTGTATGCGA
CAAAGGCACAGGAGGCGCGCTCCTTGA
CAAAGGCACAGGAGGCGCGGCACAACA
CAAAGGCACAGGAGGCGCCTCAAGACA
CAAAGGCACAGGAGGCGCACGCTGTTG
CAAAGGCACAGGAGGCGCATATTGTAA
CAAAGGCACAGGAGGCGCAAGTTTACG
CAAAGGCACAGGAGGCGCCAGCCTGGC
CAAAGGCACAGGAGGCGCCTATTAGCC
CAAAGGCACAGGAGGCGCCAAACGTGG
CAAAGGCACAGGAGGCGCAAAGTCATT
CAAAGGCACAGGAGGCGCGTCTTGGCA
CAAAGGCACAGGAGGCGCGATCAGCGA
CAAAGGCACAGGAGGCGCACATTCGGC
CAAAGGCACAGGAGGCGCAGTAATTAG
CAAAGGCACAGGAGGCGCTGAAGCCAA
CAAAGGCACAGGAGGCGCTCTACGACA
CAAAGGCACAGGAGGCGCCATAACGTT
CAAAGGCACAGGAGGCGCATGGGACTC
CAAAGGCACAGGAGGCGCGATAGAGGA
CAAAGGCACAGGAGGCGCCTACATGCG
CAAAGGCACAGGAGGCGCCAACGATCT
CAAAGGCACAGGAGGCGCGTTAGCCTA
CAAAGGCACAGGAGGCGCAGTTGCATC
CAAAGGCACAGGAGGCGCAAGGGAACT
CAAAGGCACAGGAGGCGCACTACATAT
CAAAGGCACAGGAGGCGCCTAAGCTTC
CAAAGGCACAGGAGGCGCACGAACCAG
CAAAGGCACAGGAGGCGCTACTTCGGA
CAAAGGCACAGGAGGCGCAACATCCAT
CAAAGGCACAGGAGGCGCAGCCTGGTT
CAAAGGCACAGGAGGCGCCAAGTTTCC
CAAAGGCACAGGAGGCGCCAGGCATTT
CAAAGGCACAGGAGGCGCACGTGGGAG
CAAAGGCACAGGAGGCGCTCTCACGGA
CAAAGGCACAGGAGGCGCGCAACATTA
CAAAGGCACAGGAGGCGCATGGTCCGT
CAAAGGCACAGGAGGCGCCTATCATGA
CAAAGGCACAGGAGGCGCCAATACAAG
CAAAGGCACAGGAGGCGCAAAGAGGCC
CAAAGGCACAGGAGGCGCGTAGAAGCA
CAAAGGCACAGGAGGCGCGCTATGGAA
CAAAGGCACAGGAGGCGCACTCCAGGG
CAAAGGCACAGGAGGCGCACAAGTGCA
CAAAGGCACAGGAGGCGCGATGGTCCA
CAAAGGCACAGGAGGCGCTCCTCAATA
CAAAGGCACAGGAGGCGCAATAAACAA
CAAAGGCACAGGAGGCGCCTGTACGGA
CAAAGGCACAGGAGGCGCCTAGATAGA
CAAAGGCACAGGAGGCGCAGCTATGTG
CAAAGGCACAGGAGGCGCAAATGGAGG
CAAAGGCACAGGAGGCGCAGCCGCAAG
CAAAGGCACAGGAGGCGCACAGTAAAC
CAAAGGCACAGGAGGCGCAACGTGTGA
CAAAGGCACAGGAGGCGCACTGAATTC
CAAAGGCACAGGAGGCGCAAGGGTCAG
CAAAGGCACAGGAGGCGCTGTCTATCA
CAAAGGCACAGGAGGCGCTCAGATTCA
CAAAGGCACAGGAGGCGCCACGATCCG
CAAAGGCACAGGAGGCGCAACAGAAAC
CAAAGGCACAGGAGGCGCCATGAATGA
CAAAGGCACAGGAGGCGCCGTACTACG
CAAAGGCACAGGAGGCGCTTCAGCTCA
CAAAGGCACAGGAGGCGCAAGGCCGCA
CAAAGGCACAGGAGGCGCGGTTGGACA
CAAAGGCACAGGAGGCGCCGTCTAGGT
CAAAGGCACAGGAGGCGCAATTCGGCG
CAAAGGCACAGGAGGCGCCAACCTCCA
CAAAGGCACAGGAGGCGCCAATAGGGT
CAAAGGCACAGGAGGCGCACAGGCTCC
CAAAGGCACAGGAGGCGCACAACTAGT
CAAAGGCACAGGAGGCGCAGTTGTTCT
CAAAGGCACAGGAGGCGCAATTACCGG
CAAAGGCACAGGAGGCGCACAAACTTT
CAAAGGCACAGGAGGCGCTCTCGGTTA
CAAAGGCACAGGAGGCGCACTAGACCG
CAAAGGCACAGGAGGCGCACTCATACG
CAAAGGCACAGGAGGCGCATCGAGTCT
CAAAGGCACAGGAGGCGCCATAGGTCA
CAAAGGCACAGGAGGCGCTTAGGCATA
CAAAGGCACGCCTGTTCAAAGCCTTCT
CAAAGGCACGCCTGTTCAATCATTCTG
CAAAGGCACGCCTGTTCACACAAGTAT
CAAAGGCACGCCTGTTCAACACCTTAG
CAAAGGCACGCCTGTTCAGAACGACAA
CAAAGGCACGCCTGTTCAAGTCTGTAC
CAAAGGCACGCCTGTTCAAAATTACAG
CAAAGGCACGCCTGTTCAGGCTACAGA
CAAAGGCACGCCTGTTCAAATGTATCG
CAAAGGCACGCCTGTTCACAAGTAGAA
CAAAGGCACGCCTGTTCAGATCTCTTA
CAAAGGCACGCCTGTTCAAACAACGCG
CAAAGGCACGCCTGTTCAGGTGAGTTA
CAAAGGCACGCCTGTTCACAGGGAGGG
CAAAGGCACGCCTGTTCATCCGTCTTA
CAAAGGCACGCCTGTTCATGCATAGTA
CAAAGGCACGCCTGTTCAACTTACGAT
CAAAGGCACGCCTGTTCATGTATGCGA
CAAAGGCACGCCTGTTCAGCTCCTTGA
CAAAGGCACGCCTGTTCAGGCACAACA
CAAAGGCACGCCTGTTCACTCAAGACA
CAAAGGCACGCCTGTTCAACGCTGTTG
CAAAGGCACGCCTGTTCAATATTGTAA
CAAAGGCACGCCTGTTCAAAGTTTACG
CAAAGGCACGCCTGTTCACAGCCTGGC
CAAAGGCACGCCTGTTCACTATTAGCC
CAAAGGCACGCCTGTTCACAAACGTGG
CAAAGGCACGCCTGTTCAAAAGTCATT
CAAAGGCACGCCTGTTCAGTCTTGGCA
CAAAGGCACGCCTGTTCAGATCAGCGA
CAAAGGCACGCCTGTTCAACATTCGGC
CAAAGGCACGCCTGTTCAAGTAATTAG
CAAAGGCACGCCTGTTCATGAAGCCAA
CAAAGGCACGCCTGTTCATCTACGACA
CAAAGGCACGCCTGTTCACATAACGTT
CAAAGGCACGCCTGTTCAATGGGACTC
CAAAGGCACGCCTGTTCAGATAGAGGA
CAAAGGCACGCCTGTTCACTACATGCG
CAAAGGCACGCCTGTTCACAACGATCT
CAAAGGCACGCCTGTTCAGTTAGCCTA
CAAAGGCACGCCTGTTCAAGTTGCATC
CAAAGGCACGCCTGTTCAAAGGGAACT
CAAAGGCACGCCTGTTCAACTACATAT
CAAAGGCACGCCTGTTCACTAAGCTTC
CAAAGGCACGCCTGTTCAACGAACCAG
CAAAGGCACGCCTGTTCATACTTCGGA
CAAAGGCACGCCTGTTCAAACATCCAT
CAAAGGCACGCCTGTTCAAGCCTGGTT
CAAAGGCACGCCTGTTCACAAGTTTCC
CAAAGGCACGCCTGTTCACAGGCATTT
CAAAGGCACGCCTGTTCAACGTGGGAG
CAAAGGCACGCCTGTTCATCTCACGGA
CAAAGGCACGCCTGTTCAGCAACATTA
CAAAGGCACGCCTGTTCAATGGTCCGT
CAAAGGCACGCCTGTTCACTATCATGA
CAAAGGCACGCCTGTTCACAATACAAG
CAAAGGCACGCCTGTTCAAAAGAGGCC
CAAAGGCACGCCTGTTCAGTAGAAGCA
CAAAGGCACGCCTGTTCAGCTATGGAA
CAAAGGCACGCCTGTTCAACTCCAGGG
CAAAGGCACGCCTGTTCAACAAGTGCA
CAAAGGCACGCCTGTTCAGATGGTCCA
CAAAGGCACGCCTGTTCATCCTCAATA
CAAAGGCACGCCTGTTCAAATAAACAA
CAAAGGCACGCCTGTTCACTGTACGGA
CAAAGGCACGCCTGTTCACTAGATAGA
CAAAGGCACGCCTGTTCAAGCTATGTG
CAAAGGCACGCCTGTTCAAAATGGAGG
CAAAGGCACGCCTGTTCAAGCCGCAAG
CAAAGGCACGCCTGTTCAACAGTAAAC
CAAAGGCACGCCTGTTCAAACGTGTGA
CAAAGGCACGCCTGTTCAACTGAATTC
CAAAGGCACGCCTGTTCAAAGGGTCAG
CAAAGGCACGCCTGTTCATGTCTATCA
CAAAGGCACGCCTGTTCATCAGATTCA
CAAAGGCACGCCTGTTCACACGATCCG
CAAAGGCACGCCTGTTCAAACAGAAAC
CAAAGGCACGCCTGTTCACATGAATGA
CAAAGGCACGCCTGTTCACGTACTACG
CAAAGGCACGCCTGTTCATTCAGCTCA
CAAAGGCACGCCTGTTCAAAGGCCGCA
CAAAGGCACGCCTGTTCAGGTTGGACA
CAAAGGCACGCCTGTTCACGTCTAGGT
CAAAGGCACGCCTGTTCAAATTCGGCG
CAAAGGCACGCCTGTTCACAACCTCCA
CAAAGGCACGCCTGTTCACAATAGGGT
CAAAGGCACGCCTGTTCAACAGGCTCC
CAAAGGCACGCCTGTTCAACAACTAGT
CAAAGGCACGCCTGTTCAAGTTGTTCT
CAAAGGCACGCCTGTTCAAATTACCGG
CAAAGGCACGCCTGTTCAACAAACTTT
CAAAGGCACGCCTGTTCATCTCGGTTA
CAAAGGCACGCCTGTTCAACTAGACCG
CAAAGGCACGCCTGTTCAACTCATACG
CAAAGGCACGCCTGTTCAATCGAGTCT
CAAAGGCACGCCTGTTCACATAGGTCA
CAAAGGCACGCCTGTTCATTAGGCATA
CAAAGGCACGTACATCTAAAGCCTTCT
CAAAGGCACGTACATCTAATCATTCTG
CAAAGGCACGTACATCTACACAAGTAT
CAAAGGCACGTACATCTAACACCTTAG
CAAAGGCACGTACATCTAGAACGACAA
CAAAGGCACGTACATCTAAGTCTGTAC
CAAAGGCACGTACATCTAAAATTACAG
CAAAGGCACGTACATCTAGGCTACAGA
CAAAGGCACGTACATCTAAATGTATCG
CAAAGGCACGTACATCTACAAGTAGAA
CAAAGGCACGTACATCTAGATCTCTTA
CAAAGGCACGTACATCTAAACAACGCG
CAAAGGCACGTACATCTAGGTGAGTTA
CAAAGGCACGTACATCTACAGGGAGGG
CAAAGGCACGTACATCTATCCGTCTTA
CAAAGGCACGTACATCTATGCATAGTA
CAAAGGCACGTACATCTAACTTACGAT
CAAAGGCACGTACATCTATGTATGCGA
CAAAGGCACGTACATCTAGCTCCTTGA
CAAAGGCACGTACATCTAGGCACAACA
CAAAGGCACGTACATCTACTCAAGACA
CAAAGGCACGTACATCTAACGCTGTTG
CAAAGGCACGTACATCTAATATTGTAA
CAAAGGCACGTACATCTAAAGTTTACG
CAAAGGCACGTACATCTACAGCCTGGC
CAAAGGCACGTACATCTACTATTAGCC
CAAAGGCACGTACATCTACAAACGTGG
CAAAGGCACGTACATCTAAAAGTCATT
CAAAGGCACGTACATCTAGTCTTGGCA
CAAAGGCACGTACATCTAGATCAGCGA
CAAAGGCACGTACATCTAACATTCGGC
CAAAGGCACGTACATCTAAGTAATTAG
CAAAGGCACGTACATCTATGAAGCCAA
CAAAGGCACGTACATCTATCTACGACA
CAAAGGCACGTACATCTACATAACGTT
CAAAGGCACGTACATCTAATGGGACTC
CAAAGGCACGTACATCTAGATAGAGGA
CAAAGGCACGTACATCTACTACATGCG
CAAAGGCACGTACATCTACAACGATCT
CAAAGGCACGTACATCTAGTTAGCCTA
CAAAGGCACGTACATCTAAGTTGCATC
CAAAGGCACGTACATCTAAAGGGAACT
CAAAGGCACGTACATCTAACTACATAT
CAAAGGCACGTACATCTACTAAGCTTC
CAAAGGCACGTACATCTAACGAACCAG
CAAAGGCACGTACATCTATACTTCGGA
CAAAGGCACGTACATCTAAACATCCAT
CAAAGGCACGTACATCTAAGCCTGGTT
CAAAGGCACGTACATCTACAAGTTTCC
CAAAGGCACGTACATCTACAGGCATTT
CAAAGGCACGTACATCTAACGTGGGAG
CAAAGGCACGTACATCTATCTCACGGA
CAAAGGCACGTACATCTAGCAACATTA
CAAAGGCACGTACATCTAATGGTCCGT
CAAAGGCACGTACATCTACTATCATGA
CAAAGGCACGTACATCTACAATACAAG
CAAAGGCACGTACATCTAAAAGAGGCC
CAAAGGCACGTACATCTAGTAGAAGCA
CAAAGGCACGTACATCTAGCTATGGAA
CAAAGGCACGTACATCTAACTCCAGGG
CAAAGGCACGTACATCTAACAAGTGCA
CAAAGGCACGTACATCTAGATGGTCCA
CAAAGGCACGTACATCTATCCTCAATA
CAAAGGCACGTACATCTAAATAAACAA
CAAAGGCACGTACATCTACTGTACGGA
CAAAGGCACGTACATCTACTAGATAGA
CAAAGGCACGTACATCTAAGCTATGTG
CAAAGGCACGTACATCTAAAATGGAGG
CAAAGGCACGTACATCTAAGCCGCAAG
CAAAGGCACGTACATCTAACAGTAAAC
CAAAGGCACGTACATCTAAACGTGTGA
CAAAGGCACGTACATCTAACTGAATTC
CAAAGGCACGTACATCTAAAGGGTCAG
CAAAGGCACGTACATCTATGTCTATCA
CAAAGGCACGTACATCTATCAGATTCA
CAAAGGCACGTACATCTACACGATCCG
CAAAGGCACGTACATCTAAACAGAAAC
CAAAGGCACGTACATCTACATGAATGA
CAAAGGCACGTACATCTACGTACTACG
CAAAGGCACGTACATCTATTCAGCTCA
CAAAGGCACGTACATCTAAAGGCCGCA
CAAAGGCACGTACATCTAGGTTGGACA
CAAAGGCACGTACATCTACGTCTAGGT
CAAAGGCACGTACATCTAAATTCGGCG
CAAAGGCACGTACATCTACAACCTCCA
CAAAGGCACGTACATCTACAATAGGGT
CAAAGGCACGTACATCTAACAGGCTCC
CAAAGGCACGTACATCTAACAACTAGT
CAAAGGCACGTACATCTAAGTTGTTCT
CAAAGGCACGTACATCTAAATTACCGG
CAAAGGCACGTACATCTAACAAACTTT
CAAAGGCACGTACATCTATCTCGGTTA
CAAAGGCACGTACATCTAACTAGACCG
CAAAGGCACGTACATCTAACTCATACG
CAAAGGCACGTACATCTAATCGAGTCT
CAAAGGCACGTACATCTACATAGGTCA
CAAAGGCACGTACATCTATTAGGCATA
CAAAGGCACAATCAGTTTAAGCCTTCT
CAAAGGCACAATCAGTTTATCATTCTG
CAAAGGCACAATCAGTTTCACAAGTAT
CAAAGGCACAATCAGTTTACACCTTAG
CAAAGGCACAATCAGTTTGAACGACAA
CAAAGGCACAATCAGTTTAGTCTGTAC
CAAAGGCACAATCAGTTTAAATTACAG
CAAAGGCACAATCAGTTTGGCTACAGA
CAAAGGCACAATCAGTTTAATGTATCG
CAAAGGCACAATCAGTTTCAAGTAGAA
CAAAGGCACAATCAGTTTGATCTCTTA
CAAAGGCACAATCAGTTTAACAACGCG
CAAAGGCACAATCAGTTTGGTGAGTTA
CAAAGGCACAATCAGTTTCAGGGAGGG
CAAAGGCACAATCAGTTTTCCGTCTTA
CAAAGGCACAATCAGTTTTGCATAGTA
CAAAGGCACAATCAGTTTACTTACGAT
CAAAGGCACAATCAGTTTTGTATGCGA
CAAAGGCACAATCAGTTTGCTCCTTGA
CAAAGGCACAATCAGTTTGGCACAACA
CAAAGGCACAATCAGTTTCTCAAGACA
CAAAGGCACAATCAGTTTACGCTGTTG
CAAAGGCACAATCAGTTTATATTGTAA
CAAAGGCACAATCAGTTTAAGTTTACG
CAAAGGCACAATCAGTTTCAGCCTGGC
CAAAGGCACAATCAGTTTCTATTAGCC
CAAAGGCACAATCAGTTTCAAACGTGG
CAAAGGCACAATCAGTTTAAAGTCATT
CAAAGGCACAATCAGTTTGTCTTGGCA
CAAAGGCACAATCAGTTTGATCAGCGA
CAAAGGCACAATCAGTTTACATTCGGC
CAAAGGCACAATCAGTTTAGTAATTAG
CAAAGGCACAATCAGTTTTGAAGCCAA
CAAAGGCACAATCAGTTTTCTACGACA
CAAAGGCACAATCAGTTTCATAACGTT
CAAAGGCACAATCAGTTTATGGGACTC
CAAAGGCACAATCAGTTTGATAGAGGA
CAAAGGCACAATCAGTTTCTACATGCG
CAAAGGCACAATCAGTTTCAACGATCT
CAAAGGCACAATCAGTTTGTTAGCCTA
CAAAGGCACAATCAGTTTAGTTGCATC
CAAAGGCACAATCAGTTTAAGGGAACT
CAAAGGCACAATCAGTTTACTACATAT
CAAAGGCACAATCAGTTTCTAAGCTTC
CAAAGGCACAATCAGTTTACGAACCAG
CAAAGGCACAATCAGTTTTACTTCGGA
CAAAGGCACAATCAGTTTAACATCCAT
CAAAGGCACAATCAGTTTAGCCTGGTT
CAAAGGCACAATCAGTTTCAAGTTTCC
CAAAGGCACAATCAGTTTCAGGCATTT
CAAAGGCACAATCAGTTTACGTGGGAG
CAAAGGCACAATCAGTTTTCTCACGGA
CAAAGGCACAATCAGTTTGCAACATTA
CAAAGGCACAATCAGTTTATGGTCCGT
CAAAGGCACAATCAGTTTCTATCATGA
CAAAGGCACAATCAGTTTCAATACAAG
CAAAGGCACAATCAGTTTAAAGAGGCC
CAAAGGCACAATCAGTTTGTAGAAGCA
CAAAGGCACAATCAGTTTGCTATGGAA
CAAAGGCACAATCAGTTTACTCCAGGG
CAAAGGCACAATCAGTTTACAAGTGCA
CAAAGGCACAATCAGTTTGATGGTCCA
CAAAGGCACAATCAGTTTTCCTCAATA
CAAAGGCACAATCAGTTTAATAAACAA
CAAAGGCACAATCAGTTTCTGTACGGA
CAAAGGCACAATCAGTTTCTAGATAGA
CAAAGGCACAATCAGTTTAGCTATGTG
CAAAGGCACAATCAGTTTAAATGGAGG
CAAAGGCACAATCAGTTTAGCCGCAAG
CAAAGGCACAATCAGTTTACAGTAAAC
CAAAGGCACAATCAGTTTAACGTGTGA
CAAAGGCACAATCAGTTTACTGAATTC
CAAAGGCACAATCAGTTTAAGGGTCAG
CAAAGGCACAATCAGTTTTGTCTATCA
CAAAGGCACAATCAGTTTTCAGATTCA
CAAAGGCACAATCAGTTTCACGATCCG
CAAAGGCACAATCAGTTTAACAGAAAC
CAAAGGCACAATCAGTTTCATGAATGA
CAAAGGCACAATCAGTTTCGTACTACG
CAAAGGCACAATCAGTTTTTCAGCTCA
CAAAGGCACAATCAGTTTAAGGCCGCA
CAAAGGCACAATCAGTTTGGTTGGACA
CAAAGGCACAATCAGTTTCGTCTAGGT
CAAAGGCACAATCAGTTTAATTCGGCG
CAAAGGCACAATCAGTTTCAACCTCCA
CAAAGGCACAATCAGTTTCAATAGGGT
CAAAGGCACAATCAGTTTACAGGCTCC
CAAAGGCACAATCAGTTTACAACTAGT
CAAAGGCACAATCAGTTTAGTTGTTCT
CAAAGGCACAATCAGTTTAATTACCGG
CAAAGGCACAATCAGTTTACAAACTTT
CAAAGGCACAATCAGTTTTCTCGGTTA
CAAAGGCACAATCAGTTTACTAGACCG
CAAAGGCACAATCAGTTTACTCATACG
CAAAGGCACAATCAGTTTATCGAGTCT
CAAAGGCACAATCAGTTTCATAGGTCA
CAAAGGCACAATCAGTTTTTAGGCATA
CAAAGGCACACGATGAATAAGCCTTCT
CAAAGGCACACGATGAATATCATTCTG
CAAAGGCACACGATGAATCACAAGTAT
CAAAGGCACACGATGAATACACCTTAG
CAAAGGCACACGATGAATGAACGACAA
CAAAGGCACACGATGAATAGTCTGTAC
CAAAGGCACACGATGAATAAATTACAG
CAAAGGCACACGATGAATGGCTACAGA
CAAAGGCACACGATGAATAATGTATCG
CAAAGGCACACGATGAATCAAGTAGAA
CAAAGGCACACGATGAATGATCTCTTA
CAAAGGCACACGATGAATAACAACGCG
CAAAGGCACACGATGAATGGTGAGTTA
CAAAGGCACACGATGAATCAGGGAGGG
CAAAGGCACACGATGAATTCCGTCTTA
CAAAGGCACACGATGAATTGCATAGTA
CAAAGGCACACGATGAATACTTACGAT
CAAAGGCACACGATGAATTGTATGCGA
CAAAGGCACACGATGAATGCTCCTTGA
CAAAGGCACACGATGAATGGCACAACA
CAAAGGCACACGATGAATCTCAAGACA
CAAAGGCACACGATGAATACGCTGTTG
CAAAGGCACACGATGAATATATTGTAA
CAAAGGCACACGATGAATAAGTTTACG
CAAAGGCACACGATGAATCAGCCTGGC
CAAAGGCACACGATGAATCTATTAGCC
CAAAGGCACACGATGAATCAAACGTGG
CAAAGGCACACGATGAATAAAGTCATT
CAAAGGCACACGATGAATGTCTTGGCA
CAAAGGCACACGATGAATGATCAGCGA
CAAAGGCACACGATGAATACATTCGGC
CAAAGGCACACGATGAATAGTAATTAG
CAAAGGCACACGATGAATTGAAGCCAA
CAAAGGCACACGATGAATTCTACGACA
CAAAGGCACACGATGAATCATAACGTT
CAAAGGCACACGATGAATATGGGACTC
CAAAGGCACACGATGAATGATAGAGGA
CAAAGGCACACGATGAATCTACATGCG
CAAAGGCACACGATGAATCAACGATCT
CAAAGGCACACGATGAATGTTAGCCTA
CAAAGGCACACGATGAATAGTTGCATC
CAAAGGCACACGATGAATAAGGGAACT
CAAAGGCACACGATGAATACTACATAT
CAAAGGCACACGATGAATCTAAGCTTC
CAAAGGCACACGATGAATACGAACCAG
CAAAGGCACACGATGAATTACTTCGGA
CAAAGGCACACGATGAATAACATCCAT
CAAAGGCACACGATGAATAGCCTGGTT
CAAAGGCACACGATGAATCAAGTTTCC
CAAAGGCACACGATGAATCAGGCATTT
CAAAGGCACACGATGAATACGTGGGAG
CAAAGGCACACGATGAATTCTCACGGA
CAAAGGCACACGATGAATGCAACATTA
CAAAGGCACACGATGAATATGGTCCGT
CAAAGGCACACGATGAATCTATCATGA
CAAAGGCACACGATGAATCAATACAAG
CAAAGGCACACGATGAATAAAGAGGCC
CAAAGGCACACGATGAATGTAGAAGCA
CAAAGGCACACGATGAATGCTATGGAA
CAAAGGCACACGATGAATACTCCAGGG
CAAAGGCACACGATGAATACAAGTGCA
CAAAGGCACACGATGAATGATGGTCCA
CAAAGGCACACGATGAATTCCTCAATA
CAAAGGCACACGATGAATAATAAACAA
CAAAGGCACACGATGAATCTGTACGGA
CAAAGGCACACGATGAATCTAGATAGA
CAAAGGCACACGATGAATAGCTATGTG
CAAAGGCACACGATGAATAAATGGAGG
CAAAGGCACACGATGAATAGCCGCAAG
CAAAGGCACACGATGAATACAGTAAAC
CAAAGGCACACGATGAATAACGTGTGA
CAAAGGCACACGATGAATACTGAATTC
CAAAGGCACACGATGAATAAGGGTCAG
CAAAGGCACACGATGAATTGTCTATCA
CAAAGGCACACGATGAATTCAGATTCA
CAAAGGCACACGATGAATCACGATCCG
CAAAGGCACACGATGAATAACAGAAAC
CAAAGGCACACGATGAATCATGAATGA
CAAAGGCACACGATGAATCGTACTACG
CAAAGGCACACGATGAATTTCAGCTCA
CAAAGGCACACGATGAATAAGGCCGCA
CAAAGGCACACGATGAATGGTTGGACA
CAAAGGCACACGATGAATCGTCTAGGT
CAAAGGCACACGATGAATAATTCGGCG
CAAAGGCACACGATGAATCAACCTCCA
CAAAGGCACACGATGAATCAATAGGGT
CAAAGGCACACGATGAATACAGGCTCC
CAAAGGCACACGATGAATACAACTAGT
CAAAGGCACACGATGAATAGTTGTTCT
CAAAGGCACACGATGAATAATTACCGG
CAAAGGCACACGATGAATACAAACTTT
CAAAGGCACACGATGAATTCTCGGTTA
CAAAGGCACACGATGAATACTAGACCG
CAAAGGCACACGATGAATACTCATACG
CAAAGGCACACGATGAATATCGAGTCT
CAAAGGCACACGATGAATCATAGGTCA
CAAAGGCACACGATGAATTTAGGCATA
CAAAGGCACTGACAGACAAAGCCTTCT
CAAAGGCACTGACAGACAATCATTCTG
CAAAGGCACTGACAGACACACAAGTAT
CAAAGGCACTGACAGACAACACCTTAG
CAAAGGCACTGACAGACAGAACGACAA
CAAAGGCACTGACAGACAAGTCTGTAC
CAAAGGCACTGACAGACAAAATTACAG
CAAAGGCACTGACAGACAGGCTACAGA
CAAAGGCACTGACAGACAAATGTATCG
CAAAGGCACTGACAGACACAAGTAGAA
CAAAGGCACTGACAGACAGATCTCTTA
CAAAGGCACTGACAGACAAACAACGCG
CAAAGGCACTGACAGACAGGTGAGTTA
CAAAGGCACTGACAGACACAGGGAGGG
CAAAGGCACTGACAGACATCCGTCTTA
CAAAGGCACTGACAGACATGCATAGTA
CAAAGGCACTGACAGACAACTTACGAT
CAAAGGCACTGACAGACATGTATGCGA
CAAAGGCACTGACAGACAGCTCCTTGA
CAAAGGCACTGACAGACAGGCACAACA
CAAAGGCACTGACAGACACTCAAGACA
CAAAGGCACTGACAGACAACGCTGTTG
CAAAGGCACTGACAGACAATATTGTAA
CAAAGGCACTGACAGACAAAGTTTACG
CAAAGGCACTGACAGACACAGCCTGGC
CAAAGGCACTGACAGACACTATTAGCC
CAAAGGCACTGACAGACACAAACGTGG
CAAAGGCACTGACAGACAAAAGTCATT
CAAAGGCACTGACAGACAGTCTTGGCA
CAAAGGCACTGACAGACAGATCAGCGA
CAAAGGCACTGACAGACAACATTCGGC
CAAAGGCACTGACAGACAAGTAATTAG
CAAAGGCACTGACAGACATGAAGCCAA
CAAAGGCACTGACAGACATCTACGACA
CAAAGGCACTGACAGACACATAACGTT
CAAAGGCACTGACAGACAATGGGACTC
CAAAGGCACTGACAGACAGATAGAGGA
CAAAGGCACTGACAGACACTACATGCG
CAAAGGCACTGACAGACACAACGATCT
CAAAGGCACTGACAGACAGTTAGCCTA
CAAAGGCACTGACAGACAAGTTGCATC
CAAAGGCACTGACAGACAAAGGGAACT
CAAAGGCACTGACAGACAACTACATAT
CAAAGGCACTGACAGACACTAAGCTTC
CAAAGGCACTGACAGACAACGAACCAG
CAAAGGCACTGACAGACATACTTCGGA
CAAAGGCACTGACAGACAAACATCCAT
CAAAGGCACTGACAGACAAGCCTGGTT
CAAAGGCACTGACAGACACAAGTTTCC
CAAAGGCACTGACAGACACAGGCATTT
CAAAGGCACTGACAGACAACGTGGGAG
CAAAGGCACTGACAGACATCTCACGGA
CAAAGGCACTGACAGACAGCAACATTA
CAAAGGCACTGACAGACAATGGTCCGT
CAAAGGCACTGACAGACACTATCATGA
CAAAGGCACTGACAGACACAATACAAG
CAAAGGCACTGACAGACAAAAGAGGCC
CAAAGGCACTGACAGACAGTAGAAGCA
CAAAGGCACTGACAGACAGCTATGGAA
CAAAGGCACTGACAGACAACTCCAGGG
CAAAGGCACTGACAGACAACAAGTGCA
CAAAGGCACTGACAGACAGATGGTCCA
CAAAGGCACTGACAGACATCCTCAATA
CAAAGGCACTGACAGACAAATAAACAA
CAAAGGCACTGACAGACACTGTACGGA
CAAAGGCACTGACAGACACTAGATAGA
CAAAGGCACTGACAGACAAGCTATGTG
CAAAGGCACTGACAGACAAAATGGAGG
CAAAGGCACTGACAGACAAGCCGCAAG
CAAAGGCACTGACAGACAACAGTAAAC
CAAAGGCACTGACAGACAAACGTGTGA
CAAAGGCACTGACAGACAACTGAATTC
CAAAGGCACTGACAGACAAAGGGTCAG
CAAAGGCACTGACAGACATGTCTATCA
CAAAGGCACTGACAGACATCAGATTCA
CAAAGGCACTGACAGACACACGATCCG
CAAAGGCACTGACAGACAAACAGAAAC
CAAAGGCACTGACAGACACATGAATGA
CAAAGGCACTGACAGACACGTACTACG
CAAAGGCACTGACAGACATTCAGCTCA
CAAAGGCACTGACAGACAAAGGCCGCA
CAAAGGCACTGACAGACAGGTTGGACA
CAAAGGCACTGACAGACACGTCTAGGT
CAAAGGCACTGACAGACAAATTCGGCG
CAAAGGCACTGACAGACACAACCTCCA
CAAAGGCACTGACAGACACAATAGGGT
CAAAGGCACTGACAGACAACAGGCTCC
CAAAGGCACTGACAGACAACAACTAGT
CAAAGGCACTGACAGACAAGTTGTTCT
CAAAGGCACTGACAGACAAATTACCGG
CAAAGGCACTGACAGACAACAAACTTT
CAAAGGCACTGACAGACATCTCGGTTA
CAAAGGCACTGACAGACAACTAGACCG
CAAAGGCACTGACAGACAACTCATACG
CAAAGGCACTGACAGACAATCGAGTCT
CAAAGGCACTGACAGACACATAGGTCA
CAAAGGCACTGACAGACATTAGGCATA
CAAAGGCACATTAGGCATAAGCCTTCT
CAAAGGCACATTAGGCATATCATTCTG
CAAAGGCACATTAGGCATCACAAGTAT
CAAAGGCACATTAGGCATACACCTTAG
CAAAGGCACATTAGGCATGAACGACAA
CAAAGGCACATTAGGCATAGTCTGTAC
CAAAGGCACATTAGGCATAAATTACAG
CAAAGGCACATTAGGCATGGCTACAGA
CAAAGGCACATTAGGCATAATGTATCG
CAAAGGCACATTAGGCATCAAGTAGAA
CAAAGGCACATTAGGCATGATCTCTTA
CAAAGGCACATTAGGCATAACAACGCG
CAAAGGCACATTAGGCATGGTGAGTTA
CAAAGGCACATTAGGCATCAGGGAGGG
CAAAGGCACATTAGGCATTCCGTCTTA
CAAAGGCACATTAGGCATTGCATAGTA
CAAAGGCACATTAGGCATACTTACGAT
CAAAGGCACATTAGGCATTGTATGCGA
CAAAGGCACATTAGGCATGCTCCTTGA
CAAAGGCACATTAGGCATGGCACAACA
CAAAGGCACATTAGGCATCTCAAGACA
CAAAGGCACATTAGGCATACGCTGTTG
CAAAGGCACATTAGGCATATATTGTAA
CAAAGGCACATTAGGCATAAGTTTACG
CAAAGGCACATTAGGCATCAGCCTGGC
CAAAGGCACATTAGGCATCTATTAGCC
CAAAGGCACATTAGGCATCAAACGTGG
CAAAGGCACATTAGGCATAAAGTCATT
CAAAGGCACATTAGGCATGTCTTGGCA
CAAAGGCACATTAGGCATGATCAGCGA
CAAAGGCACATTAGGCATACATTCGGC
CAAAGGCACATTAGGCATAGTAATTAG
CAAAGGCACATTAGGCATTGAAGCCAA
CAAAGGCACATTAGGCATTCTACGACA
CAAAGGCACATTAGGCATCATAACGTT
CAAAGGCACATTAGGCATATGGGACTC
CAAAGGCACATTAGGCATGATAGAGGA
CAAAGGCACATTAGGCATCTACATGCG
CAAAGGCACATTAGGCATCAACGATCT
CAAAGGCACATTAGGCATGTTAGCCTA
CAAAGGCACATTAGGCATAGTTGCATC
CAAAGGCACATTAGGCATAAGGGAACT
CAAAGGCACATTAGGCATACTACATAT
CAAAGGCACATTAGGCATCTAAGCTTC
CAAAGGCACATTAGGCATACGAACCAG
CAAAGGCACATTAGGCATTACTTCGGA
CAAAGGCACATTAGGCATAACATCCAT
CAAAGGCACATTAGGCATAGCCTGGTT
CAAAGGCACATTAGGCATCAAGTTTCC
CAAAGGCACATTAGGCATCAGGCATTT
CAAAGGCACATTAGGCATACGTGGGAG
CAAAGGCACATTAGGCATTCTCACGGA
CAAAGGCACATTAGGCATGCAACATTA
CAAAGGCACATTAGGCATATGGTCCGT
CAAAGGCACATTAGGCATCTATCATGA
CAAAGGCACATTAGGCATCAATACAAG
CAAAGGCACATTAGGCATAAAGAGGCC
CAAAGGCACATTAGGCATGTAGAAGCA
CAAAGGCACATTAGGCATGCTATGGAA
CAAAGGCACATTAGGCATACTCCAGGG
CAAAGGCACATTAGGCATACAAGTGCA
CAAAGGCACATTAGGCATGATGGTCCA
CAAAGGCACATTAGGCATTCCTCAATA
CAAAGGCACATTAGGCATAATAAACAA
CAAAGGCACATTAGGCATCTGTACGGA
CAAAGGCACATTAGGCATCTAGATAGA
CAAAGGCACATTAGGCATAGCTATGTG
CAAAGGCACATTAGGCATAAATGGAGG
CAAAGGCACATTAGGCATAGCCGCAAG
CAAAGGCACATTAGGCATACAGTAAAC
CAAAGGCACATTAGGCATAACGTGTGA
CAAAGGCACATTAGGCATACTGAATTC
CAAAGGCACATTAGGCATAAGGGTCAG
CAAAGGCACATTAGGCATTGTCTATCA
CAAAGGCACATTAGGCATTCAGATTCA
CAAAGGCACATTAGGCATCACGATCCG
CAAAGGCACATTAGGCATAACAGAAAC
CAAAGGCACATTAGGCATCATGAATGA
CAAAGGCACATTAGGCATCGTACTACG
CAAAGGCACATTAGGCATTTCAGCTCA
CAAAGGCACATTAGGCATAAGGCCGCA
CAAAGGCACATTAGGCATGGTTGGACA
CAAAGGCACATTAGGCATCGTCTAGGT
CAAAGGCACATTAGGCATAATTCGGCG
CAAAGGCACATTAGGCATCAACCTCCA
CAAAGGCACATTAGGCATCAATAGGGT
CAAAGGCACATTAGGCATACAGGCTCC
CAAAGGCACATTAGGCATACAACTAGT
CAAAGGCACATTAGGCATAGTTGTTCT
CAAAGGCACATTAGGCATAATTACCGG
CAAAGGCACATTAGGCATACAAACTTT
CAAAGGCACATTAGGCATTCTCGGTTA
CAAAGGCACATTAGGCATACTAGACCG
CAAAGGCACATTAGGCATACTCATACG
CAAAGGCACATTAGGCATATCGAGTCT
CAAAGGCACATTAGGCATCATAGGTCA
CAAAGGCACATTAGGCATTTAGGCATA
CAAAGGCACGGAGTCTAAAAGCCTTCT
CAAAGGCACGGAGTCTAAATCATTCTG
CAAAGGCACGGAGTCTAACACAAGTAT
CAAAGGCACGGAGTCTAAACACCTTAG
CAAAGGCACGGAGTCTAAGAACGACAA
CAAAGGCACGGAGTCTAAAGTCTGTAC
CAAAGGCACGGAGTCTAAAAATTACAG
CAAAGGCACGGAGTCTAAGGCTACAGA
CAAAGGCACGGAGTCTAAAATGTATCG
CAAAGGCACGGAGTCTAACAAGTAGAA
CAAAGGCACGGAGTCTAAGATCTCTTA
CAAAGGCACGGAGTCTAAAACAACGCG
CAAAGGCACGGAGTCTAAGGTGAGTTA
CAAAGGCACGGAGTCTAACAGGGAGGG
CAAAGGCACGGAGTCTAATCCGTCTTA
CAAAGGCACGGAGTCTAATGCATAGTA
CAAAGGCACGGAGTCTAAACTTACGAT
CAAAGGCACGGAGTCTAATGTATGCGA
CAAAGGCACGGAGTCTAAGCTCCTTGA
CAAAGGCACGGAGTCTAAGGCACAACA
CAAAGGCACGGAGTCTAACTCAAGACA
CAAAGGCACGGAGTCTAAACGCTGTTG
CAAAGGCACGGAGTCTAAATATTGTAA
CAAAGGCACGGAGTCTAAAAGTTTACG
CAAAGGCACGGAGTCTAACAGCCTGGC
CAAAGGCACGGAGTCTAACTATTAGCC
CAAAGGCACGGAGTCTAACAAACGTGG
CAAAGGCACGGAGTCTAAAAAGTCATT
CAAAGGCACGGAGTCTAAGTCTTGGCA
CAAAGGCACGGAGTCTAAGATCAGCGA
CAAAGGCACGGAGTCTAAACATTCGGC
CAAAGGCACGGAGTCTAAAGTAATTAG
CAAAGGCACGGAGTCTAATGAAGCCAA
CAAAGGCACGGAGTCTAATCTACGACA
CAAAGGCACGGAGTCTAACATAACGTT
CAAAGGCACGGAGTCTAAATGGGACTC
CAAAGGCACGGAGTCTAAGATAGAGGA
CAAAGGCACGGAGTCTAACTACATGCG
CAAAGGCACGGAGTCTAACAACGATCT
CAAAGGCACGGAGTCTAAGTTAGCCTA
CAAAGGCACGGAGTCTAAAGTTGCATC
CAAAGGCACGGAGTCTAAAAGGGAACT
CAAAGGCACGGAGTCTAAACTACATAT
CAAAGGCACGGAGTCTAACTAAGCTTC
CAAAGGCACGGAGTCTAAACGAACCAG
CAAAGGCACGGAGTCTAATACTTCGGA
CAAAGGCACGGAGTCTAAAACATCCAT
CAAAGGCACGGAGTCTAAAGCCTGGTT
CAAAGGCACGGAGTCTAACAAGTTTCC
CAAAGGCACGGAGTCTAACAGGCATTT
CAAAGGCACGGAGTCTAAACGTGGGAG
CAAAGGCACGGAGTCTAATCTCACGGA
CAAAGGCACGGAGTCTAAGCAACATTA
CAAAGGCACGGAGTCTAAATGGTCCGT
CAAAGGCACGGAGTCTAACTATCATGA
CAAAGGCACGGAGTCTAACAATACAAG
CAAAGGCACGGAGTCTAAAAAGAGGCC
CAAAGGCACGGAGTCTAAGTAGAAGCA
CAAAGGCACGGAGTCTAAGCTATGGAA
CAAAGGCACGGAGTCTAAACTCCAGGG
CAAAGGCACGGAGTCTAAACAAGTGCA
CAAAGGCACGGAGTCTAAGATGGTCCA
CAAAGGCACGGAGTCTAATCCTCAATA
CAAAGGCACGGAGTCTAAAATAAACAA
CAAAGGCACGGAGTCTAACTGTACGGA
CAAAGGCACGGAGTCTAACTAGATAGA
CAAAGGCACGGAGTCTAAAGCTATGTG
CAAAGGCACGGAGTCTAAAAATGGAGG
CAAAGGCACGGAGTCTAAAGCCGCAAG
CAAAGGCACGGAGTCTAAACAGTAAAC
CAAAGGCACGGAGTCTAAAACGTGTGA
CAAAGGCACGGAGTCTAAACTGAATTC
CAAAGGCACGGAGTCTAAAAGGGTCAG
CAAAGGCACGGAGTCTAATGTCTATCA
CAAAGGCACGGAGTCTAATCAGATTCA
CAAAGGCACGGAGTCTAACACGATCCG
CAAAGGCACGGAGTCTAAAACAGAAAC
CAAAGGCACGGAGTCTAACATGAATGA
CAAAGGCACGGAGTCTAACGTACTACG
CAAAGGCACGGAGTCTAATTCAGCTCA
CAAAGGCACGGAGTCTAAAAGGCCGCA
CAAAGGCACGGAGTCTAAGGTTGGACA
CAAAGGCACGGAGTCTAACGTCTAGGT
CAAAGGCACGGAGTCTAAAATTCGGCG
CAAAGGCACGGAGTCTAACAACCTCCA
CAAAGGCACGGAGTCTAACAATAGGGT
CAAAGGCACGGAGTCTAAACAGGCTCC
CAAAGGCACGGAGTCTAAACAACTAGT
CAAAGGCACGGAGTCTAAAGTTGTTCT
CAAAGGCACGGAGTCTAAAATTACCGG
CAAAGGCACGGAGTCTAAACAAACTTT
CAAAGGCACGGAGTCTAATCTCGGTTA
CAAAGGCACGGAGTCTAAACTAGACCG
CAAAGGCACGGAGTCTAAACTCATACG
CAAAGGCACGGAGTCTAAATCGAGTCT
CAAAGGCACGGAGTCTAACATAGGTCA
CAAAGGCACGGAGTCTAATTAGGCATA
CAAAGGCACTAGAACACAAAGCCTTCT
CAAAGGCACTAGAACACAATCATTCTG
CAAAGGCACTAGAACACACACAAGTAT
CAAAGGCACTAGAACACAACACCTTAG
CAAAGGCACTAGAACACAGAACGACAA
CAAAGGCACTAGAACACAAGTCTGTAC
CAAAGGCACTAGAACACAAAATTACAG
CAAAGGCACTAGAACACAGGCTACAGA
CAAAGGCACTAGAACACAAATGTATCG
CAAAGGCACTAGAACACACAAGTAGAA
CAAAGGCACTAGAACACAGATCTCTTA
CAAAGGCACTAGAACACAAACAACGCG
CAAAGGCACTAGAACACAGGTGAGTTA
CAAAGGCACTAGAACACACAGGGAGGG
CAAAGGCACTAGAACACATCCGTCTTA
CAAAGGCACTAGAACACATGCATAGTA
CAAAGGCACTAGAACACAACTTACGAT
CAAAGGCACTAGAACACATGTATGCGA
CAAAGGCACTAGAACACAGCTCCTTGA
CAAAGGCACTAGAACACAGGCACAACA
CAAAGGCACTAGAACACACTCAAGACA
CAAAGGCACTAGAACACAACGCTGTTG
CAAAGGCACTAGAACACAATATTGTAA
CAAAGGCACTAGAACACAAAGTTTACG
CAAAGGCACTAGAACACACAGCCTGGC
CAAAGGCACTAGAACACACTATTAGCC
CAAAGGCACTAGAACACACAAACGTGG
CAAAGGCACTAGAACACAAAAGTCATT
CAAAGGCACTAGAACACAGTCTTGGCA
CAAAGGCACTAGAACACAGATCAGCGA
CAAAGGCACTAGAACACAACATTCGGC
CAAAGGCACTAGAACACAAGTAATTAG
CAAAGGCACTAGAACACATGAAGCCAA
CAAAGGCACTAGAACACATCTACGACA
CAAAGGCACTAGAACACACATAACGTT
CAAAGGCACTAGAACACAATGGGACTC
CAAAGGCACTAGAACACAGATAGAGGA
CAAAGGCACTAGAACACACTACATGCG
CAAAGGCACTAGAACACACAACGATCT
CAAAGGCACTAGAACACAGTTAGCCTA
CAAAGGCACTAGAACACAAGTTGCATC
CAAAGGCACTAGAACACAAAGGGAACT
CAAAGGCACTAGAACACAACTACATAT
CAAAGGCACTAGAACACACTAAGCTTC
CAAAGGCACTAGAACACAACGAACCAG
CAAAGGCACTAGAACACATACTTCGGA
CAAAGGCACTAGAACACAAACATCCAT
CAAAGGCACTAGAACACAAGCCTGGTT
CAAAGGCACTAGAACACACAAGTTTCC
CAAAGGCACTAGAACACACAGGCATTT
CAAAGGCACTAGAACACAACGTGGGAG
CAAAGGCACTAGAACACATCTCACGGA
CAAAGGCACTAGAACACAGCAACATTA
CAAAGGCACTAGAACACAATGGTCCGT
CAAAGGCACTAGAACACACTATCATGA
CAAAGGCACTAGAACACACAATACAAG
CAAAGGCACTAGAACACAAAAGAGGCC
CAAAGGCACTAGAACACAGTAGAAGCA
CAAAGGCACTAGAACACAGCTATGGAA
CAAAGGCACTAGAACACAACTCCAGGG
CAAAGGCACTAGAACACAACAAGTGCA
CAAAGGCACTAGAACACAGATGGTCCA
CAAAGGCACTAGAACACATCCTCAATA
CAAAGGCACTAGAACACAAATAAACAA
CAAAGGCACTAGAACACACTGTACGGA
CAAAGGCACTAGAACACACTAGATAGA
CAAAGGCACTAGAACACAAGCTATGTG
CAAAGGCACTAGAACACAAAATGGAGG
CAAAGGCACTAGAACACAAGCCGCAAG
CAAAGGCACTAGAACACAACAGTAAAC
CAAAGGCACTAGAACACAAACGTGTGA
CAAAGGCACTAGAACACAACTGAATTC
CAAAGGCACTAGAACACAAAGGGTCAG
CAAAGGCACTAGAACACATGTCTATCA
CAAAGGCACTAGAACACATCAGATTCA
CAAAGGCACTAGAACACACACGATCCG
CAAAGGCACTAGAACACAAACAGAAAC
CAAAGGCACTAGAACACACATGAATGA
CAAAGGCACTAGAACACACGTACTACG
CAAAGGCACTAGAACACATTCAGCTCA
CAAAGGCACTAGAACACAAAGGCCGCA
CAAAGGCACTAGAACACAGGTTGGACA
CAAAGGCACTAGAACACACGTCTAGGT
CAAAGGCACTAGAACACAAATTCGGCG
CAAAGGCACTAGAACACACAACCTCCA
CAAAGGCACTAGAACACACAATAGGGT
CAAAGGCACTAGAACACAACAGGCTCC
CAAAGGCACTAGAACACAACAACTAGT
CAAAGGCACTAGAACACAAGTTGTTCT
CAAAGGCACTAGAACACAAATTACCGG
CAAAGGCACTAGAACACAACAAACTTT
CAAAGGCACTAGAACACATCTCGGTTA
CAAAGGCACTAGAACACAACTAGACCG
CAAAGGCACTAGAACACAACTCATACG
CAAAGGCACTAGAACACAATCGAGTCT
CAAAGGCACTAGAACACACATAGGTCA
CAAAGGCACTAGAACACATTAGGCATA
CAAAGGCACAAATAAATAAAGCCTTCT
CAAAGGCACAAATAAATAATCATTCTG
CAAAGGCACAAATAAATACACAAGTAT
CAAAGGCACAAATAAATAACACCTTAG
CAAAGGCACAAATAAATAGAACGACAA
CAAAGGCACAAATAAATAAGTCTGTAC
CAAAGGCACAAATAAATAAAATTACAG
CAAAGGCACAAATAAATAGGCTACAGA
CAAAGGCACAAATAAATAAATGTATCG
CAAAGGCACAAATAAATACAAGTAGAA
CAAAGGCACAAATAAATAGATCTCTTA
CAAAGGCACAAATAAATAAACAACGCG
CAAAGGCACAAATAAATAGGTGAGTTA
CAAAGGCACAAATAAATACAGGGAGGG
CAAAGGCACAAATAAATATCCGTCTTA
CAAAGGCACAAATAAATATGCATAGTA
CAAAGGCACAAATAAATAACTTACGAT
CAAAGGCACAAATAAATATGTATGCGA
CAAAGGCACAAATAAATAGCTCCTTGA
CAAAGGCACAAATAAATAGGCACAACA
CAAAGGCACAAATAAATACTCAAGACA
CAAAGGCACAAATAAATAACGCTGTTG
CAAAGGCACAAATAAATAATATTGTAA
CAAAGGCACAAATAAATAAAGTTTACG
CAAAGGCACAAATAAATACAGCCTGGC
CAAAGGCACAAATAAATACTATTAGCC
CAAAGGCACAAATAAATACAAACGTGG
CAAAGGCACAAATAAATAAAAGTCATT
CAAAGGCACAAATAAATAGTCTTGGCA
CAAAGGCACAAATAAATAGATCAGCGA
CAAAGGCACAAATAAATAACATTCGGC
CAAAGGCACAAATAAATAAGTAATTAG
CAAAGGCACAAATAAATATGAAGCCAA
CAAAGGCACAAATAAATATCTACGACA
CAAAGGCACAAATAAATACATAACGTT
CAAAGGCACAAATAAATAATGGGACTC
CAAAGGCACAAATAAATAGATAGAGGA
CAAAGGCACAAATAAATACTACATGCG
CAAAGGCACAAATAAATACAACGATCT
CAAAGGCACAAATAAATAGTTAGCCTA
CAAAGGCACAAATAAATAAGTTGCATC
CAAAGGCACAAATAAATAAAGGGAACT
CAAAGGCACAAATAAATAACTACATAT
CAAAGGCACAAATAAATACTAAGCTTC
CAAAGGCACAAATAAATAACGAACCAG
CAAAGGCACAAATAAATATACTTCGGA
CAAAGGCACAAATAAATAAACATCCAT
CAAAGGCACAAATAAATAAGCCTGGTT
CAAAGGCACAAATAAATACAAGTTTCC
CAAAGGCACAAATAAATACAGGCATTT
CAAAGGCACAAATAAATAACGTGGGAG
CAAAGGCACAAATAAATATCTCACGGA
CAAAGGCACAAATAAATAGCAACATTA
CAAAGGCACAAATAAATAATGGTCCGT
CAAAGGCACAAATAAATACTATCATGA
CAAAGGCACAAATAAATACAATACAAG
CAAAGGCACAAATAAATAAAAGAGGCC
CAAAGGCACAAATAAATAGTAGAAGCA
CAAAGGCACAAATAAATAGCTATGGAA
CAAAGGCACAAATAAATAACTCCAGGG
CAAAGGCACAAATAAATAACAAGTGCA
CAAAGGCACAAATAAATAGATGGTCCA
CAAAGGCACAAATAAATATCCTCAATA
CAAAGGCACAAATAAATAAATAAACAA
CAAAGGCACAAATAAATACTGTACGGA
CAAAGGCACAAATAAATACTAGATAGA
CAAAGGCACAAATAAATAAGCTATGTG
CAAAGGCACAAATAAATAAAATGGAGG
CAAAGGCACAAATAAATAAGCCGCAAG
CAAAGGCACAAATAAATAACAGTAAAC
CAAAGGCACAAATAAATAAACGTGTGA
CAAAGGCACAAATAAATAACTGAATTC
CAAAGGCACAAATAAATAAAGGGTCAG
CAAAGGCACAAATAAATATGTCTATCA
CAAAGGCACAAATAAATATCAGATTCA
CAAAGGCACAAATAAATACACGATCCG
CAAAGGCACAAATAAATAAACAGAAAC
CAAAGGCACAAATAAATACATGAATGA
CAAAGGCACAAATAAATACGTACTACG
CAAAGGCACAAATAAATATTCAGCTCA
CAAAGGCACAAATAAATAAAGGCCGCA
CAAAGGCACAAATAAATAGGTTGGACA
CAAAGGCACAAATAAATACGTCTAGGT
CAAAGGCACAAATAAATAAATTCGGCG
CAAAGGCACAAATAAATACAACCTCCA
CAAAGGCACAAATAAATACAATAGGGT
CAAAGGCACAAATAAATAACAGGCTCC
CAAAGGCACAAATAAATAACAACTAGT
CAAAGGCACAAATAAATAAGTTGTTCT
CAAAGGCACAAATAAATAAATTACCGG
CAAAGGCACAAATAAATAACAAACTTT
CAAAGGCACAAATAAATATCTCGGTTA
CAAAGGCACAAATAAATAACTAGACCG
CAAAGGCACAAATAAATAACTCATACG
CAAAGGCACAAATAAATAATCGAGTCT
CAAAGGCACAAATAAATACATAGGTCA
CAAAGGCACAAATAAATATTAGGCATA
CAAAGGCACCCGACAAGAAAGCCTTCT
CAAAGGCACCCGACAAGAATCATTCTG
CAAAGGCACCCGACAAGACACAAGTAT
CAAAGGCACCCGACAAGAACACCTTAG
CAAAGGCACCCGACAAGAGAACGACAA
CAAAGGCACCCGACAAGAAGTCTGTAC
CAAAGGCACCCGACAAGAAAATTACAG
CAAAGGCACCCGACAAGAGGCTACAGA
CAAAGGCACCCGACAAGAAATGTATCG
CAAAGGCACCCGACAAGACAAGTAGAA
CAAAGGCACCCGACAAGAGATCTCTTA
CAAAGGCACCCGACAAGAAACAACGCG
CAAAGGCACCCGACAAGAGGTGAGTTA
CAAAGGCACCCGACAAGACAGGGAGGG
CAAAGGCACCCGACAAGATCCGTCTTA
CAAAGGCACCCGACAAGATGCATAGTA
CAAAGGCACCCGACAAGAACTTACGAT
CAAAGGCACCCGACAAGATGTATGCGA
CAAAGGCACCCGACAAGAGCTCCTTGA
CAAAGGCACCCGACAAGAGGCACAACA
CAAAGGCACCCGACAAGACTCAAGACA
CAAAGGCACCCGACAAGAACGCTGTTG
CAAAGGCACCCGACAAGAATATTGTAA
CAAAGGCACCCGACAAGAAAGTTTACG
CAAAGGCACCCGACAAGACAGCCTGGC
CAAAGGCACCCGACAAGACTATTAGCC
CAAAGGCACCCGACAAGACAAACGTGG
CAAAGGCACCCGACAAGAAAAGTCATT
CAAAGGCACCCGACAAGAGTCTTGGCA
CAAAGGCACCCGACAAGAGATCAGCGA
CAAAGGCACCCGACAAGAACATTCGGC
CAAAGGCACCCGACAAGAAGTAATTAG
CAAAGGCACCCGACAAGATGAAGCCAA
CAAAGGCACCCGACAAGATCTACGACA
CAAAGGCACCCGACAAGACATAACGTT
CAAAGGCACCCGACAAGAATGGGACTC
CAAAGGCACCCGACAAGAGATAGAGGA
CAAAGGCACCCGACAAGACTACATGCG
CAAAGGCACCCGACAAGACAACGATCT
CAAAGGCACCCGACAAGAGTTAGCCTA
CAAAGGCACCCGACAAGAAGTTGCATC
CAAAGGCACCCGACAAGAAAGGGAACT
CAAAGGCACCCGACAAGAACTACATAT
CAAAGGCACCCGACAAGACTAAGCTTC
CAAAGGCACCCGACAAGAACGAACCAG
CAAAGGCACCCGACAAGATACTTCGGA
CAAAGGCACCCGACAAGAAACATCCAT
CAAAGGCACCCGACAAGAAGCCTGGTT
CAAAGGCACCCGACAAGACAAGTTTCC
CAAAGGCACCCGACAAGACAGGCATTT
CAAAGGCACCCGACAAGAACGTGGGAG
CAAAGGCACCCGACAAGATCTCACGGA
CAAAGGCACCCGACAAGAGCAACATTA
CAAAGGCACCCGACAAGAATGGTCCGT
CAAAGGCACCCGACAAGACTATCATGA
CAAAGGCACCCGACAAGACAATACAAG
CAAAGGCACCCGACAAGAAAAGAGGCC
CAAAGGCACCCGACAAGAGTAGAAGCA
CAAAGGCACCCGACAAGAGCTATGGAA
CAAAGGCACCCGACAAGAACTCCAGGG
CAAAGGCACCCGACAAGAACAAGTGCA
CAAAGGCACCCGACAAGAGATGGTCCA
CAAAGGCACCCGACAAGATCCTCAATA
CAAAGGCACCCGACAAGAAATAAACAA
CAAAGGCACCCGACAAGACTGTACGGA
CAAAGGCACCCGACAAGACTAGATAGA
CAAAGGCACCCGACAAGAAGCTATGTG
CAAAGGCACCCGACAAGAAAATGGAGG
CAAAGGCACCCGACAAGAAGCCGCAAG
CAAAGGCACCCGACAAGAACAGTAAAC
CAAAGGCACCCGACAAGAAACGTGTGA
CAAAGGCACCCGACAAGAACTGAATTC
CAAAGGCACCCGACAAGAAAGGGTCAG
CAAAGGCACCCGACAAGATGTCTATCA
CAAAGGCACCCGACAAGATCAGATTCA
CAAAGGCACCCGACAAGACACGATCCG
CAAAGGCACCCGACAAGAAACAGAAAC
CAAAGGCACCCGACAAGACATGAATGA
CAAAGGCACCCGACAAGACGTACTACG
CAAAGGCACCCGACAAGATTCAGCTCA
CAAAGGCACCCGACAAGAAAGGCCGCA
CAAAGGCACCCGACAAGAGGTTGGACA
CAAAGGCACCCGACAAGACGTCTAGGT
CAAAGGCACCCGACAAGAAATTCGGCG
CAAAGGCACCCGACAAGACAACCTCCA
CAAAGGCACCCGACAAGACAATAGGGT
CAAAGGCACCCGACAAGAACAGGCTCC
CAAAGGCACCCGACAAGAACAACTAGT
CAAAGGCACCCGACAAGAAGTTGTTCT
CAAAGGCACCCGACAAGAAATTACCGG
CAAAGGCACCCGACAAGAACAAACTTT
CAAAGGCACCCGACAAGATCTCGGTTA
CAAAGGCACCCGACAAGAACTAGACCG
CAAAGGCACCCGACAAGAACTCATACG
CAAAGGCACCCGACAAGAATCGAGTCT
CAAAGGCACCCGACAAGACATAGGTCA
CAAAGGCACCCGACAAGATTAGGCATA
CAAAGGCACCACCTACCCAAGCCTTCT
CAAAGGCACCACCTACCCATCATTCTG
CAAAGGCACCACCTACCCCACAAGTAT
CAAAGGCACCACCTACCCACACCTTAG
CAAAGGCACCACCTACCCGAACGACAA
CAAAGGCACCACCTACCCAGTCTGTAC
CAAAGGCACCACCTACCCAAATTACAG
CAAAGGCACCACCTACCCGGCTACAGA
CAAAGGCACCACCTACCCAATGTATCG
CAAAGGCACCACCTACCCCAAGTAGAA
CAAAGGCACCACCTACCCGATCTCTTA
CAAAGGCACCACCTACCCAACAACGCG
CAAAGGCACCACCTACCCGGTGAGTTA
CAAAGGCACCACCTACCCCAGGGAGGG
CAAAGGCACCACCTACCCTCCGTCTTA
CAAAGGCACCACCTACCCTGCATAGTA
CAAAGGCACCACCTACCCACTTACGAT
CAAAGGCACCACCTACCCTGTATGCGA
CAAAGGCACCACCTACCCGCTCCTTGA
CAAAGGCACCACCTACCCGGCACAACA
CAAAGGCACCACCTACCCCTCAAGACA
CAAAGGCACCACCTACCCACGCTGTTG
CAAAGGCACCACCTACCCATATTGTAA
CAAAGGCACCACCTACCCAAGTTTACG
CAAAGGCACCACCTACCCCAGCCTGGC
CAAAGGCACCACCTACCCCTATTAGCC
CAAAGGCACCACCTACCCCAAACGTGG
CAAAGGCACCACCTACCCAAAGTCATT
CAAAGGCACCACCTACCCGTCTTGGCA
CAAAGGCACCACCTACCCGATCAGCGA
CAAAGGCACCACCTACCCACATTCGGC
CAAAGGCACCACCTACCCAGTAATTAG
CAAAGGCACCACCTACCCTGAAGCCAA
CAAAGGCACCACCTACCCTCTACGACA
CAAAGGCACCACCTACCCCATAACGTT
CAAAGGCACCACCTACCCATGGGACTC
CAAAGGCACCACCTACCCGATAGAGGA
CAAAGGCACCACCTACCCCTACATGCG
CAAAGGCACCACCTACCCCAACGATCT
CAAAGGCACCACCTACCCGTTAGCCTA
CAAAGGCACCACCTACCCAGTTGCATC
CAAAGGCACCACCTACCCAAGGGAACT
CAAAGGCACCACCTACCCACTACATAT
CAAAGGCACCACCTACCCCTAAGCTTC
CAAAGGCACCACCTACCCACGAACCAG
CAAAGGCACCACCTACCCTACTTCGGA
CAAAGGCACCACCTACCCAACATCCAT
CAAAGGCACCACCTACCCAGCCTGGTT
CAAAGGCACCACCTACCCCAAGTTTCC
CAAAGGCACCACCTACCCCAGGCATTT
CAAAGGCACCACCTACCCACGTGGGAG
CAAAGGCACCACCTACCCTCTCACGGA
CAAAGGCACCACCTACCCGCAACATTA
CAAAGGCACCACCTACCCATGGTCCGT
CAAAGGCACCACCTACCCCTATCATGA
CAAAGGCACCACCTACCCCAATACAAG
CAAAGGCACCACCTACCCAAAGAGGCC
CAAAGGCACCACCTACCCGTAGAAGCA
CAAAGGCACCACCTACCCGCTATGGAA
CAAAGGCACCACCTACCCACTCCAGGG
CAAAGGCACCACCTACCCACAAGTGCA
CAAAGGCACCACCTACCCGATGGTCCA
CAAAGGCACCACCTACCCTCCTCAATA
CAAAGGCACCACCTACCCAATAAACAA
CAAAGGCACCACCTACCCCTGTACGGA
CAAAGGCACCACCTACCCCTAGATAGA
CAAAGGCACCACCTACCCAGCTATGTG
CAAAGGCACCACCTACCCAAATGGAGG
CAAAGGCACCACCTACCCAGCCGCAAG
CAAAGGCACCACCTACCCACAGTAAAC
CAAAGGCACCACCTACCCAACGTGTGA
CAAAGGCACCACCTACCCACTGAATTC
CAAAGGCACCACCTACCCAAGGGTCAG
CAAAGGCACCACCTACCCTGTCTATCA
CAAAGGCACCACCTACCCTCAGATTCA
CAAAGGCACCACCTACCCCACGATCCG
CAAAGGCACCACCTACCCAACAGAAAC
CAAAGGCACCACCTACCCCATGAATGA
CAAAGGCACCACCTACCCCGTACTACG
CAAAGGCACCACCTACCCTTCAGCTCA
CAAAGGCACCACCTACCCAAGGCCGCA
CAAAGGCACCACCTACCCGGTTGGACA
CAAAGGCACCACCTACCCCGTCTAGGT
CAAAGGCACCACCTACCCAATTCGGCG
CAAAGGCACCACCTACCCCAACCTCCA
CAAAGGCACCACCTACCCCAATAGGGT
CAAAGGCACCACCTACCCACAGGCTCC
CAAAGGCACCACCTACCCACAACTAGT
CAAAGGCACCACCTACCCAGTTGTTCT
CAAAGGCACCACCTACCCAATTACCGG
CAAAGGCACCACCTACCCACAAACTTT
CAAAGGCACCACCTACCCTCTCGGTTA
CAAAGGCACCACCTACCCACTAGACCG
CAAAGGCACCACCTACCCACTCATACG
CAAAGGCACCACCTACCCATCGAGTCT
CAAAGGCACCACCTACCCCATAGGTCA
CAAAGGCACCACCTACCCTTAGGCATA
CAAAGGCACAAGAGTAGAAAGCCTTCT
CAAAGGCACAAGAGTAGAATCATTCTG
CAAAGGCACAAGAGTAGACACAAGTAT
CAAAGGCACAAGAGTAGAACACCTTAG
CAAAGGCACAAGAGTAGAGAACGACAA
CAAAGGCACAAGAGTAGAAGTCTGTAC
CAAAGGCACAAGAGTAGAAAATTACAG
CAAAGGCACAAGAGTAGAGGCTACAGA
CAAAGGCACAAGAGTAGAAATGTATCG
CAAAGGCACAAGAGTAGACAAGTAGAA
CAAAGGCACAAGAGTAGAGATCTCTTA
CAAAGGCACAAGAGTAGAAACAACGCG
CAAAGGCACAAGAGTAGAGGTGAGTTA
CAAAGGCACAAGAGTAGACAGGGAGGG
CAAAGGCACAAGAGTAGATCCGTCTTA
CAAAGGCACAAGAGTAGATGCATAGTA
CAAAGGCACAAGAGTAGAACTTACGAT
CAAAGGCACAAGAGTAGATGTATGCGA
CAAAGGCACAAGAGTAGAGCTCCTTGA
CAAAGGCACAAGAGTAGAGGCACAACA
CAAAGGCACAAGAGTAGACTCAAGACA
CAAAGGCACAAGAGTAGAACGCTGTTG
CAAAGGCACAAGAGTAGAATATTGTAA
CAAAGGCACAAGAGTAGAAAGTTTACG
CAAAGGCACAAGAGTAGACAGCCTGGC
CAAAGGCACAAGAGTAGACTATTAGCC
CAAAGGCACAAGAGTAGACAAACGTGG
CAAAGGCACAAGAGTAGAAAAGTCATT
CAAAGGCACAAGAGTAGAGTCTTGGCA
CAAAGGCACAAGAGTAGAGATCAGCGA
CAAAGGCACAAGAGTAGAACATTCGGC
CAAAGGCACAAGAGTAGAAGTAATTAG
CAAAGGCACAAGAGTAGATGAAGCCAA
CAAAGGCACAAGAGTAGATCTACGACA
CAAAGGCACAAGAGTAGACATAACGTT
CAAAGGCACAAGAGTAGAATGGGACTC
CAAAGGCACAAGAGTAGAGATAGAGGA
CAAAGGCACAAGAGTAGACTACATGCG
CAAAGGCACAAGAGTAGACAACGATCT
CAAAGGCACAAGAGTAGAGTTAGCCTA
CAAAGGCACAAGAGTAGAAGTTGCATC
CAAAGGCACAAGAGTAGAAAGGGAACT
CAAAGGCACAAGAGTAGAACTACATAT
CAAAGGCACAAGAGTAGACTAAGCTTC
CAAAGGCACAAGAGTAGAACGAACCAG
CAAAGGCACAAGAGTAGATACTTCGGA
CAAAGGCACAAGAGTAGAAACATCCAT
CAAAGGCACAAGAGTAGAAGCCTGGTT
CAAAGGCACAAGAGTAGACAAGTTTCC
CAAAGGCACAAGAGTAGACAGGCATTT
CAAAGGCACAAGAGTAGAACGTGGGAG
CAAAGGCACAAGAGTAGATCTCACGGA
CAAAGGCACAAGAGTAGAGCAACATTA
CAAAGGCACAAGAGTAGAATGGTCCGT
CAAAGGCACAAGAGTAGACTATCATGA
CAAAGGCACAAGAGTAGACAATACAAG
CAAAGGCACAAGAGTAGAAAAGAGGCC
CAAAGGCACAAGAGTAGAGTAGAAGCA
CAAAGGCACAAGAGTAGAGCTATGGAA
CAAAGGCACAAGAGTAGAACTCCAGGG
CAAAGGCACAAGAGTAGAACAAGTGCA
CAAAGGCACAAGAGTAGAGATGGTCCA
CAAAGGCACAAGAGTAGATCCTCAATA
CAAAGGCACAAGAGTAGAAATAAACAA
CAAAGGCACAAGAGTAGACTGTACGGA
CAAAGGCACAAGAGTAGACTAGATAGA
CAAAGGCACAAGAGTAGAAGCTATGTG
CAAAGGCACAAGAGTAGAAAATGGAGG
CAAAGGCACAAGAGTAGAAGCCGCAAG
CAAAGGCACAAGAGTAGAACAGTAAAC
CAAAGGCACAAGAGTAGAAACGTGTGA
CAAAGGCACAAGAGTAGAACTGAATTC
CAAAGGCACAAGAGTAGAAAGGGTCAG
CAAAGGCACAAGAGTAGATGTCTATCA
CAAAGGCACAAGAGTAGATCAGATTCA
CAAAGGCACAAGAGTAGACACGATCCG
CAAAGGCACAAGAGTAGAAACAGAAAC
CAAAGGCACAAGAGTAGACATGAATGA
CAAAGGCACAAGAGTAGACGTACTACG
CAAAGGCACAAGAGTAGATTCAGCTCA
CAAAGGCACAAGAGTAGAAAGGCCGCA
CAAAGGCACAAGAGTAGAGGTTGGACA
CAAAGGCACAAGAGTAGACGTCTAGGT
CAAAGGCACAAGAGTAGAAATTCGGCG
CAAAGGCACAAGAGTAGACAACCTCCA
CAAAGGCACAAGAGTAGACAATAGGGT
CAAAGGCACAAGAGTAGAACAGGCTCC
CAAAGGCACAAGAGTAGAACAACTAGT
CAAAGGCACAAGAGTAGAAGTTGTTCT
CAAAGGCACAAGAGTAGAAATTACCGG
CAAAGGCACAAGAGTAGAACAAACTTT
CAAAGGCACAAGAGTAGATCTCGGTTA
CAAAGGCACAAGAGTAGAACTAGACCG
CAAAGGCACAAGAGTAGAACTCATACG
CAAAGGCACAAGAGTAGAATCGAGTCT
CAAAGGCACAAGAGTAGACATAGGTCA
CAAAGGCACAAGAGTAGATTAGGCATA
CAAAGGCACTCATTGAGAAAGCCTTCT
CAAAGGCACTCATTGAGAATCATTCTG
CAAAGGCACTCATTGAGACACAAGTAT
CAAAGGCACTCATTGAGAACACCTTAG
CAAAGGCACTCATTGAGAGAACGACAA
CAAAGGCACTCATTGAGAAGTCTGTAC
CAAAGGCACTCATTGAGAAAATTACAG
CAAAGGCACTCATTGAGAGGCTACAGA
CAAAGGCACTCATTGAGAAATGTATCG
CAAAGGCACTCATTGAGACAAGTAGAA
CAAAGGCACTCATTGAGAGATCTCTTA
CAAAGGCACTCATTGAGAAACAACGCG
CAAAGGCACTCATTGAGAGGTGAGTTA
CAAAGGCACTCATTGAGACAGGGAGGG
CAAAGGCACTCATTGAGATCCGTCTTA
CAAAGGCACTCATTGAGATGCATAGTA
CAAAGGCACTCATTGAGAACTTACGAT
CAAAGGCACTCATTGAGATGTATGCGA
CAAAGGCACTCATTGAGAGCTCCTTGA
CAAAGGCACTCATTGAGAGGCACAACA
CAAAGGCACTCATTGAGACTCAAGACA
CAAAGGCACTCATTGAGAACGCTGTTG
CAAAGGCACTCATTGAGAATATTGTAA
CAAAGGCACTCATTGAGAAAGTTTACG
CAAAGGCACTCATTGAGACAGCCTGGC
CAAAGGCACTCATTGAGACTATTAGCC
CAAAGGCACTCATTGAGACAAACGTGG
CAAAGGCACTCATTGAGAAAAGTCATT
CAAAGGCACTCATTGAGAGTCTTGGCA
CAAAGGCACTCATTGAGAGATCAGCGA
CAAAGGCACTCATTGAGAACATTCGGC
CAAAGGCACTCATTGAGAAGTAATTAG
CAAAGGCACTCATTGAGATGAAGCCAA
CAAAGGCACTCATTGAGATCTACGACA
CAAAGGCACTCATTGAGACATAACGTT
CAAAGGCACTCATTGAGAATGGGACTC
CAAAGGCACTCATTGAGAGATAGAGGA
CAAAGGCACTCATTGAGACTACATGCG
CAAAGGCACTCATTGAGACAACGATCT
CAAAGGCACTCATTGAGAGTTAGCCTA
CAAAGGCACTCATTGAGAAGTTGCATC
CAAAGGCACTCATTGAGAAAGGGAACT
CAAAGGCACTCATTGAGAACTACATAT
CAAAGGCACTCATTGAGACTAAGCTTC
CAAAGGCACTCATTGAGAACGAACCAG
CAAAGGCACTCATTGAGATACTTCGGA
CAAAGGCACTCATTGAGAAACATCCAT
CAAAGGCACTCATTGAGAAGCCTGGTT
CAAAGGCACTCATTGAGACAAGTTTCC
CAAAGGCACTCATTGAGACAGGCATTT
CAAAGGCACTCATTGAGAACGTGGGAG
CAAAGGCACTCATTGAGATCTCACGGA
CAAAGGCACTCATTGAGAGCAACATTA
CAAAGGCACTCATTGAGAATGGTCCGT
CAAAGGCACTCATTGAGACTATCATGA
CAAAGGCACTCATTGAGACAATACAAG
CAAAGGCACTCATTGAGAAAAGAGGCC
CAAAGGCACTCATTGAGAGTAGAAGCA
CAAAGGCACTCATTGAGAGCTATGGAA
CAAAGGCACTCATTGAGAACTCCAGGG
CAAAGGCACTCATTGAGAACAAGTGCA
CAAAGGCACTCATTGAGAGATGGTCCA
CAAAGGCACTCATTGAGATCCTCAATA
CAAAGGCACTCATTGAGAAATAAACAA
CAAAGGCACTCATTGAGACTGTACGGA
CAAAGGCACTCATTGAGACTAGATAGA
CAAAGGCACTCATTGAGAAGCTATGTG
CAAAGGCACTCATTGAGAAAATGGAGG
CAAAGGCACTCATTGAGAAGCCGCAAG
CAAAGGCACTCATTGAGAACAGTAAAC
CAAAGGCACTCATTGAGAAACGTGTGA
CAAAGGCACTCATTGAGAACTGAATTC
CAAAGGCACTCATTGAGAAAGGGTCAG
CAAAGGCACTCATTGAGATGTCTATCA
CAAAGGCACTCATTGAGATCAGATTCA
CAAAGGCACTCATTGAGACACGATCCG
CAAAGGCACTCATTGAGAAACAGAAAC
CAAAGGCACTCATTGAGACATGAATGA
CAAAGGCACTCATTGAGACGTACTACG
CAAAGGCACTCATTGAGATTCAGCTCA
CAAAGGCACTCATTGAGAAAGGCCGCA
CAAAGGCACTCATTGAGAGGTTGGACA
CAAAGGCACTCATTGAGACGTCTAGGT
CAAAGGCACTCATTGAGAAATTCGGCG
CAAAGGCACTCATTGAGACAACCTCCA
CAAAGGCACTCATTGAGACAATAGGGT
CAAAGGCACTCATTGAGAACAGGCTCC
CAAAGGCACTCATTGAGAACAACTAGT
CAAAGGCACTCATTGAGAAGTTGTTCT
CAAAGGCACTCATTGAGAAATTACCGG
CAAAGGCACTCATTGAGAACAAACTTT
CAAAGGCACTCATTGAGATCTCGGTTA
CAAAGGCACTCATTGAGAACTAGACCG
CAAAGGCACTCATTGAGAACTCATACG
CAAAGGCACTCATTGAGAATCGAGTCT
CAAAGGCACTCATTGAGACATAGGTCA
CAAAGGCACTCATTGAGATTAGGCATA
CAAAGGCACGACCTTAGAAAGCCTTCT
CAAAGGCACGACCTTAGAATCATTCTG
CAAAGGCACGACCTTAGACACAAGTAT
CAAAGGCACGACCTTAGAACACCTTAG
CAAAGGCACGACCTTAGAGAACGACAA
CAAAGGCACGACCTTAGAAGTCTGTAC
CAAAGGCACGACCTTAGAAAATTACAG
CAAAGGCACGACCTTAGAGGCTACAGA
CAAAGGCACGACCTTAGAAATGTATCG
CAAAGGCACGACCTTAGACAAGTAGAA
CAAAGGCACGACCTTAGAGATCTCTTA
CAAAGGCACGACCTTAGAAACAACGCG
CAAAGGCACGACCTTAGAGGTGAGTTA
CAAAGGCACGACCTTAGACAGGGAGGG
CAAAGGCACGACCTTAGATCCGTCTTA
CAAAGGCACGACCTTAGATGCATAGTA
CAAAGGCACGACCTTAGAACTTACGAT
CAAAGGCACGACCTTAGATGTATGCGA
CAAAGGCACGACCTTAGAGCTCCTTGA
CAAAGGCACGACCTTAGAGGCACAACA
CAAAGGCACGACCTTAGACTCAAGACA
CAAAGGCACGACCTTAGAACGCTGTTG
CAAAGGCACGACCTTAGAATATTGTAA
CAAAGGCACGACCTTAGAAAGTTTACG
CAAAGGCACGACCTTAGACAGCCTGGC
CAAAGGCACGACCTTAGACTATTAGCC
CAAAGGCACGACCTTAGACAAACGTGG
CAAAGGCACGACCTTAGAAAAGTCATT
CAAAGGCACGACCTTAGAGTCTTGGCA
CAAAGGCACGACCTTAGAGATCAGCGA
CAAAGGCACGACCTTAGAACATTCGGC
CAAAGGCACGACCTTAGAAGTAATTAG
CAAAGGCACGACCTTAGATGAAGCCAA
CAAAGGCACGACCTTAGATCTACGACA
CAAAGGCACGACCTTAGACATAACGTT
CAAAGGCACGACCTTAGAATGGGACTC
CAAAGGCACGACCTTAGAGATAGAGGA
CAAAGGCACGACCTTAGACTACATGCG
CAAAGGCACGACCTTAGACAACGATCT
CAAAGGCACGACCTTAGAGTTAGCCTA
CAAAGGCACGACCTTAGAAGTTGCATC
CAAAGGCACGACCTTAGAAAGGGAACT
CAAAGGCACGACCTTAGAACTACATAT
CAAAGGCACGACCTTAGACTAAGCTTC
CAAAGGCACGACCTTAGAACGAACCAG
CAAAGGCACGACCTTAGATACTTCGGA
CAAAGGCACGACCTTAGAAACATCCAT
CAAAGGCACGACCTTAGAAGCCTGGTT
CAAAGGCACGACCTTAGACAAGTTTCC
CAAAGGCACGACCTTAGACAGGCATTT
CAAAGGCACGACCTTAGAACGTGGGAG
CAAAGGCACGACCTTAGATCTCACGGA
CAAAGGCACGACCTTAGAGCAACATTA
CAAAGGCACGACCTTAGAATGGTCCGT
CAAAGGCACGACCTTAGACTATCATGA
CAAAGGCACGACCTTAGACAATACAAG
CAAAGGCACGACCTTAGAAAAGAGGCC
CAAAGGCACGACCTTAGAGTAGAAGCA
CAAAGGCACGACCTTAGAGCTATGGAA
CAAAGGCACGACCTTAGAACTCCAGGG
CAAAGGCACGACCTTAGAACAAGTGCA
CAAAGGCACGACCTTAGAGATGGTCCA
CAAAGGCACGACCTTAGATCCTCAATA
CAAAGGCACGACCTTAGAAATAAACAA
CAAAGGCACGACCTTAGACTGTACGGA
CAAAGGCACGACCTTAGACTAGATAGA
CAAAGGCACGACCTTAGAAGCTATGTG
CAAAGGCACGACCTTAGAAAATGGAGG
CAAAGGCACGACCTTAGAAGCCGCAAG
CAAAGGCACGACCTTAGAACAGTAAAC
CAAAGGCACGACCTTAGAAACGTGTGA
CAAAGGCACGACCTTAGAACTGAATTC
CAAAGGCACGACCTTAGAAAGGGTCAG
CAAAGGCACGACCTTAGATGTCTATCA
CAAAGGCACGACCTTAGATCAGATTCA
CAAAGGCACGACCTTAGACACGATCCG
CAAAGGCACGACCTTAGAAACAGAAAC
CAAAGGCACGACCTTAGACATGAATGA
CAAAGGCACGACCTTAGACGTACTACG
CAAAGGCACGACCTTAGATTCAGCTCA
CAAAGGCACGACCTTAGAAAGGCCGCA
CAAAGGCACGACCTTAGAGGTTGGACA
CAAAGGCACGACCTTAGACGTCTAGGT
CAAAGGCACGACCTTAGAAATTCGGCG
CAAAGGCACGACCTTAGACAACCTCCA
CAAAGGCACGACCTTAGACAATAGGGT
CAAAGGCACGACCTTAGAACAGGCTCC
CAAAGGCACGACCTTAGAACAACTAGT
CAAAGGCACGACCTTAGAAGTTGTTCT
CAAAGGCACGACCTTAGAAATTACCGG
CAAAGGCACGACCTTAGAACAAACTTT
CAAAGGCACGACCTTAGATCTCGGTTA
CAAAGGCACGACCTTAGAACTAGACCG
CAAAGGCACGACCTTAGAACTCATACG
CAAAGGCACGACCTTAGAATCGAGTCT
CAAAGGCACGACCTTAGACATAGGTCA
CAAAGGCACGACCTTAGATTAGGCATA
CAAAGGCACCAAGACCTAAAGCCTTCT
CAAAGGCACCAAGACCTAATCATTCTG
CAAAGGCACCAAGACCTACACAAGTAT
CAAAGGCACCAAGACCTAACACCTTAG
CAAAGGCACCAAGACCTAGAACGACAA
CAAAGGCACCAAGACCTAAGTCTGTAC
CAAAGGCACCAAGACCTAAAATTACAG
CAAAGGCACCAAGACCTAGGCTACAGA
CAAAGGCACCAAGACCTAAATGTATCG
CAAAGGCACCAAGACCTACAAGTAGAA
CAAAGGCACCAAGACCTAGATCTCTTA
CAAAGGCACCAAGACCTAAACAACGCG
CAAAGGCACCAAGACCTAGGTGAGTTA
CAAAGGCACCAAGACCTACAGGGAGGG
CAAAGGCACCAAGACCTATCCGTCTTA
CAAAGGCACCAAGACCTATGCATAGTA
CAAAGGCACCAAGACCTAACTTACGAT
CAAAGGCACCAAGACCTATGTATGCGA
CAAAGGCACCAAGACCTAGCTCCTTGA
CAAAGGCACCAAGACCTAGGCACAACA
CAAAGGCACCAAGACCTACTCAAGACA
CAAAGGCACCAAGACCTAACGCTGTTG
CAAAGGCACCAAGACCTAATATTGTAA
CAAAGGCACCAAGACCTAAAGTTTACG
CAAAGGCACCAAGACCTACAGCCTGGC
CAAAGGCACCAAGACCTACTATTAGCC
CAAAGGCACCAAGACCTACAAACGTGG
CAAAGGCACCAAGACCTAAAAGTCATT
CAAAGGCACCAAGACCTAGTCTTGGCA
CAAAGGCACCAAGACCTAGATCAGCGA
CAAAGGCACCAAGACCTAACATTCGGC
CAAAGGCACCAAGACCTAAGTAATTAG
CAAAGGCACCAAGACCTATGAAGCCAA
CAAAGGCACCAAGACCTATCTACGACA
CAAAGGCACCAAGACCTACATAACGTT
CAAAGGCACCAAGACCTAATGGGACTC
CAAAGGCACCAAGACCTAGATAGAGGA
CAAAGGCACCAAGACCTACTACATGCG
CAAAGGCACCAAGACCTACAACGATCT
CAAAGGCACCAAGACCTAGTTAGCCTA
CAAAGGCACCAAGACCTAAGTTGCATC
CAAAGGCACCAAGACCTAAAGGGAACT
CAAAGGCACCAAGACCTAACTACATAT
CAAAGGCACCAAGACCTACTAAGCTTC
CAAAGGCACCAAGACCTAACGAACCAG
CAAAGGCACCAAGACCTATACTTCGGA
CAAAGGCACCAAGACCTAAACATCCAT
CAAAGGCACCAAGACCTAAGCCTGGTT
CAAAGGCACCAAGACCTACAAGTTTCC
CAAAGGCACCAAGACCTACAGGCATTT
CAAAGGCACCAAGACCTAACGTGGGAG
CAAAGGCACCAAGACCTATCTCACGGA
CAAAGGCACCAAGACCTAGCAACATTA
CAAAGGCACCAAGACCTAATGGTCCGT
CAAAGGCACCAAGACCTACTATCATGA
CAAAGGCACCAAGACCTACAATACAAG
CAAAGGCACCAAGACCTAAAAGAGGCC
CAAAGGCACCAAGACCTAGTAGAAGCA
CAAAGGCACCAAGACCTAGCTATGGAA
CAAAGGCACCAAGACCTAACTCCAGGG
CAAAGGCACCAAGACCTAACAAGTGCA
CAAAGGCACCAAGACCTAGATGGTCCA
CAAAGGCACCAAGACCTATCCTCAATA
CAAAGGCACCAAGACCTAAATAAACAA
CAAAGGCACCAAGACCTACTGTACGGA
CAAAGGCACCAAGACCTACTAGATAGA
CAAAGGCACCAAGACCTAAGCTATGTG
CAAAGGCACCAAGACCTAAAATGGAGG
CAAAGGCACCAAGACCTAAGCCGCAAG
CAAAGGCACCAAGACCTAACAGTAAAC
CAAAGGCACCAAGACCTAAACGTGTGA
CAAAGGCACCAAGACCTAACTGAATTC
CAAAGGCACCAAGACCTAAAGGGTCAG
CAAAGGCACCAAGACCTATGTCTATCA
CAAAGGCACCAAGACCTATCAGATTCA
CAAAGGCACCAAGACCTACACGATCCG
CAAAGGCACCAAGACCTAAACAGAAAC
CAAAGGCACCAAGACCTACATGAATGA
CAAAGGCACCAAGACCTACGTACTACG
CAAAGGCACCAAGACCTATTCAGCTCA
CAAAGGCACCAAGACCTAAAGGCCGCA
CAAAGGCACCAAGACCTAGGTTGGACA
CAAAGGCACCAAGACCTACGTCTAGGT
CAAAGGCACCAAGACCTAAATTCGGCG
CAAAGGCACCAAGACCTACAACCTCCA
CAAAGGCACCAAGACCTACAATAGGGT
CAAAGGCACCAAGACCTAACAGGCTCC
CAAAGGCACCAAGACCTAACAACTAGT
CAAAGGCACCAAGACCTAAGTTGTTCT
CAAAGGCACCAAGACCTAAATTACCGG
CAAAGGCACCAAGACCTAACAAACTTT
CAAAGGCACCAAGACCTATCTCGGTTA
CAAAGGCACCAAGACCTAACTAGACCG
CAAAGGCACCAAGACCTAACTCATACG
CAAAGGCACCAAGACCTAATCGAGTCT
CAAAGGCACCAAGACCTACATAGGTCA
CAAAGGCACCAAGACCTATTAGGCATA
CAAAGGCACGGAATGATAAAGCCTTCT
CAAAGGCACGGAATGATAATCATTCTG
CAAAGGCACGGAATGATACACAAGTAT
CAAAGGCACGGAATGATAACACCTTAG
CAAAGGCACGGAATGATAGAACGACAA
CAAAGGCACGGAATGATAAGTCTGTAC
CAAAGGCACGGAATGATAAAATTACAG
CAAAGGCACGGAATGATAGGCTACAGA
CAAAGGCACGGAATGATAAATGTATCG
CAAAGGCACGGAATGATACAAGTAGAA
CAAAGGCACGGAATGATAGATCTCTTA
CAAAGGCACGGAATGATAAACAACGCG
CAAAGGCACGGAATGATAGGTGAGTTA
CAAAGGCACGGAATGATACAGGGAGGG
CAAAGGCACGGAATGATATCCGTCTTA
CAAAGGCACGGAATGATATGCATAGTA
CAAAGGCACGGAATGATAACTTACGAT
CAAAGGCACGGAATGATATGTATGCGA
CAAAGGCACGGAATGATAGCTCCTTGA
CAAAGGCACGGAATGATAGGCACAACA
CAAAGGCACGGAATGATACTCAAGACA
CAAAGGCACGGAATGATAACGCTGTTG
CAAAGGCACGGAATGATAATATTGTAA
CAAAGGCACGGAATGATAAAGTTTACG
CAAAGGCACGGAATGATACAGCCTGGC
CAAAGGCACGGAATGATACTATTAGCC
CAAAGGCACGGAATGATACAAACGTGG
CAAAGGCACGGAATGATAAAAGTCATT
CAAAGGCACGGAATGATAGTCTTGGCA
CAAAGGCACGGAATGATAGATCAGCGA
CAAAGGCACGGAATGATAACATTCGGC
CAAAGGCACGGAATGATAAGTAATTAG
CAAAGGCACGGAATGATATGAAGCCAA
CAAAGGCACGGAATGATATCTACGACA
CAAAGGCACGGAATGATACATAACGTT
CAAAGGCACGGAATGATAATGGGACTC
CAAAGGCACGGAATGATAGATAGAGGA
CAAAGGCACGGAATGATACTACATGCG
CAAAGGCACGGAATGATACAACGATCT
CAAAGGCACGGAATGATAGTTAGCCTA
CAAAGGCACGGAATGATAAGTTGCATC
CAAAGGCACGGAATGATAAAGGGAACT
CAAAGGCACGGAATGATAACTACATAT
CAAAGGCACGGAATGATACTAAGCTTC
CAAAGGCACGGAATGATAACGAACCAG
CAAAGGCACGGAATGATATACTTCGGA
CAAAGGCACGGAATGATAAACATCCAT
CAAAGGCACGGAATGATAAGCCTGGTT
CAAAGGCACGGAATGATACAAGTTTCC
CAAAGGCACGGAATGATACAGGCATTT
CAAAGGCACGGAATGATAACGTGGGAG
CAAAGGCACGGAATGATATCTCACGGA
CAAAGGCACGGAATGATAGCAACATTA
CAAAGGCACGGAATGATAATGGTCCGT
CAAAGGCACGGAATGATACTATCATGA
CAAAGGCACGGAATGATACAATACAAG
CAAAGGCACGGAATGATAAAAGAGGCC
CAAAGGCACGGAATGATAGTAGAAGCA
CAAAGGCACGGAATGATAGCTATGGAA
CAAAGGCACGGAATGATAACTCCAGGG
CAAAGGCACGGAATGATAACAAGTGCA
CAAAGGCACGGAATGATAGATGGTCCA
CAAAGGCACGGAATGATATCCTCAATA
CAAAGGCACGGAATGATAAATAAACAA
CAAAGGCACGGAATGATACTGTACGGA
CAAAGGCACGGAATGATACTAGATAGA
CAAAGGCACGGAATGATAAGCTATGTG
CAAAGGCACGGAATGATAAAATGGAGG
CAAAGGCACGGAATGATAAGCCGCAAG
CAAAGGCACGGAATGATAACAGTAAAC
CAAAGGCACGGAATGATAAACGTGTGA
CAAAGGCACGGAATGATAACTGAATTC
CAAAGGCACGGAATGATAAAGGGTCAG
CAAAGGCACGGAATGATATGTCTATCA
CAAAGGCACGGAATGATATCAGATTCA
CAAAGGCACGGAATGATACACGATCCG
CAAAGGCACGGAATGATAAACAGAAAC
CAAAGGCACGGAATGATACATGAATGA
CAAAGGCACGGAATGATACGTACTACG
CAAAGGCACGGAATGATATTCAGCTCA
CAAAGGCACGGAATGATAAAGGCCGCA
CAAAGGCACGGAATGATAGGTTGGACA
CAAAGGCACGGAATGATACGTCTAGGT
CAAAGGCACGGAATGATAAATTCGGCG
CAAAGGCACGGAATGATACAACCTCCA
CAAAGGCACGGAATGATACAATAGGGT
CAAAGGCACGGAATGATAACAGGCTCC
CAAAGGCACGGAATGATAACAACTAGT
CAAAGGCACGGAATGATAAGTTGTTCT
CAAAGGCACGGAATGATAAATTACCGG
CAAAGGCACGGAATGATAACAAACTTT
CAAAGGCACGGAATGATATCTCGGTTA
CAAAGGCACGGAATGATAACTAGACCG
CAAAGGCACGGAATGATAACTCATACG
CAAAGGCACGGAATGATAATCGAGTCT
CAAAGGCACGGAATGATACATAGGTCA
CAAAGGCACGGAATGATATTAGGCATA
CAAAGGCACAAACGTACCAAGCCTTCT
CAAAGGCACAAACGTACCATCATTCTG
CAAAGGCACAAACGTACCCACAAGTAT
CAAAGGCACAAACGTACCACACCTTAG
CAAAGGCACAAACGTACCGAACGACAA
CAAAGGCACAAACGTACCAGTCTGTAC
CAAAGGCACAAACGTACCAAATTACAG
CAAAGGCACAAACGTACCGGCTACAGA
CAAAGGCACAAACGTACCAATGTATCG
CAAAGGCACAAACGTACCCAAGTAGAA
CAAAGGCACAAACGTACCGATCTCTTA
CAAAGGCACAAACGTACCAACAACGCG
CAAAGGCACAAACGTACCGGTGAGTTA
CAAAGGCACAAACGTACCCAGGGAGGG
CAAAGGCACAAACGTACCTCCGTCTTA
CAAAGGCACAAACGTACCTGCATAGTA
CAAAGGCACAAACGTACCACTTACGAT
CAAAGGCACAAACGTACCTGTATGCGA
CAAAGGCACAAACGTACCGCTCCTTGA
CAAAGGCACAAACGTACCGGCACAACA
CAAAGGCACAAACGTACCCTCAAGACA
CAAAGGCACAAACGTACCACGCTGTTG
CAAAGGCACAAACGTACCATATTGTAA
CAAAGGCACAAACGTACCAAGTTTACG
CAAAGGCACAAACGTACCCAGCCTGGC
CAAAGGCACAAACGTACCCTATTAGCC
CAAAGGCACAAACGTACCCAAACGTGG
CAAAGGCACAAACGTACCAAAGTCATT
CAAAGGCACAAACGTACCGTCTTGGCA
CAAAGGCACAAACGTACCGATCAGCGA
CAAAGGCACAAACGTACCACATTCGGC
CAAAGGCACAAACGTACCAGTAATTAG
CAAAGGCACAAACGTACCTGAAGCCAA
CAAAGGCACAAACGTACCTCTACGACA
CAAAGGCACAAACGTACCCATAACGTT
CAAAGGCACAAACGTACCATGGGACTC
CAAAGGCACAAACGTACCGATAGAGGA
CAAAGGCACAAACGTACCCTACATGCG
CAAAGGCACAAACGTACCCAACGATCT
CAAAGGCACAAACGTACCGTTAGCCTA
CAAAGGCACAAACGTACCAGTTGCATC
CAAAGGCACAAACGTACCAAGGGAACT
CAAAGGCACAAACGTACCACTACATAT
CAAAGGCACAAACGTACCCTAAGCTTC
CAAAGGCACAAACGTACCACGAACCAG
CAAAGGCACAAACGTACCTACTTCGGA
CAAAGGCACAAACGTACCAACATCCAT
CAAAGGCACAAACGTACCAGCCTGGTT
CAAAGGCACAAACGTACCCAAGTTTCC
CAAAGGCACAAACGTACCCAGGCATTT
CAAAGGCACAAACGTACCACGTGGGAG
CAAAGGCACAAACGTACCTCTCACGGA
CAAAGGCACAAACGTACCGCAACATTA
CAAAGGCACAAACGTACCATGGTCCGT
CAAAGGCACAAACGTACCCTATCATGA
CAAAGGCACAAACGTACCCAATACAAG
CAAAGGCACAAACGTACCAAAGAGGCC
CAAAGGCACAAACGTACCGTAGAAGCA
CAAAGGCACAAACGTACCGCTATGGAA
CAAAGGCACAAACGTACCACTCCAGGG
CAAAGGCACAAACGTACCACAAGTGCA
CAAAGGCACAAACGTACCGATGGTCCA
CAAAGGCACAAACGTACCTCCTCAATA
CAAAGGCACAAACGTACCAATAAACAA
CAAAGGCACAAACGTACCCTGTACGGA
CAAAGGCACAAACGTACCCTAGATAGA
CAAAGGCACAAACGTACCAGCTATGTG
CAAAGGCACAAACGTACCAAATGGAGG
CAAAGGCACAAACGTACCAGCCGCAAG
CAAAGGCACAAACGTACCACAGTAAAC
CAAAGGCACAAACGTACCAACGTGTGA
CAAAGGCACAAACGTACCACTGAATTC
CAAAGGCACAAACGTACCAAGGGTCAG
CAAAGGCACAAACGTACCTGTCTATCA
CAAAGGCACAAACGTACCTCAGATTCA
CAAAGGCACAAACGTACCCACGATCCG
CAAAGGCACAAACGTACCAACAGAAAC
CAAAGGCACAAACGTACCCATGAATGA
CAAAGGCACAAACGTACCCGTACTACG
CAAAGGCACAAACGTACCTTCAGCTCA
CAAAGGCACAAACGTACCAAGGCCGCA
CAAAGGCACAAACGTACCGGTTGGACA
CAAAGGCACAAACGTACCCGTCTAGGT
CAAAGGCACAAACGTACCAATTCGGCG
CAAAGGCACAAACGTACCCAACCTCCA
CAAAGGCACAAACGTACCCAATAGGGT
CAAAGGCACAAACGTACCACAGGCTCC
CAAAGGCACAAACGTACCACAACTAGT
CAAAGGCACAAACGTACCAGTTGTTCT
CAAAGGCACAAACGTACCAATTACCGG
CAAAGGCACAAACGTACCACAAACTTT
CAAAGGCACAAACGTACCTCTCGGTTA
CAAAGGCACAAACGTACCACTAGACCG
CAAAGGCACAAACGTACCACTCATACG
CAAAGGCACAAACGTACCATCGAGTCT
CAAAGGCACAAACGTACCCATAGGTCA
CAAAGGCACAAACGTACCTTAGGCATA
CAAAGGCACACTATCCTCAAGCCTTCT
CAAAGGCACACTATCCTCATCATTCTG
CAAAGGCACACTATCCTCCACAAGTAT
CAAAGGCACACTATCCTCACACCTTAG
CAAAGGCACACTATCCTCGAACGACAA
CAAAGGCACACTATCCTCAGTCTGTAC
CAAAGGCACACTATCCTCAAATTACAG
CAAAGGCACACTATCCTCGGCTACAGA
CAAAGGCACACTATCCTCAATGTATCG
CAAAGGCACACTATCCTCCAAGTAGAA
CAAAGGCACACTATCCTCGATCTCTTA
CAAAGGCACACTATCCTCAACAACGCG
CAAAGGCACACTATCCTCGGTGAGTTA
CAAAGGCACACTATCCTCCAGGGAGGG
CAAAGGCACACTATCCTCTCCGTCTTA
CAAAGGCACACTATCCTCTGCATAGTA
CAAAGGCACACTATCCTCACTTACGAT
CAAAGGCACACTATCCTCTGTATGCGA
CAAAGGCACACTATCCTCGCTCCTTGA
CAAAGGCACACTATCCTCGGCACAACA
CAAAGGCACACTATCCTCCTCAAGACA
CAAAGGCACACTATCCTCACGCTGTTG
CAAAGGCACACTATCCTCATATTGTAA
CAAAGGCACACTATCCTCAAGTTTACG
CAAAGGCACACTATCCTCCAGCCTGGC
CAAAGGCACACTATCCTCCTATTAGCC
CAAAGGCACACTATCCTCCAAACGTGG
CAAAGGCACACTATCCTCAAAGTCATT
CAAAGGCACACTATCCTCGTCTTGGCA
CAAAGGCACACTATCCTCGATCAGCGA
CAAAGGCACACTATCCTCACATTCGGC
CAAAGGCACACTATCCTCAGTAATTAG
CAAAGGCACACTATCCTCTGAAGCCAA
CAAAGGCACACTATCCTCTCTACGACA
CAAAGGCACACTATCCTCCATAACGTT
CAAAGGCACACTATCCTCATGGGACTC
CAAAGGCACACTATCCTCGATAGAGGA
CAAAGGCACACTATCCTCCTACATGCG
CAAAGGCACACTATCCTCCAACGATCT
CAAAGGCACACTATCCTCGTTAGCCTA
CAAAGGCACACTATCCTCAGTTGCATC
CAAAGGCACACTATCCTCAAGGGAACT
CAAAGGCACACTATCCTCACTACATAT
CAAAGGCACACTATCCTCCTAAGCTTC
CAAAGGCACACTATCCTCACGAACCAG
CAAAGGCACACTATCCTCTACTTCGGA
CAAAGGCACACTATCCTCAACATCCAT
CAAAGGCACACTATCCTCAGCCTGGTT
CAAAGGCACACTATCCTCCAAGTTTCC
CAAAGGCACACTATCCTCCAGGCATTT
CAAAGGCACACTATCCTCACGTGGGAG
CAAAGGCACACTATCCTCTCTCACGGA
CAAAGGCACACTATCCTCGCAACATTA
CAAAGGCACACTATCCTCATGGTCCGT
CAAAGGCACACTATCCTCCTATCATGA
CAAAGGCACACTATCCTCCAATACAAG
CAAAGGCACACTATCCTCAAAGAGGCC
CAAAGGCACACTATCCTCGTAGAAGCA
CAAAGGCACACTATCCTCGCTATGGAA
CAAAGGCACACTATCCTCACTCCAGGG
CAAAGGCACACTATCCTCACAAGTGCA
CAAAGGCACACTATCCTCGATGGTCCA
CAAAGGCACACTATCCTCTCCTCAATA
CAAAGGCACACTATCCTCAATAAACAA
CAAAGGCACACTATCCTCCTGTACGGA
CAAAGGCACACTATCCTCCTAGATAGA
CAAAGGCACACTATCCTCAGCTATGTG
CAAAGGCACACTATCCTCAAATGGAGG
CAAAGGCACACTATCCTCAGCCGCAAG
CAAAGGCACACTATCCTCACAGTAAAC
CAAAGGCACACTATCCTCAACGTGTGA
CAAAGGCACACTATCCTCACTGAATTC
CAAAGGCACACTATCCTCAAGGGTCAG
CAAAGGCACACTATCCTCTGTCTATCA
CAAAGGCACACTATCCTCTCAGATTCA
CAAAGGCACACTATCCTCCACGATCCG
CAAAGGCACACTATCCTCAACAGAAAC
CAAAGGCACACTATCCTCCATGAATGA
CAAAGGCACACTATCCTCCGTACTACG
CAAAGGCACACTATCCTCTTCAGCTCA
CAAAGGCACACTATCCTCAAGGCCGCA
CAAAGGCACACTATCCTCGGTTGGACA
CAAAGGCACACTATCCTCCGTCTAGGT
CAAAGGCACACTATCCTCAATTCGGCG
CAAAGGCACACTATCCTCCAACCTCCA
CAAAGGCACACTATCCTCCAATAGGGT
CAAAGGCACACTATCCTCACAGGCTCC
CAAAGGCACACTATCCTCACAACTAGT
CAAAGGCACACTATCCTCAGTTGTTCT
CAAAGGCACACTATCCTCAATTACCGG
CAAAGGCACACTATCCTCACAAACTTT
CAAAGGCACACTATCCTCTCTCGGTTA
CAAAGGCACACTATCCTCACTAGACCG
CAAAGGCACACTATCCTCACTCATACG
CAAAGGCACACTATCCTCATCGAGTCT
CAAAGGCACACTATCCTCCATAGGTCA
CAAAGGCACACTATCCTCTTAGGCATA
CAAAGGCACCCGTATCTAAAGCCTTCT
CAAAGGCACCCGTATCTAATCATTCTG
CAAAGGCACCCGTATCTACACAAGTAT
CAAAGGCACCCGTATCTAACACCTTAG
CAAAGGCACCCGTATCTAGAACGACAA
CAAAGGCACCCGTATCTAAGTCTGTAC
CAAAGGCACCCGTATCTAAAATTACAG
CAAAGGCACCCGTATCTAGGCTACAGA
CAAAGGCACCCGTATCTAAATGTATCG
CAAAGGCACCCGTATCTACAAGTAGAA
CAAAGGCACCCGTATCTAGATCTCTTA
CAAAGGCACCCGTATCTAAACAACGCG
CAAAGGCACCCGTATCTAGGTGAGTTA
CAAAGGCACCCGTATCTACAGGGAGGG
CAAAGGCACCCGTATCTATCCGTCTTA
CAAAGGCACCCGTATCTATGCATAGTA
CAAAGGCACCCGTATCTAACTTACGAT
CAAAGGCACCCGTATCTATGTATGCGA
CAAAGGCACCCGTATCTAGCTCCTTGA
CAAAGGCACCCGTATCTAGGCACAACA
CAAAGGCACCCGTATCTACTCAAGACA
CAAAGGCACCCGTATCTAACGCTGTTG
CAAAGGCACCCGTATCTAATATTGTAA
CAAAGGCACCCGTATCTAAAGTTTACG
CAAAGGCACCCGTATCTACAGCCTGGC
CAAAGGCACCCGTATCTACTATTAGCC
CAAAGGCACCCGTATCTACAAACGTGG
CAAAGGCACCCGTATCTAAAAGTCATT
CAAAGGCACCCGTATCTAGTCTTGGCA
CAAAGGCACCCGTATCTAGATCAGCGA
CAAAGGCACCCGTATCTAACATTCGGC
CAAAGGCACCCGTATCTAAGTAATTAG
CAAAGGCACCCGTATCTATGAAGCCAA
CAAAGGCACCCGTATCTATCTACGACA
CAAAGGCACCCGTATCTACATAACGTT
CAAAGGCACCCGTATCTAATGGGACTC
CAAAGGCACCCGTATCTAGATAGAGGA
CAAAGGCACCCGTATCTACTACATGCG
CAAAGGCACCCGTATCTACAACGATCT
CAAAGGCACCCGTATCTAGTTAGCCTA
CAAAGGCACCCGTATCTAAGTTGCATC
CAAAGGCACCCGTATCTAAAGGGAACT
CAAAGGCACCCGTATCTAACTACATAT
CAAAGGCACCCGTATCTACTAAGCTTC
CAAAGGCACCCGTATCTAACGAACCAG
CAAAGGCACCCGTATCTATACTTCGGA
CAAAGGCACCCGTATCTAAACATCCAT
CAAAGGCACCCGTATCTAAGCCTGGTT
CAAAGGCACCCGTATCTACAAGTTTCC
CAAAGGCACCCGTATCTACAGGCATTT
CAAAGGCACCCGTATCTAACGTGGGAG
CAAAGGCACCCGTATCTATCTCACGGA
CAAAGGCACCCGTATCTAGCAACATTA
CAAAGGCACCCGTATCTAATGGTCCGT
CAAAGGCACCCGTATCTACTATCATGA
CAAAGGCACCCGTATCTACAATACAAG
CAAAGGCACCCGTATCTAAAAGAGGCC
CAAAGGCACCCGTATCTAGTAGAAGCA
CAAAGGCACCCGTATCTAGCTATGGAA
CAAAGGCACCCGTATCTAACTCCAGGG
CAAAGGCACCCGTATCTAACAAGTGCA
CAAAGGCACCCGTATCTAGATGGTCCA
CAAAGGCACCCGTATCTATCCTCAATA
CAAAGGCACCCGTATCTAAATAAACAA
CAAAGGCACCCGTATCTACTGTACGGA
CAAAGGCACCCGTATCTACTAGATAGA
CAAAGGCACCCGTATCTAAGCTATGTG
CAAAGGCACCCGTATCTAAAATGGAGG
CAAAGGCACCCGTATCTAAGCCGCAAG
CAAAGGCACCCGTATCTAACAGTAAAC
CAAAGGCACCCGTATCTAAACGTGTGA
CAAAGGCACCCGTATCTAACTGAATTC
CAAAGGCACCCGTATCTAAAGGGTCAG
CAAAGGCACCCGTATCTATGTCTATCA
CAAAGGCACCCGTATCTATCAGATTCA
CAAAGGCACCCGTATCTACACGATCCG
CAAAGGCACCCGTATCTAAACAGAAAC
CAAAGGCACCCGTATCTACATGAATGA
CAAAGGCACCCGTATCTACGTACTACG
CAAAGGCACCCGTATCTATTCAGCTCA
CAAAGGCACCCGTATCTAAAGGCCGCA
CAAAGGCACCCGTATCTAGGTTGGACA
CAAAGGCACCCGTATCTACGTCTAGGT
CAAAGGCACCCGTATCTAAATTCGGCG
CAAAGGCACCCGTATCTACAACCTCCA
CAAAGGCACCCGTATCTACAATAGGGT
CAAAGGCACCCGTATCTAACAGGCTCC
CAAAGGCACCCGTATCTAACAACTAGT
CAAAGGCACCCGTATCTAAGTTGTTCT
CAAAGGCACCCGTATCTAAATTACCGG
CAAAGGCACCCGTATCTAACAAACTTT
CAAAGGCACCCGTATCTATCTCGGTTA
CAAAGGCACCCGTATCTAACTAGACCG
CAAAGGCACCCGTATCTAACTCATACG
CAAAGGCACCCGTATCTAATCGAGTCT
CAAAGGCACCCGTATCTACATAGGTCA
CAAAGGCACCCGTATCTATTAGGCATA
CAAAGGCACACACATGTCAAGCCTTCT
CAAAGGCACACACATGTCATCATTCTG
CAAAGGCACACACATGTCCACAAGTAT
CAAAGGCACACACATGTCACACCTTAG
CAAAGGCACACACATGTCGAACGACAA
CAAAGGCACACACATGTCAGTCTGTAC
CAAAGGCACACACATGTCAAATTACAG
CAAAGGCACACACATGTCGGCTACAGA
CAAAGGCACACACATGTCAATGTATCG
CAAAGGCACACACATGTCCAAGTAGAA
CAAAGGCACACACATGTCGATCTCTTA
CAAAGGCACACACATGTCAACAACGCG
CAAAGGCACACACATGTCGGTGAGTTA
CAAAGGCACACACATGTCCAGGGAGGG
CAAAGGCACACACATGTCTCCGTCTTA
CAAAGGCACACACATGTCTGCATAGTA
CAAAGGCACACACATGTCACTTACGAT
CAAAGGCACACACATGTCTGTATGCGA
CAAAGGCACACACATGTCGCTCCTTGA
CAAAGGCACACACATGTCGGCACAACA
CAAAGGCACACACATGTCCTCAAGACA
CAAAGGCACACACATGTCACGCTGTTG
CAAAGGCACACACATGTCATATTGTAA
CAAAGGCACACACATGTCAAGTTTACG
CAAAGGCACACACATGTCCAGCCTGGC
CAAAGGCACACACATGTCCTATTAGCC
CAAAGGCACACACATGTCCAAACGTGG
CAAAGGCACACACATGTCAAAGTCATT
CAAAGGCACACACATGTCGTCTTGGCA
CAAAGGCACACACATGTCGATCAGCGA
CAAAGGCACACACATGTCACATTCGGC
CAAAGGCACACACATGTCAGTAATTAG
CAAAGGCACACACATGTCTGAAGCCAA
CAAAGGCACACACATGTCTCTACGACA
CAAAGGCACACACATGTCCATAACGTT
CAAAGGCACACACATGTCATGGGACTC
CAAAGGCACACACATGTCGATAGAGGA
CAAAGGCACACACATGTCCTACATGCG
CAAAGGCACACACATGTCCAACGATCT
CAAAGGCACACACATGTCGTTAGCCTA
CAAAGGCACACACATGTCAGTTGCATC
CAAAGGCACACACATGTCAAGGGAACT
CAAAGGCACACACATGTCACTACATAT
CAAAGGCACACACATGTCCTAAGCTTC
CAAAGGCACACACATGTCACGAACCAG
CAAAGGCACACACATGTCTACTTCGGA
CAAAGGCACACACATGTCAACATCCAT
CAAAGGCACACACATGTCAGCCTGGTT
CAAAGGCACACACATGTCCAAGTTTCC
CAAAGGCACACACATGTCCAGGCATTT
CAAAGGCACACACATGTCACGTGGGAG
CAAAGGCACACACATGTCTCTCACGGA
CAAAGGCACACACATGTCGCAACATTA
CAAAGGCACACACATGTCATGGTCCGT
CAAAGGCACACACATGTCCTATCATGA
CAAAGGCACACACATGTCCAATACAAG
CAAAGGCACACACATGTCAAAGAGGCC
CAAAGGCACACACATGTCGTAGAAGCA
CAAAGGCACACACATGTCGCTATGGAA
CAAAGGCACACACATGTCACTCCAGGG
CAAAGGCACACACATGTCACAAGTGCA
CAAAGGCACACACATGTCGATGGTCCA
CAAAGGCACACACATGTCTCCTCAATA
CAAAGGCACACACATGTCAATAAACAA
CAAAGGCACACACATGTCCTGTACGGA
CAAAGGCACACACATGTCCTAGATAGA
CAAAGGCACACACATGTCAGCTATGTG
CAAAGGCACACACATGTCAAATGGAGG
CAAAGGCACACACATGTCAGCCGCAAG
CAAAGGCACACACATGTCACAGTAAAC
CAAAGGCACACACATGTCAACGTGTGA
CAAAGGCACACACATGTCACTGAATTC
CAAAGGCACACACATGTCAAGGGTCAG
CAAAGGCACACACATGTCTGTCTATCA
CAAAGGCACACACATGTCTCAGATTCA
CAAAGGCACACACATGTCCACGATCCG
CAAAGGCACACACATGTCAACAGAAAC
CAAAGGCACACACATGTCCATGAATGA
CAAAGGCACACACATGTCCGTACTACG
CAAAGGCACACACATGTCTTCAGCTCA
CAAAGGCACACACATGTCAAGGCCGCA
CAAAGGCACACACATGTCGGTTGGACA
CAAAGGCACACACATGTCCGTCTAGGT
CAAAGGCACACACATGTCAATTCGGCG
CAAAGGCACACACATGTCCAACCTCCA
CAAAGGCACACACATGTCCAATAGGGT
CAAAGGCACACACATGTCACAGGCTCC
CAAAGGCACACACATGTCACAACTAGT
CAAAGGCACACACATGTCAGTTGTTCT
CAAAGGCACACACATGTCAATTACCGG
CAAAGGCACACACATGTCACAAACTTT
CAAAGGCACACACATGTCTCTCGGTTA
CAAAGGCACACACATGTCACTAGACCG
CAAAGGCACACACATGTCACTCATACG
CAAAGGCACACACATGTCATCGAGTCT
CAAAGGCACACACATGTCCATAGGTCA
CAAAGGCACACACATGTCTTAGGCATA
CAAAGGCACTTGGTATGAAAGCCTTCT
CAAAGGCACTTGGTATGAATCATTCTG
CAAAGGCACTTGGTATGACACAAGTAT
CAAAGGCACTTGGTATGAACACCTTAG
CAAAGGCACTTGGTATGAGAACGACAA
CAAAGGCACTTGGTATGAAGTCTGTAC
CAAAGGCACTTGGTATGAAAATTACAG
CAAAGGCACTTGGTATGAGGCTACAGA
CAAAGGCACTTGGTATGAAATGTATCG
CAAAGGCACTTGGTATGACAAGTAGAA
CAAAGGCACTTGGTATGAGATCTCTTA
CAAAGGCACTTGGTATGAAACAACGCG
CAAAGGCACTTGGTATGAGGTGAGTTA
CAAAGGCACTTGGTATGACAGGGAGGG
CAAAGGCACTTGGTATGATCCGTCTTA
CAAAGGCACTTGGTATGATGCATAGTA
CAAAGGCACTTGGTATGAACTTACGAT
CAAAGGCACTTGGTATGATGTATGCGA
CAAAGGCACTTGGTATGAGCTCCTTGA
CAAAGGCACTTGGTATGAGGCACAACA
CAAAGGCACTTGGTATGACTCAAGACA
CAAAGGCACTTGGTATGAACGCTGTTG
CAAAGGCACTTGGTATGAATATTGTAA
CAAAGGCACTTGGTATGAAAGTTTACG
CAAAGGCACTTGGTATGACAGCCTGGC
CAAAGGCACTTGGTATGACTATTAGCC
CAAAGGCACTTGGTATGACAAACGTGG
CAAAGGCACTTGGTATGAAAAGTCATT
CAAAGGCACTTGGTATGAGTCTTGGCA
CAAAGGCACTTGGTATGAGATCAGCGA
CAAAGGCACTTGGTATGAACATTCGGC
CAAAGGCACTTGGTATGAAGTAATTAG
CAAAGGCACTTGGTATGATGAAGCCAA
CAAAGGCACTTGGTATGATCTACGACA
CAAAGGCACTTGGTATGACATAACGTT
CAAAGGCACTTGGTATGAATGGGACTC
CAAAGGCACTTGGTATGAGATAGAGGA
CAAAGGCACTTGGTATGACTACATGCG
CAAAGGCACTTGGTATGACAACGATCT
CAAAGGCACTTGGTATGAGTTAGCCTA
CAAAGGCACTTGGTATGAAGTTGCATC
CAAAGGCACTTGGTATGAAAGGGAACT
CAAAGGCACTTGGTATGAACTACATAT
CAAAGGCACTTGGTATGACTAAGCTTC
CAAAGGCACTTGGTATGAACGAACCAG
CAAAGGCACTTGGTATGATACTTCGGA
CAAAGGCACTTGGTATGAAACATCCAT
CAAAGGCACTTGGTATGAAGCCTGGTT
CAAAGGCACTTGGTATGACAAGTTTCC
CAAAGGCACTTGGTATGACAGGCATTT
CAAAGGCACTTGGTATGAACGTGGGAG
CAAAGGCACTTGGTATGATCTCACGGA
CAAAGGCACTTGGTATGAGCAACATTA
CAAAGGCACTTGGTATGAATGGTCCGT
CAAAGGCACTTGGTATGACTATCATGA
CAAAGGCACTTGGTATGACAATACAAG
CAAAGGCACTTGGTATGAAAAGAGGCC
CAAAGGCACTTGGTATGAGTAGAAGCA
CAAAGGCACTTGGTATGAGCTATGGAA
CAAAGGCACTTGGTATGAACTCCAGGG
CAAAGGCACTTGGTATGAACAAGTGCA
CAAAGGCACTTGGTATGAGATGGTCCA
CAAAGGCACTTGGTATGATCCTCAATA
CAAAGGCACTTGGTATGAAATAAACAA
CAAAGGCACTTGGTATGACTGTACGGA
CAAAGGCACTTGGTATGACTAGATAGA
CAAAGGCACTTGGTATGAAGCTATGTG
CAAAGGCACTTGGTATGAAAATGGAGG
CAAAGGCACTTGGTATGAAGCCGCAAG
CAAAGGCACTTGGTATGAACAGTAAAC
CAAAGGCACTTGGTATGAAACGTGTGA
CAAAGGCACTTGGTATGAACTGAATTC
CAAAGGCACTTGGTATGAAAGGGTCAG
CAAAGGCACTTGGTATGATGTCTATCA
CAAAGGCACTTGGTATGATCAGATTCA
CAAAGGCACTTGGTATGACACGATCCG
CAAAGGCACTTGGTATGAAACAGAAAC
CAAAGGCACTTGGTATGACATGAATGA
CAAAGGCACTTGGTATGACGTACTACG
CAAAGGCACTTGGTATGATTCAGCTCA
CAAAGGCACTTGGTATGAAAGGCCGCA
CAAAGGCACTTGGTATGAGGTTGGACA
CAAAGGCACTTGGTATGACGTCTAGGT
CAAAGGCACTTGGTATGAAATTCGGCG
CAAAGGCACTTGGTATGACAACCTCCA
CAAAGGCACTTGGTATGACAATAGGGT
CAAAGGCACTTGGTATGAACAGGCTCC
CAAAGGCACTTGGTATGAACAACTAGT
CAAAGGCACTTGGTATGAAGTTGTTCT
CAAAGGCACTTGGTATGAAATTACCGG
CAAAGGCACTTGGTATGAACAAACTTT
CAAAGGCACTTGGTATGATCTCGGTTA
CAAAGGCACTTGGTATGAACTAGACCG
CAAAGGCACTTGGTATGAACTCATACG
CAAAGGCACTTGGTATGAATCGAGTCT
CAAAGGCACTTGGTATGACATAGGTCA
CAAAGGCACTTGGTATGATTAGGCATA
CAAAGGCACGTGCAGTAAAAGCCTTCT
CAAAGGCACGTGCAGTAAATCATTCTG
CAAAGGCACGTGCAGTAACACAAGTAT
CAAAGGCACGTGCAGTAAACACCTTAG
CAAAGGCACGTGCAGTAAGAACGACAA
CAAAGGCACGTGCAGTAAAGTCTGTAC
CAAAGGCACGTGCAGTAAAAATTACAG
CAAAGGCACGTGCAGTAAGGCTACAGA
CAAAGGCACGTGCAGTAAAATGTATCG
CAAAGGCACGTGCAGTAACAAGTAGAA
CAAAGGCACGTGCAGTAAGATCTCTTA
CAAAGGCACGTGCAGTAAAACAACGCG
CAAAGGCACGTGCAGTAAGGTGAGTTA
CAAAGGCACGTGCAGTAACAGGGAGGG
CAAAGGCACGTGCAGTAATCCGTCTTA
CAAAGGCACGTGCAGTAATGCATAGTA
CAAAGGCACGTGCAGTAAACTTACGAT
CAAAGGCACGTGCAGTAATGTATGCGA
CAAAGGCACGTGCAGTAAGCTCCTTGA
CAAAGGCACGTGCAGTAAGGCACAACA
CAAAGGCACGTGCAGTAACTCAAGACA
CAAAGGCACGTGCAGTAAACGCTGTTG
CAAAGGCACGTGCAGTAAATATTGTAA
CAAAGGCACGTGCAGTAAAAGTTTACG
CAAAGGCACGTGCAGTAACAGCCTGGC
CAAAGGCACGTGCAGTAACTATTAGCC
CAAAGGCACGTGCAGTAACAAACGTGG
CAAAGGCACGTGCAGTAAAAAGTCATT
CAAAGGCACGTGCAGTAAGTCTTGGCA
CAAAGGCACGTGCAGTAAGATCAGCGA
CAAAGGCACGTGCAGTAAACATTCGGC
CAAAGGCACGTGCAGTAAAGTAATTAG
CAAAGGCACGTGCAGTAATGAAGCCAA
CAAAGGCACGTGCAGTAATCTACGACA
CAAAGGCACGTGCAGTAACATAACGTT
CAAAGGCACGTGCAGTAAATGGGACTC
CAAAGGCACGTGCAGTAAGATAGAGGA
CAAAGGCACGTGCAGTAACTACATGCG
CAAAGGCACGTGCAGTAACAACGATCT
CAAAGGCACGTGCAGTAAGTTAGCCTA
CAAAGGCACGTGCAGTAAAGTTGCATC
CAAAGGCACGTGCAGTAAAAGGGAACT
CAAAGGCACGTGCAGTAAACTACATAT
CAAAGGCACGTGCAGTAACTAAGCTTC
CAAAGGCACGTGCAGTAAACGAACCAG
CAAAGGCACGTGCAGTAATACTTCGGA
CAAAGGCACGTGCAGTAAAACATCCAT
CAAAGGCACGTGCAGTAAAGCCTGGTT
CAAAGGCACGTGCAGTAACAAGTTTCC
CAAAGGCACGTGCAGTAACAGGCATTT
CAAAGGCACGTGCAGTAAACGTGGGAG
CAAAGGCACGTGCAGTAATCTCACGGA
CAAAGGCACGTGCAGTAAGCAACATTA
CAAAGGCACGTGCAGTAAATGGTCCGT
CAAAGGCACGTGCAGTAACTATCATGA
CAAAGGCACGTGCAGTAACAATACAAG
CAAAGGCACGTGCAGTAAAAAGAGGCC
CAAAGGCACGTGCAGTAAGTAGAAGCA
CAAAGGCACGTGCAGTAAGCTATGGAA
CAAAGGCACGTGCAGTAAACTCCAGGG
CAAAGGCACGTGCAGTAAACAAGTGCA
CAAAGGCACGTGCAGTAAGATGGTCCA
CAAAGGCACGTGCAGTAATCCTCAATA
CAAAGGCACGTGCAGTAAAATAAACAA
CAAAGGCACGTGCAGTAACTGTACGGA
CAAAGGCACGTGCAGTAACTAGATAGA
CAAAGGCACGTGCAGTAAAGCTATGTG
CAAAGGCACGTGCAGTAAAAATGGAGG
CAAAGGCACGTGCAGTAAAGCCGCAAG
CAAAGGCACGTGCAGTAAACAGTAAAC
CAAAGGCACGTGCAGTAAAACGTGTGA
CAAAGGCACGTGCAGTAAACTGAATTC
CAAAGGCACGTGCAGTAAAAGGGTCAG
CAAAGGCACGTGCAGTAATGTCTATCA
CAAAGGCACGTGCAGTAATCAGATTCA
CAAAGGCACGTGCAGTAACACGATCCG
CAAAGGCACGTGCAGTAAAACAGAAAC
CAAAGGCACGTGCAGTAACATGAATGA
CAAAGGCACGTGCAGTAACGTACTACG
CAAAGGCACGTGCAGTAATTCAGCTCA
CAAAGGCACGTGCAGTAAAAGGCCGCA
CAAAGGCACGTGCAGTAAGGTTGGACA
CAAAGGCACGTGCAGTAACGTCTAGGT
CAAAGGCACGTGCAGTAAAATTCGGCG
CAAAGGCACGTGCAGTAACAACCTCCA
CAAAGGCACGTGCAGTAACAATAGGGT
CAAAGGCACGTGCAGTAAACAGGCTCC
CAAAGGCACGTGCAGTAAACAACTAGT
CAAAGGCACGTGCAGTAAAGTTGTTCT
CAAAGGCACGTGCAGTAAAATTACCGG
CAAAGGCACGTGCAGTAAACAAACTTT
CAAAGGCACGTGCAGTAATCTCGGTTA
CAAAGGCACGTGCAGTAAACTAGACCG
CAAAGGCACGTGCAGTAAACTCATACG
CAAAGGCACGTGCAGTAAATCGAGTCT
CAAAGGCACGTGCAGTAACATAGGTCA
CAAAGGCACGTGCAGTAATTAGGCATA
CAAAGGCACAGGATTCAAAAGCCTTCT
CAAAGGCACAGGATTCAAATCATTCTG
CAAAGGCACAGGATTCAACACAAGTAT
CAAAGGCACAGGATTCAAACACCTTAG
CAAAGGCACAGGATTCAAGAACGACAA
CAAAGGCACAGGATTCAAAGTCTGTAC
CAAAGGCACAGGATTCAAAAATTACAG
CAAAGGCACAGGATTCAAGGCTACAGA
CAAAGGCACAGGATTCAAAATGTATCG
CAAAGGCACAGGATTCAACAAGTAGAA
CAAAGGCACAGGATTCAAGATCTCTTA
CAAAGGCACAGGATTCAAAACAACGCG
CAAAGGCACAGGATTCAAGGTGAGTTA
CAAAGGCACAGGATTCAACAGGGAGGG
CAAAGGCACAGGATTCAATCCGTCTTA
CAAAGGCACAGGATTCAATGCATAGTA
CAAAGGCACAGGATTCAAACTTACGAT
CAAAGGCACAGGATTCAATGTATGCGA
CAAAGGCACAGGATTCAAGCTCCTTGA
CAAAGGCACAGGATTCAAGGCACAACA
CAAAGGCACAGGATTCAACTCAAGACA
CAAAGGCACAGGATTCAAACGCTGTTG
CAAAGGCACAGGATTCAAATATTGTAA
CAAAGGCACAGGATTCAAAAGTTTACG
CAAAGGCACAGGATTCAACAGCCTGGC
CAAAGGCACAGGATTCAACTATTAGCC
CAAAGGCACAGGATTCAACAAACGTGG
CAAAGGCACAGGATTCAAAAAGTCATT
CAAAGGCACAGGATTCAAGTCTTGGCA
CAAAGGCACAGGATTCAAGATCAGCGA
CAAAGGCACAGGATTCAAACATTCGGC
CAAAGGCACAGGATTCAAAGTAATTAG
CAAAGGCACAGGATTCAATGAAGCCAA
CAAAGGCACAGGATTCAATCTACGACA
CAAAGGCACAGGATTCAACATAACGTT
CAAAGGCACAGGATTCAAATGGGACTC
CAAAGGCACAGGATTCAAGATAGAGGA
CAAAGGCACAGGATTCAACTACATGCG
CAAAGGCACAGGATTCAACAACGATCT
CAAAGGCACAGGATTCAAGTTAGCCTA
CAAAGGCACAGGATTCAAAGTTGCATC
CAAAGGCACAGGATTCAAAAGGGAACT
CAAAGGCACAGGATTCAAACTACATAT
CAAAGGCACAGGATTCAACTAAGCTTC
CAAAGGCACAGGATTCAAACGAACCAG
CAAAGGCACAGGATTCAATACTTCGGA
CAAAGGCACAGGATTCAAAACATCCAT
CAAAGGCACAGGATTCAAAGCCTGGTT
CAAAGGCACAGGATTCAACAAGTTTCC
CAAAGGCACAGGATTCAACAGGCATTT
CAAAGGCACAGGATTCAAACGTGGGAG
CAAAGGCACAGGATTCAATCTCACGGA
CAAAGGCACAGGATTCAAGCAACATTA
CAAAGGCACAGGATTCAAATGGTCCGT
CAAAGGCACAGGATTCAACTATCATGA
CAAAGGCACAGGATTCAACAATACAAG
CAAAGGCACAGGATTCAAAAAGAGGCC
CAAAGGCACAGGATTCAAGTAGAAGCA
CAAAGGCACAGGATTCAAGCTATGGAA
CAAAGGCACAGGATTCAAACTCCAGGG
CAAAGGCACAGGATTCAAACAAGTGCA
CAAAGGCACAGGATTCAAGATGGTCCA
CAAAGGCACAGGATTCAATCCTCAATA
CAAAGGCACAGGATTCAAAATAAACAA
CAAAGGCACAGGATTCAACTGTACGGA
CAAAGGCACAGGATTCAACTAGATAGA
CAAAGGCACAGGATTCAAAGCTATGTG
CAAAGGCACAGGATTCAAAAATGGAGG
CAAAGGCACAGGATTCAAAGCCGCAAG
CAAAGGCACAGGATTCAAACAGTAAAC
CAAAGGCACAGGATTCAAAACGTGTGA
CAAAGGCACAGGATTCAAACTGAATTC
CAAAGGCACAGGATTCAAAAGGGTCAG
CAAAGGCACAGGATTCAATGTCTATCA
CAAAGGCACAGGATTCAATCAGATTCA
CAAAGGCACAGGATTCAACACGATCCG
CAAAGGCACAGGATTCAAAACAGAAAC
CAAAGGCACAGGATTCAACATGAATGA
CAAAGGCACAGGATTCAACGTACTACG
CAAAGGCACAGGATTCAATTCAGCTCA
CAAAGGCACAGGATTCAAAAGGCCGCA
CAAAGGCACAGGATTCAAGGTTGGACA
CAAAGGCACAGGATTCAACGTCTAGGT
CAAAGGCACAGGATTCAAAATTCGGCG
CAAAGGCACAGGATTCAACAACCTCCA
CAAAGGCACAGGATTCAACAATAGGGT
CAAAGGCACAGGATTCAAACAGGCTCC
CAAAGGCACAGGATTCAAACAACTAGT
CAAAGGCACAGGATTCAAAGTTGTTCT
CAAAGGCACAGGATTCAAAATTACCGG
CAAAGGCACAGGATTCAAACAAACTTT
CAAAGGCACAGGATTCAATCTCGGTTA
CAAAGGCACAGGATTCAAACTAGACCG
CAAAGGCACAGGATTCAAACTCATACG
CAAAGGCACAGGATTCAAATCGAGTCT
CAAAGGCACAGGATTCAACATAGGTCA
CAAAGGCACAGGATTCAATTAGGCATA
CAAAGGCACAGAATGGAGAAGCCTTCT
CAAAGGCACAGAATGGAGATCATTCTG
CAAAGGCACAGAATGGAGCACAAGTAT
CAAAGGCACAGAATGGAGACACCTTAG
CAAAGGCACAGAATGGAGGAACGACAA
CAAAGGCACAGAATGGAGAGTCTGTAC
CAAAGGCACAGAATGGAGAAATTACAG
CAAAGGCACAGAATGGAGGGCTACAGA
CAAAGGCACAGAATGGAGAATGTATCG
CAAAGGCACAGAATGGAGCAAGTAGAA
CAAAGGCACAGAATGGAGGATCTCTTA
CAAAGGCACAGAATGGAGAACAACGCG
CAAAGGCACAGAATGGAGGGTGAGTTA
CAAAGGCACAGAATGGAGCAGGGAGGG
CAAAGGCACAGAATGGAGTCCGTCTTA
CAAAGGCACAGAATGGAGTGCATAGTA
CAAAGGCACAGAATGGAGACTTACGAT
CAAAGGCACAGAATGGAGTGTATGCGA
CAAAGGCACAGAATGGAGGCTCCTTGA
CAAAGGCACAGAATGGAGGGCACAACA
CAAAGGCACAGAATGGAGCTCAAGACA
CAAAGGCACAGAATGGAGACGCTGTTG
CAAAGGCACAGAATGGAGATATTGTAA
CAAAGGCACAGAATGGAGAAGTTTACG
CAAAGGCACAGAATGGAGCAGCCTGGC
CAAAGGCACAGAATGGAGCTATTAGCC
CAAAGGCACAGAATGGAGCAAACGTGG
CAAAGGCACAGAATGGAGAAAGTCATT
CAAAGGCACAGAATGGAGGTCTTGGCA
CAAAGGCACAGAATGGAGGATCAGCGA
CAAAGGCACAGAATGGAGACATTCGGC
CAAAGGCACAGAATGGAGAGTAATTAG
CAAAGGCACAGAATGGAGTGAAGCCAA
CAAAGGCACAGAATGGAGTCTACGACA
CAAAGGCACAGAATGGAGCATAACGTT
CAAAGGCACAGAATGGAGATGGGACTC
CAAAGGCACAGAATGGAGGATAGAGGA
CAAAGGCACAGAATGGAGCTACATGCG
CAAAGGCACAGAATGGAGCAACGATCT
CAAAGGCACAGAATGGAGGTTAGCCTA
CAAAGGCACAGAATGGAGAGTTGCATC
CAAAGGCACAGAATGGAGAAGGGAACT
CAAAGGCACAGAATGGAGACTACATAT
CAAAGGCACAGAATGGAGCTAAGCTTC
CAAAGGCACAGAATGGAGACGAACCAG
CAAAGGCACAGAATGGAGTACTTCGGA
CAAAGGCACAGAATGGAGAACATCCAT
CAAAGGCACAGAATGGAGAGCCTGGTT
CAAAGGCACAGAATGGAGCAAGTTTCC
CAAAGGCACAGAATGGAGCAGGCATTT
CAAAGGCACAGAATGGAGACGTGGGAG
CAAAGGCACAGAATGGAGTCTCACGGA
CAAAGGCACAGAATGGAGGCAACATTA
CAAAGGCACAGAATGGAGATGGTCCGT
CAAAGGCACAGAATGGAGCTATCATGA
CAAAGGCACAGAATGGAGCAATACAAG
CAAAGGCACAGAATGGAGAAAGAGGCC
CAAAGGCACAGAATGGAGGTAGAAGCA
CAAAGGCACAGAATGGAGGCTATGGAA
CAAAGGCACAGAATGGAGACTCCAGGG
CAAAGGCACAGAATGGAGACAAGTGCA
CAAAGGCACAGAATGGAGGATGGTCCA
CAAAGGCACAGAATGGAGTCCTCAATA
CAAAGGCACAGAATGGAGAATAAACAA
CAAAGGCACAGAATGGAGCTGTACGGA
CAAAGGCACAGAATGGAGCTAGATAGA
CAAAGGCACAGAATGGAGAGCTATGTG
CAAAGGCACAGAATGGAGAAATGGAGG
CAAAGGCACAGAATGGAGAGCCGCAAG
CAAAGGCACAGAATGGAGACAGTAAAC
CAAAGGCACAGAATGGAGAACGTGTGA
CAAAGGCACAGAATGGAGACTGAATTC
CAAAGGCACAGAATGGAGAAGGGTCAG
CAAAGGCACAGAATGGAGTGTCTATCA
CAAAGGCACAGAATGGAGTCAGATTCA
CAAAGGCACAGAATGGAGCACGATCCG
CAAAGGCACAGAATGGAGAACAGAAAC
CAAAGGCACAGAATGGAGCATGAATGA
CAAAGGCACAGAATGGAGCGTACTACG
CAAAGGCACAGAATGGAGTTCAGCTCA
CAAAGGCACAGAATGGAGAAGGCCGCA
CAAAGGCACAGAATGGAGGGTTGGACA
CAAAGGCACAGAATGGAGCGTCTAGGT
CAAAGGCACAGAATGGAGAATTCGGCG
CAAAGGCACAGAATGGAGCAACCTCCA
CAAAGGCACAGAATGGAGCAATAGGGT
CAAAGGCACAGAATGGAGACAGGCTCC
CAAAGGCACAGAATGGAGACAACTAGT
CAAAGGCACAGAATGGAGAGTTGTTCT
CAAAGGCACAGAATGGAGAATTACCGG
CAAAGGCACAGAATGGAGACAAACTTT
CAAAGGCACAGAATGGAGTCTCGGTTA
CAAAGGCACAGAATGGAGACTAGACCG
CAAAGGCACAGAATGGAGACTCATACG
CAAAGGCACAGAATGGAGATCGAGTCT
CAAAGGCACAGAATGGAGCATAGGTCA
CAAAGGCACAGAATGGAGTTAGGCATA
CAAAGGCACCTCTCTCAAAAGCCTTCT
CAAAGGCACCTCTCTCAAATCATTCTG
CAAAGGCACCTCTCTCAACACAAGTAT
CAAAGGCACCTCTCTCAAACACCTTAG
CAAAGGCACCTCTCTCAAGAACGACAA
CAAAGGCACCTCTCTCAAAGTCTGTAC
CAAAGGCACCTCTCTCAAAAATTACAG
CAAAGGCACCTCTCTCAAGGCTACAGA
CAAAGGCACCTCTCTCAAAATGTATCG
CAAAGGCACCTCTCTCAACAAGTAGAA
CAAAGGCACCTCTCTCAAGATCTCTTA
CAAAGGCACCTCTCTCAAAACAACGCG
CAAAGGCACCTCTCTCAAGGTGAGTTA
CAAAGGCACCTCTCTCAACAGGGAGGG
CAAAGGCACCTCTCTCAATCCGTCTTA
CAAAGGCACCTCTCTCAATGCATAGTA
CAAAGGCACCTCTCTCAAACTTACGAT
CAAAGGCACCTCTCTCAATGTATGCGA
CAAAGGCACCTCTCTCAAGCTCCTTGA
CAAAGGCACCTCTCTCAAGGCACAACA
CAAAGGCACCTCTCTCAACTCAAGACA
CAAAGGCACCTCTCTCAAACGCTGTTG
CAAAGGCACCTCTCTCAAATATTGTAA
CAAAGGCACCTCTCTCAAAAGTTTACG
CAAAGGCACCTCTCTCAACAGCCTGGC
CAAAGGCACCTCTCTCAACTATTAGCC
CAAAGGCACCTCTCTCAACAAACGTGG
CAAAGGCACCTCTCTCAAAAAGTCATT
CAAAGGCACCTCTCTCAAGTCTTGGCA
CAAAGGCACCTCTCTCAAGATCAGCGA
CAAAGGCACCTCTCTCAAACATTCGGC
CAAAGGCACCTCTCTCAAAGTAATTAG
CAAAGGCACCTCTCTCAATGAAGCCAA
CAAAGGCACCTCTCTCAATCTACGACA
CAAAGGCACCTCTCTCAACATAACGTT
CAAAGGCACCTCTCTCAAATGGGACTC
CAAAGGCACCTCTCTCAAGATAGAGGA
CAAAGGCACCTCTCTCAACTACATGCG
CAAAGGCACCTCTCTCAACAACGATCT
CAAAGGCACCTCTCTCAAGTTAGCCTA
CAAAGGCACCTCTCTCAAAGTTGCATC
CAAAGGCACCTCTCTCAAAAGGGAACT
CAAAGGCACCTCTCTCAAACTACATAT
CAAAGGCACCTCTCTCAACTAAGCTTC
CAAAGGCACCTCTCTCAAACGAACCAG
CAAAGGCACCTCTCTCAATACTTCGGA
CAAAGGCACCTCTCTCAAAACATCCAT
CAAAGGCACCTCTCTCAAAGCCTGGTT
CAAAGGCACCTCTCTCAACAAGTTTCC
CAAAGGCACCTCTCTCAACAGGCATTT
CAAAGGCACCTCTCTCAAACGTGGGAG
CAAAGGCACCTCTCTCAATCTCACGGA
CAAAGGCACCTCTCTCAAGCAACATTA
CAAAGGCACCTCTCTCAAATGGTCCGT
CAAAGGCACCTCTCTCAACTATCATGA
CAAAGGCACCTCTCTCAACAATACAAG
CAAAGGCACCTCTCTCAAAAAGAGGCC
CAAAGGCACCTCTCTCAAGTAGAAGCA
CAAAGGCACCTCTCTCAAGCTATGGAA
CAAAGGCACCTCTCTCAAACTCCAGGG
CAAAGGCACCTCTCTCAAACAAGTGCA
CAAAGGCACCTCTCTCAAGATGGTCCA
CAAAGGCACCTCTCTCAATCCTCAATA
CAAAGGCACCTCTCTCAAAATAAACAA
CAAAGGCACCTCTCTCAACTGTACGGA
CAAAGGCACCTCTCTCAACTAGATAGA
CAAAGGCACCTCTCTCAAAGCTATGTG
CAAAGGCACCTCTCTCAAAAATGGAGG
CAAAGGCACCTCTCTCAAAGCCGCAAG
CAAAGGCACCTCTCTCAAACAGTAAAC
CAAAGGCACCTCTCTCAAAACGTGTGA
CAAAGGCACCTCTCTCAAACTGAATTC
CAAAGGCACCTCTCTCAAAAGGGTCAG
CAAAGGCACCTCTCTCAATGTCTATCA
CAAAGGCACCTCTCTCAATCAGATTCA
CAAAGGCACCTCTCTCAACACGATCCG
CAAAGGCACCTCTCTCAAAACAGAAAC
CAAAGGCACCTCTCTCAACATGAATGA
CAAAGGCACCTCTCTCAACGTACTACG
CAAAGGCACCTCTCTCAATTCAGCTCA
CAAAGGCACCTCTCTCAAAAGGCCGCA
CAAAGGCACCTCTCTCAAGGTTGGACA
CAAAGGCACCTCTCTCAACGTCTAGGT
CAAAGGCACCTCTCTCAAAATTCGGCG
CAAAGGCACCTCTCTCAACAACCTCCA
CAAAGGCACCTCTCTCAACAATAGGGT
CAAAGGCACCTCTCTCAAACAGGCTCC
CAAAGGCACCTCTCTCAAACAACTAGT
CAAAGGCACCTCTCTCAAAGTTGTTCT
CAAAGGCACCTCTCTCAAAATTACCGG
CAAAGGCACCTCTCTCAAACAAACTTT
CAAAGGCACCTCTCTCAATCTCGGTTA
CAAAGGCACCTCTCTCAAACTAGACCG
CAAAGGCACCTCTCTCAAACTCATACG
CAAAGGCACCTCTCTCAAATCGAGTCT
CAAAGGCACCTCTCTCAACATAGGTCA
CAAAGGCACCTCTCTCAATTAGGCATA
CAAAGGCACGCTAACTCAAAGCCTTCT
CAAAGGCACGCTAACTCAATCATTCTG
CAAAGGCACGCTAACTCACACAAGTAT
CAAAGGCACGCTAACTCAACACCTTAG
CAAAGGCACGCTAACTCAGAACGACAA
CAAAGGCACGCTAACTCAAGTCTGTAC
CAAAGGCACGCTAACTCAAAATTACAG
CAAAGGCACGCTAACTCAGGCTACAGA
CAAAGGCACGCTAACTCAAATGTATCG
CAAAGGCACGCTAACTCACAAGTAGAA
CAAAGGCACGCTAACTCAGATCTCTTA
CAAAGGCACGCTAACTCAAACAACGCG
CAAAGGCACGCTAACTCAGGTGAGTTA
CAAAGGCACGCTAACTCACAGGGAGGG
CAAAGGCACGCTAACTCATCCGTCTTA
CAAAGGCACGCTAACTCATGCATAGTA
CAAAGGCACGCTAACTCAACTTACGAT
CAAAGGCACGCTAACTCATGTATGCGA
CAAAGGCACGCTAACTCAGCTCCTTGA
CAAAGGCACGCTAACTCAGGCACAACA
CAAAGGCACGCTAACTCACTCAAGACA
CAAAGGCACGCTAACTCAACGCTGTTG
CAAAGGCACGCTAACTCAATATTGTAA
CAAAGGCACGCTAACTCAAAGTTTACG
CAAAGGCACGCTAACTCACAGCCTGGC
CAAAGGCACGCTAACTCACTATTAGCC
CAAAGGCACGCTAACTCACAAACGTGG
CAAAGGCACGCTAACTCAAAAGTCATT
CAAAGGCACGCTAACTCAGTCTTGGCA
CAAAGGCACGCTAACTCAGATCAGCGA
CAAAGGCACGCTAACTCAACATTCGGC
CAAAGGCACGCTAACTCAAGTAATTAG
CAAAGGCACGCTAACTCATGAAGCCAA
CAAAGGCACGCTAACTCATCTACGACA
CAAAGGCACGCTAACTCACATAACGTT
CAAAGGCACGCTAACTCAATGGGACTC
CAAAGGCACGCTAACTCAGATAGAGGA
CAAAGGCACGCTAACTCACTACATGCG
CAAAGGCACGCTAACTCACAACGATCT
CAAAGGCACGCTAACTCAGTTAGCCTA
CAAAGGCACGCTAACTCAAGTTGCATC
CAAAGGCACGCTAACTCAAAGGGAACT
CAAAGGCACGCTAACTCAACTACATAT
CAAAGGCACGCTAACTCACTAAGCTTC
CAAAGGCACGCTAACTCAACGAACCAG
CAAAGGCACGCTAACTCATACTTCGGA
CAAAGGCACGCTAACTCAAACATCCAT
CAAAGGCACGCTAACTCAAGCCTGGTT
CAAAGGCACGCTAACTCACAAGTTTCC
CAAAGGCACGCTAACTCACAGGCATTT
CAAAGGCACGCTAACTCAACGTGGGAG
CAAAGGCACGCTAACTCATCTCACGGA
CAAAGGCACGCTAACTCAGCAACATTA
CAAAGGCACGCTAACTCAATGGTCCGT
CAAAGGCACGCTAACTCACTATCATGA
CAAAGGCACGCTAACTCACAATACAAG
CAAAGGCACGCTAACTCAAAAGAGGCC
CAAAGGCACGCTAACTCAGTAGAAGCA
CAAAGGCACGCTAACTCAGCTATGGAA
CAAAGGCACGCTAACTCAACTCCAGGG
CAAAGGCACGCTAACTCAACAAGTGCA
CAAAGGCACGCTAACTCAGATGGTCCA
CAAAGGCACGCTAACTCATCCTCAATA
CAAAGGCACGCTAACTCAAATAAACAA
CAAAGGCACGCTAACTCACTGTACGGA
CAAAGGCACGCTAACTCACTAGATAGA
CAAAGGCACGCTAACTCAAGCTATGTG
CAAAGGCACGCTAACTCAAAATGGAGG
CAAAGGCACGCTAACTCAAGCCGCAAG
CAAAGGCACGCTAACTCAACAGTAAAC
CAAAGGCACGCTAACTCAAACGTGTGA
CAAAGGCACGCTAACTCAACTGAATTC
CAAAGGCACGCTAACTCAAAGGGTCAG
CAAAGGCACGCTAACTCATGTCTATCA
CAAAGGCACGCTAACTCATCAGATTCA
CAAAGGCACGCTAACTCACACGATCCG
CAAAGGCACGCTAACTCAAACAGAAAC
CAAAGGCACGCTAACTCACATGAATGA
CAAAGGCACGCTAACTCACGTACTACG
CAAAGGCACGCTAACTCATTCAGCTCA
CAAAGGCACGCTAACTCAAAGGCCGCA
CAAAGGCACGCTAACTCAGGTTGGACA
CAAAGGCACGCTAACTCACGTCTAGGT
CAAAGGCACGCTAACTCAAATTCGGCG
CAAAGGCACGCTAACTCACAACCTCCA
CAAAGGCACGCTAACTCACAATAGGGT
CAAAGGCACGCTAACTCAACAGGCTCC
CAAAGGCACGCTAACTCAACAACTAGT
CAAAGGCACGCTAACTCAAGTTGTTCT
CAAAGGCACGCTAACTCAAATTACCGG
CAAAGGCACGCTAACTCAACAAACTTT
CAAAGGCACGCTAACTCATCTCGGTTA
CAAAGGCACGCTAACTCAACTAGACCG
CAAAGGCACGCTAACTCAACTCATACG
CAAAGGCACGCTAACTCAATCGAGTCT
CAAAGGCACGCTAACTCACATAGGTCA
CAAAGGCACGCTAACTCATTAGGCATA
CAAAGGCACATCAACCGAAAGCCTTCT
CAAAGGCACATCAACCGAATCATTCTG
CAAAGGCACATCAACCGACACAAGTAT
CAAAGGCACATCAACCGAACACCTTAG
CAAAGGCACATCAACCGAGAACGACAA
CAAAGGCACATCAACCGAAGTCTGTAC
CAAAGGCACATCAACCGAAAATTACAG
CAAAGGCACATCAACCGAGGCTACAGA
CAAAGGCACATCAACCGAAATGTATCG
CAAAGGCACATCAACCGACAAGTAGAA
CAAAGGCACATCAACCGAGATCTCTTA
CAAAGGCACATCAACCGAAACAACGCG
CAAAGGCACATCAACCGAGGTGAGTTA
CAAAGGCACATCAACCGACAGGGAGGG
CAAAGGCACATCAACCGATCCGTCTTA
CAAAGGCACATCAACCGATGCATAGTA
CAAAGGCACATCAACCGAACTTACGAT
CAAAGGCACATCAACCGATGTATGCGA
CAAAGGCACATCAACCGAGCTCCTTGA
CAAAGGCACATCAACCGAGGCACAACA
CAAAGGCACATCAACCGACTCAAGACA
CAAAGGCACATCAACCGAACGCTGTTG
CAAAGGCACATCAACCGAATATTGTAA
CAAAGGCACATCAACCGAAAGTTTACG
CAAAGGCACATCAACCGACAGCCTGGC
CAAAGGCACATCAACCGACTATTAGCC
CAAAGGCACATCAACCGACAAACGTGG
CAAAGGCACATCAACCGAAAAGTCATT
CAAAGGCACATCAACCGAGTCTTGGCA
CAAAGGCACATCAACCGAGATCAGCGA
CAAAGGCACATCAACCGAACATTCGGC
CAAAGGCACATCAACCGAAGTAATTAG
CAAAGGCACATCAACCGATGAAGCCAA
CAAAGGCACATCAACCGATCTACGACA
CAAAGGCACATCAACCGACATAACGTT
CAAAGGCACATCAACCGAATGGGACTC
CAAAGGCACATCAACCGAGATAGAGGA
CAAAGGCACATCAACCGACTACATGCG
CAAAGGCACATCAACCGACAACGATCT
CAAAGGCACATCAACCGAGTTAGCCTA
CAAAGGCACATCAACCGAAGTTGCATC
CAAAGGCACATCAACCGAAAGGGAACT
CAAAGGCACATCAACCGAACTACATAT
CAAAGGCACATCAACCGACTAAGCTTC
CAAAGGCACATCAACCGAACGAACCAG
CAAAGGCACATCAACCGATACTTCGGA
CAAAGGCACATCAACCGAAACATCCAT
CAAAGGCACATCAACCGAAGCCTGGTT
CAAAGGCACATCAACCGACAAGTTTCC
CAAAGGCACATCAACCGACAGGCATTT
CAAAGGCACATCAACCGAACGTGGGAG
CAAAGGCACATCAACCGATCTCACGGA
CAAAGGCACATCAACCGAGCAACATTA
CAAAGGCACATCAACCGAATGGTCCGT
CAAAGGCACATCAACCGACTATCATGA
CAAAGGCACATCAACCGACAATACAAG
CAAAGGCACATCAACCGAAAAGAGGCC
CAAAGGCACATCAACCGAGTAGAAGCA
CAAAGGCACATCAACCGAGCTATGGAA
CAAAGGCACATCAACCGAACTCCAGGG
CAAAGGCACATCAACCGAACAAGTGCA
CAAAGGCACATCAACCGAGATGGTCCA
CAAAGGCACATCAACCGATCCTCAATA
CAAAGGCACATCAACCGAAATAAACAA
CAAAGGCACATCAACCGACTGTACGGA
CAAAGGCACATCAACCGACTAGATAGA
CAAAGGCACATCAACCGAAGCTATGTG
CAAAGGCACATCAACCGAAAATGGAGG
CAAAGGCACATCAACCGAAGCCGCAAG
CAAAGGCACATCAACCGAACAGTAAAC
CAAAGGCACATCAACCGAAACGTGTGA
CAAAGGCACATCAACCGAACTGAATTC
CAAAGGCACATCAACCGAAAGGGTCAG
CAAAGGCACATCAACCGATGTCTATCA
CAAAGGCACATCAACCGATCAGATTCA
CAAAGGCACATCAACCGACACGATCCG
CAAAGGCACATCAACCGAAACAGAAAC
CAAAGGCACATCAACCGACATGAATGA
CAAAGGCACATCAACCGACGTACTACG
CAAAGGCACATCAACCGATTCAGCTCA
CAAAGGCACATCAACCGAAAGGCCGCA
CAAAGGCACATCAACCGAGGTTGGACA
CAAAGGCACATCAACCGACGTCTAGGT
CAAAGGCACATCAACCGAAATTCGGCG
CAAAGGCACATCAACCGACAACCTCCA
CAAAGGCACATCAACCGACAATAGGGT
CAAAGGCACATCAACCGAACAGGCTCC
CAAAGGCACATCAACCGAACAACTAGT
CAAAGGCACATCAACCGAAGTTGTTCT
CAAAGGCACATCAACCGAAATTACCGG
CAAAGGCACATCAACCGAACAAACTTT
CAAAGGCACATCAACCGATCTCGGTTA
CAAAGGCACATCAACCGAACTAGACCG
CAAAGGCACATCAACCGAACTCATACG
CAAAGGCACATCAACCGAATCGAGTCT
CAAAGGCACATCAACCGACATAGGTCA
CAAAGGCACATCAACCGATTAGGCATA
CAAAGGCACATGAGTTACAAGCCTTCT
CAAAGGCACATGAGTTACATCATTCTG
CAAAGGCACATGAGTTACCACAAGTAT
CAAAGGCACATGAGTTACACACCTTAG
CAAAGGCACATGAGTTACGAACGACAA
CAAAGGCACATGAGTTACAGTCTGTAC
CAAAGGCACATGAGTTACAAATTACAG
CAAAGGCACATGAGTTACGGCTACAGA
CAAAGGCACATGAGTTACAATGTATCG
CAAAGGCACATGAGTTACCAAGTAGAA
CAAAGGCACATGAGTTACGATCTCTTA
CAAAGGCACATGAGTTACAACAACGCG
CAAAGGCACATGAGTTACGGTGAGTTA
CAAAGGCACATGAGTTACCAGGGAGGG
CAAAGGCACATGAGTTACTCCGTCTTA
CAAAGGCACATGAGTTACTGCATAGTA
CAAAGGCACATGAGTTACACTTACGAT
CAAAGGCACATGAGTTACTGTATGCGA
CAAAGGCACATGAGTTACGCTCCTTGA
CAAAGGCACATGAGTTACGGCACAACA
CAAAGGCACATGAGTTACCTCAAGACA
CAAAGGCACATGAGTTACACGCTGTTG
CAAAGGCACATGAGTTACATATTGTAA
CAAAGGCACATGAGTTACAAGTTTACG
CAAAGGCACATGAGTTACCAGCCTGGC
CAAAGGCACATGAGTTACCTATTAGCC
CAAAGGCACATGAGTTACCAAACGTGG
CAAAGGCACATGAGTTACAAAGTCATT
CAAAGGCACATGAGTTACGTCTTGGCA
CAAAGGCACATGAGTTACGATCAGCGA
CAAAGGCACATGAGTTACACATTCGGC
CAAAGGCACATGAGTTACAGTAATTAG
CAAAGGCACATGAGTTACTGAAGCCAA
CAAAGGCACATGAGTTACTCTACGACA
CAAAGGCACATGAGTTACCATAACGTT
CAAAGGCACATGAGTTACATGGGACTC
CAAAGGCACATGAGTTACGATAGAGGA
CAAAGGCACATGAGTTACCTACATGCG
CAAAGGCACATGAGTTACCAACGATCT
CAAAGGCACATGAGTTACGTTAGCCTA
CAAAGGCACATGAGTTACAGTTGCATC
CAAAGGCACATGAGTTACAAGGGAACT
CAAAGGCACATGAGTTACACTACATAT
CAAAGGCACATGAGTTACCTAAGCTTC
CAAAGGCACATGAGTTACACGAACCAG
CAAAGGCACATGAGTTACTACTTCGGA
CAAAGGCACATGAGTTACAACATCCAT
CAAAGGCACATGAGTTACAGCCTGGTT
CAAAGGCACATGAGTTACCAAGTTTCC
CAAAGGCACATGAGTTACCAGGCATTT
CAAAGGCACATGAGTTACACGTGGGAG
CAAAGGCACATGAGTTACTCTCACGGA
CAAAGGCACATGAGTTACGCAACATTA
CAAAGGCACATGAGTTACATGGTCCGT
CAAAGGCACATGAGTTACCTATCATGA
CAAAGGCACATGAGTTACCAATACAAG
CAAAGGCACATGAGTTACAAAGAGGCC
CAAAGGCACATGAGTTACGTAGAAGCA
CAAAGGCACATGAGTTACGCTATGGAA
CAAAGGCACATGAGTTACACTCCAGGG
CAAAGGCACATGAGTTACACAAGTGCA
CAAAGGCACATGAGTTACGATGGTCCA
CAAAGGCACATGAGTTACTCCTCAATA
CAAAGGCACATGAGTTACAATAAACAA
CAAAGGCACATGAGTTACCTGTACGGA
CAAAGGCACATGAGTTACCTAGATAGA
CAAAGGCACATGAGTTACAGCTATGTG
CAAAGGCACATGAGTTACAAATGGAGG
CAAAGGCACATGAGTTACAGCCGCAAG
CAAAGGCACATGAGTTACACAGTAAAC
CAAAGGCACATGAGTTACAACGTGTGA
CAAAGGCACATGAGTTACACTGAATTC
CAAAGGCACATGAGTTACAAGGGTCAG
CAAAGGCACATGAGTTACTGTCTATCA
CAAAGGCACATGAGTTACTCAGATTCA
CAAAGGCACATGAGTTACCACGATCCG
CAAAGGCACATGAGTTACAACAGAAAC
CAAAGGCACATGAGTTACCATGAATGA
CAAAGGCACATGAGTTACCGTACTACG
CAAAGGCACATGAGTTACTTCAGCTCA
CAAAGGCACATGAGTTACAAGGCCGCA
CAAAGGCACATGAGTTACGGTTGGACA
CAAAGGCACATGAGTTACCGTCTAGGT
CAAAGGCACATGAGTTACAATTCGGCG
CAAAGGCACATGAGTTACCAACCTCCA
CAAAGGCACATGAGTTACCAATAGGGT
CAAAGGCACATGAGTTACACAGGCTCC
CAAAGGCACATGAGTTACACAACTAGT
CAAAGGCACATGAGTTACAGTTGTTCT
CAAAGGCACATGAGTTACAATTACCGG
CAAAGGCACATGAGTTACACAAACTTT
CAAAGGCACATGAGTTACTCTCGGTTA
CAAAGGCACATGAGTTACACTAGACCG
CAAAGGCACATGAGTTACACTCATACG
CAAAGGCACATGAGTTACATCGAGTCT
CAAAGGCACATGAGTTACCATAGGTCA
CAAAGGCACATGAGTTACTTAGGCATA
CAAAGGCACACTTGATGAAAGCCTTCT
CAAAGGCACACTTGATGAATCATTCTG
CAAAGGCACACTTGATGACACAAGTAT
CAAAGGCACACTTGATGAACACCTTAG
CAAAGGCACACTTGATGAGAACGACAA
CAAAGGCACACTTGATGAAGTCTGTAC
CAAAGGCACACTTGATGAAAATTACAG
CAAAGGCACACTTGATGAGGCTACAGA
CAAAGGCACACTTGATGAAATGTATCG
CAAAGGCACACTTGATGACAAGTAGAA
CAAAGGCACACTTGATGAGATCTCTTA
CAAAGGCACACTTGATGAAACAACGCG
CAAAGGCACACTTGATGAGGTGAGTTA
CAAAGGCACACTTGATGACAGGGAGGG
CAAAGGCACACTTGATGATCCGTCTTA
CAAAGGCACACTTGATGATGCATAGTA
CAAAGGCACACTTGATGAACTTACGAT
CAAAGGCACACTTGATGATGTATGCGA
CAAAGGCACACTTGATGAGCTCCTTGA
CAAAGGCACACTTGATGAGGCACAACA
CAAAGGCACACTTGATGACTCAAGACA
CAAAGGCACACTTGATGAACGCTGTTG
CAAAGGCACACTTGATGAATATTGTAA
CAAAGGCACACTTGATGAAAGTTTACG
CAAAGGCACACTTGATGACAGCCTGGC
CAAAGGCACACTTGATGACTATTAGCC
CAAAGGCACACTTGATGACAAACGTGG
CAAAGGCACACTTGATGAAAAGTCATT
CAAAGGCACACTTGATGAGTCTTGGCA
CAAAGGCACACTTGATGAGATCAGCGA
CAAAGGCACACTTGATGAACATTCGGC
CAAAGGCACACTTGATGAAGTAATTAG
CAAAGGCACACTTGATGATGAAGCCAA
CAAAGGCACACTTGATGATCTACGACA
CAAAGGCACACTTGATGACATAACGTT
CAAAGGCACACTTGATGAATGGGACTC
CAAAGGCACACTTGATGAGATAGAGGA
CAAAGGCACACTTGATGACTACATGCG
CAAAGGCACACTTGATGACAACGATCT
CAAAGGCACACTTGATGAGTTAGCCTA
CAAAGGCACACTTGATGAAGTTGCATC
CAAAGGCACACTTGATGAAAGGGAACT
CAAAGGCACACTTGATGAACTACATAT
CAAAGGCACACTTGATGACTAAGCTTC
CAAAGGCACACTTGATGAACGAACCAG
CAAAGGCACACTTGATGATACTTCGGA
CAAAGGCACACTTGATGAAACATCCAT
CAAAGGCACACTTGATGAAGCCTGGTT
CAAAGGCACACTTGATGACAAGTTTCC
CAAAGGCACACTTGATGACAGGCATTT
CAAAGGCACACTTGATGAACGTGGGAG
CAAAGGCACACTTGATGATCTCACGGA
CAAAGGCACACTTGATGAGCAACATTA
CAAAGGCACACTTGATGAATGGTCCGT
CAAAGGCACACTTGATGACTATCATGA
CAAAGGCACACTTGATGACAATACAAG
CAAAGGCACACTTGATGAAAAGAGGCC
CAAAGGCACACTTGATGAGTAGAAGCA
CAAAGGCACACTTGATGAGCTATGGAA
CAAAGGCACACTTGATGAACTCCAGGG
CAAAGGCACACTTGATGAACAAGTGCA
CAAAGGCACACTTGATGAGATGGTCCA
CAAAGGCACACTTGATGATCCTCAATA
CAAAGGCACACTTGATGAAATAAACAA
CAAAGGCACACTTGATGACTGTACGGA
CAAAGGCACACTTGATGACTAGATAGA
CAAAGGCACACTTGATGAAGCTATGTG
CAAAGGCACACTTGATGAAAATGGAGG
CAAAGGCACACTTGATGAAGCCGCAAG
CAAAGGCACACTTGATGAACAGTAAAC
CAAAGGCACACTTGATGAAACGTGTGA
CAAAGGCACACTTGATGAACTGAATTC
CAAAGGCACACTTGATGAAAGGGTCAG
CAAAGGCACACTTGATGATGTCTATCA
CAAAGGCACACTTGATGATCAGATTCA
CAAAGGCACACTTGATGACACGATCCG
CAAAGGCACACTTGATGAAACAGAAAC
CAAAGGCACACTTGATGACATGAATGA
CAAAGGCACACTTGATGACGTACTACG
CAAAGGCACACTTGATGATTCAGCTCA
CAAAGGCACACTTGATGAAAGGCCGCA
CAAAGGCACACTTGATGAGGTTGGACA
CAAAGGCACACTTGATGACGTCTAGGT
CAAAGGCACACTTGATGAAATTCGGCG
CAAAGGCACACTTGATGACAACCTCCA
CAAAGGCACACTTGATGACAATAGGGT
CAAAGGCACACTTGATGAACAGGCTCC
CAAAGGCACACTTGATGAACAACTAGT
CAAAGGCACACTTGATGAAGTTGTTCT
CAAAGGCACACTTGATGAAATTACCGG
CAAAGGCACACTTGATGAACAAACTTT
CAAAGGCACACTTGATGATCTCGGTTA
CAAAGGCACACTTGATGAACTAGACCG
CAAAGGCACACTTGATGAACTCATACG
CAAAGGCACACTTGATGAATCGAGTCT
CAAAGGCACACTTGATGACATAGGTCA
CAAAGGCACACTTGATGATTAGGCATA
CAAAGGCACACTTTAACTAAGCCTTCT
CAAAGGCACACTTTAACTATCATTCTG
CAAAGGCACACTTTAACTCACAAGTAT
CAAAGGCACACTTTAACTACACCTTAG
CAAAGGCACACTTTAACTGAACGACAA
CAAAGGCACACTTTAACTAGTCTGTAC
CAAAGGCACACTTTAACTAAATTACAG
CAAAGGCACACTTTAACTGGCTACAGA
CAAAGGCACACTTTAACTAATGTATCG
CAAAGGCACACTTTAACTCAAGTAGAA
CAAAGGCACACTTTAACTGATCTCTTA
CAAAGGCACACTTTAACTAACAACGCG
CAAAGGCACACTTTAACTGGTGAGTTA
CAAAGGCACACTTTAACTCAGGGAGGG
CAAAGGCACACTTTAACTTCCGTCTTA
CAAAGGCACACTTTAACTTGCATAGTA
CAAAGGCACACTTTAACTACTTACGAT
CAAAGGCACACTTTAACTTGTATGCGA
CAAAGGCACACTTTAACTGCTCCTTGA
CAAAGGCACACTTTAACTGGCACAACA
CAAAGGCACACTTTAACTCTCAAGACA
CAAAGGCACACTTTAACTACGCTGTTG
CAAAGGCACACTTTAACTATATTGTAA
CAAAGGCACACTTTAACTAAGTTTACG
CAAAGGCACACTTTAACTCAGCCTGGC
CAAAGGCACACTTTAACTCTATTAGCC
CAAAGGCACACTTTAACTCAAACGTGG
CAAAGGCACACTTTAACTAAAGTCATT
CAAAGGCACACTTTAACTGTCTTGGCA
CAAAGGCACACTTTAACTGATCAGCGA
CAAAGGCACACTTTAACTACATTCGGC
CAAAGGCACACTTTAACTAGTAATTAG
CAAAGGCACACTTTAACTTGAAGCCAA
CAAAGGCACACTTTAACTTCTACGACA
CAAAGGCACACTTTAACTCATAACGTT
CAAAGGCACACTTTAACTATGGGACTC
CAAAGGCACACTTTAACTGATAGAGGA
CAAAGGCACACTTTAACTCTACATGCG
CAAAGGCACACTTTAACTCAACGATCT
CAAAGGCACACTTTAACTGTTAGCCTA
CAAAGGCACACTTTAACTAGTTGCATC
CAAAGGCACACTTTAACTAAGGGAACT
CAAAGGCACACTTTAACTACTACATAT
CAAAGGCACACTTTAACTCTAAGCTTC
CAAAGGCACACTTTAACTACGAACCAG
CAAAGGCACACTTTAACTTACTTCGGA
CAAAGGCACACTTTAACTAACATCCAT
CAAAGGCACACTTTAACTAGCCTGGTT
CAAAGGCACACTTTAACTCAAGTTTCC
CAAAGGCACACTTTAACTCAGGCATTT
CAAAGGCACACTTTAACTACGTGGGAG
CAAAGGCACACTTTAACTTCTCACGGA
CAAAGGCACACTTTAACTGCAACATTA
CAAAGGCACACTTTAACTATGGTCCGT
CAAAGGCACACTTTAACTCTATCATGA
CAAAGGCACACTTTAACTCAATACAAG
CAAAGGCACACTTTAACTAAAGAGGCC
CAAAGGCACACTTTAACTGTAGAAGCA
CAAAGGCACACTTTAACTGCTATGGAA
CAAAGGCACACTTTAACTACTCCAGGG
CAAAGGCACACTTTAACTACAAGTGCA
CAAAGGCACACTTTAACTGATGGTCCA
CAAAGGCACACTTTAACTTCCTCAATA
CAAAGGCACACTTTAACTAATAAACAA
CAAAGGCACACTTTAACTCTGTACGGA
CAAAGGCACACTTTAACTCTAGATAGA
CAAAGGCACACTTTAACTAGCTATGTG
CAAAGGCACACTTTAACTAAATGGAGG
CAAAGGCACACTTTAACTAGCCGCAAG
CAAAGGCACACTTTAACTACAGTAAAC
CAAAGGCACACTTTAACTAACGTGTGA
CAAAGGCACACTTTAACTACTGAATTC
CAAAGGCACACTTTAACTAAGGGTCAG
CAAAGGCACACTTTAACTTGTCTATCA
CAAAGGCACACTTTAACTTCAGATTCA
CAAAGGCACACTTTAACTCACGATCCG
CAAAGGCACACTTTAACTAACAGAAAC
CAAAGGCACACTTTAACTCATGAATGA
CAAAGGCACACTTTAACTCGTACTACG
CAAAGGCACACTTTAACTTTCAGCTCA
CAAAGGCACACTTTAACTAAGGCCGCA
CAAAGGCACACTTTAACTGGTTGGACA
CAAAGGCACACTTTAACTCGTCTAGGT
CAAAGGCACACTTTAACTAATTCGGCG
CAAAGGCACACTTTAACTCAACCTCCA
CAAAGGCACACTTTAACTCAATAGGGT
CAAAGGCACACTTTAACTACAGGCTCC
CAAAGGCACACTTTAACTACAACTAGT
CAAAGGCACACTTTAACTAGTTGTTCT
CAAAGGCACACTTTAACTAATTACCGG
CAAAGGCACACTTTAACTACAAACTTT
CAAAGGCACACTTTAACTTCTCGGTTA
CAAAGGCACACTTTAACTACTAGACCG
CAAAGGCACACTTTAACTACTCATACG
CAAAGGCACACTTTAACTATCGAGTCT
CAAAGGCACACTTTAACTCATAGGTCA
CAAAGGCACACTTTAACTTTAGGCATA
CAAAGGCACTTGGAGGTAAAGCCTTCT
CAAAGGCACTTGGAGGTAATCATTCTG
CAAAGGCACTTGGAGGTACACAAGTAT
CAAAGGCACTTGGAGGTAACACCTTAG
CAAAGGCACTTGGAGGTAGAACGACAA
CAAAGGCACTTGGAGGTAAGTCTGTAC
CAAAGGCACTTGGAGGTAAAATTACAG
CAAAGGCACTTGGAGGTAGGCTACAGA
CAAAGGCACTTGGAGGTAAATGTATCG
CAAAGGCACTTGGAGGTACAAGTAGAA
CAAAGGCACTTGGAGGTAGATCTCTTA
CAAAGGCACTTGGAGGTAAACAACGCG
CAAAGGCACTTGGAGGTAGGTGAGTTA
CAAAGGCACTTGGAGGTACAGGGAGGG
CAAAGGCACTTGGAGGTATCCGTCTTA
CAAAGGCACTTGGAGGTATGCATAGTA
CAAAGGCACTTGGAGGTAACTTACGAT
CAAAGGCACTTGGAGGTATGTATGCGA
CAAAGGCACTTGGAGGTAGCTCCTTGA
CAAAGGCACTTGGAGGTAGGCACAACA
CAAAGGCACTTGGAGGTACTCAAGACA
CAAAGGCACTTGGAGGTAACGCTGTTG
CAAAGGCACTTGGAGGTAATATTGTAA
CAAAGGCACTTGGAGGTAAAGTTTACG
CAAAGGCACTTGGAGGTACAGCCTGGC
CAAAGGCACTTGGAGGTACTATTAGCC
CAAAGGCACTTGGAGGTACAAACGTGG
CAAAGGCACTTGGAGGTAAAAGTCATT
CAAAGGCACTTGGAGGTAGTCTTGGCA
CAAAGGCACTTGGAGGTAGATCAGCGA
CAAAGGCACTTGGAGGTAACATTCGGC
CAAAGGCACTTGGAGGTAAGTAATTAG
CAAAGGCACTTGGAGGTATGAAGCCAA
CAAAGGCACTTGGAGGTATCTACGACA
CAAAGGCACTTGGAGGTACATAACGTT
CAAAGGCACTTGGAGGTAATGGGACTC
CAAAGGCACTTGGAGGTAGATAGAGGA
CAAAGGCACTTGGAGGTACTACATGCG
CAAAGGCACTTGGAGGTACAACGATCT
CAAAGGCACTTGGAGGTAGTTAGCCTA
CAAAGGCACTTGGAGGTAAGTTGCATC
CAAAGGCACTTGGAGGTAAAGGGAACT
CAAAGGCACTTGGAGGTAACTACATAT
CAAAGGCACTTGGAGGTACTAAGCTTC
CAAAGGCACTTGGAGGTAACGAACCAG
CAAAGGCACTTGGAGGTATACTTCGGA
CAAAGGCACTTGGAGGTAAACATCCAT
CAAAGGCACTTGGAGGTAAGCCTGGTT
CAAAGGCACTTGGAGGTACAAGTTTCC
CAAAGGCACTTGGAGGTACAGGCATTT
CAAAGGCACTTGGAGGTAACGTGGGAG
CAAAGGCACTTGGAGGTATCTCACGGA
CAAAGGCACTTGGAGGTAGCAACATTA
CAAAGGCACTTGGAGGTAATGGTCCGT
CAAAGGCACTTGGAGGTACTATCATGA
CAAAGGCACTTGGAGGTACAATACAAG
CAAAGGCACTTGGAGGTAAAAGAGGCC
CAAAGGCACTTGGAGGTAGTAGAAGCA
CAAAGGCACTTGGAGGTAGCTATGGAA
CAAAGGCACTTGGAGGTAACTCCAGGG
CAAAGGCACTTGGAGGTAACAAGTGCA
CAAAGGCACTTGGAGGTAGATGGTCCA
CAAAGGCACTTGGAGGTATCCTCAATA
CAAAGGCACTTGGAGGTAAATAAACAA
CAAAGGCACTTGGAGGTACTGTACGGA
CAAAGGCACTTGGAGGTACTAGATAGA
CAAAGGCACTTGGAGGTAAGCTATGTG
CAAAGGCACTTGGAGGTAAAATGGAGG
CAAAGGCACTTGGAGGTAAGCCGCAAG
CAAAGGCACTTGGAGGTAACAGTAAAC
CAAAGGCACTTGGAGGTAAACGTGTGA
CAAAGGCACTTGGAGGTAACTGAATTC
CAAAGGCACTTGGAGGTAAAGGGTCAG
CAAAGGCACTTGGAGGTATGTCTATCA
CAAAGGCACTTGGAGGTATCAGATTCA
CAAAGGCACTTGGAGGTACACGATCCG
CAAAGGCACTTGGAGGTAAACAGAAAC
CAAAGGCACTTGGAGGTACATGAATGA
CAAAGGCACTTGGAGGTACGTACTACG
CAAAGGCACTTGGAGGTATTCAGCTCA
CAAAGGCACTTGGAGGTAAAGGCCGCA
CAAAGGCACTTGGAGGTAGGTTGGACA
CAAAGGCACTTGGAGGTACGTCTAGGT
CAAAGGCACTTGGAGGTAAATTCGGCG
CAAAGGCACTTGGAGGTACAACCTCCA
CAAAGGCACTTGGAGGTACAATAGGGT
CAAAGGCACTTGGAGGTAACAGGCTCC
CAAAGGCACTTGGAGGTAACAACTAGT
CAAAGGCACTTGGAGGTAAGTTGTTCT
CAAAGGCACTTGGAGGTAAATTACCGG
CAAAGGCACTTGGAGGTAACAAACTTT
CAAAGGCACTTGGAGGTATCTCGGTTA
CAAAGGCACTTGGAGGTAACTAGACCG
CAAAGGCACTTGGAGGTAACTCATACG
CAAAGGCACTTGGAGGTAATCGAGTCT
CAAAGGCACTTGGAGGTACATAGGTCA
CAAAGGCACTTGGAGGTATTAGGCATA
CAAAGGCACGCCAATGTAAAGCCTTCT
CAAAGGCACGCCAATGTAATCATTCTG
CAAAGGCACGCCAATGTACACAAGTAT
CAAAGGCACGCCAATGTAACACCTTAG
CAAAGGCACGCCAATGTAGAACGACAA
CAAAGGCACGCCAATGTAAGTCTGTAC
CAAAGGCACGCCAATGTAAAATTACAG
CAAAGGCACGCCAATGTAGGCTACAGA
CAAAGGCACGCCAATGTAAATGTATCG
CAAAGGCACGCCAATGTACAAGTAGAA
CAAAGGCACGCCAATGTAGATCTCTTA
CAAAGGCACGCCAATGTAAACAACGCG
CAAAGGCACGCCAATGTAGGTGAGTTA
CAAAGGCACGCCAATGTACAGGGAGGG
CAAAGGCACGCCAATGTATCCGTCTTA
CAAAGGCACGCCAATGTATGCATAGTA
CAAAGGCACGCCAATGTAACTTACGAT
CAAAGGCACGCCAATGTATGTATGCGA
CAAAGGCACGCCAATGTAGCTCCTTGA
CAAAGGCACGCCAATGTAGGCACAACA
CAAAGGCACGCCAATGTACTCAAGACA
CAAAGGCACGCCAATGTAACGCTGTTG
CAAAGGCACGCCAATGTAATATTGTAA
CAAAGGCACGCCAATGTAAAGTTTACG
CAAAGGCACGCCAATGTACAGCCTGGC
CAAAGGCACGCCAATGTACTATTAGCC
CAAAGGCACGCCAATGTACAAACGTGG
CAAAGGCACGCCAATGTAAAAGTCATT
CAAAGGCACGCCAATGTAGTCTTGGCA
CAAAGGCACGCCAATGTAGATCAGCGA
CAAAGGCACGCCAATGTAACATTCGGC
CAAAGGCACGCCAATGTAAGTAATTAG
CAAAGGCACGCCAATGTATGAAGCCAA
CAAAGGCACGCCAATGTATCTACGACA
CAAAGGCACGCCAATGTACATAACGTT
CAAAGGCACGCCAATGTAATGGGACTC
CAAAGGCACGCCAATGTAGATAGAGGA
CAAAGGCACGCCAATGTACTACATGCG
CAAAGGCACGCCAATGTACAACGATCT
CAAAGGCACGCCAATGTAGTTAGCCTA
CAAAGGCACGCCAATGTAAGTTGCATC
CAAAGGCACGCCAATGTAAAGGGAACT
CAAAGGCACGCCAATGTAACTACATAT
CAAAGGCACGCCAATGTACTAAGCTTC
CAAAGGCACGCCAATGTAACGAACCAG
CAAAGGCACGCCAATGTATACTTCGGA
CAAAGGCACGCCAATGTAAACATCCAT
CAAAGGCACGCCAATGTAAGCCTGGTT
CAAAGGCACGCCAATGTACAAGTTTCC
CAAAGGCACGCCAATGTACAGGCATTT
CAAAGGCACGCCAATGTAACGTGGGAG
CAAAGGCACGCCAATGTATCTCACGGA
CAAAGGCACGCCAATGTAGCAACATTA
CAAAGGCACGCCAATGTAATGGTCCGT
CAAAGGCACGCCAATGTACTATCATGA
CAAAGGCACGCCAATGTACAATACAAG
CAAAGGCACGCCAATGTAAAAGAGGCC
CAAAGGCACGCCAATGTAGTAGAAGCA
CAAAGGCACGCCAATGTAGCTATGGAA
CAAAGGCACGCCAATGTAACTCCAGGG
CAAAGGCACGCCAATGTAACAAGTGCA
CAAAGGCACGCCAATGTAGATGGTCCA
CAAAGGCACGCCAATGTATCCTCAATA
CAAAGGCACGCCAATGTAAATAAACAA
CAAAGGCACGCCAATGTACTGTACGGA
CAAAGGCACGCCAATGTACTAGATAGA
CAAAGGCACGCCAATGTAAGCTATGTG
CAAAGGCACGCCAATGTAAAATGGAGG
CAAAGGCACGCCAATGTAAGCCGCAAG
CAAAGGCACGCCAATGTAACAGTAAAC
CAAAGGCACGCCAATGTAAACGTGTGA
CAAAGGCACGCCAATGTAACTGAATTC
CAAAGGCACGCCAATGTAAAGGGTCAG
CAAAGGCACGCCAATGTATGTCTATCA
CAAAGGCACGCCAATGTATCAGATTCA
CAAAGGCACGCCAATGTACACGATCCG
CAAAGGCACGCCAATGTAAACAGAAAC
CAAAGGCACGCCAATGTACATGAATGA
CAAAGGCACGCCAATGTACGTACTACG
CAAAGGCACGCCAATGTATTCAGCTCA
CAAAGGCACGCCAATGTAAAGGCCGCA
CAAAGGCACGCCAATGTAGGTTGGACA
CAAAGGCACGCCAATGTACGTCTAGGT
CAAAGGCACGCCAATGTAAATTCGGCG
CAAAGGCACGCCAATGTACAACCTCCA
CAAAGGCACGCCAATGTACAATAGGGT
CAAAGGCACGCCAATGTAACAGGCTCC
CAAAGGCACGCCAATGTAACAACTAGT
CAAAGGCACGCCAATGTAAGTTGTTCT
CAAAGGCACGCCAATGTAAATTACCGG
CAAAGGCACGCCAATGTAACAAACTTT
CAAAGGCACGCCAATGTATCTCGGTTA
CAAAGGCACGCCAATGTAACTAGACCG
CAAAGGCACGCCAATGTAACTCATACG
CAAAGGCACGCCAATGTAATCGAGTCT
CAAAGGCACGCCAATGTACATAGGTCA
CAAAGGCACGCCAATGTATTAGGCATA
CAAAGGCACATCCAACCGAAGCCTTCT
CAAAGGCACATCCAACCGATCATTCTG
CAAAGGCACATCCAACCGCACAAGTAT
CAAAGGCACATCCAACCGACACCTTAG
CAAAGGCACATCCAACCGGAACGACAA
CAAAGGCACATCCAACCGAGTCTGTAC
CAAAGGCACATCCAACCGAAATTACAG
CAAAGGCACATCCAACCGGGCTACAGA
CAAAGGCACATCCAACCGAATGTATCG
CAAAGGCACATCCAACCGCAAGTAGAA
CAAAGGCACATCCAACCGGATCTCTTA
CAAAGGCACATCCAACCGAACAACGCG
CAAAGGCACATCCAACCGGGTGAGTTA
CAAAGGCACATCCAACCGCAGGGAGGG
CAAAGGCACATCCAACCGTCCGTCTTA
CAAAGGCACATCCAACCGTGCATAGTA
CAAAGGCACATCCAACCGACTTACGAT
CAAAGGCACATCCAACCGTGTATGCGA
CAAAGGCACATCCAACCGGCTCCTTGA
CAAAGGCACATCCAACCGGGCACAACA
CAAAGGCACATCCAACCGCTCAAGACA
CAAAGGCACATCCAACCGACGCTGTTG
CAAAGGCACATCCAACCGATATTGTAA
CAAAGGCACATCCAACCGAAGTTTACG
CAAAGGCACATCCAACCGCAGCCTGGC
CAAAGGCACATCCAACCGCTATTAGCC
CAAAGGCACATCCAACCGCAAACGTGG
CAAAGGCACATCCAACCGAAAGTCATT
CAAAGGCACATCCAACCGGTCTTGGCA
CAAAGGCACATCCAACCGGATCAGCGA
CAAAGGCACATCCAACCGACATTCGGC
CAAAGGCACATCCAACCGAGTAATTAG
CAAAGGCACATCCAACCGTGAAGCCAA
CAAAGGCACATCCAACCGTCTACGACA
CAAAGGCACATCCAACCGCATAACGTT
CAAAGGCACATCCAACCGATGGGACTC
CAAAGGCACATCCAACCGGATAGAGGA
CAAAGGCACATCCAACCGCTACATGCG
CAAAGGCACATCCAACCGCAACGATCT
CAAAGGCACATCCAACCGGTTAGCCTA
CAAAGGCACATCCAACCGAGTTGCATC
CAAAGGCACATCCAACCGAAGGGAACT
CAAAGGCACATCCAACCGACTACATAT
CAAAGGCACATCCAACCGCTAAGCTTC
CAAAGGCACATCCAACCGACGAACCAG
CAAAGGCACATCCAACCGTACTTCGGA
CAAAGGCACATCCAACCGAACATCCAT
CAAAGGCACATCCAACCGAGCCTGGTT
CAAAGGCACATCCAACCGCAAGTTTCC
CAAAGGCACATCCAACCGCAGGCATTT
CAAAGGCACATCCAACCGACGTGGGAG
CAAAGGCACATCCAACCGTCTCACGGA
CAAAGGCACATCCAACCGGCAACATTA
CAAAGGCACATCCAACCGATGGTCCGT
CAAAGGCACATCCAACCGCTATCATGA
CAAAGGCACATCCAACCGCAATACAAG
CAAAGGCACATCCAACCGAAAGAGGCC
CAAAGGCACATCCAACCGGTAGAAGCA
CAAAGGCACATCCAACCGGCTATGGAA
CAAAGGCACATCCAACCGACTCCAGGG
CAAAGGCACATCCAACCGACAAGTGCA
CAAAGGCACATCCAACCGGATGGTCCA
CAAAGGCACATCCAACCGTCCTCAATA
CAAAGGCACATCCAACCGAATAAACAA
CAAAGGCACATCCAACCGCTGTACGGA
CAAAGGCACATCCAACCGCTAGATAGA
CAAAGGCACATCCAACCGAGCTATGTG
CAAAGGCACATCCAACCGAAATGGAGG
CAAAGGCACATCCAACCGAGCCGCAAG
CAAAGGCACATCCAACCGACAGTAAAC
CAAAGGCACATCCAACCGAACGTGTGA
CAAAGGCACATCCAACCGACTGAATTC
CAAAGGCACATCCAACCGAAGGGTCAG
CAAAGGCACATCCAACCGTGTCTATCA
CAAAGGCACATCCAACCGTCAGATTCA
CAAAGGCACATCCAACCGCACGATCCG
CAAAGGCACATCCAACCGAACAGAAAC
CAAAGGCACATCCAACCGCATGAATGA
CAAAGGCACATCCAACCGCGTACTACG
CAAAGGCACATCCAACCGTTCAGCTCA
CAAAGGCACATCCAACCGAAGGCCGCA
CAAAGGCACATCCAACCGGGTTGGACA
CAAAGGCACATCCAACCGCGTCTAGGT
CAAAGGCACATCCAACCGAATTCGGCG
CAAAGGCACATCCAACCGCAACCTCCA
CAAAGGCACATCCAACCGCAATAGGGT
CAAAGGCACATCCAACCGACAGGCTCC
CAAAGGCACATCCAACCGACAACTAGT
CAAAGGCACATCCAACCGAGTTGTTCT
CAAAGGCACATCCAACCGAATTACCGG
CAAAGGCACATCCAACCGACAAACTTT
CAAAGGCACATCCAACCGTCTCGGTTA
CAAAGGCACATCCAACCGACTAGACCG
CAAAGGCACATCCAACCGACTCATACG
CAAAGGCACATCCAACCGATCGAGTCT
CAAAGGCACATCCAACCGCATAGGTCA
CAAAGGCACATCCAACCGTTAGGCATA
CAAAGGCACGATGAACTGAAGCCTTCT
CAAAGGCACGATGAACTGATCATTCTG
CAAAGGCACGATGAACTGCACAAGTAT
CAAAGGCACGATGAACTGACACCTTAG
CAAAGGCACGATGAACTGGAACGACAA
CAAAGGCACGATGAACTGAGTCTGTAC
CAAAGGCACGATGAACTGAAATTACAG
CAAAGGCACGATGAACTGGGCTACAGA
CAAAGGCACGATGAACTGAATGTATCG
CAAAGGCACGATGAACTGCAAGTAGAA
CAAAGGCACGATGAACTGGATCTCTTA
CAAAGGCACGATGAACTGAACAACGCG
CAAAGGCACGATGAACTGGGTGAGTTA
CAAAGGCACGATGAACTGCAGGGAGGG
CAAAGGCACGATGAACTGTCCGTCTTA
CAAAGGCACGATGAACTGTGCATAGTA
CAAAGGCACGATGAACTGACTTACGAT
CAAAGGCACGATGAACTGTGTATGCGA
CAAAGGCACGATGAACTGGCTCCTTGA
CAAAGGCACGATGAACTGGGCACAACA
CAAAGGCACGATGAACTGCTCAAGACA
CAAAGGCACGATGAACTGACGCTGTTG
CAAAGGCACGATGAACTGATATTGTAA
CAAAGGCACGATGAACTGAAGTTTACG
CAAAGGCACGATGAACTGCAGCCTGGC
CAAAGGCACGATGAACTGCTATTAGCC
CAAAGGCACGATGAACTGCAAACGTGG
CAAAGGCACGATGAACTGAAAGTCATT
CAAAGGCACGATGAACTGGTCTTGGCA
CAAAGGCACGATGAACTGGATCAGCGA
CAAAGGCACGATGAACTGACATTCGGC
CAAAGGCACGATGAACTGAGTAATTAG
CAAAGGCACGATGAACTGTGAAGCCAA
CAAAGGCACGATGAACTGTCTACGACA
CAAAGGCACGATGAACTGCATAACGTT
CAAAGGCACGATGAACTGATGGGACTC
CAAAGGCACGATGAACTGGATAGAGGA
CAAAGGCACGATGAACTGCTACATGCG
CAAAGGCACGATGAACTGCAACGATCT
CAAAGGCACGATGAACTGGTTAGCCTA
CAAAGGCACGATGAACTGAGTTGCATC
CAAAGGCACGATGAACTGAAGGGAACT
CAAAGGCACGATGAACTGACTACATAT
CAAAGGCACGATGAACTGCTAAGCTTC
CAAAGGCACGATGAACTGACGAACCAG
CAAAGGCACGATGAACTGTACTTCGGA
CAAAGGCACGATGAACTGAACATCCAT
CAAAGGCACGATGAACTGAGCCTGGTT
CAAAGGCACGATGAACTGCAAGTTTCC
CAAAGGCACGATGAACTGCAGGCATTT
CAAAGGCACGATGAACTGACGTGGGAG
CAAAGGCACGATGAACTGTCTCACGGA
CAAAGGCACGATGAACTGGCAACATTA
CAAAGGCACGATGAACTGATGGTCCGT
CAAAGGCACGATGAACTGCTATCATGA
CAAAGGCACGATGAACTGCAATACAAG
CAAAGGCACGATGAACTGAAAGAGGCC
CAAAGGCACGATGAACTGGTAGAAGCA
CAAAGGCACGATGAACTGGCTATGGAA
CAAAGGCACGATGAACTGACTCCAGGG
CAAAGGCACGATGAACTGACAAGTGCA
CAAAGGCACGATGAACTGGATGGTCCA
CAAAGGCACGATGAACTGTCCTCAATA
CAAAGGCACGATGAACTGAATAAACAA
CAAAGGCACGATGAACTGCTGTACGGA
CAAAGGCACGATGAACTGCTAGATAGA
CAAAGGCACGATGAACTGAGCTATGTG
CAAAGGCACGATGAACTGAAATGGAGG
CAAAGGCACGATGAACTGAGCCGCAAG
CAAAGGCACGATGAACTGACAGTAAAC
CAAAGGCACGATGAACTGAACGTGTGA
CAAAGGCACGATGAACTGACTGAATTC
CAAAGGCACGATGAACTGAAGGGTCAG
CAAAGGCACGATGAACTGTGTCTATCA
CAAAGGCACGATGAACTGTCAGATTCA
CAAAGGCACGATGAACTGCACGATCCG
CAAAGGCACGATGAACTGAACAGAAAC
CAAAGGCACGATGAACTGCATGAATGA
CAAAGGCACGATGAACTGCGTACTACG
CAAAGGCACGATGAACTGTTCAGCTCA
CAAAGGCACGATGAACTGAAGGCCGCA
CAAAGGCACGATGAACTGGGTTGGACA
CAAAGGCACGATGAACTGCGTCTAGGT
CAAAGGCACGATGAACTGAATTCGGCG
CAAAGGCACGATGAACTGCAACCTCCA
CAAAGGCACGATGAACTGCAATAGGGT
CAAAGGCACGATGAACTGACAGGCTCC
CAAAGGCACGATGAACTGACAACTAGT
CAAAGGCACGATGAACTGAGTTGTTCT
CAAAGGCACGATGAACTGAATTACCGG
CAAAGGCACGATGAACTGACAAACTTT
CAAAGGCACGATGAACTGTCTCGGTTA
CAAAGGCACGATGAACTGACTAGACCG
CAAAGGCACGATGAACTGACTCATACG
CAAAGGCACGATGAACTGATCGAGTCT
CAAAGGCACGATGAACTGCATAGGTCA
CAAAGGCACGATGAACTGTTAGGCATA
CAAAGGCACCCATGCACAAAGCCTTCT
CAAAGGCACCCATGCACAATCATTCTG
CAAAGGCACCCATGCACACACAAGTAT
CAAAGGCACCCATGCACAACACCTTAG
CAAAGGCACCCATGCACAGAACGACAA
CAAAGGCACCCATGCACAAGTCTGTAC
CAAAGGCACCCATGCACAAAATTACAG
CAAAGGCACCCATGCACAGGCTACAGA
CAAAGGCACCCATGCACAAATGTATCG
CAAAGGCACCCATGCACACAAGTAGAA
CAAAGGCACCCATGCACAGATCTCTTA
CAAAGGCACCCATGCACAAACAACGCG
CAAAGGCACCCATGCACAGGTGAGTTA
CAAAGGCACCCATGCACACAGGGAGGG
CAAAGGCACCCATGCACATCCGTCTTA
CAAAGGCACCCATGCACATGCATAGTA
CAAAGGCACCCATGCACAACTTACGAT
CAAAGGCACCCATGCACATGTATGCGA
CAAAGGCACCCATGCACAGCTCCTTGA
CAAAGGCACCCATGCACAGGCACAACA
CAAAGGCACCCATGCACACTCAAGACA
CAAAGGCACCCATGCACAACGCTGTTG
CAAAGGCACCCATGCACAATATTGTAA
CAAAGGCACCCATGCACAAAGTTTACG
CAAAGGCACCCATGCACACAGCCTGGC
CAAAGGCACCCATGCACACTATTAGCC
CAAAGGCACCCATGCACACAAACGTGG
CAAAGGCACCCATGCACAAAAGTCATT
CAAAGGCACCCATGCACAGTCTTGGCA
CAAAGGCACCCATGCACAGATCAGCGA
CAAAGGCACCCATGCACAACATTCGGC
CAAAGGCACCCATGCACAAGTAATTAG
CAAAGGCACCCATGCACATGAAGCCAA
CAAAGGCACCCATGCACATCTACGACA
CAAAGGCACCCATGCACACATAACGTT
CAAAGGCACCCATGCACAATGGGACTC
CAAAGGCACCCATGCACAGATAGAGGA
CAAAGGCACCCATGCACACTACATGCG
CAAAGGCACCCATGCACACAACGATCT
CAAAGGCACCCATGCACAGTTAGCCTA
CAAAGGCACCCATGCACAAGTTGCATC
CAAAGGCACCCATGCACAAAGGGAACT
CAAAGGCACCCATGCACAACTACATAT
CAAAGGCACCCATGCACACTAAGCTTC
CAAAGGCACCCATGCACAACGAACCAG
CAAAGGCACCCATGCACATACTTCGGA
CAAAGGCACCCATGCACAAACATCCAT
CAAAGGCACCCATGCACAAGCCTGGTT
CAAAGGCACCCATGCACACAAGTTTCC
CAAAGGCACCCATGCACACAGGCATTT
CAAAGGCACCCATGCACAACGTGGGAG
CAAAGGCACCCATGCACATCTCACGGA
CAAAGGCACCCATGCACAGCAACATTA
CAAAGGCACCCATGCACAATGGTCCGT
CAAAGGCACCCATGCACACTATCATGA
CAAAGGCACCCATGCACACAATACAAG
CAAAGGCACCCATGCACAAAAGAGGCC
CAAAGGCACCCATGCACAGTAGAAGCA
CAAAGGCACCCATGCACAGCTATGGAA
CAAAGGCACCCATGCACAACTCCAGGG
CAAAGGCACCCATGCACAACAAGTGCA
CAAAGGCACCCATGCACAGATGGTCCA
CAAAGGCACCCATGCACATCCTCAATA
CAAAGGCACCCATGCACAAATAAACAA
CAAAGGCACCCATGCACACTGTACGGA
CAAAGGCACCCATGCACACTAGATAGA
CAAAGGCACCCATGCACAAGCTATGTG
CAAAGGCACCCATGCACAAAATGGAGG
CAAAGGCACCCATGCACAAGCCGCAAG
CAAAGGCACCCATGCACAACAGTAAAC
CAAAGGCACCCATGCACAAACGTGTGA
CAAAGGCACCCATGCACAACTGAATTC
CAAAGGCACCCATGCACAAAGGGTCAG
CAAAGGCACCCATGCACATGTCTATCA
CAAAGGCACCCATGCACATCAGATTCA
CAAAGGCACCCATGCACACACGATCCG
CAAAGGCACCCATGCACAAACAGAAAC
CAAAGGCACCCATGCACACATGAATGA
CAAAGGCACCCATGCACACGTACTACG
CAAAGGCACCCATGCACATTCAGCTCA
CAAAGGCACCCATGCACAAAGGCCGCA
CAAAGGCACCCATGCACAGGTTGGACA
CAAAGGCACCCATGCACACGTCTAGGT
CAAAGGCACCCATGCACAAATTCGGCG
CAAAGGCACCCATGCACACAACCTCCA
CAAAGGCACCCATGCACACAATAGGGT
CAAAGGCACCCATGCACAACAGGCTCC
CAAAGGCACCCATGCACAACAACTAGT
CAAAGGCACCCATGCACAAGTTGTTCT
CAAAGGCACCCATGCACAAATTACCGG
CAAAGGCACCCATGCACAACAAACTTT
CAAAGGCACCCATGCACATCTCGGTTA
CAAAGGCACCCATGCACAACTAGACCG
CAAAGGCACCCATGCACAACTCATACG
CAAAGGCACCCATGCACAATCGAGTCT
CAAAGGCACCCATGCACACATAGGTCA
CAAAGGCACCCATGCACATTAGGCATA
CAAAGGCACTAGTGACTAAAGCCTTCT
CAAAGGCACTAGTGACTAATCATTCTG
CAAAGGCACTAGTGACTACACAAGTAT
CAAAGGCACTAGTGACTAACACCTTAG
CAAAGGCACTAGTGACTAGAACGACAA
CAAAGGCACTAGTGACTAAGTCTGTAC
CAAAGGCACTAGTGACTAAAATTACAG
CAAAGGCACTAGTGACTAGGCTACAGA
CAAAGGCACTAGTGACTAAATGTATCG
CAAAGGCACTAGTGACTACAAGTAGAA
CAAAGGCACTAGTGACTAGATCTCTTA
CAAAGGCACTAGTGACTAAACAACGCG
CAAAGGCACTAGTGACTAGGTGAGTTA
CAAAGGCACTAGTGACTACAGGGAGGG
CAAAGGCACTAGTGACTATCCGTCTTA
CAAAGGCACTAGTGACTATGCATAGTA
CAAAGGCACTAGTGACTAACTTACGAT
CAAAGGCACTAGTGACTATGTATGCGA
CAAAGGCACTAGTGACTAGCTCCTTGA
CAAAGGCACTAGTGACTAGGCACAACA
CAAAGGCACTAGTGACTACTCAAGACA
CAAAGGCACTAGTGACTAACGCTGTTG
CAAAGGCACTAGTGACTAATATTGTAA
CAAAGGCACTAGTGACTAAAGTTTACG
CAAAGGCACTAGTGACTACAGCCTGGC
CAAAGGCACTAGTGACTACTATTAGCC
CAAAGGCACTAGTGACTACAAACGTGG
CAAAGGCACTAGTGACTAAAAGTCATT
CAAAGGCACTAGTGACTAGTCTTGGCA
CAAAGGCACTAGTGACTAGATCAGCGA
CAAAGGCACTAGTGACTAACATTCGGC
CAAAGGCACTAGTGACTAAGTAATTAG
CAAAGGCACTAGTGACTATGAAGCCAA
CAAAGGCACTAGTGACTATCTACGACA
CAAAGGCACTAGTGACTACATAACGTT
CAAAGGCACTAGTGACTAATGGGACTC
CAAAGGCACTAGTGACTAGATAGAGGA
CAAAGGCACTAGTGACTACTACATGCG
CAAAGGCACTAGTGACTACAACGATCT
CAAAGGCACTAGTGACTAGTTAGCCTA
CAAAGGCACTAGTGACTAAGTTGCATC
CAAAGGCACTAGTGACTAAAGGGAACT
CAAAGGCACTAGTGACTAACTACATAT
CAAAGGCACTAGTGACTACTAAGCTTC
CAAAGGCACTAGTGACTAACGAACCAG
CAAAGGCACTAGTGACTATACTTCGGA
CAAAGGCACTAGTGACTAAACATCCAT
CAAAGGCACTAGTGACTAAGCCTGGTT
CAAAGGCACTAGTGACTACAAGTTTCC
CAAAGGCACTAGTGACTACAGGCATTT
CAAAGGCACTAGTGACTAACGTGGGAG
CAAAGGCACTAGTGACTATCTCACGGA
CAAAGGCACTAGTGACTAGCAACATTA
CAAAGGCACTAGTGACTAATGGTCCGT
CAAAGGCACTAGTGACTACTATCATGA
CAAAGGCACTAGTGACTACAATACAAG
CAAAGGCACTAGTGACTAAAAGAGGCC
CAAAGGCACTAGTGACTAGTAGAAGCA
CAAAGGCACTAGTGACTAGCTATGGAA
CAAAGGCACTAGTGACTAACTCCAGGG
CAAAGGCACTAGTGACTAACAAGTGCA
CAAAGGCACTAGTGACTAGATGGTCCA
CAAAGGCACTAGTGACTATCCTCAATA
CAAAGGCACTAGTGACTAAATAAACAA
CAAAGGCACTAGTGACTACTGTACGGA
CAAAGGCACTAGTGACTACTAGATAGA
CAAAGGCACTAGTGACTAAGCTATGTG
CAAAGGCACTAGTGACTAAAATGGAGG
CAAAGGCACTAGTGACTAAGCCGCAAG
CAAAGGCACTAGTGACTAACAGTAAAC
CAAAGGCACTAGTGACTAAACGTGTGA
CAAAGGCACTAGTGACTAACTGAATTC
CAAAGGCACTAGTGACTAAAGGGTCAG
CAAAGGCACTAGTGACTATGTCTATCA
CAAAGGCACTAGTGACTATCAGATTCA
CAAAGGCACTAGTGACTACACGATCCG
CAAAGGCACTAGTGACTAAACAGAAAC
CAAAGGCACTAGTGACTACATGAATGA
CAAAGGCACTAGTGACTACGTACTACG
CAAAGGCACTAGTGACTATTCAGCTCA
CAAAGGCACTAGTGACTAAAGGCCGCA
CAAAGGCACTAGTGACTAGGTTGGACA
CAAAGGCACTAGTGACTACGTCTAGGT
CAAAGGCACTAGTGACTAAATTCGGCG
CAAAGGCACTAGTGACTACAACCTCCA
CAAAGGCACTAGTGACTACAATAGGGT
CAAAGGCACTAGTGACTAACAGGCTCC
CAAAGGCACTAGTGACTAACAACTAGT
CAAAGGCACTAGTGACTAAGTTGTTCT
CAAAGGCACTAGTGACTAAATTACCGG
CAAAGGCACTAGTGACTAACAAACTTT
CAAAGGCACTAGTGACTATCTCGGTTA
CAAAGGCACTAGTGACTAACTAGACCG
CAAAGGCACTAGTGACTAACTCATACG
CAAAGGCACTAGTGACTAATCGAGTCT
CAAAGGCACTAGTGACTACATAGGTCA
CAAAGGCACTAGTGACTATTAGGCATA
CAAAGGCACAAACTGCGCAAGCCTTCT
CAAAGGCACAAACTGCGCATCATTCTG
CAAAGGCACAAACTGCGCCACAAGTAT
CAAAGGCACAAACTGCGCACACCTTAG
CAAAGGCACAAACTGCGCGAACGACAA
CAAAGGCACAAACTGCGCAGTCTGTAC
CAAAGGCACAAACTGCGCAAATTACAG
CAAAGGCACAAACTGCGCGGCTACAGA
CAAAGGCACAAACTGCGCAATGTATCG
CAAAGGCACAAACTGCGCCAAGTAGAA
CAAAGGCACAAACTGCGCGATCTCTTA
CAAAGGCACAAACTGCGCAACAACGCG
CAAAGGCACAAACTGCGCGGTGAGTTA
CAAAGGCACAAACTGCGCCAGGGAGGG
CAAAGGCACAAACTGCGCTCCGTCTTA
CAAAGGCACAAACTGCGCTGCATAGTA
CAAAGGCACAAACTGCGCACTTACGAT
CAAAGGCACAAACTGCGCTGTATGCGA
CAAAGGCACAAACTGCGCGCTCCTTGA
CAAAGGCACAAACTGCGCGGCACAACA
CAAAGGCACAAACTGCGCCTCAAGACA
CAAAGGCACAAACTGCGCACGCTGTTG
CAAAGGCACAAACTGCGCATATTGTAA
CAAAGGCACAAACTGCGCAAGTTTACG
CAAAGGCACAAACTGCGCCAGCCTGGC
CAAAGGCACAAACTGCGCCTATTAGCC
CAAAGGCACAAACTGCGCCAAACGTGG
CAAAGGCACAAACTGCGCAAAGTCATT
CAAAGGCACAAACTGCGCGTCTTGGCA
CAAAGGCACAAACTGCGCGATCAGCGA
CAAAGGCACAAACTGCGCACATTCGGC
CAAAGGCACAAACTGCGCAGTAATTAG
CAAAGGCACAAACTGCGCTGAAGCCAA
CAAAGGCACAAACTGCGCTCTACGACA
CAAAGGCACAAACTGCGCCATAACGTT
CAAAGGCACAAACTGCGCATGGGACTC
CAAAGGCACAAACTGCGCGATAGAGGA
CAAAGGCACAAACTGCGCCTACATGCG
CAAAGGCACAAACTGCGCCAACGATCT
CAAAGGCACAAACTGCGCGTTAGCCTA
CAAAGGCACAAACTGCGCAGTTGCATC
CAAAGGCACAAACTGCGCAAGGGAACT
CAAAGGCACAAACTGCGCACTACATAT
CAAAGGCACAAACTGCGCCTAAGCTTC
CAAAGGCACAAACTGCGCACGAACCAG
CAAAGGCACAAACTGCGCTACTTCGGA
CAAAGGCACAAACTGCGCAACATCCAT
CAAAGGCACAAACTGCGCAGCCTGGTT
CAAAGGCACAAACTGCGCCAAGTTTCC
CAAAGGCACAAACTGCGCCAGGCATTT
CAAAGGCACAAACTGCGCACGTGGGAG
CAAAGGCACAAACTGCGCTCTCACGGA
CAAAGGCACAAACTGCGCGCAACATTA
CAAAGGCACAAACTGCGCATGGTCCGT
CAAAGGCACAAACTGCGCCTATCATGA
CAAAGGCACAAACTGCGCCAATACAAG
CAAAGGCACAAACTGCGCAAAGAGGCC
CAAAGGCACAAACTGCGCGTAGAAGCA
CAAAGGCACAAACTGCGCGCTATGGAA
CAAAGGCACAAACTGCGCACTCCAGGG
CAAAGGCACAAACTGCGCACAAGTGCA
CAAAGGCACAAACTGCGCGATGGTCCA
CAAAGGCACAAACTGCGCTCCTCAATA
CAAAGGCACAAACTGCGCAATAAACAA
CAAAGGCACAAACTGCGCCTGTACGGA
CAAAGGCACAAACTGCGCCTAGATAGA
CAAAGGCACAAACTGCGCAGCTATGTG
CAAAGGCACAAACTGCGCAAATGGAGG
CAAAGGCACAAACTGCGCAGCCGCAAG
CAAAGGCACAAACTGCGCACAGTAAAC
CAAAGGCACAAACTGCGCAACGTGTGA
CAAAGGCACAAACTGCGCACTGAATTC
CAAAGGCACAAACTGCGCAAGGGTCAG
CAAAGGCACAAACTGCGCTGTCTATCA
CAAAGGCACAAACTGCGCTCAGATTCA
CAAAGGCACAAACTGCGCCACGATCCG
CAAAGGCACAAACTGCGCAACAGAAAC
CAAAGGCACAAACTGCGCCATGAATGA
CAAAGGCACAAACTGCGCCGTACTACG
CAAAGGCACAAACTGCGCTTCAGCTCA
CAAAGGCACAAACTGCGCAAGGCCGCA
CAAAGGCACAAACTGCGCGGTTGGACA
CAAAGGCACAAACTGCGCCGTCTAGGT
CAAAGGCACAAACTGCGCAATTCGGCG
CAAAGGCACAAACTGCGCCAACCTCCA
CAAAGGCACAAACTGCGCCAATAGGGT
CAAAGGCACAAACTGCGCACAGGCTCC
CAAAGGCACAAACTGCGCACAACTAGT
CAAAGGCACAAACTGCGCAGTTGTTCT
CAAAGGCACAAACTGCGCAATTACCGG
CAAAGGCACAAACTGCGCACAAACTTT
CAAAGGCACAAACTGCGCTCTCGGTTA
CAAAGGCACAAACTGCGCACTAGACCG
CAAAGGCACAAACTGCGCACTCATACG
CAAAGGCACAAACTGCGCATCGAGTCT
CAAAGGCACAAACTGCGCCATAGGTCA
CAAAGGCACAAACTGCGCTTAGGCATA
CAAAGGCACATTACCAAGAAGCCTTCT
CAAAGGCACATTACCAAGATCATTCTG
CAAAGGCACATTACCAAGCACAAGTAT
CAAAGGCACATTACCAAGACACCTTAG
CAAAGGCACATTACCAAGGAACGACAA
CAAAGGCACATTACCAAGAGTCTGTAC
CAAAGGCACATTACCAAGAAATTACAG
CAAAGGCACATTACCAAGGGCTACAGA
CAAAGGCACATTACCAAGAATGTATCG
CAAAGGCACATTACCAAGCAAGTAGAA
CAAAGGCACATTACCAAGGATCTCTTA
CAAAGGCACATTACCAAGAACAACGCG
CAAAGGCACATTACCAAGGGTGAGTTA
CAAAGGCACATTACCAAGCAGGGAGGG
CAAAGGCACATTACCAAGTCCGTCTTA
CAAAGGCACATTACCAAGTGCATAGTA
CAAAGGCACATTACCAAGACTTACGAT
CAAAGGCACATTACCAAGTGTATGCGA
CAAAGGCACATTACCAAGGCTCCTTGA
CAAAGGCACATTACCAAGGGCACAACA
CAAAGGCACATTACCAAGCTCAAGACA
CAAAGGCACATTACCAAGACGCTGTTG
CAAAGGCACATTACCAAGATATTGTAA
CAAAGGCACATTACCAAGAAGTTTACG
CAAAGGCACATTACCAAGCAGCCTGGC
CAAAGGCACATTACCAAGCTATTAGCC
CAAAGGCACATTACCAAGCAAACGTGG
CAAAGGCACATTACCAAGAAAGTCATT
CAAAGGCACATTACCAAGGTCTTGGCA
CAAAGGCACATTACCAAGGATCAGCGA
CAAAGGCACATTACCAAGACATTCGGC
CAAAGGCACATTACCAAGAGTAATTAG
CAAAGGCACATTACCAAGTGAAGCCAA
CAAAGGCACATTACCAAGTCTACGACA
CAAAGGCACATTACCAAGCATAACGTT
CAAAGGCACATTACCAAGATGGGACTC
CAAAGGCACATTACCAAGGATAGAGGA
CAAAGGCACATTACCAAGCTACATGCG
CAAAGGCACATTACCAAGCAACGATCT
CAAAGGCACATTACCAAGGTTAGCCTA
CAAAGGCACATTACCAAGAGTTGCATC
CAAAGGCACATTACCAAGAAGGGAACT
CAAAGGCACATTACCAAGACTACATAT
CAAAGGCACATTACCAAGCTAAGCTTC
CAAAGGCACATTACCAAGACGAACCAG
CAAAGGCACATTACCAAGTACTTCGGA
CAAAGGCACATTACCAAGAACATCCAT
CAAAGGCACATTACCAAGAGCCTGGTT
CAAAGGCACATTACCAAGCAAGTTTCC
CAAAGGCACATTACCAAGCAGGCATTT
CAAAGGCACATTACCAAGACGTGGGAG
CAAAGGCACATTACCAAGTCTCACGGA
CAAAGGCACATTACCAAGGCAACATTA
CAAAGGCACATTACCAAGATGGTCCGT
CAAAGGCACATTACCAAGCTATCATGA
CAAAGGCACATTACCAAGCAATACAAG
CAAAGGCACATTACCAAGAAAGAGGCC
CAAAGGCACATTACCAAGGTAGAAGCA
CAAAGGCACATTACCAAGGCTATGGAA
CAAAGGCACATTACCAAGACTCCAGGG
CAAAGGCACATTACCAAGACAAGTGCA
CAAAGGCACATTACCAAGGATGGTCCA
CAAAGGCACATTACCAAGTCCTCAATA
CAAAGGCACATTACCAAGAATAAACAA
CAAAGGCACATTACCAAGCTGTACGGA
CAAAGGCACATTACCAAGCTAGATAGA
CAAAGGCACATTACCAAGAGCTATGTG
CAAAGGCACATTACCAAGAAATGGAGG
CAAAGGCACATTACCAAGAGCCGCAAG
CAAAGGCACATTACCAAGACAGTAAAC
CAAAGGCACATTACCAAGAACGTGTGA
CAAAGGCACATTACCAAGACTGAATTC
CAAAGGCACATTACCAAGAAGGGTCAG
CAAAGGCACATTACCAAGTGTCTATCA
CAAAGGCACATTACCAAGTCAGATTCA
CAAAGGCACATTACCAAGCACGATCCG
CAAAGGCACATTACCAAGAACAGAAAC
CAAAGGCACATTACCAAGCATGAATGA
CAAAGGCACATTACCAAGCGTACTACG
CAAAGGCACATTACCAAGTTCAGCTCA
CAAAGGCACATTACCAAGAAGGCCGCA
CAAAGGCACATTACCAAGGGTTGGACA
CAAAGGCACATTACCAAGCGTCTAGGT
CAAAGGCACATTACCAAGAATTCGGCG
CAAAGGCACATTACCAAGCAACCTCCA
CAAAGGCACATTACCAAGCAATAGGGT
CAAAGGCACATTACCAAGACAGGCTCC
CAAAGGCACATTACCAAGACAACTAGT
CAAAGGCACATTACCAAGAGTTGTTCT
CAAAGGCACATTACCAAGAATTACCGG
CAAAGGCACATTACCAAGACAAACTTT
CAAAGGCACATTACCAAGTCTCGGTTA
CAAAGGCACATTACCAAGACTAGACCG
CAAAGGCACATTACCAAGACTCATACG
CAAAGGCACATTACCAAGATCGAGTCT
CAAAGGCACATTACCAAGCATAGGTCA
CAAAGGCACATTACCAAGTTAGGCATA
CAAAGGCACCACTCGAGAAAGCCTTCT
CAAAGGCACCACTCGAGAATCATTCTG
CAAAGGCACCACTCGAGACACAAGTAT
CAAAGGCACCACTCGAGAACACCTTAG
CAAAGGCACCACTCGAGAGAACGACAA
CAAAGGCACCACTCGAGAAGTCTGTAC
CAAAGGCACCACTCGAGAAAATTACAG
CAAAGGCACCACTCGAGAGGCTACAGA
CAAAGGCACCACTCGAGAAATGTATCG
CAAAGGCACCACTCGAGACAAGTAGAA
CAAAGGCACCACTCGAGAGATCTCTTA
CAAAGGCACCACTCGAGAAACAACGCG
CAAAGGCACCACTCGAGAGGTGAGTTA
CAAAGGCACCACTCGAGACAGGGAGGG
CAAAGGCACCACTCGAGATCCGTCTTA
CAAAGGCACCACTCGAGATGCATAGTA
CAAAGGCACCACTCGAGAACTTACGAT
CAAAGGCACCACTCGAGATGTATGCGA
CAAAGGCACCACTCGAGAGCTCCTTGA
CAAAGGCACCACTCGAGAGGCACAACA
CAAAGGCACCACTCGAGACTCAAGACA
CAAAGGCACCACTCGAGAACGCTGTTG
CAAAGGCACCACTCGAGAATATTGTAA
CAAAGGCACCACTCGAGAAAGTTTACG
CAAAGGCACCACTCGAGACAGCCTGGC
CAAAGGCACCACTCGAGACTATTAGCC
CAAAGGCACCACTCGAGACAAACGTGG
CAAAGGCACCACTCGAGAAAAGTCATT
CAAAGGCACCACTCGAGAGTCTTGGCA
CAAAGGCACCACTCGAGAGATCAGCGA
CAAAGGCACCACTCGAGAACATTCGGC
CAAAGGCACCACTCGAGAAGTAATTAG
CAAAGGCACCACTCGAGATGAAGCCAA
CAAAGGCACCACTCGAGATCTACGACA
CAAAGGCACCACTCGAGACATAACGTT
CAAAGGCACCACTCGAGAATGGGACTC
CAAAGGCACCACTCGAGAGATAGAGGA
CAAAGGCACCACTCGAGACTACATGCG
CAAAGGCACCACTCGAGACAACGATCT
CAAAGGCACCACTCGAGAGTTAGCCTA
CAAAGGCACCACTCGAGAAGTTGCATC
CAAAGGCACCACTCGAGAAAGGGAACT
CAAAGGCACCACTCGAGAACTACATAT
CAAAGGCACCACTCGAGACTAAGCTTC
CAAAGGCACCACTCGAGAACGAACCAG
CAAAGGCACCACTCGAGATACTTCGGA
CAAAGGCACCACTCGAGAAACATCCAT
CAAAGGCACCACTCGAGAAGCCTGGTT
CAAAGGCACCACTCGAGACAAGTTTCC
CAAAGGCACCACTCGAGACAGGCATTT
CAAAGGCACCACTCGAGAACGTGGGAG
CAAAGGCACCACTCGAGATCTCACGGA
CAAAGGCACCACTCGAGAGCAACATTA
CAAAGGCACCACTCGAGAATGGTCCGT
CAAAGGCACCACTCGAGACTATCATGA
CAAAGGCACCACTCGAGACAATACAAG
CAAAGGCACCACTCGAGAAAAGAGGCC
CAAAGGCACCACTCGAGAGTAGAAGCA
CAAAGGCACCACTCGAGAGCTATGGAA
CAAAGGCACCACTCGAGAACTCCAGGG
CAAAGGCACCACTCGAGAACAAGTGCA
CAAAGGCACCACTCGAGAGATGGTCCA
CAAAGGCACCACTCGAGATCCTCAATA
CAAAGGCACCACTCGAGAAATAAACAA
CAAAGGCACCACTCGAGACTGTACGGA
CAAAGGCACCACTCGAGACTAGATAGA
CAAAGGCACCACTCGAGAAGCTATGTG
CAAAGGCACCACTCGAGAAAATGGAGG
CAAAGGCACCACTCGAGAAGCCGCAAG
CAAAGGCACCACTCGAGAACAGTAAAC
CAAAGGCACCACTCGAGAAACGTGTGA
CAAAGGCACCACTCGAGAACTGAATTC
CAAAGGCACCACTCGAGAAAGGGTCAG
CAAAGGCACCACTCGAGATGTCTATCA
CAAAGGCACCACTCGAGATCAGATTCA
CAAAGGCACCACTCGAGACACGATCCG
CAAAGGCACCACTCGAGAAACAGAAAC
CAAAGGCACCACTCGAGACATGAATGA
CAAAGGCACCACTCGAGACGTACTACG
CAAAGGCACCACTCGAGATTCAGCTCA
CAAAGGCACCACTCGAGAAAGGCCGCA
CAAAGGCACCACTCGAGAGGTTGGACA
CAAAGGCACCACTCGAGACGTCTAGGT
CAAAGGCACCACTCGAGAAATTCGGCG
CAAAGGCACCACTCGAGACAACCTCCA
CAAAGGCACCACTCGAGACAATAGGGT
CAAAGGCACCACTCGAGAACAGGCTCC
CAAAGGCACCACTCGAGAACAACTAGT
CAAAGGCACCACTCGAGAAGTTGTTCT
CAAAGGCACCACTCGAGAAATTACCGG
CAAAGGCACCACTCGAGAACAAACTTT
CAAAGGCACCACTCGAGATCTCGGTTA
CAAAGGCACCACTCGAGAACTAGACCG
CAAAGGCACCACTCGAGAACTCATACG
```
