## Supplemental Data 1 for "Direct lineage conversion of postnatal mouse cortical astrocytes to oligodendrocyte lineage cells" (part 17 of 26)

```
CAAAGGCACCACTCGAGAATCGAGTCT
CAAAGGCACCACTCGAGACATAGGTCA
CAAAGGCACCACTCGAGATTAGGCATA
CAAAGGCACAACTCATTGAAGCCTTCT
CAAAGGCACAACTCATTGATCATTCTG
CAAAGGCACAACTCATTGCACAAGTAT
CAAAGGCACAACTCATTGACACCTTAG
CAAAGGCACAACTCATTGGAACGACAA
CAAAGGCACAACTCATTGAGTCTGTAC
CAAAGGCACAACTCATTGAAATTACAG
CAAAGGCACAACTCATTGGGCTACAGA
CAAAGGCACAACTCATTGAATGTATCG
CAAAGGCACAACTCATTGCAAGTAGAA
CAAAGGCACAACTCATTGGATCTCTTA
CAAAGGCACAACTCATTGAACAACGCG
CAAAGGCACAACTCATTGGGTGAGTTA
CAAAGGCACAACTCATTGCAGGGAGGG
CAAAGGCACAACTCATTGTCCGTCTTA
CAAAGGCACAACTCATTGTGCATAGTA
CAAAGGCACAACTCATTGACTTACGAT
CAAAGGCACAACTCATTGTGTATGCGA
CAAAGGCACAACTCATTGGCTCCTTGA
CAAAGGCACAACTCATTGGGCACAACA
CAAAGGCACAACTCATTGCTCAAGACA
CAAAGGCACAACTCATTGACGCTGTTG
CAAAGGCACAACTCATTGATATTGTAA
CAAAGGCACAACTCATTGAAGTTTACG
CAAAGGCACAACTCATTGCAGCCTGGC
CAAAGGCACAACTCATTGCTATTAGCC
CAAAGGCACAACTCATTGCAAACGTGG
CAAAGGCACAACTCATTGAAAGTCATT
CAAAGGCACAACTCATTGGTCTTGGCA
CAAAGGCACAACTCATTGGATCAGCGA
CAAAGGCACAACTCATTGACATTCGGC
CAAAGGCACAACTCATTGAGTAATTAG
CAAAGGCACAACTCATTGTGAAGCCAA
CAAAGGCACAACTCATTGTCTACGACA
CAAAGGCACAACTCATTGCATAACGTT
CAAAGGCACAACTCATTGATGGGACTC
CAAAGGCACAACTCATTGGATAGAGGA
CAAAGGCACAACTCATTGCTACATGCG
CAAAGGCACAACTCATTGCAACGATCT
CAAAGGCACAACTCATTGGTTAGCCTA
CAAAGGCACAACTCATTGAGTTGCATC
CAAAGGCACAACTCATTGAAGGGAACT
CAAAGGCACAACTCATTGACTACATAT
CAAAGGCACAACTCATTGCTAAGCTTC
CAAAGGCACAACTCATTGACGAACCAG
CAAAGGCACAACTCATTGTACTTCGGA
CAAAGGCACAACTCATTGAACATCCAT
CAAAGGCACAACTCATTGAGCCTGGTT
CAAAGGCACAACTCATTGCAAGTTTCC
CAAAGGCACAACTCATTGCAGGCATTT
CAAAGGCACAACTCATTGACGTGGGAG
CAAAGGCACAACTCATTGTCTCACGGA
CAAAGGCACAACTCATTGGCAACATTA
CAAAGGCACAACTCATTGATGGTCCGT
CAAAGGCACAACTCATTGCTATCATGA
CAAAGGCACAACTCATTGCAATACAAG
CAAAGGCACAACTCATTGAAAGAGGCC
CAAAGGCACAACTCATTGGTAGAAGCA
CAAAGGCACAACTCATTGGCTATGGAA
CAAAGGCACAACTCATTGACTCCAGGG
CAAAGGCACAACTCATTGACAAGTGCA
CAAAGGCACAACTCATTGGATGGTCCA
CAAAGGCACAACTCATTGTCCTCAATA
CAAAGGCACAACTCATTGAATAAACAA
CAAAGGCACAACTCATTGCTGTACGGA
CAAAGGCACAACTCATTGCTAGATAGA
CAAAGGCACAACTCATTGAGCTATGTG
CAAAGGCACAACTCATTGAAATGGAGG
CAAAGGCACAACTCATTGAGCCGCAAG
CAAAGGCACAACTCATTGACAGTAAAC
CAAAGGCACAACTCATTGAACGTGTGA
CAAAGGCACAACTCATTGACTGAATTC
CAAAGGCACAACTCATTGAAGGGTCAG
CAAAGGCACAACTCATTGTGTCTATCA
CAAAGGCACAACTCATTGTCAGATTCA
CAAAGGCACAACTCATTGCACGATCCG
CAAAGGCACAACTCATTGAACAGAAAC
CAAAGGCACAACTCATTGCATGAATGA
CAAAGGCACAACTCATTGCGTACTACG
CAAAGGCACAACTCATTGTTCAGCTCA
CAAAGGCACAACTCATTGAAGGCCGCA
CAAAGGCACAACTCATTGGGTTGGACA
CAAAGGCACAACTCATTGCGTCTAGGT
CAAAGGCACAACTCATTGAATTCGGCG
CAAAGGCACAACTCATTGCAACCTCCA
CAAAGGCACAACTCATTGCAATAGGGT
CAAAGGCACAACTCATTGACAGGCTCC
CAAAGGCACAACTCATTGACAACTAGT
CAAAGGCACAACTCATTGAGTTGTTCT
CAAAGGCACAACTCATTGAATTACCGG
CAAAGGCACAACTCATTGACAAACTTT
CAAAGGCACAACTCATTGTCTCGGTTA
CAAAGGCACAACTCATTGACTAGACCG
CAAAGGCACAACTCATTGACTCATACG
CAAAGGCACAACTCATTGATCGAGTCT
CAAAGGCACAACTCATTGCATAGGTCA
CAAAGGCACAACTCATTGTTAGGCATA
CAAAGGCACCTTGCTTCAAAGCCTTCT
CAAAGGCACCTTGCTTCAATCATTCTG
CAAAGGCACCTTGCTTCACACAAGTAT
CAAAGGCACCTTGCTTCAACACCTTAG
CAAAGGCACCTTGCTTCAGAACGACAA
CAAAGGCACCTTGCTTCAAGTCTGTAC
CAAAGGCACCTTGCTTCAAAATTACAG
CAAAGGCACCTTGCTTCAGGCTACAGA
CAAAGGCACCTTGCTTCAAATGTATCG
CAAAGGCACCTTGCTTCACAAGTAGAA
CAAAGGCACCTTGCTTCAGATCTCTTA
CAAAGGCACCTTGCTTCAAACAACGCG
CAAAGGCACCTTGCTTCAGGTGAGTTA
CAAAGGCACCTTGCTTCACAGGGAGGG
CAAAGGCACCTTGCTTCATCCGTCTTA
CAAAGGCACCTTGCTTCATGCATAGTA
CAAAGGCACCTTGCTTCAACTTACGAT
CAAAGGCACCTTGCTTCATGTATGCGA
CAAAGGCACCTTGCTTCAGCTCCTTGA
CAAAGGCACCTTGCTTCAGGCACAACA
CAAAGGCACCTTGCTTCACTCAAGACA
CAAAGGCACCTTGCTTCAACGCTGTTG
CAAAGGCACCTTGCTTCAATATTGTAA
CAAAGGCACCTTGCTTCAAAGTTTACG
CAAAGGCACCTTGCTTCACAGCCTGGC
CAAAGGCACCTTGCTTCACTATTAGCC
CAAAGGCACCTTGCTTCACAAACGTGG
CAAAGGCACCTTGCTTCAAAAGTCATT
CAAAGGCACCTTGCTTCAGTCTTGGCA
CAAAGGCACCTTGCTTCAGATCAGCGA
CAAAGGCACCTTGCTTCAACATTCGGC
CAAAGGCACCTTGCTTCAAGTAATTAG
CAAAGGCACCTTGCTTCATGAAGCCAA
CAAAGGCACCTTGCTTCATCTACGACA
CAAAGGCACCTTGCTTCACATAACGTT
CAAAGGCACCTTGCTTCAATGGGACTC
CAAAGGCACCTTGCTTCAGATAGAGGA
CAAAGGCACCTTGCTTCACTACATGCG
CAAAGGCACCTTGCTTCACAACGATCT
CAAAGGCACCTTGCTTCAGTTAGCCTA
CAAAGGCACCTTGCTTCAAGTTGCATC
CAAAGGCACCTTGCTTCAAAGGGAACT
CAAAGGCACCTTGCTTCAACTACATAT
CAAAGGCACCTTGCTTCACTAAGCTTC
CAAAGGCACCTTGCTTCAACGAACCAG
CAAAGGCACCTTGCTTCATACTTCGGA
CAAAGGCACCTTGCTTCAAACATCCAT
CAAAGGCACCTTGCTTCAAGCCTGGTT
CAAAGGCACCTTGCTTCACAAGTTTCC
CAAAGGCACCTTGCTTCACAGGCATTT
CAAAGGCACCTTGCTTCAACGTGGGAG
CAAAGGCACCTTGCTTCATCTCACGGA
CAAAGGCACCTTGCTTCAGCAACATTA
CAAAGGCACCTTGCTTCAATGGTCCGT
CAAAGGCACCTTGCTTCACTATCATGA
CAAAGGCACCTTGCTTCACAATACAAG
CAAAGGCACCTTGCTTCAAAAGAGGCC
CAAAGGCACCTTGCTTCAGTAGAAGCA
CAAAGGCACCTTGCTTCAGCTATGGAA
CAAAGGCACCTTGCTTCAACTCCAGGG
CAAAGGCACCTTGCTTCAACAAGTGCA
CAAAGGCACCTTGCTTCAGATGGTCCA
CAAAGGCACCTTGCTTCATCCTCAATA
CAAAGGCACCTTGCTTCAAATAAACAA
CAAAGGCACCTTGCTTCACTGTACGGA
CAAAGGCACCTTGCTTCACTAGATAGA
CAAAGGCACCTTGCTTCAAGCTATGTG
CAAAGGCACCTTGCTTCAAAATGGAGG
CAAAGGCACCTTGCTTCAAGCCGCAAG
CAAAGGCACCTTGCTTCAACAGTAAAC
CAAAGGCACCTTGCTTCAAACGTGTGA
CAAAGGCACCTTGCTTCAACTGAATTC
CAAAGGCACCTTGCTTCAAAGGGTCAG
CAAAGGCACCTTGCTTCATGTCTATCA
CAAAGGCACCTTGCTTCATCAGATTCA
CAAAGGCACCTTGCTTCACACGATCCG
CAAAGGCACCTTGCTTCAAACAGAAAC
CAAAGGCACCTTGCTTCACATGAATGA
CAAAGGCACCTTGCTTCACGTACTACG
CAAAGGCACCTTGCTTCATTCAGCTCA
CAAAGGCACCTTGCTTCAAAGGCCGCA
CAAAGGCACCTTGCTTCAGGTTGGACA
CAAAGGCACCTTGCTTCACGTCTAGGT
CAAAGGCACCTTGCTTCAAATTCGGCG
CAAAGGCACCTTGCTTCACAACCTCCA
CAAAGGCACCTTGCTTCACAATAGGGT
CAAAGGCACCTTGCTTCAACAGGCTCC
CAAAGGCACCTTGCTTCAACAACTAGT
CAAAGGCACCTTGCTTCAAGTTGTTCT
CAAAGGCACCTTGCTTCAAATTACCGG
CAAAGGCACCTTGCTTCAACAAACTTT
CAAAGGCACCTTGCTTCATCTCGGTTA
CAAAGGCACCTTGCTTCAACTAGACCG
CAAAGGCACCTTGCTTCAACTCATACG
CAAAGGCACCTTGCTTCAATCGAGTCT
CAAAGGCACCTTGCTTCACATAGGTCA
CAAAGGCACCTTGCTTCATTAGGCATA
CAAAGGCACACCTGAGTCAAGCCTTCT
CAAAGGCACACCTGAGTCATCATTCTG
CAAAGGCACACCTGAGTCCACAAGTAT
CAAAGGCACACCTGAGTCACACCTTAG
CAAAGGCACACCTGAGTCGAACGACAA
CAAAGGCACACCTGAGTCAGTCTGTAC
CAAAGGCACACCTGAGTCAAATTACAG
CAAAGGCACACCTGAGTCGGCTACAGA
CAAAGGCACACCTGAGTCAATGTATCG
CAAAGGCACACCTGAGTCCAAGTAGAA
CAAAGGCACACCTGAGTCGATCTCTTA
CAAAGGCACACCTGAGTCAACAACGCG
CAAAGGCACACCTGAGTCGGTGAGTTA
CAAAGGCACACCTGAGTCCAGGGAGGG
CAAAGGCACACCTGAGTCTCCGTCTTA
CAAAGGCACACCTGAGTCTGCATAGTA
CAAAGGCACACCTGAGTCACTTACGAT
CAAAGGCACACCTGAGTCTGTATGCGA
CAAAGGCACACCTGAGTCGCTCCTTGA
CAAAGGCACACCTGAGTCGGCACAACA
CAAAGGCACACCTGAGTCCTCAAGACA
CAAAGGCACACCTGAGTCACGCTGTTG
CAAAGGCACACCTGAGTCATATTGTAA
CAAAGGCACACCTGAGTCAAGTTTACG
CAAAGGCACACCTGAGTCCAGCCTGGC
CAAAGGCACACCTGAGTCCTATTAGCC
CAAAGGCACACCTGAGTCCAAACGTGG
CAAAGGCACACCTGAGTCAAAGTCATT
CAAAGGCACACCTGAGTCGTCTTGGCA
CAAAGGCACACCTGAGTCGATCAGCGA
CAAAGGCACACCTGAGTCACATTCGGC
CAAAGGCACACCTGAGTCAGTAATTAG
CAAAGGCACACCTGAGTCTGAAGCCAA
CAAAGGCACACCTGAGTCTCTACGACA
CAAAGGCACACCTGAGTCCATAACGTT
CAAAGGCACACCTGAGTCATGGGACTC
CAAAGGCACACCTGAGTCGATAGAGGA
CAAAGGCACACCTGAGTCCTACATGCG
CAAAGGCACACCTGAGTCCAACGATCT
CAAAGGCACACCTGAGTCGTTAGCCTA
CAAAGGCACACCTGAGTCAGTTGCATC
CAAAGGCACACCTGAGTCAAGGGAACT
CAAAGGCACACCTGAGTCACTACATAT
CAAAGGCACACCTGAGTCCTAAGCTTC
CAAAGGCACACCTGAGTCACGAACCAG
CAAAGGCACACCTGAGTCTACTTCGGA
CAAAGGCACACCTGAGTCAACATCCAT
CAAAGGCACACCTGAGTCAGCCTGGTT
CAAAGGCACACCTGAGTCCAAGTTTCC
CAAAGGCACACCTGAGTCCAGGCATTT
CAAAGGCACACCTGAGTCACGTGGGAG
CAAAGGCACACCTGAGTCTCTCACGGA
CAAAGGCACACCTGAGTCGCAACATTA
CAAAGGCACACCTGAGTCATGGTCCGT
CAAAGGCACACCTGAGTCCTATCATGA
CAAAGGCACACCTGAGTCCAATACAAG
CAAAGGCACACCTGAGTCAAAGAGGCC
CAAAGGCACACCTGAGTCGTAGAAGCA
CAAAGGCACACCTGAGTCGCTATGGAA
CAAAGGCACACCTGAGTCACTCCAGGG
CAAAGGCACACCTGAGTCACAAGTGCA
CAAAGGCACACCTGAGTCGATGGTCCA
CAAAGGCACACCTGAGTCTCCTCAATA
CAAAGGCACACCTGAGTCAATAAACAA
CAAAGGCACACCTGAGTCCTGTACGGA
CAAAGGCACACCTGAGTCCTAGATAGA
CAAAGGCACACCTGAGTCAGCTATGTG
CAAAGGCACACCTGAGTCAAATGGAGG
CAAAGGCACACCTGAGTCAGCCGCAAG
CAAAGGCACACCTGAGTCACAGTAAAC
CAAAGGCACACCTGAGTCAACGTGTGA
CAAAGGCACACCTGAGTCACTGAATTC
CAAAGGCACACCTGAGTCAAGGGTCAG
CAAAGGCACACCTGAGTCTGTCTATCA
CAAAGGCACACCTGAGTCTCAGATTCA
CAAAGGCACACCTGAGTCCACGATCCG
CAAAGGCACACCTGAGTCAACAGAAAC
CAAAGGCACACCTGAGTCCATGAATGA
CAAAGGCACACCTGAGTCCGTACTACG
CAAAGGCACACCTGAGTCTTCAGCTCA
CAAAGGCACACCTGAGTCAAGGCCGCA
CAAAGGCACACCTGAGTCGGTTGGACA
CAAAGGCACACCTGAGTCCGTCTAGGT
CAAAGGCACACCTGAGTCAATTCGGCG
CAAAGGCACACCTGAGTCCAACCTCCA
CAAAGGCACACCTGAGTCCAATAGGGT
CAAAGGCACACCTGAGTCACAGGCTCC
CAAAGGCACACCTGAGTCACAACTAGT
CAAAGGCACACCTGAGTCAGTTGTTCT
CAAAGGCACACCTGAGTCAATTACCGG
CAAAGGCACACCTGAGTCACAAACTTT
CAAAGGCACACCTGAGTCTCTCGGTTA
CAAAGGCACACCTGAGTCACTAGACCG
CAAAGGCACACCTGAGTCACTCATACG
CAAAGGCACACCTGAGTCATCGAGTCT
CAAAGGCACACCTGAGTCCATAGGTCA
CAAAGGCACACCTGAGTCTTAGGCATA
CAAAGGCACAGGTTCGCTAAGCCTTCT
CAAAGGCACAGGTTCGCTATCATTCTG
CAAAGGCACAGGTTCGCTCACAAGTAT
CAAAGGCACAGGTTCGCTACACCTTAG
CAAAGGCACAGGTTCGCTGAACGACAA
CAAAGGCACAGGTTCGCTAGTCTGTAC
CAAAGGCACAGGTTCGCTAAATTACAG
CAAAGGCACAGGTTCGCTGGCTACAGA
CAAAGGCACAGGTTCGCTAATGTATCG
CAAAGGCACAGGTTCGCTCAAGTAGAA
CAAAGGCACAGGTTCGCTGATCTCTTA
CAAAGGCACAGGTTCGCTAACAACGCG
CAAAGGCACAGGTTCGCTGGTGAGTTA
CAAAGGCACAGGTTCGCTCAGGGAGGG
CAAAGGCACAGGTTCGCTTCCGTCTTA
CAAAGGCACAGGTTCGCTTGCATAGTA
CAAAGGCACAGGTTCGCTACTTACGAT
CAAAGGCACAGGTTCGCTTGTATGCGA
CAAAGGCACAGGTTCGCTGCTCCTTGA
CAAAGGCACAGGTTCGCTGGCACAACA
CAAAGGCACAGGTTCGCTCTCAAGACA
CAAAGGCACAGGTTCGCTACGCTGTTG
CAAAGGCACAGGTTCGCTATATTGTAA
CAAAGGCACAGGTTCGCTAAGTTTACG
CAAAGGCACAGGTTCGCTCAGCCTGGC
CAAAGGCACAGGTTCGCTCTATTAGCC
CAAAGGCACAGGTTCGCTCAAACGTGG
CAAAGGCACAGGTTCGCTAAAGTCATT
CAAAGGCACAGGTTCGCTGTCTTGGCA
CAAAGGCACAGGTTCGCTGATCAGCGA
CAAAGGCACAGGTTCGCTACATTCGGC
CAAAGGCACAGGTTCGCTAGTAATTAG
CAAAGGCACAGGTTCGCTTGAAGCCAA
CAAAGGCACAGGTTCGCTTCTACGACA
CAAAGGCACAGGTTCGCTCATAACGTT
CAAAGGCACAGGTTCGCTATGGGACTC
CAAAGGCACAGGTTCGCTGATAGAGGA
CAAAGGCACAGGTTCGCTCTACATGCG
CAAAGGCACAGGTTCGCTCAACGATCT
CAAAGGCACAGGTTCGCTGTTAGCCTA
CAAAGGCACAGGTTCGCTAGTTGCATC
CAAAGGCACAGGTTCGCTAAGGGAACT
CAAAGGCACAGGTTCGCTACTACATAT
CAAAGGCACAGGTTCGCTCTAAGCTTC
CAAAGGCACAGGTTCGCTACGAACCAG
CAAAGGCACAGGTTCGCTTACTTCGGA
CAAAGGCACAGGTTCGCTAACATCCAT
CAAAGGCACAGGTTCGCTAGCCTGGTT
CAAAGGCACAGGTTCGCTCAAGTTTCC
CAAAGGCACAGGTTCGCTCAGGCATTT
CAAAGGCACAGGTTCGCTACGTGGGAG
CAAAGGCACAGGTTCGCTTCTCACGGA
CAAAGGCACAGGTTCGCTGCAACATTA
CAAAGGCACAGGTTCGCTATGGTCCGT
CAAAGGCACAGGTTCGCTCTATCATGA
CAAAGGCACAGGTTCGCTCAATACAAG
CAAAGGCACAGGTTCGCTAAAGAGGCC
CAAAGGCACAGGTTCGCTGTAGAAGCA
CAAAGGCACAGGTTCGCTGCTATGGAA
CAAAGGCACAGGTTCGCTACTCCAGGG
CAAAGGCACAGGTTCGCTACAAGTGCA
CAAAGGCACAGGTTCGCTGATGGTCCA
CAAAGGCACAGGTTCGCTTCCTCAATA
CAAAGGCACAGGTTCGCTAATAAACAA
CAAAGGCACAGGTTCGCTCTGTACGGA
CAAAGGCACAGGTTCGCTCTAGATAGA
CAAAGGCACAGGTTCGCTAGCTATGTG
CAAAGGCACAGGTTCGCTAAATGGAGG
CAAAGGCACAGGTTCGCTAGCCGCAAG
CAAAGGCACAGGTTCGCTACAGTAAAC
CAAAGGCACAGGTTCGCTAACGTGTGA
CAAAGGCACAGGTTCGCTACTGAATTC
CAAAGGCACAGGTTCGCTAAGGGTCAG
CAAAGGCACAGGTTCGCTTGTCTATCA
CAAAGGCACAGGTTCGCTTCAGATTCA
CAAAGGCACAGGTTCGCTCACGATCCG
CAAAGGCACAGGTTCGCTAACAGAAAC
CAAAGGCACAGGTTCGCTCATGAATGA
CAAAGGCACAGGTTCGCTCGTACTACG
CAAAGGCACAGGTTCGCTTTCAGCTCA
CAAAGGCACAGGTTCGCTAAGGCCGCA
CAAAGGCACAGGTTCGCTGGTTGGACA
CAAAGGCACAGGTTCGCTCGTCTAGGT
CAAAGGCACAGGTTCGCTAATTCGGCG
CAAAGGCACAGGTTCGCTCAACCTCCA
CAAAGGCACAGGTTCGCTCAATAGGGT
CAAAGGCACAGGTTCGCTACAGGCTCC
CAAAGGCACAGGTTCGCTACAACTAGT
CAAAGGCACAGGTTCGCTAGTTGTTCT
CAAAGGCACAGGTTCGCTAATTACCGG
CAAAGGCACAGGTTCGCTACAAACTTT
CAAAGGCACAGGTTCGCTTCTCGGTTA
CAAAGGCACAGGTTCGCTACTAGACCG
CAAAGGCACAGGTTCGCTACTCATACG
CAAAGGCACAGGTTCGCTATCGAGTCT
CAAAGGCACAGGTTCGCTCATAGGTCA
CAAAGGCACAGGTTCGCTTTAGGCATA
CAAAGGCACAAGGACTATAAGCCTTCT
CAAAGGCACAAGGACTATATCATTCTG
CAAAGGCACAAGGACTATCACAAGTAT
CAAAGGCACAAGGACTATACACCTTAG
CAAAGGCACAAGGACTATGAACGACAA
CAAAGGCACAAGGACTATAGTCTGTAC
CAAAGGCACAAGGACTATAAATTACAG
CAAAGGCACAAGGACTATGGCTACAGA
CAAAGGCACAAGGACTATAATGTATCG
CAAAGGCACAAGGACTATCAAGTAGAA
CAAAGGCACAAGGACTATGATCTCTTA
CAAAGGCACAAGGACTATAACAACGCG
CAAAGGCACAAGGACTATGGTGAGTTA
CAAAGGCACAAGGACTATCAGGGAGGG
CAAAGGCACAAGGACTATTCCGTCTTA
CAAAGGCACAAGGACTATTGCATAGTA
CAAAGGCACAAGGACTATACTTACGAT
CAAAGGCACAAGGACTATTGTATGCGA
CAAAGGCACAAGGACTATGCTCCTTGA
CAAAGGCACAAGGACTATGGCACAACA
CAAAGGCACAAGGACTATCTCAAGACA
CAAAGGCACAAGGACTATACGCTGTTG
CAAAGGCACAAGGACTATATATTGTAA
CAAAGGCACAAGGACTATAAGTTTACG
CAAAGGCACAAGGACTATCAGCCTGGC
CAAAGGCACAAGGACTATCTATTAGCC
CAAAGGCACAAGGACTATCAAACGTGG
CAAAGGCACAAGGACTATAAAGTCATT
CAAAGGCACAAGGACTATGTCTTGGCA
CAAAGGCACAAGGACTATGATCAGCGA
CAAAGGCACAAGGACTATACATTCGGC
CAAAGGCACAAGGACTATAGTAATTAG
CAAAGGCACAAGGACTATTGAAGCCAA
CAAAGGCACAAGGACTATTCTACGACA
CAAAGGCACAAGGACTATCATAACGTT
CAAAGGCACAAGGACTATATGGGACTC
CAAAGGCACAAGGACTATGATAGAGGA
CAAAGGCACAAGGACTATCTACATGCG
CAAAGGCACAAGGACTATCAACGATCT
CAAAGGCACAAGGACTATGTTAGCCTA
CAAAGGCACAAGGACTATAGTTGCATC
CAAAGGCACAAGGACTATAAGGGAACT
CAAAGGCACAAGGACTATACTACATAT
CAAAGGCACAAGGACTATCTAAGCTTC
CAAAGGCACAAGGACTATACGAACCAG
CAAAGGCACAAGGACTATTACTTCGGA
CAAAGGCACAAGGACTATAACATCCAT
CAAAGGCACAAGGACTATAGCCTGGTT
CAAAGGCACAAGGACTATCAAGTTTCC
CAAAGGCACAAGGACTATCAGGCATTT
CAAAGGCACAAGGACTATACGTGGGAG
CAAAGGCACAAGGACTATTCTCACGGA
CAAAGGCACAAGGACTATGCAACATTA
CAAAGGCACAAGGACTATATGGTCCGT
CAAAGGCACAAGGACTATCTATCATGA
CAAAGGCACAAGGACTATCAATACAAG
CAAAGGCACAAGGACTATAAAGAGGCC
CAAAGGCACAAGGACTATGTAGAAGCA
CAAAGGCACAAGGACTATGCTATGGAA
CAAAGGCACAAGGACTATACTCCAGGG
CAAAGGCACAAGGACTATACAAGTGCA
CAAAGGCACAAGGACTATGATGGTCCA
CAAAGGCACAAGGACTATTCCTCAATA
CAAAGGCACAAGGACTATAATAAACAA
CAAAGGCACAAGGACTATCTGTACGGA
CAAAGGCACAAGGACTATCTAGATAGA
CAAAGGCACAAGGACTATAGCTATGTG
CAAAGGCACAAGGACTATAAATGGAGG
CAAAGGCACAAGGACTATAGCCGCAAG
CAAAGGCACAAGGACTATACAGTAAAC
CAAAGGCACAAGGACTATAACGTGTGA
CAAAGGCACAAGGACTATACTGAATTC
CAAAGGCACAAGGACTATAAGGGTCAG
CAAAGGCACAAGGACTATTGTCTATCA
CAAAGGCACAAGGACTATTCAGATTCA
CAAAGGCACAAGGACTATCACGATCCG
CAAAGGCACAAGGACTATAACAGAAAC
CAAAGGCACAAGGACTATCATGAATGA
CAAAGGCACAAGGACTATCGTACTACG
CAAAGGCACAAGGACTATTTCAGCTCA
CAAAGGCACAAGGACTATAAGGCCGCA
CAAAGGCACAAGGACTATGGTTGGACA
CAAAGGCACAAGGACTATCGTCTAGGT
CAAAGGCACAAGGACTATAATTCGGCG
CAAAGGCACAAGGACTATCAACCTCCA
CAAAGGCACAAGGACTATCAATAGGGT
CAAAGGCACAAGGACTATACAGGCTCC
CAAAGGCACAAGGACTATACAACTAGT
CAAAGGCACAAGGACTATAGTTGTTCT
CAAAGGCACAAGGACTATAATTACCGG
CAAAGGCACAAGGACTATACAAACTTT
CAAAGGCACAAGGACTATTCTCGGTTA
CAAAGGCACAAGGACTATACTAGACCG
CAAAGGCACAAGGACTATACTCATACG
CAAAGGCACAAGGACTATATCGAGTCT
CAAAGGCACAAGGACTATCATAGGTCA
CAAAGGCACAAGGACTATTTAGGCATA
CAAAGGCACCGTTCGGTAAAGCCTTCT
CAAAGGCACCGTTCGGTAATCATTCTG
CAAAGGCACCGTTCGGTACACAAGTAT
CAAAGGCACCGTTCGGTAACACCTTAG
CAAAGGCACCGTTCGGTAGAACGACAA
CAAAGGCACCGTTCGGTAAGTCTGTAC
CAAAGGCACCGTTCGGTAAAATTACAG
CAAAGGCACCGTTCGGTAGGCTACAGA
CAAAGGCACCGTTCGGTAAATGTATCG
CAAAGGCACCGTTCGGTACAAGTAGAA
CAAAGGCACCGTTCGGTAGATCTCTTA
CAAAGGCACCGTTCGGTAAACAACGCG
CAAAGGCACCGTTCGGTAGGTGAGTTA
CAAAGGCACCGTTCGGTACAGGGAGGG
CAAAGGCACCGTTCGGTATCCGTCTTA
CAAAGGCACCGTTCGGTATGCATAGTA
CAAAGGCACCGTTCGGTAACTTACGAT
CAAAGGCACCGTTCGGTATGTATGCGA
CAAAGGCACCGTTCGGTAGCTCCTTGA
CAAAGGCACCGTTCGGTAGGCACAACA
CAAAGGCACCGTTCGGTACTCAAGACA
CAAAGGCACCGTTCGGTAACGCTGTTG
CAAAGGCACCGTTCGGTAATATTGTAA
CAAAGGCACCGTTCGGTAAAGTTTACG
CAAAGGCACCGTTCGGTACAGCCTGGC
CAAAGGCACCGTTCGGTACTATTAGCC
CAAAGGCACCGTTCGGTACAAACGTGG
CAAAGGCACCGTTCGGTAAAAGTCATT
CAAAGGCACCGTTCGGTAGTCTTGGCA
CAAAGGCACCGTTCGGTAGATCAGCGA
CAAAGGCACCGTTCGGTAACATTCGGC
CAAAGGCACCGTTCGGTAAGTAATTAG
CAAAGGCACCGTTCGGTATGAAGCCAA
CAAAGGCACCGTTCGGTATCTACGACA
CAAAGGCACCGTTCGGTACATAACGTT
CAAAGGCACCGTTCGGTAATGGGACTC
CAAAGGCACCGTTCGGTAGATAGAGGA
CAAAGGCACCGTTCGGTACTACATGCG
CAAAGGCACCGTTCGGTACAACGATCT
CAAAGGCACCGTTCGGTAGTTAGCCTA
CAAAGGCACCGTTCGGTAAGTTGCATC
CAAAGGCACCGTTCGGTAAAGGGAACT
CAAAGGCACCGTTCGGTAACTACATAT
CAAAGGCACCGTTCGGTACTAAGCTTC
CAAAGGCACCGTTCGGTAACGAACCAG
CAAAGGCACCGTTCGGTATACTTCGGA
CAAAGGCACCGTTCGGTAAACATCCAT
CAAAGGCACCGTTCGGTAAGCCTGGTT
CAAAGGCACCGTTCGGTACAAGTTTCC
CAAAGGCACCGTTCGGTACAGGCATTT
CAAAGGCACCGTTCGGTAACGTGGGAG
CAAAGGCACCGTTCGGTATCTCACGGA
CAAAGGCACCGTTCGGTAGCAACATTA
CAAAGGCACCGTTCGGTAATGGTCCGT
CAAAGGCACCGTTCGGTACTATCATGA
CAAAGGCACCGTTCGGTACAATACAAG
CAAAGGCACCGTTCGGTAAAAGAGGCC
CAAAGGCACCGTTCGGTAGTAGAAGCA
CAAAGGCACCGTTCGGTAGCTATGGAA
CAAAGGCACCGTTCGGTAACTCCAGGG
CAAAGGCACCGTTCGGTAACAAGTGCA
CAAAGGCACCGTTCGGTAGATGGTCCA
CAAAGGCACCGTTCGGTATCCTCAATA
CAAAGGCACCGTTCGGTAAATAAACAA
CAAAGGCACCGTTCGGTACTGTACGGA
CAAAGGCACCGTTCGGTACTAGATAGA
CAAAGGCACCGTTCGGTAAGCTATGTG
CAAAGGCACCGTTCGGTAAAATGGAGG
CAAAGGCACCGTTCGGTAAGCCGCAAG
CAAAGGCACCGTTCGGTAACAGTAAAC
CAAAGGCACCGTTCGGTAAACGTGTGA
CAAAGGCACCGTTCGGTAACTGAATTC
CAAAGGCACCGTTCGGTAAAGGGTCAG
CAAAGGCACCGTTCGGTATGTCTATCA
CAAAGGCACCGTTCGGTATCAGATTCA
CAAAGGCACCGTTCGGTACACGATCCG
CAAAGGCACCGTTCGGTAAACAGAAAC
CAAAGGCACCGTTCGGTACATGAATGA
CAAAGGCACCGTTCGGTACGTACTACG
CAAAGGCACCGTTCGGTATTCAGCTCA
CAAAGGCACCGTTCGGTAAAGGCCGCA
CAAAGGCACCGTTCGGTAGGTTGGACA
CAAAGGCACCGTTCGGTACGTCTAGGT
CAAAGGCACCGTTCGGTAAATTCGGCG
CAAAGGCACCGTTCGGTACAACCTCCA
CAAAGGCACCGTTCGGTACAATAGGGT
CAAAGGCACCGTTCGGTAACAGGCTCC
CAAAGGCACCGTTCGGTAACAACTAGT
CAAAGGCACCGTTCGGTAAGTTGTTCT
CAAAGGCACCGTTCGGTAAATTACCGG
CAAAGGCACCGTTCGGTAACAAACTTT
CAAAGGCACCGTTCGGTATCTCGGTTA
CAAAGGCACCGTTCGGTAACTAGACCG
CAAAGGCACCGTTCGGTAACTCATACG
CAAAGGCACCGTTCGGTAATCGAGTCT
CAAAGGCACCGTTCGGTACATAGGTCA
CAAAGGCACCGTTCGGTATTAGGCATA
CAAAGGCACAGATAGTTCAAGCCTTCT
CAAAGGCACAGATAGTTCATCATTCTG
CAAAGGCACAGATAGTTCCACAAGTAT
CAAAGGCACAGATAGTTCACACCTTAG
CAAAGGCACAGATAGTTCGAACGACAA
CAAAGGCACAGATAGTTCAGTCTGTAC
CAAAGGCACAGATAGTTCAAATTACAG
CAAAGGCACAGATAGTTCGGCTACAGA
CAAAGGCACAGATAGTTCAATGTATCG
CAAAGGCACAGATAGTTCCAAGTAGAA
CAAAGGCACAGATAGTTCGATCTCTTA
CAAAGGCACAGATAGTTCAACAACGCG
CAAAGGCACAGATAGTTCGGTGAGTTA
CAAAGGCACAGATAGTTCCAGGGAGGG
CAAAGGCACAGATAGTTCTCCGTCTTA
CAAAGGCACAGATAGTTCTGCATAGTA
CAAAGGCACAGATAGTTCACTTACGAT
CAAAGGCACAGATAGTTCTGTATGCGA
CAAAGGCACAGATAGTTCGCTCCTTGA
CAAAGGCACAGATAGTTCGGCACAACA
CAAAGGCACAGATAGTTCCTCAAGACA
CAAAGGCACAGATAGTTCACGCTGTTG
CAAAGGCACAGATAGTTCATATTGTAA
CAAAGGCACAGATAGTTCAAGTTTACG
CAAAGGCACAGATAGTTCCAGCCTGGC
CAAAGGCACAGATAGTTCCTATTAGCC
CAAAGGCACAGATAGTTCCAAACGTGG
CAAAGGCACAGATAGTTCAAAGTCATT
CAAAGGCACAGATAGTTCGTCTTGGCA
CAAAGGCACAGATAGTTCGATCAGCGA
CAAAGGCACAGATAGTTCACATTCGGC
CAAAGGCACAGATAGTTCAGTAATTAG
CAAAGGCACAGATAGTTCTGAAGCCAA
CAAAGGCACAGATAGTTCTCTACGACA
CAAAGGCACAGATAGTTCCATAACGTT
CAAAGGCACAGATAGTTCATGGGACTC
CAAAGGCACAGATAGTTCGATAGAGGA
CAAAGGCACAGATAGTTCCTACATGCG
CAAAGGCACAGATAGTTCCAACGATCT
CAAAGGCACAGATAGTTCGTTAGCCTA
CAAAGGCACAGATAGTTCAGTTGCATC
CAAAGGCACAGATAGTTCAAGGGAACT
CAAAGGCACAGATAGTTCACTACATAT
CAAAGGCACAGATAGTTCCTAAGCTTC
CAAAGGCACAGATAGTTCACGAACCAG
CAAAGGCACAGATAGTTCTACTTCGGA
CAAAGGCACAGATAGTTCAACATCCAT
CAAAGGCACAGATAGTTCAGCCTGGTT
CAAAGGCACAGATAGTTCCAAGTTTCC
CAAAGGCACAGATAGTTCCAGGCATTT
CAAAGGCACAGATAGTTCACGTGGGAG
CAAAGGCACAGATAGTTCTCTCACGGA
CAAAGGCACAGATAGTTCGCAACATTA
CAAAGGCACAGATAGTTCATGGTCCGT
CAAAGGCACAGATAGTTCCTATCATGA
CAAAGGCACAGATAGTTCCAATACAAG
CAAAGGCACAGATAGTTCAAAGAGGCC
CAAAGGCACAGATAGTTCGTAGAAGCA
CAAAGGCACAGATAGTTCGCTATGGAA
CAAAGGCACAGATAGTTCACTCCAGGG
CAAAGGCACAGATAGTTCACAAGTGCA
CAAAGGCACAGATAGTTCGATGGTCCA
CAAAGGCACAGATAGTTCTCCTCAATA
CAAAGGCACAGATAGTTCAATAAACAA
CAAAGGCACAGATAGTTCCTGTACGGA
CAAAGGCACAGATAGTTCCTAGATAGA
CAAAGGCACAGATAGTTCAGCTATGTG
CAAAGGCACAGATAGTTCAAATGGAGG
CAAAGGCACAGATAGTTCAGCCGCAAG
CAAAGGCACAGATAGTTCACAGTAAAC
CAAAGGCACAGATAGTTCAACGTGTGA
CAAAGGCACAGATAGTTCACTGAATTC
CAAAGGCACAGATAGTTCAAGGGTCAG
CAAAGGCACAGATAGTTCTGTCTATCA
CAAAGGCACAGATAGTTCTCAGATTCA
CAAAGGCACAGATAGTTCCACGATCCG
CAAAGGCACAGATAGTTCAACAGAAAC
CAAAGGCACAGATAGTTCCATGAATGA
CAAAGGCACAGATAGTTCCGTACTACG
CAAAGGCACAGATAGTTCTTCAGCTCA
CAAAGGCACAGATAGTTCAAGGCCGCA
CAAAGGCACAGATAGTTCGGTTGGACA
CAAAGGCACAGATAGTTCCGTCTAGGT
CAAAGGCACAGATAGTTCAATTCGGCG
CAAAGGCACAGATAGTTCCAACCTCCA
CAAAGGCACAGATAGTTCCAATAGGGT
CAAAGGCACAGATAGTTCACAGGCTCC
CAAAGGCACAGATAGTTCACAACTAGT
CAAAGGCACAGATAGTTCAGTTGTTCT
CAAAGGCACAGATAGTTCAATTACCGG
CAAAGGCACAGATAGTTCACAAACTTT
CAAAGGCACAGATAGTTCTCTCGGTTA
CAAAGGCACAGATAGTTCACTAGACCG
CAAAGGCACAGATAGTTCACTCATACG
CAAAGGCACAGATAGTTCATCGAGTCT
CAAAGGCACAGATAGTTCCATAGGTCA
CAAAGGCACAGATAGTTCTTAGGCATA
CAAAGGCACCAATTGATCAAGCCTTCT
CAAAGGCACCAATTGATCATCATTCTG
CAAAGGCACCAATTGATCCACAAGTAT
CAAAGGCACCAATTGATCACACCTTAG
CAAAGGCACCAATTGATCGAACGACAA
CAAAGGCACCAATTGATCAGTCTGTAC
CAAAGGCACCAATTGATCAAATTACAG
CAAAGGCACCAATTGATCGGCTACAGA
CAAAGGCACCAATTGATCAATGTATCG
CAAAGGCACCAATTGATCCAAGTAGAA
CAAAGGCACCAATTGATCGATCTCTTA
CAAAGGCACCAATTGATCAACAACGCG
CAAAGGCACCAATTGATCGGTGAGTTA
CAAAGGCACCAATTGATCCAGGGAGGG
CAAAGGCACCAATTGATCTCCGTCTTA
CAAAGGCACCAATTGATCTGCATAGTA
CAAAGGCACCAATTGATCACTTACGAT
CAAAGGCACCAATTGATCTGTATGCGA
CAAAGGCACCAATTGATCGCTCCTTGA
CAAAGGCACCAATTGATCGGCACAACA
CAAAGGCACCAATTGATCCTCAAGACA
CAAAGGCACCAATTGATCACGCTGTTG
CAAAGGCACCAATTGATCATATTGTAA
CAAAGGCACCAATTGATCAAGTTTACG
CAAAGGCACCAATTGATCCAGCCTGGC
CAAAGGCACCAATTGATCCTATTAGCC
CAAAGGCACCAATTGATCCAAACGTGG
CAAAGGCACCAATTGATCAAAGTCATT
CAAAGGCACCAATTGATCGTCTTGGCA
CAAAGGCACCAATTGATCGATCAGCGA
CAAAGGCACCAATTGATCACATTCGGC
CAAAGGCACCAATTGATCAGTAATTAG
CAAAGGCACCAATTGATCTGAAGCCAA
CAAAGGCACCAATTGATCTCTACGACA
CAAAGGCACCAATTGATCCATAACGTT
CAAAGGCACCAATTGATCATGGGACTC
CAAAGGCACCAATTGATCGATAGAGGA
CAAAGGCACCAATTGATCCTACATGCG
CAAAGGCACCAATTGATCCAACGATCT
CAAAGGCACCAATTGATCGTTAGCCTA
CAAAGGCACCAATTGATCAGTTGCATC
CAAAGGCACCAATTGATCAAGGGAACT
CAAAGGCACCAATTGATCACTACATAT
CAAAGGCACCAATTGATCCTAAGCTTC
CAAAGGCACCAATTGATCACGAACCAG
CAAAGGCACCAATTGATCTACTTCGGA
CAAAGGCACCAATTGATCAACATCCAT
CAAAGGCACCAATTGATCAGCCTGGTT
CAAAGGCACCAATTGATCCAAGTTTCC
CAAAGGCACCAATTGATCCAGGCATTT
CAAAGGCACCAATTGATCACGTGGGAG
CAAAGGCACCAATTGATCTCTCACGGA
CAAAGGCACCAATTGATCGCAACATTA
CAAAGGCACCAATTGATCATGGTCCGT
CAAAGGCACCAATTGATCCTATCATGA
CAAAGGCACCAATTGATCCAATACAAG
CAAAGGCACCAATTGATCAAAGAGGCC
CAAAGGCACCAATTGATCGTAGAAGCA
CAAAGGCACCAATTGATCGCTATGGAA
CAAAGGCACCAATTGATCACTCCAGGG
CAAAGGCACCAATTGATCACAAGTGCA
CAAAGGCACCAATTGATCGATGGTCCA
CAAAGGCACCAATTGATCTCCTCAATA
CAAAGGCACCAATTGATCAATAAACAA
CAAAGGCACCAATTGATCCTGTACGGA
CAAAGGCACCAATTGATCCTAGATAGA
CAAAGGCACCAATTGATCAGCTATGTG
CAAAGGCACCAATTGATCAAATGGAGG
CAAAGGCACCAATTGATCAGCCGCAAG
CAAAGGCACCAATTGATCACAGTAAAC
CAAAGGCACCAATTGATCAACGTGTGA
CAAAGGCACCAATTGATCACTGAATTC
CAAAGGCACCAATTGATCAAGGGTCAG
CAAAGGCACCAATTGATCTGTCTATCA
CAAAGGCACCAATTGATCTCAGATTCA
CAAAGGCACCAATTGATCCACGATCCG
CAAAGGCACCAATTGATCAACAGAAAC
CAAAGGCACCAATTGATCCATGAATGA
CAAAGGCACCAATTGATCCGTACTACG
CAAAGGCACCAATTGATCTTCAGCTCA
CAAAGGCACCAATTGATCAAGGCCGCA
CAAAGGCACCAATTGATCGGTTGGACA
CAAAGGCACCAATTGATCCGTCTAGGT
CAAAGGCACCAATTGATCAATTCGGCG
CAAAGGCACCAATTGATCCAACCTCCA
CAAAGGCACCAATTGATCCAATAGGGT
CAAAGGCACCAATTGATCACAGGCTCC
CAAAGGCACCAATTGATCACAACTAGT
CAAAGGCACCAATTGATCAGTTGTTCT
CAAAGGCACCAATTGATCAATTACCGG
CAAAGGCACCAATTGATCACAAACTTT
CAAAGGCACCAATTGATCTCTCGGTTA
CAAAGGCACCAATTGATCACTAGACCG
CAAAGGCACCAATTGATCACTCATACG
CAAAGGCACCAATTGATCATCGAGTCT
CAAAGGCACCAATTGATCCATAGGTCA
CAAAGGCACCAATTGATCTTAGGCATA
CAAAGGCACGCATGGCTAAAGCCTTCT
CAAAGGCACGCATGGCTAATCATTCTG
CAAAGGCACGCATGGCTACACAAGTAT
CAAAGGCACGCATGGCTAACACCTTAG
CAAAGGCACGCATGGCTAGAACGACAA
CAAAGGCACGCATGGCTAAGTCTGTAC
CAAAGGCACGCATGGCTAAAATTACAG
CAAAGGCACGCATGGCTAGGCTACAGA
CAAAGGCACGCATGGCTAAATGTATCG
CAAAGGCACGCATGGCTACAAGTAGAA
CAAAGGCACGCATGGCTAGATCTCTTA
CAAAGGCACGCATGGCTAAACAACGCG
CAAAGGCACGCATGGCTAGGTGAGTTA
CAAAGGCACGCATGGCTACAGGGAGGG
CAAAGGCACGCATGGCTATCCGTCTTA
CAAAGGCACGCATGGCTATGCATAGTA
CAAAGGCACGCATGGCTAACTTACGAT
CAAAGGCACGCATGGCTATGTATGCGA
CAAAGGCACGCATGGCTAGCTCCTTGA
CAAAGGCACGCATGGCTAGGCACAACA
CAAAGGCACGCATGGCTACTCAAGACA
CAAAGGCACGCATGGCTAACGCTGTTG
CAAAGGCACGCATGGCTAATATTGTAA
CAAAGGCACGCATGGCTAAAGTTTACG
CAAAGGCACGCATGGCTACAGCCTGGC
CAAAGGCACGCATGGCTACTATTAGCC
CAAAGGCACGCATGGCTACAAACGTGG
CAAAGGCACGCATGGCTAAAAGTCATT
CAAAGGCACGCATGGCTAGTCTTGGCA
CAAAGGCACGCATGGCTAGATCAGCGA
CAAAGGCACGCATGGCTAACATTCGGC
CAAAGGCACGCATGGCTAAGTAATTAG
CAAAGGCACGCATGGCTATGAAGCCAA
CAAAGGCACGCATGGCTATCTACGACA
CAAAGGCACGCATGGCTACATAACGTT
CAAAGGCACGCATGGCTAATGGGACTC
CAAAGGCACGCATGGCTAGATAGAGGA
CAAAGGCACGCATGGCTACTACATGCG
CAAAGGCACGCATGGCTACAACGATCT
CAAAGGCACGCATGGCTAGTTAGCCTA
CAAAGGCACGCATGGCTAAGTTGCATC
CAAAGGCACGCATGGCTAAAGGGAACT
CAAAGGCACGCATGGCTAACTACATAT
CAAAGGCACGCATGGCTACTAAGCTTC
CAAAGGCACGCATGGCTAACGAACCAG
CAAAGGCACGCATGGCTATACTTCGGA
CAAAGGCACGCATGGCTAAACATCCAT
CAAAGGCACGCATGGCTAAGCCTGGTT
CAAAGGCACGCATGGCTACAAGTTTCC
CAAAGGCACGCATGGCTACAGGCATTT
CAAAGGCACGCATGGCTAACGTGGGAG
CAAAGGCACGCATGGCTATCTCACGGA
CAAAGGCACGCATGGCTAGCAACATTA
CAAAGGCACGCATGGCTAATGGTCCGT
CAAAGGCACGCATGGCTACTATCATGA
CAAAGGCACGCATGGCTACAATACAAG
CAAAGGCACGCATGGCTAAAAGAGGCC
CAAAGGCACGCATGGCTAGTAGAAGCA
CAAAGGCACGCATGGCTAGCTATGGAA
CAAAGGCACGCATGGCTAACTCCAGGG
CAAAGGCACGCATGGCTAACAAGTGCA
CAAAGGCACGCATGGCTAGATGGTCCA
CAAAGGCACGCATGGCTATCCTCAATA
CAAAGGCACGCATGGCTAAATAAACAA
CAAAGGCACGCATGGCTACTGTACGGA
CAAAGGCACGCATGGCTACTAGATAGA
CAAAGGCACGCATGGCTAAGCTATGTG
CAAAGGCACGCATGGCTAAAATGGAGG
CAAAGGCACGCATGGCTAAGCCGCAAG
CAAAGGCACGCATGGCTAACAGTAAAC
CAAAGGCACGCATGGCTAAACGTGTGA
CAAAGGCACGCATGGCTAACTGAATTC
CAAAGGCACGCATGGCTAAAGGGTCAG
CAAAGGCACGCATGGCTATGTCTATCA
CAAAGGCACGCATGGCTATCAGATTCA
CAAAGGCACGCATGGCTACACGATCCG
CAAAGGCACGCATGGCTAAACAGAAAC
CAAAGGCACGCATGGCTACATGAATGA
CAAAGGCACGCATGGCTACGTACTACG
CAAAGGCACGCATGGCTATTCAGCTCA
CAAAGGCACGCATGGCTAAAGGCCGCA
CAAAGGCACGCATGGCTAGGTTGGACA
CAAAGGCACGCATGGCTACGTCTAGGT
CAAAGGCACGCATGGCTAAATTCGGCG
CAAAGGCACGCATGGCTACAACCTCCA
CAAAGGCACGCATGGCTACAATAGGGT
CAAAGGCACGCATGGCTAACAGGCTCC
CAAAGGCACGCATGGCTAACAACTAGT
CAAAGGCACGCATGGCTAAGTTGTTCT
CAAAGGCACGCATGGCTAAATTACCGG
CAAAGGCACGCATGGCTAACAAACTTT
CAAAGGCACGCATGGCTATCTCGGTTA
CAAAGGCACGCATGGCTAACTAGACCG
CAAAGGCACGCATGGCTAACTCATACG
CAAAGGCACGCATGGCTAATCGAGTCT
CAAAGGCACGCATGGCTACATAGGTCA
CAAAGGCACGCATGGCTATTAGGCATA
CAAAGGCACACCAGGTGTAAGCCTTCT
CAAAGGCACACCAGGTGTATCATTCTG
CAAAGGCACACCAGGTGTCACAAGTAT
CAAAGGCACACCAGGTGTACACCTTAG
CAAAGGCACACCAGGTGTGAACGACAA
CAAAGGCACACCAGGTGTAGTCTGTAC
CAAAGGCACACCAGGTGTAAATTACAG
CAAAGGCACACCAGGTGTGGCTACAGA
CAAAGGCACACCAGGTGTAATGTATCG
CAAAGGCACACCAGGTGTCAAGTAGAA
CAAAGGCACACCAGGTGTGATCTCTTA
CAAAGGCACACCAGGTGTAACAACGCG
CAAAGGCACACCAGGTGTGGTGAGTTA
CAAAGGCACACCAGGTGTCAGGGAGGG
CAAAGGCACACCAGGTGTTCCGTCTTA
CAAAGGCACACCAGGTGTTGCATAGTA
CAAAGGCACACCAGGTGTACTTACGAT
CAAAGGCACACCAGGTGTTGTATGCGA
CAAAGGCACACCAGGTGTGCTCCTTGA
CAAAGGCACACCAGGTGTGGCACAACA
CAAAGGCACACCAGGTGTCTCAAGACA
CAAAGGCACACCAGGTGTACGCTGTTG
CAAAGGCACACCAGGTGTATATTGTAA
CAAAGGCACACCAGGTGTAAGTTTACG
CAAAGGCACACCAGGTGTCAGCCTGGC
CAAAGGCACACCAGGTGTCTATTAGCC
CAAAGGCACACCAGGTGTCAAACGTGG
CAAAGGCACACCAGGTGTAAAGTCATT
CAAAGGCACACCAGGTGTGTCTTGGCA
CAAAGGCACACCAGGTGTGATCAGCGA
CAAAGGCACACCAGGTGTACATTCGGC
CAAAGGCACACCAGGTGTAGTAATTAG
CAAAGGCACACCAGGTGTTGAAGCCAA
CAAAGGCACACCAGGTGTTCTACGACA
CAAAGGCACACCAGGTGTCATAACGTT
CAAAGGCACACCAGGTGTATGGGACTC
CAAAGGCACACCAGGTGTGATAGAGGA
CAAAGGCACACCAGGTGTCTACATGCG
CAAAGGCACACCAGGTGTCAACGATCT
CAAAGGCACACCAGGTGTGTTAGCCTA
CAAAGGCACACCAGGTGTAGTTGCATC
CAAAGGCACACCAGGTGTAAGGGAACT
CAAAGGCACACCAGGTGTACTACATAT
CAAAGGCACACCAGGTGTCTAAGCTTC
CAAAGGCACACCAGGTGTACGAACCAG
CAAAGGCACACCAGGTGTTACTTCGGA
CAAAGGCACACCAGGTGTAACATCCAT
CAAAGGCACACCAGGTGTAGCCTGGTT
CAAAGGCACACCAGGTGTCAAGTTTCC
CAAAGGCACACCAGGTGTCAGGCATTT
CAAAGGCACACCAGGTGTACGTGGGAG
CAAAGGCACACCAGGTGTTCTCACGGA
CAAAGGCACACCAGGTGTGCAACATTA
CAAAGGCACACCAGGTGTATGGTCCGT
CAAAGGCACACCAGGTGTCTATCATGA
CAAAGGCACACCAGGTGTCAATACAAG
CAAAGGCACACCAGGTGTAAAGAGGCC
CAAAGGCACACCAGGTGTGTAGAAGCA
CAAAGGCACACCAGGTGTGCTATGGAA
CAAAGGCACACCAGGTGTACTCCAGGG
CAAAGGCACACCAGGTGTACAAGTGCA
CAAAGGCACACCAGGTGTGATGGTCCA
CAAAGGCACACCAGGTGTTCCTCAATA
CAAAGGCACACCAGGTGTAATAAACAA
CAAAGGCACACCAGGTGTCTGTACGGA
CAAAGGCACACCAGGTGTCTAGATAGA
CAAAGGCACACCAGGTGTAGCTATGTG
CAAAGGCACACCAGGTGTAAATGGAGG
CAAAGGCACACCAGGTGTAGCCGCAAG
CAAAGGCACACCAGGTGTACAGTAAAC
CAAAGGCACACCAGGTGTAACGTGTGA
CAAAGGCACACCAGGTGTACTGAATTC
CAAAGGCACACCAGGTGTAAGGGTCAG
CAAAGGCACACCAGGTGTTGTCTATCA
CAAAGGCACACCAGGTGTTCAGATTCA
CAAAGGCACACCAGGTGTCACGATCCG
CAAAGGCACACCAGGTGTAACAGAAAC
CAAAGGCACACCAGGTGTCATGAATGA
CAAAGGCACACCAGGTGTCGTACTACG
CAAAGGCACACCAGGTGTTTCAGCTCA
CAAAGGCACACCAGGTGTAAGGCCGCA
CAAAGGCACACCAGGTGTGGTTGGACA
CAAAGGCACACCAGGTGTCGTCTAGGT
CAAAGGCACACCAGGTGTAATTCGGCG
CAAAGGCACACCAGGTGTCAACCTCCA
CAAAGGCACACCAGGTGTCAATAGGGT
CAAAGGCACACCAGGTGTACAGGCTCC
CAAAGGCACACCAGGTGTACAACTAGT
CAAAGGCACACCAGGTGTAGTTGTTCT
CAAAGGCACACCAGGTGTAATTACCGG
CAAAGGCACACCAGGTGTACAAACTTT
CAAAGGCACACCAGGTGTTCTCGGTTA
CAAAGGCACACCAGGTGTACTAGACCG
CAAAGGCACACCAGGTGTACTCATACG
CAAAGGCACACCAGGTGTATCGAGTCT
CAAAGGCACACCAGGTGTCATAGGTCA
CAAAGGCACACCAGGTGTTTAGGCATA
CAAAGGCACAGCTGCCGTAAGCCTTCT
CAAAGGCACAGCTGCCGTATCATTCTG
CAAAGGCACAGCTGCCGTCACAAGTAT
CAAAGGCACAGCTGCCGTACACCTTAG
CAAAGGCACAGCTGCCGTGAACGACAA
CAAAGGCACAGCTGCCGTAGTCTGTAC
CAAAGGCACAGCTGCCGTAAATTACAG
CAAAGGCACAGCTGCCGTGGCTACAGA
CAAAGGCACAGCTGCCGTAATGTATCG
CAAAGGCACAGCTGCCGTCAAGTAGAA
CAAAGGCACAGCTGCCGTGATCTCTTA
CAAAGGCACAGCTGCCGTAACAACGCG
CAAAGGCACAGCTGCCGTGGTGAGTTA
CAAAGGCACAGCTGCCGTCAGGGAGGG
CAAAGGCACAGCTGCCGTTCCGTCTTA
CAAAGGCACAGCTGCCGTTGCATAGTA
CAAAGGCACAGCTGCCGTACTTACGAT
CAAAGGCACAGCTGCCGTTGTATGCGA
CAAAGGCACAGCTGCCGTGCTCCTTGA
CAAAGGCACAGCTGCCGTGGCACAACA
CAAAGGCACAGCTGCCGTCTCAAGACA
CAAAGGCACAGCTGCCGTACGCTGTTG
CAAAGGCACAGCTGCCGTATATTGTAA
CAAAGGCACAGCTGCCGTAAGTTTACG
CAAAGGCACAGCTGCCGTCAGCCTGGC
CAAAGGCACAGCTGCCGTCTATTAGCC
CAAAGGCACAGCTGCCGTCAAACGTGG
CAAAGGCACAGCTGCCGTAAAGTCATT
CAAAGGCACAGCTGCCGTGTCTTGGCA
CAAAGGCACAGCTGCCGTGATCAGCGA
CAAAGGCACAGCTGCCGTACATTCGGC
CAAAGGCACAGCTGCCGTAGTAATTAG
CAAAGGCACAGCTGCCGTTGAAGCCAA
CAAAGGCACAGCTGCCGTTCTACGACA
CAAAGGCACAGCTGCCGTCATAACGTT
CAAAGGCACAGCTGCCGTATGGGACTC
CAAAGGCACAGCTGCCGTGATAGAGGA
CAAAGGCACAGCTGCCGTCTACATGCG
CAAAGGCACAGCTGCCGTCAACGATCT
CAAAGGCACAGCTGCCGTGTTAGCCTA
CAAAGGCACAGCTGCCGTAGTTGCATC
CAAAGGCACAGCTGCCGTAAGGGAACT
CAAAGGCACAGCTGCCGTACTACATAT
CAAAGGCACAGCTGCCGTCTAAGCTTC
CAAAGGCACAGCTGCCGTACGAACCAG
CAAAGGCACAGCTGCCGTTACTTCGGA
CAAAGGCACAGCTGCCGTAACATCCAT
CAAAGGCACAGCTGCCGTAGCCTGGTT
CAAAGGCACAGCTGCCGTCAAGTTTCC
CAAAGGCACAGCTGCCGTCAGGCATTT
CAAAGGCACAGCTGCCGTACGTGGGAG
CAAAGGCACAGCTGCCGTTCTCACGGA
CAAAGGCACAGCTGCCGTGCAACATTA
CAAAGGCACAGCTGCCGTATGGTCCGT
CAAAGGCACAGCTGCCGTCTATCATGA
CAAAGGCACAGCTGCCGTCAATACAAG
CAAAGGCACAGCTGCCGTAAAGAGGCC
CAAAGGCACAGCTGCCGTGTAGAAGCA
CAAAGGCACAGCTGCCGTGCTATGGAA
CAAAGGCACAGCTGCCGTACTCCAGGG
CAAAGGCACAGCTGCCGTACAAGTGCA
CAAAGGCACAGCTGCCGTGATGGTCCA
CAAAGGCACAGCTGCCGTTCCTCAATA
CAAAGGCACAGCTGCCGTAATAAACAA
CAAAGGCACAGCTGCCGTCTGTACGGA
CAAAGGCACAGCTGCCGTCTAGATAGA
CAAAGGCACAGCTGCCGTAGCTATGTG
CAAAGGCACAGCTGCCGTAAATGGAGG
CAAAGGCACAGCTGCCGTAGCCGCAAG
CAAAGGCACAGCTGCCGTACAGTAAAC
CAAAGGCACAGCTGCCGTAACGTGTGA
CAAAGGCACAGCTGCCGTACTGAATTC
CAAAGGCACAGCTGCCGTAAGGGTCAG
CAAAGGCACAGCTGCCGTTGTCTATCA
CAAAGGCACAGCTGCCGTTCAGATTCA
CAAAGGCACAGCTGCCGTCACGATCCG
CAAAGGCACAGCTGCCGTAACAGAAAC
CAAAGGCACAGCTGCCGTCATGAATGA
CAAAGGCACAGCTGCCGTCGTACTACG
CAAAGGCACAGCTGCCGTTTCAGCTCA
CAAAGGCACAGCTGCCGTAAGGCCGCA
CAAAGGCACAGCTGCCGTGGTTGGACA
CAAAGGCACAGCTGCCGTCGTCTAGGT
CAAAGGCACAGCTGCCGTAATTCGGCG
CAAAGGCACAGCTGCCGTCAACCTCCA
CAAAGGCACAGCTGCCGTCAATAGGGT
CAAAGGCACAGCTGCCGTACAGGCTCC
CAAAGGCACAGCTGCCGTACAACTAGT
CAAAGGCACAGCTGCCGTAGTTGTTCT
CAAAGGCACAGCTGCCGTAATTACCGG
CAAAGGCACAGCTGCCGTACAAACTTT
CAAAGGCACAGCTGCCGTTCTCGGTTA
CAAAGGCACAGCTGCCGTACTAGACCG
CAAAGGCACAGCTGCCGTACTCATACG
CAAAGGCACAGCTGCCGTATCGAGTCT
CAAAGGCACAGCTGCCGTCATAGGTCA
CAAAGGCACAGCTGCCGTTTAGGCATA
CAAAGGCACTATAGCCCTAAGCCTTCT
CAAAGGCACTATAGCCCTATCATTCTG
CAAAGGCACTATAGCCCTCACAAGTAT
CAAAGGCACTATAGCCCTACACCTTAG
CAAAGGCACTATAGCCCTGAACGACAA
CAAAGGCACTATAGCCCTAGTCTGTAC
CAAAGGCACTATAGCCCTAAATTACAG
CAAAGGCACTATAGCCCTGGCTACAGA
CAAAGGCACTATAGCCCTAATGTATCG
CAAAGGCACTATAGCCCTCAAGTAGAA
CAAAGGCACTATAGCCCTGATCTCTTA
CAAAGGCACTATAGCCCTAACAACGCG
CAAAGGCACTATAGCCCTGGTGAGTTA
CAAAGGCACTATAGCCCTCAGGGAGGG
CAAAGGCACTATAGCCCTTCCGTCTTA
CAAAGGCACTATAGCCCTTGCATAGTA
CAAAGGCACTATAGCCCTACTTACGAT
CAAAGGCACTATAGCCCTTGTATGCGA
CAAAGGCACTATAGCCCTGCTCCTTGA
CAAAGGCACTATAGCCCTGGCACAACA
CAAAGGCACTATAGCCCTCTCAAGACA
CAAAGGCACTATAGCCCTACGCTGTTG
CAAAGGCACTATAGCCCTATATTGTAA
CAAAGGCACTATAGCCCTAAGTTTACG
CAAAGGCACTATAGCCCTCAGCCTGGC
CAAAGGCACTATAGCCCTCTATTAGCC
CAAAGGCACTATAGCCCTCAAACGTGG
CAAAGGCACTATAGCCCTAAAGTCATT
CAAAGGCACTATAGCCCTGTCTTGGCA
CAAAGGCACTATAGCCCTGATCAGCGA
CAAAGGCACTATAGCCCTACATTCGGC
CAAAGGCACTATAGCCCTAGTAATTAG
CAAAGGCACTATAGCCCTTGAAGCCAA
CAAAGGCACTATAGCCCTTCTACGACA
CAAAGGCACTATAGCCCTCATAACGTT
CAAAGGCACTATAGCCCTATGGGACTC
CAAAGGCACTATAGCCCTGATAGAGGA
CAAAGGCACTATAGCCCTCTACATGCG
CAAAGGCACTATAGCCCTCAACGATCT
CAAAGGCACTATAGCCCTGTTAGCCTA
CAAAGGCACTATAGCCCTAGTTGCATC
CAAAGGCACTATAGCCCTAAGGGAACT
CAAAGGCACTATAGCCCTACTACATAT
CAAAGGCACTATAGCCCTCTAAGCTTC
CAAAGGCACTATAGCCCTACGAACCAG
CAAAGGCACTATAGCCCTTACTTCGGA
CAAAGGCACTATAGCCCTAACATCCAT
CAAAGGCACTATAGCCCTAGCCTGGTT
CAAAGGCACTATAGCCCTCAAGTTTCC
CAAAGGCACTATAGCCCTCAGGCATTT
CAAAGGCACTATAGCCCTACGTGGGAG
CAAAGGCACTATAGCCCTTCTCACGGA
CAAAGGCACTATAGCCCTGCAACATTA
CAAAGGCACTATAGCCCTATGGTCCGT
CAAAGGCACTATAGCCCTCTATCATGA
CAAAGGCACTATAGCCCTCAATACAAG
CAAAGGCACTATAGCCCTAAAGAGGCC
CAAAGGCACTATAGCCCTGTAGAAGCA
CAAAGGCACTATAGCCCTGCTATGGAA
CAAAGGCACTATAGCCCTACTCCAGGG
CAAAGGCACTATAGCCCTACAAGTGCA
CAAAGGCACTATAGCCCTGATGGTCCA
CAAAGGCACTATAGCCCTTCCTCAATA
CAAAGGCACTATAGCCCTAATAAACAA
CAAAGGCACTATAGCCCTCTGTACGGA
CAAAGGCACTATAGCCCTCTAGATAGA
CAAAGGCACTATAGCCCTAGCTATGTG
CAAAGGCACTATAGCCCTAAATGGAGG
CAAAGGCACTATAGCCCTAGCCGCAAG
CAAAGGCACTATAGCCCTACAGTAAAC
CAAAGGCACTATAGCCCTAACGTGTGA
CAAAGGCACTATAGCCCTACTGAATTC
CAAAGGCACTATAGCCCTAAGGGTCAG
CAAAGGCACTATAGCCCTTGTCTATCA
CAAAGGCACTATAGCCCTTCAGATTCA
CAAAGGCACTATAGCCCTCACGATCCG
CAAAGGCACTATAGCCCTAACAGAAAC
CAAAGGCACTATAGCCCTCATGAATGA
CAAAGGCACTATAGCCCTCGTACTACG
CAAAGGCACTATAGCCCTTTCAGCTCA
CAAAGGCACTATAGCCCTAAGGCCGCA
CAAAGGCACTATAGCCCTGGTTGGACA
CAAAGGCACTATAGCCCTCGTCTAGGT
CAAAGGCACTATAGCCCTAATTCGGCG
CAAAGGCACTATAGCCCTCAACCTCCA
CAAAGGCACTATAGCCCTCAATAGGGT
CAAAGGCACTATAGCCCTACAGGCTCC
CAAAGGCACTATAGCCCTACAACTAGT
CAAAGGCACTATAGCCCTAGTTGTTCT
CAAAGGCACTATAGCCCTAATTACCGG
CAAAGGCACTATAGCCCTACAAACTTT
CAAAGGCACTATAGCCCTTCTCGGTTA
CAAAGGCACTATAGCCCTACTAGACCG
CAAAGGCACTATAGCCCTACTCATACG
CAAAGGCACTATAGCCCTATCGAGTCT
CAAAGGCACTATAGCCCTCATAGGTCA
CAAAGGCACTATAGCCCTTTAGGCATA
CAAAGGCACAGAGGACCAAAGCCTTCT
CAAAGGCACAGAGGACCAATCATTCTG
CAAAGGCACAGAGGACCACACAAGTAT
CAAAGGCACAGAGGACCAACACCTTAG
CAAAGGCACAGAGGACCAGAACGACAA
CAAAGGCACAGAGGACCAAGTCTGTAC
CAAAGGCACAGAGGACCAAAATTACAG
CAAAGGCACAGAGGACCAGGCTACAGA
CAAAGGCACAGAGGACCAAATGTATCG
CAAAGGCACAGAGGACCACAAGTAGAA
CAAAGGCACAGAGGACCAGATCTCTTA
CAAAGGCACAGAGGACCAAACAACGCG
CAAAGGCACAGAGGACCAGGTGAGTTA
CAAAGGCACAGAGGACCACAGGGAGGG
CAAAGGCACAGAGGACCATCCGTCTTA
CAAAGGCACAGAGGACCATGCATAGTA
CAAAGGCACAGAGGACCAACTTACGAT
CAAAGGCACAGAGGACCATGTATGCGA
CAAAGGCACAGAGGACCAGCTCCTTGA
CAAAGGCACAGAGGACCAGGCACAACA
CAAAGGCACAGAGGACCACTCAAGACA
CAAAGGCACAGAGGACCAACGCTGTTG
CAAAGGCACAGAGGACCAATATTGTAA
CAAAGGCACAGAGGACCAAAGTTTACG
CAAAGGCACAGAGGACCACAGCCTGGC
CAAAGGCACAGAGGACCACTATTAGCC
CAAAGGCACAGAGGACCACAAACGTGG
CAAAGGCACAGAGGACCAAAAGTCATT
CAAAGGCACAGAGGACCAGTCTTGGCA
CAAAGGCACAGAGGACCAGATCAGCGA
CAAAGGCACAGAGGACCAACATTCGGC
CAAAGGCACAGAGGACCAAGTAATTAG
CAAAGGCACAGAGGACCATGAAGCCAA
CAAAGGCACAGAGGACCATCTACGACA
CAAAGGCACAGAGGACCACATAACGTT
CAAAGGCACAGAGGACCAATGGGACTC
CAAAGGCACAGAGGACCAGATAGAGGA
CAAAGGCACAGAGGACCACTACATGCG
CAAAGGCACAGAGGACCACAACGATCT
CAAAGGCACAGAGGACCAGTTAGCCTA
CAAAGGCACAGAGGACCAAGTTGCATC
CAAAGGCACAGAGGACCAAAGGGAACT
CAAAGGCACAGAGGACCAACTACATAT
CAAAGGCACAGAGGACCACTAAGCTTC
CAAAGGCACAGAGGACCAACGAACCAG
CAAAGGCACAGAGGACCATACTTCGGA
CAAAGGCACAGAGGACCAAACATCCAT
CAAAGGCACAGAGGACCAAGCCTGGTT
CAAAGGCACAGAGGACCACAAGTTTCC
CAAAGGCACAGAGGACCACAGGCATTT
CAAAGGCACAGAGGACCAACGTGGGAG
CAAAGGCACAGAGGACCATCTCACGGA
CAAAGGCACAGAGGACCAGCAACATTA
CAAAGGCACAGAGGACCAATGGTCCGT
CAAAGGCACAGAGGACCACTATCATGA
CAAAGGCACAGAGGACCACAATACAAG
CAAAGGCACAGAGGACCAAAAGAGGCC
CAAAGGCACAGAGGACCAGTAGAAGCA
CAAAGGCACAGAGGACCAGCTATGGAA
CAAAGGCACAGAGGACCAACTCCAGGG
CAAAGGCACAGAGGACCAACAAGTGCA
CAAAGGCACAGAGGACCAGATGGTCCA
CAAAGGCACAGAGGACCATCCTCAATA
CAAAGGCACAGAGGACCAAATAAACAA
CAAAGGCACAGAGGACCACTGTACGGA
CAAAGGCACAGAGGACCACTAGATAGA
CAAAGGCACAGAGGACCAAGCTATGTG
CAAAGGCACAGAGGACCAAAATGGAGG
CAAAGGCACAGAGGACCAAGCCGCAAG
CAAAGGCACAGAGGACCAACAGTAAAC
CAAAGGCACAGAGGACCAAACGTGTGA
CAAAGGCACAGAGGACCAACTGAATTC
CAAAGGCACAGAGGACCAAAGGGTCAG
CAAAGGCACAGAGGACCATGTCTATCA
CAAAGGCACAGAGGACCATCAGATTCA
CAAAGGCACAGAGGACCACACGATCCG
CAAAGGCACAGAGGACCAAACAGAAAC
CAAAGGCACAGAGGACCACATGAATGA
CAAAGGCACAGAGGACCACGTACTACG
CAAAGGCACAGAGGACCATTCAGCTCA
CAAAGGCACAGAGGACCAAAGGCCGCA
CAAAGGCACAGAGGACCAGGTTGGACA
CAAAGGCACAGAGGACCACGTCTAGGT
CAAAGGCACAGAGGACCAAATTCGGCG
CAAAGGCACAGAGGACCACAACCTCCA
CAAAGGCACAGAGGACCACAATAGGGT
CAAAGGCACAGAGGACCAACAGGCTCC
CAAAGGCACAGAGGACCAACAACTAGT
CAAAGGCACAGAGGACCAAGTTGTTCT
CAAAGGCACAGAGGACCAAATTACCGG
CAAAGGCACAGAGGACCAACAAACTTT
CAAAGGCACAGAGGACCATCTCGGTTA
CAAAGGCACAGAGGACCAACTAGACCG
CAAAGGCACAGAGGACCAACTCATACG
CAAAGGCACAGAGGACCAATCGAGTCT
CAAAGGCACAGAGGACCACATAGGTCA
CAAAGGCACAGAGGACCATTAGGCATA
CAAAGGCACACAATATGGAAGCCTTCT
CAAAGGCACACAATATGGATCATTCTG
CAAAGGCACACAATATGGCACAAGTAT
CAAAGGCACACAATATGGACACCTTAG
CAAAGGCACACAATATGGGAACGACAA
CAAAGGCACACAATATGGAGTCTGTAC
CAAAGGCACACAATATGGAAATTACAG
CAAAGGCACACAATATGGGGCTACAGA
CAAAGGCACACAATATGGAATGTATCG
CAAAGGCACACAATATGGCAAGTAGAA
CAAAGGCACACAATATGGGATCTCTTA
CAAAGGCACACAATATGGAACAACGCG
CAAAGGCACACAATATGGGGTGAGTTA
CAAAGGCACACAATATGGCAGGGAGGG
CAAAGGCACACAATATGGTCCGTCTTA
CAAAGGCACACAATATGGTGCATAGTA
CAAAGGCACACAATATGGACTTACGAT
CAAAGGCACACAATATGGTGTATGCGA
CAAAGGCACACAATATGGGCTCCTTGA
CAAAGGCACACAATATGGGGCACAACA
CAAAGGCACACAATATGGCTCAAGACA
CAAAGGCACACAATATGGACGCTGTTG
CAAAGGCACACAATATGGATATTGTAA
CAAAGGCACACAATATGGAAGTTTACG
CAAAGGCACACAATATGGCAGCCTGGC
CAAAGGCACACAATATGGCTATTAGCC
CAAAGGCACACAATATGGCAAACGTGG
CAAAGGCACACAATATGGAAAGTCATT
CAAAGGCACACAATATGGGTCTTGGCA
CAAAGGCACACAATATGGGATCAGCGA
CAAAGGCACACAATATGGACATTCGGC
CAAAGGCACACAATATGGAGTAATTAG
CAAAGGCACACAATATGGTGAAGCCAA
CAAAGGCACACAATATGGTCTACGACA
CAAAGGCACACAATATGGCATAACGTT
CAAAGGCACACAATATGGATGGGACTC
CAAAGGCACACAATATGGGATAGAGGA
CAAAGGCACACAATATGGCTACATGCG
CAAAGGCACACAATATGGCAACGATCT
CAAAGGCACACAATATGGGTTAGCCTA
CAAAGGCACACAATATGGAGTTGCATC
CAAAGGCACACAATATGGAAGGGAACT
CAAAGGCACACAATATGGACTACATAT
CAAAGGCACACAATATGGCTAAGCTTC
CAAAGGCACACAATATGGACGAACCAG
CAAAGGCACACAATATGGTACTTCGGA
CAAAGGCACACAATATGGAACATCCAT
CAAAGGCACACAATATGGAGCCTGGTT
CAAAGGCACACAATATGGCAAGTTTCC
CAAAGGCACACAATATGGCAGGCATTT
CAAAGGCACACAATATGGACGTGGGAG
CAAAGGCACACAATATGGTCTCACGGA
CAAAGGCACACAATATGGGCAACATTA
CAAAGGCACACAATATGGATGGTCCGT
CAAAGGCACACAATATGGCTATCATGA
CAAAGGCACACAATATGGCAATACAAG
CAAAGGCACACAATATGGAAAGAGGCC
CAAAGGCACACAATATGGGTAGAAGCA
CAAAGGCACACAATATGGGCTATGGAA
CAAAGGCACACAATATGGACTCCAGGG
CAAAGGCACACAATATGGACAAGTGCA
CAAAGGCACACAATATGGGATGGTCCA
CAAAGGCACACAATATGGTCCTCAATA
CAAAGGCACACAATATGGAATAAACAA
CAAAGGCACACAATATGGCTGTACGGA
CAAAGGCACACAATATGGCTAGATAGA
CAAAGGCACACAATATGGAGCTATGTG
CAAAGGCACACAATATGGAAATGGAGG
CAAAGGCACACAATATGGAGCCGCAAG
CAAAGGCACACAATATGGACAGTAAAC
CAAAGGCACACAATATGGAACGTGTGA
CAAAGGCACACAATATGGACTGAATTC
CAAAGGCACACAATATGGAAGGGTCAG
CAAAGGCACACAATATGGTGTCTATCA
CAAAGGCACACAATATGGTCAGATTCA
CAAAGGCACACAATATGGCACGATCCG
CAAAGGCACACAATATGGAACAGAAAC
CAAAGGCACACAATATGGCATGAATGA
CAAAGGCACACAATATGGCGTACTACG
CAAAGGCACACAATATGGTTCAGCTCA
CAAAGGCACACAATATGGAAGGCCGCA
CAAAGGCACACAATATGGGGTTGGACA
CAAAGGCACACAATATGGCGTCTAGGT
CAAAGGCACACAATATGGAATTCGGCG
CAAAGGCACACAATATGGCAACCTCCA
CAAAGGCACACAATATGGCAATAGGGT
CAAAGGCACACAATATGGACAGGCTCC
CAAAGGCACACAATATGGACAACTAGT
CAAAGGCACACAATATGGAGTTGTTCT
CAAAGGCACACAATATGGAATTACCGG
CAAAGGCACACAATATGGACAAACTTT
CAAAGGCACACAATATGGTCTCGGTTA
CAAAGGCACACAATATGGACTAGACCG
CAAAGGCACACAATATGGACTCATACG
CAAAGGCACACAATATGGATCGAGTCT
CAAAGGCACACAATATGGCATAGGTCA
CAAAGGCACACAATATGGTTAGGCATA
CAAAGGCACCAGCACTTCAAGCCTTCT
CAAAGGCACCAGCACTTCATCATTCTG
CAAAGGCACCAGCACTTCCACAAGTAT
CAAAGGCACCAGCACTTCACACCTTAG
CAAAGGCACCAGCACTTCGAACGACAA
CAAAGGCACCAGCACTTCAGTCTGTAC
CAAAGGCACCAGCACTTCAAATTACAG
CAAAGGCACCAGCACTTCGGCTACAGA
CAAAGGCACCAGCACTTCAATGTATCG
CAAAGGCACCAGCACTTCCAAGTAGAA
CAAAGGCACCAGCACTTCGATCTCTTA
CAAAGGCACCAGCACTTCAACAACGCG
CAAAGGCACCAGCACTTCGGTGAGTTA
CAAAGGCACCAGCACTTCCAGGGAGGG
CAAAGGCACCAGCACTTCTCCGTCTTA
CAAAGGCACCAGCACTTCTGCATAGTA
CAAAGGCACCAGCACTTCACTTACGAT
CAAAGGCACCAGCACTTCTGTATGCGA
CAAAGGCACCAGCACTTCGCTCCTTGA
CAAAGGCACCAGCACTTCGGCACAACA
CAAAGGCACCAGCACTTCCTCAAGACA
CAAAGGCACCAGCACTTCACGCTGTTG
CAAAGGCACCAGCACTTCATATTGTAA
CAAAGGCACCAGCACTTCAAGTTTACG
CAAAGGCACCAGCACTTCCAGCCTGGC
CAAAGGCACCAGCACTTCCTATTAGCC
CAAAGGCACCAGCACTTCCAAACGTGG
CAAAGGCACCAGCACTTCAAAGTCATT
CAAAGGCACCAGCACTTCGTCTTGGCA
CAAAGGCACCAGCACTTCGATCAGCGA
CAAAGGCACCAGCACTTCACATTCGGC
CAAAGGCACCAGCACTTCAGTAATTAG
CAAAGGCACCAGCACTTCTGAAGCCAA
CAAAGGCACCAGCACTTCTCTACGACA
CAAAGGCACCAGCACTTCCATAACGTT
CAAAGGCACCAGCACTTCATGGGACTC
CAAAGGCACCAGCACTTCGATAGAGGA
CAAAGGCACCAGCACTTCCTACATGCG
CAAAGGCACCAGCACTTCCAACGATCT
CAAAGGCACCAGCACTTCGTTAGCCTA
CAAAGGCACCAGCACTTCAGTTGCATC
CAAAGGCACCAGCACTTCAAGGGAACT
CAAAGGCACCAGCACTTCACTACATAT
CAAAGGCACCAGCACTTCCTAAGCTTC
CAAAGGCACCAGCACTTCACGAACCAG
CAAAGGCACCAGCACTTCTACTTCGGA
CAAAGGCACCAGCACTTCAACATCCAT
CAAAGGCACCAGCACTTCAGCCTGGTT
CAAAGGCACCAGCACTTCCAAGTTTCC
CAAAGGCACCAGCACTTCCAGGCATTT
CAAAGGCACCAGCACTTCACGTGGGAG
CAAAGGCACCAGCACTTCTCTCACGGA
CAAAGGCACCAGCACTTCGCAACATTA
CAAAGGCACCAGCACTTCATGGTCCGT
CAAAGGCACCAGCACTTCCTATCATGA
CAAAGGCACCAGCACTTCCAATACAAG
CAAAGGCACCAGCACTTCAAAGAGGCC
CAAAGGCACCAGCACTTCGTAGAAGCA
CAAAGGCACCAGCACTTCGCTATGGAA
CAAAGGCACCAGCACTTCACTCCAGGG
CAAAGGCACCAGCACTTCACAAGTGCA
CAAAGGCACCAGCACTTCGATGGTCCA
CAAAGGCACCAGCACTTCTCCTCAATA
CAAAGGCACCAGCACTTCAATAAACAA
CAAAGGCACCAGCACTTCCTGTACGGA
CAAAGGCACCAGCACTTCCTAGATAGA
CAAAGGCACCAGCACTTCAGCTATGTG
CAAAGGCACCAGCACTTCAAATGGAGG
CAAAGGCACCAGCACTTCAGCCGCAAG
CAAAGGCACCAGCACTTCACAGTAAAC
CAAAGGCACCAGCACTTCAACGTGTGA
CAAAGGCACCAGCACTTCACTGAATTC
CAAAGGCACCAGCACTTCAAGGGTCAG
CAAAGGCACCAGCACTTCTGTCTATCA
CAAAGGCACCAGCACTTCTCAGATTCA
CAAAGGCACCAGCACTTCCACGATCCG
CAAAGGCACCAGCACTTCAACAGAAAC
CAAAGGCACCAGCACTTCCATGAATGA
CAAAGGCACCAGCACTTCCGTACTACG
CAAAGGCACCAGCACTTCTTCAGCTCA
CAAAGGCACCAGCACTTCAAGGCCGCA
CAAAGGCACCAGCACTTCGGTTGGACA
CAAAGGCACCAGCACTTCCGTCTAGGT
CAAAGGCACCAGCACTTCAATTCGGCG
CAAAGGCACCAGCACTTCCAACCTCCA
CAAAGGCACCAGCACTTCCAATAGGGT
CAAAGGCACCAGCACTTCACAGGCTCC
CAAAGGCACCAGCACTTCACAACTAGT
CAAAGGCACCAGCACTTCAGTTGTTCT
CAAAGGCACCAGCACTTCAATTACCGG
CAAAGGCACCAGCACTTCACAAACTTT
CAAAGGCACCAGCACTTCTCTCGGTTA
CAAAGGCACCAGCACTTCACTAGACCG
CAAAGGCACCAGCACTTCACTCATACG
CAAAGGCACCAGCACTTCATCGAGTCT
CAAAGGCACCAGCACTTCCATAGGTCA
CAAAGGCACCAGCACTTCTTAGGCATA
CAAAGGCACCACTTATGTAAGCCTTCT
CAAAGGCACCACTTATGTATCATTCTG
CAAAGGCACCACTTATGTCACAAGTAT
CAAAGGCACCACTTATGTACACCTTAG
CAAAGGCACCACTTATGTGAACGACAA
CAAAGGCACCACTTATGTAGTCTGTAC
CAAAGGCACCACTTATGTAAATTACAG
CAAAGGCACCACTTATGTGGCTACAGA
CAAAGGCACCACTTATGTAATGTATCG
CAAAGGCACCACTTATGTCAAGTAGAA
CAAAGGCACCACTTATGTGATCTCTTA
CAAAGGCACCACTTATGTAACAACGCG
CAAAGGCACCACTTATGTGGTGAGTTA
CAAAGGCACCACTTATGTCAGGGAGGG
CAAAGGCACCACTTATGTTCCGTCTTA
CAAAGGCACCACTTATGTTGCATAGTA
CAAAGGCACCACTTATGTACTTACGAT
CAAAGGCACCACTTATGTTGTATGCGA
CAAAGGCACCACTTATGTGCTCCTTGA
CAAAGGCACCACTTATGTGGCACAACA
CAAAGGCACCACTTATGTCTCAAGACA
CAAAGGCACCACTTATGTACGCTGTTG
CAAAGGCACCACTTATGTATATTGTAA
CAAAGGCACCACTTATGTAAGTTTACG
CAAAGGCACCACTTATGTCAGCCTGGC
CAAAGGCACCACTTATGTCTATTAGCC
CAAAGGCACCACTTATGTCAAACGTGG
CAAAGGCACCACTTATGTAAAGTCATT
CAAAGGCACCACTTATGTGTCTTGGCA
CAAAGGCACCACTTATGTGATCAGCGA
CAAAGGCACCACTTATGTACATTCGGC
CAAAGGCACCACTTATGTAGTAATTAG
CAAAGGCACCACTTATGTTGAAGCCAA
CAAAGGCACCACTTATGTTCTACGACA
CAAAGGCACCACTTATGTCATAACGTT
CAAAGGCACCACTTATGTATGGGACTC
CAAAGGCACCACTTATGTGATAGAGGA
CAAAGGCACCACTTATGTCTACATGCG
CAAAGGCACCACTTATGTCAACGATCT
CAAAGGCACCACTTATGTGTTAGCCTA
CAAAGGCACCACTTATGTAGTTGCATC
CAAAGGCACCACTTATGTAAGGGAACT
CAAAGGCACCACTTATGTACTACATAT
CAAAGGCACCACTTATGTCTAAGCTTC
CAAAGGCACCACTTATGTACGAACCAG
CAAAGGCACCACTTATGTTACTTCGGA
CAAAGGCACCACTTATGTAACATCCAT
CAAAGGCACCACTTATGTAGCCTGGTT
CAAAGGCACCACTTATGTCAAGTTTCC
CAAAGGCACCACTTATGTCAGGCATTT
CAAAGGCACCACTTATGTACGTGGGAG
CAAAGGCACCACTTATGTTCTCACGGA
CAAAGGCACCACTTATGTGCAACATTA
CAAAGGCACCACTTATGTATGGTCCGT
CAAAGGCACCACTTATGTCTATCATGA
CAAAGGCACCACTTATGTCAATACAAG
CAAAGGCACCACTTATGTAAAGAGGCC
CAAAGGCACCACTTATGTGTAGAAGCA
CAAAGGCACCACTTATGTGCTATGGAA
CAAAGGCACCACTTATGTACTCCAGGG
CAAAGGCACCACTTATGTACAAGTGCA
CAAAGGCACCACTTATGTGATGGTCCA
CAAAGGCACCACTTATGTTCCTCAATA
CAAAGGCACCACTTATGTAATAAACAA
CAAAGGCACCACTTATGTCTGTACGGA
CAAAGGCACCACTTATGTCTAGATAGA
CAAAGGCACCACTTATGTAGCTATGTG
CAAAGGCACCACTTATGTAAATGGAGG
CAAAGGCACCACTTATGTAGCCGCAAG
CAAAGGCACCACTTATGTACAGTAAAC
CAAAGGCACCACTTATGTAACGTGTGA
CAAAGGCACCACTTATGTACTGAATTC
CAAAGGCACCACTTATGTAAGGGTCAG
CAAAGGCACCACTTATGTTGTCTATCA
CAAAGGCACCACTTATGTTCAGATTCA
CAAAGGCACCACTTATGTCACGATCCG
CAAAGGCACCACTTATGTAACAGAAAC
CAAAGGCACCACTTATGTCATGAATGA
CAAAGGCACCACTTATGTCGTACTACG
CAAAGGCACCACTTATGTTTCAGCTCA
CAAAGGCACCACTTATGTAAGGCCGCA
CAAAGGCACCACTTATGTGGTTGGACA
CAAAGGCACCACTTATGTCGTCTAGGT
CAAAGGCACCACTTATGTAATTCGGCG
CAAAGGCACCACTTATGTCAACCTCCA
CAAAGGCACCACTTATGTCAATAGGGT
CAAAGGCACCACTTATGTACAGGCTCC
CAAAGGCACCACTTATGTACAACTAGT
CAAAGGCACCACTTATGTAGTTGTTCT
CAAAGGCACCACTTATGTAATTACCGG
CAAAGGCACCACTTATGTACAAACTTT
CAAAGGCACCACTTATGTTCTCGGTTA
CAAAGGCACCACTTATGTACTAGACCG
CAAAGGCACCACTTATGTACTCATACG
CAAAGGCACCACTTATGTATCGAGTCT
CAAAGGCACCACTTATGTCATAGGTCA
CAAAGGCACCACTTATGTTTAGGCATA
CAAAGGCACAGTGAAAGGAAGCCTTCT
CAAAGGCACAGTGAAAGGATCATTCTG
CAAAGGCACAGTGAAAGGCACAAGTAT
CAAAGGCACAGTGAAAGGACACCTTAG
CAAAGGCACAGTGAAAGGGAACGACAA
CAAAGGCACAGTGAAAGGAGTCTGTAC
CAAAGGCACAGTGAAAGGAAATTACAG
CAAAGGCACAGTGAAAGGGGCTACAGA
CAAAGGCACAGTGAAAGGAATGTATCG
CAAAGGCACAGTGAAAGGCAAGTAGAA
CAAAGGCACAGTGAAAGGGATCTCTTA
CAAAGGCACAGTGAAAGGAACAACGCG
CAAAGGCACAGTGAAAGGGGTGAGTTA
CAAAGGCACAGTGAAAGGCAGGGAGGG
CAAAGGCACAGTGAAAGGTCCGTCTTA
CAAAGGCACAGTGAAAGGTGCATAGTA
CAAAGGCACAGTGAAAGGACTTACGAT
CAAAGGCACAGTGAAAGGTGTATGCGA
CAAAGGCACAGTGAAAGGGCTCCTTGA
CAAAGGCACAGTGAAAGGGGCACAACA
CAAAGGCACAGTGAAAGGCTCAAGACA
CAAAGGCACAGTGAAAGGACGCTGTTG
CAAAGGCACAGTGAAAGGATATTGTAA
CAAAGGCACAGTGAAAGGAAGTTTACG
CAAAGGCACAGTGAAAGGCAGCCTGGC
CAAAGGCACAGTGAAAGGCTATTAGCC
CAAAGGCACAGTGAAAGGCAAACGTGG
CAAAGGCACAGTGAAAGGAAAGTCATT
CAAAGGCACAGTGAAAGGGTCTTGGCA
CAAAGGCACAGTGAAAGGGATCAGCGA
CAAAGGCACAGTGAAAGGACATTCGGC
CAAAGGCACAGTGAAAGGAGTAATTAG
CAAAGGCACAGTGAAAGGTGAAGCCAA
CAAAGGCACAGTGAAAGGTCTACGACA
CAAAGGCACAGTGAAAGGCATAACGTT
CAAAGGCACAGTGAAAGGATGGGACTC
CAAAGGCACAGTGAAAGGGATAGAGGA
CAAAGGCACAGTGAAAGGCTACATGCG
CAAAGGCACAGTGAAAGGCAACGATCT
CAAAGGCACAGTGAAAGGGTTAGCCTA
CAAAGGCACAGTGAAAGGAGTTGCATC
CAAAGGCACAGTGAAAGGAAGGGAACT
CAAAGGCACAGTGAAAGGACTACATAT
CAAAGGCACAGTGAAAGGCTAAGCTTC
CAAAGGCACAGTGAAAGGACGAACCAG
CAAAGGCACAGTGAAAGGTACTTCGGA
CAAAGGCACAGTGAAAGGAACATCCAT
CAAAGGCACAGTGAAAGGAGCCTGGTT
CAAAGGCACAGTGAAAGGCAAGTTTCC
CAAAGGCACAGTGAAAGGCAGGCATTT
CAAAGGCACAGTGAAAGGACGTGGGAG
CAAAGGCACAGTGAAAGGTCTCACGGA
CAAAGGCACAGTGAAAGGGCAACATTA
CAAAGGCACAGTGAAAGGATGGTCCGT
CAAAGGCACAGTGAAAGGCTATCATGA
CAAAGGCACAGTGAAAGGCAATACAAG
CAAAGGCACAGTGAAAGGAAAGAGGCC
CAAAGGCACAGTGAAAGGGTAGAAGCA
CAAAGGCACAGTGAAAGGGCTATGGAA
CAAAGGCACAGTGAAAGGACTCCAGGG
CAAAGGCACAGTGAAAGGACAAGTGCA
CAAAGGCACAGTGAAAGGGATGGTCCA
CAAAGGCACAGTGAAAGGTCCTCAATA
CAAAGGCACAGTGAAAGGAATAAACAA
CAAAGGCACAGTGAAAGGCTGTACGGA
CAAAGGCACAGTGAAAGGCTAGATAGA
CAAAGGCACAGTGAAAGGAGCTATGTG
CAAAGGCACAGTGAAAGGAAATGGAGG
CAAAGGCACAGTGAAAGGAGCCGCAAG
CAAAGGCACAGTGAAAGGACAGTAAAC
CAAAGGCACAGTGAAAGGAACGTGTGA
CAAAGGCACAGTGAAAGGACTGAATTC
CAAAGGCACAGTGAAAGGAAGGGTCAG
CAAAGGCACAGTGAAAGGTGTCTATCA
CAAAGGCACAGTGAAAGGTCAGATTCA
CAAAGGCACAGTGAAAGGCACGATCCG
CAAAGGCACAGTGAAAGGAACAGAAAC
CAAAGGCACAGTGAAAGGCATGAATGA
CAAAGGCACAGTGAAAGGCGTACTACG
CAAAGGCACAGTGAAAGGTTCAGCTCA
CAAAGGCACAGTGAAAGGAAGGCCGCA
CAAAGGCACAGTGAAAGGGGTTGGACA
CAAAGGCACAGTGAAAGGCGTCTAGGT
CAAAGGCACAGTGAAAGGAATTCGGCG
CAAAGGCACAGTGAAAGGCAACCTCCA
CAAAGGCACAGTGAAAGGCAATAGGGT
CAAAGGCACAGTGAAAGGACAGGCTCC
CAAAGGCACAGTGAAAGGACAACTAGT
CAAAGGCACAGTGAAAGGAGTTGTTCT
CAAAGGCACAGTGAAAGGAATTACCGG
CAAAGGCACAGTGAAAGGACAAACTTT
CAAAGGCACAGTGAAAGGTCTCGGTTA
CAAAGGCACAGTGAAAGGACTAGACCG
CAAAGGCACAGTGAAAGGACTCATACG
CAAAGGCACAGTGAAAGGATCGAGTCT
CAAAGGCACAGTGAAAGGCATAGGTCA
CAAAGGCACAGTGAAAGGTTAGGCATA
CAAAGGCACAACCCTCGGAAGCCTTCT
CAAAGGCACAACCCTCGGATCATTCTG
CAAAGGCACAACCCTCGGCACAAGTAT
CAAAGGCACAACCCTCGGACACCTTAG
CAAAGGCACAACCCTCGGGAACGACAA
CAAAGGCACAACCCTCGGAGTCTGTAC
CAAAGGCACAACCCTCGGAAATTACAG
CAAAGGCACAACCCTCGGGGCTACAGA
CAAAGGCACAACCCTCGGAATGTATCG
CAAAGGCACAACCCTCGGCAAGTAGAA
CAAAGGCACAACCCTCGGGATCTCTTA
CAAAGGCACAACCCTCGGAACAACGCG
CAAAGGCACAACCCTCGGGGTGAGTTA
CAAAGGCACAACCCTCGGCAGGGAGGG
CAAAGGCACAACCCTCGGTCCGTCTTA
CAAAGGCACAACCCTCGGTGCATAGTA
CAAAGGCACAACCCTCGGACTTACGAT
CAAAGGCACAACCCTCGGTGTATGCGA
CAAAGGCACAACCCTCGGGCTCCTTGA
CAAAGGCACAACCCTCGGGGCACAACA
CAAAGGCACAACCCTCGGCTCAAGACA
CAAAGGCACAACCCTCGGACGCTGTTG
CAAAGGCACAACCCTCGGATATTGTAA
CAAAGGCACAACCCTCGGAAGTTTACG
CAAAGGCACAACCCTCGGCAGCCTGGC
CAAAGGCACAACCCTCGGCTATTAGCC
CAAAGGCACAACCCTCGGCAAACGTGG
CAAAGGCACAACCCTCGGAAAGTCATT
CAAAGGCACAACCCTCGGGTCTTGGCA
CAAAGGCACAACCCTCGGGATCAGCGA
CAAAGGCACAACCCTCGGACATTCGGC
CAAAGGCACAACCCTCGGAGTAATTAG
CAAAGGCACAACCCTCGGTGAAGCCAA
CAAAGGCACAACCCTCGGTCTACGACA
CAAAGGCACAACCCTCGGCATAACGTT
CAAAGGCACAACCCTCGGATGGGACTC
CAAAGGCACAACCCTCGGGATAGAGGA
CAAAGGCACAACCCTCGGCTACATGCG
CAAAGGCACAACCCTCGGCAACGATCT
CAAAGGCACAACCCTCGGGTTAGCCTA
CAAAGGCACAACCCTCGGAGTTGCATC
CAAAGGCACAACCCTCGGAAGGGAACT
CAAAGGCACAACCCTCGGACTACATAT
CAAAGGCACAACCCTCGGCTAAGCTTC
CAAAGGCACAACCCTCGGACGAACCAG
CAAAGGCACAACCCTCGGTACTTCGGA
CAAAGGCACAACCCTCGGAACATCCAT
CAAAGGCACAACCCTCGGAGCCTGGTT
CAAAGGCACAACCCTCGGCAAGTTTCC
CAAAGGCACAACCCTCGGCAGGCATTT
CAAAGGCACAACCCTCGGACGTGGGAG
CAAAGGCACAACCCTCGGTCTCACGGA
CAAAGGCACAACCCTCGGGCAACATTA
CAAAGGCACAACCCTCGGATGGTCCGT
CAAAGGCACAACCCTCGGCTATCATGA
CAAAGGCACAACCCTCGGCAATACAAG
CAAAGGCACAACCCTCGGAAAGAGGCC
CAAAGGCACAACCCTCGGGTAGAAGCA
CAAAGGCACAACCCTCGGGCTATGGAA
CAAAGGCACAACCCTCGGACTCCAGGG
CAAAGGCACAACCCTCGGACAAGTGCA
CAAAGGCACAACCCTCGGGATGGTCCA
CAAAGGCACAACCCTCGGTCCTCAATA
CAAAGGCACAACCCTCGGAATAAACAA
CAAAGGCACAACCCTCGGCTGTACGGA
CAAAGGCACAACCCTCGGCTAGATAGA
CAAAGGCACAACCCTCGGAGCTATGTG
CAAAGGCACAACCCTCGGAAATGGAGG
CAAAGGCACAACCCTCGGAGCCGCAAG
CAAAGGCACAACCCTCGGACAGTAAAC
CAAAGGCACAACCCTCGGAACGTGTGA
CAAAGGCACAACCCTCGGACTGAATTC
CAAAGGCACAACCCTCGGAAGGGTCAG
CAAAGGCACAACCCTCGGTGTCTATCA
CAAAGGCACAACCCTCGGTCAGATTCA
CAAAGGCACAACCCTCGGCACGATCCG
CAAAGGCACAACCCTCGGAACAGAAAC
CAAAGGCACAACCCTCGGCATGAATGA
CAAAGGCACAACCCTCGGCGTACTACG
CAAAGGCACAACCCTCGGTTCAGCTCA
CAAAGGCACAACCCTCGGAAGGCCGCA
CAAAGGCACAACCCTCGGGGTTGGACA
CAAAGGCACAACCCTCGGCGTCTAGGT
CAAAGGCACAACCCTCGGAATTCGGCG
CAAAGGCACAACCCTCGGCAACCTCCA
CAAAGGCACAACCCTCGGCAATAGGGT
CAAAGGCACAACCCTCGGACAGGCTCC
CAAAGGCACAACCCTCGGACAACTAGT
CAAAGGCACAACCCTCGGAGTTGTTCT
CAAAGGCACAACCCTCGGAATTACCGG
CAAAGGCACAACCCTCGGACAAACTTT
CAAAGGCACAACCCTCGGTCTCGGTTA
CAAAGGCACAACCCTCGGACTAGACCG
CAAAGGCACAACCCTCGGACTCATACG
CAAAGGCACAACCCTCGGATCGAGTCT
CAAAGGCACAACCCTCGGCATAGGTCA
CAAAGGCACAACCCTCGGTTAGGCATA
CAAAGGCACAGGCAGCTAAAGCCTTCT
CAAAGGCACAGGCAGCTAATCATTCTG
CAAAGGCACAGGCAGCTACACAAGTAT
CAAAGGCACAGGCAGCTAACACCTTAG
CAAAGGCACAGGCAGCTAGAACGACAA
CAAAGGCACAGGCAGCTAAGTCTGTAC
CAAAGGCACAGGCAGCTAAAATTACAG
CAAAGGCACAGGCAGCTAGGCTACAGA
CAAAGGCACAGGCAGCTAAATGTATCG
CAAAGGCACAGGCAGCTACAAGTAGAA
CAAAGGCACAGGCAGCTAGATCTCTTA
CAAAGGCACAGGCAGCTAAACAACGCG
CAAAGGCACAGGCAGCTAGGTGAGTTA
CAAAGGCACAGGCAGCTACAGGGAGGG
CAAAGGCACAGGCAGCTATCCGTCTTA
CAAAGGCACAGGCAGCTATGCATAGTA
CAAAGGCACAGGCAGCTAACTTACGAT
CAAAGGCACAGGCAGCTATGTATGCGA
CAAAGGCACAGGCAGCTAGCTCCTTGA
CAAAGGCACAGGCAGCTAGGCACAACA
CAAAGGCACAGGCAGCTACTCAAGACA
CAAAGGCACAGGCAGCTAACGCTGTTG
CAAAGGCACAGGCAGCTAATATTGTAA
CAAAGGCACAGGCAGCTAAAGTTTACG
CAAAGGCACAGGCAGCTACAGCCTGGC
CAAAGGCACAGGCAGCTACTATTAGCC
CAAAGGCACAGGCAGCTACAAACGTGG
CAAAGGCACAGGCAGCTAAAAGTCATT
CAAAGGCACAGGCAGCTAGTCTTGGCA
CAAAGGCACAGGCAGCTAGATCAGCGA
CAAAGGCACAGGCAGCTAACATTCGGC
CAAAGGCACAGGCAGCTAAGTAATTAG
CAAAGGCACAGGCAGCTATGAAGCCAA
CAAAGGCACAGGCAGCTATCTACGACA
CAAAGGCACAGGCAGCTACATAACGTT
CAAAGGCACAGGCAGCTAATGGGACTC
CAAAGGCACAGGCAGCTAGATAGAGGA
CAAAGGCACAGGCAGCTACTACATGCG
CAAAGGCACAGGCAGCTACAACGATCT
CAAAGGCACAGGCAGCTAGTTAGCCTA
CAAAGGCACAGGCAGCTAAGTTGCATC
CAAAGGCACAGGCAGCTAAAGGGAACT
CAAAGGCACAGGCAGCTAACTACATAT
CAAAGGCACAGGCAGCTACTAAGCTTC
CAAAGGCACAGGCAGCTAACGAACCAG
CAAAGGCACAGGCAGCTATACTTCGGA
CAAAGGCACAGGCAGCTAAACATCCAT
CAAAGGCACAGGCAGCTAAGCCTGGTT
CAAAGGCACAGGCAGCTACAAGTTTCC
CAAAGGCACAGGCAGCTACAGGCATTT
CAAAGGCACAGGCAGCTAACGTGGGAG
CAAAGGCACAGGCAGCTATCTCACGGA
CAAAGGCACAGGCAGCTAGCAACATTA
CAAAGGCACAGGCAGCTAATGGTCCGT
CAAAGGCACAGGCAGCTACTATCATGA
CAAAGGCACAGGCAGCTACAATACAAG
CAAAGGCACAGGCAGCTAAAAGAGGCC
CAAAGGCACAGGCAGCTAGTAGAAGCA
CAAAGGCACAGGCAGCTAGCTATGGAA
CAAAGGCACAGGCAGCTAACTCCAGGG
CAAAGGCACAGGCAGCTAACAAGTGCA
CAAAGGCACAGGCAGCTAGATGGTCCA
CAAAGGCACAGGCAGCTATCCTCAATA
CAAAGGCACAGGCAGCTAAATAAACAA
CAAAGGCACAGGCAGCTACTGTACGGA
CAAAGGCACAGGCAGCTACTAGATAGA
CAAAGGCACAGGCAGCTAAGCTATGTG
CAAAGGCACAGGCAGCTAAAATGGAGG
CAAAGGCACAGGCAGCTAAGCCGCAAG
CAAAGGCACAGGCAGCTAACAGTAAAC
CAAAGGCACAGGCAGCTAAACGTGTGA
CAAAGGCACAGGCAGCTAACTGAATTC
CAAAGGCACAGGCAGCTAAAGGGTCAG
CAAAGGCACAGGCAGCTATGTCTATCA
CAAAGGCACAGGCAGCTATCAGATTCA
CAAAGGCACAGGCAGCTACACGATCCG
CAAAGGCACAGGCAGCTAAACAGAAAC
CAAAGGCACAGGCAGCTACATGAATGA
CAAAGGCACAGGCAGCTACGTACTACG
CAAAGGCACAGGCAGCTATTCAGCTCA
CAAAGGCACAGGCAGCTAAAGGCCGCA
CAAAGGCACAGGCAGCTAGGTTGGACA
CAAAGGCACAGGCAGCTACGTCTAGGT
CAAAGGCACAGGCAGCTAAATTCGGCG
CAAAGGCACAGGCAGCTACAACCTCCA
CAAAGGCACAGGCAGCTACAATAGGGT
CAAAGGCACAGGCAGCTAACAGGCTCC
CAAAGGCACAGGCAGCTAACAACTAGT
CAAAGGCACAGGCAGCTAAGTTGTTCT
CAAAGGCACAGGCAGCTAAATTACCGG
CAAAGGCACAGGCAGCTAACAAACTTT
CAAAGGCACAGGCAGCTATCTCGGTTA
CAAAGGCACAGGCAGCTAACTAGACCG
CAAAGGCACAGGCAGCTAACTCATACG
CAAAGGCACAGGCAGCTAATCGAGTCT
CAAAGGCACAGGCAGCTACATAGGTCA
CAAAGGCACAGGCAGCTATTAGGCATA
CAAAGGCACAACCAAAGTAAGCCTTCT
CAAAGGCACAACCAAAGTATCATTCTG
CAAAGGCACAACCAAAGTCACAAGTAT
CAAAGGCACAACCAAAGTACACCTTAG
CAAAGGCACAACCAAAGTGAACGACAA
CAAAGGCACAACCAAAGTAGTCTGTAC
CAAAGGCACAACCAAAGTAAATTACAG
CAAAGGCACAACCAAAGTGGCTACAGA
CAAAGGCACAACCAAAGTAATGTATCG
CAAAGGCACAACCAAAGTCAAGTAGAA
CAAAGGCACAACCAAAGTGATCTCTTA
CAAAGGCACAACCAAAGTAACAACGCG
CAAAGGCACAACCAAAGTGGTGAGTTA
CAAAGGCACAACCAAAGTCAGGGAGGG
CAAAGGCACAACCAAAGTTCCGTCTTA
CAAAGGCACAACCAAAGTTGCATAGTA
CAAAGGCACAACCAAAGTACTTACGAT
CAAAGGCACAACCAAAGTTGTATGCGA
CAAAGGCACAACCAAAGTGCTCCTTGA
CAAAGGCACAACCAAAGTGGCACAACA
CAAAGGCACAACCAAAGTCTCAAGACA
CAAAGGCACAACCAAAGTACGCTGTTG
CAAAGGCACAACCAAAGTATATTGTAA
CAAAGGCACAACCAAAGTAAGTTTACG
CAAAGGCACAACCAAAGTCAGCCTGGC
CAAAGGCACAACCAAAGTCTATTAGCC
CAAAGGCACAACCAAAGTCAAACGTGG
CAAAGGCACAACCAAAGTAAAGTCATT
CAAAGGCACAACCAAAGTGTCTTGGCA
CAAAGGCACAACCAAAGTGATCAGCGA
CAAAGGCACAACCAAAGTACATTCGGC
CAAAGGCACAACCAAAGTAGTAATTAG
CAAAGGCACAACCAAAGTTGAAGCCAA
CAAAGGCACAACCAAAGTTCTACGACA
CAAAGGCACAACCAAAGTCATAACGTT
CAAAGGCACAACCAAAGTATGGGACTC
CAAAGGCACAACCAAAGTGATAGAGGA
CAAAGGCACAACCAAAGTCTACATGCG
CAAAGGCACAACCAAAGTCAACGATCT
CAAAGGCACAACCAAAGTGTTAGCCTA
CAAAGGCACAACCAAAGTAGTTGCATC
CAAAGGCACAACCAAAGTAAGGGAACT
CAAAGGCACAACCAAAGTACTACATAT
CAAAGGCACAACCAAAGTCTAAGCTTC
CAAAGGCACAACCAAAGTACGAACCAG
CAAAGGCACAACCAAAGTTACTTCGGA
CAAAGGCACAACCAAAGTAACATCCAT
CAAAGGCACAACCAAAGTAGCCTGGTT
CAAAGGCACAACCAAAGTCAAGTTTCC
CAAAGGCACAACCAAAGTCAGGCATTT
CAAAGGCACAACCAAAGTACGTGGGAG
CAAAGGCACAACCAAAGTTCTCACGGA
CAAAGGCACAACCAAAGTGCAACATTA
CAAAGGCACAACCAAAGTATGGTCCGT
CAAAGGCACAACCAAAGTCTATCATGA
CAAAGGCACAACCAAAGTCAATACAAG
CAAAGGCACAACCAAAGTAAAGAGGCC
CAAAGGCACAACCAAAGTGTAGAAGCA
CAAAGGCACAACCAAAGTGCTATGGAA
CAAAGGCACAACCAAAGTACTCCAGGG
CAAAGGCACAACCAAAGTACAAGTGCA
CAAAGGCACAACCAAAGTGATGGTCCA
CAAAGGCACAACCAAAGTTCCTCAATA
CAAAGGCACAACCAAAGTAATAAACAA
CAAAGGCACAACCAAAGTCTGTACGGA
CAAAGGCACAACCAAAGTCTAGATAGA
CAAAGGCACAACCAAAGTAGCTATGTG
CAAAGGCACAACCAAAGTAAATGGAGG
CAAAGGCACAACCAAAGTAGCCGCAAG
CAAAGGCACAACCAAAGTACAGTAAAC
CAAAGGCACAACCAAAGTAACGTGTGA
CAAAGGCACAACCAAAGTACTGAATTC
CAAAGGCACAACCAAAGTAAGGGTCAG
CAAAGGCACAACCAAAGTTGTCTATCA
CAAAGGCACAACCAAAGTTCAGATTCA
CAAAGGCACAACCAAAGTCACGATCCG
CAAAGGCACAACCAAAGTAACAGAAAC
CAAAGGCACAACCAAAGTCATGAATGA
CAAAGGCACAACCAAAGTCGTACTACG
CAAAGGCACAACCAAAGTTTCAGCTCA
CAAAGGCACAACCAAAGTAAGGCCGCA
CAAAGGCACAACCAAAGTGGTTGGACA
CAAAGGCACAACCAAAGTCGTCTAGGT
CAAAGGCACAACCAAAGTAATTCGGCG
CAAAGGCACAACCAAAGTCAACCTCCA
CAAAGGCACAACCAAAGTCAATAGGGT
CAAAGGCACAACCAAAGTACAGGCTCC
CAAAGGCACAACCAAAGTACAACTAGT
CAAAGGCACAACCAAAGTAGTTGTTCT
CAAAGGCACAACCAAAGTAATTACCGG
CAAAGGCACAACCAAAGTACAAACTTT
CAAAGGCACAACCAAAGTTCTCGGTTA
CAAAGGCACAACCAAAGTACTAGACCG
CAAAGGCACAACCAAAGTACTCATACG
CAAAGGCACAACCAAAGTATCGAGTCT
CAAAGGCACAACCAAAGTCATAGGTCA
CAAAGGCACAACCAAAGTTTAGGCATA
CAAAGGCACGAGTGCGAAAAGCCTTCT
CAAAGGCACGAGTGCGAAATCATTCTG
CAAAGGCACGAGTGCGAACACAAGTAT
CAAAGGCACGAGTGCGAAACACCTTAG
CAAAGGCACGAGTGCGAAGAACGACAA
CAAAGGCACGAGTGCGAAAGTCTGTAC
CAAAGGCACGAGTGCGAAAAATTACAG
CAAAGGCACGAGTGCGAAGGCTACAGA
CAAAGGCACGAGTGCGAAAATGTATCG
CAAAGGCACGAGTGCGAACAAGTAGAA
CAAAGGCACGAGTGCGAAGATCTCTTA
CAAAGGCACGAGTGCGAAAACAACGCG
CAAAGGCACGAGTGCGAAGGTGAGTTA
CAAAGGCACGAGTGCGAACAGGGAGGG
CAAAGGCACGAGTGCGAATCCGTCTTA
CAAAGGCACGAGTGCGAATGCATAGTA
CAAAGGCACGAGTGCGAAACTTACGAT
CAAAGGCACGAGTGCGAATGTATGCGA
CAAAGGCACGAGTGCGAAGCTCCTTGA
CAAAGGCACGAGTGCGAAGGCACAACA
CAAAGGCACGAGTGCGAACTCAAGACA
CAAAGGCACGAGTGCGAAACGCTGTTG
CAAAGGCACGAGTGCGAAATATTGTAA
CAAAGGCACGAGTGCGAAAAGTTTACG
CAAAGGCACGAGTGCGAACAGCCTGGC
CAAAGGCACGAGTGCGAACTATTAGCC
CAAAGGCACGAGTGCGAACAAACGTGG
CAAAGGCACGAGTGCGAAAAAGTCATT
CAAAGGCACGAGTGCGAAGTCTTGGCA
CAAAGGCACGAGTGCGAAGATCAGCGA
CAAAGGCACGAGTGCGAAACATTCGGC
CAAAGGCACGAGTGCGAAAGTAATTAG
CAAAGGCACGAGTGCGAATGAAGCCAA
CAAAGGCACGAGTGCGAATCTACGACA
CAAAGGCACGAGTGCGAACATAACGTT
CAAAGGCACGAGTGCGAAATGGGACTC
CAAAGGCACGAGTGCGAAGATAGAGGA
CAAAGGCACGAGTGCGAACTACATGCG
CAAAGGCACGAGTGCGAACAACGATCT
CAAAGGCACGAGTGCGAAGTTAGCCTA
CAAAGGCACGAGTGCGAAAGTTGCATC
CAAAGGCACGAGTGCGAAAAGGGAACT
CAAAGGCACGAGTGCGAAACTACATAT
CAAAGGCACGAGTGCGAACTAAGCTTC
CAAAGGCACGAGTGCGAAACGAACCAG
CAAAGGCACGAGTGCGAATACTTCGGA
CAAAGGCACGAGTGCGAAAACATCCAT
CAAAGGCACGAGTGCGAAAGCCTGGTT
CAAAGGCACGAGTGCGAACAAGTTTCC
CAAAGGCACGAGTGCGAACAGGCATTT
CAAAGGCACGAGTGCGAAACGTGGGAG
CAAAGGCACGAGTGCGAATCTCACGGA
CAAAGGCACGAGTGCGAAGCAACATTA
CAAAGGCACGAGTGCGAAATGGTCCGT
CAAAGGCACGAGTGCGAACTATCATGA
CAAAGGCACGAGTGCGAACAATACAAG
CAAAGGCACGAGTGCGAAAAAGAGGCC
CAAAGGCACGAGTGCGAAGTAGAAGCA
CAAAGGCACGAGTGCGAAGCTATGGAA
CAAAGGCACGAGTGCGAAACTCCAGGG
CAAAGGCACGAGTGCGAAACAAGTGCA
CAAAGGCACGAGTGCGAAGATGGTCCA
CAAAGGCACGAGTGCGAATCCTCAATA
CAAAGGCACGAGTGCGAAAATAAACAA
CAAAGGCACGAGTGCGAACTGTACGGA
CAAAGGCACGAGTGCGAACTAGATAGA
CAAAGGCACGAGTGCGAAAGCTATGTG
CAAAGGCACGAGTGCGAAAAATGGAGG
CAAAGGCACGAGTGCGAAAGCCGCAAG
CAAAGGCACGAGTGCGAAACAGTAAAC
CAAAGGCACGAGTGCGAAAACGTGTGA
CAAAGGCACGAGTGCGAAACTGAATTC
CAAAGGCACGAGTGCGAAAAGGGTCAG
CAAAGGCACGAGTGCGAATGTCTATCA
CAAAGGCACGAGTGCGAATCAGATTCA
CAAAGGCACGAGTGCGAACACGATCCG
CAAAGGCACGAGTGCGAAAACAGAAAC
CAAAGGCACGAGTGCGAACATGAATGA
CAAAGGCACGAGTGCGAACGTACTACG
CAAAGGCACGAGTGCGAATTCAGCTCA
CAAAGGCACGAGTGCGAAAAGGCCGCA
CAAAGGCACGAGTGCGAAGGTTGGACA
CAAAGGCACGAGTGCGAACGTCTAGGT
CAAAGGCACGAGTGCGAAAATTCGGCG
CAAAGGCACGAGTGCGAACAACCTCCA
CAAAGGCACGAGTGCGAACAATAGGGT
CAAAGGCACGAGTGCGAAACAGGCTCC
CAAAGGCACGAGTGCGAAACAACTAGT
CAAAGGCACGAGTGCGAAAGTTGTTCT
CAAAGGCACGAGTGCGAAAATTACCGG
CAAAGGCACGAGTGCGAAACAAACTTT
CAAAGGCACGAGTGCGAATCTCGGTTA
CAAAGGCACGAGTGCGAAACTAGACCG
CAAAGGCACGAGTGCGAAACTCATACG
CAAAGGCACGAGTGCGAAATCGAGTCT
CAAAGGCACGAGTGCGAACATAGGTCA
CAAAGGCACGAGTGCGAATTAGGCATA
CAAAGGCACCGCTAAGCAAAGCCTTCT
CAAAGGCACCGCTAAGCAATCATTCTG
CAAAGGCACCGCTAAGCACACAAGTAT
CAAAGGCACCGCTAAGCAACACCTTAG
CAAAGGCACCGCTAAGCAGAACGACAA
CAAAGGCACCGCTAAGCAAGTCTGTAC
CAAAGGCACCGCTAAGCAAAATTACAG
CAAAGGCACCGCTAAGCAGGCTACAGA
CAAAGGCACCGCTAAGCAAATGTATCG
CAAAGGCACCGCTAAGCACAAGTAGAA
CAAAGGCACCGCTAAGCAGATCTCTTA
CAAAGGCACCGCTAAGCAAACAACGCG
CAAAGGCACCGCTAAGCAGGTGAGTTA
CAAAGGCACCGCTAAGCACAGGGAGGG
CAAAGGCACCGCTAAGCATCCGTCTTA
CAAAGGCACCGCTAAGCATGCATAGTA
CAAAGGCACCGCTAAGCAACTTACGAT
CAAAGGCACCGCTAAGCATGTATGCGA
CAAAGGCACCGCTAAGCAGCTCCTTGA
CAAAGGCACCGCTAAGCAGGCACAACA
CAAAGGCACCGCTAAGCACTCAAGACA
CAAAGGCACCGCTAAGCAACGCTGTTG
CAAAGGCACCGCTAAGCAATATTGTAA
CAAAGGCACCGCTAAGCAAAGTTTACG
CAAAGGCACCGCTAAGCACAGCCTGGC
CAAAGGCACCGCTAAGCACTATTAGCC
CAAAGGCACCGCTAAGCACAAACGTGG
CAAAGGCACCGCTAAGCAAAAGTCATT
CAAAGGCACCGCTAAGCAGTCTTGGCA
CAAAGGCACCGCTAAGCAGATCAGCGA
CAAAGGCACCGCTAAGCAACATTCGGC
CAAAGGCACCGCTAAGCAAGTAATTAG
CAAAGGCACCGCTAAGCATGAAGCCAA
CAAAGGCACCGCTAAGCATCTACGACA
CAAAGGCACCGCTAAGCACATAACGTT
CAAAGGCACCGCTAAGCAATGGGACTC
CAAAGGCACCGCTAAGCAGATAGAGGA
CAAAGGCACCGCTAAGCACTACATGCG
CAAAGGCACCGCTAAGCACAACGATCT
CAAAGGCACCGCTAAGCAGTTAGCCTA
CAAAGGCACCGCTAAGCAAGTTGCATC
CAAAGGCACCGCTAAGCAAAGGGAACT
CAAAGGCACCGCTAAGCAACTACATAT
CAAAGGCACCGCTAAGCACTAAGCTTC
CAAAGGCACCGCTAAGCAACGAACCAG
CAAAGGCACCGCTAAGCATACTTCGGA
CAAAGGCACCGCTAAGCAAACATCCAT
CAAAGGCACCGCTAAGCAAGCCTGGTT
CAAAGGCACCGCTAAGCACAAGTTTCC
CAAAGGCACCGCTAAGCACAGGCATTT
CAAAGGCACCGCTAAGCAACGTGGGAG
CAAAGGCACCGCTAAGCATCTCACGGA
CAAAGGCACCGCTAAGCAGCAACATTA
CAAAGGCACCGCTAAGCAATGGTCCGT
CAAAGGCACCGCTAAGCACTATCATGA
CAAAGGCACCGCTAAGCACAATACAAG
CAAAGGCACCGCTAAGCAAAAGAGGCC
CAAAGGCACCGCTAAGCAGTAGAAGCA
CAAAGGCACCGCTAAGCAGCTATGGAA
CAAAGGCACCGCTAAGCAACTCCAGGG
CAAAGGCACCGCTAAGCAACAAGTGCA
CAAAGGCACCGCTAAGCAGATGGTCCA
CAAAGGCACCGCTAAGCATCCTCAATA
CAAAGGCACCGCTAAGCAAATAAACAA
CAAAGGCACCGCTAAGCACTGTACGGA
CAAAGGCACCGCTAAGCACTAGATAGA
CAAAGGCACCGCTAAGCAAGCTATGTG
CAAAGGCACCGCTAAGCAAAATGGAGG
CAAAGGCACCGCTAAGCAAGCCGCAAG
CAAAGGCACCGCTAAGCAACAGTAAAC
CAAAGGCACCGCTAAGCAAACGTGTGA
CAAAGGCACCGCTAAGCAACTGAATTC
CAAAGGCACCGCTAAGCAAAGGGTCAG
CAAAGGCACCGCTAAGCATGTCTATCA
CAAAGGCACCGCTAAGCATCAGATTCA
CAAAGGCACCGCTAAGCACACGATCCG
CAAAGGCACCGCTAAGCAAACAGAAAC
CAAAGGCACCGCTAAGCACATGAATGA
CAAAGGCACCGCTAAGCACGTACTACG
CAAAGGCACCGCTAAGCATTCAGCTCA
CAAAGGCACCGCTAAGCAAAGGCCGCA
CAAAGGCACCGCTAAGCAGGTTGGACA
CAAAGGCACCGCTAAGCACGTCTAGGT
CAAAGGCACCGCTAAGCAAATTCGGCG
CAAAGGCACCGCTAAGCACAACCTCCA
CAAAGGCACCGCTAAGCACAATAGGGT
CAAAGGCACCGCTAAGCAACAGGCTCC
CAAAGGCACCGCTAAGCAACAACTAGT
CAAAGGCACCGCTAAGCAAGTTGTTCT
CAAAGGCACCGCTAAGCAAATTACCGG
CAAAGGCACCGCTAAGCAACAAACTTT
CAAAGGCACCGCTAAGCATCTCGGTTA
CAAAGGCACCGCTAAGCAACTAGACCG
CAAAGGCACCGCTAAGCAACTCATACG
CAAAGGCACCGCTAAGCAATCGAGTCT
CAAAGGCACCGCTAAGCACATAGGTCA
CAAAGGCACCGCTAAGCATTAGGCATA
CAAAGGCACAATTATAACAAGCCTTCT
CAAAGGCACAATTATAACATCATTCTG
CAAAGGCACAATTATAACCACAAGTAT
CAAAGGCACAATTATAACACACCTTAG
CAAAGGCACAATTATAACGAACGACAA
CAAAGGCACAATTATAACAGTCTGTAC
CAAAGGCACAATTATAACAAATTACAG
CAAAGGCACAATTATAACGGCTACAGA
CAAAGGCACAATTATAACAATGTATCG
CAAAGGCACAATTATAACCAAGTAGAA
CAAAGGCACAATTATAACGATCTCTTA
CAAAGGCACAATTATAACAACAACGCG
CAAAGGCACAATTATAACGGTGAGTTA
CAAAGGCACAATTATAACCAGGGAGGG
CAAAGGCACAATTATAACTCCGTCTTA
CAAAGGCACAATTATAACTGCATAGTA
CAAAGGCACAATTATAACACTTACGAT
CAAAGGCACAATTATAACTGTATGCGA
CAAAGGCACAATTATAACGCTCCTTGA
CAAAGGCACAATTATAACGGCACAACA
CAAAGGCACAATTATAACCTCAAGACA
CAAAGGCACAATTATAACACGCTGTTG
CAAAGGCACAATTATAACATATTGTAA
CAAAGGCACAATTATAACAAGTTTACG
CAAAGGCACAATTATAACCAGCCTGGC
CAAAGGCACAATTATAACCTATTAGCC
CAAAGGCACAATTATAACCAAACGTGG
CAAAGGCACAATTATAACAAAGTCATT
CAAAGGCACAATTATAACGTCTTGGCA
CAAAGGCACAATTATAACGATCAGCGA
CAAAGGCACAATTATAACACATTCGGC
CAAAGGCACAATTATAACAGTAATTAG
CAAAGGCACAATTATAACTGAAGCCAA
CAAAGGCACAATTATAACTCTACGACA
CAAAGGCACAATTATAACCATAACGTT
CAAAGGCACAATTATAACATGGGACTC
CAAAGGCACAATTATAACGATAGAGGA
CAAAGGCACAATTATAACCTACATGCG
CAAAGGCACAATTATAACCAACGATCT
CAAAGGCACAATTATAACGTTAGCCTA
CAAAGGCACAATTATAACAGTTGCATC
CAAAGGCACAATTATAACAAGGGAACT
CAAAGGCACAATTATAACACTACATAT
CAAAGGCACAATTATAACCTAAGCTTC
CAAAGGCACAATTATAACACGAACCAG
CAAAGGCACAATTATAACTACTTCGGA
CAAAGGCACAATTATAACAACATCCAT
CAAAGGCACAATTATAACAGCCTGGTT
CAAAGGCACAATTATAACCAAGTTTCC
CAAAGGCACAATTATAACCAGGCATTT
CAAAGGCACAATTATAACACGTGGGAG
CAAAGGCACAATTATAACTCTCACGGA
CAAAGGCACAATTATAACGCAACATTA
CAAAGGCACAATTATAACATGGTCCGT
CAAAGGCACAATTATAACCTATCATGA
CAAAGGCACAATTATAACCAATACAAG
CAAAGGCACAATTATAACAAAGAGGCC
CAAAGGCACAATTATAACGTAGAAGCA
CAAAGGCACAATTATAACGCTATGGAA
CAAAGGCACAATTATAACACTCCAGGG
CAAAGGCACAATTATAACACAAGTGCA
CAAAGGCACAATTATAACGATGGTCCA
CAAAGGCACAATTATAACTCCTCAATA
CAAAGGCACAATTATAACAATAAACAA
CAAAGGCACAATTATAACCTGTACGGA
CAAAGGCACAATTATAACCTAGATAGA
CAAAGGCACAATTATAACAGCTATGTG
CAAAGGCACAATTATAACAAATGGAGG
CAAAGGCACAATTATAACAGCCGCAAG
CAAAGGCACAATTATAACACAGTAAAC
CAAAGGCACAATTATAACAACGTGTGA
CAAAGGCACAATTATAACACTGAATTC
CAAAGGCACAATTATAACAAGGGTCAG
CAAAGGCACAATTATAACTGTCTATCA
CAAAGGCACAATTATAACTCAGATTCA
CAAAGGCACAATTATAACCACGATCCG
CAAAGGCACAATTATAACAACAGAAAC
CAAAGGCACAATTATAACCATGAATGA
CAAAGGCACAATTATAACCGTACTACG
CAAAGGCACAATTATAACTTCAGCTCA
CAAAGGCACAATTATAACAAGGCCGCA
CAAAGGCACAATTATAACGGTTGGACA
CAAAGGCACAATTATAACCGTCTAGGT
CAAAGGCACAATTATAACAATTCGGCG
CAAAGGCACAATTATAACCAACCTCCA
CAAAGGCACAATTATAACCAATAGGGT
CAAAGGCACAATTATAACACAGGCTCC
CAAAGGCACAATTATAACACAACTAGT
CAAAGGCACAATTATAACAGTTGTTCT
CAAAGGCACAATTATAACAATTACCGG
CAAAGGCACAATTATAACACAAACTTT
CAAAGGCACAATTATAACTCTCGGTTA
CAAAGGCACAATTATAACACTAGACCG
CAAAGGCACAATTATAACACTCATACG
CAAAGGCACAATTATAACATCGAGTCT
CAAAGGCACAATTATAACCATAGGTCA
CAAAGGCACAATTATAACTTAGGCATA
CAAAGGCACTACTAGTCAAAGCCTTCT
CAAAGGCACTACTAGTCAATCATTCTG
CAAAGGCACTACTAGTCACACAAGTAT
CAAAGGCACTACTAGTCAACACCTTAG
CAAAGGCACTACTAGTCAGAACGACAA
CAAAGGCACTACTAGTCAAGTCTGTAC
CAAAGGCACTACTAGTCAAAATTACAG
CAAAGGCACTACTAGTCAGGCTACAGA
CAAAGGCACTACTAGTCAAATGTATCG
CAAAGGCACTACTAGTCACAAGTAGAA
CAAAGGCACTACTAGTCAGATCTCTTA
CAAAGGCACTACTAGTCAAACAACGCG
CAAAGGCACTACTAGTCAGGTGAGTTA
CAAAGGCACTACTAGTCACAGGGAGGG
CAAAGGCACTACTAGTCATCCGTCTTA
CAAAGGCACTACTAGTCATGCATAGTA
CAAAGGCACTACTAGTCAACTTACGAT
CAAAGGCACTACTAGTCATGTATGCGA
CAAAGGCACTACTAGTCAGCTCCTTGA
CAAAGGCACTACTAGTCAGGCACAACA
CAAAGGCACTACTAGTCACTCAAGACA
CAAAGGCACTACTAGTCAACGCTGTTG
CAAAGGCACTACTAGTCAATATTGTAA
CAAAGGCACTACTAGTCAAAGTTTACG
CAAAGGCACTACTAGTCACAGCCTGGC
CAAAGGCACTACTAGTCACTATTAGCC
CAAAGGCACTACTAGTCACAAACGTGG
CAAAGGCACTACTAGTCAAAAGTCATT
CAAAGGCACTACTAGTCAGTCTTGGCA
CAAAGGCACTACTAGTCAGATCAGCGA
CAAAGGCACTACTAGTCAACATTCGGC
CAAAGGCACTACTAGTCAAGTAATTAG
CAAAGGCACTACTAGTCATGAAGCCAA
CAAAGGCACTACTAGTCATCTACGACA
CAAAGGCACTACTAGTCACATAACGTT
CAAAGGCACTACTAGTCAATGGGACTC
CAAAGGCACTACTAGTCAGATAGAGGA
CAAAGGCACTACTAGTCACTACATGCG
CAAAGGCACTACTAGTCACAACGATCT
CAAAGGCACTACTAGTCAGTTAGCCTA
CAAAGGCACTACTAGTCAAGTTGCATC
CAAAGGCACTACTAGTCAAAGGGAACT
CAAAGGCACTACTAGTCAACTACATAT
CAAAGGCACTACTAGTCACTAAGCTTC
CAAAGGCACTACTAGTCAACGAACCAG
CAAAGGCACTACTAGTCATACTTCGGA
CAAAGGCACTACTAGTCAAACATCCAT
CAAAGGCACTACTAGTCAAGCCTGGTT
CAAAGGCACTACTAGTCACAAGTTTCC
CAAAGGCACTACTAGTCACAGGCATTT
CAAAGGCACTACTAGTCAACGTGGGAG
CAAAGGCACTACTAGTCATCTCACGGA
CAAAGGCACTACTAGTCAGCAACATTA
CAAAGGCACTACTAGTCAATGGTCCGT
CAAAGGCACTACTAGTCACTATCATGA
CAAAGGCACTACTAGTCACAATACAAG
CAAAGGCACTACTAGTCAAAAGAGGCC
CAAAGGCACTACTAGTCAGTAGAAGCA
CAAAGGCACTACTAGTCAGCTATGGAA
CAAAGGCACTACTAGTCAACTCCAGGG
CAAAGGCACTACTAGTCAACAAGTGCA
CAAAGGCACTACTAGTCAGATGGTCCA
CAAAGGCACTACTAGTCATCCTCAATA
CAAAGGCACTACTAGTCAAATAAACAA
CAAAGGCACTACTAGTCACTGTACGGA
CAAAGGCACTACTAGTCACTAGATAGA
CAAAGGCACTACTAGTCAAGCTATGTG
CAAAGGCACTACTAGTCAAAATGGAGG
CAAAGGCACTACTAGTCAAGCCGCAAG
CAAAGGCACTACTAGTCAACAGTAAAC
CAAAGGCACTACTAGTCAAACGTGTGA
CAAAGGCACTACTAGTCAACTGAATTC
CAAAGGCACTACTAGTCAAAGGGTCAG
CAAAGGCACTACTAGTCATGTCTATCA
CAAAGGCACTACTAGTCATCAGATTCA
CAAAGGCACTACTAGTCACACGATCCG
CAAAGGCACTACTAGTCAAACAGAAAC
CAAAGGCACTACTAGTCACATGAATGA
CAAAGGCACTACTAGTCACGTACTACG
CAAAGGCACTACTAGTCATTCAGCTCA
CAAAGGCACTACTAGTCAAAGGCCGCA
CAAAGGCACTACTAGTCAGGTTGGACA
CAAAGGCACTACTAGTCACGTCTAGGT
CAAAGGCACTACTAGTCAAATTCGGCG
CAAAGGCACTACTAGTCACAACCTCCA
CAAAGGCACTACTAGTCACAATAGGGT
CAAAGGCACTACTAGTCAACAGGCTCC
CAAAGGCACTACTAGTCAACAACTAGT
CAAAGGCACTACTAGTCAAGTTGTTCT
CAAAGGCACTACTAGTCAAATTACCGG
CAAAGGCACTACTAGTCAACAAACTTT
CAAAGGCACTACTAGTCATCTCGGTTA
CAAAGGCACTACTAGTCAACTAGACCG
CAAAGGCACTACTAGTCAACTCATACG
CAAAGGCACTACTAGTCAATCGAGTCT
CAAAGGCACTACTAGTCACATAGGTCA
CAAAGGCACTACTAGTCATTAGGCATA
CAAAGGCACCAACAACGGAAGCCTTCT
CAAAGGCACCAACAACGGATCATTCTG
CAAAGGCACCAACAACGGCACAAGTAT
CAAAGGCACCAACAACGGACACCTTAG
CAAAGGCACCAACAACGGGAACGACAA
CAAAGGCACCAACAACGGAGTCTGTAC
CAAAGGCACCAACAACGGAAATTACAG
CAAAGGCACCAACAACGGGGCTACAGA
CAAAGGCACCAACAACGGAATGTATCG
CAAAGGCACCAACAACGGCAAGTAGAA
CAAAGGCACCAACAACGGGATCTCTTA
CAAAGGCACCAACAACGGAACAACGCG
CAAAGGCACCAACAACGGGGTGAGTTA
CAAAGGCACCAACAACGGCAGGGAGGG
CAAAGGCACCAACAACGGTCCGTCTTA
CAAAGGCACCAACAACGGTGCATAGTA
CAAAGGCACCAACAACGGACTTACGAT
CAAAGGCACCAACAACGGTGTATGCGA
CAAAGGCACCAACAACGGGCTCCTTGA
CAAAGGCACCAACAACGGGGCACAACA
CAAAGGCACCAACAACGGCTCAAGACA
CAAAGGCACCAACAACGGACGCTGTTG
CAAAGGCACCAACAACGGATATTGTAA
CAAAGGCACCAACAACGGAAGTTTACG
CAAAGGCACCAACAACGGCAGCCTGGC
CAAAGGCACCAACAACGGCTATTAGCC
CAAAGGCACCAACAACGGCAAACGTGG
CAAAGGCACCAACAACGGAAAGTCATT
CAAAGGCACCAACAACGGGTCTTGGCA
CAAAGGCACCAACAACGGGATCAGCGA
CAAAGGCACCAACAACGGACATTCGGC
CAAAGGCACCAACAACGGAGTAATTAG
CAAAGGCACCAACAACGGTGAAGCCAA
CAAAGGCACCAACAACGGTCTACGACA
CAAAGGCACCAACAACGGCATAACGTT
CAAAGGCACCAACAACGGATGGGACTC
CAAAGGCACCAACAACGGGATAGAGGA
CAAAGGCACCAACAACGGCTACATGCG
CAAAGGCACCAACAACGGCAACGATCT
CAAAGGCACCAACAACGGGTTAGCCTA
CAAAGGCACCAACAACGGAGTTGCATC
CAAAGGCACCAACAACGGAAGGGAACT
CAAAGGCACCAACAACGGACTACATAT
CAAAGGCACCAACAACGGCTAAGCTTC
CAAAGGCACCAACAACGGACGAACCAG
CAAAGGCACCAACAACGGTACTTCGGA
CAAAGGCACCAACAACGGAACATCCAT
CAAAGGCACCAACAACGGAGCCTGGTT
CAAAGGCACCAACAACGGCAAGTTTCC
CAAAGGCACCAACAACGGCAGGCATTT
CAAAGGCACCAACAACGGACGTGGGAG
CAAAGGCACCAACAACGGTCTCACGGA
CAAAGGCACCAACAACGGGCAACATTA
CAAAGGCACCAACAACGGATGGTCCGT
CAAAGGCACCAACAACGGCTATCATGA
CAAAGGCACCAACAACGGCAATACAAG
CAAAGGCACCAACAACGGAAAGAGGCC
CAAAGGCACCAACAACGGGTAGAAGCA
CAAAGGCACCAACAACGGGCTATGGAA
CAAAGGCACCAACAACGGACTCCAGGG
CAAAGGCACCAACAACGGACAAGTGCA
CAAAGGCACCAACAACGGGATGGTCCA
CAAAGGCACCAACAACGGTCCTCAATA
CAAAGGCACCAACAACGGAATAAACAA
CAAAGGCACCAACAACGGCTGTACGGA
CAAAGGCACCAACAACGGCTAGATAGA
CAAAGGCACCAACAACGGAGCTATGTG
CAAAGGCACCAACAACGGAAATGGAGG
CAAAGGCACCAACAACGGAGCCGCAAG
CAAAGGCACCAACAACGGACAGTAAAC
CAAAGGCACCAACAACGGAACGTGTGA
CAAAGGCACCAACAACGGACTGAATTC
CAAAGGCACCAACAACGGAAGGGTCAG
CAAAGGCACCAACAACGGTGTCTATCA
CAAAGGCACCAACAACGGTCAGATTCA
CAAAGGCACCAACAACGGCACGATCCG
CAAAGGCACCAACAACGGAACAGAAAC
CAAAGGCACCAACAACGGCATGAATGA
CAAAGGCACCAACAACGGCGTACTACG
CAAAGGCACCAACAACGGTTCAGCTCA
CAAAGGCACCAACAACGGAAGGCCGCA
CAAAGGCACCAACAACGGGGTTGGACA
CAAAGGCACCAACAACGGCGTCTAGGT
CAAAGGCACCAACAACGGAATTCGGCG
CAAAGGCACCAACAACGGCAACCTCCA
CAAAGGCACCAACAACGGCAATAGGGT
CAAAGGCACCAACAACGGACAGGCTCC
CAAAGGCACCAACAACGGACAACTAGT
CAAAGGCACCAACAACGGAGTTGTTCT
CAAAGGCACCAACAACGGAATTACCGG
CAAAGGCACCAACAACGGACAAACTTT
CAAAGGCACCAACAACGGTCTCGGTTA
CAAAGGCACCAACAACGGACTAGACCG
CAAAGGCACCAACAACGGACTCATACG
CAAAGGCACCAACAACGGATCGAGTCT
CAAAGGCACCAACAACGGCATAGGTCA
CAAAGGCACCAACAACGGTTAGGCATA
CAAAGGCACCGATGTTTAAAGCCTTCT
CAAAGGCACCGATGTTTAATCATTCTG
CAAAGGCACCGATGTTTACACAAGTAT
CAAAGGCACCGATGTTTAACACCTTAG
CAAAGGCACCGATGTTTAGAACGACAA
CAAAGGCACCGATGTTTAAGTCTGTAC
CAAAGGCACCGATGTTTAAAATTACAG
CAAAGGCACCGATGTTTAGGCTACAGA
CAAAGGCACCGATGTTTAAATGTATCG
CAAAGGCACCGATGTTTACAAGTAGAA
CAAAGGCACCGATGTTTAGATCTCTTA
CAAAGGCACCGATGTTTAAACAACGCG
CAAAGGCACCGATGTTTAGGTGAGTTA
CAAAGGCACCGATGTTTACAGGGAGGG
CAAAGGCACCGATGTTTATCCGTCTTA
CAAAGGCACCGATGTTTATGCATAGTA
CAAAGGCACCGATGTTTAACTTACGAT
CAAAGGCACCGATGTTTATGTATGCGA
CAAAGGCACCGATGTTTAGCTCCTTGA
CAAAGGCACCGATGTTTAGGCACAACA
CAAAGGCACCGATGTTTACTCAAGACA
CAAAGGCACCGATGTTTAACGCTGTTG
CAAAGGCACCGATGTTTAATATTGTAA
CAAAGGCACCGATGTTTAAAGTTTACG
CAAAGGCACCGATGTTTACAGCCTGGC
CAAAGGCACCGATGTTTACTATTAGCC
CAAAGGCACCGATGTTTACAAACGTGG
CAAAGGCACCGATGTTTAAAAGTCATT
CAAAGGCACCGATGTTTAGTCTTGGCA
CAAAGGCACCGATGTTTAGATCAGCGA
CAAAGGCACCGATGTTTAACATTCGGC
CAAAGGCACCGATGTTTAAGTAATTAG
CAAAGGCACCGATGTTTATGAAGCCAA
CAAAGGCACCGATGTTTATCTACGACA
CAAAGGCACCGATGTTTACATAACGTT
CAAAGGCACCGATGTTTAATGGGACTC
CAAAGGCACCGATGTTTAGATAGAGGA
CAAAGGCACCGATGTTTACTACATGCG
CAAAGGCACCGATGTTTACAACGATCT
CAAAGGCACCGATGTTTAGTTAGCCTA
CAAAGGCACCGATGTTTAAGTTGCATC
CAAAGGCACCGATGTTTAAAGGGAACT
CAAAGGCACCGATGTTTAACTACATAT
CAAAGGCACCGATGTTTACTAAGCTTC
CAAAGGCACCGATGTTTAACGAACCAG
CAAAGGCACCGATGTTTATACTTCGGA
CAAAGGCACCGATGTTTAAACATCCAT
CAAAGGCACCGATGTTTAAGCCTGGTT
CAAAGGCACCGATGTTTACAAGTTTCC
CAAAGGCACCGATGTTTACAGGCATTT
CAAAGGCACCGATGTTTAACGTGGGAG
CAAAGGCACCGATGTTTATCTCACGGA
CAAAGGCACCGATGTTTAGCAACATTA
CAAAGGCACCGATGTTTAATGGTCCGT
CAAAGGCACCGATGTTTACTATCATGA
CAAAGGCACCGATGTTTACAATACAAG
CAAAGGCACCGATGTTTAAAAGAGGCC
CAAAGGCACCGATGTTTAGTAGAAGCA
CAAAGGCACCGATGTTTAGCTATGGAA
CAAAGGCACCGATGTTTAACTCCAGGG
CAAAGGCACCGATGTTTAACAAGTGCA
CAAAGGCACCGATGTTTAGATGGTCCA
CAAAGGCACCGATGTTTATCCTCAATA
CAAAGGCACCGATGTTTAAATAAACAA
CAAAGGCACCGATGTTTACTGTACGGA
CAAAGGCACCGATGTTTACTAGATAGA
CAAAGGCACCGATGTTTAAGCTATGTG
CAAAGGCACCGATGTTTAAAATGGAGG
CAAAGGCACCGATGTTTAAGCCGCAAG
CAAAGGCACCGATGTTTAACAGTAAAC
CAAAGGCACCGATGTTTAAACGTGTGA
CAAAGGCACCGATGTTTAACTGAATTC
CAAAGGCACCGATGTTTAAAGGGTCAG
CAAAGGCACCGATGTTTATGTCTATCA
CAAAGGCACCGATGTTTATCAGATTCA
CAAAGGCACCGATGTTTACACGATCCG
CAAAGGCACCGATGTTTAAACAGAAAC
CAAAGGCACCGATGTTTACATGAATGA
CAAAGGCACCGATGTTTACGTACTACG
CAAAGGCACCGATGTTTATTCAGCTCA
CAAAGGCACCGATGTTTAAAGGCCGCA
CAAAGGCACCGATGTTTAGGTTGGACA
CAAAGGCACCGATGTTTACGTCTAGGT
CAAAGGCACCGATGTTTAAATTCGGCG
CAAAGGCACCGATGTTTACAACCTCCA
CAAAGGCACCGATGTTTACAATAGGGT
CAAAGGCACCGATGTTTAACAGGCTCC
CAAAGGCACCGATGTTTAACAACTAGT
CAAAGGCACCGATGTTTAAGTTGTTCT
CAAAGGCACCGATGTTTAAATTACCGG
CAAAGGCACCGATGTTTAACAAACTTT
CAAAGGCACCGATGTTTATCTCGGTTA
CAAAGGCACCGATGTTTAACTAGACCG
CAAAGGCACCGATGTTTAACTCATACG
CAAAGGCACCGATGTTTAATCGAGTCT
CAAAGGCACCGATGTTTACATAGGTCA
CAAAGGCACCGATGTTTATTAGGCATA
AAGCTCAACTACAGGATAAAGCCTTCT
AAGCTCAACTACAGGATAATCATTCTG
AAGCTCAACTACAGGATACACAAGTAT
AAGCTCAACTACAGGATAACACCTTAG
AAGCTCAACTACAGGATAGAACGACAA
AAGCTCAACTACAGGATAAGTCTGTAC
AAGCTCAACTACAGGATAAAATTACAG
AAGCTCAACTACAGGATAGGCTACAGA
AAGCTCAACTACAGGATAAATGTATCG
AAGCTCAACTACAGGATACAAGTAGAA
AAGCTCAACTACAGGATAGATCTCTTA
AAGCTCAACTACAGGATAAACAACGCG
AAGCTCAACTACAGGATAGGTGAGTTA
AAGCTCAACTACAGGATACAGGGAGGG
AAGCTCAACTACAGGATATCCGTCTTA
AAGCTCAACTACAGGATATGCATAGTA
AAGCTCAACTACAGGATAACTTACGAT
AAGCTCAACTACAGGATATGTATGCGA
AAGCTCAACTACAGGATAGCTCCTTGA
AAGCTCAACTACAGGATAGGCACAACA
AAGCTCAACTACAGGATACTCAAGACA
AAGCTCAACTACAGGATAACGCTGTTG
AAGCTCAACTACAGGATAATATTGTAA
AAGCTCAACTACAGGATAAAGTTTACG
AAGCTCAACTACAGGATACAGCCTGGC
AAGCTCAACTACAGGATACTATTAGCC
AAGCTCAACTACAGGATACAAACGTGG
AAGCTCAACTACAGGATAAAAGTCATT
AAGCTCAACTACAGGATAGTCTTGGCA
AAGCTCAACTACAGGATAGATCAGCGA
AAGCTCAACTACAGGATAACATTCGGC
AAGCTCAACTACAGGATAAGTAATTAG
AAGCTCAACTACAGGATATGAAGCCAA
AAGCTCAACTACAGGATATCTACGACA
AAGCTCAACTACAGGATACATAACGTT
AAGCTCAACTACAGGATAATGGGACTC
AAGCTCAACTACAGGATAGATAGAGGA
AAGCTCAACTACAGGATACTACATGCG
AAGCTCAACTACAGGATACAACGATCT
AAGCTCAACTACAGGATAGTTAGCCTA
AAGCTCAACTACAGGATAAGTTGCATC
AAGCTCAACTACAGGATAAAGGGAACT
AAGCTCAACTACAGGATAACTACATAT
AAGCTCAACTACAGGATACTAAGCTTC
AAGCTCAACTACAGGATAACGAACCAG
AAGCTCAACTACAGGATATACTTCGGA
AAGCTCAACTACAGGATAAACATCCAT
AAGCTCAACTACAGGATAAGCCTGGTT
AAGCTCAACTACAGGATACAAGTTTCC
AAGCTCAACTACAGGATACAGGCATTT
AAGCTCAACTACAGGATAACGTGGGAG
AAGCTCAACTACAGGATATCTCACGGA
AAGCTCAACTACAGGATAGCAACATTA
AAGCTCAACTACAGGATAATGGTCCGT
AAGCTCAACTACAGGATACTATCATGA
AAGCTCAACTACAGGATACAATACAAG
AAGCTCAACTACAGGATAAAAGAGGCC
AAGCTCAACTACAGGATAGTAGAAGCA
AAGCTCAACTACAGGATAGCTATGGAA
AAGCTCAACTACAGGATAACTCCAGGG
AAGCTCAACTACAGGATAACAAGTGCA
AAGCTCAACTACAGGATAGATGGTCCA
AAGCTCAACTACAGGATATCCTCAATA
AAGCTCAACTACAGGATAAATAAACAA
AAGCTCAACTACAGGATACTGTACGGA
AAGCTCAACTACAGGATACTAGATAGA
AAGCTCAACTACAGGATAAGCTATGTG
AAGCTCAACTACAGGATAAAATGGAGG
AAGCTCAACTACAGGATAAGCCGCAAG
AAGCTCAACTACAGGATAACAGTAAAC
AAGCTCAACTACAGGATAAACGTGTGA
AAGCTCAACTACAGGATAACTGAATTC
AAGCTCAACTACAGGATAAAGGGTCAG
AAGCTCAACTACAGGATATGTCTATCA
AAGCTCAACTACAGGATATCAGATTCA
AAGCTCAACTACAGGATACACGATCCG
AAGCTCAACTACAGGATAAACAGAAAC
AAGCTCAACTACAGGATACATGAATGA
AAGCTCAACTACAGGATACGTACTACG
AAGCTCAACTACAGGATATTCAGCTCA
AAGCTCAACTACAGGATAAAGGCCGCA
AAGCTCAACTACAGGATAGGTTGGACA
AAGCTCAACTACAGGATACGTCTAGGT
AAGCTCAACTACAGGATAAATTCGGCG
AAGCTCAACTACAGGATACAACCTCCA
AAGCTCAACTACAGGATACAATAGGGT
AAGCTCAACTACAGGATAACAGGCTCC
AAGCTCAACTACAGGATAACAACTAGT
AAGCTCAACTACAGGATAAGTTGTTCT
AAGCTCAACTACAGGATAAATTACCGG
AAGCTCAACTACAGGATAACAAACTTT
AAGCTCAACTACAGGATATCTCGGTTA
AAGCTCAACTACAGGATAACTAGACCG
AAGCTCAACTACAGGATAACTCATACG
AAGCTCAACTACAGGATAATCGAGTCT
AAGCTCAACTACAGGATACATAGGTCA
AAGCTCAACTACAGGATATTAGGCATA
AAGCTCAACCACCAGGTAAAGCCTTCT
AAGCTCAACCACCAGGTAATCATTCTG
AAGCTCAACCACCAGGTACACAAGTAT
AAGCTCAACCACCAGGTAACACCTTAG
AAGCTCAACCACCAGGTAGAACGACAA
AAGCTCAACCACCAGGTAAGTCTGTAC
AAGCTCAACCACCAGGTAAAATTACAG
AAGCTCAACCACCAGGTAGGCTACAGA
AAGCTCAACCACCAGGTAAATGTATCG
AAGCTCAACCACCAGGTACAAGTAGAA
AAGCTCAACCACCAGGTAGATCTCTTA
AAGCTCAACCACCAGGTAAACAACGCG
AAGCTCAACCACCAGGTAGGTGAGTTA
AAGCTCAACCACCAGGTACAGGGAGGG
AAGCTCAACCACCAGGTATCCGTCTTA
AAGCTCAACCACCAGGTATGCATAGTA
AAGCTCAACCACCAGGTAACTTACGAT
AAGCTCAACCACCAGGTATGTATGCGA
AAGCTCAACCACCAGGTAGCTCCTTGA
AAGCTCAACCACCAGGTAGGCACAACA
AAGCTCAACCACCAGGTACTCAAGACA
AAGCTCAACCACCAGGTAACGCTGTTG
AAGCTCAACCACCAGGTAATATTGTAA
AAGCTCAACCACCAGGTAAAGTTTACG
AAGCTCAACCACCAGGTACAGCCTGGC
AAGCTCAACCACCAGGTACTATTAGCC
AAGCTCAACCACCAGGTACAAACGTGG
AAGCTCAACCACCAGGTAAAAGTCATT
AAGCTCAACCACCAGGTAGTCTTGGCA
AAGCTCAACCACCAGGTAGATCAGCGA
AAGCTCAACCACCAGGTAACATTCGGC
AAGCTCAACCACCAGGTAAGTAATTAG
AAGCTCAACCACCAGGTATGAAGCCAA
AAGCTCAACCACCAGGTATCTACGACA
AAGCTCAACCACCAGGTACATAACGTT
AAGCTCAACCACCAGGTAATGGGACTC
AAGCTCAACCACCAGGTAGATAGAGGA
AAGCTCAACCACCAGGTACTACATGCG
AAGCTCAACCACCAGGTACAACGATCT
AAGCTCAACCACCAGGTAGTTAGCCTA
AAGCTCAACCACCAGGTAAGTTGCATC
AAGCTCAACCACCAGGTAAAGGGAACT
AAGCTCAACCACCAGGTAACTACATAT
AAGCTCAACCACCAGGTACTAAGCTTC
AAGCTCAACCACCAGGTAACGAACCAG
AAGCTCAACCACCAGGTATACTTCGGA
AAGCTCAACCACCAGGTAAACATCCAT
AAGCTCAACCACCAGGTAAGCCTGGTT
AAGCTCAACCACCAGGTACAAGTTTCC
AAGCTCAACCACCAGGTACAGGCATTT
AAGCTCAACCACCAGGTAACGTGGGAG
AAGCTCAACCACCAGGTATCTCACGGA
AAGCTCAACCACCAGGTAGCAACATTA
AAGCTCAACCACCAGGTAATGGTCCGT
AAGCTCAACCACCAGGTACTATCATGA
AAGCTCAACCACCAGGTACAATACAAG
AAGCTCAACCACCAGGTAAAAGAGGCC
AAGCTCAACCACCAGGTAGTAGAAGCA
AAGCTCAACCACCAGGTAGCTATGGAA
AAGCTCAACCACCAGGTAACTCCAGGG
AAGCTCAACCACCAGGTAACAAGTGCA
AAGCTCAACCACCAGGTAGATGGTCCA
AAGCTCAACCACCAGGTATCCTCAATA
AAGCTCAACCACCAGGTAAATAAACAA
AAGCTCAACCACCAGGTACTGTACGGA
AAGCTCAACCACCAGGTACTAGATAGA
AAGCTCAACCACCAGGTAAGCTATGTG
AAGCTCAACCACCAGGTAAAATGGAGG
AAGCTCAACCACCAGGTAAGCCGCAAG
AAGCTCAACCACCAGGTAACAGTAAAC
AAGCTCAACCACCAGGTAAACGTGTGA
AAGCTCAACCACCAGGTAACTGAATTC
AAGCTCAACCACCAGGTAAAGGGTCAG
AAGCTCAACCACCAGGTATGTCTATCA
AAGCTCAACCACCAGGTATCAGATTCA
AAGCTCAACCACCAGGTACACGATCCG
AAGCTCAACCACCAGGTAAACAGAAAC
AAGCTCAACCACCAGGTACATGAATGA
AAGCTCAACCACCAGGTACGTACTACG
AAGCTCAACCACCAGGTATTCAGCTCA
AAGCTCAACCACCAGGTAAAGGCCGCA
AAGCTCAACCACCAGGTAGGTTGGACA
AAGCTCAACCACCAGGTACGTCTAGGT
AAGCTCAACCACCAGGTAAATTCGGCG
AAGCTCAACCACCAGGTACAACCTCCA
AAGCTCAACCACCAGGTACAATAGGGT
AAGCTCAACCACCAGGTAACAGGCTCC
AAGCTCAACCACCAGGTAACAACTAGT
AAGCTCAACCACCAGGTAAGTTGTTCT
AAGCTCAACCACCAGGTAAATTACCGG
AAGCTCAACCACCAGGTAACAAACTTT
AAGCTCAACCACCAGGTATCTCGGTTA
AAGCTCAACCACCAGGTAACTAGACCG
AAGCTCAACCACCAGGTAACTCATACG
AAGCTCAACCACCAGGTAATCGAGTCT
AAGCTCAACCACCAGGTACATAGGTCA
AAGCTCAACCACCAGGTATTAGGCATA
AAGCTCAACTGTGAAGAAAAGCCTTCT
AAGCTCAACTGTGAAGAAATCATTCTG
AAGCTCAACTGTGAAGAACACAAGTAT
AAGCTCAACTGTGAAGAAACACCTTAG
AAGCTCAACTGTGAAGAAGAACGACAA
AAGCTCAACTGTGAAGAAAGTCTGTAC
AAGCTCAACTGTGAAGAAAAATTACAG
AAGCTCAACTGTGAAGAAGGCTACAGA
AAGCTCAACTGTGAAGAAAATGTATCG
AAGCTCAACTGTGAAGAACAAGTAGAA
AAGCTCAACTGTGAAGAAGATCTCTTA
AAGCTCAACTGTGAAGAAAACAACGCG
AAGCTCAACTGTGAAGAAGGTGAGTTA
AAGCTCAACTGTGAAGAACAGGGAGGG
AAGCTCAACTGTGAAGAATCCGTCTTA
AAGCTCAACTGTGAAGAATGCATAGTA
AAGCTCAACTGTGAAGAAACTTACGAT
AAGCTCAACTGTGAAGAATGTATGCGA
AAGCTCAACTGTGAAGAAGCTCCTTGA
AAGCTCAACTGTGAAGAAGGCACAACA
AAGCTCAACTGTGAAGAACTCAAGACA
AAGCTCAACTGTGAAGAAACGCTGTTG
AAGCTCAACTGTGAAGAAATATTGTAA
AAGCTCAACTGTGAAGAAAAGTTTACG
AAGCTCAACTGTGAAGAACAGCCTGGC
AAGCTCAACTGTGAAGAACTATTAGCC
AAGCTCAACTGTGAAGAACAAACGTGG
AAGCTCAACTGTGAAGAAAAAGTCATT
AAGCTCAACTGTGAAGAAGTCTTGGCA
AAGCTCAACTGTGAAGAAGATCAGCGA
AAGCTCAACTGTGAAGAAACATTCGGC
AAGCTCAACTGTGAAGAAAGTAATTAG
AAGCTCAACTGTGAAGAATGAAGCCAA
AAGCTCAACTGTGAAGAATCTACGACA
AAGCTCAACTGTGAAGAACATAACGTT
AAGCTCAACTGTGAAGAAATGGGACTC
AAGCTCAACTGTGAAGAAGATAGAGGA
AAGCTCAACTGTGAAGAACTACATGCG
AAGCTCAACTGTGAAGAACAACGATCT
AAGCTCAACTGTGAAGAAGTTAGCCTA
AAGCTCAACTGTGAAGAAAGTTGCATC
AAGCTCAACTGTGAAGAAAAGGGAACT
AAGCTCAACTGTGAAGAAACTACATAT
AAGCTCAACTGTGAAGAACTAAGCTTC
AAGCTCAACTGTGAAGAAACGAACCAG
AAGCTCAACTGTGAAGAATACTTCGGA
AAGCTCAACTGTGAAGAAAACATCCAT
AAGCTCAACTGTGAAGAAAGCCTGGTT
AAGCTCAACTGTGAAGAACAAGTTTCC
AAGCTCAACTGTGAAGAACAGGCATTT
AAGCTCAACTGTGAAGAAACGTGGGAG
AAGCTCAACTGTGAAGAATCTCACGGA
AAGCTCAACTGTGAAGAAGCAACATTA
AAGCTCAACTGTGAAGAAATGGTCCGT
AAGCTCAACTGTGAAGAACTATCATGA
AAGCTCAACTGTGAAGAACAATACAAG
AAGCTCAACTGTGAAGAAAAAGAGGCC
AAGCTCAACTGTGAAGAAGTAGAAGCA
AAGCTCAACTGTGAAGAAGCTATGGAA
AAGCTCAACTGTGAAGAAACTCCAGGG
AAGCTCAACTGTGAAGAAACAAGTGCA
AAGCTCAACTGTGAAGAAGATGGTCCA
AAGCTCAACTGTGAAGAATCCTCAATA
AAGCTCAACTGTGAAGAAAATAAACAA
AAGCTCAACTGTGAAGAACTGTACGGA
AAGCTCAACTGTGAAGAACTAGATAGA
AAGCTCAACTGTGAAGAAAGCTATGTG
AAGCTCAACTGTGAAGAAAAATGGAGG
AAGCTCAACTGTGAAGAAAGCCGCAAG
AAGCTCAACTGTGAAGAAACAGTAAAC
AAGCTCAACTGTGAAGAAAACGTGTGA
AAGCTCAACTGTGAAGAAACTGAATTC
AAGCTCAACTGTGAAGAAAAGGGTCAG
AAGCTCAACTGTGAAGAATGTCTATCA
AAGCTCAACTGTGAAGAATCAGATTCA
AAGCTCAACTGTGAAGAACACGATCCG
AAGCTCAACTGTGAAGAAAACAGAAAC
AAGCTCAACTGTGAAGAACATGAATGA
AAGCTCAACTGTGAAGAACGTACTACG
AAGCTCAACTGTGAAGAATTCAGCTCA
AAGCTCAACTGTGAAGAAAAGGCCGCA
AAGCTCAACTGTGAAGAAGGTTGGACA
AAGCTCAACTGTGAAGAACGTCTAGGT
AAGCTCAACTGTGAAGAAAATTCGGCG
AAGCTCAACTGTGAAGAACAACCTCCA
AAGCTCAACTGTGAAGAACAATAGGGT
AAGCTCAACTGTGAAGAAACAGGCTCC
AAGCTCAACTGTGAAGAAACAACTAGT
AAGCTCAACTGTGAAGAAAGTTGTTCT
AAGCTCAACTGTGAAGAAAATTACCGG
AAGCTCAACTGTGAAGAAACAAACTTT
AAGCTCAACTGTGAAGAATCTCGGTTA
AAGCTCAACTGTGAAGAAACTAGACCG
AAGCTCAACTGTGAAGAAACTCATACG
AAGCTCAACTGTGAAGAAATCGAGTCT
AAGCTCAACTGTGAAGAACATAGGTCA
AAGCTCAACTGTGAAGAATTAGGCATA
AAGCTCAACGATTCATCAAAGCCTTCT
AAGCTCAACGATTCATCAATCATTCTG
AAGCTCAACGATTCATCACACAAGTAT
AAGCTCAACGATTCATCAACACCTTAG
AAGCTCAACGATTCATCAGAACGACAA
AAGCTCAACGATTCATCAAGTCTGTAC
AAGCTCAACGATTCATCAAAATTACAG
AAGCTCAACGATTCATCAGGCTACAGA
AAGCTCAACGATTCATCAAATGTATCG
AAGCTCAACGATTCATCACAAGTAGAA
AAGCTCAACGATTCATCAGATCTCTTA
AAGCTCAACGATTCATCAAACAACGCG
AAGCTCAACGATTCATCAGGTGAGTTA
AAGCTCAACGATTCATCACAGGGAGGG
AAGCTCAACGATTCATCATCCGTCTTA
AAGCTCAACGATTCATCATGCATAGTA
AAGCTCAACGATTCATCAACTTACGAT
AAGCTCAACGATTCATCATGTATGCGA
AAGCTCAACGATTCATCAGCTCCTTGA
AAGCTCAACGATTCATCAGGCACAACA
AAGCTCAACGATTCATCACTCAAGACA
AAGCTCAACGATTCATCAACGCTGTTG
AAGCTCAACGATTCATCAATATTGTAA
AAGCTCAACGATTCATCAAAGTTTACG
AAGCTCAACGATTCATCACAGCCTGGC
AAGCTCAACGATTCATCACTATTAGCC
AAGCTCAACGATTCATCACAAACGTGG
AAGCTCAACGATTCATCAAAAGTCATT
AAGCTCAACGATTCATCAGTCTTGGCA
AAGCTCAACGATTCATCAGATCAGCGA
AAGCTCAACGATTCATCAACATTCGGC
AAGCTCAACGATTCATCAAGTAATTAG
AAGCTCAACGATTCATCATGAAGCCAA
AAGCTCAACGATTCATCATCTACGACA
AAGCTCAACGATTCATCACATAACGTT
AAGCTCAACGATTCATCAATGGGACTC
AAGCTCAACGATTCATCAGATAGAGGA
AAGCTCAACGATTCATCACTACATGCG
AAGCTCAACGATTCATCACAACGATCT
AAGCTCAACGATTCATCAGTTAGCCTA
AAGCTCAACGATTCATCAAGTTGCATC
AAGCTCAACGATTCATCAAAGGGAACT
AAGCTCAACGATTCATCAACTACATAT
AAGCTCAACGATTCATCACTAAGCTTC
AAGCTCAACGATTCATCAACGAACCAG
AAGCTCAACGATTCATCATACTTCGGA
AAGCTCAACGATTCATCAAACATCCAT
AAGCTCAACGATTCATCAAGCCTGGTT
AAGCTCAACGATTCATCACAAGTTTCC
AAGCTCAACGATTCATCACAGGCATTT
AAGCTCAACGATTCATCAACGTGGGAG
AAGCTCAACGATTCATCATCTCACGGA
AAGCTCAACGATTCATCAGCAACATTA
AAGCTCAACGATTCATCAATGGTCCGT
AAGCTCAACGATTCATCACTATCATGA
AAGCTCAACGATTCATCACAATACAAG
AAGCTCAACGATTCATCAAAAGAGGCC
AAGCTCAACGATTCATCAGTAGAAGCA
AAGCTCAACGATTCATCAGCTATGGAA
AAGCTCAACGATTCATCAACTCCAGGG
AAGCTCAACGATTCATCAACAAGTGCA
AAGCTCAACGATTCATCAGATGGTCCA
AAGCTCAACGATTCATCATCCTCAATA
AAGCTCAACGATTCATCAAATAAACAA
AAGCTCAACGATTCATCACTGTACGGA
AAGCTCAACGATTCATCACTAGATAGA
AAGCTCAACGATTCATCAAGCTATGTG
AAGCTCAACGATTCATCAAAATGGAGG
AAGCTCAACGATTCATCAAGCCGCAAG
AAGCTCAACGATTCATCAACAGTAAAC
AAGCTCAACGATTCATCAAACGTGTGA
AAGCTCAACGATTCATCAACTGAATTC
AAGCTCAACGATTCATCAAAGGGTCAG
AAGCTCAACGATTCATCATGTCTATCA
AAGCTCAACGATTCATCATCAGATTCA
AAGCTCAACGATTCATCACACGATCCG
AAGCTCAACGATTCATCAAACAGAAAC
AAGCTCAACGATTCATCACATGAATGA
AAGCTCAACGATTCATCACGTACTACG
AAGCTCAACGATTCATCATTCAGCTCA
AAGCTCAACGATTCATCAAAGGCCGCA
AAGCTCAACGATTCATCAGGTTGGACA
AAGCTCAACGATTCATCACGTCTAGGT
AAGCTCAACGATTCATCAAATTCGGCG
AAGCTCAACGATTCATCACAACCTCCA
AAGCTCAACGATTCATCACAATAGGGT
AAGCTCAACGATTCATCAACAGGCTCC
AAGCTCAACGATTCATCAACAACTAGT
AAGCTCAACGATTCATCAAGTTGTTCT
AAGCTCAACGATTCATCAAATTACCGG
AAGCTCAACGATTCATCAACAAACTTT
AAGCTCAACGATTCATCATCTCGGTTA
AAGCTCAACGATTCATCAACTAGACCG
AAGCTCAACGATTCATCAACTCATACG
AAGCTCAACGATTCATCAATCGAGTCT
AAGCTCAACGATTCATCACATAGGTCA
AAGCTCAACGATTCATCATTAGGCATA
AAGCTCAACCACCCAAAGAAGCCTTCT
AAGCTCAACCACCCAAAGATCATTCTG
AAGCTCAACCACCCAAAGCACAAGTAT
AAGCTCAACCACCCAAAGACACCTTAG
AAGCTCAACCACCCAAAGGAACGACAA
AAGCTCAACCACCCAAAGAGTCTGTAC
AAGCTCAACCACCCAAAGAAATTACAG
AAGCTCAACCACCCAAAGGGCTACAGA
AAGCTCAACCACCCAAAGAATGTATCG
AAGCTCAACCACCCAAAGCAAGTAGAA
AAGCTCAACCACCCAAAGGATCTCTTA
AAGCTCAACCACCCAAAGAACAACGCG
AAGCTCAACCACCCAAAGGGTGAGTTA
AAGCTCAACCACCCAAAGCAGGGAGGG
AAGCTCAACCACCCAAAGTCCGTCTTA
AAGCTCAACCACCCAAAGTGCATAGTA
AAGCTCAACCACCCAAAGACTTACGAT
AAGCTCAACCACCCAAAGTGTATGCGA
AAGCTCAACCACCCAAAGGCTCCTTGA
AAGCTCAACCACCCAAAGGGCACAACA
AAGCTCAACCACCCAAAGCTCAAGACA
AAGCTCAACCACCCAAAGACGCTGTTG
AAGCTCAACCACCCAAAGATATTGTAA
AAGCTCAACCACCCAAAGAAGTTTACG
AAGCTCAACCACCCAAAGCAGCCTGGC
AAGCTCAACCACCCAAAGCTATTAGCC
AAGCTCAACCACCCAAAGCAAACGTGG
AAGCTCAACCACCCAAAGAAAGTCATT
AAGCTCAACCACCCAAAGGTCTTGGCA
AAGCTCAACCACCCAAAGGATCAGCGA
AAGCTCAACCACCCAAAGACATTCGGC
AAGCTCAACCACCCAAAGAGTAATTAG
AAGCTCAACCACCCAAAGTGAAGCCAA
AAGCTCAACCACCCAAAGTCTACGACA
AAGCTCAACCACCCAAAGCATAACGTT
AAGCTCAACCACCCAAAGATGGGACTC
AAGCTCAACCACCCAAAGGATAGAGGA
AAGCTCAACCACCCAAAGCTACATGCG
AAGCTCAACCACCCAAAGCAACGATCT
AAGCTCAACCACCCAAAGGTTAGCCTA
AAGCTCAACCACCCAAAGAGTTGCATC
AAGCTCAACCACCCAAAGAAGGGAACT
AAGCTCAACCACCCAAAGACTACATAT
AAGCTCAACCACCCAAAGCTAAGCTTC
AAGCTCAACCACCCAAAGACGAACCAG
AAGCTCAACCACCCAAAGTACTTCGGA
AAGCTCAACCACCCAAAGAACATCCAT
AAGCTCAACCACCCAAAGAGCCTGGTT
AAGCTCAACCACCCAAAGCAAGTTTCC
AAGCTCAACCACCCAAAGCAGGCATTT
AAGCTCAACCACCCAAAGACGTGGGAG
AAGCTCAACCACCCAAAGTCTCACGGA
AAGCTCAACCACCCAAAGGCAACATTA
AAGCTCAACCACCCAAAGATGGTCCGT
AAGCTCAACCACCCAAAGCTATCATGA
AAGCTCAACCACCCAAAGCAATACAAG
AAGCTCAACCACCCAAAGAAAGAGGCC
AAGCTCAACCACCCAAAGGTAGAAGCA
AAGCTCAACCACCCAAAGGCTATGGAA
AAGCTCAACCACCCAAAGACTCCAGGG
AAGCTCAACCACCCAAAGACAAGTGCA
AAGCTCAACCACCCAAAGGATGGTCCA
AAGCTCAACCACCCAAAGTCCTCAATA
AAGCTCAACCACCCAAAGAATAAACAA
AAGCTCAACCACCCAAAGCTGTACGGA
AAGCTCAACCACCCAAAGCTAGATAGA
AAGCTCAACCACCCAAAGAGCTATGTG
AAGCTCAACCACCCAAAGAAATGGAGG
AAGCTCAACCACCCAAAGAGCCGCAAG
AAGCTCAACCACCCAAAGACAGTAAAC
AAGCTCAACCACCCAAAGAACGTGTGA
AAGCTCAACCACCCAAAGACTGAATTC
AAGCTCAACCACCCAAAGAAGGGTCAG
AAGCTCAACCACCCAAAGTGTCTATCA
AAGCTCAACCACCCAAAGTCAGATTCA
AAGCTCAACCACCCAAAGCACGATCCG
AAGCTCAACCACCCAAAGAACAGAAAC
AAGCTCAACCACCCAAAGCATGAATGA
AAGCTCAACCACCCAAAGCGTACTACG
AAGCTCAACCACCCAAAGTTCAGCTCA
AAGCTCAACCACCCAAAGAAGGCCGCA
AAGCTCAACCACCCAAAGGGTTGGACA
AAGCTCAACCACCCAAAGCGTCTAGGT
AAGCTCAACCACCCAAAGAATTCGGCG
AAGCTCAACCACCCAAAGCAACCTCCA
AAGCTCAACCACCCAAAGCAATAGGGT
AAGCTCAACCACCCAAAGACAGGCTCC
AAGCTCAACCACCCAAAGACAACTAGT
AAGCTCAACCACCCAAAGAGTTGTTCT
AAGCTCAACCACCCAAAGAATTACCGG
AAGCTCAACCACCCAAAGACAAACTTT
AAGCTCAACCACCCAAAGTCTCGGTTA
AAGCTCAACCACCCAAAGACTAGACCG
AAGCTCAACCACCCAAAGACTCATACG
AAGCTCAACCACCCAAAGATCGAGTCT
AAGCTCAACCACCCAAAGCATAGGTCA
AAGCTCAACCACCCAAAGTTAGGCATA
AAGCTCAACCACAAAGGCAAGCCTTCT
AAGCTCAACCACAAAGGCATCATTCTG
AAGCTCAACCACAAAGGCCACAAGTAT
AAGCTCAACCACAAAGGCACACCTTAG
AAGCTCAACCACAAAGGCGAACGACAA
AAGCTCAACCACAAAGGCAGTCTGTAC
AAGCTCAACCACAAAGGCAAATTACAG
AAGCTCAACCACAAAGGCGGCTACAGA
AAGCTCAACCACAAAGGCAATGTATCG
AAGCTCAACCACAAAGGCCAAGTAGAA
AAGCTCAACCACAAAGGCGATCTCTTA
AAGCTCAACCACAAAGGCAACAACGCG
AAGCTCAACCACAAAGGCGGTGAGTTA
AAGCTCAACCACAAAGGCCAGGGAGGG
AAGCTCAACCACAAAGGCTCCGTCTTA
AAGCTCAACCACAAAGGCTGCATAGTA
AAGCTCAACCACAAAGGCACTTACGAT
AAGCTCAACCACAAAGGCTGTATGCGA
AAGCTCAACCACAAAGGCGCTCCTTGA
AAGCTCAACCACAAAGGCGGCACAACA
AAGCTCAACCACAAAGGCCTCAAGACA
AAGCTCAACCACAAAGGCACGCTGTTG
AAGCTCAACCACAAAGGCATATTGTAA
AAGCTCAACCACAAAGGCAAGTTTACG
AAGCTCAACCACAAAGGCCAGCCTGGC
AAGCTCAACCACAAAGGCCTATTAGCC
AAGCTCAACCACAAAGGCCAAACGTGG
AAGCTCAACCACAAAGGCAAAGTCATT
AAGCTCAACCACAAAGGCGTCTTGGCA
AAGCTCAACCACAAAGGCGATCAGCGA
AAGCTCAACCACAAAGGCACATTCGGC
AAGCTCAACCACAAAGGCAGTAATTAG
AAGCTCAACCACAAAGGCTGAAGCCAA
AAGCTCAACCACAAAGGCTCTACGACA
AAGCTCAACCACAAAGGCCATAACGTT
AAGCTCAACCACAAAGGCATGGGACTC
AAGCTCAACCACAAAGGCGATAGAGGA
AAGCTCAACCACAAAGGCCTACATGCG
AAGCTCAACCACAAAGGCCAACGATCT
AAGCTCAACCACAAAGGCGTTAGCCTA
AAGCTCAACCACAAAGGCAGTTGCATC
AAGCTCAACCACAAAGGCAAGGGAACT
AAGCTCAACCACAAAGGCACTACATAT
AAGCTCAACCACAAAGGCCTAAGCTTC
AAGCTCAACCACAAAGGCACGAACCAG
AAGCTCAACCACAAAGGCTACTTCGGA
AAGCTCAACCACAAAGGCAACATCCAT
AAGCTCAACCACAAAGGCAGCCTGGTT
AAGCTCAACCACAAAGGCCAAGTTTCC
AAGCTCAACCACAAAGGCCAGGCATTT
AAGCTCAACCACAAAGGCACGTGGGAG
AAGCTCAACCACAAAGGCTCTCACGGA
AAGCTCAACCACAAAGGCGCAACATTA
AAGCTCAACCACAAAGGCATGGTCCGT
AAGCTCAACCACAAAGGCCTATCATGA
AAGCTCAACCACAAAGGCCAATACAAG
AAGCTCAACCACAAAGGCAAAGAGGCC
AAGCTCAACCACAAAGGCGTAGAAGCA
AAGCTCAACCACAAAGGCGCTATGGAA
AAGCTCAACCACAAAGGCACTCCAGGG
AAGCTCAACCACAAAGGCACAAGTGCA
AAGCTCAACCACAAAGGCGATGGTCCA
AAGCTCAACCACAAAGGCTCCTCAATA
AAGCTCAACCACAAAGGCAATAAACAA
AAGCTCAACCACAAAGGCCTGTACGGA
AAGCTCAACCACAAAGGCCTAGATAGA
AAGCTCAACCACAAAGGCAGCTATGTG
AAGCTCAACCACAAAGGCAAATGGAGG
AAGCTCAACCACAAAGGCAGCCGCAAG
AAGCTCAACCACAAAGGCACAGTAAAC
AAGCTCAACCACAAAGGCAACGTGTGA
AAGCTCAACCACAAAGGCACTGAATTC
AAGCTCAACCACAAAGGCAAGGGTCAG
AAGCTCAACCACAAAGGCTGTCTATCA
AAGCTCAACCACAAAGGCTCAGATTCA
AAGCTCAACCACAAAGGCCACGATCCG
AAGCTCAACCACAAAGGCAACAGAAAC
AAGCTCAACCACAAAGGCCATGAATGA
AAGCTCAACCACAAAGGCCGTACTACG
AAGCTCAACCACAAAGGCTTCAGCTCA
AAGCTCAACCACAAAGGCAAGGCCGCA
AAGCTCAACCACAAAGGCGGTTGGACA
AAGCTCAACCACAAAGGCCGTCTAGGT
AAGCTCAACCACAAAGGCAATTCGGCG
AAGCTCAACCACAAAGGCCAACCTCCA
AAGCTCAACCACAAAGGCCAATAGGGT
AAGCTCAACCACAAAGGCACAGGCTCC
AAGCTCAACCACAAAGGCACAACTAGT
AAGCTCAACCACAAAGGCAGTTGTTCT
AAGCTCAACCACAAAGGCAATTACCGG
AAGCTCAACCACAAAGGCACAAACTTT
AAGCTCAACCACAAAGGCTCTCGGTTA
AAGCTCAACCACAAAGGCACTAGACCG
AAGCTCAACCACAAAGGCACTCATACG
AAGCTCAACCACAAAGGCATCGAGTCT
AAGCTCAACCACAAAGGCCATAGGTCA
AAGCTCAACCACAAAGGCTTAGGCATA
AAGCTCAACGTGTGTCGAAAGCCTTCT
AAGCTCAACGTGTGTCGAATCATTCTG
AAGCTCAACGTGTGTCGACACAAGTAT
AAGCTCAACGTGTGTCGAACACCTTAG
AAGCTCAACGTGTGTCGAGAACGACAA
AAGCTCAACGTGTGTCGAAGTCTGTAC
AAGCTCAACGTGTGTCGAAAATTACAG
AAGCTCAACGTGTGTCGAGGCTACAGA
AAGCTCAACGTGTGTCGAAATGTATCG
AAGCTCAACGTGTGTCGACAAGTAGAA
AAGCTCAACGTGTGTCGAGATCTCTTA
AAGCTCAACGTGTGTCGAAACAACGCG
AAGCTCAACGTGTGTCGAGGTGAGTTA
AAGCTCAACGTGTGTCGACAGGGAGGG
AAGCTCAACGTGTGTCGATCCGTCTTA
AAGCTCAACGTGTGTCGATGCATAGTA
AAGCTCAACGTGTGTCGAACTTACGAT
AAGCTCAACGTGTGTCGATGTATGCGA
AAGCTCAACGTGTGTCGAGCTCCTTGA
AAGCTCAACGTGTGTCGAGGCACAACA
AAGCTCAACGTGTGTCGACTCAAGACA
AAGCTCAACGTGTGTCGAACGCTGTTG
AAGCTCAACGTGTGTCGAATATTGTAA
AAGCTCAACGTGTGTCGAAAGTTTACG
AAGCTCAACGTGTGTCGACAGCCTGGC
AAGCTCAACGTGTGTCGACTATTAGCC
AAGCTCAACGTGTGTCGACAAACGTGG
AAGCTCAACGTGTGTCGAAAAGTCATT
AAGCTCAACGTGTGTCGAGTCTTGGCA
AAGCTCAACGTGTGTCGAGATCAGCGA
AAGCTCAACGTGTGTCGAACATTCGGC
AAGCTCAACGTGTGTCGAAGTAATTAG
AAGCTCAACGTGTGTCGATGAAGCCAA
AAGCTCAACGTGTGTCGATCTACGACA
AAGCTCAACGTGTGTCGACATAACGTT
AAGCTCAACGTGTGTCGAATGGGACTC
AAGCTCAACGTGTGTCGAGATAGAGGA
AAGCTCAACGTGTGTCGACTACATGCG
AAGCTCAACGTGTGTCGACAACGATCT
AAGCTCAACGTGTGTCGAGTTAGCCTA
AAGCTCAACGTGTGTCGAAGTTGCATC
AAGCTCAACGTGTGTCGAAAGGGAACT
AAGCTCAACGTGTGTCGAACTACATAT
AAGCTCAACGTGTGTCGACTAAGCTTC
AAGCTCAACGTGTGTCGAACGAACCAG
AAGCTCAACGTGTGTCGATACTTCGGA
AAGCTCAACGTGTGTCGAAACATCCAT
AAGCTCAACGTGTGTCGAAGCCTGGTT
AAGCTCAACGTGTGTCGACAAGTTTCC
AAGCTCAACGTGTGTCGACAGGCATTT
AAGCTCAACGTGTGTCGAACGTGGGAG
AAGCTCAACGTGTGTCGATCTCACGGA
AAGCTCAACGTGTGTCGAGCAACATTA
AAGCTCAACGTGTGTCGAATGGTCCGT
AAGCTCAACGTGTGTCGACTATCATGA
AAGCTCAACGTGTGTCGACAATACAAG
AAGCTCAACGTGTGTCGAAAAGAGGCC
AAGCTCAACGTGTGTCGAGTAGAAGCA
AAGCTCAACGTGTGTCGAGCTATGGAA
AAGCTCAACGTGTGTCGAACTCCAGGG
AAGCTCAACGTGTGTCGAACAAGTGCA
AAGCTCAACGTGTGTCGAGATGGTCCA
AAGCTCAACGTGTGTCGATCCTCAATA
AAGCTCAACGTGTGTCGAAATAAACAA
AAGCTCAACGTGTGTCGACTGTACGGA
AAGCTCAACGTGTGTCGACTAGATAGA
AAGCTCAACGTGTGTCGAAGCTATGTG
AAGCTCAACGTGTGTCGAAAATGGAGG
AAGCTCAACGTGTGTCGAAGCCGCAAG
AAGCTCAACGTGTGTCGAACAGTAAAC
AAGCTCAACGTGTGTCGAAACGTGTGA
AAGCTCAACGTGTGTCGAACTGAATTC
AAGCTCAACGTGTGTCGAAAGGGTCAG
AAGCTCAACGTGTGTCGATGTCTATCA
AAGCTCAACGTGTGTCGATCAGATTCA
AAGCTCAACGTGTGTCGACACGATCCG
AAGCTCAACGTGTGTCGAAACAGAAAC
AAGCTCAACGTGTGTCGACATGAATGA
AAGCTCAACGTGTGTCGACGTACTACG
AAGCTCAACGTGTGTCGATTCAGCTCA
AAGCTCAACGTGTGTCGAAAGGCCGCA
AAGCTCAACGTGTGTCGAGGTTGGACA
AAGCTCAACGTGTGTCGACGTCTAGGT
AAGCTCAACGTGTGTCGAAATTCGGCG
AAGCTCAACGTGTGTCGACAACCTCCA
AAGCTCAACGTGTGTCGACAATAGGGT
AAGCTCAACGTGTGTCGAACAGGCTCC
AAGCTCAACGTGTGTCGAACAACTAGT
AAGCTCAACGTGTGTCGAAGTTGTTCT
AAGCTCAACGTGTGTCGAAATTACCGG
AAGCTCAACGTGTGTCGAACAAACTTT
AAGCTCAACGTGTGTCGATCTCGGTTA
AAGCTCAACGTGTGTCGAACTAGACCG
AAGCTCAACGTGTGTCGAACTCATACG
AAGCTCAACGTGTGTCGAATCGAGTCT
AAGCTCAACGTGTGTCGACATAGGTCA
AAGCTCAACGTGTGTCGATTAGGCATA
AAGCTCAACCTAGGTCCTAAGCCTTCT
AAGCTCAACCTAGGTCCTATCATTCTG
AAGCTCAACCTAGGTCCTCACAAGTAT
AAGCTCAACCTAGGTCCTACACCTTAG
AAGCTCAACCTAGGTCCTGAACGACAA
AAGCTCAACCTAGGTCCTAGTCTGTAC
AAGCTCAACCTAGGTCCTAAATTACAG
AAGCTCAACCTAGGTCCTGGCTACAGA
AAGCTCAACCTAGGTCCTAATGTATCG
AAGCTCAACCTAGGTCCTCAAGTAGAA
AAGCTCAACCTAGGTCCTGATCTCTTA
AAGCTCAACCTAGGTCCTAACAACGCG
AAGCTCAACCTAGGTCCTGGTGAGTTA
AAGCTCAACCTAGGTCCTCAGGGAGGG
AAGCTCAACCTAGGTCCTTCCGTCTTA
AAGCTCAACCTAGGTCCTTGCATAGTA
AAGCTCAACCTAGGTCCTACTTACGAT
AAGCTCAACCTAGGTCCTTGTATGCGA
AAGCTCAACCTAGGTCCTGCTCCTTGA
AAGCTCAACCTAGGTCCTGGCACAACA
AAGCTCAACCTAGGTCCTCTCAAGACA
AAGCTCAACCTAGGTCCTACGCTGTTG
AAGCTCAACCTAGGTCCTATATTGTAA
AAGCTCAACCTAGGTCCTAAGTTTACG
AAGCTCAACCTAGGTCCTCAGCCTGGC
AAGCTCAACCTAGGTCCTCTATTAGCC
AAGCTCAACCTAGGTCCTCAAACGTGG
AAGCTCAACCTAGGTCCTAAAGTCATT
AAGCTCAACCTAGGTCCTGTCTTGGCA
AAGCTCAACCTAGGTCCTGATCAGCGA
AAGCTCAACCTAGGTCCTACATTCGGC
AAGCTCAACCTAGGTCCTAGTAATTAG
AAGCTCAACCTAGGTCCTTGAAGCCAA
AAGCTCAACCTAGGTCCTTCTACGACA
AAGCTCAACCTAGGTCCTCATAACGTT
AAGCTCAACCTAGGTCCTATGGGACTC
AAGCTCAACCTAGGTCCTGATAGAGGA
AAGCTCAACCTAGGTCCTCTACATGCG
AAGCTCAACCTAGGTCCTCAACGATCT
AAGCTCAACCTAGGTCCTGTTAGCCTA
AAGCTCAACCTAGGTCCTAGTTGCATC
AAGCTCAACCTAGGTCCTAAGGGAACT
AAGCTCAACCTAGGTCCTACTACATAT
AAGCTCAACCTAGGTCCTCTAAGCTTC
AAGCTCAACCTAGGTCCTACGAACCAG
AAGCTCAACCTAGGTCCTTACTTCGGA
AAGCTCAACCTAGGTCCTAACATCCAT
AAGCTCAACCTAGGTCCTAGCCTGGTT
AAGCTCAACCTAGGTCCTCAAGTTTCC
AAGCTCAACCTAGGTCCTCAGGCATTT
AAGCTCAACCTAGGTCCTACGTGGGAG
AAGCTCAACCTAGGTCCTTCTCACGGA
AAGCTCAACCTAGGTCCTGCAACATTA
AAGCTCAACCTAGGTCCTATGGTCCGT
AAGCTCAACCTAGGTCCTCTATCATGA
AAGCTCAACCTAGGTCCTCAATACAAG
AAGCTCAACCTAGGTCCTAAAGAGGCC
AAGCTCAACCTAGGTCCTGTAGAAGCA
AAGCTCAACCTAGGTCCTGCTATGGAA
AAGCTCAACCTAGGTCCTACTCCAGGG
AAGCTCAACCTAGGTCCTACAAGTGCA
AAGCTCAACCTAGGTCCTGATGGTCCA
AAGCTCAACCTAGGTCCTTCCTCAATA
AAGCTCAACCTAGGTCCTAATAAACAA
AAGCTCAACCTAGGTCCTCTGTACGGA
AAGCTCAACCTAGGTCCTCTAGATAGA
AAGCTCAACCTAGGTCCTAGCTATGTG
AAGCTCAACCTAGGTCCTAAATGGAGG
AAGCTCAACCTAGGTCCTAGCCGCAAG
AAGCTCAACCTAGGTCCTACAGTAAAC
AAGCTCAACCTAGGTCCTAACGTGTGA
AAGCTCAACCTAGGTCCTACTGAATTC
AAGCTCAACCTAGGTCCTAAGGGTCAG
AAGCTCAACCTAGGTCCTTGTCTATCA
AAGCTCAACCTAGGTCCTTCAGATTCA
AAGCTCAACCTAGGTCCTCACGATCCG
AAGCTCAACCTAGGTCCTAACAGAAAC
AAGCTCAACCTAGGTCCTCATGAATGA
AAGCTCAACCTAGGTCCTCGTACTACG
AAGCTCAACCTAGGTCCTTTCAGCTCA
AAGCTCAACCTAGGTCCTAAGGCCGCA
AAGCTCAACCTAGGTCCTGGTTGGACA
AAGCTCAACCTAGGTCCTCGTCTAGGT
AAGCTCAACCTAGGTCCTAATTCGGCG
AAGCTCAACCTAGGTCCTCAACCTCCA
AAGCTCAACCTAGGTCCTCAATAGGGT
AAGCTCAACCTAGGTCCTACAGGCTCC
AAGCTCAACCTAGGTCCTACAACTAGT
AAGCTCAACCTAGGTCCTAGTTGTTCT
AAGCTCAACCTAGGTCCTAATTACCGG
AAGCTCAACCTAGGTCCTACAAACTTT
AAGCTCAACCTAGGTCCTTCTCGGTTA
AAGCTCAACCTAGGTCCTACTAGACCG
AAGCTCAACCTAGGTCCTACTCATACG
AAGCTCAACCTAGGTCCTATCGAGTCT
AAGCTCAACCTAGGTCCTCATAGGTCA
AAGCTCAACCTAGGTCCTTTAGGCATA
AAGCTCAACACAGTGGTAAAGCCTTCT
AAGCTCAACACAGTGGTAATCATTCTG
AAGCTCAACACAGTGGTACACAAGTAT
AAGCTCAACACAGTGGTAACACCTTAG
AAGCTCAACACAGTGGTAGAACGACAA
AAGCTCAACACAGTGGTAAGTCTGTAC
AAGCTCAACACAGTGGTAAAATTACAG
AAGCTCAACACAGTGGTAGGCTACAGA
AAGCTCAACACAGTGGTAAATGTATCG
AAGCTCAACACAGTGGTACAAGTAGAA
AAGCTCAACACAGTGGTAGATCTCTTA
AAGCTCAACACAGTGGTAAACAACGCG
AAGCTCAACACAGTGGTAGGTGAGTTA
AAGCTCAACACAGTGGTACAGGGAGGG
AAGCTCAACACAGTGGTATCCGTCTTA
AAGCTCAACACAGTGGTATGCATAGTA
AAGCTCAACACAGTGGTAACTTACGAT
AAGCTCAACACAGTGGTATGTATGCGA
AAGCTCAACACAGTGGTAGCTCCTTGA
AAGCTCAACACAGTGGTAGGCACAACA
AAGCTCAACACAGTGGTACTCAAGACA
AAGCTCAACACAGTGGTAACGCTGTTG
AAGCTCAACACAGTGGTAATATTGTAA
AAGCTCAACACAGTGGTAAAGTTTACG
AAGCTCAACACAGTGGTACAGCCTGGC
AAGCTCAACACAGTGGTACTATTAGCC
AAGCTCAACACAGTGGTACAAACGTGG
AAGCTCAACACAGTGGTAAAAGTCATT
AAGCTCAACACAGTGGTAGTCTTGGCA
AAGCTCAACACAGTGGTAGATCAGCGA
AAGCTCAACACAGTGGTAACATTCGGC
AAGCTCAACACAGTGGTAAGTAATTAG
AAGCTCAACACAGTGGTATGAAGCCAA
AAGCTCAACACAGTGGTATCTACGACA
AAGCTCAACACAGTGGTACATAACGTT
AAGCTCAACACAGTGGTAATGGGACTC
AAGCTCAACACAGTGGTAGATAGAGGA
AAGCTCAACACAGTGGTACTACATGCG
AAGCTCAACACAGTGGTACAACGATCT
AAGCTCAACACAGTGGTAGTTAGCCTA
AAGCTCAACACAGTGGTAAGTTGCATC
AAGCTCAACACAGTGGTAAAGGGAACT
AAGCTCAACACAGTGGTAACTACATAT
AAGCTCAACACAGTGGTACTAAGCTTC
AAGCTCAACACAGTGGTAACGAACCAG
AAGCTCAACACAGTGGTATACTTCGGA
AAGCTCAACACAGTGGTAAACATCCAT
AAGCTCAACACAGTGGTAAGCCTGGTT
AAGCTCAACACAGTGGTACAAGTTTCC
AAGCTCAACACAGTGGTACAGGCATTT
AAGCTCAACACAGTGGTAACGTGGGAG
AAGCTCAACACAGTGGTATCTCACGGA
AAGCTCAACACAGTGGTAGCAACATTA
AAGCTCAACACAGTGGTAATGGTCCGT
AAGCTCAACACAGTGGTACTATCATGA
AAGCTCAACACAGTGGTACAATACAAG
AAGCTCAACACAGTGGTAAAAGAGGCC
AAGCTCAACACAGTGGTAGTAGAAGCA
AAGCTCAACACAGTGGTAGCTATGGAA
AAGCTCAACACAGTGGTAACTCCAGGG
AAGCTCAACACAGTGGTAACAAGTGCA
AAGCTCAACACAGTGGTAGATGGTCCA
AAGCTCAACACAGTGGTATCCTCAATA
AAGCTCAACACAGTGGTAAATAAACAA
AAGCTCAACACAGTGGTACTGTACGGA
AAGCTCAACACAGTGGTACTAGATAGA
AAGCTCAACACAGTGGTAAGCTATGTG
AAGCTCAACACAGTGGTAAAATGGAGG
AAGCTCAACACAGTGGTAAGCCGCAAG
AAGCTCAACACAGTGGTAACAGTAAAC
AAGCTCAACACAGTGGTAAACGTGTGA
AAGCTCAACACAGTGGTAACTGAATTC
AAGCTCAACACAGTGGTAAAGGGTCAG
AAGCTCAACACAGTGGTATGTCTATCA
AAGCTCAACACAGTGGTATCAGATTCA
AAGCTCAACACAGTGGTACACGATCCG
AAGCTCAACACAGTGGTAAACAGAAAC
AAGCTCAACACAGTGGTACATGAATGA
AAGCTCAACACAGTGGTACGTACTACG
AAGCTCAACACAGTGGTATTCAGCTCA
AAGCTCAACACAGTGGTAAAGGCCGCA
AAGCTCAACACAGTGGTAGGTTGGACA
AAGCTCAACACAGTGGTACGTCTAGGT
AAGCTCAACACAGTGGTAAATTCGGCG
AAGCTCAACACAGTGGTACAACCTCCA
AAGCTCAACACAGTGGTACAATAGGGT
AAGCTCAACACAGTGGTAACAGGCTCC
AAGCTCAACACAGTGGTAACAACTAGT
AAGCTCAACACAGTGGTAAGTTGTTCT
AAGCTCAACACAGTGGTAAATTACCGG
AAGCTCAACACAGTGGTAACAAACTTT
AAGCTCAACACAGTGGTATCTCGGTTA
AAGCTCAACACAGTGGTAACTAGACCG
AAGCTCAACACAGTGGTAACTCATACG
AAGCTCAACACAGTGGTAATCGAGTCT
AAGCTCAACACAGTGGTACATAGGTCA
AAGCTCAACACAGTGGTATTAGGCATA
AAGCTCAACTCGTTAGCAAAGCCTTCT
AAGCTCAACTCGTTAGCAATCATTCTG
AAGCTCAACTCGTTAGCACACAAGTAT
AAGCTCAACTCGTTAGCAACACCTTAG
AAGCTCAACTCGTTAGCAGAACGACAA
AAGCTCAACTCGTTAGCAAGTCTGTAC
AAGCTCAACTCGTTAGCAAAATTACAG
AAGCTCAACTCGTTAGCAGGCTACAGA
AAGCTCAACTCGTTAGCAAATGTATCG
AAGCTCAACTCGTTAGCACAAGTAGAA
AAGCTCAACTCGTTAGCAGATCTCTTA
AAGCTCAACTCGTTAGCAAACAACGCG
AAGCTCAACTCGTTAGCAGGTGAGTTA
AAGCTCAACTCGTTAGCACAGGGAGGG
AAGCTCAACTCGTTAGCATCCGTCTTA
AAGCTCAACTCGTTAGCATGCATAGTA
AAGCTCAACTCGTTAGCAACTTACGAT
AAGCTCAACTCGTTAGCATGTATGCGA
AAGCTCAACTCGTTAGCAGCTCCTTGA
AAGCTCAACTCGTTAGCAGGCACAACA
AAGCTCAACTCGTTAGCACTCAAGACA
AAGCTCAACTCGTTAGCAACGCTGTTG
AAGCTCAACTCGTTAGCAATATTGTAA
AAGCTCAACTCGTTAGCAAAGTTTACG
AAGCTCAACTCGTTAGCACAGCCTGGC
AAGCTCAACTCGTTAGCACTATTAGCC
AAGCTCAACTCGTTAGCACAAACGTGG
AAGCTCAACTCGTTAGCAAAAGTCATT
AAGCTCAACTCGTTAGCAGTCTTGGCA
AAGCTCAACTCGTTAGCAGATCAGCGA
AAGCTCAACTCGTTAGCAACATTCGGC
AAGCTCAACTCGTTAGCAAGTAATTAG
AAGCTCAACTCGTTAGCATGAAGCCAA
AAGCTCAACTCGTTAGCATCTACGACA
AAGCTCAACTCGTTAGCACATAACGTT
AAGCTCAACTCGTTAGCAATGGGACTC
AAGCTCAACTCGTTAGCAGATAGAGGA
AAGCTCAACTCGTTAGCACTACATGCG
AAGCTCAACTCGTTAGCACAACGATCT
AAGCTCAACTCGTTAGCAGTTAGCCTA
AAGCTCAACTCGTTAGCAAGTTGCATC
AAGCTCAACTCGTTAGCAAAGGGAACT
AAGCTCAACTCGTTAGCAACTACATAT
AAGCTCAACTCGTTAGCACTAAGCTTC
AAGCTCAACTCGTTAGCAACGAACCAG
AAGCTCAACTCGTTAGCATACTTCGGA
AAGCTCAACTCGTTAGCAAACATCCAT
AAGCTCAACTCGTTAGCAAGCCTGGTT
AAGCTCAACTCGTTAGCACAAGTTTCC
AAGCTCAACTCGTTAGCACAGGCATTT
AAGCTCAACTCGTTAGCAACGTGGGAG
AAGCTCAACTCGTTAGCATCTCACGGA
AAGCTCAACTCGTTAGCAGCAACATTA
AAGCTCAACTCGTTAGCAATGGTCCGT
AAGCTCAACTCGTTAGCACTATCATGA
AAGCTCAACTCGTTAGCACAATACAAG
AAGCTCAACTCGTTAGCAAAAGAGGCC
AAGCTCAACTCGTTAGCAGTAGAAGCA
AAGCTCAACTCGTTAGCAGCTATGGAA
AAGCTCAACTCGTTAGCAACTCCAGGG
AAGCTCAACTCGTTAGCAACAAGTGCA
AAGCTCAACTCGTTAGCAGATGGTCCA
AAGCTCAACTCGTTAGCATCCTCAATA
AAGCTCAACTCGTTAGCAAATAAACAA
AAGCTCAACTCGTTAGCACTGTACGGA
AAGCTCAACTCGTTAGCACTAGATAGA
AAGCTCAACTCGTTAGCAAGCTATGTG
AAGCTCAACTCGTTAGCAAAATGGAGG
AAGCTCAACTCGTTAGCAAGCCGCAAG
AAGCTCAACTCGTTAGCAACAGTAAAC
AAGCTCAACTCGTTAGCAAACGTGTGA
AAGCTCAACTCGTTAGCAACTGAATTC
AAGCTCAACTCGTTAGCAAAGGGTCAG
AAGCTCAACTCGTTAGCATGTCTATCA
AAGCTCAACTCGTTAGCATCAGATTCA
AAGCTCAACTCGTTAGCACACGATCCG
AAGCTCAACTCGTTAGCAAACAGAAAC
AAGCTCAACTCGTTAGCACATGAATGA
AAGCTCAACTCGTTAGCACGTACTACG
AAGCTCAACTCGTTAGCATTCAGCTCA
AAGCTCAACTCGTTAGCAAAGGCCGCA
AAGCTCAACTCGTTAGCAGGTTGGACA
AAGCTCAACTCGTTAGCACGTCTAGGT
AAGCTCAACTCGTTAGCAAATTCGGCG
AAGCTCAACTCGTTAGCACAACCTCCA
AAGCTCAACTCGTTAGCACAATAGGGT
AAGCTCAACTCGTTAGCAACAGGCTCC
AAGCTCAACTCGTTAGCAACAACTAGT
AAGCTCAACTCGTTAGCAAGTTGTTCT
AAGCTCAACTCGTTAGCAAATTACCGG
AAGCTCAACTCGTTAGCAACAAACTTT
AAGCTCAACTCGTTAGCATCTCGGTTA
AAGCTCAACTCGTTAGCAACTAGACCG
AAGCTCAACTCGTTAGCAACTCATACG
AAGCTCAACTCGTTAGCAATCGAGTCT
AAGCTCAACTCGTTAGCACATAGGTCA
AAGCTCAACTCGTTAGCATTAGGCATA
AAGCTCAACAGCGACACCAAGCCTTCT
AAGCTCAACAGCGACACCATCATTCTG
AAGCTCAACAGCGACACCCACAAGTAT
AAGCTCAACAGCGACACCACACCTTAG
AAGCTCAACAGCGACACCGAACGACAA
AAGCTCAACAGCGACACCAGTCTGTAC
AAGCTCAACAGCGACACCAAATTACAG
AAGCTCAACAGCGACACCGGCTACAGA
AAGCTCAACAGCGACACCAATGTATCG
AAGCTCAACAGCGACACCCAAGTAGAA
AAGCTCAACAGCGACACCGATCTCTTA
AAGCTCAACAGCGACACCAACAACGCG
AAGCTCAACAGCGACACCGGTGAGTTA
AAGCTCAACAGCGACACCCAGGGAGGG
AAGCTCAACAGCGACACCTCCGTCTTA
AAGCTCAACAGCGACACCTGCATAGTA
AAGCTCAACAGCGACACCACTTACGAT
AAGCTCAACAGCGACACCTGTATGCGA
AAGCTCAACAGCGACACCGCTCCTTGA
AAGCTCAACAGCGACACCGGCACAACA
AAGCTCAACAGCGACACCCTCAAGACA
AAGCTCAACAGCGACACCACGCTGTTG
AAGCTCAACAGCGACACCATATTGTAA
AAGCTCAACAGCGACACCAAGTTTACG
AAGCTCAACAGCGACACCCAGCCTGGC
AAGCTCAACAGCGACACCCTATTAGCC
AAGCTCAACAGCGACACCCAAACGTGG
AAGCTCAACAGCGACACCAAAGTCATT
AAGCTCAACAGCGACACCGTCTTGGCA
AAGCTCAACAGCGACACCGATCAGCGA
AAGCTCAACAGCGACACCACATTCGGC
AAGCTCAACAGCGACACCAGTAATTAG
AAGCTCAACAGCGACACCTGAAGCCAA
AAGCTCAACAGCGACACCTCTACGACA
AAGCTCAACAGCGACACCCATAACGTT
AAGCTCAACAGCGACACCATGGGACTC
AAGCTCAACAGCGACACCGATAGAGGA
AAGCTCAACAGCGACACCCTACATGCG
AAGCTCAACAGCGACACCCAACGATCT
AAGCTCAACAGCGACACCGTTAGCCTA
AAGCTCAACAGCGACACCAGTTGCATC
AAGCTCAACAGCGACACCAAGGGAACT
AAGCTCAACAGCGACACCACTACATAT
AAGCTCAACAGCGACACCCTAAGCTTC
AAGCTCAACAGCGACACCACGAACCAG
AAGCTCAACAGCGACACCTACTTCGGA
AAGCTCAACAGCGACACCAACATCCAT
AAGCTCAACAGCGACACCAGCCTGGTT
AAGCTCAACAGCGACACCCAAGTTTCC
AAGCTCAACAGCGACACCCAGGCATTT
AAGCTCAACAGCGACACCACGTGGGAG
AAGCTCAACAGCGACACCTCTCACGGA
AAGCTCAACAGCGACACCGCAACATTA
AAGCTCAACAGCGACACCATGGTCCGT
AAGCTCAACAGCGACACCCTATCATGA
AAGCTCAACAGCGACACCCAATACAAG
AAGCTCAACAGCGACACCAAAGAGGCC
AAGCTCAACAGCGACACCGTAGAAGCA
AAGCTCAACAGCGACACCGCTATGGAA
AAGCTCAACAGCGACACCACTCCAGGG
AAGCTCAACAGCGACACCACAAGTGCA
AAGCTCAACAGCGACACCGATGGTCCA
AAGCTCAACAGCGACACCTCCTCAATA
AAGCTCAACAGCGACACCAATAAACAA
AAGCTCAACAGCGACACCCTGTACGGA
AAGCTCAACAGCGACACCCTAGATAGA
AAGCTCAACAGCGACACCAGCTATGTG
AAGCTCAACAGCGACACCAAATGGAGG
AAGCTCAACAGCGACACCAGCCGCAAG
AAGCTCAACAGCGACACCACAGTAAAC
AAGCTCAACAGCGACACCAACGTGTGA
AAGCTCAACAGCGACACCACTGAATTC
AAGCTCAACAGCGACACCAAGGGTCAG
AAGCTCAACAGCGACACCTGTCTATCA
AAGCTCAACAGCGACACCTCAGATTCA
AAGCTCAACAGCGACACCCACGATCCG
AAGCTCAACAGCGACACCAACAGAAAC
AAGCTCAACAGCGACACCCATGAATGA
AAGCTCAACAGCGACACCCGTACTACG
AAGCTCAACAGCGACACCTTCAGCTCA
AAGCTCAACAGCGACACCAAGGCCGCA
AAGCTCAACAGCGACACCGGTTGGACA
AAGCTCAACAGCGACACCCGTCTAGGT
AAGCTCAACAGCGACACCAATTCGGCG
AAGCTCAACAGCGACACCCAACCTCCA
AAGCTCAACAGCGACACCCAATAGGGT
AAGCTCAACAGCGACACCACAGGCTCC
AAGCTCAACAGCGACACCACAACTAGT
AAGCTCAACAGCGACACCAGTTGTTCT
AAGCTCAACAGCGACACCAATTACCGG
AAGCTCAACAGCGACACCACAAACTTT
AAGCTCAACAGCGACACCTCTCGGTTA
AAGCTCAACAGCGACACCACTAGACCG
AAGCTCAACAGCGACACCACTCATACG
AAGCTCAACAGCGACACCATCGAGTCT
AAGCTCAACAGCGACACCCATAGGTCA
AAGCTCAACAGCGACACCTTAGGCATA
AAGCTCAACAAGCTACTTAAGCCTTCT
AAGCTCAACAAGCTACTTATCATTCTG
AAGCTCAACAAGCTACTTCACAAGTAT
AAGCTCAACAAGCTACTTACACCTTAG
AAGCTCAACAAGCTACTTGAACGACAA
AAGCTCAACAAGCTACTTAGTCTGTAC
AAGCTCAACAAGCTACTTAAATTACAG
AAGCTCAACAAGCTACTTGGCTACAGA
AAGCTCAACAAGCTACTTAATGTATCG
AAGCTCAACAAGCTACTTCAAGTAGAA
AAGCTCAACAAGCTACTTGATCTCTTA
AAGCTCAACAAGCTACTTAACAACGCG
AAGCTCAACAAGCTACTTGGTGAGTTA
AAGCTCAACAAGCTACTTCAGGGAGGG
AAGCTCAACAAGCTACTTTCCGTCTTA
AAGCTCAACAAGCTACTTTGCATAGTA
AAGCTCAACAAGCTACTTACTTACGAT
AAGCTCAACAAGCTACTTTGTATGCGA
AAGCTCAACAAGCTACTTGCTCCTTGA
AAGCTCAACAAGCTACTTGGCACAACA
AAGCTCAACAAGCTACTTCTCAAGACA
AAGCTCAACAAGCTACTTACGCTGTTG
AAGCTCAACAAGCTACTTATATTGTAA
AAGCTCAACAAGCTACTTAAGTTTACG
AAGCTCAACAAGCTACTTCAGCCTGGC
AAGCTCAACAAGCTACTTCTATTAGCC
AAGCTCAACAAGCTACTTCAAACGTGG
AAGCTCAACAAGCTACTTAAAGTCATT
AAGCTCAACAAGCTACTTGTCTTGGCA
AAGCTCAACAAGCTACTTGATCAGCGA
AAGCTCAACAAGCTACTTACATTCGGC
AAGCTCAACAAGCTACTTAGTAATTAG
AAGCTCAACAAGCTACTTTGAAGCCAA
AAGCTCAACAAGCTACTTTCTACGACA
AAGCTCAACAAGCTACTTCATAACGTT
AAGCTCAACAAGCTACTTATGGGACTC
AAGCTCAACAAGCTACTTGATAGAGGA
AAGCTCAACAAGCTACTTCTACATGCG
AAGCTCAACAAGCTACTTCAACGATCT
AAGCTCAACAAGCTACTTGTTAGCCTA
AAGCTCAACAAGCTACTTAGTTGCATC
AAGCTCAACAAGCTACTTAAGGGAACT
AAGCTCAACAAGCTACTTACTACATAT
AAGCTCAACAAGCTACTTCTAAGCTTC
AAGCTCAACAAGCTACTTACGAACCAG
AAGCTCAACAAGCTACTTTACTTCGGA
AAGCTCAACAAGCTACTTAACATCCAT
AAGCTCAACAAGCTACTTAGCCTGGTT
AAGCTCAACAAGCTACTTCAAGTTTCC
AAGCTCAACAAGCTACTTCAGGCATTT
AAGCTCAACAAGCTACTTACGTGGGAG
AAGCTCAACAAGCTACTTTCTCACGGA
AAGCTCAACAAGCTACTTGCAACATTA
AAGCTCAACAAGCTACTTATGGTCCGT
AAGCTCAACAAGCTACTTCTATCATGA
AAGCTCAACAAGCTACTTCAATACAAG
AAGCTCAACAAGCTACTTAAAGAGGCC
AAGCTCAACAAGCTACTTGTAGAAGCA
AAGCTCAACAAGCTACTTGCTATGGAA
AAGCTCAACAAGCTACTTACTCCAGGG
AAGCTCAACAAGCTACTTACAAGTGCA
AAGCTCAACAAGCTACTTGATGGTCCA
AAGCTCAACAAGCTACTTTCCTCAATA
AAGCTCAACAAGCTACTTAATAAACAA
AAGCTCAACAAGCTACTTCTGTACGGA
AAGCTCAACAAGCTACTTCTAGATAGA
AAGCTCAACAAGCTACTTAGCTATGTG
AAGCTCAACAAGCTACTTAAATGGAGG
AAGCTCAACAAGCTACTTAGCCGCAAG
AAGCTCAACAAGCTACTTACAGTAAAC
AAGCTCAACAAGCTACTTAACGTGTGA
AAGCTCAACAAGCTACTTACTGAATTC
AAGCTCAACAAGCTACTTAAGGGTCAG
AAGCTCAACAAGCTACTTTGTCTATCA
AAGCTCAACAAGCTACTTTCAGATTCA
AAGCTCAACAAGCTACTTCACGATCCG
AAGCTCAACAAGCTACTTAACAGAAAC
AAGCTCAACAAGCTACTTCATGAATGA
AAGCTCAACAAGCTACTTCGTACTACG
AAGCTCAACAAGCTACTTTTCAGCTCA
AAGCTCAACAAGCTACTTAAGGCCGCA
AAGCTCAACAAGCTACTTGGTTGGACA
AAGCTCAACAAGCTACTTCGTCTAGGT
AAGCTCAACAAGCTACTTAATTCGGCG
AAGCTCAACAAGCTACTTCAACCTCCA
AAGCTCAACAAGCTACTTCAATAGGGT
AAGCTCAACAAGCTACTTACAGGCTCC
AAGCTCAACAAGCTACTTACAACTAGT
AAGCTCAACAAGCTACTTAGTTGTTCT
AAGCTCAACAAGCTACTTAATTACCGG
AAGCTCAACAAGCTACTTACAAACTTT
AAGCTCAACAAGCTACTTTCTCGGTTA
AAGCTCAACAAGCTACTTACTAGACCG
AAGCTCAACAAGCTACTTACTCATACG
AAGCTCAACAAGCTACTTATCGAGTCT
AAGCTCAACAAGCTACTTCATAGGTCA
AAGCTCAACAAGCTACTTTTAGGCATA
AAGCTCAACTGTTCTCCAAAGCCTTCT
AAGCTCAACTGTTCTCCAATCATTCTG
AAGCTCAACTGTTCTCCACACAAGTAT
AAGCTCAACTGTTCTCCAACACCTTAG
AAGCTCAACTGTTCTCCAGAACGACAA
AAGCTCAACTGTTCTCCAAGTCTGTAC
AAGCTCAACTGTTCTCCAAAATTACAG
AAGCTCAACTGTTCTCCAGGCTACAGA
AAGCTCAACTGTTCTCCAAATGTATCG
AAGCTCAACTGTTCTCCACAAGTAGAA
AAGCTCAACTGTTCTCCAGATCTCTTA
AAGCTCAACTGTTCTCCAAACAACGCG
AAGCTCAACTGTTCTCCAGGTGAGTTA
AAGCTCAACTGTTCTCCACAGGGAGGG
AAGCTCAACTGTTCTCCATCCGTCTTA
AAGCTCAACTGTTCTCCATGCATAGTA
AAGCTCAACTGTTCTCCAACTTACGAT
AAGCTCAACTGTTCTCCATGTATGCGA
AAGCTCAACTGTTCTCCAGCTCCTTGA
AAGCTCAACTGTTCTCCAGGCACAACA
AAGCTCAACTGTTCTCCACTCAAGACA
AAGCTCAACTGTTCTCCAACGCTGTTG
AAGCTCAACTGTTCTCCAATATTGTAA
AAGCTCAACTGTTCTCCAAAGTTTACG
AAGCTCAACTGTTCTCCACAGCCTGGC
AAGCTCAACTGTTCTCCACTATTAGCC
AAGCTCAACTGTTCTCCACAAACGTGG
AAGCTCAACTGTTCTCCAAAAGTCATT
AAGCTCAACTGTTCTCCAGTCTTGGCA
AAGCTCAACTGTTCTCCAGATCAGCGA
AAGCTCAACTGTTCTCCAACATTCGGC
AAGCTCAACTGTTCTCCAAGTAATTAG
AAGCTCAACTGTTCTCCATGAAGCCAA
AAGCTCAACTGTTCTCCATCTACGACA
AAGCTCAACTGTTCTCCACATAACGTT
AAGCTCAACTGTTCTCCAATGGGACTC
AAGCTCAACTGTTCTCCAGATAGAGGA
AAGCTCAACTGTTCTCCACTACATGCG
AAGCTCAACTGTTCTCCACAACGATCT
AAGCTCAACTGTTCTCCAGTTAGCCTA
AAGCTCAACTGTTCTCCAAGTTGCATC
AAGCTCAACTGTTCTCCAAAGGGAACT
AAGCTCAACTGTTCTCCAACTACATAT
AAGCTCAACTGTTCTCCACTAAGCTTC
AAGCTCAACTGTTCTCCAACGAACCAG
AAGCTCAACTGTTCTCCATACTTCGGA
AAGCTCAACTGTTCTCCAAACATCCAT
AAGCTCAACTGTTCTCCAAGCCTGGTT
AAGCTCAACTGTTCTCCACAAGTTTCC
AAGCTCAACTGTTCTCCACAGGCATTT
AAGCTCAACTGTTCTCCAACGTGGGAG
AAGCTCAACTGTTCTCCATCTCACGGA
AAGCTCAACTGTTCTCCAGCAACATTA
AAGCTCAACTGTTCTCCAATGGTCCGT
AAGCTCAACTGTTCTCCACTATCATGA
AAGCTCAACTGTTCTCCACAATACAAG
AAGCTCAACTGTTCTCCAAAAGAGGCC
AAGCTCAACTGTTCTCCAGTAGAAGCA
AAGCTCAACTGTTCTCCAGCTATGGAA
AAGCTCAACTGTTCTCCAACTCCAGGG
AAGCTCAACTGTTCTCCAACAAGTGCA
AAGCTCAACTGTTCTCCAGATGGTCCA
AAGCTCAACTGTTCTCCATCCTCAATA
AAGCTCAACTGTTCTCCAAATAAACAA
AAGCTCAACTGTTCTCCACTGTACGGA
AAGCTCAACTGTTCTCCACTAGATAGA
AAGCTCAACTGTTCTCCAAGCTATGTG
AAGCTCAACTGTTCTCCAAAATGGAGG
AAGCTCAACTGTTCTCCAAGCCGCAAG
AAGCTCAACTGTTCTCCAACAGTAAAC
AAGCTCAACTGTTCTCCAAACGTGTGA
AAGCTCAACTGTTCTCCAACTGAATTC
AAGCTCAACTGTTCTCCAAAGGGTCAG
AAGCTCAACTGTTCTCCATGTCTATCA
AAGCTCAACTGTTCTCCATCAGATTCA
AAGCTCAACTGTTCTCCACACGATCCG
AAGCTCAACTGTTCTCCAAACAGAAAC
AAGCTCAACTGTTCTCCACATGAATGA
AAGCTCAACTGTTCTCCACGTACTACG
AAGCTCAACTGTTCTCCATTCAGCTCA
AAGCTCAACTGTTCTCCAAAGGCCGCA
AAGCTCAACTGTTCTCCAGGTTGGACA
AAGCTCAACTGTTCTCCACGTCTAGGT
AAGCTCAACTGTTCTCCAAATTCGGCG
AAGCTCAACTGTTCTCCACAACCTCCA
AAGCTCAACTGTTCTCCACAATAGGGT
AAGCTCAACTGTTCTCCAACAGGCTCC
AAGCTCAACTGTTCTCCAACAACTAGT
AAGCTCAACTGTTCTCCAAGTTGTTCT
AAGCTCAACTGTTCTCCAAATTACCGG
AAGCTCAACTGTTCTCCAACAAACTTT
AAGCTCAACTGTTCTCCATCTCGGTTA
AAGCTCAACTGTTCTCCAACTAGACCG
AAGCTCAACTGTTCTCCAACTCATACG
AAGCTCAACTGTTCTCCAATCGAGTCT
AAGCTCAACTGTTCTCCACATAGGTCA
AAGCTCAACTGTTCTCCATTAGGCATA
AAGCTCAACACGCGAAGCAAGCCTTCT
AAGCTCAACACGCGAAGCATCATTCTG
AAGCTCAACACGCGAAGCCACAAGTAT
AAGCTCAACACGCGAAGCACACCTTAG
AAGCTCAACACGCGAAGCGAACGACAA
AAGCTCAACACGCGAAGCAGTCTGTAC
AAGCTCAACACGCGAAGCAAATTACAG
AAGCTCAACACGCGAAGCGGCTACAGA
AAGCTCAACACGCGAAGCAATGTATCG
AAGCTCAACACGCGAAGCCAAGTAGAA
AAGCTCAACACGCGAAGCGATCTCTTA
AAGCTCAACACGCGAAGCAACAACGCG
AAGCTCAACACGCGAAGCGGTGAGTTA
AAGCTCAACACGCGAAGCCAGGGAGGG
AAGCTCAACACGCGAAGCTCCGTCTTA
AAGCTCAACACGCGAAGCTGCATAGTA
AAGCTCAACACGCGAAGCACTTACGAT
AAGCTCAACACGCGAAGCTGTATGCGA
AAGCTCAACACGCGAAGCGCTCCTTGA
AAGCTCAACACGCGAAGCGGCACAACA
AAGCTCAACACGCGAAGCCTCAAGACA
AAGCTCAACACGCGAAGCACGCTGTTG
AAGCTCAACACGCGAAGCATATTGTAA
AAGCTCAACACGCGAAGCAAGTTTACG
AAGCTCAACACGCGAAGCCAGCCTGGC
AAGCTCAACACGCGAAGCCTATTAGCC
AAGCTCAACACGCGAAGCCAAACGTGG
AAGCTCAACACGCGAAGCAAAGTCATT
AAGCTCAACACGCGAAGCGTCTTGGCA
AAGCTCAACACGCGAAGCGATCAGCGA
AAGCTCAACACGCGAAGCACATTCGGC
AAGCTCAACACGCGAAGCAGTAATTAG
AAGCTCAACACGCGAAGCTGAAGCCAA
AAGCTCAACACGCGAAGCTCTACGACA
AAGCTCAACACGCGAAGCCATAACGTT
AAGCTCAACACGCGAAGCATGGGACTC
AAGCTCAACACGCGAAGCGATAGAGGA
AAGCTCAACACGCGAAGCCTACATGCG
AAGCTCAACACGCGAAGCCAACGATCT
AAGCTCAACACGCGAAGCGTTAGCCTA
AAGCTCAACACGCGAAGCAGTTGCATC
AAGCTCAACACGCGAAGCAAGGGAACT
AAGCTCAACACGCGAAGCACTACATAT
AAGCTCAACACGCGAAGCCTAAGCTTC
AAGCTCAACACGCGAAGCACGAACCAG
AAGCTCAACACGCGAAGCTACTTCGGA
AAGCTCAACACGCGAAGCAACATCCAT
AAGCTCAACACGCGAAGCAGCCTGGTT
AAGCTCAACACGCGAAGCCAAGTTTCC
AAGCTCAACACGCGAAGCCAGGCATTT
AAGCTCAACACGCGAAGCACGTGGGAG
AAGCTCAACACGCGAAGCTCTCACGGA
AAGCTCAACACGCGAAGCGCAACATTA
AAGCTCAACACGCGAAGCATGGTCCGT
AAGCTCAACACGCGAAGCCTATCATGA
AAGCTCAACACGCGAAGCCAATACAAG
AAGCTCAACACGCGAAGCAAAGAGGCC
AAGCTCAACACGCGAAGCGTAGAAGCA
AAGCTCAACACGCGAAGCGCTATGGAA
AAGCTCAACACGCGAAGCACTCCAGGG
AAGCTCAACACGCGAAGCACAAGTGCA
AAGCTCAACACGCGAAGCGATGGTCCA
AAGCTCAACACGCGAAGCTCCTCAATA
AAGCTCAACACGCGAAGCAATAAACAA
AAGCTCAACACGCGAAGCCTGTACGGA
AAGCTCAACACGCGAAGCCTAGATAGA
AAGCTCAACACGCGAAGCAGCTATGTG
AAGCTCAACACGCGAAGCAAATGGAGG
AAGCTCAACACGCGAAGCAGCCGCAAG
AAGCTCAACACGCGAAGCACAGTAAAC
AAGCTCAACACGCGAAGCAACGTGTGA
AAGCTCAACACGCGAAGCACTGAATTC
AAGCTCAACACGCGAAGCAAGGGTCAG
AAGCTCAACACGCGAAGCTGTCTATCA
AAGCTCAACACGCGAAGCTCAGATTCA
AAGCTCAACACGCGAAGCCACGATCCG
AAGCTCAACACGCGAAGCAACAGAAAC
AAGCTCAACACGCGAAGCCATGAATGA
AAGCTCAACACGCGAAGCCGTACTACG
AAGCTCAACACGCGAAGCTTCAGCTCA
AAGCTCAACACGCGAAGCAAGGCCGCA
AAGCTCAACACGCGAAGCGGTTGGACA
AAGCTCAACACGCGAAGCCGTCTAGGT
AAGCTCAACACGCGAAGCAATTCGGCG
AAGCTCAACACGCGAAGCCAACCTCCA
AAGCTCAACACGCGAAGCCAATAGGGT
AAGCTCAACACGCGAAGCACAGGCTCC
AAGCTCAACACGCGAAGCACAACTAGT
AAGCTCAACACGCGAAGCAGTTGTTCT
AAGCTCAACACGCGAAGCAATTACCGG
AAGCTCAACACGCGAAGCACAAACTTT
AAGCTCAACACGCGAAGCTCTCGGTTA
AAGCTCAACACGCGAAGCACTAGACCG
AAGCTCAACACGCGAAGCACTCATACG
AAGCTCAACACGCGAAGCATCGAGTCT
AAGCTCAACACGCGAAGCCATAGGTCA
AAGCTCAACACGCGAAGCTTAGGCATA
AAGCTCAACCAGAAATCGAAGCCTTCT
AAGCTCAACCAGAAATCGATCATTCTG
AAGCTCAACCAGAAATCGCACAAGTAT
AAGCTCAACCAGAAATCGACACCTTAG
AAGCTCAACCAGAAATCGGAACGACAA
AAGCTCAACCAGAAATCGAGTCTGTAC
AAGCTCAACCAGAAATCGAAATTACAG
AAGCTCAACCAGAAATCGGGCTACAGA
AAGCTCAACCAGAAATCGAATGTATCG
AAGCTCAACCAGAAATCGCAAGTAGAA
AAGCTCAACCAGAAATCGGATCTCTTA
AAGCTCAACCAGAAATCGAACAACGCG
AAGCTCAACCAGAAATCGGGTGAGTTA
AAGCTCAACCAGAAATCGCAGGGAGGG
AAGCTCAACCAGAAATCGTCCGTCTTA
AAGCTCAACCAGAAATCGTGCATAGTA
AAGCTCAACCAGAAATCGACTTACGAT
AAGCTCAACCAGAAATCGTGTATGCGA
AAGCTCAACCAGAAATCGGCTCCTTGA
AAGCTCAACCAGAAATCGGGCACAACA
AAGCTCAACCAGAAATCGCTCAAGACA
AAGCTCAACCAGAAATCGACGCTGTTG
AAGCTCAACCAGAAATCGATATTGTAA
AAGCTCAACCAGAAATCGAAGTTTACG
AAGCTCAACCAGAAATCGCAGCCTGGC
AAGCTCAACCAGAAATCGCTATTAGCC
AAGCTCAACCAGAAATCGCAAACGTGG
AAGCTCAACCAGAAATCGAAAGTCATT
AAGCTCAACCAGAAATCGGTCTTGGCA
AAGCTCAACCAGAAATCGGATCAGCGA
AAGCTCAACCAGAAATCGACATTCGGC
AAGCTCAACCAGAAATCGAGTAATTAG
AAGCTCAACCAGAAATCGTGAAGCCAA
AAGCTCAACCAGAAATCGTCTACGACA
AAGCTCAACCAGAAATCGCATAACGTT
AAGCTCAACCAGAAATCGATGGGACTC
AAGCTCAACCAGAAATCGGATAGAGGA
AAGCTCAACCAGAAATCGCTACATGCG
AAGCTCAACCAGAAATCGCAACGATCT
AAGCTCAACCAGAAATCGGTTAGCCTA
AAGCTCAACCAGAAATCGAGTTGCATC
AAGCTCAACCAGAAATCGAAGGGAACT
AAGCTCAACCAGAAATCGACTACATAT
AAGCTCAACCAGAAATCGCTAAGCTTC
AAGCTCAACCAGAAATCGACGAACCAG
AAGCTCAACCAGAAATCGTACTTCGGA
AAGCTCAACCAGAAATCGAACATCCAT
AAGCTCAACCAGAAATCGAGCCTGGTT
AAGCTCAACCAGAAATCGCAAGTTTCC
AAGCTCAACCAGAAATCGCAGGCATTT
AAGCTCAACCAGAAATCGACGTGGGAG
AAGCTCAACCAGAAATCGTCTCACGGA
AAGCTCAACCAGAAATCGGCAACATTA
AAGCTCAACCAGAAATCGATGGTCCGT
AAGCTCAACCAGAAATCGCTATCATGA
AAGCTCAACCAGAAATCGCAATACAAG
AAGCTCAACCAGAAATCGAAAGAGGCC
AAGCTCAACCAGAAATCGGTAGAAGCA
AAGCTCAACCAGAAATCGGCTATGGAA
AAGCTCAACCAGAAATCGACTCCAGGG
AAGCTCAACCAGAAATCGACAAGTGCA
AAGCTCAACCAGAAATCGGATGGTCCA
AAGCTCAACCAGAAATCGTCCTCAATA
AAGCTCAACCAGAAATCGAATAAACAA
AAGCTCAACCAGAAATCGCTGTACGGA
AAGCTCAACCAGAAATCGCTAGATAGA
AAGCTCAACCAGAAATCGAGCTATGTG
AAGCTCAACCAGAAATCGAAATGGAGG
AAGCTCAACCAGAAATCGAGCCGCAAG
AAGCTCAACCAGAAATCGACAGTAAAC
AAGCTCAACCAGAAATCGAACGTGTGA
AAGCTCAACCAGAAATCGACTGAATTC
AAGCTCAACCAGAAATCGAAGGGTCAG
AAGCTCAACCAGAAATCGTGTCTATCA
AAGCTCAACCAGAAATCGTCAGATTCA
AAGCTCAACCAGAAATCGCACGATCCG
AAGCTCAACCAGAAATCGAACAGAAAC
AAGCTCAACCAGAAATCGCATGAATGA
AAGCTCAACCAGAAATCGCGTACTACG
AAGCTCAACCAGAAATCGTTCAGCTCA
AAGCTCAACCAGAAATCGAAGGCCGCA
AAGCTCAACCAGAAATCGGGTTGGACA
AAGCTCAACCAGAAATCGCGTCTAGGT
AAGCTCAACCAGAAATCGAATTCGGCG
AAGCTCAACCAGAAATCGCAACCTCCA
AAGCTCAACCAGAAATCGCAATAGGGT
AAGCTCAACCAGAAATCGACAGGCTCC
AAGCTCAACCAGAAATCGACAACTAGT
AAGCTCAACCAGAAATCGAGTTGTTCT
AAGCTCAACCAGAAATCGAATTACCGG
AAGCTCAACCAGAAATCGACAAACTTT
AAGCTCAACCAGAAATCGTCTCGGTTA
AAGCTCAACCAGAAATCGACTAGACCG
AAGCTCAACCAGAAATCGACTCATACG
AAGCTCAACCAGAAATCGATCGAGTCT
AAGCTCAACCAGAAATCGCATAGGTCA
AAGCTCAACCAGAAATCGTTAGGCATA
AAGCTCAACACCAAAATGAAGCCTTCT
AAGCTCAACACCAAAATGATCATTCTG
AAGCTCAACACCAAAATGCACAAGTAT
AAGCTCAACACCAAAATGACACCTTAG
AAGCTCAACACCAAAATGGAACGACAA
AAGCTCAACACCAAAATGAGTCTGTAC
AAGCTCAACACCAAAATGAAATTACAG
AAGCTCAACACCAAAATGGGCTACAGA
AAGCTCAACACCAAAATGAATGTATCG
AAGCTCAACACCAAAATGCAAGTAGAA
AAGCTCAACACCAAAATGGATCTCTTA
AAGCTCAACACCAAAATGAACAACGCG
AAGCTCAACACCAAAATGGGTGAGTTA
AAGCTCAACACCAAAATGCAGGGAGGG
AAGCTCAACACCAAAATGTCCGTCTTA
AAGCTCAACACCAAAATGTGCATAGTA
AAGCTCAACACCAAAATGACTTACGAT
AAGCTCAACACCAAAATGTGTATGCGA
AAGCTCAACACCAAAATGGCTCCTTGA
AAGCTCAACACCAAAATGGGCACAACA
AAGCTCAACACCAAAATGCTCAAGACA
AAGCTCAACACCAAAATGACGCTGTTG
AAGCTCAACACCAAAATGATATTGTAA
AAGCTCAACACCAAAATGAAGTTTACG
AAGCTCAACACCAAAATGCAGCCTGGC
AAGCTCAACACCAAAATGCTATTAGCC
AAGCTCAACACCAAAATGCAAACGTGG
AAGCTCAACACCAAAATGAAAGTCATT
AAGCTCAACACCAAAATGGTCTTGGCA
AAGCTCAACACCAAAATGGATCAGCGA
AAGCTCAACACCAAAATGACATTCGGC
AAGCTCAACACCAAAATGAGTAATTAG
AAGCTCAACACCAAAATGTGAAGCCAA
AAGCTCAACACCAAAATGTCTACGACA
AAGCTCAACACCAAAATGCATAACGTT
AAGCTCAACACCAAAATGATGGGACTC
AAGCTCAACACCAAAATGGATAGAGGA
AAGCTCAACACCAAAATGCTACATGCG
AAGCTCAACACCAAAATGCAACGATCT
AAGCTCAACACCAAAATGGTTAGCCTA
AAGCTCAACACCAAAATGAGTTGCATC
AAGCTCAACACCAAAATGAAGGGAACT
AAGCTCAACACCAAAATGACTACATAT
AAGCTCAACACCAAAATGCTAAGCTTC
AAGCTCAACACCAAAATGACGAACCAG
AAGCTCAACACCAAAATGTACTTCGGA
AAGCTCAACACCAAAATGAACATCCAT
AAGCTCAACACCAAAATGAGCCTGGTT
AAGCTCAACACCAAAATGCAAGTTTCC
AAGCTCAACACCAAAATGCAGGCATTT
AAGCTCAACACCAAAATGACGTGGGAG
AAGCTCAACACCAAAATGTCTCACGGA
AAGCTCAACACCAAAATGGCAACATTA
AAGCTCAACACCAAAATGATGGTCCGT
AAGCTCAACACCAAAATGCTATCATGA
AAGCTCAACACCAAAATGCAATACAAG
AAGCTCAACACCAAAATGAAAGAGGCC
AAGCTCAACACCAAAATGGTAGAAGCA
AAGCTCAACACCAAAATGGCTATGGAA
AAGCTCAACACCAAAATGACTCCAGGG
AAGCTCAACACCAAAATGACAAGTGCA
AAGCTCAACACCAAAATGGATGGTCCA
AAGCTCAACACCAAAATGTCCTCAATA
AAGCTCAACACCAAAATGAATAAACAA
AAGCTCAACACCAAAATGCTGTACGGA
AAGCTCAACACCAAAATGCTAGATAGA
AAGCTCAACACCAAAATGAGCTATGTG
AAGCTCAACACCAAAATGAAATGGAGG
AAGCTCAACACCAAAATGAGCCGCAAG
AAGCTCAACACCAAAATGACAGTAAAC
AAGCTCAACACCAAAATGAACGTGTGA
AAGCTCAACACCAAAATGACTGAATTC
AAGCTCAACACCAAAATGAAGGGTCAG
AAGCTCAACACCAAAATGTGTCTATCA
AAGCTCAACACCAAAATGTCAGATTCA
AAGCTCAACACCAAAATGCACGATCCG
AAGCTCAACACCAAAATGAACAGAAAC
AAGCTCAACACCAAAATGCATGAATGA
AAGCTCAACACCAAAATGCGTACTACG
AAGCTCAACACCAAAATGTTCAGCTCA
AAGCTCAACACCAAAATGAAGGCCGCA
AAGCTCAACACCAAAATGGGTTGGACA
AAGCTCAACACCAAAATGCGTCTAGGT
AAGCTCAACACCAAAATGAATTCGGCG
AAGCTCAACACCAAAATGCAACCTCCA
AAGCTCAACACCAAAATGCAATAGGGT
AAGCTCAACACCAAAATGACAGGCTCC
AAGCTCAACACCAAAATGACAACTAGT
AAGCTCAACACCAAAATGAGTTGTTCT
AAGCTCAACACCAAAATGAATTACCGG
AAGCTCAACACCAAAATGACAAACTTT
AAGCTCAACACCAAAATGTCTCGGTTA
AAGCTCAACACCAAAATGACTAGACCG
AAGCTCAACACCAAAATGACTCATACG
AAGCTCAACACCAAAATGATCGAGTCT
AAGCTCAACACCAAAATGCATAGGTCA
AAGCTCAACACCAAAATGTTAGGCATA
AAGCTCAACAGTGTTGTCAAGCCTTCT
AAGCTCAACAGTGTTGTCATCATTCTG
AAGCTCAACAGTGTTGTCCACAAGTAT
AAGCTCAACAGTGTTGTCACACCTTAG
AAGCTCAACAGTGTTGTCGAACGACAA
AAGCTCAACAGTGTTGTCAGTCTGTAC
AAGCTCAACAGTGTTGTCAAATTACAG
AAGCTCAACAGTGTTGTCGGCTACAGA
AAGCTCAACAGTGTTGTCAATGTATCG
AAGCTCAACAGTGTTGTCCAAGTAGAA
AAGCTCAACAGTGTTGTCGATCTCTTA
AAGCTCAACAGTGTTGTCAACAACGCG
AAGCTCAACAGTGTTGTCGGTGAGTTA
AAGCTCAACAGTGTTGTCCAGGGAGGG
AAGCTCAACAGTGTTGTCTCCGTCTTA
AAGCTCAACAGTGTTGTCTGCATAGTA
AAGCTCAACAGTGTTGTCACTTACGAT
AAGCTCAACAGTGTTGTCTGTATGCGA
AAGCTCAACAGTGTTGTCGCTCCTTGA
AAGCTCAACAGTGTTGTCGGCACAACA
AAGCTCAACAGTGTTGTCCTCAAGACA
AAGCTCAACAGTGTTGTCACGCTGTTG
AAGCTCAACAGTGTTGTCATATTGTAA
AAGCTCAACAGTGTTGTCAAGTTTACG
AAGCTCAACAGTGTTGTCCAGCCTGGC
AAGCTCAACAGTGTTGTCCTATTAGCC
AAGCTCAACAGTGTTGTCCAAACGTGG
AAGCTCAACAGTGTTGTCAAAGTCATT
AAGCTCAACAGTGTTGTCGTCTTGGCA
AAGCTCAACAGTGTTGTCGATCAGCGA
AAGCTCAACAGTGTTGTCACATTCGGC
AAGCTCAACAGTGTTGTCAGTAATTAG
AAGCTCAACAGTGTTGTCTGAAGCCAA
AAGCTCAACAGTGTTGTCTCTACGACA
AAGCTCAACAGTGTTGTCCATAACGTT
AAGCTCAACAGTGTTGTCATGGGACTC
AAGCTCAACAGTGTTGTCGATAGAGGA
AAGCTCAACAGTGTTGTCCTACATGCG
AAGCTCAACAGTGTTGTCCAACGATCT
AAGCTCAACAGTGTTGTCGTTAGCCTA
AAGCTCAACAGTGTTGTCAGTTGCATC
AAGCTCAACAGTGTTGTCAAGGGAACT
AAGCTCAACAGTGTTGTCACTACATAT
AAGCTCAACAGTGTTGTCCTAAGCTTC
AAGCTCAACAGTGTTGTCACGAACCAG
AAGCTCAACAGTGTTGTCTACTTCGGA
AAGCTCAACAGTGTTGTCAACATCCAT
AAGCTCAACAGTGTTGTCAGCCTGGTT
AAGCTCAACAGTGTTGTCCAAGTTTCC
AAGCTCAACAGTGTTGTCCAGGCATTT
AAGCTCAACAGTGTTGTCACGTGGGAG
AAGCTCAACAGTGTTGTCTCTCACGGA
AAGCTCAACAGTGTTGTCGCAACATTA
AAGCTCAACAGTGTTGTCATGGTCCGT
AAGCTCAACAGTGTTGTCCTATCATGA
AAGCTCAACAGTGTTGTCCAATACAAG
AAGCTCAACAGTGTTGTCAAAGAGGCC
AAGCTCAACAGTGTTGTCGTAGAAGCA
AAGCTCAACAGTGTTGTCGCTATGGAA
AAGCTCAACAGTGTTGTCACTCCAGGG
AAGCTCAACAGTGTTGTCACAAGTGCA
AAGCTCAACAGTGTTGTCGATGGTCCA
AAGCTCAACAGTGTTGTCTCCTCAATA
AAGCTCAACAGTGTTGTCAATAAACAA
AAGCTCAACAGTGTTGTCCTGTACGGA
AAGCTCAACAGTGTTGTCCTAGATAGA
AAGCTCAACAGTGTTGTCAGCTATGTG
AAGCTCAACAGTGTTGTCAAATGGAGG
AAGCTCAACAGTGTTGTCAGCCGCAAG
AAGCTCAACAGTGTTGTCACAGTAAAC
AAGCTCAACAGTGTTGTCAACGTGTGA
AAGCTCAACAGTGTTGTCACTGAATTC
AAGCTCAACAGTGTTGTCAAGGGTCAG
AAGCTCAACAGTGTTGTCTGTCTATCA
AAGCTCAACAGTGTTGTCTCAGATTCA
AAGCTCAACAGTGTTGTCCACGATCCG
AAGCTCAACAGTGTTGTCAACAGAAAC
AAGCTCAACAGTGTTGTCCATGAATGA
AAGCTCAACAGTGTTGTCCGTACTACG
AAGCTCAACAGTGTTGTCTTCAGCTCA
AAGCTCAACAGTGTTGTCAAGGCCGCA
AAGCTCAACAGTGTTGTCGGTTGGACA
AAGCTCAACAGTGTTGTCCGTCTAGGT
AAGCTCAACAGTGTTGTCAATTCGGCG
AAGCTCAACAGTGTTGTCCAACCTCCA
AAGCTCAACAGTGTTGTCCAATAGGGT
AAGCTCAACAGTGTTGTCACAGGCTCC
AAGCTCAACAGTGTTGTCACAACTAGT
AAGCTCAACAGTGTTGTCAGTTGTTCT
AAGCTCAACAGTGTTGTCAATTACCGG
AAGCTCAACAGTGTTGTCACAAACTTT
AAGCTCAACAGTGTTGTCTCTCGGTTA
AAGCTCAACAGTGTTGTCACTAGACCG
AAGCTCAACAGTGTTGTCACTCATACG
AAGCTCAACAGTGTTGTCATCGAGTCT
AAGCTCAACAGTGTTGTCCATAGGTCA
AAGCTCAACAGTGTTGTCTTAGGCATA
AAGCTCAACTAGGGATACAAGCCTTCT
AAGCTCAACTAGGGATACATCATTCTG
AAGCTCAACTAGGGATACCACAAGTAT
AAGCTCAACTAGGGATACACACCTTAG
AAGCTCAACTAGGGATACGAACGACAA
AAGCTCAACTAGGGATACAGTCTGTAC
AAGCTCAACTAGGGATACAAATTACAG
AAGCTCAACTAGGGATACGGCTACAGA
AAGCTCAACTAGGGATACAATGTATCG
AAGCTCAACTAGGGATACCAAGTAGAA
AAGCTCAACTAGGGATACGATCTCTTA
AAGCTCAACTAGGGATACAACAACGCG
AAGCTCAACTAGGGATACGGTGAGTTA
AAGCTCAACTAGGGATACCAGGGAGGG
AAGCTCAACTAGGGATACTCCGTCTTA
AAGCTCAACTAGGGATACTGCATAGTA
AAGCTCAACTAGGGATACACTTACGAT
AAGCTCAACTAGGGATACTGTATGCGA
AAGCTCAACTAGGGATACGCTCCTTGA
AAGCTCAACTAGGGATACGGCACAACA
AAGCTCAACTAGGGATACCTCAAGACA
AAGCTCAACTAGGGATACACGCTGTTG
AAGCTCAACTAGGGATACATATTGTAA
AAGCTCAACTAGGGATACAAGTTTACG
AAGCTCAACTAGGGATACCAGCCTGGC
AAGCTCAACTAGGGATACCTATTAGCC
AAGCTCAACTAGGGATACCAAACGTGG
AAGCTCAACTAGGGATACAAAGTCATT
AAGCTCAACTAGGGATACGTCTTGGCA
AAGCTCAACTAGGGATACGATCAGCGA
AAGCTCAACTAGGGATACACATTCGGC
AAGCTCAACTAGGGATACAGTAATTAG
AAGCTCAACTAGGGATACTGAAGCCAA
AAGCTCAACTAGGGATACTCTACGACA
AAGCTCAACTAGGGATACCATAACGTT
AAGCTCAACTAGGGATACATGGGACTC
AAGCTCAACTAGGGATACGATAGAGGA
AAGCTCAACTAGGGATACCTACATGCG
AAGCTCAACTAGGGATACCAACGATCT
AAGCTCAACTAGGGATACGTTAGCCTA
AAGCTCAACTAGGGATACAGTTGCATC
AAGCTCAACTAGGGATACAAGGGAACT
AAGCTCAACTAGGGATACACTACATAT
AAGCTCAACTAGGGATACCTAAGCTTC
AAGCTCAACTAGGGATACACGAACCAG
AAGCTCAACTAGGGATACTACTTCGGA
AAGCTCAACTAGGGATACAACATCCAT
AAGCTCAACTAGGGATACAGCCTGGTT
AAGCTCAACTAGGGATACCAAGTTTCC
AAGCTCAACTAGGGATACCAGGCATTT
AAGCTCAACTAGGGATACACGTGGGAG
AAGCTCAACTAGGGATACTCTCACGGA
AAGCTCAACTAGGGATACGCAACATTA
AAGCTCAACTAGGGATACATGGTCCGT
AAGCTCAACTAGGGATACCTATCATGA
AAGCTCAACTAGGGATACCAATACAAG
AAGCTCAACTAGGGATACAAAGAGGCC
AAGCTCAACTAGGGATACGTAGAAGCA
AAGCTCAACTAGGGATACGCTATGGAA
AAGCTCAACTAGGGATACACTCCAGGG
AAGCTCAACTAGGGATACACAAGTGCA
AAGCTCAACTAGGGATACGATGGTCCA
AAGCTCAACTAGGGATACTCCTCAATA
AAGCTCAACTAGGGATACAATAAACAA
AAGCTCAACTAGGGATACCTGTACGGA
AAGCTCAACTAGGGATACCTAGATAGA
AAGCTCAACTAGGGATACAGCTATGTG
AAGCTCAACTAGGGATACAAATGGAGG
AAGCTCAACTAGGGATACAGCCGCAAG
AAGCTCAACTAGGGATACACAGTAAAC
AAGCTCAACTAGGGATACAACGTGTGA
AAGCTCAACTAGGGATACACTGAATTC
AAGCTCAACTAGGGATACAAGGGTCAG
AAGCTCAACTAGGGATACTGTCTATCA
AAGCTCAACTAGGGATACTCAGATTCA
AAGCTCAACTAGGGATACCACGATCCG
AAGCTCAACTAGGGATACAACAGAAAC
AAGCTCAACTAGGGATACCATGAATGA
AAGCTCAACTAGGGATACCGTACTACG
AAGCTCAACTAGGGATACTTCAGCTCA
AAGCTCAACTAGGGATACAAGGCCGCA
AAGCTCAACTAGGGATACGGTTGGACA
AAGCTCAACTAGGGATACCGTCTAGGT
AAGCTCAACTAGGGATACAATTCGGCG
AAGCTCAACTAGGGATACCAACCTCCA
AAGCTCAACTAGGGATACCAATAGGGT
AAGCTCAACTAGGGATACACAGGCTCC
AAGCTCAACTAGGGATACACAACTAGT
AAGCTCAACTAGGGATACAGTTGTTCT
AAGCTCAACTAGGGATACAATTACCGG
AAGCTCAACTAGGGATACACAAACTTT
AAGCTCAACTAGGGATACTCTCGGTTA
AAGCTCAACTAGGGATACACTAGACCG
AAGCTCAACTAGGGATACACTCATACG
AAGCTCAACTAGGGATACATCGAGTCT
AAGCTCAACTAGGGATACCATAGGTCA
AAGCTCAACTAGGGATACTTAGGCATA
AAGCTCAACAGGGCTGGTAAGCCTTCT
AAGCTCAACAGGGCTGGTATCATTCTG
AAGCTCAACAGGGCTGGTCACAAGTAT
AAGCTCAACAGGGCTGGTACACCTTAG
AAGCTCAACAGGGCTGGTGAACGACAA
AAGCTCAACAGGGCTGGTAGTCTGTAC
AAGCTCAACAGGGCTGGTAAATTACAG
AAGCTCAACAGGGCTGGTGGCTACAGA
AAGCTCAACAGGGCTGGTAATGTATCG
AAGCTCAACAGGGCTGGTCAAGTAGAA
AAGCTCAACAGGGCTGGTGATCTCTTA
AAGCTCAACAGGGCTGGTAACAACGCG
AAGCTCAACAGGGCTGGTGGTGAGTTA
AAGCTCAACAGGGCTGGTCAGGGAGGG
AAGCTCAACAGGGCTGGTTCCGTCTTA
AAGCTCAACAGGGCTGGTTGCATAGTA
AAGCTCAACAGGGCTGGTACTTACGAT
AAGCTCAACAGGGCTGGTTGTATGCGA
AAGCTCAACAGGGCTGGTGCTCCTTGA
AAGCTCAACAGGGCTGGTGGCACAACA
AAGCTCAACAGGGCTGGTCTCAAGACA
AAGCTCAACAGGGCTGGTACGCTGTTG
AAGCTCAACAGGGCTGGTATATTGTAA
AAGCTCAACAGGGCTGGTAAGTTTACG
AAGCTCAACAGGGCTGGTCAGCCTGGC
AAGCTCAACAGGGCTGGTCTATTAGCC
AAGCTCAACAGGGCTGGTCAAACGTGG
AAGCTCAACAGGGCTGGTAAAGTCATT
AAGCTCAACAGGGCTGGTGTCTTGGCA
AAGCTCAACAGGGCTGGTGATCAGCGA
AAGCTCAACAGGGCTGGTACATTCGGC
AAGCTCAACAGGGCTGGTAGTAATTAG
AAGCTCAACAGGGCTGGTTGAAGCCAA
AAGCTCAACAGGGCTGGTTCTACGACA
AAGCTCAACAGGGCTGGTCATAACGTT
AAGCTCAACAGGGCTGGTATGGGACTC
AAGCTCAACAGGGCTGGTGATAGAGGA
AAGCTCAACAGGGCTGGTCTACATGCG
AAGCTCAACAGGGCTGGTCAACGATCT
AAGCTCAACAGGGCTGGTGTTAGCCTA
AAGCTCAACAGGGCTGGTAGTTGCATC
AAGCTCAACAGGGCTGGTAAGGGAACT
AAGCTCAACAGGGCTGGTACTACATAT
AAGCTCAACAGGGCTGGTCTAAGCTTC
AAGCTCAACAGGGCTGGTACGAACCAG
AAGCTCAACAGGGCTGGTTACTTCGGA
AAGCTCAACAGGGCTGGTAACATCCAT
AAGCTCAACAGGGCTGGTAGCCTGGTT
AAGCTCAACAGGGCTGGTCAAGTTTCC
AAGCTCAACAGGGCTGGTCAGGCATTT
AAGCTCAACAGGGCTGGTACGTGGGAG
AAGCTCAACAGGGCTGGTTCTCACGGA
AAGCTCAACAGGGCTGGTGCAACATTA
AAGCTCAACAGGGCTGGTATGGTCCGT
AAGCTCAACAGGGCTGGTCTATCATGA
AAGCTCAACAGGGCTGGTCAATACAAG
AAGCTCAACAGGGCTGGTAAAGAGGCC
AAGCTCAACAGGGCTGGTGTAGAAGCA
AAGCTCAACAGGGCTGGTGCTATGGAA
AAGCTCAACAGGGCTGGTACTCCAGGG
AAGCTCAACAGGGCTGGTACAAGTGCA
AAGCTCAACAGGGCTGGTGATGGTCCA
AAGCTCAACAGGGCTGGTTCCTCAATA
AAGCTCAACAGGGCTGGTAATAAACAA
AAGCTCAACAGGGCTGGTCTGTACGGA
AAGCTCAACAGGGCTGGTCTAGATAGA
AAGCTCAACAGGGCTGGTAGCTATGTG
AAGCTCAACAGGGCTGGTAAATGGAGG
AAGCTCAACAGGGCTGGTAGCCGCAAG
AAGCTCAACAGGGCTGGTACAGTAAAC
AAGCTCAACAGGGCTGGTAACGTGTGA
AAGCTCAACAGGGCTGGTACTGAATTC
AAGCTCAACAGGGCTGGTAAGGGTCAG
AAGCTCAACAGGGCTGGTTGTCTATCA
AAGCTCAACAGGGCTGGTTCAGATTCA
AAGCTCAACAGGGCTGGTCACGATCCG
AAGCTCAACAGGGCTGGTAACAGAAAC
AAGCTCAACAGGGCTGGTCATGAATGA
AAGCTCAACAGGGCTGGTCGTACTACG
AAGCTCAACAGGGCTGGTTTCAGCTCA
AAGCTCAACAGGGCTGGTAAGGCCGCA
AAGCTCAACAGGGCTGGTGGTTGGACA
AAGCTCAACAGGGCTGGTCGTCTAGGT
AAGCTCAACAGGGCTGGTAATTCGGCG
AAGCTCAACAGGGCTGGTCAACCTCCA
AAGCTCAACAGGGCTGGTCAATAGGGT
AAGCTCAACAGGGCTGGTACAGGCTCC
AAGCTCAACAGGGCTGGTACAACTAGT
AAGCTCAACAGGGCTGGTAGTTGTTCT
AAGCTCAACAGGGCTGGTAATTACCGG
AAGCTCAACAGGGCTGGTACAAACTTT
AAGCTCAACAGGGCTGGTTCTCGGTTA
AAGCTCAACAGGGCTGGTACTAGACCG
AAGCTCAACAGGGCTGGTACTCATACG
AAGCTCAACAGGGCTGGTATCGAGTCT
AAGCTCAACAGGGCTGGTCATAGGTCA
AAGCTCAACAGGGCTGGTTTAGGCATA
AAGCTCAACTCATCCTAAAAGCCTTCT
AAGCTCAACTCATCCTAAATCATTCTG
AAGCTCAACTCATCCTAACACAAGTAT
AAGCTCAACTCATCCTAAACACCTTAG
AAGCTCAACTCATCCTAAGAACGACAA
AAGCTCAACTCATCCTAAAGTCTGTAC
AAGCTCAACTCATCCTAAAAATTACAG
AAGCTCAACTCATCCTAAGGCTACAGA
AAGCTCAACTCATCCTAAAATGTATCG
AAGCTCAACTCATCCTAACAAGTAGAA
AAGCTCAACTCATCCTAAGATCTCTTA
AAGCTCAACTCATCCTAAAACAACGCG
AAGCTCAACTCATCCTAAGGTGAGTTA
AAGCTCAACTCATCCTAACAGGGAGGG
AAGCTCAACTCATCCTAATCCGTCTTA
AAGCTCAACTCATCCTAATGCATAGTA
AAGCTCAACTCATCCTAAACTTACGAT
AAGCTCAACTCATCCTAATGTATGCGA
AAGCTCAACTCATCCTAAGCTCCTTGA
AAGCTCAACTCATCCTAAGGCACAACA
AAGCTCAACTCATCCTAACTCAAGACA
AAGCTCAACTCATCCTAAACGCTGTTG
AAGCTCAACTCATCCTAAATATTGTAA
AAGCTCAACTCATCCTAAAAGTTTACG
AAGCTCAACTCATCCTAACAGCCTGGC
AAGCTCAACTCATCCTAACTATTAGCC
AAGCTCAACTCATCCTAACAAACGTGG
AAGCTCAACTCATCCTAAAAAGTCATT
AAGCTCAACTCATCCTAAGTCTTGGCA
AAGCTCAACTCATCCTAAGATCAGCGA
AAGCTCAACTCATCCTAAACATTCGGC
AAGCTCAACTCATCCTAAAGTAATTAG
AAGCTCAACTCATCCTAATGAAGCCAA
AAGCTCAACTCATCCTAATCTACGACA
AAGCTCAACTCATCCTAACATAACGTT
AAGCTCAACTCATCCTAAATGGGACTC
AAGCTCAACTCATCCTAAGATAGAGGA
AAGCTCAACTCATCCTAACTACATGCG
AAGCTCAACTCATCCTAACAACGATCT
AAGCTCAACTCATCCTAAGTTAGCCTA
AAGCTCAACTCATCCTAAAGTTGCATC
AAGCTCAACTCATCCTAAAAGGGAACT
AAGCTCAACTCATCCTAAACTACATAT
AAGCTCAACTCATCCTAACTAAGCTTC
AAGCTCAACTCATCCTAAACGAACCAG
AAGCTCAACTCATCCTAATACTTCGGA
AAGCTCAACTCATCCTAAAACATCCAT
AAGCTCAACTCATCCTAAAGCCTGGTT
AAGCTCAACTCATCCTAACAAGTTTCC
AAGCTCAACTCATCCTAACAGGCATTT
AAGCTCAACTCATCCTAAACGTGGGAG
AAGCTCAACTCATCCTAATCTCACGGA
AAGCTCAACTCATCCTAAGCAACATTA
AAGCTCAACTCATCCTAAATGGTCCGT
AAGCTCAACTCATCCTAACTATCATGA
AAGCTCAACTCATCCTAACAATACAAG
AAGCTCAACTCATCCTAAAAAGAGGCC
AAGCTCAACTCATCCTAAGTAGAAGCA
AAGCTCAACTCATCCTAAGCTATGGAA
AAGCTCAACTCATCCTAAACTCCAGGG
AAGCTCAACTCATCCTAAACAAGTGCA
AAGCTCAACTCATCCTAAGATGGTCCA
AAGCTCAACTCATCCTAATCCTCAATA
AAGCTCAACTCATCCTAAAATAAACAA
AAGCTCAACTCATCCTAACTGTACGGA
AAGCTCAACTCATCCTAACTAGATAGA
AAGCTCAACTCATCCTAAAGCTATGTG
AAGCTCAACTCATCCTAAAAATGGAGG
AAGCTCAACTCATCCTAAAGCCGCAAG
AAGCTCAACTCATCCTAAACAGTAAAC
AAGCTCAACTCATCCTAAAACGTGTGA
AAGCTCAACTCATCCTAAACTGAATTC
AAGCTCAACTCATCCTAAAAGGGTCAG
AAGCTCAACTCATCCTAATGTCTATCA
AAGCTCAACTCATCCTAATCAGATTCA
AAGCTCAACTCATCCTAACACGATCCG
AAGCTCAACTCATCCTAAAACAGAAAC
AAGCTCAACTCATCCTAACATGAATGA
AAGCTCAACTCATCCTAACGTACTACG
AAGCTCAACTCATCCTAATTCAGCTCA
AAGCTCAACTCATCCTAAAAGGCCGCA
AAGCTCAACTCATCCTAAGGTTGGACA
AAGCTCAACTCATCCTAACGTCTAGGT
AAGCTCAACTCATCCTAAAATTCGGCG
AAGCTCAACTCATCCTAACAACCTCCA
AAGCTCAACTCATCCTAACAATAGGGT
AAGCTCAACTCATCCTAAACAGGCTCC
AAGCTCAACTCATCCTAAACAACTAGT
AAGCTCAACTCATCCTAAAGTTGTTCT
AAGCTCAACTCATCCTAAAATTACCGG
AAGCTCAACTCATCCTAAACAAACTTT
AAGCTCAACTCATCCTAATCTCGGTTA
AAGCTCAACTCATCCTAAACTAGACCG
AAGCTCAACTCATCCTAAACTCATACG
AAGCTCAACTCATCCTAAATCGAGTCT
AAGCTCAACTCATCCTAACATAGGTCA
AAGCTCAACTCATCCTAATTAGGCATA
AAGCTCAACAATCCTGAAAAGCCTTCT
AAGCTCAACAATCCTGAAATCATTCTG
AAGCTCAACAATCCTGAACACAAGTAT
AAGCTCAACAATCCTGAAACACCTTAG
AAGCTCAACAATCCTGAAGAACGACAA
AAGCTCAACAATCCTGAAAGTCTGTAC
AAGCTCAACAATCCTGAAAAATTACAG
AAGCTCAACAATCCTGAAGGCTACAGA
AAGCTCAACAATCCTGAAAATGTATCG
AAGCTCAACAATCCTGAACAAGTAGAA
AAGCTCAACAATCCTGAAGATCTCTTA
AAGCTCAACAATCCTGAAAACAACGCG
AAGCTCAACAATCCTGAAGGTGAGTTA
AAGCTCAACAATCCTGAACAGGGAGGG
AAGCTCAACAATCCTGAATCCGTCTTA
AAGCTCAACAATCCTGAATGCATAGTA
AAGCTCAACAATCCTGAAACTTACGAT
AAGCTCAACAATCCTGAATGTATGCGA
AAGCTCAACAATCCTGAAGCTCCTTGA
AAGCTCAACAATCCTGAAGGCACAACA
AAGCTCAACAATCCTGAACTCAAGACA
AAGCTCAACAATCCTGAAACGCTGTTG
AAGCTCAACAATCCTGAAATATTGTAA
AAGCTCAACAATCCTGAAAAGTTTACG
AAGCTCAACAATCCTGAACAGCCTGGC
AAGCTCAACAATCCTGAACTATTAGCC
AAGCTCAACAATCCTGAACAAACGTGG
AAGCTCAACAATCCTGAAAAAGTCATT
AAGCTCAACAATCCTGAAGTCTTGGCA
AAGCTCAACAATCCTGAAGATCAGCGA
AAGCTCAACAATCCTGAAACATTCGGC
AAGCTCAACAATCCTGAAAGTAATTAG
AAGCTCAACAATCCTGAATGAAGCCAA
AAGCTCAACAATCCTGAATCTACGACA
AAGCTCAACAATCCTGAACATAACGTT
AAGCTCAACAATCCTGAAATGGGACTC
AAGCTCAACAATCCTGAAGATAGAGGA
AAGCTCAACAATCCTGAACTACATGCG
AAGCTCAACAATCCTGAACAACGATCT
AAGCTCAACAATCCTGAAGTTAGCCTA
AAGCTCAACAATCCTGAAAGTTGCATC
AAGCTCAACAATCCTGAAAAGGGAACT
AAGCTCAACAATCCTGAAACTACATAT
AAGCTCAACAATCCTGAACTAAGCTTC
AAGCTCAACAATCCTGAAACGAACCAG
AAGCTCAACAATCCTGAATACTTCGGA
AAGCTCAACAATCCTGAAAACATCCAT
AAGCTCAACAATCCTGAAAGCCTGGTT
AAGCTCAACAATCCTGAACAAGTTTCC
AAGCTCAACAATCCTGAACAGGCATTT
AAGCTCAACAATCCTGAAACGTGGGAG
AAGCTCAACAATCCTGAATCTCACGGA
AAGCTCAACAATCCTGAAGCAACATTA
AAGCTCAACAATCCTGAAATGGTCCGT
AAGCTCAACAATCCTGAACTATCATGA
AAGCTCAACAATCCTGAACAATACAAG
AAGCTCAACAATCCTGAAAAAGAGGCC
AAGCTCAACAATCCTGAAGTAGAAGCA
AAGCTCAACAATCCTGAAGCTATGGAA
AAGCTCAACAATCCTGAAACTCCAGGG
AAGCTCAACAATCCTGAAACAAGTGCA
AAGCTCAACAATCCTGAAGATGGTCCA
AAGCTCAACAATCCTGAATCCTCAATA
AAGCTCAACAATCCTGAAAATAAACAA
AAGCTCAACAATCCTGAACTGTACGGA
AAGCTCAACAATCCTGAACTAGATAGA
AAGCTCAACAATCCTGAAAGCTATGTG
AAGCTCAACAATCCTGAAAAATGGAGG
AAGCTCAACAATCCTGAAAGCCGCAAG
AAGCTCAACAATCCTGAAACAGTAAAC
AAGCTCAACAATCCTGAAAACGTGTGA
AAGCTCAACAATCCTGAAACTGAATTC
AAGCTCAACAATCCTGAAAAGGGTCAG
AAGCTCAACAATCCTGAATGTCTATCA
AAGCTCAACAATCCTGAATCAGATTCA
AAGCTCAACAATCCTGAACACGATCCG
AAGCTCAACAATCCTGAAAACAGAAAC
AAGCTCAACAATCCTGAACATGAATGA
AAGCTCAACAATCCTGAACGTACTACG
AAGCTCAACAATCCTGAATTCAGCTCA
AAGCTCAACAATCCTGAAAAGGCCGCA
AAGCTCAACAATCCTGAAGGTTGGACA
AAGCTCAACAATCCTGAACGTCTAGGT
AAGCTCAACAATCCTGAAAATTCGGCG
AAGCTCAACAATCCTGAACAACCTCCA
AAGCTCAACAATCCTGAACAATAGGGT
AAGCTCAACAATCCTGAAACAGGCTCC
AAGCTCAACAATCCTGAAACAACTAGT
AAGCTCAACAATCCTGAAAGTTGTTCT
AAGCTCAACAATCCTGAAAATTACCGG
AAGCTCAACAATCCTGAAACAAACTTT
AAGCTCAACAATCCTGAATCTCGGTTA
AAGCTCAACAATCCTGAAACTAGACCG
AAGCTCAACAATCCTGAAACTCATACG
AAGCTCAACAATCCTGAAATCGAGTCT
AAGCTCAACAATCCTGAACATAGGTCA
AAGCTCAACAATCCTGAATTAGGCATA
AAGCTCAACATCCTAGGAAAGCCTTCT
AAGCTCAACATCCTAGGAATCATTCTG
AAGCTCAACATCCTAGGACACAAGTAT
AAGCTCAACATCCTAGGAACACCTTAG
AAGCTCAACATCCTAGGAGAACGACAA
AAGCTCAACATCCTAGGAAGTCTGTAC
AAGCTCAACATCCTAGGAAAATTACAG
AAGCTCAACATCCTAGGAGGCTACAGA
AAGCTCAACATCCTAGGAAATGTATCG
AAGCTCAACATCCTAGGACAAGTAGAA
AAGCTCAACATCCTAGGAGATCTCTTA
AAGCTCAACATCCTAGGAAACAACGCG
AAGCTCAACATCCTAGGAGGTGAGTTA
AAGCTCAACATCCTAGGACAGGGAGGG
AAGCTCAACATCCTAGGATCCGTCTTA
AAGCTCAACATCCTAGGATGCATAGTA
AAGCTCAACATCCTAGGAACTTACGAT
AAGCTCAACATCCTAGGATGTATGCGA
AAGCTCAACATCCTAGGAGCTCCTTGA
AAGCTCAACATCCTAGGAGGCACAACA
AAGCTCAACATCCTAGGACTCAAGACA
AAGCTCAACATCCTAGGAACGCTGTTG
AAGCTCAACATCCTAGGAATATTGTAA
AAGCTCAACATCCTAGGAAAGTTTACG
AAGCTCAACATCCTAGGACAGCCTGGC
AAGCTCAACATCCTAGGACTATTAGCC
AAGCTCAACATCCTAGGACAAACGTGG
AAGCTCAACATCCTAGGAAAAGTCATT
AAGCTCAACATCCTAGGAGTCTTGGCA
AAGCTCAACATCCTAGGAGATCAGCGA
AAGCTCAACATCCTAGGAACATTCGGC
AAGCTCAACATCCTAGGAAGTAATTAG
AAGCTCAACATCCTAGGATGAAGCCAA
AAGCTCAACATCCTAGGATCTACGACA
AAGCTCAACATCCTAGGACATAACGTT
AAGCTCAACATCCTAGGAATGGGACTC
AAGCTCAACATCCTAGGAGATAGAGGA
AAGCTCAACATCCTAGGACTACATGCG
AAGCTCAACATCCTAGGACAACGATCT
AAGCTCAACATCCTAGGAGTTAGCCTA
AAGCTCAACATCCTAGGAAGTTGCATC
AAGCTCAACATCCTAGGAAAGGGAACT
AAGCTCAACATCCTAGGAACTACATAT
AAGCTCAACATCCTAGGACTAAGCTTC
AAGCTCAACATCCTAGGAACGAACCAG
AAGCTCAACATCCTAGGATACTTCGGA
AAGCTCAACATCCTAGGAAACATCCAT
AAGCTCAACATCCTAGGAAGCCTGGTT
AAGCTCAACATCCTAGGACAAGTTTCC
AAGCTCAACATCCTAGGACAGGCATTT
AAGCTCAACATCCTAGGAACGTGGGAG
AAGCTCAACATCCTAGGATCTCACGGA
AAGCTCAACATCCTAGGAGCAACATTA
AAGCTCAACATCCTAGGAATGGTCCGT
AAGCTCAACATCCTAGGACTATCATGA
AAGCTCAACATCCTAGGACAATACAAG
AAGCTCAACATCCTAGGAAAAGAGGCC
AAGCTCAACATCCTAGGAGTAGAAGCA
AAGCTCAACATCCTAGGAGCTATGGAA
AAGCTCAACATCCTAGGAACTCCAGGG
AAGCTCAACATCCTAGGAACAAGTGCA
AAGCTCAACATCCTAGGAGATGGTCCA
AAGCTCAACATCCTAGGATCCTCAATA
AAGCTCAACATCCTAGGAAATAAACAA
AAGCTCAACATCCTAGGACTGTACGGA
AAGCTCAACATCCTAGGACTAGATAGA
AAGCTCAACATCCTAGGAAGCTATGTG
AAGCTCAACATCCTAGGAAAATGGAGG
AAGCTCAACATCCTAGGAAGCCGCAAG
AAGCTCAACATCCTAGGAACAGTAAAC
AAGCTCAACATCCTAGGAAACGTGTGA
AAGCTCAACATCCTAGGAACTGAATTC
AAGCTCAACATCCTAGGAAAGGGTCAG
AAGCTCAACATCCTAGGATGTCTATCA
AAGCTCAACATCCTAGGATCAGATTCA
AAGCTCAACATCCTAGGACACGATCCG
AAGCTCAACATCCTAGGAAACAGAAAC
AAGCTCAACATCCTAGGACATGAATGA
AAGCTCAACATCCTAGGACGTACTACG
AAGCTCAACATCCTAGGATTCAGCTCA
AAGCTCAACATCCTAGGAAAGGCCGCA
AAGCTCAACATCCTAGGAGGTTGGACA
AAGCTCAACATCCTAGGACGTCTAGGT
AAGCTCAACATCCTAGGAAATTCGGCG
AAGCTCAACATCCTAGGACAACCTCCA
AAGCTCAACATCCTAGGACAATAGGGT
AAGCTCAACATCCTAGGAACAGGCTCC
AAGCTCAACATCCTAGGAACAACTAGT
AAGCTCAACATCCTAGGAAGTTGTTCT
AAGCTCAACATCCTAGGAAATTACCGG
AAGCTCAACATCCTAGGAACAAACTTT
AAGCTCAACATCCTAGGATCTCGGTTA
AAGCTCAACATCCTAGGAACTAGACCG
AAGCTCAACATCCTAGGAACTCATACG
AAGCTCAACATCCTAGGAATCGAGTCT
AAGCTCAACATCCTAGGACATAGGTCA
AAGCTCAACATCCTAGGATTAGGCATA
AAGCTCAACACGACCACCAAGCCTTCT
AAGCTCAACACGACCACCATCATTCTG
AAGCTCAACACGACCACCCACAAGTAT
AAGCTCAACACGACCACCACACCTTAG
AAGCTCAACACGACCACCGAACGACAA
AAGCTCAACACGACCACCAGTCTGTAC
AAGCTCAACACGACCACCAAATTACAG
AAGCTCAACACGACCACCGGCTACAGA
AAGCTCAACACGACCACCAATGTATCG
AAGCTCAACACGACCACCCAAGTAGAA
AAGCTCAACACGACCACCGATCTCTTA
AAGCTCAACACGACCACCAACAACGCG
AAGCTCAACACGACCACCGGTGAGTTA
AAGCTCAACACGACCACCCAGGGAGGG
AAGCTCAACACGACCACCTCCGTCTTA
AAGCTCAACACGACCACCTGCATAGTA
AAGCTCAACACGACCACCACTTACGAT
AAGCTCAACACGACCACCTGTATGCGA
AAGCTCAACACGACCACCGCTCCTTGA
AAGCTCAACACGACCACCGGCACAACA
AAGCTCAACACGACCACCCTCAAGACA
AAGCTCAACACGACCACCACGCTGTTG
AAGCTCAACACGACCACCATATTGTAA
AAGCTCAACACGACCACCAAGTTTACG
AAGCTCAACACGACCACCCAGCCTGGC
AAGCTCAACACGACCACCCTATTAGCC
AAGCTCAACACGACCACCCAAACGTGG
AAGCTCAACACGACCACCAAAGTCATT
AAGCTCAACACGACCACCGTCTTGGCA
AAGCTCAACACGACCACCGATCAGCGA
AAGCTCAACACGACCACCACATTCGGC
AAGCTCAACACGACCACCAGTAATTAG
AAGCTCAACACGACCACCTGAAGCCAA
AAGCTCAACACGACCACCTCTACGACA
AAGCTCAACACGACCACCCATAACGTT
AAGCTCAACACGACCACCATGGGACTC
AAGCTCAACACGACCACCGATAGAGGA
AAGCTCAACACGACCACCCTACATGCG
AAGCTCAACACGACCACCCAACGATCT
AAGCTCAACACGACCACCGTTAGCCTA
AAGCTCAACACGACCACCAGTTGCATC
AAGCTCAACACGACCACCAAGGGAACT
AAGCTCAACACGACCACCACTACATAT
AAGCTCAACACGACCACCCTAAGCTTC
AAGCTCAACACGACCACCACGAACCAG
AAGCTCAACACGACCACCTACTTCGGA
AAGCTCAACACGACCACCAACATCCAT
AAGCTCAACACGACCACCAGCCTGGTT
AAGCTCAACACGACCACCCAAGTTTCC
AAGCTCAACACGACCACCCAGGCATTT
AAGCTCAACACGACCACCACGTGGGAG
AAGCTCAACACGACCACCTCTCACGGA
AAGCTCAACACGACCACCGCAACATTA
AAGCTCAACACGACCACCATGGTCCGT
AAGCTCAACACGACCACCCTATCATGA
AAGCTCAACACGACCACCCAATACAAG
AAGCTCAACACGACCACCAAAGAGGCC
AAGCTCAACACGACCACCGTAGAAGCA
AAGCTCAACACGACCACCGCTATGGAA
AAGCTCAACACGACCACCACTCCAGGG
AAGCTCAACACGACCACCACAAGTGCA
AAGCTCAACACGACCACCGATGGTCCA
AAGCTCAACACGACCACCTCCTCAATA
AAGCTCAACACGACCACCAATAAACAA
AAGCTCAACACGACCACCCTGTACGGA
AAGCTCAACACGACCACCCTAGATAGA
AAGCTCAACACGACCACCAGCTATGTG
AAGCTCAACACGACCACCAAATGGAGG
AAGCTCAACACGACCACCAGCCGCAAG
AAGCTCAACACGACCACCACAGTAAAC
AAGCTCAACACGACCACCAACGTGTGA
AAGCTCAACACGACCACCACTGAATTC
AAGCTCAACACGACCACCAAGGGTCAG
AAGCTCAACACGACCACCTGTCTATCA
AAGCTCAACACGACCACCTCAGATTCA
AAGCTCAACACGACCACCCACGATCCG
AAGCTCAACACGACCACCAACAGAAAC
AAGCTCAACACGACCACCCATGAATGA
AAGCTCAACACGACCACCCGTACTACG
AAGCTCAACACGACCACCTTCAGCTCA
AAGCTCAACACGACCACCAAGGCCGCA
AAGCTCAACACGACCACCGGTTGGACA
AAGCTCAACACGACCACCCGTCTAGGT
AAGCTCAACACGACCACCAATTCGGCG
AAGCTCAACACGACCACCCAACCTCCA
AAGCTCAACACGACCACCCAATAGGGT
AAGCTCAACACGACCACCACAGGCTCC
AAGCTCAACACGACCACCACAACTAGT
AAGCTCAACACGACCACCAGTTGTTCT
AAGCTCAACACGACCACCAATTACCGG
AAGCTCAACACGACCACCACAAACTTT
AAGCTCAACACGACCACCTCTCGGTTA
AAGCTCAACACGACCACCACTAGACCG
AAGCTCAACACGACCACCACTCATACG
AAGCTCAACACGACCACCATCGAGTCT
AAGCTCAACACGACCACCCATAGGTCA
AAGCTCAACACGACCACCTTAGGCATA
AAGCTCAACTTCCATTGAAAGCCTTCT
AAGCTCAACTTCCATTGAATCATTCTG
AAGCTCAACTTCCATTGACACAAGTAT
AAGCTCAACTTCCATTGAACACCTTAG
AAGCTCAACTTCCATTGAGAACGACAA
AAGCTCAACTTCCATTGAAGTCTGTAC
AAGCTCAACTTCCATTGAAAATTACAG
AAGCTCAACTTCCATTGAGGCTACAGA
AAGCTCAACTTCCATTGAAATGTATCG
AAGCTCAACTTCCATTGACAAGTAGAA
AAGCTCAACTTCCATTGAGATCTCTTA
AAGCTCAACTTCCATTGAAACAACGCG
AAGCTCAACTTCCATTGAGGTGAGTTA
AAGCTCAACTTCCATTGACAGGGAGGG
AAGCTCAACTTCCATTGATCCGTCTTA
AAGCTCAACTTCCATTGATGCATAGTA
AAGCTCAACTTCCATTGAACTTACGAT
AAGCTCAACTTCCATTGATGTATGCGA
AAGCTCAACTTCCATTGAGCTCCTTGA
AAGCTCAACTTCCATTGAGGCACAACA
AAGCTCAACTTCCATTGACTCAAGACA
AAGCTCAACTTCCATTGAACGCTGTTG
AAGCTCAACTTCCATTGAATATTGTAA
AAGCTCAACTTCCATTGAAAGTTTACG
AAGCTCAACTTCCATTGACAGCCTGGC
AAGCTCAACTTCCATTGACTATTAGCC
AAGCTCAACTTCCATTGACAAACGTGG
AAGCTCAACTTCCATTGAAAAGTCATT
AAGCTCAACTTCCATTGAGTCTTGGCA
AAGCTCAACTTCCATTGAGATCAGCGA
AAGCTCAACTTCCATTGAACATTCGGC
AAGCTCAACTTCCATTGAAGTAATTAG
AAGCTCAACTTCCATTGATGAAGCCAA
AAGCTCAACTTCCATTGATCTACGACA
AAGCTCAACTTCCATTGACATAACGTT
AAGCTCAACTTCCATTGAATGGGACTC
AAGCTCAACTTCCATTGAGATAGAGGA
AAGCTCAACTTCCATTGACTACATGCG
AAGCTCAACTTCCATTGACAACGATCT
AAGCTCAACTTCCATTGAGTTAGCCTA
AAGCTCAACTTCCATTGAAGTTGCATC
AAGCTCAACTTCCATTGAAAGGGAACT
AAGCTCAACTTCCATTGAACTACATAT
AAGCTCAACTTCCATTGACTAAGCTTC
AAGCTCAACTTCCATTGAACGAACCAG
AAGCTCAACTTCCATTGATACTTCGGA
AAGCTCAACTTCCATTGAAACATCCAT
AAGCTCAACTTCCATTGAAGCCTGGTT
AAGCTCAACTTCCATTGACAAGTTTCC
AAGCTCAACTTCCATTGACAGGCATTT
AAGCTCAACTTCCATTGAACGTGGGAG
AAGCTCAACTTCCATTGATCTCACGGA
AAGCTCAACTTCCATTGAGCAACATTA
AAGCTCAACTTCCATTGAATGGTCCGT
AAGCTCAACTTCCATTGACTATCATGA
AAGCTCAACTTCCATTGACAATACAAG
AAGCTCAACTTCCATTGAAAAGAGGCC
AAGCTCAACTTCCATTGAGTAGAAGCA
AAGCTCAACTTCCATTGAGCTATGGAA
AAGCTCAACTTCCATTGAACTCCAGGG
AAGCTCAACTTCCATTGAACAAGTGCA
AAGCTCAACTTCCATTGAGATGGTCCA
AAGCTCAACTTCCATTGATCCTCAATA
AAGCTCAACTTCCATTGAAATAAACAA
AAGCTCAACTTCCATTGACTGTACGGA
AAGCTCAACTTCCATTGACTAGATAGA
AAGCTCAACTTCCATTGAAGCTATGTG
AAGCTCAACTTCCATTGAAAATGGAGG
AAGCTCAACTTCCATTGAAGCCGCAAG
AAGCTCAACTTCCATTGAACAGTAAAC
AAGCTCAACTTCCATTGAAACGTGTGA
AAGCTCAACTTCCATTGAACTGAATTC
AAGCTCAACTTCCATTGAAAGGGTCAG
AAGCTCAACTTCCATTGATGTCTATCA
AAGCTCAACTTCCATTGATCAGATTCA
AAGCTCAACTTCCATTGACACGATCCG
AAGCTCAACTTCCATTGAAACAGAAAC
AAGCTCAACTTCCATTGACATGAATGA
AAGCTCAACTTCCATTGACGTACTACG
AAGCTCAACTTCCATTGATTCAGCTCA
AAGCTCAACTTCCATTGAAAGGCCGCA
AAGCTCAACTTCCATTGAGGTTGGACA
AAGCTCAACTTCCATTGACGTCTAGGT
AAGCTCAACTTCCATTGAAATTCGGCG
AAGCTCAACTTCCATTGACAACCTCCA
AAGCTCAACTTCCATTGACAATAGGGT
AAGCTCAACTTCCATTGAACAGGCTCC
AAGCTCAACTTCCATTGAACAACTAGT
AAGCTCAACTTCCATTGAAGTTGTTCT
AAGCTCAACTTCCATTGAAATTACCGG
AAGCTCAACTTCCATTGAACAAACTTT
AAGCTCAACTTCCATTGATCTCGGTTA
AAGCTCAACTTCCATTGAACTAGACCG
AAGCTCAACTTCCATTGAACTCATACG
AAGCTCAACTTCCATTGAATCGAGTCT
AAGCTCAACTTCCATTGACATAGGTCA
AAGCTCAACTTCCATTGATTAGGCATA
AAGCTCAACTAGTCTTGAAAGCCTTCT
AAGCTCAACTAGTCTTGAATCATTCTG
AAGCTCAACTAGTCTTGACACAAGTAT
AAGCTCAACTAGTCTTGAACACCTTAG
AAGCTCAACTAGTCTTGAGAACGACAA
AAGCTCAACTAGTCTTGAAGTCTGTAC
AAGCTCAACTAGTCTTGAAAATTACAG
AAGCTCAACTAGTCTTGAGGCTACAGA
AAGCTCAACTAGTCTTGAAATGTATCG
AAGCTCAACTAGTCTTGACAAGTAGAA
AAGCTCAACTAGTCTTGAGATCTCTTA
AAGCTCAACTAGTCTTGAAACAACGCG
AAGCTCAACTAGTCTTGAGGTGAGTTA
AAGCTCAACTAGTCTTGACAGGGAGGG
AAGCTCAACTAGTCTTGATCCGTCTTA
AAGCTCAACTAGTCTTGATGCATAGTA
AAGCTCAACTAGTCTTGAACTTACGAT
AAGCTCAACTAGTCTTGATGTATGCGA
AAGCTCAACTAGTCTTGAGCTCCTTGA
AAGCTCAACTAGTCTTGAGGCACAACA
AAGCTCAACTAGTCTTGACTCAAGACA
AAGCTCAACTAGTCTTGAACGCTGTTG
AAGCTCAACTAGTCTTGAATATTGTAA
AAGCTCAACTAGTCTTGAAAGTTTACG
AAGCTCAACTAGTCTTGACAGCCTGGC
AAGCTCAACTAGTCTTGACTATTAGCC
AAGCTCAACTAGTCTTGACAAACGTGG
AAGCTCAACTAGTCTTGAAAAGTCATT
AAGCTCAACTAGTCTTGAGTCTTGGCA
AAGCTCAACTAGTCTTGAGATCAGCGA
AAGCTCAACTAGTCTTGAACATTCGGC
AAGCTCAACTAGTCTTGAAGTAATTAG
AAGCTCAACTAGTCTTGATGAAGCCAA
AAGCTCAACTAGTCTTGATCTACGACA
AAGCTCAACTAGTCTTGACATAACGTT
AAGCTCAACTAGTCTTGAATGGGACTC
AAGCTCAACTAGTCTTGAGATAGAGGA
AAGCTCAACTAGTCTTGACTACATGCG
AAGCTCAACTAGTCTTGACAACGATCT
AAGCTCAACTAGTCTTGAGTTAGCCTA
AAGCTCAACTAGTCTTGAAGTTGCATC
AAGCTCAACTAGTCTTGAAAGGGAACT
AAGCTCAACTAGTCTTGAACTACATAT
AAGCTCAACTAGTCTTGACTAAGCTTC
AAGCTCAACTAGTCTTGAACGAACCAG
AAGCTCAACTAGTCTTGATACTTCGGA
AAGCTCAACTAGTCTTGAAACATCCAT
AAGCTCAACTAGTCTTGAAGCCTGGTT
AAGCTCAACTAGTCTTGACAAGTTTCC
AAGCTCAACTAGTCTTGACAGGCATTT
AAGCTCAACTAGTCTTGAACGTGGGAG
AAGCTCAACTAGTCTTGATCTCACGGA
AAGCTCAACTAGTCTTGAGCAACATTA
AAGCTCAACTAGTCTTGAATGGTCCGT
AAGCTCAACTAGTCTTGACTATCATGA
AAGCTCAACTAGTCTTGACAATACAAG
AAGCTCAACTAGTCTTGAAAAGAGGCC
AAGCTCAACTAGTCTTGAGTAGAAGCA
AAGCTCAACTAGTCTTGAGCTATGGAA
AAGCTCAACTAGTCTTGAACTCCAGGG
AAGCTCAACTAGTCTTGAACAAGTGCA
AAGCTCAACTAGTCTTGAGATGGTCCA
AAGCTCAACTAGTCTTGATCCTCAATA
AAGCTCAACTAGTCTTGAAATAAACAA
AAGCTCAACTAGTCTTGACTGTACGGA
AAGCTCAACTAGTCTTGACTAGATAGA
AAGCTCAACTAGTCTTGAAGCTATGTG
AAGCTCAACTAGTCTTGAAAATGGAGG
AAGCTCAACTAGTCTTGAAGCCGCAAG
AAGCTCAACTAGTCTTGAACAGTAAAC
AAGCTCAACTAGTCTTGAAACGTGTGA
AAGCTCAACTAGTCTTGAACTGAATTC
AAGCTCAACTAGTCTTGAAAGGGTCAG
AAGCTCAACTAGTCTTGATGTCTATCA
AAGCTCAACTAGTCTTGATCAGATTCA
AAGCTCAACTAGTCTTGACACGATCCG
AAGCTCAACTAGTCTTGAAACAGAAAC
AAGCTCAACTAGTCTTGACATGAATGA
AAGCTCAACTAGTCTTGACGTACTACG
AAGCTCAACTAGTCTTGATTCAGCTCA
AAGCTCAACTAGTCTTGAAAGGCCGCA
AAGCTCAACTAGTCTTGAGGTTGGACA
AAGCTCAACTAGTCTTGACGTCTAGGT
AAGCTCAACTAGTCTTGAAATTCGGCG
AAGCTCAACTAGTCTTGACAACCTCCA
AAGCTCAACTAGTCTTGACAATAGGGT
AAGCTCAACTAGTCTTGAACAGGCTCC
AAGCTCAACTAGTCTTGAACAACTAGT
AAGCTCAACTAGTCTTGAAGTTGTTCT
AAGCTCAACTAGTCTTGAAATTACCGG
AAGCTCAACTAGTCTTGAACAAACTTT
AAGCTCAACTAGTCTTGATCTCGGTTA
AAGCTCAACTAGTCTTGAACTAGACCG
AAGCTCAACTAGTCTTGAACTCATACG
AAGCTCAACTAGTCTTGAATCGAGTCT
AAGCTCAACTAGTCTTGACATAGGTCA
AAGCTCAACTAGTCTTGATTAGGCATA
AAGCTCAACACTGTTAGAAAGCCTTCT
AAGCTCAACACTGTTAGAATCATTCTG
AAGCTCAACACTGTTAGACACAAGTAT
AAGCTCAACACTGTTAGAACACCTTAG
AAGCTCAACACTGTTAGAGAACGACAA
AAGCTCAACACTGTTAGAAGTCTGTAC
AAGCTCAACACTGTTAGAAAATTACAG
AAGCTCAACACTGTTAGAGGCTACAGA
AAGCTCAACACTGTTAGAAATGTATCG
AAGCTCAACACTGTTAGACAAGTAGAA
AAGCTCAACACTGTTAGAGATCTCTTA
AAGCTCAACACTGTTAGAAACAACGCG
AAGCTCAACACTGTTAGAGGTGAGTTA
AAGCTCAACACTGTTAGACAGGGAGGG
AAGCTCAACACTGTTAGATCCGTCTTA
AAGCTCAACACTGTTAGATGCATAGTA
AAGCTCAACACTGTTAGAACTTACGAT
AAGCTCAACACTGTTAGATGTATGCGA
AAGCTCAACACTGTTAGAGCTCCTTGA
AAGCTCAACACTGTTAGAGGCACAACA
AAGCTCAACACTGTTAGACTCAAGACA
AAGCTCAACACTGTTAGAACGCTGTTG
AAGCTCAACACTGTTAGAATATTGTAA
AAGCTCAACACTGTTAGAAAGTTTACG
AAGCTCAACACTGTTAGACAGCCTGGC
AAGCTCAACACTGTTAGACTATTAGCC
AAGCTCAACACTGTTAGACAAACGTGG
AAGCTCAACACTGTTAGAAAAGTCATT
AAGCTCAACACTGTTAGAGTCTTGGCA
AAGCTCAACACTGTTAGAGATCAGCGA
AAGCTCAACACTGTTAGAACATTCGGC
AAGCTCAACACTGTTAGAAGTAATTAG
AAGCTCAACACTGTTAGATGAAGCCAA
AAGCTCAACACTGTTAGATCTACGACA
AAGCTCAACACTGTTAGACATAACGTT
AAGCTCAACACTGTTAGAATGGGACTC
AAGCTCAACACTGTTAGAGATAGAGGA
AAGCTCAACACTGTTAGACTACATGCG
AAGCTCAACACTGTTAGACAACGATCT
AAGCTCAACACTGTTAGAGTTAGCCTA
AAGCTCAACACTGTTAGAAGTTGCATC
AAGCTCAACACTGTTAGAAAGGGAACT
AAGCTCAACACTGTTAGAACTACATAT
AAGCTCAACACTGTTAGACTAAGCTTC
AAGCTCAACACTGTTAGAACGAACCAG
AAGCTCAACACTGTTAGATACTTCGGA
AAGCTCAACACTGTTAGAAACATCCAT
AAGCTCAACACTGTTAGAAGCCTGGTT
AAGCTCAACACTGTTAGACAAGTTTCC
AAGCTCAACACTGTTAGACAGGCATTT
AAGCTCAACACTGTTAGAACGTGGGAG
AAGCTCAACACTGTTAGATCTCACGGA
AAGCTCAACACTGTTAGAGCAACATTA
AAGCTCAACACTGTTAGAATGGTCCGT
AAGCTCAACACTGTTAGACTATCATGA
AAGCTCAACACTGTTAGACAATACAAG
AAGCTCAACACTGTTAGAAAAGAGGCC
AAGCTCAACACTGTTAGAGTAGAAGCA
AAGCTCAACACTGTTAGAGCTATGGAA
AAGCTCAACACTGTTAGAACTCCAGGG
AAGCTCAACACTGTTAGAACAAGTGCA
AAGCTCAACACTGTTAGAGATGGTCCA
AAGCTCAACACTGTTAGATCCTCAATA
AAGCTCAACACTGTTAGAAATAAACAA
AAGCTCAACACTGTTAGACTGTACGGA
AAGCTCAACACTGTTAGACTAGATAGA
AAGCTCAACACTGTTAGAAGCTATGTG
AAGCTCAACACTGTTAGAAAATGGAGG
AAGCTCAACACTGTTAGAAGCCGCAAG
AAGCTCAACACTGTTAGAACAGTAAAC
AAGCTCAACACTGTTAGAAACGTGTGA
AAGCTCAACACTGTTAGAACTGAATTC
AAGCTCAACACTGTTAGAAAGGGTCAG
AAGCTCAACACTGTTAGATGTCTATCA
AAGCTCAACACTGTTAGATCAGATTCA
AAGCTCAACACTGTTAGACACGATCCG
AAGCTCAACACTGTTAGAAACAGAAAC
AAGCTCAACACTGTTAGACATGAATGA
AAGCTCAACACTGTTAGACGTACTACG
AAGCTCAACACTGTTAGATTCAGCTCA
AAGCTCAACACTGTTAGAAAGGCCGCA
AAGCTCAACACTGTTAGAGGTTGGACA
AAGCTCAACACTGTTAGACGTCTAGGT
AAGCTCAACACTGTTAGAAATTCGGCG
AAGCTCAACACTGTTAGACAACCTCCA
AAGCTCAACACTGTTAGACAATAGGGT
AAGCTCAACACTGTTAGAACAGGCTCC
AAGCTCAACACTGTTAGAACAACTAGT
AAGCTCAACACTGTTAGAAGTTGTTCT
AAGCTCAACACTGTTAGAAATTACCGG
AAGCTCAACACTGTTAGAACAAACTTT
AAGCTCAACACTGTTAGATCTCGGTTA
AAGCTCAACACTGTTAGAACTAGACCG
AAGCTCAACACTGTTAGAACTCATACG
AAGCTCAACACTGTTAGAATCGAGTCT
AAGCTCAACACTGTTAGACATAGGTCA
AAGCTCAACACTGTTAGATTAGGCATA
AAGCTCAACATTCATCGTAAGCCTTCT
AAGCTCAACATTCATCGTATCATTCTG
AAGCTCAACATTCATCGTCACAAGTAT
AAGCTCAACATTCATCGTACACCTTAG
AAGCTCAACATTCATCGTGAACGACAA
AAGCTCAACATTCATCGTAGTCTGTAC
AAGCTCAACATTCATCGTAAATTACAG
AAGCTCAACATTCATCGTGGCTACAGA
AAGCTCAACATTCATCGTAATGTATCG
AAGCTCAACATTCATCGTCAAGTAGAA
AAGCTCAACATTCATCGTGATCTCTTA
AAGCTCAACATTCATCGTAACAACGCG
AAGCTCAACATTCATCGTGGTGAGTTA
AAGCTCAACATTCATCGTCAGGGAGGG
AAGCTCAACATTCATCGTTCCGTCTTA
AAGCTCAACATTCATCGTTGCATAGTA
AAGCTCAACATTCATCGTACTTACGAT
AAGCTCAACATTCATCGTTGTATGCGA
AAGCTCAACATTCATCGTGCTCCTTGA
AAGCTCAACATTCATCGTGGCACAACA
AAGCTCAACATTCATCGTCTCAAGACA
AAGCTCAACATTCATCGTACGCTGTTG
AAGCTCAACATTCATCGTATATTGTAA
AAGCTCAACATTCATCGTAAGTTTACG
AAGCTCAACATTCATCGTCAGCCTGGC
AAGCTCAACATTCATCGTCTATTAGCC
AAGCTCAACATTCATCGTCAAACGTGG
AAGCTCAACATTCATCGTAAAGTCATT
AAGCTCAACATTCATCGTGTCTTGGCA
AAGCTCAACATTCATCGTGATCAGCGA
AAGCTCAACATTCATCGTACATTCGGC
AAGCTCAACATTCATCGTAGTAATTAG
AAGCTCAACATTCATCGTTGAAGCCAA
AAGCTCAACATTCATCGTTCTACGACA
AAGCTCAACATTCATCGTCATAACGTT
AAGCTCAACATTCATCGTATGGGACTC
AAGCTCAACATTCATCGTGATAGAGGA
AAGCTCAACATTCATCGTCTACATGCG
AAGCTCAACATTCATCGTCAACGATCT
AAGCTCAACATTCATCGTGTTAGCCTA
AAGCTCAACATTCATCGTAGTTGCATC
AAGCTCAACATTCATCGTAAGGGAACT
AAGCTCAACATTCATCGTACTACATAT
AAGCTCAACATTCATCGTCTAAGCTTC
AAGCTCAACATTCATCGTACGAACCAG
AAGCTCAACATTCATCGTTACTTCGGA
AAGCTCAACATTCATCGTAACATCCAT
AAGCTCAACATTCATCGTAGCCTGGTT
AAGCTCAACATTCATCGTCAAGTTTCC
AAGCTCAACATTCATCGTCAGGCATTT
AAGCTCAACATTCATCGTACGTGGGAG
AAGCTCAACATTCATCGTTCTCACGGA
AAGCTCAACATTCATCGTGCAACATTA
AAGCTCAACATTCATCGTATGGTCCGT
AAGCTCAACATTCATCGTCTATCATGA
AAGCTCAACATTCATCGTCAATACAAG
AAGCTCAACATTCATCGTAAAGAGGCC
AAGCTCAACATTCATCGTGTAGAAGCA
AAGCTCAACATTCATCGTGCTATGGAA
AAGCTCAACATTCATCGTACTCCAGGG
AAGCTCAACATTCATCGTACAAGTGCA
AAGCTCAACATTCATCGTGATGGTCCA
AAGCTCAACATTCATCGTTCCTCAATA
AAGCTCAACATTCATCGTAATAAACAA
AAGCTCAACATTCATCGTCTGTACGGA
AAGCTCAACATTCATCGTCTAGATAGA
AAGCTCAACATTCATCGTAGCTATGTG
AAGCTCAACATTCATCGTAAATGGAGG
AAGCTCAACATTCATCGTAGCCGCAAG
AAGCTCAACATTCATCGTACAGTAAAC
AAGCTCAACATTCATCGTAACGTGTGA
AAGCTCAACATTCATCGTACTGAATTC
AAGCTCAACATTCATCGTAAGGGTCAG
AAGCTCAACATTCATCGTTGTCTATCA
AAGCTCAACATTCATCGTTCAGATTCA
AAGCTCAACATTCATCGTCACGATCCG
AAGCTCAACATTCATCGTAACAGAAAC
AAGCTCAACATTCATCGTCATGAATGA
AAGCTCAACATTCATCGTCGTACTACG
AAGCTCAACATTCATCGTTTCAGCTCA
AAGCTCAACATTCATCGTAAGGCCGCA
AAGCTCAACATTCATCGTGGTTGGACA
AAGCTCAACATTCATCGTCGTCTAGGT
AAGCTCAACATTCATCGTAATTCGGCG
AAGCTCAACATTCATCGTCAACCTCCA
AAGCTCAACATTCATCGTCAATAGGGT
AAGCTCAACATTCATCGTACAGGCTCC
AAGCTCAACATTCATCGTACAACTAGT
AAGCTCAACATTCATCGTAGTTGTTCT
AAGCTCAACATTCATCGTAATTACCGG
AAGCTCAACATTCATCGTACAAACTTT
AAGCTCAACATTCATCGTTCTCGGTTA
AAGCTCAACATTCATCGTACTAGACCG
AAGCTCAACATTCATCGTACTCATACG
AAGCTCAACATTCATCGTATCGAGTCT
AAGCTCAACATTCATCGTCATAGGTCA
AAGCTCAACATTCATCGTTTAGGCATA
AAGCTCAACACTTCGAGCAAGCCTTCT
AAGCTCAACACTTCGAGCATCATTCTG
AAGCTCAACACTTCGAGCCACAAGTAT
AAGCTCAACACTTCGAGCACACCTTAG
AAGCTCAACACTTCGAGCGAACGACAA
AAGCTCAACACTTCGAGCAGTCTGTAC
AAGCTCAACACTTCGAGCAAATTACAG
AAGCTCAACACTTCGAGCGGCTACAGA
AAGCTCAACACTTCGAGCAATGTATCG
AAGCTCAACACTTCGAGCCAAGTAGAA
AAGCTCAACACTTCGAGCGATCTCTTA
AAGCTCAACACTTCGAGCAACAACGCG
AAGCTCAACACTTCGAGCGGTGAGTTA
AAGCTCAACACTTCGAGCCAGGGAGGG
AAGCTCAACACTTCGAGCTCCGTCTTA
AAGCTCAACACTTCGAGCTGCATAGTA
AAGCTCAACACTTCGAGCACTTACGAT
AAGCTCAACACTTCGAGCTGTATGCGA
AAGCTCAACACTTCGAGCGCTCCTTGA
AAGCTCAACACTTCGAGCGGCACAACA
AAGCTCAACACTTCGAGCCTCAAGACA
AAGCTCAACACTTCGAGCACGCTGTTG
AAGCTCAACACTTCGAGCATATTGTAA
AAGCTCAACACTTCGAGCAAGTTTACG
AAGCTCAACACTTCGAGCCAGCCTGGC
AAGCTCAACACTTCGAGCCTATTAGCC
AAGCTCAACACTTCGAGCCAAACGTGG
AAGCTCAACACTTCGAGCAAAGTCATT
AAGCTCAACACTTCGAGCGTCTTGGCA
AAGCTCAACACTTCGAGCGATCAGCGA
AAGCTCAACACTTCGAGCACATTCGGC
AAGCTCAACACTTCGAGCAGTAATTAG
AAGCTCAACACTTCGAGCTGAAGCCAA
AAGCTCAACACTTCGAGCTCTACGACA
AAGCTCAACACTTCGAGCCATAACGTT
AAGCTCAACACTTCGAGCATGGGACTC
AAGCTCAACACTTCGAGCGATAGAGGA
AAGCTCAACACTTCGAGCCTACATGCG
AAGCTCAACACTTCGAGCCAACGATCT
AAGCTCAACACTTCGAGCGTTAGCCTA
AAGCTCAACACTTCGAGCAGTTGCATC
AAGCTCAACACTTCGAGCAAGGGAACT
AAGCTCAACACTTCGAGCACTACATAT
AAGCTCAACACTTCGAGCCTAAGCTTC
AAGCTCAACACTTCGAGCACGAACCAG
AAGCTCAACACTTCGAGCTACTTCGGA
AAGCTCAACACTTCGAGCAACATCCAT
AAGCTCAACACTTCGAGCAGCCTGGTT
AAGCTCAACACTTCGAGCCAAGTTTCC
AAGCTCAACACTTCGAGCCAGGCATTT
AAGCTCAACACTTCGAGCACGTGGGAG
AAGCTCAACACTTCGAGCTCTCACGGA
AAGCTCAACACTTCGAGCGCAACATTA
AAGCTCAACACTTCGAGCATGGTCCGT
AAGCTCAACACTTCGAGCCTATCATGA
AAGCTCAACACTTCGAGCCAATACAAG
AAGCTCAACACTTCGAGCAAAGAGGCC
AAGCTCAACACTTCGAGCGTAGAAGCA
AAGCTCAACACTTCGAGCGCTATGGAA
AAGCTCAACACTTCGAGCACTCCAGGG
AAGCTCAACACTTCGAGCACAAGTGCA
AAGCTCAACACTTCGAGCGATGGTCCA
AAGCTCAACACTTCGAGCTCCTCAATA
AAGCTCAACACTTCGAGCAATAAACAA
AAGCTCAACACTTCGAGCCTGTACGGA
AAGCTCAACACTTCGAGCCTAGATAGA
AAGCTCAACACTTCGAGCAGCTATGTG
AAGCTCAACACTTCGAGCAAATGGAGG
AAGCTCAACACTTCGAGCAGCCGCAAG
AAGCTCAACACTTCGAGCACAGTAAAC
AAGCTCAACACTTCGAGCAACGTGTGA
AAGCTCAACACTTCGAGCACTGAATTC
AAGCTCAACACTTCGAGCAAGGGTCAG
AAGCTCAACACTTCGAGCTGTCTATCA
AAGCTCAACACTTCGAGCTCAGATTCA
AAGCTCAACACTTCGAGCCACGATCCG
AAGCTCAACACTTCGAGCAACAGAAAC
AAGCTCAACACTTCGAGCCATGAATGA
AAGCTCAACACTTCGAGCCGTACTACG
AAGCTCAACACTTCGAGCTTCAGCTCA
AAGCTCAACACTTCGAGCAAGGCCGCA
AAGCTCAACACTTCGAGCGGTTGGACA
AAGCTCAACACTTCGAGCCGTCTAGGT
AAGCTCAACACTTCGAGCAATTCGGCG
AAGCTCAACACTTCGAGCCAACCTCCA
AAGCTCAACACTTCGAGCCAATAGGGT
AAGCTCAACACTTCGAGCACAGGCTCC
AAGCTCAACACTTCGAGCACAACTAGT
AAGCTCAACACTTCGAGCAGTTGTTCT
AAGCTCAACACTTCGAGCAATTACCGG
AAGCTCAACACTTCGAGCACAAACTTT
AAGCTCAACACTTCGAGCTCTCGGTTA
AAGCTCAACACTTCGAGCACTAGACCG
AAGCTCAACACTTCGAGCACTCATACG
AAGCTCAACACTTCGAGCATCGAGTCT
AAGCTCAACACTTCGAGCCATAGGTCA
AAGCTCAACACTTCGAGCTTAGGCATA
AAGCTCAACTTGCGTACAAAGCCTTCT
AAGCTCAACTTGCGTACAATCATTCTG
AAGCTCAACTTGCGTACACACAAGTAT
AAGCTCAACTTGCGTACAACACCTTAG
AAGCTCAACTTGCGTACAGAACGACAA
AAGCTCAACTTGCGTACAAGTCTGTAC
AAGCTCAACTTGCGTACAAAATTACAG
AAGCTCAACTTGCGTACAGGCTACAGA
AAGCTCAACTTGCGTACAAATGTATCG
AAGCTCAACTTGCGTACACAAGTAGAA
AAGCTCAACTTGCGTACAGATCTCTTA
AAGCTCAACTTGCGTACAAACAACGCG
AAGCTCAACTTGCGTACAGGTGAGTTA
AAGCTCAACTTGCGTACACAGGGAGGG
AAGCTCAACTTGCGTACATCCGTCTTA
AAGCTCAACTTGCGTACATGCATAGTA
AAGCTCAACTTGCGTACAACTTACGAT
AAGCTCAACTTGCGTACATGTATGCGA
AAGCTCAACTTGCGTACAGCTCCTTGA
AAGCTCAACTTGCGTACAGGCACAACA
AAGCTCAACTTGCGTACACTCAAGACA
AAGCTCAACTTGCGTACAACGCTGTTG
AAGCTCAACTTGCGTACAATATTGTAA
AAGCTCAACTTGCGTACAAAGTTTACG
AAGCTCAACTTGCGTACACAGCCTGGC
AAGCTCAACTTGCGTACACTATTAGCC
AAGCTCAACTTGCGTACACAAACGTGG
AAGCTCAACTTGCGTACAAAAGTCATT
AAGCTCAACTTGCGTACAGTCTTGGCA
AAGCTCAACTTGCGTACAGATCAGCGA
AAGCTCAACTTGCGTACAACATTCGGC
AAGCTCAACTTGCGTACAAGTAATTAG
AAGCTCAACTTGCGTACATGAAGCCAA
AAGCTCAACTTGCGTACATCTACGACA
AAGCTCAACTTGCGTACACATAACGTT
AAGCTCAACTTGCGTACAATGGGACTC
AAGCTCAACTTGCGTACAGATAGAGGA
AAGCTCAACTTGCGTACACTACATGCG
AAGCTCAACTTGCGTACACAACGATCT
AAGCTCAACTTGCGTACAGTTAGCCTA
AAGCTCAACTTGCGTACAAGTTGCATC
AAGCTCAACTTGCGTACAAAGGGAACT
AAGCTCAACTTGCGTACAACTACATAT
AAGCTCAACTTGCGTACACTAAGCTTC
AAGCTCAACTTGCGTACAACGAACCAG
AAGCTCAACTTGCGTACATACTTCGGA
AAGCTCAACTTGCGTACAAACATCCAT
AAGCTCAACTTGCGTACAAGCCTGGTT
AAGCTCAACTTGCGTACACAAGTTTCC
AAGCTCAACTTGCGTACACAGGCATTT
AAGCTCAACTTGCGTACAACGTGGGAG
AAGCTCAACTTGCGTACATCTCACGGA
AAGCTCAACTTGCGTACAGCAACATTA
AAGCTCAACTTGCGTACAATGGTCCGT
AAGCTCAACTTGCGTACACTATCATGA
AAGCTCAACTTGCGTACACAATACAAG
AAGCTCAACTTGCGTACAAAAGAGGCC
AAGCTCAACTTGCGTACAGTAGAAGCA
AAGCTCAACTTGCGTACAGCTATGGAA
AAGCTCAACTTGCGTACAACTCCAGGG
AAGCTCAACTTGCGTACAACAAGTGCA
AAGCTCAACTTGCGTACAGATGGTCCA
AAGCTCAACTTGCGTACATCCTCAATA
AAGCTCAACTTGCGTACAAATAAACAA
AAGCTCAACTTGCGTACACTGTACGGA
AAGCTCAACTTGCGTACACTAGATAGA
AAGCTCAACTTGCGTACAAGCTATGTG
AAGCTCAACTTGCGTACAAAATGGAGG
AAGCTCAACTTGCGTACAAGCCGCAAG
AAGCTCAACTTGCGTACAACAGTAAAC
AAGCTCAACTTGCGTACAAACGTGTGA
AAGCTCAACTTGCGTACAACTGAATTC
AAGCTCAACTTGCGTACAAAGGGTCAG
AAGCTCAACTTGCGTACATGTCTATCA
AAGCTCAACTTGCGTACATCAGATTCA
AAGCTCAACTTGCGTACACACGATCCG
AAGCTCAACTTGCGTACAAACAGAAAC
AAGCTCAACTTGCGTACACATGAATGA
AAGCTCAACTTGCGTACACGTACTACG
AAGCTCAACTTGCGTACATTCAGCTCA
AAGCTCAACTTGCGTACAAAGGCCGCA
AAGCTCAACTTGCGTACAGGTTGGACA
AAGCTCAACTTGCGTACACGTCTAGGT
AAGCTCAACTTGCGTACAAATTCGGCG
AAGCTCAACTTGCGTACACAACCTCCA
AAGCTCAACTTGCGTACACAATAGGGT
AAGCTCAACTTGCGTACAACAGGCTCC
AAGCTCAACTTGCGTACAACAACTAGT
AAGCTCAACTTGCGTACAAGTTGTTCT
AAGCTCAACTTGCGTACAAATTACCGG
AAGCTCAACTTGCGTACAACAAACTTT
AAGCTCAACTTGCGTACATCTCGGTTA
AAGCTCAACTTGCGTACAACTAGACCG
AAGCTCAACTTGCGTACAACTCATACG
AAGCTCAACTTGCGTACAATCGAGTCT
AAGCTCAACTTGCGTACACATAGGTCA
AAGCTCAACTTGCGTACATTAGGCATA
AAGCTCAACCAGTGCCCGAAGCCTTCT
AAGCTCAACCAGTGCCCGATCATTCTG
AAGCTCAACCAGTGCCCGCACAAGTAT
AAGCTCAACCAGTGCCCGACACCTTAG
AAGCTCAACCAGTGCCCGGAACGACAA
AAGCTCAACCAGTGCCCGAGTCTGTAC
AAGCTCAACCAGTGCCCGAAATTACAG
AAGCTCAACCAGTGCCCGGGCTACAGA
AAGCTCAACCAGTGCCCGAATGTATCG
AAGCTCAACCAGTGCCCGCAAGTAGAA
AAGCTCAACCAGTGCCCGGATCTCTTA
AAGCTCAACCAGTGCCCGAACAACGCG
AAGCTCAACCAGTGCCCGGGTGAGTTA
AAGCTCAACCAGTGCCCGCAGGGAGGG
AAGCTCAACCAGTGCCCGTCCGTCTTA
AAGCTCAACCAGTGCCCGTGCATAGTA
AAGCTCAACCAGTGCCCGACTTACGAT
AAGCTCAACCAGTGCCCGTGTATGCGA
AAGCTCAACCAGTGCCCGGCTCCTTGA
AAGCTCAACCAGTGCCCGGGCACAACA
AAGCTCAACCAGTGCCCGCTCAAGACA
AAGCTCAACCAGTGCCCGACGCTGTTG
AAGCTCAACCAGTGCCCGATATTGTAA
AAGCTCAACCAGTGCCCGAAGTTTACG
AAGCTCAACCAGTGCCCGCAGCCTGGC
AAGCTCAACCAGTGCCCGCTATTAGCC
AAGCTCAACCAGTGCCCGCAAACGTGG
AAGCTCAACCAGTGCCCGAAAGTCATT
AAGCTCAACCAGTGCCCGGTCTTGGCA
AAGCTCAACCAGTGCCCGGATCAGCGA
AAGCTCAACCAGTGCCCGACATTCGGC
AAGCTCAACCAGTGCCCGAGTAATTAG
AAGCTCAACCAGTGCCCGTGAAGCCAA
AAGCTCAACCAGTGCCCGTCTACGACA
AAGCTCAACCAGTGCCCGCATAACGTT
AAGCTCAACCAGTGCCCGATGGGACTC
AAGCTCAACCAGTGCCCGGATAGAGGA
AAGCTCAACCAGTGCCCGCTACATGCG
AAGCTCAACCAGTGCCCGCAACGATCT
AAGCTCAACCAGTGCCCGGTTAGCCTA
AAGCTCAACCAGTGCCCGAGTTGCATC
AAGCTCAACCAGTGCCCGAAGGGAACT
AAGCTCAACCAGTGCCCGACTACATAT
AAGCTCAACCAGTGCCCGCTAAGCTTC
AAGCTCAACCAGTGCCCGACGAACCAG
AAGCTCAACCAGTGCCCGTACTTCGGA
AAGCTCAACCAGTGCCCGAACATCCAT
AAGCTCAACCAGTGCCCGAGCCTGGTT
AAGCTCAACCAGTGCCCGCAAGTTTCC
AAGCTCAACCAGTGCCCGCAGGCATTT
AAGCTCAACCAGTGCCCGACGTGGGAG
AAGCTCAACCAGTGCCCGTCTCACGGA
AAGCTCAACCAGTGCCCGGCAACATTA
AAGCTCAACCAGTGCCCGATGGTCCGT
AAGCTCAACCAGTGCCCGCTATCATGA
AAGCTCAACCAGTGCCCGCAATACAAG
AAGCTCAACCAGTGCCCGAAAGAGGCC
AAGCTCAACCAGTGCCCGGTAGAAGCA
AAGCTCAACCAGTGCCCGGCTATGGAA
AAGCTCAACCAGTGCCCGACTCCAGGG
AAGCTCAACCAGTGCCCGACAAGTGCA
AAGCTCAACCAGTGCCCGGATGGTCCA
AAGCTCAACCAGTGCCCGTCCTCAATA
AAGCTCAACCAGTGCCCGAATAAACAA
AAGCTCAACCAGTGCCCGCTGTACGGA
AAGCTCAACCAGTGCCCGCTAGATAGA
AAGCTCAACCAGTGCCCGAGCTATGTG
AAGCTCAACCAGTGCCCGAAATGGAGG
AAGCTCAACCAGTGCCCGAGCCGCAAG
AAGCTCAACCAGTGCCCGACAGTAAAC
AAGCTCAACCAGTGCCCGAACGTGTGA
AAGCTCAACCAGTGCCCGACTGAATTC
AAGCTCAACCAGTGCCCGAAGGGTCAG
AAGCTCAACCAGTGCCCGTGTCTATCA
AAGCTCAACCAGTGCCCGTCAGATTCA
AAGCTCAACCAGTGCCCGCACGATCCG
AAGCTCAACCAGTGCCCGAACAGAAAC
AAGCTCAACCAGTGCCCGCATGAATGA
AAGCTCAACCAGTGCCCGCGTACTACG
AAGCTCAACCAGTGCCCGTTCAGCTCA
AAGCTCAACCAGTGCCCGAAGGCCGCA
AAGCTCAACCAGTGCCCGGGTTGGACA
AAGCTCAACCAGTGCCCGCGTCTAGGT
AAGCTCAACCAGTGCCCGAATTCGGCG
AAGCTCAACCAGTGCCCGCAACCTCCA
AAGCTCAACCAGTGCCCGCAATAGGGT
AAGCTCAACCAGTGCCCGACAGGCTCC
AAGCTCAACCAGTGCCCGACAACTAGT
AAGCTCAACCAGTGCCCGAGTTGTTCT
AAGCTCAACCAGTGCCCGAATTACCGG
AAGCTCAACCAGTGCCCGACAAACTTT
AAGCTCAACCAGTGCCCGTCTCGGTTA
AAGCTCAACCAGTGCCCGACTAGACCG
AAGCTCAACCAGTGCCCGACTCATACG
AAGCTCAACCAGTGCCCGATCGAGTCT
AAGCTCAACCAGTGCCCGCATAGGTCA
AAGCTCAACCAGTGCCCGTTAGGCATA
AAGCTCAACGACACTTAAAAGCCTTCT
AAGCTCAACGACACTTAAATCATTCTG
AAGCTCAACGACACTTAACACAAGTAT
AAGCTCAACGACACTTAAACACCTTAG
AAGCTCAACGACACTTAAGAACGACAA
AAGCTCAACGACACTTAAAGTCTGTAC
AAGCTCAACGACACTTAAAAATTACAG
AAGCTCAACGACACTTAAGGCTACAGA
AAGCTCAACGACACTTAAAATGTATCG
AAGCTCAACGACACTTAACAAGTAGAA
AAGCTCAACGACACTTAAGATCTCTTA
AAGCTCAACGACACTTAAAACAACGCG
AAGCTCAACGACACTTAAGGTGAGTTA
AAGCTCAACGACACTTAACAGGGAGGG
AAGCTCAACGACACTTAATCCGTCTTA
AAGCTCAACGACACTTAATGCATAGTA
AAGCTCAACGACACTTAAACTTACGAT
AAGCTCAACGACACTTAATGTATGCGA
AAGCTCAACGACACTTAAGCTCCTTGA
AAGCTCAACGACACTTAAGGCACAACA
AAGCTCAACGACACTTAACTCAAGACA
AAGCTCAACGACACTTAAACGCTGTTG
AAGCTCAACGACACTTAAATATTGTAA
AAGCTCAACGACACTTAAAAGTTTACG
AAGCTCAACGACACTTAACAGCCTGGC
AAGCTCAACGACACTTAACTATTAGCC
AAGCTCAACGACACTTAACAAACGTGG
AAGCTCAACGACACTTAAAAAGTCATT
AAGCTCAACGACACTTAAGTCTTGGCA
AAGCTCAACGACACTTAAGATCAGCGA
AAGCTCAACGACACTTAAACATTCGGC
AAGCTCAACGACACTTAAAGTAATTAG
AAGCTCAACGACACTTAATGAAGCCAA
AAGCTCAACGACACTTAATCTACGACA
AAGCTCAACGACACTTAACATAACGTT
AAGCTCAACGACACTTAAATGGGACTC
AAGCTCAACGACACTTAAGATAGAGGA
AAGCTCAACGACACTTAACTACATGCG
AAGCTCAACGACACTTAACAACGATCT
AAGCTCAACGACACTTAAGTTAGCCTA
AAGCTCAACGACACTTAAAGTTGCATC
AAGCTCAACGACACTTAAAAGGGAACT
AAGCTCAACGACACTTAAACTACATAT
AAGCTCAACGACACTTAACTAAGCTTC
AAGCTCAACGACACTTAAACGAACCAG
AAGCTCAACGACACTTAATACTTCGGA
AAGCTCAACGACACTTAAAACATCCAT
AAGCTCAACGACACTTAAAGCCTGGTT
AAGCTCAACGACACTTAACAAGTTTCC
AAGCTCAACGACACTTAACAGGCATTT
AAGCTCAACGACACTTAAACGTGGGAG
AAGCTCAACGACACTTAATCTCACGGA
AAGCTCAACGACACTTAAGCAACATTA
AAGCTCAACGACACTTAAATGGTCCGT
AAGCTCAACGACACTTAACTATCATGA
AAGCTCAACGACACTTAACAATACAAG
AAGCTCAACGACACTTAAAAAGAGGCC
AAGCTCAACGACACTTAAGTAGAAGCA
AAGCTCAACGACACTTAAGCTATGGAA
AAGCTCAACGACACTTAAACTCCAGGG
AAGCTCAACGACACTTAAACAAGTGCA
AAGCTCAACGACACTTAAGATGGTCCA
AAGCTCAACGACACTTAATCCTCAATA
AAGCTCAACGACACTTAAAATAAACAA
AAGCTCAACGACACTTAACTGTACGGA
AAGCTCAACGACACTTAACTAGATAGA
AAGCTCAACGACACTTAAAGCTATGTG
AAGCTCAACGACACTTAAAAATGGAGG
AAGCTCAACGACACTTAAAGCCGCAAG
AAGCTCAACGACACTTAAACAGTAAAC
AAGCTCAACGACACTTAAAACGTGTGA
AAGCTCAACGACACTTAAACTGAATTC
AAGCTCAACGACACTTAAAAGGGTCAG
AAGCTCAACGACACTTAATGTCTATCA
AAGCTCAACGACACTTAATCAGATTCA
AAGCTCAACGACACTTAACACGATCCG
AAGCTCAACGACACTTAAAACAGAAAC
AAGCTCAACGACACTTAACATGAATGA
AAGCTCAACGACACTTAACGTACTACG
AAGCTCAACGACACTTAATTCAGCTCA
AAGCTCAACGACACTTAAAAGGCCGCA
AAGCTCAACGACACTTAAGGTTGGACA
AAGCTCAACGACACTTAACGTCTAGGT
AAGCTCAACGACACTTAAAATTCGGCG
AAGCTCAACGACACTTAACAACCTCCA
AAGCTCAACGACACTTAACAATAGGGT
AAGCTCAACGACACTTAAACAGGCTCC
AAGCTCAACGACACTTAAACAACTAGT
AAGCTCAACGACACTTAAAGTTGTTCT
AAGCTCAACGACACTTAAAATTACCGG
AAGCTCAACGACACTTAAACAAACTTT
AAGCTCAACGACACTTAATCTCGGTTA
AAGCTCAACGACACTTAAACTAGACCG
AAGCTCAACGACACTTAAACTCATACG
AAGCTCAACGACACTTAAATCGAGTCT
AAGCTCAACGACACTTAACATAGGTCA
AAGCTCAACGACACTTAATTAGGCATA
AAGCTCAACAGGAGGCGCAAGCCTTCT
AAGCTCAACAGGAGGCGCATCATTCTG
AAGCTCAACAGGAGGCGCCACAAGTAT
AAGCTCAACAGGAGGCGCACACCTTAG
AAGCTCAACAGGAGGCGCGAACGACAA
AAGCTCAACAGGAGGCGCAGTCTGTAC
AAGCTCAACAGGAGGCGCAAATTACAG
AAGCTCAACAGGAGGCGCGGCTACAGA
AAGCTCAACAGGAGGCGCAATGTATCG
AAGCTCAACAGGAGGCGCCAAGTAGAA
AAGCTCAACAGGAGGCGCGATCTCTTA
AAGCTCAACAGGAGGCGCAACAACGCG
AAGCTCAACAGGAGGCGCGGTGAGTTA
AAGCTCAACAGGAGGCGCCAGGGAGGG
AAGCTCAACAGGAGGCGCTCCGTCTTA
AAGCTCAACAGGAGGCGCTGCATAGTA
AAGCTCAACAGGAGGCGCACTTACGAT
AAGCTCAACAGGAGGCGCTGTATGCGA
AAGCTCAACAGGAGGCGCGCTCCTTGA
AAGCTCAACAGGAGGCGCGGCACAACA
AAGCTCAACAGGAGGCGCCTCAAGACA
AAGCTCAACAGGAGGCGCACGCTGTTG
AAGCTCAACAGGAGGCGCATATTGTAA
AAGCTCAACAGGAGGCGCAAGTTTACG
AAGCTCAACAGGAGGCGCCAGCCTGGC
AAGCTCAACAGGAGGCGCCTATTAGCC
AAGCTCAACAGGAGGCGCCAAACGTGG
AAGCTCAACAGGAGGCGCAAAGTCATT
AAGCTCAACAGGAGGCGCGTCTTGGCA
AAGCTCAACAGGAGGCGCGATCAGCGA
AAGCTCAACAGGAGGCGCACATTCGGC
AAGCTCAACAGGAGGCGCAGTAATTAG
AAGCTCAACAGGAGGCGCTGAAGCCAA
AAGCTCAACAGGAGGCGCTCTACGACA
AAGCTCAACAGGAGGCGCCATAACGTT
AAGCTCAACAGGAGGCGCATGGGACTC
AAGCTCAACAGGAGGCGCGATAGAGGA
AAGCTCAACAGGAGGCGCCTACATGCG
AAGCTCAACAGGAGGCGCCAACGATCT
AAGCTCAACAGGAGGCGCGTTAGCCTA
AAGCTCAACAGGAGGCGCAGTTGCATC
AAGCTCAACAGGAGGCGCAAGGGAACT
AAGCTCAACAGGAGGCGCACTACATAT
AAGCTCAACAGGAGGCGCCTAAGCTTC
AAGCTCAACAGGAGGCGCACGAACCAG
AAGCTCAACAGGAGGCGCTACTTCGGA
AAGCTCAACAGGAGGCGCAACATCCAT
AAGCTCAACAGGAGGCGCAGCCTGGTT
AAGCTCAACAGGAGGCGCCAAGTTTCC
AAGCTCAACAGGAGGCGCCAGGCATTT
AAGCTCAACAGGAGGCGCACGTGGGAG
AAGCTCAACAGGAGGCGCTCTCACGGA
AAGCTCAACAGGAGGCGCGCAACATTA
AAGCTCAACAGGAGGCGCATGGTCCGT
AAGCTCAACAGGAGGCGCCTATCATGA
AAGCTCAACAGGAGGCGCCAATACAAG
AAGCTCAACAGGAGGCGCAAAGAGGCC
AAGCTCAACAGGAGGCGCGTAGAAGCA
AAGCTCAACAGGAGGCGCGCTATGGAA
AAGCTCAACAGGAGGCGCACTCCAGGG
AAGCTCAACAGGAGGCGCACAAGTGCA
AAGCTCAACAGGAGGCGCGATGGTCCA
AAGCTCAACAGGAGGCGCTCCTCAATA
AAGCTCAACAGGAGGCGCAATAAACAA
AAGCTCAACAGGAGGCGCCTGTACGGA
AAGCTCAACAGGAGGCGCCTAGATAGA
AAGCTCAACAGGAGGCGCAGCTATGTG
AAGCTCAACAGGAGGCGCAAATGGAGG
AAGCTCAACAGGAGGCGCAGCCGCAAG
AAGCTCAACAGGAGGCGCACAGTAAAC
AAGCTCAACAGGAGGCGCAACGTGTGA
AAGCTCAACAGGAGGCGCACTGAATTC
AAGCTCAACAGGAGGCGCAAGGGTCAG
AAGCTCAACAGGAGGCGCTGTCTATCA
AAGCTCAACAGGAGGCGCTCAGATTCA
AAGCTCAACAGGAGGCGCCACGATCCG
AAGCTCAACAGGAGGCGCAACAGAAAC
AAGCTCAACAGGAGGCGCCATGAATGA
AAGCTCAACAGGAGGCGCCGTACTACG
AAGCTCAACAGGAGGCGCTTCAGCTCA
AAGCTCAACAGGAGGCGCAAGGCCGCA
AAGCTCAACAGGAGGCGCGGTTGGACA
AAGCTCAACAGGAGGCGCCGTCTAGGT
AAGCTCAACAGGAGGCGCAATTCGGCG
AAGCTCAACAGGAGGCGCCAACCTCCA
AAGCTCAACAGGAGGCGCCAATAGGGT
AAGCTCAACAGGAGGCGCACAGGCTCC
AAGCTCAACAGGAGGCGCACAACTAGT
AAGCTCAACAGGAGGCGCAGTTGTTCT
AAGCTCAACAGGAGGCGCAATTACCGG
AAGCTCAACAGGAGGCGCACAAACTTT
AAGCTCAACAGGAGGCGCTCTCGGTTA
AAGCTCAACAGGAGGCGCACTAGACCG
AAGCTCAACAGGAGGCGCACTCATACG
AAGCTCAACAGGAGGCGCATCGAGTCT
AAGCTCAACAGGAGGCGCCATAGGTCA
AAGCTCAACAGGAGGCGCTTAGGCATA
AAGCTCAACGCCTGTTCAAAGCCTTCT
AAGCTCAACGCCTGTTCAATCATTCTG
AAGCTCAACGCCTGTTCACACAAGTAT
AAGCTCAACGCCTGTTCAACACCTTAG
AAGCTCAACGCCTGTTCAGAACGACAA
AAGCTCAACGCCTGTTCAAGTCTGTAC
AAGCTCAACGCCTGTTCAAAATTACAG
AAGCTCAACGCCTGTTCAGGCTACAGA
AAGCTCAACGCCTGTTCAAATGTATCG
AAGCTCAACGCCTGTTCACAAGTAGAA
AAGCTCAACGCCTGTTCAGATCTCTTA
AAGCTCAACGCCTGTTCAAACAACGCG
AAGCTCAACGCCTGTTCAGGTGAGTTA
AAGCTCAACGCCTGTTCACAGGGAGGG
AAGCTCAACGCCTGTTCATCCGTCTTA
AAGCTCAACGCCTGTTCATGCATAGTA
AAGCTCAACGCCTGTTCAACTTACGAT
AAGCTCAACGCCTGTTCATGTATGCGA
AAGCTCAACGCCTGTTCAGCTCCTTGA
AAGCTCAACGCCTGTTCAGGCACAACA
AAGCTCAACGCCTGTTCACTCAAGACA
AAGCTCAACGCCTGTTCAACGCTGTTG
AAGCTCAACGCCTGTTCAATATTGTAA
AAGCTCAACGCCTGTTCAAAGTTTACG
AAGCTCAACGCCTGTTCACAGCCTGGC
AAGCTCAACGCCTGTTCACTATTAGCC
AAGCTCAACGCCTGTTCACAAACGTGG
AAGCTCAACGCCTGTTCAAAAGTCATT
AAGCTCAACGCCTGTTCAGTCTTGGCA
AAGCTCAACGCCTGTTCAGATCAGCGA
AAGCTCAACGCCTGTTCAACATTCGGC
AAGCTCAACGCCTGTTCAAGTAATTAG
AAGCTCAACGCCTGTTCATGAAGCCAA
AAGCTCAACGCCTGTTCATCTACGACA
AAGCTCAACGCCTGTTCACATAACGTT
AAGCTCAACGCCTGTTCAATGGGACTC
AAGCTCAACGCCTGTTCAGATAGAGGA
AAGCTCAACGCCTGTTCACTACATGCG
AAGCTCAACGCCTGTTCACAACGATCT
AAGCTCAACGCCTGTTCAGTTAGCCTA
AAGCTCAACGCCTGTTCAAGTTGCATC
AAGCTCAACGCCTGTTCAAAGGGAACT
AAGCTCAACGCCTGTTCAACTACATAT
AAGCTCAACGCCTGTTCACTAAGCTTC
AAGCTCAACGCCTGTTCAACGAACCAG
AAGCTCAACGCCTGTTCATACTTCGGA
AAGCTCAACGCCTGTTCAAACATCCAT
AAGCTCAACGCCTGTTCAAGCCTGGTT
AAGCTCAACGCCTGTTCACAAGTTTCC
AAGCTCAACGCCTGTTCACAGGCATTT
AAGCTCAACGCCTGTTCAACGTGGGAG
AAGCTCAACGCCTGTTCATCTCACGGA
AAGCTCAACGCCTGTTCAGCAACATTA
AAGCTCAACGCCTGTTCAATGGTCCGT
AAGCTCAACGCCTGTTCACTATCATGA
AAGCTCAACGCCTGTTCACAATACAAG
AAGCTCAACGCCTGTTCAAAAGAGGCC
AAGCTCAACGCCTGTTCAGTAGAAGCA
AAGCTCAACGCCTGTTCAGCTATGGAA
AAGCTCAACGCCTGTTCAACTCCAGGG
AAGCTCAACGCCTGTTCAACAAGTGCA
AAGCTCAACGCCTGTTCAGATGGTCCA
AAGCTCAACGCCTGTTCATCCTCAATA
AAGCTCAACGCCTGTTCAAATAAACAA
AAGCTCAACGCCTGTTCACTGTACGGA
AAGCTCAACGCCTGTTCACTAGATAGA
AAGCTCAACGCCTGTTCAAGCTATGTG
AAGCTCAACGCCTGTTCAAAATGGAGG
AAGCTCAACGCCTGTTCAAGCCGCAAG
AAGCTCAACGCCTGTTCAACAGTAAAC
AAGCTCAACGCCTGTTCAAACGTGTGA
AAGCTCAACGCCTGTTCAACTGAATTC
AAGCTCAACGCCTGTTCAAAGGGTCAG
AAGCTCAACGCCTGTTCATGTCTATCA
AAGCTCAACGCCTGTTCATCAGATTCA
AAGCTCAACGCCTGTTCACACGATCCG
AAGCTCAACGCCTGTTCAAACAGAAAC
AAGCTCAACGCCTGTTCACATGAATGA
AAGCTCAACGCCTGTTCACGTACTACG
AAGCTCAACGCCTGTTCATTCAGCTCA
AAGCTCAACGCCTGTTCAAAGGCCGCA
AAGCTCAACGCCTGTTCAGGTTGGACA
AAGCTCAACGCCTGTTCACGTCTAGGT
AAGCTCAACGCCTGTTCAAATTCGGCG
AAGCTCAACGCCTGTTCACAACCTCCA
AAGCTCAACGCCTGTTCACAATAGGGT
AAGCTCAACGCCTGTTCAACAGGCTCC
AAGCTCAACGCCTGTTCAACAACTAGT
AAGCTCAACGCCTGTTCAAGTTGTTCT
AAGCTCAACGCCTGTTCAAATTACCGG
AAGCTCAACGCCTGTTCAACAAACTTT
AAGCTCAACGCCTGTTCATCTCGGTTA
AAGCTCAACGCCTGTTCAACTAGACCG
AAGCTCAACGCCTGTTCAACTCATACG
AAGCTCAACGCCTGTTCAATCGAGTCT
AAGCTCAACGCCTGTTCACATAGGTCA
AAGCTCAACGCCTGTTCATTAGGCATA
AAGCTCAACGTACATCTAAAGCCTTCT
AAGCTCAACGTACATCTAATCATTCTG
AAGCTCAACGTACATCTACACAAGTAT
AAGCTCAACGTACATCTAACACCTTAG
AAGCTCAACGTACATCTAGAACGACAA
AAGCTCAACGTACATCTAAGTCTGTAC
AAGCTCAACGTACATCTAAAATTACAG
AAGCTCAACGTACATCTAGGCTACAGA
AAGCTCAACGTACATCTAAATGTATCG
AAGCTCAACGTACATCTACAAGTAGAA
AAGCTCAACGTACATCTAGATCTCTTA
AAGCTCAACGTACATCTAAACAACGCG
AAGCTCAACGTACATCTAGGTGAGTTA
AAGCTCAACGTACATCTACAGGGAGGG
AAGCTCAACGTACATCTATCCGTCTTA
AAGCTCAACGTACATCTATGCATAGTA
AAGCTCAACGTACATCTAACTTACGAT
AAGCTCAACGTACATCTATGTATGCGA
AAGCTCAACGTACATCTAGCTCCTTGA
AAGCTCAACGTACATCTAGGCACAACA
AAGCTCAACGTACATCTACTCAAGACA
AAGCTCAACGTACATCTAACGCTGTTG
AAGCTCAACGTACATCTAATATTGTAA
AAGCTCAACGTACATCTAAAGTTTACG
AAGCTCAACGTACATCTACAGCCTGGC
AAGCTCAACGTACATCTACTATTAGCC
AAGCTCAACGTACATCTACAAACGTGG
AAGCTCAACGTACATCTAAAAGTCATT
AAGCTCAACGTACATCTAGTCTTGGCA
AAGCTCAACGTACATCTAGATCAGCGA
AAGCTCAACGTACATCTAACATTCGGC
AAGCTCAACGTACATCTAAGTAATTAG
AAGCTCAACGTACATCTATGAAGCCAA
AAGCTCAACGTACATCTATCTACGACA
AAGCTCAACGTACATCTACATAACGTT
AAGCTCAACGTACATCTAATGGGACTC
AAGCTCAACGTACATCTAGATAGAGGA
AAGCTCAACGTACATCTACTACATGCG
AAGCTCAACGTACATCTACAACGATCT
AAGCTCAACGTACATCTAGTTAGCCTA
AAGCTCAACGTACATCTAAGTTGCATC
AAGCTCAACGTACATCTAAAGGGAACT
AAGCTCAACGTACATCTAACTACATAT
AAGCTCAACGTACATCTACTAAGCTTC
AAGCTCAACGTACATCTAACGAACCAG
AAGCTCAACGTACATCTATACTTCGGA
AAGCTCAACGTACATCTAAACATCCAT
AAGCTCAACGTACATCTAAGCCTGGTT
AAGCTCAACGTACATCTACAAGTTTCC
AAGCTCAACGTACATCTACAGGCATTT
AAGCTCAACGTACATCTAACGTGGGAG
AAGCTCAACGTACATCTATCTCACGGA
AAGCTCAACGTACATCTAGCAACATTA
AAGCTCAACGTACATCTAATGGTCCGT
AAGCTCAACGTACATCTACTATCATGA
AAGCTCAACGTACATCTACAATACAAG
AAGCTCAACGTACATCTAAAAGAGGCC
AAGCTCAACGTACATCTAGTAGAAGCA
AAGCTCAACGTACATCTAGCTATGGAA
AAGCTCAACGTACATCTAACTCCAGGG
AAGCTCAACGTACATCTAACAAGTGCA
AAGCTCAACGTACATCTAGATGGTCCA
AAGCTCAACGTACATCTATCCTCAATA
AAGCTCAACGTACATCTAAATAAACAA
AAGCTCAACGTACATCTACTGTACGGA
AAGCTCAACGTACATCTACTAGATAGA
AAGCTCAACGTACATCTAAGCTATGTG
AAGCTCAACGTACATCTAAAATGGAGG
AAGCTCAACGTACATCTAAGCCGCAAG
AAGCTCAACGTACATCTAACAGTAAAC
AAGCTCAACGTACATCTAAACGTGTGA
AAGCTCAACGTACATCTAACTGAATTC
AAGCTCAACGTACATCTAAAGGGTCAG
AAGCTCAACGTACATCTATGTCTATCA
AAGCTCAACGTACATCTATCAGATTCA
AAGCTCAACGTACATCTACACGATCCG
AAGCTCAACGTACATCTAAACAGAAAC
AAGCTCAACGTACATCTACATGAATGA
AAGCTCAACGTACATCTACGTACTACG
AAGCTCAACGTACATCTATTCAGCTCA
AAGCTCAACGTACATCTAAAGGCCGCA
AAGCTCAACGTACATCTAGGTTGGACA
AAGCTCAACGTACATCTACGTCTAGGT
AAGCTCAACGTACATCTAAATTCGGCG
AAGCTCAACGTACATCTACAACCTCCA
AAGCTCAACGTACATCTACAATAGGGT
AAGCTCAACGTACATCTAACAGGCTCC
AAGCTCAACGTACATCTAACAACTAGT
AAGCTCAACGTACATCTAAGTTGTTCT
AAGCTCAACGTACATCTAAATTACCGG
AAGCTCAACGTACATCTAACAAACTTT
AAGCTCAACGTACATCTATCTCGGTTA
AAGCTCAACGTACATCTAACTAGACCG
AAGCTCAACGTACATCTAACTCATACG
AAGCTCAACGTACATCTAATCGAGTCT
AAGCTCAACGTACATCTACATAGGTCA
AAGCTCAACGTACATCTATTAGGCATA
AAGCTCAACAATCAGTTTAAGCCTTCT
AAGCTCAACAATCAGTTTATCATTCTG
AAGCTCAACAATCAGTTTCACAAGTAT
AAGCTCAACAATCAGTTTACACCTTAG
AAGCTCAACAATCAGTTTGAACGACAA
AAGCTCAACAATCAGTTTAGTCTGTAC
AAGCTCAACAATCAGTTTAAATTACAG
AAGCTCAACAATCAGTTTGGCTACAGA
AAGCTCAACAATCAGTTTAATGTATCG
AAGCTCAACAATCAGTTTCAAGTAGAA
AAGCTCAACAATCAGTTTGATCTCTTA
AAGCTCAACAATCAGTTTAACAACGCG
AAGCTCAACAATCAGTTTGGTGAGTTA
AAGCTCAACAATCAGTTTCAGGGAGGG
AAGCTCAACAATCAGTTTTCCGTCTTA
AAGCTCAACAATCAGTTTTGCATAGTA
AAGCTCAACAATCAGTTTACTTACGAT
AAGCTCAACAATCAGTTTTGTATGCGA
AAGCTCAACAATCAGTTTGCTCCTTGA
AAGCTCAACAATCAGTTTGGCACAACA
AAGCTCAACAATCAGTTTCTCAAGACA
AAGCTCAACAATCAGTTTACGCTGTTG
AAGCTCAACAATCAGTTTATATTGTAA
AAGCTCAACAATCAGTTTAAGTTTACG
AAGCTCAACAATCAGTTTCAGCCTGGC
AAGCTCAACAATCAGTTTCTATTAGCC
AAGCTCAACAATCAGTTTCAAACGTGG
AAGCTCAACAATCAGTTTAAAGTCATT
AAGCTCAACAATCAGTTTGTCTTGGCA
AAGCTCAACAATCAGTTTGATCAGCGA
AAGCTCAACAATCAGTTTACATTCGGC
AAGCTCAACAATCAGTTTAGTAATTAG
AAGCTCAACAATCAGTTTTGAAGCCAA
AAGCTCAACAATCAGTTTTCTACGACA
AAGCTCAACAATCAGTTTCATAACGTT
AAGCTCAACAATCAGTTTATGGGACTC
AAGCTCAACAATCAGTTTGATAGAGGA
AAGCTCAACAATCAGTTTCTACATGCG
AAGCTCAACAATCAGTTTCAACGATCT
AAGCTCAACAATCAGTTTGTTAGCCTA
AAGCTCAACAATCAGTTTAGTTGCATC
AAGCTCAACAATCAGTTTAAGGGAACT
AAGCTCAACAATCAGTTTACTACATAT
AAGCTCAACAATCAGTTTCTAAGCTTC
AAGCTCAACAATCAGTTTACGAACCAG
AAGCTCAACAATCAGTTTTACTTCGGA
AAGCTCAACAATCAGTTTAACATCCAT
AAGCTCAACAATCAGTTTAGCCTGGTT
AAGCTCAACAATCAGTTTCAAGTTTCC
AAGCTCAACAATCAGTTTCAGGCATTT
AAGCTCAACAATCAGTTTACGTGGGAG
AAGCTCAACAATCAGTTTTCTCACGGA
AAGCTCAACAATCAGTTTGCAACATTA
AAGCTCAACAATCAGTTTATGGTCCGT
AAGCTCAACAATCAGTTTCTATCATGA
AAGCTCAACAATCAGTTTCAATACAAG
AAGCTCAACAATCAGTTTAAAGAGGCC
AAGCTCAACAATCAGTTTGTAGAAGCA
AAGCTCAACAATCAGTTTGCTATGGAA
AAGCTCAACAATCAGTTTACTCCAGGG
AAGCTCAACAATCAGTTTACAAGTGCA
AAGCTCAACAATCAGTTTGATGGTCCA
AAGCTCAACAATCAGTTTTCCTCAATA
AAGCTCAACAATCAGTTTAATAAACAA
AAGCTCAACAATCAGTTTCTGTACGGA
AAGCTCAACAATCAGTTTCTAGATAGA
AAGCTCAACAATCAGTTTAGCTATGTG
AAGCTCAACAATCAGTTTAAATGGAGG
AAGCTCAACAATCAGTTTAGCCGCAAG
AAGCTCAACAATCAGTTTACAGTAAAC
AAGCTCAACAATCAGTTTAACGTGTGA
AAGCTCAACAATCAGTTTACTGAATTC
AAGCTCAACAATCAGTTTAAGGGTCAG
AAGCTCAACAATCAGTTTTGTCTATCA
AAGCTCAACAATCAGTTTTCAGATTCA
AAGCTCAACAATCAGTTTCACGATCCG
AAGCTCAACAATCAGTTTAACAGAAAC
AAGCTCAACAATCAGTTTCATGAATGA
AAGCTCAACAATCAGTTTCGTACTACG
AAGCTCAACAATCAGTTTTTCAGCTCA
AAGCTCAACAATCAGTTTAAGGCCGCA
AAGCTCAACAATCAGTTTGGTTGGACA
AAGCTCAACAATCAGTTTCGTCTAGGT
AAGCTCAACAATCAGTTTAATTCGGCG
AAGCTCAACAATCAGTTTCAACCTCCA
AAGCTCAACAATCAGTTTCAATAGGGT
AAGCTCAACAATCAGTTTACAGGCTCC
AAGCTCAACAATCAGTTTACAACTAGT
AAGCTCAACAATCAGTTTAGTTGTTCT
AAGCTCAACAATCAGTTTAATTACCGG
AAGCTCAACAATCAGTTTACAAACTTT
AAGCTCAACAATCAGTTTTCTCGGTTA
AAGCTCAACAATCAGTTTACTAGACCG
AAGCTCAACAATCAGTTTACTCATACG
AAGCTCAACAATCAGTTTATCGAGTCT
AAGCTCAACAATCAGTTTCATAGGTCA
AAGCTCAACAATCAGTTTTTAGGCATA
AAGCTCAACACGATGAATAAGCCTTCT
AAGCTCAACACGATGAATATCATTCTG
AAGCTCAACACGATGAATCACAAGTAT
AAGCTCAACACGATGAATACACCTTAG
AAGCTCAACACGATGAATGAACGACAA
AAGCTCAACACGATGAATAGTCTGTAC
AAGCTCAACACGATGAATAAATTACAG
AAGCTCAACACGATGAATGGCTACAGA
AAGCTCAACACGATGAATAATGTATCG
AAGCTCAACACGATGAATCAAGTAGAA
AAGCTCAACACGATGAATGATCTCTTA
AAGCTCAACACGATGAATAACAACGCG
AAGCTCAACACGATGAATGGTGAGTTA
AAGCTCAACACGATGAATCAGGGAGGG
AAGCTCAACACGATGAATTCCGTCTTA
AAGCTCAACACGATGAATTGCATAGTA
AAGCTCAACACGATGAATACTTACGAT
AAGCTCAACACGATGAATTGTATGCGA
AAGCTCAACACGATGAATGCTCCTTGA
AAGCTCAACACGATGAATGGCACAACA
AAGCTCAACACGATGAATCTCAAGACA
AAGCTCAACACGATGAATACGCTGTTG
AAGCTCAACACGATGAATATATTGTAA
AAGCTCAACACGATGAATAAGTTTACG
AAGCTCAACACGATGAATCAGCCTGGC
AAGCTCAACACGATGAATCTATTAGCC
AAGCTCAACACGATGAATCAAACGTGG
AAGCTCAACACGATGAATAAAGTCATT
AAGCTCAACACGATGAATGTCTTGGCA
AAGCTCAACACGATGAATGATCAGCGA
AAGCTCAACACGATGAATACATTCGGC
AAGCTCAACACGATGAATAGTAATTAG
AAGCTCAACACGATGAATTGAAGCCAA
AAGCTCAACACGATGAATTCTACGACA
AAGCTCAACACGATGAATCATAACGTT
AAGCTCAACACGATGAATATGGGACTC
AAGCTCAACACGATGAATGATAGAGGA
AAGCTCAACACGATGAATCTACATGCG
AAGCTCAACACGATGAATCAACGATCT
AAGCTCAACACGATGAATGTTAGCCTA
AAGCTCAACACGATGAATAGTTGCATC
AAGCTCAACACGATGAATAAGGGAACT
AAGCTCAACACGATGAATACTACATAT
AAGCTCAACACGATGAATCTAAGCTTC
AAGCTCAACACGATGAATACGAACCAG
AAGCTCAACACGATGAATTACTTCGGA
AAGCTCAACACGATGAATAACATCCAT
AAGCTCAACACGATGAATAGCCTGGTT
AAGCTCAACACGATGAATCAAGTTTCC
AAGCTCAACACGATGAATCAGGCATTT
AAGCTCAACACGATGAATACGTGGGAG
AAGCTCAACACGATGAATTCTCACGGA
AAGCTCAACACGATGAATGCAACATTA
AAGCTCAACACGATGAATATGGTCCGT
AAGCTCAACACGATGAATCTATCATGA
AAGCTCAACACGATGAATCAATACAAG
AAGCTCAACACGATGAATAAAGAGGCC
AAGCTCAACACGATGAATGTAGAAGCA
AAGCTCAACACGATGAATGCTATGGAA
AAGCTCAACACGATGAATACTCCAGGG
AAGCTCAACACGATGAATACAAGTGCA
AAGCTCAACACGATGAATGATGGTCCA
AAGCTCAACACGATGAATTCCTCAATA
AAGCTCAACACGATGAATAATAAACAA
AAGCTCAACACGATGAATCTGTACGGA
AAGCTCAACACGATGAATCTAGATAGA
AAGCTCAACACGATGAATAGCTATGTG
AAGCTCAACACGATGAATAAATGGAGG
AAGCTCAACACGATGAATAGCCGCAAG
AAGCTCAACACGATGAATACAGTAAAC
AAGCTCAACACGATGAATAACGTGTGA
AAGCTCAACACGATGAATACTGAATTC
AAGCTCAACACGATGAATAAGGGTCAG
AAGCTCAACACGATGAATTGTCTATCA
AAGCTCAACACGATGAATTCAGATTCA
AAGCTCAACACGATGAATCACGATCCG
AAGCTCAACACGATGAATAACAGAAAC
AAGCTCAACACGATGAATCATGAATGA
AAGCTCAACACGATGAATCGTACTACG
AAGCTCAACACGATGAATTTCAGCTCA
AAGCTCAACACGATGAATAAGGCCGCA
AAGCTCAACACGATGAATGGTTGGACA
AAGCTCAACACGATGAATCGTCTAGGT
AAGCTCAACACGATGAATAATTCGGCG
AAGCTCAACACGATGAATCAACCTCCA
AAGCTCAACACGATGAATCAATAGGGT
AAGCTCAACACGATGAATACAGGCTCC
AAGCTCAACACGATGAATACAACTAGT
AAGCTCAACACGATGAATAGTTGTTCT
AAGCTCAACACGATGAATAATTACCGG
AAGCTCAACACGATGAATACAAACTTT
AAGCTCAACACGATGAATTCTCGGTTA
AAGCTCAACACGATGAATACTAGACCG
AAGCTCAACACGATGAATACTCATACG
AAGCTCAACACGATGAATATCGAGTCT
AAGCTCAACACGATGAATCATAGGTCA
AAGCTCAACACGATGAATTTAGGCATA
AAGCTCAACTGACAGACAAAGCCTTCT
AAGCTCAACTGACAGACAATCATTCTG
AAGCTCAACTGACAGACACACAAGTAT
AAGCTCAACTGACAGACAACACCTTAG
AAGCTCAACTGACAGACAGAACGACAA
AAGCTCAACTGACAGACAAGTCTGTAC
AAGCTCAACTGACAGACAAAATTACAG
AAGCTCAACTGACAGACAGGCTACAGA
AAGCTCAACTGACAGACAAATGTATCG
AAGCTCAACTGACAGACACAAGTAGAA
AAGCTCAACTGACAGACAGATCTCTTA
AAGCTCAACTGACAGACAAACAACGCG
AAGCTCAACTGACAGACAGGTGAGTTA
AAGCTCAACTGACAGACACAGGGAGGG
AAGCTCAACTGACAGACATCCGTCTTA
AAGCTCAACTGACAGACATGCATAGTA
AAGCTCAACTGACAGACAACTTACGAT
AAGCTCAACTGACAGACATGTATGCGA
AAGCTCAACTGACAGACAGCTCCTTGA
AAGCTCAACTGACAGACAGGCACAACA
AAGCTCAACTGACAGACACTCAAGACA
AAGCTCAACTGACAGACAACGCTGTTG
AAGCTCAACTGACAGACAATATTGTAA
AAGCTCAACTGACAGACAAAGTTTACG
AAGCTCAACTGACAGACACAGCCTGGC
AAGCTCAACTGACAGACACTATTAGCC
AAGCTCAACTGACAGACACAAACGTGG
AAGCTCAACTGACAGACAAAAGTCATT
AAGCTCAACTGACAGACAGTCTTGGCA
AAGCTCAACTGACAGACAGATCAGCGA
AAGCTCAACTGACAGACAACATTCGGC
AAGCTCAACTGACAGACAAGTAATTAG
AAGCTCAACTGACAGACATGAAGCCAA
AAGCTCAACTGACAGACATCTACGACA
AAGCTCAACTGACAGACACATAACGTT
AAGCTCAACTGACAGACAATGGGACTC
AAGCTCAACTGACAGACAGATAGAGGA
AAGCTCAACTGACAGACACTACATGCG
AAGCTCAACTGACAGACACAACGATCT
AAGCTCAACTGACAGACAGTTAGCCTA
AAGCTCAACTGACAGACAAGTTGCATC
AAGCTCAACTGACAGACAAAGGGAACT
AAGCTCAACTGACAGACAACTACATAT
AAGCTCAACTGACAGACACTAAGCTTC
AAGCTCAACTGACAGACAACGAACCAG
AAGCTCAACTGACAGACATACTTCGGA
AAGCTCAACTGACAGACAAACATCCAT
AAGCTCAACTGACAGACAAGCCTGGTT
AAGCTCAACTGACAGACACAAGTTTCC
AAGCTCAACTGACAGACACAGGCATTT
AAGCTCAACTGACAGACAACGTGGGAG
AAGCTCAACTGACAGACATCTCACGGA
AAGCTCAACTGACAGACAGCAACATTA
AAGCTCAACTGACAGACAATGGTCCGT
AAGCTCAACTGACAGACACTATCATGA
AAGCTCAACTGACAGACACAATACAAG
AAGCTCAACTGACAGACAAAAGAGGCC
AAGCTCAACTGACAGACAGTAGAAGCA
AAGCTCAACTGACAGACAGCTATGGAA
AAGCTCAACTGACAGACAACTCCAGGG
AAGCTCAACTGACAGACAACAAGTGCA
AAGCTCAACTGACAGACAGATGGTCCA
AAGCTCAACTGACAGACATCCTCAATA
AAGCTCAACTGACAGACAAATAAACAA
AAGCTCAACTGACAGACACTGTACGGA
AAGCTCAACTGACAGACACTAGATAGA
AAGCTCAACTGACAGACAAGCTATGTG
AAGCTCAACTGACAGACAAAATGGAGG
AAGCTCAACTGACAGACAAGCCGCAAG
AAGCTCAACTGACAGACAACAGTAAAC
AAGCTCAACTGACAGACAAACGTGTGA
AAGCTCAACTGACAGACAACTGAATTC
AAGCTCAACTGACAGACAAAGGGTCAG
AAGCTCAACTGACAGACATGTCTATCA
AAGCTCAACTGACAGACATCAGATTCA
AAGCTCAACTGACAGACACACGATCCG
AAGCTCAACTGACAGACAAACAGAAAC
AAGCTCAACTGACAGACACATGAATGA
AAGCTCAACTGACAGACACGTACTACG
AAGCTCAACTGACAGACATTCAGCTCA
AAGCTCAACTGACAGACAAAGGCCGCA
AAGCTCAACTGACAGACAGGTTGGACA
AAGCTCAACTGACAGACACGTCTAGGT
AAGCTCAACTGACAGACAAATTCGGCG
AAGCTCAACTGACAGACACAACCTCCA
AAGCTCAACTGACAGACACAATAGGGT
AAGCTCAACTGACAGACAACAGGCTCC
AAGCTCAACTGACAGACAACAACTAGT
AAGCTCAACTGACAGACAAGTTGTTCT
AAGCTCAACTGACAGACAAATTACCGG
AAGCTCAACTGACAGACAACAAACTTT
AAGCTCAACTGACAGACATCTCGGTTA
AAGCTCAACTGACAGACAACTAGACCG
AAGCTCAACTGACAGACAACTCATACG
AAGCTCAACTGACAGACAATCGAGTCT
AAGCTCAACTGACAGACACATAGGTCA
AAGCTCAACTGACAGACATTAGGCATA
AAGCTCAACATTAGGCATAAGCCTTCT
AAGCTCAACATTAGGCATATCATTCTG
AAGCTCAACATTAGGCATCACAAGTAT
AAGCTCAACATTAGGCATACACCTTAG
AAGCTCAACATTAGGCATGAACGACAA
AAGCTCAACATTAGGCATAGTCTGTAC
AAGCTCAACATTAGGCATAAATTACAG
AAGCTCAACATTAGGCATGGCTACAGA
AAGCTCAACATTAGGCATAATGTATCG
AAGCTCAACATTAGGCATCAAGTAGAA
AAGCTCAACATTAGGCATGATCTCTTA
AAGCTCAACATTAGGCATAACAACGCG
AAGCTCAACATTAGGCATGGTGAGTTA
AAGCTCAACATTAGGCATCAGGGAGGG
AAGCTCAACATTAGGCATTCCGTCTTA
AAGCTCAACATTAGGCATTGCATAGTA
AAGCTCAACATTAGGCATACTTACGAT
AAGCTCAACATTAGGCATTGTATGCGA
AAGCTCAACATTAGGCATGCTCCTTGA
AAGCTCAACATTAGGCATGGCACAACA
AAGCTCAACATTAGGCATCTCAAGACA
AAGCTCAACATTAGGCATACGCTGTTG
AAGCTCAACATTAGGCATATATTGTAA
AAGCTCAACATTAGGCATAAGTTTACG
AAGCTCAACATTAGGCATCAGCCTGGC
AAGCTCAACATTAGGCATCTATTAGCC
AAGCTCAACATTAGGCATCAAACGTGG
AAGCTCAACATTAGGCATAAAGTCATT
AAGCTCAACATTAGGCATGTCTTGGCA
AAGCTCAACATTAGGCATGATCAGCGA
AAGCTCAACATTAGGCATACATTCGGC
AAGCTCAACATTAGGCATAGTAATTAG
AAGCTCAACATTAGGCATTGAAGCCAA
AAGCTCAACATTAGGCATTCTACGACA
AAGCTCAACATTAGGCATCATAACGTT
AAGCTCAACATTAGGCATATGGGACTC
AAGCTCAACATTAGGCATGATAGAGGA
AAGCTCAACATTAGGCATCTACATGCG
AAGCTCAACATTAGGCATCAACGATCT
AAGCTCAACATTAGGCATGTTAGCCTA
AAGCTCAACATTAGGCATAGTTGCATC
AAGCTCAACATTAGGCATAAGGGAACT
AAGCTCAACATTAGGCATACTACATAT
AAGCTCAACATTAGGCATCTAAGCTTC
AAGCTCAACATTAGGCATACGAACCAG
AAGCTCAACATTAGGCATTACTTCGGA
AAGCTCAACATTAGGCATAACATCCAT
AAGCTCAACATTAGGCATAGCCTGGTT
AAGCTCAACATTAGGCATCAAGTTTCC
AAGCTCAACATTAGGCATCAGGCATTT
AAGCTCAACATTAGGCATACGTGGGAG
AAGCTCAACATTAGGCATTCTCACGGA
AAGCTCAACATTAGGCATGCAACATTA
AAGCTCAACATTAGGCATATGGTCCGT
AAGCTCAACATTAGGCATCTATCATGA
AAGCTCAACATTAGGCATCAATACAAG
AAGCTCAACATTAGGCATAAAGAGGCC
AAGCTCAACATTAGGCATGTAGAAGCA
AAGCTCAACATTAGGCATGCTATGGAA
AAGCTCAACATTAGGCATACTCCAGGG
AAGCTCAACATTAGGCATACAAGTGCA
AAGCTCAACATTAGGCATGATGGTCCA
AAGCTCAACATTAGGCATTCCTCAATA
AAGCTCAACATTAGGCATAATAAACAA
AAGCTCAACATTAGGCATCTGTACGGA
AAGCTCAACATTAGGCATCTAGATAGA
AAGCTCAACATTAGGCATAGCTATGTG
AAGCTCAACATTAGGCATAAATGGAGG
AAGCTCAACATTAGGCATAGCCGCAAG
AAGCTCAACATTAGGCATACAGTAAAC
AAGCTCAACATTAGGCATAACGTGTGA
AAGCTCAACATTAGGCATACTGAATTC
AAGCTCAACATTAGGCATAAGGGTCAG
AAGCTCAACATTAGGCATTGTCTATCA
AAGCTCAACATTAGGCATTCAGATTCA
AAGCTCAACATTAGGCATCACGATCCG
AAGCTCAACATTAGGCATAACAGAAAC
AAGCTCAACATTAGGCATCATGAATGA
AAGCTCAACATTAGGCATCGTACTACG
AAGCTCAACATTAGGCATTTCAGCTCA
AAGCTCAACATTAGGCATAAGGCCGCA
AAGCTCAACATTAGGCATGGTTGGACA
AAGCTCAACATTAGGCATCGTCTAGGT
AAGCTCAACATTAGGCATAATTCGGCG
AAGCTCAACATTAGGCATCAACCTCCA
AAGCTCAACATTAGGCATCAATAGGGT
AAGCTCAACATTAGGCATACAGGCTCC
AAGCTCAACATTAGGCATACAACTAGT
AAGCTCAACATTAGGCATAGTTGTTCT
AAGCTCAACATTAGGCATAATTACCGG
AAGCTCAACATTAGGCATACAAACTTT
AAGCTCAACATTAGGCATTCTCGGTTA
AAGCTCAACATTAGGCATACTAGACCG
AAGCTCAACATTAGGCATACTCATACG
AAGCTCAACATTAGGCATATCGAGTCT
AAGCTCAACATTAGGCATCATAGGTCA
AAGCTCAACATTAGGCATTTAGGCATA
AAGCTCAACGGAGTCTAAAAGCCTTCT
AAGCTCAACGGAGTCTAAATCATTCTG
AAGCTCAACGGAGTCTAACACAAGTAT
AAGCTCAACGGAGTCTAAACACCTTAG
AAGCTCAACGGAGTCTAAGAACGACAA
AAGCTCAACGGAGTCTAAAGTCTGTAC
AAGCTCAACGGAGTCTAAAAATTACAG
AAGCTCAACGGAGTCTAAGGCTACAGA
AAGCTCAACGGAGTCTAAAATGTATCG
AAGCTCAACGGAGTCTAACAAGTAGAA
AAGCTCAACGGAGTCTAAGATCTCTTA
AAGCTCAACGGAGTCTAAAACAACGCG
AAGCTCAACGGAGTCTAAGGTGAGTTA
AAGCTCAACGGAGTCTAACAGGGAGGG
AAGCTCAACGGAGTCTAATCCGTCTTA
AAGCTCAACGGAGTCTAATGCATAGTA
AAGCTCAACGGAGTCTAAACTTACGAT
AAGCTCAACGGAGTCTAATGTATGCGA
AAGCTCAACGGAGTCTAAGCTCCTTGA
AAGCTCAACGGAGTCTAAGGCACAACA
AAGCTCAACGGAGTCTAACTCAAGACA
AAGCTCAACGGAGTCTAAACGCTGTTG
AAGCTCAACGGAGTCTAAATATTGTAA
AAGCTCAACGGAGTCTAAAAGTTTACG
AAGCTCAACGGAGTCTAACAGCCTGGC
AAGCTCAACGGAGTCTAACTATTAGCC
AAGCTCAACGGAGTCTAACAAACGTGG
AAGCTCAACGGAGTCTAAAAAGTCATT
AAGCTCAACGGAGTCTAAGTCTTGGCA
AAGCTCAACGGAGTCTAAGATCAGCGA
AAGCTCAACGGAGTCTAAACATTCGGC
AAGCTCAACGGAGTCTAAAGTAATTAG
AAGCTCAACGGAGTCTAATGAAGCCAA
AAGCTCAACGGAGTCTAATCTACGACA
AAGCTCAACGGAGTCTAACATAACGTT
AAGCTCAACGGAGTCTAAATGGGACTC
AAGCTCAACGGAGTCTAAGATAGAGGA
AAGCTCAACGGAGTCTAACTACATGCG
AAGCTCAACGGAGTCTAACAACGATCT
AAGCTCAACGGAGTCTAAGTTAGCCTA
AAGCTCAACGGAGTCTAAAGTTGCATC
AAGCTCAACGGAGTCTAAAAGGGAACT
AAGCTCAACGGAGTCTAAACTACATAT
AAGCTCAACGGAGTCTAACTAAGCTTC
AAGCTCAACGGAGTCTAAACGAACCAG
AAGCTCAACGGAGTCTAATACTTCGGA
AAGCTCAACGGAGTCTAAAACATCCAT
AAGCTCAACGGAGTCTAAAGCCTGGTT
AAGCTCAACGGAGTCTAACAAGTTTCC
AAGCTCAACGGAGTCTAACAGGCATTT
AAGCTCAACGGAGTCTAAACGTGGGAG
AAGCTCAACGGAGTCTAATCTCACGGA
AAGCTCAACGGAGTCTAAGCAACATTA
AAGCTCAACGGAGTCTAAATGGTCCGT
AAGCTCAACGGAGTCTAACTATCATGA
AAGCTCAACGGAGTCTAACAATACAAG
AAGCTCAACGGAGTCTAAAAAGAGGCC
AAGCTCAACGGAGTCTAAGTAGAAGCA
AAGCTCAACGGAGTCTAAGCTATGGAA
AAGCTCAACGGAGTCTAAACTCCAGGG
AAGCTCAACGGAGTCTAAACAAGTGCA
AAGCTCAACGGAGTCTAAGATGGTCCA
AAGCTCAACGGAGTCTAATCCTCAATA
AAGCTCAACGGAGTCTAAAATAAACAA
AAGCTCAACGGAGTCTAACTGTACGGA
AAGCTCAACGGAGTCTAACTAGATAGA
AAGCTCAACGGAGTCTAAAGCTATGTG
AAGCTCAACGGAGTCTAAAAATGGAGG
AAGCTCAACGGAGTCTAAAGCCGCAAG
AAGCTCAACGGAGTCTAAACAGTAAAC
AAGCTCAACGGAGTCTAAAACGTGTGA
AAGCTCAACGGAGTCTAAACTGAATTC
AAGCTCAACGGAGTCTAAAAGGGTCAG
AAGCTCAACGGAGTCTAATGTCTATCA
AAGCTCAACGGAGTCTAATCAGATTCA
AAGCTCAACGGAGTCTAACACGATCCG
AAGCTCAACGGAGTCTAAAACAGAAAC
AAGCTCAACGGAGTCTAACATGAATGA
AAGCTCAACGGAGTCTAACGTACTACG
AAGCTCAACGGAGTCTAATTCAGCTCA
AAGCTCAACGGAGTCTAAAAGGCCGCA
AAGCTCAACGGAGTCTAAGGTTGGACA
AAGCTCAACGGAGTCTAACGTCTAGGT
AAGCTCAACGGAGTCTAAAATTCGGCG
AAGCTCAACGGAGTCTAACAACCTCCA
AAGCTCAACGGAGTCTAACAATAGGGT
AAGCTCAACGGAGTCTAAACAGGCTCC
AAGCTCAACGGAGTCTAAACAACTAGT
AAGCTCAACGGAGTCTAAAGTTGTTCT
AAGCTCAACGGAGTCTAAAATTACCGG
AAGCTCAACGGAGTCTAAACAAACTTT
AAGCTCAACGGAGTCTAATCTCGGTTA
AAGCTCAACGGAGTCTAAACTAGACCG
AAGCTCAACGGAGTCTAAACTCATACG
AAGCTCAACGGAGTCTAAATCGAGTCT
AAGCTCAACGGAGTCTAACATAGGTCA
AAGCTCAACGGAGTCTAATTAGGCATA
AAGCTCAACTAGAACACAAAGCCTTCT
AAGCTCAACTAGAACACAATCATTCTG
AAGCTCAACTAGAACACACACAAGTAT
AAGCTCAACTAGAACACAACACCTTAG
AAGCTCAACTAGAACACAGAACGACAA
AAGCTCAACTAGAACACAAGTCTGTAC
AAGCTCAACTAGAACACAAAATTACAG
AAGCTCAACTAGAACACAGGCTACAGA
AAGCTCAACTAGAACACAAATGTATCG
AAGCTCAACTAGAACACACAAGTAGAA
AAGCTCAACTAGAACACAGATCTCTTA
AAGCTCAACTAGAACACAAACAACGCG
AAGCTCAACTAGAACACAGGTGAGTTA
AAGCTCAACTAGAACACACAGGGAGGG
AAGCTCAACTAGAACACATCCGTCTTA
AAGCTCAACTAGAACACATGCATAGTA
AAGCTCAACTAGAACACAACTTACGAT
AAGCTCAACTAGAACACATGTATGCGA
AAGCTCAACTAGAACACAGCTCCTTGA
AAGCTCAACTAGAACACAGGCACAACA
AAGCTCAACTAGAACACACTCAAGACA
AAGCTCAACTAGAACACAACGCTGTTG
AAGCTCAACTAGAACACAATATTGTAA
AAGCTCAACTAGAACACAAAGTTTACG
AAGCTCAACTAGAACACACAGCCTGGC
AAGCTCAACTAGAACACACTATTAGCC
AAGCTCAACTAGAACACACAAACGTGG
AAGCTCAACTAGAACACAAAAGTCATT
AAGCTCAACTAGAACACAGTCTTGGCA
AAGCTCAACTAGAACACAGATCAGCGA
AAGCTCAACTAGAACACAACATTCGGC
AAGCTCAACTAGAACACAAGTAATTAG
AAGCTCAACTAGAACACATGAAGCCAA
AAGCTCAACTAGAACACATCTACGACA
AAGCTCAACTAGAACACACATAACGTT
AAGCTCAACTAGAACACAATGGGACTC
AAGCTCAACTAGAACACAGATAGAGGA
AAGCTCAACTAGAACACACTACATGCG
AAGCTCAACTAGAACACACAACGATCT
AAGCTCAACTAGAACACAGTTAGCCTA
AAGCTCAACTAGAACACAAGTTGCATC
AAGCTCAACTAGAACACAAAGGGAACT
AAGCTCAACTAGAACACAACTACATAT
AAGCTCAACTAGAACACACTAAGCTTC
AAGCTCAACTAGAACACAACGAACCAG
AAGCTCAACTAGAACACATACTTCGGA
AAGCTCAACTAGAACACAAACATCCAT
AAGCTCAACTAGAACACAAGCCTGGTT
AAGCTCAACTAGAACACACAAGTTTCC
AAGCTCAACTAGAACACACAGGCATTT
AAGCTCAACTAGAACACAACGTGGGAG
AAGCTCAACTAGAACACATCTCACGGA
AAGCTCAACTAGAACACAGCAACATTA
AAGCTCAACTAGAACACAATGGTCCGT
AAGCTCAACTAGAACACACTATCATGA
AAGCTCAACTAGAACACACAATACAAG
AAGCTCAACTAGAACACAAAAGAGGCC
AAGCTCAACTAGAACACAGTAGAAGCA
AAGCTCAACTAGAACACAGCTATGGAA
AAGCTCAACTAGAACACAACTCCAGGG
AAGCTCAACTAGAACACAACAAGTGCA
AAGCTCAACTAGAACACAGATGGTCCA
AAGCTCAACTAGAACACATCCTCAATA
AAGCTCAACTAGAACACAAATAAACAA
AAGCTCAACTAGAACACACTGTACGGA
AAGCTCAACTAGAACACACTAGATAGA
AAGCTCAACTAGAACACAAGCTATGTG
AAGCTCAACTAGAACACAAAATGGAGG
AAGCTCAACTAGAACACAAGCCGCAAG
AAGCTCAACTAGAACACAACAGTAAAC
AAGCTCAACTAGAACACAAACGTGTGA
AAGCTCAACTAGAACACAACTGAATTC
AAGCTCAACTAGAACACAAAGGGTCAG
AAGCTCAACTAGAACACATGTCTATCA
AAGCTCAACTAGAACACATCAGATTCA
AAGCTCAACTAGAACACACACGATCCG
AAGCTCAACTAGAACACAAACAGAAAC
AAGCTCAACTAGAACACACATGAATGA
AAGCTCAACTAGAACACACGTACTACG
AAGCTCAACTAGAACACATTCAGCTCA
AAGCTCAACTAGAACACAAAGGCCGCA
AAGCTCAACTAGAACACAGGTTGGACA
AAGCTCAACTAGAACACACGTCTAGGT
AAGCTCAACTAGAACACAAATTCGGCG
AAGCTCAACTAGAACACACAACCTCCA
AAGCTCAACTAGAACACACAATAGGGT
AAGCTCAACTAGAACACAACAGGCTCC
AAGCTCAACTAGAACACAACAACTAGT
AAGCTCAACTAGAACACAAGTTGTTCT
AAGCTCAACTAGAACACAAATTACCGG
AAGCTCAACTAGAACACAACAAACTTT
AAGCTCAACTAGAACACATCTCGGTTA
AAGCTCAACTAGAACACAACTAGACCG
AAGCTCAACTAGAACACAACTCATACG
AAGCTCAACTAGAACACAATCGAGTCT
AAGCTCAACTAGAACACACATAGGTCA
AAGCTCAACTAGAACACATTAGGCATA
AAGCTCAACAAATAAATAAAGCCTTCT
AAGCTCAACAAATAAATAATCATTCTG
AAGCTCAACAAATAAATACACAAGTAT
AAGCTCAACAAATAAATAACACCTTAG
AAGCTCAACAAATAAATAGAACGACAA
AAGCTCAACAAATAAATAAGTCTGTAC
AAGCTCAACAAATAAATAAAATTACAG
AAGCTCAACAAATAAATAGGCTACAGA
AAGCTCAACAAATAAATAAATGTATCG
AAGCTCAACAAATAAATACAAGTAGAA
AAGCTCAACAAATAAATAGATCTCTTA
AAGCTCAACAAATAAATAAACAACGCG
AAGCTCAACAAATAAATAGGTGAGTTA
AAGCTCAACAAATAAATACAGGGAGGG
AAGCTCAACAAATAAATATCCGTCTTA
AAGCTCAACAAATAAATATGCATAGTA
AAGCTCAACAAATAAATAACTTACGAT
AAGCTCAACAAATAAATATGTATGCGA
AAGCTCAACAAATAAATAGCTCCTTGA
AAGCTCAACAAATAAATAGGCACAACA
AAGCTCAACAAATAAATACTCAAGACA
AAGCTCAACAAATAAATAACGCTGTTG
AAGCTCAACAAATAAATAATATTGTAA
AAGCTCAACAAATAAATAAAGTTTACG
AAGCTCAACAAATAAATACAGCCTGGC
AAGCTCAACAAATAAATACTATTAGCC
AAGCTCAACAAATAAATACAAACGTGG
AAGCTCAACAAATAAATAAAAGTCATT
AAGCTCAACAAATAAATAGTCTTGGCA
AAGCTCAACAAATAAATAGATCAGCGA
AAGCTCAACAAATAAATAACATTCGGC
AAGCTCAACAAATAAATAAGTAATTAG
AAGCTCAACAAATAAATATGAAGCCAA
AAGCTCAACAAATAAATATCTACGACA
AAGCTCAACAAATAAATACATAACGTT
AAGCTCAACAAATAAATAATGGGACTC
AAGCTCAACAAATAAATAGATAGAGGA
AAGCTCAACAAATAAATACTACATGCG
AAGCTCAACAAATAAATACAACGATCT
AAGCTCAACAAATAAATAGTTAGCCTA
AAGCTCAACAAATAAATAAGTTGCATC
AAGCTCAACAAATAAATAAAGGGAACT
AAGCTCAACAAATAAATAACTACATAT
AAGCTCAACAAATAAATACTAAGCTTC
AAGCTCAACAAATAAATAACGAACCAG
AAGCTCAACAAATAAATATACTTCGGA
AAGCTCAACAAATAAATAAACATCCAT
AAGCTCAACAAATAAATAAGCCTGGTT
AAGCTCAACAAATAAATACAAGTTTCC
AAGCTCAACAAATAAATACAGGCATTT
AAGCTCAACAAATAAATAACGTGGGAG
AAGCTCAACAAATAAATATCTCACGGA
AAGCTCAACAAATAAATAGCAACATTA
AAGCTCAACAAATAAATAATGGTCCGT
AAGCTCAACAAATAAATACTATCATGA
AAGCTCAACAAATAAATACAATACAAG
AAGCTCAACAAATAAATAAAAGAGGCC
AAGCTCAACAAATAAATAGTAGAAGCA
AAGCTCAACAAATAAATAGCTATGGAA
AAGCTCAACAAATAAATAACTCCAGGG
AAGCTCAACAAATAAATAACAAGTGCA
AAGCTCAACAAATAAATAGATGGTCCA
AAGCTCAACAAATAAATATCCTCAATA
AAGCTCAACAAATAAATAAATAAACAA
AAGCTCAACAAATAAATACTGTACGGA
AAGCTCAACAAATAAATACTAGATAGA
AAGCTCAACAAATAAATAAGCTATGTG
AAGCTCAACAAATAAATAAAATGGAGG
AAGCTCAACAAATAAATAAGCCGCAAG
AAGCTCAACAAATAAATAACAGTAAAC
AAGCTCAACAAATAAATAAACGTGTGA
AAGCTCAACAAATAAATAACTGAATTC
AAGCTCAACAAATAAATAAAGGGTCAG
AAGCTCAACAAATAAATATGTCTATCA
AAGCTCAACAAATAAATATCAGATTCA
AAGCTCAACAAATAAATACACGATCCG
AAGCTCAACAAATAAATAAACAGAAAC
AAGCTCAACAAATAAATACATGAATGA
AAGCTCAACAAATAAATACGTACTACG
AAGCTCAACAAATAAATATTCAGCTCA
AAGCTCAACAAATAAATAAAGGCCGCA
AAGCTCAACAAATAAATAGGTTGGACA
AAGCTCAACAAATAAATACGTCTAGGT
AAGCTCAACAAATAAATAAATTCGGCG
AAGCTCAACAAATAAATACAACCTCCA
AAGCTCAACAAATAAATACAATAGGGT
AAGCTCAACAAATAAATAACAGGCTCC
AAGCTCAACAAATAAATAACAACTAGT
AAGCTCAACAAATAAATAAGTTGTTCT
AAGCTCAACAAATAAATAAATTACCGG
AAGCTCAACAAATAAATAACAAACTTT
AAGCTCAACAAATAAATATCTCGGTTA
AAGCTCAACAAATAAATAACTAGACCG
AAGCTCAACAAATAAATAACTCATACG
AAGCTCAACAAATAAATAATCGAGTCT
AAGCTCAACAAATAAATACATAGGTCA
AAGCTCAACAAATAAATATTAGGCATA
AAGCTCAACCCGACAAGAAAGCCTTCT
AAGCTCAACCCGACAAGAATCATTCTG
AAGCTCAACCCGACAAGACACAAGTAT
AAGCTCAACCCGACAAGAACACCTTAG
AAGCTCAACCCGACAAGAGAACGACAA
AAGCTCAACCCGACAAGAAGTCTGTAC
AAGCTCAACCCGACAAGAAAATTACAG
AAGCTCAACCCGACAAGAGGCTACAGA
AAGCTCAACCCGACAAGAAATGTATCG
AAGCTCAACCCGACAAGACAAGTAGAA
AAGCTCAACCCGACAAGAGATCTCTTA
AAGCTCAACCCGACAAGAAACAACGCG
AAGCTCAACCCGACAAGAGGTGAGTTA
AAGCTCAACCCGACAAGACAGGGAGGG
AAGCTCAACCCGACAAGATCCGTCTTA
AAGCTCAACCCGACAAGATGCATAGTA
AAGCTCAACCCGACAAGAACTTACGAT
AAGCTCAACCCGACAAGATGTATGCGA
AAGCTCAACCCGACAAGAGCTCCTTGA
AAGCTCAACCCGACAAGAGGCACAACA
AAGCTCAACCCGACAAGACTCAAGACA
AAGCTCAACCCGACAAGAACGCTGTTG
AAGCTCAACCCGACAAGAATATTGTAA
AAGCTCAACCCGACAAGAAAGTTTACG
AAGCTCAACCCGACAAGACAGCCTGGC
AAGCTCAACCCGACAAGACTATTAGCC
AAGCTCAACCCGACAAGACAAACGTGG
AAGCTCAACCCGACAAGAAAAGTCATT
AAGCTCAACCCGACAAGAGTCTTGGCA
AAGCTCAACCCGACAAGAGATCAGCGA
AAGCTCAACCCGACAAGAACATTCGGC
AAGCTCAACCCGACAAGAAGTAATTAG
AAGCTCAACCCGACAAGATGAAGCCAA
AAGCTCAACCCGACAAGATCTACGACA
AAGCTCAACCCGACAAGACATAACGTT
AAGCTCAACCCGACAAGAATGGGACTC
AAGCTCAACCCGACAAGAGATAGAGGA
AAGCTCAACCCGACAAGACTACATGCG
AAGCTCAACCCGACAAGACAACGATCT
AAGCTCAACCCGACAAGAGTTAGCCTA
AAGCTCAACCCGACAAGAAGTTGCATC
AAGCTCAACCCGACAAGAAAGGGAACT
AAGCTCAACCCGACAAGAACTACATAT
AAGCTCAACCCGACAAGACTAAGCTTC
AAGCTCAACCCGACAAGAACGAACCAG
AAGCTCAACCCGACAAGATACTTCGGA
AAGCTCAACCCGACAAGAAACATCCAT
AAGCTCAACCCGACAAGAAGCCTGGTT
AAGCTCAACCCGACAAGACAAGTTTCC
AAGCTCAACCCGACAAGACAGGCATTT
AAGCTCAACCCGACAAGAACGTGGGAG
AAGCTCAACCCGACAAGATCTCACGGA
AAGCTCAACCCGACAAGAGCAACATTA
AAGCTCAACCCGACAAGAATGGTCCGT
AAGCTCAACCCGACAAGACTATCATGA
AAGCTCAACCCGACAAGACAATACAAG
AAGCTCAACCCGACAAGAAAAGAGGCC
AAGCTCAACCCGACAAGAGTAGAAGCA
AAGCTCAACCCGACAAGAGCTATGGAA
AAGCTCAACCCGACAAGAACTCCAGGG
AAGCTCAACCCGACAAGAACAAGTGCA
AAGCTCAACCCGACAAGAGATGGTCCA
AAGCTCAACCCGACAAGATCCTCAATA
AAGCTCAACCCGACAAGAAATAAACAA
AAGCTCAACCCGACAAGACTGTACGGA
AAGCTCAACCCGACAAGACTAGATAGA
AAGCTCAACCCGACAAGAAGCTATGTG
AAGCTCAACCCGACAAGAAAATGGAGG
AAGCTCAACCCGACAAGAAGCCGCAAG
AAGCTCAACCCGACAAGAACAGTAAAC
AAGCTCAACCCGACAAGAAACGTGTGA
AAGCTCAACCCGACAAGAACTGAATTC
AAGCTCAACCCGACAAGAAAGGGTCAG
AAGCTCAACCCGACAAGATGTCTATCA
AAGCTCAACCCGACAAGATCAGATTCA
AAGCTCAACCCGACAAGACACGATCCG
AAGCTCAACCCGACAAGAAACAGAAAC
AAGCTCAACCCGACAAGACATGAATGA
AAGCTCAACCCGACAAGACGTACTACG
AAGCTCAACCCGACAAGATTCAGCTCA
AAGCTCAACCCGACAAGAAAGGCCGCA
AAGCTCAACCCGACAAGAGGTTGGACA
AAGCTCAACCCGACAAGACGTCTAGGT
AAGCTCAACCCGACAAGAAATTCGGCG
AAGCTCAACCCGACAAGACAACCTCCA
AAGCTCAACCCGACAAGACAATAGGGT
AAGCTCAACCCGACAAGAACAGGCTCC
AAGCTCAACCCGACAAGAACAACTAGT
AAGCTCAACCCGACAAGAAGTTGTTCT
AAGCTCAACCCGACAAGAAATTACCGG
AAGCTCAACCCGACAAGAACAAACTTT
AAGCTCAACCCGACAAGATCTCGGTTA
AAGCTCAACCCGACAAGAACTAGACCG
AAGCTCAACCCGACAAGAACTCATACG
AAGCTCAACCCGACAAGAATCGAGTCT
AAGCTCAACCCGACAAGACATAGGTCA
AAGCTCAACCCGACAAGATTAGGCATA
AAGCTCAACCACCTACCCAAGCCTTCT
AAGCTCAACCACCTACCCATCATTCTG
AAGCTCAACCACCTACCCCACAAGTAT
AAGCTCAACCACCTACCCACACCTTAG
AAGCTCAACCACCTACCCGAACGACAA
AAGCTCAACCACCTACCCAGTCTGTAC
AAGCTCAACCACCTACCCAAATTACAG
AAGCTCAACCACCTACCCGGCTACAGA
AAGCTCAACCACCTACCCAATGTATCG
AAGCTCAACCACCTACCCCAAGTAGAA
AAGCTCAACCACCTACCCGATCTCTTA
AAGCTCAACCACCTACCCAACAACGCG
AAGCTCAACCACCTACCCGGTGAGTTA
AAGCTCAACCACCTACCCCAGGGAGGG
AAGCTCAACCACCTACCCTCCGTCTTA
AAGCTCAACCACCTACCCTGCATAGTA
AAGCTCAACCACCTACCCACTTACGAT
AAGCTCAACCACCTACCCTGTATGCGA
AAGCTCAACCACCTACCCGCTCCTTGA
AAGCTCAACCACCTACCCGGCACAACA
AAGCTCAACCACCTACCCCTCAAGACA
AAGCTCAACCACCTACCCACGCTGTTG
AAGCTCAACCACCTACCCATATTGTAA
AAGCTCAACCACCTACCCAAGTTTACG
AAGCTCAACCACCTACCCCAGCCTGGC
AAGCTCAACCACCTACCCCTATTAGCC
AAGCTCAACCACCTACCCCAAACGTGG
AAGCTCAACCACCTACCCAAAGTCATT
AAGCTCAACCACCTACCCGTCTTGGCA
AAGCTCAACCACCTACCCGATCAGCGA
AAGCTCAACCACCTACCCACATTCGGC
AAGCTCAACCACCTACCCAGTAATTAG
AAGCTCAACCACCTACCCTGAAGCCAA
AAGCTCAACCACCTACCCTCTACGACA
AAGCTCAACCACCTACCCCATAACGTT
AAGCTCAACCACCTACCCATGGGACTC
AAGCTCAACCACCTACCCGATAGAGGA
AAGCTCAACCACCTACCCCTACATGCG
AAGCTCAACCACCTACCCCAACGATCT
AAGCTCAACCACCTACCCGTTAGCCTA
AAGCTCAACCACCTACCCAGTTGCATC
AAGCTCAACCACCTACCCAAGGGAACT
AAGCTCAACCACCTACCCACTACATAT
AAGCTCAACCACCTACCCCTAAGCTTC
AAGCTCAACCACCTACCCACGAACCAG
AAGCTCAACCACCTACCCTACTTCGGA
AAGCTCAACCACCTACCCAACATCCAT
AAGCTCAACCACCTACCCAGCCTGGTT
AAGCTCAACCACCTACCCCAAGTTTCC
AAGCTCAACCACCTACCCCAGGCATTT
AAGCTCAACCACCTACCCACGTGGGAG
AAGCTCAACCACCTACCCTCTCACGGA
AAGCTCAACCACCTACCCGCAACATTA
AAGCTCAACCACCTACCCATGGTCCGT
AAGCTCAACCACCTACCCCTATCATGA
AAGCTCAACCACCTACCCCAATACAAG
AAGCTCAACCACCTACCCAAAGAGGCC
AAGCTCAACCACCTACCCGTAGAAGCA
AAGCTCAACCACCTACCCGCTATGGAA
AAGCTCAACCACCTACCCACTCCAGGG
AAGCTCAACCACCTACCCACAAGTGCA
AAGCTCAACCACCTACCCGATGGTCCA
AAGCTCAACCACCTACCCTCCTCAATA
AAGCTCAACCACCTACCCAATAAACAA
AAGCTCAACCACCTACCCCTGTACGGA
AAGCTCAACCACCTACCCCTAGATAGA
AAGCTCAACCACCTACCCAGCTATGTG
AAGCTCAACCACCTACCCAAATGGAGG
AAGCTCAACCACCTACCCAGCCGCAAG
AAGCTCAACCACCTACCCACAGTAAAC
AAGCTCAACCACCTACCCAACGTGTGA
AAGCTCAACCACCTACCCACTGAATTC
AAGCTCAACCACCTACCCAAGGGTCAG
AAGCTCAACCACCTACCCTGTCTATCA
AAGCTCAACCACCTACCCTCAGATTCA
AAGCTCAACCACCTACCCCACGATCCG
AAGCTCAACCACCTACCCAACAGAAAC
AAGCTCAACCACCTACCCCATGAATGA
AAGCTCAACCACCTACCCCGTACTACG
AAGCTCAACCACCTACCCTTCAGCTCA
AAGCTCAACCACCTACCCAAGGCCGCA
AAGCTCAACCACCTACCCGGTTGGACA
AAGCTCAACCACCTACCCCGTCTAGGT
AAGCTCAACCACCTACCCAATTCGGCG
AAGCTCAACCACCTACCCCAACCTCCA
AAGCTCAACCACCTACCCCAATAGGGT
AAGCTCAACCACCTACCCACAGGCTCC
AAGCTCAACCACCTACCCACAACTAGT
AAGCTCAACCACCTACCCAGTTGTTCT
AAGCTCAACCACCTACCCAATTACCGG
AAGCTCAACCACCTACCCACAAACTTT
AAGCTCAACCACCTACCCTCTCGGTTA
AAGCTCAACCACCTACCCACTAGACCG
AAGCTCAACCACCTACCCACTCATACG
AAGCTCAACCACCTACCCATCGAGTCT
AAGCTCAACCACCTACCCCATAGGTCA
AAGCTCAACCACCTACCCTTAGGCATA
AAGCTCAACAAGAGTAGAAAGCCTTCT
AAGCTCAACAAGAGTAGAATCATTCTG
AAGCTCAACAAGAGTAGACACAAGTAT
AAGCTCAACAAGAGTAGAACACCTTAG
AAGCTCAACAAGAGTAGAGAACGACAA
AAGCTCAACAAGAGTAGAAGTCTGTAC
AAGCTCAACAAGAGTAGAAAATTACAG
AAGCTCAACAAGAGTAGAGGCTACAGA
AAGCTCAACAAGAGTAGAAATGTATCG
AAGCTCAACAAGAGTAGACAAGTAGAA
AAGCTCAACAAGAGTAGAGATCTCTTA
AAGCTCAACAAGAGTAGAAACAACGCG
AAGCTCAACAAGAGTAGAGGTGAGTTA
AAGCTCAACAAGAGTAGACAGGGAGGG
AAGCTCAACAAGAGTAGATCCGTCTTA
AAGCTCAACAAGAGTAGATGCATAGTA
AAGCTCAACAAGAGTAGAACTTACGAT
AAGCTCAACAAGAGTAGATGTATGCGA
AAGCTCAACAAGAGTAGAGCTCCTTGA
AAGCTCAACAAGAGTAGAGGCACAACA
AAGCTCAACAAGAGTAGACTCAAGACA
AAGCTCAACAAGAGTAGAACGCTGTTG
AAGCTCAACAAGAGTAGAATATTGTAA
AAGCTCAACAAGAGTAGAAAGTTTACG
AAGCTCAACAAGAGTAGACAGCCTGGC
AAGCTCAACAAGAGTAGACTATTAGCC
AAGCTCAACAAGAGTAGACAAACGTGG
AAGCTCAACAAGAGTAGAAAAGTCATT
AAGCTCAACAAGAGTAGAGTCTTGGCA
AAGCTCAACAAGAGTAGAGATCAGCGA
AAGCTCAACAAGAGTAGAACATTCGGC
AAGCTCAACAAGAGTAGAAGTAATTAG
AAGCTCAACAAGAGTAGATGAAGCCAA
AAGCTCAACAAGAGTAGATCTACGACA
AAGCTCAACAAGAGTAGACATAACGTT
AAGCTCAACAAGAGTAGAATGGGACTC
AAGCTCAACAAGAGTAGAGATAGAGGA
AAGCTCAACAAGAGTAGACTACATGCG
AAGCTCAACAAGAGTAGACAACGATCT
AAGCTCAACAAGAGTAGAGTTAGCCTA
AAGCTCAACAAGAGTAGAAGTTGCATC
AAGCTCAACAAGAGTAGAAAGGGAACT
AAGCTCAACAAGAGTAGAACTACATAT
AAGCTCAACAAGAGTAGACTAAGCTTC
AAGCTCAACAAGAGTAGAACGAACCAG
AAGCTCAACAAGAGTAGATACTTCGGA
AAGCTCAACAAGAGTAGAAACATCCAT
AAGCTCAACAAGAGTAGAAGCCTGGTT
AAGCTCAACAAGAGTAGACAAGTTTCC
AAGCTCAACAAGAGTAGACAGGCATTT
AAGCTCAACAAGAGTAGAACGTGGGAG
AAGCTCAACAAGAGTAGATCTCACGGA
AAGCTCAACAAGAGTAGAGCAACATTA
AAGCTCAACAAGAGTAGAATGGTCCGT
AAGCTCAACAAGAGTAGACTATCATGA
AAGCTCAACAAGAGTAGACAATACAAG
AAGCTCAACAAGAGTAGAAAAGAGGCC
AAGCTCAACAAGAGTAGAGTAGAAGCA
AAGCTCAACAAGAGTAGAGCTATGGAA
AAGCTCAACAAGAGTAGAACTCCAGGG
AAGCTCAACAAGAGTAGAACAAGTGCA
AAGCTCAACAAGAGTAGAGATGGTCCA
AAGCTCAACAAGAGTAGATCCTCAATA
AAGCTCAACAAGAGTAGAAATAAACAA
AAGCTCAACAAGAGTAGACTGTACGGA
AAGCTCAACAAGAGTAGACTAGATAGA
AAGCTCAACAAGAGTAGAAGCTATGTG
AAGCTCAACAAGAGTAGAAAATGGAGG
AAGCTCAACAAGAGTAGAAGCCGCAAG
AAGCTCAACAAGAGTAGAACAGTAAAC
AAGCTCAACAAGAGTAGAAACGTGTGA
AAGCTCAACAAGAGTAGAACTGAATTC
AAGCTCAACAAGAGTAGAAAGGGTCAG
AAGCTCAACAAGAGTAGATGTCTATCA
AAGCTCAACAAGAGTAGATCAGATTCA
AAGCTCAACAAGAGTAGACACGATCCG
AAGCTCAACAAGAGTAGAAACAGAAAC
AAGCTCAACAAGAGTAGACATGAATGA
AAGCTCAACAAGAGTAGACGTACTACG
AAGCTCAACAAGAGTAGATTCAGCTCA
AAGCTCAACAAGAGTAGAAAGGCCGCA
AAGCTCAACAAGAGTAGAGGTTGGACA
AAGCTCAACAAGAGTAGACGTCTAGGT
AAGCTCAACAAGAGTAGAAATTCGGCG
AAGCTCAACAAGAGTAGACAACCTCCA
AAGCTCAACAAGAGTAGACAATAGGGT
AAGCTCAACAAGAGTAGAACAGGCTCC
AAGCTCAACAAGAGTAGAACAACTAGT
AAGCTCAACAAGAGTAGAAGTTGTTCT
AAGCTCAACAAGAGTAGAAATTACCGG
AAGCTCAACAAGAGTAGAACAAACTTT
AAGCTCAACAAGAGTAGATCTCGGTTA
AAGCTCAACAAGAGTAGAACTAGACCG
AAGCTCAACAAGAGTAGAACTCATACG
AAGCTCAACAAGAGTAGAATCGAGTCT
AAGCTCAACAAGAGTAGACATAGGTCA
AAGCTCAACAAGAGTAGATTAGGCATA
AAGCTCAACTCATTGAGAAAGCCTTCT
AAGCTCAACTCATTGAGAATCATTCTG
AAGCTCAACTCATTGAGACACAAGTAT
AAGCTCAACTCATTGAGAACACCTTAG
AAGCTCAACTCATTGAGAGAACGACAA
AAGCTCAACTCATTGAGAAGTCTGTAC
AAGCTCAACTCATTGAGAAAATTACAG
AAGCTCAACTCATTGAGAGGCTACAGA
AAGCTCAACTCATTGAGAAATGTATCG
AAGCTCAACTCATTGAGACAAGTAGAA
AAGCTCAACTCATTGAGAGATCTCTTA
AAGCTCAACTCATTGAGAAACAACGCG
AAGCTCAACTCATTGAGAGGTGAGTTA
AAGCTCAACTCATTGAGACAGGGAGGG
AAGCTCAACTCATTGAGATCCGTCTTA
AAGCTCAACTCATTGAGATGCATAGTA
AAGCTCAACTCATTGAGAACTTACGAT
AAGCTCAACTCATTGAGATGTATGCGA
AAGCTCAACTCATTGAGAGCTCCTTGA
AAGCTCAACTCATTGAGAGGCACAACA
AAGCTCAACTCATTGAGACTCAAGACA
AAGCTCAACTCATTGAGAACGCTGTTG
AAGCTCAACTCATTGAGAATATTGTAA
AAGCTCAACTCATTGAGAAAGTTTACG
AAGCTCAACTCATTGAGACAGCCTGGC
AAGCTCAACTCATTGAGACTATTAGCC
AAGCTCAACTCATTGAGACAAACGTGG
AAGCTCAACTCATTGAGAAAAGTCATT
AAGCTCAACTCATTGAGAGTCTTGGCA
AAGCTCAACTCATTGAGAGATCAGCGA
AAGCTCAACTCATTGAGAACATTCGGC
AAGCTCAACTCATTGAGAAGTAATTAG
AAGCTCAACTCATTGAGATGAAGCCAA
AAGCTCAACTCATTGAGATCTACGACA
AAGCTCAACTCATTGAGACATAACGTT
AAGCTCAACTCATTGAGAATGGGACTC
AAGCTCAACTCATTGAGAGATAGAGGA
AAGCTCAACTCATTGAGACTACATGCG
AAGCTCAACTCATTGAGACAACGATCT
AAGCTCAACTCATTGAGAGTTAGCCTA
AAGCTCAACTCATTGAGAAGTTGCATC
AAGCTCAACTCATTGAGAAAGGGAACT
AAGCTCAACTCATTGAGAACTACATAT
AAGCTCAACTCATTGAGACTAAGCTTC
AAGCTCAACTCATTGAGAACGAACCAG
AAGCTCAACTCATTGAGATACTTCGGA
AAGCTCAACTCATTGAGAAACATCCAT
AAGCTCAACTCATTGAGAAGCCTGGTT
AAGCTCAACTCATTGAGACAAGTTTCC
AAGCTCAACTCATTGAGACAGGCATTT
AAGCTCAACTCATTGAGAACGTGGGAG
AAGCTCAACTCATTGAGATCTCACGGA
AAGCTCAACTCATTGAGAGCAACATTA
AAGCTCAACTCATTGAGAATGGTCCGT
AAGCTCAACTCATTGAGACTATCATGA
AAGCTCAACTCATTGAGACAATACAAG
AAGCTCAACTCATTGAGAAAAGAGGCC
AAGCTCAACTCATTGAGAGTAGAAGCA
AAGCTCAACTCATTGAGAGCTATGGAA
AAGCTCAACTCATTGAGAACTCCAGGG
AAGCTCAACTCATTGAGAACAAGTGCA
AAGCTCAACTCATTGAGAGATGGTCCA
AAGCTCAACTCATTGAGATCCTCAATA
AAGCTCAACTCATTGAGAAATAAACAA
AAGCTCAACTCATTGAGACTGTACGGA
AAGCTCAACTCATTGAGACTAGATAGA
AAGCTCAACTCATTGAGAAGCTATGTG
AAGCTCAACTCATTGAGAAAATGGAGG
AAGCTCAACTCATTGAGAAGCCGCAAG
AAGCTCAACTCATTGAGAACAGTAAAC
AAGCTCAACTCATTGAGAAACGTGTGA
AAGCTCAACTCATTGAGAACTGAATTC
AAGCTCAACTCATTGAGAAAGGGTCAG
AAGCTCAACTCATTGAGATGTCTATCA
AAGCTCAACTCATTGAGATCAGATTCA
AAGCTCAACTCATTGAGACACGATCCG
AAGCTCAACTCATTGAGAAACAGAAAC
AAGCTCAACTCATTGAGACATGAATGA
AAGCTCAACTCATTGAGACGTACTACG
AAGCTCAACTCATTGAGATTCAGCTCA
AAGCTCAACTCATTGAGAAAGGCCGCA
AAGCTCAACTCATTGAGAGGTTGGACA
AAGCTCAACTCATTGAGACGTCTAGGT
AAGCTCAACTCATTGAGAAATTCGGCG
AAGCTCAACTCATTGAGACAACCTCCA
AAGCTCAACTCATTGAGACAATAGGGT
AAGCTCAACTCATTGAGAACAGGCTCC
AAGCTCAACTCATTGAGAACAACTAGT
AAGCTCAACTCATTGAGAAGTTGTTCT
AAGCTCAACTCATTGAGAAATTACCGG
AAGCTCAACTCATTGAGAACAAACTTT
AAGCTCAACTCATTGAGATCTCGGTTA
AAGCTCAACTCATTGAGAACTAGACCG
AAGCTCAACTCATTGAGAACTCATACG
AAGCTCAACTCATTGAGAATCGAGTCT
AAGCTCAACTCATTGAGACATAGGTCA
AAGCTCAACTCATTGAGATTAGGCATA
AAGCTCAACGACCTTAGAAAGCCTTCT
AAGCTCAACGACCTTAGAATCATTCTG
AAGCTCAACGACCTTAGACACAAGTAT
AAGCTCAACGACCTTAGAACACCTTAG
AAGCTCAACGACCTTAGAGAACGACAA
AAGCTCAACGACCTTAGAAGTCTGTAC
AAGCTCAACGACCTTAGAAAATTACAG
AAGCTCAACGACCTTAGAGGCTACAGA
AAGCTCAACGACCTTAGAAATGTATCG
AAGCTCAACGACCTTAGACAAGTAGAA
AAGCTCAACGACCTTAGAGATCTCTTA
AAGCTCAACGACCTTAGAAACAACGCG
AAGCTCAACGACCTTAGAGGTGAGTTA
AAGCTCAACGACCTTAGACAGGGAGGG
AAGCTCAACGACCTTAGATCCGTCTTA
AAGCTCAACGACCTTAGATGCATAGTA
AAGCTCAACGACCTTAGAACTTACGAT
AAGCTCAACGACCTTAGATGTATGCGA
AAGCTCAACGACCTTAGAGCTCCTTGA
AAGCTCAACGACCTTAGAGGCACAACA
AAGCTCAACGACCTTAGACTCAAGACA
AAGCTCAACGACCTTAGAACGCTGTTG
AAGCTCAACGACCTTAGAATATTGTAA
AAGCTCAACGACCTTAGAAAGTTTACG
AAGCTCAACGACCTTAGACAGCCTGGC
AAGCTCAACGACCTTAGACTATTAGCC
AAGCTCAACGACCTTAGACAAACGTGG
AAGCTCAACGACCTTAGAAAAGTCATT
AAGCTCAACGACCTTAGAGTCTTGGCA
AAGCTCAACGACCTTAGAGATCAGCGA
AAGCTCAACGACCTTAGAACATTCGGC
AAGCTCAACGACCTTAGAAGTAATTAG
AAGCTCAACGACCTTAGATGAAGCCAA
AAGCTCAACGACCTTAGATCTACGACA
AAGCTCAACGACCTTAGACATAACGTT
AAGCTCAACGACCTTAGAATGGGACTC
AAGCTCAACGACCTTAGAGATAGAGGA
AAGCTCAACGACCTTAGACTACATGCG
AAGCTCAACGACCTTAGACAACGATCT
AAGCTCAACGACCTTAGAGTTAGCCTA
AAGCTCAACGACCTTAGAAGTTGCATC
AAGCTCAACGACCTTAGAAAGGGAACT
AAGCTCAACGACCTTAGAACTACATAT
AAGCTCAACGACCTTAGACTAAGCTTC
AAGCTCAACGACCTTAGAACGAACCAG
AAGCTCAACGACCTTAGATACTTCGGA
AAGCTCAACGACCTTAGAAACATCCAT
AAGCTCAACGACCTTAGAAGCCTGGTT
AAGCTCAACGACCTTAGACAAGTTTCC
AAGCTCAACGACCTTAGACAGGCATTT
AAGCTCAACGACCTTAGAACGTGGGAG
AAGCTCAACGACCTTAGATCTCACGGA
AAGCTCAACGACCTTAGAGCAACATTA
AAGCTCAACGACCTTAGAATGGTCCGT
AAGCTCAACGACCTTAGACTATCATGA
AAGCTCAACGACCTTAGACAATACAAG
AAGCTCAACGACCTTAGAAAAGAGGCC
AAGCTCAACGACCTTAGAGTAGAAGCA
AAGCTCAACGACCTTAGAGCTATGGAA
AAGCTCAACGACCTTAGAACTCCAGGG
AAGCTCAACGACCTTAGAACAAGTGCA
AAGCTCAACGACCTTAGAGATGGTCCA
AAGCTCAACGACCTTAGATCCTCAATA
AAGCTCAACGACCTTAGAAATAAACAA
AAGCTCAACGACCTTAGACTGTACGGA
AAGCTCAACGACCTTAGACTAGATAGA
AAGCTCAACGACCTTAGAAGCTATGTG
AAGCTCAACGACCTTAGAAAATGGAGG
AAGCTCAACGACCTTAGAAGCCGCAAG
AAGCTCAACGACCTTAGAACAGTAAAC
AAGCTCAACGACCTTAGAAACGTGTGA
AAGCTCAACGACCTTAGAACTGAATTC
AAGCTCAACGACCTTAGAAAGGGTCAG
AAGCTCAACGACCTTAGATGTCTATCA
AAGCTCAACGACCTTAGATCAGATTCA
AAGCTCAACGACCTTAGACACGATCCG
AAGCTCAACGACCTTAGAAACAGAAAC
AAGCTCAACGACCTTAGACATGAATGA
AAGCTCAACGACCTTAGACGTACTACG
AAGCTCAACGACCTTAGATTCAGCTCA
AAGCTCAACGACCTTAGAAAGGCCGCA
AAGCTCAACGACCTTAGAGGTTGGACA
AAGCTCAACGACCTTAGACGTCTAGGT
AAGCTCAACGACCTTAGAAATTCGGCG
AAGCTCAACGACCTTAGACAACCTCCA
AAGCTCAACGACCTTAGACAATAGGGT
AAGCTCAACGACCTTAGAACAGGCTCC
AAGCTCAACGACCTTAGAACAACTAGT
AAGCTCAACGACCTTAGAAGTTGTTCT
AAGCTCAACGACCTTAGAAATTACCGG
AAGCTCAACGACCTTAGAACAAACTTT
AAGCTCAACGACCTTAGATCTCGGTTA
AAGCTCAACGACCTTAGAACTAGACCG
AAGCTCAACGACCTTAGAACTCATACG
AAGCTCAACGACCTTAGAATCGAGTCT
AAGCTCAACGACCTTAGACATAGGTCA
AAGCTCAACGACCTTAGATTAGGCATA
AAGCTCAACCAAGACCTAAAGCCTTCT
AAGCTCAACCAAGACCTAATCATTCTG
AAGCTCAACCAAGACCTACACAAGTAT
AAGCTCAACCAAGACCTAACACCTTAG
AAGCTCAACCAAGACCTAGAACGACAA
AAGCTCAACCAAGACCTAAGTCTGTAC
AAGCTCAACCAAGACCTAAAATTACAG
AAGCTCAACCAAGACCTAGGCTACAGA
AAGCTCAACCAAGACCTAAATGTATCG
AAGCTCAACCAAGACCTACAAGTAGAA
AAGCTCAACCAAGACCTAGATCTCTTA
AAGCTCAACCAAGACCTAAACAACGCG
AAGCTCAACCAAGACCTAGGTGAGTTA
AAGCTCAACCAAGACCTACAGGGAGGG
AAGCTCAACCAAGACCTATCCGTCTTA
AAGCTCAACCAAGACCTATGCATAGTA
AAGCTCAACCAAGACCTAACTTACGAT
AAGCTCAACCAAGACCTATGTATGCGA
AAGCTCAACCAAGACCTAGCTCCTTGA
AAGCTCAACCAAGACCTAGGCACAACA
AAGCTCAACCAAGACCTACTCAAGACA
AAGCTCAACCAAGACCTAACGCTGTTG
AAGCTCAACCAAGACCTAATATTGTAA
AAGCTCAACCAAGACCTAAAGTTTACG
AAGCTCAACCAAGACCTACAGCCTGGC
AAGCTCAACCAAGACCTACTATTAGCC
AAGCTCAACCAAGACCTACAAACGTGG
AAGCTCAACCAAGACCTAAAAGTCATT
AAGCTCAACCAAGACCTAGTCTTGGCA
AAGCTCAACCAAGACCTAGATCAGCGA
AAGCTCAACCAAGACCTAACATTCGGC
AAGCTCAACCAAGACCTAAGTAATTAG
AAGCTCAACCAAGACCTATGAAGCCAA
AAGCTCAACCAAGACCTATCTACGACA
AAGCTCAACCAAGACCTACATAACGTT
AAGCTCAACCAAGACCTAATGGGACTC
AAGCTCAACCAAGACCTAGATAGAGGA
AAGCTCAACCAAGACCTACTACATGCG
AAGCTCAACCAAGACCTACAACGATCT
AAGCTCAACCAAGACCTAGTTAGCCTA
AAGCTCAACCAAGACCTAAGTTGCATC
AAGCTCAACCAAGACCTAAAGGGAACT
AAGCTCAACCAAGACCTAACTACATAT
AAGCTCAACCAAGACCTACTAAGCTTC
AAGCTCAACCAAGACCTAACGAACCAG
AAGCTCAACCAAGACCTATACTTCGGA
AAGCTCAACCAAGACCTAAACATCCAT
AAGCTCAACCAAGACCTAAGCCTGGTT
AAGCTCAACCAAGACCTACAAGTTTCC
AAGCTCAACCAAGACCTACAGGCATTT
AAGCTCAACCAAGACCTAACGTGGGAG
AAGCTCAACCAAGACCTATCTCACGGA
AAGCTCAACCAAGACCTAGCAACATTA
AAGCTCAACCAAGACCTAATGGTCCGT
AAGCTCAACCAAGACCTACTATCATGA
AAGCTCAACCAAGACCTACAATACAAG
AAGCTCAACCAAGACCTAAAAGAGGCC
AAGCTCAACCAAGACCTAGTAGAAGCA
AAGCTCAACCAAGACCTAGCTATGGAA
AAGCTCAACCAAGACCTAACTCCAGGG
AAGCTCAACCAAGACCTAACAAGTGCA
AAGCTCAACCAAGACCTAGATGGTCCA
AAGCTCAACCAAGACCTATCCTCAATA
AAGCTCAACCAAGACCTAAATAAACAA
AAGCTCAACCAAGACCTACTGTACGGA
AAGCTCAACCAAGACCTACTAGATAGA
AAGCTCAACCAAGACCTAAGCTATGTG
AAGCTCAACCAAGACCTAAAATGGAGG
AAGCTCAACCAAGACCTAAGCCGCAAG
AAGCTCAACCAAGACCTAACAGTAAAC
AAGCTCAACCAAGACCTAAACGTGTGA
AAGCTCAACCAAGACCTAACTGAATTC
AAGCTCAACCAAGACCTAAAGGGTCAG
AAGCTCAACCAAGACCTATGTCTATCA
AAGCTCAACCAAGACCTATCAGATTCA
AAGCTCAACCAAGACCTACACGATCCG
AAGCTCAACCAAGACCTAAACAGAAAC
AAGCTCAACCAAGACCTACATGAATGA
AAGCTCAACCAAGACCTACGTACTACG
AAGCTCAACCAAGACCTATTCAGCTCA
AAGCTCAACCAAGACCTAAAGGCCGCA
AAGCTCAACCAAGACCTAGGTTGGACA
AAGCTCAACCAAGACCTACGTCTAGGT
AAGCTCAACCAAGACCTAAATTCGGCG
AAGCTCAACCAAGACCTACAACCTCCA
AAGCTCAACCAAGACCTACAATAGGGT
AAGCTCAACCAAGACCTAACAGGCTCC
AAGCTCAACCAAGACCTAACAACTAGT
AAGCTCAACCAAGACCTAAGTTGTTCT
AAGCTCAACCAAGACCTAAATTACCGG
AAGCTCAACCAAGACCTAACAAACTTT
AAGCTCAACCAAGACCTATCTCGGTTA
AAGCTCAACCAAGACCTAACTAGACCG
AAGCTCAACCAAGACCTAACTCATACG
AAGCTCAACCAAGACCTAATCGAGTCT
AAGCTCAACCAAGACCTACATAGGTCA
AAGCTCAACCAAGACCTATTAGGCATA
AAGCTCAACGGAATGATAAAGCCTTCT
AAGCTCAACGGAATGATAATCATTCTG
AAGCTCAACGGAATGATACACAAGTAT
AAGCTCAACGGAATGATAACACCTTAG
AAGCTCAACGGAATGATAGAACGACAA
AAGCTCAACGGAATGATAAGTCTGTAC
AAGCTCAACGGAATGATAAAATTACAG
AAGCTCAACGGAATGATAGGCTACAGA
AAGCTCAACGGAATGATAAATGTATCG
AAGCTCAACGGAATGATACAAGTAGAA
AAGCTCAACGGAATGATAGATCTCTTA
AAGCTCAACGGAATGATAAACAACGCG
AAGCTCAACGGAATGATAGGTGAGTTA
AAGCTCAACGGAATGATACAGGGAGGG
AAGCTCAACGGAATGATATCCGTCTTA
AAGCTCAACGGAATGATATGCATAGTA
AAGCTCAACGGAATGATAACTTACGAT
AAGCTCAACGGAATGATATGTATGCGA
AAGCTCAACGGAATGATAGCTCCTTGA
AAGCTCAACGGAATGATAGGCACAACA
AAGCTCAACGGAATGATACTCAAGACA
AAGCTCAACGGAATGATAACGCTGTTG
AAGCTCAACGGAATGATAATATTGTAA
AAGCTCAACGGAATGATAAAGTTTACG
AAGCTCAACGGAATGATACAGCCTGGC
AAGCTCAACGGAATGATACTATTAGCC
AAGCTCAACGGAATGATACAAACGTGG
AAGCTCAACGGAATGATAAAAGTCATT
AAGCTCAACGGAATGATAGTCTTGGCA
AAGCTCAACGGAATGATAGATCAGCGA
AAGCTCAACGGAATGATAACATTCGGC
AAGCTCAACGGAATGATAAGTAATTAG
AAGCTCAACGGAATGATATGAAGCCAA
AAGCTCAACGGAATGATATCTACGACA
AAGCTCAACGGAATGATACATAACGTT
AAGCTCAACGGAATGATAATGGGACTC
AAGCTCAACGGAATGATAGATAGAGGA
AAGCTCAACGGAATGATACTACATGCG
AAGCTCAACGGAATGATACAACGATCT
AAGCTCAACGGAATGATAGTTAGCCTA
AAGCTCAACGGAATGATAAGTTGCATC
AAGCTCAACGGAATGATAAAGGGAACT
AAGCTCAACGGAATGATAACTACATAT
AAGCTCAACGGAATGATACTAAGCTTC
AAGCTCAACGGAATGATAACGAACCAG
AAGCTCAACGGAATGATATACTTCGGA
AAGCTCAACGGAATGATAAACATCCAT
AAGCTCAACGGAATGATAAGCCTGGTT
AAGCTCAACGGAATGATACAAGTTTCC
AAGCTCAACGGAATGATACAGGCATTT
AAGCTCAACGGAATGATAACGTGGGAG
AAGCTCAACGGAATGATATCTCACGGA
AAGCTCAACGGAATGATAGCAACATTA
AAGCTCAACGGAATGATAATGGTCCGT
AAGCTCAACGGAATGATACTATCATGA
AAGCTCAACGGAATGATACAATACAAG
AAGCTCAACGGAATGATAAAAGAGGCC
AAGCTCAACGGAATGATAGTAGAAGCA
AAGCTCAACGGAATGATAGCTATGGAA
AAGCTCAACGGAATGATAACTCCAGGG
AAGCTCAACGGAATGATAACAAGTGCA
AAGCTCAACGGAATGATAGATGGTCCA
AAGCTCAACGGAATGATATCCTCAATA
AAGCTCAACGGAATGATAAATAAACAA
AAGCTCAACGGAATGATACTGTACGGA
AAGCTCAACGGAATGATACTAGATAGA
AAGCTCAACGGAATGATAAGCTATGTG
AAGCTCAACGGAATGATAAAATGGAGG
AAGCTCAACGGAATGATAAGCCGCAAG
AAGCTCAACGGAATGATAACAGTAAAC
AAGCTCAACGGAATGATAAACGTGTGA
AAGCTCAACGGAATGATAACTGAATTC
AAGCTCAACGGAATGATAAAGGGTCAG
AAGCTCAACGGAATGATATGTCTATCA
AAGCTCAACGGAATGATATCAGATTCA
AAGCTCAACGGAATGATACACGATCCG
AAGCTCAACGGAATGATAAACAGAAAC
AAGCTCAACGGAATGATACATGAATGA
AAGCTCAACGGAATGATACGTACTACG
AAGCTCAACGGAATGATATTCAGCTCA
AAGCTCAACGGAATGATAAAGGCCGCA
AAGCTCAACGGAATGATAGGTTGGACA
AAGCTCAACGGAATGATACGTCTAGGT
AAGCTCAACGGAATGATAAATTCGGCG
AAGCTCAACGGAATGATACAACCTCCA
AAGCTCAACGGAATGATACAATAGGGT
AAGCTCAACGGAATGATAACAGGCTCC
AAGCTCAACGGAATGATAACAACTAGT
AAGCTCAACGGAATGATAAGTTGTTCT
AAGCTCAACGGAATGATAAATTACCGG
AAGCTCAACGGAATGATAACAAACTTT
AAGCTCAACGGAATGATATCTCGGTTA
AAGCTCAACGGAATGATAACTAGACCG
AAGCTCAACGGAATGATAACTCATACG
AAGCTCAACGGAATGATAATCGAGTCT
AAGCTCAACGGAATGATACATAGGTCA
AAGCTCAACGGAATGATATTAGGCATA
AAGCTCAACAAACGTACCAAGCCTTCT
AAGCTCAACAAACGTACCATCATTCTG
AAGCTCAACAAACGTACCCACAAGTAT
AAGCTCAACAAACGTACCACACCTTAG
AAGCTCAACAAACGTACCGAACGACAA
AAGCTCAACAAACGTACCAGTCTGTAC
AAGCTCAACAAACGTACCAAATTACAG
AAGCTCAACAAACGTACCGGCTACAGA
AAGCTCAACAAACGTACCAATGTATCG
AAGCTCAACAAACGTACCCAAGTAGAA
AAGCTCAACAAACGTACCGATCTCTTA
AAGCTCAACAAACGTACCAACAACGCG
AAGCTCAACAAACGTACCGGTGAGTTA
AAGCTCAACAAACGTACCCAGGGAGGG
AAGCTCAACAAACGTACCTCCGTCTTA
AAGCTCAACAAACGTACCTGCATAGTA
AAGCTCAACAAACGTACCACTTACGAT
AAGCTCAACAAACGTACCTGTATGCGA
AAGCTCAACAAACGTACCGCTCCTTGA
AAGCTCAACAAACGTACCGGCACAACA
AAGCTCAACAAACGTACCCTCAAGACA
AAGCTCAACAAACGTACCACGCTGTTG
AAGCTCAACAAACGTACCATATTGTAA
AAGCTCAACAAACGTACCAAGTTTACG
AAGCTCAACAAACGTACCCAGCCTGGC
AAGCTCAACAAACGTACCCTATTAGCC
AAGCTCAACAAACGTACCCAAACGTGG
AAGCTCAACAAACGTACCAAAGTCATT
AAGCTCAACAAACGTACCGTCTTGGCA
AAGCTCAACAAACGTACCGATCAGCGA
AAGCTCAACAAACGTACCACATTCGGC
AAGCTCAACAAACGTACCAGTAATTAG
AAGCTCAACAAACGTACCTGAAGCCAA
AAGCTCAACAAACGTACCTCTACGACA
AAGCTCAACAAACGTACCCATAACGTT
AAGCTCAACAAACGTACCATGGGACTC
AAGCTCAACAAACGTACCGATAGAGGA
AAGCTCAACAAACGTACCCTACATGCG
AAGCTCAACAAACGTACCCAACGATCT
AAGCTCAACAAACGTACCGTTAGCCTA
AAGCTCAACAAACGTACCAGTTGCATC
AAGCTCAACAAACGTACCAAGGGAACT
AAGCTCAACAAACGTACCACTACATAT
AAGCTCAACAAACGTACCCTAAGCTTC
AAGCTCAACAAACGTACCACGAACCAG
AAGCTCAACAAACGTACCTACTTCGGA
AAGCTCAACAAACGTACCAACATCCAT
AAGCTCAACAAACGTACCAGCCTGGTT
AAGCTCAACAAACGTACCCAAGTTTCC
AAGCTCAACAAACGTACCCAGGCATTT
AAGCTCAACAAACGTACCACGTGGGAG
AAGCTCAACAAACGTACCTCTCACGGA
AAGCTCAACAAACGTACCGCAACATTA
AAGCTCAACAAACGTACCATGGTCCGT
AAGCTCAACAAACGTACCCTATCATGA
AAGCTCAACAAACGTACCCAATACAAG
AAGCTCAACAAACGTACCAAAGAGGCC
AAGCTCAACAAACGTACCGTAGAAGCA
AAGCTCAACAAACGTACCGCTATGGAA
AAGCTCAACAAACGTACCACTCCAGGG
AAGCTCAACAAACGTACCACAAGTGCA
AAGCTCAACAAACGTACCGATGGTCCA
AAGCTCAACAAACGTACCTCCTCAATA
AAGCTCAACAAACGTACCAATAAACAA
AAGCTCAACAAACGTACCCTGTACGGA
AAGCTCAACAAACGTACCCTAGATAGA
AAGCTCAACAAACGTACCAGCTATGTG
AAGCTCAACAAACGTACCAAATGGAGG
AAGCTCAACAAACGTACCAGCCGCAAG
AAGCTCAACAAACGTACCACAGTAAAC
AAGCTCAACAAACGTACCAACGTGTGA
AAGCTCAACAAACGTACCACTGAATTC
AAGCTCAACAAACGTACCAAGGGTCAG
AAGCTCAACAAACGTACCTGTCTATCA
AAGCTCAACAAACGTACCTCAGATTCA
AAGCTCAACAAACGTACCCACGATCCG
AAGCTCAACAAACGTACCAACAGAAAC
AAGCTCAACAAACGTACCCATGAATGA
AAGCTCAACAAACGTACCCGTACTACG
AAGCTCAACAAACGTACCTTCAGCTCA
AAGCTCAACAAACGTACCAAGGCCGCA
AAGCTCAACAAACGTACCGGTTGGACA
AAGCTCAACAAACGTACCCGTCTAGGT
AAGCTCAACAAACGTACCAATTCGGCG
AAGCTCAACAAACGTACCCAACCTCCA
AAGCTCAACAAACGTACCCAATAGGGT
AAGCTCAACAAACGTACCACAGGCTCC
AAGCTCAACAAACGTACCACAACTAGT
AAGCTCAACAAACGTACCAGTTGTTCT
AAGCTCAACAAACGTACCAATTACCGG
AAGCTCAACAAACGTACCACAAACTTT
AAGCTCAACAAACGTACCTCTCGGTTA
AAGCTCAACAAACGTACCACTAGACCG
AAGCTCAACAAACGTACCACTCATACG
AAGCTCAACAAACGTACCATCGAGTCT
AAGCTCAACAAACGTACCCATAGGTCA
AAGCTCAACAAACGTACCTTAGGCATA
AAGCTCAACACTATCCTCAAGCCTTCT
AAGCTCAACACTATCCTCATCATTCTG
AAGCTCAACACTATCCTCCACAAGTAT
AAGCTCAACACTATCCTCACACCTTAG
AAGCTCAACACTATCCTCGAACGACAA
AAGCTCAACACTATCCTCAGTCTGTAC
AAGCTCAACACTATCCTCAAATTACAG
AAGCTCAACACTATCCTCGGCTACAGA
AAGCTCAACACTATCCTCAATGTATCG
AAGCTCAACACTATCCTCCAAGTAGAA
AAGCTCAACACTATCCTCGATCTCTTA
AAGCTCAACACTATCCTCAACAACGCG
AAGCTCAACACTATCCTCGGTGAGTTA
AAGCTCAACACTATCCTCCAGGGAGGG
AAGCTCAACACTATCCTCTCCGTCTTA
AAGCTCAACACTATCCTCTGCATAGTA
AAGCTCAACACTATCCTCACTTACGAT
AAGCTCAACACTATCCTCTGTATGCGA
AAGCTCAACACTATCCTCGCTCCTTGA
AAGCTCAACACTATCCTCGGCACAACA
AAGCTCAACACTATCCTCCTCAAGACA
AAGCTCAACACTATCCTCACGCTGTTG
AAGCTCAACACTATCCTCATATTGTAA
AAGCTCAACACTATCCTCAAGTTTACG
AAGCTCAACACTATCCTCCAGCCTGGC
AAGCTCAACACTATCCTCCTATTAGCC
AAGCTCAACACTATCCTCCAAACGTGG
AAGCTCAACACTATCCTCAAAGTCATT
AAGCTCAACACTATCCTCGTCTTGGCA
AAGCTCAACACTATCCTCGATCAGCGA
AAGCTCAACACTATCCTCACATTCGGC
AAGCTCAACACTATCCTCAGTAATTAG
AAGCTCAACACTATCCTCTGAAGCCAA
AAGCTCAACACTATCCTCTCTACGACA
AAGCTCAACACTATCCTCCATAACGTT
AAGCTCAACACTATCCTCATGGGACTC
AAGCTCAACACTATCCTCGATAGAGGA
AAGCTCAACACTATCCTCCTACATGCG
AAGCTCAACACTATCCTCCAACGATCT
AAGCTCAACACTATCCTCGTTAGCCTA
AAGCTCAACACTATCCTCAGTTGCATC
AAGCTCAACACTATCCTCAAGGGAACT
AAGCTCAACACTATCCTCACTACATAT
AAGCTCAACACTATCCTCCTAAGCTTC
AAGCTCAACACTATCCTCACGAACCAG
AAGCTCAACACTATCCTCTACTTCGGA
AAGCTCAACACTATCCTCAACATCCAT
AAGCTCAACACTATCCTCAGCCTGGTT
AAGCTCAACACTATCCTCCAAGTTTCC
AAGCTCAACACTATCCTCCAGGCATTT
AAGCTCAACACTATCCTCACGTGGGAG
AAGCTCAACACTATCCTCTCTCACGGA
AAGCTCAACACTATCCTCGCAACATTA
AAGCTCAACACTATCCTCATGGTCCGT
AAGCTCAACACTATCCTCCTATCATGA
AAGCTCAACACTATCCTCCAATACAAG
AAGCTCAACACTATCCTCAAAGAGGCC
AAGCTCAACACTATCCTCGTAGAAGCA
AAGCTCAACACTATCCTCGCTATGGAA
AAGCTCAACACTATCCTCACTCCAGGG
AAGCTCAACACTATCCTCACAAGTGCA
AAGCTCAACACTATCCTCGATGGTCCA
AAGCTCAACACTATCCTCTCCTCAATA
AAGCTCAACACTATCCTCAATAAACAA
AAGCTCAACACTATCCTCCTGTACGGA
AAGCTCAACACTATCCTCCTAGATAGA
AAGCTCAACACTATCCTCAGCTATGTG
AAGCTCAACACTATCCTCAAATGGAGG
AAGCTCAACACTATCCTCAGCCGCAAG
AAGCTCAACACTATCCTCACAGTAAAC
AAGCTCAACACTATCCTCAACGTGTGA
AAGCTCAACACTATCCTCACTGAATTC
AAGCTCAACACTATCCTCAAGGGTCAG
AAGCTCAACACTATCCTCTGTCTATCA
AAGCTCAACACTATCCTCTCAGATTCA
AAGCTCAACACTATCCTCCACGATCCG
AAGCTCAACACTATCCTCAACAGAAAC
AAGCTCAACACTATCCTCCATGAATGA
AAGCTCAACACTATCCTCCGTACTACG
AAGCTCAACACTATCCTCTTCAGCTCA
AAGCTCAACACTATCCTCAAGGCCGCA
AAGCTCAACACTATCCTCGGTTGGACA
AAGCTCAACACTATCCTCCGTCTAGGT
AAGCTCAACACTATCCTCAATTCGGCG
AAGCTCAACACTATCCTCCAACCTCCA
AAGCTCAACACTATCCTCCAATAGGGT
AAGCTCAACACTATCCTCACAGGCTCC
AAGCTCAACACTATCCTCACAACTAGT
AAGCTCAACACTATCCTCAGTTGTTCT
AAGCTCAACACTATCCTCAATTACCGG
AAGCTCAACACTATCCTCACAAACTTT
AAGCTCAACACTATCCTCTCTCGGTTA
AAGCTCAACACTATCCTCACTAGACCG
AAGCTCAACACTATCCTCACTCATACG
AAGCTCAACACTATCCTCATCGAGTCT
AAGCTCAACACTATCCTCCATAGGTCA
AAGCTCAACACTATCCTCTTAGGCATA
AAGCTCAACCCGTATCTAAAGCCTTCT
AAGCTCAACCCGTATCTAATCATTCTG
AAGCTCAACCCGTATCTACACAAGTAT
AAGCTCAACCCGTATCTAACACCTTAG
AAGCTCAACCCGTATCTAGAACGACAA
AAGCTCAACCCGTATCTAAGTCTGTAC
AAGCTCAACCCGTATCTAAAATTACAG
AAGCTCAACCCGTATCTAGGCTACAGA
AAGCTCAACCCGTATCTAAATGTATCG
AAGCTCAACCCGTATCTACAAGTAGAA
AAGCTCAACCCGTATCTAGATCTCTTA
AAGCTCAACCCGTATCTAAACAACGCG
AAGCTCAACCCGTATCTAGGTGAGTTA
AAGCTCAACCCGTATCTACAGGGAGGG
AAGCTCAACCCGTATCTATCCGTCTTA
AAGCTCAACCCGTATCTATGCATAGTA
AAGCTCAACCCGTATCTAACTTACGAT
AAGCTCAACCCGTATCTATGTATGCGA
AAGCTCAACCCGTATCTAGCTCCTTGA
AAGCTCAACCCGTATCTAGGCACAACA
AAGCTCAACCCGTATCTACTCAAGACA
AAGCTCAACCCGTATCTAACGCTGTTG
AAGCTCAACCCGTATCTAATATTGTAA
AAGCTCAACCCGTATCTAAAGTTTACG
AAGCTCAACCCGTATCTACAGCCTGGC
AAGCTCAACCCGTATCTACTATTAGCC
AAGCTCAACCCGTATCTACAAACGTGG
AAGCTCAACCCGTATCTAAAAGTCATT
AAGCTCAACCCGTATCTAGTCTTGGCA
AAGCTCAACCCGTATCTAGATCAGCGA
AAGCTCAACCCGTATCTAACATTCGGC
AAGCTCAACCCGTATCTAAGTAATTAG
AAGCTCAACCCGTATCTATGAAGCCAA
AAGCTCAACCCGTATCTATCTACGACA
AAGCTCAACCCGTATCTACATAACGTT
AAGCTCAACCCGTATCTAATGGGACTC
AAGCTCAACCCGTATCTAGATAGAGGA
AAGCTCAACCCGTATCTACTACATGCG
AAGCTCAACCCGTATCTACAACGATCT
AAGCTCAACCCGTATCTAGTTAGCCTA
AAGCTCAACCCGTATCTAAGTTGCATC
AAGCTCAACCCGTATCTAAAGGGAACT
AAGCTCAACCCGTATCTAACTACATAT
AAGCTCAACCCGTATCTACTAAGCTTC
AAGCTCAACCCGTATCTAACGAACCAG
AAGCTCAACCCGTATCTATACTTCGGA
AAGCTCAACCCGTATCTAAACATCCAT
AAGCTCAACCCGTATCTAAGCCTGGTT
AAGCTCAACCCGTATCTACAAGTTTCC
AAGCTCAACCCGTATCTACAGGCATTT
AAGCTCAACCCGTATCTAACGTGGGAG
AAGCTCAACCCGTATCTATCTCACGGA
AAGCTCAACCCGTATCTAGCAACATTA
AAGCTCAACCCGTATCTAATGGTCCGT
AAGCTCAACCCGTATCTACTATCATGA
AAGCTCAACCCGTATCTACAATACAAG
AAGCTCAACCCGTATCTAAAAGAGGCC
AAGCTCAACCCGTATCTAGTAGAAGCA
AAGCTCAACCCGTATCTAGCTATGGAA
AAGCTCAACCCGTATCTAACTCCAGGG
AAGCTCAACCCGTATCTAACAAGTGCA
AAGCTCAACCCGTATCTAGATGGTCCA
AAGCTCAACCCGTATCTATCCTCAATA
AAGCTCAACCCGTATCTAAATAAACAA
AAGCTCAACCCGTATCTACTGTACGGA
AAGCTCAACCCGTATCTACTAGATAGA
AAGCTCAACCCGTATCTAAGCTATGTG
AAGCTCAACCCGTATCTAAAATGGAGG
AAGCTCAACCCGTATCTAAGCCGCAAG
AAGCTCAACCCGTATCTAACAGTAAAC
AAGCTCAACCCGTATCTAAACGTGTGA
AAGCTCAACCCGTATCTAACTGAATTC
AAGCTCAACCCGTATCTAAAGGGTCAG
AAGCTCAACCCGTATCTATGTCTATCA
AAGCTCAACCCGTATCTATCAGATTCA
AAGCTCAACCCGTATCTACACGATCCG
AAGCTCAACCCGTATCTAAACAGAAAC
AAGCTCAACCCGTATCTACATGAATGA
AAGCTCAACCCGTATCTACGTACTACG
AAGCTCAACCCGTATCTATTCAGCTCA
AAGCTCAACCCGTATCTAAAGGCCGCA
AAGCTCAACCCGTATCTAGGTTGGACA
AAGCTCAACCCGTATCTACGTCTAGGT
AAGCTCAACCCGTATCTAAATTCGGCG
AAGCTCAACCCGTATCTACAACCTCCA
AAGCTCAACCCGTATCTACAATAGGGT
AAGCTCAACCCGTATCTAACAGGCTCC
AAGCTCAACCCGTATCTAACAACTAGT
AAGCTCAACCCGTATCTAAGTTGTTCT
AAGCTCAACCCGTATCTAAATTACCGG
AAGCTCAACCCGTATCTAACAAACTTT
AAGCTCAACCCGTATCTATCTCGGTTA
AAGCTCAACCCGTATCTAACTAGACCG
AAGCTCAACCCGTATCTAACTCATACG
AAGCTCAACCCGTATCTAATCGAGTCT
AAGCTCAACCCGTATCTACATAGGTCA
AAGCTCAACCCGTATCTATTAGGCATA
AAGCTCAACACACATGTCAAGCCTTCT
AAGCTCAACACACATGTCATCATTCTG
AAGCTCAACACACATGTCCACAAGTAT
AAGCTCAACACACATGTCACACCTTAG
AAGCTCAACACACATGTCGAACGACAA
AAGCTCAACACACATGTCAGTCTGTAC
AAGCTCAACACACATGTCAAATTACAG
AAGCTCAACACACATGTCGGCTACAGA
AAGCTCAACACACATGTCAATGTATCG
AAGCTCAACACACATGTCCAAGTAGAA
AAGCTCAACACACATGTCGATCTCTTA
AAGCTCAACACACATGTCAACAACGCG
AAGCTCAACACACATGTCGGTGAGTTA
AAGCTCAACACACATGTCCAGGGAGGG
AAGCTCAACACACATGTCTCCGTCTTA
AAGCTCAACACACATGTCTGCATAGTA
AAGCTCAACACACATGTCACTTACGAT
AAGCTCAACACACATGTCTGTATGCGA
AAGCTCAACACACATGTCGCTCCTTGA
AAGCTCAACACACATGTCGGCACAACA
AAGCTCAACACACATGTCCTCAAGACA
AAGCTCAACACACATGTCACGCTGTTG
AAGCTCAACACACATGTCATATTGTAA
AAGCTCAACACACATGTCAAGTTTACG
AAGCTCAACACACATGTCCAGCCTGGC
AAGCTCAACACACATGTCCTATTAGCC
AAGCTCAACACACATGTCCAAACGTGG
AAGCTCAACACACATGTCAAAGTCATT
AAGCTCAACACACATGTCGTCTTGGCA
AAGCTCAACACACATGTCGATCAGCGA
AAGCTCAACACACATGTCACATTCGGC
AAGCTCAACACACATGTCAGTAATTAG
AAGCTCAACACACATGTCTGAAGCCAA
AAGCTCAACACACATGTCTCTACGACA
AAGCTCAACACACATGTCCATAACGTT
AAGCTCAACACACATGTCATGGGACTC
AAGCTCAACACACATGTCGATAGAGGA
AAGCTCAACACACATGTCCTACATGCG
AAGCTCAACACACATGTCCAACGATCT
AAGCTCAACACACATGTCGTTAGCCTA
AAGCTCAACACACATGTCAGTTGCATC
AAGCTCAACACACATGTCAAGGGAACT
AAGCTCAACACACATGTCACTACATAT
AAGCTCAACACACATGTCCTAAGCTTC
AAGCTCAACACACATGTCACGAACCAG
AAGCTCAACACACATGTCTACTTCGGA
AAGCTCAACACACATGTCAACATCCAT
AAGCTCAACACACATGTCAGCCTGGTT
AAGCTCAACACACATGTCCAAGTTTCC
AAGCTCAACACACATGTCCAGGCATTT
AAGCTCAACACACATGTCACGTGGGAG
AAGCTCAACACACATGTCTCTCACGGA
AAGCTCAACACACATGTCGCAACATTA
AAGCTCAACACACATGTCATGGTCCGT
AAGCTCAACACACATGTCCTATCATGA
AAGCTCAACACACATGTCCAATACAAG
AAGCTCAACACACATGTCAAAGAGGCC
AAGCTCAACACACATGTCGTAGAAGCA
AAGCTCAACACACATGTCGCTATGGAA
AAGCTCAACACACATGTCACTCCAGGG
AAGCTCAACACACATGTCACAAGTGCA
AAGCTCAACACACATGTCGATGGTCCA
AAGCTCAACACACATGTCTCCTCAATA
AAGCTCAACACACATGTCAATAAACAA
AAGCTCAACACACATGTCCTGTACGGA
AAGCTCAACACACATGTCCTAGATAGA
AAGCTCAACACACATGTCAGCTATGTG
AAGCTCAACACACATGTCAAATGGAGG
AAGCTCAACACACATGTCAGCCGCAAG
AAGCTCAACACACATGTCACAGTAAAC
AAGCTCAACACACATGTCAACGTGTGA
AAGCTCAACACACATGTCACTGAATTC
AAGCTCAACACACATGTCAAGGGTCAG
AAGCTCAACACACATGTCTGTCTATCA
AAGCTCAACACACATGTCTCAGATTCA
AAGCTCAACACACATGTCCACGATCCG
AAGCTCAACACACATGTCAACAGAAAC
AAGCTCAACACACATGTCCATGAATGA
AAGCTCAACACACATGTCCGTACTACG
AAGCTCAACACACATGTCTTCAGCTCA
AAGCTCAACACACATGTCAAGGCCGCA
AAGCTCAACACACATGTCGGTTGGACA
AAGCTCAACACACATGTCCGTCTAGGT
AAGCTCAACACACATGTCAATTCGGCG
AAGCTCAACACACATGTCCAACCTCCA
AAGCTCAACACACATGTCCAATAGGGT
AAGCTCAACACACATGTCACAGGCTCC
AAGCTCAACACACATGTCACAACTAGT
AAGCTCAACACACATGTCAGTTGTTCT
AAGCTCAACACACATGTCAATTACCGG
AAGCTCAACACACATGTCACAAACTTT
AAGCTCAACACACATGTCTCTCGGTTA
AAGCTCAACACACATGTCACTAGACCG
AAGCTCAACACACATGTCACTCATACG
AAGCTCAACACACATGTCATCGAGTCT
AAGCTCAACACACATGTCCATAGGTCA
AAGCTCAACACACATGTCTTAGGCATA
AAGCTCAACTTGGTATGAAAGCCTTCT
AAGCTCAACTTGGTATGAATCATTCTG
AAGCTCAACTTGGTATGACACAAGTAT
AAGCTCAACTTGGTATGAACACCTTAG
AAGCTCAACTTGGTATGAGAACGACAA
AAGCTCAACTTGGTATGAAGTCTGTAC
AAGCTCAACTTGGTATGAAAATTACAG
AAGCTCAACTTGGTATGAGGCTACAGA
AAGCTCAACTTGGTATGAAATGTATCG
AAGCTCAACTTGGTATGACAAGTAGAA
AAGCTCAACTTGGTATGAGATCTCTTA
AAGCTCAACTTGGTATGAAACAACGCG
AAGCTCAACTTGGTATGAGGTGAGTTA
AAGCTCAACTTGGTATGACAGGGAGGG
AAGCTCAACTTGGTATGATCCGTCTTA
AAGCTCAACTTGGTATGATGCATAGTA
AAGCTCAACTTGGTATGAACTTACGAT
AAGCTCAACTTGGTATGATGTATGCGA
AAGCTCAACTTGGTATGAGCTCCTTGA
AAGCTCAACTTGGTATGAGGCACAACA
AAGCTCAACTTGGTATGACTCAAGACA
AAGCTCAACTTGGTATGAACGCTGTTG
AAGCTCAACTTGGTATGAATATTGTAA
AAGCTCAACTTGGTATGAAAGTTTACG
AAGCTCAACTTGGTATGACAGCCTGGC
AAGCTCAACTTGGTATGACTATTAGCC
AAGCTCAACTTGGTATGACAAACGTGG
AAGCTCAACTTGGTATGAAAAGTCATT
AAGCTCAACTTGGTATGAGTCTTGGCA
AAGCTCAACTTGGTATGAGATCAGCGA
AAGCTCAACTTGGTATGAACATTCGGC
AAGCTCAACTTGGTATGAAGTAATTAG
AAGCTCAACTTGGTATGATGAAGCCAA
AAGCTCAACTTGGTATGATCTACGACA
AAGCTCAACTTGGTATGACATAACGTT
AAGCTCAACTTGGTATGAATGGGACTC
AAGCTCAACTTGGTATGAGATAGAGGA
AAGCTCAACTTGGTATGACTACATGCG
AAGCTCAACTTGGTATGACAACGATCT
AAGCTCAACTTGGTATGAGTTAGCCTA
AAGCTCAACTTGGTATGAAGTTGCATC
AAGCTCAACTTGGTATGAAAGGGAACT
AAGCTCAACTTGGTATGAACTACATAT
AAGCTCAACTTGGTATGACTAAGCTTC
AAGCTCAACTTGGTATGAACGAACCAG
AAGCTCAACTTGGTATGATACTTCGGA
AAGCTCAACTTGGTATGAAACATCCAT
AAGCTCAACTTGGTATGAAGCCTGGTT
AAGCTCAACTTGGTATGACAAGTTTCC
AAGCTCAACTTGGTATGACAGGCATTT
AAGCTCAACTTGGTATGAACGTGGGAG
AAGCTCAACTTGGTATGATCTCACGGA
AAGCTCAACTTGGTATGAGCAACATTA
AAGCTCAACTTGGTATGAATGGTCCGT
AAGCTCAACTTGGTATGACTATCATGA
AAGCTCAACTTGGTATGACAATACAAG
AAGCTCAACTTGGTATGAAAAGAGGCC
AAGCTCAACTTGGTATGAGTAGAAGCA
AAGCTCAACTTGGTATGAGCTATGGAA
AAGCTCAACTTGGTATGAACTCCAGGG
AAGCTCAACTTGGTATGAACAAGTGCA
AAGCTCAACTTGGTATGAGATGGTCCA
AAGCTCAACTTGGTATGATCCTCAATA
AAGCTCAACTTGGTATGAAATAAACAA
AAGCTCAACTTGGTATGACTGTACGGA
AAGCTCAACTTGGTATGACTAGATAGA
AAGCTCAACTTGGTATGAAGCTATGTG
AAGCTCAACTTGGTATGAAAATGGAGG
AAGCTCAACTTGGTATGAAGCCGCAAG
AAGCTCAACTTGGTATGAACAGTAAAC
AAGCTCAACTTGGTATGAAACGTGTGA
AAGCTCAACTTGGTATGAACTGAATTC
AAGCTCAACTTGGTATGAAAGGGTCAG
AAGCTCAACTTGGTATGATGTCTATCA
AAGCTCAACTTGGTATGATCAGATTCA
AAGCTCAACTTGGTATGACACGATCCG
AAGCTCAACTTGGTATGAAACAGAAAC
AAGCTCAACTTGGTATGACATGAATGA
AAGCTCAACTTGGTATGACGTACTACG
AAGCTCAACTTGGTATGATTCAGCTCA
AAGCTCAACTTGGTATGAAAGGCCGCA
AAGCTCAACTTGGTATGAGGTTGGACA
AAGCTCAACTTGGTATGACGTCTAGGT
AAGCTCAACTTGGTATGAAATTCGGCG
AAGCTCAACTTGGTATGACAACCTCCA
AAGCTCAACTTGGTATGACAATAGGGT
AAGCTCAACTTGGTATGAACAGGCTCC
AAGCTCAACTTGGTATGAACAACTAGT
AAGCTCAACTTGGTATGAAGTTGTTCT
AAGCTCAACTTGGTATGAAATTACCGG
AAGCTCAACTTGGTATGAACAAACTTT
AAGCTCAACTTGGTATGATCTCGGTTA
AAGCTCAACTTGGTATGAACTAGACCG
AAGCTCAACTTGGTATGAACTCATACG
AAGCTCAACTTGGTATGAATCGAGTCT
AAGCTCAACTTGGTATGACATAGGTCA
AAGCTCAACTTGGTATGATTAGGCATA
AAGCTCAACGTGCAGTAAAAGCCTTCT
AAGCTCAACGTGCAGTAAATCATTCTG
AAGCTCAACGTGCAGTAACACAAGTAT
AAGCTCAACGTGCAGTAAACACCTTAG
AAGCTCAACGTGCAGTAAGAACGACAA
AAGCTCAACGTGCAGTAAAGTCTGTAC
AAGCTCAACGTGCAGTAAAAATTACAG
AAGCTCAACGTGCAGTAAGGCTACAGA
AAGCTCAACGTGCAGTAAAATGTATCG
AAGCTCAACGTGCAGTAACAAGTAGAA
AAGCTCAACGTGCAGTAAGATCTCTTA
AAGCTCAACGTGCAGTAAAACAACGCG
AAGCTCAACGTGCAGTAAGGTGAGTTA
AAGCTCAACGTGCAGTAACAGGGAGGG
AAGCTCAACGTGCAGTAATCCGTCTTA
AAGCTCAACGTGCAGTAATGCATAGTA
AAGCTCAACGTGCAGTAAACTTACGAT
AAGCTCAACGTGCAGTAATGTATGCGA
AAGCTCAACGTGCAGTAAGCTCCTTGA
AAGCTCAACGTGCAGTAAGGCACAACA
AAGCTCAACGTGCAGTAACTCAAGACA
AAGCTCAACGTGCAGTAAACGCTGTTG
AAGCTCAACGTGCAGTAAATATTGTAA
AAGCTCAACGTGCAGTAAAAGTTTACG
AAGCTCAACGTGCAGTAACAGCCTGGC
AAGCTCAACGTGCAGTAACTATTAGCC
AAGCTCAACGTGCAGTAACAAACGTGG
AAGCTCAACGTGCAGTAAAAAGTCATT
AAGCTCAACGTGCAGTAAGTCTTGGCA
AAGCTCAACGTGCAGTAAGATCAGCGA
AAGCTCAACGTGCAGTAAACATTCGGC
AAGCTCAACGTGCAGTAAAGTAATTAG
AAGCTCAACGTGCAGTAATGAAGCCAA
AAGCTCAACGTGCAGTAATCTACGACA
AAGCTCAACGTGCAGTAACATAACGTT
AAGCTCAACGTGCAGTAAATGGGACTC
AAGCTCAACGTGCAGTAAGATAGAGGA
AAGCTCAACGTGCAGTAACTACATGCG
AAGCTCAACGTGCAGTAACAACGATCT
AAGCTCAACGTGCAGTAAGTTAGCCTA
AAGCTCAACGTGCAGTAAAGTTGCATC
AAGCTCAACGTGCAGTAAAAGGGAACT
AAGCTCAACGTGCAGTAAACTACATAT
AAGCTCAACGTGCAGTAACTAAGCTTC
AAGCTCAACGTGCAGTAAACGAACCAG
AAGCTCAACGTGCAGTAATACTTCGGA
AAGCTCAACGTGCAGTAAAACATCCAT
AAGCTCAACGTGCAGTAAAGCCTGGTT
AAGCTCAACGTGCAGTAACAAGTTTCC
AAGCTCAACGTGCAGTAACAGGCATTT
AAGCTCAACGTGCAGTAAACGTGGGAG
AAGCTCAACGTGCAGTAATCTCACGGA
AAGCTCAACGTGCAGTAAGCAACATTA
AAGCTCAACGTGCAGTAAATGGTCCGT
AAGCTCAACGTGCAGTAACTATCATGA
AAGCTCAACGTGCAGTAACAATACAAG
AAGCTCAACGTGCAGTAAAAAGAGGCC
AAGCTCAACGTGCAGTAAGTAGAAGCA
AAGCTCAACGTGCAGTAAGCTATGGAA
AAGCTCAACGTGCAGTAAACTCCAGGG
AAGCTCAACGTGCAGTAAACAAGTGCA
AAGCTCAACGTGCAGTAAGATGGTCCA
AAGCTCAACGTGCAGTAATCCTCAATA
AAGCTCAACGTGCAGTAAAATAAACAA
AAGCTCAACGTGCAGTAACTGTACGGA
AAGCTCAACGTGCAGTAACTAGATAGA
AAGCTCAACGTGCAGTAAAGCTATGTG
AAGCTCAACGTGCAGTAAAAATGGAGG
AAGCTCAACGTGCAGTAAAGCCGCAAG
AAGCTCAACGTGCAGTAAACAGTAAAC
AAGCTCAACGTGCAGTAAAACGTGTGA
AAGCTCAACGTGCAGTAAACTGAATTC
AAGCTCAACGTGCAGTAAAAGGGTCAG
AAGCTCAACGTGCAGTAATGTCTATCA
AAGCTCAACGTGCAGTAATCAGATTCA
AAGCTCAACGTGCAGTAACACGATCCG
AAGCTCAACGTGCAGTAAAACAGAAAC
AAGCTCAACGTGCAGTAACATGAATGA
AAGCTCAACGTGCAGTAACGTACTACG
AAGCTCAACGTGCAGTAATTCAGCTCA
AAGCTCAACGTGCAGTAAAAGGCCGCA
AAGCTCAACGTGCAGTAAGGTTGGACA
AAGCTCAACGTGCAGTAACGTCTAGGT
AAGCTCAACGTGCAGTAAAATTCGGCG
AAGCTCAACGTGCAGTAACAACCTCCA
AAGCTCAACGTGCAGTAACAATAGGGT
AAGCTCAACGTGCAGTAAACAGGCTCC
AAGCTCAACGTGCAGTAAACAACTAGT
AAGCTCAACGTGCAGTAAAGTTGTTCT
AAGCTCAACGTGCAGTAAAATTACCGG
AAGCTCAACGTGCAGTAAACAAACTTT
AAGCTCAACGTGCAGTAATCTCGGTTA
AAGCTCAACGTGCAGTAAACTAGACCG
AAGCTCAACGTGCAGTAAACTCATACG
AAGCTCAACGTGCAGTAAATCGAGTCT
AAGCTCAACGTGCAGTAACATAGGTCA
AAGCTCAACGTGCAGTAATTAGGCATA
AAGCTCAACAGGATTCAAAAGCCTTCT
AAGCTCAACAGGATTCAAATCATTCTG
AAGCTCAACAGGATTCAACACAAGTAT
AAGCTCAACAGGATTCAAACACCTTAG
AAGCTCAACAGGATTCAAGAACGACAA
AAGCTCAACAGGATTCAAAGTCTGTAC
AAGCTCAACAGGATTCAAAAATTACAG
AAGCTCAACAGGATTCAAGGCTACAGA
AAGCTCAACAGGATTCAAAATGTATCG
AAGCTCAACAGGATTCAACAAGTAGAA
AAGCTCAACAGGATTCAAGATCTCTTA
AAGCTCAACAGGATTCAAAACAACGCG
AAGCTCAACAGGATTCAAGGTGAGTTA
AAGCTCAACAGGATTCAACAGGGAGGG
AAGCTCAACAGGATTCAATCCGTCTTA
AAGCTCAACAGGATTCAATGCATAGTA
AAGCTCAACAGGATTCAAACTTACGAT
AAGCTCAACAGGATTCAATGTATGCGA
AAGCTCAACAGGATTCAAGCTCCTTGA
AAGCTCAACAGGATTCAAGGCACAACA
AAGCTCAACAGGATTCAACTCAAGACA
AAGCTCAACAGGATTCAAACGCTGTTG
AAGCTCAACAGGATTCAAATATTGTAA
AAGCTCAACAGGATTCAAAAGTTTACG
AAGCTCAACAGGATTCAACAGCCTGGC
AAGCTCAACAGGATTCAACTATTAGCC
AAGCTCAACAGGATTCAACAAACGTGG
AAGCTCAACAGGATTCAAAAAGTCATT
AAGCTCAACAGGATTCAAGTCTTGGCA
AAGCTCAACAGGATTCAAGATCAGCGA
AAGCTCAACAGGATTCAAACATTCGGC
AAGCTCAACAGGATTCAAAGTAATTAG
AAGCTCAACAGGATTCAATGAAGCCAA
AAGCTCAACAGGATTCAATCTACGACA
AAGCTCAACAGGATTCAACATAACGTT
AAGCTCAACAGGATTCAAATGGGACTC
AAGCTCAACAGGATTCAAGATAGAGGA
AAGCTCAACAGGATTCAACTACATGCG
AAGCTCAACAGGATTCAACAACGATCT
AAGCTCAACAGGATTCAAGTTAGCCTA
AAGCTCAACAGGATTCAAAGTTGCATC
AAGCTCAACAGGATTCAAAAGGGAACT
AAGCTCAACAGGATTCAAACTACATAT
AAGCTCAACAGGATTCAACTAAGCTTC
AAGCTCAACAGGATTCAAACGAACCAG
AAGCTCAACAGGATTCAATACTTCGGA
AAGCTCAACAGGATTCAAAACATCCAT
AAGCTCAACAGGATTCAAAGCCTGGTT
AAGCTCAACAGGATTCAACAAGTTTCC
AAGCTCAACAGGATTCAACAGGCATTT
AAGCTCAACAGGATTCAAACGTGGGAG
AAGCTCAACAGGATTCAATCTCACGGA
AAGCTCAACAGGATTCAAGCAACATTA
AAGCTCAACAGGATTCAAATGGTCCGT
AAGCTCAACAGGATTCAACTATCATGA
AAGCTCAACAGGATTCAACAATACAAG
AAGCTCAACAGGATTCAAAAAGAGGCC
AAGCTCAACAGGATTCAAGTAGAAGCA
AAGCTCAACAGGATTCAAGCTATGGAA
AAGCTCAACAGGATTCAAACTCCAGGG
AAGCTCAACAGGATTCAAACAAGTGCA
AAGCTCAACAGGATTCAAGATGGTCCA
AAGCTCAACAGGATTCAATCCTCAATA
AAGCTCAACAGGATTCAAAATAAACAA
AAGCTCAACAGGATTCAACTGTACGGA
AAGCTCAACAGGATTCAACTAGATAGA
AAGCTCAACAGGATTCAAAGCTATGTG
AAGCTCAACAGGATTCAAAAATGGAGG
AAGCTCAACAGGATTCAAAGCCGCAAG
AAGCTCAACAGGATTCAAACAGTAAAC
AAGCTCAACAGGATTCAAAACGTGTGA
AAGCTCAACAGGATTCAAACTGAATTC
AAGCTCAACAGGATTCAAAAGGGTCAG
AAGCTCAACAGGATTCAATGTCTATCA
AAGCTCAACAGGATTCAATCAGATTCA
AAGCTCAACAGGATTCAACACGATCCG
AAGCTCAACAGGATTCAAAACAGAAAC
AAGCTCAACAGGATTCAACATGAATGA
AAGCTCAACAGGATTCAACGTACTACG
AAGCTCAACAGGATTCAATTCAGCTCA
AAGCTCAACAGGATTCAAAAGGCCGCA
AAGCTCAACAGGATTCAAGGTTGGACA
AAGCTCAACAGGATTCAACGTCTAGGT
AAGCTCAACAGGATTCAAAATTCGGCG
AAGCTCAACAGGATTCAACAACCTCCA
AAGCTCAACAGGATTCAACAATAGGGT
AAGCTCAACAGGATTCAAACAGGCTCC
AAGCTCAACAGGATTCAAACAACTAGT
AAGCTCAACAGGATTCAAAGTTGTTCT
AAGCTCAACAGGATTCAAAATTACCGG
AAGCTCAACAGGATTCAAACAAACTTT
AAGCTCAACAGGATTCAATCTCGGTTA
AAGCTCAACAGGATTCAAACTAGACCG
AAGCTCAACAGGATTCAAACTCATACG
AAGCTCAACAGGATTCAAATCGAGTCT
AAGCTCAACAGGATTCAACATAGGTCA
AAGCTCAACAGGATTCAATTAGGCATA
AAGCTCAACAGAATGGAGAAGCCTTCT
AAGCTCAACAGAATGGAGATCATTCTG
AAGCTCAACAGAATGGAGCACAAGTAT
AAGCTCAACAGAATGGAGACACCTTAG
AAGCTCAACAGAATGGAGGAACGACAA
AAGCTCAACAGAATGGAGAGTCTGTAC
AAGCTCAACAGAATGGAGAAATTACAG
AAGCTCAACAGAATGGAGGGCTACAGA
AAGCTCAACAGAATGGAGAATGTATCG
AAGCTCAACAGAATGGAGCAAGTAGAA
AAGCTCAACAGAATGGAGGATCTCTTA
AAGCTCAACAGAATGGAGAACAACGCG
AAGCTCAACAGAATGGAGGGTGAGTTA
AAGCTCAACAGAATGGAGCAGGGAGGG
AAGCTCAACAGAATGGAGTCCGTCTTA
AAGCTCAACAGAATGGAGTGCATAGTA
AAGCTCAACAGAATGGAGACTTACGAT
AAGCTCAACAGAATGGAGTGTATGCGA
AAGCTCAACAGAATGGAGGCTCCTTGA
AAGCTCAACAGAATGGAGGGCACAACA
AAGCTCAACAGAATGGAGCTCAAGACA
AAGCTCAACAGAATGGAGACGCTGTTG
AAGCTCAACAGAATGGAGATATTGTAA
AAGCTCAACAGAATGGAGAAGTTTACG
AAGCTCAACAGAATGGAGCAGCCTGGC
AAGCTCAACAGAATGGAGCTATTAGCC
AAGCTCAACAGAATGGAGCAAACGTGG
AAGCTCAACAGAATGGAGAAAGTCATT
AAGCTCAACAGAATGGAGGTCTTGGCA
AAGCTCAACAGAATGGAGGATCAGCGA
AAGCTCAACAGAATGGAGACATTCGGC
AAGCTCAACAGAATGGAGAGTAATTAG
AAGCTCAACAGAATGGAGTGAAGCCAA
AAGCTCAACAGAATGGAGTCTACGACA
AAGCTCAACAGAATGGAGCATAACGTT
AAGCTCAACAGAATGGAGATGGGACTC
AAGCTCAACAGAATGGAGGATAGAGGA
AAGCTCAACAGAATGGAGCTACATGCG
AAGCTCAACAGAATGGAGCAACGATCT
AAGCTCAACAGAATGGAGGTTAGCCTA
AAGCTCAACAGAATGGAGAGTTGCATC
AAGCTCAACAGAATGGAGAAGGGAACT
AAGCTCAACAGAATGGAGACTACATAT
AAGCTCAACAGAATGGAGCTAAGCTTC
AAGCTCAACAGAATGGAGACGAACCAG
AAGCTCAACAGAATGGAGTACTTCGGA
AAGCTCAACAGAATGGAGAACATCCAT
AAGCTCAACAGAATGGAGAGCCTGGTT
AAGCTCAACAGAATGGAGCAAGTTTCC
AAGCTCAACAGAATGGAGCAGGCATTT
AAGCTCAACAGAATGGAGACGTGGGAG
AAGCTCAACAGAATGGAGTCTCACGGA
AAGCTCAACAGAATGGAGGCAACATTA
AAGCTCAACAGAATGGAGATGGTCCGT
AAGCTCAACAGAATGGAGCTATCATGA
AAGCTCAACAGAATGGAGCAATACAAG
AAGCTCAACAGAATGGAGAAAGAGGCC
AAGCTCAACAGAATGGAGGTAGAAGCA
AAGCTCAACAGAATGGAGGCTATGGAA
AAGCTCAACAGAATGGAGACTCCAGGG
AAGCTCAACAGAATGGAGACAAGTGCA
AAGCTCAACAGAATGGAGGATGGTCCA
AAGCTCAACAGAATGGAGTCCTCAATA
AAGCTCAACAGAATGGAGAATAAACAA
AAGCTCAACAGAATGGAGCTGTACGGA
AAGCTCAACAGAATGGAGCTAGATAGA
AAGCTCAACAGAATGGAGAGCTATGTG
AAGCTCAACAGAATGGAGAAATGGAGG
AAGCTCAACAGAATGGAGAGCCGCAAG
AAGCTCAACAGAATGGAGACAGTAAAC
AAGCTCAACAGAATGGAGAACGTGTGA
AAGCTCAACAGAATGGAGACTGAATTC
AAGCTCAACAGAATGGAGAAGGGTCAG
AAGCTCAACAGAATGGAGTGTCTATCA
AAGCTCAACAGAATGGAGTCAGATTCA
AAGCTCAACAGAATGGAGCACGATCCG
AAGCTCAACAGAATGGAGAACAGAAAC
AAGCTCAACAGAATGGAGCATGAATGA
AAGCTCAACAGAATGGAGCGTACTACG
AAGCTCAACAGAATGGAGTTCAGCTCA
AAGCTCAACAGAATGGAGAAGGCCGCA
AAGCTCAACAGAATGGAGGGTTGGACA
AAGCTCAACAGAATGGAGCGTCTAGGT
AAGCTCAACAGAATGGAGAATTCGGCG
AAGCTCAACAGAATGGAGCAACCTCCA
AAGCTCAACAGAATGGAGCAATAGGGT
AAGCTCAACAGAATGGAGACAGGCTCC
AAGCTCAACAGAATGGAGACAACTAGT
AAGCTCAACAGAATGGAGAGTTGTTCT
AAGCTCAACAGAATGGAGAATTACCGG
AAGCTCAACAGAATGGAGACAAACTTT
AAGCTCAACAGAATGGAGTCTCGGTTA
AAGCTCAACAGAATGGAGACTAGACCG
AAGCTCAACAGAATGGAGACTCATACG
AAGCTCAACAGAATGGAGATCGAGTCT
AAGCTCAACAGAATGGAGCATAGGTCA
AAGCTCAACAGAATGGAGTTAGGCATA
AAGCTCAACCTCTCTCAAAAGCCTTCT
AAGCTCAACCTCTCTCAAATCATTCTG
AAGCTCAACCTCTCTCAACACAAGTAT
AAGCTCAACCTCTCTCAAACACCTTAG
AAGCTCAACCTCTCTCAAGAACGACAA
AAGCTCAACCTCTCTCAAAGTCTGTAC
AAGCTCAACCTCTCTCAAAAATTACAG
AAGCTCAACCTCTCTCAAGGCTACAGA
AAGCTCAACCTCTCTCAAAATGTATCG
AAGCTCAACCTCTCTCAACAAGTAGAA
AAGCTCAACCTCTCTCAAGATCTCTTA
AAGCTCAACCTCTCTCAAAACAACGCG
AAGCTCAACCTCTCTCAAGGTGAGTTA
AAGCTCAACCTCTCTCAACAGGGAGGG
AAGCTCAACCTCTCTCAATCCGTCTTA
AAGCTCAACCTCTCTCAATGCATAGTA
AAGCTCAACCTCTCTCAAACTTACGAT
AAGCTCAACCTCTCTCAATGTATGCGA
AAGCTCAACCTCTCTCAAGCTCCTTGA
AAGCTCAACCTCTCTCAAGGCACAACA
AAGCTCAACCTCTCTCAACTCAAGACA
AAGCTCAACCTCTCTCAAACGCTGTTG
AAGCTCAACCTCTCTCAAATATTGTAA
AAGCTCAACCTCTCTCAAAAGTTTACG
AAGCTCAACCTCTCTCAACAGCCTGGC
AAGCTCAACCTCTCTCAACTATTAGCC
AAGCTCAACCTCTCTCAACAAACGTGG
AAGCTCAACCTCTCTCAAAAAGTCATT
AAGCTCAACCTCTCTCAAGTCTTGGCA
AAGCTCAACCTCTCTCAAGATCAGCGA
AAGCTCAACCTCTCTCAAACATTCGGC
AAGCTCAACCTCTCTCAAAGTAATTAG
AAGCTCAACCTCTCTCAATGAAGCCAA
AAGCTCAACCTCTCTCAATCTACGACA
AAGCTCAACCTCTCTCAACATAACGTT
AAGCTCAACCTCTCTCAAATGGGACTC
AAGCTCAACCTCTCTCAAGATAGAGGA
AAGCTCAACCTCTCTCAACTACATGCG
AAGCTCAACCTCTCTCAACAACGATCT
AAGCTCAACCTCTCTCAAGTTAGCCTA
AAGCTCAACCTCTCTCAAAGTTGCATC
AAGCTCAACCTCTCTCAAAAGGGAACT
AAGCTCAACCTCTCTCAAACTACATAT
AAGCTCAACCTCTCTCAACTAAGCTTC
AAGCTCAACCTCTCTCAAACGAACCAG
AAGCTCAACCTCTCTCAATACTTCGGA
AAGCTCAACCTCTCTCAAAACATCCAT
AAGCTCAACCTCTCTCAAAGCCTGGTT
AAGCTCAACCTCTCTCAACAAGTTTCC
AAGCTCAACCTCTCTCAACAGGCATTT
AAGCTCAACCTCTCTCAAACGTGGGAG
AAGCTCAACCTCTCTCAATCTCACGGA
AAGCTCAACCTCTCTCAAGCAACATTA
AAGCTCAACCTCTCTCAAATGGTCCGT
AAGCTCAACCTCTCTCAACTATCATGA
AAGCTCAACCTCTCTCAACAATACAAG
AAGCTCAACCTCTCTCAAAAAGAGGCC
AAGCTCAACCTCTCTCAAGTAGAAGCA
AAGCTCAACCTCTCTCAAGCTATGGAA
AAGCTCAACCTCTCTCAAACTCCAGGG
AAGCTCAACCTCTCTCAAACAAGTGCA
AAGCTCAACCTCTCTCAAGATGGTCCA
AAGCTCAACCTCTCTCAATCCTCAATA
AAGCTCAACCTCTCTCAAAATAAACAA
AAGCTCAACCTCTCTCAACTGTACGGA
AAGCTCAACCTCTCTCAACTAGATAGA
AAGCTCAACCTCTCTCAAAGCTATGTG
AAGCTCAACCTCTCTCAAAAATGGAGG
AAGCTCAACCTCTCTCAAAGCCGCAAG
AAGCTCAACCTCTCTCAAACAGTAAAC
AAGCTCAACCTCTCTCAAAACGTGTGA
AAGCTCAACCTCTCTCAAACTGAATTC
AAGCTCAACCTCTCTCAAAAGGGTCAG
AAGCTCAACCTCTCTCAATGTCTATCA
AAGCTCAACCTCTCTCAATCAGATTCA
AAGCTCAACCTCTCTCAACACGATCCG
AAGCTCAACCTCTCTCAAAACAGAAAC
AAGCTCAACCTCTCTCAACATGAATGA
AAGCTCAACCTCTCTCAACGTACTACG
AAGCTCAACCTCTCTCAATTCAGCTCA
AAGCTCAACCTCTCTCAAAAGGCCGCA
AAGCTCAACCTCTCTCAAGGTTGGACA
AAGCTCAACCTCTCTCAACGTCTAGGT
AAGCTCAACCTCTCTCAAAATTCGGCG
AAGCTCAACCTCTCTCAACAACCTCCA
AAGCTCAACCTCTCTCAACAATAGGGT
AAGCTCAACCTCTCTCAAACAGGCTCC
AAGCTCAACCTCTCTCAAACAACTAGT
AAGCTCAACCTCTCTCAAAGTTGTTCT
AAGCTCAACCTCTCTCAAAATTACCGG
AAGCTCAACCTCTCTCAAACAAACTTT
AAGCTCAACCTCTCTCAATCTCGGTTA
AAGCTCAACCTCTCTCAAACTAGACCG
AAGCTCAACCTCTCTCAAACTCATACG
AAGCTCAACCTCTCTCAAATCGAGTCT
AAGCTCAACCTCTCTCAACATAGGTCA
AAGCTCAACCTCTCTCAATTAGGCATA
AAGCTCAACGCTAACTCAAAGCCTTCT
AAGCTCAACGCTAACTCAATCATTCTG
AAGCTCAACGCTAACTCACACAAGTAT
AAGCTCAACGCTAACTCAACACCTTAG
AAGCTCAACGCTAACTCAGAACGACAA
AAGCTCAACGCTAACTCAAGTCTGTAC
AAGCTCAACGCTAACTCAAAATTACAG
AAGCTCAACGCTAACTCAGGCTACAGA
AAGCTCAACGCTAACTCAAATGTATCG
AAGCTCAACGCTAACTCACAAGTAGAA
AAGCTCAACGCTAACTCAGATCTCTTA
AAGCTCAACGCTAACTCAAACAACGCG
AAGCTCAACGCTAACTCAGGTGAGTTA
AAGCTCAACGCTAACTCACAGGGAGGG
AAGCTCAACGCTAACTCATCCGTCTTA
AAGCTCAACGCTAACTCATGCATAGTA
AAGCTCAACGCTAACTCAACTTACGAT
AAGCTCAACGCTAACTCATGTATGCGA
AAGCTCAACGCTAACTCAGCTCCTTGA
AAGCTCAACGCTAACTCAGGCACAACA
AAGCTCAACGCTAACTCACTCAAGACA
AAGCTCAACGCTAACTCAACGCTGTTG
AAGCTCAACGCTAACTCAATATTGTAA
AAGCTCAACGCTAACTCAAAGTTTACG
AAGCTCAACGCTAACTCACAGCCTGGC
AAGCTCAACGCTAACTCACTATTAGCC
AAGCTCAACGCTAACTCACAAACGTGG
AAGCTCAACGCTAACTCAAAAGTCATT
AAGCTCAACGCTAACTCAGTCTTGGCA
AAGCTCAACGCTAACTCAGATCAGCGA
AAGCTCAACGCTAACTCAACATTCGGC
AAGCTCAACGCTAACTCAAGTAATTAG
AAGCTCAACGCTAACTCATGAAGCCAA
AAGCTCAACGCTAACTCATCTACGACA
AAGCTCAACGCTAACTCACATAACGTT
AAGCTCAACGCTAACTCAATGGGACTC
AAGCTCAACGCTAACTCAGATAGAGGA
AAGCTCAACGCTAACTCACTACATGCG
AAGCTCAACGCTAACTCACAACGATCT
AAGCTCAACGCTAACTCAGTTAGCCTA
AAGCTCAACGCTAACTCAAGTTGCATC
AAGCTCAACGCTAACTCAAAGGGAACT
AAGCTCAACGCTAACTCAACTACATAT
AAGCTCAACGCTAACTCACTAAGCTTC
AAGCTCAACGCTAACTCAACGAACCAG
AAGCTCAACGCTAACTCATACTTCGGA
AAGCTCAACGCTAACTCAAACATCCAT
AAGCTCAACGCTAACTCAAGCCTGGTT
AAGCTCAACGCTAACTCACAAGTTTCC
AAGCTCAACGCTAACTCACAGGCATTT
AAGCTCAACGCTAACTCAACGTGGGAG
AAGCTCAACGCTAACTCATCTCACGGA
AAGCTCAACGCTAACTCAGCAACATTA
AAGCTCAACGCTAACTCAATGGTCCGT
AAGCTCAACGCTAACTCACTATCATGA
AAGCTCAACGCTAACTCACAATACAAG
AAGCTCAACGCTAACTCAAAAGAGGCC
AAGCTCAACGCTAACTCAGTAGAAGCA
AAGCTCAACGCTAACTCAGCTATGGAA
AAGCTCAACGCTAACTCAACTCCAGGG
AAGCTCAACGCTAACTCAACAAGTGCA
AAGCTCAACGCTAACTCAGATGGTCCA
AAGCTCAACGCTAACTCATCCTCAATA
AAGCTCAACGCTAACTCAAATAAACAA
AAGCTCAACGCTAACTCACTGTACGGA
AAGCTCAACGCTAACTCACTAGATAGA
AAGCTCAACGCTAACTCAAGCTATGTG
AAGCTCAACGCTAACTCAAAATGGAGG
AAGCTCAACGCTAACTCAAGCCGCAAG
AAGCTCAACGCTAACTCAACAGTAAAC
AAGCTCAACGCTAACTCAAACGTGTGA
AAGCTCAACGCTAACTCAACTGAATTC
AAGCTCAACGCTAACTCAAAGGGTCAG
AAGCTCAACGCTAACTCATGTCTATCA
AAGCTCAACGCTAACTCATCAGATTCA
AAGCTCAACGCTAACTCACACGATCCG
AAGCTCAACGCTAACTCAAACAGAAAC
AAGCTCAACGCTAACTCACATGAATGA
AAGCTCAACGCTAACTCACGTACTACG
AAGCTCAACGCTAACTCATTCAGCTCA
AAGCTCAACGCTAACTCAAAGGCCGCA
AAGCTCAACGCTAACTCAGGTTGGACA
AAGCTCAACGCTAACTCACGTCTAGGT
AAGCTCAACGCTAACTCAAATTCGGCG
AAGCTCAACGCTAACTCACAACCTCCA
AAGCTCAACGCTAACTCACAATAGGGT
AAGCTCAACGCTAACTCAACAGGCTCC
AAGCTCAACGCTAACTCAACAACTAGT
AAGCTCAACGCTAACTCAAGTTGTTCT
AAGCTCAACGCTAACTCAAATTACCGG
AAGCTCAACGCTAACTCAACAAACTTT
AAGCTCAACGCTAACTCATCTCGGTTA
AAGCTCAACGCTAACTCAACTAGACCG
AAGCTCAACGCTAACTCAACTCATACG
AAGCTCAACGCTAACTCAATCGAGTCT
AAGCTCAACGCTAACTCACATAGGTCA
AAGCTCAACGCTAACTCATTAGGCATA
AAGCTCAACATCAACCGAAAGCCTTCT
AAGCTCAACATCAACCGAATCATTCTG
AAGCTCAACATCAACCGACACAAGTAT
AAGCTCAACATCAACCGAACACCTTAG
AAGCTCAACATCAACCGAGAACGACAA
AAGCTCAACATCAACCGAAGTCTGTAC
AAGCTCAACATCAACCGAAAATTACAG
AAGCTCAACATCAACCGAGGCTACAGA
AAGCTCAACATCAACCGAAATGTATCG
AAGCTCAACATCAACCGACAAGTAGAA
AAGCTCAACATCAACCGAGATCTCTTA
AAGCTCAACATCAACCGAAACAACGCG
AAGCTCAACATCAACCGAGGTGAGTTA
AAGCTCAACATCAACCGACAGGGAGGG
AAGCTCAACATCAACCGATCCGTCTTA
AAGCTCAACATCAACCGATGCATAGTA
AAGCTCAACATCAACCGAACTTACGAT
AAGCTCAACATCAACCGATGTATGCGA
AAGCTCAACATCAACCGAGCTCCTTGA
AAGCTCAACATCAACCGAGGCACAACA
AAGCTCAACATCAACCGACTCAAGACA
AAGCTCAACATCAACCGAACGCTGTTG
AAGCTCAACATCAACCGAATATTGTAA
AAGCTCAACATCAACCGAAAGTTTACG
AAGCTCAACATCAACCGACAGCCTGGC
AAGCTCAACATCAACCGACTATTAGCC
AAGCTCAACATCAACCGACAAACGTGG
AAGCTCAACATCAACCGAAAAGTCATT
AAGCTCAACATCAACCGAGTCTTGGCA
AAGCTCAACATCAACCGAGATCAGCGA
AAGCTCAACATCAACCGAACATTCGGC
AAGCTCAACATCAACCGAAGTAATTAG
AAGCTCAACATCAACCGATGAAGCCAA
AAGCTCAACATCAACCGATCTACGACA
AAGCTCAACATCAACCGACATAACGTT
AAGCTCAACATCAACCGAATGGGACTC
AAGCTCAACATCAACCGAGATAGAGGA
AAGCTCAACATCAACCGACTACATGCG
AAGCTCAACATCAACCGACAACGATCT
AAGCTCAACATCAACCGAGTTAGCCTA
AAGCTCAACATCAACCGAAGTTGCATC
AAGCTCAACATCAACCGAAAGGGAACT
AAGCTCAACATCAACCGAACTACATAT
AAGCTCAACATCAACCGACTAAGCTTC
AAGCTCAACATCAACCGAACGAACCAG
AAGCTCAACATCAACCGATACTTCGGA
AAGCTCAACATCAACCGAAACATCCAT
AAGCTCAACATCAACCGAAGCCTGGTT
AAGCTCAACATCAACCGACAAGTTTCC
AAGCTCAACATCAACCGACAGGCATTT
AAGCTCAACATCAACCGAACGTGGGAG
AAGCTCAACATCAACCGATCTCACGGA
AAGCTCAACATCAACCGAGCAACATTA
AAGCTCAACATCAACCGAATGGTCCGT
AAGCTCAACATCAACCGACTATCATGA
AAGCTCAACATCAACCGACAATACAAG
AAGCTCAACATCAACCGAAAAGAGGCC
AAGCTCAACATCAACCGAGTAGAAGCA
AAGCTCAACATCAACCGAGCTATGGAA
AAGCTCAACATCAACCGAACTCCAGGG
AAGCTCAACATCAACCGAACAAGTGCA
AAGCTCAACATCAACCGAGATGGTCCA
AAGCTCAACATCAACCGATCCTCAATA
AAGCTCAACATCAACCGAAATAAACAA
AAGCTCAACATCAACCGACTGTACGGA
AAGCTCAACATCAACCGACTAGATAGA
AAGCTCAACATCAACCGAAGCTATGTG
AAGCTCAACATCAACCGAAAATGGAGG
AAGCTCAACATCAACCGAAGCCGCAAG
AAGCTCAACATCAACCGAACAGTAAAC
AAGCTCAACATCAACCGAAACGTGTGA
AAGCTCAACATCAACCGAACTGAATTC
AAGCTCAACATCAACCGAAAGGGTCAG
AAGCTCAACATCAACCGATGTCTATCA
AAGCTCAACATCAACCGATCAGATTCA
AAGCTCAACATCAACCGACACGATCCG
AAGCTCAACATCAACCGAAACAGAAAC
AAGCTCAACATCAACCGACATGAATGA
AAGCTCAACATCAACCGACGTACTACG
AAGCTCAACATCAACCGATTCAGCTCA
AAGCTCAACATCAACCGAAAGGCCGCA
AAGCTCAACATCAACCGAGGTTGGACA
AAGCTCAACATCAACCGACGTCTAGGT
AAGCTCAACATCAACCGAAATTCGGCG
AAGCTCAACATCAACCGACAACCTCCA
AAGCTCAACATCAACCGACAATAGGGT
AAGCTCAACATCAACCGAACAGGCTCC
AAGCTCAACATCAACCGAACAACTAGT
AAGCTCAACATCAACCGAAGTTGTTCT
AAGCTCAACATCAACCGAAATTACCGG
AAGCTCAACATCAACCGAACAAACTTT
AAGCTCAACATCAACCGATCTCGGTTA
AAGCTCAACATCAACCGAACTAGACCG
AAGCTCAACATCAACCGAACTCATACG
AAGCTCAACATCAACCGAATCGAGTCT
AAGCTCAACATCAACCGACATAGGTCA
AAGCTCAACATCAACCGATTAGGCATA
AAGCTCAACATGAGTTACAAGCCTTCT
AAGCTCAACATGAGTTACATCATTCTG
AAGCTCAACATGAGTTACCACAAGTAT
AAGCTCAACATGAGTTACACACCTTAG
AAGCTCAACATGAGTTACGAACGACAA
AAGCTCAACATGAGTTACAGTCTGTAC
AAGCTCAACATGAGTTACAAATTACAG
AAGCTCAACATGAGTTACGGCTACAGA
AAGCTCAACATGAGTTACAATGTATCG
AAGCTCAACATGAGTTACCAAGTAGAA
AAGCTCAACATGAGTTACGATCTCTTA
AAGCTCAACATGAGTTACAACAACGCG
AAGCTCAACATGAGTTACGGTGAGTTA
AAGCTCAACATGAGTTACCAGGGAGGG
AAGCTCAACATGAGTTACTCCGTCTTA
AAGCTCAACATGAGTTACTGCATAGTA
AAGCTCAACATGAGTTACACTTACGAT
AAGCTCAACATGAGTTACTGTATGCGA
AAGCTCAACATGAGTTACGCTCCTTGA
AAGCTCAACATGAGTTACGGCACAACA
AAGCTCAACATGAGTTACCTCAAGACA
AAGCTCAACATGAGTTACACGCTGTTG
AAGCTCAACATGAGTTACATATTGTAA
AAGCTCAACATGAGTTACAAGTTTACG
AAGCTCAACATGAGTTACCAGCCTGGC
AAGCTCAACATGAGTTACCTATTAGCC
AAGCTCAACATGAGTTACCAAACGTGG
AAGCTCAACATGAGTTACAAAGTCATT
AAGCTCAACATGAGTTACGTCTTGGCA
AAGCTCAACATGAGTTACGATCAGCGA
AAGCTCAACATGAGTTACACATTCGGC
AAGCTCAACATGAGTTACAGTAATTAG
AAGCTCAACATGAGTTACTGAAGCCAA
AAGCTCAACATGAGTTACTCTACGACA
AAGCTCAACATGAGTTACCATAACGTT
AAGCTCAACATGAGTTACATGGGACTC
AAGCTCAACATGAGTTACGATAGAGGA
AAGCTCAACATGAGTTACCTACATGCG
AAGCTCAACATGAGTTACCAACGATCT
AAGCTCAACATGAGTTACGTTAGCCTA
AAGCTCAACATGAGTTACAGTTGCATC
AAGCTCAACATGAGTTACAAGGGAACT
AAGCTCAACATGAGTTACACTACATAT
AAGCTCAACATGAGTTACCTAAGCTTC
AAGCTCAACATGAGTTACACGAACCAG
AAGCTCAACATGAGTTACTACTTCGGA
AAGCTCAACATGAGTTACAACATCCAT
AAGCTCAACATGAGTTACAGCCTGGTT
AAGCTCAACATGAGTTACCAAGTTTCC
AAGCTCAACATGAGTTACCAGGCATTT
AAGCTCAACATGAGTTACACGTGGGAG
AAGCTCAACATGAGTTACTCTCACGGA
AAGCTCAACATGAGTTACGCAACATTA
AAGCTCAACATGAGTTACATGGTCCGT
AAGCTCAACATGAGTTACCTATCATGA
AAGCTCAACATGAGTTACCAATACAAG
AAGCTCAACATGAGTTACAAAGAGGCC
AAGCTCAACATGAGTTACGTAGAAGCA
AAGCTCAACATGAGTTACGCTATGGAA
AAGCTCAACATGAGTTACACTCCAGGG
AAGCTCAACATGAGTTACACAAGTGCA
AAGCTCAACATGAGTTACGATGGTCCA
AAGCTCAACATGAGTTACTCCTCAATA
AAGCTCAACATGAGTTACAATAAACAA
AAGCTCAACATGAGTTACCTGTACGGA
AAGCTCAACATGAGTTACCTAGATAGA
AAGCTCAACATGAGTTACAGCTATGTG
AAGCTCAACATGAGTTACAAATGGAGG
AAGCTCAACATGAGTTACAGCCGCAAG
AAGCTCAACATGAGTTACACAGTAAAC
AAGCTCAACATGAGTTACAACGTGTGA
AAGCTCAACATGAGTTACACTGAATTC
AAGCTCAACATGAGTTACAAGGGTCAG
AAGCTCAACATGAGTTACTGTCTATCA
AAGCTCAACATGAGTTACTCAGATTCA
AAGCTCAACATGAGTTACCACGATCCG
AAGCTCAACATGAGTTACAACAGAAAC
AAGCTCAACATGAGTTACCATGAATGA
AAGCTCAACATGAGTTACCGTACTACG
AAGCTCAACATGAGTTACTTCAGCTCA
AAGCTCAACATGAGTTACAAGGCCGCA
AAGCTCAACATGAGTTACGGTTGGACA
AAGCTCAACATGAGTTACCGTCTAGGT
AAGCTCAACATGAGTTACAATTCGGCG
AAGCTCAACATGAGTTACCAACCTCCA
AAGCTCAACATGAGTTACCAATAGGGT
AAGCTCAACATGAGTTACACAGGCTCC
AAGCTCAACATGAGTTACACAACTAGT
AAGCTCAACATGAGTTACAGTTGTTCT
AAGCTCAACATGAGTTACAATTACCGG
AAGCTCAACATGAGTTACACAAACTTT
AAGCTCAACATGAGTTACTCTCGGTTA
AAGCTCAACATGAGTTACACTAGACCG
AAGCTCAACATGAGTTACACTCATACG
AAGCTCAACATGAGTTACATCGAGTCT
AAGCTCAACATGAGTTACCATAGGTCA
AAGCTCAACATGAGTTACTTAGGCATA
AAGCTCAACACTTGATGAAAGCCTTCT
AAGCTCAACACTTGATGAATCATTCTG
AAGCTCAACACTTGATGACACAAGTAT
AAGCTCAACACTTGATGAACACCTTAG
AAGCTCAACACTTGATGAGAACGACAA
AAGCTCAACACTTGATGAAGTCTGTAC
AAGCTCAACACTTGATGAAAATTACAG
AAGCTCAACACTTGATGAGGCTACAGA
AAGCTCAACACTTGATGAAATGTATCG
AAGCTCAACACTTGATGACAAGTAGAA
AAGCTCAACACTTGATGAGATCTCTTA
AAGCTCAACACTTGATGAAACAACGCG
AAGCTCAACACTTGATGAGGTGAGTTA
AAGCTCAACACTTGATGACAGGGAGGG
AAGCTCAACACTTGATGATCCGTCTTA
AAGCTCAACACTTGATGATGCATAGTA
AAGCTCAACACTTGATGAACTTACGAT
AAGCTCAACACTTGATGATGTATGCGA
AAGCTCAACACTTGATGAGCTCCTTGA
AAGCTCAACACTTGATGAGGCACAACA
AAGCTCAACACTTGATGACTCAAGACA
AAGCTCAACACTTGATGAACGCTGTTG
AAGCTCAACACTTGATGAATATTGTAA
AAGCTCAACACTTGATGAAAGTTTACG
AAGCTCAACACTTGATGACAGCCTGGC
AAGCTCAACACTTGATGACTATTAGCC
AAGCTCAACACTTGATGACAAACGTGG
AAGCTCAACACTTGATGAAAAGTCATT
AAGCTCAACACTTGATGAGTCTTGGCA
AAGCTCAACACTTGATGAGATCAGCGA
AAGCTCAACACTTGATGAACATTCGGC
AAGCTCAACACTTGATGAAGTAATTAG
AAGCTCAACACTTGATGATGAAGCCAA
AAGCTCAACACTTGATGATCTACGACA
AAGCTCAACACTTGATGACATAACGTT
AAGCTCAACACTTGATGAATGGGACTC
AAGCTCAACACTTGATGAGATAGAGGA
AAGCTCAACACTTGATGACTACATGCG
AAGCTCAACACTTGATGACAACGATCT
AAGCTCAACACTTGATGAGTTAGCCTA
AAGCTCAACACTTGATGAAGTTGCATC
AAGCTCAACACTTGATGAAAGGGAACT
AAGCTCAACACTTGATGAACTACATAT
AAGCTCAACACTTGATGACTAAGCTTC
AAGCTCAACACTTGATGAACGAACCAG
AAGCTCAACACTTGATGATACTTCGGA
AAGCTCAACACTTGATGAAACATCCAT
AAGCTCAACACTTGATGAAGCCTGGTT
AAGCTCAACACTTGATGACAAGTTTCC
AAGCTCAACACTTGATGACAGGCATTT
AAGCTCAACACTTGATGAACGTGGGAG
AAGCTCAACACTTGATGATCTCACGGA
AAGCTCAACACTTGATGAGCAACATTA
AAGCTCAACACTTGATGAATGGTCCGT
AAGCTCAACACTTGATGACTATCATGA
AAGCTCAACACTTGATGACAATACAAG
AAGCTCAACACTTGATGAAAAGAGGCC
AAGCTCAACACTTGATGAGTAGAAGCA
AAGCTCAACACTTGATGAGCTATGGAA
AAGCTCAACACTTGATGAACTCCAGGG
AAGCTCAACACTTGATGAACAAGTGCA
AAGCTCAACACTTGATGAGATGGTCCA
AAGCTCAACACTTGATGATCCTCAATA
AAGCTCAACACTTGATGAAATAAACAA
AAGCTCAACACTTGATGACTGTACGGA
AAGCTCAACACTTGATGACTAGATAGA
AAGCTCAACACTTGATGAAGCTATGTG
AAGCTCAACACTTGATGAAAATGGAGG
AAGCTCAACACTTGATGAAGCCGCAAG
AAGCTCAACACTTGATGAACAGTAAAC
AAGCTCAACACTTGATGAAACGTGTGA
AAGCTCAACACTTGATGAACTGAATTC
AAGCTCAACACTTGATGAAAGGGTCAG
AAGCTCAACACTTGATGATGTCTATCA
AAGCTCAACACTTGATGATCAGATTCA
AAGCTCAACACTTGATGACACGATCCG
AAGCTCAACACTTGATGAAACAGAAAC
AAGCTCAACACTTGATGACATGAATGA
AAGCTCAACACTTGATGACGTACTACG
AAGCTCAACACTTGATGATTCAGCTCA
AAGCTCAACACTTGATGAAAGGCCGCA
AAGCTCAACACTTGATGAGGTTGGACA
AAGCTCAACACTTGATGACGTCTAGGT
AAGCTCAACACTTGATGAAATTCGGCG
AAGCTCAACACTTGATGACAACCTCCA
AAGCTCAACACTTGATGACAATAGGGT
AAGCTCAACACTTGATGAACAGGCTCC
AAGCTCAACACTTGATGAACAACTAGT
AAGCTCAACACTTGATGAAGTTGTTCT
AAGCTCAACACTTGATGAAATTACCGG
AAGCTCAACACTTGATGAACAAACTTT
AAGCTCAACACTTGATGATCTCGGTTA
AAGCTCAACACTTGATGAACTAGACCG
AAGCTCAACACTTGATGAACTCATACG
AAGCTCAACACTTGATGAATCGAGTCT
AAGCTCAACACTTGATGACATAGGTCA
AAGCTCAACACTTGATGATTAGGCATA
AAGCTCAACACTTTAACTAAGCCTTCT
AAGCTCAACACTTTAACTATCATTCTG
AAGCTCAACACTTTAACTCACAAGTAT
AAGCTCAACACTTTAACTACACCTTAG
AAGCTCAACACTTTAACTGAACGACAA
AAGCTCAACACTTTAACTAGTCTGTAC
AAGCTCAACACTTTAACTAAATTACAG
AAGCTCAACACTTTAACTGGCTACAGA
AAGCTCAACACTTTAACTAATGTATCG
AAGCTCAACACTTTAACTCAAGTAGAA
AAGCTCAACACTTTAACTGATCTCTTA
AAGCTCAACACTTTAACTAACAACGCG
AAGCTCAACACTTTAACTGGTGAGTTA
AAGCTCAACACTTTAACTCAGGGAGGG
AAGCTCAACACTTTAACTTCCGTCTTA
AAGCTCAACACTTTAACTTGCATAGTA
AAGCTCAACACTTTAACTACTTACGAT
AAGCTCAACACTTTAACTTGTATGCGA
AAGCTCAACACTTTAACTGCTCCTTGA
AAGCTCAACACTTTAACTGGCACAACA
AAGCTCAACACTTTAACTCTCAAGACA
AAGCTCAACACTTTAACTACGCTGTTG
AAGCTCAACACTTTAACTATATTGTAA
AAGCTCAACACTTTAACTAAGTTTACG
AAGCTCAACACTTTAACTCAGCCTGGC
AAGCTCAACACTTTAACTCTATTAGCC
AAGCTCAACACTTTAACTCAAACGTGG
AAGCTCAACACTTTAACTAAAGTCATT
AAGCTCAACACTTTAACTGTCTTGGCA
AAGCTCAACACTTTAACTGATCAGCGA
AAGCTCAACACTTTAACTACATTCGGC
AAGCTCAACACTTTAACTAGTAATTAG
AAGCTCAACACTTTAACTTGAAGCCAA
AAGCTCAACACTTTAACTTCTACGACA
AAGCTCAACACTTTAACTCATAACGTT
AAGCTCAACACTTTAACTATGGGACTC
AAGCTCAACACTTTAACTGATAGAGGA
AAGCTCAACACTTTAACTCTACATGCG
AAGCTCAACACTTTAACTCAACGATCT
AAGCTCAACACTTTAACTGTTAGCCTA
AAGCTCAACACTTTAACTAGTTGCATC
AAGCTCAACACTTTAACTAAGGGAACT
AAGCTCAACACTTTAACTACTACATAT
AAGCTCAACACTTTAACTCTAAGCTTC
AAGCTCAACACTTTAACTACGAACCAG
AAGCTCAACACTTTAACTTACTTCGGA
AAGCTCAACACTTTAACTAACATCCAT
AAGCTCAACACTTTAACTAGCCTGGTT
AAGCTCAACACTTTAACTCAAGTTTCC
AAGCTCAACACTTTAACTCAGGCATTT
AAGCTCAACACTTTAACTACGTGGGAG
AAGCTCAACACTTTAACTTCTCACGGA
AAGCTCAACACTTTAACTGCAACATTA
AAGCTCAACACTTTAACTATGGTCCGT
AAGCTCAACACTTTAACTCTATCATGA
AAGCTCAACACTTTAACTCAATACAAG
AAGCTCAACACTTTAACTAAAGAGGCC
AAGCTCAACACTTTAACTGTAGAAGCA
AAGCTCAACACTTTAACTGCTATGGAA
AAGCTCAACACTTTAACTACTCCAGGG
AAGCTCAACACTTTAACTACAAGTGCA
AAGCTCAACACTTTAACTGATGGTCCA
AAGCTCAACACTTTAACTTCCTCAATA
AAGCTCAACACTTTAACTAATAAACAA
AAGCTCAACACTTTAACTCTGTACGGA
AAGCTCAACACTTTAACTCTAGATAGA
AAGCTCAACACTTTAACTAGCTATGTG
AAGCTCAACACTTTAACTAAATGGAGG
AAGCTCAACACTTTAACTAGCCGCAAG
AAGCTCAACACTTTAACTACAGTAAAC
AAGCTCAACACTTTAACTAACGTGTGA
AAGCTCAACACTTTAACTACTGAATTC
AAGCTCAACACTTTAACTAAGGGTCAG
AAGCTCAACACTTTAACTTGTCTATCA
AAGCTCAACACTTTAACTTCAGATTCA
AAGCTCAACACTTTAACTCACGATCCG
AAGCTCAACACTTTAACTAACAGAAAC
AAGCTCAACACTTTAACTCATGAATGA
AAGCTCAACACTTTAACTCGTACTACG
AAGCTCAACACTTTAACTTTCAGCTCA
AAGCTCAACACTTTAACTAAGGCCGCA
AAGCTCAACACTTTAACTGGTTGGACA
AAGCTCAACACTTTAACTCGTCTAGGT
AAGCTCAACACTTTAACTAATTCGGCG
AAGCTCAACACTTTAACTCAACCTCCA
AAGCTCAACACTTTAACTCAATAGGGT
AAGCTCAACACTTTAACTACAGGCTCC
AAGCTCAACACTTTAACTACAACTAGT
AAGCTCAACACTTTAACTAGTTGTTCT
AAGCTCAACACTTTAACTAATTACCGG
AAGCTCAACACTTTAACTACAAACTTT
AAGCTCAACACTTTAACTTCTCGGTTA
AAGCTCAACACTTTAACTACTAGACCG
AAGCTCAACACTTTAACTACTCATACG
AAGCTCAACACTTTAACTATCGAGTCT
AAGCTCAACACTTTAACTCATAGGTCA
AAGCTCAACACTTTAACTTTAGGCATA
AAGCTCAACTTGGAGGTAAAGCCTTCT
AAGCTCAACTTGGAGGTAATCATTCTG
AAGCTCAACTTGGAGGTACACAAGTAT
AAGCTCAACTTGGAGGTAACACCTTAG
AAGCTCAACTTGGAGGTAGAACGACAA
AAGCTCAACTTGGAGGTAAGTCTGTAC
AAGCTCAACTTGGAGGTAAAATTACAG
AAGCTCAACTTGGAGGTAGGCTACAGA
AAGCTCAACTTGGAGGTAAATGTATCG
AAGCTCAACTTGGAGGTACAAGTAGAA
AAGCTCAACTTGGAGGTAGATCTCTTA
AAGCTCAACTTGGAGGTAAACAACGCG
AAGCTCAACTTGGAGGTAGGTGAGTTA
AAGCTCAACTTGGAGGTACAGGGAGGG
AAGCTCAACTTGGAGGTATCCGTCTTA
AAGCTCAACTTGGAGGTATGCATAGTA
AAGCTCAACTTGGAGGTAACTTACGAT
AAGCTCAACTTGGAGGTATGTATGCGA
AAGCTCAACTTGGAGGTAGCTCCTTGA
AAGCTCAACTTGGAGGTAGGCACAACA
AAGCTCAACTTGGAGGTACTCAAGACA
AAGCTCAACTTGGAGGTAACGCTGTTG
AAGCTCAACTTGGAGGTAATATTGTAA
AAGCTCAACTTGGAGGTAAAGTTTACG
AAGCTCAACTTGGAGGTACAGCCTGGC
AAGCTCAACTTGGAGGTACTATTAGCC
AAGCTCAACTTGGAGGTACAAACGTGG
AAGCTCAACTTGGAGGTAAAAGTCATT
AAGCTCAACTTGGAGGTAGTCTTGGCA
AAGCTCAACTTGGAGGTAGATCAGCGA
AAGCTCAACTTGGAGGTAACATTCGGC
AAGCTCAACTTGGAGGTAAGTAATTAG
AAGCTCAACTTGGAGGTATGAAGCCAA
AAGCTCAACTTGGAGGTATCTACGACA
AAGCTCAACTTGGAGGTACATAACGTT
AAGCTCAACTTGGAGGTAATGGGACTC
AAGCTCAACTTGGAGGTAGATAGAGGA
AAGCTCAACTTGGAGGTACTACATGCG
AAGCTCAACTTGGAGGTACAACGATCT
AAGCTCAACTTGGAGGTAGTTAGCCTA
AAGCTCAACTTGGAGGTAAGTTGCATC
AAGCTCAACTTGGAGGTAAAGGGAACT
AAGCTCAACTTGGAGGTAACTACATAT
AAGCTCAACTTGGAGGTACTAAGCTTC
AAGCTCAACTTGGAGGTAACGAACCAG
AAGCTCAACTTGGAGGTATACTTCGGA
AAGCTCAACTTGGAGGTAAACATCCAT
AAGCTCAACTTGGAGGTAAGCCTGGTT
AAGCTCAACTTGGAGGTACAAGTTTCC
AAGCTCAACTTGGAGGTACAGGCATTT
AAGCTCAACTTGGAGGTAACGTGGGAG
AAGCTCAACTTGGAGGTATCTCACGGA
AAGCTCAACTTGGAGGTAGCAACATTA
AAGCTCAACTTGGAGGTAATGGTCCGT
AAGCTCAACTTGGAGGTACTATCATGA
AAGCTCAACTTGGAGGTACAATACAAG
AAGCTCAACTTGGAGGTAAAAGAGGCC
AAGCTCAACTTGGAGGTAGTAGAAGCA
AAGCTCAACTTGGAGGTAGCTATGGAA
AAGCTCAACTTGGAGGTAACTCCAGGG
AAGCTCAACTTGGAGGTAACAAGTGCA
AAGCTCAACTTGGAGGTAGATGGTCCA
AAGCTCAACTTGGAGGTATCCTCAATA
AAGCTCAACTTGGAGGTAAATAAACAA
AAGCTCAACTTGGAGGTACTGTACGGA
AAGCTCAACTTGGAGGTACTAGATAGA
AAGCTCAACTTGGAGGTAAGCTATGTG
AAGCTCAACTTGGAGGTAAAATGGAGG
AAGCTCAACTTGGAGGTAAGCCGCAAG
AAGCTCAACTTGGAGGTAACAGTAAAC
AAGCTCAACTTGGAGGTAAACGTGTGA
AAGCTCAACTTGGAGGTAACTGAATTC
AAGCTCAACTTGGAGGTAAAGGGTCAG
AAGCTCAACTTGGAGGTATGTCTATCA
AAGCTCAACTTGGAGGTATCAGATTCA
AAGCTCAACTTGGAGGTACACGATCCG
AAGCTCAACTTGGAGGTAAACAGAAAC
AAGCTCAACTTGGAGGTACATGAATGA
AAGCTCAACTTGGAGGTACGTACTACG
AAGCTCAACTTGGAGGTATTCAGCTCA
AAGCTCAACTTGGAGGTAAAGGCCGCA
AAGCTCAACTTGGAGGTAGGTTGGACA
AAGCTCAACTTGGAGGTACGTCTAGGT
AAGCTCAACTTGGAGGTAAATTCGGCG
AAGCTCAACTTGGAGGTACAACCTCCA
AAGCTCAACTTGGAGGTACAATAGGGT
AAGCTCAACTTGGAGGTAACAGGCTCC
AAGCTCAACTTGGAGGTAACAACTAGT
AAGCTCAACTTGGAGGTAAGTTGTTCT
AAGCTCAACTTGGAGGTAAATTACCGG
AAGCTCAACTTGGAGGTAACAAACTTT
AAGCTCAACTTGGAGGTATCTCGGTTA
AAGCTCAACTTGGAGGTAACTAGACCG
AAGCTCAACTTGGAGGTAACTCATACG
AAGCTCAACTTGGAGGTAATCGAGTCT
AAGCTCAACTTGGAGGTACATAGGTCA
AAGCTCAACTTGGAGGTATTAGGCATA
AAGCTCAACGCCAATGTAAAGCCTTCT
AAGCTCAACGCCAATGTAATCATTCTG
AAGCTCAACGCCAATGTACACAAGTAT
AAGCTCAACGCCAATGTAACACCTTAG
AAGCTCAACGCCAATGTAGAACGACAA
AAGCTCAACGCCAATGTAAGTCTGTAC
AAGCTCAACGCCAATGTAAAATTACAG
AAGCTCAACGCCAATGTAGGCTACAGA
AAGCTCAACGCCAATGTAAATGTATCG
AAGCTCAACGCCAATGTACAAGTAGAA
AAGCTCAACGCCAATGTAGATCTCTTA
AAGCTCAACGCCAATGTAAACAACGCG
AAGCTCAACGCCAATGTAGGTGAGTTA
AAGCTCAACGCCAATGTACAGGGAGGG
AAGCTCAACGCCAATGTATCCGTCTTA
AAGCTCAACGCCAATGTATGCATAGTA
AAGCTCAACGCCAATGTAACTTACGAT
AAGCTCAACGCCAATGTATGTATGCGA
AAGCTCAACGCCAATGTAGCTCCTTGA
AAGCTCAACGCCAATGTAGGCACAACA
AAGCTCAACGCCAATGTACTCAAGACA
AAGCTCAACGCCAATGTAACGCTGTTG
AAGCTCAACGCCAATGTAATATTGTAA
AAGCTCAACGCCAATGTAAAGTTTACG
AAGCTCAACGCCAATGTACAGCCTGGC
AAGCTCAACGCCAATGTACTATTAGCC
AAGCTCAACGCCAATGTACAAACGTGG
AAGCTCAACGCCAATGTAAAAGTCATT
AAGCTCAACGCCAATGTAGTCTTGGCA
AAGCTCAACGCCAATGTAGATCAGCGA
AAGCTCAACGCCAATGTAACATTCGGC
AAGCTCAACGCCAATGTAAGTAATTAG
AAGCTCAACGCCAATGTATGAAGCCAA
AAGCTCAACGCCAATGTATCTACGACA
AAGCTCAACGCCAATGTACATAACGTT
AAGCTCAACGCCAATGTAATGGGACTC
AAGCTCAACGCCAATGTAGATAGAGGA
AAGCTCAACGCCAATGTACTACATGCG
AAGCTCAACGCCAATGTACAACGATCT
AAGCTCAACGCCAATGTAGTTAGCCTA
AAGCTCAACGCCAATGTAAGTTGCATC
AAGCTCAACGCCAATGTAAAGGGAACT
AAGCTCAACGCCAATGTAACTACATAT
AAGCTCAACGCCAATGTACTAAGCTTC
AAGCTCAACGCCAATGTAACGAACCAG
AAGCTCAACGCCAATGTATACTTCGGA
AAGCTCAACGCCAATGTAAACATCCAT
AAGCTCAACGCCAATGTAAGCCTGGTT
AAGCTCAACGCCAATGTACAAGTTTCC
AAGCTCAACGCCAATGTACAGGCATTT
AAGCTCAACGCCAATGTAACGTGGGAG
AAGCTCAACGCCAATGTATCTCACGGA
AAGCTCAACGCCAATGTAGCAACATTA
AAGCTCAACGCCAATGTAATGGTCCGT
AAGCTCAACGCCAATGTACTATCATGA
AAGCTCAACGCCAATGTACAATACAAG
AAGCTCAACGCCAATGTAAAAGAGGCC
AAGCTCAACGCCAATGTAGTAGAAGCA
AAGCTCAACGCCAATGTAGCTATGGAA
AAGCTCAACGCCAATGTAACTCCAGGG
AAGCTCAACGCCAATGTAACAAGTGCA
AAGCTCAACGCCAATGTAGATGGTCCA
AAGCTCAACGCCAATGTATCCTCAATA
AAGCTCAACGCCAATGTAAATAAACAA
AAGCTCAACGCCAATGTACTGTACGGA
AAGCTCAACGCCAATGTACTAGATAGA
AAGCTCAACGCCAATGTAAGCTATGTG
AAGCTCAACGCCAATGTAAAATGGAGG
AAGCTCAACGCCAATGTAAGCCGCAAG
AAGCTCAACGCCAATGTAACAGTAAAC
AAGCTCAACGCCAATGTAAACGTGTGA
AAGCTCAACGCCAATGTAACTGAATTC
AAGCTCAACGCCAATGTAAAGGGTCAG
AAGCTCAACGCCAATGTATGTCTATCA
AAGCTCAACGCCAATGTATCAGATTCA
AAGCTCAACGCCAATGTACACGATCCG
AAGCTCAACGCCAATGTAAACAGAAAC
AAGCTCAACGCCAATGTACATGAATGA
AAGCTCAACGCCAATGTACGTACTACG
AAGCTCAACGCCAATGTATTCAGCTCA
AAGCTCAACGCCAATGTAAAGGCCGCA
AAGCTCAACGCCAATGTAGGTTGGACA
AAGCTCAACGCCAATGTACGTCTAGGT
AAGCTCAACGCCAATGTAAATTCGGCG
AAGCTCAACGCCAATGTACAACCTCCA
AAGCTCAACGCCAATGTACAATAGGGT
AAGCTCAACGCCAATGTAACAGGCTCC
AAGCTCAACGCCAATGTAACAACTAGT
AAGCTCAACGCCAATGTAAGTTGTTCT
AAGCTCAACGCCAATGTAAATTACCGG
AAGCTCAACGCCAATGTAACAAACTTT
AAGCTCAACGCCAATGTATCTCGGTTA
AAGCTCAACGCCAATGTAACTAGACCG
AAGCTCAACGCCAATGTAACTCATACG
AAGCTCAACGCCAATGTAATCGAGTCT
AAGCTCAACGCCAATGTACATAGGTCA
AAGCTCAACGCCAATGTATTAGGCATA
AAGCTCAACATCCAACCGAAGCCTTCT
AAGCTCAACATCCAACCGATCATTCTG
AAGCTCAACATCCAACCGCACAAGTAT
AAGCTCAACATCCAACCGACACCTTAG
AAGCTCAACATCCAACCGGAACGACAA
AAGCTCAACATCCAACCGAGTCTGTAC
AAGCTCAACATCCAACCGAAATTACAG
AAGCTCAACATCCAACCGGGCTACAGA
AAGCTCAACATCCAACCGAATGTATCG
AAGCTCAACATCCAACCGCAAGTAGAA
AAGCTCAACATCCAACCGGATCTCTTA
AAGCTCAACATCCAACCGAACAACGCG
AAGCTCAACATCCAACCGGGTGAGTTA
AAGCTCAACATCCAACCGCAGGGAGGG
AAGCTCAACATCCAACCGTCCGTCTTA
AAGCTCAACATCCAACCGTGCATAGTA
AAGCTCAACATCCAACCGACTTACGAT
AAGCTCAACATCCAACCGTGTATGCGA
AAGCTCAACATCCAACCGGCTCCTTGA
AAGCTCAACATCCAACCGGGCACAACA
AAGCTCAACATCCAACCGCTCAAGACA
AAGCTCAACATCCAACCGACGCTGTTG
AAGCTCAACATCCAACCGATATTGTAA
AAGCTCAACATCCAACCGAAGTTTACG
AAGCTCAACATCCAACCGCAGCCTGGC
AAGCTCAACATCCAACCGCTATTAGCC
AAGCTCAACATCCAACCGCAAACGTGG
AAGCTCAACATCCAACCGAAAGTCATT
AAGCTCAACATCCAACCGGTCTTGGCA
AAGCTCAACATCCAACCGGATCAGCGA
AAGCTCAACATCCAACCGACATTCGGC
AAGCTCAACATCCAACCGAGTAATTAG
AAGCTCAACATCCAACCGTGAAGCCAA
AAGCTCAACATCCAACCGTCTACGACA
AAGCTCAACATCCAACCGCATAACGTT
AAGCTCAACATCCAACCGATGGGACTC
AAGCTCAACATCCAACCGGATAGAGGA
AAGCTCAACATCCAACCGCTACATGCG
AAGCTCAACATCCAACCGCAACGATCT
AAGCTCAACATCCAACCGGTTAGCCTA
AAGCTCAACATCCAACCGAGTTGCATC
AAGCTCAACATCCAACCGAAGGGAACT
AAGCTCAACATCCAACCGACTACATAT
AAGCTCAACATCCAACCGCTAAGCTTC
AAGCTCAACATCCAACCGACGAACCAG
AAGCTCAACATCCAACCGTACTTCGGA
AAGCTCAACATCCAACCGAACATCCAT
AAGCTCAACATCCAACCGAGCCTGGTT
AAGCTCAACATCCAACCGCAAGTTTCC
AAGCTCAACATCCAACCGCAGGCATTT
AAGCTCAACATCCAACCGACGTGGGAG
AAGCTCAACATCCAACCGTCTCACGGA
AAGCTCAACATCCAACCGGCAACATTA
AAGCTCAACATCCAACCGATGGTCCGT
AAGCTCAACATCCAACCGCTATCATGA
AAGCTCAACATCCAACCGCAATACAAG
AAGCTCAACATCCAACCGAAAGAGGCC
AAGCTCAACATCCAACCGGTAGAAGCA
AAGCTCAACATCCAACCGGCTATGGAA
AAGCTCAACATCCAACCGACTCCAGGG
AAGCTCAACATCCAACCGACAAGTGCA
AAGCTCAACATCCAACCGGATGGTCCA
AAGCTCAACATCCAACCGTCCTCAATA
AAGCTCAACATCCAACCGAATAAACAA
AAGCTCAACATCCAACCGCTGTACGGA
AAGCTCAACATCCAACCGCTAGATAGA
AAGCTCAACATCCAACCGAGCTATGTG
AAGCTCAACATCCAACCGAAATGGAGG
AAGCTCAACATCCAACCGAGCCGCAAG
AAGCTCAACATCCAACCGACAGTAAAC
AAGCTCAACATCCAACCGAACGTGTGA
AAGCTCAACATCCAACCGACTGAATTC
AAGCTCAACATCCAACCGAAGGGTCAG
AAGCTCAACATCCAACCGTGTCTATCA
AAGCTCAACATCCAACCGTCAGATTCA
AAGCTCAACATCCAACCGCACGATCCG
AAGCTCAACATCCAACCGAACAGAAAC
AAGCTCAACATCCAACCGCATGAATGA
AAGCTCAACATCCAACCGCGTACTACG
AAGCTCAACATCCAACCGTTCAGCTCA
AAGCTCAACATCCAACCGAAGGCCGCA
AAGCTCAACATCCAACCGGGTTGGACA
AAGCTCAACATCCAACCGCGTCTAGGT
AAGCTCAACATCCAACCGAATTCGGCG
AAGCTCAACATCCAACCGCAACCTCCA
AAGCTCAACATCCAACCGCAATAGGGT
AAGCTCAACATCCAACCGACAGGCTCC
AAGCTCAACATCCAACCGACAACTAGT
AAGCTCAACATCCAACCGAGTTGTTCT
AAGCTCAACATCCAACCGAATTACCGG
AAGCTCAACATCCAACCGACAAACTTT
AAGCTCAACATCCAACCGTCTCGGTTA
AAGCTCAACATCCAACCGACTAGACCG
AAGCTCAACATCCAACCGACTCATACG
AAGCTCAACATCCAACCGATCGAGTCT
AAGCTCAACATCCAACCGCATAGGTCA
AAGCTCAACATCCAACCGTTAGGCATA
AAGCTCAACGATGAACTGAAGCCTTCT
AAGCTCAACGATGAACTGATCATTCTG
AAGCTCAACGATGAACTGCACAAGTAT
AAGCTCAACGATGAACTGACACCTTAG
AAGCTCAACGATGAACTGGAACGACAA
AAGCTCAACGATGAACTGAGTCTGTAC
AAGCTCAACGATGAACTGAAATTACAG
AAGCTCAACGATGAACTGGGCTACAGA
AAGCTCAACGATGAACTGAATGTATCG
AAGCTCAACGATGAACTGCAAGTAGAA
AAGCTCAACGATGAACTGGATCTCTTA
AAGCTCAACGATGAACTGAACAACGCG
AAGCTCAACGATGAACTGGGTGAGTTA
AAGCTCAACGATGAACTGCAGGGAGGG
AAGCTCAACGATGAACTGTCCGTCTTA
AAGCTCAACGATGAACTGTGCATAGTA
AAGCTCAACGATGAACTGACTTACGAT
AAGCTCAACGATGAACTGTGTATGCGA
AAGCTCAACGATGAACTGGCTCCTTGA
AAGCTCAACGATGAACTGGGCACAACA
AAGCTCAACGATGAACTGCTCAAGACA
AAGCTCAACGATGAACTGACGCTGTTG
AAGCTCAACGATGAACTGATATTGTAA
AAGCTCAACGATGAACTGAAGTTTACG
AAGCTCAACGATGAACTGCAGCCTGGC
AAGCTCAACGATGAACTGCTATTAGCC
AAGCTCAACGATGAACTGCAAACGTGG
AAGCTCAACGATGAACTGAAAGTCATT
AAGCTCAACGATGAACTGGTCTTGGCA
AAGCTCAACGATGAACTGGATCAGCGA
AAGCTCAACGATGAACTGACATTCGGC
AAGCTCAACGATGAACTGAGTAATTAG
AAGCTCAACGATGAACTGTGAAGCCAA
AAGCTCAACGATGAACTGTCTACGACA
AAGCTCAACGATGAACTGCATAACGTT
AAGCTCAACGATGAACTGATGGGACTC
AAGCTCAACGATGAACTGGATAGAGGA
AAGCTCAACGATGAACTGCTACATGCG
AAGCTCAACGATGAACTGCAACGATCT
AAGCTCAACGATGAACTGGTTAGCCTA
AAGCTCAACGATGAACTGAGTTGCATC
AAGCTCAACGATGAACTGAAGGGAACT
AAGCTCAACGATGAACTGACTACATAT
AAGCTCAACGATGAACTGCTAAGCTTC
AAGCTCAACGATGAACTGACGAACCAG
AAGCTCAACGATGAACTGTACTTCGGA
AAGCTCAACGATGAACTGAACATCCAT
AAGCTCAACGATGAACTGAGCCTGGTT
AAGCTCAACGATGAACTGCAAGTTTCC
AAGCTCAACGATGAACTGCAGGCATTT
AAGCTCAACGATGAACTGACGTGGGAG
AAGCTCAACGATGAACTGTCTCACGGA
AAGCTCAACGATGAACTGGCAACATTA
AAGCTCAACGATGAACTGATGGTCCGT
AAGCTCAACGATGAACTGCTATCATGA
AAGCTCAACGATGAACTGCAATACAAG
AAGCTCAACGATGAACTGAAAGAGGCC
AAGCTCAACGATGAACTGGTAGAAGCA
AAGCTCAACGATGAACTGGCTATGGAA
AAGCTCAACGATGAACTGACTCCAGGG
AAGCTCAACGATGAACTGACAAGTGCA
AAGCTCAACGATGAACTGGATGGTCCA
AAGCTCAACGATGAACTGTCCTCAATA
AAGCTCAACGATGAACTGAATAAACAA
AAGCTCAACGATGAACTGCTGTACGGA
AAGCTCAACGATGAACTGCTAGATAGA
AAGCTCAACGATGAACTGAGCTATGTG
AAGCTCAACGATGAACTGAAATGGAGG
AAGCTCAACGATGAACTGAGCCGCAAG
AAGCTCAACGATGAACTGACAGTAAAC
AAGCTCAACGATGAACTGAACGTGTGA
AAGCTCAACGATGAACTGACTGAATTC
AAGCTCAACGATGAACTGAAGGGTCAG
AAGCTCAACGATGAACTGTGTCTATCA
AAGCTCAACGATGAACTGTCAGATTCA
AAGCTCAACGATGAACTGCACGATCCG
AAGCTCAACGATGAACTGAACAGAAAC
AAGCTCAACGATGAACTGCATGAATGA
AAGCTCAACGATGAACTGCGTACTACG
AAGCTCAACGATGAACTGTTCAGCTCA
AAGCTCAACGATGAACTGAAGGCCGCA
AAGCTCAACGATGAACTGGGTTGGACA
AAGCTCAACGATGAACTGCGTCTAGGT
AAGCTCAACGATGAACTGAATTCGGCG
AAGCTCAACGATGAACTGCAACCTCCA
AAGCTCAACGATGAACTGCAATAGGGT
AAGCTCAACGATGAACTGACAGGCTCC
AAGCTCAACGATGAACTGACAACTAGT
AAGCTCAACGATGAACTGAGTTGTTCT
AAGCTCAACGATGAACTGAATTACCGG
AAGCTCAACGATGAACTGACAAACTTT
AAGCTCAACGATGAACTGTCTCGGTTA
AAGCTCAACGATGAACTGACTAGACCG
AAGCTCAACGATGAACTGACTCATACG
AAGCTCAACGATGAACTGATCGAGTCT
AAGCTCAACGATGAACTGCATAGGTCA
AAGCTCAACGATGAACTGTTAGGCATA
AAGCTCAACCCATGCACAAAGCCTTCT
AAGCTCAACCCATGCACAATCATTCTG
AAGCTCAACCCATGCACACACAAGTAT
AAGCTCAACCCATGCACAACACCTTAG
AAGCTCAACCCATGCACAGAACGACAA
AAGCTCAACCCATGCACAAGTCTGTAC
AAGCTCAACCCATGCACAAAATTACAG
AAGCTCAACCCATGCACAGGCTACAGA
AAGCTCAACCCATGCACAAATGTATCG
AAGCTCAACCCATGCACACAAGTAGAA
AAGCTCAACCCATGCACAGATCTCTTA
AAGCTCAACCCATGCACAAACAACGCG
AAGCTCAACCCATGCACAGGTGAGTTA
AAGCTCAACCCATGCACACAGGGAGGG
AAGCTCAACCCATGCACATCCGTCTTA
AAGCTCAACCCATGCACATGCATAGTA
AAGCTCAACCCATGCACAACTTACGAT
AAGCTCAACCCATGCACATGTATGCGA
AAGCTCAACCCATGCACAGCTCCTTGA
AAGCTCAACCCATGCACAGGCACAACA
AAGCTCAACCCATGCACACTCAAGACA
AAGCTCAACCCATGCACAACGCTGTTG
AAGCTCAACCCATGCACAATATTGTAA
AAGCTCAACCCATGCACAAAGTTTACG
AAGCTCAACCCATGCACACAGCCTGGC
AAGCTCAACCCATGCACACTATTAGCC
AAGCTCAACCCATGCACACAAACGTGG
AAGCTCAACCCATGCACAAAAGTCATT
AAGCTCAACCCATGCACAGTCTTGGCA
AAGCTCAACCCATGCACAGATCAGCGA
AAGCTCAACCCATGCACAACATTCGGC
AAGCTCAACCCATGCACAAGTAATTAG
AAGCTCAACCCATGCACATGAAGCCAA
AAGCTCAACCCATGCACATCTACGACA
AAGCTCAACCCATGCACACATAACGTT
AAGCTCAACCCATGCACAATGGGACTC
AAGCTCAACCCATGCACAGATAGAGGA
AAGCTCAACCCATGCACACTACATGCG
AAGCTCAACCCATGCACACAACGATCT
AAGCTCAACCCATGCACAGTTAGCCTA
AAGCTCAACCCATGCACAAGTTGCATC
AAGCTCAACCCATGCACAAAGGGAACT
AAGCTCAACCCATGCACAACTACATAT
AAGCTCAACCCATGCACACTAAGCTTC
AAGCTCAACCCATGCACAACGAACCAG
AAGCTCAACCCATGCACATACTTCGGA
AAGCTCAACCCATGCACAAACATCCAT
AAGCTCAACCCATGCACAAGCCTGGTT
AAGCTCAACCCATGCACACAAGTTTCC
AAGCTCAACCCATGCACACAGGCATTT
AAGCTCAACCCATGCACAACGTGGGAG
AAGCTCAACCCATGCACATCTCACGGA
AAGCTCAACCCATGCACAGCAACATTA
AAGCTCAACCCATGCACAATGGTCCGT
AAGCTCAACCCATGCACACTATCATGA
AAGCTCAACCCATGCACACAATACAAG
AAGCTCAACCCATGCACAAAAGAGGCC
AAGCTCAACCCATGCACAGTAGAAGCA
AAGCTCAACCCATGCACAGCTATGGAA
AAGCTCAACCCATGCACAACTCCAGGG
AAGCTCAACCCATGCACAACAAGTGCA
AAGCTCAACCCATGCACAGATGGTCCA
AAGCTCAACCCATGCACATCCTCAATA
AAGCTCAACCCATGCACAAATAAACAA
AAGCTCAACCCATGCACACTGTACGGA
AAGCTCAACCCATGCACACTAGATAGA
AAGCTCAACCCATGCACAAGCTATGTG
AAGCTCAACCCATGCACAAAATGGAGG
AAGCTCAACCCATGCACAAGCCGCAAG
AAGCTCAACCCATGCACAACAGTAAAC
AAGCTCAACCCATGCACAAACGTGTGA
AAGCTCAACCCATGCACAACTGAATTC
AAGCTCAACCCATGCACAAAGGGTCAG
AAGCTCAACCCATGCACATGTCTATCA
AAGCTCAACCCATGCACATCAGATTCA
AAGCTCAACCCATGCACACACGATCCG
AAGCTCAACCCATGCACAAACAGAAAC
AAGCTCAACCCATGCACACATGAATGA
AAGCTCAACCCATGCACACGTACTACG
AAGCTCAACCCATGCACATTCAGCTCA
AAGCTCAACCCATGCACAAAGGCCGCA
AAGCTCAACCCATGCACAGGTTGGACA
AAGCTCAACCCATGCACACGTCTAGGT
AAGCTCAACCCATGCACAAATTCGGCG
AAGCTCAACCCATGCACACAACCTCCA
AAGCTCAACCCATGCACACAATAGGGT
AAGCTCAACCCATGCACAACAGGCTCC
AAGCTCAACCCATGCACAACAACTAGT
AAGCTCAACCCATGCACAAGTTGTTCT
AAGCTCAACCCATGCACAAATTACCGG
AAGCTCAACCCATGCACAACAAACTTT
AAGCTCAACCCATGCACATCTCGGTTA
AAGCTCAACCCATGCACAACTAGACCG
AAGCTCAACCCATGCACAACTCATACG
AAGCTCAACCCATGCACAATCGAGTCT
AAGCTCAACCCATGCACACATAGGTCA
AAGCTCAACCCATGCACATTAGGCATA
AAGCTCAACTAGTGACTAAAGCCTTCT
AAGCTCAACTAGTGACTAATCATTCTG
AAGCTCAACTAGTGACTACACAAGTAT
AAGCTCAACTAGTGACTAACACCTTAG
AAGCTCAACTAGTGACTAGAACGACAA
AAGCTCAACTAGTGACTAAGTCTGTAC
AAGCTCAACTAGTGACTAAAATTACAG
AAGCTCAACTAGTGACTAGGCTACAGA
AAGCTCAACTAGTGACTAAATGTATCG
AAGCTCAACTAGTGACTACAAGTAGAA
AAGCTCAACTAGTGACTAGATCTCTTA
AAGCTCAACTAGTGACTAAACAACGCG
AAGCTCAACTAGTGACTAGGTGAGTTA
AAGCTCAACTAGTGACTACAGGGAGGG
AAGCTCAACTAGTGACTATCCGTCTTA
AAGCTCAACTAGTGACTATGCATAGTA
AAGCTCAACTAGTGACTAACTTACGAT
AAGCTCAACTAGTGACTATGTATGCGA
AAGCTCAACTAGTGACTAGCTCCTTGA
AAGCTCAACTAGTGACTAGGCACAACA
AAGCTCAACTAGTGACTACTCAAGACA
AAGCTCAACTAGTGACTAACGCTGTTG
AAGCTCAACTAGTGACTAATATTGTAA
AAGCTCAACTAGTGACTAAAGTTTACG
AAGCTCAACTAGTGACTACAGCCTGGC
AAGCTCAACTAGTGACTACTATTAGCC
AAGCTCAACTAGTGACTACAAACGTGG
AAGCTCAACTAGTGACTAAAAGTCATT
AAGCTCAACTAGTGACTAGTCTTGGCA
AAGCTCAACTAGTGACTAGATCAGCGA
AAGCTCAACTAGTGACTAACATTCGGC
AAGCTCAACTAGTGACTAAGTAATTAG
AAGCTCAACTAGTGACTATGAAGCCAA
AAGCTCAACTAGTGACTATCTACGACA
AAGCTCAACTAGTGACTACATAACGTT
AAGCTCAACTAGTGACTAATGGGACTC
AAGCTCAACTAGTGACTAGATAGAGGA
AAGCTCAACTAGTGACTACTACATGCG
AAGCTCAACTAGTGACTACAACGATCT
AAGCTCAACTAGTGACTAGTTAGCCTA
AAGCTCAACTAGTGACTAAGTTGCATC
AAGCTCAACTAGTGACTAAAGGGAACT
AAGCTCAACTAGTGACTAACTACATAT
AAGCTCAACTAGTGACTACTAAGCTTC
AAGCTCAACTAGTGACTAACGAACCAG
AAGCTCAACTAGTGACTATACTTCGGA
AAGCTCAACTAGTGACTAAACATCCAT
AAGCTCAACTAGTGACTAAGCCTGGTT
AAGCTCAACTAGTGACTACAAGTTTCC
AAGCTCAACTAGTGACTACAGGCATTT
AAGCTCAACTAGTGACTAACGTGGGAG
AAGCTCAACTAGTGACTATCTCACGGA
AAGCTCAACTAGTGACTAGCAACATTA
AAGCTCAACTAGTGACTAATGGTCCGT
AAGCTCAACTAGTGACTACTATCATGA
AAGCTCAACTAGTGACTACAATACAAG
AAGCTCAACTAGTGACTAAAAGAGGCC
AAGCTCAACTAGTGACTAGTAGAAGCA
AAGCTCAACTAGTGACTAGCTATGGAA
AAGCTCAACTAGTGACTAACTCCAGGG
AAGCTCAACTAGTGACTAACAAGTGCA
AAGCTCAACTAGTGACTAGATGGTCCA
AAGCTCAACTAGTGACTATCCTCAATA
AAGCTCAACTAGTGACTAAATAAACAA
AAGCTCAACTAGTGACTACTGTACGGA
AAGCTCAACTAGTGACTACTAGATAGA
AAGCTCAACTAGTGACTAAGCTATGTG
AAGCTCAACTAGTGACTAAAATGGAGG
AAGCTCAACTAGTGACTAAGCCGCAAG
AAGCTCAACTAGTGACTAACAGTAAAC
AAGCTCAACTAGTGACTAAACGTGTGA
AAGCTCAACTAGTGACTAACTGAATTC
AAGCTCAACTAGTGACTAAAGGGTCAG
AAGCTCAACTAGTGACTATGTCTATCA
AAGCTCAACTAGTGACTATCAGATTCA
AAGCTCAACTAGTGACTACACGATCCG
AAGCTCAACTAGTGACTAAACAGAAAC
AAGCTCAACTAGTGACTACATGAATGA
AAGCTCAACTAGTGACTACGTACTACG
AAGCTCAACTAGTGACTATTCAGCTCA
AAGCTCAACTAGTGACTAAAGGCCGCA
AAGCTCAACTAGTGACTAGGTTGGACA
AAGCTCAACTAGTGACTACGTCTAGGT
AAGCTCAACTAGTGACTAAATTCGGCG
AAGCTCAACTAGTGACTACAACCTCCA
AAGCTCAACTAGTGACTACAATAGGGT
AAGCTCAACTAGTGACTAACAGGCTCC
AAGCTCAACTAGTGACTAACAACTAGT
AAGCTCAACTAGTGACTAAGTTGTTCT
AAGCTCAACTAGTGACTAAATTACCGG
AAGCTCAACTAGTGACTAACAAACTTT
AAGCTCAACTAGTGACTATCTCGGTTA
AAGCTCAACTAGTGACTAACTAGACCG
AAGCTCAACTAGTGACTAACTCATACG
AAGCTCAACTAGTGACTAATCGAGTCT
AAGCTCAACTAGTGACTACATAGGTCA
AAGCTCAACTAGTGACTATTAGGCATA
AAGCTCAACAAACTGCGCAAGCCTTCT
AAGCTCAACAAACTGCGCATCATTCTG
AAGCTCAACAAACTGCGCCACAAGTAT
AAGCTCAACAAACTGCGCACACCTTAG
AAGCTCAACAAACTGCGCGAACGACAA
AAGCTCAACAAACTGCGCAGTCTGTAC
AAGCTCAACAAACTGCGCAAATTACAG
AAGCTCAACAAACTGCGCGGCTACAGA
AAGCTCAACAAACTGCGCAATGTATCG
AAGCTCAACAAACTGCGCCAAGTAGAA
AAGCTCAACAAACTGCGCGATCTCTTA
AAGCTCAACAAACTGCGCAACAACGCG
AAGCTCAACAAACTGCGCGGTGAGTTA
AAGCTCAACAAACTGCGCCAGGGAGGG
AAGCTCAACAAACTGCGCTCCGTCTTA
AAGCTCAACAAACTGCGCTGCATAGTA
AAGCTCAACAAACTGCGCACTTACGAT
AAGCTCAACAAACTGCGCTGTATGCGA
AAGCTCAACAAACTGCGCGCTCCTTGA
AAGCTCAACAAACTGCGCGGCACAACA
AAGCTCAACAAACTGCGCCTCAAGACA
AAGCTCAACAAACTGCGCACGCTGTTG
AAGCTCAACAAACTGCGCATATTGTAA
AAGCTCAACAAACTGCGCAAGTTTACG
AAGCTCAACAAACTGCGCCAGCCTGGC
AAGCTCAACAAACTGCGCCTATTAGCC
AAGCTCAACAAACTGCGCCAAACGTGG
AAGCTCAACAAACTGCGCAAAGTCATT
AAGCTCAACAAACTGCGCGTCTTGGCA
AAGCTCAACAAACTGCGCGATCAGCGA
AAGCTCAACAAACTGCGCACATTCGGC
AAGCTCAACAAACTGCGCAGTAATTAG
AAGCTCAACAAACTGCGCTGAAGCCAA
AAGCTCAACAAACTGCGCTCTACGACA
AAGCTCAACAAACTGCGCCATAACGTT
AAGCTCAACAAACTGCGCATGGGACTC
AAGCTCAACAAACTGCGCGATAGAGGA
AAGCTCAACAAACTGCGCCTACATGCG
AAGCTCAACAAACTGCGCCAACGATCT
AAGCTCAACAAACTGCGCGTTAGCCTA
AAGCTCAACAAACTGCGCAGTTGCATC
AAGCTCAACAAACTGCGCAAGGGAACT
AAGCTCAACAAACTGCGCACTACATAT
AAGCTCAACAAACTGCGCCTAAGCTTC
AAGCTCAACAAACTGCGCACGAACCAG
AAGCTCAACAAACTGCGCTACTTCGGA
AAGCTCAACAAACTGCGCAACATCCAT
AAGCTCAACAAACTGCGCAGCCTGGTT
AAGCTCAACAAACTGCGCCAAGTTTCC
AAGCTCAACAAACTGCGCCAGGCATTT
AAGCTCAACAAACTGCGCACGTGGGAG
AAGCTCAACAAACTGCGCTCTCACGGA
AAGCTCAACAAACTGCGCGCAACATTA
AAGCTCAACAAACTGCGCATGGTCCGT
AAGCTCAACAAACTGCGCCTATCATGA
AAGCTCAACAAACTGCGCCAATACAAG
AAGCTCAACAAACTGCGCAAAGAGGCC
AAGCTCAACAAACTGCGCGTAGAAGCA
AAGCTCAACAAACTGCGCGCTATGGAA
AAGCTCAACAAACTGCGCACTCCAGGG
AAGCTCAACAAACTGCGCACAAGTGCA
AAGCTCAACAAACTGCGCGATGGTCCA
AAGCTCAACAAACTGCGCTCCTCAATA
AAGCTCAACAAACTGCGCAATAAACAA
AAGCTCAACAAACTGCGCCTGTACGGA
AAGCTCAACAAACTGCGCCTAGATAGA
AAGCTCAACAAACTGCGCAGCTATGTG
AAGCTCAACAAACTGCGCAAATGGAGG
AAGCTCAACAAACTGCGCAGCCGCAAG
AAGCTCAACAAACTGCGCACAGTAAAC
AAGCTCAACAAACTGCGCAACGTGTGA
AAGCTCAACAAACTGCGCACTGAATTC
AAGCTCAACAAACTGCGCAAGGGTCAG
AAGCTCAACAAACTGCGCTGTCTATCA
AAGCTCAACAAACTGCGCTCAGATTCA
AAGCTCAACAAACTGCGCCACGATCCG
AAGCTCAACAAACTGCGCAACAGAAAC
AAGCTCAACAAACTGCGCCATGAATGA
AAGCTCAACAAACTGCGCCGTACTACG
AAGCTCAACAAACTGCGCTTCAGCTCA
AAGCTCAACAAACTGCGCAAGGCCGCA
AAGCTCAACAAACTGCGCGGTTGGACA
AAGCTCAACAAACTGCGCCGTCTAGGT
AAGCTCAACAAACTGCGCAATTCGGCG
AAGCTCAACAAACTGCGCCAACCTCCA
AAGCTCAACAAACTGCGCCAATAGGGT
AAGCTCAACAAACTGCGCACAGGCTCC
AAGCTCAACAAACTGCGCACAACTAGT
AAGCTCAACAAACTGCGCAGTTGTTCT
AAGCTCAACAAACTGCGCAATTACCGG
AAGCTCAACAAACTGCGCACAAACTTT
AAGCTCAACAAACTGCGCTCTCGGTTA
AAGCTCAACAAACTGCGCACTAGACCG
AAGCTCAACAAACTGCGCACTCATACG
AAGCTCAACAAACTGCGCATCGAGTCT
AAGCTCAACAAACTGCGCCATAGGTCA
AAGCTCAACAAACTGCGCTTAGGCATA
AAGCTCAACATTACCAAGAAGCCTTCT
AAGCTCAACATTACCAAGATCATTCTG
AAGCTCAACATTACCAAGCACAAGTAT
AAGCTCAACATTACCAAGACACCTTAG
AAGCTCAACATTACCAAGGAACGACAA
AAGCTCAACATTACCAAGAGTCTGTAC
AAGCTCAACATTACCAAGAAATTACAG
AAGCTCAACATTACCAAGGGCTACAGA
AAGCTCAACATTACCAAGAATGTATCG
AAGCTCAACATTACCAAGCAAGTAGAA
AAGCTCAACATTACCAAGGATCTCTTA
AAGCTCAACATTACCAAGAACAACGCG
AAGCTCAACATTACCAAGGGTGAGTTA
AAGCTCAACATTACCAAGCAGGGAGGG
AAGCTCAACATTACCAAGTCCGTCTTA
AAGCTCAACATTACCAAGTGCATAGTA
AAGCTCAACATTACCAAGACTTACGAT
AAGCTCAACATTACCAAGTGTATGCGA
AAGCTCAACATTACCAAGGCTCCTTGA
AAGCTCAACATTACCAAGGGCACAACA
AAGCTCAACATTACCAAGCTCAAGACA
AAGCTCAACATTACCAAGACGCTGTTG
AAGCTCAACATTACCAAGATATTGTAA
AAGCTCAACATTACCAAGAAGTTTACG
AAGCTCAACATTACCAAGCAGCCTGGC
AAGCTCAACATTACCAAGCTATTAGCC
AAGCTCAACATTACCAAGCAAACGTGG
AAGCTCAACATTACCAAGAAAGTCATT
AAGCTCAACATTACCAAGGTCTTGGCA
AAGCTCAACATTACCAAGGATCAGCGA
AAGCTCAACATTACCAAGACATTCGGC
AAGCTCAACATTACCAAGAGTAATTAG
AAGCTCAACATTACCAAGTGAAGCCAA
AAGCTCAACATTACCAAGTCTACGACA
AAGCTCAACATTACCAAGCATAACGTT
AAGCTCAACATTACCAAGATGGGACTC
AAGCTCAACATTACCAAGGATAGAGGA
AAGCTCAACATTACCAAGCTACATGCG
AAGCTCAACATTACCAAGCAACGATCT
AAGCTCAACATTACCAAGGTTAGCCTA
AAGCTCAACATTACCAAGAGTTGCATC
AAGCTCAACATTACCAAGAAGGGAACT
AAGCTCAACATTACCAAGACTACATAT
AAGCTCAACATTACCAAGCTAAGCTTC
AAGCTCAACATTACCAAGACGAACCAG
AAGCTCAACATTACCAAGTACTTCGGA
AAGCTCAACATTACCAAGAACATCCAT
AAGCTCAACATTACCAAGAGCCTGGTT
AAGCTCAACATTACCAAGCAAGTTTCC
AAGCTCAACATTACCAAGCAGGCATTT
AAGCTCAACATTACCAAGACGTGGGAG
AAGCTCAACATTACCAAGTCTCACGGA
AAGCTCAACATTACCAAGGCAACATTA
AAGCTCAACATTACCAAGATGGTCCGT
AAGCTCAACATTACCAAGCTATCATGA
AAGCTCAACATTACCAAGCAATACAAG
AAGCTCAACATTACCAAGAAAGAGGCC
AAGCTCAACATTACCAAGGTAGAAGCA
AAGCTCAACATTACCAAGGCTATGGAA
AAGCTCAACATTACCAAGACTCCAGGG
AAGCTCAACATTACCAAGACAAGTGCA
AAGCTCAACATTACCAAGGATGGTCCA
AAGCTCAACATTACCAAGTCCTCAATA
AAGCTCAACATTACCAAGAATAAACAA
AAGCTCAACATTACCAAGCTGTACGGA
AAGCTCAACATTACCAAGCTAGATAGA
AAGCTCAACATTACCAAGAGCTATGTG
AAGCTCAACATTACCAAGAAATGGAGG
AAGCTCAACATTACCAAGAGCCGCAAG
AAGCTCAACATTACCAAGACAGTAAAC
AAGCTCAACATTACCAAGAACGTGTGA
AAGCTCAACATTACCAAGACTGAATTC
AAGCTCAACATTACCAAGAAGGGTCAG
AAGCTCAACATTACCAAGTGTCTATCA
AAGCTCAACATTACCAAGTCAGATTCA
AAGCTCAACATTACCAAGCACGATCCG
AAGCTCAACATTACCAAGAACAGAAAC
AAGCTCAACATTACCAAGCATGAATGA
AAGCTCAACATTACCAAGCGTACTACG
AAGCTCAACATTACCAAGTTCAGCTCA
AAGCTCAACATTACCAAGAAGGCCGCA
AAGCTCAACATTACCAAGGGTTGGACA
AAGCTCAACATTACCAAGCGTCTAGGT
AAGCTCAACATTACCAAGAATTCGGCG
AAGCTCAACATTACCAAGCAACCTCCA
AAGCTCAACATTACCAAGCAATAGGGT
AAGCTCAACATTACCAAGACAGGCTCC
AAGCTCAACATTACCAAGACAACTAGT
AAGCTCAACATTACCAAGAGTTGTTCT
AAGCTCAACATTACCAAGAATTACCGG
AAGCTCAACATTACCAAGACAAACTTT
AAGCTCAACATTACCAAGTCTCGGTTA
AAGCTCAACATTACCAAGACTAGACCG
AAGCTCAACATTACCAAGACTCATACG
AAGCTCAACATTACCAAGATCGAGTCT
AAGCTCAACATTACCAAGCATAGGTCA
AAGCTCAACATTACCAAGTTAGGCATA
AAGCTCAACCACTCGAGAAAGCCTTCT
AAGCTCAACCACTCGAGAATCATTCTG
AAGCTCAACCACTCGAGACACAAGTAT
AAGCTCAACCACTCGAGAACACCTTAG
AAGCTCAACCACTCGAGAGAACGACAA
AAGCTCAACCACTCGAGAAGTCTGTAC
AAGCTCAACCACTCGAGAAAATTACAG
AAGCTCAACCACTCGAGAGGCTACAGA
AAGCTCAACCACTCGAGAAATGTATCG
AAGCTCAACCACTCGAGACAAGTAGAA
AAGCTCAACCACTCGAGAGATCTCTTA
AAGCTCAACCACTCGAGAAACAACGCG
AAGCTCAACCACTCGAGAGGTGAGTTA
AAGCTCAACCACTCGAGACAGGGAGGG
AAGCTCAACCACTCGAGATCCGTCTTA
AAGCTCAACCACTCGAGATGCATAGTA
AAGCTCAACCACTCGAGAACTTACGAT
AAGCTCAACCACTCGAGATGTATGCGA
AAGCTCAACCACTCGAGAGCTCCTTGA
AAGCTCAACCACTCGAGAGGCACAACA
AAGCTCAACCACTCGAGACTCAAGACA
AAGCTCAACCACTCGAGAACGCTGTTG
AAGCTCAACCACTCGAGAATATTGTAA
AAGCTCAACCACTCGAGAAAGTTTACG
AAGCTCAACCACTCGAGACAGCCTGGC
AAGCTCAACCACTCGAGACTATTAGCC
AAGCTCAACCACTCGAGACAAACGTGG
AAGCTCAACCACTCGAGAAAAGTCATT
AAGCTCAACCACTCGAGAGTCTTGGCA
AAGCTCAACCACTCGAGAGATCAGCGA
AAGCTCAACCACTCGAGAACATTCGGC
AAGCTCAACCACTCGAGAAGTAATTAG
AAGCTCAACCACTCGAGATGAAGCCAA
AAGCTCAACCACTCGAGATCTACGACA
AAGCTCAACCACTCGAGACATAACGTT
AAGCTCAACCACTCGAGAATGGGACTC
AAGCTCAACCACTCGAGAGATAGAGGA
AAGCTCAACCACTCGAGACTACATGCG
AAGCTCAACCACTCGAGACAACGATCT
AAGCTCAACCACTCGAGAGTTAGCCTA
AAGCTCAACCACTCGAGAAGTTGCATC
AAGCTCAACCACTCGAGAAAGGGAACT
AAGCTCAACCACTCGAGAACTACATAT
AAGCTCAACCACTCGAGACTAAGCTTC
AAGCTCAACCACTCGAGAACGAACCAG
AAGCTCAACCACTCGAGATACTTCGGA
AAGCTCAACCACTCGAGAAACATCCAT
AAGCTCAACCACTCGAGAAGCCTGGTT
AAGCTCAACCACTCGAGACAAGTTTCC
AAGCTCAACCACTCGAGACAGGCATTT
AAGCTCAACCACTCGAGAACGTGGGAG
AAGCTCAACCACTCGAGATCTCACGGA
AAGCTCAACCACTCGAGAGCAACATTA
AAGCTCAACCACTCGAGAATGGTCCGT
AAGCTCAACCACTCGAGACTATCATGA
AAGCTCAACCACTCGAGACAATACAAG
AAGCTCAACCACTCGAGAAAAGAGGCC
AAGCTCAACCACTCGAGAGTAGAAGCA
AAGCTCAACCACTCGAGAGCTATGGAA
AAGCTCAACCACTCGAGAACTCCAGGG
AAGCTCAACCACTCGAGAACAAGTGCA
AAGCTCAACCACTCGAGAGATGGTCCA
AAGCTCAACCACTCGAGATCCTCAATA
AAGCTCAACCACTCGAGAAATAAACAA
AAGCTCAACCACTCGAGACTGTACGGA
AAGCTCAACCACTCGAGACTAGATAGA
AAGCTCAACCACTCGAGAAGCTATGTG
AAGCTCAACCACTCGAGAAAATGGAGG
AAGCTCAACCACTCGAGAAGCCGCAAG
AAGCTCAACCACTCGAGAACAGTAAAC
AAGCTCAACCACTCGAGAAACGTGTGA
AAGCTCAACCACTCGAGAACTGAATTC
AAGCTCAACCACTCGAGAAAGGGTCAG
AAGCTCAACCACTCGAGATGTCTATCA
AAGCTCAACCACTCGAGATCAGATTCA
AAGCTCAACCACTCGAGACACGATCCG
AAGCTCAACCACTCGAGAAACAGAAAC
AAGCTCAACCACTCGAGACATGAATGA
AAGCTCAACCACTCGAGACGTACTACG
AAGCTCAACCACTCGAGATTCAGCTCA
AAGCTCAACCACTCGAGAAAGGCCGCA
AAGCTCAACCACTCGAGAGGTTGGACA
AAGCTCAACCACTCGAGACGTCTAGGT
AAGCTCAACCACTCGAGAAATTCGGCG
AAGCTCAACCACTCGAGACAACCTCCA
AAGCTCAACCACTCGAGACAATAGGGT
AAGCTCAACCACTCGAGAACAGGCTCC
AAGCTCAACCACTCGAGAACAACTAGT
AAGCTCAACCACTCGAGAAGTTGTTCT
AAGCTCAACCACTCGAGAAATTACCGG
AAGCTCAACCACTCGAGAACAAACTTT
AAGCTCAACCACTCGAGATCTCGGTTA
AAGCTCAACCACTCGAGAACTAGACCG
AAGCTCAACCACTCGAGAACTCATACG
AAGCTCAACCACTCGAGAATCGAGTCT
AAGCTCAACCACTCGAGACATAGGTCA
AAGCTCAACCACTCGAGATTAGGCATA
AAGCTCAACAACTCATTGAAGCCTTCT
AAGCTCAACAACTCATTGATCATTCTG
AAGCTCAACAACTCATTGCACAAGTAT
AAGCTCAACAACTCATTGACACCTTAG
AAGCTCAACAACTCATTGGAACGACAA
AAGCTCAACAACTCATTGAGTCTGTAC
AAGCTCAACAACTCATTGAAATTACAG
AAGCTCAACAACTCATTGGGCTACAGA
AAGCTCAACAACTCATTGAATGTATCG
AAGCTCAACAACTCATTGCAAGTAGAA
AAGCTCAACAACTCATTGGATCTCTTA
AAGCTCAACAACTCATTGAACAACGCG
AAGCTCAACAACTCATTGGGTGAGTTA
AAGCTCAACAACTCATTGCAGGGAGGG
AAGCTCAACAACTCATTGTCCGTCTTA
AAGCTCAACAACTCATTGTGCATAGTA
AAGCTCAACAACTCATTGACTTACGAT
AAGCTCAACAACTCATTGTGTATGCGA
AAGCTCAACAACTCATTGGCTCCTTGA
AAGCTCAACAACTCATTGGGCACAACA
AAGCTCAACAACTCATTGCTCAAGACA
AAGCTCAACAACTCATTGACGCTGTTG
AAGCTCAACAACTCATTGATATTGTAA
AAGCTCAACAACTCATTGAAGTTTACG
AAGCTCAACAACTCATTGCAGCCTGGC
AAGCTCAACAACTCATTGCTATTAGCC
AAGCTCAACAACTCATTGCAAACGTGG
AAGCTCAACAACTCATTGAAAGTCATT
AAGCTCAACAACTCATTGGTCTTGGCA
AAGCTCAACAACTCATTGGATCAGCGA
AAGCTCAACAACTCATTGACATTCGGC
AAGCTCAACAACTCATTGAGTAATTAG
AAGCTCAACAACTCATTGTGAAGCCAA
AAGCTCAACAACTCATTGTCTACGACA
AAGCTCAACAACTCATTGCATAACGTT
AAGCTCAACAACTCATTGATGGGACTC
AAGCTCAACAACTCATTGGATAGAGGA
AAGCTCAACAACTCATTGCTACATGCG
AAGCTCAACAACTCATTGCAACGATCT
AAGCTCAACAACTCATTGGTTAGCCTA
AAGCTCAACAACTCATTGAGTTGCATC
AAGCTCAACAACTCATTGAAGGGAACT
AAGCTCAACAACTCATTGACTACATAT
AAGCTCAACAACTCATTGCTAAGCTTC
AAGCTCAACAACTCATTGACGAACCAG
AAGCTCAACAACTCATTGTACTTCGGA
AAGCTCAACAACTCATTGAACATCCAT
AAGCTCAACAACTCATTGAGCCTGGTT
AAGCTCAACAACTCATTGCAAGTTTCC
AAGCTCAACAACTCATTGCAGGCATTT
AAGCTCAACAACTCATTGACGTGGGAG
AAGCTCAACAACTCATTGTCTCACGGA
AAGCTCAACAACTCATTGGCAACATTA
AAGCTCAACAACTCATTGATGGTCCGT
AAGCTCAACAACTCATTGCTATCATGA
AAGCTCAACAACTCATTGCAATACAAG
AAGCTCAACAACTCATTGAAAGAGGCC
AAGCTCAACAACTCATTGGTAGAAGCA
AAGCTCAACAACTCATTGGCTATGGAA
AAGCTCAACAACTCATTGACTCCAGGG
AAGCTCAACAACTCATTGACAAGTGCA
AAGCTCAACAACTCATTGGATGGTCCA
AAGCTCAACAACTCATTGTCCTCAATA
AAGCTCAACAACTCATTGAATAAACAA
AAGCTCAACAACTCATTGCTGTACGGA
AAGCTCAACAACTCATTGCTAGATAGA
AAGCTCAACAACTCATTGAGCTATGTG
AAGCTCAACAACTCATTGAAATGGAGG
AAGCTCAACAACTCATTGAGCCGCAAG
AAGCTCAACAACTCATTGACAGTAAAC
AAGCTCAACAACTCATTGAACGTGTGA
AAGCTCAACAACTCATTGACTGAATTC
AAGCTCAACAACTCATTGAAGGGTCAG
AAGCTCAACAACTCATTGTGTCTATCA
AAGCTCAACAACTCATTGTCAGATTCA
AAGCTCAACAACTCATTGCACGATCCG
AAGCTCAACAACTCATTGAACAGAAAC
AAGCTCAACAACTCATTGCATGAATGA
AAGCTCAACAACTCATTGCGTACTACG
AAGCTCAACAACTCATTGTTCAGCTCA
AAGCTCAACAACTCATTGAAGGCCGCA
AAGCTCAACAACTCATTGGGTTGGACA
AAGCTCAACAACTCATTGCGTCTAGGT
AAGCTCAACAACTCATTGAATTCGGCG
AAGCTCAACAACTCATTGCAACCTCCA
AAGCTCAACAACTCATTGCAATAGGGT
AAGCTCAACAACTCATTGACAGGCTCC
AAGCTCAACAACTCATTGACAACTAGT
AAGCTCAACAACTCATTGAGTTGTTCT
AAGCTCAACAACTCATTGAATTACCGG
AAGCTCAACAACTCATTGACAAACTTT
AAGCTCAACAACTCATTGTCTCGGTTA
AAGCTCAACAACTCATTGACTAGACCG
AAGCTCAACAACTCATTGACTCATACG
AAGCTCAACAACTCATTGATCGAGTCT
AAGCTCAACAACTCATTGCATAGGTCA
AAGCTCAACAACTCATTGTTAGGCATA
AAGCTCAACCTTGCTTCAAAGCCTTCT
AAGCTCAACCTTGCTTCAATCATTCTG
AAGCTCAACCTTGCTTCACACAAGTAT
AAGCTCAACCTTGCTTCAACACCTTAG
AAGCTCAACCTTGCTTCAGAACGACAA
AAGCTCAACCTTGCTTCAAGTCTGTAC
AAGCTCAACCTTGCTTCAAAATTACAG
AAGCTCAACCTTGCTTCAGGCTACAGA
AAGCTCAACCTTGCTTCAAATGTATCG
AAGCTCAACCTTGCTTCACAAGTAGAA
AAGCTCAACCTTGCTTCAGATCTCTTA
AAGCTCAACCTTGCTTCAAACAACGCG
AAGCTCAACCTTGCTTCAGGTGAGTTA
AAGCTCAACCTTGCTTCACAGGGAGGG
AAGCTCAACCTTGCTTCATCCGTCTTA
AAGCTCAACCTTGCTTCATGCATAGTA
AAGCTCAACCTTGCTTCAACTTACGAT
AAGCTCAACCTTGCTTCATGTATGCGA
AAGCTCAACCTTGCTTCAGCTCCTTGA
AAGCTCAACCTTGCTTCAGGCACAACA
AAGCTCAACCTTGCTTCACTCAAGACA
AAGCTCAACCTTGCTTCAACGCTGTTG
AAGCTCAACCTTGCTTCAATATTGTAA
AAGCTCAACCTTGCTTCAAAGTTTACG
AAGCTCAACCTTGCTTCACAGCCTGGC
AAGCTCAACCTTGCTTCACTATTAGCC
AAGCTCAACCTTGCTTCACAAACGTGG
AAGCTCAACCTTGCTTCAAAAGTCATT
AAGCTCAACCTTGCTTCAGTCTTGGCA
AAGCTCAACCTTGCTTCAGATCAGCGA
AAGCTCAACCTTGCTTCAACATTCGGC
AAGCTCAACCTTGCTTCAAGTAATTAG
AAGCTCAACCTTGCTTCATGAAGCCAA
AAGCTCAACCTTGCTTCATCTACGACA
AAGCTCAACCTTGCTTCACATAACGTT
AAGCTCAACCTTGCTTCAATGGGACTC
AAGCTCAACCTTGCTTCAGATAGAGGA
AAGCTCAACCTTGCTTCACTACATGCG
AAGCTCAACCTTGCTTCACAACGATCT
AAGCTCAACCTTGCTTCAGTTAGCCTA
AAGCTCAACCTTGCTTCAAGTTGCATC
AAGCTCAACCTTGCTTCAAAGGGAACT
AAGCTCAACCTTGCTTCAACTACATAT
AAGCTCAACCTTGCTTCACTAAGCTTC
AAGCTCAACCTTGCTTCAACGAACCAG
AAGCTCAACCTTGCTTCATACTTCGGA
AAGCTCAACCTTGCTTCAAACATCCAT
AAGCTCAACCTTGCTTCAAGCCTGGTT
AAGCTCAACCTTGCTTCACAAGTTTCC
AAGCTCAACCTTGCTTCACAGGCATTT
AAGCTCAACCTTGCTTCAACGTGGGAG
AAGCTCAACCTTGCTTCATCTCACGGA
AAGCTCAACCTTGCTTCAGCAACATTA
AAGCTCAACCTTGCTTCAATGGTCCGT
AAGCTCAACCTTGCTTCACTATCATGA
AAGCTCAACCTTGCTTCACAATACAAG
AAGCTCAACCTTGCTTCAAAAGAGGCC
AAGCTCAACCTTGCTTCAGTAGAAGCA
AAGCTCAACCTTGCTTCAGCTATGGAA
AAGCTCAACCTTGCTTCAACTCCAGGG
AAGCTCAACCTTGCTTCAACAAGTGCA
AAGCTCAACCTTGCTTCAGATGGTCCA
AAGCTCAACCTTGCTTCATCCTCAATA
AAGCTCAACCTTGCTTCAAATAAACAA
AAGCTCAACCTTGCTTCACTGTACGGA
AAGCTCAACCTTGCTTCACTAGATAGA
AAGCTCAACCTTGCTTCAAGCTATGTG
AAGCTCAACCTTGCTTCAAAATGGAGG
AAGCTCAACCTTGCTTCAAGCCGCAAG
AAGCTCAACCTTGCTTCAACAGTAAAC
AAGCTCAACCTTGCTTCAAACGTGTGA
AAGCTCAACCTTGCTTCAACTGAATTC
AAGCTCAACCTTGCTTCAAAGGGTCAG
AAGCTCAACCTTGCTTCATGTCTATCA
AAGCTCAACCTTGCTTCATCAGATTCA
AAGCTCAACCTTGCTTCACACGATCCG
AAGCTCAACCTTGCTTCAAACAGAAAC
AAGCTCAACCTTGCTTCACATGAATGA
AAGCTCAACCTTGCTTCACGTACTACG
AAGCTCAACCTTGCTTCATTCAGCTCA
AAGCTCAACCTTGCTTCAAAGGCCGCA
AAGCTCAACCTTGCTTCAGGTTGGACA
AAGCTCAACCTTGCTTCACGTCTAGGT
AAGCTCAACCTTGCTTCAAATTCGGCG
AAGCTCAACCTTGCTTCACAACCTCCA
AAGCTCAACCTTGCTTCACAATAGGGT
AAGCTCAACCTTGCTTCAACAGGCTCC
AAGCTCAACCTTGCTTCAACAACTAGT
AAGCTCAACCTTGCTTCAAGTTGTTCT
AAGCTCAACCTTGCTTCAAATTACCGG
AAGCTCAACCTTGCTTCAACAAACTTT
AAGCTCAACCTTGCTTCATCTCGGTTA
AAGCTCAACCTTGCTTCAACTAGACCG
AAGCTCAACCTTGCTTCAACTCATACG
AAGCTCAACCTTGCTTCAATCGAGTCT
AAGCTCAACCTTGCTTCACATAGGTCA
AAGCTCAACCTTGCTTCATTAGGCATA
AAGCTCAACACCTGAGTCAAGCCTTCT
AAGCTCAACACCTGAGTCATCATTCTG
AAGCTCAACACCTGAGTCCACAAGTAT
AAGCTCAACACCTGAGTCACACCTTAG
AAGCTCAACACCTGAGTCGAACGACAA
AAGCTCAACACCTGAGTCAGTCTGTAC
AAGCTCAACACCTGAGTCAAATTACAG
AAGCTCAACACCTGAGTCGGCTACAGA
AAGCTCAACACCTGAGTCAATGTATCG
AAGCTCAACACCTGAGTCCAAGTAGAA
AAGCTCAACACCTGAGTCGATCTCTTA
AAGCTCAACACCTGAGTCAACAACGCG
AAGCTCAACACCTGAGTCGGTGAGTTA
AAGCTCAACACCTGAGTCCAGGGAGGG
AAGCTCAACACCTGAGTCTCCGTCTTA
AAGCTCAACACCTGAGTCTGCATAGTA
AAGCTCAACACCTGAGTCACTTACGAT
AAGCTCAACACCTGAGTCTGTATGCGA
AAGCTCAACACCTGAGTCGCTCCTTGA
AAGCTCAACACCTGAGTCGGCACAACA
AAGCTCAACACCTGAGTCCTCAAGACA
AAGCTCAACACCTGAGTCACGCTGTTG
AAGCTCAACACCTGAGTCATATTGTAA
AAGCTCAACACCTGAGTCAAGTTTACG
AAGCTCAACACCTGAGTCCAGCCTGGC
AAGCTCAACACCTGAGTCCTATTAGCC
AAGCTCAACACCTGAGTCCAAACGTGG
AAGCTCAACACCTGAGTCAAAGTCATT
AAGCTCAACACCTGAGTCGTCTTGGCA
AAGCTCAACACCTGAGTCGATCAGCGA
AAGCTCAACACCTGAGTCACATTCGGC
AAGCTCAACACCTGAGTCAGTAATTAG
AAGCTCAACACCTGAGTCTGAAGCCAA
AAGCTCAACACCTGAGTCTCTACGACA
AAGCTCAACACCTGAGTCCATAACGTT
AAGCTCAACACCTGAGTCATGGGACTC
AAGCTCAACACCTGAGTCGATAGAGGA
AAGCTCAACACCTGAGTCCTACATGCG
AAGCTCAACACCTGAGTCCAACGATCT
AAGCTCAACACCTGAGTCGTTAGCCTA
AAGCTCAACACCTGAGTCAGTTGCATC
AAGCTCAACACCTGAGTCAAGGGAACT
AAGCTCAACACCTGAGTCACTACATAT
AAGCTCAACACCTGAGTCCTAAGCTTC
AAGCTCAACACCTGAGTCACGAACCAG
AAGCTCAACACCTGAGTCTACTTCGGA
AAGCTCAACACCTGAGTCAACATCCAT
AAGCTCAACACCTGAGTCAGCCTGGTT
AAGCTCAACACCTGAGTCCAAGTTTCC
AAGCTCAACACCTGAGTCCAGGCATTT
AAGCTCAACACCTGAGTCACGTGGGAG
AAGCTCAACACCTGAGTCTCTCACGGA
AAGCTCAACACCTGAGTCGCAACATTA
AAGCTCAACACCTGAGTCATGGTCCGT
AAGCTCAACACCTGAGTCCTATCATGA
AAGCTCAACACCTGAGTCCAATACAAG
AAGCTCAACACCTGAGTCAAAGAGGCC
AAGCTCAACACCTGAGTCGTAGAAGCA
AAGCTCAACACCTGAGTCGCTATGGAA
AAGCTCAACACCTGAGTCACTCCAGGG
AAGCTCAACACCTGAGTCACAAGTGCA
AAGCTCAACACCTGAGTCGATGGTCCA
AAGCTCAACACCTGAGTCTCCTCAATA
AAGCTCAACACCTGAGTCAATAAACAA
AAGCTCAACACCTGAGTCCTGTACGGA
AAGCTCAACACCTGAGTCCTAGATAGA
AAGCTCAACACCTGAGTCAGCTATGTG
AAGCTCAACACCTGAGTCAAATGGAGG
AAGCTCAACACCTGAGTCAGCCGCAAG
AAGCTCAACACCTGAGTCACAGTAAAC
AAGCTCAACACCTGAGTCAACGTGTGA
AAGCTCAACACCTGAGTCACTGAATTC
AAGCTCAACACCTGAGTCAAGGGTCAG
AAGCTCAACACCTGAGTCTGTCTATCA
AAGCTCAACACCTGAGTCTCAGATTCA
AAGCTCAACACCTGAGTCCACGATCCG
AAGCTCAACACCTGAGTCAACAGAAAC
AAGCTCAACACCTGAGTCCATGAATGA
AAGCTCAACACCTGAGTCCGTACTACG
AAGCTCAACACCTGAGTCTTCAGCTCA
AAGCTCAACACCTGAGTCAAGGCCGCA
AAGCTCAACACCTGAGTCGGTTGGACA
AAGCTCAACACCTGAGTCCGTCTAGGT
AAGCTCAACACCTGAGTCAATTCGGCG
AAGCTCAACACCTGAGTCCAACCTCCA
AAGCTCAACACCTGAGTCCAATAGGGT
AAGCTCAACACCTGAGTCACAGGCTCC
AAGCTCAACACCTGAGTCACAACTAGT
AAGCTCAACACCTGAGTCAGTTGTTCT
AAGCTCAACACCTGAGTCAATTACCGG
AAGCTCAACACCTGAGTCACAAACTTT
AAGCTCAACACCTGAGTCTCTCGGTTA
AAGCTCAACACCTGAGTCACTAGACCG
AAGCTCAACACCTGAGTCACTCATACG
AAGCTCAACACCTGAGTCATCGAGTCT
AAGCTCAACACCTGAGTCCATAGGTCA
AAGCTCAACACCTGAGTCTTAGGCATA
AAGCTCAACAGGTTCGCTAAGCCTTCT
AAGCTCAACAGGTTCGCTATCATTCTG
AAGCTCAACAGGTTCGCTCACAAGTAT
AAGCTCAACAGGTTCGCTACACCTTAG
AAGCTCAACAGGTTCGCTGAACGACAA
AAGCTCAACAGGTTCGCTAGTCTGTAC
AAGCTCAACAGGTTCGCTAAATTACAG
AAGCTCAACAGGTTCGCTGGCTACAGA
AAGCTCAACAGGTTCGCTAATGTATCG
AAGCTCAACAGGTTCGCTCAAGTAGAA
AAGCTCAACAGGTTCGCTGATCTCTTA
AAGCTCAACAGGTTCGCTAACAACGCG
AAGCTCAACAGGTTCGCTGGTGAGTTA
AAGCTCAACAGGTTCGCTCAGGGAGGG
AAGCTCAACAGGTTCGCTTCCGTCTTA
AAGCTCAACAGGTTCGCTTGCATAGTA
AAGCTCAACAGGTTCGCTACTTACGAT
AAGCTCAACAGGTTCGCTTGTATGCGA
AAGCTCAACAGGTTCGCTGCTCCTTGA
AAGCTCAACAGGTTCGCTGGCACAACA
AAGCTCAACAGGTTCGCTCTCAAGACA
AAGCTCAACAGGTTCGCTACGCTGTTG
AAGCTCAACAGGTTCGCTATATTGTAA
AAGCTCAACAGGTTCGCTAAGTTTACG
AAGCTCAACAGGTTCGCTCAGCCTGGC
AAGCTCAACAGGTTCGCTCTATTAGCC
AAGCTCAACAGGTTCGCTCAAACGTGG
AAGCTCAACAGGTTCGCTAAAGTCATT
AAGCTCAACAGGTTCGCTGTCTTGGCA
AAGCTCAACAGGTTCGCTGATCAGCGA
AAGCTCAACAGGTTCGCTACATTCGGC
AAGCTCAACAGGTTCGCTAGTAATTAG
AAGCTCAACAGGTTCGCTTGAAGCCAA
AAGCTCAACAGGTTCGCTTCTACGACA
AAGCTCAACAGGTTCGCTCATAACGTT
AAGCTCAACAGGTTCGCTATGGGACTC
AAGCTCAACAGGTTCGCTGATAGAGGA
AAGCTCAACAGGTTCGCTCTACATGCG
AAGCTCAACAGGTTCGCTCAACGATCT
AAGCTCAACAGGTTCGCTGTTAGCCTA
AAGCTCAACAGGTTCGCTAGTTGCATC
AAGCTCAACAGGTTCGCTAAGGGAACT
AAGCTCAACAGGTTCGCTACTACATAT
AAGCTCAACAGGTTCGCTCTAAGCTTC
AAGCTCAACAGGTTCGCTACGAACCAG
AAGCTCAACAGGTTCGCTTACTTCGGA
AAGCTCAACAGGTTCGCTAACATCCAT
AAGCTCAACAGGTTCGCTAGCCTGGTT
AAGCTCAACAGGTTCGCTCAAGTTTCC
AAGCTCAACAGGTTCGCTCAGGCATTT
AAGCTCAACAGGTTCGCTACGTGGGAG
AAGCTCAACAGGTTCGCTTCTCACGGA
AAGCTCAACAGGTTCGCTGCAACATTA
AAGCTCAACAGGTTCGCTATGGTCCGT
AAGCTCAACAGGTTCGCTCTATCATGA
AAGCTCAACAGGTTCGCTCAATACAAG
AAGCTCAACAGGTTCGCTAAAGAGGCC
AAGCTCAACAGGTTCGCTGTAGAAGCA
AAGCTCAACAGGTTCGCTGCTATGGAA
AAGCTCAACAGGTTCGCTACTCCAGGG
AAGCTCAACAGGTTCGCTACAAGTGCA
AAGCTCAACAGGTTCGCTGATGGTCCA
AAGCTCAACAGGTTCGCTTCCTCAATA
AAGCTCAACAGGTTCGCTAATAAACAA
AAGCTCAACAGGTTCGCTCTGTACGGA
AAGCTCAACAGGTTCGCTCTAGATAGA
AAGCTCAACAGGTTCGCTAGCTATGTG
AAGCTCAACAGGTTCGCTAAATGGAGG
AAGCTCAACAGGTTCGCTAGCCGCAAG
AAGCTCAACAGGTTCGCTACAGTAAAC
AAGCTCAACAGGTTCGCTAACGTGTGA
AAGCTCAACAGGTTCGCTACTGAATTC
AAGCTCAACAGGTTCGCTAAGGGTCAG
AAGCTCAACAGGTTCGCTTGTCTATCA
AAGCTCAACAGGTTCGCTTCAGATTCA
AAGCTCAACAGGTTCGCTCACGATCCG
AAGCTCAACAGGTTCGCTAACAGAAAC
AAGCTCAACAGGTTCGCTCATGAATGA
AAGCTCAACAGGTTCGCTCGTACTACG
AAGCTCAACAGGTTCGCTTTCAGCTCA
AAGCTCAACAGGTTCGCTAAGGCCGCA
AAGCTCAACAGGTTCGCTGGTTGGACA
AAGCTCAACAGGTTCGCTCGTCTAGGT
AAGCTCAACAGGTTCGCTAATTCGGCG
AAGCTCAACAGGTTCGCTCAACCTCCA
AAGCTCAACAGGTTCGCTCAATAGGGT
AAGCTCAACAGGTTCGCTACAGGCTCC
AAGCTCAACAGGTTCGCTACAACTAGT
AAGCTCAACAGGTTCGCTAGTTGTTCT
AAGCTCAACAGGTTCGCTAATTACCGG
AAGCTCAACAGGTTCGCTACAAACTTT
AAGCTCAACAGGTTCGCTTCTCGGTTA
AAGCTCAACAGGTTCGCTACTAGACCG
AAGCTCAACAGGTTCGCTACTCATACG
AAGCTCAACAGGTTCGCTATCGAGTCT
AAGCTCAACAGGTTCGCTCATAGGTCA
AAGCTCAACAGGTTCGCTTTAGGCATA
AAGCTCAACAAGGACTATAAGCCTTCT
AAGCTCAACAAGGACTATATCATTCTG
AAGCTCAACAAGGACTATCACAAGTAT
AAGCTCAACAAGGACTATACACCTTAG
AAGCTCAACAAGGACTATGAACGACAA
AAGCTCAACAAGGACTATAGTCTGTAC
AAGCTCAACAAGGACTATAAATTACAG
AAGCTCAACAAGGACTATGGCTACAGA
AAGCTCAACAAGGACTATAATGTATCG
AAGCTCAACAAGGACTATCAAGTAGAA
AAGCTCAACAAGGACTATGATCTCTTA
AAGCTCAACAAGGACTATAACAACGCG
AAGCTCAACAAGGACTATGGTGAGTTA
AAGCTCAACAAGGACTATCAGGGAGGG
AAGCTCAACAAGGACTATTCCGTCTTA
AAGCTCAACAAGGACTATTGCATAGTA
AAGCTCAACAAGGACTATACTTACGAT
AAGCTCAACAAGGACTATTGTATGCGA
AAGCTCAACAAGGACTATGCTCCTTGA
AAGCTCAACAAGGACTATGGCACAACA
AAGCTCAACAAGGACTATCTCAAGACA
AAGCTCAACAAGGACTATACGCTGTTG
AAGCTCAACAAGGACTATATATTGTAA
AAGCTCAACAAGGACTATAAGTTTACG
AAGCTCAACAAGGACTATCAGCCTGGC
AAGCTCAACAAGGACTATCTATTAGCC
AAGCTCAACAAGGACTATCAAACGTGG
AAGCTCAACAAGGACTATAAAGTCATT
AAGCTCAACAAGGACTATGTCTTGGCA
AAGCTCAACAAGGACTATGATCAGCGA
AAGCTCAACAAGGACTATACATTCGGC
AAGCTCAACAAGGACTATAGTAATTAG
AAGCTCAACAAGGACTATTGAAGCCAA
AAGCTCAACAAGGACTATTCTACGACA
AAGCTCAACAAGGACTATCATAACGTT
AAGCTCAACAAGGACTATATGGGACTC
AAGCTCAACAAGGACTATGATAGAGGA
AAGCTCAACAAGGACTATCTACATGCG
AAGCTCAACAAGGACTATCAACGATCT
AAGCTCAACAAGGACTATGTTAGCCTA
AAGCTCAACAAGGACTATAGTTGCATC
AAGCTCAACAAGGACTATAAGGGAACT
AAGCTCAACAAGGACTATACTACATAT
AAGCTCAACAAGGACTATCTAAGCTTC
AAGCTCAACAAGGACTATACGAACCAG
AAGCTCAACAAGGACTATTACTTCGGA
AAGCTCAACAAGGACTATAACATCCAT
AAGCTCAACAAGGACTATAGCCTGGTT
AAGCTCAACAAGGACTATCAAGTTTCC
AAGCTCAACAAGGACTATCAGGCATTT
AAGCTCAACAAGGACTATACGTGGGAG
AAGCTCAACAAGGACTATTCTCACGGA
AAGCTCAACAAGGACTATGCAACATTA
AAGCTCAACAAGGACTATATGGTCCGT
AAGCTCAACAAGGACTATCTATCATGA
AAGCTCAACAAGGACTATCAATACAAG
AAGCTCAACAAGGACTATAAAGAGGCC
AAGCTCAACAAGGACTATGTAGAAGCA
AAGCTCAACAAGGACTATGCTATGGAA
AAGCTCAACAAGGACTATACTCCAGGG
AAGCTCAACAAGGACTATACAAGTGCA
AAGCTCAACAAGGACTATGATGGTCCA
AAGCTCAACAAGGACTATTCCTCAATA
AAGCTCAACAAGGACTATAATAAACAA
AAGCTCAACAAGGACTATCTGTACGGA
AAGCTCAACAAGGACTATCTAGATAGA
AAGCTCAACAAGGACTATAGCTATGTG
AAGCTCAACAAGGACTATAAATGGAGG
AAGCTCAACAAGGACTATAGCCGCAAG
AAGCTCAACAAGGACTATACAGTAAAC
AAGCTCAACAAGGACTATAACGTGTGA
AAGCTCAACAAGGACTATACTGAATTC
AAGCTCAACAAGGACTATAAGGGTCAG
AAGCTCAACAAGGACTATTGTCTATCA
AAGCTCAACAAGGACTATTCAGATTCA
AAGCTCAACAAGGACTATCACGATCCG
AAGCTCAACAAGGACTATAACAGAAAC
AAGCTCAACAAGGACTATCATGAATGA
AAGCTCAACAAGGACTATCGTACTACG
AAGCTCAACAAGGACTATTTCAGCTCA
AAGCTCAACAAGGACTATAAGGCCGCA
AAGCTCAACAAGGACTATGGTTGGACA
AAGCTCAACAAGGACTATCGTCTAGGT
AAGCTCAACAAGGACTATAATTCGGCG
AAGCTCAACAAGGACTATCAACCTCCA
AAGCTCAACAAGGACTATCAATAGGGT
AAGCTCAACAAGGACTATACAGGCTCC
AAGCTCAACAAGGACTATACAACTAGT
AAGCTCAACAAGGACTATAGTTGTTCT
AAGCTCAACAAGGACTATAATTACCGG
AAGCTCAACAAGGACTATACAAACTTT
AAGCTCAACAAGGACTATTCTCGGTTA
AAGCTCAACAAGGACTATACTAGACCG
AAGCTCAACAAGGACTATACTCATACG
AAGCTCAACAAGGACTATATCGAGTCT
AAGCTCAACAAGGACTATCATAGGTCA
AAGCTCAACAAGGACTATTTAGGCATA
AAGCTCAACCGTTCGGTAAAGCCTTCT
AAGCTCAACCGTTCGGTAATCATTCTG
AAGCTCAACCGTTCGGTACACAAGTAT
AAGCTCAACCGTTCGGTAACACCTTAG
AAGCTCAACCGTTCGGTAGAACGACAA
AAGCTCAACCGTTCGGTAAGTCTGTAC
AAGCTCAACCGTTCGGTAAAATTACAG
AAGCTCAACCGTTCGGTAGGCTACAGA
AAGCTCAACCGTTCGGTAAATGTATCG
AAGCTCAACCGTTCGGTACAAGTAGAA
AAGCTCAACCGTTCGGTAGATCTCTTA
AAGCTCAACCGTTCGGTAAACAACGCG
AAGCTCAACCGTTCGGTAGGTGAGTTA
AAGCTCAACCGTTCGGTACAGGGAGGG
AAGCTCAACCGTTCGGTATCCGTCTTA
AAGCTCAACCGTTCGGTATGCATAGTA
AAGCTCAACCGTTCGGTAACTTACGAT
AAGCTCAACCGTTCGGTATGTATGCGA
AAGCTCAACCGTTCGGTAGCTCCTTGA
AAGCTCAACCGTTCGGTAGGCACAACA
AAGCTCAACCGTTCGGTACTCAAGACA
AAGCTCAACCGTTCGGTAACGCTGTTG
AAGCTCAACCGTTCGGTAATATTGTAA
AAGCTCAACCGTTCGGTAAAGTTTACG
AAGCTCAACCGTTCGGTACAGCCTGGC
AAGCTCAACCGTTCGGTACTATTAGCC
AAGCTCAACCGTTCGGTACAAACGTGG
AAGCTCAACCGTTCGGTAAAAGTCATT
AAGCTCAACCGTTCGGTAGTCTTGGCA
AAGCTCAACCGTTCGGTAGATCAGCGA
AAGCTCAACCGTTCGGTAACATTCGGC
AAGCTCAACCGTTCGGTAAGTAATTAG
AAGCTCAACCGTTCGGTATGAAGCCAA
AAGCTCAACCGTTCGGTATCTACGACA
AAGCTCAACCGTTCGGTACATAACGTT
AAGCTCAACCGTTCGGTAATGGGACTC
AAGCTCAACCGTTCGGTAGATAGAGGA
AAGCTCAACCGTTCGGTACTACATGCG
AAGCTCAACCGTTCGGTACAACGATCT
AAGCTCAACCGTTCGGTAGTTAGCCTA
AAGCTCAACCGTTCGGTAAGTTGCATC
AAGCTCAACCGTTCGGTAAAGGGAACT
AAGCTCAACCGTTCGGTAACTACATAT
AAGCTCAACCGTTCGGTACTAAGCTTC
AAGCTCAACCGTTCGGTAACGAACCAG
AAGCTCAACCGTTCGGTATACTTCGGA
AAGCTCAACCGTTCGGTAAACATCCAT
AAGCTCAACCGTTCGGTAAGCCTGGTT
AAGCTCAACCGTTCGGTACAAGTTTCC
AAGCTCAACCGTTCGGTACAGGCATTT
AAGCTCAACCGTTCGGTAACGTGGGAG
AAGCTCAACCGTTCGGTATCTCACGGA
AAGCTCAACCGTTCGGTAGCAACATTA
AAGCTCAACCGTTCGGTAATGGTCCGT
AAGCTCAACCGTTCGGTACTATCATGA
AAGCTCAACCGTTCGGTACAATACAAG
AAGCTCAACCGTTCGGTAAAAGAGGCC
AAGCTCAACCGTTCGGTAGTAGAAGCA
AAGCTCAACCGTTCGGTAGCTATGGAA
AAGCTCAACCGTTCGGTAACTCCAGGG
AAGCTCAACCGTTCGGTAACAAGTGCA
AAGCTCAACCGTTCGGTAGATGGTCCA
AAGCTCAACCGTTCGGTATCCTCAATA
AAGCTCAACCGTTCGGTAAATAAACAA
AAGCTCAACCGTTCGGTACTGTACGGA
AAGCTCAACCGTTCGGTACTAGATAGA
AAGCTCAACCGTTCGGTAAGCTATGTG
AAGCTCAACCGTTCGGTAAAATGGAGG
AAGCTCAACCGTTCGGTAAGCCGCAAG
AAGCTCAACCGTTCGGTAACAGTAAAC
AAGCTCAACCGTTCGGTAAACGTGTGA
AAGCTCAACCGTTCGGTAACTGAATTC
AAGCTCAACCGTTCGGTAAAGGGTCAG
AAGCTCAACCGTTCGGTATGTCTATCA
AAGCTCAACCGTTCGGTATCAGATTCA
AAGCTCAACCGTTCGGTACACGATCCG
AAGCTCAACCGTTCGGTAAACAGAAAC
AAGCTCAACCGTTCGGTACATGAATGA
AAGCTCAACCGTTCGGTACGTACTACG
AAGCTCAACCGTTCGGTATTCAGCTCA
AAGCTCAACCGTTCGGTAAAGGCCGCA
AAGCTCAACCGTTCGGTAGGTTGGACA
AAGCTCAACCGTTCGGTACGTCTAGGT
AAGCTCAACCGTTCGGTAAATTCGGCG
AAGCTCAACCGTTCGGTACAACCTCCA
AAGCTCAACCGTTCGGTACAATAGGGT
AAGCTCAACCGTTCGGTAACAGGCTCC
AAGCTCAACCGTTCGGTAACAACTAGT
AAGCTCAACCGTTCGGTAAGTTGTTCT
AAGCTCAACCGTTCGGTAAATTACCGG
AAGCTCAACCGTTCGGTAACAAACTTT
AAGCTCAACCGTTCGGTATCTCGGTTA
AAGCTCAACCGTTCGGTAACTAGACCG
AAGCTCAACCGTTCGGTAACTCATACG
AAGCTCAACCGTTCGGTAATCGAGTCT
AAGCTCAACCGTTCGGTACATAGGTCA
AAGCTCAACCGTTCGGTATTAGGCATA
AAGCTCAACAGATAGTTCAAGCCTTCT
AAGCTCAACAGATAGTTCATCATTCTG
AAGCTCAACAGATAGTTCCACAAGTAT
AAGCTCAACAGATAGTTCACACCTTAG
AAGCTCAACAGATAGTTCGAACGACAA
AAGCTCAACAGATAGTTCAGTCTGTAC
AAGCTCAACAGATAGTTCAAATTACAG
AAGCTCAACAGATAGTTCGGCTACAGA
AAGCTCAACAGATAGTTCAATGTATCG
AAGCTCAACAGATAGTTCCAAGTAGAA
AAGCTCAACAGATAGTTCGATCTCTTA
AAGCTCAACAGATAGTTCAACAACGCG
AAGCTCAACAGATAGTTCGGTGAGTTA
AAGCTCAACAGATAGTTCCAGGGAGGG
AAGCTCAACAGATAGTTCTCCGTCTTA
AAGCTCAACAGATAGTTCTGCATAGTA
AAGCTCAACAGATAGTTCACTTACGAT
AAGCTCAACAGATAGTTCTGTATGCGA
AAGCTCAACAGATAGTTCGCTCCTTGA
AAGCTCAACAGATAGTTCGGCACAACA
AAGCTCAACAGATAGTTCCTCAAGACA
AAGCTCAACAGATAGTTCACGCTGTTG
AAGCTCAACAGATAGTTCATATTGTAA
AAGCTCAACAGATAGTTCAAGTTTACG
AAGCTCAACAGATAGTTCCAGCCTGGC
AAGCTCAACAGATAGTTCCTATTAGCC
AAGCTCAACAGATAGTTCCAAACGTGG
AAGCTCAACAGATAGTTCAAAGTCATT
AAGCTCAACAGATAGTTCGTCTTGGCA
AAGCTCAACAGATAGTTCGATCAGCGA
AAGCTCAACAGATAGTTCACATTCGGC
AAGCTCAACAGATAGTTCAGTAATTAG
AAGCTCAACAGATAGTTCTGAAGCCAA
AAGCTCAACAGATAGTTCTCTACGACA
AAGCTCAACAGATAGTTCCATAACGTT
AAGCTCAACAGATAGTTCATGGGACTC
AAGCTCAACAGATAGTTCGATAGAGGA
AAGCTCAACAGATAGTTCCTACATGCG
AAGCTCAACAGATAGTTCCAACGATCT
AAGCTCAACAGATAGTTCGTTAGCCTA
AAGCTCAACAGATAGTTCAGTTGCATC
AAGCTCAACAGATAGTTCAAGGGAACT
AAGCTCAACAGATAGTTCACTACATAT
AAGCTCAACAGATAGTTCCTAAGCTTC
AAGCTCAACAGATAGTTCACGAACCAG
AAGCTCAACAGATAGTTCTACTTCGGA
AAGCTCAACAGATAGTTCAACATCCAT
AAGCTCAACAGATAGTTCAGCCTGGTT
AAGCTCAACAGATAGTTCCAAGTTTCC
AAGCTCAACAGATAGTTCCAGGCATTT
AAGCTCAACAGATAGTTCACGTGGGAG
AAGCTCAACAGATAGTTCTCTCACGGA
AAGCTCAACAGATAGTTCGCAACATTA
AAGCTCAACAGATAGTTCATGGTCCGT
AAGCTCAACAGATAGTTCCTATCATGA
AAGCTCAACAGATAGTTCCAATACAAG
AAGCTCAACAGATAGTTCAAAGAGGCC
AAGCTCAACAGATAGTTCGTAGAAGCA
AAGCTCAACAGATAGTTCGCTATGGAA
AAGCTCAACAGATAGTTCACTCCAGGG
AAGCTCAACAGATAGTTCACAAGTGCA
AAGCTCAACAGATAGTTCGATGGTCCA
AAGCTCAACAGATAGTTCTCCTCAATA
AAGCTCAACAGATAGTTCAATAAACAA
AAGCTCAACAGATAGTTCCTGTACGGA
AAGCTCAACAGATAGTTCCTAGATAGA
AAGCTCAACAGATAGTTCAGCTATGTG
AAGCTCAACAGATAGTTCAAATGGAGG
AAGCTCAACAGATAGTTCAGCCGCAAG
AAGCTCAACAGATAGTTCACAGTAAAC
AAGCTCAACAGATAGTTCAACGTGTGA
AAGCTCAACAGATAGTTCACTGAATTC
AAGCTCAACAGATAGTTCAAGGGTCAG
AAGCTCAACAGATAGTTCTGTCTATCA
AAGCTCAACAGATAGTTCTCAGATTCA
AAGCTCAACAGATAGTTCCACGATCCG
AAGCTCAACAGATAGTTCAACAGAAAC
AAGCTCAACAGATAGTTCCATGAATGA
AAGCTCAACAGATAGTTCCGTACTACG
AAGCTCAACAGATAGTTCTTCAGCTCA
AAGCTCAACAGATAGTTCAAGGCCGCA
AAGCTCAACAGATAGTTCGGTTGGACA
AAGCTCAACAGATAGTTCCGTCTAGGT
AAGCTCAACAGATAGTTCAATTCGGCG
AAGCTCAACAGATAGTTCCAACCTCCA
AAGCTCAACAGATAGTTCCAATAGGGT
AAGCTCAACAGATAGTTCACAGGCTCC
AAGCTCAACAGATAGTTCACAACTAGT
AAGCTCAACAGATAGTTCAGTTGTTCT
AAGCTCAACAGATAGTTCAATTACCGG
AAGCTCAACAGATAGTTCACAAACTTT
AAGCTCAACAGATAGTTCTCTCGGTTA
AAGCTCAACAGATAGTTCACTAGACCG
AAGCTCAACAGATAGTTCACTCATACG
AAGCTCAACAGATAGTTCATCGAGTCT
AAGCTCAACAGATAGTTCCATAGGTCA
AAGCTCAACAGATAGTTCTTAGGCATA
AAGCTCAACCAATTGATCAAGCCTTCT
AAGCTCAACCAATTGATCATCATTCTG
AAGCTCAACCAATTGATCCACAAGTAT
AAGCTCAACCAATTGATCACACCTTAG
AAGCTCAACCAATTGATCGAACGACAA
AAGCTCAACCAATTGATCAGTCTGTAC
AAGCTCAACCAATTGATCAAATTACAG
AAGCTCAACCAATTGATCGGCTACAGA
AAGCTCAACCAATTGATCAATGTATCG
AAGCTCAACCAATTGATCCAAGTAGAA
AAGCTCAACCAATTGATCGATCTCTTA
AAGCTCAACCAATTGATCAACAACGCG
AAGCTCAACCAATTGATCGGTGAGTTA
AAGCTCAACCAATTGATCCAGGGAGGG
AAGCTCAACCAATTGATCTCCGTCTTA
AAGCTCAACCAATTGATCTGCATAGTA
AAGCTCAACCAATTGATCACTTACGAT
AAGCTCAACCAATTGATCTGTATGCGA
AAGCTCAACCAATTGATCGCTCCTTGA
AAGCTCAACCAATTGATCGGCACAACA
AAGCTCAACCAATTGATCCTCAAGACA
AAGCTCAACCAATTGATCACGCTGTTG
AAGCTCAACCAATTGATCATATTGTAA
AAGCTCAACCAATTGATCAAGTTTACG
AAGCTCAACCAATTGATCCAGCCTGGC
AAGCTCAACCAATTGATCCTATTAGCC
AAGCTCAACCAATTGATCCAAACGTGG
AAGCTCAACCAATTGATCAAAGTCATT
AAGCTCAACCAATTGATCGTCTTGGCA
AAGCTCAACCAATTGATCGATCAGCGA
AAGCTCAACCAATTGATCACATTCGGC
AAGCTCAACCAATTGATCAGTAATTAG
AAGCTCAACCAATTGATCTGAAGCCAA
AAGCTCAACCAATTGATCTCTACGACA
AAGCTCAACCAATTGATCCATAACGTT
AAGCTCAACCAATTGATCATGGGACTC
AAGCTCAACCAATTGATCGATAGAGGA
AAGCTCAACCAATTGATCCTACATGCG
AAGCTCAACCAATTGATCCAACGATCT
AAGCTCAACCAATTGATCGTTAGCCTA
AAGCTCAACCAATTGATCAGTTGCATC
AAGCTCAACCAATTGATCAAGGGAACT
AAGCTCAACCAATTGATCACTACATAT
AAGCTCAACCAATTGATCCTAAGCTTC
AAGCTCAACCAATTGATCACGAACCAG
AAGCTCAACCAATTGATCTACTTCGGA
AAGCTCAACCAATTGATCAACATCCAT
AAGCTCAACCAATTGATCAGCCTGGTT
AAGCTCAACCAATTGATCCAAGTTTCC
AAGCTCAACCAATTGATCCAGGCATTT
AAGCTCAACCAATTGATCACGTGGGAG
AAGCTCAACCAATTGATCTCTCACGGA
AAGCTCAACCAATTGATCGCAACATTA
AAGCTCAACCAATTGATCATGGTCCGT
AAGCTCAACCAATTGATCCTATCATGA
AAGCTCAACCAATTGATCCAATACAAG
AAGCTCAACCAATTGATCAAAGAGGCC
AAGCTCAACCAATTGATCGTAGAAGCA
AAGCTCAACCAATTGATCGCTATGGAA
AAGCTCAACCAATTGATCACTCCAGGG
AAGCTCAACCAATTGATCACAAGTGCA
AAGCTCAACCAATTGATCGATGGTCCA
AAGCTCAACCAATTGATCTCCTCAATA
AAGCTCAACCAATTGATCAATAAACAA
AAGCTCAACCAATTGATCCTGTACGGA
AAGCTCAACCAATTGATCCTAGATAGA
AAGCTCAACCAATTGATCAGCTATGTG
AAGCTCAACCAATTGATCAAATGGAGG
AAGCTCAACCAATTGATCAGCCGCAAG
AAGCTCAACCAATTGATCACAGTAAAC
AAGCTCAACCAATTGATCAACGTGTGA
AAGCTCAACCAATTGATCACTGAATTC
AAGCTCAACCAATTGATCAAGGGTCAG
AAGCTCAACCAATTGATCTGTCTATCA
AAGCTCAACCAATTGATCTCAGATTCA
AAGCTCAACCAATTGATCCACGATCCG
AAGCTCAACCAATTGATCAACAGAAAC
AAGCTCAACCAATTGATCCATGAATGA
AAGCTCAACCAATTGATCCGTACTACG
AAGCTCAACCAATTGATCTTCAGCTCA
AAGCTCAACCAATTGATCAAGGCCGCA
AAGCTCAACCAATTGATCGGTTGGACA
AAGCTCAACCAATTGATCCGTCTAGGT
AAGCTCAACCAATTGATCAATTCGGCG
AAGCTCAACCAATTGATCCAACCTCCA
AAGCTCAACCAATTGATCCAATAGGGT
AAGCTCAACCAATTGATCACAGGCTCC
AAGCTCAACCAATTGATCACAACTAGT
AAGCTCAACCAATTGATCAGTTGTTCT
AAGCTCAACCAATTGATCAATTACCGG
AAGCTCAACCAATTGATCACAAACTTT
AAGCTCAACCAATTGATCTCTCGGTTA
AAGCTCAACCAATTGATCACTAGACCG
AAGCTCAACCAATTGATCACTCATACG
AAGCTCAACCAATTGATCATCGAGTCT
AAGCTCAACCAATTGATCCATAGGTCA
AAGCTCAACCAATTGATCTTAGGCATA
AAGCTCAACGCATGGCTAAAGCCTTCT
AAGCTCAACGCATGGCTAATCATTCTG
AAGCTCAACGCATGGCTACACAAGTAT
AAGCTCAACGCATGGCTAACACCTTAG
AAGCTCAACGCATGGCTAGAACGACAA
AAGCTCAACGCATGGCTAAGTCTGTAC
AAGCTCAACGCATGGCTAAAATTACAG
AAGCTCAACGCATGGCTAGGCTACAGA
AAGCTCAACGCATGGCTAAATGTATCG
AAGCTCAACGCATGGCTACAAGTAGAA
AAGCTCAACGCATGGCTAGATCTCTTA
AAGCTCAACGCATGGCTAAACAACGCG
AAGCTCAACGCATGGCTAGGTGAGTTA
AAGCTCAACGCATGGCTACAGGGAGGG
AAGCTCAACGCATGGCTATCCGTCTTA
AAGCTCAACGCATGGCTATGCATAGTA
AAGCTCAACGCATGGCTAACTTACGAT
AAGCTCAACGCATGGCTATGTATGCGA
AAGCTCAACGCATGGCTAGCTCCTTGA
AAGCTCAACGCATGGCTAGGCACAACA
AAGCTCAACGCATGGCTACTCAAGACA
AAGCTCAACGCATGGCTAACGCTGTTG
AAGCTCAACGCATGGCTAATATTGTAA
AAGCTCAACGCATGGCTAAAGTTTACG
AAGCTCAACGCATGGCTACAGCCTGGC
AAGCTCAACGCATGGCTACTATTAGCC
AAGCTCAACGCATGGCTACAAACGTGG
AAGCTCAACGCATGGCTAAAAGTCATT
AAGCTCAACGCATGGCTAGTCTTGGCA
AAGCTCAACGCATGGCTAGATCAGCGA
AAGCTCAACGCATGGCTAACATTCGGC
AAGCTCAACGCATGGCTAAGTAATTAG
AAGCTCAACGCATGGCTATGAAGCCAA
AAGCTCAACGCATGGCTATCTACGACA
AAGCTCAACGCATGGCTACATAACGTT
AAGCTCAACGCATGGCTAATGGGACTC
AAGCTCAACGCATGGCTAGATAGAGGA
AAGCTCAACGCATGGCTACTACATGCG
AAGCTCAACGCATGGCTACAACGATCT
AAGCTCAACGCATGGCTAGTTAGCCTA
AAGCTCAACGCATGGCTAAGTTGCATC
AAGCTCAACGCATGGCTAAAGGGAACT
AAGCTCAACGCATGGCTAACTACATAT
AAGCTCAACGCATGGCTACTAAGCTTC
AAGCTCAACGCATGGCTAACGAACCAG
AAGCTCAACGCATGGCTATACTTCGGA
AAGCTCAACGCATGGCTAAACATCCAT
AAGCTCAACGCATGGCTAAGCCTGGTT
AAGCTCAACGCATGGCTACAAGTTTCC
AAGCTCAACGCATGGCTACAGGCATTT
AAGCTCAACGCATGGCTAACGTGGGAG
AAGCTCAACGCATGGCTATCTCACGGA
AAGCTCAACGCATGGCTAGCAACATTA
AAGCTCAACGCATGGCTAATGGTCCGT
AAGCTCAACGCATGGCTACTATCATGA
AAGCTCAACGCATGGCTACAATACAAG
AAGCTCAACGCATGGCTAAAAGAGGCC
AAGCTCAACGCATGGCTAGTAGAAGCA
AAGCTCAACGCATGGCTAGCTATGGAA
AAGCTCAACGCATGGCTAACTCCAGGG
AAGCTCAACGCATGGCTAACAAGTGCA
AAGCTCAACGCATGGCTAGATGGTCCA
AAGCTCAACGCATGGCTATCCTCAATA
AAGCTCAACGCATGGCTAAATAAACAA
AAGCTCAACGCATGGCTACTGTACGGA
AAGCTCAACGCATGGCTACTAGATAGA
AAGCTCAACGCATGGCTAAGCTATGTG
AAGCTCAACGCATGGCTAAAATGGAGG
AAGCTCAACGCATGGCTAAGCCGCAAG
AAGCTCAACGCATGGCTAACAGTAAAC
AAGCTCAACGCATGGCTAAACGTGTGA
AAGCTCAACGCATGGCTAACTGAATTC
AAGCTCAACGCATGGCTAAAGGGTCAG
AAGCTCAACGCATGGCTATGTCTATCA
AAGCTCAACGCATGGCTATCAGATTCA
AAGCTCAACGCATGGCTACACGATCCG
AAGCTCAACGCATGGCTAAACAGAAAC
AAGCTCAACGCATGGCTACATGAATGA
AAGCTCAACGCATGGCTACGTACTACG
AAGCTCAACGCATGGCTATTCAGCTCA
AAGCTCAACGCATGGCTAAAGGCCGCA
AAGCTCAACGCATGGCTAGGTTGGACA
AAGCTCAACGCATGGCTACGTCTAGGT
AAGCTCAACGCATGGCTAAATTCGGCG
AAGCTCAACGCATGGCTACAACCTCCA
AAGCTCAACGCATGGCTACAATAGGGT
AAGCTCAACGCATGGCTAACAGGCTCC
AAGCTCAACGCATGGCTAACAACTAGT
AAGCTCAACGCATGGCTAAGTTGTTCT
AAGCTCAACGCATGGCTAAATTACCGG
AAGCTCAACGCATGGCTAACAAACTTT
AAGCTCAACGCATGGCTATCTCGGTTA
AAGCTCAACGCATGGCTAACTAGACCG
AAGCTCAACGCATGGCTAACTCATACG
AAGCTCAACGCATGGCTAATCGAGTCT
AAGCTCAACGCATGGCTACATAGGTCA
AAGCTCAACGCATGGCTATTAGGCATA
AAGCTCAACACCAGGTGTAAGCCTTCT
AAGCTCAACACCAGGTGTATCATTCTG
AAGCTCAACACCAGGTGTCACAAGTAT
AAGCTCAACACCAGGTGTACACCTTAG
AAGCTCAACACCAGGTGTGAACGACAA
AAGCTCAACACCAGGTGTAGTCTGTAC
AAGCTCAACACCAGGTGTAAATTACAG
AAGCTCAACACCAGGTGTGGCTACAGA
AAGCTCAACACCAGGTGTAATGTATCG
AAGCTCAACACCAGGTGTCAAGTAGAA
AAGCTCAACACCAGGTGTGATCTCTTA
AAGCTCAACACCAGGTGTAACAACGCG
AAGCTCAACACCAGGTGTGGTGAGTTA
AAGCTCAACACCAGGTGTCAGGGAGGG
AAGCTCAACACCAGGTGTTCCGTCTTA
AAGCTCAACACCAGGTGTTGCATAGTA
AAGCTCAACACCAGGTGTACTTACGAT
AAGCTCAACACCAGGTGTTGTATGCGA
AAGCTCAACACCAGGTGTGCTCCTTGA
AAGCTCAACACCAGGTGTGGCACAACA
AAGCTCAACACCAGGTGTCTCAAGACA
AAGCTCAACACCAGGTGTACGCTGTTG
AAGCTCAACACCAGGTGTATATTGTAA
AAGCTCAACACCAGGTGTAAGTTTACG
AAGCTCAACACCAGGTGTCAGCCTGGC
AAGCTCAACACCAGGTGTCTATTAGCC
AAGCTCAACACCAGGTGTCAAACGTGG
AAGCTCAACACCAGGTGTAAAGTCATT
AAGCTCAACACCAGGTGTGTCTTGGCA
AAGCTCAACACCAGGTGTGATCAGCGA
AAGCTCAACACCAGGTGTACATTCGGC
AAGCTCAACACCAGGTGTAGTAATTAG
AAGCTCAACACCAGGTGTTGAAGCCAA
AAGCTCAACACCAGGTGTTCTACGACA
AAGCTCAACACCAGGTGTCATAACGTT
AAGCTCAACACCAGGTGTATGGGACTC
AAGCTCAACACCAGGTGTGATAGAGGA
AAGCTCAACACCAGGTGTCTACATGCG
AAGCTCAACACCAGGTGTCAACGATCT
AAGCTCAACACCAGGTGTGTTAGCCTA
AAGCTCAACACCAGGTGTAGTTGCATC
AAGCTCAACACCAGGTGTAAGGGAACT
AAGCTCAACACCAGGTGTACTACATAT
AAGCTCAACACCAGGTGTCTAAGCTTC
AAGCTCAACACCAGGTGTACGAACCAG
AAGCTCAACACCAGGTGTTACTTCGGA
AAGCTCAACACCAGGTGTAACATCCAT
AAGCTCAACACCAGGTGTAGCCTGGTT
AAGCTCAACACCAGGTGTCAAGTTTCC
AAGCTCAACACCAGGTGTCAGGCATTT
AAGCTCAACACCAGGTGTACGTGGGAG
AAGCTCAACACCAGGTGTTCTCACGGA
AAGCTCAACACCAGGTGTGCAACATTA
AAGCTCAACACCAGGTGTATGGTCCGT
AAGCTCAACACCAGGTGTCTATCATGA
AAGCTCAACACCAGGTGTCAATACAAG
AAGCTCAACACCAGGTGTAAAGAGGCC
AAGCTCAACACCAGGTGTGTAGAAGCA
AAGCTCAACACCAGGTGTGCTATGGAA
AAGCTCAACACCAGGTGTACTCCAGGG
AAGCTCAACACCAGGTGTACAAGTGCA
AAGCTCAACACCAGGTGTGATGGTCCA
AAGCTCAACACCAGGTGTTCCTCAATA
AAGCTCAACACCAGGTGTAATAAACAA
AAGCTCAACACCAGGTGTCTGTACGGA
AAGCTCAACACCAGGTGTCTAGATAGA
AAGCTCAACACCAGGTGTAGCTATGTG
AAGCTCAACACCAGGTGTAAATGGAGG
AAGCTCAACACCAGGTGTAGCCGCAAG
AAGCTCAACACCAGGTGTACAGTAAAC
AAGCTCAACACCAGGTGTAACGTGTGA
AAGCTCAACACCAGGTGTACTGAATTC
AAGCTCAACACCAGGTGTAAGGGTCAG
AAGCTCAACACCAGGTGTTGTCTATCA
AAGCTCAACACCAGGTGTTCAGATTCA
AAGCTCAACACCAGGTGTCACGATCCG
AAGCTCAACACCAGGTGTAACAGAAAC
AAGCTCAACACCAGGTGTCATGAATGA
AAGCTCAACACCAGGTGTCGTACTACG
AAGCTCAACACCAGGTGTTTCAGCTCA
AAGCTCAACACCAGGTGTAAGGCCGCA
AAGCTCAACACCAGGTGTGGTTGGACA
AAGCTCAACACCAGGTGTCGTCTAGGT
AAGCTCAACACCAGGTGTAATTCGGCG
AAGCTCAACACCAGGTGTCAACCTCCA
AAGCTCAACACCAGGTGTCAATAGGGT
AAGCTCAACACCAGGTGTACAGGCTCC
AAGCTCAACACCAGGTGTACAACTAGT
AAGCTCAACACCAGGTGTAGTTGTTCT
AAGCTCAACACCAGGTGTAATTACCGG
AAGCTCAACACCAGGTGTACAAACTTT
AAGCTCAACACCAGGTGTTCTCGGTTA
AAGCTCAACACCAGGTGTACTAGACCG
AAGCTCAACACCAGGTGTACTCATACG
AAGCTCAACACCAGGTGTATCGAGTCT
AAGCTCAACACCAGGTGTCATAGGTCA
AAGCTCAACACCAGGTGTTTAGGCATA
AAGCTCAACAGCTGCCGTAAGCCTTCT
AAGCTCAACAGCTGCCGTATCATTCTG
AAGCTCAACAGCTGCCGTCACAAGTAT
AAGCTCAACAGCTGCCGTACACCTTAG
AAGCTCAACAGCTGCCGTGAACGACAA
AAGCTCAACAGCTGCCGTAGTCTGTAC
AAGCTCAACAGCTGCCGTAAATTACAG
AAGCTCAACAGCTGCCGTGGCTACAGA
AAGCTCAACAGCTGCCGTAATGTATCG
AAGCTCAACAGCTGCCGTCAAGTAGAA
AAGCTCAACAGCTGCCGTGATCTCTTA
AAGCTCAACAGCTGCCGTAACAACGCG
AAGCTCAACAGCTGCCGTGGTGAGTTA
AAGCTCAACAGCTGCCGTCAGGGAGGG
AAGCTCAACAGCTGCCGTTCCGTCTTA
AAGCTCAACAGCTGCCGTTGCATAGTA
AAGCTCAACAGCTGCCGTACTTACGAT
AAGCTCAACAGCTGCCGTTGTATGCGA
AAGCTCAACAGCTGCCGTGCTCCTTGA
AAGCTCAACAGCTGCCGTGGCACAACA
AAGCTCAACAGCTGCCGTCTCAAGACA
AAGCTCAACAGCTGCCGTACGCTGTTG
AAGCTCAACAGCTGCCGTATATTGTAA
AAGCTCAACAGCTGCCGTAAGTTTACG
AAGCTCAACAGCTGCCGTCAGCCTGGC
AAGCTCAACAGCTGCCGTCTATTAGCC
AAGCTCAACAGCTGCCGTCAAACGTGG
AAGCTCAACAGCTGCCGTAAAGTCATT
AAGCTCAACAGCTGCCGTGTCTTGGCA
AAGCTCAACAGCTGCCGTGATCAGCGA
AAGCTCAACAGCTGCCGTACATTCGGC
AAGCTCAACAGCTGCCGTAGTAATTAG
AAGCTCAACAGCTGCCGTTGAAGCCAA
AAGCTCAACAGCTGCCGTTCTACGACA
AAGCTCAACAGCTGCCGTCATAACGTT
AAGCTCAACAGCTGCCGTATGGGACTC
AAGCTCAACAGCTGCCGTGATAGAGGA
AAGCTCAACAGCTGCCGTCTACATGCG
AAGCTCAACAGCTGCCGTCAACGATCT
AAGCTCAACAGCTGCCGTGTTAGCCTA
AAGCTCAACAGCTGCCGTAGTTGCATC
AAGCTCAACAGCTGCCGTAAGGGAACT
AAGCTCAACAGCTGCCGTACTACATAT
AAGCTCAACAGCTGCCGTCTAAGCTTC
AAGCTCAACAGCTGCCGTACGAACCAG
AAGCTCAACAGCTGCCGTTACTTCGGA
AAGCTCAACAGCTGCCGTAACATCCAT
AAGCTCAACAGCTGCCGTAGCCTGGTT
AAGCTCAACAGCTGCCGTCAAGTTTCC
AAGCTCAACAGCTGCCGTCAGGCATTT
AAGCTCAACAGCTGCCGTACGTGGGAG
AAGCTCAACAGCTGCCGTTCTCACGGA
AAGCTCAACAGCTGCCGTGCAACATTA
AAGCTCAACAGCTGCCGTATGGTCCGT
AAGCTCAACAGCTGCCGTCTATCATGA
AAGCTCAACAGCTGCCGTCAATACAAG
AAGCTCAACAGCTGCCGTAAAGAGGCC
AAGCTCAACAGCTGCCGTGTAGAAGCA
AAGCTCAACAGCTGCCGTGCTATGGAA
AAGCTCAACAGCTGCCGTACTCCAGGG
AAGCTCAACAGCTGCCGTACAAGTGCA
AAGCTCAACAGCTGCCGTGATGGTCCA
AAGCTCAACAGCTGCCGTTCCTCAATA
AAGCTCAACAGCTGCCGTAATAAACAA
AAGCTCAACAGCTGCCGTCTGTACGGA
AAGCTCAACAGCTGCCGTCTAGATAGA
AAGCTCAACAGCTGCCGTAGCTATGTG
AAGCTCAACAGCTGCCGTAAATGGAGG
AAGCTCAACAGCTGCCGTAGCCGCAAG
AAGCTCAACAGCTGCCGTACAGTAAAC
AAGCTCAACAGCTGCCGTAACGTGTGA
AAGCTCAACAGCTGCCGTACTGAATTC
AAGCTCAACAGCTGCCGTAAGGGTCAG
AAGCTCAACAGCTGCCGTTGTCTATCA
AAGCTCAACAGCTGCCGTTCAGATTCA
AAGCTCAACAGCTGCCGTCACGATCCG
AAGCTCAACAGCTGCCGTAACAGAAAC
AAGCTCAACAGCTGCCGTCATGAATGA
AAGCTCAACAGCTGCCGTCGTACTACG
AAGCTCAACAGCTGCCGTTTCAGCTCA
AAGCTCAACAGCTGCCGTAAGGCCGCA
AAGCTCAACAGCTGCCGTGGTTGGACA
AAGCTCAACAGCTGCCGTCGTCTAGGT
AAGCTCAACAGCTGCCGTAATTCGGCG
AAGCTCAACAGCTGCCGTCAACCTCCA
AAGCTCAACAGCTGCCGTCAATAGGGT
AAGCTCAACAGCTGCCGTACAGGCTCC
AAGCTCAACAGCTGCCGTACAACTAGT
AAGCTCAACAGCTGCCGTAGTTGTTCT
AAGCTCAACAGCTGCCGTAATTACCGG
AAGCTCAACAGCTGCCGTACAAACTTT
AAGCTCAACAGCTGCCGTTCTCGGTTA
AAGCTCAACAGCTGCCGTACTAGACCG
AAGCTCAACAGCTGCCGTACTCATACG
AAGCTCAACAGCTGCCGTATCGAGTCT
AAGCTCAACAGCTGCCGTCATAGGTCA
AAGCTCAACAGCTGCCGTTTAGGCATA
AAGCTCAACTATAGCCCTAAGCCTTCT
AAGCTCAACTATAGCCCTATCATTCTG
AAGCTCAACTATAGCCCTCACAAGTAT
AAGCTCAACTATAGCCCTACACCTTAG
AAGCTCAACTATAGCCCTGAACGACAA
AAGCTCAACTATAGCCCTAGTCTGTAC
AAGCTCAACTATAGCCCTAAATTACAG
AAGCTCAACTATAGCCCTGGCTACAGA
AAGCTCAACTATAGCCCTAATGTATCG
AAGCTCAACTATAGCCCTCAAGTAGAA
AAGCTCAACTATAGCCCTGATCTCTTA
AAGCTCAACTATAGCCCTAACAACGCG
AAGCTCAACTATAGCCCTGGTGAGTTA
AAGCTCAACTATAGCCCTCAGGGAGGG
AAGCTCAACTATAGCCCTTCCGTCTTA
AAGCTCAACTATAGCCCTTGCATAGTA
AAGCTCAACTATAGCCCTACTTACGAT
AAGCTCAACTATAGCCCTTGTATGCGA
AAGCTCAACTATAGCCCTGCTCCTTGA
AAGCTCAACTATAGCCCTGGCACAACA
AAGCTCAACTATAGCCCTCTCAAGACA
AAGCTCAACTATAGCCCTACGCTGTTG
AAGCTCAACTATAGCCCTATATTGTAA
AAGCTCAACTATAGCCCTAAGTTTACG
AAGCTCAACTATAGCCCTCAGCCTGGC
AAGCTCAACTATAGCCCTCTATTAGCC
AAGCTCAACTATAGCCCTCAAACGTGG
AAGCTCAACTATAGCCCTAAAGTCATT
AAGCTCAACTATAGCCCTGTCTTGGCA
AAGCTCAACTATAGCCCTGATCAGCGA
AAGCTCAACTATAGCCCTACATTCGGC
AAGCTCAACTATAGCCCTAGTAATTAG
AAGCTCAACTATAGCCCTTGAAGCCAA
AAGCTCAACTATAGCCCTTCTACGACA
AAGCTCAACTATAGCCCTCATAACGTT
AAGCTCAACTATAGCCCTATGGGACTC
AAGCTCAACTATAGCCCTGATAGAGGA
AAGCTCAACTATAGCCCTCTACATGCG
AAGCTCAACTATAGCCCTCAACGATCT
AAGCTCAACTATAGCCCTGTTAGCCTA
AAGCTCAACTATAGCCCTAGTTGCATC
AAGCTCAACTATAGCCCTAAGGGAACT
AAGCTCAACTATAGCCCTACTACATAT
AAGCTCAACTATAGCCCTCTAAGCTTC
AAGCTCAACTATAGCCCTACGAACCAG
AAGCTCAACTATAGCCCTTACTTCGGA
AAGCTCAACTATAGCCCTAACATCCAT
AAGCTCAACTATAGCCCTAGCCTGGTT
AAGCTCAACTATAGCCCTCAAGTTTCC
AAGCTCAACTATAGCCCTCAGGCATTT
AAGCTCAACTATAGCCCTACGTGGGAG
AAGCTCAACTATAGCCCTTCTCACGGA
AAGCTCAACTATAGCCCTGCAACATTA
AAGCTCAACTATAGCCCTATGGTCCGT
AAGCTCAACTATAGCCCTCTATCATGA
AAGCTCAACTATAGCCCTCAATACAAG
AAGCTCAACTATAGCCCTAAAGAGGCC
AAGCTCAACTATAGCCCTGTAGAAGCA
AAGCTCAACTATAGCCCTGCTATGGAA
AAGCTCAACTATAGCCCTACTCCAGGG
AAGCTCAACTATAGCCCTACAAGTGCA
AAGCTCAACTATAGCCCTGATGGTCCA
AAGCTCAACTATAGCCCTTCCTCAATA
AAGCTCAACTATAGCCCTAATAAACAA
AAGCTCAACTATAGCCCTCTGTACGGA
AAGCTCAACTATAGCCCTCTAGATAGA
AAGCTCAACTATAGCCCTAGCTATGTG
AAGCTCAACTATAGCCCTAAATGGAGG
AAGCTCAACTATAGCCCTAGCCGCAAG
AAGCTCAACTATAGCCCTACAGTAAAC
AAGCTCAACTATAGCCCTAACGTGTGA
AAGCTCAACTATAGCCCTACTGAATTC
AAGCTCAACTATAGCCCTAAGGGTCAG
AAGCTCAACTATAGCCCTTGTCTATCA
AAGCTCAACTATAGCCCTTCAGATTCA
AAGCTCAACTATAGCCCTCACGATCCG
AAGCTCAACTATAGCCCTAACAGAAAC
AAGCTCAACTATAGCCCTCATGAATGA
AAGCTCAACTATAGCCCTCGTACTACG
AAGCTCAACTATAGCCCTTTCAGCTCA
AAGCTCAACTATAGCCCTAAGGCCGCA
AAGCTCAACTATAGCCCTGGTTGGACA
AAGCTCAACTATAGCCCTCGTCTAGGT
AAGCTCAACTATAGCCCTAATTCGGCG
AAGCTCAACTATAGCCCTCAACCTCCA
AAGCTCAACTATAGCCCTCAATAGGGT
AAGCTCAACTATAGCCCTACAGGCTCC
AAGCTCAACTATAGCCCTACAACTAGT
AAGCTCAACTATAGCCCTAGTTGTTCT
AAGCTCAACTATAGCCCTAATTACCGG
AAGCTCAACTATAGCCCTACAAACTTT
AAGCTCAACTATAGCCCTTCTCGGTTA
AAGCTCAACTATAGCCCTACTAGACCG
AAGCTCAACTATAGCCCTACTCATACG
AAGCTCAACTATAGCCCTATCGAGTCT
AAGCTCAACTATAGCCCTCATAGGTCA
AAGCTCAACTATAGCCCTTTAGGCATA
AAGCTCAACAGAGGACCAAAGCCTTCT
AAGCTCAACAGAGGACCAATCATTCTG
AAGCTCAACAGAGGACCACACAAGTAT
AAGCTCAACAGAGGACCAACACCTTAG
AAGCTCAACAGAGGACCAGAACGACAA
AAGCTCAACAGAGGACCAAGTCTGTAC
AAGCTCAACAGAGGACCAAAATTACAG
AAGCTCAACAGAGGACCAGGCTACAGA
AAGCTCAACAGAGGACCAAATGTATCG
AAGCTCAACAGAGGACCACAAGTAGAA
AAGCTCAACAGAGGACCAGATCTCTTA
AAGCTCAACAGAGGACCAAACAACGCG
AAGCTCAACAGAGGACCAGGTGAGTTA
AAGCTCAACAGAGGACCACAGGGAGGG
AAGCTCAACAGAGGACCATCCGTCTTA
AAGCTCAACAGAGGACCATGCATAGTA
AAGCTCAACAGAGGACCAACTTACGAT
AAGCTCAACAGAGGACCATGTATGCGA
AAGCTCAACAGAGGACCAGCTCCTTGA
AAGCTCAACAGAGGACCAGGCACAACA
AAGCTCAACAGAGGACCACTCAAGACA
AAGCTCAACAGAGGACCAACGCTGTTG
AAGCTCAACAGAGGACCAATATTGTAA
AAGCTCAACAGAGGACCAAAGTTTACG
AAGCTCAACAGAGGACCACAGCCTGGC
AAGCTCAACAGAGGACCACTATTAGCC
AAGCTCAACAGAGGACCACAAACGTGG
AAGCTCAACAGAGGACCAAAAGTCATT
AAGCTCAACAGAGGACCAGTCTTGGCA
AAGCTCAACAGAGGACCAGATCAGCGA
AAGCTCAACAGAGGACCAACATTCGGC
AAGCTCAACAGAGGACCAAGTAATTAG
AAGCTCAACAGAGGACCATGAAGCCAA
AAGCTCAACAGAGGACCATCTACGACA
AAGCTCAACAGAGGACCACATAACGTT
AAGCTCAACAGAGGACCAATGGGACTC
AAGCTCAACAGAGGACCAGATAGAGGA
AAGCTCAACAGAGGACCACTACATGCG
AAGCTCAACAGAGGACCACAACGATCT
AAGCTCAACAGAGGACCAGTTAGCCTA
AAGCTCAACAGAGGACCAAGTTGCATC
AAGCTCAACAGAGGACCAAAGGGAACT
AAGCTCAACAGAGGACCAACTACATAT
AAGCTCAACAGAGGACCACTAAGCTTC
AAGCTCAACAGAGGACCAACGAACCAG
AAGCTCAACAGAGGACCATACTTCGGA
AAGCTCAACAGAGGACCAAACATCCAT
AAGCTCAACAGAGGACCAAGCCTGGTT
AAGCTCAACAGAGGACCACAAGTTTCC
AAGCTCAACAGAGGACCACAGGCATTT
AAGCTCAACAGAGGACCAACGTGGGAG
AAGCTCAACAGAGGACCATCTCACGGA
AAGCTCAACAGAGGACCAGCAACATTA
AAGCTCAACAGAGGACCAATGGTCCGT
AAGCTCAACAGAGGACCACTATCATGA
AAGCTCAACAGAGGACCACAATACAAG
AAGCTCAACAGAGGACCAAAAGAGGCC
AAGCTCAACAGAGGACCAGTAGAAGCA
AAGCTCAACAGAGGACCAGCTATGGAA
AAGCTCAACAGAGGACCAACTCCAGGG
AAGCTCAACAGAGGACCAACAAGTGCA
AAGCTCAACAGAGGACCAGATGGTCCA
AAGCTCAACAGAGGACCATCCTCAATA
AAGCTCAACAGAGGACCAAATAAACAA
AAGCTCAACAGAGGACCACTGTACGGA
AAGCTCAACAGAGGACCACTAGATAGA
AAGCTCAACAGAGGACCAAGCTATGTG
AAGCTCAACAGAGGACCAAAATGGAGG
AAGCTCAACAGAGGACCAAGCCGCAAG
AAGCTCAACAGAGGACCAACAGTAAAC
AAGCTCAACAGAGGACCAAACGTGTGA
AAGCTCAACAGAGGACCAACTGAATTC
AAGCTCAACAGAGGACCAAAGGGTCAG
AAGCTCAACAGAGGACCATGTCTATCA
AAGCTCAACAGAGGACCATCAGATTCA
AAGCTCAACAGAGGACCACACGATCCG
AAGCTCAACAGAGGACCAAACAGAAAC
AAGCTCAACAGAGGACCACATGAATGA
AAGCTCAACAGAGGACCACGTACTACG
AAGCTCAACAGAGGACCATTCAGCTCA
AAGCTCAACAGAGGACCAAAGGCCGCA
AAGCTCAACAGAGGACCAGGTTGGACA
AAGCTCAACAGAGGACCACGTCTAGGT
AAGCTCAACAGAGGACCAAATTCGGCG
AAGCTCAACAGAGGACCACAACCTCCA
AAGCTCAACAGAGGACCACAATAGGGT
AAGCTCAACAGAGGACCAACAGGCTCC
AAGCTCAACAGAGGACCAACAACTAGT
AAGCTCAACAGAGGACCAAGTTGTTCT
AAGCTCAACAGAGGACCAAATTACCGG
AAGCTCAACAGAGGACCAACAAACTTT
AAGCTCAACAGAGGACCATCTCGGTTA
AAGCTCAACAGAGGACCAACTAGACCG
AAGCTCAACAGAGGACCAACTCATACG
AAGCTCAACAGAGGACCAATCGAGTCT
AAGCTCAACAGAGGACCACATAGGTCA
AAGCTCAACAGAGGACCATTAGGCATA
AAGCTCAACACAATATGGAAGCCTTCT
AAGCTCAACACAATATGGATCATTCTG
AAGCTCAACACAATATGGCACAAGTAT
AAGCTCAACACAATATGGACACCTTAG
AAGCTCAACACAATATGGGAACGACAA
AAGCTCAACACAATATGGAGTCTGTAC
AAGCTCAACACAATATGGAAATTACAG
AAGCTCAACACAATATGGGGCTACAGA
AAGCTCAACACAATATGGAATGTATCG
AAGCTCAACACAATATGGCAAGTAGAA
AAGCTCAACACAATATGGGATCTCTTA
AAGCTCAACACAATATGGAACAACGCG
AAGCTCAACACAATATGGGGTGAGTTA
AAGCTCAACACAATATGGCAGGGAGGG
AAGCTCAACACAATATGGTCCGTCTTA
AAGCTCAACACAATATGGTGCATAGTA
AAGCTCAACACAATATGGACTTACGAT
AAGCTCAACACAATATGGTGTATGCGA
AAGCTCAACACAATATGGGCTCCTTGA
AAGCTCAACACAATATGGGGCACAACA
AAGCTCAACACAATATGGCTCAAGACA
AAGCTCAACACAATATGGACGCTGTTG
AAGCTCAACACAATATGGATATTGTAA
AAGCTCAACACAATATGGAAGTTTACG
AAGCTCAACACAATATGGCAGCCTGGC
AAGCTCAACACAATATGGCTATTAGCC
AAGCTCAACACAATATGGCAAACGTGG
AAGCTCAACACAATATGGAAAGTCATT
AAGCTCAACACAATATGGGTCTTGGCA
AAGCTCAACACAATATGGGATCAGCGA
AAGCTCAACACAATATGGACATTCGGC
AAGCTCAACACAATATGGAGTAATTAG
AAGCTCAACACAATATGGTGAAGCCAA
AAGCTCAACACAATATGGTCTACGACA
AAGCTCAACACAATATGGCATAACGTT
AAGCTCAACACAATATGGATGGGACTC
AAGCTCAACACAATATGGGATAGAGGA
AAGCTCAACACAATATGGCTACATGCG
AAGCTCAACACAATATGGCAACGATCT
AAGCTCAACACAATATGGGTTAGCCTA
AAGCTCAACACAATATGGAGTTGCATC
AAGCTCAACACAATATGGAAGGGAACT
AAGCTCAACACAATATGGACTACATAT
AAGCTCAACACAATATGGCTAAGCTTC
AAGCTCAACACAATATGGACGAACCAG
AAGCTCAACACAATATGGTACTTCGGA
AAGCTCAACACAATATGGAACATCCAT
AAGCTCAACACAATATGGAGCCTGGTT
AAGCTCAACACAATATGGCAAGTTTCC
AAGCTCAACACAATATGGCAGGCATTT
AAGCTCAACACAATATGGACGTGGGAG
AAGCTCAACACAATATGGTCTCACGGA
AAGCTCAACACAATATGGGCAACATTA
AAGCTCAACACAATATGGATGGTCCGT
AAGCTCAACACAATATGGCTATCATGA
AAGCTCAACACAATATGGCAATACAAG
AAGCTCAACACAATATGGAAAGAGGCC
AAGCTCAACACAATATGGGTAGAAGCA
AAGCTCAACACAATATGGGCTATGGAA
AAGCTCAACACAATATGGACTCCAGGG
AAGCTCAACACAATATGGACAAGTGCA
AAGCTCAACACAATATGGGATGGTCCA
AAGCTCAACACAATATGGTCCTCAATA
AAGCTCAACACAATATGGAATAAACAA
AAGCTCAACACAATATGGCTGTACGGA
AAGCTCAACACAATATGGCTAGATAGA
AAGCTCAACACAATATGGAGCTATGTG
AAGCTCAACACAATATGGAAATGGAGG
AAGCTCAACACAATATGGAGCCGCAAG
AAGCTCAACACAATATGGACAGTAAAC
AAGCTCAACACAATATGGAACGTGTGA
AAGCTCAACACAATATGGACTGAATTC
AAGCTCAACACAATATGGAAGGGTCAG
AAGCTCAACACAATATGGTGTCTATCA
AAGCTCAACACAATATGGTCAGATTCA
AAGCTCAACACAATATGGCACGATCCG
AAGCTCAACACAATATGGAACAGAAAC
AAGCTCAACACAATATGGCATGAATGA
AAGCTCAACACAATATGGCGTACTACG
AAGCTCAACACAATATGGTTCAGCTCA
AAGCTCAACACAATATGGAAGGCCGCA
AAGCTCAACACAATATGGGGTTGGACA
AAGCTCAACACAATATGGCGTCTAGGT
AAGCTCAACACAATATGGAATTCGGCG
AAGCTCAACACAATATGGCAACCTCCA
AAGCTCAACACAATATGGCAATAGGGT
AAGCTCAACACAATATGGACAGGCTCC
AAGCTCAACACAATATGGACAACTAGT
AAGCTCAACACAATATGGAGTTGTTCT
AAGCTCAACACAATATGGAATTACCGG
AAGCTCAACACAATATGGACAAACTTT
AAGCTCAACACAATATGGTCTCGGTTA
AAGCTCAACACAATATGGACTAGACCG
AAGCTCAACACAATATGGACTCATACG
AAGCTCAACACAATATGGATCGAGTCT
AAGCTCAACACAATATGGCATAGGTCA
AAGCTCAACACAATATGGTTAGGCATA
AAGCTCAACCAGCACTTCAAGCCTTCT
AAGCTCAACCAGCACTTCATCATTCTG
AAGCTCAACCAGCACTTCCACAAGTAT
AAGCTCAACCAGCACTTCACACCTTAG
AAGCTCAACCAGCACTTCGAACGACAA
AAGCTCAACCAGCACTTCAGTCTGTAC
AAGCTCAACCAGCACTTCAAATTACAG
AAGCTCAACCAGCACTTCGGCTACAGA
AAGCTCAACCAGCACTTCAATGTATCG
AAGCTCAACCAGCACTTCCAAGTAGAA
AAGCTCAACCAGCACTTCGATCTCTTA
AAGCTCAACCAGCACTTCAACAACGCG
AAGCTCAACCAGCACTTCGGTGAGTTA
AAGCTCAACCAGCACTTCCAGGGAGGG
AAGCTCAACCAGCACTTCTCCGTCTTA
AAGCTCAACCAGCACTTCTGCATAGTA
AAGCTCAACCAGCACTTCACTTACGAT
AAGCTCAACCAGCACTTCTGTATGCGA
AAGCTCAACCAGCACTTCGCTCCTTGA
AAGCTCAACCAGCACTTCGGCACAACA
AAGCTCAACCAGCACTTCCTCAAGACA
AAGCTCAACCAGCACTTCACGCTGTTG
AAGCTCAACCAGCACTTCATATTGTAA
AAGCTCAACCAGCACTTCAAGTTTACG
AAGCTCAACCAGCACTTCCAGCCTGGC
AAGCTCAACCAGCACTTCCTATTAGCC
AAGCTCAACCAGCACTTCCAAACGTGG
AAGCTCAACCAGCACTTCAAAGTCATT
AAGCTCAACCAGCACTTCGTCTTGGCA
AAGCTCAACCAGCACTTCGATCAGCGA
AAGCTCAACCAGCACTTCACATTCGGC
AAGCTCAACCAGCACTTCAGTAATTAG
AAGCTCAACCAGCACTTCTGAAGCCAA
AAGCTCAACCAGCACTTCTCTACGACA
AAGCTCAACCAGCACTTCCATAACGTT
AAGCTCAACCAGCACTTCATGGGACTC
AAGCTCAACCAGCACTTCGATAGAGGA
AAGCTCAACCAGCACTTCCTACATGCG
AAGCTCAACCAGCACTTCCAACGATCT
AAGCTCAACCAGCACTTCGTTAGCCTA
AAGCTCAACCAGCACTTCAGTTGCATC
AAGCTCAACCAGCACTTCAAGGGAACT
AAGCTCAACCAGCACTTCACTACATAT
AAGCTCAACCAGCACTTCCTAAGCTTC
AAGCTCAACCAGCACTTCACGAACCAG
AAGCTCAACCAGCACTTCTACTTCGGA
AAGCTCAACCAGCACTTCAACATCCAT
AAGCTCAACCAGCACTTCAGCCTGGTT
AAGCTCAACCAGCACTTCCAAGTTTCC
AAGCTCAACCAGCACTTCCAGGCATTT
AAGCTCAACCAGCACTTCACGTGGGAG
AAGCTCAACCAGCACTTCTCTCACGGA
AAGCTCAACCAGCACTTCGCAACATTA
AAGCTCAACCAGCACTTCATGGTCCGT
AAGCTCAACCAGCACTTCCTATCATGA
AAGCTCAACCAGCACTTCCAATACAAG
AAGCTCAACCAGCACTTCAAAGAGGCC
AAGCTCAACCAGCACTTCGTAGAAGCA
AAGCTCAACCAGCACTTCGCTATGGAA
AAGCTCAACCAGCACTTCACTCCAGGG
AAGCTCAACCAGCACTTCACAAGTGCA
AAGCTCAACCAGCACTTCGATGGTCCA
AAGCTCAACCAGCACTTCTCCTCAATA
AAGCTCAACCAGCACTTCAATAAACAA
AAGCTCAACCAGCACTTCCTGTACGGA
AAGCTCAACCAGCACTTCCTAGATAGA
AAGCTCAACCAGCACTTCAGCTATGTG
AAGCTCAACCAGCACTTCAAATGGAGG
AAGCTCAACCAGCACTTCAGCCGCAAG
AAGCTCAACCAGCACTTCACAGTAAAC
AAGCTCAACCAGCACTTCAACGTGTGA
AAGCTCAACCAGCACTTCACTGAATTC
AAGCTCAACCAGCACTTCAAGGGTCAG
AAGCTCAACCAGCACTTCTGTCTATCA
AAGCTCAACCAGCACTTCTCAGATTCA
AAGCTCAACCAGCACTTCCACGATCCG
AAGCTCAACCAGCACTTCAACAGAAAC
AAGCTCAACCAGCACTTCCATGAATGA
AAGCTCAACCAGCACTTCCGTACTACG
AAGCTCAACCAGCACTTCTTCAGCTCA
AAGCTCAACCAGCACTTCAAGGCCGCA
AAGCTCAACCAGCACTTCGGTTGGACA
AAGCTCAACCAGCACTTCCGTCTAGGT
AAGCTCAACCAGCACTTCAATTCGGCG
AAGCTCAACCAGCACTTCCAACCTCCA
AAGCTCAACCAGCACTTCCAATAGGGT
AAGCTCAACCAGCACTTCACAGGCTCC
AAGCTCAACCAGCACTTCACAACTAGT
AAGCTCAACCAGCACTTCAGTTGTTCT
AAGCTCAACCAGCACTTCAATTACCGG
AAGCTCAACCAGCACTTCACAAACTTT
AAGCTCAACCAGCACTTCTCTCGGTTA
AAGCTCAACCAGCACTTCACTAGACCG
AAGCTCAACCAGCACTTCACTCATACG
AAGCTCAACCAGCACTTCATCGAGTCT
AAGCTCAACCAGCACTTCCATAGGTCA
AAGCTCAACCAGCACTTCTTAGGCATA
AAGCTCAACCACTTATGTAAGCCTTCT
AAGCTCAACCACTTATGTATCATTCTG
AAGCTCAACCACTTATGTCACAAGTAT
AAGCTCAACCACTTATGTACACCTTAG
AAGCTCAACCACTTATGTGAACGACAA
AAGCTCAACCACTTATGTAGTCTGTAC
AAGCTCAACCACTTATGTAAATTACAG
AAGCTCAACCACTTATGTGGCTACAGA
AAGCTCAACCACTTATGTAATGTATCG
AAGCTCAACCACTTATGTCAAGTAGAA
AAGCTCAACCACTTATGTGATCTCTTA
AAGCTCAACCACTTATGTAACAACGCG
AAGCTCAACCACTTATGTGGTGAGTTA
AAGCTCAACCACTTATGTCAGGGAGGG
AAGCTCAACCACTTATGTTCCGTCTTA
AAGCTCAACCACTTATGTTGCATAGTA
AAGCTCAACCACTTATGTACTTACGAT
AAGCTCAACCACTTATGTTGTATGCGA
AAGCTCAACCACTTATGTGCTCCTTGA
AAGCTCAACCACTTATGTGGCACAACA
AAGCTCAACCACTTATGTCTCAAGACA
AAGCTCAACCACTTATGTACGCTGTTG
AAGCTCAACCACTTATGTATATTGTAA
AAGCTCAACCACTTATGTAAGTTTACG
AAGCTCAACCACTTATGTCAGCCTGGC
AAGCTCAACCACTTATGTCTATTAGCC
AAGCTCAACCACTTATGTCAAACGTGG
AAGCTCAACCACTTATGTAAAGTCATT
AAGCTCAACCACTTATGTGTCTTGGCA
AAGCTCAACCACTTATGTGATCAGCGA
AAGCTCAACCACTTATGTACATTCGGC
AAGCTCAACCACTTATGTAGTAATTAG
AAGCTCAACCACTTATGTTGAAGCCAA
AAGCTCAACCACTTATGTTCTACGACA
AAGCTCAACCACTTATGTCATAACGTT
AAGCTCAACCACTTATGTATGGGACTC
AAGCTCAACCACTTATGTGATAGAGGA
AAGCTCAACCACTTATGTCTACATGCG
AAGCTCAACCACTTATGTCAACGATCT
AAGCTCAACCACTTATGTGTTAGCCTA
AAGCTCAACCACTTATGTAGTTGCATC
AAGCTCAACCACTTATGTAAGGGAACT
AAGCTCAACCACTTATGTACTACATAT
AAGCTCAACCACTTATGTCTAAGCTTC
AAGCTCAACCACTTATGTACGAACCAG
AAGCTCAACCACTTATGTTACTTCGGA
AAGCTCAACCACTTATGTAACATCCAT
AAGCTCAACCACTTATGTAGCCTGGTT
AAGCTCAACCACTTATGTCAAGTTTCC
AAGCTCAACCACTTATGTCAGGCATTT
AAGCTCAACCACTTATGTACGTGGGAG
AAGCTCAACCACTTATGTTCTCACGGA
AAGCTCAACCACTTATGTGCAACATTA
AAGCTCAACCACTTATGTATGGTCCGT
AAGCTCAACCACTTATGTCTATCATGA
AAGCTCAACCACTTATGTCAATACAAG
AAGCTCAACCACTTATGTAAAGAGGCC
AAGCTCAACCACTTATGTGTAGAAGCA
AAGCTCAACCACTTATGTGCTATGGAA
AAGCTCAACCACTTATGTACTCCAGGG
AAGCTCAACCACTTATGTACAAGTGCA
AAGCTCAACCACTTATGTGATGGTCCA
AAGCTCAACCACTTATGTTCCTCAATA
AAGCTCAACCACTTATGTAATAAACAA
AAGCTCAACCACTTATGTCTGTACGGA
AAGCTCAACCACTTATGTCTAGATAGA
AAGCTCAACCACTTATGTAGCTATGTG
AAGCTCAACCACTTATGTAAATGGAGG
AAGCTCAACCACTTATGTAGCCGCAAG
AAGCTCAACCACTTATGTACAGTAAAC
AAGCTCAACCACTTATGTAACGTGTGA
AAGCTCAACCACTTATGTACTGAATTC
AAGCTCAACCACTTATGTAAGGGTCAG
AAGCTCAACCACTTATGTTGTCTATCA
AAGCTCAACCACTTATGTTCAGATTCA
AAGCTCAACCACTTATGTCACGATCCG
AAGCTCAACCACTTATGTAACAGAAAC
AAGCTCAACCACTTATGTCATGAATGA
AAGCTCAACCACTTATGTCGTACTACG
AAGCTCAACCACTTATGTTTCAGCTCA
AAGCTCAACCACTTATGTAAGGCCGCA
AAGCTCAACCACTTATGTGGTTGGACA
AAGCTCAACCACTTATGTCGTCTAGGT
AAGCTCAACCACTTATGTAATTCGGCG
AAGCTCAACCACTTATGTCAACCTCCA
AAGCTCAACCACTTATGTCAATAGGGT
AAGCTCAACCACTTATGTACAGGCTCC
AAGCTCAACCACTTATGTACAACTAGT
AAGCTCAACCACTTATGTAGTTGTTCT
AAGCTCAACCACTTATGTAATTACCGG
AAGCTCAACCACTTATGTACAAACTTT
AAGCTCAACCACTTATGTTCTCGGTTA
AAGCTCAACCACTTATGTACTAGACCG
AAGCTCAACCACTTATGTACTCATACG
AAGCTCAACCACTTATGTATCGAGTCT
AAGCTCAACCACTTATGTCATAGGTCA
AAGCTCAACCACTTATGTTTAGGCATA
AAGCTCAACAGTGAAAGGAAGCCTTCT
AAGCTCAACAGTGAAAGGATCATTCTG
AAGCTCAACAGTGAAAGGCACAAGTAT
AAGCTCAACAGTGAAAGGACACCTTAG
AAGCTCAACAGTGAAAGGGAACGACAA
AAGCTCAACAGTGAAAGGAGTCTGTAC
AAGCTCAACAGTGAAAGGAAATTACAG
AAGCTCAACAGTGAAAGGGGCTACAGA
AAGCTCAACAGTGAAAGGAATGTATCG
AAGCTCAACAGTGAAAGGCAAGTAGAA
AAGCTCAACAGTGAAAGGGATCTCTTA
AAGCTCAACAGTGAAAGGAACAACGCG
AAGCTCAACAGTGAAAGGGGTGAGTTA
AAGCTCAACAGTGAAAGGCAGGGAGGG
AAGCTCAACAGTGAAAGGTCCGTCTTA
AAGCTCAACAGTGAAAGGTGCATAGTA
AAGCTCAACAGTGAAAGGACTTACGAT
AAGCTCAACAGTGAAAGGTGTATGCGA
AAGCTCAACAGTGAAAGGGCTCCTTGA
AAGCTCAACAGTGAAAGGGGCACAACA
AAGCTCAACAGTGAAAGGCTCAAGACA
AAGCTCAACAGTGAAAGGACGCTGTTG
AAGCTCAACAGTGAAAGGATATTGTAA
AAGCTCAACAGTGAAAGGAAGTTTACG
AAGCTCAACAGTGAAAGGCAGCCTGGC
AAGCTCAACAGTGAAAGGCTATTAGCC
AAGCTCAACAGTGAAAGGCAAACGTGG
AAGCTCAACAGTGAAAGGAAAGTCATT
AAGCTCAACAGTGAAAGGGTCTTGGCA
AAGCTCAACAGTGAAAGGGATCAGCGA
AAGCTCAACAGTGAAAGGACATTCGGC
AAGCTCAACAGTGAAAGGAGTAATTAG
AAGCTCAACAGTGAAAGGTGAAGCCAA
AAGCTCAACAGTGAAAGGTCTACGACA
AAGCTCAACAGTGAAAGGCATAACGTT
AAGCTCAACAGTGAAAGGATGGGACTC
AAGCTCAACAGTGAAAGGGATAGAGGA
AAGCTCAACAGTGAAAGGCTACATGCG
AAGCTCAACAGTGAAAGGCAACGATCT
AAGCTCAACAGTGAAAGGGTTAGCCTA
AAGCTCAACAGTGAAAGGAGTTGCATC
AAGCTCAACAGTGAAAGGAAGGGAACT
AAGCTCAACAGTGAAAGGACTACATAT
AAGCTCAACAGTGAAAGGCTAAGCTTC
AAGCTCAACAGTGAAAGGACGAACCAG
AAGCTCAACAGTGAAAGGTACTTCGGA
AAGCTCAACAGTGAAAGGAACATCCAT
AAGCTCAACAGTGAAAGGAGCCTGGTT
AAGCTCAACAGTGAAAGGCAAGTTTCC
AAGCTCAACAGTGAAAGGCAGGCATTT
AAGCTCAACAGTGAAAGGACGTGGGAG
AAGCTCAACAGTGAAAGGTCTCACGGA
AAGCTCAACAGTGAAAGGGCAACATTA
AAGCTCAACAGTGAAAGGATGGTCCGT
AAGCTCAACAGTGAAAGGCTATCATGA
AAGCTCAACAGTGAAAGGCAATACAAG
AAGCTCAACAGTGAAAGGAAAGAGGCC
AAGCTCAACAGTGAAAGGGTAGAAGCA
AAGCTCAACAGTGAAAGGGCTATGGAA
AAGCTCAACAGTGAAAGGACTCCAGGG
AAGCTCAACAGTGAAAGGACAAGTGCA
AAGCTCAACAGTGAAAGGGATGGTCCA
AAGCTCAACAGTGAAAGGTCCTCAATA
AAGCTCAACAGTGAAAGGAATAAACAA
AAGCTCAACAGTGAAAGGCTGTACGGA
AAGCTCAACAGTGAAAGGCTAGATAGA
AAGCTCAACAGTGAAAGGAGCTATGTG
AAGCTCAACAGTGAAAGGAAATGGAGG
AAGCTCAACAGTGAAAGGAGCCGCAAG
AAGCTCAACAGTGAAAGGACAGTAAAC
AAGCTCAACAGTGAAAGGAACGTGTGA
AAGCTCAACAGTGAAAGGACTGAATTC
AAGCTCAACAGTGAAAGGAAGGGTCAG
AAGCTCAACAGTGAAAGGTGTCTATCA
AAGCTCAACAGTGAAAGGTCAGATTCA
AAGCTCAACAGTGAAAGGCACGATCCG
AAGCTCAACAGTGAAAGGAACAGAAAC
AAGCTCAACAGTGAAAGGCATGAATGA
AAGCTCAACAGTGAAAGGCGTACTACG
AAGCTCAACAGTGAAAGGTTCAGCTCA
AAGCTCAACAGTGAAAGGAAGGCCGCA
AAGCTCAACAGTGAAAGGGGTTGGACA
AAGCTCAACAGTGAAAGGCGTCTAGGT
AAGCTCAACAGTGAAAGGAATTCGGCG
AAGCTCAACAGTGAAAGGCAACCTCCA
AAGCTCAACAGTGAAAGGCAATAGGGT
AAGCTCAACAGTGAAAGGACAGGCTCC
AAGCTCAACAGTGAAAGGACAACTAGT
AAGCTCAACAGTGAAAGGAGTTGTTCT
AAGCTCAACAGTGAAAGGAATTACCGG
AAGCTCAACAGTGAAAGGACAAACTTT
AAGCTCAACAGTGAAAGGTCTCGGTTA
AAGCTCAACAGTGAAAGGACTAGACCG
AAGCTCAACAGTGAAAGGACTCATACG
AAGCTCAACAGTGAAAGGATCGAGTCT
AAGCTCAACAGTGAAAGGCATAGGTCA
AAGCTCAACAGTGAAAGGTTAGGCATA
AAGCTCAACAACCCTCGGAAGCCTTCT
AAGCTCAACAACCCTCGGATCATTCTG
AAGCTCAACAACCCTCGGCACAAGTAT
AAGCTCAACAACCCTCGGACACCTTAG
AAGCTCAACAACCCTCGGGAACGACAA
AAGCTCAACAACCCTCGGAGTCTGTAC
AAGCTCAACAACCCTCGGAAATTACAG
AAGCTCAACAACCCTCGGGGCTACAGA
AAGCTCAACAACCCTCGGAATGTATCG
AAGCTCAACAACCCTCGGCAAGTAGAA
AAGCTCAACAACCCTCGGGATCTCTTA
AAGCTCAACAACCCTCGGAACAACGCG
AAGCTCAACAACCCTCGGGGTGAGTTA
AAGCTCAACAACCCTCGGCAGGGAGGG
AAGCTCAACAACCCTCGGTCCGTCTTA
AAGCTCAACAACCCTCGGTGCATAGTA
AAGCTCAACAACCCTCGGACTTACGAT
AAGCTCAACAACCCTCGGTGTATGCGA
AAGCTCAACAACCCTCGGGCTCCTTGA
AAGCTCAACAACCCTCGGGGCACAACA
AAGCTCAACAACCCTCGGCTCAAGACA
AAGCTCAACAACCCTCGGACGCTGTTG
AAGCTCAACAACCCTCGGATATTGTAA
AAGCTCAACAACCCTCGGAAGTTTACG
AAGCTCAACAACCCTCGGCAGCCTGGC
AAGCTCAACAACCCTCGGCTATTAGCC
AAGCTCAACAACCCTCGGCAAACGTGG
AAGCTCAACAACCCTCGGAAAGTCATT
AAGCTCAACAACCCTCGGGTCTTGGCA
AAGCTCAACAACCCTCGGGATCAGCGA
AAGCTCAACAACCCTCGGACATTCGGC
AAGCTCAACAACCCTCGGAGTAATTAG
AAGCTCAACAACCCTCGGTGAAGCCAA
AAGCTCAACAACCCTCGGTCTACGACA
AAGCTCAACAACCCTCGGCATAACGTT
AAGCTCAACAACCCTCGGATGGGACTC
AAGCTCAACAACCCTCGGGATAGAGGA
AAGCTCAACAACCCTCGGCTACATGCG
AAGCTCAACAACCCTCGGCAACGATCT
AAGCTCAACAACCCTCGGGTTAGCCTA
AAGCTCAACAACCCTCGGAGTTGCATC
AAGCTCAACAACCCTCGGAAGGGAACT
AAGCTCAACAACCCTCGGACTACATAT
AAGCTCAACAACCCTCGGCTAAGCTTC
AAGCTCAACAACCCTCGGACGAACCAG
AAGCTCAACAACCCTCGGTACTTCGGA
AAGCTCAACAACCCTCGGAACATCCAT
AAGCTCAACAACCCTCGGAGCCTGGTT
AAGCTCAACAACCCTCGGCAAGTTTCC
AAGCTCAACAACCCTCGGCAGGCATTT
AAGCTCAACAACCCTCGGACGTGGGAG
AAGCTCAACAACCCTCGGTCTCACGGA
AAGCTCAACAACCCTCGGGCAACATTA
AAGCTCAACAACCCTCGGATGGTCCGT
AAGCTCAACAACCCTCGGCTATCATGA
AAGCTCAACAACCCTCGGCAATACAAG
AAGCTCAACAACCCTCGGAAAGAGGCC
AAGCTCAACAACCCTCGGGTAGAAGCA
AAGCTCAACAACCCTCGGGCTATGGAA
AAGCTCAACAACCCTCGGACTCCAGGG
AAGCTCAACAACCCTCGGACAAGTGCA
AAGCTCAACAACCCTCGGGATGGTCCA
AAGCTCAACAACCCTCGGTCCTCAATA
AAGCTCAACAACCCTCGGAATAAACAA
AAGCTCAACAACCCTCGGCTGTACGGA
AAGCTCAACAACCCTCGGCTAGATAGA
AAGCTCAACAACCCTCGGAGCTATGTG
AAGCTCAACAACCCTCGGAAATGGAGG
AAGCTCAACAACCCTCGGAGCCGCAAG
AAGCTCAACAACCCTCGGACAGTAAAC
AAGCTCAACAACCCTCGGAACGTGTGA
AAGCTCAACAACCCTCGGACTGAATTC
AAGCTCAACAACCCTCGGAAGGGTCAG
AAGCTCAACAACCCTCGGTGTCTATCA
AAGCTCAACAACCCTCGGTCAGATTCA
AAGCTCAACAACCCTCGGCACGATCCG
AAGCTCAACAACCCTCGGAACAGAAAC
AAGCTCAACAACCCTCGGCATGAATGA
AAGCTCAACAACCCTCGGCGTACTACG
AAGCTCAACAACCCTCGGTTCAGCTCA
AAGCTCAACAACCCTCGGAAGGCCGCA
AAGCTCAACAACCCTCGGGGTTGGACA
AAGCTCAACAACCCTCGGCGTCTAGGT
AAGCTCAACAACCCTCGGAATTCGGCG
AAGCTCAACAACCCTCGGCAACCTCCA
AAGCTCAACAACCCTCGGCAATAGGGT
AAGCTCAACAACCCTCGGACAGGCTCC
AAGCTCAACAACCCTCGGACAACTAGT
AAGCTCAACAACCCTCGGAGTTGTTCT
AAGCTCAACAACCCTCGGAATTACCGG
AAGCTCAACAACCCTCGGACAAACTTT
AAGCTCAACAACCCTCGGTCTCGGTTA
AAGCTCAACAACCCTCGGACTAGACCG
AAGCTCAACAACCCTCGGACTCATACG
AAGCTCAACAACCCTCGGATCGAGTCT
AAGCTCAACAACCCTCGGCATAGGTCA
AAGCTCAACAACCCTCGGTTAGGCATA
AAGCTCAACAGGCAGCTAAAGCCTTCT
AAGCTCAACAGGCAGCTAATCATTCTG
AAGCTCAACAGGCAGCTACACAAGTAT
AAGCTCAACAGGCAGCTAACACCTTAG
AAGCTCAACAGGCAGCTAGAACGACAA
AAGCTCAACAGGCAGCTAAGTCTGTAC
AAGCTCAACAGGCAGCTAAAATTACAG
AAGCTCAACAGGCAGCTAGGCTACAGA
AAGCTCAACAGGCAGCTAAATGTATCG
AAGCTCAACAGGCAGCTACAAGTAGAA
AAGCTCAACAGGCAGCTAGATCTCTTA
AAGCTCAACAGGCAGCTAAACAACGCG
AAGCTCAACAGGCAGCTAGGTGAGTTA
AAGCTCAACAGGCAGCTACAGGGAGGG
AAGCTCAACAGGCAGCTATCCGTCTTA
AAGCTCAACAGGCAGCTATGCATAGTA
AAGCTCAACAGGCAGCTAACTTACGAT
AAGCTCAACAGGCAGCTATGTATGCGA
AAGCTCAACAGGCAGCTAGCTCCTTGA
AAGCTCAACAGGCAGCTAGGCACAACA
AAGCTCAACAGGCAGCTACTCAAGACA
AAGCTCAACAGGCAGCTAACGCTGTTG
AAGCTCAACAGGCAGCTAATATTGTAA
AAGCTCAACAGGCAGCTAAAGTTTACG
AAGCTCAACAGGCAGCTACAGCCTGGC
AAGCTCAACAGGCAGCTACTATTAGCC
AAGCTCAACAGGCAGCTACAAACGTGG
AAGCTCAACAGGCAGCTAAAAGTCATT
AAGCTCAACAGGCAGCTAGTCTTGGCA
AAGCTCAACAGGCAGCTAGATCAGCGA
AAGCTCAACAGGCAGCTAACATTCGGC
AAGCTCAACAGGCAGCTAAGTAATTAG
AAGCTCAACAGGCAGCTATGAAGCCAA
AAGCTCAACAGGCAGCTATCTACGACA
AAGCTCAACAGGCAGCTACATAACGTT
AAGCTCAACAGGCAGCTAATGGGACTC
AAGCTCAACAGGCAGCTAGATAGAGGA
AAGCTCAACAGGCAGCTACTACATGCG
AAGCTCAACAGGCAGCTACAACGATCT
AAGCTCAACAGGCAGCTAGTTAGCCTA
AAGCTCAACAGGCAGCTAAGTTGCATC
AAGCTCAACAGGCAGCTAAAGGGAACT
AAGCTCAACAGGCAGCTAACTACATAT
AAGCTCAACAGGCAGCTACTAAGCTTC
AAGCTCAACAGGCAGCTAACGAACCAG
AAGCTCAACAGGCAGCTATACTTCGGA
AAGCTCAACAGGCAGCTAAACATCCAT
AAGCTCAACAGGCAGCTAAGCCTGGTT
AAGCTCAACAGGCAGCTACAAGTTTCC
AAGCTCAACAGGCAGCTACAGGCATTT
AAGCTCAACAGGCAGCTAACGTGGGAG
AAGCTCAACAGGCAGCTATCTCACGGA
AAGCTCAACAGGCAGCTAGCAACATTA
AAGCTCAACAGGCAGCTAATGGTCCGT
AAGCTCAACAGGCAGCTACTATCATGA
AAGCTCAACAGGCAGCTACAATACAAG
AAGCTCAACAGGCAGCTAAAAGAGGCC
AAGCTCAACAGGCAGCTAGTAGAAGCA
AAGCTCAACAGGCAGCTAGCTATGGAA
AAGCTCAACAGGCAGCTAACTCCAGGG
AAGCTCAACAGGCAGCTAACAAGTGCA
AAGCTCAACAGGCAGCTAGATGGTCCA
AAGCTCAACAGGCAGCTATCCTCAATA
AAGCTCAACAGGCAGCTAAATAAACAA
AAGCTCAACAGGCAGCTACTGTACGGA
AAGCTCAACAGGCAGCTACTAGATAGA
AAGCTCAACAGGCAGCTAAGCTATGTG
AAGCTCAACAGGCAGCTAAAATGGAGG
AAGCTCAACAGGCAGCTAAGCCGCAAG
AAGCTCAACAGGCAGCTAACAGTAAAC
AAGCTCAACAGGCAGCTAAACGTGTGA
AAGCTCAACAGGCAGCTAACTGAATTC
AAGCTCAACAGGCAGCTAAAGGGTCAG
AAGCTCAACAGGCAGCTATGTCTATCA
AAGCTCAACAGGCAGCTATCAGATTCA
AAGCTCAACAGGCAGCTACACGATCCG
AAGCTCAACAGGCAGCTAAACAGAAAC
AAGCTCAACAGGCAGCTACATGAATGA
AAGCTCAACAGGCAGCTACGTACTACG
AAGCTCAACAGGCAGCTATTCAGCTCA
AAGCTCAACAGGCAGCTAAAGGCCGCA
AAGCTCAACAGGCAGCTAGGTTGGACA
AAGCTCAACAGGCAGCTACGTCTAGGT
AAGCTCAACAGGCAGCTAAATTCGGCG
AAGCTCAACAGGCAGCTACAACCTCCA
AAGCTCAACAGGCAGCTACAATAGGGT
AAGCTCAACAGGCAGCTAACAGGCTCC
AAGCTCAACAGGCAGCTAACAACTAGT
AAGCTCAACAGGCAGCTAAGTTGTTCT
AAGCTCAACAGGCAGCTAAATTACCGG
AAGCTCAACAGGCAGCTAACAAACTTT
AAGCTCAACAGGCAGCTATCTCGGTTA
AAGCTCAACAGGCAGCTAACTAGACCG
AAGCTCAACAGGCAGCTAACTCATACG
AAGCTCAACAGGCAGCTAATCGAGTCT
AAGCTCAACAGGCAGCTACATAGGTCA
AAGCTCAACAGGCAGCTATTAGGCATA
AAGCTCAACAACCAAAGTAAGCCTTCT
AAGCTCAACAACCAAAGTATCATTCTG
AAGCTCAACAACCAAAGTCACAAGTAT
AAGCTCAACAACCAAAGTACACCTTAG
AAGCTCAACAACCAAAGTGAACGACAA
AAGCTCAACAACCAAAGTAGTCTGTAC
AAGCTCAACAACCAAAGTAAATTACAG
AAGCTCAACAACCAAAGTGGCTACAGA
AAGCTCAACAACCAAAGTAATGTATCG
AAGCTCAACAACCAAAGTCAAGTAGAA
AAGCTCAACAACCAAAGTGATCTCTTA
AAGCTCAACAACCAAAGTAACAACGCG
AAGCTCAACAACCAAAGTGGTGAGTTA
AAGCTCAACAACCAAAGTCAGGGAGGG
AAGCTCAACAACCAAAGTTCCGTCTTA
AAGCTCAACAACCAAAGTTGCATAGTA
AAGCTCAACAACCAAAGTACTTACGAT
AAGCTCAACAACCAAAGTTGTATGCGA
AAGCTCAACAACCAAAGTGCTCCTTGA
AAGCTCAACAACCAAAGTGGCACAACA
AAGCTCAACAACCAAAGTCTCAAGACA
AAGCTCAACAACCAAAGTACGCTGTTG
AAGCTCAACAACCAAAGTATATTGTAA
AAGCTCAACAACCAAAGTAAGTTTACG
AAGCTCAACAACCAAAGTCAGCCTGGC
AAGCTCAACAACCAAAGTCTATTAGCC
AAGCTCAACAACCAAAGTCAAACGTGG
AAGCTCAACAACCAAAGTAAAGTCATT
AAGCTCAACAACCAAAGTGTCTTGGCA
AAGCTCAACAACCAAAGTGATCAGCGA
AAGCTCAACAACCAAAGTACATTCGGC
AAGCTCAACAACCAAAGTAGTAATTAG
AAGCTCAACAACCAAAGTTGAAGCCAA
AAGCTCAACAACCAAAGTTCTACGACA
AAGCTCAACAACCAAAGTCATAACGTT
AAGCTCAACAACCAAAGTATGGGACTC
AAGCTCAACAACCAAAGTGATAGAGGA
AAGCTCAACAACCAAAGTCTACATGCG
AAGCTCAACAACCAAAGTCAACGATCT
AAGCTCAACAACCAAAGTGTTAGCCTA
AAGCTCAACAACCAAAGTAGTTGCATC
AAGCTCAACAACCAAAGTAAGGGAACT
AAGCTCAACAACCAAAGTACTACATAT
AAGCTCAACAACCAAAGTCTAAGCTTC
AAGCTCAACAACCAAAGTACGAACCAG
AAGCTCAACAACCAAAGTTACTTCGGA
AAGCTCAACAACCAAAGTAACATCCAT
AAGCTCAACAACCAAAGTAGCCTGGTT
AAGCTCAACAACCAAAGTCAAGTTTCC
AAGCTCAACAACCAAAGTCAGGCATTT
AAGCTCAACAACCAAAGTACGTGGGAG
AAGCTCAACAACCAAAGTTCTCACGGA
AAGCTCAACAACCAAAGTGCAACATTA
AAGCTCAACAACCAAAGTATGGTCCGT
AAGCTCAACAACCAAAGTCTATCATGA
AAGCTCAACAACCAAAGTCAATACAAG
AAGCTCAACAACCAAAGTAAAGAGGCC
AAGCTCAACAACCAAAGTGTAGAAGCA
AAGCTCAACAACCAAAGTGCTATGGAA
AAGCTCAACAACCAAAGTACTCCAGGG
AAGCTCAACAACCAAAGTACAAGTGCA
AAGCTCAACAACCAAAGTGATGGTCCA
AAGCTCAACAACCAAAGTTCCTCAATA
AAGCTCAACAACCAAAGTAATAAACAA
AAGCTCAACAACCAAAGTCTGTACGGA
AAGCTCAACAACCAAAGTCTAGATAGA
AAGCTCAACAACCAAAGTAGCTATGTG
AAGCTCAACAACCAAAGTAAATGGAGG
AAGCTCAACAACCAAAGTAGCCGCAAG
AAGCTCAACAACCAAAGTACAGTAAAC
AAGCTCAACAACCAAAGTAACGTGTGA
AAGCTCAACAACCAAAGTACTGAATTC
AAGCTCAACAACCAAAGTAAGGGTCAG
AAGCTCAACAACCAAAGTTGTCTATCA
AAGCTCAACAACCAAAGTTCAGATTCA
AAGCTCAACAACCAAAGTCACGATCCG
AAGCTCAACAACCAAAGTAACAGAAAC
AAGCTCAACAACCAAAGTCATGAATGA
AAGCTCAACAACCAAAGTCGTACTACG
AAGCTCAACAACCAAAGTTTCAGCTCA
AAGCTCAACAACCAAAGTAAGGCCGCA
AAGCTCAACAACCAAAGTGGTTGGACA
AAGCTCAACAACCAAAGTCGTCTAGGT
AAGCTCAACAACCAAAGTAATTCGGCG
AAGCTCAACAACCAAAGTCAACCTCCA
AAGCTCAACAACCAAAGTCAATAGGGT
AAGCTCAACAACCAAAGTACAGGCTCC
AAGCTCAACAACCAAAGTACAACTAGT
AAGCTCAACAACCAAAGTAGTTGTTCT
AAGCTCAACAACCAAAGTAATTACCGG
AAGCTCAACAACCAAAGTACAAACTTT
AAGCTCAACAACCAAAGTTCTCGGTTA
AAGCTCAACAACCAAAGTACTAGACCG
AAGCTCAACAACCAAAGTACTCATACG
AAGCTCAACAACCAAAGTATCGAGTCT
AAGCTCAACAACCAAAGTCATAGGTCA
AAGCTCAACAACCAAAGTTTAGGCATA
AAGCTCAACGAGTGCGAAAAGCCTTCT
AAGCTCAACGAGTGCGAAATCATTCTG
AAGCTCAACGAGTGCGAACACAAGTAT
AAGCTCAACGAGTGCGAAACACCTTAG
AAGCTCAACGAGTGCGAAGAACGACAA
AAGCTCAACGAGTGCGAAAGTCTGTAC
AAGCTCAACGAGTGCGAAAAATTACAG
AAGCTCAACGAGTGCGAAGGCTACAGA
AAGCTCAACGAGTGCGAAAATGTATCG
AAGCTCAACGAGTGCGAACAAGTAGAA
AAGCTCAACGAGTGCGAAGATCTCTTA
AAGCTCAACGAGTGCGAAAACAACGCG
AAGCTCAACGAGTGCGAAGGTGAGTTA
AAGCTCAACGAGTGCGAACAGGGAGGG
AAGCTCAACGAGTGCGAATCCGTCTTA
AAGCTCAACGAGTGCGAATGCATAGTA
AAGCTCAACGAGTGCGAAACTTACGAT
AAGCTCAACGAGTGCGAATGTATGCGA
AAGCTCAACGAGTGCGAAGCTCCTTGA
AAGCTCAACGAGTGCGAAGGCACAACA
AAGCTCAACGAGTGCGAACTCAAGACA
AAGCTCAACGAGTGCGAAACGCTGTTG
AAGCTCAACGAGTGCGAAATATTGTAA
AAGCTCAACGAGTGCGAAAAGTTTACG
AAGCTCAACGAGTGCGAACAGCCTGGC
AAGCTCAACGAGTGCGAACTATTAGCC
AAGCTCAACGAGTGCGAACAAACGTGG
AAGCTCAACGAGTGCGAAAAAGTCATT
AAGCTCAACGAGTGCGAAGTCTTGGCA
AAGCTCAACGAGTGCGAAGATCAGCGA
AAGCTCAACGAGTGCGAAACATTCGGC
AAGCTCAACGAGTGCGAAAGTAATTAG
AAGCTCAACGAGTGCGAATGAAGCCAA
AAGCTCAACGAGTGCGAATCTACGACA
AAGCTCAACGAGTGCGAACATAACGTT
AAGCTCAACGAGTGCGAAATGGGACTC
AAGCTCAACGAGTGCGAAGATAGAGGA
AAGCTCAACGAGTGCGAACTACATGCG
AAGCTCAACGAGTGCGAACAACGATCT
AAGCTCAACGAGTGCGAAGTTAGCCTA
AAGCTCAACGAGTGCGAAAGTTGCATC
AAGCTCAACGAGTGCGAAAAGGGAACT
AAGCTCAACGAGTGCGAAACTACATAT
AAGCTCAACGAGTGCGAACTAAGCTTC
AAGCTCAACGAGTGCGAAACGAACCAG
AAGCTCAACGAGTGCGAATACTTCGGA
AAGCTCAACGAGTGCGAAAACATCCAT
AAGCTCAACGAGTGCGAAAGCCTGGTT
AAGCTCAACGAGTGCGAACAAGTTTCC
AAGCTCAACGAGTGCGAACAGGCATTT
AAGCTCAACGAGTGCGAAACGTGGGAG
AAGCTCAACGAGTGCGAATCTCACGGA
AAGCTCAACGAGTGCGAAGCAACATTA
AAGCTCAACGAGTGCGAAATGGTCCGT
AAGCTCAACGAGTGCGAACTATCATGA
AAGCTCAACGAGTGCGAACAATACAAG
AAGCTCAACGAGTGCGAAAAAGAGGCC
AAGCTCAACGAGTGCGAAGTAGAAGCA
AAGCTCAACGAGTGCGAAGCTATGGAA
AAGCTCAACGAGTGCGAAACTCCAGGG
AAGCTCAACGAGTGCGAAACAAGTGCA
AAGCTCAACGAGTGCGAAGATGGTCCA
AAGCTCAACGAGTGCGAATCCTCAATA
AAGCTCAACGAGTGCGAAAATAAACAA
AAGCTCAACGAGTGCGAACTGTACGGA
AAGCTCAACGAGTGCGAACTAGATAGA
AAGCTCAACGAGTGCGAAAGCTATGTG
AAGCTCAACGAGTGCGAAAAATGGAGG
AAGCTCAACGAGTGCGAAAGCCGCAAG
AAGCTCAACGAGTGCGAAACAGTAAAC
AAGCTCAACGAGTGCGAAAACGTGTGA
AAGCTCAACGAGTGCGAAACTGAATTC
AAGCTCAACGAGTGCGAAAAGGGTCAG
AAGCTCAACGAGTGCGAATGTCTATCA
AAGCTCAACGAGTGCGAATCAGATTCA
AAGCTCAACGAGTGCGAACACGATCCG
AAGCTCAACGAGTGCGAAAACAGAAAC
AAGCTCAACGAGTGCGAACATGAATGA
AAGCTCAACGAGTGCGAACGTACTACG
AAGCTCAACGAGTGCGAATTCAGCTCA
AAGCTCAACGAGTGCGAAAAGGCCGCA
AAGCTCAACGAGTGCGAAGGTTGGACA
AAGCTCAACGAGTGCGAACGTCTAGGT
AAGCTCAACGAGTGCGAAAATTCGGCG
AAGCTCAACGAGTGCGAACAACCTCCA
AAGCTCAACGAGTGCGAACAATAGGGT
AAGCTCAACGAGTGCGAAACAGGCTCC
AAGCTCAACGAGTGCGAAACAACTAGT
AAGCTCAACGAGTGCGAAAGTTGTTCT
AAGCTCAACGAGTGCGAAAATTACCGG
AAGCTCAACGAGTGCGAAACAAACTTT
AAGCTCAACGAGTGCGAATCTCGGTTA
AAGCTCAACGAGTGCGAAACTAGACCG
AAGCTCAACGAGTGCGAAACTCATACG
AAGCTCAACGAGTGCGAAATCGAGTCT
AAGCTCAACGAGTGCGAACATAGGTCA
AAGCTCAACGAGTGCGAATTAGGCATA
AAGCTCAACCGCTAAGCAAAGCCTTCT
AAGCTCAACCGCTAAGCAATCATTCTG
AAGCTCAACCGCTAAGCACACAAGTAT
AAGCTCAACCGCTAAGCAACACCTTAG
AAGCTCAACCGCTAAGCAGAACGACAA
AAGCTCAACCGCTAAGCAAGTCTGTAC
AAGCTCAACCGCTAAGCAAAATTACAG
AAGCTCAACCGCTAAGCAGGCTACAGA
AAGCTCAACCGCTAAGCAAATGTATCG
AAGCTCAACCGCTAAGCACAAGTAGAA
AAGCTCAACCGCTAAGCAGATCTCTTA
AAGCTCAACCGCTAAGCAAACAACGCG
AAGCTCAACCGCTAAGCAGGTGAGTTA
AAGCTCAACCGCTAAGCACAGGGAGGG
AAGCTCAACCGCTAAGCATCCGTCTTA
AAGCTCAACCGCTAAGCATGCATAGTA
AAGCTCAACCGCTAAGCAACTTACGAT
AAGCTCAACCGCTAAGCATGTATGCGA
AAGCTCAACCGCTAAGCAGCTCCTTGA
AAGCTCAACCGCTAAGCAGGCACAACA
AAGCTCAACCGCTAAGCACTCAAGACA
AAGCTCAACCGCTAAGCAACGCTGTTG
AAGCTCAACCGCTAAGCAATATTGTAA
AAGCTCAACCGCTAAGCAAAGTTTACG
AAGCTCAACCGCTAAGCACAGCCTGGC
AAGCTCAACCGCTAAGCACTATTAGCC
AAGCTCAACCGCTAAGCACAAACGTGG
AAGCTCAACCGCTAAGCAAAAGTCATT
AAGCTCAACCGCTAAGCAGTCTTGGCA
AAGCTCAACCGCTAAGCAGATCAGCGA
AAGCTCAACCGCTAAGCAACATTCGGC
AAGCTCAACCGCTAAGCAAGTAATTAG
AAGCTCAACCGCTAAGCATGAAGCCAA
AAGCTCAACCGCTAAGCATCTACGACA
AAGCTCAACCGCTAAGCACATAACGTT
AAGCTCAACCGCTAAGCAATGGGACTC
AAGCTCAACCGCTAAGCAGATAGAGGA
AAGCTCAACCGCTAAGCACTACATGCG
AAGCTCAACCGCTAAGCACAACGATCT
AAGCTCAACCGCTAAGCAGTTAGCCTA
AAGCTCAACCGCTAAGCAAGTTGCATC
AAGCTCAACCGCTAAGCAAAGGGAACT
AAGCTCAACCGCTAAGCAACTACATAT
AAGCTCAACCGCTAAGCACTAAGCTTC
AAGCTCAACCGCTAAGCAACGAACCAG
AAGCTCAACCGCTAAGCATACTTCGGA
AAGCTCAACCGCTAAGCAAACATCCAT
AAGCTCAACCGCTAAGCAAGCCTGGTT
AAGCTCAACCGCTAAGCACAAGTTTCC
AAGCTCAACCGCTAAGCACAGGCATTT
AAGCTCAACCGCTAAGCAACGTGGGAG
AAGCTCAACCGCTAAGCATCTCACGGA
AAGCTCAACCGCTAAGCAGCAACATTA
AAGCTCAACCGCTAAGCAATGGTCCGT
AAGCTCAACCGCTAAGCACTATCATGA
AAGCTCAACCGCTAAGCACAATACAAG
AAGCTCAACCGCTAAGCAAAAGAGGCC
AAGCTCAACCGCTAAGCAGTAGAAGCA
AAGCTCAACCGCTAAGCAGCTATGGAA
AAGCTCAACCGCTAAGCAACTCCAGGG
AAGCTCAACCGCTAAGCAACAAGTGCA
AAGCTCAACCGCTAAGCAGATGGTCCA
AAGCTCAACCGCTAAGCATCCTCAATA
AAGCTCAACCGCTAAGCAAATAAACAA
AAGCTCAACCGCTAAGCACTGTACGGA
AAGCTCAACCGCTAAGCACTAGATAGA
AAGCTCAACCGCTAAGCAAGCTATGTG
AAGCTCAACCGCTAAGCAAAATGGAGG
AAGCTCAACCGCTAAGCAAGCCGCAAG
AAGCTCAACCGCTAAGCAACAGTAAAC
AAGCTCAACCGCTAAGCAAACGTGTGA
AAGCTCAACCGCTAAGCAACTGAATTC
AAGCTCAACCGCTAAGCAAAGGGTCAG
AAGCTCAACCGCTAAGCATGTCTATCA
AAGCTCAACCGCTAAGCATCAGATTCA
AAGCTCAACCGCTAAGCACACGATCCG
AAGCTCAACCGCTAAGCAAACAGAAAC
AAGCTCAACCGCTAAGCACATGAATGA
AAGCTCAACCGCTAAGCACGTACTACG
AAGCTCAACCGCTAAGCATTCAGCTCA
AAGCTCAACCGCTAAGCAAAGGCCGCA
AAGCTCAACCGCTAAGCAGGTTGGACA
AAGCTCAACCGCTAAGCACGTCTAGGT
AAGCTCAACCGCTAAGCAAATTCGGCG
AAGCTCAACCGCTAAGCACAACCTCCA
AAGCTCAACCGCTAAGCACAATAGGGT
AAGCTCAACCGCTAAGCAACAGGCTCC
AAGCTCAACCGCTAAGCAACAACTAGT
AAGCTCAACCGCTAAGCAAGTTGTTCT
AAGCTCAACCGCTAAGCAAATTACCGG
AAGCTCAACCGCTAAGCAACAAACTTT
AAGCTCAACCGCTAAGCATCTCGGTTA
AAGCTCAACCGCTAAGCAACTAGACCG
AAGCTCAACCGCTAAGCAACTCATACG
AAGCTCAACCGCTAAGCAATCGAGTCT
AAGCTCAACCGCTAAGCACATAGGTCA
AAGCTCAACCGCTAAGCATTAGGCATA
AAGCTCAACAATTATAACAAGCCTTCT
AAGCTCAACAATTATAACATCATTCTG
AAGCTCAACAATTATAACCACAAGTAT
AAGCTCAACAATTATAACACACCTTAG
AAGCTCAACAATTATAACGAACGACAA
AAGCTCAACAATTATAACAGTCTGTAC
AAGCTCAACAATTATAACAAATTACAG
AAGCTCAACAATTATAACGGCTACAGA
AAGCTCAACAATTATAACAATGTATCG
AAGCTCAACAATTATAACCAAGTAGAA
AAGCTCAACAATTATAACGATCTCTTA
AAGCTCAACAATTATAACAACAACGCG
AAGCTCAACAATTATAACGGTGAGTTA
AAGCTCAACAATTATAACCAGGGAGGG
AAGCTCAACAATTATAACTCCGTCTTA
AAGCTCAACAATTATAACTGCATAGTA
AAGCTCAACAATTATAACACTTACGAT
AAGCTCAACAATTATAACTGTATGCGA
AAGCTCAACAATTATAACGCTCCTTGA
AAGCTCAACAATTATAACGGCACAACA
AAGCTCAACAATTATAACCTCAAGACA
AAGCTCAACAATTATAACACGCTGTTG
AAGCTCAACAATTATAACATATTGTAA
AAGCTCAACAATTATAACAAGTTTACG
AAGCTCAACAATTATAACCAGCCTGGC
AAGCTCAACAATTATAACCTATTAGCC
AAGCTCAACAATTATAACCAAACGTGG
AAGCTCAACAATTATAACAAAGTCATT
AAGCTCAACAATTATAACGTCTTGGCA
AAGCTCAACAATTATAACGATCAGCGA
AAGCTCAACAATTATAACACATTCGGC
AAGCTCAACAATTATAACAGTAATTAG
AAGCTCAACAATTATAACTGAAGCCAA
AAGCTCAACAATTATAACTCTACGACA
AAGCTCAACAATTATAACCATAACGTT
AAGCTCAACAATTATAACATGGGACTC
AAGCTCAACAATTATAACGATAGAGGA
AAGCTCAACAATTATAACCTACATGCG
AAGCTCAACAATTATAACCAACGATCT
AAGCTCAACAATTATAACGTTAGCCTA
AAGCTCAACAATTATAACAGTTGCATC
AAGCTCAACAATTATAACAAGGGAACT
AAGCTCAACAATTATAACACTACATAT
AAGCTCAACAATTATAACCTAAGCTTC
AAGCTCAACAATTATAACACGAACCAG
AAGCTCAACAATTATAACTACTTCGGA
AAGCTCAACAATTATAACAACATCCAT
AAGCTCAACAATTATAACAGCCTGGTT
AAGCTCAACAATTATAACCAAGTTTCC
AAGCTCAACAATTATAACCAGGCATTT
AAGCTCAACAATTATAACACGTGGGAG
AAGCTCAACAATTATAACTCTCACGGA
AAGCTCAACAATTATAACGCAACATTA
AAGCTCAACAATTATAACATGGTCCGT
AAGCTCAACAATTATAACCTATCATGA
AAGCTCAACAATTATAACCAATACAAG
AAGCTCAACAATTATAACAAAGAGGCC
AAGCTCAACAATTATAACGTAGAAGCA
AAGCTCAACAATTATAACGCTATGGAA
AAGCTCAACAATTATAACACTCCAGGG
AAGCTCAACAATTATAACACAAGTGCA
AAGCTCAACAATTATAACGATGGTCCA
AAGCTCAACAATTATAACTCCTCAATA
AAGCTCAACAATTATAACAATAAACAA
AAGCTCAACAATTATAACCTGTACGGA
AAGCTCAACAATTATAACCTAGATAGA
AAGCTCAACAATTATAACAGCTATGTG
AAGCTCAACAATTATAACAAATGGAGG
AAGCTCAACAATTATAACAGCCGCAAG
AAGCTCAACAATTATAACACAGTAAAC
AAGCTCAACAATTATAACAACGTGTGA
AAGCTCAACAATTATAACACTGAATTC
AAGCTCAACAATTATAACAAGGGTCAG
AAGCTCAACAATTATAACTGTCTATCA
AAGCTCAACAATTATAACTCAGATTCA
AAGCTCAACAATTATAACCACGATCCG
AAGCTCAACAATTATAACAACAGAAAC
AAGCTCAACAATTATAACCATGAATGA
AAGCTCAACAATTATAACCGTACTACG
AAGCTCAACAATTATAACTTCAGCTCA
AAGCTCAACAATTATAACAAGGCCGCA
AAGCTCAACAATTATAACGGTTGGACA
AAGCTCAACAATTATAACCGTCTAGGT
AAGCTCAACAATTATAACAATTCGGCG
AAGCTCAACAATTATAACCAACCTCCA
AAGCTCAACAATTATAACCAATAGGGT
AAGCTCAACAATTATAACACAGGCTCC
AAGCTCAACAATTATAACACAACTAGT
AAGCTCAACAATTATAACAGTTGTTCT
AAGCTCAACAATTATAACAATTACCGG
AAGCTCAACAATTATAACACAAACTTT
AAGCTCAACAATTATAACTCTCGGTTA
AAGCTCAACAATTATAACACTAGACCG
AAGCTCAACAATTATAACACTCATACG
AAGCTCAACAATTATAACATCGAGTCT
AAGCTCAACAATTATAACCATAGGTCA
AAGCTCAACAATTATAACTTAGGCATA
AAGCTCAACTACTAGTCAAAGCCTTCT
AAGCTCAACTACTAGTCAATCATTCTG
AAGCTCAACTACTAGTCACACAAGTAT
AAGCTCAACTACTAGTCAACACCTTAG
AAGCTCAACTACTAGTCAGAACGACAA
AAGCTCAACTACTAGTCAAGTCTGTAC
AAGCTCAACTACTAGTCAAAATTACAG
AAGCTCAACTACTAGTCAGGCTACAGA
AAGCTCAACTACTAGTCAAATGTATCG
AAGCTCAACTACTAGTCACAAGTAGAA
AAGCTCAACTACTAGTCAGATCTCTTA
AAGCTCAACTACTAGTCAAACAACGCG
AAGCTCAACTACTAGTCAGGTGAGTTA
AAGCTCAACTACTAGTCACAGGGAGGG
AAGCTCAACTACTAGTCATCCGTCTTA
AAGCTCAACTACTAGTCATGCATAGTA
AAGCTCAACTACTAGTCAACTTACGAT
AAGCTCAACTACTAGTCATGTATGCGA
AAGCTCAACTACTAGTCAGCTCCTTGA
AAGCTCAACTACTAGTCAGGCACAACA
AAGCTCAACTACTAGTCACTCAAGACA
AAGCTCAACTACTAGTCAACGCTGTTG
AAGCTCAACTACTAGTCAATATTGTAA
AAGCTCAACTACTAGTCAAAGTTTACG
AAGCTCAACTACTAGTCACAGCCTGGC
AAGCTCAACTACTAGTCACTATTAGCC
AAGCTCAACTACTAGTCACAAACGTGG
AAGCTCAACTACTAGTCAAAAGTCATT
AAGCTCAACTACTAGTCAGTCTTGGCA
AAGCTCAACTACTAGTCAGATCAGCGA
AAGCTCAACTACTAGTCAACATTCGGC
AAGCTCAACTACTAGTCAAGTAATTAG
AAGCTCAACTACTAGTCATGAAGCCAA
AAGCTCAACTACTAGTCATCTACGACA
AAGCTCAACTACTAGTCACATAACGTT
AAGCTCAACTACTAGTCAATGGGACTC
AAGCTCAACTACTAGTCAGATAGAGGA
AAGCTCAACTACTAGTCACTACATGCG
AAGCTCAACTACTAGTCACAACGATCT
AAGCTCAACTACTAGTCAGTTAGCCTA
AAGCTCAACTACTAGTCAAGTTGCATC
AAGCTCAACTACTAGTCAAAGGGAACT
AAGCTCAACTACTAGTCAACTACATAT
AAGCTCAACTACTAGTCACTAAGCTTC
AAGCTCAACTACTAGTCAACGAACCAG
AAGCTCAACTACTAGTCATACTTCGGA
AAGCTCAACTACTAGTCAAACATCCAT
AAGCTCAACTACTAGTCAAGCCTGGTT
AAGCTCAACTACTAGTCACAAGTTTCC
AAGCTCAACTACTAGTCACAGGCATTT
AAGCTCAACTACTAGTCAACGTGGGAG
AAGCTCAACTACTAGTCATCTCACGGA
AAGCTCAACTACTAGTCAGCAACATTA
AAGCTCAACTACTAGTCAATGGTCCGT
AAGCTCAACTACTAGTCACTATCATGA
AAGCTCAACTACTAGTCACAATACAAG
AAGCTCAACTACTAGTCAAAAGAGGCC
AAGCTCAACTACTAGTCAGTAGAAGCA
AAGCTCAACTACTAGTCAGCTATGGAA
AAGCTCAACTACTAGTCAACTCCAGGG
AAGCTCAACTACTAGTCAACAAGTGCA
AAGCTCAACTACTAGTCAGATGGTCCA
AAGCTCAACTACTAGTCATCCTCAATA
AAGCTCAACTACTAGTCAAATAAACAA
AAGCTCAACTACTAGTCACTGTACGGA
AAGCTCAACTACTAGTCACTAGATAGA
AAGCTCAACTACTAGTCAAGCTATGTG
AAGCTCAACTACTAGTCAAAATGGAGG
AAGCTCAACTACTAGTCAAGCCGCAAG
AAGCTCAACTACTAGTCAACAGTAAAC
AAGCTCAACTACTAGTCAAACGTGTGA
AAGCTCAACTACTAGTCAACTGAATTC
AAGCTCAACTACTAGTCAAAGGGTCAG
AAGCTCAACTACTAGTCATGTCTATCA
AAGCTCAACTACTAGTCATCAGATTCA
AAGCTCAACTACTAGTCACACGATCCG
AAGCTCAACTACTAGTCAAACAGAAAC
AAGCTCAACTACTAGTCACATGAATGA
AAGCTCAACTACTAGTCACGTACTACG
AAGCTCAACTACTAGTCATTCAGCTCA
AAGCTCAACTACTAGTCAAAGGCCGCA
AAGCTCAACTACTAGTCAGGTTGGACA
AAGCTCAACTACTAGTCACGTCTAGGT
AAGCTCAACTACTAGTCAAATTCGGCG
AAGCTCAACTACTAGTCACAACCTCCA
AAGCTCAACTACTAGTCACAATAGGGT
AAGCTCAACTACTAGTCAACAGGCTCC
AAGCTCAACTACTAGTCAACAACTAGT
AAGCTCAACTACTAGTCAAGTTGTTCT
AAGCTCAACTACTAGTCAAATTACCGG
AAGCTCAACTACTAGTCAACAAACTTT
AAGCTCAACTACTAGTCATCTCGGTTA
AAGCTCAACTACTAGTCAACTAGACCG
AAGCTCAACTACTAGTCAACTCATACG
AAGCTCAACTACTAGTCAATCGAGTCT
AAGCTCAACTACTAGTCACATAGGTCA
AAGCTCAACTACTAGTCATTAGGCATA
AAGCTCAACCAACAACGGAAGCCTTCT
AAGCTCAACCAACAACGGATCATTCTG
AAGCTCAACCAACAACGGCACAAGTAT
AAGCTCAACCAACAACGGACACCTTAG
AAGCTCAACCAACAACGGGAACGACAA
AAGCTCAACCAACAACGGAGTCTGTAC
AAGCTCAACCAACAACGGAAATTACAG
AAGCTCAACCAACAACGGGGCTACAGA
AAGCTCAACCAACAACGGAATGTATCG
AAGCTCAACCAACAACGGCAAGTAGAA
AAGCTCAACCAACAACGGGATCTCTTA
AAGCTCAACCAACAACGGAACAACGCG
AAGCTCAACCAACAACGGGGTGAGTTA
AAGCTCAACCAACAACGGCAGGGAGGG
AAGCTCAACCAACAACGGTCCGTCTTA
AAGCTCAACCAACAACGGTGCATAGTA
AAGCTCAACCAACAACGGACTTACGAT
AAGCTCAACCAACAACGGTGTATGCGA
AAGCTCAACCAACAACGGGCTCCTTGA
AAGCTCAACCAACAACGGGGCACAACA
AAGCTCAACCAACAACGGCTCAAGACA
AAGCTCAACCAACAACGGACGCTGTTG
AAGCTCAACCAACAACGGATATTGTAA
AAGCTCAACCAACAACGGAAGTTTACG
AAGCTCAACCAACAACGGCAGCCTGGC
AAGCTCAACCAACAACGGCTATTAGCC
AAGCTCAACCAACAACGGCAAACGTGG
AAGCTCAACCAACAACGGAAAGTCATT
AAGCTCAACCAACAACGGGTCTTGGCA
AAGCTCAACCAACAACGGGATCAGCGA
AAGCTCAACCAACAACGGACATTCGGC
AAGCTCAACCAACAACGGAGTAATTAG
AAGCTCAACCAACAACGGTGAAGCCAA
AAGCTCAACCAACAACGGTCTACGACA
AAGCTCAACCAACAACGGCATAACGTT
AAGCTCAACCAACAACGGATGGGACTC
AAGCTCAACCAACAACGGGATAGAGGA
AAGCTCAACCAACAACGGCTACATGCG
AAGCTCAACCAACAACGGCAACGATCT
AAGCTCAACCAACAACGGGTTAGCCTA
AAGCTCAACCAACAACGGAGTTGCATC
AAGCTCAACCAACAACGGAAGGGAACT
AAGCTCAACCAACAACGGACTACATAT
AAGCTCAACCAACAACGGCTAAGCTTC
AAGCTCAACCAACAACGGACGAACCAG
AAGCTCAACCAACAACGGTACTTCGGA
AAGCTCAACCAACAACGGAACATCCAT
AAGCTCAACCAACAACGGAGCCTGGTT
AAGCTCAACCAACAACGGCAAGTTTCC
AAGCTCAACCAACAACGGCAGGCATTT
AAGCTCAACCAACAACGGACGTGGGAG
AAGCTCAACCAACAACGGTCTCACGGA
AAGCTCAACCAACAACGGGCAACATTA
AAGCTCAACCAACAACGGATGGTCCGT
AAGCTCAACCAACAACGGCTATCATGA
AAGCTCAACCAACAACGGCAATACAAG
AAGCTCAACCAACAACGGAAAGAGGCC
AAGCTCAACCAACAACGGGTAGAAGCA
AAGCTCAACCAACAACGGGCTATGGAA
AAGCTCAACCAACAACGGACTCCAGGG
AAGCTCAACCAACAACGGACAAGTGCA
AAGCTCAACCAACAACGGGATGGTCCA
AAGCTCAACCAACAACGGTCCTCAATA
AAGCTCAACCAACAACGGAATAAACAA
AAGCTCAACCAACAACGGCTGTACGGA
AAGCTCAACCAACAACGGCTAGATAGA
AAGCTCAACCAACAACGGAGCTATGTG
AAGCTCAACCAACAACGGAAATGGAGG
AAGCTCAACCAACAACGGAGCCGCAAG
AAGCTCAACCAACAACGGACAGTAAAC
AAGCTCAACCAACAACGGAACGTGTGA
AAGCTCAACCAACAACGGACTGAATTC
AAGCTCAACCAACAACGGAAGGGTCAG
AAGCTCAACCAACAACGGTGTCTATCA
AAGCTCAACCAACAACGGTCAGATTCA
AAGCTCAACCAACAACGGCACGATCCG
AAGCTCAACCAACAACGGAACAGAAAC
AAGCTCAACCAACAACGGCATGAATGA
AAGCTCAACCAACAACGGCGTACTACG
AAGCTCAACCAACAACGGTTCAGCTCA
AAGCTCAACCAACAACGGAAGGCCGCA
AAGCTCAACCAACAACGGGGTTGGACA
AAGCTCAACCAACAACGGCGTCTAGGT
AAGCTCAACCAACAACGGAATTCGGCG
AAGCTCAACCAACAACGGCAACCTCCA
AAGCTCAACCAACAACGGCAATAGGGT
AAGCTCAACCAACAACGGACAGGCTCC
AAGCTCAACCAACAACGGACAACTAGT
AAGCTCAACCAACAACGGAGTTGTTCT
AAGCTCAACCAACAACGGAATTACCGG
AAGCTCAACCAACAACGGACAAACTTT
AAGCTCAACCAACAACGGTCTCGGTTA
AAGCTCAACCAACAACGGACTAGACCG
AAGCTCAACCAACAACGGACTCATACG
AAGCTCAACCAACAACGGATCGAGTCT
AAGCTCAACCAACAACGGCATAGGTCA
AAGCTCAACCAACAACGGTTAGGCATA
AAGCTCAACCGATGTTTAAAGCCTTCT
AAGCTCAACCGATGTTTAATCATTCTG
AAGCTCAACCGATGTTTACACAAGTAT
AAGCTCAACCGATGTTTAACACCTTAG
AAGCTCAACCGATGTTTAGAACGACAA
AAGCTCAACCGATGTTTAAGTCTGTAC
AAGCTCAACCGATGTTTAAAATTACAG
AAGCTCAACCGATGTTTAGGCTACAGA
AAGCTCAACCGATGTTTAAATGTATCG
AAGCTCAACCGATGTTTACAAGTAGAA
AAGCTCAACCGATGTTTAGATCTCTTA
AAGCTCAACCGATGTTTAAACAACGCG
AAGCTCAACCGATGTTTAGGTGAGTTA
AAGCTCAACCGATGTTTACAGGGAGGG
AAGCTCAACCGATGTTTATCCGTCTTA
AAGCTCAACCGATGTTTATGCATAGTA
AAGCTCAACCGATGTTTAACTTACGAT
AAGCTCAACCGATGTTTATGTATGCGA
AAGCTCAACCGATGTTTAGCTCCTTGA
AAGCTCAACCGATGTTTAGGCACAACA
AAGCTCAACCGATGTTTACTCAAGACA
AAGCTCAACCGATGTTTAACGCTGTTG
AAGCTCAACCGATGTTTAATATTGTAA
AAGCTCAACCGATGTTTAAAGTTTACG
AAGCTCAACCGATGTTTACAGCCTGGC
AAGCTCAACCGATGTTTACTATTAGCC
AAGCTCAACCGATGTTTACAAACGTGG
AAGCTCAACCGATGTTTAAAAGTCATT
AAGCTCAACCGATGTTTAGTCTTGGCA
AAGCTCAACCGATGTTTAGATCAGCGA
AAGCTCAACCGATGTTTAACATTCGGC
AAGCTCAACCGATGTTTAAGTAATTAG
AAGCTCAACCGATGTTTATGAAGCCAA
AAGCTCAACCGATGTTTATCTACGACA
AAGCTCAACCGATGTTTACATAACGTT
AAGCTCAACCGATGTTTAATGGGACTC
AAGCTCAACCGATGTTTAGATAGAGGA
AAGCTCAACCGATGTTTACTACATGCG
AAGCTCAACCGATGTTTACAACGATCT
AAGCTCAACCGATGTTTAGTTAGCCTA
AAGCTCAACCGATGTTTAAGTTGCATC
AAGCTCAACCGATGTTTAAAGGGAACT
AAGCTCAACCGATGTTTAACTACATAT
AAGCTCAACCGATGTTTACTAAGCTTC
AAGCTCAACCGATGTTTAACGAACCAG
AAGCTCAACCGATGTTTATACTTCGGA
AAGCTCAACCGATGTTTAAACATCCAT
AAGCTCAACCGATGTTTAAGCCTGGTT
AAGCTCAACCGATGTTTACAAGTTTCC
AAGCTCAACCGATGTTTACAGGCATTT
AAGCTCAACCGATGTTTAACGTGGGAG
AAGCTCAACCGATGTTTATCTCACGGA
AAGCTCAACCGATGTTTAGCAACATTA
AAGCTCAACCGATGTTTAATGGTCCGT
AAGCTCAACCGATGTTTACTATCATGA
AAGCTCAACCGATGTTTACAATACAAG
AAGCTCAACCGATGTTTAAAAGAGGCC
AAGCTCAACCGATGTTTAGTAGAAGCA
AAGCTCAACCGATGTTTAGCTATGGAA
AAGCTCAACCGATGTTTAACTCCAGGG
AAGCTCAACCGATGTTTAACAAGTGCA
AAGCTCAACCGATGTTTAGATGGTCCA
AAGCTCAACCGATGTTTATCCTCAATA
AAGCTCAACCGATGTTTAAATAAACAA
AAGCTCAACCGATGTTTACTGTACGGA
AAGCTCAACCGATGTTTACTAGATAGA
AAGCTCAACCGATGTTTAAGCTATGTG
AAGCTCAACCGATGTTTAAAATGGAGG
AAGCTCAACCGATGTTTAAGCCGCAAG
AAGCTCAACCGATGTTTAACAGTAAAC
AAGCTCAACCGATGTTTAAACGTGTGA
AAGCTCAACCGATGTTTAACTGAATTC
AAGCTCAACCGATGTTTAAAGGGTCAG
AAGCTCAACCGATGTTTATGTCTATCA
AAGCTCAACCGATGTTTATCAGATTCA
AAGCTCAACCGATGTTTACACGATCCG
AAGCTCAACCGATGTTTAAACAGAAAC
AAGCTCAACCGATGTTTACATGAATGA
AAGCTCAACCGATGTTTACGTACTACG
AAGCTCAACCGATGTTTATTCAGCTCA
AAGCTCAACCGATGTTTAAAGGCCGCA
AAGCTCAACCGATGTTTAGGTTGGACA
AAGCTCAACCGATGTTTACGTCTAGGT
AAGCTCAACCGATGTTTAAATTCGGCG
AAGCTCAACCGATGTTTACAACCTCCA
AAGCTCAACCGATGTTTACAATAGGGT
AAGCTCAACCGATGTTTAACAGGCTCC
AAGCTCAACCGATGTTTAACAACTAGT
AAGCTCAACCGATGTTTAAGTTGTTCT
AAGCTCAACCGATGTTTAAATTACCGG
AAGCTCAACCGATGTTTAACAAACTTT
AAGCTCAACCGATGTTTATCTCGGTTA
AAGCTCAACCGATGTTTAACTAGACCG
AAGCTCAACCGATGTTTAACTCATACG
AAGCTCAACCGATGTTTAATCGAGTCT
AAGCTCAACCGATGTTTACATAGGTCA
AAGCTCAACCGATGTTTATTAGGCATA
TCCAGTCGATACAGGATAAAGCCTTCT
TCCAGTCGATACAGGATAATCATTCTG
TCCAGTCGATACAGGATACACAAGTAT
TCCAGTCGATACAGGATAACACCTTAG
TCCAGTCGATACAGGATAGAACGACAA
TCCAGTCGATACAGGATAAGTCTGTAC
TCCAGTCGATACAGGATAAAATTACAG
TCCAGTCGATACAGGATAGGCTACAGA
TCCAGTCGATACAGGATAAATGTATCG
TCCAGTCGATACAGGATACAAGTAGAA
TCCAGTCGATACAGGATAGATCTCTTA
TCCAGTCGATACAGGATAAACAACGCG
TCCAGTCGATACAGGATAGGTGAGTTA
TCCAGTCGATACAGGATACAGGGAGGG
TCCAGTCGATACAGGATATCCGTCTTA
TCCAGTCGATACAGGATATGCATAGTA
TCCAGTCGATACAGGATAACTTACGAT
TCCAGTCGATACAGGATATGTATGCGA
TCCAGTCGATACAGGATAGCTCCTTGA
TCCAGTCGATACAGGATAGGCACAACA
TCCAGTCGATACAGGATACTCAAGACA
TCCAGTCGATACAGGATAACGCTGTTG
TCCAGTCGATACAGGATAATATTGTAA
TCCAGTCGATACAGGATAAAGTTTACG
TCCAGTCGATACAGGATACAGCCTGGC
TCCAGTCGATACAGGATACTATTAGCC
TCCAGTCGATACAGGATACAAACGTGG
TCCAGTCGATACAGGATAAAAGTCATT
TCCAGTCGATACAGGATAGTCTTGGCA
TCCAGTCGATACAGGATAGATCAGCGA
TCCAGTCGATACAGGATAACATTCGGC
TCCAGTCGATACAGGATAAGTAATTAG
TCCAGTCGATACAGGATATGAAGCCAA
TCCAGTCGATACAGGATATCTACGACA
TCCAGTCGATACAGGATACATAACGTT
TCCAGTCGATACAGGATAATGGGACTC
TCCAGTCGATACAGGATAGATAGAGGA
TCCAGTCGATACAGGATACTACATGCG
TCCAGTCGATACAGGATACAACGATCT
TCCAGTCGATACAGGATAGTTAGCCTA
TCCAGTCGATACAGGATAAGTTGCATC
TCCAGTCGATACAGGATAAAGGGAACT
TCCAGTCGATACAGGATAACTACATAT
TCCAGTCGATACAGGATACTAAGCTTC
TCCAGTCGATACAGGATAACGAACCAG
TCCAGTCGATACAGGATATACTTCGGA
TCCAGTCGATACAGGATAAACATCCAT
TCCAGTCGATACAGGATAAGCCTGGTT
TCCAGTCGATACAGGATACAAGTTTCC
TCCAGTCGATACAGGATACAGGCATTT
TCCAGTCGATACAGGATAACGTGGGAG
TCCAGTCGATACAGGATATCTCACGGA
TCCAGTCGATACAGGATAGCAACATTA
TCCAGTCGATACAGGATAATGGTCCGT
TCCAGTCGATACAGGATACTATCATGA
TCCAGTCGATACAGGATACAATACAAG
TCCAGTCGATACAGGATAAAAGAGGCC
TCCAGTCGATACAGGATAGTAGAAGCA
TCCAGTCGATACAGGATAGCTATGGAA
TCCAGTCGATACAGGATAACTCCAGGG
TCCAGTCGATACAGGATAACAAGTGCA
TCCAGTCGATACAGGATAGATGGTCCA
TCCAGTCGATACAGGATATCCTCAATA
TCCAGTCGATACAGGATAAATAAACAA
TCCAGTCGATACAGGATACTGTACGGA
TCCAGTCGATACAGGATACTAGATAGA
TCCAGTCGATACAGGATAAGCTATGTG
TCCAGTCGATACAGGATAAAATGGAGG
TCCAGTCGATACAGGATAAGCCGCAAG
TCCAGTCGATACAGGATAACAGTAAAC
TCCAGTCGATACAGGATAAACGTGTGA
TCCAGTCGATACAGGATAACTGAATTC
TCCAGTCGATACAGGATAAAGGGTCAG
TCCAGTCGATACAGGATATGTCTATCA
TCCAGTCGATACAGGATATCAGATTCA
TCCAGTCGATACAGGATACACGATCCG
TCCAGTCGATACAGGATAAACAGAAAC
TCCAGTCGATACAGGATACATGAATGA
TCCAGTCGATACAGGATACGTACTACG
TCCAGTCGATACAGGATATTCAGCTCA
TCCAGTCGATACAGGATAAAGGCCGCA
TCCAGTCGATACAGGATAGGTTGGACA
TCCAGTCGATACAGGATACGTCTAGGT
TCCAGTCGATACAGGATAAATTCGGCG
TCCAGTCGATACAGGATACAACCTCCA
TCCAGTCGATACAGGATACAATAGGGT
TCCAGTCGATACAGGATAACAGGCTCC
TCCAGTCGATACAGGATAACAACTAGT
TCCAGTCGATACAGGATAAGTTGTTCT
TCCAGTCGATACAGGATAAATTACCGG
TCCAGTCGATACAGGATAACAAACTTT
TCCAGTCGATACAGGATATCTCGGTTA
TCCAGTCGATACAGGATAACTAGACCG
TCCAGTCGATACAGGATAACTCATACG
TCCAGTCGATACAGGATAATCGAGTCT
TCCAGTCGATACAGGATACATAGGTCA
TCCAGTCGATACAGGATATTAGGCATA
TCCAGTCGACACCAGGTAAAGCCTTCT
TCCAGTCGACACCAGGTAATCATTCTG
TCCAGTCGACACCAGGTACACAAGTAT
TCCAGTCGACACCAGGTAACACCTTAG
TCCAGTCGACACCAGGTAGAACGACAA
TCCAGTCGACACCAGGTAAGTCTGTAC
TCCAGTCGACACCAGGTAAAATTACAG
TCCAGTCGACACCAGGTAGGCTACAGA
TCCAGTCGACACCAGGTAAATGTATCG
TCCAGTCGACACCAGGTACAAGTAGAA
TCCAGTCGACACCAGGTAGATCTCTTA
TCCAGTCGACACCAGGTAAACAACGCG
TCCAGTCGACACCAGGTAGGTGAGTTA
TCCAGTCGACACCAGGTACAGGGAGGG
TCCAGTCGACACCAGGTATCCGTCTTA
TCCAGTCGACACCAGGTATGCATAGTA
TCCAGTCGACACCAGGTAACTTACGAT
TCCAGTCGACACCAGGTATGTATGCGA
TCCAGTCGACACCAGGTAGCTCCTTGA
TCCAGTCGACACCAGGTAGGCACAACA
TCCAGTCGACACCAGGTACTCAAGACA
TCCAGTCGACACCAGGTAACGCTGTTG
TCCAGTCGACACCAGGTAATATTGTAA
TCCAGTCGACACCAGGTAAAGTTTACG
TCCAGTCGACACCAGGTACAGCCTGGC
TCCAGTCGACACCAGGTACTATTAGCC
TCCAGTCGACACCAGGTACAAACGTGG
TCCAGTCGACACCAGGTAAAAGTCATT
TCCAGTCGACACCAGGTAGTCTTGGCA
TCCAGTCGACACCAGGTAGATCAGCGA
TCCAGTCGACACCAGGTAACATTCGGC
TCCAGTCGACACCAGGTAAGTAATTAG
TCCAGTCGACACCAGGTATGAAGCCAA
TCCAGTCGACACCAGGTATCTACGACA
TCCAGTCGACACCAGGTACATAACGTT
TCCAGTCGACACCAGGTAATGGGACTC
TCCAGTCGACACCAGGTAGATAGAGGA
TCCAGTCGACACCAGGTACTACATGCG
TCCAGTCGACACCAGGTACAACGATCT
TCCAGTCGACACCAGGTAGTTAGCCTA
TCCAGTCGACACCAGGTAAGTTGCATC
TCCAGTCGACACCAGGTAAAGGGAACT
TCCAGTCGACACCAGGTAACTACATAT
TCCAGTCGACACCAGGTACTAAGCTTC
TCCAGTCGACACCAGGTAACGAACCAG
TCCAGTCGACACCAGGTATACTTCGGA
TCCAGTCGACACCAGGTAAACATCCAT
TCCAGTCGACACCAGGTAAGCCTGGTT
TCCAGTCGACACCAGGTACAAGTTTCC
TCCAGTCGACACCAGGTACAGGCATTT
TCCAGTCGACACCAGGTAACGTGGGAG
TCCAGTCGACACCAGGTATCTCACGGA
TCCAGTCGACACCAGGTAGCAACATTA
TCCAGTCGACACCAGGTAATGGTCCGT
TCCAGTCGACACCAGGTACTATCATGA
TCCAGTCGACACCAGGTACAATACAAG
TCCAGTCGACACCAGGTAAAAGAGGCC
TCCAGTCGACACCAGGTAGTAGAAGCA
TCCAGTCGACACCAGGTAGCTATGGAA
TCCAGTCGACACCAGGTAACTCCAGGG
TCCAGTCGACACCAGGTAACAAGTGCA
TCCAGTCGACACCAGGTAGATGGTCCA
TCCAGTCGACACCAGGTATCCTCAATA
TCCAGTCGACACCAGGTAAATAAACAA
TCCAGTCGACACCAGGTACTGTACGGA
TCCAGTCGACACCAGGTACTAGATAGA
TCCAGTCGACACCAGGTAAGCTATGTG
TCCAGTCGACACCAGGTAAAATGGAGG
TCCAGTCGACACCAGGTAAGCCGCAAG
TCCAGTCGACACCAGGTAACAGTAAAC
TCCAGTCGACACCAGGTAAACGTGTGA
TCCAGTCGACACCAGGTAACTGAATTC
TCCAGTCGACACCAGGTAAAGGGTCAG
TCCAGTCGACACCAGGTATGTCTATCA
TCCAGTCGACACCAGGTATCAGATTCA
TCCAGTCGACACCAGGTACACGATCCG
TCCAGTCGACACCAGGTAAACAGAAAC
TCCAGTCGACACCAGGTACATGAATGA
TCCAGTCGACACCAGGTACGTACTACG
TCCAGTCGACACCAGGTATTCAGCTCA
TCCAGTCGACACCAGGTAAAGGCCGCA
TCCAGTCGACACCAGGTAGGTTGGACA
TCCAGTCGACACCAGGTACGTCTAGGT
TCCAGTCGACACCAGGTAAATTCGGCG
TCCAGTCGACACCAGGTACAACCTCCA
TCCAGTCGACACCAGGTACAATAGGGT
TCCAGTCGACACCAGGTAACAGGCTCC
TCCAGTCGACACCAGGTAACAACTAGT
TCCAGTCGACACCAGGTAAGTTGTTCT
TCCAGTCGACACCAGGTAAATTACCGG
TCCAGTCGACACCAGGTAACAAACTTT
TCCAGTCGACACCAGGTATCTCGGTTA
TCCAGTCGACACCAGGTAACTAGACCG
TCCAGTCGACACCAGGTAACTCATACG
TCCAGTCGACACCAGGTAATCGAGTCT
TCCAGTCGACACCAGGTACATAGGTCA
TCCAGTCGACACCAGGTATTAGGCATA
TCCAGTCGATGTGAAGAAAAGCCTTCT
TCCAGTCGATGTGAAGAAATCATTCTG
TCCAGTCGATGTGAAGAACACAAGTAT
TCCAGTCGATGTGAAGAAACACCTTAG
TCCAGTCGATGTGAAGAAGAACGACAA
TCCAGTCGATGTGAAGAAAGTCTGTAC
TCCAGTCGATGTGAAGAAAAATTACAG
TCCAGTCGATGTGAAGAAGGCTACAGA
TCCAGTCGATGTGAAGAAAATGTATCG
TCCAGTCGATGTGAAGAACAAGTAGAA
TCCAGTCGATGTGAAGAAGATCTCTTA
TCCAGTCGATGTGAAGAAAACAACGCG
TCCAGTCGATGTGAAGAAGGTGAGTTA
TCCAGTCGATGTGAAGAACAGGGAGGG
TCCAGTCGATGTGAAGAATCCGTCTTA
TCCAGTCGATGTGAAGAATGCATAGTA
TCCAGTCGATGTGAAGAAACTTACGAT
TCCAGTCGATGTGAAGAATGTATGCGA
TCCAGTCGATGTGAAGAAGCTCCTTGA
TCCAGTCGATGTGAAGAAGGCACAACA
TCCAGTCGATGTGAAGAACTCAAGACA
TCCAGTCGATGTGAAGAAACGCTGTTG
TCCAGTCGATGTGAAGAAATATTGTAA
TCCAGTCGATGTGAAGAAAAGTTTACG
TCCAGTCGATGTGAAGAACAGCCTGGC
TCCAGTCGATGTGAAGAACTATTAGCC
TCCAGTCGATGTGAAGAACAAACGTGG
TCCAGTCGATGTGAAGAAAAAGTCATT
TCCAGTCGATGTGAAGAAGTCTTGGCA
TCCAGTCGATGTGAAGAAGATCAGCGA
TCCAGTCGATGTGAAGAAACATTCGGC
TCCAGTCGATGTGAAGAAAGTAATTAG
TCCAGTCGATGTGAAGAATGAAGCCAA
TCCAGTCGATGTGAAGAATCTACGACA
TCCAGTCGATGTGAAGAACATAACGTT
TCCAGTCGATGTGAAGAAATGGGACTC
TCCAGTCGATGTGAAGAAGATAGAGGA
TCCAGTCGATGTGAAGAACTACATGCG
TCCAGTCGATGTGAAGAACAACGATCT
TCCAGTCGATGTGAAGAAGTTAGCCTA
TCCAGTCGATGTGAAGAAAGTTGCATC
TCCAGTCGATGTGAAGAAAAGGGAACT
TCCAGTCGATGTGAAGAAACTACATAT
TCCAGTCGATGTGAAGAACTAAGCTTC
TCCAGTCGATGTGAAGAAACGAACCAG
TCCAGTCGATGTGAAGAATACTTCGGA
TCCAGTCGATGTGAAGAAAACATCCAT
TCCAGTCGATGTGAAGAAAGCCTGGTT
TCCAGTCGATGTGAAGAACAAGTTTCC
TCCAGTCGATGTGAAGAACAGGCATTT
TCCAGTCGATGTGAAGAAACGTGGGAG
TCCAGTCGATGTGAAGAATCTCACGGA
TCCAGTCGATGTGAAGAAGCAACATTA
TCCAGTCGATGTGAAGAAATGGTCCGT
TCCAGTCGATGTGAAGAACTATCATGA
TCCAGTCGATGTGAAGAACAATACAAG
TCCAGTCGATGTGAAGAAAAAGAGGCC
TCCAGTCGATGTGAAGAAGTAGAAGCA
TCCAGTCGATGTGAAGAAGCTATGGAA
TCCAGTCGATGTGAAGAAACTCCAGGG
TCCAGTCGATGTGAAGAAACAAGTGCA
TCCAGTCGATGTGAAGAAGATGGTCCA
TCCAGTCGATGTGAAGAATCCTCAATA
TCCAGTCGATGTGAAGAAAATAAACAA
TCCAGTCGATGTGAAGAACTGTACGGA
TCCAGTCGATGTGAAGAACTAGATAGA
TCCAGTCGATGTGAAGAAAGCTATGTG
TCCAGTCGATGTGAAGAAAAATGGAGG
TCCAGTCGATGTGAAGAAAGCCGCAAG
TCCAGTCGATGTGAAGAAACAGTAAAC
TCCAGTCGATGTGAAGAAAACGTGTGA
TCCAGTCGATGTGAAGAAACTGAATTC
TCCAGTCGATGTGAAGAAAAGGGTCAG
TCCAGTCGATGTGAAGAATGTCTATCA
TCCAGTCGATGTGAAGAATCAGATTCA
TCCAGTCGATGTGAAGAACACGATCCG
TCCAGTCGATGTGAAGAAAACAGAAAC
TCCAGTCGATGTGAAGAACATGAATGA
TCCAGTCGATGTGAAGAACGTACTACG
TCCAGTCGATGTGAAGAATTCAGCTCA
TCCAGTCGATGTGAAGAAAAGGCCGCA
TCCAGTCGATGTGAAGAAGGTTGGACA
TCCAGTCGATGTGAAGAACGTCTAGGT
TCCAGTCGATGTGAAGAAAATTCGGCG
TCCAGTCGATGTGAAGAACAACCTCCA
TCCAGTCGATGTGAAGAACAATAGGGT
TCCAGTCGATGTGAAGAAACAGGCTCC
TCCAGTCGATGTGAAGAAACAACTAGT
TCCAGTCGATGTGAAGAAAGTTGTTCT
TCCAGTCGATGTGAAGAAAATTACCGG
TCCAGTCGATGTGAAGAAACAAACTTT
TCCAGTCGATGTGAAGAATCTCGGTTA
TCCAGTCGATGTGAAGAAACTAGACCG
TCCAGTCGATGTGAAGAAACTCATACG
TCCAGTCGATGTGAAGAAATCGAGTCT
TCCAGTCGATGTGAAGAACATAGGTCA
TCCAGTCGATGTGAAGAATTAGGCATA
TCCAGTCGAGATTCATCAAAGCCTTCT
TCCAGTCGAGATTCATCAATCATTCTG
TCCAGTCGAGATTCATCACACAAGTAT
TCCAGTCGAGATTCATCAACACCTTAG
TCCAGTCGAGATTCATCAGAACGACAA
TCCAGTCGAGATTCATCAAGTCTGTAC
TCCAGTCGAGATTCATCAAAATTACAG
TCCAGTCGAGATTCATCAGGCTACAGA
TCCAGTCGAGATTCATCAAATGTATCG
TCCAGTCGAGATTCATCACAAGTAGAA
TCCAGTCGAGATTCATCAGATCTCTTA
TCCAGTCGAGATTCATCAAACAACGCG
TCCAGTCGAGATTCATCAGGTGAGTTA
TCCAGTCGAGATTCATCACAGGGAGGG
TCCAGTCGAGATTCATCATCCGTCTTA
TCCAGTCGAGATTCATCATGCATAGTA
TCCAGTCGAGATTCATCAACTTACGAT
TCCAGTCGAGATTCATCATGTATGCGA
TCCAGTCGAGATTCATCAGCTCCTTGA
TCCAGTCGAGATTCATCAGGCACAACA
TCCAGTCGAGATTCATCACTCAAGACA
TCCAGTCGAGATTCATCAACGCTGTTG
TCCAGTCGAGATTCATCAATATTGTAA
TCCAGTCGAGATTCATCAAAGTTTACG
TCCAGTCGAGATTCATCACAGCCTGGC
TCCAGTCGAGATTCATCACTATTAGCC
TCCAGTCGAGATTCATCACAAACGTGG
TCCAGTCGAGATTCATCAAAAGTCATT
TCCAGTCGAGATTCATCAGTCTTGGCA
TCCAGTCGAGATTCATCAGATCAGCGA
TCCAGTCGAGATTCATCAACATTCGGC
TCCAGTCGAGATTCATCAAGTAATTAG
TCCAGTCGAGATTCATCATGAAGCCAA
TCCAGTCGAGATTCATCATCTACGACA
TCCAGTCGAGATTCATCACATAACGTT
TCCAGTCGAGATTCATCAATGGGACTC
TCCAGTCGAGATTCATCAGATAGAGGA
TCCAGTCGAGATTCATCACTACATGCG
TCCAGTCGAGATTCATCACAACGATCT
TCCAGTCGAGATTCATCAGTTAGCCTA
TCCAGTCGAGATTCATCAAGTTGCATC
TCCAGTCGAGATTCATCAAAGGGAACT
TCCAGTCGAGATTCATCAACTACATAT
TCCAGTCGAGATTCATCACTAAGCTTC
TCCAGTCGAGATTCATCAACGAACCAG
TCCAGTCGAGATTCATCATACTTCGGA
TCCAGTCGAGATTCATCAAACATCCAT
TCCAGTCGAGATTCATCAAGCCTGGTT
TCCAGTCGAGATTCATCACAAGTTTCC
TCCAGTCGAGATTCATCACAGGCATTT
TCCAGTCGAGATTCATCAACGTGGGAG
TCCAGTCGAGATTCATCATCTCACGGA
TCCAGTCGAGATTCATCAGCAACATTA
TCCAGTCGAGATTCATCAATGGTCCGT
TCCAGTCGAGATTCATCACTATCATGA
TCCAGTCGAGATTCATCACAATACAAG
TCCAGTCGAGATTCATCAAAAGAGGCC
TCCAGTCGAGATTCATCAGTAGAAGCA
TCCAGTCGAGATTCATCAGCTATGGAA
TCCAGTCGAGATTCATCAACTCCAGGG
TCCAGTCGAGATTCATCAACAAGTGCA
TCCAGTCGAGATTCATCAGATGGTCCA
TCCAGTCGAGATTCATCATCCTCAATA
TCCAGTCGAGATTCATCAAATAAACAA
TCCAGTCGAGATTCATCACTGTACGGA
TCCAGTCGAGATTCATCACTAGATAGA
TCCAGTCGAGATTCATCAAGCTATGTG
TCCAGTCGAGATTCATCAAAATGGAGG
TCCAGTCGAGATTCATCAAGCCGCAAG
TCCAGTCGAGATTCATCAACAGTAAAC
TCCAGTCGAGATTCATCAAACGTGTGA
TCCAGTCGAGATTCATCAACTGAATTC
TCCAGTCGAGATTCATCAAAGGGTCAG
TCCAGTCGAGATTCATCATGTCTATCA
TCCAGTCGAGATTCATCATCAGATTCA
TCCAGTCGAGATTCATCACACGATCCG
TCCAGTCGAGATTCATCAAACAGAAAC
TCCAGTCGAGATTCATCACATGAATGA
TCCAGTCGAGATTCATCACGTACTACG
TCCAGTCGAGATTCATCATTCAGCTCA
TCCAGTCGAGATTCATCAAAGGCCGCA
TCCAGTCGAGATTCATCAGGTTGGACA
TCCAGTCGAGATTCATCACGTCTAGGT
TCCAGTCGAGATTCATCAAATTCGGCG
TCCAGTCGAGATTCATCACAACCTCCA
TCCAGTCGAGATTCATCACAATAGGGT
TCCAGTCGAGATTCATCAACAGGCTCC
TCCAGTCGAGATTCATCAACAACTAGT
TCCAGTCGAGATTCATCAAGTTGTTCT
TCCAGTCGAGATTCATCAAATTACCGG
TCCAGTCGAGATTCATCAACAAACTTT
TCCAGTCGAGATTCATCATCTCGGTTA
TCCAGTCGAGATTCATCAACTAGACCG
TCCAGTCGAGATTCATCAACTCATACG
TCCAGTCGAGATTCATCAATCGAGTCT
TCCAGTCGAGATTCATCACATAGGTCA
TCCAGTCGAGATTCATCATTAGGCATA
TCCAGTCGACACCCAAAGAAGCCTTCT
TCCAGTCGACACCCAAAGATCATTCTG
TCCAGTCGACACCCAAAGCACAAGTAT
TCCAGTCGACACCCAAAGACACCTTAG
TCCAGTCGACACCCAAAGGAACGACAA
TCCAGTCGACACCCAAAGAGTCTGTAC
TCCAGTCGACACCCAAAGAAATTACAG
TCCAGTCGACACCCAAAGGGCTACAGA
TCCAGTCGACACCCAAAGAATGTATCG
TCCAGTCGACACCCAAAGCAAGTAGAA
TCCAGTCGACACCCAAAGGATCTCTTA
TCCAGTCGACACCCAAAGAACAACGCG
TCCAGTCGACACCCAAAGGGTGAGTTA
TCCAGTCGACACCCAAAGCAGGGAGGG
TCCAGTCGACACCCAAAGTCCGTCTTA
TCCAGTCGACACCCAAAGTGCATAGTA
TCCAGTCGACACCCAAAGACTTACGAT
TCCAGTCGACACCCAAAGTGTATGCGA
TCCAGTCGACACCCAAAGGCTCCTTGA
TCCAGTCGACACCCAAAGGGCACAACA
TCCAGTCGACACCCAAAGCTCAAGACA
TCCAGTCGACACCCAAAGACGCTGTTG
TCCAGTCGACACCCAAAGATATTGTAA
TCCAGTCGACACCCAAAGAAGTTTACG
TCCAGTCGACACCCAAAGCAGCCTGGC
TCCAGTCGACACCCAAAGCTATTAGCC
TCCAGTCGACACCCAAAGCAAACGTGG
TCCAGTCGACACCCAAAGAAAGTCATT
TCCAGTCGACACCCAAAGGTCTTGGCA
TCCAGTCGACACCCAAAGGATCAGCGA
TCCAGTCGACACCCAAAGACATTCGGC
TCCAGTCGACACCCAAAGAGTAATTAG
TCCAGTCGACACCCAAAGTGAAGCCAA
TCCAGTCGACACCCAAAGTCTACGACA
TCCAGTCGACACCCAAAGCATAACGTT
TCCAGTCGACACCCAAAGATGGGACTC
TCCAGTCGACACCCAAAGGATAGAGGA
TCCAGTCGACACCCAAAGCTACATGCG
TCCAGTCGACACCCAAAGCAACGATCT
TCCAGTCGACACCCAAAGGTTAGCCTA
TCCAGTCGACACCCAAAGAGTTGCATC
TCCAGTCGACACCCAAAGAAGGGAACT
TCCAGTCGACACCCAAAGACTACATAT
TCCAGTCGACACCCAAAGCTAAGCTTC
TCCAGTCGACACCCAAAGACGAACCAG
TCCAGTCGACACCCAAAGTACTTCGGA
TCCAGTCGACACCCAAAGAACATCCAT
TCCAGTCGACACCCAAAGAGCCTGGTT
TCCAGTCGACACCCAAAGCAAGTTTCC
TCCAGTCGACACCCAAAGCAGGCATTT
TCCAGTCGACACCCAAAGACGTGGGAG
TCCAGTCGACACCCAAAGTCTCACGGA
TCCAGTCGACACCCAAAGGCAACATTA
TCCAGTCGACACCCAAAGATGGTCCGT
TCCAGTCGACACCCAAAGCTATCATGA
TCCAGTCGACACCCAAAGCAATACAAG
TCCAGTCGACACCCAAAGAAAGAGGCC
TCCAGTCGACACCCAAAGGTAGAAGCA
TCCAGTCGACACCCAAAGGCTATGGAA
TCCAGTCGACACCCAAAGACTCCAGGG
TCCAGTCGACACCCAAAGACAAGTGCA
TCCAGTCGACACCCAAAGGATGGTCCA
TCCAGTCGACACCCAAAGTCCTCAATA
TCCAGTCGACACCCAAAGAATAAACAA
TCCAGTCGACACCCAAAGCTGTACGGA
TCCAGTCGACACCCAAAGCTAGATAGA
TCCAGTCGACACCCAAAGAGCTATGTG
TCCAGTCGACACCCAAAGAAATGGAGG
TCCAGTCGACACCCAAAGAGCCGCAAG
TCCAGTCGACACCCAAAGACAGTAAAC
TCCAGTCGACACCCAAAGAACGTGTGA
TCCAGTCGACACCCAAAGACTGAATTC
TCCAGTCGACACCCAAAGAAGGGTCAG
TCCAGTCGACACCCAAAGTGTCTATCA
TCCAGTCGACACCCAAAGTCAGATTCA
TCCAGTCGACACCCAAAGCACGATCCG
TCCAGTCGACACCCAAAGAACAGAAAC
TCCAGTCGACACCCAAAGCATGAATGA
TCCAGTCGACACCCAAAGCGTACTACG
TCCAGTCGACACCCAAAGTTCAGCTCA
TCCAGTCGACACCCAAAGAAGGCCGCA
TCCAGTCGACACCCAAAGGGTTGGACA
TCCAGTCGACACCCAAAGCGTCTAGGT
TCCAGTCGACACCCAAAGAATTCGGCG
TCCAGTCGACACCCAAAGCAACCTCCA
TCCAGTCGACACCCAAAGCAATAGGGT
TCCAGTCGACACCCAAAGACAGGCTCC
TCCAGTCGACACCCAAAGACAACTAGT
TCCAGTCGACACCCAAAGAGTTGTTCT
TCCAGTCGACACCCAAAGAATTACCGG
TCCAGTCGACACCCAAAGACAAACTTT
TCCAGTCGACACCCAAAGTCTCGGTTA
TCCAGTCGACACCCAAAGACTAGACCG
TCCAGTCGACACCCAAAGACTCATACG
TCCAGTCGACACCCAAAGATCGAGTCT
TCCAGTCGACACCCAAAGCATAGGTCA
TCCAGTCGACACCCAAAGTTAGGCATA
TCCAGTCGACACAAAGGCAAGCCTTCT
TCCAGTCGACACAAAGGCATCATTCTG
TCCAGTCGACACAAAGGCCACAAGTAT
TCCAGTCGACACAAAGGCACACCTTAG
TCCAGTCGACACAAAGGCGAACGACAA
TCCAGTCGACACAAAGGCAGTCTGTAC
TCCAGTCGACACAAAGGCAAATTACAG
TCCAGTCGACACAAAGGCGGCTACAGA
TCCAGTCGACACAAAGGCAATGTATCG
TCCAGTCGACACAAAGGCCAAGTAGAA
TCCAGTCGACACAAAGGCGATCTCTTA
TCCAGTCGACACAAAGGCAACAACGCG
TCCAGTCGACACAAAGGCGGTGAGTTA
TCCAGTCGACACAAAGGCCAGGGAGGG
TCCAGTCGACACAAAGGCTCCGTCTTA
TCCAGTCGACACAAAGGCTGCATAGTA
TCCAGTCGACACAAAGGCACTTACGAT
TCCAGTCGACACAAAGGCTGTATGCGA
TCCAGTCGACACAAAGGCGCTCCTTGA
TCCAGTCGACACAAAGGCGGCACAACA
TCCAGTCGACACAAAGGCCTCAAGACA
TCCAGTCGACACAAAGGCACGCTGTTG
TCCAGTCGACACAAAGGCATATTGTAA
TCCAGTCGACACAAAGGCAAGTTTACG
TCCAGTCGACACAAAGGCCAGCCTGGC
TCCAGTCGACACAAAGGCCTATTAGCC
TCCAGTCGACACAAAGGCCAAACGTGG
TCCAGTCGACACAAAGGCAAAGTCATT
TCCAGTCGACACAAAGGCGTCTTGGCA
TCCAGTCGACACAAAGGCGATCAGCGA
TCCAGTCGACACAAAGGCACATTCGGC
TCCAGTCGACACAAAGGCAGTAATTAG
TCCAGTCGACACAAAGGCTGAAGCCAA
TCCAGTCGACACAAAGGCTCTACGACA
TCCAGTCGACACAAAGGCCATAACGTT
TCCAGTCGACACAAAGGCATGGGACTC
TCCAGTCGACACAAAGGCGATAGAGGA
TCCAGTCGACACAAAGGCCTACATGCG
TCCAGTCGACACAAAGGCCAACGATCT
TCCAGTCGACACAAAGGCGTTAGCCTA
TCCAGTCGACACAAAGGCAGTTGCATC
TCCAGTCGACACAAAGGCAAGGGAACT
TCCAGTCGACACAAAGGCACTACATAT
TCCAGTCGACACAAAGGCCTAAGCTTC
TCCAGTCGACACAAAGGCACGAACCAG
TCCAGTCGACACAAAGGCTACTTCGGA
TCCAGTCGACACAAAGGCAACATCCAT
TCCAGTCGACACAAAGGCAGCCTGGTT
TCCAGTCGACACAAAGGCCAAGTTTCC
TCCAGTCGACACAAAGGCCAGGCATTT
TCCAGTCGACACAAAGGCACGTGGGAG
TCCAGTCGACACAAAGGCTCTCACGGA
TCCAGTCGACACAAAGGCGCAACATTA
TCCAGTCGACACAAAGGCATGGTCCGT
TCCAGTCGACACAAAGGCCTATCATGA
TCCAGTCGACACAAAGGCCAATACAAG
TCCAGTCGACACAAAGGCAAAGAGGCC
TCCAGTCGACACAAAGGCGTAGAAGCA
TCCAGTCGACACAAAGGCGCTATGGAA
TCCAGTCGACACAAAGGCACTCCAGGG
TCCAGTCGACACAAAGGCACAAGTGCA
TCCAGTCGACACAAAGGCGATGGTCCA
TCCAGTCGACACAAAGGCTCCTCAATA
TCCAGTCGACACAAAGGCAATAAACAA
TCCAGTCGACACAAAGGCCTGTACGGA
TCCAGTCGACACAAAGGCCTAGATAGA
TCCAGTCGACACAAAGGCAGCTATGTG
TCCAGTCGACACAAAGGCAAATGGAGG
TCCAGTCGACACAAAGGCAGCCGCAAG
TCCAGTCGACACAAAGGCACAGTAAAC
TCCAGTCGACACAAAGGCAACGTGTGA
TCCAGTCGACACAAAGGCACTGAATTC
TCCAGTCGACACAAAGGCAAGGGTCAG
TCCAGTCGACACAAAGGCTGTCTATCA
TCCAGTCGACACAAAGGCTCAGATTCA
TCCAGTCGACACAAAGGCCACGATCCG
TCCAGTCGACACAAAGGCAACAGAAAC
TCCAGTCGACACAAAGGCCATGAATGA
TCCAGTCGACACAAAGGCCGTACTACG
TCCAGTCGACACAAAGGCTTCAGCTCA
TCCAGTCGACACAAAGGCAAGGCCGCA
TCCAGTCGACACAAAGGCGGTTGGACA
TCCAGTCGACACAAAGGCCGTCTAGGT
TCCAGTCGACACAAAGGCAATTCGGCG
TCCAGTCGACACAAAGGCCAACCTCCA
TCCAGTCGACACAAAGGCCAATAGGGT
TCCAGTCGACACAAAGGCACAGGCTCC
TCCAGTCGACACAAAGGCACAACTAGT
TCCAGTCGACACAAAGGCAGTTGTTCT
TCCAGTCGACACAAAGGCAATTACCGG
TCCAGTCGACACAAAGGCACAAACTTT
TCCAGTCGACACAAAGGCTCTCGGTTA
TCCAGTCGACACAAAGGCACTAGACCG
TCCAGTCGACACAAAGGCACTCATACG
TCCAGTCGACACAAAGGCATCGAGTCT
TCCAGTCGACACAAAGGCCATAGGTCA
TCCAGTCGACACAAAGGCTTAGGCATA
TCCAGTCGAGTGTGTCGAAAGCCTTCT
TCCAGTCGAGTGTGTCGAATCATTCTG
TCCAGTCGAGTGTGTCGACACAAGTAT
TCCAGTCGAGTGTGTCGAACACCTTAG
TCCAGTCGAGTGTGTCGAGAACGACAA
TCCAGTCGAGTGTGTCGAAGTCTGTAC
TCCAGTCGAGTGTGTCGAAAATTACAG
TCCAGTCGAGTGTGTCGAGGCTACAGA
TCCAGTCGAGTGTGTCGAAATGTATCG
TCCAGTCGAGTGTGTCGACAAGTAGAA
TCCAGTCGAGTGTGTCGAGATCTCTTA
TCCAGTCGAGTGTGTCGAAACAACGCG
TCCAGTCGAGTGTGTCGAGGTGAGTTA
TCCAGTCGAGTGTGTCGACAGGGAGGG
TCCAGTCGAGTGTGTCGATCCGTCTTA
TCCAGTCGAGTGTGTCGATGCATAGTA
TCCAGTCGAGTGTGTCGAACTTACGAT
TCCAGTCGAGTGTGTCGATGTATGCGA
TCCAGTCGAGTGTGTCGAGCTCCTTGA
TCCAGTCGAGTGTGTCGAGGCACAACA
TCCAGTCGAGTGTGTCGACTCAAGACA
TCCAGTCGAGTGTGTCGAACGCTGTTG
TCCAGTCGAGTGTGTCGAATATTGTAA
TCCAGTCGAGTGTGTCGAAAGTTTACG
TCCAGTCGAGTGTGTCGACAGCCTGGC
TCCAGTCGAGTGTGTCGACTATTAGCC
TCCAGTCGAGTGTGTCGACAAACGTGG
TCCAGTCGAGTGTGTCGAAAAGTCATT
TCCAGTCGAGTGTGTCGAGTCTTGGCA
TCCAGTCGAGTGTGTCGAGATCAGCGA
TCCAGTCGAGTGTGTCGAACATTCGGC
TCCAGTCGAGTGTGTCGAAGTAATTAG
TCCAGTCGAGTGTGTCGATGAAGCCAA
TCCAGTCGAGTGTGTCGATCTACGACA
TCCAGTCGAGTGTGTCGACATAACGTT
TCCAGTCGAGTGTGTCGAATGGGACTC
TCCAGTCGAGTGTGTCGAGATAGAGGA
TCCAGTCGAGTGTGTCGACTACATGCG
TCCAGTCGAGTGTGTCGACAACGATCT
TCCAGTCGAGTGTGTCGAGTTAGCCTA
TCCAGTCGAGTGTGTCGAAGTTGCATC
TCCAGTCGAGTGTGTCGAAAGGGAACT
TCCAGTCGAGTGTGTCGAACTACATAT
TCCAGTCGAGTGTGTCGACTAAGCTTC
TCCAGTCGAGTGTGTCGAACGAACCAG
TCCAGTCGAGTGTGTCGATACTTCGGA
TCCAGTCGAGTGTGTCGAAACATCCAT
TCCAGTCGAGTGTGTCGAAGCCTGGTT
TCCAGTCGAGTGTGTCGACAAGTTTCC
TCCAGTCGAGTGTGTCGACAGGCATTT
TCCAGTCGAGTGTGTCGAACGTGGGAG
TCCAGTCGAGTGTGTCGATCTCACGGA
TCCAGTCGAGTGTGTCGAGCAACATTA
TCCAGTCGAGTGTGTCGAATGGTCCGT
TCCAGTCGAGTGTGTCGACTATCATGA
TCCAGTCGAGTGTGTCGACAATACAAG
TCCAGTCGAGTGTGTCGAAAAGAGGCC
TCCAGTCGAGTGTGTCGAGTAGAAGCA
TCCAGTCGAGTGTGTCGAGCTATGGAA
TCCAGTCGAGTGTGTCGAACTCCAGGG
TCCAGTCGAGTGTGTCGAACAAGTGCA
TCCAGTCGAGTGTGTCGAGATGGTCCA
TCCAGTCGAGTGTGTCGATCCTCAATA
TCCAGTCGAGTGTGTCGAAATAAACAA
TCCAGTCGAGTGTGTCGACTGTACGGA
TCCAGTCGAGTGTGTCGACTAGATAGA
TCCAGTCGAGTGTGTCGAAGCTATGTG
TCCAGTCGAGTGTGTCGAAAATGGAGG
TCCAGTCGAGTGTGTCGAAGCCGCAAG
TCCAGTCGAGTGTGTCGAACAGTAAAC
TCCAGTCGAGTGTGTCGAAACGTGTGA
TCCAGTCGAGTGTGTCGAACTGAATTC
TCCAGTCGAGTGTGTCGAAAGGGTCAG
TCCAGTCGAGTGTGTCGATGTCTATCA
TCCAGTCGAGTGTGTCGATCAGATTCA
TCCAGTCGAGTGTGTCGACACGATCCG
TCCAGTCGAGTGTGTCGAAACAGAAAC
TCCAGTCGAGTGTGTCGACATGAATGA
TCCAGTCGAGTGTGTCGACGTACTACG
TCCAGTCGAGTGTGTCGATTCAGCTCA
TCCAGTCGAGTGTGTCGAAAGGCCGCA
TCCAGTCGAGTGTGTCGAGGTTGGACA
TCCAGTCGAGTGTGTCGACGTCTAGGT
TCCAGTCGAGTGTGTCGAAATTCGGCG
TCCAGTCGAGTGTGTCGACAACCTCCA
TCCAGTCGAGTGTGTCGACAATAGGGT
TCCAGTCGAGTGTGTCGAACAGGCTCC
TCCAGTCGAGTGTGTCGAACAACTAGT
TCCAGTCGAGTGTGTCGAAGTTGTTCT
TCCAGTCGAGTGTGTCGAAATTACCGG
TCCAGTCGAGTGTGTCGAACAAACTTT
TCCAGTCGAGTGTGTCGATCTCGGTTA
TCCAGTCGAGTGTGTCGAACTAGACCG
TCCAGTCGAGTGTGTCGAACTCATACG
TCCAGTCGAGTGTGTCGAATCGAGTCT
TCCAGTCGAGTGTGTCGACATAGGTCA
TCCAGTCGAGTGTGTCGATTAGGCATA
TCCAGTCGACTAGGTCCTAAGCCTTCT
TCCAGTCGACTAGGTCCTATCATTCTG
TCCAGTCGACTAGGTCCTCACAAGTAT
TCCAGTCGACTAGGTCCTACACCTTAG
TCCAGTCGACTAGGTCCTGAACGACAA
TCCAGTCGACTAGGTCCTAGTCTGTAC
TCCAGTCGACTAGGTCCTAAATTACAG
TCCAGTCGACTAGGTCCTGGCTACAGA
TCCAGTCGACTAGGTCCTAATGTATCG
TCCAGTCGACTAGGTCCTCAAGTAGAA
TCCAGTCGACTAGGTCCTGATCTCTTA
TCCAGTCGACTAGGTCCTAACAACGCG
TCCAGTCGACTAGGTCCTGGTGAGTTA
TCCAGTCGACTAGGTCCTCAGGGAGGG
TCCAGTCGACTAGGTCCTTCCGTCTTA
TCCAGTCGACTAGGTCCTTGCATAGTA
TCCAGTCGACTAGGTCCTACTTACGAT
TCCAGTCGACTAGGTCCTTGTATGCGA
TCCAGTCGACTAGGTCCTGCTCCTTGA
TCCAGTCGACTAGGTCCTGGCACAACA
TCCAGTCGACTAGGTCCTCTCAAGACA
TCCAGTCGACTAGGTCCTACGCTGTTG
TCCAGTCGACTAGGTCCTATATTGTAA
TCCAGTCGACTAGGTCCTAAGTTTACG
TCCAGTCGACTAGGTCCTCAGCCTGGC
TCCAGTCGACTAGGTCCTCTATTAGCC
TCCAGTCGACTAGGTCCTCAAACGTGG
TCCAGTCGACTAGGTCCTAAAGTCATT
TCCAGTCGACTAGGTCCTGTCTTGGCA
TCCAGTCGACTAGGTCCTGATCAGCGA
TCCAGTCGACTAGGTCCTACATTCGGC
TCCAGTCGACTAGGTCCTAGTAATTAG
TCCAGTCGACTAGGTCCTTGAAGCCAA
TCCAGTCGACTAGGTCCTTCTACGACA
TCCAGTCGACTAGGTCCTCATAACGTT
TCCAGTCGACTAGGTCCTATGGGACTC
TCCAGTCGACTAGGTCCTGATAGAGGA
TCCAGTCGACTAGGTCCTCTACATGCG
TCCAGTCGACTAGGTCCTCAACGATCT
TCCAGTCGACTAGGTCCTGTTAGCCTA
TCCAGTCGACTAGGTCCTAGTTGCATC
TCCAGTCGACTAGGTCCTAAGGGAACT
TCCAGTCGACTAGGTCCTACTACATAT
TCCAGTCGACTAGGTCCTCTAAGCTTC
TCCAGTCGACTAGGTCCTACGAACCAG
TCCAGTCGACTAGGTCCTTACTTCGGA
TCCAGTCGACTAGGTCCTAACATCCAT
TCCAGTCGACTAGGTCCTAGCCTGGTT
TCCAGTCGACTAGGTCCTCAAGTTTCC
TCCAGTCGACTAGGTCCTCAGGCATTT
TCCAGTCGACTAGGTCCTACGTGGGAG
TCCAGTCGACTAGGTCCTTCTCACGGA
TCCAGTCGACTAGGTCCTGCAACATTA
TCCAGTCGACTAGGTCCTATGGTCCGT
TCCAGTCGACTAGGTCCTCTATCATGA
TCCAGTCGACTAGGTCCTCAATACAAG
TCCAGTCGACTAGGTCCTAAAGAGGCC
TCCAGTCGACTAGGTCCTGTAGAAGCA
TCCAGTCGACTAGGTCCTGCTATGGAA
TCCAGTCGACTAGGTCCTACTCCAGGG
TCCAGTCGACTAGGTCCTACAAGTGCA
TCCAGTCGACTAGGTCCTGATGGTCCA
TCCAGTCGACTAGGTCCTTCCTCAATA
TCCAGTCGACTAGGTCCTAATAAACAA
TCCAGTCGACTAGGTCCTCTGTACGGA
TCCAGTCGACTAGGTCCTCTAGATAGA
TCCAGTCGACTAGGTCCTAGCTATGTG
TCCAGTCGACTAGGTCCTAAATGGAGG
TCCAGTCGACTAGGTCCTAGCCGCAAG
TCCAGTCGACTAGGTCCTACAGTAAAC
TCCAGTCGACTAGGTCCTAACGTGTGA
TCCAGTCGACTAGGTCCTACTGAATTC
TCCAGTCGACTAGGTCCTAAGGGTCAG
TCCAGTCGACTAGGTCCTTGTCTATCA
TCCAGTCGACTAGGTCCTTCAGATTCA
TCCAGTCGACTAGGTCCTCACGATCCG
TCCAGTCGACTAGGTCCTAACAGAAAC
TCCAGTCGACTAGGTCCTCATGAATGA
TCCAGTCGACTAGGTCCTCGTACTACG
TCCAGTCGACTAGGTCCTTTCAGCTCA
TCCAGTCGACTAGGTCCTAAGGCCGCA
TCCAGTCGACTAGGTCCTGGTTGGACA
TCCAGTCGACTAGGTCCTCGTCTAGGT
TCCAGTCGACTAGGTCCTAATTCGGCG
TCCAGTCGACTAGGTCCTCAACCTCCA
TCCAGTCGACTAGGTCCTCAATAGGGT
TCCAGTCGACTAGGTCCTACAGGCTCC
TCCAGTCGACTAGGTCCTACAACTAGT
TCCAGTCGACTAGGTCCTAGTTGTTCT
TCCAGTCGACTAGGTCCTAATTACCGG
TCCAGTCGACTAGGTCCTACAAACTTT
TCCAGTCGACTAGGTCCTTCTCGGTTA
TCCAGTCGACTAGGTCCTACTAGACCG
TCCAGTCGACTAGGTCCTACTCATACG
TCCAGTCGACTAGGTCCTATCGAGTCT
TCCAGTCGACTAGGTCCTCATAGGTCA
TCCAGTCGACTAGGTCCTTTAGGCATA
TCCAGTCGAACAGTGGTAAAGCCTTCT
TCCAGTCGAACAGTGGTAATCATTCTG
TCCAGTCGAACAGTGGTACACAAGTAT
TCCAGTCGAACAGTGGTAACACCTTAG
TCCAGTCGAACAGTGGTAGAACGACAA
TCCAGTCGAACAGTGGTAAGTCTGTAC
TCCAGTCGAACAGTGGTAAAATTACAG
TCCAGTCGAACAGTGGTAGGCTACAGA
TCCAGTCGAACAGTGGTAAATGTATCG
TCCAGTCGAACAGTGGTACAAGTAGAA
TCCAGTCGAACAGTGGTAGATCTCTTA
TCCAGTCGAACAGTGGTAAACAACGCG
TCCAGTCGAACAGTGGTAGGTGAGTTA
TCCAGTCGAACAGTGGTACAGGGAGGG
TCCAGTCGAACAGTGGTATCCGTCTTA
TCCAGTCGAACAGTGGTATGCATAGTA
TCCAGTCGAACAGTGGTAACTTACGAT
TCCAGTCGAACAGTGGTATGTATGCGA
TCCAGTCGAACAGTGGTAGCTCCTTGA
TCCAGTCGAACAGTGGTAGGCACAACA
TCCAGTCGAACAGTGGTACTCAAGACA
TCCAGTCGAACAGTGGTAACGCTGTTG
TCCAGTCGAACAGTGGTAATATTGTAA
TCCAGTCGAACAGTGGTAAAGTTTACG
TCCAGTCGAACAGTGGTACAGCCTGGC
TCCAGTCGAACAGTGGTACTATTAGCC
TCCAGTCGAACAGTGGTACAAACGTGG
TCCAGTCGAACAGTGGTAAAAGTCATT
TCCAGTCGAACAGTGGTAGTCTTGGCA
TCCAGTCGAACAGTGGTAGATCAGCGA
TCCAGTCGAACAGTGGTAACATTCGGC
TCCAGTCGAACAGTGGTAAGTAATTAG
TCCAGTCGAACAGTGGTATGAAGCCAA
TCCAGTCGAACAGTGGTATCTACGACA
TCCAGTCGAACAGTGGTACATAACGTT
TCCAGTCGAACAGTGGTAATGGGACTC
TCCAGTCGAACAGTGGTAGATAGAGGA
TCCAGTCGAACAGTGGTACTACATGCG
TCCAGTCGAACAGTGGTACAACGATCT
TCCAGTCGAACAGTGGTAGTTAGCCTA
TCCAGTCGAACAGTGGTAAGTTGCATC
TCCAGTCGAACAGTGGTAAAGGGAACT
TCCAGTCGAACAGTGGTAACTACATAT
TCCAGTCGAACAGTGGTACTAAGCTTC
TCCAGTCGAACAGTGGTAACGAACCAG
TCCAGTCGAACAGTGGTATACTTCGGA
TCCAGTCGAACAGTGGTAAACATCCAT
TCCAGTCGAACAGTGGTAAGCCTGGTT
TCCAGTCGAACAGTGGTACAAGTTTCC
TCCAGTCGAACAGTGGTACAGGCATTT
TCCAGTCGAACAGTGGTAACGTGGGAG
TCCAGTCGAACAGTGGTATCTCACGGA
TCCAGTCGAACAGTGGTAGCAACATTA
TCCAGTCGAACAGTGGTAATGGTCCGT
TCCAGTCGAACAGTGGTACTATCATGA
TCCAGTCGAACAGTGGTACAATACAAG
TCCAGTCGAACAGTGGTAAAAGAGGCC
TCCAGTCGAACAGTGGTAGTAGAAGCA
TCCAGTCGAACAGTGGTAGCTATGGAA
TCCAGTCGAACAGTGGTAACTCCAGGG
TCCAGTCGAACAGTGGTAACAAGTGCA
TCCAGTCGAACAGTGGTAGATGGTCCA
TCCAGTCGAACAGTGGTATCCTCAATA
TCCAGTCGAACAGTGGTAAATAAACAA
TCCAGTCGAACAGTGGTACTGTACGGA
TCCAGTCGAACAGTGGTACTAGATAGA
TCCAGTCGAACAGTGGTAAGCTATGTG
TCCAGTCGAACAGTGGTAAAATGGAGG
TCCAGTCGAACAGTGGTAAGCCGCAAG
TCCAGTCGAACAGTGGTAACAGTAAAC
TCCAGTCGAACAGTGGTAAACGTGTGA
TCCAGTCGAACAGTGGTAACTGAATTC
TCCAGTCGAACAGTGGTAAAGGGTCAG
TCCAGTCGAACAGTGGTATGTCTATCA
TCCAGTCGAACAGTGGTATCAGATTCA
TCCAGTCGAACAGTGGTACACGATCCG
TCCAGTCGAACAGTGGTAAACAGAAAC
TCCAGTCGAACAGTGGTACATGAATGA
TCCAGTCGAACAGTGGTACGTACTACG
TCCAGTCGAACAGTGGTATTCAGCTCA
TCCAGTCGAACAGTGGTAAAGGCCGCA
TCCAGTCGAACAGTGGTAGGTTGGACA
TCCAGTCGAACAGTGGTACGTCTAGGT
TCCAGTCGAACAGTGGTAAATTCGGCG
TCCAGTCGAACAGTGGTACAACCTCCA
TCCAGTCGAACAGTGGTACAATAGGGT
TCCAGTCGAACAGTGGTAACAGGCTCC
TCCAGTCGAACAGTGGTAACAACTAGT
TCCAGTCGAACAGTGGTAAGTTGTTCT
TCCAGTCGAACAGTGGTAAATTACCGG
TCCAGTCGAACAGTGGTAACAAACTTT
TCCAGTCGAACAGTGGTATCTCGGTTA
TCCAGTCGAACAGTGGTAACTAGACCG
TCCAGTCGAACAGTGGTAACTCATACG
TCCAGTCGAACAGTGGTAATCGAGTCT
TCCAGTCGAACAGTGGTACATAGGTCA
TCCAGTCGAACAGTGGTATTAGGCATA
TCCAGTCGATCGTTAGCAAAGCCTTCT
TCCAGTCGATCGTTAGCAATCATTCTG
TCCAGTCGATCGTTAGCACACAAGTAT
TCCAGTCGATCGTTAGCAACACCTTAG
TCCAGTCGATCGTTAGCAGAACGACAA
TCCAGTCGATCGTTAGCAAGTCTGTAC
TCCAGTCGATCGTTAGCAAAATTACAG
TCCAGTCGATCGTTAGCAGGCTACAGA
TCCAGTCGATCGTTAGCAAATGTATCG
TCCAGTCGATCGTTAGCACAAGTAGAA
TCCAGTCGATCGTTAGCAGATCTCTTA
TCCAGTCGATCGTTAGCAAACAACGCG
TCCAGTCGATCGTTAGCAGGTGAGTTA
TCCAGTCGATCGTTAGCACAGGGAGGG
TCCAGTCGATCGTTAGCATCCGTCTTA
TCCAGTCGATCGTTAGCATGCATAGTA
TCCAGTCGATCGTTAGCAACTTACGAT
TCCAGTCGATCGTTAGCATGTATGCGA
TCCAGTCGATCGTTAGCAGCTCCTTGA
TCCAGTCGATCGTTAGCAGGCACAACA
TCCAGTCGATCGTTAGCACTCAAGACA
TCCAGTCGATCGTTAGCAACGCTGTTG
TCCAGTCGATCGTTAGCAATATTGTAA
TCCAGTCGATCGTTAGCAAAGTTTACG
TCCAGTCGATCGTTAGCACAGCCTGGC
TCCAGTCGATCGTTAGCACTATTAGCC
TCCAGTCGATCGTTAGCACAAACGTGG
TCCAGTCGATCGTTAGCAAAAGTCATT
TCCAGTCGATCGTTAGCAGTCTTGGCA
TCCAGTCGATCGTTAGCAGATCAGCGA
TCCAGTCGATCGTTAGCAACATTCGGC
TCCAGTCGATCGTTAGCAAGTAATTAG
TCCAGTCGATCGTTAGCATGAAGCCAA
TCCAGTCGATCGTTAGCATCTACGACA
TCCAGTCGATCGTTAGCACATAACGTT
TCCAGTCGATCGTTAGCAATGGGACTC
TCCAGTCGATCGTTAGCAGATAGAGGA
TCCAGTCGATCGTTAGCACTACATGCG
TCCAGTCGATCGTTAGCACAACGATCT
TCCAGTCGATCGTTAGCAGTTAGCCTA
TCCAGTCGATCGTTAGCAAGTTGCATC
TCCAGTCGATCGTTAGCAAAGGGAACT
TCCAGTCGATCGTTAGCAACTACATAT
TCCAGTCGATCGTTAGCACTAAGCTTC
TCCAGTCGATCGTTAGCAACGAACCAG
TCCAGTCGATCGTTAGCATACTTCGGA
TCCAGTCGATCGTTAGCAAACATCCAT
TCCAGTCGATCGTTAGCAAGCCTGGTT
TCCAGTCGATCGTTAGCACAAGTTTCC
TCCAGTCGATCGTTAGCACAGGCATTT
TCCAGTCGATCGTTAGCAACGTGGGAG
TCCAGTCGATCGTTAGCATCTCACGGA
TCCAGTCGATCGTTAGCAGCAACATTA
TCCAGTCGATCGTTAGCAATGGTCCGT
TCCAGTCGATCGTTAGCACTATCATGA
TCCAGTCGATCGTTAGCACAATACAAG
TCCAGTCGATCGTTAGCAAAAGAGGCC
TCCAGTCGATCGTTAGCAGTAGAAGCA
TCCAGTCGATCGTTAGCAGCTATGGAA
TCCAGTCGATCGTTAGCAACTCCAGGG
TCCAGTCGATCGTTAGCAACAAGTGCA
TCCAGTCGATCGTTAGCAGATGGTCCA
TCCAGTCGATCGTTAGCATCCTCAATA
TCCAGTCGATCGTTAGCAAATAAACAA
TCCAGTCGATCGTTAGCACTGTACGGA
TCCAGTCGATCGTTAGCACTAGATAGA
TCCAGTCGATCGTTAGCAAGCTATGTG
TCCAGTCGATCGTTAGCAAAATGGAGG
TCCAGTCGATCGTTAGCAAGCCGCAAG
TCCAGTCGATCGTTAGCAACAGTAAAC
TCCAGTCGATCGTTAGCAAACGTGTGA
TCCAGTCGATCGTTAGCAACTGAATTC
TCCAGTCGATCGTTAGCAAAGGGTCAG
TCCAGTCGATCGTTAGCATGTCTATCA
TCCAGTCGATCGTTAGCATCAGATTCA
TCCAGTCGATCGTTAGCACACGATCCG
TCCAGTCGATCGTTAGCAAACAGAAAC
TCCAGTCGATCGTTAGCACATGAATGA
TCCAGTCGATCGTTAGCACGTACTACG
TCCAGTCGATCGTTAGCATTCAGCTCA
TCCAGTCGATCGTTAGCAAAGGCCGCA
TCCAGTCGATCGTTAGCAGGTTGGACA
TCCAGTCGATCGTTAGCACGTCTAGGT
TCCAGTCGATCGTTAGCAAATTCGGCG
TCCAGTCGATCGTTAGCACAACCTCCA
TCCAGTCGATCGTTAGCACAATAGGGT
TCCAGTCGATCGTTAGCAACAGGCTCC
TCCAGTCGATCGTTAGCAACAACTAGT
TCCAGTCGATCGTTAGCAAGTTGTTCT
TCCAGTCGATCGTTAGCAAATTACCGG
TCCAGTCGATCGTTAGCAACAAACTTT
TCCAGTCGATCGTTAGCATCTCGGTTA
TCCAGTCGATCGTTAGCAACTAGACCG
TCCAGTCGATCGTTAGCAACTCATACG
TCCAGTCGATCGTTAGCAATCGAGTCT
TCCAGTCGATCGTTAGCACATAGGTCA
TCCAGTCGATCGTTAGCATTAGGCATA
TCCAGTCGAAGCGACACCAAGCCTTCT
TCCAGTCGAAGCGACACCATCATTCTG
TCCAGTCGAAGCGACACCCACAAGTAT
TCCAGTCGAAGCGACACCACACCTTAG
TCCAGTCGAAGCGACACCGAACGACAA
TCCAGTCGAAGCGACACCAGTCTGTAC
TCCAGTCGAAGCGACACCAAATTACAG
TCCAGTCGAAGCGACACCGGCTACAGA
TCCAGTCGAAGCGACACCAATGTATCG
TCCAGTCGAAGCGACACCCAAGTAGAA
TCCAGTCGAAGCGACACCGATCTCTTA
TCCAGTCGAAGCGACACCAACAACGCG
TCCAGTCGAAGCGACACCGGTGAGTTA
TCCAGTCGAAGCGACACCCAGGGAGGG
TCCAGTCGAAGCGACACCTCCGTCTTA
TCCAGTCGAAGCGACACCTGCATAGTA
TCCAGTCGAAGCGACACCACTTACGAT
TCCAGTCGAAGCGACACCTGTATGCGA
TCCAGTCGAAGCGACACCGCTCCTTGA
TCCAGTCGAAGCGACACCGGCACAACA
TCCAGTCGAAGCGACACCCTCAAGACA
TCCAGTCGAAGCGACACCACGCTGTTG
TCCAGTCGAAGCGACACCATATTGTAA
TCCAGTCGAAGCGACACCAAGTTTACG
TCCAGTCGAAGCGACACCCAGCCTGGC
TCCAGTCGAAGCGACACCCTATTAGCC
TCCAGTCGAAGCGACACCCAAACGTGG
TCCAGTCGAAGCGACACCAAAGTCATT
TCCAGTCGAAGCGACACCGTCTTGGCA
TCCAGTCGAAGCGACACCGATCAGCGA
TCCAGTCGAAGCGACACCACATTCGGC
TCCAGTCGAAGCGACACCAGTAATTAG
TCCAGTCGAAGCGACACCTGAAGCCAA
TCCAGTCGAAGCGACACCTCTACGACA
TCCAGTCGAAGCGACACCCATAACGTT
TCCAGTCGAAGCGACACCATGGGACTC
TCCAGTCGAAGCGACACCGATAGAGGA
TCCAGTCGAAGCGACACCCTACATGCG
TCCAGTCGAAGCGACACCCAACGATCT
TCCAGTCGAAGCGACACCGTTAGCCTA
TCCAGTCGAAGCGACACCAGTTGCATC
TCCAGTCGAAGCGACACCAAGGGAACT
TCCAGTCGAAGCGACACCACTACATAT
TCCAGTCGAAGCGACACCCTAAGCTTC
TCCAGTCGAAGCGACACCACGAACCAG
TCCAGTCGAAGCGACACCTACTTCGGA
TCCAGTCGAAGCGACACCAACATCCAT
TCCAGTCGAAGCGACACCAGCCTGGTT
TCCAGTCGAAGCGACACCCAAGTTTCC
TCCAGTCGAAGCGACACCCAGGCATTT
TCCAGTCGAAGCGACACCACGTGGGAG
TCCAGTCGAAGCGACACCTCTCACGGA
TCCAGTCGAAGCGACACCGCAACATTA
TCCAGTCGAAGCGACACCATGGTCCGT
TCCAGTCGAAGCGACACCCTATCATGA
TCCAGTCGAAGCGACACCCAATACAAG
TCCAGTCGAAGCGACACCAAAGAGGCC
TCCAGTCGAAGCGACACCGTAGAAGCA
TCCAGTCGAAGCGACACCGCTATGGAA
TCCAGTCGAAGCGACACCACTCCAGGG
TCCAGTCGAAGCGACACCACAAGTGCA
TCCAGTCGAAGCGACACCGATGGTCCA
TCCAGTCGAAGCGACACCTCCTCAATA
TCCAGTCGAAGCGACACCAATAAACAA
TCCAGTCGAAGCGACACCCTGTACGGA
TCCAGTCGAAGCGACACCCTAGATAGA
TCCAGTCGAAGCGACACCAGCTATGTG
TCCAGTCGAAGCGACACCAAATGGAGG
TCCAGTCGAAGCGACACCAGCCGCAAG
TCCAGTCGAAGCGACACCACAGTAAAC
TCCAGTCGAAGCGACACCAACGTGTGA
TCCAGTCGAAGCGACACCACTGAATTC
TCCAGTCGAAGCGACACCAAGGGTCAG
TCCAGTCGAAGCGACACCTGTCTATCA
TCCAGTCGAAGCGACACCTCAGATTCA
TCCAGTCGAAGCGACACCCACGATCCG
TCCAGTCGAAGCGACACCAACAGAAAC
TCCAGTCGAAGCGACACCCATGAATGA
TCCAGTCGAAGCGACACCCGTACTACG
TCCAGTCGAAGCGACACCTTCAGCTCA
TCCAGTCGAAGCGACACCAAGGCCGCA
TCCAGTCGAAGCGACACCGGTTGGACA
TCCAGTCGAAGCGACACCCGTCTAGGT
TCCAGTCGAAGCGACACCAATTCGGCG
TCCAGTCGAAGCGACACCCAACCTCCA
TCCAGTCGAAGCGACACCCAATAGGGT
TCCAGTCGAAGCGACACCACAGGCTCC
TCCAGTCGAAGCGACACCACAACTAGT
TCCAGTCGAAGCGACACCAGTTGTTCT
TCCAGTCGAAGCGACACCAATTACCGG
TCCAGTCGAAGCGACACCACAAACTTT
TCCAGTCGAAGCGACACCTCTCGGTTA
TCCAGTCGAAGCGACACCACTAGACCG
TCCAGTCGAAGCGACACCACTCATACG
TCCAGTCGAAGCGACACCATCGAGTCT
TCCAGTCGAAGCGACACCCATAGGTCA
TCCAGTCGAAGCGACACCTTAGGCATA
TCCAGTCGAAAGCTACTTAAGCCTTCT
TCCAGTCGAAAGCTACTTATCATTCTG
TCCAGTCGAAAGCTACTTCACAAGTAT
TCCAGTCGAAAGCTACTTACACCTTAG
TCCAGTCGAAAGCTACTTGAACGACAA
TCCAGTCGAAAGCTACTTAGTCTGTAC
TCCAGTCGAAAGCTACTTAAATTACAG
TCCAGTCGAAAGCTACTTGGCTACAGA
TCCAGTCGAAAGCTACTTAATGTATCG
TCCAGTCGAAAGCTACTTCAAGTAGAA
TCCAGTCGAAAGCTACTTGATCTCTTA
TCCAGTCGAAAGCTACTTAACAACGCG
TCCAGTCGAAAGCTACTTGGTGAGTTA
TCCAGTCGAAAGCTACTTCAGGGAGGG
TCCAGTCGAAAGCTACTTTCCGTCTTA
TCCAGTCGAAAGCTACTTTGCATAGTA
TCCAGTCGAAAGCTACTTACTTACGAT
TCCAGTCGAAAGCTACTTTGTATGCGA
TCCAGTCGAAAGCTACTTGCTCCTTGA
TCCAGTCGAAAGCTACTTGGCACAACA
TCCAGTCGAAAGCTACTTCTCAAGACA
TCCAGTCGAAAGCTACTTACGCTGTTG
TCCAGTCGAAAGCTACTTATATTGTAA
TCCAGTCGAAAGCTACTTAAGTTTACG
TCCAGTCGAAAGCTACTTCAGCCTGGC
TCCAGTCGAAAGCTACTTCTATTAGCC
TCCAGTCGAAAGCTACTTCAAACGTGG
TCCAGTCGAAAGCTACTTAAAGTCATT
TCCAGTCGAAAGCTACTTGTCTTGGCA
TCCAGTCGAAAGCTACTTGATCAGCGA
TCCAGTCGAAAGCTACTTACATTCGGC
TCCAGTCGAAAGCTACTTAGTAATTAG
TCCAGTCGAAAGCTACTTTGAAGCCAA
TCCAGTCGAAAGCTACTTTCTACGACA
TCCAGTCGAAAGCTACTTCATAACGTT
TCCAGTCGAAAGCTACTTATGGGACTC
TCCAGTCGAAAGCTACTTGATAGAGGA
TCCAGTCGAAAGCTACTTCTACATGCG
TCCAGTCGAAAGCTACTTCAACGATCT
TCCAGTCGAAAGCTACTTGTTAGCCTA
TCCAGTCGAAAGCTACTTAGTTGCATC
TCCAGTCGAAAGCTACTTAAGGGAACT
TCCAGTCGAAAGCTACTTACTACATAT
TCCAGTCGAAAGCTACTTCTAAGCTTC
TCCAGTCGAAAGCTACTTACGAACCAG
TCCAGTCGAAAGCTACTTTACTTCGGA
TCCAGTCGAAAGCTACTTAACATCCAT
TCCAGTCGAAAGCTACTTAGCCTGGTT
TCCAGTCGAAAGCTACTTCAAGTTTCC
TCCAGTCGAAAGCTACTTCAGGCATTT
TCCAGTCGAAAGCTACTTACGTGGGAG
TCCAGTCGAAAGCTACTTTCTCACGGA
TCCAGTCGAAAGCTACTTGCAACATTA
TCCAGTCGAAAGCTACTTATGGTCCGT
TCCAGTCGAAAGCTACTTCTATCATGA
TCCAGTCGAAAGCTACTTCAATACAAG
TCCAGTCGAAAGCTACTTAAAGAGGCC
TCCAGTCGAAAGCTACTTGTAGAAGCA
TCCAGTCGAAAGCTACTTGCTATGGAA
TCCAGTCGAAAGCTACTTACTCCAGGG
TCCAGTCGAAAGCTACTTACAAGTGCA
TCCAGTCGAAAGCTACTTGATGGTCCA
TCCAGTCGAAAGCTACTTTCCTCAATA
TCCAGTCGAAAGCTACTTAATAAACAA
TCCAGTCGAAAGCTACTTCTGTACGGA
TCCAGTCGAAAGCTACTTCTAGATAGA
TCCAGTCGAAAGCTACTTAGCTATGTG
TCCAGTCGAAAGCTACTTAAATGGAGG
TCCAGTCGAAAGCTACTTAGCCGCAAG
TCCAGTCGAAAGCTACTTACAGTAAAC
TCCAGTCGAAAGCTACTTAACGTGTGA
TCCAGTCGAAAGCTACTTACTGAATTC
TCCAGTCGAAAGCTACTTAAGGGTCAG
TCCAGTCGAAAGCTACTTTGTCTATCA
TCCAGTCGAAAGCTACTTTCAGATTCA
TCCAGTCGAAAGCTACTTCACGATCCG
TCCAGTCGAAAGCTACTTAACAGAAAC
TCCAGTCGAAAGCTACTTCATGAATGA
TCCAGTCGAAAGCTACTTCGTACTACG
TCCAGTCGAAAGCTACTTTTCAGCTCA
TCCAGTCGAAAGCTACTTAAGGCCGCA
TCCAGTCGAAAGCTACTTGGTTGGACA
TCCAGTCGAAAGCTACTTCGTCTAGGT
TCCAGTCGAAAGCTACTTAATTCGGCG
TCCAGTCGAAAGCTACTTCAACCTCCA
TCCAGTCGAAAGCTACTTCAATAGGGT
TCCAGTCGAAAGCTACTTACAGGCTCC
TCCAGTCGAAAGCTACTTACAACTAGT
TCCAGTCGAAAGCTACTTAGTTGTTCT
TCCAGTCGAAAGCTACTTAATTACCGG
TCCAGTCGAAAGCTACTTACAAACTTT
TCCAGTCGAAAGCTACTTTCTCGGTTA
TCCAGTCGAAAGCTACTTACTAGACCG
TCCAGTCGAAAGCTACTTACTCATACG
TCCAGTCGAAAGCTACTTATCGAGTCT
TCCAGTCGAAAGCTACTTCATAGGTCA
TCCAGTCGAAAGCTACTTTTAGGCATA
TCCAGTCGATGTTCTCCAAAGCCTTCT
TCCAGTCGATGTTCTCCAATCATTCTG
TCCAGTCGATGTTCTCCACACAAGTAT
TCCAGTCGATGTTCTCCAACACCTTAG
TCCAGTCGATGTTCTCCAGAACGACAA
TCCAGTCGATGTTCTCCAAGTCTGTAC
TCCAGTCGATGTTCTCCAAAATTACAG
TCCAGTCGATGTTCTCCAGGCTACAGA
TCCAGTCGATGTTCTCCAAATGTATCG
TCCAGTCGATGTTCTCCACAAGTAGAA
TCCAGTCGATGTTCTCCAGATCTCTTA
TCCAGTCGATGTTCTCCAAACAACGCG
TCCAGTCGATGTTCTCCAGGTGAGTTA
TCCAGTCGATGTTCTCCACAGGGAGGG
TCCAGTCGATGTTCTCCATCCGTCTTA
TCCAGTCGATGTTCTCCATGCATAGTA
TCCAGTCGATGTTCTCCAACTTACGAT
TCCAGTCGATGTTCTCCATGTATGCGA
TCCAGTCGATGTTCTCCAGCTCCTTGA
TCCAGTCGATGTTCTCCAGGCACAACA
TCCAGTCGATGTTCTCCACTCAAGACA
TCCAGTCGATGTTCTCCAACGCTGTTG
TCCAGTCGATGTTCTCCAATATTGTAA
TCCAGTCGATGTTCTCCAAAGTTTACG
TCCAGTCGATGTTCTCCACAGCCTGGC
TCCAGTCGATGTTCTCCACTATTAGCC
TCCAGTCGATGTTCTCCACAAACGTGG
TCCAGTCGATGTTCTCCAAAAGTCATT
TCCAGTCGATGTTCTCCAGTCTTGGCA
TCCAGTCGATGTTCTCCAGATCAGCGA
TCCAGTCGATGTTCTCCAACATTCGGC
TCCAGTCGATGTTCTCCAAGTAATTAG
TCCAGTCGATGTTCTCCATGAAGCCAA
TCCAGTCGATGTTCTCCATCTACGACA
TCCAGTCGATGTTCTCCACATAACGTT
TCCAGTCGATGTTCTCCAATGGGACTC
TCCAGTCGATGTTCTCCAGATAGAGGA
TCCAGTCGATGTTCTCCACTACATGCG
TCCAGTCGATGTTCTCCACAACGATCT
TCCAGTCGATGTTCTCCAGTTAGCCTA
TCCAGTCGATGTTCTCCAAGTTGCATC
TCCAGTCGATGTTCTCCAAAGGGAACT
TCCAGTCGATGTTCTCCAACTACATAT
TCCAGTCGATGTTCTCCACTAAGCTTC
TCCAGTCGATGTTCTCCAACGAACCAG
TCCAGTCGATGTTCTCCATACTTCGGA
TCCAGTCGATGTTCTCCAAACATCCAT
TCCAGTCGATGTTCTCCAAGCCTGGTT
TCCAGTCGATGTTCTCCACAAGTTTCC
TCCAGTCGATGTTCTCCACAGGCATTT
TCCAGTCGATGTTCTCCAACGTGGGAG
TCCAGTCGATGTTCTCCATCTCACGGA
TCCAGTCGATGTTCTCCAGCAACATTA
TCCAGTCGATGTTCTCCAATGGTCCGT
TCCAGTCGATGTTCTCCACTATCATGA
TCCAGTCGATGTTCTCCACAATACAAG
TCCAGTCGATGTTCTCCAAAAGAGGCC
TCCAGTCGATGTTCTCCAGTAGAAGCA
TCCAGTCGATGTTCTCCAGCTATGGAA
TCCAGTCGATGTTCTCCAACTCCAGGG
TCCAGTCGATGTTCTCCAACAAGTGCA
TCCAGTCGATGTTCTCCAGATGGTCCA
TCCAGTCGATGTTCTCCATCCTCAATA
TCCAGTCGATGTTCTCCAAATAAACAA
TCCAGTCGATGTTCTCCACTGTACGGA
TCCAGTCGATGTTCTCCACTAGATAGA
TCCAGTCGATGTTCTCCAAGCTATGTG
TCCAGTCGATGTTCTCCAAAATGGAGG
TCCAGTCGATGTTCTCCAAGCCGCAAG
TCCAGTCGATGTTCTCCAACAGTAAAC
TCCAGTCGATGTTCTCCAAACGTGTGA
TCCAGTCGATGTTCTCCAACTGAATTC
TCCAGTCGATGTTCTCCAAAGGGTCAG
TCCAGTCGATGTTCTCCATGTCTATCA
TCCAGTCGATGTTCTCCATCAGATTCA
TCCAGTCGATGTTCTCCACACGATCCG
TCCAGTCGATGTTCTCCAAACAGAAAC
TCCAGTCGATGTTCTCCACATGAATGA
TCCAGTCGATGTTCTCCACGTACTACG
TCCAGTCGATGTTCTCCATTCAGCTCA
TCCAGTCGATGTTCTCCAAAGGCCGCA
TCCAGTCGATGTTCTCCAGGTTGGACA
TCCAGTCGATGTTCTCCACGTCTAGGT
TCCAGTCGATGTTCTCCAAATTCGGCG
TCCAGTCGATGTTCTCCACAACCTCCA
TCCAGTCGATGTTCTCCACAATAGGGT
TCCAGTCGATGTTCTCCAACAGGCTCC
TCCAGTCGATGTTCTCCAACAACTAGT
TCCAGTCGATGTTCTCCAAGTTGTTCT
TCCAGTCGATGTTCTCCAAATTACCGG
TCCAGTCGATGTTCTCCAACAAACTTT
TCCAGTCGATGTTCTCCATCTCGGTTA
TCCAGTCGATGTTCTCCAACTAGACCG
TCCAGTCGATGTTCTCCAACTCATACG
TCCAGTCGATGTTCTCCAATCGAGTCT
TCCAGTCGATGTTCTCCACATAGGTCA
TCCAGTCGATGTTCTCCATTAGGCATA
TCCAGTCGAACGCGAAGCAAGCCTTCT
TCCAGTCGAACGCGAAGCATCATTCTG
TCCAGTCGAACGCGAAGCCACAAGTAT
TCCAGTCGAACGCGAAGCACACCTTAG
TCCAGTCGAACGCGAAGCGAACGACAA
TCCAGTCGAACGCGAAGCAGTCTGTAC
TCCAGTCGAACGCGAAGCAAATTACAG
TCCAGTCGAACGCGAAGCGGCTACAGA
TCCAGTCGAACGCGAAGCAATGTATCG
TCCAGTCGAACGCGAAGCCAAGTAGAA
TCCAGTCGAACGCGAAGCGATCTCTTA
TCCAGTCGAACGCGAAGCAACAACGCG
TCCAGTCGAACGCGAAGCGGTGAGTTA
TCCAGTCGAACGCGAAGCCAGGGAGGG
TCCAGTCGAACGCGAAGCTCCGTCTTA
TCCAGTCGAACGCGAAGCTGCATAGTA
TCCAGTCGAACGCGAAGCACTTACGAT
TCCAGTCGAACGCGAAGCTGTATGCGA
TCCAGTCGAACGCGAAGCGCTCCTTGA
TCCAGTCGAACGCGAAGCGGCACAACA
TCCAGTCGAACGCGAAGCCTCAAGACA
TCCAGTCGAACGCGAAGCACGCTGTTG
TCCAGTCGAACGCGAAGCATATTGTAA
TCCAGTCGAACGCGAAGCAAGTTTACG
TCCAGTCGAACGCGAAGCCAGCCTGGC
TCCAGTCGAACGCGAAGCCTATTAGCC
TCCAGTCGAACGCGAAGCCAAACGTGG
TCCAGTCGAACGCGAAGCAAAGTCATT
TCCAGTCGAACGCGAAGCGTCTTGGCA
TCCAGTCGAACGCGAAGCGATCAGCGA
TCCAGTCGAACGCGAAGCACATTCGGC
TCCAGTCGAACGCGAAGCAGTAATTAG
TCCAGTCGAACGCGAAGCTGAAGCCAA
TCCAGTCGAACGCGAAGCTCTACGACA
TCCAGTCGAACGCGAAGCCATAACGTT
TCCAGTCGAACGCGAAGCATGGGACTC
TCCAGTCGAACGCGAAGCGATAGAGGA
TCCAGTCGAACGCGAAGCCTACATGCG
TCCAGTCGAACGCGAAGCCAACGATCT
TCCAGTCGAACGCGAAGCGTTAGCCTA
TCCAGTCGAACGCGAAGCAGTTGCATC
TCCAGTCGAACGCGAAGCAAGGGAACT
TCCAGTCGAACGCGAAGCACTACATAT
TCCAGTCGAACGCGAAGCCTAAGCTTC
TCCAGTCGAACGCGAAGCACGAACCAG
TCCAGTCGAACGCGAAGCTACTTCGGA
TCCAGTCGAACGCGAAGCAACATCCAT
TCCAGTCGAACGCGAAGCAGCCTGGTT
TCCAGTCGAACGCGAAGCCAAGTTTCC
TCCAGTCGAACGCGAAGCCAGGCATTT
TCCAGTCGAACGCGAAGCACGTGGGAG
TCCAGTCGAACGCGAAGCTCTCACGGA
TCCAGTCGAACGCGAAGCGCAACATTA
TCCAGTCGAACGCGAAGCATGGTCCGT
TCCAGTCGAACGCGAAGCCTATCATGA
TCCAGTCGAACGCGAAGCCAATACAAG
TCCAGTCGAACGCGAAGCAAAGAGGCC
TCCAGTCGAACGCGAAGCGTAGAAGCA
TCCAGTCGAACGCGAAGCGCTATGGAA
TCCAGTCGAACGCGAAGCACTCCAGGG
TCCAGTCGAACGCGAAGCACAAGTGCA
TCCAGTCGAACGCGAAGCGATGGTCCA
TCCAGTCGAACGCGAAGCTCCTCAATA
TCCAGTCGAACGCGAAGCAATAAACAA
TCCAGTCGAACGCGAAGCCTGTACGGA
TCCAGTCGAACGCGAAGCCTAGATAGA
TCCAGTCGAACGCGAAGCAGCTATGTG
TCCAGTCGAACGCGAAGCAAATGGAGG
TCCAGTCGAACGCGAAGCAGCCGCAAG
TCCAGTCGAACGCGAAGCACAGTAAAC
TCCAGTCGAACGCGAAGCAACGTGTGA
TCCAGTCGAACGCGAAGCACTGAATTC
TCCAGTCGAACGCGAAGCAAGGGTCAG
TCCAGTCGAACGCGAAGCTGTCTATCA
TCCAGTCGAACGCGAAGCTCAGATTCA
TCCAGTCGAACGCGAAGCCACGATCCG
TCCAGTCGAACGCGAAGCAACAGAAAC
TCCAGTCGAACGCGAAGCCATGAATGA
TCCAGTCGAACGCGAAGCCGTACTACG
TCCAGTCGAACGCGAAGCTTCAGCTCA
TCCAGTCGAACGCGAAGCAAGGCCGCA
TCCAGTCGAACGCGAAGCGGTTGGACA
TCCAGTCGAACGCGAAGCCGTCTAGGT
TCCAGTCGAACGCGAAGCAATTCGGCG
TCCAGTCGAACGCGAAGCCAACCTCCA
TCCAGTCGAACGCGAAGCCAATAGGGT
TCCAGTCGAACGCGAAGCACAGGCTCC
TCCAGTCGAACGCGAAGCACAACTAGT
TCCAGTCGAACGCGAAGCAGTTGTTCT
TCCAGTCGAACGCGAAGCAATTACCGG
TCCAGTCGAACGCGAAGCACAAACTTT
TCCAGTCGAACGCGAAGCTCTCGGTTA
TCCAGTCGAACGCGAAGCACTAGACCG
TCCAGTCGAACGCGAAGCACTCATACG
TCCAGTCGAACGCGAAGCATCGAGTCT
TCCAGTCGAACGCGAAGCCATAGGTCA
TCCAGTCGAACGCGAAGCTTAGGCATA
TCCAGTCGACAGAAATCGAAGCCTTCT
TCCAGTCGACAGAAATCGATCATTCTG
TCCAGTCGACAGAAATCGCACAAGTAT
TCCAGTCGACAGAAATCGACACCTTAG
TCCAGTCGACAGAAATCGGAACGACAA
TCCAGTCGACAGAAATCGAGTCTGTAC
TCCAGTCGACAGAAATCGAAATTACAG
TCCAGTCGACAGAAATCGGGCTACAGA
TCCAGTCGACAGAAATCGAATGTATCG
TCCAGTCGACAGAAATCGCAAGTAGAA
TCCAGTCGACAGAAATCGGATCTCTTA
TCCAGTCGACAGAAATCGAACAACGCG
TCCAGTCGACAGAAATCGGGTGAGTTA
TCCAGTCGACAGAAATCGCAGGGAGGG
TCCAGTCGACAGAAATCGTCCGTCTTA
TCCAGTCGACAGAAATCGTGCATAGTA
TCCAGTCGACAGAAATCGACTTACGAT
TCCAGTCGACAGAAATCGTGTATGCGA
TCCAGTCGACAGAAATCGGCTCCTTGA
TCCAGTCGACAGAAATCGGGCACAACA
TCCAGTCGACAGAAATCGCTCAAGACA
TCCAGTCGACAGAAATCGACGCTGTTG
TCCAGTCGACAGAAATCGATATTGTAA
TCCAGTCGACAGAAATCGAAGTTTACG
TCCAGTCGACAGAAATCGCAGCCTGGC
TCCAGTCGACAGAAATCGCTATTAGCC
TCCAGTCGACAGAAATCGCAAACGTGG
TCCAGTCGACAGAAATCGAAAGTCATT
TCCAGTCGACAGAAATCGGTCTTGGCA
TCCAGTCGACAGAAATCGGATCAGCGA
TCCAGTCGACAGAAATCGACATTCGGC
TCCAGTCGACAGAAATCGAGTAATTAG
TCCAGTCGACAGAAATCGTGAAGCCAA
TCCAGTCGACAGAAATCGTCTACGACA
TCCAGTCGACAGAAATCGCATAACGTT
TCCAGTCGACAGAAATCGATGGGACTC
TCCAGTCGACAGAAATCGGATAGAGGA
TCCAGTCGACAGAAATCGCTACATGCG
TCCAGTCGACAGAAATCGCAACGATCT
TCCAGTCGACAGAAATCGGTTAGCCTA
TCCAGTCGACAGAAATCGAGTTGCATC
TCCAGTCGACAGAAATCGAAGGGAACT
TCCAGTCGACAGAAATCGACTACATAT
TCCAGTCGACAGAAATCGCTAAGCTTC
TCCAGTCGACAGAAATCGACGAACCAG
TCCAGTCGACAGAAATCGTACTTCGGA
TCCAGTCGACAGAAATCGAACATCCAT
TCCAGTCGACAGAAATCGAGCCTGGTT
TCCAGTCGACAGAAATCGCAAGTTTCC
TCCAGTCGACAGAAATCGCAGGCATTT
TCCAGTCGACAGAAATCGACGTGGGAG
TCCAGTCGACAGAAATCGTCTCACGGA
TCCAGTCGACAGAAATCGGCAACATTA
TCCAGTCGACAGAAATCGATGGTCCGT
TCCAGTCGACAGAAATCGCTATCATGA
TCCAGTCGACAGAAATCGCAATACAAG
TCCAGTCGACAGAAATCGAAAGAGGCC
TCCAGTCGACAGAAATCGGTAGAAGCA
TCCAGTCGACAGAAATCGGCTATGGAA
TCCAGTCGACAGAAATCGACTCCAGGG
TCCAGTCGACAGAAATCGACAAGTGCA
TCCAGTCGACAGAAATCGGATGGTCCA
TCCAGTCGACAGAAATCGTCCTCAATA
TCCAGTCGACAGAAATCGAATAAACAA
TCCAGTCGACAGAAATCGCTGTACGGA
TCCAGTCGACAGAAATCGCTAGATAGA
TCCAGTCGACAGAAATCGAGCTATGTG
TCCAGTCGACAGAAATCGAAATGGAGG
TCCAGTCGACAGAAATCGAGCCGCAAG
TCCAGTCGACAGAAATCGACAGTAAAC
TCCAGTCGACAGAAATCGAACGTGTGA
TCCAGTCGACAGAAATCGACTGAATTC
TCCAGTCGACAGAAATCGAAGGGTCAG
TCCAGTCGACAGAAATCGTGTCTATCA
TCCAGTCGACAGAAATCGTCAGATTCA
TCCAGTCGACAGAAATCGCACGATCCG
TCCAGTCGACAGAAATCGAACAGAAAC
TCCAGTCGACAGAAATCGCATGAATGA
TCCAGTCGACAGAAATCGCGTACTACG
TCCAGTCGACAGAAATCGTTCAGCTCA
TCCAGTCGACAGAAATCGAAGGCCGCA
TCCAGTCGACAGAAATCGGGTTGGACA
TCCAGTCGACAGAAATCGCGTCTAGGT
TCCAGTCGACAGAAATCGAATTCGGCG
TCCAGTCGACAGAAATCGCAACCTCCA
TCCAGTCGACAGAAATCGCAATAGGGT
TCCAGTCGACAGAAATCGACAGGCTCC
TCCAGTCGACAGAAATCGACAACTAGT
TCCAGTCGACAGAAATCGAGTTGTTCT
TCCAGTCGACAGAAATCGAATTACCGG
TCCAGTCGACAGAAATCGACAAACTTT
TCCAGTCGACAGAAATCGTCTCGGTTA
TCCAGTCGACAGAAATCGACTAGACCG
TCCAGTCGACAGAAATCGACTCATACG
TCCAGTCGACAGAAATCGATCGAGTCT
TCCAGTCGACAGAAATCGCATAGGTCA
TCCAGTCGACAGAAATCGTTAGGCATA
TCCAGTCGAACCAAAATGAAGCCTTCT
TCCAGTCGAACCAAAATGATCATTCTG
TCCAGTCGAACCAAAATGCACAAGTAT
TCCAGTCGAACCAAAATGACACCTTAG
TCCAGTCGAACCAAAATGGAACGACAA
TCCAGTCGAACCAAAATGAGTCTGTAC
TCCAGTCGAACCAAAATGAAATTACAG
TCCAGTCGAACCAAAATGGGCTACAGA
TCCAGTCGAACCAAAATGAATGTATCG
TCCAGTCGAACCAAAATGCAAGTAGAA
TCCAGTCGAACCAAAATGGATCTCTTA
TCCAGTCGAACCAAAATGAACAACGCG
TCCAGTCGAACCAAAATGGGTGAGTTA
TCCAGTCGAACCAAAATGCAGGGAGGG
TCCAGTCGAACCAAAATGTCCGTCTTA
TCCAGTCGAACCAAAATGTGCATAGTA
TCCAGTCGAACCAAAATGACTTACGAT
TCCAGTCGAACCAAAATGTGTATGCGA
TCCAGTCGAACCAAAATGGCTCCTTGA
TCCAGTCGAACCAAAATGGGCACAACA
TCCAGTCGAACCAAAATGCTCAAGACA
TCCAGTCGAACCAAAATGACGCTGTTG
TCCAGTCGAACCAAAATGATATTGTAA
TCCAGTCGAACCAAAATGAAGTTTACG
TCCAGTCGAACCAAAATGCAGCCTGGC
TCCAGTCGAACCAAAATGCTATTAGCC
TCCAGTCGAACCAAAATGCAAACGTGG
TCCAGTCGAACCAAAATGAAAGTCATT
TCCAGTCGAACCAAAATGGTCTTGGCA
TCCAGTCGAACCAAAATGGATCAGCGA
TCCAGTCGAACCAAAATGACATTCGGC
TCCAGTCGAACCAAAATGAGTAATTAG
TCCAGTCGAACCAAAATGTGAAGCCAA
TCCAGTCGAACCAAAATGTCTACGACA
TCCAGTCGAACCAAAATGCATAACGTT
TCCAGTCGAACCAAAATGATGGGACTC
TCCAGTCGAACCAAAATGGATAGAGGA
TCCAGTCGAACCAAAATGCTACATGCG
TCCAGTCGAACCAAAATGCAACGATCT
TCCAGTCGAACCAAAATGGTTAGCCTA
TCCAGTCGAACCAAAATGAGTTGCATC
TCCAGTCGAACCAAAATGAAGGGAACT
TCCAGTCGAACCAAAATGACTACATAT
TCCAGTCGAACCAAAATGCTAAGCTTC
TCCAGTCGAACCAAAATGACGAACCAG
TCCAGTCGAACCAAAATGTACTTCGGA
TCCAGTCGAACCAAAATGAACATCCAT
TCCAGTCGAACCAAAATGAGCCTGGTT
TCCAGTCGAACCAAAATGCAAGTTTCC
TCCAGTCGAACCAAAATGCAGGCATTT
TCCAGTCGAACCAAAATGACGTGGGAG
TCCAGTCGAACCAAAATGTCTCACGGA
TCCAGTCGAACCAAAATGGCAACATTA
TCCAGTCGAACCAAAATGATGGTCCGT
TCCAGTCGAACCAAAATGCTATCATGA
TCCAGTCGAACCAAAATGCAATACAAG
TCCAGTCGAACCAAAATGAAAGAGGCC
TCCAGTCGAACCAAAATGGTAGAAGCA
TCCAGTCGAACCAAAATGGCTATGGAA
TCCAGTCGAACCAAAATGACTCCAGGG
TCCAGTCGAACCAAAATGACAAGTGCA
TCCAGTCGAACCAAAATGGATGGTCCA
TCCAGTCGAACCAAAATGTCCTCAATA
TCCAGTCGAACCAAAATGAATAAACAA
TCCAGTCGAACCAAAATGCTGTACGGA
TCCAGTCGAACCAAAATGCTAGATAGA
TCCAGTCGAACCAAAATGAGCTATGTG
TCCAGTCGAACCAAAATGAAATGGAGG
TCCAGTCGAACCAAAATGAGCCGCAAG
TCCAGTCGAACCAAAATGACAGTAAAC
TCCAGTCGAACCAAAATGAACGTGTGA
TCCAGTCGAACCAAAATGACTGAATTC
TCCAGTCGAACCAAAATGAAGGGTCAG
TCCAGTCGAACCAAAATGTGTCTATCA
TCCAGTCGAACCAAAATGTCAGATTCA
TCCAGTCGAACCAAAATGCACGATCCG
TCCAGTCGAACCAAAATGAACAGAAAC
TCCAGTCGAACCAAAATGCATGAATGA
TCCAGTCGAACCAAAATGCGTACTACG
TCCAGTCGAACCAAAATGTTCAGCTCA
TCCAGTCGAACCAAAATGAAGGCCGCA
TCCAGTCGAACCAAAATGGGTTGGACA
TCCAGTCGAACCAAAATGCGTCTAGGT
TCCAGTCGAACCAAAATGAATTCGGCG
TCCAGTCGAACCAAAATGCAACCTCCA
TCCAGTCGAACCAAAATGCAATAGGGT
TCCAGTCGAACCAAAATGACAGGCTCC
TCCAGTCGAACCAAAATGACAACTAGT
TCCAGTCGAACCAAAATGAGTTGTTCT
TCCAGTCGAACCAAAATGAATTACCGG
TCCAGTCGAACCAAAATGACAAACTTT
TCCAGTCGAACCAAAATGTCTCGGTTA
TCCAGTCGAACCAAAATGACTAGACCG
TCCAGTCGAACCAAAATGACTCATACG
TCCAGTCGAACCAAAATGATCGAGTCT
TCCAGTCGAACCAAAATGCATAGGTCA
TCCAGTCGAACCAAAATGTTAGGCATA
TCCAGTCGAAGTGTTGTCAAGCCTTCT
TCCAGTCGAAGTGTTGTCATCATTCTG
TCCAGTCGAAGTGTTGTCCACAAGTAT
TCCAGTCGAAGTGTTGTCACACCTTAG
TCCAGTCGAAGTGTTGTCGAACGACAA
TCCAGTCGAAGTGTTGTCAGTCTGTAC
TCCAGTCGAAGTGTTGTCAAATTACAG
TCCAGTCGAAGTGTTGTCGGCTACAGA
TCCAGTCGAAGTGTTGTCAATGTATCG
TCCAGTCGAAGTGTTGTCCAAGTAGAA
TCCAGTCGAAGTGTTGTCGATCTCTTA
TCCAGTCGAAGTGTTGTCAACAACGCG
TCCAGTCGAAGTGTTGTCGGTGAGTTA
TCCAGTCGAAGTGTTGTCCAGGGAGGG
TCCAGTCGAAGTGTTGTCTCCGTCTTA
TCCAGTCGAAGTGTTGTCTGCATAGTA
TCCAGTCGAAGTGTTGTCACTTACGAT
TCCAGTCGAAGTGTTGTCTGTATGCGA
TCCAGTCGAAGTGTTGTCGCTCCTTGA
TCCAGTCGAAGTGTTGTCGGCACAACA
TCCAGTCGAAGTGTTGTCCTCAAGACA
TCCAGTCGAAGTGTTGTCACGCTGTTG
TCCAGTCGAAGTGTTGTCATATTGTAA
TCCAGTCGAAGTGTTGTCAAGTTTACG
TCCAGTCGAAGTGTTGTCCAGCCTGGC
TCCAGTCGAAGTGTTGTCCTATTAGCC
TCCAGTCGAAGTGTTGTCCAAACGTGG
TCCAGTCGAAGTGTTGTCAAAGTCATT
TCCAGTCGAAGTGTTGTCGTCTTGGCA
TCCAGTCGAAGTGTTGTCGATCAGCGA
TCCAGTCGAAGTGTTGTCACATTCGGC
TCCAGTCGAAGTGTTGTCAGTAATTAG
TCCAGTCGAAGTGTTGTCTGAAGCCAA
TCCAGTCGAAGTGTTGTCTCTACGACA
TCCAGTCGAAGTGTTGTCCATAACGTT
TCCAGTCGAAGTGTTGTCATGGGACTC
TCCAGTCGAAGTGTTGTCGATAGAGGA
TCCAGTCGAAGTGTTGTCCTACATGCG
TCCAGTCGAAGTGTTGTCCAACGATCT
TCCAGTCGAAGTGTTGTCGTTAGCCTA
TCCAGTCGAAGTGTTGTCAGTTGCATC
TCCAGTCGAAGTGTTGTCAAGGGAACT
TCCAGTCGAAGTGTTGTCACTACATAT
TCCAGTCGAAGTGTTGTCCTAAGCTTC
TCCAGTCGAAGTGTTGTCACGAACCAG
TCCAGTCGAAGTGTTGTCTACTTCGGA
TCCAGTCGAAGTGTTGTCAACATCCAT
TCCAGTCGAAGTGTTGTCAGCCTGGTT
TCCAGTCGAAGTGTTGTCCAAGTTTCC
TCCAGTCGAAGTGTTGTCCAGGCATTT
TCCAGTCGAAGTGTTGTCACGTGGGAG
TCCAGTCGAAGTGTTGTCTCTCACGGA
TCCAGTCGAAGTGTTGTCGCAACATTA
TCCAGTCGAAGTGTTGTCATGGTCCGT
TCCAGTCGAAGTGTTGTCCTATCATGA
TCCAGTCGAAGTGTTGTCCAATACAAG
TCCAGTCGAAGTGTTGTCAAAGAGGCC
TCCAGTCGAAGTGTTGTCGTAGAAGCA
TCCAGTCGAAGTGTTGTCGCTATGGAA
TCCAGTCGAAGTGTTGTCACTCCAGGG
TCCAGTCGAAGTGTTGTCACAAGTGCA
TCCAGTCGAAGTGTTGTCGATGGTCCA
TCCAGTCGAAGTGTTGTCTCCTCAATA
TCCAGTCGAAGTGTTGTCAATAAACAA
TCCAGTCGAAGTGTTGTCCTGTACGGA
TCCAGTCGAAGTGTTGTCCTAGATAGA
TCCAGTCGAAGTGTTGTCAGCTATGTG
TCCAGTCGAAGTGTTGTCAAATGGAGG
TCCAGTCGAAGTGTTGTCAGCCGCAAG
TCCAGTCGAAGTGTTGTCACAGTAAAC
TCCAGTCGAAGTGTTGTCAACGTGTGA
TCCAGTCGAAGTGTTGTCACTGAATTC
TCCAGTCGAAGTGTTGTCAAGGGTCAG
TCCAGTCGAAGTGTTGTCTGTCTATCA
TCCAGTCGAAGTGTTGTCTCAGATTCA
TCCAGTCGAAGTGTTGTCCACGATCCG
TCCAGTCGAAGTGTTGTCAACAGAAAC
TCCAGTCGAAGTGTTGTCCATGAATGA
TCCAGTCGAAGTGTTGTCCGTACTACG
TCCAGTCGAAGTGTTGTCTTCAGCTCA
TCCAGTCGAAGTGTTGTCAAGGCCGCA
TCCAGTCGAAGTGTTGTCGGTTGGACA
TCCAGTCGAAGTGTTGTCCGTCTAGGT
TCCAGTCGAAGTGTTGTCAATTCGGCG
TCCAGTCGAAGTGTTGTCCAACCTCCA
TCCAGTCGAAGTGTTGTCCAATAGGGT
TCCAGTCGAAGTGTTGTCACAGGCTCC
TCCAGTCGAAGTGTTGTCACAACTAGT
TCCAGTCGAAGTGTTGTCAGTTGTTCT
TCCAGTCGAAGTGTTGTCAATTACCGG
TCCAGTCGAAGTGTTGTCACAAACTTT
TCCAGTCGAAGTGTTGTCTCTCGGTTA
TCCAGTCGAAGTGTTGTCACTAGACCG
TCCAGTCGAAGTGTTGTCACTCATACG
TCCAGTCGAAGTGTTGTCATCGAGTCT
TCCAGTCGAAGTGTTGTCCATAGGTCA
TCCAGTCGAAGTGTTGTCTTAGGCATA
TCCAGTCGATAGGGATACAAGCCTTCT
TCCAGTCGATAGGGATACATCATTCTG
TCCAGTCGATAGGGATACCACAAGTAT
TCCAGTCGATAGGGATACACACCTTAG
TCCAGTCGATAGGGATACGAACGACAA
TCCAGTCGATAGGGATACAGTCTGTAC
TCCAGTCGATAGGGATACAAATTACAG
TCCAGTCGATAGGGATACGGCTACAGA
TCCAGTCGATAGGGATACAATGTATCG
TCCAGTCGATAGGGATACCAAGTAGAA
TCCAGTCGATAGGGATACGATCTCTTA
TCCAGTCGATAGGGATACAACAACGCG
TCCAGTCGATAGGGATACGGTGAGTTA
TCCAGTCGATAGGGATACCAGGGAGGG
TCCAGTCGATAGGGATACTCCGTCTTA
TCCAGTCGATAGGGATACTGCATAGTA
TCCAGTCGATAGGGATACACTTACGAT
TCCAGTCGATAGGGATACTGTATGCGA
TCCAGTCGATAGGGATACGCTCCTTGA
TCCAGTCGATAGGGATACGGCACAACA
TCCAGTCGATAGGGATACCTCAAGACA
TCCAGTCGATAGGGATACACGCTGTTG
TCCAGTCGATAGGGATACATATTGTAA
TCCAGTCGATAGGGATACAAGTTTACG
TCCAGTCGATAGGGATACCAGCCTGGC
TCCAGTCGATAGGGATACCTATTAGCC
TCCAGTCGATAGGGATACCAAACGTGG
TCCAGTCGATAGGGATACAAAGTCATT
TCCAGTCGATAGGGATACGTCTTGGCA
TCCAGTCGATAGGGATACGATCAGCGA
TCCAGTCGATAGGGATACACATTCGGC
TCCAGTCGATAGGGATACAGTAATTAG
TCCAGTCGATAGGGATACTGAAGCCAA
TCCAGTCGATAGGGATACTCTACGACA
TCCAGTCGATAGGGATACCATAACGTT
TCCAGTCGATAGGGATACATGGGACTC
TCCAGTCGATAGGGATACGATAGAGGA
TCCAGTCGATAGGGATACCTACATGCG
TCCAGTCGATAGGGATACCAACGATCT
TCCAGTCGATAGGGATACGTTAGCCTA
TCCAGTCGATAGGGATACAGTTGCATC
TCCAGTCGATAGGGATACAAGGGAACT
TCCAGTCGATAGGGATACACTACATAT
TCCAGTCGATAGGGATACCTAAGCTTC
TCCAGTCGATAGGGATACACGAACCAG
TCCAGTCGATAGGGATACTACTTCGGA
TCCAGTCGATAGGGATACAACATCCAT
TCCAGTCGATAGGGATACAGCCTGGTT
TCCAGTCGATAGGGATACCAAGTTTCC
TCCAGTCGATAGGGATACCAGGCATTT
TCCAGTCGATAGGGATACACGTGGGAG
TCCAGTCGATAGGGATACTCTCACGGA
TCCAGTCGATAGGGATACGCAACATTA
TCCAGTCGATAGGGATACATGGTCCGT
TCCAGTCGATAGGGATACCTATCATGA
TCCAGTCGATAGGGATACCAATACAAG
TCCAGTCGATAGGGATACAAAGAGGCC
TCCAGTCGATAGGGATACGTAGAAGCA
TCCAGTCGATAGGGATACGCTATGGAA
TCCAGTCGATAGGGATACACTCCAGGG
TCCAGTCGATAGGGATACACAAGTGCA
TCCAGTCGATAGGGATACGATGGTCCA
TCCAGTCGATAGGGATACTCCTCAATA
TCCAGTCGATAGGGATACAATAAACAA
TCCAGTCGATAGGGATACCTGTACGGA
TCCAGTCGATAGGGATACCTAGATAGA
TCCAGTCGATAGGGATACAGCTATGTG
TCCAGTCGATAGGGATACAAATGGAGG
TCCAGTCGATAGGGATACAGCCGCAAG
TCCAGTCGATAGGGATACACAGTAAAC
TCCAGTCGATAGGGATACAACGTGTGA
TCCAGTCGATAGGGATACACTGAATTC
TCCAGTCGATAGGGATACAAGGGTCAG
TCCAGTCGATAGGGATACTGTCTATCA
TCCAGTCGATAGGGATACTCAGATTCA
TCCAGTCGATAGGGATACCACGATCCG
TCCAGTCGATAGGGATACAACAGAAAC
TCCAGTCGATAGGGATACCATGAATGA
TCCAGTCGATAGGGATACCGTACTACG
TCCAGTCGATAGGGATACTTCAGCTCA
TCCAGTCGATAGGGATACAAGGCCGCA
TCCAGTCGATAGGGATACGGTTGGACA
TCCAGTCGATAGGGATACCGTCTAGGT
TCCAGTCGATAGGGATACAATTCGGCG
TCCAGTCGATAGGGATACCAACCTCCA
TCCAGTCGATAGGGATACCAATAGGGT
TCCAGTCGATAGGGATACACAGGCTCC
TCCAGTCGATAGGGATACACAACTAGT
TCCAGTCGATAGGGATACAGTTGTTCT
TCCAGTCGATAGGGATACAATTACCGG
TCCAGTCGATAGGGATACACAAACTTT
TCCAGTCGATAGGGATACTCTCGGTTA
TCCAGTCGATAGGGATACACTAGACCG
TCCAGTCGATAGGGATACACTCATACG
TCCAGTCGATAGGGATACATCGAGTCT
TCCAGTCGATAGGGATACCATAGGTCA
TCCAGTCGATAGGGATACTTAGGCATA
TCCAGTCGAAGGGCTGGTAAGCCTTCT
TCCAGTCGAAGGGCTGGTATCATTCTG
TCCAGTCGAAGGGCTGGTCACAAGTAT
TCCAGTCGAAGGGCTGGTACACCTTAG
TCCAGTCGAAGGGCTGGTGAACGACAA
TCCAGTCGAAGGGCTGGTAGTCTGTAC
TCCAGTCGAAGGGCTGGTAAATTACAG
TCCAGTCGAAGGGCTGGTGGCTACAGA
TCCAGTCGAAGGGCTGGTAATGTATCG
TCCAGTCGAAGGGCTGGTCAAGTAGAA
TCCAGTCGAAGGGCTGGTGATCTCTTA
TCCAGTCGAAGGGCTGGTAACAACGCG
TCCAGTCGAAGGGCTGGTGGTGAGTTA
TCCAGTCGAAGGGCTGGTCAGGGAGGG
TCCAGTCGAAGGGCTGGTTCCGTCTTA
TCCAGTCGAAGGGCTGGTTGCATAGTA
TCCAGTCGAAGGGCTGGTACTTACGAT
TCCAGTCGAAGGGCTGGTTGTATGCGA
TCCAGTCGAAGGGCTGGTGCTCCTTGA
TCCAGTCGAAGGGCTGGTGGCACAACA
TCCAGTCGAAGGGCTGGTCTCAAGACA
TCCAGTCGAAGGGCTGGTACGCTGTTG
TCCAGTCGAAGGGCTGGTATATTGTAA
TCCAGTCGAAGGGCTGGTAAGTTTACG
TCCAGTCGAAGGGCTGGTCAGCCTGGC
TCCAGTCGAAGGGCTGGTCTATTAGCC
TCCAGTCGAAGGGCTGGTCAAACGTGG
TCCAGTCGAAGGGCTGGTAAAGTCATT
TCCAGTCGAAGGGCTGGTGTCTTGGCA
TCCAGTCGAAGGGCTGGTGATCAGCGA
TCCAGTCGAAGGGCTGGTACATTCGGC
TCCAGTCGAAGGGCTGGTAGTAATTAG
TCCAGTCGAAGGGCTGGTTGAAGCCAA
TCCAGTCGAAGGGCTGGTTCTACGACA
TCCAGTCGAAGGGCTGGTCATAACGTT
TCCAGTCGAAGGGCTGGTATGGGACTC
TCCAGTCGAAGGGCTGGTGATAGAGGA
TCCAGTCGAAGGGCTGGTCTACATGCG
TCCAGTCGAAGGGCTGGTCAACGATCT
TCCAGTCGAAGGGCTGGTGTTAGCCTA
TCCAGTCGAAGGGCTGGTAGTTGCATC
TCCAGTCGAAGGGCTGGTAAGGGAACT
TCCAGTCGAAGGGCTGGTACTACATAT
TCCAGTCGAAGGGCTGGTCTAAGCTTC
TCCAGTCGAAGGGCTGGTACGAACCAG
TCCAGTCGAAGGGCTGGTTACTTCGGA
TCCAGTCGAAGGGCTGGTAACATCCAT
TCCAGTCGAAGGGCTGGTAGCCTGGTT
TCCAGTCGAAGGGCTGGTCAAGTTTCC
TCCAGTCGAAGGGCTGGTCAGGCATTT
TCCAGTCGAAGGGCTGGTACGTGGGAG
TCCAGTCGAAGGGCTGGTTCTCACGGA
TCCAGTCGAAGGGCTGGTGCAACATTA
TCCAGTCGAAGGGCTGGTATGGTCCGT
TCCAGTCGAAGGGCTGGTCTATCATGA
TCCAGTCGAAGGGCTGGTCAATACAAG
TCCAGTCGAAGGGCTGGTAAAGAGGCC
TCCAGTCGAAGGGCTGGTGTAGAAGCA
TCCAGTCGAAGGGCTGGTGCTATGGAA
TCCAGTCGAAGGGCTGGTACTCCAGGG
TCCAGTCGAAGGGCTGGTACAAGTGCA
TCCAGTCGAAGGGCTGGTGATGGTCCA
TCCAGTCGAAGGGCTGGTTCCTCAATA
TCCAGTCGAAGGGCTGGTAATAAACAA
TCCAGTCGAAGGGCTGGTCTGTACGGA
TCCAGTCGAAGGGCTGGTCTAGATAGA
TCCAGTCGAAGGGCTGGTAGCTATGTG
TCCAGTCGAAGGGCTGGTAAATGGAGG
TCCAGTCGAAGGGCTGGTAGCCGCAAG
TCCAGTCGAAGGGCTGGTACAGTAAAC
TCCAGTCGAAGGGCTGGTAACGTGTGA
TCCAGTCGAAGGGCTGGTACTGAATTC
TCCAGTCGAAGGGCTGGTAAGGGTCAG
TCCAGTCGAAGGGCTGGTTGTCTATCA
TCCAGTCGAAGGGCTGGTTCAGATTCA
TCCAGTCGAAGGGCTGGTCACGATCCG
TCCAGTCGAAGGGCTGGTAACAGAAAC
TCCAGTCGAAGGGCTGGTCATGAATGA
TCCAGTCGAAGGGCTGGTCGTACTACG
TCCAGTCGAAGGGCTGGTTTCAGCTCA
TCCAGTCGAAGGGCTGGTAAGGCCGCA
TCCAGTCGAAGGGCTGGTGGTTGGACA
TCCAGTCGAAGGGCTGGTCGTCTAGGT
TCCAGTCGAAGGGCTGGTAATTCGGCG
TCCAGTCGAAGGGCTGGTCAACCTCCA
TCCAGTCGAAGGGCTGGTCAATAGGGT
TCCAGTCGAAGGGCTGGTACAGGCTCC
TCCAGTCGAAGGGCTGGTACAACTAGT
TCCAGTCGAAGGGCTGGTAGTTGTTCT
TCCAGTCGAAGGGCTGGTAATTACCGG
TCCAGTCGAAGGGCTGGTACAAACTTT
TCCAGTCGAAGGGCTGGTTCTCGGTTA
TCCAGTCGAAGGGCTGGTACTAGACCG
TCCAGTCGAAGGGCTGGTACTCATACG
TCCAGTCGAAGGGCTGGTATCGAGTCT
TCCAGTCGAAGGGCTGGTCATAGGTCA
TCCAGTCGAAGGGCTGGTTTAGGCATA
TCCAGTCGATCATCCTAAAAGCCTTCT
TCCAGTCGATCATCCTAAATCATTCTG
TCCAGTCGATCATCCTAACACAAGTAT
TCCAGTCGATCATCCTAAACACCTTAG
TCCAGTCGATCATCCTAAGAACGACAA
TCCAGTCGATCATCCTAAAGTCTGTAC
TCCAGTCGATCATCCTAAAAATTACAG
TCCAGTCGATCATCCTAAGGCTACAGA
TCCAGTCGATCATCCTAAAATGTATCG
TCCAGTCGATCATCCTAACAAGTAGAA
TCCAGTCGATCATCCTAAGATCTCTTA
TCCAGTCGATCATCCTAAAACAACGCG
TCCAGTCGATCATCCTAAGGTGAGTTA
TCCAGTCGATCATCCTAACAGGGAGGG
TCCAGTCGATCATCCTAATCCGTCTTA
TCCAGTCGATCATCCTAATGCATAGTA
TCCAGTCGATCATCCTAAACTTACGAT
TCCAGTCGATCATCCTAATGTATGCGA
TCCAGTCGATCATCCTAAGCTCCTTGA
TCCAGTCGATCATCCTAAGGCACAACA
TCCAGTCGATCATCCTAACTCAAGACA
TCCAGTCGATCATCCTAAACGCTGTTG
TCCAGTCGATCATCCTAAATATTGTAA
TCCAGTCGATCATCCTAAAAGTTTACG
TCCAGTCGATCATCCTAACAGCCTGGC
TCCAGTCGATCATCCTAACTATTAGCC
TCCAGTCGATCATCCTAACAAACGTGG
TCCAGTCGATCATCCTAAAAAGTCATT
TCCAGTCGATCATCCTAAGTCTTGGCA
TCCAGTCGATCATCCTAAGATCAGCGA
TCCAGTCGATCATCCTAAACATTCGGC
TCCAGTCGATCATCCTAAAGTAATTAG
TCCAGTCGATCATCCTAATGAAGCCAA
TCCAGTCGATCATCCTAATCTACGACA
TCCAGTCGATCATCCTAACATAACGTT
TCCAGTCGATCATCCTAAATGGGACTC
TCCAGTCGATCATCCTAAGATAGAGGA
TCCAGTCGATCATCCTAACTACATGCG
TCCAGTCGATCATCCTAACAACGATCT
TCCAGTCGATCATCCTAAGTTAGCCTA
TCCAGTCGATCATCCTAAAGTTGCATC
TCCAGTCGATCATCCTAAAAGGGAACT
TCCAGTCGATCATCCTAAACTACATAT
TCCAGTCGATCATCCTAACTAAGCTTC
TCCAGTCGATCATCCTAAACGAACCAG
TCCAGTCGATCATCCTAATACTTCGGA
TCCAGTCGATCATCCTAAAACATCCAT
TCCAGTCGATCATCCTAAAGCCTGGTT
TCCAGTCGATCATCCTAACAAGTTTCC
TCCAGTCGATCATCCTAACAGGCATTT
TCCAGTCGATCATCCTAAACGTGGGAG
TCCAGTCGATCATCCTAATCTCACGGA
TCCAGTCGATCATCCTAAGCAACATTA
TCCAGTCGATCATCCTAAATGGTCCGT
TCCAGTCGATCATCCTAACTATCATGA
TCCAGTCGATCATCCTAACAATACAAG
TCCAGTCGATCATCCTAAAAAGAGGCC
TCCAGTCGATCATCCTAAGTAGAAGCA
TCCAGTCGATCATCCTAAGCTATGGAA
TCCAGTCGATCATCCTAAACTCCAGGG
TCCAGTCGATCATCCTAAACAAGTGCA
TCCAGTCGATCATCCTAAGATGGTCCA
TCCAGTCGATCATCCTAATCCTCAATA
TCCAGTCGATCATCCTAAAATAAACAA
TCCAGTCGATCATCCTAACTGTACGGA
TCCAGTCGATCATCCTAACTAGATAGA
TCCAGTCGATCATCCTAAAGCTATGTG
TCCAGTCGATCATCCTAAAAATGGAGG
TCCAGTCGATCATCCTAAAGCCGCAAG
TCCAGTCGATCATCCTAAACAGTAAAC
TCCAGTCGATCATCCTAAAACGTGTGA
TCCAGTCGATCATCCTAAACTGAATTC
TCCAGTCGATCATCCTAAAAGGGTCAG
TCCAGTCGATCATCCTAATGTCTATCA
TCCAGTCGATCATCCTAATCAGATTCA
TCCAGTCGATCATCCTAACACGATCCG
TCCAGTCGATCATCCTAAAACAGAAAC
TCCAGTCGATCATCCTAACATGAATGA
TCCAGTCGATCATCCTAACGTACTACG
TCCAGTCGATCATCCTAATTCAGCTCA
TCCAGTCGATCATCCTAAAAGGCCGCA
TCCAGTCGATCATCCTAAGGTTGGACA
TCCAGTCGATCATCCTAACGTCTAGGT
TCCAGTCGATCATCCTAAAATTCGGCG
TCCAGTCGATCATCCTAACAACCTCCA
TCCAGTCGATCATCCTAACAATAGGGT
TCCAGTCGATCATCCTAAACAGGCTCC
TCCAGTCGATCATCCTAAACAACTAGT
TCCAGTCGATCATCCTAAAGTTGTTCT
TCCAGTCGATCATCCTAAAATTACCGG
TCCAGTCGATCATCCTAAACAAACTTT
TCCAGTCGATCATCCTAATCTCGGTTA
TCCAGTCGATCATCCTAAACTAGACCG
TCCAGTCGATCATCCTAAACTCATACG
TCCAGTCGATCATCCTAAATCGAGTCT
TCCAGTCGATCATCCTAACATAGGTCA
TCCAGTCGATCATCCTAATTAGGCATA
TCCAGTCGAAATCCTGAAAAGCCTTCT
TCCAGTCGAAATCCTGAAATCATTCTG
TCCAGTCGAAATCCTGAACACAAGTAT
TCCAGTCGAAATCCTGAAACACCTTAG
TCCAGTCGAAATCCTGAAGAACGACAA
TCCAGTCGAAATCCTGAAAGTCTGTAC
TCCAGTCGAAATCCTGAAAAATTACAG
TCCAGTCGAAATCCTGAAGGCTACAGA
TCCAGTCGAAATCCTGAAAATGTATCG
TCCAGTCGAAATCCTGAACAAGTAGAA
TCCAGTCGAAATCCTGAAGATCTCTTA
TCCAGTCGAAATCCTGAAAACAACGCG
TCCAGTCGAAATCCTGAAGGTGAGTTA
TCCAGTCGAAATCCTGAACAGGGAGGG
TCCAGTCGAAATCCTGAATCCGTCTTA
TCCAGTCGAAATCCTGAATGCATAGTA
TCCAGTCGAAATCCTGAAACTTACGAT
TCCAGTCGAAATCCTGAATGTATGCGA
TCCAGTCGAAATCCTGAAGCTCCTTGA
TCCAGTCGAAATCCTGAAGGCACAACA
TCCAGTCGAAATCCTGAACTCAAGACA
TCCAGTCGAAATCCTGAAACGCTGTTG
TCCAGTCGAAATCCTGAAATATTGTAA
TCCAGTCGAAATCCTGAAAAGTTTACG
TCCAGTCGAAATCCTGAACAGCCTGGC
TCCAGTCGAAATCCTGAACTATTAGCC
TCCAGTCGAAATCCTGAACAAACGTGG
TCCAGTCGAAATCCTGAAAAAGTCATT
TCCAGTCGAAATCCTGAAGTCTTGGCA
TCCAGTCGAAATCCTGAAGATCAGCGA
TCCAGTCGAAATCCTGAAACATTCGGC
TCCAGTCGAAATCCTGAAAGTAATTAG
TCCAGTCGAAATCCTGAATGAAGCCAA
TCCAGTCGAAATCCTGAATCTACGACA
TCCAGTCGAAATCCTGAACATAACGTT
TCCAGTCGAAATCCTGAAATGGGACTC
TCCAGTCGAAATCCTGAAGATAGAGGA
TCCAGTCGAAATCCTGAACTACATGCG
TCCAGTCGAAATCCTGAACAACGATCT
TCCAGTCGAAATCCTGAAGTTAGCCTA
TCCAGTCGAAATCCTGAAAGTTGCATC
TCCAGTCGAAATCCTGAAAAGGGAACT
TCCAGTCGAAATCCTGAAACTACATAT
TCCAGTCGAAATCCTGAACTAAGCTTC
TCCAGTCGAAATCCTGAAACGAACCAG
TCCAGTCGAAATCCTGAATACTTCGGA
TCCAGTCGAAATCCTGAAAACATCCAT
TCCAGTCGAAATCCTGAAAGCCTGGTT
TCCAGTCGAAATCCTGAACAAGTTTCC
TCCAGTCGAAATCCTGAACAGGCATTT
TCCAGTCGAAATCCTGAAACGTGGGAG
TCCAGTCGAAATCCTGAATCTCACGGA
TCCAGTCGAAATCCTGAAGCAACATTA
TCCAGTCGAAATCCTGAAATGGTCCGT
TCCAGTCGAAATCCTGAACTATCATGA
TCCAGTCGAAATCCTGAACAATACAAG
TCCAGTCGAAATCCTGAAAAAGAGGCC
TCCAGTCGAAATCCTGAAGTAGAAGCA
TCCAGTCGAAATCCTGAAGCTATGGAA
TCCAGTCGAAATCCTGAAACTCCAGGG
TCCAGTCGAAATCCTGAAACAAGTGCA
TCCAGTCGAAATCCTGAAGATGGTCCA
TCCAGTCGAAATCCTGAATCCTCAATA
TCCAGTCGAAATCCTGAAAATAAACAA
TCCAGTCGAAATCCTGAACTGTACGGA
TCCAGTCGAAATCCTGAACTAGATAGA
TCCAGTCGAAATCCTGAAAGCTATGTG
TCCAGTCGAAATCCTGAAAAATGGAGG
TCCAGTCGAAATCCTGAAAGCCGCAAG
TCCAGTCGAAATCCTGAAACAGTAAAC
TCCAGTCGAAATCCTGAAAACGTGTGA
TCCAGTCGAAATCCTGAAACTGAATTC
TCCAGTCGAAATCCTGAAAAGGGTCAG
TCCAGTCGAAATCCTGAATGTCTATCA
TCCAGTCGAAATCCTGAATCAGATTCA
TCCAGTCGAAATCCTGAACACGATCCG
TCCAGTCGAAATCCTGAAAACAGAAAC
TCCAGTCGAAATCCTGAACATGAATGA
TCCAGTCGAAATCCTGAACGTACTACG
TCCAGTCGAAATCCTGAATTCAGCTCA
TCCAGTCGAAATCCTGAAAAGGCCGCA
TCCAGTCGAAATCCTGAAGGTTGGACA
TCCAGTCGAAATCCTGAACGTCTAGGT
TCCAGTCGAAATCCTGAAAATTCGGCG
TCCAGTCGAAATCCTGAACAACCTCCA
TCCAGTCGAAATCCTGAACAATAGGGT
TCCAGTCGAAATCCTGAAACAGGCTCC
TCCAGTCGAAATCCTGAAACAACTAGT
TCCAGTCGAAATCCTGAAAGTTGTTCT
TCCAGTCGAAATCCTGAAAATTACCGG
TCCAGTCGAAATCCTGAAACAAACTTT
TCCAGTCGAAATCCTGAATCTCGGTTA
TCCAGTCGAAATCCTGAAACTAGACCG
TCCAGTCGAAATCCTGAAACTCATACG
TCCAGTCGAAATCCTGAAATCGAGTCT
TCCAGTCGAAATCCTGAACATAGGTCA
TCCAGTCGAAATCCTGAATTAGGCATA
TCCAGTCGAATCCTAGGAAAGCCTTCT
TCCAGTCGAATCCTAGGAATCATTCTG
TCCAGTCGAATCCTAGGACACAAGTAT
TCCAGTCGAATCCTAGGAACACCTTAG
TCCAGTCGAATCCTAGGAGAACGACAA
TCCAGTCGAATCCTAGGAAGTCTGTAC
TCCAGTCGAATCCTAGGAAAATTACAG
TCCAGTCGAATCCTAGGAGGCTACAGA
TCCAGTCGAATCCTAGGAAATGTATCG
TCCAGTCGAATCCTAGGACAAGTAGAA
TCCAGTCGAATCCTAGGAGATCTCTTA
TCCAGTCGAATCCTAGGAAACAACGCG
TCCAGTCGAATCCTAGGAGGTGAGTTA
TCCAGTCGAATCCTAGGACAGGGAGGG
TCCAGTCGAATCCTAGGATCCGTCTTA
TCCAGTCGAATCCTAGGATGCATAGTA
TCCAGTCGAATCCTAGGAACTTACGAT
TCCAGTCGAATCCTAGGATGTATGCGA
TCCAGTCGAATCCTAGGAGCTCCTTGA
TCCAGTCGAATCCTAGGAGGCACAACA
TCCAGTCGAATCCTAGGACTCAAGACA
TCCAGTCGAATCCTAGGAACGCTGTTG
TCCAGTCGAATCCTAGGAATATTGTAA
TCCAGTCGAATCCTAGGAAAGTTTACG
TCCAGTCGAATCCTAGGACAGCCTGGC
TCCAGTCGAATCCTAGGACTATTAGCC
TCCAGTCGAATCCTAGGACAAACGTGG
TCCAGTCGAATCCTAGGAAAAGTCATT
TCCAGTCGAATCCTAGGAGTCTTGGCA
TCCAGTCGAATCCTAGGAGATCAGCGA
TCCAGTCGAATCCTAGGAACATTCGGC
TCCAGTCGAATCCTAGGAAGTAATTAG
TCCAGTCGAATCCTAGGATGAAGCCAA
TCCAGTCGAATCCTAGGATCTACGACA
TCCAGTCGAATCCTAGGACATAACGTT
TCCAGTCGAATCCTAGGAATGGGACTC
TCCAGTCGAATCCTAGGAGATAGAGGA
TCCAGTCGAATCCTAGGACTACATGCG
TCCAGTCGAATCCTAGGACAACGATCT
TCCAGTCGAATCCTAGGAGTTAGCCTA
TCCAGTCGAATCCTAGGAAGTTGCATC
TCCAGTCGAATCCTAGGAAAGGGAACT
TCCAGTCGAATCCTAGGAACTACATAT
TCCAGTCGAATCCTAGGACTAAGCTTC
TCCAGTCGAATCCTAGGAACGAACCAG
TCCAGTCGAATCCTAGGATACTTCGGA
TCCAGTCGAATCCTAGGAAACATCCAT
TCCAGTCGAATCCTAGGAAGCCTGGTT
TCCAGTCGAATCCTAGGACAAGTTTCC
TCCAGTCGAATCCTAGGACAGGCATTT
TCCAGTCGAATCCTAGGAACGTGGGAG
TCCAGTCGAATCCTAGGATCTCACGGA
TCCAGTCGAATCCTAGGAGCAACATTA
TCCAGTCGAATCCTAGGAATGGTCCGT
TCCAGTCGAATCCTAGGACTATCATGA
TCCAGTCGAATCCTAGGACAATACAAG
TCCAGTCGAATCCTAGGAAAAGAGGCC
TCCAGTCGAATCCTAGGAGTAGAAGCA
TCCAGTCGAATCCTAGGAGCTATGGAA
TCCAGTCGAATCCTAGGAACTCCAGGG
TCCAGTCGAATCCTAGGAACAAGTGCA
TCCAGTCGAATCCTAGGAGATGGTCCA
TCCAGTCGAATCCTAGGATCCTCAATA
TCCAGTCGAATCCTAGGAAATAAACAA
TCCAGTCGAATCCTAGGACTGTACGGA
TCCAGTCGAATCCTAGGACTAGATAGA
TCCAGTCGAATCCTAGGAAGCTATGTG
TCCAGTCGAATCCTAGGAAAATGGAGG
TCCAGTCGAATCCTAGGAAGCCGCAAG
TCCAGTCGAATCCTAGGAACAGTAAAC
TCCAGTCGAATCCTAGGAAACGTGTGA
TCCAGTCGAATCCTAGGAACTGAATTC
TCCAGTCGAATCCTAGGAAAGGGTCAG
TCCAGTCGAATCCTAGGATGTCTATCA
TCCAGTCGAATCCTAGGATCAGATTCA
TCCAGTCGAATCCTAGGACACGATCCG
TCCAGTCGAATCCTAGGAAACAGAAAC
TCCAGTCGAATCCTAGGACATGAATGA
TCCAGTCGAATCCTAGGACGTACTACG
TCCAGTCGAATCCTAGGATTCAGCTCA
TCCAGTCGAATCCTAGGAAAGGCCGCA
TCCAGTCGAATCCTAGGAGGTTGGACA
TCCAGTCGAATCCTAGGACGTCTAGGT
TCCAGTCGAATCCTAGGAAATTCGGCG
TCCAGTCGAATCCTAGGACAACCTCCA
TCCAGTCGAATCCTAGGACAATAGGGT
TCCAGTCGAATCCTAGGAACAGGCTCC
TCCAGTCGAATCCTAGGAACAACTAGT
TCCAGTCGAATCCTAGGAAGTTGTTCT
TCCAGTCGAATCCTAGGAAATTACCGG
TCCAGTCGAATCCTAGGAACAAACTTT
TCCAGTCGAATCCTAGGATCTCGGTTA
TCCAGTCGAATCCTAGGAACTAGACCG
TCCAGTCGAATCCTAGGAACTCATACG
TCCAGTCGAATCCTAGGAATCGAGTCT
TCCAGTCGAATCCTAGGACATAGGTCA
TCCAGTCGAATCCTAGGATTAGGCATA
TCCAGTCGAACGACCACCAAGCCTTCT
TCCAGTCGAACGACCACCATCATTCTG
TCCAGTCGAACGACCACCCACAAGTAT
TCCAGTCGAACGACCACCACACCTTAG
TCCAGTCGAACGACCACCGAACGACAA
TCCAGTCGAACGACCACCAGTCTGTAC
TCCAGTCGAACGACCACCAAATTACAG
TCCAGTCGAACGACCACCGGCTACAGA
TCCAGTCGAACGACCACCAATGTATCG
TCCAGTCGAACGACCACCCAAGTAGAA
TCCAGTCGAACGACCACCGATCTCTTA
TCCAGTCGAACGACCACCAACAACGCG
TCCAGTCGAACGACCACCGGTGAGTTA
TCCAGTCGAACGACCACCCAGGGAGGG
TCCAGTCGAACGACCACCTCCGTCTTA
TCCAGTCGAACGACCACCTGCATAGTA
TCCAGTCGAACGACCACCACTTACGAT
TCCAGTCGAACGACCACCTGTATGCGA
TCCAGTCGAACGACCACCGCTCCTTGA
TCCAGTCGAACGACCACCGGCACAACA
TCCAGTCGAACGACCACCCTCAAGACA
TCCAGTCGAACGACCACCACGCTGTTG
TCCAGTCGAACGACCACCATATTGTAA
TCCAGTCGAACGACCACCAAGTTTACG
TCCAGTCGAACGACCACCCAGCCTGGC
TCCAGTCGAACGACCACCCTATTAGCC
TCCAGTCGAACGACCACCCAAACGTGG
TCCAGTCGAACGACCACCAAAGTCATT
TCCAGTCGAACGACCACCGTCTTGGCA
TCCAGTCGAACGACCACCGATCAGCGA
TCCAGTCGAACGACCACCACATTCGGC
TCCAGTCGAACGACCACCAGTAATTAG
TCCAGTCGAACGACCACCTGAAGCCAA
TCCAGTCGAACGACCACCTCTACGACA
TCCAGTCGAACGACCACCCATAACGTT
TCCAGTCGAACGACCACCATGGGACTC
TCCAGTCGAACGACCACCGATAGAGGA
TCCAGTCGAACGACCACCCTACATGCG
TCCAGTCGAACGACCACCCAACGATCT
TCCAGTCGAACGACCACCGTTAGCCTA
TCCAGTCGAACGACCACCAGTTGCATC
TCCAGTCGAACGACCACCAAGGGAACT
TCCAGTCGAACGACCACCACTACATAT
TCCAGTCGAACGACCACCCTAAGCTTC
TCCAGTCGAACGACCACCACGAACCAG
TCCAGTCGAACGACCACCTACTTCGGA
TCCAGTCGAACGACCACCAACATCCAT
TCCAGTCGAACGACCACCAGCCTGGTT
TCCAGTCGAACGACCACCCAAGTTTCC
TCCAGTCGAACGACCACCCAGGCATTT
TCCAGTCGAACGACCACCACGTGGGAG
TCCAGTCGAACGACCACCTCTCACGGA
TCCAGTCGAACGACCACCGCAACATTA
TCCAGTCGAACGACCACCATGGTCCGT
TCCAGTCGAACGACCACCCTATCATGA
TCCAGTCGAACGACCACCCAATACAAG
TCCAGTCGAACGACCACCAAAGAGGCC
TCCAGTCGAACGACCACCGTAGAAGCA
TCCAGTCGAACGACCACCGCTATGGAA
TCCAGTCGAACGACCACCACTCCAGGG
TCCAGTCGAACGACCACCACAAGTGCA
TCCAGTCGAACGACCACCGATGGTCCA
TCCAGTCGAACGACCACCTCCTCAATA
TCCAGTCGAACGACCACCAATAAACAA
TCCAGTCGAACGACCACCCTGTACGGA
TCCAGTCGAACGACCACCCTAGATAGA
TCCAGTCGAACGACCACCAGCTATGTG
TCCAGTCGAACGACCACCAAATGGAGG
TCCAGTCGAACGACCACCAGCCGCAAG
TCCAGTCGAACGACCACCACAGTAAAC
TCCAGTCGAACGACCACCAACGTGTGA
TCCAGTCGAACGACCACCACTGAATTC
TCCAGTCGAACGACCACCAAGGGTCAG
TCCAGTCGAACGACCACCTGTCTATCA
TCCAGTCGAACGACCACCTCAGATTCA
TCCAGTCGAACGACCACCCACGATCCG
TCCAGTCGAACGACCACCAACAGAAAC
TCCAGTCGAACGACCACCCATGAATGA
TCCAGTCGAACGACCACCCGTACTACG
TCCAGTCGAACGACCACCTTCAGCTCA
TCCAGTCGAACGACCACCAAGGCCGCA
TCCAGTCGAACGACCACCGGTTGGACA
TCCAGTCGAACGACCACCCGTCTAGGT
TCCAGTCGAACGACCACCAATTCGGCG
TCCAGTCGAACGACCACCCAACCTCCA
TCCAGTCGAACGACCACCCAATAGGGT
TCCAGTCGAACGACCACCACAGGCTCC
TCCAGTCGAACGACCACCACAACTAGT
TCCAGTCGAACGACCACCAGTTGTTCT
TCCAGTCGAACGACCACCAATTACCGG
TCCAGTCGAACGACCACCACAAACTTT
TCCAGTCGAACGACCACCTCTCGGTTA
TCCAGTCGAACGACCACCACTAGACCG
TCCAGTCGAACGACCACCACTCATACG
TCCAGTCGAACGACCACCATCGAGTCT
TCCAGTCGAACGACCACCCATAGGTCA
TCCAGTCGAACGACCACCTTAGGCATA
TCCAGTCGATTCCATTGAAAGCCTTCT
TCCAGTCGATTCCATTGAATCATTCTG
TCCAGTCGATTCCATTGACACAAGTAT
TCCAGTCGATTCCATTGAACACCTTAG
TCCAGTCGATTCCATTGAGAACGACAA
TCCAGTCGATTCCATTGAAGTCTGTAC
TCCAGTCGATTCCATTGAAAATTACAG
TCCAGTCGATTCCATTGAGGCTACAGA
TCCAGTCGATTCCATTGAAATGTATCG
TCCAGTCGATTCCATTGACAAGTAGAA
TCCAGTCGATTCCATTGAGATCTCTTA
TCCAGTCGATTCCATTGAAACAACGCG
TCCAGTCGATTCCATTGAGGTGAGTTA
TCCAGTCGATTCCATTGACAGGGAGGG
TCCAGTCGATTCCATTGATCCGTCTTA
TCCAGTCGATTCCATTGATGCATAGTA
TCCAGTCGATTCCATTGAACTTACGAT
TCCAGTCGATTCCATTGATGTATGCGA
TCCAGTCGATTCCATTGAGCTCCTTGA
TCCAGTCGATTCCATTGAGGCACAACA
TCCAGTCGATTCCATTGACTCAAGACA
TCCAGTCGATTCCATTGAACGCTGTTG
TCCAGTCGATTCCATTGAATATTGTAA
TCCAGTCGATTCCATTGAAAGTTTACG
TCCAGTCGATTCCATTGACAGCCTGGC
TCCAGTCGATTCCATTGACTATTAGCC
TCCAGTCGATTCCATTGACAAACGTGG
TCCAGTCGATTCCATTGAAAAGTCATT
TCCAGTCGATTCCATTGAGTCTTGGCA
TCCAGTCGATTCCATTGAGATCAGCGA
TCCAGTCGATTCCATTGAACATTCGGC
TCCAGTCGATTCCATTGAAGTAATTAG
TCCAGTCGATTCCATTGATGAAGCCAA
TCCAGTCGATTCCATTGATCTACGACA
TCCAGTCGATTCCATTGACATAACGTT
TCCAGTCGATTCCATTGAATGGGACTC
TCCAGTCGATTCCATTGAGATAGAGGA
TCCAGTCGATTCCATTGACTACATGCG
TCCAGTCGATTCCATTGACAACGATCT
TCCAGTCGATTCCATTGAGTTAGCCTA
TCCAGTCGATTCCATTGAAGTTGCATC
TCCAGTCGATTCCATTGAAAGGGAACT
TCCAGTCGATTCCATTGAACTACATAT
TCCAGTCGATTCCATTGACTAAGCTTC
TCCAGTCGATTCCATTGAACGAACCAG
TCCAGTCGATTCCATTGATACTTCGGA
TCCAGTCGATTCCATTGAAACATCCAT
TCCAGTCGATTCCATTGAAGCCTGGTT
TCCAGTCGATTCCATTGACAAGTTTCC
TCCAGTCGATTCCATTGACAGGCATTT
TCCAGTCGATTCCATTGAACGTGGGAG
TCCAGTCGATTCCATTGATCTCACGGA
TCCAGTCGATTCCATTGAGCAACATTA
TCCAGTCGATTCCATTGAATGGTCCGT
TCCAGTCGATTCCATTGACTATCATGA
TCCAGTCGATTCCATTGACAATACAAG
TCCAGTCGATTCCATTGAAAAGAGGCC
TCCAGTCGATTCCATTGAGTAGAAGCA
TCCAGTCGATTCCATTGAGCTATGGAA
TCCAGTCGATTCCATTGAACTCCAGGG
TCCAGTCGATTCCATTGAACAAGTGCA
TCCAGTCGATTCCATTGAGATGGTCCA
TCCAGTCGATTCCATTGATCCTCAATA
TCCAGTCGATTCCATTGAAATAAACAA
TCCAGTCGATTCCATTGACTGTACGGA
TCCAGTCGATTCCATTGACTAGATAGA
TCCAGTCGATTCCATTGAAGCTATGTG
TCCAGTCGATTCCATTGAAAATGGAGG
TCCAGTCGATTCCATTGAAGCCGCAAG
TCCAGTCGATTCCATTGAACAGTAAAC
TCCAGTCGATTCCATTGAAACGTGTGA
TCCAGTCGATTCCATTGAACTGAATTC
TCCAGTCGATTCCATTGAAAGGGTCAG
TCCAGTCGATTCCATTGATGTCTATCA
TCCAGTCGATTCCATTGATCAGATTCA
TCCAGTCGATTCCATTGACACGATCCG
TCCAGTCGATTCCATTGAAACAGAAAC
TCCAGTCGATTCCATTGACATGAATGA
TCCAGTCGATTCCATTGACGTACTACG
TCCAGTCGATTCCATTGATTCAGCTCA
TCCAGTCGATTCCATTGAAAGGCCGCA
TCCAGTCGATTCCATTGAGGTTGGACA
TCCAGTCGATTCCATTGACGTCTAGGT
TCCAGTCGATTCCATTGAAATTCGGCG
TCCAGTCGATTCCATTGACAACCTCCA
TCCAGTCGATTCCATTGACAATAGGGT
TCCAGTCGATTCCATTGAACAGGCTCC
TCCAGTCGATTCCATTGAACAACTAGT
TCCAGTCGATTCCATTGAAGTTGTTCT
TCCAGTCGATTCCATTGAAATTACCGG
TCCAGTCGATTCCATTGAACAAACTTT
TCCAGTCGATTCCATTGATCTCGGTTA
TCCAGTCGATTCCATTGAACTAGACCG
TCCAGTCGATTCCATTGAACTCATACG
TCCAGTCGATTCCATTGAATCGAGTCT
TCCAGTCGATTCCATTGACATAGGTCA
TCCAGTCGATTCCATTGATTAGGCATA
TCCAGTCGATAGTCTTGAAAGCCTTCT
TCCAGTCGATAGTCTTGAATCATTCTG
TCCAGTCGATAGTCTTGACACAAGTAT
TCCAGTCGATAGTCTTGAACACCTTAG
TCCAGTCGATAGTCTTGAGAACGACAA
TCCAGTCGATAGTCTTGAAGTCTGTAC
TCCAGTCGATAGTCTTGAAAATTACAG
TCCAGTCGATAGTCTTGAGGCTACAGA
TCCAGTCGATAGTCTTGAAATGTATCG
TCCAGTCGATAGTCTTGACAAGTAGAA
TCCAGTCGATAGTCTTGAGATCTCTTA
TCCAGTCGATAGTCTTGAAACAACGCG
TCCAGTCGATAGTCTTGAGGTGAGTTA
TCCAGTCGATAGTCTTGACAGGGAGGG
TCCAGTCGATAGTCTTGATCCGTCTTA
TCCAGTCGATAGTCTTGATGCATAGTA
TCCAGTCGATAGTCTTGAACTTACGAT
TCCAGTCGATAGTCTTGATGTATGCGA
TCCAGTCGATAGTCTTGAGCTCCTTGA
TCCAGTCGATAGTCTTGAGGCACAACA
TCCAGTCGATAGTCTTGACTCAAGACA
TCCAGTCGATAGTCTTGAACGCTGTTG
TCCAGTCGATAGTCTTGAATATTGTAA
TCCAGTCGATAGTCTTGAAAGTTTACG
TCCAGTCGATAGTCTTGACAGCCTGGC
TCCAGTCGATAGTCTTGACTATTAGCC
TCCAGTCGATAGTCTTGACAAACGTGG
TCCAGTCGATAGTCTTGAAAAGTCATT
TCCAGTCGATAGTCTTGAGTCTTGGCA
TCCAGTCGATAGTCTTGAGATCAGCGA
TCCAGTCGATAGTCTTGAACATTCGGC
TCCAGTCGATAGTCTTGAAGTAATTAG
TCCAGTCGATAGTCTTGATGAAGCCAA
TCCAGTCGATAGTCTTGATCTACGACA
TCCAGTCGATAGTCTTGACATAACGTT
TCCAGTCGATAGTCTTGAATGGGACTC
TCCAGTCGATAGTCTTGAGATAGAGGA
TCCAGTCGATAGTCTTGACTACATGCG
TCCAGTCGATAGTCTTGACAACGATCT
TCCAGTCGATAGTCTTGAGTTAGCCTA
TCCAGTCGATAGTCTTGAAGTTGCATC
TCCAGTCGATAGTCTTGAAAGGGAACT
TCCAGTCGATAGTCTTGAACTACATAT
TCCAGTCGATAGTCTTGACTAAGCTTC
TCCAGTCGATAGTCTTGAACGAACCAG
TCCAGTCGATAGTCTTGATACTTCGGA
TCCAGTCGATAGTCTTGAAACATCCAT
TCCAGTCGATAGTCTTGAAGCCTGGTT
TCCAGTCGATAGTCTTGACAAGTTTCC
TCCAGTCGATAGTCTTGACAGGCATTT
TCCAGTCGATAGTCTTGAACGTGGGAG
TCCAGTCGATAGTCTTGATCTCACGGA
TCCAGTCGATAGTCTTGAGCAACATTA
TCCAGTCGATAGTCTTGAATGGTCCGT
TCCAGTCGATAGTCTTGACTATCATGA
TCCAGTCGATAGTCTTGACAATACAAG
TCCAGTCGATAGTCTTGAAAAGAGGCC
TCCAGTCGATAGTCTTGAGTAGAAGCA
TCCAGTCGATAGTCTTGAGCTATGGAA
TCCAGTCGATAGTCTTGAACTCCAGGG
TCCAGTCGATAGTCTTGAACAAGTGCA
TCCAGTCGATAGTCTTGAGATGGTCCA
TCCAGTCGATAGTCTTGATCCTCAATA
TCCAGTCGATAGTCTTGAAATAAACAA
TCCAGTCGATAGTCTTGACTGTACGGA
TCCAGTCGATAGTCTTGACTAGATAGA
TCCAGTCGATAGTCTTGAAGCTATGTG
TCCAGTCGATAGTCTTGAAAATGGAGG
TCCAGTCGATAGTCTTGAAGCCGCAAG
TCCAGTCGATAGTCTTGAACAGTAAAC
TCCAGTCGATAGTCTTGAAACGTGTGA
TCCAGTCGATAGTCTTGAACTGAATTC
TCCAGTCGATAGTCTTGAAAGGGTCAG
TCCAGTCGATAGTCTTGATGTCTATCA
TCCAGTCGATAGTCTTGATCAGATTCA
TCCAGTCGATAGTCTTGACACGATCCG
TCCAGTCGATAGTCTTGAAACAGAAAC
TCCAGTCGATAGTCTTGACATGAATGA
TCCAGTCGATAGTCTTGACGTACTACG
TCCAGTCGATAGTCTTGATTCAGCTCA
TCCAGTCGATAGTCTTGAAAGGCCGCA
TCCAGTCGATAGTCTTGAGGTTGGACA
TCCAGTCGATAGTCTTGACGTCTAGGT
TCCAGTCGATAGTCTTGAAATTCGGCG
TCCAGTCGATAGTCTTGACAACCTCCA
TCCAGTCGATAGTCTTGACAATAGGGT
TCCAGTCGATAGTCTTGAACAGGCTCC
TCCAGTCGATAGTCTTGAACAACTAGT
TCCAGTCGATAGTCTTGAAGTTGTTCT
TCCAGTCGATAGTCTTGAAATTACCGG
TCCAGTCGATAGTCTTGAACAAACTTT
TCCAGTCGATAGTCTTGATCTCGGTTA
TCCAGTCGATAGTCTTGAACTAGACCG
TCCAGTCGATAGTCTTGAACTCATACG
TCCAGTCGATAGTCTTGAATCGAGTCT
TCCAGTCGATAGTCTTGACATAGGTCA
TCCAGTCGATAGTCTTGATTAGGCATA
TCCAGTCGAACTGTTAGAAAGCCTTCT
TCCAGTCGAACTGTTAGAATCATTCTG
TCCAGTCGAACTGTTAGACACAAGTAT
TCCAGTCGAACTGTTAGAACACCTTAG
TCCAGTCGAACTGTTAGAGAACGACAA
TCCAGTCGAACTGTTAGAAGTCTGTAC
TCCAGTCGAACTGTTAGAAAATTACAG
TCCAGTCGAACTGTTAGAGGCTACAGA
TCCAGTCGAACTGTTAGAAATGTATCG
TCCAGTCGAACTGTTAGACAAGTAGAA
TCCAGTCGAACTGTTAGAGATCTCTTA
TCCAGTCGAACTGTTAGAAACAACGCG
TCCAGTCGAACTGTTAGAGGTGAGTTA
TCCAGTCGAACTGTTAGACAGGGAGGG
TCCAGTCGAACTGTTAGATCCGTCTTA
TCCAGTCGAACTGTTAGATGCATAGTA
TCCAGTCGAACTGTTAGAACTTACGAT
TCCAGTCGAACTGTTAGATGTATGCGA
TCCAGTCGAACTGTTAGAGCTCCTTGA
TCCAGTCGAACTGTTAGAGGCACAACA
TCCAGTCGAACTGTTAGACTCAAGACA
TCCAGTCGAACTGTTAGAACGCTGTTG
TCCAGTCGAACTGTTAGAATATTGTAA
TCCAGTCGAACTGTTAGAAAGTTTACG
TCCAGTCGAACTGTTAGACAGCCTGGC
TCCAGTCGAACTGTTAGACTATTAGCC
TCCAGTCGAACTGTTAGACAAACGTGG
TCCAGTCGAACTGTTAGAAAAGTCATT
TCCAGTCGAACTGTTAGAGTCTTGGCA
TCCAGTCGAACTGTTAGAGATCAGCGA
TCCAGTCGAACTGTTAGAACATTCGGC
TCCAGTCGAACTGTTAGAAGTAATTAG
TCCAGTCGAACTGTTAGATGAAGCCAA
TCCAGTCGAACTGTTAGATCTACGACA
TCCAGTCGAACTGTTAGACATAACGTT
TCCAGTCGAACTGTTAGAATGGGACTC
TCCAGTCGAACTGTTAGAGATAGAGGA
TCCAGTCGAACTGTTAGACTACATGCG
TCCAGTCGAACTGTTAGACAACGATCT
TCCAGTCGAACTGTTAGAGTTAGCCTA
TCCAGTCGAACTGTTAGAAGTTGCATC
TCCAGTCGAACTGTTAGAAAGGGAACT
TCCAGTCGAACTGTTAGAACTACATAT
TCCAGTCGAACTGTTAGACTAAGCTTC
TCCAGTCGAACTGTTAGAACGAACCAG
TCCAGTCGAACTGTTAGATACTTCGGA
TCCAGTCGAACTGTTAGAAACATCCAT
TCCAGTCGAACTGTTAGAAGCCTGGTT
TCCAGTCGAACTGTTAGACAAGTTTCC
TCCAGTCGAACTGTTAGACAGGCATTT
TCCAGTCGAACTGTTAGAACGTGGGAG
TCCAGTCGAACTGTTAGATCTCACGGA
TCCAGTCGAACTGTTAGAGCAACATTA
TCCAGTCGAACTGTTAGAATGGTCCGT
TCCAGTCGAACTGTTAGACTATCATGA
TCCAGTCGAACTGTTAGACAATACAAG
TCCAGTCGAACTGTTAGAAAAGAGGCC
TCCAGTCGAACTGTTAGAGTAGAAGCA
TCCAGTCGAACTGTTAGAGCTATGGAA
TCCAGTCGAACTGTTAGAACTCCAGGG
TCCAGTCGAACTGTTAGAACAAGTGCA
TCCAGTCGAACTGTTAGAGATGGTCCA
TCCAGTCGAACTGTTAGATCCTCAATA
TCCAGTCGAACTGTTAGAAATAAACAA
TCCAGTCGAACTGTTAGACTGTACGGA
TCCAGTCGAACTGTTAGACTAGATAGA
TCCAGTCGAACTGTTAGAAGCTATGTG
TCCAGTCGAACTGTTAGAAAATGGAGG
TCCAGTCGAACTGTTAGAAGCCGCAAG
TCCAGTCGAACTGTTAGAACAGTAAAC
TCCAGTCGAACTGTTAGAAACGTGTGA
TCCAGTCGAACTGTTAGAACTGAATTC
TCCAGTCGAACTGTTAGAAAGGGTCAG
TCCAGTCGAACTGTTAGATGTCTATCA
TCCAGTCGAACTGTTAGATCAGATTCA
TCCAGTCGAACTGTTAGACACGATCCG
TCCAGTCGAACTGTTAGAAACAGAAAC
TCCAGTCGAACTGTTAGACATGAATGA
TCCAGTCGAACTGTTAGACGTACTACG
TCCAGTCGAACTGTTAGATTCAGCTCA
TCCAGTCGAACTGTTAGAAAGGCCGCA
TCCAGTCGAACTGTTAGAGGTTGGACA
TCCAGTCGAACTGTTAGACGTCTAGGT
TCCAGTCGAACTGTTAGAAATTCGGCG
TCCAGTCGAACTGTTAGACAACCTCCA
TCCAGTCGAACTGTTAGACAATAGGGT
TCCAGTCGAACTGTTAGAACAGGCTCC
TCCAGTCGAACTGTTAGAACAACTAGT
TCCAGTCGAACTGTTAGAAGTTGTTCT
TCCAGTCGAACTGTTAGAAATTACCGG
TCCAGTCGAACTGTTAGAACAAACTTT
TCCAGTCGAACTGTTAGATCTCGGTTA
TCCAGTCGAACTGTTAGAACTAGACCG
TCCAGTCGAACTGTTAGAACTCATACG
TCCAGTCGAACTGTTAGAATCGAGTCT
TCCAGTCGAACTGTTAGACATAGGTCA
TCCAGTCGAACTGTTAGATTAGGCATA
TCCAGTCGAATTCATCGTAAGCCTTCT
TCCAGTCGAATTCATCGTATCATTCTG
TCCAGTCGAATTCATCGTCACAAGTAT
TCCAGTCGAATTCATCGTACACCTTAG
TCCAGTCGAATTCATCGTGAACGACAA
TCCAGTCGAATTCATCGTAGTCTGTAC
TCCAGTCGAATTCATCGTAAATTACAG
TCCAGTCGAATTCATCGTGGCTACAGA
TCCAGTCGAATTCATCGTAATGTATCG
TCCAGTCGAATTCATCGTCAAGTAGAA
TCCAGTCGAATTCATCGTGATCTCTTA
TCCAGTCGAATTCATCGTAACAACGCG
TCCAGTCGAATTCATCGTGGTGAGTTA
TCCAGTCGAATTCATCGTCAGGGAGGG
TCCAGTCGAATTCATCGTTCCGTCTTA
TCCAGTCGAATTCATCGTTGCATAGTA
TCCAGTCGAATTCATCGTACTTACGAT
TCCAGTCGAATTCATCGTTGTATGCGA
TCCAGTCGAATTCATCGTGCTCCTTGA
TCCAGTCGAATTCATCGTGGCACAACA
TCCAGTCGAATTCATCGTCTCAAGACA
TCCAGTCGAATTCATCGTACGCTGTTG
TCCAGTCGAATTCATCGTATATTGTAA
TCCAGTCGAATTCATCGTAAGTTTACG
TCCAGTCGAATTCATCGTCAGCCTGGC
TCCAGTCGAATTCATCGTCTATTAGCC
TCCAGTCGAATTCATCGTCAAACGTGG
TCCAGTCGAATTCATCGTAAAGTCATT
TCCAGTCGAATTCATCGTGTCTTGGCA
TCCAGTCGAATTCATCGTGATCAGCGA
TCCAGTCGAATTCATCGTACATTCGGC
TCCAGTCGAATTCATCGTAGTAATTAG
TCCAGTCGAATTCATCGTTGAAGCCAA
TCCAGTCGAATTCATCGTTCTACGACA
TCCAGTCGAATTCATCGTCATAACGTT
TCCAGTCGAATTCATCGTATGGGACTC
TCCAGTCGAATTCATCGTGATAGAGGA
TCCAGTCGAATTCATCGTCTACATGCG
TCCAGTCGAATTCATCGTCAACGATCT
TCCAGTCGAATTCATCGTGTTAGCCTA
TCCAGTCGAATTCATCGTAGTTGCATC
TCCAGTCGAATTCATCGTAAGGGAACT
TCCAGTCGAATTCATCGTACTACATAT
TCCAGTCGAATTCATCGTCTAAGCTTC
TCCAGTCGAATTCATCGTACGAACCAG
TCCAGTCGAATTCATCGTTACTTCGGA
TCCAGTCGAATTCATCGTAACATCCAT
TCCAGTCGAATTCATCGTAGCCTGGTT
TCCAGTCGAATTCATCGTCAAGTTTCC
TCCAGTCGAATTCATCGTCAGGCATTT
TCCAGTCGAATTCATCGTACGTGGGAG
TCCAGTCGAATTCATCGTTCTCACGGA
TCCAGTCGAATTCATCGTGCAACATTA
TCCAGTCGAATTCATCGTATGGTCCGT
TCCAGTCGAATTCATCGTCTATCATGA
TCCAGTCGAATTCATCGTCAATACAAG
TCCAGTCGAATTCATCGTAAAGAGGCC
TCCAGTCGAATTCATCGTGTAGAAGCA
TCCAGTCGAATTCATCGTGCTATGGAA
TCCAGTCGAATTCATCGTACTCCAGGG
TCCAGTCGAATTCATCGTACAAGTGCA
TCCAGTCGAATTCATCGTGATGGTCCA
TCCAGTCGAATTCATCGTTCCTCAATA
TCCAGTCGAATTCATCGTAATAAACAA
TCCAGTCGAATTCATCGTCTGTACGGA
TCCAGTCGAATTCATCGTCTAGATAGA
TCCAGTCGAATTCATCGTAGCTATGTG
TCCAGTCGAATTCATCGTAAATGGAGG
TCCAGTCGAATTCATCGTAGCCGCAAG
TCCAGTCGAATTCATCGTACAGTAAAC
TCCAGTCGAATTCATCGTAACGTGTGA
TCCAGTCGAATTCATCGTACTGAATTC
TCCAGTCGAATTCATCGTAAGGGTCAG
TCCAGTCGAATTCATCGTTGTCTATCA
TCCAGTCGAATTCATCGTTCAGATTCA
TCCAGTCGAATTCATCGTCACGATCCG
TCCAGTCGAATTCATCGTAACAGAAAC
TCCAGTCGAATTCATCGTCATGAATGA
TCCAGTCGAATTCATCGTCGTACTACG
TCCAGTCGAATTCATCGTTTCAGCTCA
TCCAGTCGAATTCATCGTAAGGCCGCA
TCCAGTCGAATTCATCGTGGTTGGACA
TCCAGTCGAATTCATCGTCGTCTAGGT
TCCAGTCGAATTCATCGTAATTCGGCG
TCCAGTCGAATTCATCGTCAACCTCCA
TCCAGTCGAATTCATCGTCAATAGGGT
TCCAGTCGAATTCATCGTACAGGCTCC
TCCAGTCGAATTCATCGTACAACTAGT
TCCAGTCGAATTCATCGTAGTTGTTCT
TCCAGTCGAATTCATCGTAATTACCGG
TCCAGTCGAATTCATCGTACAAACTTT
TCCAGTCGAATTCATCGTTCTCGGTTA
TCCAGTCGAATTCATCGTACTAGACCG
TCCAGTCGAATTCATCGTACTCATACG
TCCAGTCGAATTCATCGTATCGAGTCT
TCCAGTCGAATTCATCGTCATAGGTCA
TCCAGTCGAATTCATCGTTTAGGCATA
TCCAGTCGAACTTCGAGCAAGCCTTCT
TCCAGTCGAACTTCGAGCATCATTCTG
TCCAGTCGAACTTCGAGCCACAAGTAT
TCCAGTCGAACTTCGAGCACACCTTAG
TCCAGTCGAACTTCGAGCGAACGACAA
TCCAGTCGAACTTCGAGCAGTCTGTAC
TCCAGTCGAACTTCGAGCAAATTACAG
TCCAGTCGAACTTCGAGCGGCTACAGA
TCCAGTCGAACTTCGAGCAATGTATCG
TCCAGTCGAACTTCGAGCCAAGTAGAA
TCCAGTCGAACTTCGAGCGATCTCTTA
TCCAGTCGAACTTCGAGCAACAACGCG
TCCAGTCGAACTTCGAGCGGTGAGTTA
TCCAGTCGAACTTCGAGCCAGGGAGGG
TCCAGTCGAACTTCGAGCTCCGTCTTA
TCCAGTCGAACTTCGAGCTGCATAGTA
TCCAGTCGAACTTCGAGCACTTACGAT
TCCAGTCGAACTTCGAGCTGTATGCGA
TCCAGTCGAACTTCGAGCGCTCCTTGA
TCCAGTCGAACTTCGAGCGGCACAACA
TCCAGTCGAACTTCGAGCCTCAAGACA
TCCAGTCGAACTTCGAGCACGCTGTTG
TCCAGTCGAACTTCGAGCATATTGTAA
TCCAGTCGAACTTCGAGCAAGTTTACG
TCCAGTCGAACTTCGAGCCAGCCTGGC
TCCAGTCGAACTTCGAGCCTATTAGCC
TCCAGTCGAACTTCGAGCCAAACGTGG
TCCAGTCGAACTTCGAGCAAAGTCATT
TCCAGTCGAACTTCGAGCGTCTTGGCA
TCCAGTCGAACTTCGAGCGATCAGCGA
TCCAGTCGAACTTCGAGCACATTCGGC
TCCAGTCGAACTTCGAGCAGTAATTAG
TCCAGTCGAACTTCGAGCTGAAGCCAA
TCCAGTCGAACTTCGAGCTCTACGACA
TCCAGTCGAACTTCGAGCCATAACGTT
TCCAGTCGAACTTCGAGCATGGGACTC
TCCAGTCGAACTTCGAGCGATAGAGGA
TCCAGTCGAACTTCGAGCCTACATGCG
TCCAGTCGAACTTCGAGCCAACGATCT
TCCAGTCGAACTTCGAGCGTTAGCCTA
TCCAGTCGAACTTCGAGCAGTTGCATC
TCCAGTCGAACTTCGAGCAAGGGAACT
TCCAGTCGAACTTCGAGCACTACATAT
TCCAGTCGAACTTCGAGCCTAAGCTTC
TCCAGTCGAACTTCGAGCACGAACCAG
TCCAGTCGAACTTCGAGCTACTTCGGA
TCCAGTCGAACTTCGAGCAACATCCAT
TCCAGTCGAACTTCGAGCAGCCTGGTT
TCCAGTCGAACTTCGAGCCAAGTTTCC
TCCAGTCGAACTTCGAGCCAGGCATTT
TCCAGTCGAACTTCGAGCACGTGGGAG
TCCAGTCGAACTTCGAGCTCTCACGGA
TCCAGTCGAACTTCGAGCGCAACATTA
TCCAGTCGAACTTCGAGCATGGTCCGT
TCCAGTCGAACTTCGAGCCTATCATGA
TCCAGTCGAACTTCGAGCCAATACAAG
TCCAGTCGAACTTCGAGCAAAGAGGCC
TCCAGTCGAACTTCGAGCGTAGAAGCA
TCCAGTCGAACTTCGAGCGCTATGGAA
TCCAGTCGAACTTCGAGCACTCCAGGG
TCCAGTCGAACTTCGAGCACAAGTGCA
TCCAGTCGAACTTCGAGCGATGGTCCA
TCCAGTCGAACTTCGAGCTCCTCAATA
TCCAGTCGAACTTCGAGCAATAAACAA
TCCAGTCGAACTTCGAGCCTGTACGGA
TCCAGTCGAACTTCGAGCCTAGATAGA
TCCAGTCGAACTTCGAGCAGCTATGTG
TCCAGTCGAACTTCGAGCAAATGGAGG
TCCAGTCGAACTTCGAGCAGCCGCAAG
TCCAGTCGAACTTCGAGCACAGTAAAC
TCCAGTCGAACTTCGAGCAACGTGTGA
TCCAGTCGAACTTCGAGCACTGAATTC
TCCAGTCGAACTTCGAGCAAGGGTCAG
TCCAGTCGAACTTCGAGCTGTCTATCA
TCCAGTCGAACTTCGAGCTCAGATTCA
TCCAGTCGAACTTCGAGCCACGATCCG
TCCAGTCGAACTTCGAGCAACAGAAAC
TCCAGTCGAACTTCGAGCCATGAATGA
TCCAGTCGAACTTCGAGCCGTACTACG
TCCAGTCGAACTTCGAGCTTCAGCTCA
TCCAGTCGAACTTCGAGCAAGGCCGCA
TCCAGTCGAACTTCGAGCGGTTGGACA
TCCAGTCGAACTTCGAGCCGTCTAGGT
TCCAGTCGAACTTCGAGCAATTCGGCG
TCCAGTCGAACTTCGAGCCAACCTCCA
TCCAGTCGAACTTCGAGCCAATAGGGT
TCCAGTCGAACTTCGAGCACAGGCTCC
TCCAGTCGAACTTCGAGCACAACTAGT
TCCAGTCGAACTTCGAGCAGTTGTTCT
TCCAGTCGAACTTCGAGCAATTACCGG
TCCAGTCGAACTTCGAGCACAAACTTT
TCCAGTCGAACTTCGAGCTCTCGGTTA
TCCAGTCGAACTTCGAGCACTAGACCG
TCCAGTCGAACTTCGAGCACTCATACG
TCCAGTCGAACTTCGAGCATCGAGTCT
TCCAGTCGAACTTCGAGCCATAGGTCA
TCCAGTCGAACTTCGAGCTTAGGCATA
TCCAGTCGATTGCGTACAAAGCCTTCT
TCCAGTCGATTGCGTACAATCATTCTG
TCCAGTCGATTGCGTACACACAAGTAT
TCCAGTCGATTGCGTACAACACCTTAG
TCCAGTCGATTGCGTACAGAACGACAA
TCCAGTCGATTGCGTACAAGTCTGTAC
TCCAGTCGATTGCGTACAAAATTACAG
TCCAGTCGATTGCGTACAGGCTACAGA
TCCAGTCGATTGCGTACAAATGTATCG
TCCAGTCGATTGCGTACACAAGTAGAA
TCCAGTCGATTGCGTACAGATCTCTTA
TCCAGTCGATTGCGTACAAACAACGCG
TCCAGTCGATTGCGTACAGGTGAGTTA
TCCAGTCGATTGCGTACACAGGGAGGG
TCCAGTCGATTGCGTACATCCGTCTTA
TCCAGTCGATTGCGTACATGCATAGTA
TCCAGTCGATTGCGTACAACTTACGAT
TCCAGTCGATTGCGTACATGTATGCGA
TCCAGTCGATTGCGTACAGCTCCTTGA
TCCAGTCGATTGCGTACAGGCACAACA
TCCAGTCGATTGCGTACACTCAAGACA
TCCAGTCGATTGCGTACAACGCTGTTG
TCCAGTCGATTGCGTACAATATTGTAA
TCCAGTCGATTGCGTACAAAGTTTACG
TCCAGTCGATTGCGTACACAGCCTGGC
TCCAGTCGATTGCGTACACTATTAGCC
TCCAGTCGATTGCGTACACAAACGTGG
TCCAGTCGATTGCGTACAAAAGTCATT
TCCAGTCGATTGCGTACAGTCTTGGCA
TCCAGTCGATTGCGTACAGATCAGCGA
TCCAGTCGATTGCGTACAACATTCGGC
TCCAGTCGATTGCGTACAAGTAATTAG
TCCAGTCGATTGCGTACATGAAGCCAA
TCCAGTCGATTGCGTACATCTACGACA
TCCAGTCGATTGCGTACACATAACGTT
TCCAGTCGATTGCGTACAATGGGACTC
TCCAGTCGATTGCGTACAGATAGAGGA
TCCAGTCGATTGCGTACACTACATGCG
TCCAGTCGATTGCGTACACAACGATCT
TCCAGTCGATTGCGTACAGTTAGCCTA
TCCAGTCGATTGCGTACAAGTTGCATC
TCCAGTCGATTGCGTACAAAGGGAACT
TCCAGTCGATTGCGTACAACTACATAT
TCCAGTCGATTGCGTACACTAAGCTTC
TCCAGTCGATTGCGTACAACGAACCAG
TCCAGTCGATTGCGTACATACTTCGGA
TCCAGTCGATTGCGTACAAACATCCAT
TCCAGTCGATTGCGTACAAGCCTGGTT
TCCAGTCGATTGCGTACACAAGTTTCC
TCCAGTCGATTGCGTACACAGGCATTT
TCCAGTCGATTGCGTACAACGTGGGAG
TCCAGTCGATTGCGTACATCTCACGGA
TCCAGTCGATTGCGTACAGCAACATTA
TCCAGTCGATTGCGTACAATGGTCCGT
TCCAGTCGATTGCGTACACTATCATGA
TCCAGTCGATTGCGTACACAATACAAG
TCCAGTCGATTGCGTACAAAAGAGGCC
TCCAGTCGATTGCGTACAGTAGAAGCA
TCCAGTCGATTGCGTACAGCTATGGAA
TCCAGTCGATTGCGTACAACTCCAGGG
TCCAGTCGATTGCGTACAACAAGTGCA
TCCAGTCGATTGCGTACAGATGGTCCA
TCCAGTCGATTGCGTACATCCTCAATA
TCCAGTCGATTGCGTACAAATAAACAA
TCCAGTCGATTGCGTACACTGTACGGA
TCCAGTCGATTGCGTACACTAGATAGA
TCCAGTCGATTGCGTACAAGCTATGTG
TCCAGTCGATTGCGTACAAAATGGAGG
TCCAGTCGATTGCGTACAAGCCGCAAG
TCCAGTCGATTGCGTACAACAGTAAAC
TCCAGTCGATTGCGTACAAACGTGTGA
TCCAGTCGATTGCGTACAACTGAATTC
TCCAGTCGATTGCGTACAAAGGGTCAG
TCCAGTCGATTGCGTACATGTCTATCA
TCCAGTCGATTGCGTACATCAGATTCA
TCCAGTCGATTGCGTACACACGATCCG
TCCAGTCGATTGCGTACAAACAGAAAC
TCCAGTCGATTGCGTACACATGAATGA
TCCAGTCGATTGCGTACACGTACTACG
TCCAGTCGATTGCGTACATTCAGCTCA
TCCAGTCGATTGCGTACAAAGGCCGCA
TCCAGTCGATTGCGTACAGGTTGGACA
TCCAGTCGATTGCGTACACGTCTAGGT
TCCAGTCGATTGCGTACAAATTCGGCG
TCCAGTCGATTGCGTACACAACCTCCA
TCCAGTCGATTGCGTACACAATAGGGT
TCCAGTCGATTGCGTACAACAGGCTCC
TCCAGTCGATTGCGTACAACAACTAGT
TCCAGTCGATTGCGTACAAGTTGTTCT
TCCAGTCGATTGCGTACAAATTACCGG
TCCAGTCGATTGCGTACAACAAACTTT
TCCAGTCGATTGCGTACATCTCGGTTA
TCCAGTCGATTGCGTACAACTAGACCG
TCCAGTCGATTGCGTACAACTCATACG
TCCAGTCGATTGCGTACAATCGAGTCT
TCCAGTCGATTGCGTACACATAGGTCA
TCCAGTCGATTGCGTACATTAGGCATA
TCCAGTCGACAGTGCCCGAAGCCTTCT
TCCAGTCGACAGTGCCCGATCATTCTG
TCCAGTCGACAGTGCCCGCACAAGTAT
TCCAGTCGACAGTGCCCGACACCTTAG
TCCAGTCGACAGTGCCCGGAACGACAA
TCCAGTCGACAGTGCCCGAGTCTGTAC
TCCAGTCGACAGTGCCCGAAATTACAG
TCCAGTCGACAGTGCCCGGGCTACAGA
TCCAGTCGACAGTGCCCGAATGTATCG
TCCAGTCGACAGTGCCCGCAAGTAGAA
TCCAGTCGACAGTGCCCGGATCTCTTA
TCCAGTCGACAGTGCCCGAACAACGCG
TCCAGTCGACAGTGCCCGGGTGAGTTA
TCCAGTCGACAGTGCCCGCAGGGAGGG
TCCAGTCGACAGTGCCCGTCCGTCTTA
TCCAGTCGACAGTGCCCGTGCATAGTA
TCCAGTCGACAGTGCCCGACTTACGAT
TCCAGTCGACAGTGCCCGTGTATGCGA
TCCAGTCGACAGTGCCCGGCTCCTTGA
TCCAGTCGACAGTGCCCGGGCACAACA
TCCAGTCGACAGTGCCCGCTCAAGACA
TCCAGTCGACAGTGCCCGACGCTGTTG
TCCAGTCGACAGTGCCCGATATTGTAA
TCCAGTCGACAGTGCCCGAAGTTTACG
TCCAGTCGACAGTGCCCGCAGCCTGGC
TCCAGTCGACAGTGCCCGCTATTAGCC
TCCAGTCGACAGTGCCCGCAAACGTGG
TCCAGTCGACAGTGCCCGAAAGTCATT
TCCAGTCGACAGTGCCCGGTCTTGGCA
TCCAGTCGACAGTGCCCGGATCAGCGA
TCCAGTCGACAGTGCCCGACATTCGGC
TCCAGTCGACAGTGCCCGAGTAATTAG
TCCAGTCGACAGTGCCCGTGAAGCCAA
TCCAGTCGACAGTGCCCGTCTACGACA
TCCAGTCGACAGTGCCCGCATAACGTT
TCCAGTCGACAGTGCCCGATGGGACTC
TCCAGTCGACAGTGCCCGGATAGAGGA
TCCAGTCGACAGTGCCCGCTACATGCG
TCCAGTCGACAGTGCCCGCAACGATCT
TCCAGTCGACAGTGCCCGGTTAGCCTA
TCCAGTCGACAGTGCCCGAGTTGCATC
TCCAGTCGACAGTGCCCGAAGGGAACT
TCCAGTCGACAGTGCCCGACTACATAT
TCCAGTCGACAGTGCCCGCTAAGCTTC
TCCAGTCGACAGTGCCCGACGAACCAG
TCCAGTCGACAGTGCCCGTACTTCGGA
TCCAGTCGACAGTGCCCGAACATCCAT
TCCAGTCGACAGTGCCCGAGCCTGGTT
TCCAGTCGACAGTGCCCGCAAGTTTCC
TCCAGTCGACAGTGCCCGCAGGCATTT
TCCAGTCGACAGTGCCCGACGTGGGAG
TCCAGTCGACAGTGCCCGTCTCACGGA
TCCAGTCGACAGTGCCCGGCAACATTA
TCCAGTCGACAGTGCCCGATGGTCCGT
TCCAGTCGACAGTGCCCGCTATCATGA
TCCAGTCGACAGTGCCCGCAATACAAG
TCCAGTCGACAGTGCCCGAAAGAGGCC
TCCAGTCGACAGTGCCCGGTAGAAGCA
TCCAGTCGACAGTGCCCGGCTATGGAA
TCCAGTCGACAGTGCCCGACTCCAGGG
TCCAGTCGACAGTGCCCGACAAGTGCA
TCCAGTCGACAGTGCCCGGATGGTCCA
TCCAGTCGACAGTGCCCGTCCTCAATA
TCCAGTCGACAGTGCCCGAATAAACAA
TCCAGTCGACAGTGCCCGCTGTACGGA
TCCAGTCGACAGTGCCCGCTAGATAGA
TCCAGTCGACAGTGCCCGAGCTATGTG
TCCAGTCGACAGTGCCCGAAATGGAGG
TCCAGTCGACAGTGCCCGAGCCGCAAG
TCCAGTCGACAGTGCCCGACAGTAAAC
TCCAGTCGACAGTGCCCGAACGTGTGA
TCCAGTCGACAGTGCCCGACTGAATTC
TCCAGTCGACAGTGCCCGAAGGGTCAG
TCCAGTCGACAGTGCCCGTGTCTATCA
TCCAGTCGACAGTGCCCGTCAGATTCA
TCCAGTCGACAGTGCCCGCACGATCCG
TCCAGTCGACAGTGCCCGAACAGAAAC
TCCAGTCGACAGTGCCCGCATGAATGA
TCCAGTCGACAGTGCCCGCGTACTACG
TCCAGTCGACAGTGCCCGTTCAGCTCA
TCCAGTCGACAGTGCCCGAAGGCCGCA
TCCAGTCGACAGTGCCCGGGTTGGACA
TCCAGTCGACAGTGCCCGCGTCTAGGT
TCCAGTCGACAGTGCCCGAATTCGGCG
TCCAGTCGACAGTGCCCGCAACCTCCA
TCCAGTCGACAGTGCCCGCAATAGGGT
TCCAGTCGACAGTGCCCGACAGGCTCC
TCCAGTCGACAGTGCCCGACAACTAGT
TCCAGTCGACAGTGCCCGAGTTGTTCT
TCCAGTCGACAGTGCCCGAATTACCGG
TCCAGTCGACAGTGCCCGACAAACTTT
TCCAGTCGACAGTGCCCGTCTCGGTTA
TCCAGTCGACAGTGCCCGACTAGACCG
TCCAGTCGACAGTGCCCGACTCATACG
TCCAGTCGACAGTGCCCGATCGAGTCT
TCCAGTCGACAGTGCCCGCATAGGTCA
TCCAGTCGACAGTGCCCGTTAGGCATA
TCCAGTCGAGACACTTAAAAGCCTTCT
TCCAGTCGAGACACTTAAATCATTCTG
TCCAGTCGAGACACTTAACACAAGTAT
TCCAGTCGAGACACTTAAACACCTTAG
TCCAGTCGAGACACTTAAGAACGACAA
TCCAGTCGAGACACTTAAAGTCTGTAC
TCCAGTCGAGACACTTAAAAATTACAG
TCCAGTCGAGACACTTAAGGCTACAGA
TCCAGTCGAGACACTTAAAATGTATCG
TCCAGTCGAGACACTTAACAAGTAGAA
TCCAGTCGAGACACTTAAGATCTCTTA
TCCAGTCGAGACACTTAAAACAACGCG
TCCAGTCGAGACACTTAAGGTGAGTTA
TCCAGTCGAGACACTTAACAGGGAGGG
TCCAGTCGAGACACTTAATCCGTCTTA
TCCAGTCGAGACACTTAATGCATAGTA
TCCAGTCGAGACACTTAAACTTACGAT
TCCAGTCGAGACACTTAATGTATGCGA
TCCAGTCGAGACACTTAAGCTCCTTGA
TCCAGTCGAGACACTTAAGGCACAACA
TCCAGTCGAGACACTTAACTCAAGACA
TCCAGTCGAGACACTTAAACGCTGTTG
TCCAGTCGAGACACTTAAATATTGTAA
TCCAGTCGAGACACTTAAAAGTTTACG
TCCAGTCGAGACACTTAACAGCCTGGC
TCCAGTCGAGACACTTAACTATTAGCC
TCCAGTCGAGACACTTAACAAACGTGG
TCCAGTCGAGACACTTAAAAAGTCATT
TCCAGTCGAGACACTTAAGTCTTGGCA
TCCAGTCGAGACACTTAAGATCAGCGA
TCCAGTCGAGACACTTAAACATTCGGC
TCCAGTCGAGACACTTAAAGTAATTAG
TCCAGTCGAGACACTTAATGAAGCCAA
TCCAGTCGAGACACTTAATCTACGACA
TCCAGTCGAGACACTTAACATAACGTT
TCCAGTCGAGACACTTAAATGGGACTC
TCCAGTCGAGACACTTAAGATAGAGGA
TCCAGTCGAGACACTTAACTACATGCG
TCCAGTCGAGACACTTAACAACGATCT
TCCAGTCGAGACACTTAAGTTAGCCTA
TCCAGTCGAGACACTTAAAGTTGCATC
TCCAGTCGAGACACTTAAAAGGGAACT
TCCAGTCGAGACACTTAAACTACATAT
TCCAGTCGAGACACTTAACTAAGCTTC
TCCAGTCGAGACACTTAAACGAACCAG
TCCAGTCGAGACACTTAATACTTCGGA
TCCAGTCGAGACACTTAAAACATCCAT
TCCAGTCGAGACACTTAAAGCCTGGTT
TCCAGTCGAGACACTTAACAAGTTTCC
TCCAGTCGAGACACTTAACAGGCATTT
TCCAGTCGAGACACTTAAACGTGGGAG
TCCAGTCGAGACACTTAATCTCACGGA
TCCAGTCGAGACACTTAAGCAACATTA
TCCAGTCGAGACACTTAAATGGTCCGT
TCCAGTCGAGACACTTAACTATCATGA
TCCAGTCGAGACACTTAACAATACAAG
TCCAGTCGAGACACTTAAAAAGAGGCC
TCCAGTCGAGACACTTAAGTAGAAGCA
TCCAGTCGAGACACTTAAGCTATGGAA
TCCAGTCGAGACACTTAAACTCCAGGG
TCCAGTCGAGACACTTAAACAAGTGCA
TCCAGTCGAGACACTTAAGATGGTCCA
TCCAGTCGAGACACTTAATCCTCAATA
TCCAGTCGAGACACTTAAAATAAACAA
TCCAGTCGAGACACTTAACTGTACGGA
TCCAGTCGAGACACTTAACTAGATAGA
TCCAGTCGAGACACTTAAAGCTATGTG
TCCAGTCGAGACACTTAAAAATGGAGG
TCCAGTCGAGACACTTAAAGCCGCAAG
TCCAGTCGAGACACTTAAACAGTAAAC
TCCAGTCGAGACACTTAAAACGTGTGA
TCCAGTCGAGACACTTAAACTGAATTC
TCCAGTCGAGACACTTAAAAGGGTCAG
TCCAGTCGAGACACTTAATGTCTATCA
TCCAGTCGAGACACTTAATCAGATTCA
TCCAGTCGAGACACTTAACACGATCCG
TCCAGTCGAGACACTTAAAACAGAAAC
TCCAGTCGAGACACTTAACATGAATGA
TCCAGTCGAGACACTTAACGTACTACG
TCCAGTCGAGACACTTAATTCAGCTCA
TCCAGTCGAGACACTTAAAAGGCCGCA
TCCAGTCGAGACACTTAAGGTTGGACA
TCCAGTCGAGACACTTAACGTCTAGGT
TCCAGTCGAGACACTTAAAATTCGGCG
TCCAGTCGAGACACTTAACAACCTCCA
TCCAGTCGAGACACTTAACAATAGGGT
TCCAGTCGAGACACTTAAACAGGCTCC
TCCAGTCGAGACACTTAAACAACTAGT
TCCAGTCGAGACACTTAAAGTTGTTCT
TCCAGTCGAGACACTTAAAATTACCGG
TCCAGTCGAGACACTTAAACAAACTTT
TCCAGTCGAGACACTTAATCTCGGTTA
TCCAGTCGAGACACTTAAACTAGACCG
TCCAGTCGAGACACTTAAACTCATACG
TCCAGTCGAGACACTTAAATCGAGTCT
TCCAGTCGAGACACTTAACATAGGTCA
TCCAGTCGAGACACTTAATTAGGCATA
TCCAGTCGAAGGAGGCGCAAGCCTTCT
TCCAGTCGAAGGAGGCGCATCATTCTG
TCCAGTCGAAGGAGGCGCCACAAGTAT
TCCAGTCGAAGGAGGCGCACACCTTAG
TCCAGTCGAAGGAGGCGCGAACGACAA
TCCAGTCGAAGGAGGCGCAGTCTGTAC
TCCAGTCGAAGGAGGCGCAAATTACAG
TCCAGTCGAAGGAGGCGCGGCTACAGA
TCCAGTCGAAGGAGGCGCAATGTATCG
TCCAGTCGAAGGAGGCGCCAAGTAGAA
TCCAGTCGAAGGAGGCGCGATCTCTTA
TCCAGTCGAAGGAGGCGCAACAACGCG
TCCAGTCGAAGGAGGCGCGGTGAGTTA
TCCAGTCGAAGGAGGCGCCAGGGAGGG
TCCAGTCGAAGGAGGCGCTCCGTCTTA
TCCAGTCGAAGGAGGCGCTGCATAGTA
TCCAGTCGAAGGAGGCGCACTTACGAT
TCCAGTCGAAGGAGGCGCTGTATGCGA
TCCAGTCGAAGGAGGCGCGCTCCTTGA
TCCAGTCGAAGGAGGCGCGGCACAACA
TCCAGTCGAAGGAGGCGCCTCAAGACA
TCCAGTCGAAGGAGGCGCACGCTGTTG
TCCAGTCGAAGGAGGCGCATATTGTAA
TCCAGTCGAAGGAGGCGCAAGTTTACG
TCCAGTCGAAGGAGGCGCCAGCCTGGC
TCCAGTCGAAGGAGGCGCCTATTAGCC
TCCAGTCGAAGGAGGCGCCAAACGTGG
TCCAGTCGAAGGAGGCGCAAAGTCATT
TCCAGTCGAAGGAGGCGCGTCTTGGCA
TCCAGTCGAAGGAGGCGCGATCAGCGA
TCCAGTCGAAGGAGGCGCACATTCGGC
TCCAGTCGAAGGAGGCGCAGTAATTAG
TCCAGTCGAAGGAGGCGCTGAAGCCAA
TCCAGTCGAAGGAGGCGCTCTACGACA
TCCAGTCGAAGGAGGCGCCATAACGTT
TCCAGTCGAAGGAGGCGCATGGGACTC
TCCAGTCGAAGGAGGCGCGATAGAGGA
TCCAGTCGAAGGAGGCGCCTACATGCG
TCCAGTCGAAGGAGGCGCCAACGATCT
TCCAGTCGAAGGAGGCGCGTTAGCCTA
TCCAGTCGAAGGAGGCGCAGTTGCATC
TCCAGTCGAAGGAGGCGCAAGGGAACT
TCCAGTCGAAGGAGGCGCACTACATAT
TCCAGTCGAAGGAGGCGCCTAAGCTTC
TCCAGTCGAAGGAGGCGCACGAACCAG
TCCAGTCGAAGGAGGCGCTACTTCGGA
TCCAGTCGAAGGAGGCGCAACATCCAT
TCCAGTCGAAGGAGGCGCAGCCTGGTT
TCCAGTCGAAGGAGGCGCCAAGTTTCC
TCCAGTCGAAGGAGGCGCCAGGCATTT
TCCAGTCGAAGGAGGCGCACGTGGGAG
TCCAGTCGAAGGAGGCGCTCTCACGGA
TCCAGTCGAAGGAGGCGCGCAACATTA
TCCAGTCGAAGGAGGCGCATGGTCCGT
TCCAGTCGAAGGAGGCGCCTATCATGA
TCCAGTCGAAGGAGGCGCCAATACAAG
TCCAGTCGAAGGAGGCGCAAAGAGGCC
TCCAGTCGAAGGAGGCGCGTAGAAGCA
TCCAGTCGAAGGAGGCGCGCTATGGAA
TCCAGTCGAAGGAGGCGCACTCCAGGG
TCCAGTCGAAGGAGGCGCACAAGTGCA
TCCAGTCGAAGGAGGCGCGATGGTCCA
TCCAGTCGAAGGAGGCGCTCCTCAATA
TCCAGTCGAAGGAGGCGCAATAAACAA
TCCAGTCGAAGGAGGCGCCTGTACGGA
TCCAGTCGAAGGAGGCGCCTAGATAGA
TCCAGTCGAAGGAGGCGCAGCTATGTG
TCCAGTCGAAGGAGGCGCAAATGGAGG
TCCAGTCGAAGGAGGCGCAGCCGCAAG
TCCAGTCGAAGGAGGCGCACAGTAAAC
TCCAGTCGAAGGAGGCGCAACGTGTGA
TCCAGTCGAAGGAGGCGCACTGAATTC
TCCAGTCGAAGGAGGCGCAAGGGTCAG
TCCAGTCGAAGGAGGCGCTGTCTATCA
TCCAGTCGAAGGAGGCGCTCAGATTCA
TCCAGTCGAAGGAGGCGCCACGATCCG
TCCAGTCGAAGGAGGCGCAACAGAAAC
TCCAGTCGAAGGAGGCGCCATGAATGA
TCCAGTCGAAGGAGGCGCCGTACTACG
TCCAGTCGAAGGAGGCGCTTCAGCTCA
TCCAGTCGAAGGAGGCGCAAGGCCGCA
TCCAGTCGAAGGAGGCGCGGTTGGACA
TCCAGTCGAAGGAGGCGCCGTCTAGGT
TCCAGTCGAAGGAGGCGCAATTCGGCG
TCCAGTCGAAGGAGGCGCCAACCTCCA
TCCAGTCGAAGGAGGCGCCAATAGGGT
TCCAGTCGAAGGAGGCGCACAGGCTCC
TCCAGTCGAAGGAGGCGCACAACTAGT
TCCAGTCGAAGGAGGCGCAGTTGTTCT
TCCAGTCGAAGGAGGCGCAATTACCGG
TCCAGTCGAAGGAGGCGCACAAACTTT
TCCAGTCGAAGGAGGCGCTCTCGGTTA
TCCAGTCGAAGGAGGCGCACTAGACCG
TCCAGTCGAAGGAGGCGCACTCATACG
TCCAGTCGAAGGAGGCGCATCGAGTCT
TCCAGTCGAAGGAGGCGCCATAGGTCA
TCCAGTCGAAGGAGGCGCTTAGGCATA
TCCAGTCGAGCCTGTTCAAAGCCTTCT
TCCAGTCGAGCCTGTTCAATCATTCTG
TCCAGTCGAGCCTGTTCACACAAGTAT
TCCAGTCGAGCCTGTTCAACACCTTAG
TCCAGTCGAGCCTGTTCAGAACGACAA
TCCAGTCGAGCCTGTTCAAGTCTGTAC
TCCAGTCGAGCCTGTTCAAAATTACAG
TCCAGTCGAGCCTGTTCAGGCTACAGA
TCCAGTCGAGCCTGTTCAAATGTATCG
TCCAGTCGAGCCTGTTCACAAGTAGAA
TCCAGTCGAGCCTGTTCAGATCTCTTA
TCCAGTCGAGCCTGTTCAAACAACGCG
TCCAGTCGAGCCTGTTCAGGTGAGTTA
TCCAGTCGAGCCTGTTCACAGGGAGGG
TCCAGTCGAGCCTGTTCATCCGTCTTA
TCCAGTCGAGCCTGTTCATGCATAGTA
TCCAGTCGAGCCTGTTCAACTTACGAT
TCCAGTCGAGCCTGTTCATGTATGCGA
TCCAGTCGAGCCTGTTCAGCTCCTTGA
TCCAGTCGAGCCTGTTCAGGCACAACA
TCCAGTCGAGCCTGTTCACTCAAGACA
TCCAGTCGAGCCTGTTCAACGCTGTTG
TCCAGTCGAGCCTGTTCAATATTGTAA
TCCAGTCGAGCCTGTTCAAAGTTTACG
TCCAGTCGAGCCTGTTCACAGCCTGGC
TCCAGTCGAGCCTGTTCACTATTAGCC
TCCAGTCGAGCCTGTTCACAAACGTGG
TCCAGTCGAGCCTGTTCAAAAGTCATT
TCCAGTCGAGCCTGTTCAGTCTTGGCA
TCCAGTCGAGCCTGTTCAGATCAGCGA
TCCAGTCGAGCCTGTTCAACATTCGGC
TCCAGTCGAGCCTGTTCAAGTAATTAG
TCCAGTCGAGCCTGTTCATGAAGCCAA
TCCAGTCGAGCCTGTTCATCTACGACA
TCCAGTCGAGCCTGTTCACATAACGTT
TCCAGTCGAGCCTGTTCAATGGGACTC
TCCAGTCGAGCCTGTTCAGATAGAGGA
TCCAGTCGAGCCTGTTCACTACATGCG
TCCAGTCGAGCCTGTTCACAACGATCT
TCCAGTCGAGCCTGTTCAGTTAGCCTA
TCCAGTCGAGCCTGTTCAAGTTGCATC
TCCAGTCGAGCCTGTTCAAAGGGAACT
TCCAGTCGAGCCTGTTCAACTACATAT
TCCAGTCGAGCCTGTTCACTAAGCTTC
TCCAGTCGAGCCTGTTCAACGAACCAG
TCCAGTCGAGCCTGTTCATACTTCGGA
TCCAGTCGAGCCTGTTCAAACATCCAT
TCCAGTCGAGCCTGTTCAAGCCTGGTT
TCCAGTCGAGCCTGTTCACAAGTTTCC
TCCAGTCGAGCCTGTTCACAGGCATTT
TCCAGTCGAGCCTGTTCAACGTGGGAG
TCCAGTCGAGCCTGTTCATCTCACGGA
TCCAGTCGAGCCTGTTCAGCAACATTA
TCCAGTCGAGCCTGTTCAATGGTCCGT
TCCAGTCGAGCCTGTTCACTATCATGA
TCCAGTCGAGCCTGTTCACAATACAAG
TCCAGTCGAGCCTGTTCAAAAGAGGCC
TCCAGTCGAGCCTGTTCAGTAGAAGCA
TCCAGTCGAGCCTGTTCAGCTATGGAA
TCCAGTCGAGCCTGTTCAACTCCAGGG
TCCAGTCGAGCCTGTTCAACAAGTGCA
TCCAGTCGAGCCTGTTCAGATGGTCCA
TCCAGTCGAGCCTGTTCATCCTCAATA
TCCAGTCGAGCCTGTTCAAATAAACAA
TCCAGTCGAGCCTGTTCACTGTACGGA
TCCAGTCGAGCCTGTTCACTAGATAGA
TCCAGTCGAGCCTGTTCAAGCTATGTG
TCCAGTCGAGCCTGTTCAAAATGGAGG
TCCAGTCGAGCCTGTTCAAGCCGCAAG
TCCAGTCGAGCCTGTTCAACAGTAAAC
TCCAGTCGAGCCTGTTCAAACGTGTGA
TCCAGTCGAGCCTGTTCAACTGAATTC
TCCAGTCGAGCCTGTTCAAAGGGTCAG
TCCAGTCGAGCCTGTTCATGTCTATCA
TCCAGTCGAGCCTGTTCATCAGATTCA
TCCAGTCGAGCCTGTTCACACGATCCG
TCCAGTCGAGCCTGTTCAAACAGAAAC
TCCAGTCGAGCCTGTTCACATGAATGA
TCCAGTCGAGCCTGTTCACGTACTACG
TCCAGTCGAGCCTGTTCATTCAGCTCA
TCCAGTCGAGCCTGTTCAAAGGCCGCA
TCCAGTCGAGCCTGTTCAGGTTGGACA
TCCAGTCGAGCCTGTTCACGTCTAGGT
TCCAGTCGAGCCTGTTCAAATTCGGCG
TCCAGTCGAGCCTGTTCACAACCTCCA
TCCAGTCGAGCCTGTTCACAATAGGGT
TCCAGTCGAGCCTGTTCAACAGGCTCC
TCCAGTCGAGCCTGTTCAACAACTAGT
TCCAGTCGAGCCTGTTCAAGTTGTTCT
TCCAGTCGAGCCTGTTCAAATTACCGG
TCCAGTCGAGCCTGTTCAACAAACTTT
TCCAGTCGAGCCTGTTCATCTCGGTTA
TCCAGTCGAGCCTGTTCAACTAGACCG
TCCAGTCGAGCCTGTTCAACTCATACG
TCCAGTCGAGCCTGTTCAATCGAGTCT
TCCAGTCGAGCCTGTTCACATAGGTCA
TCCAGTCGAGCCTGTTCATTAGGCATA
TCCAGTCGAGTACATCTAAAGCCTTCT
TCCAGTCGAGTACATCTAATCATTCTG
TCCAGTCGAGTACATCTACACAAGTAT
TCCAGTCGAGTACATCTAACACCTTAG
TCCAGTCGAGTACATCTAGAACGACAA
TCCAGTCGAGTACATCTAAGTCTGTAC
TCCAGTCGAGTACATCTAAAATTACAG
TCCAGTCGAGTACATCTAGGCTACAGA
TCCAGTCGAGTACATCTAAATGTATCG
TCCAGTCGAGTACATCTACAAGTAGAA
TCCAGTCGAGTACATCTAGATCTCTTA
TCCAGTCGAGTACATCTAAACAACGCG
TCCAGTCGAGTACATCTAGGTGAGTTA
TCCAGTCGAGTACATCTACAGGGAGGG
TCCAGTCGAGTACATCTATCCGTCTTA
TCCAGTCGAGTACATCTATGCATAGTA
TCCAGTCGAGTACATCTAACTTACGAT
TCCAGTCGAGTACATCTATGTATGCGA
TCCAGTCGAGTACATCTAGCTCCTTGA
TCCAGTCGAGTACATCTAGGCACAACA
TCCAGTCGAGTACATCTACTCAAGACA
TCCAGTCGAGTACATCTAACGCTGTTG
TCCAGTCGAGTACATCTAATATTGTAA
TCCAGTCGAGTACATCTAAAGTTTACG
TCCAGTCGAGTACATCTACAGCCTGGC
TCCAGTCGAGTACATCTACTATTAGCC
TCCAGTCGAGTACATCTACAAACGTGG
TCCAGTCGAGTACATCTAAAAGTCATT
TCCAGTCGAGTACATCTAGTCTTGGCA
TCCAGTCGAGTACATCTAGATCAGCGA
TCCAGTCGAGTACATCTAACATTCGGC
TCCAGTCGAGTACATCTAAGTAATTAG
TCCAGTCGAGTACATCTATGAAGCCAA
TCCAGTCGAGTACATCTATCTACGACA
TCCAGTCGAGTACATCTACATAACGTT
TCCAGTCGAGTACATCTAATGGGACTC
TCCAGTCGAGTACATCTAGATAGAGGA
TCCAGTCGAGTACATCTACTACATGCG
TCCAGTCGAGTACATCTACAACGATCT
TCCAGTCGAGTACATCTAGTTAGCCTA
TCCAGTCGAGTACATCTAAGTTGCATC
TCCAGTCGAGTACATCTAAAGGGAACT
TCCAGTCGAGTACATCTAACTACATAT
TCCAGTCGAGTACATCTACTAAGCTTC
TCCAGTCGAGTACATCTAACGAACCAG
TCCAGTCGAGTACATCTATACTTCGGA
TCCAGTCGAGTACATCTAAACATCCAT
TCCAGTCGAGTACATCTAAGCCTGGTT
TCCAGTCGAGTACATCTACAAGTTTCC
TCCAGTCGAGTACATCTACAGGCATTT
TCCAGTCGAGTACATCTAACGTGGGAG
TCCAGTCGAGTACATCTATCTCACGGA
TCCAGTCGAGTACATCTAGCAACATTA
TCCAGTCGAGTACATCTAATGGTCCGT
TCCAGTCGAGTACATCTACTATCATGA
TCCAGTCGAGTACATCTACAATACAAG
TCCAGTCGAGTACATCTAAAAGAGGCC
TCCAGTCGAGTACATCTAGTAGAAGCA
TCCAGTCGAGTACATCTAGCTATGGAA
TCCAGTCGAGTACATCTAACTCCAGGG
TCCAGTCGAGTACATCTAACAAGTGCA
TCCAGTCGAGTACATCTAGATGGTCCA
TCCAGTCGAGTACATCTATCCTCAATA
TCCAGTCGAGTACATCTAAATAAACAA
TCCAGTCGAGTACATCTACTGTACGGA
TCCAGTCGAGTACATCTACTAGATAGA
TCCAGTCGAGTACATCTAAGCTATGTG
TCCAGTCGAGTACATCTAAAATGGAGG
TCCAGTCGAGTACATCTAAGCCGCAAG
TCCAGTCGAGTACATCTAACAGTAAAC
TCCAGTCGAGTACATCTAAACGTGTGA
TCCAGTCGAGTACATCTAACTGAATTC
TCCAGTCGAGTACATCTAAAGGGTCAG
TCCAGTCGAGTACATCTATGTCTATCA
TCCAGTCGAGTACATCTATCAGATTCA
TCCAGTCGAGTACATCTACACGATCCG
TCCAGTCGAGTACATCTAAACAGAAAC
TCCAGTCGAGTACATCTACATGAATGA
TCCAGTCGAGTACATCTACGTACTACG
TCCAGTCGAGTACATCTATTCAGCTCA
TCCAGTCGAGTACATCTAAAGGCCGCA
TCCAGTCGAGTACATCTAGGTTGGACA
TCCAGTCGAGTACATCTACGTCTAGGT
TCCAGTCGAGTACATCTAAATTCGGCG
TCCAGTCGAGTACATCTACAACCTCCA
TCCAGTCGAGTACATCTACAATAGGGT
TCCAGTCGAGTACATCTAACAGGCTCC
TCCAGTCGAGTACATCTAACAACTAGT
TCCAGTCGAGTACATCTAAGTTGTTCT
TCCAGTCGAGTACATCTAAATTACCGG
TCCAGTCGAGTACATCTAACAAACTTT
TCCAGTCGAGTACATCTATCTCGGTTA
TCCAGTCGAGTACATCTAACTAGACCG
TCCAGTCGAGTACATCTAACTCATACG
TCCAGTCGAGTACATCTAATCGAGTCT
TCCAGTCGAGTACATCTACATAGGTCA
TCCAGTCGAGTACATCTATTAGGCATA
TCCAGTCGAAATCAGTTTAAGCCTTCT
TCCAGTCGAAATCAGTTTATCATTCTG
TCCAGTCGAAATCAGTTTCACAAGTAT
TCCAGTCGAAATCAGTTTACACCTTAG
TCCAGTCGAAATCAGTTTGAACGACAA
TCCAGTCGAAATCAGTTTAGTCTGTAC
TCCAGTCGAAATCAGTTTAAATTACAG
TCCAGTCGAAATCAGTTTGGCTACAGA
TCCAGTCGAAATCAGTTTAATGTATCG
TCCAGTCGAAATCAGTTTCAAGTAGAA
TCCAGTCGAAATCAGTTTGATCTCTTA
TCCAGTCGAAATCAGTTTAACAACGCG
TCCAGTCGAAATCAGTTTGGTGAGTTA
TCCAGTCGAAATCAGTTTCAGGGAGGG
TCCAGTCGAAATCAGTTTTCCGTCTTA
TCCAGTCGAAATCAGTTTTGCATAGTA
TCCAGTCGAAATCAGTTTACTTACGAT
TCCAGTCGAAATCAGTTTTGTATGCGA
TCCAGTCGAAATCAGTTTGCTCCTTGA
TCCAGTCGAAATCAGTTTGGCACAACA
TCCAGTCGAAATCAGTTTCTCAAGACA
TCCAGTCGAAATCAGTTTACGCTGTTG
TCCAGTCGAAATCAGTTTATATTGTAA
TCCAGTCGAAATCAGTTTAAGTTTACG
TCCAGTCGAAATCAGTTTCAGCCTGGC
TCCAGTCGAAATCAGTTTCTATTAGCC
TCCAGTCGAAATCAGTTTCAAACGTGG
TCCAGTCGAAATCAGTTTAAAGTCATT
TCCAGTCGAAATCAGTTTGTCTTGGCA
TCCAGTCGAAATCAGTTTGATCAGCGA
TCCAGTCGAAATCAGTTTACATTCGGC
TCCAGTCGAAATCAGTTTAGTAATTAG
TCCAGTCGAAATCAGTTTTGAAGCCAA
TCCAGTCGAAATCAGTTTTCTACGACA
TCCAGTCGAAATCAGTTTCATAACGTT
TCCAGTCGAAATCAGTTTATGGGACTC
TCCAGTCGAAATCAGTTTGATAGAGGA
TCCAGTCGAAATCAGTTTCTACATGCG
TCCAGTCGAAATCAGTTTCAACGATCT
TCCAGTCGAAATCAGTTTGTTAGCCTA
TCCAGTCGAAATCAGTTTAGTTGCATC
TCCAGTCGAAATCAGTTTAAGGGAACT
TCCAGTCGAAATCAGTTTACTACATAT
TCCAGTCGAAATCAGTTTCTAAGCTTC
TCCAGTCGAAATCAGTTTACGAACCAG
TCCAGTCGAAATCAGTTTTACTTCGGA
TCCAGTCGAAATCAGTTTAACATCCAT
TCCAGTCGAAATCAGTTTAGCCTGGTT
TCCAGTCGAAATCAGTTTCAAGTTTCC
TCCAGTCGAAATCAGTTTCAGGCATTT
TCCAGTCGAAATCAGTTTACGTGGGAG
TCCAGTCGAAATCAGTTTTCTCACGGA
TCCAGTCGAAATCAGTTTGCAACATTA
TCCAGTCGAAATCAGTTTATGGTCCGT
TCCAGTCGAAATCAGTTTCTATCATGA
TCCAGTCGAAATCAGTTTCAATACAAG
TCCAGTCGAAATCAGTTTAAAGAGGCC
TCCAGTCGAAATCAGTTTGTAGAAGCA
TCCAGTCGAAATCAGTTTGCTATGGAA
TCCAGTCGAAATCAGTTTACTCCAGGG
TCCAGTCGAAATCAGTTTACAAGTGCA
TCCAGTCGAAATCAGTTTGATGGTCCA
TCCAGTCGAAATCAGTTTTCCTCAATA
TCCAGTCGAAATCAGTTTAATAAACAA
TCCAGTCGAAATCAGTTTCTGTACGGA
TCCAGTCGAAATCAGTTTCTAGATAGA
TCCAGTCGAAATCAGTTTAGCTATGTG
TCCAGTCGAAATCAGTTTAAATGGAGG
TCCAGTCGAAATCAGTTTAGCCGCAAG
TCCAGTCGAAATCAGTTTACAGTAAAC
TCCAGTCGAAATCAGTTTAACGTGTGA
TCCAGTCGAAATCAGTTTACTGAATTC
TCCAGTCGAAATCAGTTTAAGGGTCAG
TCCAGTCGAAATCAGTTTTGTCTATCA
TCCAGTCGAAATCAGTTTTCAGATTCA
TCCAGTCGAAATCAGTTTCACGATCCG
TCCAGTCGAAATCAGTTTAACAGAAAC
TCCAGTCGAAATCAGTTTCATGAATGA
TCCAGTCGAAATCAGTTTCGTACTACG
TCCAGTCGAAATCAGTTTTTCAGCTCA
TCCAGTCGAAATCAGTTTAAGGCCGCA
TCCAGTCGAAATCAGTTTGGTTGGACA
TCCAGTCGAAATCAGTTTCGTCTAGGT
TCCAGTCGAAATCAGTTTAATTCGGCG
TCCAGTCGAAATCAGTTTCAACCTCCA
TCCAGTCGAAATCAGTTTCAATAGGGT
TCCAGTCGAAATCAGTTTACAGGCTCC
TCCAGTCGAAATCAGTTTACAACTAGT
TCCAGTCGAAATCAGTTTAGTTGTTCT
TCCAGTCGAAATCAGTTTAATTACCGG
TCCAGTCGAAATCAGTTTACAAACTTT
TCCAGTCGAAATCAGTTTTCTCGGTTA
TCCAGTCGAAATCAGTTTACTAGACCG
TCCAGTCGAAATCAGTTTACTCATACG
TCCAGTCGAAATCAGTTTATCGAGTCT
TCCAGTCGAAATCAGTTTCATAGGTCA
TCCAGTCGAAATCAGTTTTTAGGCATA
TCCAGTCGAACGATGAATAAGCCTTCT
TCCAGTCGAACGATGAATATCATTCTG
TCCAGTCGAACGATGAATCACAAGTAT
TCCAGTCGAACGATGAATACACCTTAG
TCCAGTCGAACGATGAATGAACGACAA
TCCAGTCGAACGATGAATAGTCTGTAC
TCCAGTCGAACGATGAATAAATTACAG
TCCAGTCGAACGATGAATGGCTACAGA
TCCAGTCGAACGATGAATAATGTATCG
TCCAGTCGAACGATGAATCAAGTAGAA
TCCAGTCGAACGATGAATGATCTCTTA
TCCAGTCGAACGATGAATAACAACGCG
TCCAGTCGAACGATGAATGGTGAGTTA
TCCAGTCGAACGATGAATCAGGGAGGG
TCCAGTCGAACGATGAATTCCGTCTTA
TCCAGTCGAACGATGAATTGCATAGTA
TCCAGTCGAACGATGAATACTTACGAT
TCCAGTCGAACGATGAATTGTATGCGA
TCCAGTCGAACGATGAATGCTCCTTGA
TCCAGTCGAACGATGAATGGCACAACA
TCCAGTCGAACGATGAATCTCAAGACA
TCCAGTCGAACGATGAATACGCTGTTG
TCCAGTCGAACGATGAATATATTGTAA
TCCAGTCGAACGATGAATAAGTTTACG
TCCAGTCGAACGATGAATCAGCCTGGC
TCCAGTCGAACGATGAATCTATTAGCC
TCCAGTCGAACGATGAATCAAACGTGG
TCCAGTCGAACGATGAATAAAGTCATT
TCCAGTCGAACGATGAATGTCTTGGCA
TCCAGTCGAACGATGAATGATCAGCGA
TCCAGTCGAACGATGAATACATTCGGC
TCCAGTCGAACGATGAATAGTAATTAG
TCCAGTCGAACGATGAATTGAAGCCAA
TCCAGTCGAACGATGAATTCTACGACA
TCCAGTCGAACGATGAATCATAACGTT
TCCAGTCGAACGATGAATATGGGACTC
TCCAGTCGAACGATGAATGATAGAGGA
TCCAGTCGAACGATGAATCTACATGCG
TCCAGTCGAACGATGAATCAACGATCT
TCCAGTCGAACGATGAATGTTAGCCTA
TCCAGTCGAACGATGAATAGTTGCATC
TCCAGTCGAACGATGAATAAGGGAACT
TCCAGTCGAACGATGAATACTACATAT
TCCAGTCGAACGATGAATCTAAGCTTC
TCCAGTCGAACGATGAATACGAACCAG
TCCAGTCGAACGATGAATTACTTCGGA
TCCAGTCGAACGATGAATAACATCCAT
TCCAGTCGAACGATGAATAGCCTGGTT
TCCAGTCGAACGATGAATCAAGTTTCC
TCCAGTCGAACGATGAATCAGGCATTT
TCCAGTCGAACGATGAATACGTGGGAG
TCCAGTCGAACGATGAATTCTCACGGA
TCCAGTCGAACGATGAATGCAACATTA
TCCAGTCGAACGATGAATATGGTCCGT
TCCAGTCGAACGATGAATCTATCATGA
TCCAGTCGAACGATGAATCAATACAAG
TCCAGTCGAACGATGAATAAAGAGGCC
TCCAGTCGAACGATGAATGTAGAAGCA
TCCAGTCGAACGATGAATGCTATGGAA
TCCAGTCGAACGATGAATACTCCAGGG
TCCAGTCGAACGATGAATACAAGTGCA
TCCAGTCGAACGATGAATGATGGTCCA
TCCAGTCGAACGATGAATTCCTCAATA
TCCAGTCGAACGATGAATAATAAACAA
TCCAGTCGAACGATGAATCTGTACGGA
TCCAGTCGAACGATGAATCTAGATAGA
TCCAGTCGAACGATGAATAGCTATGTG
TCCAGTCGAACGATGAATAAATGGAGG
TCCAGTCGAACGATGAATAGCCGCAAG
TCCAGTCGAACGATGAATACAGTAAAC
TCCAGTCGAACGATGAATAACGTGTGA
TCCAGTCGAACGATGAATACTGAATTC
TCCAGTCGAACGATGAATAAGGGTCAG
TCCAGTCGAACGATGAATTGTCTATCA
TCCAGTCGAACGATGAATTCAGATTCA
TCCAGTCGAACGATGAATCACGATCCG
TCCAGTCGAACGATGAATAACAGAAAC
TCCAGTCGAACGATGAATCATGAATGA
TCCAGTCGAACGATGAATCGTACTACG
TCCAGTCGAACGATGAATTTCAGCTCA
TCCAGTCGAACGATGAATAAGGCCGCA
TCCAGTCGAACGATGAATGGTTGGACA
TCCAGTCGAACGATGAATCGTCTAGGT
TCCAGTCGAACGATGAATAATTCGGCG
TCCAGTCGAACGATGAATCAACCTCCA
TCCAGTCGAACGATGAATCAATAGGGT
TCCAGTCGAACGATGAATACAGGCTCC
TCCAGTCGAACGATGAATACAACTAGT
TCCAGTCGAACGATGAATAGTTGTTCT
TCCAGTCGAACGATGAATAATTACCGG
TCCAGTCGAACGATGAATACAAACTTT
TCCAGTCGAACGATGAATTCTCGGTTA
TCCAGTCGAACGATGAATACTAGACCG
TCCAGTCGAACGATGAATACTCATACG
TCCAGTCGAACGATGAATATCGAGTCT
TCCAGTCGAACGATGAATCATAGGTCA
TCCAGTCGAACGATGAATTTAGGCATA
TCCAGTCGATGACAGACAAAGCCTTCT
TCCAGTCGATGACAGACAATCATTCTG
TCCAGTCGATGACAGACACACAAGTAT
TCCAGTCGATGACAGACAACACCTTAG
TCCAGTCGATGACAGACAGAACGACAA
TCCAGTCGATGACAGACAAGTCTGTAC
TCCAGTCGATGACAGACAAAATTACAG
TCCAGTCGATGACAGACAGGCTACAGA
TCCAGTCGATGACAGACAAATGTATCG
TCCAGTCGATGACAGACACAAGTAGAA
TCCAGTCGATGACAGACAGATCTCTTA
TCCAGTCGATGACAGACAAACAACGCG
TCCAGTCGATGACAGACAGGTGAGTTA
TCCAGTCGATGACAGACACAGGGAGGG
TCCAGTCGATGACAGACATCCGTCTTA
TCCAGTCGATGACAGACATGCATAGTA
TCCAGTCGATGACAGACAACTTACGAT
TCCAGTCGATGACAGACATGTATGCGA
TCCAGTCGATGACAGACAGCTCCTTGA
TCCAGTCGATGACAGACAGGCACAACA
TCCAGTCGATGACAGACACTCAAGACA
TCCAGTCGATGACAGACAACGCTGTTG
TCCAGTCGATGACAGACAATATTGTAA
TCCAGTCGATGACAGACAAAGTTTACG
TCCAGTCGATGACAGACACAGCCTGGC
TCCAGTCGATGACAGACACTATTAGCC
TCCAGTCGATGACAGACACAAACGTGG
TCCAGTCGATGACAGACAAAAGTCATT
TCCAGTCGATGACAGACAGTCTTGGCA
TCCAGTCGATGACAGACAGATCAGCGA
TCCAGTCGATGACAGACAACATTCGGC
TCCAGTCGATGACAGACAAGTAATTAG
TCCAGTCGATGACAGACATGAAGCCAA
TCCAGTCGATGACAGACATCTACGACA
TCCAGTCGATGACAGACACATAACGTT
TCCAGTCGATGACAGACAATGGGACTC
TCCAGTCGATGACAGACAGATAGAGGA
TCCAGTCGATGACAGACACTACATGCG
TCCAGTCGATGACAGACACAACGATCT
TCCAGTCGATGACAGACAGTTAGCCTA
TCCAGTCGATGACAGACAAGTTGCATC
TCCAGTCGATGACAGACAAAGGGAACT
TCCAGTCGATGACAGACAACTACATAT
TCCAGTCGATGACAGACACTAAGCTTC
TCCAGTCGATGACAGACAACGAACCAG
TCCAGTCGATGACAGACATACTTCGGA
TCCAGTCGATGACAGACAAACATCCAT
TCCAGTCGATGACAGACAAGCCTGGTT
TCCAGTCGATGACAGACACAAGTTTCC
TCCAGTCGATGACAGACACAGGCATTT
TCCAGTCGATGACAGACAACGTGGGAG
TCCAGTCGATGACAGACATCTCACGGA
TCCAGTCGATGACAGACAGCAACATTA
TCCAGTCGATGACAGACAATGGTCCGT
TCCAGTCGATGACAGACACTATCATGA
TCCAGTCGATGACAGACACAATACAAG
TCCAGTCGATGACAGACAAAAGAGGCC
TCCAGTCGATGACAGACAGTAGAAGCA
TCCAGTCGATGACAGACAGCTATGGAA
TCCAGTCGATGACAGACAACTCCAGGG
TCCAGTCGATGACAGACAACAAGTGCA
TCCAGTCGATGACAGACAGATGGTCCA
TCCAGTCGATGACAGACATCCTCAATA
TCCAGTCGATGACAGACAAATAAACAA
TCCAGTCGATGACAGACACTGTACGGA
TCCAGTCGATGACAGACACTAGATAGA
TCCAGTCGATGACAGACAAGCTATGTG
TCCAGTCGATGACAGACAAAATGGAGG
TCCAGTCGATGACAGACAAGCCGCAAG
TCCAGTCGATGACAGACAACAGTAAAC
TCCAGTCGATGACAGACAAACGTGTGA
TCCAGTCGATGACAGACAACTGAATTC
TCCAGTCGATGACAGACAAAGGGTCAG
TCCAGTCGATGACAGACATGTCTATCA
TCCAGTCGATGACAGACATCAGATTCA
TCCAGTCGATGACAGACACACGATCCG
TCCAGTCGATGACAGACAAACAGAAAC
TCCAGTCGATGACAGACACATGAATGA
TCCAGTCGATGACAGACACGTACTACG
TCCAGTCGATGACAGACATTCAGCTCA
TCCAGTCGATGACAGACAAAGGCCGCA
TCCAGTCGATGACAGACAGGTTGGACA
TCCAGTCGATGACAGACACGTCTAGGT
TCCAGTCGATGACAGACAAATTCGGCG
TCCAGTCGATGACAGACACAACCTCCA
TCCAGTCGATGACAGACACAATAGGGT
TCCAGTCGATGACAGACAACAGGCTCC
TCCAGTCGATGACAGACAACAACTAGT
TCCAGTCGATGACAGACAAGTTGTTCT
TCCAGTCGATGACAGACAAATTACCGG
TCCAGTCGATGACAGACAACAAACTTT
TCCAGTCGATGACAGACATCTCGGTTA
TCCAGTCGATGACAGACAACTAGACCG
TCCAGTCGATGACAGACAACTCATACG
TCCAGTCGATGACAGACAATCGAGTCT
TCCAGTCGATGACAGACACATAGGTCA
TCCAGTCGATGACAGACATTAGGCATA
TCCAGTCGAATTAGGCATAAGCCTTCT
TCCAGTCGAATTAGGCATATCATTCTG
TCCAGTCGAATTAGGCATCACAAGTAT
TCCAGTCGAATTAGGCATACACCTTAG
TCCAGTCGAATTAGGCATGAACGACAA
TCCAGTCGAATTAGGCATAGTCTGTAC
TCCAGTCGAATTAGGCATAAATTACAG
TCCAGTCGAATTAGGCATGGCTACAGA
TCCAGTCGAATTAGGCATAATGTATCG
TCCAGTCGAATTAGGCATCAAGTAGAA
TCCAGTCGAATTAGGCATGATCTCTTA
TCCAGTCGAATTAGGCATAACAACGCG
TCCAGTCGAATTAGGCATGGTGAGTTA
TCCAGTCGAATTAGGCATCAGGGAGGG
TCCAGTCGAATTAGGCATTCCGTCTTA
TCCAGTCGAATTAGGCATTGCATAGTA
TCCAGTCGAATTAGGCATACTTACGAT
TCCAGTCGAATTAGGCATTGTATGCGA
TCCAGTCGAATTAGGCATGCTCCTTGA
TCCAGTCGAATTAGGCATGGCACAACA
TCCAGTCGAATTAGGCATCTCAAGACA
TCCAGTCGAATTAGGCATACGCTGTTG
TCCAGTCGAATTAGGCATATATTGTAA
TCCAGTCGAATTAGGCATAAGTTTACG
TCCAGTCGAATTAGGCATCAGCCTGGC
TCCAGTCGAATTAGGCATCTATTAGCC
TCCAGTCGAATTAGGCATCAAACGTGG
TCCAGTCGAATTAGGCATAAAGTCATT
TCCAGTCGAATTAGGCATGTCTTGGCA
TCCAGTCGAATTAGGCATGATCAGCGA
TCCAGTCGAATTAGGCATACATTCGGC
TCCAGTCGAATTAGGCATAGTAATTAG
TCCAGTCGAATTAGGCATTGAAGCCAA
TCCAGTCGAATTAGGCATTCTACGACA
TCCAGTCGAATTAGGCATCATAACGTT
TCCAGTCGAATTAGGCATATGGGACTC
TCCAGTCGAATTAGGCATGATAGAGGA
TCCAGTCGAATTAGGCATCTACATGCG
TCCAGTCGAATTAGGCATCAACGATCT
TCCAGTCGAATTAGGCATGTTAGCCTA
TCCAGTCGAATTAGGCATAGTTGCATC
TCCAGTCGAATTAGGCATAAGGGAACT
TCCAGTCGAATTAGGCATACTACATAT
TCCAGTCGAATTAGGCATCTAAGCTTC
TCCAGTCGAATTAGGCATACGAACCAG
TCCAGTCGAATTAGGCATTACTTCGGA
TCCAGTCGAATTAGGCATAACATCCAT
TCCAGTCGAATTAGGCATAGCCTGGTT
TCCAGTCGAATTAGGCATCAAGTTTCC
TCCAGTCGAATTAGGCATCAGGCATTT
TCCAGTCGAATTAGGCATACGTGGGAG
TCCAGTCGAATTAGGCATTCTCACGGA
TCCAGTCGAATTAGGCATGCAACATTA
TCCAGTCGAATTAGGCATATGGTCCGT
TCCAGTCGAATTAGGCATCTATCATGA
TCCAGTCGAATTAGGCATCAATACAAG
TCCAGTCGAATTAGGCATAAAGAGGCC
TCCAGTCGAATTAGGCATGTAGAAGCA
TCCAGTCGAATTAGGCATGCTATGGAA
TCCAGTCGAATTAGGCATACTCCAGGG
TCCAGTCGAATTAGGCATACAAGTGCA
TCCAGTCGAATTAGGCATGATGGTCCA
TCCAGTCGAATTAGGCATTCCTCAATA
TCCAGTCGAATTAGGCATAATAAACAA
TCCAGTCGAATTAGGCATCTGTACGGA
TCCAGTCGAATTAGGCATCTAGATAGA
TCCAGTCGAATTAGGCATAGCTATGTG
TCCAGTCGAATTAGGCATAAATGGAGG
TCCAGTCGAATTAGGCATAGCCGCAAG
TCCAGTCGAATTAGGCATACAGTAAAC
TCCAGTCGAATTAGGCATAACGTGTGA
TCCAGTCGAATTAGGCATACTGAATTC
TCCAGTCGAATTAGGCATAAGGGTCAG
TCCAGTCGAATTAGGCATTGTCTATCA
TCCAGTCGAATTAGGCATTCAGATTCA
TCCAGTCGAATTAGGCATCACGATCCG
TCCAGTCGAATTAGGCATAACAGAAAC
TCCAGTCGAATTAGGCATCATGAATGA
TCCAGTCGAATTAGGCATCGTACTACG
TCCAGTCGAATTAGGCATTTCAGCTCA
TCCAGTCGAATTAGGCATAAGGCCGCA
TCCAGTCGAATTAGGCATGGTTGGACA
TCCAGTCGAATTAGGCATCGTCTAGGT
TCCAGTCGAATTAGGCATAATTCGGCG
TCCAGTCGAATTAGGCATCAACCTCCA
TCCAGTCGAATTAGGCATCAATAGGGT
TCCAGTCGAATTAGGCATACAGGCTCC
TCCAGTCGAATTAGGCATACAACTAGT
TCCAGTCGAATTAGGCATAGTTGTTCT
TCCAGTCGAATTAGGCATAATTACCGG
TCCAGTCGAATTAGGCATACAAACTTT
TCCAGTCGAATTAGGCATTCTCGGTTA
TCCAGTCGAATTAGGCATACTAGACCG
TCCAGTCGAATTAGGCATACTCATACG
TCCAGTCGAATTAGGCATATCGAGTCT
TCCAGTCGAATTAGGCATCATAGGTCA
TCCAGTCGAATTAGGCATTTAGGCATA
TCCAGTCGAGGAGTCTAAAAGCCTTCT
TCCAGTCGAGGAGTCTAAATCATTCTG
TCCAGTCGAGGAGTCTAACACAAGTAT
TCCAGTCGAGGAGTCTAAACACCTTAG
TCCAGTCGAGGAGTCTAAGAACGACAA
TCCAGTCGAGGAGTCTAAAGTCTGTAC
TCCAGTCGAGGAGTCTAAAAATTACAG
TCCAGTCGAGGAGTCTAAGGCTACAGA
TCCAGTCGAGGAGTCTAAAATGTATCG
TCCAGTCGAGGAGTCTAACAAGTAGAA
TCCAGTCGAGGAGTCTAAGATCTCTTA
TCCAGTCGAGGAGTCTAAAACAACGCG
TCCAGTCGAGGAGTCTAAGGTGAGTTA
TCCAGTCGAGGAGTCTAACAGGGAGGG
TCCAGTCGAGGAGTCTAATCCGTCTTA
TCCAGTCGAGGAGTCTAATGCATAGTA
TCCAGTCGAGGAGTCTAAACTTACGAT
TCCAGTCGAGGAGTCTAATGTATGCGA
TCCAGTCGAGGAGTCTAAGCTCCTTGA
TCCAGTCGAGGAGTCTAAGGCACAACA
TCCAGTCGAGGAGTCTAACTCAAGACA
TCCAGTCGAGGAGTCTAAACGCTGTTG
TCCAGTCGAGGAGTCTAAATATTGTAA
TCCAGTCGAGGAGTCTAAAAGTTTACG
TCCAGTCGAGGAGTCTAACAGCCTGGC
TCCAGTCGAGGAGTCTAACTATTAGCC
TCCAGTCGAGGAGTCTAACAAACGTGG
TCCAGTCGAGGAGTCTAAAAAGTCATT
TCCAGTCGAGGAGTCTAAGTCTTGGCA
TCCAGTCGAGGAGTCTAAGATCAGCGA
TCCAGTCGAGGAGTCTAAACATTCGGC
TCCAGTCGAGGAGTCTAAAGTAATTAG
TCCAGTCGAGGAGTCTAATGAAGCCAA
TCCAGTCGAGGAGTCTAATCTACGACA
TCCAGTCGAGGAGTCTAACATAACGTT
TCCAGTCGAGGAGTCTAAATGGGACTC
TCCAGTCGAGGAGTCTAAGATAGAGGA
TCCAGTCGAGGAGTCTAACTACATGCG
TCCAGTCGAGGAGTCTAACAACGATCT
TCCAGTCGAGGAGTCTAAGTTAGCCTA
TCCAGTCGAGGAGTCTAAAGTTGCATC
TCCAGTCGAGGAGTCTAAAAGGGAACT
TCCAGTCGAGGAGTCTAAACTACATAT
TCCAGTCGAGGAGTCTAACTAAGCTTC
TCCAGTCGAGGAGTCTAAACGAACCAG
TCCAGTCGAGGAGTCTAATACTTCGGA
TCCAGTCGAGGAGTCTAAAACATCCAT
TCCAGTCGAGGAGTCTAAAGCCTGGTT
TCCAGTCGAGGAGTCTAACAAGTTTCC
TCCAGTCGAGGAGTCTAACAGGCATTT
TCCAGTCGAGGAGTCTAAACGTGGGAG
TCCAGTCGAGGAGTCTAATCTCACGGA
TCCAGTCGAGGAGTCTAAGCAACATTA
TCCAGTCGAGGAGTCTAAATGGTCCGT
TCCAGTCGAGGAGTCTAACTATCATGA
TCCAGTCGAGGAGTCTAACAATACAAG
TCCAGTCGAGGAGTCTAAAAAGAGGCC
TCCAGTCGAGGAGTCTAAGTAGAAGCA
TCCAGTCGAGGAGTCTAAGCTATGGAA
TCCAGTCGAGGAGTCTAAACTCCAGGG
TCCAGTCGAGGAGTCTAAACAAGTGCA
TCCAGTCGAGGAGTCTAAGATGGTCCA
TCCAGTCGAGGAGTCTAATCCTCAATA
TCCAGTCGAGGAGTCTAAAATAAACAA
TCCAGTCGAGGAGTCTAACTGTACGGA
TCCAGTCGAGGAGTCTAACTAGATAGA
TCCAGTCGAGGAGTCTAAAGCTATGTG
TCCAGTCGAGGAGTCTAAAAATGGAGG
TCCAGTCGAGGAGTCTAAAGCCGCAAG
TCCAGTCGAGGAGTCTAAACAGTAAAC
TCCAGTCGAGGAGTCTAAAACGTGTGA
TCCAGTCGAGGAGTCTAAACTGAATTC
TCCAGTCGAGGAGTCTAAAAGGGTCAG
TCCAGTCGAGGAGTCTAATGTCTATCA
TCCAGTCGAGGAGTCTAATCAGATTCA
TCCAGTCGAGGAGTCTAACACGATCCG
TCCAGTCGAGGAGTCTAAAACAGAAAC
TCCAGTCGAGGAGTCTAACATGAATGA
TCCAGTCGAGGAGTCTAACGTACTACG
TCCAGTCGAGGAGTCTAATTCAGCTCA
TCCAGTCGAGGAGTCTAAAAGGCCGCA
TCCAGTCGAGGAGTCTAAGGTTGGACA
TCCAGTCGAGGAGTCTAACGTCTAGGT
TCCAGTCGAGGAGTCTAAAATTCGGCG
TCCAGTCGAGGAGTCTAACAACCTCCA
TCCAGTCGAGGAGTCTAACAATAGGGT
TCCAGTCGAGGAGTCTAAACAGGCTCC
TCCAGTCGAGGAGTCTAAACAACTAGT
TCCAGTCGAGGAGTCTAAAGTTGTTCT
TCCAGTCGAGGAGTCTAAAATTACCGG
TCCAGTCGAGGAGTCTAAACAAACTTT
TCCAGTCGAGGAGTCTAATCTCGGTTA
TCCAGTCGAGGAGTCTAAACTAGACCG
TCCAGTCGAGGAGTCTAAACTCATACG
TCCAGTCGAGGAGTCTAAATCGAGTCT
TCCAGTCGAGGAGTCTAACATAGGTCA
TCCAGTCGAGGAGTCTAATTAGGCATA
TCCAGTCGATAGAACACAAAGCCTTCT
TCCAGTCGATAGAACACAATCATTCTG
TCCAGTCGATAGAACACACACAAGTAT
TCCAGTCGATAGAACACAACACCTTAG
TCCAGTCGATAGAACACAGAACGACAA
TCCAGTCGATAGAACACAAGTCTGTAC
TCCAGTCGATAGAACACAAAATTACAG
TCCAGTCGATAGAACACAGGCTACAGA
TCCAGTCGATAGAACACAAATGTATCG
TCCAGTCGATAGAACACACAAGTAGAA
TCCAGTCGATAGAACACAGATCTCTTA
TCCAGTCGATAGAACACAAACAACGCG
TCCAGTCGATAGAACACAGGTGAGTTA
TCCAGTCGATAGAACACACAGGGAGGG
TCCAGTCGATAGAACACATCCGTCTTA
TCCAGTCGATAGAACACATGCATAGTA
TCCAGTCGATAGAACACAACTTACGAT
TCCAGTCGATAGAACACATGTATGCGA
TCCAGTCGATAGAACACAGCTCCTTGA
TCCAGTCGATAGAACACAGGCACAACA
TCCAGTCGATAGAACACACTCAAGACA
TCCAGTCGATAGAACACAACGCTGTTG
TCCAGTCGATAGAACACAATATTGTAA
TCCAGTCGATAGAACACAAAGTTTACG
TCCAGTCGATAGAACACACAGCCTGGC
TCCAGTCGATAGAACACACTATTAGCC
TCCAGTCGATAGAACACACAAACGTGG
TCCAGTCGATAGAACACAAAAGTCATT
TCCAGTCGATAGAACACAGTCTTGGCA
TCCAGTCGATAGAACACAGATCAGCGA
TCCAGTCGATAGAACACAACATTCGGC
TCCAGTCGATAGAACACAAGTAATTAG
TCCAGTCGATAGAACACATGAAGCCAA
TCCAGTCGATAGAACACATCTACGACA
TCCAGTCGATAGAACACACATAACGTT
TCCAGTCGATAGAACACAATGGGACTC
TCCAGTCGATAGAACACAGATAGAGGA
TCCAGTCGATAGAACACACTACATGCG
TCCAGTCGATAGAACACACAACGATCT
TCCAGTCGATAGAACACAGTTAGCCTA
TCCAGTCGATAGAACACAAGTTGCATC
TCCAGTCGATAGAACACAAAGGGAACT
TCCAGTCGATAGAACACAACTACATAT
TCCAGTCGATAGAACACACTAAGCTTC
TCCAGTCGATAGAACACAACGAACCAG
TCCAGTCGATAGAACACATACTTCGGA
TCCAGTCGATAGAACACAAACATCCAT
TCCAGTCGATAGAACACAAGCCTGGTT
TCCAGTCGATAGAACACACAAGTTTCC
TCCAGTCGATAGAACACACAGGCATTT
TCCAGTCGATAGAACACAACGTGGGAG
TCCAGTCGATAGAACACATCTCACGGA
TCCAGTCGATAGAACACAGCAACATTA
TCCAGTCGATAGAACACAATGGTCCGT
TCCAGTCGATAGAACACACTATCATGA
TCCAGTCGATAGAACACACAATACAAG
TCCAGTCGATAGAACACAAAAGAGGCC
TCCAGTCGATAGAACACAGTAGAAGCA
TCCAGTCGATAGAACACAGCTATGGAA
TCCAGTCGATAGAACACAACTCCAGGG
TCCAGTCGATAGAACACAACAAGTGCA
TCCAGTCGATAGAACACAGATGGTCCA
TCCAGTCGATAGAACACATCCTCAATA
TCCAGTCGATAGAACACAAATAAACAA
TCCAGTCGATAGAACACACTGTACGGA
TCCAGTCGATAGAACACACTAGATAGA
TCCAGTCGATAGAACACAAGCTATGTG
TCCAGTCGATAGAACACAAAATGGAGG
TCCAGTCGATAGAACACAAGCCGCAAG
TCCAGTCGATAGAACACAACAGTAAAC
TCCAGTCGATAGAACACAAACGTGTGA
TCCAGTCGATAGAACACAACTGAATTC
TCCAGTCGATAGAACACAAAGGGTCAG
TCCAGTCGATAGAACACATGTCTATCA
TCCAGTCGATAGAACACATCAGATTCA
TCCAGTCGATAGAACACACACGATCCG
TCCAGTCGATAGAACACAAACAGAAAC
TCCAGTCGATAGAACACACATGAATGA
TCCAGTCGATAGAACACACGTACTACG
TCCAGTCGATAGAACACATTCAGCTCA
TCCAGTCGATAGAACACAAAGGCCGCA
TCCAGTCGATAGAACACAGGTTGGACA
TCCAGTCGATAGAACACACGTCTAGGT
TCCAGTCGATAGAACACAAATTCGGCG
TCCAGTCGATAGAACACACAACCTCCA
TCCAGTCGATAGAACACACAATAGGGT
TCCAGTCGATAGAACACAACAGGCTCC
TCCAGTCGATAGAACACAACAACTAGT
TCCAGTCGATAGAACACAAGTTGTTCT
TCCAGTCGATAGAACACAAATTACCGG
TCCAGTCGATAGAACACAACAAACTTT
TCCAGTCGATAGAACACATCTCGGTTA
TCCAGTCGATAGAACACAACTAGACCG
TCCAGTCGATAGAACACAACTCATACG
TCCAGTCGATAGAACACAATCGAGTCT
TCCAGTCGATAGAACACACATAGGTCA
TCCAGTCGATAGAACACATTAGGCATA
TCCAGTCGAAAATAAATAAAGCCTTCT
TCCAGTCGAAAATAAATAATCATTCTG
TCCAGTCGAAAATAAATACACAAGTAT
TCCAGTCGAAAATAAATAACACCTTAG
TCCAGTCGAAAATAAATAGAACGACAA
TCCAGTCGAAAATAAATAAGTCTGTAC
TCCAGTCGAAAATAAATAAAATTACAG
TCCAGTCGAAAATAAATAGGCTACAGA
TCCAGTCGAAAATAAATAAATGTATCG
TCCAGTCGAAAATAAATACAAGTAGAA
TCCAGTCGAAAATAAATAGATCTCTTA
TCCAGTCGAAAATAAATAAACAACGCG
TCCAGTCGAAAATAAATAGGTGAGTTA
TCCAGTCGAAAATAAATACAGGGAGGG
TCCAGTCGAAAATAAATATCCGTCTTA
TCCAGTCGAAAATAAATATGCATAGTA
TCCAGTCGAAAATAAATAACTTACGAT
TCCAGTCGAAAATAAATATGTATGCGA
TCCAGTCGAAAATAAATAGCTCCTTGA
TCCAGTCGAAAATAAATAGGCACAACA
TCCAGTCGAAAATAAATACTCAAGACA
TCCAGTCGAAAATAAATAACGCTGTTG
TCCAGTCGAAAATAAATAATATTGTAA
TCCAGTCGAAAATAAATAAAGTTTACG
TCCAGTCGAAAATAAATACAGCCTGGC
TCCAGTCGAAAATAAATACTATTAGCC
TCCAGTCGAAAATAAATACAAACGTGG
TCCAGTCGAAAATAAATAAAAGTCATT
TCCAGTCGAAAATAAATAGTCTTGGCA
TCCAGTCGAAAATAAATAGATCAGCGA
TCCAGTCGAAAATAAATAACATTCGGC
TCCAGTCGAAAATAAATAAGTAATTAG
TCCAGTCGAAAATAAATATGAAGCCAA
TCCAGTCGAAAATAAATATCTACGACA
TCCAGTCGAAAATAAATACATAACGTT
TCCAGTCGAAAATAAATAATGGGACTC
TCCAGTCGAAAATAAATAGATAGAGGA
TCCAGTCGAAAATAAATACTACATGCG
TCCAGTCGAAAATAAATACAACGATCT
TCCAGTCGAAAATAAATAGTTAGCCTA
TCCAGTCGAAAATAAATAAGTTGCATC
TCCAGTCGAAAATAAATAAAGGGAACT
TCCAGTCGAAAATAAATAACTACATAT
TCCAGTCGAAAATAAATACTAAGCTTC
TCCAGTCGAAAATAAATAACGAACCAG
TCCAGTCGAAAATAAATATACTTCGGA
TCCAGTCGAAAATAAATAAACATCCAT
TCCAGTCGAAAATAAATAAGCCTGGTT
TCCAGTCGAAAATAAATACAAGTTTCC
TCCAGTCGAAAATAAATACAGGCATTT
TCCAGTCGAAAATAAATAACGTGGGAG
TCCAGTCGAAAATAAATATCTCACGGA
TCCAGTCGAAAATAAATAGCAACATTA
TCCAGTCGAAAATAAATAATGGTCCGT
TCCAGTCGAAAATAAATACTATCATGA
TCCAGTCGAAAATAAATACAATACAAG
TCCAGTCGAAAATAAATAAAAGAGGCC
TCCAGTCGAAAATAAATAGTAGAAGCA
TCCAGTCGAAAATAAATAGCTATGGAA
TCCAGTCGAAAATAAATAACTCCAGGG
TCCAGTCGAAAATAAATAACAAGTGCA
TCCAGTCGAAAATAAATAGATGGTCCA
TCCAGTCGAAAATAAATATCCTCAATA
TCCAGTCGAAAATAAATAAATAAACAA
TCCAGTCGAAAATAAATACTGTACGGA
TCCAGTCGAAAATAAATACTAGATAGA
TCCAGTCGAAAATAAATAAGCTATGTG
TCCAGTCGAAAATAAATAAAATGGAGG
TCCAGTCGAAAATAAATAAGCCGCAAG
TCCAGTCGAAAATAAATAACAGTAAAC
TCCAGTCGAAAATAAATAAACGTGTGA
TCCAGTCGAAAATAAATAACTGAATTC
TCCAGTCGAAAATAAATAAAGGGTCAG
TCCAGTCGAAAATAAATATGTCTATCA
TCCAGTCGAAAATAAATATCAGATTCA
TCCAGTCGAAAATAAATACACGATCCG
TCCAGTCGAAAATAAATAAACAGAAAC
TCCAGTCGAAAATAAATACATGAATGA
TCCAGTCGAAAATAAATACGTACTACG
TCCAGTCGAAAATAAATATTCAGCTCA
TCCAGTCGAAAATAAATAAAGGCCGCA
TCCAGTCGAAAATAAATAGGTTGGACA
TCCAGTCGAAAATAAATACGTCTAGGT
TCCAGTCGAAAATAAATAAATTCGGCG
TCCAGTCGAAAATAAATACAACCTCCA
TCCAGTCGAAAATAAATACAATAGGGT
TCCAGTCGAAAATAAATAACAGGCTCC
TCCAGTCGAAAATAAATAACAACTAGT
TCCAGTCGAAAATAAATAAGTTGTTCT
TCCAGTCGAAAATAAATAAATTACCGG
TCCAGTCGAAAATAAATAACAAACTTT
TCCAGTCGAAAATAAATATCTCGGTTA
TCCAGTCGAAAATAAATAACTAGACCG
TCCAGTCGAAAATAAATAACTCATACG
TCCAGTCGAAAATAAATAATCGAGTCT
TCCAGTCGAAAATAAATACATAGGTCA
TCCAGTCGAAAATAAATATTAGGCATA
TCCAGTCGACCGACAAGAAAGCCTTCT
TCCAGTCGACCGACAAGAATCATTCTG
TCCAGTCGACCGACAAGACACAAGTAT
TCCAGTCGACCGACAAGAACACCTTAG
TCCAGTCGACCGACAAGAGAACGACAA
TCCAGTCGACCGACAAGAAGTCTGTAC
TCCAGTCGACCGACAAGAAAATTACAG
TCCAGTCGACCGACAAGAGGCTACAGA
TCCAGTCGACCGACAAGAAATGTATCG
TCCAGTCGACCGACAAGACAAGTAGAA
TCCAGTCGACCGACAAGAGATCTCTTA
TCCAGTCGACCGACAAGAAACAACGCG
TCCAGTCGACCGACAAGAGGTGAGTTA
TCCAGTCGACCGACAAGACAGGGAGGG
TCCAGTCGACCGACAAGATCCGTCTTA
TCCAGTCGACCGACAAGATGCATAGTA
TCCAGTCGACCGACAAGAACTTACGAT
TCCAGTCGACCGACAAGATGTATGCGA
TCCAGTCGACCGACAAGAGCTCCTTGA
TCCAGTCGACCGACAAGAGGCACAACA
TCCAGTCGACCGACAAGACTCAAGACA
TCCAGTCGACCGACAAGAACGCTGTTG
TCCAGTCGACCGACAAGAATATTGTAA
TCCAGTCGACCGACAAGAAAGTTTACG
TCCAGTCGACCGACAAGACAGCCTGGC
TCCAGTCGACCGACAAGACTATTAGCC
TCCAGTCGACCGACAAGACAAACGTGG
TCCAGTCGACCGACAAGAAAAGTCATT
TCCAGTCGACCGACAAGAGTCTTGGCA
TCCAGTCGACCGACAAGAGATCAGCGA
TCCAGTCGACCGACAAGAACATTCGGC
TCCAGTCGACCGACAAGAAGTAATTAG
TCCAGTCGACCGACAAGATGAAGCCAA
TCCAGTCGACCGACAAGATCTACGACA
TCCAGTCGACCGACAAGACATAACGTT
TCCAGTCGACCGACAAGAATGGGACTC
TCCAGTCGACCGACAAGAGATAGAGGA
TCCAGTCGACCGACAAGACTACATGCG
TCCAGTCGACCGACAAGACAACGATCT
TCCAGTCGACCGACAAGAGTTAGCCTA
TCCAGTCGACCGACAAGAAGTTGCATC
TCCAGTCGACCGACAAGAAAGGGAACT
TCCAGTCGACCGACAAGAACTACATAT
TCCAGTCGACCGACAAGACTAAGCTTC
TCCAGTCGACCGACAAGAACGAACCAG
TCCAGTCGACCGACAAGATACTTCGGA
TCCAGTCGACCGACAAGAAACATCCAT
TCCAGTCGACCGACAAGAAGCCTGGTT
TCCAGTCGACCGACAAGACAAGTTTCC
TCCAGTCGACCGACAAGACAGGCATTT
TCCAGTCGACCGACAAGAACGTGGGAG
TCCAGTCGACCGACAAGATCTCACGGA
TCCAGTCGACCGACAAGAGCAACATTA
TCCAGTCGACCGACAAGAATGGTCCGT
TCCAGTCGACCGACAAGACTATCATGA
TCCAGTCGACCGACAAGACAATACAAG
TCCAGTCGACCGACAAGAAAAGAGGCC
TCCAGTCGACCGACAAGAGTAGAAGCA
TCCAGTCGACCGACAAGAGCTATGGAA
TCCAGTCGACCGACAAGAACTCCAGGG
TCCAGTCGACCGACAAGAACAAGTGCA
TCCAGTCGACCGACAAGAGATGGTCCA
TCCAGTCGACCGACAAGATCCTCAATA
TCCAGTCGACCGACAAGAAATAAACAA
TCCAGTCGACCGACAAGACTGTACGGA
TCCAGTCGACCGACAAGACTAGATAGA
TCCAGTCGACCGACAAGAAGCTATGTG
TCCAGTCGACCGACAAGAAAATGGAGG
TCCAGTCGACCGACAAGAAGCCGCAAG
TCCAGTCGACCGACAAGAACAGTAAAC
TCCAGTCGACCGACAAGAAACGTGTGA
TCCAGTCGACCGACAAGAACTGAATTC
TCCAGTCGACCGACAAGAAAGGGTCAG
TCCAGTCGACCGACAAGATGTCTATCA
TCCAGTCGACCGACAAGATCAGATTCA
TCCAGTCGACCGACAAGACACGATCCG
TCCAGTCGACCGACAAGAAACAGAAAC
TCCAGTCGACCGACAAGACATGAATGA
TCCAGTCGACCGACAAGACGTACTACG
TCCAGTCGACCGACAAGATTCAGCTCA
TCCAGTCGACCGACAAGAAAGGCCGCA
TCCAGTCGACCGACAAGAGGTTGGACA
TCCAGTCGACCGACAAGACGTCTAGGT
TCCAGTCGACCGACAAGAAATTCGGCG
TCCAGTCGACCGACAAGACAACCTCCA
TCCAGTCGACCGACAAGACAATAGGGT
TCCAGTCGACCGACAAGAACAGGCTCC
TCCAGTCGACCGACAAGAACAACTAGT
TCCAGTCGACCGACAAGAAGTTGTTCT
TCCAGTCGACCGACAAGAAATTACCGG
TCCAGTCGACCGACAAGAACAAACTTT
TCCAGTCGACCGACAAGATCTCGGTTA
TCCAGTCGACCGACAAGAACTAGACCG
TCCAGTCGACCGACAAGAACTCATACG
TCCAGTCGACCGACAAGAATCGAGTCT
TCCAGTCGACCGACAAGACATAGGTCA
TCCAGTCGACCGACAAGATTAGGCATA
TCCAGTCGACACCTACCCAAGCCTTCT
TCCAGTCGACACCTACCCATCATTCTG
TCCAGTCGACACCTACCCCACAAGTAT
TCCAGTCGACACCTACCCACACCTTAG
TCCAGTCGACACCTACCCGAACGACAA
TCCAGTCGACACCTACCCAGTCTGTAC
TCCAGTCGACACCTACCCAAATTACAG
TCCAGTCGACACCTACCCGGCTACAGA
TCCAGTCGACACCTACCCAATGTATCG
TCCAGTCGACACCTACCCCAAGTAGAA
TCCAGTCGACACCTACCCGATCTCTTA
TCCAGTCGACACCTACCCAACAACGCG
TCCAGTCGACACCTACCCGGTGAGTTA
TCCAGTCGACACCTACCCCAGGGAGGG
TCCAGTCGACACCTACCCTCCGTCTTA
TCCAGTCGACACCTACCCTGCATAGTA
TCCAGTCGACACCTACCCACTTACGAT
TCCAGTCGACACCTACCCTGTATGCGA
TCCAGTCGACACCTACCCGCTCCTTGA
TCCAGTCGACACCTACCCGGCACAACA
TCCAGTCGACACCTACCCCTCAAGACA
TCCAGTCGACACCTACCCACGCTGTTG
TCCAGTCGACACCTACCCATATTGTAA
TCCAGTCGACACCTACCCAAGTTTACG
TCCAGTCGACACCTACCCCAGCCTGGC
TCCAGTCGACACCTACCCCTATTAGCC
TCCAGTCGACACCTACCCCAAACGTGG
TCCAGTCGACACCTACCCAAAGTCATT
TCCAGTCGACACCTACCCGTCTTGGCA
TCCAGTCGACACCTACCCGATCAGCGA
TCCAGTCGACACCTACCCACATTCGGC
TCCAGTCGACACCTACCCAGTAATTAG
TCCAGTCGACACCTACCCTGAAGCCAA
TCCAGTCGACACCTACCCTCTACGACA
TCCAGTCGACACCTACCCCATAACGTT
TCCAGTCGACACCTACCCATGGGACTC
TCCAGTCGACACCTACCCGATAGAGGA
TCCAGTCGACACCTACCCCTACATGCG
TCCAGTCGACACCTACCCCAACGATCT
TCCAGTCGACACCTACCCGTTAGCCTA
TCCAGTCGACACCTACCCAGTTGCATC
TCCAGTCGACACCTACCCAAGGGAACT
TCCAGTCGACACCTACCCACTACATAT
TCCAGTCGACACCTACCCCTAAGCTTC
TCCAGTCGACACCTACCCACGAACCAG
TCCAGTCGACACCTACCCTACTTCGGA
TCCAGTCGACACCTACCCAACATCCAT
TCCAGTCGACACCTACCCAGCCTGGTT
TCCAGTCGACACCTACCCCAAGTTTCC
TCCAGTCGACACCTACCCCAGGCATTT
TCCAGTCGACACCTACCCACGTGGGAG
TCCAGTCGACACCTACCCTCTCACGGA
TCCAGTCGACACCTACCCGCAACATTA
TCCAGTCGACACCTACCCATGGTCCGT
TCCAGTCGACACCTACCCCTATCATGA
TCCAGTCGACACCTACCCCAATACAAG
TCCAGTCGACACCTACCCAAAGAGGCC
TCCAGTCGACACCTACCCGTAGAAGCA
TCCAGTCGACACCTACCCGCTATGGAA
TCCAGTCGACACCTACCCACTCCAGGG
TCCAGTCGACACCTACCCACAAGTGCA
TCCAGTCGACACCTACCCGATGGTCCA
TCCAGTCGACACCTACCCTCCTCAATA
TCCAGTCGACACCTACCCAATAAACAA
TCCAGTCGACACCTACCCCTGTACGGA
TCCAGTCGACACCTACCCCTAGATAGA
TCCAGTCGACACCTACCCAGCTATGTG
TCCAGTCGACACCTACCCAAATGGAGG
TCCAGTCGACACCTACCCAGCCGCAAG
TCCAGTCGACACCTACCCACAGTAAAC
TCCAGTCGACACCTACCCAACGTGTGA
TCCAGTCGACACCTACCCACTGAATTC
TCCAGTCGACACCTACCCAAGGGTCAG
TCCAGTCGACACCTACCCTGTCTATCA
TCCAGTCGACACCTACCCTCAGATTCA
TCCAGTCGACACCTACCCCACGATCCG
TCCAGTCGACACCTACCCAACAGAAAC
TCCAGTCGACACCTACCCCATGAATGA
TCCAGTCGACACCTACCCCGTACTACG
TCCAGTCGACACCTACCCTTCAGCTCA
TCCAGTCGACACCTACCCAAGGCCGCA
TCCAGTCGACACCTACCCGGTTGGACA
TCCAGTCGACACCTACCCCGTCTAGGT
TCCAGTCGACACCTACCCAATTCGGCG
TCCAGTCGACACCTACCCCAACCTCCA
TCCAGTCGACACCTACCCCAATAGGGT
TCCAGTCGACACCTACCCACAGGCTCC
TCCAGTCGACACCTACCCACAACTAGT
TCCAGTCGACACCTACCCAGTTGTTCT
TCCAGTCGACACCTACCCAATTACCGG
TCCAGTCGACACCTACCCACAAACTTT
TCCAGTCGACACCTACCCTCTCGGTTA
TCCAGTCGACACCTACCCACTAGACCG
TCCAGTCGACACCTACCCACTCATACG
TCCAGTCGACACCTACCCATCGAGTCT
TCCAGTCGACACCTACCCCATAGGTCA
TCCAGTCGACACCTACCCTTAGGCATA
TCCAGTCGAAAGAGTAGAAAGCCTTCT
TCCAGTCGAAAGAGTAGAATCATTCTG
TCCAGTCGAAAGAGTAGACACAAGTAT
TCCAGTCGAAAGAGTAGAACACCTTAG
TCCAGTCGAAAGAGTAGAGAACGACAA
TCCAGTCGAAAGAGTAGAAGTCTGTAC
TCCAGTCGAAAGAGTAGAAAATTACAG
TCCAGTCGAAAGAGTAGAGGCTACAGA
TCCAGTCGAAAGAGTAGAAATGTATCG
TCCAGTCGAAAGAGTAGACAAGTAGAA
TCCAGTCGAAAGAGTAGAGATCTCTTA
TCCAGTCGAAAGAGTAGAAACAACGCG
TCCAGTCGAAAGAGTAGAGGTGAGTTA
TCCAGTCGAAAGAGTAGACAGGGAGGG
TCCAGTCGAAAGAGTAGATCCGTCTTA
TCCAGTCGAAAGAGTAGATGCATAGTA
TCCAGTCGAAAGAGTAGAACTTACGAT
TCCAGTCGAAAGAGTAGATGTATGCGA
TCCAGTCGAAAGAGTAGAGCTCCTTGA
TCCAGTCGAAAGAGTAGAGGCACAACA
TCCAGTCGAAAGAGTAGACTCAAGACA
TCCAGTCGAAAGAGTAGAACGCTGTTG
TCCAGTCGAAAGAGTAGAATATTGTAA
TCCAGTCGAAAGAGTAGAAAGTTTACG
TCCAGTCGAAAGAGTAGACAGCCTGGC
TCCAGTCGAAAGAGTAGACTATTAGCC
TCCAGTCGAAAGAGTAGACAAACGTGG
TCCAGTCGAAAGAGTAGAAAAGTCATT
TCCAGTCGAAAGAGTAGAGTCTTGGCA
TCCAGTCGAAAGAGTAGAGATCAGCGA
TCCAGTCGAAAGAGTAGAACATTCGGC
TCCAGTCGAAAGAGTAGAAGTAATTAG
TCCAGTCGAAAGAGTAGATGAAGCCAA
TCCAGTCGAAAGAGTAGATCTACGACA
TCCAGTCGAAAGAGTAGACATAACGTT
TCCAGTCGAAAGAGTAGAATGGGACTC
TCCAGTCGAAAGAGTAGAGATAGAGGA
TCCAGTCGAAAGAGTAGACTACATGCG
TCCAGTCGAAAGAGTAGACAACGATCT
TCCAGTCGAAAGAGTAGAGTTAGCCTA
TCCAGTCGAAAGAGTAGAAGTTGCATC
TCCAGTCGAAAGAGTAGAAAGGGAACT
TCCAGTCGAAAGAGTAGAACTACATAT
TCCAGTCGAAAGAGTAGACTAAGCTTC
TCCAGTCGAAAGAGTAGAACGAACCAG
TCCAGTCGAAAGAGTAGATACTTCGGA
TCCAGTCGAAAGAGTAGAAACATCCAT
TCCAGTCGAAAGAGTAGAAGCCTGGTT
TCCAGTCGAAAGAGTAGACAAGTTTCC
TCCAGTCGAAAGAGTAGACAGGCATTT
TCCAGTCGAAAGAGTAGAACGTGGGAG
TCCAGTCGAAAGAGTAGATCTCACGGA
TCCAGTCGAAAGAGTAGAGCAACATTA
TCCAGTCGAAAGAGTAGAATGGTCCGT
TCCAGTCGAAAGAGTAGACTATCATGA
TCCAGTCGAAAGAGTAGACAATACAAG
TCCAGTCGAAAGAGTAGAAAAGAGGCC
TCCAGTCGAAAGAGTAGAGTAGAAGCA
TCCAGTCGAAAGAGTAGAGCTATGGAA
TCCAGTCGAAAGAGTAGAACTCCAGGG
TCCAGTCGAAAGAGTAGAACAAGTGCA
TCCAGTCGAAAGAGTAGAGATGGTCCA
TCCAGTCGAAAGAGTAGATCCTCAATA
TCCAGTCGAAAGAGTAGAAATAAACAA
TCCAGTCGAAAGAGTAGACTGTACGGA
TCCAGTCGAAAGAGTAGACTAGATAGA
TCCAGTCGAAAGAGTAGAAGCTATGTG
TCCAGTCGAAAGAGTAGAAAATGGAGG
TCCAGTCGAAAGAGTAGAAGCCGCAAG
TCCAGTCGAAAGAGTAGAACAGTAAAC
TCCAGTCGAAAGAGTAGAAACGTGTGA
TCCAGTCGAAAGAGTAGAACTGAATTC
TCCAGTCGAAAGAGTAGAAAGGGTCAG
TCCAGTCGAAAGAGTAGATGTCTATCA
TCCAGTCGAAAGAGTAGATCAGATTCA
TCCAGTCGAAAGAGTAGACACGATCCG
TCCAGTCGAAAGAGTAGAAACAGAAAC
TCCAGTCGAAAGAGTAGACATGAATGA
TCCAGTCGAAAGAGTAGACGTACTACG
TCCAGTCGAAAGAGTAGATTCAGCTCA
TCCAGTCGAAAGAGTAGAAAGGCCGCA
TCCAGTCGAAAGAGTAGAGGTTGGACA
TCCAGTCGAAAGAGTAGACGTCTAGGT
TCCAGTCGAAAGAGTAGAAATTCGGCG
TCCAGTCGAAAGAGTAGACAACCTCCA
TCCAGTCGAAAGAGTAGACAATAGGGT
TCCAGTCGAAAGAGTAGAACAGGCTCC
TCCAGTCGAAAGAGTAGAACAACTAGT
TCCAGTCGAAAGAGTAGAAGTTGTTCT
TCCAGTCGAAAGAGTAGAAATTACCGG
TCCAGTCGAAAGAGTAGAACAAACTTT
TCCAGTCGAAAGAGTAGATCTCGGTTA
TCCAGTCGAAAGAGTAGAACTAGACCG
TCCAGTCGAAAGAGTAGAACTCATACG
TCCAGTCGAAAGAGTAGAATCGAGTCT
TCCAGTCGAAAGAGTAGACATAGGTCA
TCCAGTCGAAAGAGTAGATTAGGCATA
TCCAGTCGATCATTGAGAAAGCCTTCT
TCCAGTCGATCATTGAGAATCATTCTG
TCCAGTCGATCATTGAGACACAAGTAT
TCCAGTCGATCATTGAGAACACCTTAG
TCCAGTCGATCATTGAGAGAACGACAA
TCCAGTCGATCATTGAGAAGTCTGTAC
TCCAGTCGATCATTGAGAAAATTACAG
TCCAGTCGATCATTGAGAGGCTACAGA
TCCAGTCGATCATTGAGAAATGTATCG
TCCAGTCGATCATTGAGACAAGTAGAA
TCCAGTCGATCATTGAGAGATCTCTTA
TCCAGTCGATCATTGAGAAACAACGCG
TCCAGTCGATCATTGAGAGGTGAGTTA
TCCAGTCGATCATTGAGACAGGGAGGG
TCCAGTCGATCATTGAGATCCGTCTTA
TCCAGTCGATCATTGAGATGCATAGTA
TCCAGTCGATCATTGAGAACTTACGAT
TCCAGTCGATCATTGAGATGTATGCGA
TCCAGTCGATCATTGAGAGCTCCTTGA
TCCAGTCGATCATTGAGAGGCACAACA
TCCAGTCGATCATTGAGACTCAAGACA
TCCAGTCGATCATTGAGAACGCTGTTG
TCCAGTCGATCATTGAGAATATTGTAA
TCCAGTCGATCATTGAGAAAGTTTACG
TCCAGTCGATCATTGAGACAGCCTGGC
TCCAGTCGATCATTGAGACTATTAGCC
TCCAGTCGATCATTGAGACAAACGTGG
TCCAGTCGATCATTGAGAAAAGTCATT
TCCAGTCGATCATTGAGAGTCTTGGCA
TCCAGTCGATCATTGAGAGATCAGCGA
TCCAGTCGATCATTGAGAACATTCGGC
TCCAGTCGATCATTGAGAAGTAATTAG
TCCAGTCGATCATTGAGATGAAGCCAA
TCCAGTCGATCATTGAGATCTACGACA
TCCAGTCGATCATTGAGACATAACGTT
TCCAGTCGATCATTGAGAATGGGACTC
TCCAGTCGATCATTGAGAGATAGAGGA
TCCAGTCGATCATTGAGACTACATGCG
TCCAGTCGATCATTGAGACAACGATCT
TCCAGTCGATCATTGAGAGTTAGCCTA
TCCAGTCGATCATTGAGAAGTTGCATC
TCCAGTCGATCATTGAGAAAGGGAACT
TCCAGTCGATCATTGAGAACTACATAT
TCCAGTCGATCATTGAGACTAAGCTTC
TCCAGTCGATCATTGAGAACGAACCAG
TCCAGTCGATCATTGAGATACTTCGGA
TCCAGTCGATCATTGAGAAACATCCAT
TCCAGTCGATCATTGAGAAGCCTGGTT
TCCAGTCGATCATTGAGACAAGTTTCC
TCCAGTCGATCATTGAGACAGGCATTT
TCCAGTCGATCATTGAGAACGTGGGAG
TCCAGTCGATCATTGAGATCTCACGGA
TCCAGTCGATCATTGAGAGCAACATTA
TCCAGTCGATCATTGAGAATGGTCCGT
TCCAGTCGATCATTGAGACTATCATGA
TCCAGTCGATCATTGAGACAATACAAG
TCCAGTCGATCATTGAGAAAAGAGGCC
TCCAGTCGATCATTGAGAGTAGAAGCA
TCCAGTCGATCATTGAGAGCTATGGAA
TCCAGTCGATCATTGAGAACTCCAGGG
TCCAGTCGATCATTGAGAACAAGTGCA
TCCAGTCGATCATTGAGAGATGGTCCA
TCCAGTCGATCATTGAGATCCTCAATA
TCCAGTCGATCATTGAGAAATAAACAA
TCCAGTCGATCATTGAGACTGTACGGA
TCCAGTCGATCATTGAGACTAGATAGA
TCCAGTCGATCATTGAGAAGCTATGTG
TCCAGTCGATCATTGAGAAAATGGAGG
TCCAGTCGATCATTGAGAAGCCGCAAG
TCCAGTCGATCATTGAGAACAGTAAAC
TCCAGTCGATCATTGAGAAACGTGTGA
TCCAGTCGATCATTGAGAACTGAATTC
TCCAGTCGATCATTGAGAAAGGGTCAG
TCCAGTCGATCATTGAGATGTCTATCA
TCCAGTCGATCATTGAGATCAGATTCA
TCCAGTCGATCATTGAGACACGATCCG
TCCAGTCGATCATTGAGAAACAGAAAC
TCCAGTCGATCATTGAGACATGAATGA
TCCAGTCGATCATTGAGACGTACTACG
TCCAGTCGATCATTGAGATTCAGCTCA
TCCAGTCGATCATTGAGAAAGGCCGCA
TCCAGTCGATCATTGAGAGGTTGGACA
TCCAGTCGATCATTGAGACGTCTAGGT
TCCAGTCGATCATTGAGAAATTCGGCG
TCCAGTCGATCATTGAGACAACCTCCA
TCCAGTCGATCATTGAGACAATAGGGT
TCCAGTCGATCATTGAGAACAGGCTCC
TCCAGTCGATCATTGAGAACAACTAGT
TCCAGTCGATCATTGAGAAGTTGTTCT
TCCAGTCGATCATTGAGAAATTACCGG
TCCAGTCGATCATTGAGAACAAACTTT
TCCAGTCGATCATTGAGATCTCGGTTA
TCCAGTCGATCATTGAGAACTAGACCG
TCCAGTCGATCATTGAGAACTCATACG
TCCAGTCGATCATTGAGAATCGAGTCT
TCCAGTCGATCATTGAGACATAGGTCA
TCCAGTCGATCATTGAGATTAGGCATA
TCCAGTCGAGACCTTAGAAAGCCTTCT
TCCAGTCGAGACCTTAGAATCATTCTG
TCCAGTCGAGACCTTAGACACAAGTAT
TCCAGTCGAGACCTTAGAACACCTTAG
TCCAGTCGAGACCTTAGAGAACGACAA
TCCAGTCGAGACCTTAGAAGTCTGTAC
TCCAGTCGAGACCTTAGAAAATTACAG
TCCAGTCGAGACCTTAGAGGCTACAGA
TCCAGTCGAGACCTTAGAAATGTATCG
TCCAGTCGAGACCTTAGACAAGTAGAA
TCCAGTCGAGACCTTAGAGATCTCTTA
TCCAGTCGAGACCTTAGAAACAACGCG
TCCAGTCGAGACCTTAGAGGTGAGTTA
TCCAGTCGAGACCTTAGACAGGGAGGG
TCCAGTCGAGACCTTAGATCCGTCTTA
TCCAGTCGAGACCTTAGATGCATAGTA
TCCAGTCGAGACCTTAGAACTTACGAT
TCCAGTCGAGACCTTAGATGTATGCGA
TCCAGTCGAGACCTTAGAGCTCCTTGA
TCCAGTCGAGACCTTAGAGGCACAACA
TCCAGTCGAGACCTTAGACTCAAGACA
TCCAGTCGAGACCTTAGAACGCTGTTG
TCCAGTCGAGACCTTAGAATATTGTAA
TCCAGTCGAGACCTTAGAAAGTTTACG
TCCAGTCGAGACCTTAGACAGCCTGGC
TCCAGTCGAGACCTTAGACTATTAGCC
TCCAGTCGAGACCTTAGACAAACGTGG
TCCAGTCGAGACCTTAGAAAAGTCATT
TCCAGTCGAGACCTTAGAGTCTTGGCA
TCCAGTCGAGACCTTAGAGATCAGCGA
TCCAGTCGAGACCTTAGAACATTCGGC
TCCAGTCGAGACCTTAGAAGTAATTAG
TCCAGTCGAGACCTTAGATGAAGCCAA
TCCAGTCGAGACCTTAGATCTACGACA
TCCAGTCGAGACCTTAGACATAACGTT
TCCAGTCGAGACCTTAGAATGGGACTC
TCCAGTCGAGACCTTAGAGATAGAGGA
TCCAGTCGAGACCTTAGACTACATGCG
TCCAGTCGAGACCTTAGACAACGATCT
TCCAGTCGAGACCTTAGAGTTAGCCTA
TCCAGTCGAGACCTTAGAAGTTGCATC
TCCAGTCGAGACCTTAGAAAGGGAACT
TCCAGTCGAGACCTTAGAACTACATAT
TCCAGTCGAGACCTTAGACTAAGCTTC
TCCAGTCGAGACCTTAGAACGAACCAG
TCCAGTCGAGACCTTAGATACTTCGGA
TCCAGTCGAGACCTTAGAAACATCCAT
TCCAGTCGAGACCTTAGAAGCCTGGTT
TCCAGTCGAGACCTTAGACAAGTTTCC
TCCAGTCGAGACCTTAGACAGGCATTT
TCCAGTCGAGACCTTAGAACGTGGGAG
TCCAGTCGAGACCTTAGATCTCACGGA
TCCAGTCGAGACCTTAGAGCAACATTA
TCCAGTCGAGACCTTAGAATGGTCCGT
TCCAGTCGAGACCTTAGACTATCATGA
TCCAGTCGAGACCTTAGACAATACAAG
TCCAGTCGAGACCTTAGAAAAGAGGCC
TCCAGTCGAGACCTTAGAGTAGAAGCA
TCCAGTCGAGACCTTAGAGCTATGGAA
TCCAGTCGAGACCTTAGAACTCCAGGG
TCCAGTCGAGACCTTAGAACAAGTGCA
TCCAGTCGAGACCTTAGAGATGGTCCA
TCCAGTCGAGACCTTAGATCCTCAATA
TCCAGTCGAGACCTTAGAAATAAACAA
TCCAGTCGAGACCTTAGACTGTACGGA
TCCAGTCGAGACCTTAGACTAGATAGA
TCCAGTCGAGACCTTAGAAGCTATGTG
TCCAGTCGAGACCTTAGAAAATGGAGG
TCCAGTCGAGACCTTAGAAGCCGCAAG
TCCAGTCGAGACCTTAGAACAGTAAAC
TCCAGTCGAGACCTTAGAAACGTGTGA
TCCAGTCGAGACCTTAGAACTGAATTC
TCCAGTCGAGACCTTAGAAAGGGTCAG
TCCAGTCGAGACCTTAGATGTCTATCA
TCCAGTCGAGACCTTAGATCAGATTCA
TCCAGTCGAGACCTTAGACACGATCCG
TCCAGTCGAGACCTTAGAAACAGAAAC
TCCAGTCGAGACCTTAGACATGAATGA
TCCAGTCGAGACCTTAGACGTACTACG
TCCAGTCGAGACCTTAGATTCAGCTCA
TCCAGTCGAGACCTTAGAAAGGCCGCA
TCCAGTCGAGACCTTAGAGGTTGGACA
TCCAGTCGAGACCTTAGACGTCTAGGT
TCCAGTCGAGACCTTAGAAATTCGGCG
TCCAGTCGAGACCTTAGACAACCTCCA
TCCAGTCGAGACCTTAGACAATAGGGT
TCCAGTCGAGACCTTAGAACAGGCTCC
TCCAGTCGAGACCTTAGAACAACTAGT
TCCAGTCGAGACCTTAGAAGTTGTTCT
TCCAGTCGAGACCTTAGAAATTACCGG
TCCAGTCGAGACCTTAGAACAAACTTT
TCCAGTCGAGACCTTAGATCTCGGTTA
TCCAGTCGAGACCTTAGAACTAGACCG
TCCAGTCGAGACCTTAGAACTCATACG
TCCAGTCGAGACCTTAGAATCGAGTCT
TCCAGTCGAGACCTTAGACATAGGTCA
TCCAGTCGAGACCTTAGATTAGGCATA
TCCAGTCGACAAGACCTAAAGCCTTCT
TCCAGTCGACAAGACCTAATCATTCTG
TCCAGTCGACAAGACCTACACAAGTAT
TCCAGTCGACAAGACCTAACACCTTAG
TCCAGTCGACAAGACCTAGAACGACAA
TCCAGTCGACAAGACCTAAGTCTGTAC
TCCAGTCGACAAGACCTAAAATTACAG
TCCAGTCGACAAGACCTAGGCTACAGA
TCCAGTCGACAAGACCTAAATGTATCG
TCCAGTCGACAAGACCTACAAGTAGAA
TCCAGTCGACAAGACCTAGATCTCTTA
TCCAGTCGACAAGACCTAAACAACGCG
TCCAGTCGACAAGACCTAGGTGAGTTA
TCCAGTCGACAAGACCTACAGGGAGGG
TCCAGTCGACAAGACCTATCCGTCTTA
TCCAGTCGACAAGACCTATGCATAGTA
TCCAGTCGACAAGACCTAACTTACGAT
TCCAGTCGACAAGACCTATGTATGCGA
TCCAGTCGACAAGACCTAGCTCCTTGA
TCCAGTCGACAAGACCTAGGCACAACA
TCCAGTCGACAAGACCTACTCAAGACA
TCCAGTCGACAAGACCTAACGCTGTTG
TCCAGTCGACAAGACCTAATATTGTAA
TCCAGTCGACAAGACCTAAAGTTTACG
TCCAGTCGACAAGACCTACAGCCTGGC
TCCAGTCGACAAGACCTACTATTAGCC
TCCAGTCGACAAGACCTACAAACGTGG
TCCAGTCGACAAGACCTAAAAGTCATT
TCCAGTCGACAAGACCTAGTCTTGGCA
TCCAGTCGACAAGACCTAGATCAGCGA
TCCAGTCGACAAGACCTAACATTCGGC
TCCAGTCGACAAGACCTAAGTAATTAG
TCCAGTCGACAAGACCTATGAAGCCAA
TCCAGTCGACAAGACCTATCTACGACA
TCCAGTCGACAAGACCTACATAACGTT
TCCAGTCGACAAGACCTAATGGGACTC
TCCAGTCGACAAGACCTAGATAGAGGA
TCCAGTCGACAAGACCTACTACATGCG
TCCAGTCGACAAGACCTACAACGATCT
TCCAGTCGACAAGACCTAGTTAGCCTA
TCCAGTCGACAAGACCTAAGTTGCATC
TCCAGTCGACAAGACCTAAAGGGAACT
TCCAGTCGACAAGACCTAACTACATAT
TCCAGTCGACAAGACCTACTAAGCTTC
TCCAGTCGACAAGACCTAACGAACCAG
TCCAGTCGACAAGACCTATACTTCGGA
TCCAGTCGACAAGACCTAAACATCCAT
TCCAGTCGACAAGACCTAAGCCTGGTT
TCCAGTCGACAAGACCTACAAGTTTCC
TCCAGTCGACAAGACCTACAGGCATTT
TCCAGTCGACAAGACCTAACGTGGGAG
TCCAGTCGACAAGACCTATCTCACGGA
TCCAGTCGACAAGACCTAGCAACATTA
TCCAGTCGACAAGACCTAATGGTCCGT
TCCAGTCGACAAGACCTACTATCATGA
TCCAGTCGACAAGACCTACAATACAAG
TCCAGTCGACAAGACCTAAAAGAGGCC
TCCAGTCGACAAGACCTAGTAGAAGCA
TCCAGTCGACAAGACCTAGCTATGGAA
TCCAGTCGACAAGACCTAACTCCAGGG
TCCAGTCGACAAGACCTAACAAGTGCA
TCCAGTCGACAAGACCTAGATGGTCCA
TCCAGTCGACAAGACCTATCCTCAATA
TCCAGTCGACAAGACCTAAATAAACAA
TCCAGTCGACAAGACCTACTGTACGGA
TCCAGTCGACAAGACCTACTAGATAGA
TCCAGTCGACAAGACCTAAGCTATGTG
TCCAGTCGACAAGACCTAAAATGGAGG
TCCAGTCGACAAGACCTAAGCCGCAAG
TCCAGTCGACAAGACCTAACAGTAAAC
TCCAGTCGACAAGACCTAAACGTGTGA
TCCAGTCGACAAGACCTAACTGAATTC
TCCAGTCGACAAGACCTAAAGGGTCAG
TCCAGTCGACAAGACCTATGTCTATCA
TCCAGTCGACAAGACCTATCAGATTCA
TCCAGTCGACAAGACCTACACGATCCG
TCCAGTCGACAAGACCTAAACAGAAAC
TCCAGTCGACAAGACCTACATGAATGA
TCCAGTCGACAAGACCTACGTACTACG
TCCAGTCGACAAGACCTATTCAGCTCA
TCCAGTCGACAAGACCTAAAGGCCGCA
TCCAGTCGACAAGACCTAGGTTGGACA
TCCAGTCGACAAGACCTACGTCTAGGT
TCCAGTCGACAAGACCTAAATTCGGCG
TCCAGTCGACAAGACCTACAACCTCCA
TCCAGTCGACAAGACCTACAATAGGGT
TCCAGTCGACAAGACCTAACAGGCTCC
TCCAGTCGACAAGACCTAACAACTAGT
TCCAGTCGACAAGACCTAAGTTGTTCT
TCCAGTCGACAAGACCTAAATTACCGG
TCCAGTCGACAAGACCTAACAAACTTT
TCCAGTCGACAAGACCTATCTCGGTTA
TCCAGTCGACAAGACCTAACTAGACCG
TCCAGTCGACAAGACCTAACTCATACG
TCCAGTCGACAAGACCTAATCGAGTCT
TCCAGTCGACAAGACCTACATAGGTCA
TCCAGTCGACAAGACCTATTAGGCATA
TCCAGTCGAGGAATGATAAAGCCTTCT
TCCAGTCGAGGAATGATAATCATTCTG
TCCAGTCGAGGAATGATACACAAGTAT
TCCAGTCGAGGAATGATAACACCTTAG
TCCAGTCGAGGAATGATAGAACGACAA
TCCAGTCGAGGAATGATAAGTCTGTAC
TCCAGTCGAGGAATGATAAAATTACAG
TCCAGTCGAGGAATGATAGGCTACAGA
TCCAGTCGAGGAATGATAAATGTATCG
TCCAGTCGAGGAATGATACAAGTAGAA
TCCAGTCGAGGAATGATAGATCTCTTA
TCCAGTCGAGGAATGATAAACAACGCG
TCCAGTCGAGGAATGATAGGTGAGTTA
TCCAGTCGAGGAATGATACAGGGAGGG
TCCAGTCGAGGAATGATATCCGTCTTA
TCCAGTCGAGGAATGATATGCATAGTA
TCCAGTCGAGGAATGATAACTTACGAT
TCCAGTCGAGGAATGATATGTATGCGA
TCCAGTCGAGGAATGATAGCTCCTTGA
TCCAGTCGAGGAATGATAGGCACAACA
TCCAGTCGAGGAATGATACTCAAGACA
TCCAGTCGAGGAATGATAACGCTGTTG
TCCAGTCGAGGAATGATAATATTGTAA
TCCAGTCGAGGAATGATAAAGTTTACG
TCCAGTCGAGGAATGATACAGCCTGGC
TCCAGTCGAGGAATGATACTATTAGCC
TCCAGTCGAGGAATGATACAAACGTGG
TCCAGTCGAGGAATGATAAAAGTCATT
TCCAGTCGAGGAATGATAGTCTTGGCA
TCCAGTCGAGGAATGATAGATCAGCGA
TCCAGTCGAGGAATGATAACATTCGGC
TCCAGTCGAGGAATGATAAGTAATTAG
TCCAGTCGAGGAATGATATGAAGCCAA
TCCAGTCGAGGAATGATATCTACGACA
TCCAGTCGAGGAATGATACATAACGTT
TCCAGTCGAGGAATGATAATGGGACTC
TCCAGTCGAGGAATGATAGATAGAGGA
TCCAGTCGAGGAATGATACTACATGCG
TCCAGTCGAGGAATGATACAACGATCT
TCCAGTCGAGGAATGATAGTTAGCCTA
TCCAGTCGAGGAATGATAAGTTGCATC
TCCAGTCGAGGAATGATAAAGGGAACT
TCCAGTCGAGGAATGATAACTACATAT
TCCAGTCGAGGAATGATACTAAGCTTC
TCCAGTCGAGGAATGATAACGAACCAG
TCCAGTCGAGGAATGATATACTTCGGA
TCCAGTCGAGGAATGATAAACATCCAT
TCCAGTCGAGGAATGATAAGCCTGGTT
TCCAGTCGAGGAATGATACAAGTTTCC
TCCAGTCGAGGAATGATACAGGCATTT
TCCAGTCGAGGAATGATAACGTGGGAG
TCCAGTCGAGGAATGATATCTCACGGA
TCCAGTCGAGGAATGATAGCAACATTA
TCCAGTCGAGGAATGATAATGGTCCGT
TCCAGTCGAGGAATGATACTATCATGA
TCCAGTCGAGGAATGATACAATACAAG
TCCAGTCGAGGAATGATAAAAGAGGCC
TCCAGTCGAGGAATGATAGTAGAAGCA
TCCAGTCGAGGAATGATAGCTATGGAA
TCCAGTCGAGGAATGATAACTCCAGGG
TCCAGTCGAGGAATGATAACAAGTGCA
TCCAGTCGAGGAATGATAGATGGTCCA
TCCAGTCGAGGAATGATATCCTCAATA
TCCAGTCGAGGAATGATAAATAAACAA
TCCAGTCGAGGAATGATACTGTACGGA
TCCAGTCGAGGAATGATACTAGATAGA
TCCAGTCGAGGAATGATAAGCTATGTG
TCCAGTCGAGGAATGATAAAATGGAGG
TCCAGTCGAGGAATGATAAGCCGCAAG
TCCAGTCGAGGAATGATAACAGTAAAC
TCCAGTCGAGGAATGATAAACGTGTGA
TCCAGTCGAGGAATGATAACTGAATTC
TCCAGTCGAGGAATGATAAAGGGTCAG
TCCAGTCGAGGAATGATATGTCTATCA
TCCAGTCGAGGAATGATATCAGATTCA
TCCAGTCGAGGAATGATACACGATCCG
TCCAGTCGAGGAATGATAAACAGAAAC
TCCAGTCGAGGAATGATACATGAATGA
TCCAGTCGAGGAATGATACGTACTACG
TCCAGTCGAGGAATGATATTCAGCTCA
TCCAGTCGAGGAATGATAAAGGCCGCA
TCCAGTCGAGGAATGATAGGTTGGACA
TCCAGTCGAGGAATGATACGTCTAGGT
TCCAGTCGAGGAATGATAAATTCGGCG
TCCAGTCGAGGAATGATACAACCTCCA
TCCAGTCGAGGAATGATACAATAGGGT
TCCAGTCGAGGAATGATAACAGGCTCC
TCCAGTCGAGGAATGATAACAACTAGT
TCCAGTCGAGGAATGATAAGTTGTTCT
TCCAGTCGAGGAATGATAAATTACCGG
TCCAGTCGAGGAATGATAACAAACTTT
TCCAGTCGAGGAATGATATCTCGGTTA
TCCAGTCGAGGAATGATAACTAGACCG
TCCAGTCGAGGAATGATAACTCATACG
TCCAGTCGAGGAATGATAATCGAGTCT
TCCAGTCGAGGAATGATACATAGGTCA
TCCAGTCGAGGAATGATATTAGGCATA
TCCAGTCGAAAACGTACCAAGCCTTCT
TCCAGTCGAAAACGTACCATCATTCTG
TCCAGTCGAAAACGTACCCACAAGTAT
TCCAGTCGAAAACGTACCACACCTTAG
TCCAGTCGAAAACGTACCGAACGACAA
TCCAGTCGAAAACGTACCAGTCTGTAC
TCCAGTCGAAAACGTACCAAATTACAG
TCCAGTCGAAAACGTACCGGCTACAGA
TCCAGTCGAAAACGTACCAATGTATCG
TCCAGTCGAAAACGTACCCAAGTAGAA
TCCAGTCGAAAACGTACCGATCTCTTA
TCCAGTCGAAAACGTACCAACAACGCG
TCCAGTCGAAAACGTACCGGTGAGTTA
TCCAGTCGAAAACGTACCCAGGGAGGG
TCCAGTCGAAAACGTACCTCCGTCTTA
TCCAGTCGAAAACGTACCTGCATAGTA
TCCAGTCGAAAACGTACCACTTACGAT
TCCAGTCGAAAACGTACCTGTATGCGA
TCCAGTCGAAAACGTACCGCTCCTTGA
TCCAGTCGAAAACGTACCGGCACAACA
TCCAGTCGAAAACGTACCCTCAAGACA
TCCAGTCGAAAACGTACCACGCTGTTG
TCCAGTCGAAAACGTACCATATTGTAA
TCCAGTCGAAAACGTACCAAGTTTACG
TCCAGTCGAAAACGTACCCAGCCTGGC
TCCAGTCGAAAACGTACCCTATTAGCC
TCCAGTCGAAAACGTACCCAAACGTGG
TCCAGTCGAAAACGTACCAAAGTCATT
TCCAGTCGAAAACGTACCGTCTTGGCA
TCCAGTCGAAAACGTACCGATCAGCGA
TCCAGTCGAAAACGTACCACATTCGGC
TCCAGTCGAAAACGTACCAGTAATTAG
TCCAGTCGAAAACGTACCTGAAGCCAA
TCCAGTCGAAAACGTACCTCTACGACA
TCCAGTCGAAAACGTACCCATAACGTT
TCCAGTCGAAAACGTACCATGGGACTC
TCCAGTCGAAAACGTACCGATAGAGGA
TCCAGTCGAAAACGTACCCTACATGCG
TCCAGTCGAAAACGTACCCAACGATCT
TCCAGTCGAAAACGTACCGTTAGCCTA
TCCAGTCGAAAACGTACCAGTTGCATC
TCCAGTCGAAAACGTACCAAGGGAACT
TCCAGTCGAAAACGTACCACTACATAT
TCCAGTCGAAAACGTACCCTAAGCTTC
TCCAGTCGAAAACGTACCACGAACCAG
TCCAGTCGAAAACGTACCTACTTCGGA
TCCAGTCGAAAACGTACCAACATCCAT
TCCAGTCGAAAACGTACCAGCCTGGTT
TCCAGTCGAAAACGTACCCAAGTTTCC
TCCAGTCGAAAACGTACCCAGGCATTT
TCCAGTCGAAAACGTACCACGTGGGAG
TCCAGTCGAAAACGTACCTCTCACGGA
TCCAGTCGAAAACGTACCGCAACATTA
TCCAGTCGAAAACGTACCATGGTCCGT
TCCAGTCGAAAACGTACCCTATCATGA
TCCAGTCGAAAACGTACCCAATACAAG
TCCAGTCGAAAACGTACCAAAGAGGCC
TCCAGTCGAAAACGTACCGTAGAAGCA
TCCAGTCGAAAACGTACCGCTATGGAA
TCCAGTCGAAAACGTACCACTCCAGGG
TCCAGTCGAAAACGTACCACAAGTGCA
TCCAGTCGAAAACGTACCGATGGTCCA
TCCAGTCGAAAACGTACCTCCTCAATA
TCCAGTCGAAAACGTACCAATAAACAA
TCCAGTCGAAAACGTACCCTGTACGGA
TCCAGTCGAAAACGTACCCTAGATAGA
TCCAGTCGAAAACGTACCAGCTATGTG
TCCAGTCGAAAACGTACCAAATGGAGG
TCCAGTCGAAAACGTACCAGCCGCAAG
TCCAGTCGAAAACGTACCACAGTAAAC
TCCAGTCGAAAACGTACCAACGTGTGA
TCCAGTCGAAAACGTACCACTGAATTC
TCCAGTCGAAAACGTACCAAGGGTCAG
TCCAGTCGAAAACGTACCTGTCTATCA
TCCAGTCGAAAACGTACCTCAGATTCA
TCCAGTCGAAAACGTACCCACGATCCG
TCCAGTCGAAAACGTACCAACAGAAAC
TCCAGTCGAAAACGTACCCATGAATGA
TCCAGTCGAAAACGTACCCGTACTACG
TCCAGTCGAAAACGTACCTTCAGCTCA
TCCAGTCGAAAACGTACCAAGGCCGCA
TCCAGTCGAAAACGTACCGGTTGGACA
TCCAGTCGAAAACGTACCCGTCTAGGT
TCCAGTCGAAAACGTACCAATTCGGCG
TCCAGTCGAAAACGTACCCAACCTCCA
TCCAGTCGAAAACGTACCCAATAGGGT
TCCAGTCGAAAACGTACCACAGGCTCC
TCCAGTCGAAAACGTACCACAACTAGT
TCCAGTCGAAAACGTACCAGTTGTTCT
TCCAGTCGAAAACGTACCAATTACCGG
TCCAGTCGAAAACGTACCACAAACTTT
TCCAGTCGAAAACGTACCTCTCGGTTA
TCCAGTCGAAAACGTACCACTAGACCG
TCCAGTCGAAAACGTACCACTCATACG
TCCAGTCGAAAACGTACCATCGAGTCT
TCCAGTCGAAAACGTACCCATAGGTCA
TCCAGTCGAAAACGTACCTTAGGCATA
TCCAGTCGAACTATCCTCAAGCCTTCT
TCCAGTCGAACTATCCTCATCATTCTG
TCCAGTCGAACTATCCTCCACAAGTAT
TCCAGTCGAACTATCCTCACACCTTAG
TCCAGTCGAACTATCCTCGAACGACAA
TCCAGTCGAACTATCCTCAGTCTGTAC
TCCAGTCGAACTATCCTCAAATTACAG
TCCAGTCGAACTATCCTCGGCTACAGA
TCCAGTCGAACTATCCTCAATGTATCG
TCCAGTCGAACTATCCTCCAAGTAGAA
TCCAGTCGAACTATCCTCGATCTCTTA
TCCAGTCGAACTATCCTCAACAACGCG
TCCAGTCGAACTATCCTCGGTGAGTTA
TCCAGTCGAACTATCCTCCAGGGAGGG
TCCAGTCGAACTATCCTCTCCGTCTTA
TCCAGTCGAACTATCCTCTGCATAGTA
TCCAGTCGAACTATCCTCACTTACGAT
TCCAGTCGAACTATCCTCTGTATGCGA
TCCAGTCGAACTATCCTCGCTCCTTGA
TCCAGTCGAACTATCCTCGGCACAACA
TCCAGTCGAACTATCCTCCTCAAGACA
TCCAGTCGAACTATCCTCACGCTGTTG
TCCAGTCGAACTATCCTCATATTGTAA
TCCAGTCGAACTATCCTCAAGTTTACG
TCCAGTCGAACTATCCTCCAGCCTGGC
TCCAGTCGAACTATCCTCCTATTAGCC
TCCAGTCGAACTATCCTCCAAACGTGG
TCCAGTCGAACTATCCTCAAAGTCATT
TCCAGTCGAACTATCCTCGTCTTGGCA
TCCAGTCGAACTATCCTCGATCAGCGA
TCCAGTCGAACTATCCTCACATTCGGC
TCCAGTCGAACTATCCTCAGTAATTAG
TCCAGTCGAACTATCCTCTGAAGCCAA
TCCAGTCGAACTATCCTCTCTACGACA
TCCAGTCGAACTATCCTCCATAACGTT
TCCAGTCGAACTATCCTCATGGGACTC
TCCAGTCGAACTATCCTCGATAGAGGA
TCCAGTCGAACTATCCTCCTACATGCG
TCCAGTCGAACTATCCTCCAACGATCT
TCCAGTCGAACTATCCTCGTTAGCCTA
TCCAGTCGAACTATCCTCAGTTGCATC
TCCAGTCGAACTATCCTCAAGGGAACT
TCCAGTCGAACTATCCTCACTACATAT
TCCAGTCGAACTATCCTCCTAAGCTTC
TCCAGTCGAACTATCCTCACGAACCAG
TCCAGTCGAACTATCCTCTACTTCGGA
TCCAGTCGAACTATCCTCAACATCCAT
TCCAGTCGAACTATCCTCAGCCTGGTT
TCCAGTCGAACTATCCTCCAAGTTTCC
TCCAGTCGAACTATCCTCCAGGCATTT
TCCAGTCGAACTATCCTCACGTGGGAG
TCCAGTCGAACTATCCTCTCTCACGGA
TCCAGTCGAACTATCCTCGCAACATTA
TCCAGTCGAACTATCCTCATGGTCCGT
TCCAGTCGAACTATCCTCCTATCATGA
TCCAGTCGAACTATCCTCCAATACAAG
TCCAGTCGAACTATCCTCAAAGAGGCC
TCCAGTCGAACTATCCTCGTAGAAGCA
TCCAGTCGAACTATCCTCGCTATGGAA
TCCAGTCGAACTATCCTCACTCCAGGG
TCCAGTCGAACTATCCTCACAAGTGCA
TCCAGTCGAACTATCCTCGATGGTCCA
TCCAGTCGAACTATCCTCTCCTCAATA
TCCAGTCGAACTATCCTCAATAAACAA
TCCAGTCGAACTATCCTCCTGTACGGA
TCCAGTCGAACTATCCTCCTAGATAGA
TCCAGTCGAACTATCCTCAGCTATGTG
TCCAGTCGAACTATCCTCAAATGGAGG
TCCAGTCGAACTATCCTCAGCCGCAAG
TCCAGTCGAACTATCCTCACAGTAAAC
TCCAGTCGAACTATCCTCAACGTGTGA
TCCAGTCGAACTATCCTCACTGAATTC
TCCAGTCGAACTATCCTCAAGGGTCAG
TCCAGTCGAACTATCCTCTGTCTATCA
TCCAGTCGAACTATCCTCTCAGATTCA
TCCAGTCGAACTATCCTCCACGATCCG
TCCAGTCGAACTATCCTCAACAGAAAC
TCCAGTCGAACTATCCTCCATGAATGA
TCCAGTCGAACTATCCTCCGTACTACG
TCCAGTCGAACTATCCTCTTCAGCTCA
TCCAGTCGAACTATCCTCAAGGCCGCA
TCCAGTCGAACTATCCTCGGTTGGACA
TCCAGTCGAACTATCCTCCGTCTAGGT
TCCAGTCGAACTATCCTCAATTCGGCG
TCCAGTCGAACTATCCTCCAACCTCCA
TCCAGTCGAACTATCCTCCAATAGGGT
TCCAGTCGAACTATCCTCACAGGCTCC
TCCAGTCGAACTATCCTCACAACTAGT
TCCAGTCGAACTATCCTCAGTTGTTCT
TCCAGTCGAACTATCCTCAATTACCGG
TCCAGTCGAACTATCCTCACAAACTTT
TCCAGTCGAACTATCCTCTCTCGGTTA
TCCAGTCGAACTATCCTCACTAGACCG
TCCAGTCGAACTATCCTCACTCATACG
TCCAGTCGAACTATCCTCATCGAGTCT
TCCAGTCGAACTATCCTCCATAGGTCA
TCCAGTCGAACTATCCTCTTAGGCATA
TCCAGTCGACCGTATCTAAAGCCTTCT
TCCAGTCGACCGTATCTAATCATTCTG
TCCAGTCGACCGTATCTACACAAGTAT
TCCAGTCGACCGTATCTAACACCTTAG
TCCAGTCGACCGTATCTAGAACGACAA
TCCAGTCGACCGTATCTAAGTCTGTAC
TCCAGTCGACCGTATCTAAAATTACAG
TCCAGTCGACCGTATCTAGGCTACAGA
TCCAGTCGACCGTATCTAAATGTATCG
TCCAGTCGACCGTATCTACAAGTAGAA
TCCAGTCGACCGTATCTAGATCTCTTA
TCCAGTCGACCGTATCTAAACAACGCG
TCCAGTCGACCGTATCTAGGTGAGTTA
TCCAGTCGACCGTATCTACAGGGAGGG
TCCAGTCGACCGTATCTATCCGTCTTA
TCCAGTCGACCGTATCTATGCATAGTA
TCCAGTCGACCGTATCTAACTTACGAT
TCCAGTCGACCGTATCTATGTATGCGA
TCCAGTCGACCGTATCTAGCTCCTTGA
TCCAGTCGACCGTATCTAGGCACAACA
TCCAGTCGACCGTATCTACTCAAGACA
TCCAGTCGACCGTATCTAACGCTGTTG
TCCAGTCGACCGTATCTAATATTGTAA
TCCAGTCGACCGTATCTAAAGTTTACG
TCCAGTCGACCGTATCTACAGCCTGGC
TCCAGTCGACCGTATCTACTATTAGCC
TCCAGTCGACCGTATCTACAAACGTGG
TCCAGTCGACCGTATCTAAAAGTCATT
TCCAGTCGACCGTATCTAGTCTTGGCA
TCCAGTCGACCGTATCTAGATCAGCGA
TCCAGTCGACCGTATCTAACATTCGGC
TCCAGTCGACCGTATCTAAGTAATTAG
TCCAGTCGACCGTATCTATGAAGCCAA
TCCAGTCGACCGTATCTATCTACGACA
TCCAGTCGACCGTATCTACATAACGTT
TCCAGTCGACCGTATCTAATGGGACTC
TCCAGTCGACCGTATCTAGATAGAGGA
TCCAGTCGACCGTATCTACTACATGCG
TCCAGTCGACCGTATCTACAACGATCT
TCCAGTCGACCGTATCTAGTTAGCCTA
TCCAGTCGACCGTATCTAAGTTGCATC
TCCAGTCGACCGTATCTAAAGGGAACT
TCCAGTCGACCGTATCTAACTACATAT
TCCAGTCGACCGTATCTACTAAGCTTC
TCCAGTCGACCGTATCTAACGAACCAG
TCCAGTCGACCGTATCTATACTTCGGA
TCCAGTCGACCGTATCTAAACATCCAT
TCCAGTCGACCGTATCTAAGCCTGGTT
TCCAGTCGACCGTATCTACAAGTTTCC
TCCAGTCGACCGTATCTACAGGCATTT
TCCAGTCGACCGTATCTAACGTGGGAG
TCCAGTCGACCGTATCTATCTCACGGA
TCCAGTCGACCGTATCTAGCAACATTA
TCCAGTCGACCGTATCTAATGGTCCGT
TCCAGTCGACCGTATCTACTATCATGA
TCCAGTCGACCGTATCTACAATACAAG
TCCAGTCGACCGTATCTAAAAGAGGCC
TCCAGTCGACCGTATCTAGTAGAAGCA
TCCAGTCGACCGTATCTAGCTATGGAA
TCCAGTCGACCGTATCTAACTCCAGGG
TCCAGTCGACCGTATCTAACAAGTGCA
TCCAGTCGACCGTATCTAGATGGTCCA
TCCAGTCGACCGTATCTATCCTCAATA
TCCAGTCGACCGTATCTAAATAAACAA
TCCAGTCGACCGTATCTACTGTACGGA
TCCAGTCGACCGTATCTACTAGATAGA
TCCAGTCGACCGTATCTAAGCTATGTG
TCCAGTCGACCGTATCTAAAATGGAGG
TCCAGTCGACCGTATCTAAGCCGCAAG
TCCAGTCGACCGTATCTAACAGTAAAC
TCCAGTCGACCGTATCTAAACGTGTGA
TCCAGTCGACCGTATCTAACTGAATTC
TCCAGTCGACCGTATCTAAAGGGTCAG
TCCAGTCGACCGTATCTATGTCTATCA
TCCAGTCGACCGTATCTATCAGATTCA
TCCAGTCGACCGTATCTACACGATCCG
TCCAGTCGACCGTATCTAAACAGAAAC
TCCAGTCGACCGTATCTACATGAATGA
TCCAGTCGACCGTATCTACGTACTACG
TCCAGTCGACCGTATCTATTCAGCTCA
TCCAGTCGACCGTATCTAAAGGCCGCA
TCCAGTCGACCGTATCTAGGTTGGACA
TCCAGTCGACCGTATCTACGTCTAGGT
TCCAGTCGACCGTATCTAAATTCGGCG
TCCAGTCGACCGTATCTACAACCTCCA
TCCAGTCGACCGTATCTACAATAGGGT
TCCAGTCGACCGTATCTAACAGGCTCC
TCCAGTCGACCGTATCTAACAACTAGT
TCCAGTCGACCGTATCTAAGTTGTTCT
TCCAGTCGACCGTATCTAAATTACCGG
TCCAGTCGACCGTATCTAACAAACTTT
TCCAGTCGACCGTATCTATCTCGGTTA
TCCAGTCGACCGTATCTAACTAGACCG
TCCAGTCGACCGTATCTAACTCATACG
TCCAGTCGACCGTATCTAATCGAGTCT
TCCAGTCGACCGTATCTACATAGGTCA
TCCAGTCGACCGTATCTATTAGGCATA
TCCAGTCGAACACATGTCAAGCCTTCT
TCCAGTCGAACACATGTCATCATTCTG
TCCAGTCGAACACATGTCCACAAGTAT
TCCAGTCGAACACATGTCACACCTTAG
TCCAGTCGAACACATGTCGAACGACAA
TCCAGTCGAACACATGTCAGTCTGTAC
TCCAGTCGAACACATGTCAAATTACAG
TCCAGTCGAACACATGTCGGCTACAGA
TCCAGTCGAACACATGTCAATGTATCG
TCCAGTCGAACACATGTCCAAGTAGAA
TCCAGTCGAACACATGTCGATCTCTTA
TCCAGTCGAACACATGTCAACAACGCG
TCCAGTCGAACACATGTCGGTGAGTTA
TCCAGTCGAACACATGTCCAGGGAGGG
TCCAGTCGAACACATGTCTCCGTCTTA
TCCAGTCGAACACATGTCTGCATAGTA
TCCAGTCGAACACATGTCACTTACGAT
TCCAGTCGAACACATGTCTGTATGCGA
TCCAGTCGAACACATGTCGCTCCTTGA
TCCAGTCGAACACATGTCGGCACAACA
TCCAGTCGAACACATGTCCTCAAGACA
TCCAGTCGAACACATGTCACGCTGTTG
TCCAGTCGAACACATGTCATATTGTAA
TCCAGTCGAACACATGTCAAGTTTACG
TCCAGTCGAACACATGTCCAGCCTGGC
TCCAGTCGAACACATGTCCTATTAGCC
TCCAGTCGAACACATGTCCAAACGTGG
TCCAGTCGAACACATGTCAAAGTCATT
TCCAGTCGAACACATGTCGTCTTGGCA
TCCAGTCGAACACATGTCGATCAGCGA
TCCAGTCGAACACATGTCACATTCGGC
TCCAGTCGAACACATGTCAGTAATTAG
TCCAGTCGAACACATGTCTGAAGCCAA
TCCAGTCGAACACATGTCTCTACGACA
TCCAGTCGAACACATGTCCATAACGTT
TCCAGTCGAACACATGTCATGGGACTC
TCCAGTCGAACACATGTCGATAGAGGA
TCCAGTCGAACACATGTCCTACATGCG
TCCAGTCGAACACATGTCCAACGATCT
TCCAGTCGAACACATGTCGTTAGCCTA
TCCAGTCGAACACATGTCAGTTGCATC
TCCAGTCGAACACATGTCAAGGGAACT
TCCAGTCGAACACATGTCACTACATAT
TCCAGTCGAACACATGTCCTAAGCTTC
TCCAGTCGAACACATGTCACGAACCAG
TCCAGTCGAACACATGTCTACTTCGGA
TCCAGTCGAACACATGTCAACATCCAT
TCCAGTCGAACACATGTCAGCCTGGTT
TCCAGTCGAACACATGTCCAAGTTTCC
TCCAGTCGAACACATGTCCAGGCATTT
TCCAGTCGAACACATGTCACGTGGGAG
TCCAGTCGAACACATGTCTCTCACGGA
TCCAGTCGAACACATGTCGCAACATTA
TCCAGTCGAACACATGTCATGGTCCGT
TCCAGTCGAACACATGTCCTATCATGA
TCCAGTCGAACACATGTCCAATACAAG
TCCAGTCGAACACATGTCAAAGAGGCC
TCCAGTCGAACACATGTCGTAGAAGCA
TCCAGTCGAACACATGTCGCTATGGAA
TCCAGTCGAACACATGTCACTCCAGGG
TCCAGTCGAACACATGTCACAAGTGCA
TCCAGTCGAACACATGTCGATGGTCCA
TCCAGTCGAACACATGTCTCCTCAATA
TCCAGTCGAACACATGTCAATAAACAA
TCCAGTCGAACACATGTCCTGTACGGA
TCCAGTCGAACACATGTCCTAGATAGA
TCCAGTCGAACACATGTCAGCTATGTG
TCCAGTCGAACACATGTCAAATGGAGG
TCCAGTCGAACACATGTCAGCCGCAAG
TCCAGTCGAACACATGTCACAGTAAAC
TCCAGTCGAACACATGTCAACGTGTGA
TCCAGTCGAACACATGTCACTGAATTC
TCCAGTCGAACACATGTCAAGGGTCAG
TCCAGTCGAACACATGTCTGTCTATCA
TCCAGTCGAACACATGTCTCAGATTCA
TCCAGTCGAACACATGTCCACGATCCG
TCCAGTCGAACACATGTCAACAGAAAC
TCCAGTCGAACACATGTCCATGAATGA
TCCAGTCGAACACATGTCCGTACTACG
TCCAGTCGAACACATGTCTTCAGCTCA
TCCAGTCGAACACATGTCAAGGCCGCA
TCCAGTCGAACACATGTCGGTTGGACA
TCCAGTCGAACACATGTCCGTCTAGGT
TCCAGTCGAACACATGTCAATTCGGCG
TCCAGTCGAACACATGTCCAACCTCCA
TCCAGTCGAACACATGTCCAATAGGGT
TCCAGTCGAACACATGTCACAGGCTCC
TCCAGTCGAACACATGTCACAACTAGT
TCCAGTCGAACACATGTCAGTTGTTCT
TCCAGTCGAACACATGTCAATTACCGG
TCCAGTCGAACACATGTCACAAACTTT
TCCAGTCGAACACATGTCTCTCGGTTA
TCCAGTCGAACACATGTCACTAGACCG
TCCAGTCGAACACATGTCACTCATACG
TCCAGTCGAACACATGTCATCGAGTCT
TCCAGTCGAACACATGTCCATAGGTCA
TCCAGTCGAACACATGTCTTAGGCATA
TCCAGTCGATTGGTATGAAAGCCTTCT
TCCAGTCGATTGGTATGAATCATTCTG
TCCAGTCGATTGGTATGACACAAGTAT
TCCAGTCGATTGGTATGAACACCTTAG
TCCAGTCGATTGGTATGAGAACGACAA
TCCAGTCGATTGGTATGAAGTCTGTAC
TCCAGTCGATTGGTATGAAAATTACAG
TCCAGTCGATTGGTATGAGGCTACAGA
TCCAGTCGATTGGTATGAAATGTATCG
TCCAGTCGATTGGTATGACAAGTAGAA
TCCAGTCGATTGGTATGAGATCTCTTA
TCCAGTCGATTGGTATGAAACAACGCG
TCCAGTCGATTGGTATGAGGTGAGTTA
TCCAGTCGATTGGTATGACAGGGAGGG
TCCAGTCGATTGGTATGATCCGTCTTA
TCCAGTCGATTGGTATGATGCATAGTA
TCCAGTCGATTGGTATGAACTTACGAT
TCCAGTCGATTGGTATGATGTATGCGA
TCCAGTCGATTGGTATGAGCTCCTTGA
TCCAGTCGATTGGTATGAGGCACAACA
TCCAGTCGATTGGTATGACTCAAGACA
TCCAGTCGATTGGTATGAACGCTGTTG
TCCAGTCGATTGGTATGAATATTGTAA
TCCAGTCGATTGGTATGAAAGTTTACG
TCCAGTCGATTGGTATGACAGCCTGGC
TCCAGTCGATTGGTATGACTATTAGCC
TCCAGTCGATTGGTATGACAAACGTGG
TCCAGTCGATTGGTATGAAAAGTCATT
TCCAGTCGATTGGTATGAGTCTTGGCA
TCCAGTCGATTGGTATGAGATCAGCGA
TCCAGTCGATTGGTATGAACATTCGGC
TCCAGTCGATTGGTATGAAGTAATTAG
TCCAGTCGATTGGTATGATGAAGCCAA
TCCAGTCGATTGGTATGATCTACGACA
TCCAGTCGATTGGTATGACATAACGTT
TCCAGTCGATTGGTATGAATGGGACTC
TCCAGTCGATTGGTATGAGATAGAGGA
TCCAGTCGATTGGTATGACTACATGCG
TCCAGTCGATTGGTATGACAACGATCT
TCCAGTCGATTGGTATGAGTTAGCCTA
TCCAGTCGATTGGTATGAAGTTGCATC
TCCAGTCGATTGGTATGAAAGGGAACT
TCCAGTCGATTGGTATGAACTACATAT
TCCAGTCGATTGGTATGACTAAGCTTC
TCCAGTCGATTGGTATGAACGAACCAG
TCCAGTCGATTGGTATGATACTTCGGA
TCCAGTCGATTGGTATGAAACATCCAT
TCCAGTCGATTGGTATGAAGCCTGGTT
TCCAGTCGATTGGTATGACAAGTTTCC
TCCAGTCGATTGGTATGACAGGCATTT
TCCAGTCGATTGGTATGAACGTGGGAG
TCCAGTCGATTGGTATGATCTCACGGA
TCCAGTCGATTGGTATGAGCAACATTA
TCCAGTCGATTGGTATGAATGGTCCGT
TCCAGTCGATTGGTATGACTATCATGA
TCCAGTCGATTGGTATGACAATACAAG
TCCAGTCGATTGGTATGAAAAGAGGCC
TCCAGTCGATTGGTATGAGTAGAAGCA
TCCAGTCGATTGGTATGAGCTATGGAA
TCCAGTCGATTGGTATGAACTCCAGGG
TCCAGTCGATTGGTATGAACAAGTGCA
TCCAGTCGATTGGTATGAGATGGTCCA
TCCAGTCGATTGGTATGATCCTCAATA
TCCAGTCGATTGGTATGAAATAAACAA
TCCAGTCGATTGGTATGACTGTACGGA
TCCAGTCGATTGGTATGACTAGATAGA
TCCAGTCGATTGGTATGAAGCTATGTG
TCCAGTCGATTGGTATGAAAATGGAGG
TCCAGTCGATTGGTATGAAGCCGCAAG
TCCAGTCGATTGGTATGAACAGTAAAC
TCCAGTCGATTGGTATGAAACGTGTGA
TCCAGTCGATTGGTATGAACTGAATTC
TCCAGTCGATTGGTATGAAAGGGTCAG
TCCAGTCGATTGGTATGATGTCTATCA
TCCAGTCGATTGGTATGATCAGATTCA
TCCAGTCGATTGGTATGACACGATCCG
TCCAGTCGATTGGTATGAAACAGAAAC
TCCAGTCGATTGGTATGACATGAATGA
TCCAGTCGATTGGTATGACGTACTACG
TCCAGTCGATTGGTATGATTCAGCTCA
TCCAGTCGATTGGTATGAAAGGCCGCA
TCCAGTCGATTGGTATGAGGTTGGACA
TCCAGTCGATTGGTATGACGTCTAGGT
TCCAGTCGATTGGTATGAAATTCGGCG
TCCAGTCGATTGGTATGACAACCTCCA
TCCAGTCGATTGGTATGACAATAGGGT
TCCAGTCGATTGGTATGAACAGGCTCC
TCCAGTCGATTGGTATGAACAACTAGT
TCCAGTCGATTGGTATGAAGTTGTTCT
TCCAGTCGATTGGTATGAAATTACCGG
TCCAGTCGATTGGTATGAACAAACTTT
TCCAGTCGATTGGTATGATCTCGGTTA
TCCAGTCGATTGGTATGAACTAGACCG
TCCAGTCGATTGGTATGAACTCATACG
TCCAGTCGATTGGTATGAATCGAGTCT
TCCAGTCGATTGGTATGACATAGGTCA
TCCAGTCGATTGGTATGATTAGGCATA
TCCAGTCGAGTGCAGTAAAAGCCTTCT
TCCAGTCGAGTGCAGTAAATCATTCTG
TCCAGTCGAGTGCAGTAACACAAGTAT
TCCAGTCGAGTGCAGTAAACACCTTAG
TCCAGTCGAGTGCAGTAAGAACGACAA
TCCAGTCGAGTGCAGTAAAGTCTGTAC
TCCAGTCGAGTGCAGTAAAAATTACAG
TCCAGTCGAGTGCAGTAAGGCTACAGA
TCCAGTCGAGTGCAGTAAAATGTATCG
TCCAGTCGAGTGCAGTAACAAGTAGAA
TCCAGTCGAGTGCAGTAAGATCTCTTA
TCCAGTCGAGTGCAGTAAAACAACGCG
TCCAGTCGAGTGCAGTAAGGTGAGTTA
TCCAGTCGAGTGCAGTAACAGGGAGGG
TCCAGTCGAGTGCAGTAATCCGTCTTA
TCCAGTCGAGTGCAGTAATGCATAGTA
TCCAGTCGAGTGCAGTAAACTTACGAT
TCCAGTCGAGTGCAGTAATGTATGCGA
TCCAGTCGAGTGCAGTAAGCTCCTTGA
TCCAGTCGAGTGCAGTAAGGCACAACA
TCCAGTCGAGTGCAGTAACTCAAGACA
TCCAGTCGAGTGCAGTAAACGCTGTTG
TCCAGTCGAGTGCAGTAAATATTGTAA
TCCAGTCGAGTGCAGTAAAAGTTTACG
TCCAGTCGAGTGCAGTAACAGCCTGGC
TCCAGTCGAGTGCAGTAACTATTAGCC
TCCAGTCGAGTGCAGTAACAAACGTGG
TCCAGTCGAGTGCAGTAAAAAGTCATT
TCCAGTCGAGTGCAGTAAGTCTTGGCA
TCCAGTCGAGTGCAGTAAGATCAGCGA
TCCAGTCGAGTGCAGTAAACATTCGGC
TCCAGTCGAGTGCAGTAAAGTAATTAG
TCCAGTCGAGTGCAGTAATGAAGCCAA
TCCAGTCGAGTGCAGTAATCTACGACA
TCCAGTCGAGTGCAGTAACATAACGTT
TCCAGTCGAGTGCAGTAAATGGGACTC
TCCAGTCGAGTGCAGTAAGATAGAGGA
TCCAGTCGAGTGCAGTAACTACATGCG
TCCAGTCGAGTGCAGTAACAACGATCT
TCCAGTCGAGTGCAGTAAGTTAGCCTA
TCCAGTCGAGTGCAGTAAAGTTGCATC
TCCAGTCGAGTGCAGTAAAAGGGAACT
TCCAGTCGAGTGCAGTAAACTACATAT
TCCAGTCGAGTGCAGTAACTAAGCTTC
TCCAGTCGAGTGCAGTAAACGAACCAG
TCCAGTCGAGTGCAGTAATACTTCGGA
TCCAGTCGAGTGCAGTAAAACATCCAT
TCCAGTCGAGTGCAGTAAAGCCTGGTT
TCCAGTCGAGTGCAGTAACAAGTTTCC
TCCAGTCGAGTGCAGTAACAGGCATTT
TCCAGTCGAGTGCAGTAAACGTGGGAG
TCCAGTCGAGTGCAGTAATCTCACGGA
TCCAGTCGAGTGCAGTAAGCAACATTA
TCCAGTCGAGTGCAGTAAATGGTCCGT
TCCAGTCGAGTGCAGTAACTATCATGA
TCCAGTCGAGTGCAGTAACAATACAAG
TCCAGTCGAGTGCAGTAAAAAGAGGCC
TCCAGTCGAGTGCAGTAAGTAGAAGCA
TCCAGTCGAGTGCAGTAAGCTATGGAA
TCCAGTCGAGTGCAGTAAACTCCAGGG
TCCAGTCGAGTGCAGTAAACAAGTGCA
TCCAGTCGAGTGCAGTAAGATGGTCCA
TCCAGTCGAGTGCAGTAATCCTCAATA
TCCAGTCGAGTGCAGTAAAATAAACAA
TCCAGTCGAGTGCAGTAACTGTACGGA
TCCAGTCGAGTGCAGTAACTAGATAGA
TCCAGTCGAGTGCAGTAAAGCTATGTG
TCCAGTCGAGTGCAGTAAAAATGGAGG
TCCAGTCGAGTGCAGTAAAGCCGCAAG
TCCAGTCGAGTGCAGTAAACAGTAAAC
TCCAGTCGAGTGCAGTAAAACGTGTGA
TCCAGTCGAGTGCAGTAAACTGAATTC
TCCAGTCGAGTGCAGTAAAAGGGTCAG
TCCAGTCGAGTGCAGTAATGTCTATCA
TCCAGTCGAGTGCAGTAATCAGATTCA
TCCAGTCGAGTGCAGTAACACGATCCG
TCCAGTCGAGTGCAGTAAAACAGAAAC
TCCAGTCGAGTGCAGTAACATGAATGA
TCCAGTCGAGTGCAGTAACGTACTACG
TCCAGTCGAGTGCAGTAATTCAGCTCA
TCCAGTCGAGTGCAGTAAAAGGCCGCA
TCCAGTCGAGTGCAGTAAGGTTGGACA
TCCAGTCGAGTGCAGTAACGTCTAGGT
TCCAGTCGAGTGCAGTAAAATTCGGCG
TCCAGTCGAGTGCAGTAACAACCTCCA
TCCAGTCGAGTGCAGTAACAATAGGGT
TCCAGTCGAGTGCAGTAAACAGGCTCC
TCCAGTCGAGTGCAGTAAACAACTAGT
TCCAGTCGAGTGCAGTAAAGTTGTTCT
TCCAGTCGAGTGCAGTAAAATTACCGG
TCCAGTCGAGTGCAGTAAACAAACTTT
TCCAGTCGAGTGCAGTAATCTCGGTTA
TCCAGTCGAGTGCAGTAAACTAGACCG
TCCAGTCGAGTGCAGTAAACTCATACG
TCCAGTCGAGTGCAGTAAATCGAGTCT
TCCAGTCGAGTGCAGTAACATAGGTCA
TCCAGTCGAGTGCAGTAATTAGGCATA
TCCAGTCGAAGGATTCAAAAGCCTTCT
TCCAGTCGAAGGATTCAAATCATTCTG
TCCAGTCGAAGGATTCAACACAAGTAT
TCCAGTCGAAGGATTCAAACACCTTAG
TCCAGTCGAAGGATTCAAGAACGACAA
TCCAGTCGAAGGATTCAAAGTCTGTAC
TCCAGTCGAAGGATTCAAAAATTACAG
TCCAGTCGAAGGATTCAAGGCTACAGA
TCCAGTCGAAGGATTCAAAATGTATCG
TCCAGTCGAAGGATTCAACAAGTAGAA
TCCAGTCGAAGGATTCAAGATCTCTTA
TCCAGTCGAAGGATTCAAAACAACGCG
TCCAGTCGAAGGATTCAAGGTGAGTTA
TCCAGTCGAAGGATTCAACAGGGAGGG
TCCAGTCGAAGGATTCAATCCGTCTTA
TCCAGTCGAAGGATTCAATGCATAGTA
TCCAGTCGAAGGATTCAAACTTACGAT
TCCAGTCGAAGGATTCAATGTATGCGA
TCCAGTCGAAGGATTCAAGCTCCTTGA
TCCAGTCGAAGGATTCAAGGCACAACA
TCCAGTCGAAGGATTCAACTCAAGACA
TCCAGTCGAAGGATTCAAACGCTGTTG
TCCAGTCGAAGGATTCAAATATTGTAA
TCCAGTCGAAGGATTCAAAAGTTTACG
TCCAGTCGAAGGATTCAACAGCCTGGC
TCCAGTCGAAGGATTCAACTATTAGCC
TCCAGTCGAAGGATTCAACAAACGTGG
TCCAGTCGAAGGATTCAAAAAGTCATT
TCCAGTCGAAGGATTCAAGTCTTGGCA
TCCAGTCGAAGGATTCAAGATCAGCGA
TCCAGTCGAAGGATTCAAACATTCGGC
TCCAGTCGAAGGATTCAAAGTAATTAG
TCCAGTCGAAGGATTCAATGAAGCCAA
TCCAGTCGAAGGATTCAATCTACGACA
TCCAGTCGAAGGATTCAACATAACGTT
TCCAGTCGAAGGATTCAAATGGGACTC
TCCAGTCGAAGGATTCAAGATAGAGGA
TCCAGTCGAAGGATTCAACTACATGCG
TCCAGTCGAAGGATTCAACAACGATCT
TCCAGTCGAAGGATTCAAGTTAGCCTA
TCCAGTCGAAGGATTCAAAGTTGCATC
TCCAGTCGAAGGATTCAAAAGGGAACT
TCCAGTCGAAGGATTCAAACTACATAT
TCCAGTCGAAGGATTCAACTAAGCTTC
TCCAGTCGAAGGATTCAAACGAACCAG
TCCAGTCGAAGGATTCAATACTTCGGA
TCCAGTCGAAGGATTCAAAACATCCAT
TCCAGTCGAAGGATTCAAAGCCTGGTT
TCCAGTCGAAGGATTCAACAAGTTTCC
TCCAGTCGAAGGATTCAACAGGCATTT
TCCAGTCGAAGGATTCAAACGTGGGAG
TCCAGTCGAAGGATTCAATCTCACGGA
TCCAGTCGAAGGATTCAAGCAACATTA
TCCAGTCGAAGGATTCAAATGGTCCGT
TCCAGTCGAAGGATTCAACTATCATGA
TCCAGTCGAAGGATTCAACAATACAAG
TCCAGTCGAAGGATTCAAAAAGAGGCC
TCCAGTCGAAGGATTCAAGTAGAAGCA
TCCAGTCGAAGGATTCAAGCTATGGAA
TCCAGTCGAAGGATTCAAACTCCAGGG
TCCAGTCGAAGGATTCAAACAAGTGCA
TCCAGTCGAAGGATTCAAGATGGTCCA
TCCAGTCGAAGGATTCAATCCTCAATA
TCCAGTCGAAGGATTCAAAATAAACAA
TCCAGTCGAAGGATTCAACTGTACGGA
TCCAGTCGAAGGATTCAACTAGATAGA
TCCAGTCGAAGGATTCAAAGCTATGTG
TCCAGTCGAAGGATTCAAAAATGGAGG
TCCAGTCGAAGGATTCAAAGCCGCAAG
TCCAGTCGAAGGATTCAAACAGTAAAC
TCCAGTCGAAGGATTCAAAACGTGTGA
TCCAGTCGAAGGATTCAAACTGAATTC
TCCAGTCGAAGGATTCAAAAGGGTCAG
TCCAGTCGAAGGATTCAATGTCTATCA
TCCAGTCGAAGGATTCAATCAGATTCA
TCCAGTCGAAGGATTCAACACGATCCG
TCCAGTCGAAGGATTCAAAACAGAAAC
TCCAGTCGAAGGATTCAACATGAATGA
TCCAGTCGAAGGATTCAACGTACTACG
TCCAGTCGAAGGATTCAATTCAGCTCA
TCCAGTCGAAGGATTCAAAAGGCCGCA
TCCAGTCGAAGGATTCAAGGTTGGACA
TCCAGTCGAAGGATTCAACGTCTAGGT
TCCAGTCGAAGGATTCAAAATTCGGCG
TCCAGTCGAAGGATTCAACAACCTCCA
TCCAGTCGAAGGATTCAACAATAGGGT
TCCAGTCGAAGGATTCAAACAGGCTCC
TCCAGTCGAAGGATTCAAACAACTAGT
TCCAGTCGAAGGATTCAAAGTTGTTCT
TCCAGTCGAAGGATTCAAAATTACCGG
TCCAGTCGAAGGATTCAAACAAACTTT
TCCAGTCGAAGGATTCAATCTCGGTTA
TCCAGTCGAAGGATTCAAACTAGACCG
TCCAGTCGAAGGATTCAAACTCATACG
TCCAGTCGAAGGATTCAAATCGAGTCT
TCCAGTCGAAGGATTCAACATAGGTCA
TCCAGTCGAAGGATTCAATTAGGCATA
TCCAGTCGAAGAATGGAGAAGCCTTCT
TCCAGTCGAAGAATGGAGATCATTCTG
TCCAGTCGAAGAATGGAGCACAAGTAT
TCCAGTCGAAGAATGGAGACACCTTAG
TCCAGTCGAAGAATGGAGGAACGACAA
TCCAGTCGAAGAATGGAGAGTCTGTAC
TCCAGTCGAAGAATGGAGAAATTACAG
TCCAGTCGAAGAATGGAGGGCTACAGA
TCCAGTCGAAGAATGGAGAATGTATCG
TCCAGTCGAAGAATGGAGCAAGTAGAA
TCCAGTCGAAGAATGGAGGATCTCTTA
TCCAGTCGAAGAATGGAGAACAACGCG
TCCAGTCGAAGAATGGAGGGTGAGTTA
TCCAGTCGAAGAATGGAGCAGGGAGGG
TCCAGTCGAAGAATGGAGTCCGTCTTA
TCCAGTCGAAGAATGGAGTGCATAGTA
TCCAGTCGAAGAATGGAGACTTACGAT
TCCAGTCGAAGAATGGAGTGTATGCGA
TCCAGTCGAAGAATGGAGGCTCCTTGA
TCCAGTCGAAGAATGGAGGGCACAACA
TCCAGTCGAAGAATGGAGCTCAAGACA
TCCAGTCGAAGAATGGAGACGCTGTTG
TCCAGTCGAAGAATGGAGATATTGTAA
TCCAGTCGAAGAATGGAGAAGTTTACG
TCCAGTCGAAGAATGGAGCAGCCTGGC
TCCAGTCGAAGAATGGAGCTATTAGCC
TCCAGTCGAAGAATGGAGCAAACGTGG
TCCAGTCGAAGAATGGAGAAAGTCATT
TCCAGTCGAAGAATGGAGGTCTTGGCA
TCCAGTCGAAGAATGGAGGATCAGCGA
TCCAGTCGAAGAATGGAGACATTCGGC
TCCAGTCGAAGAATGGAGAGTAATTAG
TCCAGTCGAAGAATGGAGTGAAGCCAA
TCCAGTCGAAGAATGGAGTCTACGACA
TCCAGTCGAAGAATGGAGCATAACGTT
TCCAGTCGAAGAATGGAGATGGGACTC
TCCAGTCGAAGAATGGAGGATAGAGGA
TCCAGTCGAAGAATGGAGCTACATGCG
TCCAGTCGAAGAATGGAGCAACGATCT
TCCAGTCGAAGAATGGAGGTTAGCCTA
TCCAGTCGAAGAATGGAGAGTTGCATC
TCCAGTCGAAGAATGGAGAAGGGAACT
TCCAGTCGAAGAATGGAGACTACATAT
TCCAGTCGAAGAATGGAGCTAAGCTTC
TCCAGTCGAAGAATGGAGACGAACCAG
TCCAGTCGAAGAATGGAGTACTTCGGA
TCCAGTCGAAGAATGGAGAACATCCAT
TCCAGTCGAAGAATGGAGAGCCTGGTT
TCCAGTCGAAGAATGGAGCAAGTTTCC
TCCAGTCGAAGAATGGAGCAGGCATTT
TCCAGTCGAAGAATGGAGACGTGGGAG
TCCAGTCGAAGAATGGAGTCTCACGGA
TCCAGTCGAAGAATGGAGGCAACATTA
TCCAGTCGAAGAATGGAGATGGTCCGT
TCCAGTCGAAGAATGGAGCTATCATGA
TCCAGTCGAAGAATGGAGCAATACAAG
TCCAGTCGAAGAATGGAGAAAGAGGCC
TCCAGTCGAAGAATGGAGGTAGAAGCA
TCCAGTCGAAGAATGGAGGCTATGGAA
TCCAGTCGAAGAATGGAGACTCCAGGG
TCCAGTCGAAGAATGGAGACAAGTGCA
TCCAGTCGAAGAATGGAGGATGGTCCA
TCCAGTCGAAGAATGGAGTCCTCAATA
TCCAGTCGAAGAATGGAGAATAAACAA
TCCAGTCGAAGAATGGAGCTGTACGGA
TCCAGTCGAAGAATGGAGCTAGATAGA
TCCAGTCGAAGAATGGAGAGCTATGTG
TCCAGTCGAAGAATGGAGAAATGGAGG
TCCAGTCGAAGAATGGAGAGCCGCAAG
TCCAGTCGAAGAATGGAGACAGTAAAC
TCCAGTCGAAGAATGGAGAACGTGTGA
TCCAGTCGAAGAATGGAGACTGAATTC
TCCAGTCGAAGAATGGAGAAGGGTCAG
TCCAGTCGAAGAATGGAGTGTCTATCA
TCCAGTCGAAGAATGGAGTCAGATTCA
TCCAGTCGAAGAATGGAGCACGATCCG
TCCAGTCGAAGAATGGAGAACAGAAAC
TCCAGTCGAAGAATGGAGCATGAATGA
TCCAGTCGAAGAATGGAGCGTACTACG
TCCAGTCGAAGAATGGAGTTCAGCTCA
TCCAGTCGAAGAATGGAGAAGGCCGCA
TCCAGTCGAAGAATGGAGGGTTGGACA
TCCAGTCGAAGAATGGAGCGTCTAGGT
TCCAGTCGAAGAATGGAGAATTCGGCG
TCCAGTCGAAGAATGGAGCAACCTCCA
TCCAGTCGAAGAATGGAGCAATAGGGT
TCCAGTCGAAGAATGGAGACAGGCTCC
TCCAGTCGAAGAATGGAGACAACTAGT
TCCAGTCGAAGAATGGAGAGTTGTTCT
TCCAGTCGAAGAATGGAGAATTACCGG
TCCAGTCGAAGAATGGAGACAAACTTT
TCCAGTCGAAGAATGGAGTCTCGGTTA
TCCAGTCGAAGAATGGAGACTAGACCG
TCCAGTCGAAGAATGGAGACTCATACG
TCCAGTCGAAGAATGGAGATCGAGTCT
TCCAGTCGAAGAATGGAGCATAGGTCA
TCCAGTCGAAGAATGGAGTTAGGCATA
TCCAGTCGACTCTCTCAAAAGCCTTCT
TCCAGTCGACTCTCTCAAATCATTCTG
TCCAGTCGACTCTCTCAACACAAGTAT
TCCAGTCGACTCTCTCAAACACCTTAG
TCCAGTCGACTCTCTCAAGAACGACAA
TCCAGTCGACTCTCTCAAAGTCTGTAC
TCCAGTCGACTCTCTCAAAAATTACAG
TCCAGTCGACTCTCTCAAGGCTACAGA
TCCAGTCGACTCTCTCAAAATGTATCG
TCCAGTCGACTCTCTCAACAAGTAGAA
TCCAGTCGACTCTCTCAAGATCTCTTA
TCCAGTCGACTCTCTCAAAACAACGCG
TCCAGTCGACTCTCTCAAGGTGAGTTA
TCCAGTCGACTCTCTCAACAGGGAGGG
TCCAGTCGACTCTCTCAATCCGTCTTA
TCCAGTCGACTCTCTCAATGCATAGTA
TCCAGTCGACTCTCTCAAACTTACGAT
TCCAGTCGACTCTCTCAATGTATGCGA
TCCAGTCGACTCTCTCAAGCTCCTTGA
TCCAGTCGACTCTCTCAAGGCACAACA
TCCAGTCGACTCTCTCAACTCAAGACA
TCCAGTCGACTCTCTCAAACGCTGTTG
TCCAGTCGACTCTCTCAAATATTGTAA
TCCAGTCGACTCTCTCAAAAGTTTACG
TCCAGTCGACTCTCTCAACAGCCTGGC
TCCAGTCGACTCTCTCAACTATTAGCC
TCCAGTCGACTCTCTCAACAAACGTGG
TCCAGTCGACTCTCTCAAAAAGTCATT
TCCAGTCGACTCTCTCAAGTCTTGGCA
TCCAGTCGACTCTCTCAAGATCAGCGA
TCCAGTCGACTCTCTCAAACATTCGGC
TCCAGTCGACTCTCTCAAAGTAATTAG
TCCAGTCGACTCTCTCAATGAAGCCAA
TCCAGTCGACTCTCTCAATCTACGACA
TCCAGTCGACTCTCTCAACATAACGTT
TCCAGTCGACTCTCTCAAATGGGACTC
TCCAGTCGACTCTCTCAAGATAGAGGA
TCCAGTCGACTCTCTCAACTACATGCG
TCCAGTCGACTCTCTCAACAACGATCT
TCCAGTCGACTCTCTCAAGTTAGCCTA
TCCAGTCGACTCTCTCAAAGTTGCATC
TCCAGTCGACTCTCTCAAAAGGGAACT
TCCAGTCGACTCTCTCAAACTACATAT
TCCAGTCGACTCTCTCAACTAAGCTTC
TCCAGTCGACTCTCTCAAACGAACCAG
TCCAGTCGACTCTCTCAATACTTCGGA
TCCAGTCGACTCTCTCAAAACATCCAT
TCCAGTCGACTCTCTCAAAGCCTGGTT
TCCAGTCGACTCTCTCAACAAGTTTCC
TCCAGTCGACTCTCTCAACAGGCATTT
TCCAGTCGACTCTCTCAAACGTGGGAG
TCCAGTCGACTCTCTCAATCTCACGGA
TCCAGTCGACTCTCTCAAGCAACATTA
TCCAGTCGACTCTCTCAAATGGTCCGT
TCCAGTCGACTCTCTCAACTATCATGA
TCCAGTCGACTCTCTCAACAATACAAG
TCCAGTCGACTCTCTCAAAAAGAGGCC
TCCAGTCGACTCTCTCAAGTAGAAGCA
TCCAGTCGACTCTCTCAAGCTATGGAA
TCCAGTCGACTCTCTCAAACTCCAGGG
TCCAGTCGACTCTCTCAAACAAGTGCA
TCCAGTCGACTCTCTCAAGATGGTCCA
TCCAGTCGACTCTCTCAATCCTCAATA
TCCAGTCGACTCTCTCAAAATAAACAA
TCCAGTCGACTCTCTCAACTGTACGGA
TCCAGTCGACTCTCTCAACTAGATAGA
TCCAGTCGACTCTCTCAAAGCTATGTG
TCCAGTCGACTCTCTCAAAAATGGAGG
TCCAGTCGACTCTCTCAAAGCCGCAAG
TCCAGTCGACTCTCTCAAACAGTAAAC
TCCAGTCGACTCTCTCAAAACGTGTGA
TCCAGTCGACTCTCTCAAACTGAATTC
TCCAGTCGACTCTCTCAAAAGGGTCAG
TCCAGTCGACTCTCTCAATGTCTATCA
TCCAGTCGACTCTCTCAATCAGATTCA
TCCAGTCGACTCTCTCAACACGATCCG
TCCAGTCGACTCTCTCAAAACAGAAAC
TCCAGTCGACTCTCTCAACATGAATGA
TCCAGTCGACTCTCTCAACGTACTACG
TCCAGTCGACTCTCTCAATTCAGCTCA
TCCAGTCGACTCTCTCAAAAGGCCGCA
TCCAGTCGACTCTCTCAAGGTTGGACA
TCCAGTCGACTCTCTCAACGTCTAGGT
TCCAGTCGACTCTCTCAAAATTCGGCG
TCCAGTCGACTCTCTCAACAACCTCCA
TCCAGTCGACTCTCTCAACAATAGGGT
TCCAGTCGACTCTCTCAAACAGGCTCC
TCCAGTCGACTCTCTCAAACAACTAGT
TCCAGTCGACTCTCTCAAAGTTGTTCT
TCCAGTCGACTCTCTCAAAATTACCGG
TCCAGTCGACTCTCTCAAACAAACTTT
TCCAGTCGACTCTCTCAATCTCGGTTA
TCCAGTCGACTCTCTCAAACTAGACCG
TCCAGTCGACTCTCTCAAACTCATACG
TCCAGTCGACTCTCTCAAATCGAGTCT
TCCAGTCGACTCTCTCAACATAGGTCA
TCCAGTCGACTCTCTCAATTAGGCATA
TCCAGTCGAGCTAACTCAAAGCCTTCT
TCCAGTCGAGCTAACTCAATCATTCTG
TCCAGTCGAGCTAACTCACACAAGTAT
TCCAGTCGAGCTAACTCAACACCTTAG
TCCAGTCGAGCTAACTCAGAACGACAA
TCCAGTCGAGCTAACTCAAGTCTGTAC
TCCAGTCGAGCTAACTCAAAATTACAG
TCCAGTCGAGCTAACTCAGGCTACAGA
TCCAGTCGAGCTAACTCAAATGTATCG
TCCAGTCGAGCTAACTCACAAGTAGAA
TCCAGTCGAGCTAACTCAGATCTCTTA
TCCAGTCGAGCTAACTCAAACAACGCG
TCCAGTCGAGCTAACTCAGGTGAGTTA
TCCAGTCGAGCTAACTCACAGGGAGGG
TCCAGTCGAGCTAACTCATCCGTCTTA
TCCAGTCGAGCTAACTCATGCATAGTA
TCCAGTCGAGCTAACTCAACTTACGAT
TCCAGTCGAGCTAACTCATGTATGCGA
TCCAGTCGAGCTAACTCAGCTCCTTGA
TCCAGTCGAGCTAACTCAGGCACAACA
TCCAGTCGAGCTAACTCACTCAAGACA
TCCAGTCGAGCTAACTCAACGCTGTTG
TCCAGTCGAGCTAACTCAATATTGTAA
TCCAGTCGAGCTAACTCAAAGTTTACG
TCCAGTCGAGCTAACTCACAGCCTGGC
TCCAGTCGAGCTAACTCACTATTAGCC
TCCAGTCGAGCTAACTCACAAACGTGG
TCCAGTCGAGCTAACTCAAAAGTCATT
TCCAGTCGAGCTAACTCAGTCTTGGCA
TCCAGTCGAGCTAACTCAGATCAGCGA
TCCAGTCGAGCTAACTCAACATTCGGC
TCCAGTCGAGCTAACTCAAGTAATTAG
TCCAGTCGAGCTAACTCATGAAGCCAA
TCCAGTCGAGCTAACTCATCTACGACA
TCCAGTCGAGCTAACTCACATAACGTT
TCCAGTCGAGCTAACTCAATGGGACTC
TCCAGTCGAGCTAACTCAGATAGAGGA
TCCAGTCGAGCTAACTCACTACATGCG
TCCAGTCGAGCTAACTCACAACGATCT
TCCAGTCGAGCTAACTCAGTTAGCCTA
TCCAGTCGAGCTAACTCAAGTTGCATC
TCCAGTCGAGCTAACTCAAAGGGAACT
TCCAGTCGAGCTAACTCAACTACATAT
TCCAGTCGAGCTAACTCACTAAGCTTC
TCCAGTCGAGCTAACTCAACGAACCAG
TCCAGTCGAGCTAACTCATACTTCGGA
TCCAGTCGAGCTAACTCAAACATCCAT
TCCAGTCGAGCTAACTCAAGCCTGGTT
TCCAGTCGAGCTAACTCACAAGTTTCC
TCCAGTCGAGCTAACTCACAGGCATTT
TCCAGTCGAGCTAACTCAACGTGGGAG
TCCAGTCGAGCTAACTCATCTCACGGA
TCCAGTCGAGCTAACTCAGCAACATTA
TCCAGTCGAGCTAACTCAATGGTCCGT
TCCAGTCGAGCTAACTCACTATCATGA
TCCAGTCGAGCTAACTCACAATACAAG
TCCAGTCGAGCTAACTCAAAAGAGGCC
TCCAGTCGAGCTAACTCAGTAGAAGCA
TCCAGTCGAGCTAACTCAGCTATGGAA
TCCAGTCGAGCTAACTCAACTCCAGGG
TCCAGTCGAGCTAACTCAACAAGTGCA
TCCAGTCGAGCTAACTCAGATGGTCCA
TCCAGTCGAGCTAACTCATCCTCAATA
TCCAGTCGAGCTAACTCAAATAAACAA
TCCAGTCGAGCTAACTCACTGTACGGA
TCCAGTCGAGCTAACTCACTAGATAGA
TCCAGTCGAGCTAACTCAAGCTATGTG
TCCAGTCGAGCTAACTCAAAATGGAGG
TCCAGTCGAGCTAACTCAAGCCGCAAG
TCCAGTCGAGCTAACTCAACAGTAAAC
TCCAGTCGAGCTAACTCAAACGTGTGA
TCCAGTCGAGCTAACTCAACTGAATTC
TCCAGTCGAGCTAACTCAAAGGGTCAG
TCCAGTCGAGCTAACTCATGTCTATCA
TCCAGTCGAGCTAACTCATCAGATTCA
TCCAGTCGAGCTAACTCACACGATCCG
TCCAGTCGAGCTAACTCAAACAGAAAC
TCCAGTCGAGCTAACTCACATGAATGA
TCCAGTCGAGCTAACTCACGTACTACG
TCCAGTCGAGCTAACTCATTCAGCTCA
TCCAGTCGAGCTAACTCAAAGGCCGCA
TCCAGTCGAGCTAACTCAGGTTGGACA
TCCAGTCGAGCTAACTCACGTCTAGGT
TCCAGTCGAGCTAACTCAAATTCGGCG
TCCAGTCGAGCTAACTCACAACCTCCA
TCCAGTCGAGCTAACTCACAATAGGGT
TCCAGTCGAGCTAACTCAACAGGCTCC
TCCAGTCGAGCTAACTCAACAACTAGT
TCCAGTCGAGCTAACTCAAGTTGTTCT
TCCAGTCGAGCTAACTCAAATTACCGG
TCCAGTCGAGCTAACTCAACAAACTTT
TCCAGTCGAGCTAACTCATCTCGGTTA
TCCAGTCGAGCTAACTCAACTAGACCG
TCCAGTCGAGCTAACTCAACTCATACG
TCCAGTCGAGCTAACTCAATCGAGTCT
TCCAGTCGAGCTAACTCACATAGGTCA
TCCAGTCGAGCTAACTCATTAGGCATA
TCCAGTCGAATCAACCGAAAGCCTTCT
TCCAGTCGAATCAACCGAATCATTCTG
TCCAGTCGAATCAACCGACACAAGTAT
TCCAGTCGAATCAACCGAACACCTTAG
TCCAGTCGAATCAACCGAGAACGACAA
TCCAGTCGAATCAACCGAAGTCTGTAC
TCCAGTCGAATCAACCGAAAATTACAG
TCCAGTCGAATCAACCGAGGCTACAGA
TCCAGTCGAATCAACCGAAATGTATCG
TCCAGTCGAATCAACCGACAAGTAGAA
TCCAGTCGAATCAACCGAGATCTCTTA
TCCAGTCGAATCAACCGAAACAACGCG
TCCAGTCGAATCAACCGAGGTGAGTTA
TCCAGTCGAATCAACCGACAGGGAGGG
TCCAGTCGAATCAACCGATCCGTCTTA
TCCAGTCGAATCAACCGATGCATAGTA
TCCAGTCGAATCAACCGAACTTACGAT
TCCAGTCGAATCAACCGATGTATGCGA
TCCAGTCGAATCAACCGAGCTCCTTGA
TCCAGTCGAATCAACCGAGGCACAACA
TCCAGTCGAATCAACCGACTCAAGACA
TCCAGTCGAATCAACCGAACGCTGTTG
TCCAGTCGAATCAACCGAATATTGTAA
TCCAGTCGAATCAACCGAAAGTTTACG
TCCAGTCGAATCAACCGACAGCCTGGC
TCCAGTCGAATCAACCGACTATTAGCC
TCCAGTCGAATCAACCGACAAACGTGG
TCCAGTCGAATCAACCGAAAAGTCATT
TCCAGTCGAATCAACCGAGTCTTGGCA
TCCAGTCGAATCAACCGAGATCAGCGA
TCCAGTCGAATCAACCGAACATTCGGC
TCCAGTCGAATCAACCGAAGTAATTAG
TCCAGTCGAATCAACCGATGAAGCCAA
TCCAGTCGAATCAACCGATCTACGACA
TCCAGTCGAATCAACCGACATAACGTT
TCCAGTCGAATCAACCGAATGGGACTC
TCCAGTCGAATCAACCGAGATAGAGGA
TCCAGTCGAATCAACCGACTACATGCG
TCCAGTCGAATCAACCGACAACGATCT
TCCAGTCGAATCAACCGAGTTAGCCTA
TCCAGTCGAATCAACCGAAGTTGCATC
TCCAGTCGAATCAACCGAAAGGGAACT
TCCAGTCGAATCAACCGAACTACATAT
TCCAGTCGAATCAACCGACTAAGCTTC
TCCAGTCGAATCAACCGAACGAACCAG
TCCAGTCGAATCAACCGATACTTCGGA
TCCAGTCGAATCAACCGAAACATCCAT
TCCAGTCGAATCAACCGAAGCCTGGTT
TCCAGTCGAATCAACCGACAAGTTTCC
TCCAGTCGAATCAACCGACAGGCATTT
TCCAGTCGAATCAACCGAACGTGGGAG
TCCAGTCGAATCAACCGATCTCACGGA
TCCAGTCGAATCAACCGAGCAACATTA
TCCAGTCGAATCAACCGAATGGTCCGT
TCCAGTCGAATCAACCGACTATCATGA
TCCAGTCGAATCAACCGACAATACAAG
TCCAGTCGAATCAACCGAAAAGAGGCC
TCCAGTCGAATCAACCGAGTAGAAGCA
TCCAGTCGAATCAACCGAGCTATGGAA
TCCAGTCGAATCAACCGAACTCCAGGG
TCCAGTCGAATCAACCGAACAAGTGCA
TCCAGTCGAATCAACCGAGATGGTCCA
TCCAGTCGAATCAACCGATCCTCAATA
TCCAGTCGAATCAACCGAAATAAACAA
TCCAGTCGAATCAACCGACTGTACGGA
TCCAGTCGAATCAACCGACTAGATAGA
TCCAGTCGAATCAACCGAAGCTATGTG
TCCAGTCGAATCAACCGAAAATGGAGG
TCCAGTCGAATCAACCGAAGCCGCAAG
TCCAGTCGAATCAACCGAACAGTAAAC
TCCAGTCGAATCAACCGAAACGTGTGA
TCCAGTCGAATCAACCGAACTGAATTC
TCCAGTCGAATCAACCGAAAGGGTCAG
TCCAGTCGAATCAACCGATGTCTATCA
TCCAGTCGAATCAACCGATCAGATTCA
TCCAGTCGAATCAACCGACACGATCCG
TCCAGTCGAATCAACCGAAACAGAAAC
TCCAGTCGAATCAACCGACATGAATGA
TCCAGTCGAATCAACCGACGTACTACG
TCCAGTCGAATCAACCGATTCAGCTCA
TCCAGTCGAATCAACCGAAAGGCCGCA
TCCAGTCGAATCAACCGAGGTTGGACA
TCCAGTCGAATCAACCGACGTCTAGGT
TCCAGTCGAATCAACCGAAATTCGGCG
TCCAGTCGAATCAACCGACAACCTCCA
TCCAGTCGAATCAACCGACAATAGGGT
TCCAGTCGAATCAACCGAACAGGCTCC
TCCAGTCGAATCAACCGAACAACTAGT
TCCAGTCGAATCAACCGAAGTTGTTCT
TCCAGTCGAATCAACCGAAATTACCGG
TCCAGTCGAATCAACCGAACAAACTTT
TCCAGTCGAATCAACCGATCTCGGTTA
TCCAGTCGAATCAACCGAACTAGACCG
TCCAGTCGAATCAACCGAACTCATACG
TCCAGTCGAATCAACCGAATCGAGTCT
TCCAGTCGAATCAACCGACATAGGTCA
TCCAGTCGAATCAACCGATTAGGCATA
TCCAGTCGAATGAGTTACAAGCCTTCT
TCCAGTCGAATGAGTTACATCATTCTG
TCCAGTCGAATGAGTTACCACAAGTAT
TCCAGTCGAATGAGTTACACACCTTAG
TCCAGTCGAATGAGTTACGAACGACAA
TCCAGTCGAATGAGTTACAGTCTGTAC
TCCAGTCGAATGAGTTACAAATTACAG
TCCAGTCGAATGAGTTACGGCTACAGA
TCCAGTCGAATGAGTTACAATGTATCG
TCCAGTCGAATGAGTTACCAAGTAGAA
TCCAGTCGAATGAGTTACGATCTCTTA
TCCAGTCGAATGAGTTACAACAACGCG
TCCAGTCGAATGAGTTACGGTGAGTTA
TCCAGTCGAATGAGTTACCAGGGAGGG
TCCAGTCGAATGAGTTACTCCGTCTTA
TCCAGTCGAATGAGTTACTGCATAGTA
TCCAGTCGAATGAGTTACACTTACGAT
TCCAGTCGAATGAGTTACTGTATGCGA
TCCAGTCGAATGAGTTACGCTCCTTGA
TCCAGTCGAATGAGTTACGGCACAACA
TCCAGTCGAATGAGTTACCTCAAGACA
TCCAGTCGAATGAGTTACACGCTGTTG
TCCAGTCGAATGAGTTACATATTGTAA
TCCAGTCGAATGAGTTACAAGTTTACG
TCCAGTCGAATGAGTTACCAGCCTGGC
TCCAGTCGAATGAGTTACCTATTAGCC
TCCAGTCGAATGAGTTACCAAACGTGG
TCCAGTCGAATGAGTTACAAAGTCATT
TCCAGTCGAATGAGTTACGTCTTGGCA
TCCAGTCGAATGAGTTACGATCAGCGA
TCCAGTCGAATGAGTTACACATTCGGC
TCCAGTCGAATGAGTTACAGTAATTAG
TCCAGTCGAATGAGTTACTGAAGCCAA
TCCAGTCGAATGAGTTACTCTACGACA
TCCAGTCGAATGAGTTACCATAACGTT
TCCAGTCGAATGAGTTACATGGGACTC
TCCAGTCGAATGAGTTACGATAGAGGA
TCCAGTCGAATGAGTTACCTACATGCG
TCCAGTCGAATGAGTTACCAACGATCT
TCCAGTCGAATGAGTTACGTTAGCCTA
TCCAGTCGAATGAGTTACAGTTGCATC
TCCAGTCGAATGAGTTACAAGGGAACT
TCCAGTCGAATGAGTTACACTACATAT
TCCAGTCGAATGAGTTACCTAAGCTTC
TCCAGTCGAATGAGTTACACGAACCAG
TCCAGTCGAATGAGTTACTACTTCGGA
TCCAGTCGAATGAGTTACAACATCCAT
TCCAGTCGAATGAGTTACAGCCTGGTT
TCCAGTCGAATGAGTTACCAAGTTTCC
TCCAGTCGAATGAGTTACCAGGCATTT
TCCAGTCGAATGAGTTACACGTGGGAG
TCCAGTCGAATGAGTTACTCTCACGGA
TCCAGTCGAATGAGTTACGCAACATTA
TCCAGTCGAATGAGTTACATGGTCCGT
TCCAGTCGAATGAGTTACCTATCATGA
TCCAGTCGAATGAGTTACCAATACAAG
TCCAGTCGAATGAGTTACAAAGAGGCC
TCCAGTCGAATGAGTTACGTAGAAGCA
TCCAGTCGAATGAGTTACGCTATGGAA
TCCAGTCGAATGAGTTACACTCCAGGG
TCCAGTCGAATGAGTTACACAAGTGCA
TCCAGTCGAATGAGTTACGATGGTCCA
TCCAGTCGAATGAGTTACTCCTCAATA
TCCAGTCGAATGAGTTACAATAAACAA
TCCAGTCGAATGAGTTACCTGTACGGA
TCCAGTCGAATGAGTTACCTAGATAGA
TCCAGTCGAATGAGTTACAGCTATGTG
TCCAGTCGAATGAGTTACAAATGGAGG
TCCAGTCGAATGAGTTACAGCCGCAAG
TCCAGTCGAATGAGTTACACAGTAAAC
TCCAGTCGAATGAGTTACAACGTGTGA
TCCAGTCGAATGAGTTACACTGAATTC
TCCAGTCGAATGAGTTACAAGGGTCAG
TCCAGTCGAATGAGTTACTGTCTATCA
TCCAGTCGAATGAGTTACTCAGATTCA
TCCAGTCGAATGAGTTACCACGATCCG
TCCAGTCGAATGAGTTACAACAGAAAC
TCCAGTCGAATGAGTTACCATGAATGA
TCCAGTCGAATGAGTTACCGTACTACG
TCCAGTCGAATGAGTTACTTCAGCTCA
TCCAGTCGAATGAGTTACAAGGCCGCA
TCCAGTCGAATGAGTTACGGTTGGACA
TCCAGTCGAATGAGTTACCGTCTAGGT
TCCAGTCGAATGAGTTACAATTCGGCG
TCCAGTCGAATGAGTTACCAACCTCCA
TCCAGTCGAATGAGTTACCAATAGGGT
TCCAGTCGAATGAGTTACACAGGCTCC
TCCAGTCGAATGAGTTACACAACTAGT
TCCAGTCGAATGAGTTACAGTTGTTCT
TCCAGTCGAATGAGTTACAATTACCGG
TCCAGTCGAATGAGTTACACAAACTTT
TCCAGTCGAATGAGTTACTCTCGGTTA
TCCAGTCGAATGAGTTACACTAGACCG
TCCAGTCGAATGAGTTACACTCATACG
TCCAGTCGAATGAGTTACATCGAGTCT
TCCAGTCGAATGAGTTACCATAGGTCA
TCCAGTCGAATGAGTTACTTAGGCATA
TCCAGTCGAACTTGATGAAAGCCTTCT
TCCAGTCGAACTTGATGAATCATTCTG
TCCAGTCGAACTTGATGACACAAGTAT
TCCAGTCGAACTTGATGAACACCTTAG
TCCAGTCGAACTTGATGAGAACGACAA
TCCAGTCGAACTTGATGAAGTCTGTAC
TCCAGTCGAACTTGATGAAAATTACAG
TCCAGTCGAACTTGATGAGGCTACAGA
TCCAGTCGAACTTGATGAAATGTATCG
TCCAGTCGAACTTGATGACAAGTAGAA
TCCAGTCGAACTTGATGAGATCTCTTA
TCCAGTCGAACTTGATGAAACAACGCG
TCCAGTCGAACTTGATGAGGTGAGTTA
TCCAGTCGAACTTGATGACAGGGAGGG
TCCAGTCGAACTTGATGATCCGTCTTA
TCCAGTCGAACTTGATGATGCATAGTA
TCCAGTCGAACTTGATGAACTTACGAT
TCCAGTCGAACTTGATGATGTATGCGA
TCCAGTCGAACTTGATGAGCTCCTTGA
TCCAGTCGAACTTGATGAGGCACAACA
TCCAGTCGAACTTGATGACTCAAGACA
TCCAGTCGAACTTGATGAACGCTGTTG
TCCAGTCGAACTTGATGAATATTGTAA
TCCAGTCGAACTTGATGAAAGTTTACG
TCCAGTCGAACTTGATGACAGCCTGGC
TCCAGTCGAACTTGATGACTATTAGCC
TCCAGTCGAACTTGATGACAAACGTGG
TCCAGTCGAACTTGATGAAAAGTCATT
TCCAGTCGAACTTGATGAGTCTTGGCA
TCCAGTCGAACTTGATGAGATCAGCGA
TCCAGTCGAACTTGATGAACATTCGGC
TCCAGTCGAACTTGATGAAGTAATTAG
TCCAGTCGAACTTGATGATGAAGCCAA
TCCAGTCGAACTTGATGATCTACGACA
TCCAGTCGAACTTGATGACATAACGTT
TCCAGTCGAACTTGATGAATGGGACTC
TCCAGTCGAACTTGATGAGATAGAGGA
TCCAGTCGAACTTGATGACTACATGCG
TCCAGTCGAACTTGATGACAACGATCT
TCCAGTCGAACTTGATGAGTTAGCCTA
TCCAGTCGAACTTGATGAAGTTGCATC
TCCAGTCGAACTTGATGAAAGGGAACT
TCCAGTCGAACTTGATGAACTACATAT
TCCAGTCGAACTTGATGACTAAGCTTC
TCCAGTCGAACTTGATGAACGAACCAG
TCCAGTCGAACTTGATGATACTTCGGA
TCCAGTCGAACTTGATGAAACATCCAT
TCCAGTCGAACTTGATGAAGCCTGGTT
TCCAGTCGAACTTGATGACAAGTTTCC
TCCAGTCGAACTTGATGACAGGCATTT
TCCAGTCGAACTTGATGAACGTGGGAG
TCCAGTCGAACTTGATGATCTCACGGA
TCCAGTCGAACTTGATGAGCAACATTA
TCCAGTCGAACTTGATGAATGGTCCGT
TCCAGTCGAACTTGATGACTATCATGA
TCCAGTCGAACTTGATGACAATACAAG
TCCAGTCGAACTTGATGAAAAGAGGCC
TCCAGTCGAACTTGATGAGTAGAAGCA
TCCAGTCGAACTTGATGAGCTATGGAA
TCCAGTCGAACTTGATGAACTCCAGGG
TCCAGTCGAACTTGATGAACAAGTGCA
TCCAGTCGAACTTGATGAGATGGTCCA
TCCAGTCGAACTTGATGATCCTCAATA
TCCAGTCGAACTTGATGAAATAAACAA
TCCAGTCGAACTTGATGACTGTACGGA
TCCAGTCGAACTTGATGACTAGATAGA
TCCAGTCGAACTTGATGAAGCTATGTG
TCCAGTCGAACTTGATGAAAATGGAGG
TCCAGTCGAACTTGATGAAGCCGCAAG
TCCAGTCGAACTTGATGAACAGTAAAC
TCCAGTCGAACTTGATGAAACGTGTGA
TCCAGTCGAACTTGATGAACTGAATTC
TCCAGTCGAACTTGATGAAAGGGTCAG
TCCAGTCGAACTTGATGATGTCTATCA
TCCAGTCGAACTTGATGATCAGATTCA
TCCAGTCGAACTTGATGACACGATCCG
TCCAGTCGAACTTGATGAAACAGAAAC
TCCAGTCGAACTTGATGACATGAATGA
TCCAGTCGAACTTGATGACGTACTACG
TCCAGTCGAACTTGATGATTCAGCTCA
TCCAGTCGAACTTGATGAAAGGCCGCA
TCCAGTCGAACTTGATGAGGTTGGACA
TCCAGTCGAACTTGATGACGTCTAGGT
TCCAGTCGAACTTGATGAAATTCGGCG
TCCAGTCGAACTTGATGACAACCTCCA
TCCAGTCGAACTTGATGACAATAGGGT
TCCAGTCGAACTTGATGAACAGGCTCC
TCCAGTCGAACTTGATGAACAACTAGT
TCCAGTCGAACTTGATGAAGTTGTTCT
TCCAGTCGAACTTGATGAAATTACCGG
TCCAGTCGAACTTGATGAACAAACTTT
TCCAGTCGAACTTGATGATCTCGGTTA
TCCAGTCGAACTTGATGAACTAGACCG
TCCAGTCGAACTTGATGAACTCATACG
TCCAGTCGAACTTGATGAATCGAGTCT
TCCAGTCGAACTTGATGACATAGGTCA
TCCAGTCGAACTTGATGATTAGGCATA
TCCAGTCGAACTTTAACTAAGCCTTCT
TCCAGTCGAACTTTAACTATCATTCTG
TCCAGTCGAACTTTAACTCACAAGTAT
TCCAGTCGAACTTTAACTACACCTTAG
TCCAGTCGAACTTTAACTGAACGACAA
TCCAGTCGAACTTTAACTAGTCTGTAC
TCCAGTCGAACTTTAACTAAATTACAG
TCCAGTCGAACTTTAACTGGCTACAGA
TCCAGTCGAACTTTAACTAATGTATCG
TCCAGTCGAACTTTAACTCAAGTAGAA
TCCAGTCGAACTTTAACTGATCTCTTA
TCCAGTCGAACTTTAACTAACAACGCG
TCCAGTCGAACTTTAACTGGTGAGTTA
TCCAGTCGAACTTTAACTCAGGGAGGG
TCCAGTCGAACTTTAACTTCCGTCTTA
TCCAGTCGAACTTTAACTTGCATAGTA
TCCAGTCGAACTTTAACTACTTACGAT
TCCAGTCGAACTTTAACTTGTATGCGA
TCCAGTCGAACTTTAACTGCTCCTTGA
TCCAGTCGAACTTTAACTGGCACAACA
TCCAGTCGAACTTTAACTCTCAAGACA
TCCAGTCGAACTTTAACTACGCTGTTG
TCCAGTCGAACTTTAACTATATTGTAA
TCCAGTCGAACTTTAACTAAGTTTACG
TCCAGTCGAACTTTAACTCAGCCTGGC
TCCAGTCGAACTTTAACTCTATTAGCC
TCCAGTCGAACTTTAACTCAAACGTGG
TCCAGTCGAACTTTAACTAAAGTCATT
TCCAGTCGAACTTTAACTGTCTTGGCA
TCCAGTCGAACTTTAACTGATCAGCGA
TCCAGTCGAACTTTAACTACATTCGGC
TCCAGTCGAACTTTAACTAGTAATTAG
TCCAGTCGAACTTTAACTTGAAGCCAA
TCCAGTCGAACTTTAACTTCTACGACA
TCCAGTCGAACTTTAACTCATAACGTT
TCCAGTCGAACTTTAACTATGGGACTC
TCCAGTCGAACTTTAACTGATAGAGGA
TCCAGTCGAACTTTAACTCTACATGCG
TCCAGTCGAACTTTAACTCAACGATCT
TCCAGTCGAACTTTAACTGTTAGCCTA
TCCAGTCGAACTTTAACTAGTTGCATC
TCCAGTCGAACTTTAACTAAGGGAACT
TCCAGTCGAACTTTAACTACTACATAT
TCCAGTCGAACTTTAACTCTAAGCTTC
TCCAGTCGAACTTTAACTACGAACCAG
TCCAGTCGAACTTTAACTTACTTCGGA
TCCAGTCGAACTTTAACTAACATCCAT
TCCAGTCGAACTTTAACTAGCCTGGTT
TCCAGTCGAACTTTAACTCAAGTTTCC
TCCAGTCGAACTTTAACTCAGGCATTT
TCCAGTCGAACTTTAACTACGTGGGAG
TCCAGTCGAACTTTAACTTCTCACGGA
TCCAGTCGAACTTTAACTGCAACATTA
TCCAGTCGAACTTTAACTATGGTCCGT
TCCAGTCGAACTTTAACTCTATCATGA
TCCAGTCGAACTTTAACTCAATACAAG
TCCAGTCGAACTTTAACTAAAGAGGCC
TCCAGTCGAACTTTAACTGTAGAAGCA
TCCAGTCGAACTTTAACTGCTATGGAA
TCCAGTCGAACTTTAACTACTCCAGGG
TCCAGTCGAACTTTAACTACAAGTGCA
TCCAGTCGAACTTTAACTGATGGTCCA
TCCAGTCGAACTTTAACTTCCTCAATA
TCCAGTCGAACTTTAACTAATAAACAA
TCCAGTCGAACTTTAACTCTGTACGGA
TCCAGTCGAACTTTAACTCTAGATAGA
TCCAGTCGAACTTTAACTAGCTATGTG
TCCAGTCGAACTTTAACTAAATGGAGG
TCCAGTCGAACTTTAACTAGCCGCAAG
TCCAGTCGAACTTTAACTACAGTAAAC
TCCAGTCGAACTTTAACTAACGTGTGA
TCCAGTCGAACTTTAACTACTGAATTC
TCCAGTCGAACTTTAACTAAGGGTCAG
TCCAGTCGAACTTTAACTTGTCTATCA
TCCAGTCGAACTTTAACTTCAGATTCA
TCCAGTCGAACTTTAACTCACGATCCG
TCCAGTCGAACTTTAACTAACAGAAAC
TCCAGTCGAACTTTAACTCATGAATGA
TCCAGTCGAACTTTAACTCGTACTACG
TCCAGTCGAACTTTAACTTTCAGCTCA
TCCAGTCGAACTTTAACTAAGGCCGCA
TCCAGTCGAACTTTAACTGGTTGGACA
TCCAGTCGAACTTTAACTCGTCTAGGT
TCCAGTCGAACTTTAACTAATTCGGCG
TCCAGTCGAACTTTAACTCAACCTCCA
TCCAGTCGAACTTTAACTCAATAGGGT
TCCAGTCGAACTTTAACTACAGGCTCC
TCCAGTCGAACTTTAACTACAACTAGT
TCCAGTCGAACTTTAACTAGTTGTTCT
TCCAGTCGAACTTTAACTAATTACCGG
TCCAGTCGAACTTTAACTACAAACTTT
TCCAGTCGAACTTTAACTTCTCGGTTA
TCCAGTCGAACTTTAACTACTAGACCG
TCCAGTCGAACTTTAACTACTCATACG
TCCAGTCGAACTTTAACTATCGAGTCT
TCCAGTCGAACTTTAACTCATAGGTCA
TCCAGTCGAACTTTAACTTTAGGCATA
TCCAGTCGATTGGAGGTAAAGCCTTCT
TCCAGTCGATTGGAGGTAATCATTCTG
TCCAGTCGATTGGAGGTACACAAGTAT
TCCAGTCGATTGGAGGTAACACCTTAG
TCCAGTCGATTGGAGGTAGAACGACAA
TCCAGTCGATTGGAGGTAAGTCTGTAC
TCCAGTCGATTGGAGGTAAAATTACAG
TCCAGTCGATTGGAGGTAGGCTACAGA
TCCAGTCGATTGGAGGTAAATGTATCG
TCCAGTCGATTGGAGGTACAAGTAGAA
TCCAGTCGATTGGAGGTAGATCTCTTA
TCCAGTCGATTGGAGGTAAACAACGCG
TCCAGTCGATTGGAGGTAGGTGAGTTA
TCCAGTCGATTGGAGGTACAGGGAGGG
TCCAGTCGATTGGAGGTATCCGTCTTA
TCCAGTCGATTGGAGGTATGCATAGTA
TCCAGTCGATTGGAGGTAACTTACGAT
TCCAGTCGATTGGAGGTATGTATGCGA
TCCAGTCGATTGGAGGTAGCTCCTTGA
TCCAGTCGATTGGAGGTAGGCACAACA
TCCAGTCGATTGGAGGTACTCAAGACA
TCCAGTCGATTGGAGGTAACGCTGTTG
TCCAGTCGATTGGAGGTAATATTGTAA
TCCAGTCGATTGGAGGTAAAGTTTACG
TCCAGTCGATTGGAGGTACAGCCTGGC
TCCAGTCGATTGGAGGTACTATTAGCC
TCCAGTCGATTGGAGGTACAAACGTGG
TCCAGTCGATTGGAGGTAAAAGTCATT
TCCAGTCGATTGGAGGTAGTCTTGGCA
TCCAGTCGATTGGAGGTAGATCAGCGA
TCCAGTCGATTGGAGGTAACATTCGGC
TCCAGTCGATTGGAGGTAAGTAATTAG
TCCAGTCGATTGGAGGTATGAAGCCAA
TCCAGTCGATTGGAGGTATCTACGACA
TCCAGTCGATTGGAGGTACATAACGTT
TCCAGTCGATTGGAGGTAATGGGACTC
TCCAGTCGATTGGAGGTAGATAGAGGA
TCCAGTCGATTGGAGGTACTACATGCG
TCCAGTCGATTGGAGGTACAACGATCT
TCCAGTCGATTGGAGGTAGTTAGCCTA
TCCAGTCGATTGGAGGTAAGTTGCATC
TCCAGTCGATTGGAGGTAAAGGGAACT
TCCAGTCGATTGGAGGTAACTACATAT
TCCAGTCGATTGGAGGTACTAAGCTTC
TCCAGTCGATTGGAGGTAACGAACCAG
TCCAGTCGATTGGAGGTATACTTCGGA
TCCAGTCGATTGGAGGTAAACATCCAT
TCCAGTCGATTGGAGGTAAGCCTGGTT
TCCAGTCGATTGGAGGTACAAGTTTCC
TCCAGTCGATTGGAGGTACAGGCATTT
TCCAGTCGATTGGAGGTAACGTGGGAG
TCCAGTCGATTGGAGGTATCTCACGGA
TCCAGTCGATTGGAGGTAGCAACATTA
TCCAGTCGATTGGAGGTAATGGTCCGT
TCCAGTCGATTGGAGGTACTATCATGA
TCCAGTCGATTGGAGGTACAATACAAG
TCCAGTCGATTGGAGGTAAAAGAGGCC
TCCAGTCGATTGGAGGTAGTAGAAGCA
TCCAGTCGATTGGAGGTAGCTATGGAA
TCCAGTCGATTGGAGGTAACTCCAGGG
TCCAGTCGATTGGAGGTAACAAGTGCA
TCCAGTCGATTGGAGGTAGATGGTCCA
TCCAGTCGATTGGAGGTATCCTCAATA
TCCAGTCGATTGGAGGTAAATAAACAA
TCCAGTCGATTGGAGGTACTGTACGGA
TCCAGTCGATTGGAGGTACTAGATAGA
TCCAGTCGATTGGAGGTAAGCTATGTG
TCCAGTCGATTGGAGGTAAAATGGAGG
TCCAGTCGATTGGAGGTAAGCCGCAAG
TCCAGTCGATTGGAGGTAACAGTAAAC
TCCAGTCGATTGGAGGTAAACGTGTGA
TCCAGTCGATTGGAGGTAACTGAATTC
TCCAGTCGATTGGAGGTAAAGGGTCAG
TCCAGTCGATTGGAGGTATGTCTATCA
TCCAGTCGATTGGAGGTATCAGATTCA
TCCAGTCGATTGGAGGTACACGATCCG
TCCAGTCGATTGGAGGTAAACAGAAAC
TCCAGTCGATTGGAGGTACATGAATGA
TCCAGTCGATTGGAGGTACGTACTACG
TCCAGTCGATTGGAGGTATTCAGCTCA
TCCAGTCGATTGGAGGTAAAGGCCGCA
TCCAGTCGATTGGAGGTAGGTTGGACA
TCCAGTCGATTGGAGGTACGTCTAGGT
TCCAGTCGATTGGAGGTAAATTCGGCG
TCCAGTCGATTGGAGGTACAACCTCCA
TCCAGTCGATTGGAGGTACAATAGGGT
TCCAGTCGATTGGAGGTAACAGGCTCC
TCCAGTCGATTGGAGGTAACAACTAGT
TCCAGTCGATTGGAGGTAAGTTGTTCT
TCCAGTCGATTGGAGGTAAATTACCGG
TCCAGTCGATTGGAGGTAACAAACTTT
TCCAGTCGATTGGAGGTATCTCGGTTA
TCCAGTCGATTGGAGGTAACTAGACCG
TCCAGTCGATTGGAGGTAACTCATACG
TCCAGTCGATTGGAGGTAATCGAGTCT
TCCAGTCGATTGGAGGTACATAGGTCA
TCCAGTCGATTGGAGGTATTAGGCATA
TCCAGTCGAGCCAATGTAAAGCCTTCT
TCCAGTCGAGCCAATGTAATCATTCTG
TCCAGTCGAGCCAATGTACACAAGTAT
TCCAGTCGAGCCAATGTAACACCTTAG
TCCAGTCGAGCCAATGTAGAACGACAA
TCCAGTCGAGCCAATGTAAGTCTGTAC
TCCAGTCGAGCCAATGTAAAATTACAG
TCCAGTCGAGCCAATGTAGGCTACAGA
TCCAGTCGAGCCAATGTAAATGTATCG
TCCAGTCGAGCCAATGTACAAGTAGAA
TCCAGTCGAGCCAATGTAGATCTCTTA
TCCAGTCGAGCCAATGTAAACAACGCG
TCCAGTCGAGCCAATGTAGGTGAGTTA
TCCAGTCGAGCCAATGTACAGGGAGGG
TCCAGTCGAGCCAATGTATCCGTCTTA
TCCAGTCGAGCCAATGTATGCATAGTA
TCCAGTCGAGCCAATGTAACTTACGAT
TCCAGTCGAGCCAATGTATGTATGCGA
TCCAGTCGAGCCAATGTAGCTCCTTGA
TCCAGTCGAGCCAATGTAGGCACAACA
TCCAGTCGAGCCAATGTACTCAAGACA
TCCAGTCGAGCCAATGTAACGCTGTTG
TCCAGTCGAGCCAATGTAATATTGTAA
TCCAGTCGAGCCAATGTAAAGTTTACG
TCCAGTCGAGCCAATGTACAGCCTGGC
TCCAGTCGAGCCAATGTACTATTAGCC
TCCAGTCGAGCCAATGTACAAACGTGG
TCCAGTCGAGCCAATGTAAAAGTCATT
TCCAGTCGAGCCAATGTAGTCTTGGCA
TCCAGTCGAGCCAATGTAGATCAGCGA
TCCAGTCGAGCCAATGTAACATTCGGC
TCCAGTCGAGCCAATGTAAGTAATTAG
TCCAGTCGAGCCAATGTATGAAGCCAA
TCCAGTCGAGCCAATGTATCTACGACA
TCCAGTCGAGCCAATGTACATAACGTT
TCCAGTCGAGCCAATGTAATGGGACTC
TCCAGTCGAGCCAATGTAGATAGAGGA
TCCAGTCGAGCCAATGTACTACATGCG
TCCAGTCGAGCCAATGTACAACGATCT
TCCAGTCGAGCCAATGTAGTTAGCCTA
TCCAGTCGAGCCAATGTAAGTTGCATC
TCCAGTCGAGCCAATGTAAAGGGAACT
TCCAGTCGAGCCAATGTAACTACATAT
TCCAGTCGAGCCAATGTACTAAGCTTC
TCCAGTCGAGCCAATGTAACGAACCAG
TCCAGTCGAGCCAATGTATACTTCGGA
TCCAGTCGAGCCAATGTAAACATCCAT
TCCAGTCGAGCCAATGTAAGCCTGGTT
TCCAGTCGAGCCAATGTACAAGTTTCC
TCCAGTCGAGCCAATGTACAGGCATTT
TCCAGTCGAGCCAATGTAACGTGGGAG
TCCAGTCGAGCCAATGTATCTCACGGA
TCCAGTCGAGCCAATGTAGCAACATTA
TCCAGTCGAGCCAATGTAATGGTCCGT
TCCAGTCGAGCCAATGTACTATCATGA
TCCAGTCGAGCCAATGTACAATACAAG
TCCAGTCGAGCCAATGTAAAAGAGGCC
TCCAGTCGAGCCAATGTAGTAGAAGCA
TCCAGTCGAGCCAATGTAGCTATGGAA
TCCAGTCGAGCCAATGTAACTCCAGGG
TCCAGTCGAGCCAATGTAACAAGTGCA
TCCAGTCGAGCCAATGTAGATGGTCCA
TCCAGTCGAGCCAATGTATCCTCAATA
TCCAGTCGAGCCAATGTAAATAAACAA
TCCAGTCGAGCCAATGTACTGTACGGA
TCCAGTCGAGCCAATGTACTAGATAGA
TCCAGTCGAGCCAATGTAAGCTATGTG
TCCAGTCGAGCCAATGTAAAATGGAGG
TCCAGTCGAGCCAATGTAAGCCGCAAG
TCCAGTCGAGCCAATGTAACAGTAAAC
TCCAGTCGAGCCAATGTAAACGTGTGA
TCCAGTCGAGCCAATGTAACTGAATTC
TCCAGTCGAGCCAATGTAAAGGGTCAG
TCCAGTCGAGCCAATGTATGTCTATCA
TCCAGTCGAGCCAATGTATCAGATTCA
TCCAGTCGAGCCAATGTACACGATCCG
TCCAGTCGAGCCAATGTAAACAGAAAC
TCCAGTCGAGCCAATGTACATGAATGA
TCCAGTCGAGCCAATGTACGTACTACG
TCCAGTCGAGCCAATGTATTCAGCTCA
TCCAGTCGAGCCAATGTAAAGGCCGCA
TCCAGTCGAGCCAATGTAGGTTGGACA
TCCAGTCGAGCCAATGTACGTCTAGGT
TCCAGTCGAGCCAATGTAAATTCGGCG
TCCAGTCGAGCCAATGTACAACCTCCA
TCCAGTCGAGCCAATGTACAATAGGGT
TCCAGTCGAGCCAATGTAACAGGCTCC
TCCAGTCGAGCCAATGTAACAACTAGT
TCCAGTCGAGCCAATGTAAGTTGTTCT
TCCAGTCGAGCCAATGTAAATTACCGG
TCCAGTCGAGCCAATGTAACAAACTTT
TCCAGTCGAGCCAATGTATCTCGGTTA
TCCAGTCGAGCCAATGTAACTAGACCG
TCCAGTCGAGCCAATGTAACTCATACG
TCCAGTCGAGCCAATGTAATCGAGTCT
TCCAGTCGAGCCAATGTACATAGGTCA
TCCAGTCGAGCCAATGTATTAGGCATA
TCCAGTCGAATCCAACCGAAGCCTTCT
TCCAGTCGAATCCAACCGATCATTCTG
TCCAGTCGAATCCAACCGCACAAGTAT
TCCAGTCGAATCCAACCGACACCTTAG
TCCAGTCGAATCCAACCGGAACGACAA
TCCAGTCGAATCCAACCGAGTCTGTAC
TCCAGTCGAATCCAACCGAAATTACAG
TCCAGTCGAATCCAACCGGGCTACAGA
TCCAGTCGAATCCAACCGAATGTATCG
TCCAGTCGAATCCAACCGCAAGTAGAA
TCCAGTCGAATCCAACCGGATCTCTTA
TCCAGTCGAATCCAACCGAACAACGCG
TCCAGTCGAATCCAACCGGGTGAGTTA
TCCAGTCGAATCCAACCGCAGGGAGGG
TCCAGTCGAATCCAACCGTCCGTCTTA
TCCAGTCGAATCCAACCGTGCATAGTA
TCCAGTCGAATCCAACCGACTTACGAT
TCCAGTCGAATCCAACCGTGTATGCGA
TCCAGTCGAATCCAACCGGCTCCTTGA
TCCAGTCGAATCCAACCGGGCACAACA
TCCAGTCGAATCCAACCGCTCAAGACA
TCCAGTCGAATCCAACCGACGCTGTTG
TCCAGTCGAATCCAACCGATATTGTAA
TCCAGTCGAATCCAACCGAAGTTTACG
TCCAGTCGAATCCAACCGCAGCCTGGC
TCCAGTCGAATCCAACCGCTATTAGCC
TCCAGTCGAATCCAACCGCAAACGTGG
TCCAGTCGAATCCAACCGAAAGTCATT
TCCAGTCGAATCCAACCGGTCTTGGCA
TCCAGTCGAATCCAACCGGATCAGCGA
TCCAGTCGAATCCAACCGACATTCGGC
TCCAGTCGAATCCAACCGAGTAATTAG
TCCAGTCGAATCCAACCGTGAAGCCAA
TCCAGTCGAATCCAACCGTCTACGACA
TCCAGTCGAATCCAACCGCATAACGTT
TCCAGTCGAATCCAACCGATGGGACTC
TCCAGTCGAATCCAACCGGATAGAGGA
TCCAGTCGAATCCAACCGCTACATGCG
TCCAGTCGAATCCAACCGCAACGATCT
TCCAGTCGAATCCAACCGGTTAGCCTA
TCCAGTCGAATCCAACCGAGTTGCATC
TCCAGTCGAATCCAACCGAAGGGAACT
TCCAGTCGAATCCAACCGACTACATAT
TCCAGTCGAATCCAACCGCTAAGCTTC
TCCAGTCGAATCCAACCGACGAACCAG
TCCAGTCGAATCCAACCGTACTTCGGA
TCCAGTCGAATCCAACCGAACATCCAT
TCCAGTCGAATCCAACCGAGCCTGGTT
TCCAGTCGAATCCAACCGCAAGTTTCC
TCCAGTCGAATCCAACCGCAGGCATTT
TCCAGTCGAATCCAACCGACGTGGGAG
TCCAGTCGAATCCAACCGTCTCACGGA
TCCAGTCGAATCCAACCGGCAACATTA
TCCAGTCGAATCCAACCGATGGTCCGT
TCCAGTCGAATCCAACCGCTATCATGA
TCCAGTCGAATCCAACCGCAATACAAG
TCCAGTCGAATCCAACCGAAAGAGGCC
TCCAGTCGAATCCAACCGGTAGAAGCA
TCCAGTCGAATCCAACCGGCTATGGAA
TCCAGTCGAATCCAACCGACTCCAGGG
TCCAGTCGAATCCAACCGACAAGTGCA
TCCAGTCGAATCCAACCGGATGGTCCA
TCCAGTCGAATCCAACCGTCCTCAATA
TCCAGTCGAATCCAACCGAATAAACAA
TCCAGTCGAATCCAACCGCTGTACGGA
TCCAGTCGAATCCAACCGCTAGATAGA
TCCAGTCGAATCCAACCGAGCTATGTG
TCCAGTCGAATCCAACCGAAATGGAGG
TCCAGTCGAATCCAACCGAGCCGCAAG
TCCAGTCGAATCCAACCGACAGTAAAC
TCCAGTCGAATCCAACCGAACGTGTGA
TCCAGTCGAATCCAACCGACTGAATTC
TCCAGTCGAATCCAACCGAAGGGTCAG
TCCAGTCGAATCCAACCGTGTCTATCA
TCCAGTCGAATCCAACCGTCAGATTCA
TCCAGTCGAATCCAACCGCACGATCCG
TCCAGTCGAATCCAACCGAACAGAAAC
TCCAGTCGAATCCAACCGCATGAATGA
TCCAGTCGAATCCAACCGCGTACTACG
TCCAGTCGAATCCAACCGTTCAGCTCA
TCCAGTCGAATCCAACCGAAGGCCGCA
TCCAGTCGAATCCAACCGGGTTGGACA
TCCAGTCGAATCCAACCGCGTCTAGGT
TCCAGTCGAATCCAACCGAATTCGGCG
TCCAGTCGAATCCAACCGCAACCTCCA
TCCAGTCGAATCCAACCGCAATAGGGT
TCCAGTCGAATCCAACCGACAGGCTCC
TCCAGTCGAATCCAACCGACAACTAGT
TCCAGTCGAATCCAACCGAGTTGTTCT
TCCAGTCGAATCCAACCGAATTACCGG
TCCAGTCGAATCCAACCGACAAACTTT
TCCAGTCGAATCCAACCGTCTCGGTTA
TCCAGTCGAATCCAACCGACTAGACCG
TCCAGTCGAATCCAACCGACTCATACG
TCCAGTCGAATCCAACCGATCGAGTCT
TCCAGTCGAATCCAACCGCATAGGTCA
TCCAGTCGAATCCAACCGTTAGGCATA
TCCAGTCGAGATGAACTGAAGCCTTCT
TCCAGTCGAGATGAACTGATCATTCTG
TCCAGTCGAGATGAACTGCACAAGTAT
TCCAGTCGAGATGAACTGACACCTTAG
TCCAGTCGAGATGAACTGGAACGACAA
TCCAGTCGAGATGAACTGAGTCTGTAC
TCCAGTCGAGATGAACTGAAATTACAG
TCCAGTCGAGATGAACTGGGCTACAGA
TCCAGTCGAGATGAACTGAATGTATCG
TCCAGTCGAGATGAACTGCAAGTAGAA
TCCAGTCGAGATGAACTGGATCTCTTA
TCCAGTCGAGATGAACTGAACAACGCG
TCCAGTCGAGATGAACTGGGTGAGTTA
TCCAGTCGAGATGAACTGCAGGGAGGG
TCCAGTCGAGATGAACTGTCCGTCTTA
TCCAGTCGAGATGAACTGTGCATAGTA
TCCAGTCGAGATGAACTGACTTACGAT
TCCAGTCGAGATGAACTGTGTATGCGA
TCCAGTCGAGATGAACTGGCTCCTTGA
TCCAGTCGAGATGAACTGGGCACAACA
TCCAGTCGAGATGAACTGCTCAAGACA
TCCAGTCGAGATGAACTGACGCTGTTG
TCCAGTCGAGATGAACTGATATTGTAA
TCCAGTCGAGATGAACTGAAGTTTACG
TCCAGTCGAGATGAACTGCAGCCTGGC
TCCAGTCGAGATGAACTGCTATTAGCC
TCCAGTCGAGATGAACTGCAAACGTGG
TCCAGTCGAGATGAACTGAAAGTCATT
TCCAGTCGAGATGAACTGGTCTTGGCA
TCCAGTCGAGATGAACTGGATCAGCGA
TCCAGTCGAGATGAACTGACATTCGGC
TCCAGTCGAGATGAACTGAGTAATTAG
TCCAGTCGAGATGAACTGTGAAGCCAA
TCCAGTCGAGATGAACTGTCTACGACA
TCCAGTCGAGATGAACTGCATAACGTT
TCCAGTCGAGATGAACTGATGGGACTC
TCCAGTCGAGATGAACTGGATAGAGGA
TCCAGTCGAGATGAACTGCTACATGCG
TCCAGTCGAGATGAACTGCAACGATCT
TCCAGTCGAGATGAACTGGTTAGCCTA
TCCAGTCGAGATGAACTGAGTTGCATC
TCCAGTCGAGATGAACTGAAGGGAACT
TCCAGTCGAGATGAACTGACTACATAT
TCCAGTCGAGATGAACTGCTAAGCTTC
TCCAGTCGAGATGAACTGACGAACCAG
TCCAGTCGAGATGAACTGTACTTCGGA
TCCAGTCGAGATGAACTGAACATCCAT
TCCAGTCGAGATGAACTGAGCCTGGTT
TCCAGTCGAGATGAACTGCAAGTTTCC
TCCAGTCGAGATGAACTGCAGGCATTT
TCCAGTCGAGATGAACTGACGTGGGAG
TCCAGTCGAGATGAACTGTCTCACGGA
TCCAGTCGAGATGAACTGGCAACATTA
TCCAGTCGAGATGAACTGATGGTCCGT
TCCAGTCGAGATGAACTGCTATCATGA
TCCAGTCGAGATGAACTGCAATACAAG
TCCAGTCGAGATGAACTGAAAGAGGCC
TCCAGTCGAGATGAACTGGTAGAAGCA
TCCAGTCGAGATGAACTGGCTATGGAA
TCCAGTCGAGATGAACTGACTCCAGGG
TCCAGTCGAGATGAACTGACAAGTGCA
TCCAGTCGAGATGAACTGGATGGTCCA
TCCAGTCGAGATGAACTGTCCTCAATA
TCCAGTCGAGATGAACTGAATAAACAA
TCCAGTCGAGATGAACTGCTGTACGGA
TCCAGTCGAGATGAACTGCTAGATAGA
TCCAGTCGAGATGAACTGAGCTATGTG
TCCAGTCGAGATGAACTGAAATGGAGG
TCCAGTCGAGATGAACTGAGCCGCAAG
TCCAGTCGAGATGAACTGACAGTAAAC
TCCAGTCGAGATGAACTGAACGTGTGA
TCCAGTCGAGATGAACTGACTGAATTC
TCCAGTCGAGATGAACTGAAGGGTCAG
TCCAGTCGAGATGAACTGTGTCTATCA
TCCAGTCGAGATGAACTGTCAGATTCA
TCCAGTCGAGATGAACTGCACGATCCG
TCCAGTCGAGATGAACTGAACAGAAAC
TCCAGTCGAGATGAACTGCATGAATGA
TCCAGTCGAGATGAACTGCGTACTACG
TCCAGTCGAGATGAACTGTTCAGCTCA
TCCAGTCGAGATGAACTGAAGGCCGCA
TCCAGTCGAGATGAACTGGGTTGGACA
TCCAGTCGAGATGAACTGCGTCTAGGT
TCCAGTCGAGATGAACTGAATTCGGCG
TCCAGTCGAGATGAACTGCAACCTCCA
TCCAGTCGAGATGAACTGCAATAGGGT
TCCAGTCGAGATGAACTGACAGGCTCC
TCCAGTCGAGATGAACTGACAACTAGT
TCCAGTCGAGATGAACTGAGTTGTTCT
TCCAGTCGAGATGAACTGAATTACCGG
TCCAGTCGAGATGAACTGACAAACTTT
TCCAGTCGAGATGAACTGTCTCGGTTA
TCCAGTCGAGATGAACTGACTAGACCG
TCCAGTCGAGATGAACTGACTCATACG
TCCAGTCGAGATGAACTGATCGAGTCT
TCCAGTCGAGATGAACTGCATAGGTCA
TCCAGTCGAGATGAACTGTTAGGCATA
TCCAGTCGACCATGCACAAAGCCTTCT
TCCAGTCGACCATGCACAATCATTCTG
TCCAGTCGACCATGCACACACAAGTAT
TCCAGTCGACCATGCACAACACCTTAG
TCCAGTCGACCATGCACAGAACGACAA
TCCAGTCGACCATGCACAAGTCTGTAC
TCCAGTCGACCATGCACAAAATTACAG
TCCAGTCGACCATGCACAGGCTACAGA
TCCAGTCGACCATGCACAAATGTATCG
TCCAGTCGACCATGCACACAAGTAGAA
TCCAGTCGACCATGCACAGATCTCTTA
TCCAGTCGACCATGCACAAACAACGCG
TCCAGTCGACCATGCACAGGTGAGTTA
TCCAGTCGACCATGCACACAGGGAGGG
TCCAGTCGACCATGCACATCCGTCTTA
TCCAGTCGACCATGCACATGCATAGTA
TCCAGTCGACCATGCACAACTTACGAT
TCCAGTCGACCATGCACATGTATGCGA
TCCAGTCGACCATGCACAGCTCCTTGA
TCCAGTCGACCATGCACAGGCACAACA
TCCAGTCGACCATGCACACTCAAGACA
TCCAGTCGACCATGCACAACGCTGTTG
TCCAGTCGACCATGCACAATATTGTAA
TCCAGTCGACCATGCACAAAGTTTACG
TCCAGTCGACCATGCACACAGCCTGGC
TCCAGTCGACCATGCACACTATTAGCC
TCCAGTCGACCATGCACACAAACGTGG
TCCAGTCGACCATGCACAAAAGTCATT
TCCAGTCGACCATGCACAGTCTTGGCA
TCCAGTCGACCATGCACAGATCAGCGA
TCCAGTCGACCATGCACAACATTCGGC
TCCAGTCGACCATGCACAAGTAATTAG
TCCAGTCGACCATGCACATGAAGCCAA
TCCAGTCGACCATGCACATCTACGACA
TCCAGTCGACCATGCACACATAACGTT
TCCAGTCGACCATGCACAATGGGACTC
TCCAGTCGACCATGCACAGATAGAGGA
TCCAGTCGACCATGCACACTACATGCG
TCCAGTCGACCATGCACACAACGATCT
TCCAGTCGACCATGCACAGTTAGCCTA
TCCAGTCGACCATGCACAAGTTGCATC
TCCAGTCGACCATGCACAAAGGGAACT
TCCAGTCGACCATGCACAACTACATAT
TCCAGTCGACCATGCACACTAAGCTTC
TCCAGTCGACCATGCACAACGAACCAG
TCCAGTCGACCATGCACATACTTCGGA
TCCAGTCGACCATGCACAAACATCCAT
TCCAGTCGACCATGCACAAGCCTGGTT
TCCAGTCGACCATGCACACAAGTTTCC
TCCAGTCGACCATGCACACAGGCATTT
TCCAGTCGACCATGCACAACGTGGGAG
TCCAGTCGACCATGCACATCTCACGGA
TCCAGTCGACCATGCACAGCAACATTA
TCCAGTCGACCATGCACAATGGTCCGT
TCCAGTCGACCATGCACACTATCATGA
TCCAGTCGACCATGCACACAATACAAG
TCCAGTCGACCATGCACAAAAGAGGCC
TCCAGTCGACCATGCACAGTAGAAGCA
TCCAGTCGACCATGCACAGCTATGGAA
TCCAGTCGACCATGCACAACTCCAGGG
TCCAGTCGACCATGCACAACAAGTGCA
TCCAGTCGACCATGCACAGATGGTCCA
TCCAGTCGACCATGCACATCCTCAATA
TCCAGTCGACCATGCACAAATAAACAA
TCCAGTCGACCATGCACACTGTACGGA
TCCAGTCGACCATGCACACTAGATAGA
TCCAGTCGACCATGCACAAGCTATGTG
TCCAGTCGACCATGCACAAAATGGAGG
TCCAGTCGACCATGCACAAGCCGCAAG
TCCAGTCGACCATGCACAACAGTAAAC
TCCAGTCGACCATGCACAAACGTGTGA
TCCAGTCGACCATGCACAACTGAATTC
TCCAGTCGACCATGCACAAAGGGTCAG
TCCAGTCGACCATGCACATGTCTATCA
TCCAGTCGACCATGCACATCAGATTCA
TCCAGTCGACCATGCACACACGATCCG
TCCAGTCGACCATGCACAAACAGAAAC
TCCAGTCGACCATGCACACATGAATGA
TCCAGTCGACCATGCACACGTACTACG
TCCAGTCGACCATGCACATTCAGCTCA
TCCAGTCGACCATGCACAAAGGCCGCA
TCCAGTCGACCATGCACAGGTTGGACA
TCCAGTCGACCATGCACACGTCTAGGT
TCCAGTCGACCATGCACAAATTCGGCG
TCCAGTCGACCATGCACACAACCTCCA
TCCAGTCGACCATGCACACAATAGGGT
TCCAGTCGACCATGCACAACAGGCTCC
TCCAGTCGACCATGCACAACAACTAGT
TCCAGTCGACCATGCACAAGTTGTTCT
TCCAGTCGACCATGCACAAATTACCGG
TCCAGTCGACCATGCACAACAAACTTT
TCCAGTCGACCATGCACATCTCGGTTA
TCCAGTCGACCATGCACAACTAGACCG
TCCAGTCGACCATGCACAACTCATACG
TCCAGTCGACCATGCACAATCGAGTCT
TCCAGTCGACCATGCACACATAGGTCA
TCCAGTCGACCATGCACATTAGGCATA
TCCAGTCGATAGTGACTAAAGCCTTCT
TCCAGTCGATAGTGACTAATCATTCTG
TCCAGTCGATAGTGACTACACAAGTAT
TCCAGTCGATAGTGACTAACACCTTAG
TCCAGTCGATAGTGACTAGAACGACAA
TCCAGTCGATAGTGACTAAGTCTGTAC
TCCAGTCGATAGTGACTAAAATTACAG
TCCAGTCGATAGTGACTAGGCTACAGA
TCCAGTCGATAGTGACTAAATGTATCG
TCCAGTCGATAGTGACTACAAGTAGAA
TCCAGTCGATAGTGACTAGATCTCTTA
TCCAGTCGATAGTGACTAAACAACGCG
TCCAGTCGATAGTGACTAGGTGAGTTA
TCCAGTCGATAGTGACTACAGGGAGGG
TCCAGTCGATAGTGACTATCCGTCTTA
TCCAGTCGATAGTGACTATGCATAGTA
TCCAGTCGATAGTGACTAACTTACGAT
TCCAGTCGATAGTGACTATGTATGCGA
TCCAGTCGATAGTGACTAGCTCCTTGA
TCCAGTCGATAGTGACTAGGCACAACA
TCCAGTCGATAGTGACTACTCAAGACA
TCCAGTCGATAGTGACTAACGCTGTTG
TCCAGTCGATAGTGACTAATATTGTAA
TCCAGTCGATAGTGACTAAAGTTTACG
TCCAGTCGATAGTGACTACAGCCTGGC
TCCAGTCGATAGTGACTACTATTAGCC
TCCAGTCGATAGTGACTACAAACGTGG
TCCAGTCGATAGTGACTAAAAGTCATT
TCCAGTCGATAGTGACTAGTCTTGGCA
TCCAGTCGATAGTGACTAGATCAGCGA
TCCAGTCGATAGTGACTAACATTCGGC
TCCAGTCGATAGTGACTAAGTAATTAG
TCCAGTCGATAGTGACTATGAAGCCAA
TCCAGTCGATAGTGACTATCTACGACA
TCCAGTCGATAGTGACTACATAACGTT
TCCAGTCGATAGTGACTAATGGGACTC
TCCAGTCGATAGTGACTAGATAGAGGA
TCCAGTCGATAGTGACTACTACATGCG
TCCAGTCGATAGTGACTACAACGATCT
TCCAGTCGATAGTGACTAGTTAGCCTA
TCCAGTCGATAGTGACTAAGTTGCATC
TCCAGTCGATAGTGACTAAAGGGAACT
TCCAGTCGATAGTGACTAACTACATAT
TCCAGTCGATAGTGACTACTAAGCTTC
TCCAGTCGATAGTGACTAACGAACCAG
TCCAGTCGATAGTGACTATACTTCGGA
TCCAGTCGATAGTGACTAAACATCCAT
TCCAGTCGATAGTGACTAAGCCTGGTT
TCCAGTCGATAGTGACTACAAGTTTCC
TCCAGTCGATAGTGACTACAGGCATTT
TCCAGTCGATAGTGACTAACGTGGGAG
TCCAGTCGATAGTGACTATCTCACGGA
TCCAGTCGATAGTGACTAGCAACATTA
TCCAGTCGATAGTGACTAATGGTCCGT
TCCAGTCGATAGTGACTACTATCATGA
TCCAGTCGATAGTGACTACAATACAAG
TCCAGTCGATAGTGACTAAAAGAGGCC
TCCAGTCGATAGTGACTAGTAGAAGCA
TCCAGTCGATAGTGACTAGCTATGGAA
TCCAGTCGATAGTGACTAACTCCAGGG
TCCAGTCGATAGTGACTAACAAGTGCA
TCCAGTCGATAGTGACTAGATGGTCCA
TCCAGTCGATAGTGACTATCCTCAATA
TCCAGTCGATAGTGACTAAATAAACAA
TCCAGTCGATAGTGACTACTGTACGGA
TCCAGTCGATAGTGACTACTAGATAGA
TCCAGTCGATAGTGACTAAGCTATGTG
TCCAGTCGATAGTGACTAAAATGGAGG
TCCAGTCGATAGTGACTAAGCCGCAAG
TCCAGTCGATAGTGACTAACAGTAAAC
TCCAGTCGATAGTGACTAAACGTGTGA
TCCAGTCGATAGTGACTAACTGAATTC
TCCAGTCGATAGTGACTAAAGGGTCAG
TCCAGTCGATAGTGACTATGTCTATCA
TCCAGTCGATAGTGACTATCAGATTCA
TCCAGTCGATAGTGACTACACGATCCG
TCCAGTCGATAGTGACTAAACAGAAAC
TCCAGTCGATAGTGACTACATGAATGA
TCCAGTCGATAGTGACTACGTACTACG
TCCAGTCGATAGTGACTATTCAGCTCA
TCCAGTCGATAGTGACTAAAGGCCGCA
TCCAGTCGATAGTGACTAGGTTGGACA
TCCAGTCGATAGTGACTACGTCTAGGT
TCCAGTCGATAGTGACTAAATTCGGCG
TCCAGTCGATAGTGACTACAACCTCCA
TCCAGTCGATAGTGACTACAATAGGGT
TCCAGTCGATAGTGACTAACAGGCTCC
TCCAGTCGATAGTGACTAACAACTAGT
TCCAGTCGATAGTGACTAAGTTGTTCT
TCCAGTCGATAGTGACTAAATTACCGG
TCCAGTCGATAGTGACTAACAAACTTT
TCCAGTCGATAGTGACTATCTCGGTTA
TCCAGTCGATAGTGACTAACTAGACCG
TCCAGTCGATAGTGACTAACTCATACG
TCCAGTCGATAGTGACTAATCGAGTCT
TCCAGTCGATAGTGACTACATAGGTCA
TCCAGTCGATAGTGACTATTAGGCATA
TCCAGTCGAAAACTGCGCAAGCCTTCT
TCCAGTCGAAAACTGCGCATCATTCTG
TCCAGTCGAAAACTGCGCCACAAGTAT
TCCAGTCGAAAACTGCGCACACCTTAG
TCCAGTCGAAAACTGCGCGAACGACAA
TCCAGTCGAAAACTGCGCAGTCTGTAC
TCCAGTCGAAAACTGCGCAAATTACAG
TCCAGTCGAAAACTGCGCGGCTACAGA
TCCAGTCGAAAACTGCGCAATGTATCG
TCCAGTCGAAAACTGCGCCAAGTAGAA
TCCAGTCGAAAACTGCGCGATCTCTTA
TCCAGTCGAAAACTGCGCAACAACGCG
TCCAGTCGAAAACTGCGCGGTGAGTTA
TCCAGTCGAAAACTGCGCCAGGGAGGG
TCCAGTCGAAAACTGCGCTCCGTCTTA
TCCAGTCGAAAACTGCGCTGCATAGTA
TCCAGTCGAAAACTGCGCACTTACGAT
TCCAGTCGAAAACTGCGCTGTATGCGA
TCCAGTCGAAAACTGCGCGCTCCTTGA
TCCAGTCGAAAACTGCGCGGCACAACA
TCCAGTCGAAAACTGCGCCTCAAGACA
TCCAGTCGAAAACTGCGCACGCTGTTG
TCCAGTCGAAAACTGCGCATATTGTAA
TCCAGTCGAAAACTGCGCAAGTTTACG
TCCAGTCGAAAACTGCGCCAGCCTGGC
TCCAGTCGAAAACTGCGCCTATTAGCC
TCCAGTCGAAAACTGCGCCAAACGTGG
TCCAGTCGAAAACTGCGCAAAGTCATT
TCCAGTCGAAAACTGCGCGTCTTGGCA
TCCAGTCGAAAACTGCGCGATCAGCGA
TCCAGTCGAAAACTGCGCACATTCGGC
TCCAGTCGAAAACTGCGCAGTAATTAG
TCCAGTCGAAAACTGCGCTGAAGCCAA
TCCAGTCGAAAACTGCGCTCTACGACA
TCCAGTCGAAAACTGCGCCATAACGTT
TCCAGTCGAAAACTGCGCATGGGACTC
TCCAGTCGAAAACTGCGCGATAGAGGA
TCCAGTCGAAAACTGCGCCTACATGCG
TCCAGTCGAAAACTGCGCCAACGATCT
TCCAGTCGAAAACTGCGCGTTAGCCTA
TCCAGTCGAAAACTGCGCAGTTGCATC
TCCAGTCGAAAACTGCGCAAGGGAACT
TCCAGTCGAAAACTGCGCACTACATAT
TCCAGTCGAAAACTGCGCCTAAGCTTC
TCCAGTCGAAAACTGCGCACGAACCAG
TCCAGTCGAAAACTGCGCTACTTCGGA
TCCAGTCGAAAACTGCGCAACATCCAT
TCCAGTCGAAAACTGCGCAGCCTGGTT
TCCAGTCGAAAACTGCGCCAAGTTTCC
TCCAGTCGAAAACTGCGCCAGGCATTT
TCCAGTCGAAAACTGCGCACGTGGGAG
TCCAGTCGAAAACTGCGCTCTCACGGA
TCCAGTCGAAAACTGCGCGCAACATTA
TCCAGTCGAAAACTGCGCATGGTCCGT
TCCAGTCGAAAACTGCGCCTATCATGA
TCCAGTCGAAAACTGCGCCAATACAAG
TCCAGTCGAAAACTGCGCAAAGAGGCC
TCCAGTCGAAAACTGCGCGTAGAAGCA
TCCAGTCGAAAACTGCGCGCTATGGAA
TCCAGTCGAAAACTGCGCACTCCAGGG
TCCAGTCGAAAACTGCGCACAAGTGCA
TCCAGTCGAAAACTGCGCGATGGTCCA
TCCAGTCGAAAACTGCGCTCCTCAATA
TCCAGTCGAAAACTGCGCAATAAACAA
TCCAGTCGAAAACTGCGCCTGTACGGA
TCCAGTCGAAAACTGCGCCTAGATAGA
TCCAGTCGAAAACTGCGCAGCTATGTG
TCCAGTCGAAAACTGCGCAAATGGAGG
TCCAGTCGAAAACTGCGCAGCCGCAAG
TCCAGTCGAAAACTGCGCACAGTAAAC
TCCAGTCGAAAACTGCGCAACGTGTGA
TCCAGTCGAAAACTGCGCACTGAATTC
TCCAGTCGAAAACTGCGCAAGGGTCAG
TCCAGTCGAAAACTGCGCTGTCTATCA
TCCAGTCGAAAACTGCGCTCAGATTCA
TCCAGTCGAAAACTGCGCCACGATCCG
TCCAGTCGAAAACTGCGCAACAGAAAC
TCCAGTCGAAAACTGCGCCATGAATGA
TCCAGTCGAAAACTGCGCCGTACTACG
TCCAGTCGAAAACTGCGCTTCAGCTCA
TCCAGTCGAAAACTGCGCAAGGCCGCA
TCCAGTCGAAAACTGCGCGGTTGGACA
TCCAGTCGAAAACTGCGCCGTCTAGGT
TCCAGTCGAAAACTGCGCAATTCGGCG
TCCAGTCGAAAACTGCGCCAACCTCCA
TCCAGTCGAAAACTGCGCCAATAGGGT
TCCAGTCGAAAACTGCGCACAGGCTCC
TCCAGTCGAAAACTGCGCACAACTAGT
TCCAGTCGAAAACTGCGCAGTTGTTCT
TCCAGTCGAAAACTGCGCAATTACCGG
TCCAGTCGAAAACTGCGCACAAACTTT
TCCAGTCGAAAACTGCGCTCTCGGTTA
TCCAGTCGAAAACTGCGCACTAGACCG
TCCAGTCGAAAACTGCGCACTCATACG
TCCAGTCGAAAACTGCGCATCGAGTCT
TCCAGTCGAAAACTGCGCCATAGGTCA
TCCAGTCGAAAACTGCGCTTAGGCATA
TCCAGTCGAATTACCAAGAAGCCTTCT
TCCAGTCGAATTACCAAGATCATTCTG
TCCAGTCGAATTACCAAGCACAAGTAT
TCCAGTCGAATTACCAAGACACCTTAG
TCCAGTCGAATTACCAAGGAACGACAA
TCCAGTCGAATTACCAAGAGTCTGTAC
TCCAGTCGAATTACCAAGAAATTACAG
TCCAGTCGAATTACCAAGGGCTACAGA
TCCAGTCGAATTACCAAGAATGTATCG
TCCAGTCGAATTACCAAGCAAGTAGAA
TCCAGTCGAATTACCAAGGATCTCTTA
TCCAGTCGAATTACCAAGAACAACGCG
TCCAGTCGAATTACCAAGGGTGAGTTA
TCCAGTCGAATTACCAAGCAGGGAGGG
TCCAGTCGAATTACCAAGTCCGTCTTA
TCCAGTCGAATTACCAAGTGCATAGTA
TCCAGTCGAATTACCAAGACTTACGAT
TCCAGTCGAATTACCAAGTGTATGCGA
TCCAGTCGAATTACCAAGGCTCCTTGA
TCCAGTCGAATTACCAAGGGCACAACA
TCCAGTCGAATTACCAAGCTCAAGACA
TCCAGTCGAATTACCAAGACGCTGTTG
TCCAGTCGAATTACCAAGATATTGTAA
TCCAGTCGAATTACCAAGAAGTTTACG
TCCAGTCGAATTACCAAGCAGCCTGGC
TCCAGTCGAATTACCAAGCTATTAGCC
TCCAGTCGAATTACCAAGCAAACGTGG
TCCAGTCGAATTACCAAGAAAGTCATT
TCCAGTCGAATTACCAAGGTCTTGGCA
TCCAGTCGAATTACCAAGGATCAGCGA
TCCAGTCGAATTACCAAGACATTCGGC
TCCAGTCGAATTACCAAGAGTAATTAG
TCCAGTCGAATTACCAAGTGAAGCCAA
TCCAGTCGAATTACCAAGTCTACGACA
TCCAGTCGAATTACCAAGCATAACGTT
TCCAGTCGAATTACCAAGATGGGACTC
TCCAGTCGAATTACCAAGGATAGAGGA
TCCAGTCGAATTACCAAGCTACATGCG
TCCAGTCGAATTACCAAGCAACGATCT
TCCAGTCGAATTACCAAGGTTAGCCTA
TCCAGTCGAATTACCAAGAGTTGCATC
TCCAGTCGAATTACCAAGAAGGGAACT
TCCAGTCGAATTACCAAGACTACATAT
TCCAGTCGAATTACCAAGCTAAGCTTC
TCCAGTCGAATTACCAAGACGAACCAG
TCCAGTCGAATTACCAAGTACTTCGGA
TCCAGTCGAATTACCAAGAACATCCAT
TCCAGTCGAATTACCAAGAGCCTGGTT
TCCAGTCGAATTACCAAGCAAGTTTCC
TCCAGTCGAATTACCAAGCAGGCATTT
TCCAGTCGAATTACCAAGACGTGGGAG
TCCAGTCGAATTACCAAGTCTCACGGA
TCCAGTCGAATTACCAAGGCAACATTA
TCCAGTCGAATTACCAAGATGGTCCGT
TCCAGTCGAATTACCAAGCTATCATGA
TCCAGTCGAATTACCAAGCAATACAAG
TCCAGTCGAATTACCAAGAAAGAGGCC
TCCAGTCGAATTACCAAGGTAGAAGCA
TCCAGTCGAATTACCAAGGCTATGGAA
TCCAGTCGAATTACCAAGACTCCAGGG
TCCAGTCGAATTACCAAGACAAGTGCA
TCCAGTCGAATTACCAAGGATGGTCCA
TCCAGTCGAATTACCAAGTCCTCAATA
TCCAGTCGAATTACCAAGAATAAACAA
TCCAGTCGAATTACCAAGCTGTACGGA
TCCAGTCGAATTACCAAGCTAGATAGA
TCCAGTCGAATTACCAAGAGCTATGTG
TCCAGTCGAATTACCAAGAAATGGAGG
TCCAGTCGAATTACCAAGAGCCGCAAG
TCCAGTCGAATTACCAAGACAGTAAAC
TCCAGTCGAATTACCAAGAACGTGTGA
TCCAGTCGAATTACCAAGACTGAATTC
TCCAGTCGAATTACCAAGAAGGGTCAG
TCCAGTCGAATTACCAAGTGTCTATCA
TCCAGTCGAATTACCAAGTCAGATTCA
TCCAGTCGAATTACCAAGCACGATCCG
TCCAGTCGAATTACCAAGAACAGAAAC
TCCAGTCGAATTACCAAGCATGAATGA
TCCAGTCGAATTACCAAGCGTACTACG
TCCAGTCGAATTACCAAGTTCAGCTCA
TCCAGTCGAATTACCAAGAAGGCCGCA
TCCAGTCGAATTACCAAGGGTTGGACA
TCCAGTCGAATTACCAAGCGTCTAGGT
TCCAGTCGAATTACCAAGAATTCGGCG
TCCAGTCGAATTACCAAGCAACCTCCA
TCCAGTCGAATTACCAAGCAATAGGGT
TCCAGTCGAATTACCAAGACAGGCTCC
TCCAGTCGAATTACCAAGACAACTAGT
TCCAGTCGAATTACCAAGAGTTGTTCT
TCCAGTCGAATTACCAAGAATTACCGG
TCCAGTCGAATTACCAAGACAAACTTT
TCCAGTCGAATTACCAAGTCTCGGTTA
TCCAGTCGAATTACCAAGACTAGACCG
TCCAGTCGAATTACCAAGACTCATACG
TCCAGTCGAATTACCAAGATCGAGTCT
TCCAGTCGAATTACCAAGCATAGGTCA
TCCAGTCGAATTACCAAGTTAGGCATA
TCCAGTCGACACTCGAGAAAGCCTTCT
TCCAGTCGACACTCGAGAATCATTCTG
TCCAGTCGACACTCGAGACACAAGTAT
TCCAGTCGACACTCGAGAACACCTTAG
TCCAGTCGACACTCGAGAGAACGACAA
TCCAGTCGACACTCGAGAAGTCTGTAC
TCCAGTCGACACTCGAGAAAATTACAG
TCCAGTCGACACTCGAGAGGCTACAGA
TCCAGTCGACACTCGAGAAATGTATCG
TCCAGTCGACACTCGAGACAAGTAGAA
TCCAGTCGACACTCGAGAGATCTCTTA
TCCAGTCGACACTCGAGAAACAACGCG
TCCAGTCGACACTCGAGAGGTGAGTTA
TCCAGTCGACACTCGAGACAGGGAGGG
TCCAGTCGACACTCGAGATCCGTCTTA
TCCAGTCGACACTCGAGATGCATAGTA
TCCAGTCGACACTCGAGAACTTACGAT
TCCAGTCGACACTCGAGATGTATGCGA
TCCAGTCGACACTCGAGAGCTCCTTGA
TCCAGTCGACACTCGAGAGGCACAACA
TCCAGTCGACACTCGAGACTCAAGACA
TCCAGTCGACACTCGAGAACGCTGTTG
TCCAGTCGACACTCGAGAATATTGTAA
TCCAGTCGACACTCGAGAAAGTTTACG
TCCAGTCGACACTCGAGACAGCCTGGC
TCCAGTCGACACTCGAGACTATTAGCC
TCCAGTCGACACTCGAGACAAACGTGG
TCCAGTCGACACTCGAGAAAAGTCATT
TCCAGTCGACACTCGAGAGTCTTGGCA
TCCAGTCGACACTCGAGAGATCAGCGA
TCCAGTCGACACTCGAGAACATTCGGC
TCCAGTCGACACTCGAGAAGTAATTAG
TCCAGTCGACACTCGAGATGAAGCCAA
TCCAGTCGACACTCGAGATCTACGACA
TCCAGTCGACACTCGAGACATAACGTT
TCCAGTCGACACTCGAGAATGGGACTC
TCCAGTCGACACTCGAGAGATAGAGGA
TCCAGTCGACACTCGAGACTACATGCG
TCCAGTCGACACTCGAGACAACGATCT
TCCAGTCGACACTCGAGAGTTAGCCTA
TCCAGTCGACACTCGAGAAGTTGCATC
TCCAGTCGACACTCGAGAAAGGGAACT
TCCAGTCGACACTCGAGAACTACATAT
TCCAGTCGACACTCGAGACTAAGCTTC
TCCAGTCGACACTCGAGAACGAACCAG
TCCAGTCGACACTCGAGATACTTCGGA
TCCAGTCGACACTCGAGAAACATCCAT
TCCAGTCGACACTCGAGAAGCCTGGTT
TCCAGTCGACACTCGAGACAAGTTTCC
TCCAGTCGACACTCGAGACAGGCATTT
TCCAGTCGACACTCGAGAACGTGGGAG
TCCAGTCGACACTCGAGATCTCACGGA
TCCAGTCGACACTCGAGAGCAACATTA
TCCAGTCGACACTCGAGAATGGTCCGT
TCCAGTCGACACTCGAGACTATCATGA
TCCAGTCGACACTCGAGACAATACAAG
TCCAGTCGACACTCGAGAAAAGAGGCC
TCCAGTCGACACTCGAGAGTAGAAGCA
TCCAGTCGACACTCGAGAGCTATGGAA
TCCAGTCGACACTCGAGAACTCCAGGG
TCCAGTCGACACTCGAGAACAAGTGCA
TCCAGTCGACACTCGAGAGATGGTCCA
TCCAGTCGACACTCGAGATCCTCAATA
TCCAGTCGACACTCGAGAAATAAACAA
TCCAGTCGACACTCGAGACTGTACGGA
TCCAGTCGACACTCGAGACTAGATAGA
TCCAGTCGACACTCGAGAAGCTATGTG
TCCAGTCGACACTCGAGAAAATGGAGG
TCCAGTCGACACTCGAGAAGCCGCAAG
TCCAGTCGACACTCGAGAACAGTAAAC
TCCAGTCGACACTCGAGAAACGTGTGA
TCCAGTCGACACTCGAGAACTGAATTC
TCCAGTCGACACTCGAGAAAGGGTCAG
TCCAGTCGACACTCGAGATGTCTATCA
TCCAGTCGACACTCGAGATCAGATTCA
TCCAGTCGACACTCGAGACACGATCCG
TCCAGTCGACACTCGAGAAACAGAAAC
TCCAGTCGACACTCGAGACATGAATGA
TCCAGTCGACACTCGAGACGTACTACG
TCCAGTCGACACTCGAGATTCAGCTCA
TCCAGTCGACACTCGAGAAAGGCCGCA
TCCAGTCGACACTCGAGAGGTTGGACA
TCCAGTCGACACTCGAGACGTCTAGGT
TCCAGTCGACACTCGAGAAATTCGGCG
TCCAGTCGACACTCGAGACAACCTCCA
TCCAGTCGACACTCGAGACAATAGGGT
TCCAGTCGACACTCGAGAACAGGCTCC
TCCAGTCGACACTCGAGAACAACTAGT
TCCAGTCGACACTCGAGAAGTTGTTCT
TCCAGTCGACACTCGAGAAATTACCGG
TCCAGTCGACACTCGAGAACAAACTTT
TCCAGTCGACACTCGAGATCTCGGTTA
TCCAGTCGACACTCGAGAACTAGACCG
TCCAGTCGACACTCGAGAACTCATACG
TCCAGTCGACACTCGAGAATCGAGTCT
TCCAGTCGACACTCGAGACATAGGTCA
TCCAGTCGACACTCGAGATTAGGCATA
TCCAGTCGAAACTCATTGAAGCCTTCT
TCCAGTCGAAACTCATTGATCATTCTG
TCCAGTCGAAACTCATTGCACAAGTAT
TCCAGTCGAAACTCATTGACACCTTAG
TCCAGTCGAAACTCATTGGAACGACAA
TCCAGTCGAAACTCATTGAGTCTGTAC
TCCAGTCGAAACTCATTGAAATTACAG
TCCAGTCGAAACTCATTGGGCTACAGA
TCCAGTCGAAACTCATTGAATGTATCG
TCCAGTCGAAACTCATTGCAAGTAGAA
TCCAGTCGAAACTCATTGGATCTCTTA
TCCAGTCGAAACTCATTGAACAACGCG
TCCAGTCGAAACTCATTGGGTGAGTTA
TCCAGTCGAAACTCATTGCAGGGAGGG
TCCAGTCGAAACTCATTGTCCGTCTTA
TCCAGTCGAAACTCATTGTGCATAGTA
TCCAGTCGAAACTCATTGACTTACGAT
TCCAGTCGAAACTCATTGTGTATGCGA
TCCAGTCGAAACTCATTGGCTCCTTGA
TCCAGTCGAAACTCATTGGGCACAACA
TCCAGTCGAAACTCATTGCTCAAGACA
TCCAGTCGAAACTCATTGACGCTGTTG
TCCAGTCGAAACTCATTGATATTGTAA
TCCAGTCGAAACTCATTGAAGTTTACG
TCCAGTCGAAACTCATTGCAGCCTGGC
TCCAGTCGAAACTCATTGCTATTAGCC
TCCAGTCGAAACTCATTGCAAACGTGG
TCCAGTCGAAACTCATTGAAAGTCATT
TCCAGTCGAAACTCATTGGTCTTGGCA
TCCAGTCGAAACTCATTGGATCAGCGA
TCCAGTCGAAACTCATTGACATTCGGC
TCCAGTCGAAACTCATTGAGTAATTAG
TCCAGTCGAAACTCATTGTGAAGCCAA
TCCAGTCGAAACTCATTGTCTACGACA
TCCAGTCGAAACTCATTGCATAACGTT
TCCAGTCGAAACTCATTGATGGGACTC
TCCAGTCGAAACTCATTGGATAGAGGA
TCCAGTCGAAACTCATTGCTACATGCG
TCCAGTCGAAACTCATTGCAACGATCT
TCCAGTCGAAACTCATTGGTTAGCCTA
TCCAGTCGAAACTCATTGAGTTGCATC
TCCAGTCGAAACTCATTGAAGGGAACT
TCCAGTCGAAACTCATTGACTACATAT
TCCAGTCGAAACTCATTGCTAAGCTTC
TCCAGTCGAAACTCATTGACGAACCAG
TCCAGTCGAAACTCATTGTACTTCGGA
TCCAGTCGAAACTCATTGAACATCCAT
TCCAGTCGAAACTCATTGAGCCTGGTT
TCCAGTCGAAACTCATTGCAAGTTTCC
TCCAGTCGAAACTCATTGCAGGCATTT
TCCAGTCGAAACTCATTGACGTGGGAG
TCCAGTCGAAACTCATTGTCTCACGGA
TCCAGTCGAAACTCATTGGCAACATTA
TCCAGTCGAAACTCATTGATGGTCCGT
TCCAGTCGAAACTCATTGCTATCATGA
TCCAGTCGAAACTCATTGCAATACAAG
TCCAGTCGAAACTCATTGAAAGAGGCC
TCCAGTCGAAACTCATTGGTAGAAGCA
TCCAGTCGAAACTCATTGGCTATGGAA
TCCAGTCGAAACTCATTGACTCCAGGG
TCCAGTCGAAACTCATTGACAAGTGCA
TCCAGTCGAAACTCATTGGATGGTCCA
TCCAGTCGAAACTCATTGTCCTCAATA
TCCAGTCGAAACTCATTGAATAAACAA
TCCAGTCGAAACTCATTGCTGTACGGA
TCCAGTCGAAACTCATTGCTAGATAGA
TCCAGTCGAAACTCATTGAGCTATGTG
TCCAGTCGAAACTCATTGAAATGGAGG
TCCAGTCGAAACTCATTGAGCCGCAAG
TCCAGTCGAAACTCATTGACAGTAAAC
TCCAGTCGAAACTCATTGAACGTGTGA
TCCAGTCGAAACTCATTGACTGAATTC
TCCAGTCGAAACTCATTGAAGGGTCAG
TCCAGTCGAAACTCATTGTGTCTATCA
TCCAGTCGAAACTCATTGTCAGATTCA
TCCAGTCGAAACTCATTGCACGATCCG
TCCAGTCGAAACTCATTGAACAGAAAC
TCCAGTCGAAACTCATTGCATGAATGA
TCCAGTCGAAACTCATTGCGTACTACG
TCCAGTCGAAACTCATTGTTCAGCTCA
TCCAGTCGAAACTCATTGAAGGCCGCA
TCCAGTCGAAACTCATTGGGTTGGACA
TCCAGTCGAAACTCATTGCGTCTAGGT
TCCAGTCGAAACTCATTGAATTCGGCG
TCCAGTCGAAACTCATTGCAACCTCCA
TCCAGTCGAAACTCATTGCAATAGGGT
TCCAGTCGAAACTCATTGACAGGCTCC
TCCAGTCGAAACTCATTGACAACTAGT
TCCAGTCGAAACTCATTGAGTTGTTCT
TCCAGTCGAAACTCATTGAATTACCGG
TCCAGTCGAAACTCATTGACAAACTTT
TCCAGTCGAAACTCATTGTCTCGGTTA
TCCAGTCGAAACTCATTGACTAGACCG
TCCAGTCGAAACTCATTGACTCATACG
TCCAGTCGAAACTCATTGATCGAGTCT
TCCAGTCGAAACTCATTGCATAGGTCA
TCCAGTCGAAACTCATTGTTAGGCATA
TCCAGTCGACTTGCTTCAAAGCCTTCT
TCCAGTCGACTTGCTTCAATCATTCTG
TCCAGTCGACTTGCTTCACACAAGTAT
TCCAGTCGACTTGCTTCAACACCTTAG
TCCAGTCGACTTGCTTCAGAACGACAA
TCCAGTCGACTTGCTTCAAGTCTGTAC
TCCAGTCGACTTGCTTCAAAATTACAG
TCCAGTCGACTTGCTTCAGGCTACAGA
TCCAGTCGACTTGCTTCAAATGTATCG
TCCAGTCGACTTGCTTCACAAGTAGAA
TCCAGTCGACTTGCTTCAGATCTCTTA
TCCAGTCGACTTGCTTCAAACAACGCG
TCCAGTCGACTTGCTTCAGGTGAGTTA
TCCAGTCGACTTGCTTCACAGGGAGGG
TCCAGTCGACTTGCTTCATCCGTCTTA
TCCAGTCGACTTGCTTCATGCATAGTA
TCCAGTCGACTTGCTTCAACTTACGAT
TCCAGTCGACTTGCTTCATGTATGCGA
TCCAGTCGACTTGCTTCAGCTCCTTGA
TCCAGTCGACTTGCTTCAGGCACAACA
TCCAGTCGACTTGCTTCACTCAAGACA
TCCAGTCGACTTGCTTCAACGCTGTTG
TCCAGTCGACTTGCTTCAATATTGTAA
TCCAGTCGACTTGCTTCAAAGTTTACG
TCCAGTCGACTTGCTTCACAGCCTGGC
TCCAGTCGACTTGCTTCACTATTAGCC
TCCAGTCGACTTGCTTCACAAACGTGG
TCCAGTCGACTTGCTTCAAAAGTCATT
TCCAGTCGACTTGCTTCAGTCTTGGCA
TCCAGTCGACTTGCTTCAGATCAGCGA
TCCAGTCGACTTGCTTCAACATTCGGC
TCCAGTCGACTTGCTTCAAGTAATTAG
TCCAGTCGACTTGCTTCATGAAGCCAA
TCCAGTCGACTTGCTTCATCTACGACA
TCCAGTCGACTTGCTTCACATAACGTT
TCCAGTCGACTTGCTTCAATGGGACTC
TCCAGTCGACTTGCTTCAGATAGAGGA
TCCAGTCGACTTGCTTCACTACATGCG
TCCAGTCGACTTGCTTCACAACGATCT
TCCAGTCGACTTGCTTCAGTTAGCCTA
TCCAGTCGACTTGCTTCAAGTTGCATC
TCCAGTCGACTTGCTTCAAAGGGAACT
TCCAGTCGACTTGCTTCAACTACATAT
TCCAGTCGACTTGCTTCACTAAGCTTC
TCCAGTCGACTTGCTTCAACGAACCAG
TCCAGTCGACTTGCTTCATACTTCGGA
TCCAGTCGACTTGCTTCAAACATCCAT
TCCAGTCGACTTGCTTCAAGCCTGGTT
TCCAGTCGACTTGCTTCACAAGTTTCC
TCCAGTCGACTTGCTTCACAGGCATTT
TCCAGTCGACTTGCTTCAACGTGGGAG
TCCAGTCGACTTGCTTCATCTCACGGA
TCCAGTCGACTTGCTTCAGCAACATTA
TCCAGTCGACTTGCTTCAATGGTCCGT
TCCAGTCGACTTGCTTCACTATCATGA
TCCAGTCGACTTGCTTCACAATACAAG
TCCAGTCGACTTGCTTCAAAAGAGGCC
TCCAGTCGACTTGCTTCAGTAGAAGCA
TCCAGTCGACTTGCTTCAGCTATGGAA
TCCAGTCGACTTGCTTCAACTCCAGGG
TCCAGTCGACTTGCTTCAACAAGTGCA
TCCAGTCGACTTGCTTCAGATGGTCCA
TCCAGTCGACTTGCTTCATCCTCAATA
TCCAGTCGACTTGCTTCAAATAAACAA
TCCAGTCGACTTGCTTCACTGTACGGA
TCCAGTCGACTTGCTTCACTAGATAGA
TCCAGTCGACTTGCTTCAAGCTATGTG
TCCAGTCGACTTGCTTCAAAATGGAGG
TCCAGTCGACTTGCTTCAAGCCGCAAG
TCCAGTCGACTTGCTTCAACAGTAAAC
TCCAGTCGACTTGCTTCAAACGTGTGA
TCCAGTCGACTTGCTTCAACTGAATTC
TCCAGTCGACTTGCTTCAAAGGGTCAG
TCCAGTCGACTTGCTTCATGTCTATCA
TCCAGTCGACTTGCTTCATCAGATTCA
TCCAGTCGACTTGCTTCACACGATCCG
TCCAGTCGACTTGCTTCAAACAGAAAC
TCCAGTCGACTTGCTTCACATGAATGA
TCCAGTCGACTTGCTTCACGTACTACG
TCCAGTCGACTTGCTTCATTCAGCTCA
TCCAGTCGACTTGCTTCAAAGGCCGCA
TCCAGTCGACTTGCTTCAGGTTGGACA
TCCAGTCGACTTGCTTCACGTCTAGGT
TCCAGTCGACTTGCTTCAAATTCGGCG
TCCAGTCGACTTGCTTCACAACCTCCA
TCCAGTCGACTTGCTTCACAATAGGGT
TCCAGTCGACTTGCTTCAACAGGCTCC
TCCAGTCGACTTGCTTCAACAACTAGT
TCCAGTCGACTTGCTTCAAGTTGTTCT
TCCAGTCGACTTGCTTCAAATTACCGG
TCCAGTCGACTTGCTTCAACAAACTTT
TCCAGTCGACTTGCTTCATCTCGGTTA
TCCAGTCGACTTGCTTCAACTAGACCG
TCCAGTCGACTTGCTTCAACTCATACG
TCCAGTCGACTTGCTTCAATCGAGTCT
TCCAGTCGACTTGCTTCACATAGGTCA
TCCAGTCGACTTGCTTCATTAGGCATA
TCCAGTCGAACCTGAGTCAAGCCTTCT
TCCAGTCGAACCTGAGTCATCATTCTG
TCCAGTCGAACCTGAGTCCACAAGTAT
TCCAGTCGAACCTGAGTCACACCTTAG
TCCAGTCGAACCTGAGTCGAACGACAA
TCCAGTCGAACCTGAGTCAGTCTGTAC
TCCAGTCGAACCTGAGTCAAATTACAG
TCCAGTCGAACCTGAGTCGGCTACAGA
TCCAGTCGAACCTGAGTCAATGTATCG
TCCAGTCGAACCTGAGTCCAAGTAGAA
TCCAGTCGAACCTGAGTCGATCTCTTA
TCCAGTCGAACCTGAGTCAACAACGCG
TCCAGTCGAACCTGAGTCGGTGAGTTA
TCCAGTCGAACCTGAGTCCAGGGAGGG
TCCAGTCGAACCTGAGTCTCCGTCTTA
TCCAGTCGAACCTGAGTCTGCATAGTA
TCCAGTCGAACCTGAGTCACTTACGAT
TCCAGTCGAACCTGAGTCTGTATGCGA
TCCAGTCGAACCTGAGTCGCTCCTTGA
TCCAGTCGAACCTGAGTCGGCACAACA
TCCAGTCGAACCTGAGTCCTCAAGACA
TCCAGTCGAACCTGAGTCACGCTGTTG
TCCAGTCGAACCTGAGTCATATTGTAA
TCCAGTCGAACCTGAGTCAAGTTTACG
TCCAGTCGAACCTGAGTCCAGCCTGGC
TCCAGTCGAACCTGAGTCCTATTAGCC
TCCAGTCGAACCTGAGTCCAAACGTGG
TCCAGTCGAACCTGAGTCAAAGTCATT
TCCAGTCGAACCTGAGTCGTCTTGGCA
TCCAGTCGAACCTGAGTCGATCAGCGA
TCCAGTCGAACCTGAGTCACATTCGGC
TCCAGTCGAACCTGAGTCAGTAATTAG
TCCAGTCGAACCTGAGTCTGAAGCCAA
TCCAGTCGAACCTGAGTCTCTACGACA
TCCAGTCGAACCTGAGTCCATAACGTT
TCCAGTCGAACCTGAGTCATGGGACTC
TCCAGTCGAACCTGAGTCGATAGAGGA
TCCAGTCGAACCTGAGTCCTACATGCG
TCCAGTCGAACCTGAGTCCAACGATCT
TCCAGTCGAACCTGAGTCGTTAGCCTA
TCCAGTCGAACCTGAGTCAGTTGCATC
TCCAGTCGAACCTGAGTCAAGGGAACT
TCCAGTCGAACCTGAGTCACTACATAT
TCCAGTCGAACCTGAGTCCTAAGCTTC
TCCAGTCGAACCTGAGTCACGAACCAG
TCCAGTCGAACCTGAGTCTACTTCGGA
TCCAGTCGAACCTGAGTCAACATCCAT
TCCAGTCGAACCTGAGTCAGCCTGGTT
TCCAGTCGAACCTGAGTCCAAGTTTCC
TCCAGTCGAACCTGAGTCCAGGCATTT
TCCAGTCGAACCTGAGTCACGTGGGAG
TCCAGTCGAACCTGAGTCTCTCACGGA
TCCAGTCGAACCTGAGTCGCAACATTA
TCCAGTCGAACCTGAGTCATGGTCCGT
TCCAGTCGAACCTGAGTCCTATCATGA
TCCAGTCGAACCTGAGTCCAATACAAG
TCCAGTCGAACCTGAGTCAAAGAGGCC
TCCAGTCGAACCTGAGTCGTAGAAGCA
TCCAGTCGAACCTGAGTCGCTATGGAA
TCCAGTCGAACCTGAGTCACTCCAGGG
TCCAGTCGAACCTGAGTCACAAGTGCA
TCCAGTCGAACCTGAGTCGATGGTCCA
TCCAGTCGAACCTGAGTCTCCTCAATA
TCCAGTCGAACCTGAGTCAATAAACAA
TCCAGTCGAACCTGAGTCCTGTACGGA
TCCAGTCGAACCTGAGTCCTAGATAGA
TCCAGTCGAACCTGAGTCAGCTATGTG
TCCAGTCGAACCTGAGTCAAATGGAGG
TCCAGTCGAACCTGAGTCAGCCGCAAG
TCCAGTCGAACCTGAGTCACAGTAAAC
TCCAGTCGAACCTGAGTCAACGTGTGA
TCCAGTCGAACCTGAGTCACTGAATTC
TCCAGTCGAACCTGAGTCAAGGGTCAG
TCCAGTCGAACCTGAGTCTGTCTATCA
TCCAGTCGAACCTGAGTCTCAGATTCA
TCCAGTCGAACCTGAGTCCACGATCCG
TCCAGTCGAACCTGAGTCAACAGAAAC
TCCAGTCGAACCTGAGTCCATGAATGA
TCCAGTCGAACCTGAGTCCGTACTACG
TCCAGTCGAACCTGAGTCTTCAGCTCA
TCCAGTCGAACCTGAGTCAAGGCCGCA
TCCAGTCGAACCTGAGTCGGTTGGACA
TCCAGTCGAACCTGAGTCCGTCTAGGT
TCCAGTCGAACCTGAGTCAATTCGGCG
TCCAGTCGAACCTGAGTCCAACCTCCA
TCCAGTCGAACCTGAGTCCAATAGGGT
TCCAGTCGAACCTGAGTCACAGGCTCC
TCCAGTCGAACCTGAGTCACAACTAGT
TCCAGTCGAACCTGAGTCAGTTGTTCT
TCCAGTCGAACCTGAGTCAATTACCGG
TCCAGTCGAACCTGAGTCACAAACTTT
TCCAGTCGAACCTGAGTCTCTCGGTTA
TCCAGTCGAACCTGAGTCACTAGACCG
TCCAGTCGAACCTGAGTCACTCATACG
TCCAGTCGAACCTGAGTCATCGAGTCT
TCCAGTCGAACCTGAGTCCATAGGTCA
TCCAGTCGAACCTGAGTCTTAGGCATA
TCCAGTCGAAGGTTCGCTAAGCCTTCT
TCCAGTCGAAGGTTCGCTATCATTCTG
TCCAGTCGAAGGTTCGCTCACAAGTAT
TCCAGTCGAAGGTTCGCTACACCTTAG
TCCAGTCGAAGGTTCGCTGAACGACAA
TCCAGTCGAAGGTTCGCTAGTCTGTAC
TCCAGTCGAAGGTTCGCTAAATTACAG
TCCAGTCGAAGGTTCGCTGGCTACAGA
TCCAGTCGAAGGTTCGCTAATGTATCG
TCCAGTCGAAGGTTCGCTCAAGTAGAA
TCCAGTCGAAGGTTCGCTGATCTCTTA
TCCAGTCGAAGGTTCGCTAACAACGCG
TCCAGTCGAAGGTTCGCTGGTGAGTTA
TCCAGTCGAAGGTTCGCTCAGGGAGGG
TCCAGTCGAAGGTTCGCTTCCGTCTTA
TCCAGTCGAAGGTTCGCTTGCATAGTA
TCCAGTCGAAGGTTCGCTACTTACGAT
TCCAGTCGAAGGTTCGCTTGTATGCGA
TCCAGTCGAAGGTTCGCTGCTCCTTGA
TCCAGTCGAAGGTTCGCTGGCACAACA
TCCAGTCGAAGGTTCGCTCTCAAGACA
TCCAGTCGAAGGTTCGCTACGCTGTTG
TCCAGTCGAAGGTTCGCTATATTGTAA
TCCAGTCGAAGGTTCGCTAAGTTTACG
TCCAGTCGAAGGTTCGCTCAGCCTGGC
TCCAGTCGAAGGTTCGCTCTATTAGCC
TCCAGTCGAAGGTTCGCTCAAACGTGG
TCCAGTCGAAGGTTCGCTAAAGTCATT
TCCAGTCGAAGGTTCGCTGTCTTGGCA
TCCAGTCGAAGGTTCGCTGATCAGCGA
TCCAGTCGAAGGTTCGCTACATTCGGC
TCCAGTCGAAGGTTCGCTAGTAATTAG
TCCAGTCGAAGGTTCGCTTGAAGCCAA
TCCAGTCGAAGGTTCGCTTCTACGACA
TCCAGTCGAAGGTTCGCTCATAACGTT
TCCAGTCGAAGGTTCGCTATGGGACTC
TCCAGTCGAAGGTTCGCTGATAGAGGA
TCCAGTCGAAGGTTCGCTCTACATGCG
TCCAGTCGAAGGTTCGCTCAACGATCT
TCCAGTCGAAGGTTCGCTGTTAGCCTA
TCCAGTCGAAGGTTCGCTAGTTGCATC
TCCAGTCGAAGGTTCGCTAAGGGAACT
TCCAGTCGAAGGTTCGCTACTACATAT
TCCAGTCGAAGGTTCGCTCTAAGCTTC
TCCAGTCGAAGGTTCGCTACGAACCAG
TCCAGTCGAAGGTTCGCTTACTTCGGA
TCCAGTCGAAGGTTCGCTAACATCCAT
TCCAGTCGAAGGTTCGCTAGCCTGGTT
TCCAGTCGAAGGTTCGCTCAAGTTTCC
TCCAGTCGAAGGTTCGCTCAGGCATTT
TCCAGTCGAAGGTTCGCTACGTGGGAG
TCCAGTCGAAGGTTCGCTTCTCACGGA
TCCAGTCGAAGGTTCGCTGCAACATTA
TCCAGTCGAAGGTTCGCTATGGTCCGT
TCCAGTCGAAGGTTCGCTCTATCATGA
TCCAGTCGAAGGTTCGCTCAATACAAG
TCCAGTCGAAGGTTCGCTAAAGAGGCC
TCCAGTCGAAGGTTCGCTGTAGAAGCA
TCCAGTCGAAGGTTCGCTGCTATGGAA
TCCAGTCGAAGGTTCGCTACTCCAGGG
TCCAGTCGAAGGTTCGCTACAAGTGCA
TCCAGTCGAAGGTTCGCTGATGGTCCA
TCCAGTCGAAGGTTCGCTTCCTCAATA
TCCAGTCGAAGGTTCGCTAATAAACAA
TCCAGTCGAAGGTTCGCTCTGTACGGA
TCCAGTCGAAGGTTCGCTCTAGATAGA
TCCAGTCGAAGGTTCGCTAGCTATGTG
TCCAGTCGAAGGTTCGCTAAATGGAGG
TCCAGTCGAAGGTTCGCTAGCCGCAAG
TCCAGTCGAAGGTTCGCTACAGTAAAC
TCCAGTCGAAGGTTCGCTAACGTGTGA
TCCAGTCGAAGGTTCGCTACTGAATTC
TCCAGTCGAAGGTTCGCTAAGGGTCAG
TCCAGTCGAAGGTTCGCTTGTCTATCA
TCCAGTCGAAGGTTCGCTTCAGATTCA
TCCAGTCGAAGGTTCGCTCACGATCCG
TCCAGTCGAAGGTTCGCTAACAGAAAC
TCCAGTCGAAGGTTCGCTCATGAATGA
TCCAGTCGAAGGTTCGCTCGTACTACG
TCCAGTCGAAGGTTCGCTTTCAGCTCA
TCCAGTCGAAGGTTCGCTAAGGCCGCA
TCCAGTCGAAGGTTCGCTGGTTGGACA
TCCAGTCGAAGGTTCGCTCGTCTAGGT
TCCAGTCGAAGGTTCGCTAATTCGGCG
TCCAGTCGAAGGTTCGCTCAACCTCCA
TCCAGTCGAAGGTTCGCTCAATAGGGT
TCCAGTCGAAGGTTCGCTACAGGCTCC
TCCAGTCGAAGGTTCGCTACAACTAGT
TCCAGTCGAAGGTTCGCTAGTTGTTCT
TCCAGTCGAAGGTTCGCTAATTACCGG
TCCAGTCGAAGGTTCGCTACAAACTTT
TCCAGTCGAAGGTTCGCTTCTCGGTTA
TCCAGTCGAAGGTTCGCTACTAGACCG
TCCAGTCGAAGGTTCGCTACTCATACG
TCCAGTCGAAGGTTCGCTATCGAGTCT
TCCAGTCGAAGGTTCGCTCATAGGTCA
TCCAGTCGAAGGTTCGCTTTAGGCATA
TCCAGTCGAAAGGACTATAAGCCTTCT
TCCAGTCGAAAGGACTATATCATTCTG
TCCAGTCGAAAGGACTATCACAAGTAT
TCCAGTCGAAAGGACTATACACCTTAG
TCCAGTCGAAAGGACTATGAACGACAA
TCCAGTCGAAAGGACTATAGTCTGTAC
TCCAGTCGAAAGGACTATAAATTACAG
TCCAGTCGAAAGGACTATGGCTACAGA
TCCAGTCGAAAGGACTATAATGTATCG
TCCAGTCGAAAGGACTATCAAGTAGAA
TCCAGTCGAAAGGACTATGATCTCTTA
TCCAGTCGAAAGGACTATAACAACGCG
TCCAGTCGAAAGGACTATGGTGAGTTA
TCCAGTCGAAAGGACTATCAGGGAGGG
TCCAGTCGAAAGGACTATTCCGTCTTA
TCCAGTCGAAAGGACTATTGCATAGTA
TCCAGTCGAAAGGACTATACTTACGAT
TCCAGTCGAAAGGACTATTGTATGCGA
TCCAGTCGAAAGGACTATGCTCCTTGA
TCCAGTCGAAAGGACTATGGCACAACA
TCCAGTCGAAAGGACTATCTCAAGACA
TCCAGTCGAAAGGACTATACGCTGTTG
TCCAGTCGAAAGGACTATATATTGTAA
TCCAGTCGAAAGGACTATAAGTTTACG
TCCAGTCGAAAGGACTATCAGCCTGGC
TCCAGTCGAAAGGACTATCTATTAGCC
TCCAGTCGAAAGGACTATCAAACGTGG
TCCAGTCGAAAGGACTATAAAGTCATT
TCCAGTCGAAAGGACTATGTCTTGGCA
TCCAGTCGAAAGGACTATGATCAGCGA
TCCAGTCGAAAGGACTATACATTCGGC
TCCAGTCGAAAGGACTATAGTAATTAG
TCCAGTCGAAAGGACTATTGAAGCCAA
TCCAGTCGAAAGGACTATTCTACGACA
TCCAGTCGAAAGGACTATCATAACGTT
TCCAGTCGAAAGGACTATATGGGACTC
TCCAGTCGAAAGGACTATGATAGAGGA
TCCAGTCGAAAGGACTATCTACATGCG
TCCAGTCGAAAGGACTATCAACGATCT
TCCAGTCGAAAGGACTATGTTAGCCTA
TCCAGTCGAAAGGACTATAGTTGCATC
TCCAGTCGAAAGGACTATAAGGGAACT
TCCAGTCGAAAGGACTATACTACATAT
TCCAGTCGAAAGGACTATCTAAGCTTC
TCCAGTCGAAAGGACTATACGAACCAG
TCCAGTCGAAAGGACTATTACTTCGGA
TCCAGTCGAAAGGACTATAACATCCAT
TCCAGTCGAAAGGACTATAGCCTGGTT
TCCAGTCGAAAGGACTATCAAGTTTCC
TCCAGTCGAAAGGACTATCAGGCATTT
TCCAGTCGAAAGGACTATACGTGGGAG
TCCAGTCGAAAGGACTATTCTCACGGA
TCCAGTCGAAAGGACTATGCAACATTA
TCCAGTCGAAAGGACTATATGGTCCGT
TCCAGTCGAAAGGACTATCTATCATGA
TCCAGTCGAAAGGACTATCAATACAAG
TCCAGTCGAAAGGACTATAAAGAGGCC
TCCAGTCGAAAGGACTATGTAGAAGCA
TCCAGTCGAAAGGACTATGCTATGGAA
TCCAGTCGAAAGGACTATACTCCAGGG
TCCAGTCGAAAGGACTATACAAGTGCA
TCCAGTCGAAAGGACTATGATGGTCCA
TCCAGTCGAAAGGACTATTCCTCAATA
TCCAGTCGAAAGGACTATAATAAACAA
TCCAGTCGAAAGGACTATCTGTACGGA
TCCAGTCGAAAGGACTATCTAGATAGA
TCCAGTCGAAAGGACTATAGCTATGTG
TCCAGTCGAAAGGACTATAAATGGAGG
TCCAGTCGAAAGGACTATAGCCGCAAG
TCCAGTCGAAAGGACTATACAGTAAAC
TCCAGTCGAAAGGACTATAACGTGTGA
TCCAGTCGAAAGGACTATACTGAATTC
TCCAGTCGAAAGGACTATAAGGGTCAG
TCCAGTCGAAAGGACTATTGTCTATCA
TCCAGTCGAAAGGACTATTCAGATTCA
TCCAGTCGAAAGGACTATCACGATCCG
TCCAGTCGAAAGGACTATAACAGAAAC
TCCAGTCGAAAGGACTATCATGAATGA
TCCAGTCGAAAGGACTATCGTACTACG
TCCAGTCGAAAGGACTATTTCAGCTCA
TCCAGTCGAAAGGACTATAAGGCCGCA
TCCAGTCGAAAGGACTATGGTTGGACA
TCCAGTCGAAAGGACTATCGTCTAGGT
TCCAGTCGAAAGGACTATAATTCGGCG
TCCAGTCGAAAGGACTATCAACCTCCA
TCCAGTCGAAAGGACTATCAATAGGGT
TCCAGTCGAAAGGACTATACAGGCTCC
TCCAGTCGAAAGGACTATACAACTAGT
TCCAGTCGAAAGGACTATAGTTGTTCT
TCCAGTCGAAAGGACTATAATTACCGG
TCCAGTCGAAAGGACTATACAAACTTT
TCCAGTCGAAAGGACTATTCTCGGTTA
TCCAGTCGAAAGGACTATACTAGACCG
TCCAGTCGAAAGGACTATACTCATACG
TCCAGTCGAAAGGACTATATCGAGTCT
TCCAGTCGAAAGGACTATCATAGGTCA
TCCAGTCGAAAGGACTATTTAGGCATA
TCCAGTCGACGTTCGGTAAAGCCTTCT
TCCAGTCGACGTTCGGTAATCATTCTG
TCCAGTCGACGTTCGGTACACAAGTAT
TCCAGTCGACGTTCGGTAACACCTTAG
TCCAGTCGACGTTCGGTAGAACGACAA
TCCAGTCGACGTTCGGTAAGTCTGTAC
TCCAGTCGACGTTCGGTAAAATTACAG
TCCAGTCGACGTTCGGTAGGCTACAGA
TCCAGTCGACGTTCGGTAAATGTATCG
TCCAGTCGACGTTCGGTACAAGTAGAA
TCCAGTCGACGTTCGGTAGATCTCTTA
TCCAGTCGACGTTCGGTAAACAACGCG
TCCAGTCGACGTTCGGTAGGTGAGTTA
TCCAGTCGACGTTCGGTACAGGGAGGG
TCCAGTCGACGTTCGGTATCCGTCTTA
TCCAGTCGACGTTCGGTATGCATAGTA
TCCAGTCGACGTTCGGTAACTTACGAT
TCCAGTCGACGTTCGGTATGTATGCGA
TCCAGTCGACGTTCGGTAGCTCCTTGA
TCCAGTCGACGTTCGGTAGGCACAACA
TCCAGTCGACGTTCGGTACTCAAGACA
TCCAGTCGACGTTCGGTAACGCTGTTG
TCCAGTCGACGTTCGGTAATATTGTAA
TCCAGTCGACGTTCGGTAAAGTTTACG
TCCAGTCGACGTTCGGTACAGCCTGGC
TCCAGTCGACGTTCGGTACTATTAGCC
TCCAGTCGACGTTCGGTACAAACGTGG
TCCAGTCGACGTTCGGTAAAAGTCATT
TCCAGTCGACGTTCGGTAGTCTTGGCA
TCCAGTCGACGTTCGGTAGATCAGCGA
TCCAGTCGACGTTCGGTAACATTCGGC
TCCAGTCGACGTTCGGTAAGTAATTAG
TCCAGTCGACGTTCGGTATGAAGCCAA
TCCAGTCGACGTTCGGTATCTACGACA
TCCAGTCGACGTTCGGTACATAACGTT
TCCAGTCGACGTTCGGTAATGGGACTC
TCCAGTCGACGTTCGGTAGATAGAGGA
TCCAGTCGACGTTCGGTACTACATGCG
TCCAGTCGACGTTCGGTACAACGATCT
TCCAGTCGACGTTCGGTAGTTAGCCTA
TCCAGTCGACGTTCGGTAAGTTGCATC
TCCAGTCGACGTTCGGTAAAGGGAACT
TCCAGTCGACGTTCGGTAACTACATAT
TCCAGTCGACGTTCGGTACTAAGCTTC
TCCAGTCGACGTTCGGTAACGAACCAG
TCCAGTCGACGTTCGGTATACTTCGGA
TCCAGTCGACGTTCGGTAAACATCCAT
TCCAGTCGACGTTCGGTAAGCCTGGTT
TCCAGTCGACGTTCGGTACAAGTTTCC
TCCAGTCGACGTTCGGTACAGGCATTT
TCCAGTCGACGTTCGGTAACGTGGGAG
TCCAGTCGACGTTCGGTATCTCACGGA
TCCAGTCGACGTTCGGTAGCAACATTA
TCCAGTCGACGTTCGGTAATGGTCCGT
TCCAGTCGACGTTCGGTACTATCATGA
TCCAGTCGACGTTCGGTACAATACAAG
TCCAGTCGACGTTCGGTAAAAGAGGCC
TCCAGTCGACGTTCGGTAGTAGAAGCA
TCCAGTCGACGTTCGGTAGCTATGGAA
TCCAGTCGACGTTCGGTAACTCCAGGG
TCCAGTCGACGTTCGGTAACAAGTGCA
TCCAGTCGACGTTCGGTAGATGGTCCA
TCCAGTCGACGTTCGGTATCCTCAATA
TCCAGTCGACGTTCGGTAAATAAACAA
TCCAGTCGACGTTCGGTACTGTACGGA
TCCAGTCGACGTTCGGTACTAGATAGA
TCCAGTCGACGTTCGGTAAGCTATGTG
TCCAGTCGACGTTCGGTAAAATGGAGG
TCCAGTCGACGTTCGGTAAGCCGCAAG
TCCAGTCGACGTTCGGTAACAGTAAAC
TCCAGTCGACGTTCGGTAAACGTGTGA
TCCAGTCGACGTTCGGTAACTGAATTC
TCCAGTCGACGTTCGGTAAAGGGTCAG
TCCAGTCGACGTTCGGTATGTCTATCA
TCCAGTCGACGTTCGGTATCAGATTCA
TCCAGTCGACGTTCGGTACACGATCCG
TCCAGTCGACGTTCGGTAAACAGAAAC
TCCAGTCGACGTTCGGTACATGAATGA
TCCAGTCGACGTTCGGTACGTACTACG
TCCAGTCGACGTTCGGTATTCAGCTCA
TCCAGTCGACGTTCGGTAAAGGCCGCA
TCCAGTCGACGTTCGGTAGGTTGGACA
TCCAGTCGACGTTCGGTACGTCTAGGT
TCCAGTCGACGTTCGGTAAATTCGGCG
TCCAGTCGACGTTCGGTACAACCTCCA
TCCAGTCGACGTTCGGTACAATAGGGT
TCCAGTCGACGTTCGGTAACAGGCTCC
TCCAGTCGACGTTCGGTAACAACTAGT
TCCAGTCGACGTTCGGTAAGTTGTTCT
TCCAGTCGACGTTCGGTAAATTACCGG
TCCAGTCGACGTTCGGTAACAAACTTT
TCCAGTCGACGTTCGGTATCTCGGTTA
TCCAGTCGACGTTCGGTAACTAGACCG
TCCAGTCGACGTTCGGTAACTCATACG
TCCAGTCGACGTTCGGTAATCGAGTCT
TCCAGTCGACGTTCGGTACATAGGTCA
TCCAGTCGACGTTCGGTATTAGGCATA
TCCAGTCGAAGATAGTTCAAGCCTTCT
TCCAGTCGAAGATAGTTCATCATTCTG
TCCAGTCGAAGATAGTTCCACAAGTAT
TCCAGTCGAAGATAGTTCACACCTTAG
TCCAGTCGAAGATAGTTCGAACGACAA
TCCAGTCGAAGATAGTTCAGTCTGTAC
TCCAGTCGAAGATAGTTCAAATTACAG
TCCAGTCGAAGATAGTTCGGCTACAGA
TCCAGTCGAAGATAGTTCAATGTATCG
TCCAGTCGAAGATAGTTCCAAGTAGAA
TCCAGTCGAAGATAGTTCGATCTCTTA
TCCAGTCGAAGATAGTTCAACAACGCG
TCCAGTCGAAGATAGTTCGGTGAGTTA
TCCAGTCGAAGATAGTTCCAGGGAGGG
TCCAGTCGAAGATAGTTCTCCGTCTTA
TCCAGTCGAAGATAGTTCTGCATAGTA
TCCAGTCGAAGATAGTTCACTTACGAT
TCCAGTCGAAGATAGTTCTGTATGCGA
TCCAGTCGAAGATAGTTCGCTCCTTGA
TCCAGTCGAAGATAGTTCGGCACAACA
TCCAGTCGAAGATAGTTCCTCAAGACA
TCCAGTCGAAGATAGTTCACGCTGTTG
TCCAGTCGAAGATAGTTCATATTGTAA
TCCAGTCGAAGATAGTTCAAGTTTACG
TCCAGTCGAAGATAGTTCCAGCCTGGC
TCCAGTCGAAGATAGTTCCTATTAGCC
TCCAGTCGAAGATAGTTCCAAACGTGG
TCCAGTCGAAGATAGTTCAAAGTCATT
TCCAGTCGAAGATAGTTCGTCTTGGCA
TCCAGTCGAAGATAGTTCGATCAGCGA
TCCAGTCGAAGATAGTTCACATTCGGC
TCCAGTCGAAGATAGTTCAGTAATTAG
TCCAGTCGAAGATAGTTCTGAAGCCAA
TCCAGTCGAAGATAGTTCTCTACGACA
TCCAGTCGAAGATAGTTCCATAACGTT
TCCAGTCGAAGATAGTTCATGGGACTC
TCCAGTCGAAGATAGTTCGATAGAGGA
TCCAGTCGAAGATAGTTCCTACATGCG
TCCAGTCGAAGATAGTTCCAACGATCT
TCCAGTCGAAGATAGTTCGTTAGCCTA
TCCAGTCGAAGATAGTTCAGTTGCATC
TCCAGTCGAAGATAGTTCAAGGGAACT
TCCAGTCGAAGATAGTTCACTACATAT
TCCAGTCGAAGATAGTTCCTAAGCTTC
TCCAGTCGAAGATAGTTCACGAACCAG
TCCAGTCGAAGATAGTTCTACTTCGGA
TCCAGTCGAAGATAGTTCAACATCCAT
TCCAGTCGAAGATAGTTCAGCCTGGTT
TCCAGTCGAAGATAGTTCCAAGTTTCC
TCCAGTCGAAGATAGTTCCAGGCATTT
TCCAGTCGAAGATAGTTCACGTGGGAG
TCCAGTCGAAGATAGTTCTCTCACGGA
TCCAGTCGAAGATAGTTCGCAACATTA
TCCAGTCGAAGATAGTTCATGGTCCGT
TCCAGTCGAAGATAGTTCCTATCATGA
TCCAGTCGAAGATAGTTCCAATACAAG
TCCAGTCGAAGATAGTTCAAAGAGGCC
TCCAGTCGAAGATAGTTCGTAGAAGCA
TCCAGTCGAAGATAGTTCGCTATGGAA
TCCAGTCGAAGATAGTTCACTCCAGGG
TCCAGTCGAAGATAGTTCACAAGTGCA
TCCAGTCGAAGATAGTTCGATGGTCCA
TCCAGTCGAAGATAGTTCTCCTCAATA
TCCAGTCGAAGATAGTTCAATAAACAA
TCCAGTCGAAGATAGTTCCTGTACGGA
TCCAGTCGAAGATAGTTCCTAGATAGA
TCCAGTCGAAGATAGTTCAGCTATGTG
TCCAGTCGAAGATAGTTCAAATGGAGG
TCCAGTCGAAGATAGTTCAGCCGCAAG
TCCAGTCGAAGATAGTTCACAGTAAAC
TCCAGTCGAAGATAGTTCAACGTGTGA
TCCAGTCGAAGATAGTTCACTGAATTC
TCCAGTCGAAGATAGTTCAAGGGTCAG
TCCAGTCGAAGATAGTTCTGTCTATCA
TCCAGTCGAAGATAGTTCTCAGATTCA
TCCAGTCGAAGATAGTTCCACGATCCG
TCCAGTCGAAGATAGTTCAACAGAAAC
TCCAGTCGAAGATAGTTCCATGAATGA
TCCAGTCGAAGATAGTTCCGTACTACG
TCCAGTCGAAGATAGTTCTTCAGCTCA
TCCAGTCGAAGATAGTTCAAGGCCGCA
TCCAGTCGAAGATAGTTCGGTTGGACA
TCCAGTCGAAGATAGTTCCGTCTAGGT
TCCAGTCGAAGATAGTTCAATTCGGCG
TCCAGTCGAAGATAGTTCCAACCTCCA
TCCAGTCGAAGATAGTTCCAATAGGGT
TCCAGTCGAAGATAGTTCACAGGCTCC
TCCAGTCGAAGATAGTTCACAACTAGT
TCCAGTCGAAGATAGTTCAGTTGTTCT
TCCAGTCGAAGATAGTTCAATTACCGG
TCCAGTCGAAGATAGTTCACAAACTTT
TCCAGTCGAAGATAGTTCTCTCGGTTA
TCCAGTCGAAGATAGTTCACTAGACCG
TCCAGTCGAAGATAGTTCACTCATACG
TCCAGTCGAAGATAGTTCATCGAGTCT
TCCAGTCGAAGATAGTTCCATAGGTCA
TCCAGTCGAAGATAGTTCTTAGGCATA
TCCAGTCGACAATTGATCAAGCCTTCT
TCCAGTCGACAATTGATCATCATTCTG
TCCAGTCGACAATTGATCCACAAGTAT
TCCAGTCGACAATTGATCACACCTTAG
TCCAGTCGACAATTGATCGAACGACAA
TCCAGTCGACAATTGATCAGTCTGTAC
TCCAGTCGACAATTGATCAAATTACAG
TCCAGTCGACAATTGATCGGCTACAGA
TCCAGTCGACAATTGATCAATGTATCG
TCCAGTCGACAATTGATCCAAGTAGAA
TCCAGTCGACAATTGATCGATCTCTTA
TCCAGTCGACAATTGATCAACAACGCG
TCCAGTCGACAATTGATCGGTGAGTTA
TCCAGTCGACAATTGATCCAGGGAGGG
TCCAGTCGACAATTGATCTCCGTCTTA
TCCAGTCGACAATTGATCTGCATAGTA
TCCAGTCGACAATTGATCACTTACGAT
TCCAGTCGACAATTGATCTGTATGCGA
TCCAGTCGACAATTGATCGCTCCTTGA
TCCAGTCGACAATTGATCGGCACAACA
TCCAGTCGACAATTGATCCTCAAGACA
TCCAGTCGACAATTGATCACGCTGTTG
TCCAGTCGACAATTGATCATATTGTAA
TCCAGTCGACAATTGATCAAGTTTACG
TCCAGTCGACAATTGATCCAGCCTGGC
TCCAGTCGACAATTGATCCTATTAGCC
TCCAGTCGACAATTGATCCAAACGTGG
TCCAGTCGACAATTGATCAAAGTCATT
TCCAGTCGACAATTGATCGTCTTGGCA
TCCAGTCGACAATTGATCGATCAGCGA
TCCAGTCGACAATTGATCACATTCGGC
TCCAGTCGACAATTGATCAGTAATTAG
TCCAGTCGACAATTGATCTGAAGCCAA
TCCAGTCGACAATTGATCTCTACGACA
TCCAGTCGACAATTGATCCATAACGTT
TCCAGTCGACAATTGATCATGGGACTC
TCCAGTCGACAATTGATCGATAGAGGA
TCCAGTCGACAATTGATCCTACATGCG
TCCAGTCGACAATTGATCCAACGATCT
TCCAGTCGACAATTGATCGTTAGCCTA
TCCAGTCGACAATTGATCAGTTGCATC
TCCAGTCGACAATTGATCAAGGGAACT
TCCAGTCGACAATTGATCACTACATAT
TCCAGTCGACAATTGATCCTAAGCTTC
TCCAGTCGACAATTGATCACGAACCAG
TCCAGTCGACAATTGATCTACTTCGGA
TCCAGTCGACAATTGATCAACATCCAT
TCCAGTCGACAATTGATCAGCCTGGTT
TCCAGTCGACAATTGATCCAAGTTTCC
TCCAGTCGACAATTGATCCAGGCATTT
TCCAGTCGACAATTGATCACGTGGGAG
TCCAGTCGACAATTGATCTCTCACGGA
TCCAGTCGACAATTGATCGCAACATTA
TCCAGTCGACAATTGATCATGGTCCGT
TCCAGTCGACAATTGATCCTATCATGA
TCCAGTCGACAATTGATCCAATACAAG
TCCAGTCGACAATTGATCAAAGAGGCC
TCCAGTCGACAATTGATCGTAGAAGCA
TCCAGTCGACAATTGATCGCTATGGAA
TCCAGTCGACAATTGATCACTCCAGGG
TCCAGTCGACAATTGATCACAAGTGCA
TCCAGTCGACAATTGATCGATGGTCCA
TCCAGTCGACAATTGATCTCCTCAATA
TCCAGTCGACAATTGATCAATAAACAA
TCCAGTCGACAATTGATCCTGTACGGA
TCCAGTCGACAATTGATCCTAGATAGA
TCCAGTCGACAATTGATCAGCTATGTG
TCCAGTCGACAATTGATCAAATGGAGG
TCCAGTCGACAATTGATCAGCCGCAAG
TCCAGTCGACAATTGATCACAGTAAAC
TCCAGTCGACAATTGATCAACGTGTGA
TCCAGTCGACAATTGATCACTGAATTC
TCCAGTCGACAATTGATCAAGGGTCAG
TCCAGTCGACAATTGATCTGTCTATCA
TCCAGTCGACAATTGATCTCAGATTCA
TCCAGTCGACAATTGATCCACGATCCG
TCCAGTCGACAATTGATCAACAGAAAC
TCCAGTCGACAATTGATCCATGAATGA
TCCAGTCGACAATTGATCCGTACTACG
TCCAGTCGACAATTGATCTTCAGCTCA
TCCAGTCGACAATTGATCAAGGCCGCA
TCCAGTCGACAATTGATCGGTTGGACA
TCCAGTCGACAATTGATCCGTCTAGGT
TCCAGTCGACAATTGATCAATTCGGCG
TCCAGTCGACAATTGATCCAACCTCCA
TCCAGTCGACAATTGATCCAATAGGGT
TCCAGTCGACAATTGATCACAGGCTCC
TCCAGTCGACAATTGATCACAACTAGT
TCCAGTCGACAATTGATCAGTTGTTCT
TCCAGTCGACAATTGATCAATTACCGG
TCCAGTCGACAATTGATCACAAACTTT
TCCAGTCGACAATTGATCTCTCGGTTA
TCCAGTCGACAATTGATCACTAGACCG
TCCAGTCGACAATTGATCACTCATACG
TCCAGTCGACAATTGATCATCGAGTCT
TCCAGTCGACAATTGATCCATAGGTCA
TCCAGTCGACAATTGATCTTAGGCATA
TCCAGTCGAGCATGGCTAAAGCCTTCT
TCCAGTCGAGCATGGCTAATCATTCTG
TCCAGTCGAGCATGGCTACACAAGTAT
TCCAGTCGAGCATGGCTAACACCTTAG
TCCAGTCGAGCATGGCTAGAACGACAA
TCCAGTCGAGCATGGCTAAGTCTGTAC
TCCAGTCGAGCATGGCTAAAATTACAG
TCCAGTCGAGCATGGCTAGGCTACAGA
TCCAGTCGAGCATGGCTAAATGTATCG
TCCAGTCGAGCATGGCTACAAGTAGAA
TCCAGTCGAGCATGGCTAGATCTCTTA
TCCAGTCGAGCATGGCTAAACAACGCG
TCCAGTCGAGCATGGCTAGGTGAGTTA
TCCAGTCGAGCATGGCTACAGGGAGGG
TCCAGTCGAGCATGGCTATCCGTCTTA
TCCAGTCGAGCATGGCTATGCATAGTA
TCCAGTCGAGCATGGCTAACTTACGAT
TCCAGTCGAGCATGGCTATGTATGCGA
TCCAGTCGAGCATGGCTAGCTCCTTGA
TCCAGTCGAGCATGGCTAGGCACAACA
TCCAGTCGAGCATGGCTACTCAAGACA
TCCAGTCGAGCATGGCTAACGCTGTTG
TCCAGTCGAGCATGGCTAATATTGTAA
TCCAGTCGAGCATGGCTAAAGTTTACG
TCCAGTCGAGCATGGCTACAGCCTGGC
TCCAGTCGAGCATGGCTACTATTAGCC
TCCAGTCGAGCATGGCTACAAACGTGG
TCCAGTCGAGCATGGCTAAAAGTCATT
TCCAGTCGAGCATGGCTAGTCTTGGCA
TCCAGTCGAGCATGGCTAGATCAGCGA
TCCAGTCGAGCATGGCTAACATTCGGC
TCCAGTCGAGCATGGCTAAGTAATTAG
TCCAGTCGAGCATGGCTATGAAGCCAA
TCCAGTCGAGCATGGCTATCTACGACA
TCCAGTCGAGCATGGCTACATAACGTT
TCCAGTCGAGCATGGCTAATGGGACTC
TCCAGTCGAGCATGGCTAGATAGAGGA
TCCAGTCGAGCATGGCTACTACATGCG
TCCAGTCGAGCATGGCTACAACGATCT
TCCAGTCGAGCATGGCTAGTTAGCCTA
TCCAGTCGAGCATGGCTAAGTTGCATC
TCCAGTCGAGCATGGCTAAAGGGAACT
TCCAGTCGAGCATGGCTAACTACATAT
TCCAGTCGAGCATGGCTACTAAGCTTC
TCCAGTCGAGCATGGCTAACGAACCAG
TCCAGTCGAGCATGGCTATACTTCGGA
TCCAGTCGAGCATGGCTAAACATCCAT
TCCAGTCGAGCATGGCTAAGCCTGGTT
TCCAGTCGAGCATGGCTACAAGTTTCC
TCCAGTCGAGCATGGCTACAGGCATTT
TCCAGTCGAGCATGGCTAACGTGGGAG
TCCAGTCGAGCATGGCTATCTCACGGA
TCCAGTCGAGCATGGCTAGCAACATTA
TCCAGTCGAGCATGGCTAATGGTCCGT
TCCAGTCGAGCATGGCTACTATCATGA
TCCAGTCGAGCATGGCTACAATACAAG
TCCAGTCGAGCATGGCTAAAAGAGGCC
TCCAGTCGAGCATGGCTAGTAGAAGCA
TCCAGTCGAGCATGGCTAGCTATGGAA
TCCAGTCGAGCATGGCTAACTCCAGGG
TCCAGTCGAGCATGGCTAACAAGTGCA
TCCAGTCGAGCATGGCTAGATGGTCCA
TCCAGTCGAGCATGGCTATCCTCAATA
TCCAGTCGAGCATGGCTAAATAAACAA
TCCAGTCGAGCATGGCTACTGTACGGA
TCCAGTCGAGCATGGCTACTAGATAGA
TCCAGTCGAGCATGGCTAAGCTATGTG
TCCAGTCGAGCATGGCTAAAATGGAGG
TCCAGTCGAGCATGGCTAAGCCGCAAG
TCCAGTCGAGCATGGCTAACAGTAAAC
TCCAGTCGAGCATGGCTAAACGTGTGA
TCCAGTCGAGCATGGCTAACTGAATTC
TCCAGTCGAGCATGGCTAAAGGGTCAG
TCCAGTCGAGCATGGCTATGTCTATCA
TCCAGTCGAGCATGGCTATCAGATTCA
TCCAGTCGAGCATGGCTACACGATCCG
TCCAGTCGAGCATGGCTAAACAGAAAC
TCCAGTCGAGCATGGCTACATGAATGA
TCCAGTCGAGCATGGCTACGTACTACG
TCCAGTCGAGCATGGCTATTCAGCTCA
TCCAGTCGAGCATGGCTAAAGGCCGCA
TCCAGTCGAGCATGGCTAGGTTGGACA
TCCAGTCGAGCATGGCTACGTCTAGGT
TCCAGTCGAGCATGGCTAAATTCGGCG
TCCAGTCGAGCATGGCTACAACCTCCA
TCCAGTCGAGCATGGCTACAATAGGGT
TCCAGTCGAGCATGGCTAACAGGCTCC
TCCAGTCGAGCATGGCTAACAACTAGT
TCCAGTCGAGCATGGCTAAGTTGTTCT
TCCAGTCGAGCATGGCTAAATTACCGG
TCCAGTCGAGCATGGCTAACAAACTTT
TCCAGTCGAGCATGGCTATCTCGGTTA
TCCAGTCGAGCATGGCTAACTAGACCG
TCCAGTCGAGCATGGCTAACTCATACG
TCCAGTCGAGCATGGCTAATCGAGTCT
TCCAGTCGAGCATGGCTACATAGGTCA
TCCAGTCGAGCATGGCTATTAGGCATA
TCCAGTCGAACCAGGTGTAAGCCTTCT
TCCAGTCGAACCAGGTGTATCATTCTG
TCCAGTCGAACCAGGTGTCACAAGTAT
TCCAGTCGAACCAGGTGTACACCTTAG
TCCAGTCGAACCAGGTGTGAACGACAA
TCCAGTCGAACCAGGTGTAGTCTGTAC
TCCAGTCGAACCAGGTGTAAATTACAG
TCCAGTCGAACCAGGTGTGGCTACAGA
TCCAGTCGAACCAGGTGTAATGTATCG
TCCAGTCGAACCAGGTGTCAAGTAGAA
TCCAGTCGAACCAGGTGTGATCTCTTA
TCCAGTCGAACCAGGTGTAACAACGCG
TCCAGTCGAACCAGGTGTGGTGAGTTA
TCCAGTCGAACCAGGTGTCAGGGAGGG
TCCAGTCGAACCAGGTGTTCCGTCTTA
TCCAGTCGAACCAGGTGTTGCATAGTA
TCCAGTCGAACCAGGTGTACTTACGAT
TCCAGTCGAACCAGGTGTTGTATGCGA
TCCAGTCGAACCAGGTGTGCTCCTTGA
TCCAGTCGAACCAGGTGTGGCACAACA
TCCAGTCGAACCAGGTGTCTCAAGACA
TCCAGTCGAACCAGGTGTACGCTGTTG
TCCAGTCGAACCAGGTGTATATTGTAA
TCCAGTCGAACCAGGTGTAAGTTTACG
TCCAGTCGAACCAGGTGTCAGCCTGGC
TCCAGTCGAACCAGGTGTCTATTAGCC
TCCAGTCGAACCAGGTGTCAAACGTGG
TCCAGTCGAACCAGGTGTAAAGTCATT
TCCAGTCGAACCAGGTGTGTCTTGGCA
TCCAGTCGAACCAGGTGTGATCAGCGA
TCCAGTCGAACCAGGTGTACATTCGGC
TCCAGTCGAACCAGGTGTAGTAATTAG
TCCAGTCGAACCAGGTGTTGAAGCCAA
TCCAGTCGAACCAGGTGTTCTACGACA
TCCAGTCGAACCAGGTGTCATAACGTT
TCCAGTCGAACCAGGTGTATGGGACTC
TCCAGTCGAACCAGGTGTGATAGAGGA
TCCAGTCGAACCAGGTGTCTACATGCG
TCCAGTCGAACCAGGTGTCAACGATCT
TCCAGTCGAACCAGGTGTGTTAGCCTA
TCCAGTCGAACCAGGTGTAGTTGCATC
TCCAGTCGAACCAGGTGTAAGGGAACT
TCCAGTCGAACCAGGTGTACTACATAT
TCCAGTCGAACCAGGTGTCTAAGCTTC
TCCAGTCGAACCAGGTGTACGAACCAG
TCCAGTCGAACCAGGTGTTACTTCGGA
TCCAGTCGAACCAGGTGTAACATCCAT
TCCAGTCGAACCAGGTGTAGCCTGGTT
TCCAGTCGAACCAGGTGTCAAGTTTCC
TCCAGTCGAACCAGGTGTCAGGCATTT
TCCAGTCGAACCAGGTGTACGTGGGAG
TCCAGTCGAACCAGGTGTTCTCACGGA
TCCAGTCGAACCAGGTGTGCAACATTA
TCCAGTCGAACCAGGTGTATGGTCCGT
TCCAGTCGAACCAGGTGTCTATCATGA
TCCAGTCGAACCAGGTGTCAATACAAG
TCCAGTCGAACCAGGTGTAAAGAGGCC
TCCAGTCGAACCAGGTGTGTAGAAGCA
TCCAGTCGAACCAGGTGTGCTATGGAA
TCCAGTCGAACCAGGTGTACTCCAGGG
TCCAGTCGAACCAGGTGTACAAGTGCA
TCCAGTCGAACCAGGTGTGATGGTCCA
TCCAGTCGAACCAGGTGTTCCTCAATA
TCCAGTCGAACCAGGTGTAATAAACAA
TCCAGTCGAACCAGGTGTCTGTACGGA
TCCAGTCGAACCAGGTGTCTAGATAGA
TCCAGTCGAACCAGGTGTAGCTATGTG
TCCAGTCGAACCAGGTGTAAATGGAGG
TCCAGTCGAACCAGGTGTAGCCGCAAG
TCCAGTCGAACCAGGTGTACAGTAAAC
TCCAGTCGAACCAGGTGTAACGTGTGA
TCCAGTCGAACCAGGTGTACTGAATTC
TCCAGTCGAACCAGGTGTAAGGGTCAG
TCCAGTCGAACCAGGTGTTGTCTATCA
TCCAGTCGAACCAGGTGTTCAGATTCA
TCCAGTCGAACCAGGTGTCACGATCCG
TCCAGTCGAACCAGGTGTAACAGAAAC
TCCAGTCGAACCAGGTGTCATGAATGA
TCCAGTCGAACCAGGTGTCGTACTACG
TCCAGTCGAACCAGGTGTTTCAGCTCA
TCCAGTCGAACCAGGTGTAAGGCCGCA
TCCAGTCGAACCAGGTGTGGTTGGACA
TCCAGTCGAACCAGGTGTCGTCTAGGT
TCCAGTCGAACCAGGTGTAATTCGGCG
TCCAGTCGAACCAGGTGTCAACCTCCA
TCCAGTCGAACCAGGTGTCAATAGGGT
TCCAGTCGAACCAGGTGTACAGGCTCC
TCCAGTCGAACCAGGTGTACAACTAGT
TCCAGTCGAACCAGGTGTAGTTGTTCT
TCCAGTCGAACCAGGTGTAATTACCGG
TCCAGTCGAACCAGGTGTACAAACTTT
TCCAGTCGAACCAGGTGTTCTCGGTTA
TCCAGTCGAACCAGGTGTACTAGACCG
TCCAGTCGAACCAGGTGTACTCATACG
TCCAGTCGAACCAGGTGTATCGAGTCT
TCCAGTCGAACCAGGTGTCATAGGTCA
TCCAGTCGAACCAGGTGTTTAGGCATA
TCCAGTCGAAGCTGCCGTAAGCCTTCT
TCCAGTCGAAGCTGCCGTATCATTCTG
TCCAGTCGAAGCTGCCGTCACAAGTAT
TCCAGTCGAAGCTGCCGTACACCTTAG
TCCAGTCGAAGCTGCCGTGAACGACAA
TCCAGTCGAAGCTGCCGTAGTCTGTAC
TCCAGTCGAAGCTGCCGTAAATTACAG
TCCAGTCGAAGCTGCCGTGGCTACAGA
TCCAGTCGAAGCTGCCGTAATGTATCG
TCCAGTCGAAGCTGCCGTCAAGTAGAA
TCCAGTCGAAGCTGCCGTGATCTCTTA
TCCAGTCGAAGCTGCCGTAACAACGCG
TCCAGTCGAAGCTGCCGTGGTGAGTTA
TCCAGTCGAAGCTGCCGTCAGGGAGGG
TCCAGTCGAAGCTGCCGTTCCGTCTTA
TCCAGTCGAAGCTGCCGTTGCATAGTA
TCCAGTCGAAGCTGCCGTACTTACGAT
TCCAGTCGAAGCTGCCGTTGTATGCGA
TCCAGTCGAAGCTGCCGTGCTCCTTGA
TCCAGTCGAAGCTGCCGTGGCACAACA
TCCAGTCGAAGCTGCCGTCTCAAGACA
TCCAGTCGAAGCTGCCGTACGCTGTTG
TCCAGTCGAAGCTGCCGTATATTGTAA
TCCAGTCGAAGCTGCCGTAAGTTTACG
TCCAGTCGAAGCTGCCGTCAGCCTGGC
TCCAGTCGAAGCTGCCGTCTATTAGCC
TCCAGTCGAAGCTGCCGTCAAACGTGG
TCCAGTCGAAGCTGCCGTAAAGTCATT
TCCAGTCGAAGCTGCCGTGTCTTGGCA
TCCAGTCGAAGCTGCCGTGATCAGCGA
TCCAGTCGAAGCTGCCGTACATTCGGC
TCCAGTCGAAGCTGCCGTAGTAATTAG
TCCAGTCGAAGCTGCCGTTGAAGCCAA
TCCAGTCGAAGCTGCCGTTCTACGACA
TCCAGTCGAAGCTGCCGTCATAACGTT
TCCAGTCGAAGCTGCCGTATGGGACTC
TCCAGTCGAAGCTGCCGTGATAGAGGA
TCCAGTCGAAGCTGCCGTCTACATGCG
TCCAGTCGAAGCTGCCGTCAACGATCT
TCCAGTCGAAGCTGCCGTGTTAGCCTA
TCCAGTCGAAGCTGCCGTAGTTGCATC
TCCAGTCGAAGCTGCCGTAAGGGAACT
TCCAGTCGAAGCTGCCGTACTACATAT
TCCAGTCGAAGCTGCCGTCTAAGCTTC
TCCAGTCGAAGCTGCCGTACGAACCAG
TCCAGTCGAAGCTGCCGTTACTTCGGA
TCCAGTCGAAGCTGCCGTAACATCCAT
TCCAGTCGAAGCTGCCGTAGCCTGGTT
TCCAGTCGAAGCTGCCGTCAAGTTTCC
TCCAGTCGAAGCTGCCGTCAGGCATTT
TCCAGTCGAAGCTGCCGTACGTGGGAG
TCCAGTCGAAGCTGCCGTTCTCACGGA
TCCAGTCGAAGCTGCCGTGCAACATTA
TCCAGTCGAAGCTGCCGTATGGTCCGT
TCCAGTCGAAGCTGCCGTCTATCATGA
TCCAGTCGAAGCTGCCGTCAATACAAG
TCCAGTCGAAGCTGCCGTAAAGAGGCC
TCCAGTCGAAGCTGCCGTGTAGAAGCA
TCCAGTCGAAGCTGCCGTGCTATGGAA
TCCAGTCGAAGCTGCCGTACTCCAGGG
TCCAGTCGAAGCTGCCGTACAAGTGCA
TCCAGTCGAAGCTGCCGTGATGGTCCA
TCCAGTCGAAGCTGCCGTTCCTCAATA
TCCAGTCGAAGCTGCCGTAATAAACAA
TCCAGTCGAAGCTGCCGTCTGTACGGA
TCCAGTCGAAGCTGCCGTCTAGATAGA
TCCAGTCGAAGCTGCCGTAGCTATGTG
TCCAGTCGAAGCTGCCGTAAATGGAGG
TCCAGTCGAAGCTGCCGTAGCCGCAAG
TCCAGTCGAAGCTGCCGTACAGTAAAC
TCCAGTCGAAGCTGCCGTAACGTGTGA
TCCAGTCGAAGCTGCCGTACTGAATTC
TCCAGTCGAAGCTGCCGTAAGGGTCAG
TCCAGTCGAAGCTGCCGTTGTCTATCA
TCCAGTCGAAGCTGCCGTTCAGATTCA
TCCAGTCGAAGCTGCCGTCACGATCCG
TCCAGTCGAAGCTGCCGTAACAGAAAC
TCCAGTCGAAGCTGCCGTCATGAATGA
TCCAGTCGAAGCTGCCGTCGTACTACG
TCCAGTCGAAGCTGCCGTTTCAGCTCA
TCCAGTCGAAGCTGCCGTAAGGCCGCA
TCCAGTCGAAGCTGCCGTGGTTGGACA
TCCAGTCGAAGCTGCCGTCGTCTAGGT
TCCAGTCGAAGCTGCCGTAATTCGGCG
TCCAGTCGAAGCTGCCGTCAACCTCCA
TCCAGTCGAAGCTGCCGTCAATAGGGT
TCCAGTCGAAGCTGCCGTACAGGCTCC
TCCAGTCGAAGCTGCCGTACAACTAGT
TCCAGTCGAAGCTGCCGTAGTTGTTCT
TCCAGTCGAAGCTGCCGTAATTACCGG
TCCAGTCGAAGCTGCCGTACAAACTTT
TCCAGTCGAAGCTGCCGTTCTCGGTTA
TCCAGTCGAAGCTGCCGTACTAGACCG
TCCAGTCGAAGCTGCCGTACTCATACG
TCCAGTCGAAGCTGCCGTATCGAGTCT
TCCAGTCGAAGCTGCCGTCATAGGTCA
TCCAGTCGAAGCTGCCGTTTAGGCATA
TCCAGTCGATATAGCCCTAAGCCTTCT
TCCAGTCGATATAGCCCTATCATTCTG
TCCAGTCGATATAGCCCTCACAAGTAT
TCCAGTCGATATAGCCCTACACCTTAG
TCCAGTCGATATAGCCCTGAACGACAA
TCCAGTCGATATAGCCCTAGTCTGTAC
TCCAGTCGATATAGCCCTAAATTACAG
TCCAGTCGATATAGCCCTGGCTACAGA
TCCAGTCGATATAGCCCTAATGTATCG
TCCAGTCGATATAGCCCTCAAGTAGAA
TCCAGTCGATATAGCCCTGATCTCTTA
TCCAGTCGATATAGCCCTAACAACGCG
TCCAGTCGATATAGCCCTGGTGAGTTA
TCCAGTCGATATAGCCCTCAGGGAGGG
TCCAGTCGATATAGCCCTTCCGTCTTA
TCCAGTCGATATAGCCCTTGCATAGTA
TCCAGTCGATATAGCCCTACTTACGAT
TCCAGTCGATATAGCCCTTGTATGCGA
TCCAGTCGATATAGCCCTGCTCCTTGA
TCCAGTCGATATAGCCCTGGCACAACA
TCCAGTCGATATAGCCCTCTCAAGACA
TCCAGTCGATATAGCCCTACGCTGTTG
TCCAGTCGATATAGCCCTATATTGTAA
TCCAGTCGATATAGCCCTAAGTTTACG
TCCAGTCGATATAGCCCTCAGCCTGGC
TCCAGTCGATATAGCCCTCTATTAGCC
TCCAGTCGATATAGCCCTCAAACGTGG
TCCAGTCGATATAGCCCTAAAGTCATT
TCCAGTCGATATAGCCCTGTCTTGGCA
TCCAGTCGATATAGCCCTGATCAGCGA
TCCAGTCGATATAGCCCTACATTCGGC
TCCAGTCGATATAGCCCTAGTAATTAG
TCCAGTCGATATAGCCCTTGAAGCCAA
TCCAGTCGATATAGCCCTTCTACGACA
TCCAGTCGATATAGCCCTCATAACGTT
TCCAGTCGATATAGCCCTATGGGACTC
TCCAGTCGATATAGCCCTGATAGAGGA
TCCAGTCGATATAGCCCTCTACATGCG
TCCAGTCGATATAGCCCTCAACGATCT
TCCAGTCGATATAGCCCTGTTAGCCTA
TCCAGTCGATATAGCCCTAGTTGCATC
TCCAGTCGATATAGCCCTAAGGGAACT
TCCAGTCGATATAGCCCTACTACATAT
TCCAGTCGATATAGCCCTCTAAGCTTC
TCCAGTCGATATAGCCCTACGAACCAG
TCCAGTCGATATAGCCCTTACTTCGGA
TCCAGTCGATATAGCCCTAACATCCAT
TCCAGTCGATATAGCCCTAGCCTGGTT
TCCAGTCGATATAGCCCTCAAGTTTCC
TCCAGTCGATATAGCCCTCAGGCATTT
TCCAGTCGATATAGCCCTACGTGGGAG
TCCAGTCGATATAGCCCTTCTCACGGA
TCCAGTCGATATAGCCCTGCAACATTA
TCCAGTCGATATAGCCCTATGGTCCGT
TCCAGTCGATATAGCCCTCTATCATGA
TCCAGTCGATATAGCCCTCAATACAAG
TCCAGTCGATATAGCCCTAAAGAGGCC
TCCAGTCGATATAGCCCTGTAGAAGCA
TCCAGTCGATATAGCCCTGCTATGGAA
TCCAGTCGATATAGCCCTACTCCAGGG
TCCAGTCGATATAGCCCTACAAGTGCA
TCCAGTCGATATAGCCCTGATGGTCCA
TCCAGTCGATATAGCCCTTCCTCAATA
TCCAGTCGATATAGCCCTAATAAACAA
TCCAGTCGATATAGCCCTCTGTACGGA
TCCAGTCGATATAGCCCTCTAGATAGA
TCCAGTCGATATAGCCCTAGCTATGTG
TCCAGTCGATATAGCCCTAAATGGAGG
TCCAGTCGATATAGCCCTAGCCGCAAG
TCCAGTCGATATAGCCCTACAGTAAAC
TCCAGTCGATATAGCCCTAACGTGTGA
TCCAGTCGATATAGCCCTACTGAATTC
TCCAGTCGATATAGCCCTAAGGGTCAG
TCCAGTCGATATAGCCCTTGTCTATCA
TCCAGTCGATATAGCCCTTCAGATTCA
TCCAGTCGATATAGCCCTCACGATCCG
TCCAGTCGATATAGCCCTAACAGAAAC
TCCAGTCGATATAGCCCTCATGAATGA
TCCAGTCGATATAGCCCTCGTACTACG
TCCAGTCGATATAGCCCTTTCAGCTCA
TCCAGTCGATATAGCCCTAAGGCCGCA
TCCAGTCGATATAGCCCTGGTTGGACA
TCCAGTCGATATAGCCCTCGTCTAGGT
TCCAGTCGATATAGCCCTAATTCGGCG
TCCAGTCGATATAGCCCTCAACCTCCA
TCCAGTCGATATAGCCCTCAATAGGGT
TCCAGTCGATATAGCCCTACAGGCTCC
TCCAGTCGATATAGCCCTACAACTAGT
TCCAGTCGATATAGCCCTAGTTGTTCT
TCCAGTCGATATAGCCCTAATTACCGG
TCCAGTCGATATAGCCCTACAAACTTT
TCCAGTCGATATAGCCCTTCTCGGTTA
TCCAGTCGATATAGCCCTACTAGACCG
TCCAGTCGATATAGCCCTACTCATACG
TCCAGTCGATATAGCCCTATCGAGTCT
TCCAGTCGATATAGCCCTCATAGGTCA
TCCAGTCGATATAGCCCTTTAGGCATA
TCCAGTCGAAGAGGACCAAAGCCTTCT
TCCAGTCGAAGAGGACCAATCATTCTG
TCCAGTCGAAGAGGACCACACAAGTAT
TCCAGTCGAAGAGGACCAACACCTTAG
TCCAGTCGAAGAGGACCAGAACGACAA
TCCAGTCGAAGAGGACCAAGTCTGTAC
TCCAGTCGAAGAGGACCAAAATTACAG
TCCAGTCGAAGAGGACCAGGCTACAGA
TCCAGTCGAAGAGGACCAAATGTATCG
TCCAGTCGAAGAGGACCACAAGTAGAA
TCCAGTCGAAGAGGACCAGATCTCTTA
TCCAGTCGAAGAGGACCAAACAACGCG
TCCAGTCGAAGAGGACCAGGTGAGTTA
TCCAGTCGAAGAGGACCACAGGGAGGG
TCCAGTCGAAGAGGACCATCCGTCTTA
TCCAGTCGAAGAGGACCATGCATAGTA
TCCAGTCGAAGAGGACCAACTTACGAT
TCCAGTCGAAGAGGACCATGTATGCGA
TCCAGTCGAAGAGGACCAGCTCCTTGA
TCCAGTCGAAGAGGACCAGGCACAACA
TCCAGTCGAAGAGGACCACTCAAGACA
TCCAGTCGAAGAGGACCAACGCTGTTG
TCCAGTCGAAGAGGACCAATATTGTAA
TCCAGTCGAAGAGGACCAAAGTTTACG
TCCAGTCGAAGAGGACCACAGCCTGGC
TCCAGTCGAAGAGGACCACTATTAGCC
TCCAGTCGAAGAGGACCACAAACGTGG
TCCAGTCGAAGAGGACCAAAAGTCATT
TCCAGTCGAAGAGGACCAGTCTTGGCA
TCCAGTCGAAGAGGACCAGATCAGCGA
TCCAGTCGAAGAGGACCAACATTCGGC
TCCAGTCGAAGAGGACCAAGTAATTAG
TCCAGTCGAAGAGGACCATGAAGCCAA
TCCAGTCGAAGAGGACCATCTACGACA
TCCAGTCGAAGAGGACCACATAACGTT
TCCAGTCGAAGAGGACCAATGGGACTC
TCCAGTCGAAGAGGACCAGATAGAGGA
TCCAGTCGAAGAGGACCACTACATGCG
TCCAGTCGAAGAGGACCACAACGATCT
TCCAGTCGAAGAGGACCAGTTAGCCTA
TCCAGTCGAAGAGGACCAAGTTGCATC
TCCAGTCGAAGAGGACCAAAGGGAACT
TCCAGTCGAAGAGGACCAACTACATAT
TCCAGTCGAAGAGGACCACTAAGCTTC
TCCAGTCGAAGAGGACCAACGAACCAG
TCCAGTCGAAGAGGACCATACTTCGGA
TCCAGTCGAAGAGGACCAAACATCCAT
TCCAGTCGAAGAGGACCAAGCCTGGTT
TCCAGTCGAAGAGGACCACAAGTTTCC
TCCAGTCGAAGAGGACCACAGGCATTT
TCCAGTCGAAGAGGACCAACGTGGGAG
TCCAGTCGAAGAGGACCATCTCACGGA
TCCAGTCGAAGAGGACCAGCAACATTA
TCCAGTCGAAGAGGACCAATGGTCCGT
TCCAGTCGAAGAGGACCACTATCATGA
TCCAGTCGAAGAGGACCACAATACAAG
TCCAGTCGAAGAGGACCAAAAGAGGCC
TCCAGTCGAAGAGGACCAGTAGAAGCA
TCCAGTCGAAGAGGACCAGCTATGGAA
TCCAGTCGAAGAGGACCAACTCCAGGG
TCCAGTCGAAGAGGACCAACAAGTGCA
TCCAGTCGAAGAGGACCAGATGGTCCA
TCCAGTCGAAGAGGACCATCCTCAATA
TCCAGTCGAAGAGGACCAAATAAACAA
TCCAGTCGAAGAGGACCACTGTACGGA
TCCAGTCGAAGAGGACCACTAGATAGA
TCCAGTCGAAGAGGACCAAGCTATGTG
TCCAGTCGAAGAGGACCAAAATGGAGG
TCCAGTCGAAGAGGACCAAGCCGCAAG
TCCAGTCGAAGAGGACCAACAGTAAAC
TCCAGTCGAAGAGGACCAAACGTGTGA
TCCAGTCGAAGAGGACCAACTGAATTC
TCCAGTCGAAGAGGACCAAAGGGTCAG
TCCAGTCGAAGAGGACCATGTCTATCA
TCCAGTCGAAGAGGACCATCAGATTCA
TCCAGTCGAAGAGGACCACACGATCCG
TCCAGTCGAAGAGGACCAAACAGAAAC
TCCAGTCGAAGAGGACCACATGAATGA
TCCAGTCGAAGAGGACCACGTACTACG
TCCAGTCGAAGAGGACCATTCAGCTCA
TCCAGTCGAAGAGGACCAAAGGCCGCA
TCCAGTCGAAGAGGACCAGGTTGGACA
TCCAGTCGAAGAGGACCACGTCTAGGT
TCCAGTCGAAGAGGACCAAATTCGGCG
TCCAGTCGAAGAGGACCACAACCTCCA
TCCAGTCGAAGAGGACCACAATAGGGT
TCCAGTCGAAGAGGACCAACAGGCTCC
TCCAGTCGAAGAGGACCAACAACTAGT
TCCAGTCGAAGAGGACCAAGTTGTTCT
TCCAGTCGAAGAGGACCAAATTACCGG
TCCAGTCGAAGAGGACCAACAAACTTT
TCCAGTCGAAGAGGACCATCTCGGTTA
TCCAGTCGAAGAGGACCAACTAGACCG
TCCAGTCGAAGAGGACCAACTCATACG
TCCAGTCGAAGAGGACCAATCGAGTCT
TCCAGTCGAAGAGGACCACATAGGTCA
TCCAGTCGAAGAGGACCATTAGGCATA
TCCAGTCGAACAATATGGAAGCCTTCT
TCCAGTCGAACAATATGGATCATTCTG
TCCAGTCGAACAATATGGCACAAGTAT
TCCAGTCGAACAATATGGACACCTTAG
TCCAGTCGAACAATATGGGAACGACAA
TCCAGTCGAACAATATGGAGTCTGTAC
TCCAGTCGAACAATATGGAAATTACAG
TCCAGTCGAACAATATGGGGCTACAGA
TCCAGTCGAACAATATGGAATGTATCG
TCCAGTCGAACAATATGGCAAGTAGAA
TCCAGTCGAACAATATGGGATCTCTTA
TCCAGTCGAACAATATGGAACAACGCG
TCCAGTCGAACAATATGGGGTGAGTTA
TCCAGTCGAACAATATGGCAGGGAGGG
TCCAGTCGAACAATATGGTCCGTCTTA
TCCAGTCGAACAATATGGTGCATAGTA
TCCAGTCGAACAATATGGACTTACGAT
TCCAGTCGAACAATATGGTGTATGCGA
TCCAGTCGAACAATATGGGCTCCTTGA
TCCAGTCGAACAATATGGGGCACAACA
TCCAGTCGAACAATATGGCTCAAGACA
TCCAGTCGAACAATATGGACGCTGTTG
TCCAGTCGAACAATATGGATATTGTAA
TCCAGTCGAACAATATGGAAGTTTACG
TCCAGTCGAACAATATGGCAGCCTGGC
TCCAGTCGAACAATATGGCTATTAGCC
TCCAGTCGAACAATATGGCAAACGTGG
TCCAGTCGAACAATATGGAAAGTCATT
TCCAGTCGAACAATATGGGTCTTGGCA
TCCAGTCGAACAATATGGGATCAGCGA
TCCAGTCGAACAATATGGACATTCGGC
TCCAGTCGAACAATATGGAGTAATTAG
TCCAGTCGAACAATATGGTGAAGCCAA
TCCAGTCGAACAATATGGTCTACGACA
TCCAGTCGAACAATATGGCATAACGTT
TCCAGTCGAACAATATGGATGGGACTC
TCCAGTCGAACAATATGGGATAGAGGA
TCCAGTCGAACAATATGGCTACATGCG
TCCAGTCGAACAATATGGCAACGATCT
TCCAGTCGAACAATATGGGTTAGCCTA
TCCAGTCGAACAATATGGAGTTGCATC
TCCAGTCGAACAATATGGAAGGGAACT
TCCAGTCGAACAATATGGACTACATAT
TCCAGTCGAACAATATGGCTAAGCTTC
TCCAGTCGAACAATATGGACGAACCAG
TCCAGTCGAACAATATGGTACTTCGGA
TCCAGTCGAACAATATGGAACATCCAT
TCCAGTCGAACAATATGGAGCCTGGTT
TCCAGTCGAACAATATGGCAAGTTTCC
TCCAGTCGAACAATATGGCAGGCATTT
TCCAGTCGAACAATATGGACGTGGGAG
TCCAGTCGAACAATATGGTCTCACGGA
TCCAGTCGAACAATATGGGCAACATTA
TCCAGTCGAACAATATGGATGGTCCGT
TCCAGTCGAACAATATGGCTATCATGA
TCCAGTCGAACAATATGGCAATACAAG
TCCAGTCGAACAATATGGAAAGAGGCC
TCCAGTCGAACAATATGGGTAGAAGCA
TCCAGTCGAACAATATGGGCTATGGAA
TCCAGTCGAACAATATGGACTCCAGGG
TCCAGTCGAACAATATGGACAAGTGCA
TCCAGTCGAACAATATGGGATGGTCCA
TCCAGTCGAACAATATGGTCCTCAATA
TCCAGTCGAACAATATGGAATAAACAA
TCCAGTCGAACAATATGGCTGTACGGA
TCCAGTCGAACAATATGGCTAGATAGA
TCCAGTCGAACAATATGGAGCTATGTG
TCCAGTCGAACAATATGGAAATGGAGG
TCCAGTCGAACAATATGGAGCCGCAAG
TCCAGTCGAACAATATGGACAGTAAAC
TCCAGTCGAACAATATGGAACGTGTGA
TCCAGTCGAACAATATGGACTGAATTC
TCCAGTCGAACAATATGGAAGGGTCAG
TCCAGTCGAACAATATGGTGTCTATCA
TCCAGTCGAACAATATGGTCAGATTCA
TCCAGTCGAACAATATGGCACGATCCG
TCCAGTCGAACAATATGGAACAGAAAC
TCCAGTCGAACAATATGGCATGAATGA
TCCAGTCGAACAATATGGCGTACTACG
TCCAGTCGAACAATATGGTTCAGCTCA
TCCAGTCGAACAATATGGAAGGCCGCA
TCCAGTCGAACAATATGGGGTTGGACA
TCCAGTCGAACAATATGGCGTCTAGGT
TCCAGTCGAACAATATGGAATTCGGCG
TCCAGTCGAACAATATGGCAACCTCCA
TCCAGTCGAACAATATGGCAATAGGGT
TCCAGTCGAACAATATGGACAGGCTCC
TCCAGTCGAACAATATGGACAACTAGT
TCCAGTCGAACAATATGGAGTTGTTCT
TCCAGTCGAACAATATGGAATTACCGG
TCCAGTCGAACAATATGGACAAACTTT
TCCAGTCGAACAATATGGTCTCGGTTA
TCCAGTCGAACAATATGGACTAGACCG
TCCAGTCGAACAATATGGACTCATACG
TCCAGTCGAACAATATGGATCGAGTCT
TCCAGTCGAACAATATGGCATAGGTCA
TCCAGTCGAACAATATGGTTAGGCATA
TCCAGTCGACAGCACTTCAAGCCTTCT
TCCAGTCGACAGCACTTCATCATTCTG
TCCAGTCGACAGCACTTCCACAAGTAT
TCCAGTCGACAGCACTTCACACCTTAG
TCCAGTCGACAGCACTTCGAACGACAA
TCCAGTCGACAGCACTTCAGTCTGTAC
TCCAGTCGACAGCACTTCAAATTACAG
TCCAGTCGACAGCACTTCGGCTACAGA
TCCAGTCGACAGCACTTCAATGTATCG
TCCAGTCGACAGCACTTCCAAGTAGAA
TCCAGTCGACAGCACTTCGATCTCTTA
TCCAGTCGACAGCACTTCAACAACGCG
TCCAGTCGACAGCACTTCGGTGAGTTA
TCCAGTCGACAGCACTTCCAGGGAGGG
TCCAGTCGACAGCACTTCTCCGTCTTA
TCCAGTCGACAGCACTTCTGCATAGTA
TCCAGTCGACAGCACTTCACTTACGAT
TCCAGTCGACAGCACTTCTGTATGCGA
TCCAGTCGACAGCACTTCGCTCCTTGA
TCCAGTCGACAGCACTTCGGCACAACA
TCCAGTCGACAGCACTTCCTCAAGACA
TCCAGTCGACAGCACTTCACGCTGTTG
TCCAGTCGACAGCACTTCATATTGTAA
TCCAGTCGACAGCACTTCAAGTTTACG
TCCAGTCGACAGCACTTCCAGCCTGGC
TCCAGTCGACAGCACTTCCTATTAGCC
TCCAGTCGACAGCACTTCCAAACGTGG
TCCAGTCGACAGCACTTCAAAGTCATT
TCCAGTCGACAGCACTTCGTCTTGGCA
TCCAGTCGACAGCACTTCGATCAGCGA
TCCAGTCGACAGCACTTCACATTCGGC
TCCAGTCGACAGCACTTCAGTAATTAG
TCCAGTCGACAGCACTTCTGAAGCCAA
TCCAGTCGACAGCACTTCTCTACGACA
TCCAGTCGACAGCACTTCCATAACGTT
TCCAGTCGACAGCACTTCATGGGACTC
TCCAGTCGACAGCACTTCGATAGAGGA
TCCAGTCGACAGCACTTCCTACATGCG
TCCAGTCGACAGCACTTCCAACGATCT
TCCAGTCGACAGCACTTCGTTAGCCTA
TCCAGTCGACAGCACTTCAGTTGCATC
TCCAGTCGACAGCACTTCAAGGGAACT
TCCAGTCGACAGCACTTCACTACATAT
TCCAGTCGACAGCACTTCCTAAGCTTC
TCCAGTCGACAGCACTTCACGAACCAG
TCCAGTCGACAGCACTTCTACTTCGGA
TCCAGTCGACAGCACTTCAACATCCAT
TCCAGTCGACAGCACTTCAGCCTGGTT
TCCAGTCGACAGCACTTCCAAGTTTCC
TCCAGTCGACAGCACTTCCAGGCATTT
TCCAGTCGACAGCACTTCACGTGGGAG
TCCAGTCGACAGCACTTCTCTCACGGA
TCCAGTCGACAGCACTTCGCAACATTA
TCCAGTCGACAGCACTTCATGGTCCGT
TCCAGTCGACAGCACTTCCTATCATGA
TCCAGTCGACAGCACTTCCAATACAAG
TCCAGTCGACAGCACTTCAAAGAGGCC
TCCAGTCGACAGCACTTCGTAGAAGCA
TCCAGTCGACAGCACTTCGCTATGGAA
TCCAGTCGACAGCACTTCACTCCAGGG
TCCAGTCGACAGCACTTCACAAGTGCA
TCCAGTCGACAGCACTTCGATGGTCCA
TCCAGTCGACAGCACTTCTCCTCAATA
TCCAGTCGACAGCACTTCAATAAACAA
TCCAGTCGACAGCACTTCCTGTACGGA
TCCAGTCGACAGCACTTCCTAGATAGA
TCCAGTCGACAGCACTTCAGCTATGTG
TCCAGTCGACAGCACTTCAAATGGAGG
TCCAGTCGACAGCACTTCAGCCGCAAG
TCCAGTCGACAGCACTTCACAGTAAAC
TCCAGTCGACAGCACTTCAACGTGTGA
TCCAGTCGACAGCACTTCACTGAATTC
TCCAGTCGACAGCACTTCAAGGGTCAG
TCCAGTCGACAGCACTTCTGTCTATCA
TCCAGTCGACAGCACTTCTCAGATTCA
TCCAGTCGACAGCACTTCCACGATCCG
TCCAGTCGACAGCACTTCAACAGAAAC
TCCAGTCGACAGCACTTCCATGAATGA
TCCAGTCGACAGCACTTCCGTACTACG
TCCAGTCGACAGCACTTCTTCAGCTCA
TCCAGTCGACAGCACTTCAAGGCCGCA
TCCAGTCGACAGCACTTCGGTTGGACA
TCCAGTCGACAGCACTTCCGTCTAGGT
TCCAGTCGACAGCACTTCAATTCGGCG
TCCAGTCGACAGCACTTCCAACCTCCA
TCCAGTCGACAGCACTTCCAATAGGGT
TCCAGTCGACAGCACTTCACAGGCTCC
TCCAGTCGACAGCACTTCACAACTAGT
TCCAGTCGACAGCACTTCAGTTGTTCT
TCCAGTCGACAGCACTTCAATTACCGG
TCCAGTCGACAGCACTTCACAAACTTT
TCCAGTCGACAGCACTTCTCTCGGTTA
TCCAGTCGACAGCACTTCACTAGACCG
TCCAGTCGACAGCACTTCACTCATACG
TCCAGTCGACAGCACTTCATCGAGTCT
TCCAGTCGACAGCACTTCCATAGGTCA
TCCAGTCGACAGCACTTCTTAGGCATA
TCCAGTCGACACTTATGTAAGCCTTCT
TCCAGTCGACACTTATGTATCATTCTG
TCCAGTCGACACTTATGTCACAAGTAT
TCCAGTCGACACTTATGTACACCTTAG
TCCAGTCGACACTTATGTGAACGACAA
TCCAGTCGACACTTATGTAGTCTGTAC
TCCAGTCGACACTTATGTAAATTACAG
TCCAGTCGACACTTATGTGGCTACAGA
TCCAGTCGACACTTATGTAATGTATCG
TCCAGTCGACACTTATGTCAAGTAGAA
TCCAGTCGACACTTATGTGATCTCTTA
TCCAGTCGACACTTATGTAACAACGCG
TCCAGTCGACACTTATGTGGTGAGTTA
TCCAGTCGACACTTATGTCAGGGAGGG
TCCAGTCGACACTTATGTTCCGTCTTA
TCCAGTCGACACTTATGTTGCATAGTA
TCCAGTCGACACTTATGTACTTACGAT
TCCAGTCGACACTTATGTTGTATGCGA
TCCAGTCGACACTTATGTGCTCCTTGA
TCCAGTCGACACTTATGTGGCACAACA
TCCAGTCGACACTTATGTCTCAAGACA
TCCAGTCGACACTTATGTACGCTGTTG
TCCAGTCGACACTTATGTATATTGTAA
TCCAGTCGACACTTATGTAAGTTTACG
TCCAGTCGACACTTATGTCAGCCTGGC
TCCAGTCGACACTTATGTCTATTAGCC
TCCAGTCGACACTTATGTCAAACGTGG
TCCAGTCGACACTTATGTAAAGTCATT
TCCAGTCGACACTTATGTGTCTTGGCA
TCCAGTCGACACTTATGTGATCAGCGA
TCCAGTCGACACTTATGTACATTCGGC
TCCAGTCGACACTTATGTAGTAATTAG
TCCAGTCGACACTTATGTTGAAGCCAA
TCCAGTCGACACTTATGTTCTACGACA
TCCAGTCGACACTTATGTCATAACGTT
TCCAGTCGACACTTATGTATGGGACTC
TCCAGTCGACACTTATGTGATAGAGGA
TCCAGTCGACACTTATGTCTACATGCG
TCCAGTCGACACTTATGTCAACGATCT
TCCAGTCGACACTTATGTGTTAGCCTA
TCCAGTCGACACTTATGTAGTTGCATC
TCCAGTCGACACTTATGTAAGGGAACT
TCCAGTCGACACTTATGTACTACATAT
TCCAGTCGACACTTATGTCTAAGCTTC
TCCAGTCGACACTTATGTACGAACCAG
TCCAGTCGACACTTATGTTACTTCGGA
TCCAGTCGACACTTATGTAACATCCAT
TCCAGTCGACACTTATGTAGCCTGGTT
TCCAGTCGACACTTATGTCAAGTTTCC
TCCAGTCGACACTTATGTCAGGCATTT
TCCAGTCGACACTTATGTACGTGGGAG
TCCAGTCGACACTTATGTTCTCACGGA
TCCAGTCGACACTTATGTGCAACATTA
TCCAGTCGACACTTATGTATGGTCCGT
TCCAGTCGACACTTATGTCTATCATGA
TCCAGTCGACACTTATGTCAATACAAG
TCCAGTCGACACTTATGTAAAGAGGCC
TCCAGTCGACACTTATGTGTAGAAGCA
TCCAGTCGACACTTATGTGCTATGGAA
TCCAGTCGACACTTATGTACTCCAGGG
TCCAGTCGACACTTATGTACAAGTGCA
TCCAGTCGACACTTATGTGATGGTCCA
TCCAGTCGACACTTATGTTCCTCAATA
TCCAGTCGACACTTATGTAATAAACAA
TCCAGTCGACACTTATGTCTGTACGGA
TCCAGTCGACACTTATGTCTAGATAGA
TCCAGTCGACACTTATGTAGCTATGTG
TCCAGTCGACACTTATGTAAATGGAGG
TCCAGTCGACACTTATGTAGCCGCAAG
TCCAGTCGACACTTATGTACAGTAAAC
TCCAGTCGACACTTATGTAACGTGTGA
TCCAGTCGACACTTATGTACTGAATTC
TCCAGTCGACACTTATGTAAGGGTCAG
TCCAGTCGACACTTATGTTGTCTATCA
TCCAGTCGACACTTATGTTCAGATTCA
TCCAGTCGACACTTATGTCACGATCCG
TCCAGTCGACACTTATGTAACAGAAAC
TCCAGTCGACACTTATGTCATGAATGA
TCCAGTCGACACTTATGTCGTACTACG
TCCAGTCGACACTTATGTTTCAGCTCA
TCCAGTCGACACTTATGTAAGGCCGCA
TCCAGTCGACACTTATGTGGTTGGACA
TCCAGTCGACACTTATGTCGTCTAGGT
TCCAGTCGACACTTATGTAATTCGGCG
TCCAGTCGACACTTATGTCAACCTCCA
TCCAGTCGACACTTATGTCAATAGGGT
TCCAGTCGACACTTATGTACAGGCTCC
TCCAGTCGACACTTATGTACAACTAGT
TCCAGTCGACACTTATGTAGTTGTTCT
TCCAGTCGACACTTATGTAATTACCGG
TCCAGTCGACACTTATGTACAAACTTT
TCCAGTCGACACTTATGTTCTCGGTTA
TCCAGTCGACACTTATGTACTAGACCG
TCCAGTCGACACTTATGTACTCATACG
TCCAGTCGACACTTATGTATCGAGTCT
TCCAGTCGACACTTATGTCATAGGTCA
TCCAGTCGACACTTATGTTTAGGCATA
TCCAGTCGAAGTGAAAGGAAGCCTTCT
TCCAGTCGAAGTGAAAGGATCATTCTG
TCCAGTCGAAGTGAAAGGCACAAGTAT
TCCAGTCGAAGTGAAAGGACACCTTAG
TCCAGTCGAAGTGAAAGGGAACGACAA
TCCAGTCGAAGTGAAAGGAGTCTGTAC
TCCAGTCGAAGTGAAAGGAAATTACAG
TCCAGTCGAAGTGAAAGGGGCTACAGA
TCCAGTCGAAGTGAAAGGAATGTATCG
TCCAGTCGAAGTGAAAGGCAAGTAGAA
TCCAGTCGAAGTGAAAGGGATCTCTTA
TCCAGTCGAAGTGAAAGGAACAACGCG
TCCAGTCGAAGTGAAAGGGGTGAGTTA
TCCAGTCGAAGTGAAAGGCAGGGAGGG
TCCAGTCGAAGTGAAAGGTCCGTCTTA
TCCAGTCGAAGTGAAAGGTGCATAGTA
TCCAGTCGAAGTGAAAGGACTTACGAT
TCCAGTCGAAGTGAAAGGTGTATGCGA
TCCAGTCGAAGTGAAAGGGCTCCTTGA
TCCAGTCGAAGTGAAAGGGGCACAACA
TCCAGTCGAAGTGAAAGGCTCAAGACA
TCCAGTCGAAGTGAAAGGACGCTGTTG
TCCAGTCGAAGTGAAAGGATATTGTAA
TCCAGTCGAAGTGAAAGGAAGTTTACG
TCCAGTCGAAGTGAAAGGCAGCCTGGC
TCCAGTCGAAGTGAAAGGCTATTAGCC
TCCAGTCGAAGTGAAAGGCAAACGTGG
TCCAGTCGAAGTGAAAGGAAAGTCATT
TCCAGTCGAAGTGAAAGGGTCTTGGCA
TCCAGTCGAAGTGAAAGGGATCAGCGA
TCCAGTCGAAGTGAAAGGACATTCGGC
TCCAGTCGAAGTGAAAGGAGTAATTAG
TCCAGTCGAAGTGAAAGGTGAAGCCAA
TCCAGTCGAAGTGAAAGGTCTACGACA
TCCAGTCGAAGTGAAAGGCATAACGTT
TCCAGTCGAAGTGAAAGGATGGGACTC
TCCAGTCGAAGTGAAAGGGATAGAGGA
TCCAGTCGAAGTGAAAGGCTACATGCG
TCCAGTCGAAGTGAAAGGCAACGATCT
TCCAGTCGAAGTGAAAGGGTTAGCCTA
TCCAGTCGAAGTGAAAGGAGTTGCATC
TCCAGTCGAAGTGAAAGGAAGGGAACT
TCCAGTCGAAGTGAAAGGACTACATAT
TCCAGTCGAAGTGAAAGGCTAAGCTTC
TCCAGTCGAAGTGAAAGGACGAACCAG
TCCAGTCGAAGTGAAAGGTACTTCGGA
TCCAGTCGAAGTGAAAGGAACATCCAT
TCCAGTCGAAGTGAAAGGAGCCTGGTT
TCCAGTCGAAGTGAAAGGCAAGTTTCC
TCCAGTCGAAGTGAAAGGCAGGCATTT
TCCAGTCGAAGTGAAAGGACGTGGGAG
TCCAGTCGAAGTGAAAGGTCTCACGGA
TCCAGTCGAAGTGAAAGGGCAACATTA
TCCAGTCGAAGTGAAAGGATGGTCCGT
TCCAGTCGAAGTGAAAGGCTATCATGA
TCCAGTCGAAGTGAAAGGCAATACAAG
TCCAGTCGAAGTGAAAGGAAAGAGGCC
TCCAGTCGAAGTGAAAGGGTAGAAGCA
TCCAGTCGAAGTGAAAGGGCTATGGAA
TCCAGTCGAAGTGAAAGGACTCCAGGG
TCCAGTCGAAGTGAAAGGACAAGTGCA
TCCAGTCGAAGTGAAAGGGATGGTCCA
TCCAGTCGAAGTGAAAGGTCCTCAATA
TCCAGTCGAAGTGAAAGGAATAAACAA
TCCAGTCGAAGTGAAAGGCTGTACGGA
TCCAGTCGAAGTGAAAGGCTAGATAGA
TCCAGTCGAAGTGAAAGGAGCTATGTG
TCCAGTCGAAGTGAAAGGAAATGGAGG
TCCAGTCGAAGTGAAAGGAGCCGCAAG
TCCAGTCGAAGTGAAAGGACAGTAAAC
TCCAGTCGAAGTGAAAGGAACGTGTGA
TCCAGTCGAAGTGAAAGGACTGAATTC
TCCAGTCGAAGTGAAAGGAAGGGTCAG
TCCAGTCGAAGTGAAAGGTGTCTATCA
TCCAGTCGAAGTGAAAGGTCAGATTCA
TCCAGTCGAAGTGAAAGGCACGATCCG
TCCAGTCGAAGTGAAAGGAACAGAAAC
TCCAGTCGAAGTGAAAGGCATGAATGA
TCCAGTCGAAGTGAAAGGCGTACTACG
TCCAGTCGAAGTGAAAGGTTCAGCTCA
TCCAGTCGAAGTGAAAGGAAGGCCGCA
TCCAGTCGAAGTGAAAGGGGTTGGACA
TCCAGTCGAAGTGAAAGGCGTCTAGGT
TCCAGTCGAAGTGAAAGGAATTCGGCG
TCCAGTCGAAGTGAAAGGCAACCTCCA
TCCAGTCGAAGTGAAAGGCAATAGGGT
TCCAGTCGAAGTGAAAGGACAGGCTCC
TCCAGTCGAAGTGAAAGGACAACTAGT
TCCAGTCGAAGTGAAAGGAGTTGTTCT
TCCAGTCGAAGTGAAAGGAATTACCGG
TCCAGTCGAAGTGAAAGGACAAACTTT
TCCAGTCGAAGTGAAAGGTCTCGGTTA
TCCAGTCGAAGTGAAAGGACTAGACCG
TCCAGTCGAAGTGAAAGGACTCATACG
TCCAGTCGAAGTGAAAGGATCGAGTCT
TCCAGTCGAAGTGAAAGGCATAGGTCA
TCCAGTCGAAGTGAAAGGTTAGGCATA
TCCAGTCGAAACCCTCGGAAGCCTTCT
TCCAGTCGAAACCCTCGGATCATTCTG
TCCAGTCGAAACCCTCGGCACAAGTAT
TCCAGTCGAAACCCTCGGACACCTTAG
TCCAGTCGAAACCCTCGGGAACGACAA
TCCAGTCGAAACCCTCGGAGTCTGTAC
TCCAGTCGAAACCCTCGGAAATTACAG
TCCAGTCGAAACCCTCGGGGCTACAGA
TCCAGTCGAAACCCTCGGAATGTATCG
TCCAGTCGAAACCCTCGGCAAGTAGAA
TCCAGTCGAAACCCTCGGGATCTCTTA
TCCAGTCGAAACCCTCGGAACAACGCG
TCCAGTCGAAACCCTCGGGGTGAGTTA
TCCAGTCGAAACCCTCGGCAGGGAGGG
TCCAGTCGAAACCCTCGGTCCGTCTTA
TCCAGTCGAAACCCTCGGTGCATAGTA
TCCAGTCGAAACCCTCGGACTTACGAT
TCCAGTCGAAACCCTCGGTGTATGCGA
TCCAGTCGAAACCCTCGGGCTCCTTGA
TCCAGTCGAAACCCTCGGGGCACAACA
TCCAGTCGAAACCCTCGGCTCAAGACA
TCCAGTCGAAACCCTCGGACGCTGTTG
TCCAGTCGAAACCCTCGGATATTGTAA
TCCAGTCGAAACCCTCGGAAGTTTACG
TCCAGTCGAAACCCTCGGCAGCCTGGC
TCCAGTCGAAACCCTCGGCTATTAGCC
TCCAGTCGAAACCCTCGGCAAACGTGG
TCCAGTCGAAACCCTCGGAAAGTCATT
TCCAGTCGAAACCCTCGGGTCTTGGCA
TCCAGTCGAAACCCTCGGGATCAGCGA
TCCAGTCGAAACCCTCGGACATTCGGC
TCCAGTCGAAACCCTCGGAGTAATTAG
TCCAGTCGAAACCCTCGGTGAAGCCAA
TCCAGTCGAAACCCTCGGTCTACGACA
TCCAGTCGAAACCCTCGGCATAACGTT
TCCAGTCGAAACCCTCGGATGGGACTC
TCCAGTCGAAACCCTCGGGATAGAGGA
TCCAGTCGAAACCCTCGGCTACATGCG
TCCAGTCGAAACCCTCGGCAACGATCT
TCCAGTCGAAACCCTCGGGTTAGCCTA
TCCAGTCGAAACCCTCGGAGTTGCATC
TCCAGTCGAAACCCTCGGAAGGGAACT
TCCAGTCGAAACCCTCGGACTACATAT
TCCAGTCGAAACCCTCGGCTAAGCTTC
TCCAGTCGAAACCCTCGGACGAACCAG
TCCAGTCGAAACCCTCGGTACTTCGGA
TCCAGTCGAAACCCTCGGAACATCCAT
TCCAGTCGAAACCCTCGGAGCCTGGTT
TCCAGTCGAAACCCTCGGCAAGTTTCC
TCCAGTCGAAACCCTCGGCAGGCATTT
TCCAGTCGAAACCCTCGGACGTGGGAG
TCCAGTCGAAACCCTCGGTCTCACGGA
TCCAGTCGAAACCCTCGGGCAACATTA
TCCAGTCGAAACCCTCGGATGGTCCGT
TCCAGTCGAAACCCTCGGCTATCATGA
TCCAGTCGAAACCCTCGGCAATACAAG
TCCAGTCGAAACCCTCGGAAAGAGGCC
TCCAGTCGAAACCCTCGGGTAGAAGCA
TCCAGTCGAAACCCTCGGGCTATGGAA
TCCAGTCGAAACCCTCGGACTCCAGGG
TCCAGTCGAAACCCTCGGACAAGTGCA
TCCAGTCGAAACCCTCGGGATGGTCCA
TCCAGTCGAAACCCTCGGTCCTCAATA
TCCAGTCGAAACCCTCGGAATAAACAA
TCCAGTCGAAACCCTCGGCTGTACGGA
TCCAGTCGAAACCCTCGGCTAGATAGA
TCCAGTCGAAACCCTCGGAGCTATGTG
TCCAGTCGAAACCCTCGGAAATGGAGG
TCCAGTCGAAACCCTCGGAGCCGCAAG
TCCAGTCGAAACCCTCGGACAGTAAAC
TCCAGTCGAAACCCTCGGAACGTGTGA
TCCAGTCGAAACCCTCGGACTGAATTC
TCCAGTCGAAACCCTCGGAAGGGTCAG
TCCAGTCGAAACCCTCGGTGTCTATCA
TCCAGTCGAAACCCTCGGTCAGATTCA
TCCAGTCGAAACCCTCGGCACGATCCG
TCCAGTCGAAACCCTCGGAACAGAAAC
TCCAGTCGAAACCCTCGGCATGAATGA
TCCAGTCGAAACCCTCGGCGTACTACG
TCCAGTCGAAACCCTCGGTTCAGCTCA
TCCAGTCGAAACCCTCGGAAGGCCGCA
TCCAGTCGAAACCCTCGGGGTTGGACA
TCCAGTCGAAACCCTCGGCGTCTAGGT
TCCAGTCGAAACCCTCGGAATTCGGCG
TCCAGTCGAAACCCTCGGCAACCTCCA
TCCAGTCGAAACCCTCGGCAATAGGGT
TCCAGTCGAAACCCTCGGACAGGCTCC
TCCAGTCGAAACCCTCGGACAACTAGT
TCCAGTCGAAACCCTCGGAGTTGTTCT
TCCAGTCGAAACCCTCGGAATTACCGG
TCCAGTCGAAACCCTCGGACAAACTTT
TCCAGTCGAAACCCTCGGTCTCGGTTA
TCCAGTCGAAACCCTCGGACTAGACCG
TCCAGTCGAAACCCTCGGACTCATACG
TCCAGTCGAAACCCTCGGATCGAGTCT
TCCAGTCGAAACCCTCGGCATAGGTCA
TCCAGTCGAAACCCTCGGTTAGGCATA
TCCAGTCGAAGGCAGCTAAAGCCTTCT
TCCAGTCGAAGGCAGCTAATCATTCTG
TCCAGTCGAAGGCAGCTACACAAGTAT
TCCAGTCGAAGGCAGCTAACACCTTAG
TCCAGTCGAAGGCAGCTAGAACGACAA
TCCAGTCGAAGGCAGCTAAGTCTGTAC
TCCAGTCGAAGGCAGCTAAAATTACAG
TCCAGTCGAAGGCAGCTAGGCTACAGA
TCCAGTCGAAGGCAGCTAAATGTATCG
TCCAGTCGAAGGCAGCTACAAGTAGAA
TCCAGTCGAAGGCAGCTAGATCTCTTA
TCCAGTCGAAGGCAGCTAAACAACGCG
TCCAGTCGAAGGCAGCTAGGTGAGTTA
TCCAGTCGAAGGCAGCTACAGGGAGGG
TCCAGTCGAAGGCAGCTATCCGTCTTA
TCCAGTCGAAGGCAGCTATGCATAGTA
TCCAGTCGAAGGCAGCTAACTTACGAT
TCCAGTCGAAGGCAGCTATGTATGCGA
TCCAGTCGAAGGCAGCTAGCTCCTTGA
TCCAGTCGAAGGCAGCTAGGCACAACA
TCCAGTCGAAGGCAGCTACTCAAGACA
TCCAGTCGAAGGCAGCTAACGCTGTTG
TCCAGTCGAAGGCAGCTAATATTGTAA
TCCAGTCGAAGGCAGCTAAAGTTTACG
TCCAGTCGAAGGCAGCTACAGCCTGGC
TCCAGTCGAAGGCAGCTACTATTAGCC
TCCAGTCGAAGGCAGCTACAAACGTGG
TCCAGTCGAAGGCAGCTAAAAGTCATT
TCCAGTCGAAGGCAGCTAGTCTTGGCA
TCCAGTCGAAGGCAGCTAGATCAGCGA
TCCAGTCGAAGGCAGCTAACATTCGGC
TCCAGTCGAAGGCAGCTAAGTAATTAG
TCCAGTCGAAGGCAGCTATGAAGCCAA
TCCAGTCGAAGGCAGCTATCTACGACA
TCCAGTCGAAGGCAGCTACATAACGTT
TCCAGTCGAAGGCAGCTAATGGGACTC
TCCAGTCGAAGGCAGCTAGATAGAGGA
TCCAGTCGAAGGCAGCTACTACATGCG
TCCAGTCGAAGGCAGCTACAACGATCT
TCCAGTCGAAGGCAGCTAGTTAGCCTA
TCCAGTCGAAGGCAGCTAAGTTGCATC
TCCAGTCGAAGGCAGCTAAAGGGAACT
TCCAGTCGAAGGCAGCTAACTACATAT
TCCAGTCGAAGGCAGCTACTAAGCTTC
TCCAGTCGAAGGCAGCTAACGAACCAG
TCCAGTCGAAGGCAGCTATACTTCGGA
TCCAGTCGAAGGCAGCTAAACATCCAT
TCCAGTCGAAGGCAGCTAAGCCTGGTT
TCCAGTCGAAGGCAGCTACAAGTTTCC
TCCAGTCGAAGGCAGCTACAGGCATTT
TCCAGTCGAAGGCAGCTAACGTGGGAG
TCCAGTCGAAGGCAGCTATCTCACGGA
TCCAGTCGAAGGCAGCTAGCAACATTA
TCCAGTCGAAGGCAGCTAATGGTCCGT
TCCAGTCGAAGGCAGCTACTATCATGA
TCCAGTCGAAGGCAGCTACAATACAAG
TCCAGTCGAAGGCAGCTAAAAGAGGCC
TCCAGTCGAAGGCAGCTAGTAGAAGCA
TCCAGTCGAAGGCAGCTAGCTATGGAA
TCCAGTCGAAGGCAGCTAACTCCAGGG
TCCAGTCGAAGGCAGCTAACAAGTGCA
TCCAGTCGAAGGCAGCTAGATGGTCCA
TCCAGTCGAAGGCAGCTATCCTCAATA
TCCAGTCGAAGGCAGCTAAATAAACAA
TCCAGTCGAAGGCAGCTACTGTACGGA
TCCAGTCGAAGGCAGCTACTAGATAGA
TCCAGTCGAAGGCAGCTAAGCTATGTG
TCCAGTCGAAGGCAGCTAAAATGGAGG
TCCAGTCGAAGGCAGCTAAGCCGCAAG
TCCAGTCGAAGGCAGCTAACAGTAAAC
TCCAGTCGAAGGCAGCTAAACGTGTGA
TCCAGTCGAAGGCAGCTAACTGAATTC
TCCAGTCGAAGGCAGCTAAAGGGTCAG
TCCAGTCGAAGGCAGCTATGTCTATCA
TCCAGTCGAAGGCAGCTATCAGATTCA
TCCAGTCGAAGGCAGCTACACGATCCG
TCCAGTCGAAGGCAGCTAAACAGAAAC
TCCAGTCGAAGGCAGCTACATGAATGA
TCCAGTCGAAGGCAGCTACGTACTACG
TCCAGTCGAAGGCAGCTATTCAGCTCA
TCCAGTCGAAGGCAGCTAAAGGCCGCA
TCCAGTCGAAGGCAGCTAGGTTGGACA
TCCAGTCGAAGGCAGCTACGTCTAGGT
TCCAGTCGAAGGCAGCTAAATTCGGCG
TCCAGTCGAAGGCAGCTACAACCTCCA
TCCAGTCGAAGGCAGCTACAATAGGGT
TCCAGTCGAAGGCAGCTAACAGGCTCC
TCCAGTCGAAGGCAGCTAACAACTAGT
TCCAGTCGAAGGCAGCTAAGTTGTTCT
TCCAGTCGAAGGCAGCTAAATTACCGG
TCCAGTCGAAGGCAGCTAACAAACTTT
TCCAGTCGAAGGCAGCTATCTCGGTTA
TCCAGTCGAAGGCAGCTAACTAGACCG
TCCAGTCGAAGGCAGCTAACTCATACG
TCCAGTCGAAGGCAGCTAATCGAGTCT
TCCAGTCGAAGGCAGCTACATAGGTCA
TCCAGTCGAAGGCAGCTATTAGGCATA
TCCAGTCGAAACCAAAGTAAGCCTTCT
TCCAGTCGAAACCAAAGTATCATTCTG
TCCAGTCGAAACCAAAGTCACAAGTAT
TCCAGTCGAAACCAAAGTACACCTTAG
TCCAGTCGAAACCAAAGTGAACGACAA
TCCAGTCGAAACCAAAGTAGTCTGTAC
TCCAGTCGAAACCAAAGTAAATTACAG
TCCAGTCGAAACCAAAGTGGCTACAGA
TCCAGTCGAAACCAAAGTAATGTATCG
TCCAGTCGAAACCAAAGTCAAGTAGAA
TCCAGTCGAAACCAAAGTGATCTCTTA
TCCAGTCGAAACCAAAGTAACAACGCG
TCCAGTCGAAACCAAAGTGGTGAGTTA
TCCAGTCGAAACCAAAGTCAGGGAGGG
TCCAGTCGAAACCAAAGTTCCGTCTTA
TCCAGTCGAAACCAAAGTTGCATAGTA
TCCAGTCGAAACCAAAGTACTTACGAT
TCCAGTCGAAACCAAAGTTGTATGCGA
TCCAGTCGAAACCAAAGTGCTCCTTGA
TCCAGTCGAAACCAAAGTGGCACAACA
TCCAGTCGAAACCAAAGTCTCAAGACA
TCCAGTCGAAACCAAAGTACGCTGTTG
TCCAGTCGAAACCAAAGTATATTGTAA
TCCAGTCGAAACCAAAGTAAGTTTACG
TCCAGTCGAAACCAAAGTCAGCCTGGC
TCCAGTCGAAACCAAAGTCTATTAGCC
TCCAGTCGAAACCAAAGTCAAACGTGG
TCCAGTCGAAACCAAAGTAAAGTCATT
TCCAGTCGAAACCAAAGTGTCTTGGCA
TCCAGTCGAAACCAAAGTGATCAGCGA
TCCAGTCGAAACCAAAGTACATTCGGC
TCCAGTCGAAACCAAAGTAGTAATTAG
TCCAGTCGAAACCAAAGTTGAAGCCAA
TCCAGTCGAAACCAAAGTTCTACGACA
TCCAGTCGAAACCAAAGTCATAACGTT
TCCAGTCGAAACCAAAGTATGGGACTC
TCCAGTCGAAACCAAAGTGATAGAGGA
TCCAGTCGAAACCAAAGTCTACATGCG
TCCAGTCGAAACCAAAGTCAACGATCT
TCCAGTCGAAACCAAAGTGTTAGCCTA
TCCAGTCGAAACCAAAGTAGTTGCATC
TCCAGTCGAAACCAAAGTAAGGGAACT
TCCAGTCGAAACCAAAGTACTACATAT
TCCAGTCGAAACCAAAGTCTAAGCTTC
TCCAGTCGAAACCAAAGTACGAACCAG
TCCAGTCGAAACCAAAGTTACTTCGGA
TCCAGTCGAAACCAAAGTAACATCCAT
TCCAGTCGAAACCAAAGTAGCCTGGTT
TCCAGTCGAAACCAAAGTCAAGTTTCC
TCCAGTCGAAACCAAAGTCAGGCATTT
TCCAGTCGAAACCAAAGTACGTGGGAG
TCCAGTCGAAACCAAAGTTCTCACGGA
TCCAGTCGAAACCAAAGTGCAACATTA
TCCAGTCGAAACCAAAGTATGGTCCGT
TCCAGTCGAAACCAAAGTCTATCATGA
TCCAGTCGAAACCAAAGTCAATACAAG
TCCAGTCGAAACCAAAGTAAAGAGGCC
TCCAGTCGAAACCAAAGTGTAGAAGCA
TCCAGTCGAAACCAAAGTGCTATGGAA
TCCAGTCGAAACCAAAGTACTCCAGGG
TCCAGTCGAAACCAAAGTACAAGTGCA
TCCAGTCGAAACCAAAGTGATGGTCCA
TCCAGTCGAAACCAAAGTTCCTCAATA
TCCAGTCGAAACCAAAGTAATAAACAA
TCCAGTCGAAACCAAAGTCTGTACGGA
TCCAGTCGAAACCAAAGTCTAGATAGA
TCCAGTCGAAACCAAAGTAGCTATGTG
TCCAGTCGAAACCAAAGTAAATGGAGG
TCCAGTCGAAACCAAAGTAGCCGCAAG
TCCAGTCGAAACCAAAGTACAGTAAAC
TCCAGTCGAAACCAAAGTAACGTGTGA
TCCAGTCGAAACCAAAGTACTGAATTC
TCCAGTCGAAACCAAAGTAAGGGTCAG
TCCAGTCGAAACCAAAGTTGTCTATCA
TCCAGTCGAAACCAAAGTTCAGATTCA
TCCAGTCGAAACCAAAGTCACGATCCG
TCCAGTCGAAACCAAAGTAACAGAAAC
TCCAGTCGAAACCAAAGTCATGAATGA
TCCAGTCGAAACCAAAGTCGTACTACG
TCCAGTCGAAACCAAAGTTTCAGCTCA
TCCAGTCGAAACCAAAGTAAGGCCGCA
TCCAGTCGAAACCAAAGTGGTTGGACA
TCCAGTCGAAACCAAAGTCGTCTAGGT
TCCAGTCGAAACCAAAGTAATTCGGCG
TCCAGTCGAAACCAAAGTCAACCTCCA
TCCAGTCGAAACCAAAGTCAATAGGGT
TCCAGTCGAAACCAAAGTACAGGCTCC
TCCAGTCGAAACCAAAGTACAACTAGT
TCCAGTCGAAACCAAAGTAGTTGTTCT
TCCAGTCGAAACCAAAGTAATTACCGG
TCCAGTCGAAACCAAAGTACAAACTTT
TCCAGTCGAAACCAAAGTTCTCGGTTA
TCCAGTCGAAACCAAAGTACTAGACCG
TCCAGTCGAAACCAAAGTACTCATACG
TCCAGTCGAAACCAAAGTATCGAGTCT
TCCAGTCGAAACCAAAGTCATAGGTCA
TCCAGTCGAAACCAAAGTTTAGGCATA
TCCAGTCGAGAGTGCGAAAAGCCTTCT
TCCAGTCGAGAGTGCGAAATCATTCTG
TCCAGTCGAGAGTGCGAACACAAGTAT
TCCAGTCGAGAGTGCGAAACACCTTAG
TCCAGTCGAGAGTGCGAAGAACGACAA
TCCAGTCGAGAGTGCGAAAGTCTGTAC
TCCAGTCGAGAGTGCGAAAAATTACAG
TCCAGTCGAGAGTGCGAAGGCTACAGA
TCCAGTCGAGAGTGCGAAAATGTATCG
TCCAGTCGAGAGTGCGAACAAGTAGAA
TCCAGTCGAGAGTGCGAAGATCTCTTA
TCCAGTCGAGAGTGCGAAAACAACGCG
TCCAGTCGAGAGTGCGAAGGTGAGTTA
TCCAGTCGAGAGTGCGAACAGGGAGGG
TCCAGTCGAGAGTGCGAATCCGTCTTA
TCCAGTCGAGAGTGCGAATGCATAGTA
TCCAGTCGAGAGTGCGAAACTTACGAT
TCCAGTCGAGAGTGCGAATGTATGCGA
TCCAGTCGAGAGTGCGAAGCTCCTTGA
TCCAGTCGAGAGTGCGAAGGCACAACA
TCCAGTCGAGAGTGCGAACTCAAGACA
TCCAGTCGAGAGTGCGAAACGCTGTTG
TCCAGTCGAGAGTGCGAAATATTGTAA
TCCAGTCGAGAGTGCGAAAAGTTTACG
TCCAGTCGAGAGTGCGAACAGCCTGGC
TCCAGTCGAGAGTGCGAACTATTAGCC
TCCAGTCGAGAGTGCGAACAAACGTGG
TCCAGTCGAGAGTGCGAAAAAGTCATT
TCCAGTCGAGAGTGCGAAGTCTTGGCA
TCCAGTCGAGAGTGCGAAGATCAGCGA
TCCAGTCGAGAGTGCGAAACATTCGGC
TCCAGTCGAGAGTGCGAAAGTAATTAG
TCCAGTCGAGAGTGCGAATGAAGCCAA
TCCAGTCGAGAGTGCGAATCTACGACA
TCCAGTCGAGAGTGCGAACATAACGTT
TCCAGTCGAGAGTGCGAAATGGGACTC
TCCAGTCGAGAGTGCGAAGATAGAGGA
TCCAGTCGAGAGTGCGAACTACATGCG
TCCAGTCGAGAGTGCGAACAACGATCT
TCCAGTCGAGAGTGCGAAGTTAGCCTA
TCCAGTCGAGAGTGCGAAAGTTGCATC
TCCAGTCGAGAGTGCGAAAAGGGAACT
TCCAGTCGAGAGTGCGAAACTACATAT
TCCAGTCGAGAGTGCGAACTAAGCTTC
TCCAGTCGAGAGTGCGAAACGAACCAG
TCCAGTCGAGAGTGCGAATACTTCGGA
TCCAGTCGAGAGTGCGAAAACATCCAT
TCCAGTCGAGAGTGCGAAAGCCTGGTT
TCCAGTCGAGAGTGCGAACAAGTTTCC
TCCAGTCGAGAGTGCGAACAGGCATTT
TCCAGTCGAGAGTGCGAAACGTGGGAG
TCCAGTCGAGAGTGCGAATCTCACGGA
TCCAGTCGAGAGTGCGAAGCAACATTA
TCCAGTCGAGAGTGCGAAATGGTCCGT
TCCAGTCGAGAGTGCGAACTATCATGA
TCCAGTCGAGAGTGCGAACAATACAAG
TCCAGTCGAGAGTGCGAAAAAGAGGCC
TCCAGTCGAGAGTGCGAAGTAGAAGCA
TCCAGTCGAGAGTGCGAAGCTATGGAA
TCCAGTCGAGAGTGCGAAACTCCAGGG
TCCAGTCGAGAGTGCGAAACAAGTGCA
TCCAGTCGAGAGTGCGAAGATGGTCCA
TCCAGTCGAGAGTGCGAATCCTCAATA
TCCAGTCGAGAGTGCGAAAATAAACAA
TCCAGTCGAGAGTGCGAACTGTACGGA
TCCAGTCGAGAGTGCGAACTAGATAGA
TCCAGTCGAGAGTGCGAAAGCTATGTG
TCCAGTCGAGAGTGCGAAAAATGGAGG
TCCAGTCGAGAGTGCGAAAGCCGCAAG
TCCAGTCGAGAGTGCGAAACAGTAAAC
TCCAGTCGAGAGTGCGAAAACGTGTGA
TCCAGTCGAGAGTGCGAAACTGAATTC
TCCAGTCGAGAGTGCGAAAAGGGTCAG
TCCAGTCGAGAGTGCGAATGTCTATCA
TCCAGTCGAGAGTGCGAATCAGATTCA
TCCAGTCGAGAGTGCGAACACGATCCG
TCCAGTCGAGAGTGCGAAAACAGAAAC
TCCAGTCGAGAGTGCGAACATGAATGA
TCCAGTCGAGAGTGCGAACGTACTACG
TCCAGTCGAGAGTGCGAATTCAGCTCA
TCCAGTCGAGAGTGCGAAAAGGCCGCA
TCCAGTCGAGAGTGCGAAGGTTGGACA
TCCAGTCGAGAGTGCGAACGTCTAGGT
TCCAGTCGAGAGTGCGAAAATTCGGCG
TCCAGTCGAGAGTGCGAACAACCTCCA
TCCAGTCGAGAGTGCGAACAATAGGGT
TCCAGTCGAGAGTGCGAAACAGGCTCC
TCCAGTCGAGAGTGCGAAACAACTAGT
TCCAGTCGAGAGTGCGAAAGTTGTTCT
TCCAGTCGAGAGTGCGAAAATTACCGG
TCCAGTCGAGAGTGCGAAACAAACTTT
TCCAGTCGAGAGTGCGAATCTCGGTTA
TCCAGTCGAGAGTGCGAAACTAGACCG
TCCAGTCGAGAGTGCGAAACTCATACG
TCCAGTCGAGAGTGCGAAATCGAGTCT
TCCAGTCGAGAGTGCGAACATAGGTCA
TCCAGTCGAGAGTGCGAATTAGGCATA
TCCAGTCGACGCTAAGCAAAGCCTTCT
TCCAGTCGACGCTAAGCAATCATTCTG
TCCAGTCGACGCTAAGCACACAAGTAT
TCCAGTCGACGCTAAGCAACACCTTAG
TCCAGTCGACGCTAAGCAGAACGACAA
TCCAGTCGACGCTAAGCAAGTCTGTAC
TCCAGTCGACGCTAAGCAAAATTACAG
TCCAGTCGACGCTAAGCAGGCTACAGA
TCCAGTCGACGCTAAGCAAATGTATCG
TCCAGTCGACGCTAAGCACAAGTAGAA
TCCAGTCGACGCTAAGCAGATCTCTTA
TCCAGTCGACGCTAAGCAAACAACGCG
TCCAGTCGACGCTAAGCAGGTGAGTTA
TCCAGTCGACGCTAAGCACAGGGAGGG
TCCAGTCGACGCTAAGCATCCGTCTTA
TCCAGTCGACGCTAAGCATGCATAGTA
TCCAGTCGACGCTAAGCAACTTACGAT
TCCAGTCGACGCTAAGCATGTATGCGA
TCCAGTCGACGCTAAGCAGCTCCTTGA
TCCAGTCGACGCTAAGCAGGCACAACA
TCCAGTCGACGCTAAGCACTCAAGACA
TCCAGTCGACGCTAAGCAACGCTGTTG
TCCAGTCGACGCTAAGCAATATTGTAA
TCCAGTCGACGCTAAGCAAAGTTTACG
TCCAGTCGACGCTAAGCACAGCCTGGC
TCCAGTCGACGCTAAGCACTATTAGCC
TCCAGTCGACGCTAAGCACAAACGTGG
TCCAGTCGACGCTAAGCAAAAGTCATT
TCCAGTCGACGCTAAGCAGTCTTGGCA
TCCAGTCGACGCTAAGCAGATCAGCGA
TCCAGTCGACGCTAAGCAACATTCGGC
TCCAGTCGACGCTAAGCAAGTAATTAG
TCCAGTCGACGCTAAGCATGAAGCCAA
TCCAGTCGACGCTAAGCATCTACGACA
TCCAGTCGACGCTAAGCACATAACGTT
TCCAGTCGACGCTAAGCAATGGGACTC
TCCAGTCGACGCTAAGCAGATAGAGGA
TCCAGTCGACGCTAAGCACTACATGCG
TCCAGTCGACGCTAAGCACAACGATCT
TCCAGTCGACGCTAAGCAGTTAGCCTA
TCCAGTCGACGCTAAGCAAGTTGCATC
TCCAGTCGACGCTAAGCAAAGGGAACT
TCCAGTCGACGCTAAGCAACTACATAT
TCCAGTCGACGCTAAGCACTAAGCTTC
TCCAGTCGACGCTAAGCAACGAACCAG
TCCAGTCGACGCTAAGCATACTTCGGA
TCCAGTCGACGCTAAGCAAACATCCAT
TCCAGTCGACGCTAAGCAAGCCTGGTT
TCCAGTCGACGCTAAGCACAAGTTTCC
TCCAGTCGACGCTAAGCACAGGCATTT
TCCAGTCGACGCTAAGCAACGTGGGAG
TCCAGTCGACGCTAAGCATCTCACGGA
TCCAGTCGACGCTAAGCAGCAACATTA
TCCAGTCGACGCTAAGCAATGGTCCGT
TCCAGTCGACGCTAAGCACTATCATGA
TCCAGTCGACGCTAAGCACAATACAAG
TCCAGTCGACGCTAAGCAAAAGAGGCC
TCCAGTCGACGCTAAGCAGTAGAAGCA
TCCAGTCGACGCTAAGCAGCTATGGAA
TCCAGTCGACGCTAAGCAACTCCAGGG
TCCAGTCGACGCTAAGCAACAAGTGCA
TCCAGTCGACGCTAAGCAGATGGTCCA
TCCAGTCGACGCTAAGCATCCTCAATA
TCCAGTCGACGCTAAGCAAATAAACAA
TCCAGTCGACGCTAAGCACTGTACGGA
TCCAGTCGACGCTAAGCACTAGATAGA
TCCAGTCGACGCTAAGCAAGCTATGTG
TCCAGTCGACGCTAAGCAAAATGGAGG
TCCAGTCGACGCTAAGCAAGCCGCAAG
TCCAGTCGACGCTAAGCAACAGTAAAC
TCCAGTCGACGCTAAGCAAACGTGTGA
TCCAGTCGACGCTAAGCAACTGAATTC
TCCAGTCGACGCTAAGCAAAGGGTCAG
TCCAGTCGACGCTAAGCATGTCTATCA
TCCAGTCGACGCTAAGCATCAGATTCA
TCCAGTCGACGCTAAGCACACGATCCG
TCCAGTCGACGCTAAGCAAACAGAAAC
TCCAGTCGACGCTAAGCACATGAATGA
TCCAGTCGACGCTAAGCACGTACTACG
TCCAGTCGACGCTAAGCATTCAGCTCA
TCCAGTCGACGCTAAGCAAAGGCCGCA
TCCAGTCGACGCTAAGCAGGTTGGACA
TCCAGTCGACGCTAAGCACGTCTAGGT
TCCAGTCGACGCTAAGCAAATTCGGCG
TCCAGTCGACGCTAAGCACAACCTCCA
TCCAGTCGACGCTAAGCACAATAGGGT
TCCAGTCGACGCTAAGCAACAGGCTCC
TCCAGTCGACGCTAAGCAACAACTAGT
TCCAGTCGACGCTAAGCAAGTTGTTCT
TCCAGTCGACGCTAAGCAAATTACCGG
TCCAGTCGACGCTAAGCAACAAACTTT
TCCAGTCGACGCTAAGCATCTCGGTTA
TCCAGTCGACGCTAAGCAACTAGACCG
TCCAGTCGACGCTAAGCAACTCATACG
TCCAGTCGACGCTAAGCAATCGAGTCT
TCCAGTCGACGCTAAGCACATAGGTCA
TCCAGTCGACGCTAAGCATTAGGCATA
TCCAGTCGAAATTATAACAAGCCTTCT
TCCAGTCGAAATTATAACATCATTCTG
TCCAGTCGAAATTATAACCACAAGTAT
TCCAGTCGAAATTATAACACACCTTAG
TCCAGTCGAAATTATAACGAACGACAA
TCCAGTCGAAATTATAACAGTCTGTAC
TCCAGTCGAAATTATAACAAATTACAG
TCCAGTCGAAATTATAACGGCTACAGA
TCCAGTCGAAATTATAACAATGTATCG
TCCAGTCGAAATTATAACCAAGTAGAA
TCCAGTCGAAATTATAACGATCTCTTA
TCCAGTCGAAATTATAACAACAACGCG
TCCAGTCGAAATTATAACGGTGAGTTA
TCCAGTCGAAATTATAACCAGGGAGGG
TCCAGTCGAAATTATAACTCCGTCTTA
TCCAGTCGAAATTATAACTGCATAGTA
TCCAGTCGAAATTATAACACTTACGAT
TCCAGTCGAAATTATAACTGTATGCGA
TCCAGTCGAAATTATAACGCTCCTTGA
TCCAGTCGAAATTATAACGGCACAACA
TCCAGTCGAAATTATAACCTCAAGACA
TCCAGTCGAAATTATAACACGCTGTTG
TCCAGTCGAAATTATAACATATTGTAA
TCCAGTCGAAATTATAACAAGTTTACG
TCCAGTCGAAATTATAACCAGCCTGGC
TCCAGTCGAAATTATAACCTATTAGCC
TCCAGTCGAAATTATAACCAAACGTGG
TCCAGTCGAAATTATAACAAAGTCATT
TCCAGTCGAAATTATAACGTCTTGGCA
TCCAGTCGAAATTATAACGATCAGCGA
TCCAGTCGAAATTATAACACATTCGGC
TCCAGTCGAAATTATAACAGTAATTAG
TCCAGTCGAAATTATAACTGAAGCCAA
TCCAGTCGAAATTATAACTCTACGACA
TCCAGTCGAAATTATAACCATAACGTT
TCCAGTCGAAATTATAACATGGGACTC
TCCAGTCGAAATTATAACGATAGAGGA
TCCAGTCGAAATTATAACCTACATGCG
TCCAGTCGAAATTATAACCAACGATCT
TCCAGTCGAAATTATAACGTTAGCCTA
TCCAGTCGAAATTATAACAGTTGCATC
TCCAGTCGAAATTATAACAAGGGAACT
TCCAGTCGAAATTATAACACTACATAT
TCCAGTCGAAATTATAACCTAAGCTTC
TCCAGTCGAAATTATAACACGAACCAG
TCCAGTCGAAATTATAACTACTTCGGA
TCCAGTCGAAATTATAACAACATCCAT
TCCAGTCGAAATTATAACAGCCTGGTT
TCCAGTCGAAATTATAACCAAGTTTCC
TCCAGTCGAAATTATAACCAGGCATTT
TCCAGTCGAAATTATAACACGTGGGAG
TCCAGTCGAAATTATAACTCTCACGGA
TCCAGTCGAAATTATAACGCAACATTA
TCCAGTCGAAATTATAACATGGTCCGT
TCCAGTCGAAATTATAACCTATCATGA
TCCAGTCGAAATTATAACCAATACAAG
TCCAGTCGAAATTATAACAAAGAGGCC
TCCAGTCGAAATTATAACGTAGAAGCA
TCCAGTCGAAATTATAACGCTATGGAA
TCCAGTCGAAATTATAACACTCCAGGG
TCCAGTCGAAATTATAACACAAGTGCA
TCCAGTCGAAATTATAACGATGGTCCA
TCCAGTCGAAATTATAACTCCTCAATA
TCCAGTCGAAATTATAACAATAAACAA
TCCAGTCGAAATTATAACCTGTACGGA
TCCAGTCGAAATTATAACCTAGATAGA
TCCAGTCGAAATTATAACAGCTATGTG
TCCAGTCGAAATTATAACAAATGGAGG
TCCAGTCGAAATTATAACAGCCGCAAG
TCCAGTCGAAATTATAACACAGTAAAC
TCCAGTCGAAATTATAACAACGTGTGA
TCCAGTCGAAATTATAACACTGAATTC
TCCAGTCGAAATTATAACAAGGGTCAG
TCCAGTCGAAATTATAACTGTCTATCA
TCCAGTCGAAATTATAACTCAGATTCA
TCCAGTCGAAATTATAACCACGATCCG
TCCAGTCGAAATTATAACAACAGAAAC
TCCAGTCGAAATTATAACCATGAATGA
TCCAGTCGAAATTATAACCGTACTACG
TCCAGTCGAAATTATAACTTCAGCTCA
TCCAGTCGAAATTATAACAAGGCCGCA
TCCAGTCGAAATTATAACGGTTGGACA
TCCAGTCGAAATTATAACCGTCTAGGT
TCCAGTCGAAATTATAACAATTCGGCG
TCCAGTCGAAATTATAACCAACCTCCA
TCCAGTCGAAATTATAACCAATAGGGT
TCCAGTCGAAATTATAACACAGGCTCC
TCCAGTCGAAATTATAACACAACTAGT
TCCAGTCGAAATTATAACAGTTGTTCT
TCCAGTCGAAATTATAACAATTACCGG
TCCAGTCGAAATTATAACACAAACTTT
TCCAGTCGAAATTATAACTCTCGGTTA
TCCAGTCGAAATTATAACACTAGACCG
TCCAGTCGAAATTATAACACTCATACG
TCCAGTCGAAATTATAACATCGAGTCT
TCCAGTCGAAATTATAACCATAGGTCA
TCCAGTCGAAATTATAACTTAGGCATA
TCCAGTCGATACTAGTCAAAGCCTTCT
TCCAGTCGATACTAGTCAATCATTCTG
TCCAGTCGATACTAGTCACACAAGTAT
TCCAGTCGATACTAGTCAACACCTTAG
TCCAGTCGATACTAGTCAGAACGACAA
TCCAGTCGATACTAGTCAAGTCTGTAC
TCCAGTCGATACTAGTCAAAATTACAG
TCCAGTCGATACTAGTCAGGCTACAGA
TCCAGTCGATACTAGTCAAATGTATCG
TCCAGTCGATACTAGTCACAAGTAGAA
TCCAGTCGATACTAGTCAGATCTCTTA
TCCAGTCGATACTAGTCAAACAACGCG
TCCAGTCGATACTAGTCAGGTGAGTTA
TCCAGTCGATACTAGTCACAGGGAGGG
TCCAGTCGATACTAGTCATCCGTCTTA
TCCAGTCGATACTAGTCATGCATAGTA
TCCAGTCGATACTAGTCAACTTACGAT
TCCAGTCGATACTAGTCATGTATGCGA
TCCAGTCGATACTAGTCAGCTCCTTGA
TCCAGTCGATACTAGTCAGGCACAACA
TCCAGTCGATACTAGTCACTCAAGACA
TCCAGTCGATACTAGTCAACGCTGTTG
TCCAGTCGATACTAGTCAATATTGTAA
TCCAGTCGATACTAGTCAAAGTTTACG
TCCAGTCGATACTAGTCACAGCCTGGC
TCCAGTCGATACTAGTCACTATTAGCC
TCCAGTCGATACTAGTCACAAACGTGG
TCCAGTCGATACTAGTCAAAAGTCATT
TCCAGTCGATACTAGTCAGTCTTGGCA
TCCAGTCGATACTAGTCAGATCAGCGA
TCCAGTCGATACTAGTCAACATTCGGC
TCCAGTCGATACTAGTCAAGTAATTAG
TCCAGTCGATACTAGTCATGAAGCCAA
TCCAGTCGATACTAGTCATCTACGACA
TCCAGTCGATACTAGTCACATAACGTT
TCCAGTCGATACTAGTCAATGGGACTC
TCCAGTCGATACTAGTCAGATAGAGGA
TCCAGTCGATACTAGTCACTACATGCG
TCCAGTCGATACTAGTCACAACGATCT
TCCAGTCGATACTAGTCAGTTAGCCTA
TCCAGTCGATACTAGTCAAGTTGCATC
TCCAGTCGATACTAGTCAAAGGGAACT
TCCAGTCGATACTAGTCAACTACATAT
TCCAGTCGATACTAGTCACTAAGCTTC
TCCAGTCGATACTAGTCAACGAACCAG
TCCAGTCGATACTAGTCATACTTCGGA
TCCAGTCGATACTAGTCAAACATCCAT
TCCAGTCGATACTAGTCAAGCCTGGTT
TCCAGTCGATACTAGTCACAAGTTTCC
TCCAGTCGATACTAGTCACAGGCATTT
TCCAGTCGATACTAGTCAACGTGGGAG
TCCAGTCGATACTAGTCATCTCACGGA
TCCAGTCGATACTAGTCAGCAACATTA
TCCAGTCGATACTAGTCAATGGTCCGT
TCCAGTCGATACTAGTCACTATCATGA
TCCAGTCGATACTAGTCACAATACAAG
TCCAGTCGATACTAGTCAAAAGAGGCC
TCCAGTCGATACTAGTCAGTAGAAGCA
TCCAGTCGATACTAGTCAGCTATGGAA
TCCAGTCGATACTAGTCAACTCCAGGG
TCCAGTCGATACTAGTCAACAAGTGCA
TCCAGTCGATACTAGTCAGATGGTCCA
TCCAGTCGATACTAGTCATCCTCAATA
TCCAGTCGATACTAGTCAAATAAACAA
TCCAGTCGATACTAGTCACTGTACGGA
TCCAGTCGATACTAGTCACTAGATAGA
TCCAGTCGATACTAGTCAAGCTATGTG
TCCAGTCGATACTAGTCAAAATGGAGG
TCCAGTCGATACTAGTCAAGCCGCAAG
TCCAGTCGATACTAGTCAACAGTAAAC
TCCAGTCGATACTAGTCAAACGTGTGA
TCCAGTCGATACTAGTCAACTGAATTC
TCCAGTCGATACTAGTCAAAGGGTCAG
TCCAGTCGATACTAGTCATGTCTATCA
TCCAGTCGATACTAGTCATCAGATTCA
TCCAGTCGATACTAGTCACACGATCCG
TCCAGTCGATACTAGTCAAACAGAAAC
TCCAGTCGATACTAGTCACATGAATGA
TCCAGTCGATACTAGTCACGTACTACG
TCCAGTCGATACTAGTCATTCAGCTCA
TCCAGTCGATACTAGTCAAAGGCCGCA
TCCAGTCGATACTAGTCAGGTTGGACA
TCCAGTCGATACTAGTCACGTCTAGGT
TCCAGTCGATACTAGTCAAATTCGGCG
TCCAGTCGATACTAGTCACAACCTCCA
TCCAGTCGATACTAGTCACAATAGGGT
TCCAGTCGATACTAGTCAACAGGCTCC
TCCAGTCGATACTAGTCAACAACTAGT
TCCAGTCGATACTAGTCAAGTTGTTCT
TCCAGTCGATACTAGTCAAATTACCGG
TCCAGTCGATACTAGTCAACAAACTTT
TCCAGTCGATACTAGTCATCTCGGTTA
TCCAGTCGATACTAGTCAACTAGACCG
TCCAGTCGATACTAGTCAACTCATACG
TCCAGTCGATACTAGTCAATCGAGTCT
TCCAGTCGATACTAGTCACATAGGTCA
TCCAGTCGATACTAGTCATTAGGCATA
TCCAGTCGACAACAACGGAAGCCTTCT
TCCAGTCGACAACAACGGATCATTCTG
TCCAGTCGACAACAACGGCACAAGTAT
TCCAGTCGACAACAACGGACACCTTAG
TCCAGTCGACAACAACGGGAACGACAA
TCCAGTCGACAACAACGGAGTCTGTAC
TCCAGTCGACAACAACGGAAATTACAG
TCCAGTCGACAACAACGGGGCTACAGA
TCCAGTCGACAACAACGGAATGTATCG
TCCAGTCGACAACAACGGCAAGTAGAA
TCCAGTCGACAACAACGGGATCTCTTA
TCCAGTCGACAACAACGGAACAACGCG
TCCAGTCGACAACAACGGGGTGAGTTA
TCCAGTCGACAACAACGGCAGGGAGGG
TCCAGTCGACAACAACGGTCCGTCTTA
TCCAGTCGACAACAACGGTGCATAGTA
TCCAGTCGACAACAACGGACTTACGAT
TCCAGTCGACAACAACGGTGTATGCGA
TCCAGTCGACAACAACGGGCTCCTTGA
TCCAGTCGACAACAACGGGGCACAACA
TCCAGTCGACAACAACGGCTCAAGACA
TCCAGTCGACAACAACGGACGCTGTTG
TCCAGTCGACAACAACGGATATTGTAA
TCCAGTCGACAACAACGGAAGTTTACG
TCCAGTCGACAACAACGGCAGCCTGGC
TCCAGTCGACAACAACGGCTATTAGCC
TCCAGTCGACAACAACGGCAAACGTGG
TCCAGTCGACAACAACGGAAAGTCATT
TCCAGTCGACAACAACGGGTCTTGGCA
TCCAGTCGACAACAACGGGATCAGCGA
TCCAGTCGACAACAACGGACATTCGGC
TCCAGTCGACAACAACGGAGTAATTAG
TCCAGTCGACAACAACGGTGAAGCCAA
TCCAGTCGACAACAACGGTCTACGACA
TCCAGTCGACAACAACGGCATAACGTT
TCCAGTCGACAACAACGGATGGGACTC
TCCAGTCGACAACAACGGGATAGAGGA
TCCAGTCGACAACAACGGCTACATGCG
TCCAGTCGACAACAACGGCAACGATCT
TCCAGTCGACAACAACGGGTTAGCCTA
TCCAGTCGACAACAACGGAGTTGCATC
TCCAGTCGACAACAACGGAAGGGAACT
TCCAGTCGACAACAACGGACTACATAT
TCCAGTCGACAACAACGGCTAAGCTTC
TCCAGTCGACAACAACGGACGAACCAG
TCCAGTCGACAACAACGGTACTTCGGA
TCCAGTCGACAACAACGGAACATCCAT
TCCAGTCGACAACAACGGAGCCTGGTT
TCCAGTCGACAACAACGGCAAGTTTCC
TCCAGTCGACAACAACGGCAGGCATTT
TCCAGTCGACAACAACGGACGTGGGAG
TCCAGTCGACAACAACGGTCTCACGGA
TCCAGTCGACAACAACGGGCAACATTA
TCCAGTCGACAACAACGGATGGTCCGT
TCCAGTCGACAACAACGGCTATCATGA
TCCAGTCGACAACAACGGCAATACAAG
TCCAGTCGACAACAACGGAAAGAGGCC
TCCAGTCGACAACAACGGGTAGAAGCA
TCCAGTCGACAACAACGGGCTATGGAA
TCCAGTCGACAACAACGGACTCCAGGG
TCCAGTCGACAACAACGGACAAGTGCA
TCCAGTCGACAACAACGGGATGGTCCA
TCCAGTCGACAACAACGGTCCTCAATA
TCCAGTCGACAACAACGGAATAAACAA
TCCAGTCGACAACAACGGCTGTACGGA
TCCAGTCGACAACAACGGCTAGATAGA
TCCAGTCGACAACAACGGAGCTATGTG
TCCAGTCGACAACAACGGAAATGGAGG
TCCAGTCGACAACAACGGAGCCGCAAG
TCCAGTCGACAACAACGGACAGTAAAC
TCCAGTCGACAACAACGGAACGTGTGA
TCCAGTCGACAACAACGGACTGAATTC
TCCAGTCGACAACAACGGAAGGGTCAG
TCCAGTCGACAACAACGGTGTCTATCA
TCCAGTCGACAACAACGGTCAGATTCA
TCCAGTCGACAACAACGGCACGATCCG
TCCAGTCGACAACAACGGAACAGAAAC
TCCAGTCGACAACAACGGCATGAATGA
TCCAGTCGACAACAACGGCGTACTACG
TCCAGTCGACAACAACGGTTCAGCTCA
TCCAGTCGACAACAACGGAAGGCCGCA
TCCAGTCGACAACAACGGGGTTGGACA
TCCAGTCGACAACAACGGCGTCTAGGT
TCCAGTCGACAACAACGGAATTCGGCG
TCCAGTCGACAACAACGGCAACCTCCA
TCCAGTCGACAACAACGGCAATAGGGT
TCCAGTCGACAACAACGGACAGGCTCC
TCCAGTCGACAACAACGGACAACTAGT
TCCAGTCGACAACAACGGAGTTGTTCT
TCCAGTCGACAACAACGGAATTACCGG
TCCAGTCGACAACAACGGACAAACTTT
TCCAGTCGACAACAACGGTCTCGGTTA
TCCAGTCGACAACAACGGACTAGACCG
TCCAGTCGACAACAACGGACTCATACG
TCCAGTCGACAACAACGGATCGAGTCT
TCCAGTCGACAACAACGGCATAGGTCA
TCCAGTCGACAACAACGGTTAGGCATA
TCCAGTCGACGATGTTTAAAGCCTTCT
TCCAGTCGACGATGTTTAATCATTCTG
TCCAGTCGACGATGTTTACACAAGTAT
TCCAGTCGACGATGTTTAACACCTTAG
TCCAGTCGACGATGTTTAGAACGACAA
TCCAGTCGACGATGTTTAAGTCTGTAC
TCCAGTCGACGATGTTTAAAATTACAG
TCCAGTCGACGATGTTTAGGCTACAGA
TCCAGTCGACGATGTTTAAATGTATCG
TCCAGTCGACGATGTTTACAAGTAGAA
TCCAGTCGACGATGTTTAGATCTCTTA
TCCAGTCGACGATGTTTAAACAACGCG
TCCAGTCGACGATGTTTAGGTGAGTTA
TCCAGTCGACGATGTTTACAGGGAGGG
TCCAGTCGACGATGTTTATCCGTCTTA
TCCAGTCGACGATGTTTATGCATAGTA
TCCAGTCGACGATGTTTAACTTACGAT
TCCAGTCGACGATGTTTATGTATGCGA
TCCAGTCGACGATGTTTAGCTCCTTGA
TCCAGTCGACGATGTTTAGGCACAACA
TCCAGTCGACGATGTTTACTCAAGACA
TCCAGTCGACGATGTTTAACGCTGTTG
TCCAGTCGACGATGTTTAATATTGTAA
TCCAGTCGACGATGTTTAAAGTTTACG
TCCAGTCGACGATGTTTACAGCCTGGC
TCCAGTCGACGATGTTTACTATTAGCC
TCCAGTCGACGATGTTTACAAACGTGG
TCCAGTCGACGATGTTTAAAAGTCATT
TCCAGTCGACGATGTTTAGTCTTGGCA
TCCAGTCGACGATGTTTAGATCAGCGA
TCCAGTCGACGATGTTTAACATTCGGC
TCCAGTCGACGATGTTTAAGTAATTAG
TCCAGTCGACGATGTTTATGAAGCCAA
TCCAGTCGACGATGTTTATCTACGACA
TCCAGTCGACGATGTTTACATAACGTT
TCCAGTCGACGATGTTTAATGGGACTC
TCCAGTCGACGATGTTTAGATAGAGGA
TCCAGTCGACGATGTTTACTACATGCG
TCCAGTCGACGATGTTTACAACGATCT
TCCAGTCGACGATGTTTAGTTAGCCTA
TCCAGTCGACGATGTTTAAGTTGCATC
TCCAGTCGACGATGTTTAAAGGGAACT
TCCAGTCGACGATGTTTAACTACATAT
TCCAGTCGACGATGTTTACTAAGCTTC
TCCAGTCGACGATGTTTAACGAACCAG
TCCAGTCGACGATGTTTATACTTCGGA
TCCAGTCGACGATGTTTAAACATCCAT
TCCAGTCGACGATGTTTAAGCCTGGTT
TCCAGTCGACGATGTTTACAAGTTTCC
TCCAGTCGACGATGTTTACAGGCATTT
TCCAGTCGACGATGTTTAACGTGGGAG
TCCAGTCGACGATGTTTATCTCACGGA
TCCAGTCGACGATGTTTAGCAACATTA
TCCAGTCGACGATGTTTAATGGTCCGT
TCCAGTCGACGATGTTTACTATCATGA
TCCAGTCGACGATGTTTACAATACAAG
TCCAGTCGACGATGTTTAAAAGAGGCC
TCCAGTCGACGATGTTTAGTAGAAGCA
TCCAGTCGACGATGTTTAGCTATGGAA
TCCAGTCGACGATGTTTAACTCCAGGG
TCCAGTCGACGATGTTTAACAAGTGCA
TCCAGTCGACGATGTTTAGATGGTCCA
TCCAGTCGACGATGTTTATCCTCAATA
TCCAGTCGACGATGTTTAAATAAACAA
TCCAGTCGACGATGTTTACTGTACGGA
TCCAGTCGACGATGTTTACTAGATAGA
TCCAGTCGACGATGTTTAAGCTATGTG
TCCAGTCGACGATGTTTAAAATGGAGG
TCCAGTCGACGATGTTTAAGCCGCAAG
TCCAGTCGACGATGTTTAACAGTAAAC
TCCAGTCGACGATGTTTAAACGTGTGA
TCCAGTCGACGATGTTTAACTGAATTC
TCCAGTCGACGATGTTTAAAGGGTCAG
TCCAGTCGACGATGTTTATGTCTATCA
TCCAGTCGACGATGTTTATCAGATTCA
TCCAGTCGACGATGTTTACACGATCCG
TCCAGTCGACGATGTTTAAACAGAAAC
TCCAGTCGACGATGTTTACATGAATGA
TCCAGTCGACGATGTTTACGTACTACG
TCCAGTCGACGATGTTTATTCAGCTCA
TCCAGTCGACGATGTTTAAAGGCCGCA
TCCAGTCGACGATGTTTAGGTTGGACA
TCCAGTCGACGATGTTTACGTCTAGGT
TCCAGTCGACGATGTTTAAATTCGGCG
TCCAGTCGACGATGTTTACAACCTCCA
TCCAGTCGACGATGTTTACAATAGGGT
TCCAGTCGACGATGTTTAACAGGCTCC
TCCAGTCGACGATGTTTAACAACTAGT
TCCAGTCGACGATGTTTAAGTTGTTCT
TCCAGTCGACGATGTTTAAATTACCGG
TCCAGTCGACGATGTTTAACAAACTTT
TCCAGTCGACGATGTTTATCTCGGTTA
TCCAGTCGACGATGTTTAACTAGACCG
TCCAGTCGACGATGTTTAACTCATACG
TCCAGTCGACGATGTTTAATCGAGTCT
TCCAGTCGACGATGTTTACATAGGTCA
TCCAGTCGACGATGTTTATTAGGCATA
AGCCATCACTACAGGATAAAGCCTTCT
AGCCATCACTACAGGATAATCATTCTG
AGCCATCACTACAGGATACACAAGTAT
AGCCATCACTACAGGATAACACCTTAG
AGCCATCACTACAGGATAGAACGACAA
AGCCATCACTACAGGATAAGTCTGTAC
AGCCATCACTACAGGATAAAATTACAG
AGCCATCACTACAGGATAGGCTACAGA
AGCCATCACTACAGGATAAATGTATCG
AGCCATCACTACAGGATACAAGTAGAA
AGCCATCACTACAGGATAGATCTCTTA
AGCCATCACTACAGGATAAACAACGCG
AGCCATCACTACAGGATAGGTGAGTTA
AGCCATCACTACAGGATACAGGGAGGG
AGCCATCACTACAGGATATCCGTCTTA
AGCCATCACTACAGGATATGCATAGTA
AGCCATCACTACAGGATAACTTACGAT
AGCCATCACTACAGGATATGTATGCGA
AGCCATCACTACAGGATAGCTCCTTGA
AGCCATCACTACAGGATAGGCACAACA
AGCCATCACTACAGGATACTCAAGACA
AGCCATCACTACAGGATAACGCTGTTG
AGCCATCACTACAGGATAATATTGTAA
AGCCATCACTACAGGATAAAGTTTACG
AGCCATCACTACAGGATACAGCCTGGC
AGCCATCACTACAGGATACTATTAGCC
AGCCATCACTACAGGATACAAACGTGG
AGCCATCACTACAGGATAAAAGTCATT
AGCCATCACTACAGGATAGTCTTGGCA
AGCCATCACTACAGGATAGATCAGCGA
AGCCATCACTACAGGATAACATTCGGC
AGCCATCACTACAGGATAAGTAATTAG
AGCCATCACTACAGGATATGAAGCCAA
AGCCATCACTACAGGATATCTACGACA
AGCCATCACTACAGGATACATAACGTT
AGCCATCACTACAGGATAATGGGACTC
AGCCATCACTACAGGATAGATAGAGGA
AGCCATCACTACAGGATACTACATGCG
AGCCATCACTACAGGATACAACGATCT
AGCCATCACTACAGGATAGTTAGCCTA
AGCCATCACTACAGGATAAGTTGCATC
AGCCATCACTACAGGATAAAGGGAACT
AGCCATCACTACAGGATAACTACATAT
AGCCATCACTACAGGATACTAAGCTTC
AGCCATCACTACAGGATAACGAACCAG
AGCCATCACTACAGGATATACTTCGGA
AGCCATCACTACAGGATAAACATCCAT
AGCCATCACTACAGGATAAGCCTGGTT
AGCCATCACTACAGGATACAAGTTTCC
AGCCATCACTACAGGATACAGGCATTT
AGCCATCACTACAGGATAACGTGGGAG
AGCCATCACTACAGGATATCTCACGGA
AGCCATCACTACAGGATAGCAACATTA
AGCCATCACTACAGGATAATGGTCCGT
AGCCATCACTACAGGATACTATCATGA
AGCCATCACTACAGGATACAATACAAG
AGCCATCACTACAGGATAAAAGAGGCC
AGCCATCACTACAGGATAGTAGAAGCA
AGCCATCACTACAGGATAGCTATGGAA
AGCCATCACTACAGGATAACTCCAGGG
AGCCATCACTACAGGATAACAAGTGCA
AGCCATCACTACAGGATAGATGGTCCA
AGCCATCACTACAGGATATCCTCAATA
AGCCATCACTACAGGATAAATAAACAA
AGCCATCACTACAGGATACTGTACGGA
AGCCATCACTACAGGATACTAGATAGA
AGCCATCACTACAGGATAAGCTATGTG
AGCCATCACTACAGGATAAAATGGAGG
AGCCATCACTACAGGATAAGCCGCAAG
AGCCATCACTACAGGATAACAGTAAAC
AGCCATCACTACAGGATAAACGTGTGA
AGCCATCACTACAGGATAACTGAATTC
AGCCATCACTACAGGATAAAGGGTCAG
AGCCATCACTACAGGATATGTCTATCA
AGCCATCACTACAGGATATCAGATTCA
AGCCATCACTACAGGATACACGATCCG
AGCCATCACTACAGGATAAACAGAAAC
AGCCATCACTACAGGATACATGAATGA
AGCCATCACTACAGGATACGTACTACG
AGCCATCACTACAGGATATTCAGCTCA
AGCCATCACTACAGGATAAAGGCCGCA
AGCCATCACTACAGGATAGGTTGGACA
AGCCATCACTACAGGATACGTCTAGGT
AGCCATCACTACAGGATAAATTCGGCG
AGCCATCACTACAGGATACAACCTCCA
AGCCATCACTACAGGATACAATAGGGT
AGCCATCACTACAGGATAACAGGCTCC
AGCCATCACTACAGGATAACAACTAGT
AGCCATCACTACAGGATAAGTTGTTCT
AGCCATCACTACAGGATAAATTACCGG
AGCCATCACTACAGGATAACAAACTTT
AGCCATCACTACAGGATATCTCGGTTA
AGCCATCACTACAGGATAACTAGACCG
AGCCATCACTACAGGATAACTCATACG
AGCCATCACTACAGGATAATCGAGTCT
AGCCATCACTACAGGATACATAGGTCA
AGCCATCACTACAGGATATTAGGCATA
AGCCATCACCACCAGGTAAAGCCTTCT
AGCCATCACCACCAGGTAATCATTCTG
AGCCATCACCACCAGGTACACAAGTAT
AGCCATCACCACCAGGTAACACCTTAG
AGCCATCACCACCAGGTAGAACGACAA
AGCCATCACCACCAGGTAAGTCTGTAC
AGCCATCACCACCAGGTAAAATTACAG
AGCCATCACCACCAGGTAGGCTACAGA
AGCCATCACCACCAGGTAAATGTATCG
AGCCATCACCACCAGGTACAAGTAGAA
AGCCATCACCACCAGGTAGATCTCTTA
AGCCATCACCACCAGGTAAACAACGCG
AGCCATCACCACCAGGTAGGTGAGTTA
AGCCATCACCACCAGGTACAGGGAGGG
AGCCATCACCACCAGGTATCCGTCTTA
AGCCATCACCACCAGGTATGCATAGTA
AGCCATCACCACCAGGTAACTTACGAT
AGCCATCACCACCAGGTATGTATGCGA
AGCCATCACCACCAGGTAGCTCCTTGA
AGCCATCACCACCAGGTAGGCACAACA
AGCCATCACCACCAGGTACTCAAGACA
AGCCATCACCACCAGGTAACGCTGTTG
AGCCATCACCACCAGGTAATATTGTAA
AGCCATCACCACCAGGTAAAGTTTACG
AGCCATCACCACCAGGTACAGCCTGGC
AGCCATCACCACCAGGTACTATTAGCC
AGCCATCACCACCAGGTACAAACGTGG
AGCCATCACCACCAGGTAAAAGTCATT
AGCCATCACCACCAGGTAGTCTTGGCA
AGCCATCACCACCAGGTAGATCAGCGA
AGCCATCACCACCAGGTAACATTCGGC
AGCCATCACCACCAGGTAAGTAATTAG
AGCCATCACCACCAGGTATGAAGCCAA
AGCCATCACCACCAGGTATCTACGACA
AGCCATCACCACCAGGTACATAACGTT
AGCCATCACCACCAGGTAATGGGACTC
AGCCATCACCACCAGGTAGATAGAGGA
AGCCATCACCACCAGGTACTACATGCG
AGCCATCACCACCAGGTACAACGATCT
AGCCATCACCACCAGGTAGTTAGCCTA
AGCCATCACCACCAGGTAAGTTGCATC
AGCCATCACCACCAGGTAAAGGGAACT
AGCCATCACCACCAGGTAACTACATAT
AGCCATCACCACCAGGTACTAAGCTTC
AGCCATCACCACCAGGTAACGAACCAG
AGCCATCACCACCAGGTATACTTCGGA
AGCCATCACCACCAGGTAAACATCCAT
AGCCATCACCACCAGGTAAGCCTGGTT
AGCCATCACCACCAGGTACAAGTTTCC
AGCCATCACCACCAGGTACAGGCATTT
AGCCATCACCACCAGGTAACGTGGGAG
AGCCATCACCACCAGGTATCTCACGGA
AGCCATCACCACCAGGTAGCAACATTA
AGCCATCACCACCAGGTAATGGTCCGT
AGCCATCACCACCAGGTACTATCATGA
AGCCATCACCACCAGGTACAATACAAG
AGCCATCACCACCAGGTAAAAGAGGCC
AGCCATCACCACCAGGTAGTAGAAGCA
AGCCATCACCACCAGGTAGCTATGGAA
AGCCATCACCACCAGGTAACTCCAGGG
AGCCATCACCACCAGGTAACAAGTGCA
AGCCATCACCACCAGGTAGATGGTCCA
AGCCATCACCACCAGGTATCCTCAATA
AGCCATCACCACCAGGTAAATAAACAA
AGCCATCACCACCAGGTACTGTACGGA
AGCCATCACCACCAGGTACTAGATAGA
AGCCATCACCACCAGGTAAGCTATGTG
AGCCATCACCACCAGGTAAAATGGAGG
AGCCATCACCACCAGGTAAGCCGCAAG
AGCCATCACCACCAGGTAACAGTAAAC
AGCCATCACCACCAGGTAAACGTGTGA
AGCCATCACCACCAGGTAACTGAATTC
AGCCATCACCACCAGGTAAAGGGTCAG
AGCCATCACCACCAGGTATGTCTATCA
AGCCATCACCACCAGGTATCAGATTCA
AGCCATCACCACCAGGTACACGATCCG
AGCCATCACCACCAGGTAAACAGAAAC
AGCCATCACCACCAGGTACATGAATGA
AGCCATCACCACCAGGTACGTACTACG
AGCCATCACCACCAGGTATTCAGCTCA
AGCCATCACCACCAGGTAAAGGCCGCA
AGCCATCACCACCAGGTAGGTTGGACA
AGCCATCACCACCAGGTACGTCTAGGT
AGCCATCACCACCAGGTAAATTCGGCG
AGCCATCACCACCAGGTACAACCTCCA
AGCCATCACCACCAGGTACAATAGGGT
AGCCATCACCACCAGGTAACAGGCTCC
AGCCATCACCACCAGGTAACAACTAGT
AGCCATCACCACCAGGTAAGTTGTTCT
AGCCATCACCACCAGGTAAATTACCGG
AGCCATCACCACCAGGTAACAAACTTT
AGCCATCACCACCAGGTATCTCGGTTA
AGCCATCACCACCAGGTAACTAGACCG
AGCCATCACCACCAGGTAACTCATACG
AGCCATCACCACCAGGTAATCGAGTCT
AGCCATCACCACCAGGTACATAGGTCA
AGCCATCACCACCAGGTATTAGGCATA
AGCCATCACTGTGAAGAAAAGCCTTCT
AGCCATCACTGTGAAGAAATCATTCTG
AGCCATCACTGTGAAGAACACAAGTAT
AGCCATCACTGTGAAGAAACACCTTAG
AGCCATCACTGTGAAGAAGAACGACAA
AGCCATCACTGTGAAGAAAGTCTGTAC
AGCCATCACTGTGAAGAAAAATTACAG
AGCCATCACTGTGAAGAAGGCTACAGA
AGCCATCACTGTGAAGAAAATGTATCG
AGCCATCACTGTGAAGAACAAGTAGAA
AGCCATCACTGTGAAGAAGATCTCTTA
AGCCATCACTGTGAAGAAAACAACGCG
AGCCATCACTGTGAAGAAGGTGAGTTA
AGCCATCACTGTGAAGAACAGGGAGGG
AGCCATCACTGTGAAGAATCCGTCTTA
AGCCATCACTGTGAAGAATGCATAGTA
AGCCATCACTGTGAAGAAACTTACGAT
AGCCATCACTGTGAAGAATGTATGCGA
AGCCATCACTGTGAAGAAGCTCCTTGA
AGCCATCACTGTGAAGAAGGCACAACA
AGCCATCACTGTGAAGAACTCAAGACA
AGCCATCACTGTGAAGAAACGCTGTTG
AGCCATCACTGTGAAGAAATATTGTAA
AGCCATCACTGTGAAGAAAAGTTTACG
AGCCATCACTGTGAAGAACAGCCTGGC
AGCCATCACTGTGAAGAACTATTAGCC
AGCCATCACTGTGAAGAACAAACGTGG
AGCCATCACTGTGAAGAAAAAGTCATT
AGCCATCACTGTGAAGAAGTCTTGGCA
AGCCATCACTGTGAAGAAGATCAGCGA
AGCCATCACTGTGAAGAAACATTCGGC
AGCCATCACTGTGAAGAAAGTAATTAG
AGCCATCACTGTGAAGAATGAAGCCAA
AGCCATCACTGTGAAGAATCTACGACA
AGCCATCACTGTGAAGAACATAACGTT
AGCCATCACTGTGAAGAAATGGGACTC
AGCCATCACTGTGAAGAAGATAGAGGA
AGCCATCACTGTGAAGAACTACATGCG
AGCCATCACTGTGAAGAACAACGATCT
AGCCATCACTGTGAAGAAGTTAGCCTA
AGCCATCACTGTGAAGAAAGTTGCATC
AGCCATCACTGTGAAGAAAAGGGAACT
AGCCATCACTGTGAAGAAACTACATAT
AGCCATCACTGTGAAGAACTAAGCTTC
AGCCATCACTGTGAAGAAACGAACCAG
AGCCATCACTGTGAAGAATACTTCGGA
AGCCATCACTGTGAAGAAAACATCCAT
AGCCATCACTGTGAAGAAAGCCTGGTT
AGCCATCACTGTGAAGAACAAGTTTCC
AGCCATCACTGTGAAGAACAGGCATTT
AGCCATCACTGTGAAGAAACGTGGGAG
AGCCATCACTGTGAAGAATCTCACGGA
AGCCATCACTGTGAAGAAGCAACATTA
AGCCATCACTGTGAAGAAATGGTCCGT
AGCCATCACTGTGAAGAACTATCATGA
AGCCATCACTGTGAAGAACAATACAAG
AGCCATCACTGTGAAGAAAAAGAGGCC
AGCCATCACTGTGAAGAAGTAGAAGCA
AGCCATCACTGTGAAGAAGCTATGGAA
AGCCATCACTGTGAAGAAACTCCAGGG
AGCCATCACTGTGAAGAAACAAGTGCA
AGCCATCACTGTGAAGAAGATGGTCCA
AGCCATCACTGTGAAGAATCCTCAATA
AGCCATCACTGTGAAGAAAATAAACAA
AGCCATCACTGTGAAGAACTGTACGGA
AGCCATCACTGTGAAGAACTAGATAGA
AGCCATCACTGTGAAGAAAGCTATGTG
AGCCATCACTGTGAAGAAAAATGGAGG
AGCCATCACTGTGAAGAAAGCCGCAAG
AGCCATCACTGTGAAGAAACAGTAAAC
AGCCATCACTGTGAAGAAAACGTGTGA
AGCCATCACTGTGAAGAAACTGAATTC
AGCCATCACTGTGAAGAAAAGGGTCAG
AGCCATCACTGTGAAGAATGTCTATCA
AGCCATCACTGTGAAGAATCAGATTCA
AGCCATCACTGTGAAGAACACGATCCG
AGCCATCACTGTGAAGAAAACAGAAAC
AGCCATCACTGTGAAGAACATGAATGA
AGCCATCACTGTGAAGAACGTACTACG
AGCCATCACTGTGAAGAATTCAGCTCA
AGCCATCACTGTGAAGAAAAGGCCGCA
AGCCATCACTGTGAAGAAGGTTGGACA
AGCCATCACTGTGAAGAACGTCTAGGT
AGCCATCACTGTGAAGAAAATTCGGCG
AGCCATCACTGTGAAGAACAACCTCCA
AGCCATCACTGTGAAGAACAATAGGGT
AGCCATCACTGTGAAGAAACAGGCTCC
AGCCATCACTGTGAAGAAACAACTAGT
AGCCATCACTGTGAAGAAAGTTGTTCT
AGCCATCACTGTGAAGAAAATTACCGG
AGCCATCACTGTGAAGAAACAAACTTT
AGCCATCACTGTGAAGAATCTCGGTTA
AGCCATCACTGTGAAGAAACTAGACCG
AGCCATCACTGTGAAGAAACTCATACG
AGCCATCACTGTGAAGAAATCGAGTCT
AGCCATCACTGTGAAGAACATAGGTCA
AGCCATCACTGTGAAGAATTAGGCATA
AGCCATCACGATTCATCAAAGCCTTCT
AGCCATCACGATTCATCAATCATTCTG
AGCCATCACGATTCATCACACAAGTAT
AGCCATCACGATTCATCAACACCTTAG
AGCCATCACGATTCATCAGAACGACAA
AGCCATCACGATTCATCAAGTCTGTAC
AGCCATCACGATTCATCAAAATTACAG
AGCCATCACGATTCATCAGGCTACAGA
AGCCATCACGATTCATCAAATGTATCG
AGCCATCACGATTCATCACAAGTAGAA
AGCCATCACGATTCATCAGATCTCTTA
AGCCATCACGATTCATCAAACAACGCG
AGCCATCACGATTCATCAGGTGAGTTA
AGCCATCACGATTCATCACAGGGAGGG
AGCCATCACGATTCATCATCCGTCTTA
AGCCATCACGATTCATCATGCATAGTA
AGCCATCACGATTCATCAACTTACGAT
AGCCATCACGATTCATCATGTATGCGA
AGCCATCACGATTCATCAGCTCCTTGA
AGCCATCACGATTCATCAGGCACAACA
AGCCATCACGATTCATCACTCAAGACA
AGCCATCACGATTCATCAACGCTGTTG
AGCCATCACGATTCATCAATATTGTAA
AGCCATCACGATTCATCAAAGTTTACG
AGCCATCACGATTCATCACAGCCTGGC
AGCCATCACGATTCATCACTATTAGCC
AGCCATCACGATTCATCACAAACGTGG
AGCCATCACGATTCATCAAAAGTCATT
AGCCATCACGATTCATCAGTCTTGGCA
AGCCATCACGATTCATCAGATCAGCGA
AGCCATCACGATTCATCAACATTCGGC
AGCCATCACGATTCATCAAGTAATTAG
AGCCATCACGATTCATCATGAAGCCAA
AGCCATCACGATTCATCATCTACGACA
AGCCATCACGATTCATCACATAACGTT
AGCCATCACGATTCATCAATGGGACTC
AGCCATCACGATTCATCAGATAGAGGA
AGCCATCACGATTCATCACTACATGCG
AGCCATCACGATTCATCACAACGATCT
AGCCATCACGATTCATCAGTTAGCCTA
AGCCATCACGATTCATCAAGTTGCATC
AGCCATCACGATTCATCAAAGGGAACT
AGCCATCACGATTCATCAACTACATAT
AGCCATCACGATTCATCACTAAGCTTC
AGCCATCACGATTCATCAACGAACCAG
AGCCATCACGATTCATCATACTTCGGA
AGCCATCACGATTCATCAAACATCCAT
AGCCATCACGATTCATCAAGCCTGGTT
AGCCATCACGATTCATCACAAGTTTCC
AGCCATCACGATTCATCACAGGCATTT
AGCCATCACGATTCATCAACGTGGGAG
AGCCATCACGATTCATCATCTCACGGA
AGCCATCACGATTCATCAGCAACATTA
AGCCATCACGATTCATCAATGGTCCGT
AGCCATCACGATTCATCACTATCATGA
AGCCATCACGATTCATCACAATACAAG
AGCCATCACGATTCATCAAAAGAGGCC
AGCCATCACGATTCATCAGTAGAAGCA
AGCCATCACGATTCATCAGCTATGGAA
AGCCATCACGATTCATCAACTCCAGGG
AGCCATCACGATTCATCAACAAGTGCA
AGCCATCACGATTCATCAGATGGTCCA
AGCCATCACGATTCATCATCCTCAATA
AGCCATCACGATTCATCAAATAAACAA
AGCCATCACGATTCATCACTGTACGGA
AGCCATCACGATTCATCACTAGATAGA
AGCCATCACGATTCATCAAGCTATGTG
AGCCATCACGATTCATCAAAATGGAGG
AGCCATCACGATTCATCAAGCCGCAAG
AGCCATCACGATTCATCAACAGTAAAC
AGCCATCACGATTCATCAAACGTGTGA
AGCCATCACGATTCATCAACTGAATTC
AGCCATCACGATTCATCAAAGGGTCAG
AGCCATCACGATTCATCATGTCTATCA
AGCCATCACGATTCATCATCAGATTCA
AGCCATCACGATTCATCACACGATCCG
AGCCATCACGATTCATCAAACAGAAAC
AGCCATCACGATTCATCACATGAATGA
AGCCATCACGATTCATCACGTACTACG
AGCCATCACGATTCATCATTCAGCTCA
AGCCATCACGATTCATCAAAGGCCGCA
AGCCATCACGATTCATCAGGTTGGACA
AGCCATCACGATTCATCACGTCTAGGT
AGCCATCACGATTCATCAAATTCGGCG
AGCCATCACGATTCATCACAACCTCCA
AGCCATCACGATTCATCACAATAGGGT
AGCCATCACGATTCATCAACAGGCTCC
AGCCATCACGATTCATCAACAACTAGT
AGCCATCACGATTCATCAAGTTGTTCT
AGCCATCACGATTCATCAAATTACCGG
AGCCATCACGATTCATCAACAAACTTT
AGCCATCACGATTCATCATCTCGGTTA
AGCCATCACGATTCATCAACTAGACCG
AGCCATCACGATTCATCAACTCATACG
AGCCATCACGATTCATCAATCGAGTCT
AGCCATCACGATTCATCACATAGGTCA
AGCCATCACGATTCATCATTAGGCATA
AGCCATCACCACCCAAAGAAGCCTTCT
AGCCATCACCACCCAAAGATCATTCTG
AGCCATCACCACCCAAAGCACAAGTAT
AGCCATCACCACCCAAAGACACCTTAG
AGCCATCACCACCCAAAGGAACGACAA
AGCCATCACCACCCAAAGAGTCTGTAC
AGCCATCACCACCCAAAGAAATTACAG
AGCCATCACCACCCAAAGGGCTACAGA
AGCCATCACCACCCAAAGAATGTATCG
AGCCATCACCACCCAAAGCAAGTAGAA
AGCCATCACCACCCAAAGGATCTCTTA
AGCCATCACCACCCAAAGAACAACGCG
AGCCATCACCACCCAAAGGGTGAGTTA
AGCCATCACCACCCAAAGCAGGGAGGG
AGCCATCACCACCCAAAGTCCGTCTTA
AGCCATCACCACCCAAAGTGCATAGTA
AGCCATCACCACCCAAAGACTTACGAT
AGCCATCACCACCCAAAGTGTATGCGA
AGCCATCACCACCCAAAGGCTCCTTGA
AGCCATCACCACCCAAAGGGCACAACA
AGCCATCACCACCCAAAGCTCAAGACA
AGCCATCACCACCCAAAGACGCTGTTG
AGCCATCACCACCCAAAGATATTGTAA
AGCCATCACCACCCAAAGAAGTTTACG
AGCCATCACCACCCAAAGCAGCCTGGC
AGCCATCACCACCCAAAGCTATTAGCC
AGCCATCACCACCCAAAGCAAACGTGG
AGCCATCACCACCCAAAGAAAGTCATT
AGCCATCACCACCCAAAGGTCTTGGCA
AGCCATCACCACCCAAAGGATCAGCGA
AGCCATCACCACCCAAAGACATTCGGC
AGCCATCACCACCCAAAGAGTAATTAG
AGCCATCACCACCCAAAGTGAAGCCAA
AGCCATCACCACCCAAAGTCTACGACA
AGCCATCACCACCCAAAGCATAACGTT
AGCCATCACCACCCAAAGATGGGACTC
AGCCATCACCACCCAAAGGATAGAGGA
AGCCATCACCACCCAAAGCTACATGCG
AGCCATCACCACCCAAAGCAACGATCT
AGCCATCACCACCCAAAGGTTAGCCTA
AGCCATCACCACCCAAAGAGTTGCATC
AGCCATCACCACCCAAAGAAGGGAACT
AGCCATCACCACCCAAAGACTACATAT
AGCCATCACCACCCAAAGCTAAGCTTC
AGCCATCACCACCCAAAGACGAACCAG
AGCCATCACCACCCAAAGTACTTCGGA
AGCCATCACCACCCAAAGAACATCCAT
AGCCATCACCACCCAAAGAGCCTGGTT
AGCCATCACCACCCAAAGCAAGTTTCC
AGCCATCACCACCCAAAGCAGGCATTT
AGCCATCACCACCCAAAGACGTGGGAG
AGCCATCACCACCCAAAGTCTCACGGA
AGCCATCACCACCCAAAGGCAACATTA
AGCCATCACCACCCAAAGATGGTCCGT
AGCCATCACCACCCAAAGCTATCATGA
AGCCATCACCACCCAAAGCAATACAAG
AGCCATCACCACCCAAAGAAAGAGGCC
AGCCATCACCACCCAAAGGTAGAAGCA
AGCCATCACCACCCAAAGGCTATGGAA
AGCCATCACCACCCAAAGACTCCAGGG
AGCCATCACCACCCAAAGACAAGTGCA
AGCCATCACCACCCAAAGGATGGTCCA
AGCCATCACCACCCAAAGTCCTCAATA
AGCCATCACCACCCAAAGAATAAACAA
AGCCATCACCACCCAAAGCTGTACGGA
AGCCATCACCACCCAAAGCTAGATAGA
AGCCATCACCACCCAAAGAGCTATGTG
AGCCATCACCACCCAAAGAAATGGAGG
AGCCATCACCACCCAAAGAGCCGCAAG
AGCCATCACCACCCAAAGACAGTAAAC
AGCCATCACCACCCAAAGAACGTGTGA
AGCCATCACCACCCAAAGACTGAATTC
AGCCATCACCACCCAAAGAAGGGTCAG
AGCCATCACCACCCAAAGTGTCTATCA
AGCCATCACCACCCAAAGTCAGATTCA
AGCCATCACCACCCAAAGCACGATCCG
AGCCATCACCACCCAAAGAACAGAAAC
AGCCATCACCACCCAAAGCATGAATGA
AGCCATCACCACCCAAAGCGTACTACG
AGCCATCACCACCCAAAGTTCAGCTCA
AGCCATCACCACCCAAAGAAGGCCGCA
AGCCATCACCACCCAAAGGGTTGGACA
AGCCATCACCACCCAAAGCGTCTAGGT
AGCCATCACCACCCAAAGAATTCGGCG
AGCCATCACCACCCAAAGCAACCTCCA
AGCCATCACCACCCAAAGCAATAGGGT
AGCCATCACCACCCAAAGACAGGCTCC
AGCCATCACCACCCAAAGACAACTAGT
AGCCATCACCACCCAAAGAGTTGTTCT
AGCCATCACCACCCAAAGAATTACCGG
AGCCATCACCACCCAAAGACAAACTTT
AGCCATCACCACCCAAAGTCTCGGTTA
AGCCATCACCACCCAAAGACTAGACCG
AGCCATCACCACCCAAAGACTCATACG
AGCCATCACCACCCAAAGATCGAGTCT
AGCCATCACCACCCAAAGCATAGGTCA
AGCCATCACCACCCAAAGTTAGGCATA
AGCCATCACCACAAAGGCAAGCCTTCT
AGCCATCACCACAAAGGCATCATTCTG
AGCCATCACCACAAAGGCCACAAGTAT
AGCCATCACCACAAAGGCACACCTTAG
AGCCATCACCACAAAGGCGAACGACAA
AGCCATCACCACAAAGGCAGTCTGTAC
AGCCATCACCACAAAGGCAAATTACAG
AGCCATCACCACAAAGGCGGCTACAGA
AGCCATCACCACAAAGGCAATGTATCG
AGCCATCACCACAAAGGCCAAGTAGAA
AGCCATCACCACAAAGGCGATCTCTTA
AGCCATCACCACAAAGGCAACAACGCG
AGCCATCACCACAAAGGCGGTGAGTTA
AGCCATCACCACAAAGGCCAGGGAGGG
AGCCATCACCACAAAGGCTCCGTCTTA
AGCCATCACCACAAAGGCTGCATAGTA
AGCCATCACCACAAAGGCACTTACGAT
AGCCATCACCACAAAGGCTGTATGCGA
AGCCATCACCACAAAGGCGCTCCTTGA
AGCCATCACCACAAAGGCGGCACAACA
AGCCATCACCACAAAGGCCTCAAGACA
AGCCATCACCACAAAGGCACGCTGTTG
AGCCATCACCACAAAGGCATATTGTAA
AGCCATCACCACAAAGGCAAGTTTACG
AGCCATCACCACAAAGGCCAGCCTGGC
AGCCATCACCACAAAGGCCTATTAGCC
AGCCATCACCACAAAGGCCAAACGTGG
AGCCATCACCACAAAGGCAAAGTCATT
AGCCATCACCACAAAGGCGTCTTGGCA
AGCCATCACCACAAAGGCGATCAGCGA
AGCCATCACCACAAAGGCACATTCGGC
AGCCATCACCACAAAGGCAGTAATTAG
AGCCATCACCACAAAGGCTGAAGCCAA
AGCCATCACCACAAAGGCTCTACGACA
AGCCATCACCACAAAGGCCATAACGTT
AGCCATCACCACAAAGGCATGGGACTC
AGCCATCACCACAAAGGCGATAGAGGA
AGCCATCACCACAAAGGCCTACATGCG
AGCCATCACCACAAAGGCCAACGATCT
AGCCATCACCACAAAGGCGTTAGCCTA
AGCCATCACCACAAAGGCAGTTGCATC
AGCCATCACCACAAAGGCAAGGGAACT
AGCCATCACCACAAAGGCACTACATAT
AGCCATCACCACAAAGGCCTAAGCTTC
AGCCATCACCACAAAGGCACGAACCAG
AGCCATCACCACAAAGGCTACTTCGGA
AGCCATCACCACAAAGGCAACATCCAT
AGCCATCACCACAAAGGCAGCCTGGTT
AGCCATCACCACAAAGGCCAAGTTTCC
AGCCATCACCACAAAGGCCAGGCATTT
AGCCATCACCACAAAGGCACGTGGGAG
AGCCATCACCACAAAGGCTCTCACGGA
AGCCATCACCACAAAGGCGCAACATTA
AGCCATCACCACAAAGGCATGGTCCGT
AGCCATCACCACAAAGGCCTATCATGA
AGCCATCACCACAAAGGCCAATACAAG
AGCCATCACCACAAAGGCAAAGAGGCC
AGCCATCACCACAAAGGCGTAGAAGCA
AGCCATCACCACAAAGGCGCTATGGAA
AGCCATCACCACAAAGGCACTCCAGGG
AGCCATCACCACAAAGGCACAAGTGCA
AGCCATCACCACAAAGGCGATGGTCCA
AGCCATCACCACAAAGGCTCCTCAATA
AGCCATCACCACAAAGGCAATAAACAA
AGCCATCACCACAAAGGCCTGTACGGA
AGCCATCACCACAAAGGCCTAGATAGA
AGCCATCACCACAAAGGCAGCTATGTG
AGCCATCACCACAAAGGCAAATGGAGG
AGCCATCACCACAAAGGCAGCCGCAAG
AGCCATCACCACAAAGGCACAGTAAAC
AGCCATCACCACAAAGGCAACGTGTGA
AGCCATCACCACAAAGGCACTGAATTC
AGCCATCACCACAAAGGCAAGGGTCAG
AGCCATCACCACAAAGGCTGTCTATCA
AGCCATCACCACAAAGGCTCAGATTCA
AGCCATCACCACAAAGGCCACGATCCG
AGCCATCACCACAAAGGCAACAGAAAC
AGCCATCACCACAAAGGCCATGAATGA
AGCCATCACCACAAAGGCCGTACTACG
AGCCATCACCACAAAGGCTTCAGCTCA
AGCCATCACCACAAAGGCAAGGCCGCA
AGCCATCACCACAAAGGCGGTTGGACA
AGCCATCACCACAAAGGCCGTCTAGGT
AGCCATCACCACAAAGGCAATTCGGCG
AGCCATCACCACAAAGGCCAACCTCCA
AGCCATCACCACAAAGGCCAATAGGGT
AGCCATCACCACAAAGGCACAGGCTCC
AGCCATCACCACAAAGGCACAACTAGT
AGCCATCACCACAAAGGCAGTTGTTCT
AGCCATCACCACAAAGGCAATTACCGG
AGCCATCACCACAAAGGCACAAACTTT
AGCCATCACCACAAAGGCTCTCGGTTA
AGCCATCACCACAAAGGCACTAGACCG
AGCCATCACCACAAAGGCACTCATACG
AGCCATCACCACAAAGGCATCGAGTCT
AGCCATCACCACAAAGGCCATAGGTCA
AGCCATCACCACAAAGGCTTAGGCATA
AGCCATCACGTGTGTCGAAAGCCTTCT
AGCCATCACGTGTGTCGAATCATTCTG
AGCCATCACGTGTGTCGACACAAGTAT
AGCCATCACGTGTGTCGAACACCTTAG
AGCCATCACGTGTGTCGAGAACGACAA
AGCCATCACGTGTGTCGAAGTCTGTAC
AGCCATCACGTGTGTCGAAAATTACAG
AGCCATCACGTGTGTCGAGGCTACAGA
AGCCATCACGTGTGTCGAAATGTATCG
AGCCATCACGTGTGTCGACAAGTAGAA
AGCCATCACGTGTGTCGAGATCTCTTA
AGCCATCACGTGTGTCGAAACAACGCG
AGCCATCACGTGTGTCGAGGTGAGTTA
AGCCATCACGTGTGTCGACAGGGAGGG
AGCCATCACGTGTGTCGATCCGTCTTA
AGCCATCACGTGTGTCGATGCATAGTA
AGCCATCACGTGTGTCGAACTTACGAT
AGCCATCACGTGTGTCGATGTATGCGA
AGCCATCACGTGTGTCGAGCTCCTTGA
AGCCATCACGTGTGTCGAGGCACAACA
AGCCATCACGTGTGTCGACTCAAGACA
AGCCATCACGTGTGTCGAACGCTGTTG
AGCCATCACGTGTGTCGAATATTGTAA
AGCCATCACGTGTGTCGAAAGTTTACG
AGCCATCACGTGTGTCGACAGCCTGGC
AGCCATCACGTGTGTCGACTATTAGCC
AGCCATCACGTGTGTCGACAAACGTGG
AGCCATCACGTGTGTCGAAAAGTCATT
AGCCATCACGTGTGTCGAGTCTTGGCA
AGCCATCACGTGTGTCGAGATCAGCGA
AGCCATCACGTGTGTCGAACATTCGGC
AGCCATCACGTGTGTCGAAGTAATTAG
AGCCATCACGTGTGTCGATGAAGCCAA
AGCCATCACGTGTGTCGATCTACGACA
AGCCATCACGTGTGTCGACATAACGTT
AGCCATCACGTGTGTCGAATGGGACTC
AGCCATCACGTGTGTCGAGATAGAGGA
AGCCATCACGTGTGTCGACTACATGCG
AGCCATCACGTGTGTCGACAACGATCT
AGCCATCACGTGTGTCGAGTTAGCCTA
AGCCATCACGTGTGTCGAAGTTGCATC
AGCCATCACGTGTGTCGAAAGGGAACT
AGCCATCACGTGTGTCGAACTACATAT
AGCCATCACGTGTGTCGACTAAGCTTC
AGCCATCACGTGTGTCGAACGAACCAG
AGCCATCACGTGTGTCGATACTTCGGA
AGCCATCACGTGTGTCGAAACATCCAT
AGCCATCACGTGTGTCGAAGCCTGGTT
AGCCATCACGTGTGTCGACAAGTTTCC
AGCCATCACGTGTGTCGACAGGCATTT
AGCCATCACGTGTGTCGAACGTGGGAG
AGCCATCACGTGTGTCGATCTCACGGA
AGCCATCACGTGTGTCGAGCAACATTA
AGCCATCACGTGTGTCGAATGGTCCGT
AGCCATCACGTGTGTCGACTATCATGA
AGCCATCACGTGTGTCGACAATACAAG
AGCCATCACGTGTGTCGAAAAGAGGCC
AGCCATCACGTGTGTCGAGTAGAAGCA
AGCCATCACGTGTGTCGAGCTATGGAA
AGCCATCACGTGTGTCGAACTCCAGGG
AGCCATCACGTGTGTCGAACAAGTGCA
AGCCATCACGTGTGTCGAGATGGTCCA
AGCCATCACGTGTGTCGATCCTCAATA
AGCCATCACGTGTGTCGAAATAAACAA
AGCCATCACGTGTGTCGACTGTACGGA
AGCCATCACGTGTGTCGACTAGATAGA
AGCCATCACGTGTGTCGAAGCTATGTG
AGCCATCACGTGTGTCGAAAATGGAGG
AGCCATCACGTGTGTCGAAGCCGCAAG
AGCCATCACGTGTGTCGAACAGTAAAC
AGCCATCACGTGTGTCGAAACGTGTGA
AGCCATCACGTGTGTCGAACTGAATTC
AGCCATCACGTGTGTCGAAAGGGTCAG
AGCCATCACGTGTGTCGATGTCTATCA
AGCCATCACGTGTGTCGATCAGATTCA
AGCCATCACGTGTGTCGACACGATCCG
AGCCATCACGTGTGTCGAAACAGAAAC
AGCCATCACGTGTGTCGACATGAATGA
AGCCATCACGTGTGTCGACGTACTACG
AGCCATCACGTGTGTCGATTCAGCTCA
AGCCATCACGTGTGTCGAAAGGCCGCA
AGCCATCACGTGTGTCGAGGTTGGACA
AGCCATCACGTGTGTCGACGTCTAGGT
AGCCATCACGTGTGTCGAAATTCGGCG
AGCCATCACGTGTGTCGACAACCTCCA
AGCCATCACGTGTGTCGACAATAGGGT
AGCCATCACGTGTGTCGAACAGGCTCC
AGCCATCACGTGTGTCGAACAACTAGT
AGCCATCACGTGTGTCGAAGTTGTTCT
AGCCATCACGTGTGTCGAAATTACCGG
AGCCATCACGTGTGTCGAACAAACTTT
AGCCATCACGTGTGTCGATCTCGGTTA
AGCCATCACGTGTGTCGAACTAGACCG
AGCCATCACGTGTGTCGAACTCATACG
AGCCATCACGTGTGTCGAATCGAGTCT
AGCCATCACGTGTGTCGACATAGGTCA
AGCCATCACGTGTGTCGATTAGGCATA
AGCCATCACCTAGGTCCTAAGCCTTCT
AGCCATCACCTAGGTCCTATCATTCTG
AGCCATCACCTAGGTCCTCACAAGTAT
AGCCATCACCTAGGTCCTACACCTTAG
AGCCATCACCTAGGTCCTGAACGACAA
AGCCATCACCTAGGTCCTAGTCTGTAC
AGCCATCACCTAGGTCCTAAATTACAG
AGCCATCACCTAGGTCCTGGCTACAGA
AGCCATCACCTAGGTCCTAATGTATCG
AGCCATCACCTAGGTCCTCAAGTAGAA
AGCCATCACCTAGGTCCTGATCTCTTA
AGCCATCACCTAGGTCCTAACAACGCG
AGCCATCACCTAGGTCCTGGTGAGTTA
AGCCATCACCTAGGTCCTCAGGGAGGG
AGCCATCACCTAGGTCCTTCCGTCTTA
AGCCATCACCTAGGTCCTTGCATAGTA
AGCCATCACCTAGGTCCTACTTACGAT
AGCCATCACCTAGGTCCTTGTATGCGA
AGCCATCACCTAGGTCCTGCTCCTTGA
AGCCATCACCTAGGTCCTGGCACAACA
AGCCATCACCTAGGTCCTCTCAAGACA
AGCCATCACCTAGGTCCTACGCTGTTG
AGCCATCACCTAGGTCCTATATTGTAA
AGCCATCACCTAGGTCCTAAGTTTACG
AGCCATCACCTAGGTCCTCAGCCTGGC
AGCCATCACCTAGGTCCTCTATTAGCC
AGCCATCACCTAGGTCCTCAAACGTGG
AGCCATCACCTAGGTCCTAAAGTCATT
AGCCATCACCTAGGTCCTGTCTTGGCA
AGCCATCACCTAGGTCCTGATCAGCGA
AGCCATCACCTAGGTCCTACATTCGGC
AGCCATCACCTAGGTCCTAGTAATTAG
AGCCATCACCTAGGTCCTTGAAGCCAA
AGCCATCACCTAGGTCCTTCTACGACA
AGCCATCACCTAGGTCCTCATAACGTT
AGCCATCACCTAGGTCCTATGGGACTC
AGCCATCACCTAGGTCCTGATAGAGGA
AGCCATCACCTAGGTCCTCTACATGCG
AGCCATCACCTAGGTCCTCAACGATCT
AGCCATCACCTAGGTCCTGTTAGCCTA
AGCCATCACCTAGGTCCTAGTTGCATC
AGCCATCACCTAGGTCCTAAGGGAACT
AGCCATCACCTAGGTCCTACTACATAT
AGCCATCACCTAGGTCCTCTAAGCTTC
AGCCATCACCTAGGTCCTACGAACCAG
AGCCATCACCTAGGTCCTTACTTCGGA
AGCCATCACCTAGGTCCTAACATCCAT
AGCCATCACCTAGGTCCTAGCCTGGTT
AGCCATCACCTAGGTCCTCAAGTTTCC
AGCCATCACCTAGGTCCTCAGGCATTT
AGCCATCACCTAGGTCCTACGTGGGAG
AGCCATCACCTAGGTCCTTCTCACGGA
AGCCATCACCTAGGTCCTGCAACATTA
AGCCATCACCTAGGTCCTATGGTCCGT
AGCCATCACCTAGGTCCTCTATCATGA
AGCCATCACCTAGGTCCTCAATACAAG
AGCCATCACCTAGGTCCTAAAGAGGCC
AGCCATCACCTAGGTCCTGTAGAAGCA
AGCCATCACCTAGGTCCTGCTATGGAA
AGCCATCACCTAGGTCCTACTCCAGGG
AGCCATCACCTAGGTCCTACAAGTGCA
AGCCATCACCTAGGTCCTGATGGTCCA
AGCCATCACCTAGGTCCTTCCTCAATA
AGCCATCACCTAGGTCCTAATAAACAA
AGCCATCACCTAGGTCCTCTGTACGGA
AGCCATCACCTAGGTCCTCTAGATAGA
AGCCATCACCTAGGTCCTAGCTATGTG
AGCCATCACCTAGGTCCTAAATGGAGG
AGCCATCACCTAGGTCCTAGCCGCAAG
AGCCATCACCTAGGTCCTACAGTAAAC
AGCCATCACCTAGGTCCTAACGTGTGA
AGCCATCACCTAGGTCCTACTGAATTC
AGCCATCACCTAGGTCCTAAGGGTCAG
AGCCATCACCTAGGTCCTTGTCTATCA
AGCCATCACCTAGGTCCTTCAGATTCA
AGCCATCACCTAGGTCCTCACGATCCG
AGCCATCACCTAGGTCCTAACAGAAAC
AGCCATCACCTAGGTCCTCATGAATGA
AGCCATCACCTAGGTCCTCGTACTACG
AGCCATCACCTAGGTCCTTTCAGCTCA
AGCCATCACCTAGGTCCTAAGGCCGCA
AGCCATCACCTAGGTCCTGGTTGGACA
AGCCATCACCTAGGTCCTCGTCTAGGT
AGCCATCACCTAGGTCCTAATTCGGCG
AGCCATCACCTAGGTCCTCAACCTCCA
AGCCATCACCTAGGTCCTCAATAGGGT
AGCCATCACCTAGGTCCTACAGGCTCC
AGCCATCACCTAGGTCCTACAACTAGT
AGCCATCACCTAGGTCCTAGTTGTTCT
AGCCATCACCTAGGTCCTAATTACCGG
AGCCATCACCTAGGTCCTACAAACTTT
AGCCATCACCTAGGTCCTTCTCGGTTA
AGCCATCACCTAGGTCCTACTAGACCG
AGCCATCACCTAGGTCCTACTCATACG
AGCCATCACCTAGGTCCTATCGAGTCT
AGCCATCACCTAGGTCCTCATAGGTCA
AGCCATCACCTAGGTCCTTTAGGCATA
AGCCATCACACAGTGGTAAAGCCTTCT
AGCCATCACACAGTGGTAATCATTCTG
AGCCATCACACAGTGGTACACAAGTAT
AGCCATCACACAGTGGTAACACCTTAG
AGCCATCACACAGTGGTAGAACGACAA
AGCCATCACACAGTGGTAAGTCTGTAC
AGCCATCACACAGTGGTAAAATTACAG
AGCCATCACACAGTGGTAGGCTACAGA
AGCCATCACACAGTGGTAAATGTATCG
AGCCATCACACAGTGGTACAAGTAGAA
AGCCATCACACAGTGGTAGATCTCTTA
AGCCATCACACAGTGGTAAACAACGCG
AGCCATCACACAGTGGTAGGTGAGTTA
AGCCATCACACAGTGGTACAGGGAGGG
AGCCATCACACAGTGGTATCCGTCTTA
AGCCATCACACAGTGGTATGCATAGTA
AGCCATCACACAGTGGTAACTTACGAT
AGCCATCACACAGTGGTATGTATGCGA
AGCCATCACACAGTGGTAGCTCCTTGA
AGCCATCACACAGTGGTAGGCACAACA
AGCCATCACACAGTGGTACTCAAGACA
AGCCATCACACAGTGGTAACGCTGTTG
AGCCATCACACAGTGGTAATATTGTAA
AGCCATCACACAGTGGTAAAGTTTACG
AGCCATCACACAGTGGTACAGCCTGGC
AGCCATCACACAGTGGTACTATTAGCC
AGCCATCACACAGTGGTACAAACGTGG
AGCCATCACACAGTGGTAAAAGTCATT
AGCCATCACACAGTGGTAGTCTTGGCA
AGCCATCACACAGTGGTAGATCAGCGA
AGCCATCACACAGTGGTAACATTCGGC
AGCCATCACACAGTGGTAAGTAATTAG
AGCCATCACACAGTGGTATGAAGCCAA
AGCCATCACACAGTGGTATCTACGACA
AGCCATCACACAGTGGTACATAACGTT
AGCCATCACACAGTGGTAATGGGACTC
AGCCATCACACAGTGGTAGATAGAGGA
AGCCATCACACAGTGGTACTACATGCG
AGCCATCACACAGTGGTACAACGATCT
AGCCATCACACAGTGGTAGTTAGCCTA
AGCCATCACACAGTGGTAAGTTGCATC
AGCCATCACACAGTGGTAAAGGGAACT
AGCCATCACACAGTGGTAACTACATAT
AGCCATCACACAGTGGTACTAAGCTTC
AGCCATCACACAGTGGTAACGAACCAG
AGCCATCACACAGTGGTATACTTCGGA
AGCCATCACACAGTGGTAAACATCCAT
AGCCATCACACAGTGGTAAGCCTGGTT
AGCCATCACACAGTGGTACAAGTTTCC
AGCCATCACACAGTGGTACAGGCATTT
AGCCATCACACAGTGGTAACGTGGGAG
AGCCATCACACAGTGGTATCTCACGGA
AGCCATCACACAGTGGTAGCAACATTA
AGCCATCACACAGTGGTAATGGTCCGT
AGCCATCACACAGTGGTACTATCATGA
AGCCATCACACAGTGGTACAATACAAG
AGCCATCACACAGTGGTAAAAGAGGCC
AGCCATCACACAGTGGTAGTAGAAGCA
AGCCATCACACAGTGGTAGCTATGGAA
AGCCATCACACAGTGGTAACTCCAGGG
AGCCATCACACAGTGGTAACAAGTGCA
AGCCATCACACAGTGGTAGATGGTCCA
AGCCATCACACAGTGGTATCCTCAATA
AGCCATCACACAGTGGTAAATAAACAA
AGCCATCACACAGTGGTACTGTACGGA
AGCCATCACACAGTGGTACTAGATAGA
AGCCATCACACAGTGGTAAGCTATGTG
AGCCATCACACAGTGGTAAAATGGAGG
AGCCATCACACAGTGGTAAGCCGCAAG
AGCCATCACACAGTGGTAACAGTAAAC
AGCCATCACACAGTGGTAAACGTGTGA
AGCCATCACACAGTGGTAACTGAATTC
AGCCATCACACAGTGGTAAAGGGTCAG
AGCCATCACACAGTGGTATGTCTATCA
AGCCATCACACAGTGGTATCAGATTCA
AGCCATCACACAGTGGTACACGATCCG
AGCCATCACACAGTGGTAAACAGAAAC
AGCCATCACACAGTGGTACATGAATGA
AGCCATCACACAGTGGTACGTACTACG
AGCCATCACACAGTGGTATTCAGCTCA
AGCCATCACACAGTGGTAAAGGCCGCA
AGCCATCACACAGTGGTAGGTTGGACA
AGCCATCACACAGTGGTACGTCTAGGT
AGCCATCACACAGTGGTAAATTCGGCG
AGCCATCACACAGTGGTACAACCTCCA
AGCCATCACACAGTGGTACAATAGGGT
AGCCATCACACAGTGGTAACAGGCTCC
AGCCATCACACAGTGGTAACAACTAGT
AGCCATCACACAGTGGTAAGTTGTTCT
AGCCATCACACAGTGGTAAATTACCGG
AGCCATCACACAGTGGTAACAAACTTT
AGCCATCACACAGTGGTATCTCGGTTA
AGCCATCACACAGTGGTAACTAGACCG
AGCCATCACACAGTGGTAACTCATACG
AGCCATCACACAGTGGTAATCGAGTCT
AGCCATCACACAGTGGTACATAGGTCA
AGCCATCACACAGTGGTATTAGGCATA
AGCCATCACTCGTTAGCAAAGCCTTCT
AGCCATCACTCGTTAGCAATCATTCTG
AGCCATCACTCGTTAGCACACAAGTAT
AGCCATCACTCGTTAGCAACACCTTAG
AGCCATCACTCGTTAGCAGAACGACAA
AGCCATCACTCGTTAGCAAGTCTGTAC
AGCCATCACTCGTTAGCAAAATTACAG
AGCCATCACTCGTTAGCAGGCTACAGA
AGCCATCACTCGTTAGCAAATGTATCG
AGCCATCACTCGTTAGCACAAGTAGAA
AGCCATCACTCGTTAGCAGATCTCTTA
AGCCATCACTCGTTAGCAAACAACGCG
AGCCATCACTCGTTAGCAGGTGAGTTA
AGCCATCACTCGTTAGCACAGGGAGGG
AGCCATCACTCGTTAGCATCCGTCTTA
AGCCATCACTCGTTAGCATGCATAGTA
AGCCATCACTCGTTAGCAACTTACGAT
AGCCATCACTCGTTAGCATGTATGCGA
AGCCATCACTCGTTAGCAGCTCCTTGA
AGCCATCACTCGTTAGCAGGCACAACA
AGCCATCACTCGTTAGCACTCAAGACA
AGCCATCACTCGTTAGCAACGCTGTTG
AGCCATCACTCGTTAGCAATATTGTAA
AGCCATCACTCGTTAGCAAAGTTTACG
AGCCATCACTCGTTAGCACAGCCTGGC
AGCCATCACTCGTTAGCACTATTAGCC
AGCCATCACTCGTTAGCACAAACGTGG
AGCCATCACTCGTTAGCAAAAGTCATT
AGCCATCACTCGTTAGCAGTCTTGGCA
AGCCATCACTCGTTAGCAGATCAGCGA
AGCCATCACTCGTTAGCAACATTCGGC
AGCCATCACTCGTTAGCAAGTAATTAG
AGCCATCACTCGTTAGCATGAAGCCAA
AGCCATCACTCGTTAGCATCTACGACA
AGCCATCACTCGTTAGCACATAACGTT
AGCCATCACTCGTTAGCAATGGGACTC
AGCCATCACTCGTTAGCAGATAGAGGA
AGCCATCACTCGTTAGCACTACATGCG
AGCCATCACTCGTTAGCACAACGATCT
AGCCATCACTCGTTAGCAGTTAGCCTA
AGCCATCACTCGTTAGCAAGTTGCATC
AGCCATCACTCGTTAGCAAAGGGAACT
AGCCATCACTCGTTAGCAACTACATAT
AGCCATCACTCGTTAGCACTAAGCTTC
AGCCATCACTCGTTAGCAACGAACCAG
AGCCATCACTCGTTAGCATACTTCGGA
AGCCATCACTCGTTAGCAAACATCCAT
AGCCATCACTCGTTAGCAAGCCTGGTT
AGCCATCACTCGTTAGCACAAGTTTCC
AGCCATCACTCGTTAGCACAGGCATTT
AGCCATCACTCGTTAGCAACGTGGGAG
AGCCATCACTCGTTAGCATCTCACGGA
AGCCATCACTCGTTAGCAGCAACATTA
AGCCATCACTCGTTAGCAATGGTCCGT
AGCCATCACTCGTTAGCACTATCATGA
AGCCATCACTCGTTAGCACAATACAAG
AGCCATCACTCGTTAGCAAAAGAGGCC
AGCCATCACTCGTTAGCAGTAGAAGCA
AGCCATCACTCGTTAGCAGCTATGGAA
AGCCATCACTCGTTAGCAACTCCAGGG
AGCCATCACTCGTTAGCAACAAGTGCA
AGCCATCACTCGTTAGCAGATGGTCCA
AGCCATCACTCGTTAGCATCCTCAATA
AGCCATCACTCGTTAGCAAATAAACAA
AGCCATCACTCGTTAGCACTGTACGGA
AGCCATCACTCGTTAGCACTAGATAGA
AGCCATCACTCGTTAGCAAGCTATGTG
AGCCATCACTCGTTAGCAAAATGGAGG
AGCCATCACTCGTTAGCAAGCCGCAAG
AGCCATCACTCGTTAGCAACAGTAAAC
AGCCATCACTCGTTAGCAAACGTGTGA
AGCCATCACTCGTTAGCAACTGAATTC
AGCCATCACTCGTTAGCAAAGGGTCAG
AGCCATCACTCGTTAGCATGTCTATCA
AGCCATCACTCGTTAGCATCAGATTCA
AGCCATCACTCGTTAGCACACGATCCG
AGCCATCACTCGTTAGCAAACAGAAAC
AGCCATCACTCGTTAGCACATGAATGA
AGCCATCACTCGTTAGCACGTACTACG
AGCCATCACTCGTTAGCATTCAGCTCA
AGCCATCACTCGTTAGCAAAGGCCGCA
AGCCATCACTCGTTAGCAGGTTGGACA
AGCCATCACTCGTTAGCACGTCTAGGT
AGCCATCACTCGTTAGCAAATTCGGCG
AGCCATCACTCGTTAGCACAACCTCCA
AGCCATCACTCGTTAGCACAATAGGGT
AGCCATCACTCGTTAGCAACAGGCTCC
AGCCATCACTCGTTAGCAACAACTAGT
AGCCATCACTCGTTAGCAAGTTGTTCT
AGCCATCACTCGTTAGCAAATTACCGG
AGCCATCACTCGTTAGCAACAAACTTT
AGCCATCACTCGTTAGCATCTCGGTTA
AGCCATCACTCGTTAGCAACTAGACCG
AGCCATCACTCGTTAGCAACTCATACG
AGCCATCACTCGTTAGCAATCGAGTCT
AGCCATCACTCGTTAGCACATAGGTCA
AGCCATCACTCGTTAGCATTAGGCATA
AGCCATCACAGCGACACCAAGCCTTCT
AGCCATCACAGCGACACCATCATTCTG
AGCCATCACAGCGACACCCACAAGTAT
AGCCATCACAGCGACACCACACCTTAG
AGCCATCACAGCGACACCGAACGACAA
AGCCATCACAGCGACACCAGTCTGTAC
AGCCATCACAGCGACACCAAATTACAG
AGCCATCACAGCGACACCGGCTACAGA
AGCCATCACAGCGACACCAATGTATCG
AGCCATCACAGCGACACCCAAGTAGAA
AGCCATCACAGCGACACCGATCTCTTA
AGCCATCACAGCGACACCAACAACGCG
AGCCATCACAGCGACACCGGTGAGTTA
AGCCATCACAGCGACACCCAGGGAGGG
AGCCATCACAGCGACACCTCCGTCTTA
AGCCATCACAGCGACACCTGCATAGTA
AGCCATCACAGCGACACCACTTACGAT
AGCCATCACAGCGACACCTGTATGCGA
AGCCATCACAGCGACACCGCTCCTTGA
AGCCATCACAGCGACACCGGCACAACA
AGCCATCACAGCGACACCCTCAAGACA
AGCCATCACAGCGACACCACGCTGTTG
AGCCATCACAGCGACACCATATTGTAA
AGCCATCACAGCGACACCAAGTTTACG
AGCCATCACAGCGACACCCAGCCTGGC
AGCCATCACAGCGACACCCTATTAGCC
AGCCATCACAGCGACACCCAAACGTGG
AGCCATCACAGCGACACCAAAGTCATT
AGCCATCACAGCGACACCGTCTTGGCA
AGCCATCACAGCGACACCGATCAGCGA
AGCCATCACAGCGACACCACATTCGGC
AGCCATCACAGCGACACCAGTAATTAG
AGCCATCACAGCGACACCTGAAGCCAA
AGCCATCACAGCGACACCTCTACGACA
AGCCATCACAGCGACACCCATAACGTT
AGCCATCACAGCGACACCATGGGACTC
AGCCATCACAGCGACACCGATAGAGGA
AGCCATCACAGCGACACCCTACATGCG
AGCCATCACAGCGACACCCAACGATCT
AGCCATCACAGCGACACCGTTAGCCTA
AGCCATCACAGCGACACCAGTTGCATC
AGCCATCACAGCGACACCAAGGGAACT
AGCCATCACAGCGACACCACTACATAT
AGCCATCACAGCGACACCCTAAGCTTC
AGCCATCACAGCGACACCACGAACCAG
AGCCATCACAGCGACACCTACTTCGGA
AGCCATCACAGCGACACCAACATCCAT
AGCCATCACAGCGACACCAGCCTGGTT
AGCCATCACAGCGACACCCAAGTTTCC
AGCCATCACAGCGACACCCAGGCATTT
AGCCATCACAGCGACACCACGTGGGAG
AGCCATCACAGCGACACCTCTCACGGA
AGCCATCACAGCGACACCGCAACATTA
AGCCATCACAGCGACACCATGGTCCGT
AGCCATCACAGCGACACCCTATCATGA
AGCCATCACAGCGACACCCAATACAAG
AGCCATCACAGCGACACCAAAGAGGCC
AGCCATCACAGCGACACCGTAGAAGCA
AGCCATCACAGCGACACCGCTATGGAA
AGCCATCACAGCGACACCACTCCAGGG
AGCCATCACAGCGACACCACAAGTGCA
AGCCATCACAGCGACACCGATGGTCCA
AGCCATCACAGCGACACCTCCTCAATA
AGCCATCACAGCGACACCAATAAACAA
AGCCATCACAGCGACACCCTGTACGGA
AGCCATCACAGCGACACCCTAGATAGA
AGCCATCACAGCGACACCAGCTATGTG
AGCCATCACAGCGACACCAAATGGAGG
AGCCATCACAGCGACACCAGCCGCAAG
AGCCATCACAGCGACACCACAGTAAAC
AGCCATCACAGCGACACCAACGTGTGA
AGCCATCACAGCGACACCACTGAATTC
AGCCATCACAGCGACACCAAGGGTCAG
AGCCATCACAGCGACACCTGTCTATCA
AGCCATCACAGCGACACCTCAGATTCA
AGCCATCACAGCGACACCCACGATCCG
AGCCATCACAGCGACACCAACAGAAAC
AGCCATCACAGCGACACCCATGAATGA
AGCCATCACAGCGACACCCGTACTACG
AGCCATCACAGCGACACCTTCAGCTCA
AGCCATCACAGCGACACCAAGGCCGCA
AGCCATCACAGCGACACCGGTTGGACA
AGCCATCACAGCGACACCCGTCTAGGT
AGCCATCACAGCGACACCAATTCGGCG
AGCCATCACAGCGACACCCAACCTCCA
AGCCATCACAGCGACACCCAATAGGGT
AGCCATCACAGCGACACCACAGGCTCC
AGCCATCACAGCGACACCACAACTAGT
AGCCATCACAGCGACACCAGTTGTTCT
AGCCATCACAGCGACACCAATTACCGG
AGCCATCACAGCGACACCACAAACTTT
AGCCATCACAGCGACACCTCTCGGTTA
AGCCATCACAGCGACACCACTAGACCG
AGCCATCACAGCGACACCACTCATACG
AGCCATCACAGCGACACCATCGAGTCT
AGCCATCACAGCGACACCCATAGGTCA
AGCCATCACAGCGACACCTTAGGCATA
AGCCATCACAAGCTACTTAAGCCTTCT
AGCCATCACAAGCTACTTATCATTCTG
AGCCATCACAAGCTACTTCACAAGTAT
AGCCATCACAAGCTACTTACACCTTAG
AGCCATCACAAGCTACTTGAACGACAA
AGCCATCACAAGCTACTTAGTCTGTAC
AGCCATCACAAGCTACTTAAATTACAG
AGCCATCACAAGCTACTTGGCTACAGA
AGCCATCACAAGCTACTTAATGTATCG
AGCCATCACAAGCTACTTCAAGTAGAA
AGCCATCACAAGCTACTTGATCTCTTA
AGCCATCACAAGCTACTTAACAACGCG
AGCCATCACAAGCTACTTGGTGAGTTA
AGCCATCACAAGCTACTTCAGGGAGGG
AGCCATCACAAGCTACTTTCCGTCTTA
AGCCATCACAAGCTACTTTGCATAGTA
AGCCATCACAAGCTACTTACTTACGAT
AGCCATCACAAGCTACTTTGTATGCGA
AGCCATCACAAGCTACTTGCTCCTTGA
AGCCATCACAAGCTACTTGGCACAACA
AGCCATCACAAGCTACTTCTCAAGACA
AGCCATCACAAGCTACTTACGCTGTTG
AGCCATCACAAGCTACTTATATTGTAA
AGCCATCACAAGCTACTTAAGTTTACG
AGCCATCACAAGCTACTTCAGCCTGGC
AGCCATCACAAGCTACTTCTATTAGCC
AGCCATCACAAGCTACTTCAAACGTGG
AGCCATCACAAGCTACTTAAAGTCATT
AGCCATCACAAGCTACTTGTCTTGGCA
AGCCATCACAAGCTACTTGATCAGCGA
AGCCATCACAAGCTACTTACATTCGGC
AGCCATCACAAGCTACTTAGTAATTAG
AGCCATCACAAGCTACTTTGAAGCCAA
AGCCATCACAAGCTACTTTCTACGACA
AGCCATCACAAGCTACTTCATAACGTT
AGCCATCACAAGCTACTTATGGGACTC
AGCCATCACAAGCTACTTGATAGAGGA
AGCCATCACAAGCTACTTCTACATGCG
AGCCATCACAAGCTACTTCAACGATCT
AGCCATCACAAGCTACTTGTTAGCCTA
AGCCATCACAAGCTACTTAGTTGCATC
AGCCATCACAAGCTACTTAAGGGAACT
AGCCATCACAAGCTACTTACTACATAT
AGCCATCACAAGCTACTTCTAAGCTTC
AGCCATCACAAGCTACTTACGAACCAG
AGCCATCACAAGCTACTTTACTTCGGA
AGCCATCACAAGCTACTTAACATCCAT
AGCCATCACAAGCTACTTAGCCTGGTT
AGCCATCACAAGCTACTTCAAGTTTCC
AGCCATCACAAGCTACTTCAGGCATTT
AGCCATCACAAGCTACTTACGTGGGAG
AGCCATCACAAGCTACTTTCTCACGGA
AGCCATCACAAGCTACTTGCAACATTA
AGCCATCACAAGCTACTTATGGTCCGT
AGCCATCACAAGCTACTTCTATCATGA
AGCCATCACAAGCTACTTCAATACAAG
AGCCATCACAAGCTACTTAAAGAGGCC
AGCCATCACAAGCTACTTGTAGAAGCA
AGCCATCACAAGCTACTTGCTATGGAA
AGCCATCACAAGCTACTTACTCCAGGG
AGCCATCACAAGCTACTTACAAGTGCA
AGCCATCACAAGCTACTTGATGGTCCA
AGCCATCACAAGCTACTTTCCTCAATA
AGCCATCACAAGCTACTTAATAAACAA
AGCCATCACAAGCTACTTCTGTACGGA
AGCCATCACAAGCTACTTCTAGATAGA
AGCCATCACAAGCTACTTAGCTATGTG
AGCCATCACAAGCTACTTAAATGGAGG
AGCCATCACAAGCTACTTAGCCGCAAG
AGCCATCACAAGCTACTTACAGTAAAC
AGCCATCACAAGCTACTTAACGTGTGA
AGCCATCACAAGCTACTTACTGAATTC
AGCCATCACAAGCTACTTAAGGGTCAG
AGCCATCACAAGCTACTTTGTCTATCA
AGCCATCACAAGCTACTTTCAGATTCA
AGCCATCACAAGCTACTTCACGATCCG
AGCCATCACAAGCTACTTAACAGAAAC
AGCCATCACAAGCTACTTCATGAATGA
AGCCATCACAAGCTACTTCGTACTACG
AGCCATCACAAGCTACTTTTCAGCTCA
AGCCATCACAAGCTACTTAAGGCCGCA
AGCCATCACAAGCTACTTGGTTGGACA
AGCCATCACAAGCTACTTCGTCTAGGT
AGCCATCACAAGCTACTTAATTCGGCG
AGCCATCACAAGCTACTTCAACCTCCA
AGCCATCACAAGCTACTTCAATAGGGT
AGCCATCACAAGCTACTTACAGGCTCC
AGCCATCACAAGCTACTTACAACTAGT
AGCCATCACAAGCTACTTAGTTGTTCT
AGCCATCACAAGCTACTTAATTACCGG
AGCCATCACAAGCTACTTACAAACTTT
AGCCATCACAAGCTACTTTCTCGGTTA
AGCCATCACAAGCTACTTACTAGACCG
AGCCATCACAAGCTACTTACTCATACG
AGCCATCACAAGCTACTTATCGAGTCT
AGCCATCACAAGCTACTTCATAGGTCA
AGCCATCACAAGCTACTTTTAGGCATA
AGCCATCACTGTTCTCCAAAGCCTTCT
AGCCATCACTGTTCTCCAATCATTCTG
AGCCATCACTGTTCTCCACACAAGTAT
AGCCATCACTGTTCTCCAACACCTTAG
AGCCATCACTGTTCTCCAGAACGACAA
AGCCATCACTGTTCTCCAAGTCTGTAC
AGCCATCACTGTTCTCCAAAATTACAG
AGCCATCACTGTTCTCCAGGCTACAGA
AGCCATCACTGTTCTCCAAATGTATCG
AGCCATCACTGTTCTCCACAAGTAGAA
AGCCATCACTGTTCTCCAGATCTCTTA
AGCCATCACTGTTCTCCAAACAACGCG
AGCCATCACTGTTCTCCAGGTGAGTTA
AGCCATCACTGTTCTCCACAGGGAGGG
AGCCATCACTGTTCTCCATCCGTCTTA
AGCCATCACTGTTCTCCATGCATAGTA
AGCCATCACTGTTCTCCAACTTACGAT
AGCCATCACTGTTCTCCATGTATGCGA
AGCCATCACTGTTCTCCAGCTCCTTGA
AGCCATCACTGTTCTCCAGGCACAACA
AGCCATCACTGTTCTCCACTCAAGACA
AGCCATCACTGTTCTCCAACGCTGTTG
AGCCATCACTGTTCTCCAATATTGTAA
AGCCATCACTGTTCTCCAAAGTTTACG
AGCCATCACTGTTCTCCACAGCCTGGC
AGCCATCACTGTTCTCCACTATTAGCC
AGCCATCACTGTTCTCCACAAACGTGG
AGCCATCACTGTTCTCCAAAAGTCATT
AGCCATCACTGTTCTCCAGTCTTGGCA
AGCCATCACTGTTCTCCAGATCAGCGA
AGCCATCACTGTTCTCCAACATTCGGC
AGCCATCACTGTTCTCCAAGTAATTAG
AGCCATCACTGTTCTCCATGAAGCCAA
AGCCATCACTGTTCTCCATCTACGACA
AGCCATCACTGTTCTCCACATAACGTT
AGCCATCACTGTTCTCCAATGGGACTC
AGCCATCACTGTTCTCCAGATAGAGGA
AGCCATCACTGTTCTCCACTACATGCG
AGCCATCACTGTTCTCCACAACGATCT
AGCCATCACTGTTCTCCAGTTAGCCTA
AGCCATCACTGTTCTCCAAGTTGCATC
AGCCATCACTGTTCTCCAAAGGGAACT
AGCCATCACTGTTCTCCAACTACATAT
AGCCATCACTGTTCTCCACTAAGCTTC
AGCCATCACTGTTCTCCAACGAACCAG
AGCCATCACTGTTCTCCATACTTCGGA
AGCCATCACTGTTCTCCAAACATCCAT
AGCCATCACTGTTCTCCAAGCCTGGTT
AGCCATCACTGTTCTCCACAAGTTTCC
AGCCATCACTGTTCTCCACAGGCATTT
AGCCATCACTGTTCTCCAACGTGGGAG
AGCCATCACTGTTCTCCATCTCACGGA
AGCCATCACTGTTCTCCAGCAACATTA
AGCCATCACTGTTCTCCAATGGTCCGT
AGCCATCACTGTTCTCCACTATCATGA
AGCCATCACTGTTCTCCACAATACAAG
AGCCATCACTGTTCTCCAAAAGAGGCC
AGCCATCACTGTTCTCCAGTAGAAGCA
AGCCATCACTGTTCTCCAGCTATGGAA
AGCCATCACTGTTCTCCAACTCCAGGG
AGCCATCACTGTTCTCCAACAAGTGCA
AGCCATCACTGTTCTCCAGATGGTCCA
AGCCATCACTGTTCTCCATCCTCAATA
AGCCATCACTGTTCTCCAAATAAACAA
AGCCATCACTGTTCTCCACTGTACGGA
AGCCATCACTGTTCTCCACTAGATAGA
AGCCATCACTGTTCTCCAAGCTATGTG
AGCCATCACTGTTCTCCAAAATGGAGG
AGCCATCACTGTTCTCCAAGCCGCAAG
AGCCATCACTGTTCTCCAACAGTAAAC
AGCCATCACTGTTCTCCAAACGTGTGA
AGCCATCACTGTTCTCCAACTGAATTC
AGCCATCACTGTTCTCCAAAGGGTCAG
AGCCATCACTGTTCTCCATGTCTATCA
AGCCATCACTGTTCTCCATCAGATTCA
AGCCATCACTGTTCTCCACACGATCCG
AGCCATCACTGTTCTCCAAACAGAAAC
AGCCATCACTGTTCTCCACATGAATGA
AGCCATCACTGTTCTCCACGTACTACG
AGCCATCACTGTTCTCCATTCAGCTCA
AGCCATCACTGTTCTCCAAAGGCCGCA
AGCCATCACTGTTCTCCAGGTTGGACA
AGCCATCACTGTTCTCCACGTCTAGGT
AGCCATCACTGTTCTCCAAATTCGGCG
AGCCATCACTGTTCTCCACAACCTCCA
AGCCATCACTGTTCTCCACAATAGGGT
AGCCATCACTGTTCTCCAACAGGCTCC
AGCCATCACTGTTCTCCAACAACTAGT
AGCCATCACTGTTCTCCAAGTTGTTCT
AGCCATCACTGTTCTCCAAATTACCGG
AGCCATCACTGTTCTCCAACAAACTTT
AGCCATCACTGTTCTCCATCTCGGTTA
AGCCATCACTGTTCTCCAACTAGACCG
AGCCATCACTGTTCTCCAACTCATACG
AGCCATCACTGTTCTCCAATCGAGTCT
AGCCATCACTGTTCTCCACATAGGTCA
AGCCATCACTGTTCTCCATTAGGCATA
AGCCATCACACGCGAAGCAAGCCTTCT
AGCCATCACACGCGAAGCATCATTCTG
AGCCATCACACGCGAAGCCACAAGTAT
AGCCATCACACGCGAAGCACACCTTAG
AGCCATCACACGCGAAGCGAACGACAA
AGCCATCACACGCGAAGCAGTCTGTAC
AGCCATCACACGCGAAGCAAATTACAG
AGCCATCACACGCGAAGCGGCTACAGA
AGCCATCACACGCGAAGCAATGTATCG
AGCCATCACACGCGAAGCCAAGTAGAA
AGCCATCACACGCGAAGCGATCTCTTA
AGCCATCACACGCGAAGCAACAACGCG
AGCCATCACACGCGAAGCGGTGAGTTA
AGCCATCACACGCGAAGCCAGGGAGGG
AGCCATCACACGCGAAGCTCCGTCTTA
AGCCATCACACGCGAAGCTGCATAGTA
AGCCATCACACGCGAAGCACTTACGAT
AGCCATCACACGCGAAGCTGTATGCGA
AGCCATCACACGCGAAGCGCTCCTTGA
AGCCATCACACGCGAAGCGGCACAACA
AGCCATCACACGCGAAGCCTCAAGACA
AGCCATCACACGCGAAGCACGCTGTTG
AGCCATCACACGCGAAGCATATTGTAA
AGCCATCACACGCGAAGCAAGTTTACG
AGCCATCACACGCGAAGCCAGCCTGGC
AGCCATCACACGCGAAGCCTATTAGCC
AGCCATCACACGCGAAGCCAAACGTGG
AGCCATCACACGCGAAGCAAAGTCATT
AGCCATCACACGCGAAGCGTCTTGGCA
AGCCATCACACGCGAAGCGATCAGCGA
AGCCATCACACGCGAAGCACATTCGGC
AGCCATCACACGCGAAGCAGTAATTAG
AGCCATCACACGCGAAGCTGAAGCCAA
AGCCATCACACGCGAAGCTCTACGACA
AGCCATCACACGCGAAGCCATAACGTT
AGCCATCACACGCGAAGCATGGGACTC
AGCCATCACACGCGAAGCGATAGAGGA
AGCCATCACACGCGAAGCCTACATGCG
AGCCATCACACGCGAAGCCAACGATCT
AGCCATCACACGCGAAGCGTTAGCCTA
AGCCATCACACGCGAAGCAGTTGCATC
AGCCATCACACGCGAAGCAAGGGAACT
AGCCATCACACGCGAAGCACTACATAT
AGCCATCACACGCGAAGCCTAAGCTTC
AGCCATCACACGCGAAGCACGAACCAG
AGCCATCACACGCGAAGCTACTTCGGA
AGCCATCACACGCGAAGCAACATCCAT
AGCCATCACACGCGAAGCAGCCTGGTT
AGCCATCACACGCGAAGCCAAGTTTCC
AGCCATCACACGCGAAGCCAGGCATTT
AGCCATCACACGCGAAGCACGTGGGAG
AGCCATCACACGCGAAGCTCTCACGGA
AGCCATCACACGCGAAGCGCAACATTA
AGCCATCACACGCGAAGCATGGTCCGT
AGCCATCACACGCGAAGCCTATCATGA
AGCCATCACACGCGAAGCCAATACAAG
AGCCATCACACGCGAAGCAAAGAGGCC
AGCCATCACACGCGAAGCGTAGAAGCA
AGCCATCACACGCGAAGCGCTATGGAA
AGCCATCACACGCGAAGCACTCCAGGG
AGCCATCACACGCGAAGCACAAGTGCA
AGCCATCACACGCGAAGCGATGGTCCA
AGCCATCACACGCGAAGCTCCTCAATA
AGCCATCACACGCGAAGCAATAAACAA
AGCCATCACACGCGAAGCCTGTACGGA
AGCCATCACACGCGAAGCCTAGATAGA
AGCCATCACACGCGAAGCAGCTATGTG
AGCCATCACACGCGAAGCAAATGGAGG
AGCCATCACACGCGAAGCAGCCGCAAG
AGCCATCACACGCGAAGCACAGTAAAC
AGCCATCACACGCGAAGCAACGTGTGA
AGCCATCACACGCGAAGCACTGAATTC
AGCCATCACACGCGAAGCAAGGGTCAG
AGCCATCACACGCGAAGCTGTCTATCA
AGCCATCACACGCGAAGCTCAGATTCA
AGCCATCACACGCGAAGCCACGATCCG
AGCCATCACACGCGAAGCAACAGAAAC
AGCCATCACACGCGAAGCCATGAATGA
AGCCATCACACGCGAAGCCGTACTACG
AGCCATCACACGCGAAGCTTCAGCTCA
AGCCATCACACGCGAAGCAAGGCCGCA
AGCCATCACACGCGAAGCGGTTGGACA
AGCCATCACACGCGAAGCCGTCTAGGT
AGCCATCACACGCGAAGCAATTCGGCG
AGCCATCACACGCGAAGCCAACCTCCA
AGCCATCACACGCGAAGCCAATAGGGT
AGCCATCACACGCGAAGCACAGGCTCC
AGCCATCACACGCGAAGCACAACTAGT
AGCCATCACACGCGAAGCAGTTGTTCT
AGCCATCACACGCGAAGCAATTACCGG
AGCCATCACACGCGAAGCACAAACTTT
AGCCATCACACGCGAAGCTCTCGGTTA
AGCCATCACACGCGAAGCACTAGACCG
AGCCATCACACGCGAAGCACTCATACG
AGCCATCACACGCGAAGCATCGAGTCT
AGCCATCACACGCGAAGCCATAGGTCA
AGCCATCACACGCGAAGCTTAGGCATA
AGCCATCACCAGAAATCGAAGCCTTCT
AGCCATCACCAGAAATCGATCATTCTG
AGCCATCACCAGAAATCGCACAAGTAT
AGCCATCACCAGAAATCGACACCTTAG
AGCCATCACCAGAAATCGGAACGACAA
AGCCATCACCAGAAATCGAGTCTGTAC
AGCCATCACCAGAAATCGAAATTACAG
AGCCATCACCAGAAATCGGGCTACAGA
AGCCATCACCAGAAATCGAATGTATCG
AGCCATCACCAGAAATCGCAAGTAGAA
AGCCATCACCAGAAATCGGATCTCTTA
AGCCATCACCAGAAATCGAACAACGCG
AGCCATCACCAGAAATCGGGTGAGTTA
AGCCATCACCAGAAATCGCAGGGAGGG
AGCCATCACCAGAAATCGTCCGTCTTA
AGCCATCACCAGAAATCGTGCATAGTA
AGCCATCACCAGAAATCGACTTACGAT
AGCCATCACCAGAAATCGTGTATGCGA
AGCCATCACCAGAAATCGGCTCCTTGA
AGCCATCACCAGAAATCGGGCACAACA
AGCCATCACCAGAAATCGCTCAAGACA
AGCCATCACCAGAAATCGACGCTGTTG
AGCCATCACCAGAAATCGATATTGTAA
AGCCATCACCAGAAATCGAAGTTTACG
AGCCATCACCAGAAATCGCAGCCTGGC
AGCCATCACCAGAAATCGCTATTAGCC
AGCCATCACCAGAAATCGCAAACGTGG
AGCCATCACCAGAAATCGAAAGTCATT
AGCCATCACCAGAAATCGGTCTTGGCA
AGCCATCACCAGAAATCGGATCAGCGA
AGCCATCACCAGAAATCGACATTCGGC
AGCCATCACCAGAAATCGAGTAATTAG
AGCCATCACCAGAAATCGTGAAGCCAA
AGCCATCACCAGAAATCGTCTACGACA
AGCCATCACCAGAAATCGCATAACGTT
AGCCATCACCAGAAATCGATGGGACTC
AGCCATCACCAGAAATCGGATAGAGGA
AGCCATCACCAGAAATCGCTACATGCG
AGCCATCACCAGAAATCGCAACGATCT
AGCCATCACCAGAAATCGGTTAGCCTA
AGCCATCACCAGAAATCGAGTTGCATC
AGCCATCACCAGAAATCGAAGGGAACT
AGCCATCACCAGAAATCGACTACATAT
AGCCATCACCAGAAATCGCTAAGCTTC
AGCCATCACCAGAAATCGACGAACCAG
AGCCATCACCAGAAATCGTACTTCGGA
AGCCATCACCAGAAATCGAACATCCAT
AGCCATCACCAGAAATCGAGCCTGGTT
AGCCATCACCAGAAATCGCAAGTTTCC
AGCCATCACCAGAAATCGCAGGCATTT
AGCCATCACCAGAAATCGACGTGGGAG
AGCCATCACCAGAAATCGTCTCACGGA
AGCCATCACCAGAAATCGGCAACATTA
AGCCATCACCAGAAATCGATGGTCCGT
AGCCATCACCAGAAATCGCTATCATGA
AGCCATCACCAGAAATCGCAATACAAG
AGCCATCACCAGAAATCGAAAGAGGCC
AGCCATCACCAGAAATCGGTAGAAGCA
AGCCATCACCAGAAATCGGCTATGGAA
AGCCATCACCAGAAATCGACTCCAGGG
AGCCATCACCAGAAATCGACAAGTGCA
AGCCATCACCAGAAATCGGATGGTCCA
AGCCATCACCAGAAATCGTCCTCAATA
AGCCATCACCAGAAATCGAATAAACAA
AGCCATCACCAGAAATCGCTGTACGGA
AGCCATCACCAGAAATCGCTAGATAGA
AGCCATCACCAGAAATCGAGCTATGTG
AGCCATCACCAGAAATCGAAATGGAGG
AGCCATCACCAGAAATCGAGCCGCAAG
AGCCATCACCAGAAATCGACAGTAAAC
AGCCATCACCAGAAATCGAACGTGTGA
AGCCATCACCAGAAATCGACTGAATTC
AGCCATCACCAGAAATCGAAGGGTCAG
AGCCATCACCAGAAATCGTGTCTATCA
AGCCATCACCAGAAATCGTCAGATTCA
AGCCATCACCAGAAATCGCACGATCCG
AGCCATCACCAGAAATCGAACAGAAAC
AGCCATCACCAGAAATCGCATGAATGA
AGCCATCACCAGAAATCGCGTACTACG
AGCCATCACCAGAAATCGTTCAGCTCA
AGCCATCACCAGAAATCGAAGGCCGCA
AGCCATCACCAGAAATCGGGTTGGACA
AGCCATCACCAGAAATCGCGTCTAGGT
AGCCATCACCAGAAATCGAATTCGGCG
AGCCATCACCAGAAATCGCAACCTCCA
AGCCATCACCAGAAATCGCAATAGGGT
AGCCATCACCAGAAATCGACAGGCTCC
AGCCATCACCAGAAATCGACAACTAGT
AGCCATCACCAGAAATCGAGTTGTTCT
AGCCATCACCAGAAATCGAATTACCGG
AGCCATCACCAGAAATCGACAAACTTT
AGCCATCACCAGAAATCGTCTCGGTTA
AGCCATCACCAGAAATCGACTAGACCG
AGCCATCACCAGAAATCGACTCATACG
AGCCATCACCAGAAATCGATCGAGTCT
AGCCATCACCAGAAATCGCATAGGTCA
AGCCATCACCAGAAATCGTTAGGCATA
AGCCATCACACCAAAATGAAGCCTTCT
AGCCATCACACCAAAATGATCATTCTG
AGCCATCACACCAAAATGCACAAGTAT
AGCCATCACACCAAAATGACACCTTAG
AGCCATCACACCAAAATGGAACGACAA
AGCCATCACACCAAAATGAGTCTGTAC
AGCCATCACACCAAAATGAAATTACAG
AGCCATCACACCAAAATGGGCTACAGA
AGCCATCACACCAAAATGAATGTATCG
AGCCATCACACCAAAATGCAAGTAGAA
AGCCATCACACCAAAATGGATCTCTTA
AGCCATCACACCAAAATGAACAACGCG
AGCCATCACACCAAAATGGGTGAGTTA
AGCCATCACACCAAAATGCAGGGAGGG
AGCCATCACACCAAAATGTCCGTCTTA
AGCCATCACACCAAAATGTGCATAGTA
AGCCATCACACCAAAATGACTTACGAT
AGCCATCACACCAAAATGTGTATGCGA
AGCCATCACACCAAAATGGCTCCTTGA
AGCCATCACACCAAAATGGGCACAACA
AGCCATCACACCAAAATGCTCAAGACA
AGCCATCACACCAAAATGACGCTGTTG
AGCCATCACACCAAAATGATATTGTAA
AGCCATCACACCAAAATGAAGTTTACG
AGCCATCACACCAAAATGCAGCCTGGC
AGCCATCACACCAAAATGCTATTAGCC
AGCCATCACACCAAAATGCAAACGTGG
AGCCATCACACCAAAATGAAAGTCATT
AGCCATCACACCAAAATGGTCTTGGCA
AGCCATCACACCAAAATGGATCAGCGA
AGCCATCACACCAAAATGACATTCGGC
AGCCATCACACCAAAATGAGTAATTAG
AGCCATCACACCAAAATGTGAAGCCAA
AGCCATCACACCAAAATGTCTACGACA
AGCCATCACACCAAAATGCATAACGTT
AGCCATCACACCAAAATGATGGGACTC
AGCCATCACACCAAAATGGATAGAGGA
AGCCATCACACCAAAATGCTACATGCG
AGCCATCACACCAAAATGCAACGATCT
AGCCATCACACCAAAATGGTTAGCCTA
AGCCATCACACCAAAATGAGTTGCATC
AGCCATCACACCAAAATGAAGGGAACT
AGCCATCACACCAAAATGACTACATAT
AGCCATCACACCAAAATGCTAAGCTTC
AGCCATCACACCAAAATGACGAACCAG
AGCCATCACACCAAAATGTACTTCGGA
AGCCATCACACCAAAATGAACATCCAT
AGCCATCACACCAAAATGAGCCTGGTT
AGCCATCACACCAAAATGCAAGTTTCC
AGCCATCACACCAAAATGCAGGCATTT
AGCCATCACACCAAAATGACGTGGGAG
AGCCATCACACCAAAATGTCTCACGGA
AGCCATCACACCAAAATGGCAACATTA
AGCCATCACACCAAAATGATGGTCCGT
AGCCATCACACCAAAATGCTATCATGA
AGCCATCACACCAAAATGCAATACAAG
AGCCATCACACCAAAATGAAAGAGGCC
AGCCATCACACCAAAATGGTAGAAGCA
AGCCATCACACCAAAATGGCTATGGAA
AGCCATCACACCAAAATGACTCCAGGG
AGCCATCACACCAAAATGACAAGTGCA
AGCCATCACACCAAAATGGATGGTCCA
AGCCATCACACCAAAATGTCCTCAATA
AGCCATCACACCAAAATGAATAAACAA
AGCCATCACACCAAAATGCTGTACGGA
AGCCATCACACCAAAATGCTAGATAGA
AGCCATCACACCAAAATGAGCTATGTG
AGCCATCACACCAAAATGAAATGGAGG
AGCCATCACACCAAAATGAGCCGCAAG
AGCCATCACACCAAAATGACAGTAAAC
AGCCATCACACCAAAATGAACGTGTGA
AGCCATCACACCAAAATGACTGAATTC
AGCCATCACACCAAAATGAAGGGTCAG
AGCCATCACACCAAAATGTGTCTATCA
AGCCATCACACCAAAATGTCAGATTCA
AGCCATCACACCAAAATGCACGATCCG
AGCCATCACACCAAAATGAACAGAAAC
AGCCATCACACCAAAATGCATGAATGA
AGCCATCACACCAAAATGCGTACTACG
AGCCATCACACCAAAATGTTCAGCTCA
AGCCATCACACCAAAATGAAGGCCGCA
AGCCATCACACCAAAATGGGTTGGACA
AGCCATCACACCAAAATGCGTCTAGGT
AGCCATCACACCAAAATGAATTCGGCG
AGCCATCACACCAAAATGCAACCTCCA
AGCCATCACACCAAAATGCAATAGGGT
AGCCATCACACCAAAATGACAGGCTCC
AGCCATCACACCAAAATGACAACTAGT
AGCCATCACACCAAAATGAGTTGTTCT
AGCCATCACACCAAAATGAATTACCGG
AGCCATCACACCAAAATGACAAACTTT
AGCCATCACACCAAAATGTCTCGGTTA
AGCCATCACACCAAAATGACTAGACCG
AGCCATCACACCAAAATGACTCATACG
AGCCATCACACCAAAATGATCGAGTCT
AGCCATCACACCAAAATGCATAGGTCA
AGCCATCACACCAAAATGTTAGGCATA
AGCCATCACAGTGTTGTCAAGCCTTCT
AGCCATCACAGTGTTGTCATCATTCTG
AGCCATCACAGTGTTGTCCACAAGTAT
AGCCATCACAGTGTTGTCACACCTTAG
AGCCATCACAGTGTTGTCGAACGACAA
AGCCATCACAGTGTTGTCAGTCTGTAC
AGCCATCACAGTGTTGTCAAATTACAG
AGCCATCACAGTGTTGTCGGCTACAGA
AGCCATCACAGTGTTGTCAATGTATCG
AGCCATCACAGTGTTGTCCAAGTAGAA
AGCCATCACAGTGTTGTCGATCTCTTA
AGCCATCACAGTGTTGTCAACAACGCG
AGCCATCACAGTGTTGTCGGTGAGTTA
AGCCATCACAGTGTTGTCCAGGGAGGG
AGCCATCACAGTGTTGTCTCCGTCTTA
AGCCATCACAGTGTTGTCTGCATAGTA
AGCCATCACAGTGTTGTCACTTACGAT
AGCCATCACAGTGTTGTCTGTATGCGA
AGCCATCACAGTGTTGTCGCTCCTTGA
AGCCATCACAGTGTTGTCGGCACAACA
AGCCATCACAGTGTTGTCCTCAAGACA
AGCCATCACAGTGTTGTCACGCTGTTG
AGCCATCACAGTGTTGTCATATTGTAA
AGCCATCACAGTGTTGTCAAGTTTACG
AGCCATCACAGTGTTGTCCAGCCTGGC
AGCCATCACAGTGTTGTCCTATTAGCC
AGCCATCACAGTGTTGTCCAAACGTGG
AGCCATCACAGTGTTGTCAAAGTCATT
AGCCATCACAGTGTTGTCGTCTTGGCA
AGCCATCACAGTGTTGTCGATCAGCGA
AGCCATCACAGTGTTGTCACATTCGGC
AGCCATCACAGTGTTGTCAGTAATTAG
AGCCATCACAGTGTTGTCTGAAGCCAA
AGCCATCACAGTGTTGTCTCTACGACA
AGCCATCACAGTGTTGTCCATAACGTT
AGCCATCACAGTGTTGTCATGGGACTC
AGCCATCACAGTGTTGTCGATAGAGGA
AGCCATCACAGTGTTGTCCTACATGCG
AGCCATCACAGTGTTGTCCAACGATCT
AGCCATCACAGTGTTGTCGTTAGCCTA
AGCCATCACAGTGTTGTCAGTTGCATC
AGCCATCACAGTGTTGTCAAGGGAACT
AGCCATCACAGTGTTGTCACTACATAT
AGCCATCACAGTGTTGTCCTAAGCTTC
AGCCATCACAGTGTTGTCACGAACCAG
AGCCATCACAGTGTTGTCTACTTCGGA
AGCCATCACAGTGTTGTCAACATCCAT
AGCCATCACAGTGTTGTCAGCCTGGTT
AGCCATCACAGTGTTGTCCAAGTTTCC
AGCCATCACAGTGTTGTCCAGGCATTT
AGCCATCACAGTGTTGTCACGTGGGAG
AGCCATCACAGTGTTGTCTCTCACGGA
AGCCATCACAGTGTTGTCGCAACATTA
AGCCATCACAGTGTTGTCATGGTCCGT
AGCCATCACAGTGTTGTCCTATCATGA
AGCCATCACAGTGTTGTCCAATACAAG
AGCCATCACAGTGTTGTCAAAGAGGCC
AGCCATCACAGTGTTGTCGTAGAAGCA
AGCCATCACAGTGTTGTCGCTATGGAA
AGCCATCACAGTGTTGTCACTCCAGGG
AGCCATCACAGTGTTGTCACAAGTGCA
AGCCATCACAGTGTTGTCGATGGTCCA
AGCCATCACAGTGTTGTCTCCTCAATA
AGCCATCACAGTGTTGTCAATAAACAA
AGCCATCACAGTGTTGTCCTGTACGGA
AGCCATCACAGTGTTGTCCTAGATAGA
AGCCATCACAGTGTTGTCAGCTATGTG
AGCCATCACAGTGTTGTCAAATGGAGG
AGCCATCACAGTGTTGTCAGCCGCAAG
AGCCATCACAGTGTTGTCACAGTAAAC
AGCCATCACAGTGTTGTCAACGTGTGA
AGCCATCACAGTGTTGTCACTGAATTC
AGCCATCACAGTGTTGTCAAGGGTCAG
AGCCATCACAGTGTTGTCTGTCTATCA
AGCCATCACAGTGTTGTCTCAGATTCA
AGCCATCACAGTGTTGTCCACGATCCG
AGCCATCACAGTGTTGTCAACAGAAAC
AGCCATCACAGTGTTGTCCATGAATGA
AGCCATCACAGTGTTGTCCGTACTACG
AGCCATCACAGTGTTGTCTTCAGCTCA
AGCCATCACAGTGTTGTCAAGGCCGCA
AGCCATCACAGTGTTGTCGGTTGGACA
AGCCATCACAGTGTTGTCCGTCTAGGT
AGCCATCACAGTGTTGTCAATTCGGCG
AGCCATCACAGTGTTGTCCAACCTCCA
AGCCATCACAGTGTTGTCCAATAGGGT
AGCCATCACAGTGTTGTCACAGGCTCC
AGCCATCACAGTGTTGTCACAACTAGT
AGCCATCACAGTGTTGTCAGTTGTTCT
AGCCATCACAGTGTTGTCAATTACCGG
AGCCATCACAGTGTTGTCACAAACTTT
AGCCATCACAGTGTTGTCTCTCGGTTA
AGCCATCACAGTGTTGTCACTAGACCG
AGCCATCACAGTGTTGTCACTCATACG
AGCCATCACAGTGTTGTCATCGAGTCT
AGCCATCACAGTGTTGTCCATAGGTCA
AGCCATCACAGTGTTGTCTTAGGCATA
AGCCATCACTAGGGATACAAGCCTTCT
AGCCATCACTAGGGATACATCATTCTG
AGCCATCACTAGGGATACCACAAGTAT
AGCCATCACTAGGGATACACACCTTAG
AGCCATCACTAGGGATACGAACGACAA
AGCCATCACTAGGGATACAGTCTGTAC
AGCCATCACTAGGGATACAAATTACAG
AGCCATCACTAGGGATACGGCTACAGA
AGCCATCACTAGGGATACAATGTATCG
AGCCATCACTAGGGATACCAAGTAGAA
AGCCATCACTAGGGATACGATCTCTTA
AGCCATCACTAGGGATACAACAACGCG
AGCCATCACTAGGGATACGGTGAGTTA
AGCCATCACTAGGGATACCAGGGAGGG
AGCCATCACTAGGGATACTCCGTCTTA
AGCCATCACTAGGGATACTGCATAGTA
AGCCATCACTAGGGATACACTTACGAT
AGCCATCACTAGGGATACTGTATGCGA
AGCCATCACTAGGGATACGCTCCTTGA
AGCCATCACTAGGGATACGGCACAACA
AGCCATCACTAGGGATACCTCAAGACA
AGCCATCACTAGGGATACACGCTGTTG
AGCCATCACTAGGGATACATATTGTAA
AGCCATCACTAGGGATACAAGTTTACG
AGCCATCACTAGGGATACCAGCCTGGC
AGCCATCACTAGGGATACCTATTAGCC
AGCCATCACTAGGGATACCAAACGTGG
AGCCATCACTAGGGATACAAAGTCATT
AGCCATCACTAGGGATACGTCTTGGCA
AGCCATCACTAGGGATACGATCAGCGA
AGCCATCACTAGGGATACACATTCGGC
AGCCATCACTAGGGATACAGTAATTAG
AGCCATCACTAGGGATACTGAAGCCAA
AGCCATCACTAGGGATACTCTACGACA
AGCCATCACTAGGGATACCATAACGTT
AGCCATCACTAGGGATACATGGGACTC
AGCCATCACTAGGGATACGATAGAGGA
AGCCATCACTAGGGATACCTACATGCG
AGCCATCACTAGGGATACCAACGATCT
AGCCATCACTAGGGATACGTTAGCCTA
AGCCATCACTAGGGATACAGTTGCATC
AGCCATCACTAGGGATACAAGGGAACT
AGCCATCACTAGGGATACACTACATAT
AGCCATCACTAGGGATACCTAAGCTTC
AGCCATCACTAGGGATACACGAACCAG
AGCCATCACTAGGGATACTACTTCGGA
AGCCATCACTAGGGATACAACATCCAT
AGCCATCACTAGGGATACAGCCTGGTT
AGCCATCACTAGGGATACCAAGTTTCC
AGCCATCACTAGGGATACCAGGCATTT
AGCCATCACTAGGGATACACGTGGGAG
AGCCATCACTAGGGATACTCTCACGGA
AGCCATCACTAGGGATACGCAACATTA
AGCCATCACTAGGGATACATGGTCCGT
AGCCATCACTAGGGATACCTATCATGA
AGCCATCACTAGGGATACCAATACAAG
AGCCATCACTAGGGATACAAAGAGGCC
AGCCATCACTAGGGATACGTAGAAGCA
AGCCATCACTAGGGATACGCTATGGAA
AGCCATCACTAGGGATACACTCCAGGG
AGCCATCACTAGGGATACACAAGTGCA
AGCCATCACTAGGGATACGATGGTCCA
AGCCATCACTAGGGATACTCCTCAATA
AGCCATCACTAGGGATACAATAAACAA
AGCCATCACTAGGGATACCTGTACGGA
AGCCATCACTAGGGATACCTAGATAGA
AGCCATCACTAGGGATACAGCTATGTG
AGCCATCACTAGGGATACAAATGGAGG
AGCCATCACTAGGGATACAGCCGCAAG
AGCCATCACTAGGGATACACAGTAAAC
AGCCATCACTAGGGATACAACGTGTGA
AGCCATCACTAGGGATACACTGAATTC
AGCCATCACTAGGGATACAAGGGTCAG
AGCCATCACTAGGGATACTGTCTATCA
AGCCATCACTAGGGATACTCAGATTCA
AGCCATCACTAGGGATACCACGATCCG
AGCCATCACTAGGGATACAACAGAAAC
AGCCATCACTAGGGATACCATGAATGA
AGCCATCACTAGGGATACCGTACTACG
AGCCATCACTAGGGATACTTCAGCTCA
AGCCATCACTAGGGATACAAGGCCGCA
AGCCATCACTAGGGATACGGTTGGACA
AGCCATCACTAGGGATACCGTCTAGGT
AGCCATCACTAGGGATACAATTCGGCG
AGCCATCACTAGGGATACCAACCTCCA
AGCCATCACTAGGGATACCAATAGGGT
AGCCATCACTAGGGATACACAGGCTCC
AGCCATCACTAGGGATACACAACTAGT
AGCCATCACTAGGGATACAGTTGTTCT
AGCCATCACTAGGGATACAATTACCGG
AGCCATCACTAGGGATACACAAACTTT
AGCCATCACTAGGGATACTCTCGGTTA
AGCCATCACTAGGGATACACTAGACCG
AGCCATCACTAGGGATACACTCATACG
AGCCATCACTAGGGATACATCGAGTCT
AGCCATCACTAGGGATACCATAGGTCA
AGCCATCACTAGGGATACTTAGGCATA
AGCCATCACAGGGCTGGTAAGCCTTCT
AGCCATCACAGGGCTGGTATCATTCTG
AGCCATCACAGGGCTGGTCACAAGTAT
AGCCATCACAGGGCTGGTACACCTTAG
AGCCATCACAGGGCTGGTGAACGACAA
AGCCATCACAGGGCTGGTAGTCTGTAC
AGCCATCACAGGGCTGGTAAATTACAG
AGCCATCACAGGGCTGGTGGCTACAGA
AGCCATCACAGGGCTGGTAATGTATCG
AGCCATCACAGGGCTGGTCAAGTAGAA
AGCCATCACAGGGCTGGTGATCTCTTA
AGCCATCACAGGGCTGGTAACAACGCG
AGCCATCACAGGGCTGGTGGTGAGTTA
AGCCATCACAGGGCTGGTCAGGGAGGG
AGCCATCACAGGGCTGGTTCCGTCTTA
AGCCATCACAGGGCTGGTTGCATAGTA
AGCCATCACAGGGCTGGTACTTACGAT
AGCCATCACAGGGCTGGTTGTATGCGA
AGCCATCACAGGGCTGGTGCTCCTTGA
AGCCATCACAGGGCTGGTGGCACAACA
AGCCATCACAGGGCTGGTCTCAAGACA
AGCCATCACAGGGCTGGTACGCTGTTG
AGCCATCACAGGGCTGGTATATTGTAA
AGCCATCACAGGGCTGGTAAGTTTACG
AGCCATCACAGGGCTGGTCAGCCTGGC
AGCCATCACAGGGCTGGTCTATTAGCC
AGCCATCACAGGGCTGGTCAAACGTGG
AGCCATCACAGGGCTGGTAAAGTCATT
AGCCATCACAGGGCTGGTGTCTTGGCA
AGCCATCACAGGGCTGGTGATCAGCGA
AGCCATCACAGGGCTGGTACATTCGGC
AGCCATCACAGGGCTGGTAGTAATTAG
AGCCATCACAGGGCTGGTTGAAGCCAA
AGCCATCACAGGGCTGGTTCTACGACA
AGCCATCACAGGGCTGGTCATAACGTT
AGCCATCACAGGGCTGGTATGGGACTC
AGCCATCACAGGGCTGGTGATAGAGGA
AGCCATCACAGGGCTGGTCTACATGCG
AGCCATCACAGGGCTGGTCAACGATCT
AGCCATCACAGGGCTGGTGTTAGCCTA
AGCCATCACAGGGCTGGTAGTTGCATC
AGCCATCACAGGGCTGGTAAGGGAACT
AGCCATCACAGGGCTGGTACTACATAT
AGCCATCACAGGGCTGGTCTAAGCTTC
AGCCATCACAGGGCTGGTACGAACCAG
AGCCATCACAGGGCTGGTTACTTCGGA
AGCCATCACAGGGCTGGTAACATCCAT
AGCCATCACAGGGCTGGTAGCCTGGTT
AGCCATCACAGGGCTGGTCAAGTTTCC
AGCCATCACAGGGCTGGTCAGGCATTT
AGCCATCACAGGGCTGGTACGTGGGAG
AGCCATCACAGGGCTGGTTCTCACGGA
AGCCATCACAGGGCTGGTGCAACATTA
AGCCATCACAGGGCTGGTATGGTCCGT
AGCCATCACAGGGCTGGTCTATCATGA
AGCCATCACAGGGCTGGTCAATACAAG
AGCCATCACAGGGCTGGTAAAGAGGCC
AGCCATCACAGGGCTGGTGTAGAAGCA
AGCCATCACAGGGCTGGTGCTATGGAA
AGCCATCACAGGGCTGGTACTCCAGGG
AGCCATCACAGGGCTGGTACAAGTGCA
AGCCATCACAGGGCTGGTGATGGTCCA
AGCCATCACAGGGCTGGTTCCTCAATA
AGCCATCACAGGGCTGGTAATAAACAA
AGCCATCACAGGGCTGGTCTGTACGGA
AGCCATCACAGGGCTGGTCTAGATAGA
AGCCATCACAGGGCTGGTAGCTATGTG
AGCCATCACAGGGCTGGTAAATGGAGG
AGCCATCACAGGGCTGGTAGCCGCAAG
AGCCATCACAGGGCTGGTACAGTAAAC
AGCCATCACAGGGCTGGTAACGTGTGA
AGCCATCACAGGGCTGGTACTGAATTC
AGCCATCACAGGGCTGGTAAGGGTCAG
AGCCATCACAGGGCTGGTTGTCTATCA
AGCCATCACAGGGCTGGTTCAGATTCA
AGCCATCACAGGGCTGGTCACGATCCG
AGCCATCACAGGGCTGGTAACAGAAAC
AGCCATCACAGGGCTGGTCATGAATGA
AGCCATCACAGGGCTGGTCGTACTACG
AGCCATCACAGGGCTGGTTTCAGCTCA
AGCCATCACAGGGCTGGTAAGGCCGCA
AGCCATCACAGGGCTGGTGGTTGGACA
AGCCATCACAGGGCTGGTCGTCTAGGT
AGCCATCACAGGGCTGGTAATTCGGCG
AGCCATCACAGGGCTGGTCAACCTCCA
AGCCATCACAGGGCTGGTCAATAGGGT
AGCCATCACAGGGCTGGTACAGGCTCC
AGCCATCACAGGGCTGGTACAACTAGT
AGCCATCACAGGGCTGGTAGTTGTTCT
AGCCATCACAGGGCTGGTAATTACCGG
AGCCATCACAGGGCTGGTACAAACTTT
AGCCATCACAGGGCTGGTTCTCGGTTA
AGCCATCACAGGGCTGGTACTAGACCG
AGCCATCACAGGGCTGGTACTCATACG
AGCCATCACAGGGCTGGTATCGAGTCT
AGCCATCACAGGGCTGGTCATAGGTCA
AGCCATCACAGGGCTGGTTTAGGCATA
AGCCATCACTCATCCTAAAAGCCTTCT
AGCCATCACTCATCCTAAATCATTCTG
AGCCATCACTCATCCTAACACAAGTAT
AGCCATCACTCATCCTAAACACCTTAG
AGCCATCACTCATCCTAAGAACGACAA
AGCCATCACTCATCCTAAAGTCTGTAC
AGCCATCACTCATCCTAAAAATTACAG
AGCCATCACTCATCCTAAGGCTACAGA
AGCCATCACTCATCCTAAAATGTATCG
AGCCATCACTCATCCTAACAAGTAGAA
AGCCATCACTCATCCTAAGATCTCTTA
AGCCATCACTCATCCTAAAACAACGCG
AGCCATCACTCATCCTAAGGTGAGTTA
AGCCATCACTCATCCTAACAGGGAGGG
AGCCATCACTCATCCTAATCCGTCTTA
AGCCATCACTCATCCTAATGCATAGTA
AGCCATCACTCATCCTAAACTTACGAT
AGCCATCACTCATCCTAATGTATGCGA
AGCCATCACTCATCCTAAGCTCCTTGA
AGCCATCACTCATCCTAAGGCACAACA
AGCCATCACTCATCCTAACTCAAGACA
AGCCATCACTCATCCTAAACGCTGTTG
AGCCATCACTCATCCTAAATATTGTAA
AGCCATCACTCATCCTAAAAGTTTACG
AGCCATCACTCATCCTAACAGCCTGGC
AGCCATCACTCATCCTAACTATTAGCC
AGCCATCACTCATCCTAACAAACGTGG
AGCCATCACTCATCCTAAAAAGTCATT
AGCCATCACTCATCCTAAGTCTTGGCA
AGCCATCACTCATCCTAAGATCAGCGA
AGCCATCACTCATCCTAAACATTCGGC
AGCCATCACTCATCCTAAAGTAATTAG
AGCCATCACTCATCCTAATGAAGCCAA
AGCCATCACTCATCCTAATCTACGACA
AGCCATCACTCATCCTAACATAACGTT
AGCCATCACTCATCCTAAATGGGACTC
AGCCATCACTCATCCTAAGATAGAGGA
AGCCATCACTCATCCTAACTACATGCG
AGCCATCACTCATCCTAACAACGATCT
AGCCATCACTCATCCTAAGTTAGCCTA
AGCCATCACTCATCCTAAAGTTGCATC
AGCCATCACTCATCCTAAAAGGGAACT
AGCCATCACTCATCCTAAACTACATAT
AGCCATCACTCATCCTAACTAAGCTTC
AGCCATCACTCATCCTAAACGAACCAG
AGCCATCACTCATCCTAATACTTCGGA
AGCCATCACTCATCCTAAAACATCCAT
AGCCATCACTCATCCTAAAGCCTGGTT
AGCCATCACTCATCCTAACAAGTTTCC
AGCCATCACTCATCCTAACAGGCATTT
AGCCATCACTCATCCTAAACGTGGGAG
AGCCATCACTCATCCTAATCTCACGGA
AGCCATCACTCATCCTAAGCAACATTA
AGCCATCACTCATCCTAAATGGTCCGT
AGCCATCACTCATCCTAACTATCATGA
AGCCATCACTCATCCTAACAATACAAG
AGCCATCACTCATCCTAAAAAGAGGCC
AGCCATCACTCATCCTAAGTAGAAGCA
AGCCATCACTCATCCTAAGCTATGGAA
AGCCATCACTCATCCTAAACTCCAGGG
AGCCATCACTCATCCTAAACAAGTGCA
AGCCATCACTCATCCTAAGATGGTCCA
AGCCATCACTCATCCTAATCCTCAATA
AGCCATCACTCATCCTAAAATAAACAA
AGCCATCACTCATCCTAACTGTACGGA
AGCCATCACTCATCCTAACTAGATAGA
AGCCATCACTCATCCTAAAGCTATGTG
AGCCATCACTCATCCTAAAAATGGAGG
AGCCATCACTCATCCTAAAGCCGCAAG
AGCCATCACTCATCCTAAACAGTAAAC
AGCCATCACTCATCCTAAAACGTGTGA
AGCCATCACTCATCCTAAACTGAATTC
AGCCATCACTCATCCTAAAAGGGTCAG
AGCCATCACTCATCCTAATGTCTATCA
AGCCATCACTCATCCTAATCAGATTCA
AGCCATCACTCATCCTAACACGATCCG
AGCCATCACTCATCCTAAAACAGAAAC
AGCCATCACTCATCCTAACATGAATGA
AGCCATCACTCATCCTAACGTACTACG
AGCCATCACTCATCCTAATTCAGCTCA
AGCCATCACTCATCCTAAAAGGCCGCA
AGCCATCACTCATCCTAAGGTTGGACA
AGCCATCACTCATCCTAACGTCTAGGT
AGCCATCACTCATCCTAAAATTCGGCG
AGCCATCACTCATCCTAACAACCTCCA
AGCCATCACTCATCCTAACAATAGGGT
AGCCATCACTCATCCTAAACAGGCTCC
AGCCATCACTCATCCTAAACAACTAGT
AGCCATCACTCATCCTAAAGTTGTTCT
AGCCATCACTCATCCTAAAATTACCGG
AGCCATCACTCATCCTAAACAAACTTT
AGCCATCACTCATCCTAATCTCGGTTA
AGCCATCACTCATCCTAAACTAGACCG
AGCCATCACTCATCCTAAACTCATACG
AGCCATCACTCATCCTAAATCGAGTCT
AGCCATCACTCATCCTAACATAGGTCA
AGCCATCACTCATCCTAATTAGGCATA
AGCCATCACAATCCTGAAAAGCCTTCT
AGCCATCACAATCCTGAAATCATTCTG
AGCCATCACAATCCTGAACACAAGTAT
AGCCATCACAATCCTGAAACACCTTAG
AGCCATCACAATCCTGAAGAACGACAA
AGCCATCACAATCCTGAAAGTCTGTAC
AGCCATCACAATCCTGAAAAATTACAG
AGCCATCACAATCCTGAAGGCTACAGA
AGCCATCACAATCCTGAAAATGTATCG
AGCCATCACAATCCTGAACAAGTAGAA
AGCCATCACAATCCTGAAGATCTCTTA
AGCCATCACAATCCTGAAAACAACGCG
AGCCATCACAATCCTGAAGGTGAGTTA
AGCCATCACAATCCTGAACAGGGAGGG
AGCCATCACAATCCTGAATCCGTCTTA
AGCCATCACAATCCTGAATGCATAGTA
AGCCATCACAATCCTGAAACTTACGAT
AGCCATCACAATCCTGAATGTATGCGA
AGCCATCACAATCCTGAAGCTCCTTGA
AGCCATCACAATCCTGAAGGCACAACA
AGCCATCACAATCCTGAACTCAAGACA
AGCCATCACAATCCTGAAACGCTGTTG
AGCCATCACAATCCTGAAATATTGTAA
AGCCATCACAATCCTGAAAAGTTTACG
AGCCATCACAATCCTGAACAGCCTGGC
AGCCATCACAATCCTGAACTATTAGCC
AGCCATCACAATCCTGAACAAACGTGG
AGCCATCACAATCCTGAAAAAGTCATT
AGCCATCACAATCCTGAAGTCTTGGCA
AGCCATCACAATCCTGAAGATCAGCGA
AGCCATCACAATCCTGAAACATTCGGC
AGCCATCACAATCCTGAAAGTAATTAG
AGCCATCACAATCCTGAATGAAGCCAA
AGCCATCACAATCCTGAATCTACGACA
AGCCATCACAATCCTGAACATAACGTT
AGCCATCACAATCCTGAAATGGGACTC
AGCCATCACAATCCTGAAGATAGAGGA
AGCCATCACAATCCTGAACTACATGCG
AGCCATCACAATCCTGAACAACGATCT
AGCCATCACAATCCTGAAGTTAGCCTA
AGCCATCACAATCCTGAAAGTTGCATC
AGCCATCACAATCCTGAAAAGGGAACT
AGCCATCACAATCCTGAAACTACATAT
AGCCATCACAATCCTGAACTAAGCTTC
AGCCATCACAATCCTGAAACGAACCAG
AGCCATCACAATCCTGAATACTTCGGA
AGCCATCACAATCCTGAAAACATCCAT
AGCCATCACAATCCTGAAAGCCTGGTT
AGCCATCACAATCCTGAACAAGTTTCC
AGCCATCACAATCCTGAACAGGCATTT
AGCCATCACAATCCTGAAACGTGGGAG
AGCCATCACAATCCTGAATCTCACGGA
AGCCATCACAATCCTGAAGCAACATTA
AGCCATCACAATCCTGAAATGGTCCGT
AGCCATCACAATCCTGAACTATCATGA
AGCCATCACAATCCTGAACAATACAAG
AGCCATCACAATCCTGAAAAAGAGGCC
AGCCATCACAATCCTGAAGTAGAAGCA
AGCCATCACAATCCTGAAGCTATGGAA
AGCCATCACAATCCTGAAACTCCAGGG
AGCCATCACAATCCTGAAACAAGTGCA
AGCCATCACAATCCTGAAGATGGTCCA
AGCCATCACAATCCTGAATCCTCAATA
AGCCATCACAATCCTGAAAATAAACAA
AGCCATCACAATCCTGAACTGTACGGA
AGCCATCACAATCCTGAACTAGATAGA
AGCCATCACAATCCTGAAAGCTATGTG
AGCCATCACAATCCTGAAAAATGGAGG
AGCCATCACAATCCTGAAAGCCGCAAG
AGCCATCACAATCCTGAAACAGTAAAC
AGCCATCACAATCCTGAAAACGTGTGA
AGCCATCACAATCCTGAAACTGAATTC
AGCCATCACAATCCTGAAAAGGGTCAG
AGCCATCACAATCCTGAATGTCTATCA
AGCCATCACAATCCTGAATCAGATTCA
AGCCATCACAATCCTGAACACGATCCG
AGCCATCACAATCCTGAAAACAGAAAC
AGCCATCACAATCCTGAACATGAATGA
AGCCATCACAATCCTGAACGTACTACG
AGCCATCACAATCCTGAATTCAGCTCA
AGCCATCACAATCCTGAAAAGGCCGCA
AGCCATCACAATCCTGAAGGTTGGACA
AGCCATCACAATCCTGAACGTCTAGGT
AGCCATCACAATCCTGAAAATTCGGCG
AGCCATCACAATCCTGAACAACCTCCA
AGCCATCACAATCCTGAACAATAGGGT
AGCCATCACAATCCTGAAACAGGCTCC
AGCCATCACAATCCTGAAACAACTAGT
AGCCATCACAATCCTGAAAGTTGTTCT
AGCCATCACAATCCTGAAAATTACCGG
AGCCATCACAATCCTGAAACAAACTTT
AGCCATCACAATCCTGAATCTCGGTTA
AGCCATCACAATCCTGAAACTAGACCG
AGCCATCACAATCCTGAAACTCATACG
AGCCATCACAATCCTGAAATCGAGTCT
AGCCATCACAATCCTGAACATAGGTCA
AGCCATCACAATCCTGAATTAGGCATA
AGCCATCACATCCTAGGAAAGCCTTCT
AGCCATCACATCCTAGGAATCATTCTG
AGCCATCACATCCTAGGACACAAGTAT
AGCCATCACATCCTAGGAACACCTTAG
AGCCATCACATCCTAGGAGAACGACAA
AGCCATCACATCCTAGGAAGTCTGTAC
AGCCATCACATCCTAGGAAAATTACAG
AGCCATCACATCCTAGGAGGCTACAGA
AGCCATCACATCCTAGGAAATGTATCG
AGCCATCACATCCTAGGACAAGTAGAA
AGCCATCACATCCTAGGAGATCTCTTA
AGCCATCACATCCTAGGAAACAACGCG
AGCCATCACATCCTAGGAGGTGAGTTA
AGCCATCACATCCTAGGACAGGGAGGG
AGCCATCACATCCTAGGATCCGTCTTA
AGCCATCACATCCTAGGATGCATAGTA
AGCCATCACATCCTAGGAACTTACGAT
AGCCATCACATCCTAGGATGTATGCGA
AGCCATCACATCCTAGGAGCTCCTTGA
AGCCATCACATCCTAGGAGGCACAACA
AGCCATCACATCCTAGGACTCAAGACA
AGCCATCACATCCTAGGAACGCTGTTG
AGCCATCACATCCTAGGAATATTGTAA
AGCCATCACATCCTAGGAAAGTTTACG
AGCCATCACATCCTAGGACAGCCTGGC
AGCCATCACATCCTAGGACTATTAGCC
AGCCATCACATCCTAGGACAAACGTGG
AGCCATCACATCCTAGGAAAAGTCATT
AGCCATCACATCCTAGGAGTCTTGGCA
AGCCATCACATCCTAGGAGATCAGCGA
AGCCATCACATCCTAGGAACATTCGGC
AGCCATCACATCCTAGGAAGTAATTAG
AGCCATCACATCCTAGGATGAAGCCAA
AGCCATCACATCCTAGGATCTACGACA
AGCCATCACATCCTAGGACATAACGTT
AGCCATCACATCCTAGGAATGGGACTC
AGCCATCACATCCTAGGAGATAGAGGA
AGCCATCACATCCTAGGACTACATGCG
AGCCATCACATCCTAGGACAACGATCT
AGCCATCACATCCTAGGAGTTAGCCTA
AGCCATCACATCCTAGGAAGTTGCATC
AGCCATCACATCCTAGGAAAGGGAACT
AGCCATCACATCCTAGGAACTACATAT
AGCCATCACATCCTAGGACTAAGCTTC
AGCCATCACATCCTAGGAACGAACCAG
AGCCATCACATCCTAGGATACTTCGGA
AGCCATCACATCCTAGGAAACATCCAT
AGCCATCACATCCTAGGAAGCCTGGTT
AGCCATCACATCCTAGGACAAGTTTCC
AGCCATCACATCCTAGGACAGGCATTT
AGCCATCACATCCTAGGAACGTGGGAG
AGCCATCACATCCTAGGATCTCACGGA
AGCCATCACATCCTAGGAGCAACATTA
AGCCATCACATCCTAGGAATGGTCCGT
AGCCATCACATCCTAGGACTATCATGA
AGCCATCACATCCTAGGACAATACAAG
AGCCATCACATCCTAGGAAAAGAGGCC
AGCCATCACATCCTAGGAGTAGAAGCA
AGCCATCACATCCTAGGAGCTATGGAA
AGCCATCACATCCTAGGAACTCCAGGG
AGCCATCACATCCTAGGAACAAGTGCA
AGCCATCACATCCTAGGAGATGGTCCA
AGCCATCACATCCTAGGATCCTCAATA
AGCCATCACATCCTAGGAAATAAACAA
AGCCATCACATCCTAGGACTGTACGGA
AGCCATCACATCCTAGGACTAGATAGA
AGCCATCACATCCTAGGAAGCTATGTG
AGCCATCACATCCTAGGAAAATGGAGG
AGCCATCACATCCTAGGAAGCCGCAAG
AGCCATCACATCCTAGGAACAGTAAAC
AGCCATCACATCCTAGGAAACGTGTGA
AGCCATCACATCCTAGGAACTGAATTC
AGCCATCACATCCTAGGAAAGGGTCAG
AGCCATCACATCCTAGGATGTCTATCA
AGCCATCACATCCTAGGATCAGATTCA
AGCCATCACATCCTAGGACACGATCCG
AGCCATCACATCCTAGGAAACAGAAAC
AGCCATCACATCCTAGGACATGAATGA
AGCCATCACATCCTAGGACGTACTACG
AGCCATCACATCCTAGGATTCAGCTCA
AGCCATCACATCCTAGGAAAGGCCGCA
AGCCATCACATCCTAGGAGGTTGGACA
AGCCATCACATCCTAGGACGTCTAGGT
AGCCATCACATCCTAGGAAATTCGGCG
AGCCATCACATCCTAGGACAACCTCCA
AGCCATCACATCCTAGGACAATAGGGT
AGCCATCACATCCTAGGAACAGGCTCC
AGCCATCACATCCTAGGAACAACTAGT
AGCCATCACATCCTAGGAAGTTGTTCT
AGCCATCACATCCTAGGAAATTACCGG
AGCCATCACATCCTAGGAACAAACTTT
AGCCATCACATCCTAGGATCTCGGTTA
AGCCATCACATCCTAGGAACTAGACCG
AGCCATCACATCCTAGGAACTCATACG
AGCCATCACATCCTAGGAATCGAGTCT
AGCCATCACATCCTAGGACATAGGTCA
AGCCATCACATCCTAGGATTAGGCATA
AGCCATCACACGACCACCAAGCCTTCT
AGCCATCACACGACCACCATCATTCTG
AGCCATCACACGACCACCCACAAGTAT
AGCCATCACACGACCACCACACCTTAG
AGCCATCACACGACCACCGAACGACAA
AGCCATCACACGACCACCAGTCTGTAC
AGCCATCACACGACCACCAAATTACAG
AGCCATCACACGACCACCGGCTACAGA
AGCCATCACACGACCACCAATGTATCG
AGCCATCACACGACCACCCAAGTAGAA
AGCCATCACACGACCACCGATCTCTTA
AGCCATCACACGACCACCAACAACGCG
AGCCATCACACGACCACCGGTGAGTTA
AGCCATCACACGACCACCCAGGGAGGG
AGCCATCACACGACCACCTCCGTCTTA
AGCCATCACACGACCACCTGCATAGTA
AGCCATCACACGACCACCACTTACGAT
AGCCATCACACGACCACCTGTATGCGA
AGCCATCACACGACCACCGCTCCTTGA
AGCCATCACACGACCACCGGCACAACA
AGCCATCACACGACCACCCTCAAGACA
AGCCATCACACGACCACCACGCTGTTG
AGCCATCACACGACCACCATATTGTAA
AGCCATCACACGACCACCAAGTTTACG
AGCCATCACACGACCACCCAGCCTGGC
AGCCATCACACGACCACCCTATTAGCC
AGCCATCACACGACCACCCAAACGTGG
AGCCATCACACGACCACCAAAGTCATT
AGCCATCACACGACCACCGTCTTGGCA
AGCCATCACACGACCACCGATCAGCGA
AGCCATCACACGACCACCACATTCGGC
AGCCATCACACGACCACCAGTAATTAG
AGCCATCACACGACCACCTGAAGCCAA
AGCCATCACACGACCACCTCTACGACA
AGCCATCACACGACCACCCATAACGTT
AGCCATCACACGACCACCATGGGACTC
AGCCATCACACGACCACCGATAGAGGA
AGCCATCACACGACCACCCTACATGCG
AGCCATCACACGACCACCCAACGATCT
AGCCATCACACGACCACCGTTAGCCTA
AGCCATCACACGACCACCAGTTGCATC
AGCCATCACACGACCACCAAGGGAACT
AGCCATCACACGACCACCACTACATAT
AGCCATCACACGACCACCCTAAGCTTC
AGCCATCACACGACCACCACGAACCAG
AGCCATCACACGACCACCTACTTCGGA
AGCCATCACACGACCACCAACATCCAT
AGCCATCACACGACCACCAGCCTGGTT
AGCCATCACACGACCACCCAAGTTTCC
AGCCATCACACGACCACCCAGGCATTT
AGCCATCACACGACCACCACGTGGGAG
AGCCATCACACGACCACCTCTCACGGA
AGCCATCACACGACCACCGCAACATTA
AGCCATCACACGACCACCATGGTCCGT
AGCCATCACACGACCACCCTATCATGA
AGCCATCACACGACCACCCAATACAAG
AGCCATCACACGACCACCAAAGAGGCC
AGCCATCACACGACCACCGTAGAAGCA
AGCCATCACACGACCACCGCTATGGAA
AGCCATCACACGACCACCACTCCAGGG
AGCCATCACACGACCACCACAAGTGCA
AGCCATCACACGACCACCGATGGTCCA
AGCCATCACACGACCACCTCCTCAATA
AGCCATCACACGACCACCAATAAACAA
AGCCATCACACGACCACCCTGTACGGA
AGCCATCACACGACCACCCTAGATAGA
AGCCATCACACGACCACCAGCTATGTG
AGCCATCACACGACCACCAAATGGAGG
AGCCATCACACGACCACCAGCCGCAAG
AGCCATCACACGACCACCACAGTAAAC
AGCCATCACACGACCACCAACGTGTGA
AGCCATCACACGACCACCACTGAATTC
AGCCATCACACGACCACCAAGGGTCAG
AGCCATCACACGACCACCTGTCTATCA
AGCCATCACACGACCACCTCAGATTCA
AGCCATCACACGACCACCCACGATCCG
AGCCATCACACGACCACCAACAGAAAC
AGCCATCACACGACCACCCATGAATGA
AGCCATCACACGACCACCCGTACTACG
AGCCATCACACGACCACCTTCAGCTCA
AGCCATCACACGACCACCAAGGCCGCA
AGCCATCACACGACCACCGGTTGGACA
AGCCATCACACGACCACCCGTCTAGGT
AGCCATCACACGACCACCAATTCGGCG
AGCCATCACACGACCACCCAACCTCCA
AGCCATCACACGACCACCCAATAGGGT
AGCCATCACACGACCACCACAGGCTCC
AGCCATCACACGACCACCACAACTAGT
AGCCATCACACGACCACCAGTTGTTCT
AGCCATCACACGACCACCAATTACCGG
AGCCATCACACGACCACCACAAACTTT
AGCCATCACACGACCACCTCTCGGTTA
AGCCATCACACGACCACCACTAGACCG
AGCCATCACACGACCACCACTCATACG
AGCCATCACACGACCACCATCGAGTCT
AGCCATCACACGACCACCCATAGGTCA
AGCCATCACACGACCACCTTAGGCATA
AGCCATCACTTCCATTGAAAGCCTTCT
AGCCATCACTTCCATTGAATCATTCTG
AGCCATCACTTCCATTGACACAAGTAT
AGCCATCACTTCCATTGAACACCTTAG
AGCCATCACTTCCATTGAGAACGACAA
AGCCATCACTTCCATTGAAGTCTGTAC
AGCCATCACTTCCATTGAAAATTACAG
AGCCATCACTTCCATTGAGGCTACAGA
AGCCATCACTTCCATTGAAATGTATCG
AGCCATCACTTCCATTGACAAGTAGAA
AGCCATCACTTCCATTGAGATCTCTTA
AGCCATCACTTCCATTGAAACAACGCG
AGCCATCACTTCCATTGAGGTGAGTTA
AGCCATCACTTCCATTGACAGGGAGGG
AGCCATCACTTCCATTGATCCGTCTTA
AGCCATCACTTCCATTGATGCATAGTA
AGCCATCACTTCCATTGAACTTACGAT
AGCCATCACTTCCATTGATGTATGCGA
AGCCATCACTTCCATTGAGCTCCTTGA
AGCCATCACTTCCATTGAGGCACAACA
AGCCATCACTTCCATTGACTCAAGACA
AGCCATCACTTCCATTGAACGCTGTTG
AGCCATCACTTCCATTGAATATTGTAA
AGCCATCACTTCCATTGAAAGTTTACG
AGCCATCACTTCCATTGACAGCCTGGC
AGCCATCACTTCCATTGACTATTAGCC
AGCCATCACTTCCATTGACAAACGTGG
AGCCATCACTTCCATTGAAAAGTCATT
AGCCATCACTTCCATTGAGTCTTGGCA
AGCCATCACTTCCATTGAGATCAGCGA
AGCCATCACTTCCATTGAACATTCGGC
AGCCATCACTTCCATTGAAGTAATTAG
AGCCATCACTTCCATTGATGAAGCCAA
AGCCATCACTTCCATTGATCTACGACA
AGCCATCACTTCCATTGACATAACGTT
AGCCATCACTTCCATTGAATGGGACTC
AGCCATCACTTCCATTGAGATAGAGGA
AGCCATCACTTCCATTGACTACATGCG
AGCCATCACTTCCATTGACAACGATCT
AGCCATCACTTCCATTGAGTTAGCCTA
AGCCATCACTTCCATTGAAGTTGCATC
AGCCATCACTTCCATTGAAAGGGAACT
AGCCATCACTTCCATTGAACTACATAT
AGCCATCACTTCCATTGACTAAGCTTC
AGCCATCACTTCCATTGAACGAACCAG
AGCCATCACTTCCATTGATACTTCGGA
AGCCATCACTTCCATTGAAACATCCAT
AGCCATCACTTCCATTGAAGCCTGGTT
AGCCATCACTTCCATTGACAAGTTTCC
AGCCATCACTTCCATTGACAGGCATTT
AGCCATCACTTCCATTGAACGTGGGAG
AGCCATCACTTCCATTGATCTCACGGA
AGCCATCACTTCCATTGAGCAACATTA
AGCCATCACTTCCATTGAATGGTCCGT
AGCCATCACTTCCATTGACTATCATGA
AGCCATCACTTCCATTGACAATACAAG
AGCCATCACTTCCATTGAAAAGAGGCC
AGCCATCACTTCCATTGAGTAGAAGCA
AGCCATCACTTCCATTGAGCTATGGAA
AGCCATCACTTCCATTGAACTCCAGGG
AGCCATCACTTCCATTGAACAAGTGCA
AGCCATCACTTCCATTGAGATGGTCCA
AGCCATCACTTCCATTGATCCTCAATA
AGCCATCACTTCCATTGAAATAAACAA
AGCCATCACTTCCATTGACTGTACGGA
AGCCATCACTTCCATTGACTAGATAGA
AGCCATCACTTCCATTGAAGCTATGTG
AGCCATCACTTCCATTGAAAATGGAGG
AGCCATCACTTCCATTGAAGCCGCAAG
AGCCATCACTTCCATTGAACAGTAAAC
AGCCATCACTTCCATTGAAACGTGTGA
AGCCATCACTTCCATTGAACTGAATTC
AGCCATCACTTCCATTGAAAGGGTCAG
AGCCATCACTTCCATTGATGTCTATCA
AGCCATCACTTCCATTGATCAGATTCA
AGCCATCACTTCCATTGACACGATCCG
AGCCATCACTTCCATTGAAACAGAAAC
AGCCATCACTTCCATTGACATGAATGA
AGCCATCACTTCCATTGACGTACTACG
AGCCATCACTTCCATTGATTCAGCTCA
AGCCATCACTTCCATTGAAAGGCCGCA
AGCCATCACTTCCATTGAGGTTGGACA
AGCCATCACTTCCATTGACGTCTAGGT
AGCCATCACTTCCATTGAAATTCGGCG
AGCCATCACTTCCATTGACAACCTCCA
AGCCATCACTTCCATTGACAATAGGGT
AGCCATCACTTCCATTGAACAGGCTCC
AGCCATCACTTCCATTGAACAACTAGT
AGCCATCACTTCCATTGAAGTTGTTCT
AGCCATCACTTCCATTGAAATTACCGG
AGCCATCACTTCCATTGAACAAACTTT
AGCCATCACTTCCATTGATCTCGGTTA
AGCCATCACTTCCATTGAACTAGACCG
AGCCATCACTTCCATTGAACTCATACG
AGCCATCACTTCCATTGAATCGAGTCT
AGCCATCACTTCCATTGACATAGGTCA
AGCCATCACTTCCATTGATTAGGCATA
AGCCATCACTAGTCTTGAAAGCCTTCT
AGCCATCACTAGTCTTGAATCATTCTG
AGCCATCACTAGTCTTGACACAAGTAT
AGCCATCACTAGTCTTGAACACCTTAG
AGCCATCACTAGTCTTGAGAACGACAA
AGCCATCACTAGTCTTGAAGTCTGTAC
AGCCATCACTAGTCTTGAAAATTACAG
AGCCATCACTAGTCTTGAGGCTACAGA
AGCCATCACTAGTCTTGAAATGTATCG
AGCCATCACTAGTCTTGACAAGTAGAA
AGCCATCACTAGTCTTGAGATCTCTTA
AGCCATCACTAGTCTTGAAACAACGCG
AGCCATCACTAGTCTTGAGGTGAGTTA
AGCCATCACTAGTCTTGACAGGGAGGG
AGCCATCACTAGTCTTGATCCGTCTTA
AGCCATCACTAGTCTTGATGCATAGTA
AGCCATCACTAGTCTTGAACTTACGAT
AGCCATCACTAGTCTTGATGTATGCGA
AGCCATCACTAGTCTTGAGCTCCTTGA
AGCCATCACTAGTCTTGAGGCACAACA
AGCCATCACTAGTCTTGACTCAAGACA
AGCCATCACTAGTCTTGAACGCTGTTG
AGCCATCACTAGTCTTGAATATTGTAA
AGCCATCACTAGTCTTGAAAGTTTACG
AGCCATCACTAGTCTTGACAGCCTGGC
AGCCATCACTAGTCTTGACTATTAGCC
AGCCATCACTAGTCTTGACAAACGTGG
AGCCATCACTAGTCTTGAAAAGTCATT
AGCCATCACTAGTCTTGAGTCTTGGCA
AGCCATCACTAGTCTTGAGATCAGCGA
AGCCATCACTAGTCTTGAACATTCGGC
AGCCATCACTAGTCTTGAAGTAATTAG
AGCCATCACTAGTCTTGATGAAGCCAA
AGCCATCACTAGTCTTGATCTACGACA
AGCCATCACTAGTCTTGACATAACGTT
AGCCATCACTAGTCTTGAATGGGACTC
AGCCATCACTAGTCTTGAGATAGAGGA
AGCCATCACTAGTCTTGACTACATGCG
AGCCATCACTAGTCTTGACAACGATCT
AGCCATCACTAGTCTTGAGTTAGCCTA
AGCCATCACTAGTCTTGAAGTTGCATC
AGCCATCACTAGTCTTGAAAGGGAACT
AGCCATCACTAGTCTTGAACTACATAT
AGCCATCACTAGTCTTGACTAAGCTTC
AGCCATCACTAGTCTTGAACGAACCAG
AGCCATCACTAGTCTTGATACTTCGGA
AGCCATCACTAGTCTTGAAACATCCAT
AGCCATCACTAGTCTTGAAGCCTGGTT
AGCCATCACTAGTCTTGACAAGTTTCC
AGCCATCACTAGTCTTGACAGGCATTT
AGCCATCACTAGTCTTGAACGTGGGAG
AGCCATCACTAGTCTTGATCTCACGGA
AGCCATCACTAGTCTTGAGCAACATTA
AGCCATCACTAGTCTTGAATGGTCCGT
AGCCATCACTAGTCTTGACTATCATGA
AGCCATCACTAGTCTTGACAATACAAG
AGCCATCACTAGTCTTGAAAAGAGGCC
AGCCATCACTAGTCTTGAGTAGAAGCA
AGCCATCACTAGTCTTGAGCTATGGAA
AGCCATCACTAGTCTTGAACTCCAGGG
AGCCATCACTAGTCTTGAACAAGTGCA
AGCCATCACTAGTCTTGAGATGGTCCA
AGCCATCACTAGTCTTGATCCTCAATA
AGCCATCACTAGTCTTGAAATAAACAA
AGCCATCACTAGTCTTGACTGTACGGA
AGCCATCACTAGTCTTGACTAGATAGA
AGCCATCACTAGTCTTGAAGCTATGTG
AGCCATCACTAGTCTTGAAAATGGAGG
AGCCATCACTAGTCTTGAAGCCGCAAG
AGCCATCACTAGTCTTGAACAGTAAAC
AGCCATCACTAGTCTTGAAACGTGTGA
AGCCATCACTAGTCTTGAACTGAATTC
AGCCATCACTAGTCTTGAAAGGGTCAG
AGCCATCACTAGTCTTGATGTCTATCA
AGCCATCACTAGTCTTGATCAGATTCA
AGCCATCACTAGTCTTGACACGATCCG
AGCCATCACTAGTCTTGAAACAGAAAC
AGCCATCACTAGTCTTGACATGAATGA
AGCCATCACTAGTCTTGACGTACTACG
AGCCATCACTAGTCTTGATTCAGCTCA
AGCCATCACTAGTCTTGAAAGGCCGCA
AGCCATCACTAGTCTTGAGGTTGGACA
AGCCATCACTAGTCTTGACGTCTAGGT
AGCCATCACTAGTCTTGAAATTCGGCG
AGCCATCACTAGTCTTGACAACCTCCA
AGCCATCACTAGTCTTGACAATAGGGT
AGCCATCACTAGTCTTGAACAGGCTCC
AGCCATCACTAGTCTTGAACAACTAGT
AGCCATCACTAGTCTTGAAGTTGTTCT
AGCCATCACTAGTCTTGAAATTACCGG
AGCCATCACTAGTCTTGAACAAACTTT
AGCCATCACTAGTCTTGATCTCGGTTA
AGCCATCACTAGTCTTGAACTAGACCG
AGCCATCACTAGTCTTGAACTCATACG
AGCCATCACTAGTCTTGAATCGAGTCT
AGCCATCACTAGTCTTGACATAGGTCA
AGCCATCACTAGTCTTGATTAGGCATA
AGCCATCACACTGTTAGAAAGCCTTCT
AGCCATCACACTGTTAGAATCATTCTG
AGCCATCACACTGTTAGACACAAGTAT
AGCCATCACACTGTTAGAACACCTTAG
AGCCATCACACTGTTAGAGAACGACAA
AGCCATCACACTGTTAGAAGTCTGTAC
AGCCATCACACTGTTAGAAAATTACAG
AGCCATCACACTGTTAGAGGCTACAGA
AGCCATCACACTGTTAGAAATGTATCG
AGCCATCACACTGTTAGACAAGTAGAA
AGCCATCACACTGTTAGAGATCTCTTA
AGCCATCACACTGTTAGAAACAACGCG
AGCCATCACACTGTTAGAGGTGAGTTA
AGCCATCACACTGTTAGACAGGGAGGG
AGCCATCACACTGTTAGATCCGTCTTA
AGCCATCACACTGTTAGATGCATAGTA
AGCCATCACACTGTTAGAACTTACGAT
AGCCATCACACTGTTAGATGTATGCGA
AGCCATCACACTGTTAGAGCTCCTTGA
AGCCATCACACTGTTAGAGGCACAACA
AGCCATCACACTGTTAGACTCAAGACA
AGCCATCACACTGTTAGAACGCTGTTG
AGCCATCACACTGTTAGAATATTGTAA
AGCCATCACACTGTTAGAAAGTTTACG
AGCCATCACACTGTTAGACAGCCTGGC
AGCCATCACACTGTTAGACTATTAGCC
AGCCATCACACTGTTAGACAAACGTGG
AGCCATCACACTGTTAGAAAAGTCATT
AGCCATCACACTGTTAGAGTCTTGGCA
AGCCATCACACTGTTAGAGATCAGCGA
AGCCATCACACTGTTAGAACATTCGGC
AGCCATCACACTGTTAGAAGTAATTAG
AGCCATCACACTGTTAGATGAAGCCAA
AGCCATCACACTGTTAGATCTACGACA
AGCCATCACACTGTTAGACATAACGTT
AGCCATCACACTGTTAGAATGGGACTC
AGCCATCACACTGTTAGAGATAGAGGA
AGCCATCACACTGTTAGACTACATGCG
AGCCATCACACTGTTAGACAACGATCT
AGCCATCACACTGTTAGAGTTAGCCTA
AGCCATCACACTGTTAGAAGTTGCATC
AGCCATCACACTGTTAGAAAGGGAACT
AGCCATCACACTGTTAGAACTACATAT
AGCCATCACACTGTTAGACTAAGCTTC
AGCCATCACACTGTTAGAACGAACCAG
AGCCATCACACTGTTAGATACTTCGGA
AGCCATCACACTGTTAGAAACATCCAT
AGCCATCACACTGTTAGAAGCCTGGTT
AGCCATCACACTGTTAGACAAGTTTCC
AGCCATCACACTGTTAGACAGGCATTT
AGCCATCACACTGTTAGAACGTGGGAG
AGCCATCACACTGTTAGATCTCACGGA
AGCCATCACACTGTTAGAGCAACATTA
AGCCATCACACTGTTAGAATGGTCCGT
AGCCATCACACTGTTAGACTATCATGA
AGCCATCACACTGTTAGACAATACAAG
AGCCATCACACTGTTAGAAAAGAGGCC
AGCCATCACACTGTTAGAGTAGAAGCA
AGCCATCACACTGTTAGAGCTATGGAA
AGCCATCACACTGTTAGAACTCCAGGG
AGCCATCACACTGTTAGAACAAGTGCA
AGCCATCACACTGTTAGAGATGGTCCA
AGCCATCACACTGTTAGATCCTCAATA
AGCCATCACACTGTTAGAAATAAACAA
AGCCATCACACTGTTAGACTGTACGGA
AGCCATCACACTGTTAGACTAGATAGA
AGCCATCACACTGTTAGAAGCTATGTG
AGCCATCACACTGTTAGAAAATGGAGG
AGCCATCACACTGTTAGAAGCCGCAAG
AGCCATCACACTGTTAGAACAGTAAAC
AGCCATCACACTGTTAGAAACGTGTGA
AGCCATCACACTGTTAGAACTGAATTC
AGCCATCACACTGTTAGAAAGGGTCAG
AGCCATCACACTGTTAGATGTCTATCA
AGCCATCACACTGTTAGATCAGATTCA
AGCCATCACACTGTTAGACACGATCCG
AGCCATCACACTGTTAGAAACAGAAAC
AGCCATCACACTGTTAGACATGAATGA
AGCCATCACACTGTTAGACGTACTACG
AGCCATCACACTGTTAGATTCAGCTCA
AGCCATCACACTGTTAGAAAGGCCGCA
AGCCATCACACTGTTAGAGGTTGGACA
AGCCATCACACTGTTAGACGTCTAGGT
AGCCATCACACTGTTAGAAATTCGGCG
AGCCATCACACTGTTAGACAACCTCCA
AGCCATCACACTGTTAGACAATAGGGT
AGCCATCACACTGTTAGAACAGGCTCC
AGCCATCACACTGTTAGAACAACTAGT
AGCCATCACACTGTTAGAAGTTGTTCT
AGCCATCACACTGTTAGAAATTACCGG
AGCCATCACACTGTTAGAACAAACTTT
AGCCATCACACTGTTAGATCTCGGTTA
AGCCATCACACTGTTAGAACTAGACCG
AGCCATCACACTGTTAGAACTCATACG
AGCCATCACACTGTTAGAATCGAGTCT
AGCCATCACACTGTTAGACATAGGTCA
AGCCATCACACTGTTAGATTAGGCATA
AGCCATCACATTCATCGTAAGCCTTCT
AGCCATCACATTCATCGTATCATTCTG
AGCCATCACATTCATCGTCACAAGTAT
AGCCATCACATTCATCGTACACCTTAG
AGCCATCACATTCATCGTGAACGACAA
AGCCATCACATTCATCGTAGTCTGTAC
AGCCATCACATTCATCGTAAATTACAG
AGCCATCACATTCATCGTGGCTACAGA
AGCCATCACATTCATCGTAATGTATCG
AGCCATCACATTCATCGTCAAGTAGAA
AGCCATCACATTCATCGTGATCTCTTA
AGCCATCACATTCATCGTAACAACGCG
AGCCATCACATTCATCGTGGTGAGTTA
AGCCATCACATTCATCGTCAGGGAGGG
AGCCATCACATTCATCGTTCCGTCTTA
AGCCATCACATTCATCGTTGCATAGTA
AGCCATCACATTCATCGTACTTACGAT
AGCCATCACATTCATCGTTGTATGCGA
AGCCATCACATTCATCGTGCTCCTTGA
AGCCATCACATTCATCGTGGCACAACA
AGCCATCACATTCATCGTCTCAAGACA
AGCCATCACATTCATCGTACGCTGTTG
AGCCATCACATTCATCGTATATTGTAA
AGCCATCACATTCATCGTAAGTTTACG
AGCCATCACATTCATCGTCAGCCTGGC
AGCCATCACATTCATCGTCTATTAGCC
AGCCATCACATTCATCGTCAAACGTGG
AGCCATCACATTCATCGTAAAGTCATT
AGCCATCACATTCATCGTGTCTTGGCA
AGCCATCACATTCATCGTGATCAGCGA
AGCCATCACATTCATCGTACATTCGGC
AGCCATCACATTCATCGTAGTAATTAG
AGCCATCACATTCATCGTTGAAGCCAA
AGCCATCACATTCATCGTTCTACGACA
AGCCATCACATTCATCGTCATAACGTT
AGCCATCACATTCATCGTATGGGACTC
AGCCATCACATTCATCGTGATAGAGGA
AGCCATCACATTCATCGTCTACATGCG
AGCCATCACATTCATCGTCAACGATCT
AGCCATCACATTCATCGTGTTAGCCTA
AGCCATCACATTCATCGTAGTTGCATC
AGCCATCACATTCATCGTAAGGGAACT
AGCCATCACATTCATCGTACTACATAT
AGCCATCACATTCATCGTCTAAGCTTC
AGCCATCACATTCATCGTACGAACCAG
AGCCATCACATTCATCGTTACTTCGGA
AGCCATCACATTCATCGTAACATCCAT
AGCCATCACATTCATCGTAGCCTGGTT
AGCCATCACATTCATCGTCAAGTTTCC
AGCCATCACATTCATCGTCAGGCATTT
AGCCATCACATTCATCGTACGTGGGAG
AGCCATCACATTCATCGTTCTCACGGA
AGCCATCACATTCATCGTGCAACATTA
AGCCATCACATTCATCGTATGGTCCGT
AGCCATCACATTCATCGTCTATCATGA
AGCCATCACATTCATCGTCAATACAAG
AGCCATCACATTCATCGTAAAGAGGCC
AGCCATCACATTCATCGTGTAGAAGCA
AGCCATCACATTCATCGTGCTATGGAA
AGCCATCACATTCATCGTACTCCAGGG
AGCCATCACATTCATCGTACAAGTGCA
AGCCATCACATTCATCGTGATGGTCCA
AGCCATCACATTCATCGTTCCTCAATA
AGCCATCACATTCATCGTAATAAACAA
AGCCATCACATTCATCGTCTGTACGGA
AGCCATCACATTCATCGTCTAGATAGA
AGCCATCACATTCATCGTAGCTATGTG
AGCCATCACATTCATCGTAAATGGAGG
AGCCATCACATTCATCGTAGCCGCAAG
AGCCATCACATTCATCGTACAGTAAAC
AGCCATCACATTCATCGTAACGTGTGA
AGCCATCACATTCATCGTACTGAATTC
AGCCATCACATTCATCGTAAGGGTCAG
AGCCATCACATTCATCGTTGTCTATCA
AGCCATCACATTCATCGTTCAGATTCA
AGCCATCACATTCATCGTCACGATCCG
AGCCATCACATTCATCGTAACAGAAAC
AGCCATCACATTCATCGTCATGAATGA
AGCCATCACATTCATCGTCGTACTACG
AGCCATCACATTCATCGTTTCAGCTCA
AGCCATCACATTCATCGTAAGGCCGCA
AGCCATCACATTCATCGTGGTTGGACA
AGCCATCACATTCATCGTCGTCTAGGT
AGCCATCACATTCATCGTAATTCGGCG
AGCCATCACATTCATCGTCAACCTCCA
AGCCATCACATTCATCGTCAATAGGGT
AGCCATCACATTCATCGTACAGGCTCC
AGCCATCACATTCATCGTACAACTAGT
AGCCATCACATTCATCGTAGTTGTTCT
AGCCATCACATTCATCGTAATTACCGG
AGCCATCACATTCATCGTACAAACTTT
AGCCATCACATTCATCGTTCTCGGTTA
AGCCATCACATTCATCGTACTAGACCG
AGCCATCACATTCATCGTACTCATACG
AGCCATCACATTCATCGTATCGAGTCT
AGCCATCACATTCATCGTCATAGGTCA
AGCCATCACATTCATCGTTTAGGCATA
AGCCATCACACTTCGAGCAAGCCTTCT
AGCCATCACACTTCGAGCATCATTCTG
AGCCATCACACTTCGAGCCACAAGTAT
AGCCATCACACTTCGAGCACACCTTAG
AGCCATCACACTTCGAGCGAACGACAA
AGCCATCACACTTCGAGCAGTCTGTAC
AGCCATCACACTTCGAGCAAATTACAG
AGCCATCACACTTCGAGCGGCTACAGA
AGCCATCACACTTCGAGCAATGTATCG
AGCCATCACACTTCGAGCCAAGTAGAA
AGCCATCACACTTCGAGCGATCTCTTA
AGCCATCACACTTCGAGCAACAACGCG
AGCCATCACACTTCGAGCGGTGAGTTA
AGCCATCACACTTCGAGCCAGGGAGGG
AGCCATCACACTTCGAGCTCCGTCTTA
AGCCATCACACTTCGAGCTGCATAGTA
AGCCATCACACTTCGAGCACTTACGAT
AGCCATCACACTTCGAGCTGTATGCGA
AGCCATCACACTTCGAGCGCTCCTTGA
AGCCATCACACTTCGAGCGGCACAACA
AGCCATCACACTTCGAGCCTCAAGACA
AGCCATCACACTTCGAGCACGCTGTTG
AGCCATCACACTTCGAGCATATTGTAA
AGCCATCACACTTCGAGCAAGTTTACG
AGCCATCACACTTCGAGCCAGCCTGGC
AGCCATCACACTTCGAGCCTATTAGCC
AGCCATCACACTTCGAGCCAAACGTGG
AGCCATCACACTTCGAGCAAAGTCATT
AGCCATCACACTTCGAGCGTCTTGGCA
AGCCATCACACTTCGAGCGATCAGCGA
AGCCATCACACTTCGAGCACATTCGGC
AGCCATCACACTTCGAGCAGTAATTAG
AGCCATCACACTTCGAGCTGAAGCCAA
AGCCATCACACTTCGAGCTCTACGACA
AGCCATCACACTTCGAGCCATAACGTT
AGCCATCACACTTCGAGCATGGGACTC
AGCCATCACACTTCGAGCGATAGAGGA
AGCCATCACACTTCGAGCCTACATGCG
AGCCATCACACTTCGAGCCAACGATCT
AGCCATCACACTTCGAGCGTTAGCCTA
AGCCATCACACTTCGAGCAGTTGCATC
AGCCATCACACTTCGAGCAAGGGAACT
AGCCATCACACTTCGAGCACTACATAT
AGCCATCACACTTCGAGCCTAAGCTTC
AGCCATCACACTTCGAGCACGAACCAG
AGCCATCACACTTCGAGCTACTTCGGA
AGCCATCACACTTCGAGCAACATCCAT
AGCCATCACACTTCGAGCAGCCTGGTT
AGCCATCACACTTCGAGCCAAGTTTCC
AGCCATCACACTTCGAGCCAGGCATTT
AGCCATCACACTTCGAGCACGTGGGAG
AGCCATCACACTTCGAGCTCTCACGGA
AGCCATCACACTTCGAGCGCAACATTA
AGCCATCACACTTCGAGCATGGTCCGT
AGCCATCACACTTCGAGCCTATCATGA
AGCCATCACACTTCGAGCCAATACAAG
AGCCATCACACTTCGAGCAAAGAGGCC
AGCCATCACACTTCGAGCGTAGAAGCA
AGCCATCACACTTCGAGCGCTATGGAA
AGCCATCACACTTCGAGCACTCCAGGG
AGCCATCACACTTCGAGCACAAGTGCA
AGCCATCACACTTCGAGCGATGGTCCA
AGCCATCACACTTCGAGCTCCTCAATA
AGCCATCACACTTCGAGCAATAAACAA
AGCCATCACACTTCGAGCCTGTACGGA
AGCCATCACACTTCGAGCCTAGATAGA
AGCCATCACACTTCGAGCAGCTATGTG
AGCCATCACACTTCGAGCAAATGGAGG
AGCCATCACACTTCGAGCAGCCGCAAG
AGCCATCACACTTCGAGCACAGTAAAC
AGCCATCACACTTCGAGCAACGTGTGA
AGCCATCACACTTCGAGCACTGAATTC
AGCCATCACACTTCGAGCAAGGGTCAG
AGCCATCACACTTCGAGCTGTCTATCA
AGCCATCACACTTCGAGCTCAGATTCA
AGCCATCACACTTCGAGCCACGATCCG
AGCCATCACACTTCGAGCAACAGAAAC
AGCCATCACACTTCGAGCCATGAATGA
AGCCATCACACTTCGAGCCGTACTACG
AGCCATCACACTTCGAGCTTCAGCTCA
AGCCATCACACTTCGAGCAAGGCCGCA
AGCCATCACACTTCGAGCGGTTGGACA
AGCCATCACACTTCGAGCCGTCTAGGT
AGCCATCACACTTCGAGCAATTCGGCG
AGCCATCACACTTCGAGCCAACCTCCA
AGCCATCACACTTCGAGCCAATAGGGT
AGCCATCACACTTCGAGCACAGGCTCC
AGCCATCACACTTCGAGCACAACTAGT
AGCCATCACACTTCGAGCAGTTGTTCT
AGCCATCACACTTCGAGCAATTACCGG
AGCCATCACACTTCGAGCACAAACTTT
AGCCATCACACTTCGAGCTCTCGGTTA
AGCCATCACACTTCGAGCACTAGACCG
AGCCATCACACTTCGAGCACTCATACG
AGCCATCACACTTCGAGCATCGAGTCT
AGCCATCACACTTCGAGCCATAGGTCA
AGCCATCACACTTCGAGCTTAGGCATA
AGCCATCACTTGCGTACAAAGCCTTCT
AGCCATCACTTGCGTACAATCATTCTG
AGCCATCACTTGCGTACACACAAGTAT
AGCCATCACTTGCGTACAACACCTTAG
AGCCATCACTTGCGTACAGAACGACAA
AGCCATCACTTGCGTACAAGTCTGTAC
AGCCATCACTTGCGTACAAAATTACAG
AGCCATCACTTGCGTACAGGCTACAGA
AGCCATCACTTGCGTACAAATGTATCG
AGCCATCACTTGCGTACACAAGTAGAA
AGCCATCACTTGCGTACAGATCTCTTA
AGCCATCACTTGCGTACAAACAACGCG
AGCCATCACTTGCGTACAGGTGAGTTA
AGCCATCACTTGCGTACACAGGGAGGG
AGCCATCACTTGCGTACATCCGTCTTA
AGCCATCACTTGCGTACATGCATAGTA
AGCCATCACTTGCGTACAACTTACGAT
AGCCATCACTTGCGTACATGTATGCGA
AGCCATCACTTGCGTACAGCTCCTTGA
AGCCATCACTTGCGTACAGGCACAACA
AGCCATCACTTGCGTACACTCAAGACA
AGCCATCACTTGCGTACAACGCTGTTG
AGCCATCACTTGCGTACAATATTGTAA
AGCCATCACTTGCGTACAAAGTTTACG
AGCCATCACTTGCGTACACAGCCTGGC
AGCCATCACTTGCGTACACTATTAGCC
AGCCATCACTTGCGTACACAAACGTGG
AGCCATCACTTGCGTACAAAAGTCATT
AGCCATCACTTGCGTACAGTCTTGGCA
AGCCATCACTTGCGTACAGATCAGCGA
AGCCATCACTTGCGTACAACATTCGGC
AGCCATCACTTGCGTACAAGTAATTAG
AGCCATCACTTGCGTACATGAAGCCAA
AGCCATCACTTGCGTACATCTACGACA
AGCCATCACTTGCGTACACATAACGTT
AGCCATCACTTGCGTACAATGGGACTC
AGCCATCACTTGCGTACAGATAGAGGA
AGCCATCACTTGCGTACACTACATGCG
AGCCATCACTTGCGTACACAACGATCT
AGCCATCACTTGCGTACAGTTAGCCTA
AGCCATCACTTGCGTACAAGTTGCATC
AGCCATCACTTGCGTACAAAGGGAACT
AGCCATCACTTGCGTACAACTACATAT
AGCCATCACTTGCGTACACTAAGCTTC
AGCCATCACTTGCGTACAACGAACCAG
AGCCATCACTTGCGTACATACTTCGGA
AGCCATCACTTGCGTACAAACATCCAT
AGCCATCACTTGCGTACAAGCCTGGTT
AGCCATCACTTGCGTACACAAGTTTCC
AGCCATCACTTGCGTACACAGGCATTT
AGCCATCACTTGCGTACAACGTGGGAG
AGCCATCACTTGCGTACATCTCACGGA
AGCCATCACTTGCGTACAGCAACATTA
AGCCATCACTTGCGTACAATGGTCCGT
AGCCATCACTTGCGTACACTATCATGA
AGCCATCACTTGCGTACACAATACAAG
AGCCATCACTTGCGTACAAAAGAGGCC
AGCCATCACTTGCGTACAGTAGAAGCA
AGCCATCACTTGCGTACAGCTATGGAA
AGCCATCACTTGCGTACAACTCCAGGG
AGCCATCACTTGCGTACAACAAGTGCA
AGCCATCACTTGCGTACAGATGGTCCA
AGCCATCACTTGCGTACATCCTCAATA
AGCCATCACTTGCGTACAAATAAACAA
AGCCATCACTTGCGTACACTGTACGGA
AGCCATCACTTGCGTACACTAGATAGA
AGCCATCACTTGCGTACAAGCTATGTG
AGCCATCACTTGCGTACAAAATGGAGG
AGCCATCACTTGCGTACAAGCCGCAAG
AGCCATCACTTGCGTACAACAGTAAAC
AGCCATCACTTGCGTACAAACGTGTGA
AGCCATCACTTGCGTACAACTGAATTC
AGCCATCACTTGCGTACAAAGGGTCAG
AGCCATCACTTGCGTACATGTCTATCA
AGCCATCACTTGCGTACATCAGATTCA
AGCCATCACTTGCGTACACACGATCCG
AGCCATCACTTGCGTACAAACAGAAAC
AGCCATCACTTGCGTACACATGAATGA
AGCCATCACTTGCGTACACGTACTACG
AGCCATCACTTGCGTACATTCAGCTCA
AGCCATCACTTGCGTACAAAGGCCGCA
AGCCATCACTTGCGTACAGGTTGGACA
AGCCATCACTTGCGTACACGTCTAGGT
AGCCATCACTTGCGTACAAATTCGGCG
AGCCATCACTTGCGTACACAACCTCCA
AGCCATCACTTGCGTACACAATAGGGT
AGCCATCACTTGCGTACAACAGGCTCC
AGCCATCACTTGCGTACAACAACTAGT
AGCCATCACTTGCGTACAAGTTGTTCT
AGCCATCACTTGCGTACAAATTACCGG
AGCCATCACTTGCGTACAACAAACTTT
AGCCATCACTTGCGTACATCTCGGTTA
AGCCATCACTTGCGTACAACTAGACCG
AGCCATCACTTGCGTACAACTCATACG
AGCCATCACTTGCGTACAATCGAGTCT
AGCCATCACTTGCGTACACATAGGTCA
AGCCATCACTTGCGTACATTAGGCATA
AGCCATCACCAGTGCCCGAAGCCTTCT
AGCCATCACCAGTGCCCGATCATTCTG
AGCCATCACCAGTGCCCGCACAAGTAT
AGCCATCACCAGTGCCCGACACCTTAG
AGCCATCACCAGTGCCCGGAACGACAA
AGCCATCACCAGTGCCCGAGTCTGTAC
AGCCATCACCAGTGCCCGAAATTACAG
AGCCATCACCAGTGCCCGGGCTACAGA
AGCCATCACCAGTGCCCGAATGTATCG
AGCCATCACCAGTGCCCGCAAGTAGAA
AGCCATCACCAGTGCCCGGATCTCTTA
AGCCATCACCAGTGCCCGAACAACGCG
AGCCATCACCAGTGCCCGGGTGAGTTA
AGCCATCACCAGTGCCCGCAGGGAGGG
AGCCATCACCAGTGCCCGTCCGTCTTA
AGCCATCACCAGTGCCCGTGCATAGTA
AGCCATCACCAGTGCCCGACTTACGAT
AGCCATCACCAGTGCCCGTGTATGCGA
AGCCATCACCAGTGCCCGGCTCCTTGA
AGCCATCACCAGTGCCCGGGCACAACA
AGCCATCACCAGTGCCCGCTCAAGACA
AGCCATCACCAGTGCCCGACGCTGTTG
AGCCATCACCAGTGCCCGATATTGTAA
AGCCATCACCAGTGCCCGAAGTTTACG
AGCCATCACCAGTGCCCGCAGCCTGGC
AGCCATCACCAGTGCCCGCTATTAGCC
AGCCATCACCAGTGCCCGCAAACGTGG
AGCCATCACCAGTGCCCGAAAGTCATT
AGCCATCACCAGTGCCCGGTCTTGGCA
AGCCATCACCAGTGCCCGGATCAGCGA
AGCCATCACCAGTGCCCGACATTCGGC
AGCCATCACCAGTGCCCGAGTAATTAG
AGCCATCACCAGTGCCCGTGAAGCCAA
AGCCATCACCAGTGCCCGTCTACGACA
AGCCATCACCAGTGCCCGCATAACGTT
AGCCATCACCAGTGCCCGATGGGACTC
AGCCATCACCAGTGCCCGGATAGAGGA
AGCCATCACCAGTGCCCGCTACATGCG
AGCCATCACCAGTGCCCGCAACGATCT
AGCCATCACCAGTGCCCGGTTAGCCTA
AGCCATCACCAGTGCCCGAGTTGCATC
AGCCATCACCAGTGCCCGAAGGGAACT
AGCCATCACCAGTGCCCGACTACATAT
AGCCATCACCAGTGCCCGCTAAGCTTC
AGCCATCACCAGTGCCCGACGAACCAG
AGCCATCACCAGTGCCCGTACTTCGGA
AGCCATCACCAGTGCCCGAACATCCAT
AGCCATCACCAGTGCCCGAGCCTGGTT
AGCCATCACCAGTGCCCGCAAGTTTCC
AGCCATCACCAGTGCCCGCAGGCATTT
AGCCATCACCAGTGCCCGACGTGGGAG
AGCCATCACCAGTGCCCGTCTCACGGA
AGCCATCACCAGTGCCCGGCAACATTA
AGCCATCACCAGTGCCCGATGGTCCGT
AGCCATCACCAGTGCCCGCTATCATGA
AGCCATCACCAGTGCCCGCAATACAAG
AGCCATCACCAGTGCCCGAAAGAGGCC
AGCCATCACCAGTGCCCGGTAGAAGCA
AGCCATCACCAGTGCCCGGCTATGGAA
AGCCATCACCAGTGCCCGACTCCAGGG
AGCCATCACCAGTGCCCGACAAGTGCA
AGCCATCACCAGTGCCCGGATGGTCCA
AGCCATCACCAGTGCCCGTCCTCAATA
AGCCATCACCAGTGCCCGAATAAACAA
AGCCATCACCAGTGCCCGCTGTACGGA
AGCCATCACCAGTGCCCGCTAGATAGA
AGCCATCACCAGTGCCCGAGCTATGTG
AGCCATCACCAGTGCCCGAAATGGAGG
AGCCATCACCAGTGCCCGAGCCGCAAG
AGCCATCACCAGTGCCCGACAGTAAAC
AGCCATCACCAGTGCCCGAACGTGTGA
AGCCATCACCAGTGCCCGACTGAATTC
AGCCATCACCAGTGCCCGAAGGGTCAG
AGCCATCACCAGTGCCCGTGTCTATCA
AGCCATCACCAGTGCCCGTCAGATTCA
AGCCATCACCAGTGCCCGCACGATCCG
AGCCATCACCAGTGCCCGAACAGAAAC
AGCCATCACCAGTGCCCGCATGAATGA
AGCCATCACCAGTGCCCGCGTACTACG
AGCCATCACCAGTGCCCGTTCAGCTCA
AGCCATCACCAGTGCCCGAAGGCCGCA
AGCCATCACCAGTGCCCGGGTTGGACA
AGCCATCACCAGTGCCCGCGTCTAGGT
AGCCATCACCAGTGCCCGAATTCGGCG
AGCCATCACCAGTGCCCGCAACCTCCA
AGCCATCACCAGTGCCCGCAATAGGGT
AGCCATCACCAGTGCCCGACAGGCTCC
AGCCATCACCAGTGCCCGACAACTAGT
AGCCATCACCAGTGCCCGAGTTGTTCT
AGCCATCACCAGTGCCCGAATTACCGG
AGCCATCACCAGTGCCCGACAAACTTT
AGCCATCACCAGTGCCCGTCTCGGTTA
AGCCATCACCAGTGCCCGACTAGACCG
AGCCATCACCAGTGCCCGACTCATACG
AGCCATCACCAGTGCCCGATCGAGTCT
AGCCATCACCAGTGCCCGCATAGGTCA
AGCCATCACCAGTGCCCGTTAGGCATA
AGCCATCACGACACTTAAAAGCCTTCT
AGCCATCACGACACTTAAATCATTCTG
AGCCATCACGACACTTAACACAAGTAT
AGCCATCACGACACTTAAACACCTTAG
AGCCATCACGACACTTAAGAACGACAA
AGCCATCACGACACTTAAAGTCTGTAC
AGCCATCACGACACTTAAAAATTACAG
AGCCATCACGACACTTAAGGCTACAGA
AGCCATCACGACACTTAAAATGTATCG
AGCCATCACGACACTTAACAAGTAGAA
AGCCATCACGACACTTAAGATCTCTTA
AGCCATCACGACACTTAAAACAACGCG
AGCCATCACGACACTTAAGGTGAGTTA
AGCCATCACGACACTTAACAGGGAGGG
AGCCATCACGACACTTAATCCGTCTTA
AGCCATCACGACACTTAATGCATAGTA
AGCCATCACGACACTTAAACTTACGAT
AGCCATCACGACACTTAATGTATGCGA
AGCCATCACGACACTTAAGCTCCTTGA
AGCCATCACGACACTTAAGGCACAACA
AGCCATCACGACACTTAACTCAAGACA
AGCCATCACGACACTTAAACGCTGTTG
AGCCATCACGACACTTAAATATTGTAA
AGCCATCACGACACTTAAAAGTTTACG
AGCCATCACGACACTTAACAGCCTGGC
AGCCATCACGACACTTAACTATTAGCC
AGCCATCACGACACTTAACAAACGTGG
AGCCATCACGACACTTAAAAAGTCATT
AGCCATCACGACACTTAAGTCTTGGCA
AGCCATCACGACACTTAAGATCAGCGA
AGCCATCACGACACTTAAACATTCGGC
AGCCATCACGACACTTAAAGTAATTAG
AGCCATCACGACACTTAATGAAGCCAA
AGCCATCACGACACTTAATCTACGACA
AGCCATCACGACACTTAACATAACGTT
AGCCATCACGACACTTAAATGGGACTC
AGCCATCACGACACTTAAGATAGAGGA
AGCCATCACGACACTTAACTACATGCG
AGCCATCACGACACTTAACAACGATCT
AGCCATCACGACACTTAAGTTAGCCTA
AGCCATCACGACACTTAAAGTTGCATC
AGCCATCACGACACTTAAAAGGGAACT
AGCCATCACGACACTTAAACTACATAT
AGCCATCACGACACTTAACTAAGCTTC
AGCCATCACGACACTTAAACGAACCAG
AGCCATCACGACACTTAATACTTCGGA
AGCCATCACGACACTTAAAACATCCAT
AGCCATCACGACACTTAAAGCCTGGTT
AGCCATCACGACACTTAACAAGTTTCC
AGCCATCACGACACTTAACAGGCATTT
AGCCATCACGACACTTAAACGTGGGAG
AGCCATCACGACACTTAATCTCACGGA
AGCCATCACGACACTTAAGCAACATTA
AGCCATCACGACACTTAAATGGTCCGT
AGCCATCACGACACTTAACTATCATGA
AGCCATCACGACACTTAACAATACAAG
AGCCATCACGACACTTAAAAAGAGGCC
AGCCATCACGACACTTAAGTAGAAGCA
AGCCATCACGACACTTAAGCTATGGAA
AGCCATCACGACACTTAAACTCCAGGG
AGCCATCACGACACTTAAACAAGTGCA
AGCCATCACGACACTTAAGATGGTCCA
AGCCATCACGACACTTAATCCTCAATA
AGCCATCACGACACTTAAAATAAACAA
AGCCATCACGACACTTAACTGTACGGA
AGCCATCACGACACTTAACTAGATAGA
AGCCATCACGACACTTAAAGCTATGTG
AGCCATCACGACACTTAAAAATGGAGG
AGCCATCACGACACTTAAAGCCGCAAG
AGCCATCACGACACTTAAACAGTAAAC
AGCCATCACGACACTTAAAACGTGTGA
AGCCATCACGACACTTAAACTGAATTC
AGCCATCACGACACTTAAAAGGGTCAG
AGCCATCACGACACTTAATGTCTATCA
AGCCATCACGACACTTAATCAGATTCA
AGCCATCACGACACTTAACACGATCCG
AGCCATCACGACACTTAAAACAGAAAC
AGCCATCACGACACTTAACATGAATGA
AGCCATCACGACACTTAACGTACTACG
AGCCATCACGACACTTAATTCAGCTCA
AGCCATCACGACACTTAAAAGGCCGCA
AGCCATCACGACACTTAAGGTTGGACA
AGCCATCACGACACTTAACGTCTAGGT
AGCCATCACGACACTTAAAATTCGGCG
AGCCATCACGACACTTAACAACCTCCA
AGCCATCACGACACTTAACAATAGGGT
AGCCATCACGACACTTAAACAGGCTCC
AGCCATCACGACACTTAAACAACTAGT
AGCCATCACGACACTTAAAGTTGTTCT
AGCCATCACGACACTTAAAATTACCGG
AGCCATCACGACACTTAAACAAACTTT
AGCCATCACGACACTTAATCTCGGTTA
AGCCATCACGACACTTAAACTAGACCG
AGCCATCACGACACTTAAACTCATACG
AGCCATCACGACACTTAAATCGAGTCT
AGCCATCACGACACTTAACATAGGTCA
AGCCATCACGACACTTAATTAGGCATA
AGCCATCACAGGAGGCGCAAGCCTTCT
AGCCATCACAGGAGGCGCATCATTCTG
AGCCATCACAGGAGGCGCCACAAGTAT
AGCCATCACAGGAGGCGCACACCTTAG
AGCCATCACAGGAGGCGCGAACGACAA
AGCCATCACAGGAGGCGCAGTCTGTAC
AGCCATCACAGGAGGCGCAAATTACAG
AGCCATCACAGGAGGCGCGGCTACAGA
AGCCATCACAGGAGGCGCAATGTATCG
AGCCATCACAGGAGGCGCCAAGTAGAA
AGCCATCACAGGAGGCGCGATCTCTTA
AGCCATCACAGGAGGCGCAACAACGCG
AGCCATCACAGGAGGCGCGGTGAGTTA
AGCCATCACAGGAGGCGCCAGGGAGGG
AGCCATCACAGGAGGCGCTCCGTCTTA
AGCCATCACAGGAGGCGCTGCATAGTA
AGCCATCACAGGAGGCGCACTTACGAT
AGCCATCACAGGAGGCGCTGTATGCGA
AGCCATCACAGGAGGCGCGCTCCTTGA
AGCCATCACAGGAGGCGCGGCACAACA
AGCCATCACAGGAGGCGCCTCAAGACA
AGCCATCACAGGAGGCGCACGCTGTTG
AGCCATCACAGGAGGCGCATATTGTAA
AGCCATCACAGGAGGCGCAAGTTTACG
AGCCATCACAGGAGGCGCCAGCCTGGC
AGCCATCACAGGAGGCGCCTATTAGCC
AGCCATCACAGGAGGCGCCAAACGTGG
AGCCATCACAGGAGGCGCAAAGTCATT
AGCCATCACAGGAGGCGCGTCTTGGCA
AGCCATCACAGGAGGCGCGATCAGCGA
AGCCATCACAGGAGGCGCACATTCGGC
AGCCATCACAGGAGGCGCAGTAATTAG
AGCCATCACAGGAGGCGCTGAAGCCAA
AGCCATCACAGGAGGCGCTCTACGACA
AGCCATCACAGGAGGCGCCATAACGTT
AGCCATCACAGGAGGCGCATGGGACTC
AGCCATCACAGGAGGCGCGATAGAGGA
AGCCATCACAGGAGGCGCCTACATGCG
AGCCATCACAGGAGGCGCCAACGATCT
AGCCATCACAGGAGGCGCGTTAGCCTA
AGCCATCACAGGAGGCGCAGTTGCATC
AGCCATCACAGGAGGCGCAAGGGAACT
AGCCATCACAGGAGGCGCACTACATAT
AGCCATCACAGGAGGCGCCTAAGCTTC
AGCCATCACAGGAGGCGCACGAACCAG
AGCCATCACAGGAGGCGCTACTTCGGA
AGCCATCACAGGAGGCGCAACATCCAT
AGCCATCACAGGAGGCGCAGCCTGGTT
AGCCATCACAGGAGGCGCCAAGTTTCC
AGCCATCACAGGAGGCGCCAGGCATTT
AGCCATCACAGGAGGCGCACGTGGGAG
AGCCATCACAGGAGGCGCTCTCACGGA
AGCCATCACAGGAGGCGCGCAACATTA
AGCCATCACAGGAGGCGCATGGTCCGT
AGCCATCACAGGAGGCGCCTATCATGA
AGCCATCACAGGAGGCGCCAATACAAG
AGCCATCACAGGAGGCGCAAAGAGGCC
AGCCATCACAGGAGGCGCGTAGAAGCA
AGCCATCACAGGAGGCGCGCTATGGAA
AGCCATCACAGGAGGCGCACTCCAGGG
AGCCATCACAGGAGGCGCACAAGTGCA
AGCCATCACAGGAGGCGCGATGGTCCA
AGCCATCACAGGAGGCGCTCCTCAATA
AGCCATCACAGGAGGCGCAATAAACAA
AGCCATCACAGGAGGCGCCTGTACGGA
AGCCATCACAGGAGGCGCCTAGATAGA
AGCCATCACAGGAGGCGCAGCTATGTG
AGCCATCACAGGAGGCGCAAATGGAGG
AGCCATCACAGGAGGCGCAGCCGCAAG
AGCCATCACAGGAGGCGCACAGTAAAC
AGCCATCACAGGAGGCGCAACGTGTGA
AGCCATCACAGGAGGCGCACTGAATTC
AGCCATCACAGGAGGCGCAAGGGTCAG
AGCCATCACAGGAGGCGCTGTCTATCA
AGCCATCACAGGAGGCGCTCAGATTCA
AGCCATCACAGGAGGCGCCACGATCCG
AGCCATCACAGGAGGCGCAACAGAAAC
AGCCATCACAGGAGGCGCCATGAATGA
AGCCATCACAGGAGGCGCCGTACTACG
AGCCATCACAGGAGGCGCTTCAGCTCA
AGCCATCACAGGAGGCGCAAGGCCGCA
AGCCATCACAGGAGGCGCGGTTGGACA
AGCCATCACAGGAGGCGCCGTCTAGGT
AGCCATCACAGGAGGCGCAATTCGGCG
AGCCATCACAGGAGGCGCCAACCTCCA
AGCCATCACAGGAGGCGCCAATAGGGT
AGCCATCACAGGAGGCGCACAGGCTCC
AGCCATCACAGGAGGCGCACAACTAGT
AGCCATCACAGGAGGCGCAGTTGTTCT
AGCCATCACAGGAGGCGCAATTACCGG
AGCCATCACAGGAGGCGCACAAACTTT
AGCCATCACAGGAGGCGCTCTCGGTTA
AGCCATCACAGGAGGCGCACTAGACCG
AGCCATCACAGGAGGCGCACTCATACG
AGCCATCACAGGAGGCGCATCGAGTCT
AGCCATCACAGGAGGCGCCATAGGTCA
AGCCATCACAGGAGGCGCTTAGGCATA
AGCCATCACGCCTGTTCAAAGCCTTCT
AGCCATCACGCCTGTTCAATCATTCTG
AGCCATCACGCCTGTTCACACAAGTAT
AGCCATCACGCCTGTTCAACACCTTAG
AGCCATCACGCCTGTTCAGAACGACAA
AGCCATCACGCCTGTTCAAGTCTGTAC
AGCCATCACGCCTGTTCAAAATTACAG
AGCCATCACGCCTGTTCAGGCTACAGA
AGCCATCACGCCTGTTCAAATGTATCG
AGCCATCACGCCTGTTCACAAGTAGAA
AGCCATCACGCCTGTTCAGATCTCTTA
AGCCATCACGCCTGTTCAAACAACGCG
AGCCATCACGCCTGTTCAGGTGAGTTA
AGCCATCACGCCTGTTCACAGGGAGGG
AGCCATCACGCCTGTTCATCCGTCTTA
AGCCATCACGCCTGTTCATGCATAGTA
AGCCATCACGCCTGTTCAACTTACGAT
AGCCATCACGCCTGTTCATGTATGCGA
AGCCATCACGCCTGTTCAGCTCCTTGA
AGCCATCACGCCTGTTCAGGCACAACA
AGCCATCACGCCTGTTCACTCAAGACA
AGCCATCACGCCTGTTCAACGCTGTTG
AGCCATCACGCCTGTTCAATATTGTAA
AGCCATCACGCCTGTTCAAAGTTTACG
AGCCATCACGCCTGTTCACAGCCTGGC
AGCCATCACGCCTGTTCACTATTAGCC
AGCCATCACGCCTGTTCACAAACGTGG
AGCCATCACGCCTGTTCAAAAGTCATT
AGCCATCACGCCTGTTCAGTCTTGGCA
AGCCATCACGCCTGTTCAGATCAGCGA
AGCCATCACGCCTGTTCAACATTCGGC
AGCCATCACGCCTGTTCAAGTAATTAG
AGCCATCACGCCTGTTCATGAAGCCAA
AGCCATCACGCCTGTTCATCTACGACA
AGCCATCACGCCTGTTCACATAACGTT
AGCCATCACGCCTGTTCAATGGGACTC
AGCCATCACGCCTGTTCAGATAGAGGA
AGCCATCACGCCTGTTCACTACATGCG
AGCCATCACGCCTGTTCACAACGATCT
AGCCATCACGCCTGTTCAGTTAGCCTA
AGCCATCACGCCTGTTCAAGTTGCATC
AGCCATCACGCCTGTTCAAAGGGAACT
AGCCATCACGCCTGTTCAACTACATAT
AGCCATCACGCCTGTTCACTAAGCTTC
AGCCATCACGCCTGTTCAACGAACCAG
AGCCATCACGCCTGTTCATACTTCGGA
AGCCATCACGCCTGTTCAAACATCCAT
AGCCATCACGCCTGTTCAAGCCTGGTT
AGCCATCACGCCTGTTCACAAGTTTCC
AGCCATCACGCCTGTTCACAGGCATTT
AGCCATCACGCCTGTTCAACGTGGGAG
AGCCATCACGCCTGTTCATCTCACGGA
AGCCATCACGCCTGTTCAGCAACATTA
AGCCATCACGCCTGTTCAATGGTCCGT
AGCCATCACGCCTGTTCACTATCATGA
AGCCATCACGCCTGTTCACAATACAAG
AGCCATCACGCCTGTTCAAAAGAGGCC
AGCCATCACGCCTGTTCAGTAGAAGCA
AGCCATCACGCCTGTTCAGCTATGGAA
AGCCATCACGCCTGTTCAACTCCAGGG
AGCCATCACGCCTGTTCAACAAGTGCA
AGCCATCACGCCTGTTCAGATGGTCCA
AGCCATCACGCCTGTTCATCCTCAATA
AGCCATCACGCCTGTTCAAATAAACAA
AGCCATCACGCCTGTTCACTGTACGGA
AGCCATCACGCCTGTTCACTAGATAGA
AGCCATCACGCCTGTTCAAGCTATGTG
AGCCATCACGCCTGTTCAAAATGGAGG
AGCCATCACGCCTGTTCAAGCCGCAAG
AGCCATCACGCCTGTTCAACAGTAAAC
AGCCATCACGCCTGTTCAAACGTGTGA
AGCCATCACGCCTGTTCAACTGAATTC
AGCCATCACGCCTGTTCAAAGGGTCAG
AGCCATCACGCCTGTTCATGTCTATCA
AGCCATCACGCCTGTTCATCAGATTCA
AGCCATCACGCCTGTTCACACGATCCG
AGCCATCACGCCTGTTCAAACAGAAAC
AGCCATCACGCCTGTTCACATGAATGA
AGCCATCACGCCTGTTCACGTACTACG
AGCCATCACGCCTGTTCATTCAGCTCA
AGCCATCACGCCTGTTCAAAGGCCGCA
AGCCATCACGCCTGTTCAGGTTGGACA
AGCCATCACGCCTGTTCACGTCTAGGT
AGCCATCACGCCTGTTCAAATTCGGCG
AGCCATCACGCCTGTTCACAACCTCCA
AGCCATCACGCCTGTTCACAATAGGGT
AGCCATCACGCCTGTTCAACAGGCTCC
AGCCATCACGCCTGTTCAACAACTAGT
AGCCATCACGCCTGTTCAAGTTGTTCT
AGCCATCACGCCTGTTCAAATTACCGG
AGCCATCACGCCTGTTCAACAAACTTT
AGCCATCACGCCTGTTCATCTCGGTTA
AGCCATCACGCCTGTTCAACTAGACCG
AGCCATCACGCCTGTTCAACTCATACG
AGCCATCACGCCTGTTCAATCGAGTCT
AGCCATCACGCCTGTTCACATAGGTCA
AGCCATCACGCCTGTTCATTAGGCATA
AGCCATCACGTACATCTAAAGCCTTCT
AGCCATCACGTACATCTAATCATTCTG
AGCCATCACGTACATCTACACAAGTAT
AGCCATCACGTACATCTAACACCTTAG
AGCCATCACGTACATCTAGAACGACAA
AGCCATCACGTACATCTAAGTCTGTAC
AGCCATCACGTACATCTAAAATTACAG
AGCCATCACGTACATCTAGGCTACAGA
AGCCATCACGTACATCTAAATGTATCG
AGCCATCACGTACATCTACAAGTAGAA
AGCCATCACGTACATCTAGATCTCTTA
AGCCATCACGTACATCTAAACAACGCG
AGCCATCACGTACATCTAGGTGAGTTA
AGCCATCACGTACATCTACAGGGAGGG
AGCCATCACGTACATCTATCCGTCTTA
AGCCATCACGTACATCTATGCATAGTA
AGCCATCACGTACATCTAACTTACGAT
AGCCATCACGTACATCTATGTATGCGA
AGCCATCACGTACATCTAGCTCCTTGA
AGCCATCACGTACATCTAGGCACAACA
AGCCATCACGTACATCTACTCAAGACA
AGCCATCACGTACATCTAACGCTGTTG
AGCCATCACGTACATCTAATATTGTAA
AGCCATCACGTACATCTAAAGTTTACG
AGCCATCACGTACATCTACAGCCTGGC
AGCCATCACGTACATCTACTATTAGCC
AGCCATCACGTACATCTACAAACGTGG
AGCCATCACGTACATCTAAAAGTCATT
AGCCATCACGTACATCTAGTCTTGGCA
AGCCATCACGTACATCTAGATCAGCGA
AGCCATCACGTACATCTAACATTCGGC
AGCCATCACGTACATCTAAGTAATTAG
AGCCATCACGTACATCTATGAAGCCAA
AGCCATCACGTACATCTATCTACGACA
AGCCATCACGTACATCTACATAACGTT
AGCCATCACGTACATCTAATGGGACTC
AGCCATCACGTACATCTAGATAGAGGA
AGCCATCACGTACATCTACTACATGCG
AGCCATCACGTACATCTACAACGATCT
AGCCATCACGTACATCTAGTTAGCCTA
AGCCATCACGTACATCTAAGTTGCATC
AGCCATCACGTACATCTAAAGGGAACT
AGCCATCACGTACATCTAACTACATAT
AGCCATCACGTACATCTACTAAGCTTC
AGCCATCACGTACATCTAACGAACCAG
AGCCATCACGTACATCTATACTTCGGA
AGCCATCACGTACATCTAAACATCCAT
AGCCATCACGTACATCTAAGCCTGGTT
AGCCATCACGTACATCTACAAGTTTCC
AGCCATCACGTACATCTACAGGCATTT
AGCCATCACGTACATCTAACGTGGGAG
AGCCATCACGTACATCTATCTCACGGA
AGCCATCACGTACATCTAGCAACATTA
AGCCATCACGTACATCTAATGGTCCGT
AGCCATCACGTACATCTACTATCATGA
AGCCATCACGTACATCTACAATACAAG
AGCCATCACGTACATCTAAAAGAGGCC
AGCCATCACGTACATCTAGTAGAAGCA
AGCCATCACGTACATCTAGCTATGGAA
AGCCATCACGTACATCTAACTCCAGGG
AGCCATCACGTACATCTAACAAGTGCA
AGCCATCACGTACATCTAGATGGTCCA
AGCCATCACGTACATCTATCCTCAATA
AGCCATCACGTACATCTAAATAAACAA
AGCCATCACGTACATCTACTGTACGGA
AGCCATCACGTACATCTACTAGATAGA
AGCCATCACGTACATCTAAGCTATGTG
AGCCATCACGTACATCTAAAATGGAGG
AGCCATCACGTACATCTAAGCCGCAAG
AGCCATCACGTACATCTAACAGTAAAC
AGCCATCACGTACATCTAAACGTGTGA
AGCCATCACGTACATCTAACTGAATTC
AGCCATCACGTACATCTAAAGGGTCAG
AGCCATCACGTACATCTATGTCTATCA
AGCCATCACGTACATCTATCAGATTCA
AGCCATCACGTACATCTACACGATCCG
AGCCATCACGTACATCTAAACAGAAAC
AGCCATCACGTACATCTACATGAATGA
AGCCATCACGTACATCTACGTACTACG
AGCCATCACGTACATCTATTCAGCTCA
AGCCATCACGTACATCTAAAGGCCGCA
AGCCATCACGTACATCTAGGTTGGACA
AGCCATCACGTACATCTACGTCTAGGT
AGCCATCACGTACATCTAAATTCGGCG
AGCCATCACGTACATCTACAACCTCCA
AGCCATCACGTACATCTACAATAGGGT
AGCCATCACGTACATCTAACAGGCTCC
AGCCATCACGTACATCTAACAACTAGT
AGCCATCACGTACATCTAAGTTGTTCT
AGCCATCACGTACATCTAAATTACCGG
AGCCATCACGTACATCTAACAAACTTT
AGCCATCACGTACATCTATCTCGGTTA
AGCCATCACGTACATCTAACTAGACCG
AGCCATCACGTACATCTAACTCATACG
AGCCATCACGTACATCTAATCGAGTCT
AGCCATCACGTACATCTACATAGGTCA
AGCCATCACGTACATCTATTAGGCATA
AGCCATCACAATCAGTTTAAGCCTTCT
AGCCATCACAATCAGTTTATCATTCTG
AGCCATCACAATCAGTTTCACAAGTAT
AGCCATCACAATCAGTTTACACCTTAG
AGCCATCACAATCAGTTTGAACGACAA
AGCCATCACAATCAGTTTAGTCTGTAC
AGCCATCACAATCAGTTTAAATTACAG
AGCCATCACAATCAGTTTGGCTACAGA
AGCCATCACAATCAGTTTAATGTATCG
AGCCATCACAATCAGTTTCAAGTAGAA
AGCCATCACAATCAGTTTGATCTCTTA
AGCCATCACAATCAGTTTAACAACGCG
AGCCATCACAATCAGTTTGGTGAGTTA
AGCCATCACAATCAGTTTCAGGGAGGG
AGCCATCACAATCAGTTTTCCGTCTTA
AGCCATCACAATCAGTTTTGCATAGTA
AGCCATCACAATCAGTTTACTTACGAT
AGCCATCACAATCAGTTTTGTATGCGA
AGCCATCACAATCAGTTTGCTCCTTGA
AGCCATCACAATCAGTTTGGCACAACA
AGCCATCACAATCAGTTTCTCAAGACA
AGCCATCACAATCAGTTTACGCTGTTG
AGCCATCACAATCAGTTTATATTGTAA
AGCCATCACAATCAGTTTAAGTTTACG
AGCCATCACAATCAGTTTCAGCCTGGC
AGCCATCACAATCAGTTTCTATTAGCC
AGCCATCACAATCAGTTTCAAACGTGG
AGCCATCACAATCAGTTTAAAGTCATT
AGCCATCACAATCAGTTTGTCTTGGCA
AGCCATCACAATCAGTTTGATCAGCGA
AGCCATCACAATCAGTTTACATTCGGC
AGCCATCACAATCAGTTTAGTAATTAG
AGCCATCACAATCAGTTTTGAAGCCAA
AGCCATCACAATCAGTTTTCTACGACA
AGCCATCACAATCAGTTTCATAACGTT
AGCCATCACAATCAGTTTATGGGACTC
AGCCATCACAATCAGTTTGATAGAGGA
AGCCATCACAATCAGTTTCTACATGCG
AGCCATCACAATCAGTTTCAACGATCT
AGCCATCACAATCAGTTTGTTAGCCTA
AGCCATCACAATCAGTTTAGTTGCATC
AGCCATCACAATCAGTTTAAGGGAACT
AGCCATCACAATCAGTTTACTACATAT
AGCCATCACAATCAGTTTCTAAGCTTC
AGCCATCACAATCAGTTTACGAACCAG
AGCCATCACAATCAGTTTTACTTCGGA
AGCCATCACAATCAGTTTAACATCCAT
AGCCATCACAATCAGTTTAGCCTGGTT
AGCCATCACAATCAGTTTCAAGTTTCC
AGCCATCACAATCAGTTTCAGGCATTT
AGCCATCACAATCAGTTTACGTGGGAG
AGCCATCACAATCAGTTTTCTCACGGA
AGCCATCACAATCAGTTTGCAACATTA
AGCCATCACAATCAGTTTATGGTCCGT
AGCCATCACAATCAGTTTCTATCATGA
AGCCATCACAATCAGTTTCAATACAAG
AGCCATCACAATCAGTTTAAAGAGGCC
AGCCATCACAATCAGTTTGTAGAAGCA
AGCCATCACAATCAGTTTGCTATGGAA
AGCCATCACAATCAGTTTACTCCAGGG
AGCCATCACAATCAGTTTACAAGTGCA
AGCCATCACAATCAGTTTGATGGTCCA
AGCCATCACAATCAGTTTTCCTCAATA
AGCCATCACAATCAGTTTAATAAACAA
AGCCATCACAATCAGTTTCTGTACGGA
AGCCATCACAATCAGTTTCTAGATAGA
AGCCATCACAATCAGTTTAGCTATGTG
AGCCATCACAATCAGTTTAAATGGAGG
AGCCATCACAATCAGTTTAGCCGCAAG
AGCCATCACAATCAGTTTACAGTAAAC
AGCCATCACAATCAGTTTAACGTGTGA
AGCCATCACAATCAGTTTACTGAATTC
AGCCATCACAATCAGTTTAAGGGTCAG
AGCCATCACAATCAGTTTTGTCTATCA
AGCCATCACAATCAGTTTTCAGATTCA
AGCCATCACAATCAGTTTCACGATCCG
AGCCATCACAATCAGTTTAACAGAAAC
AGCCATCACAATCAGTTTCATGAATGA
AGCCATCACAATCAGTTTCGTACTACG
AGCCATCACAATCAGTTTTTCAGCTCA
AGCCATCACAATCAGTTTAAGGCCGCA
AGCCATCACAATCAGTTTGGTTGGACA
AGCCATCACAATCAGTTTCGTCTAGGT
AGCCATCACAATCAGTTTAATTCGGCG
AGCCATCACAATCAGTTTCAACCTCCA
AGCCATCACAATCAGTTTCAATAGGGT
AGCCATCACAATCAGTTTACAGGCTCC
AGCCATCACAATCAGTTTACAACTAGT
AGCCATCACAATCAGTTTAGTTGTTCT
AGCCATCACAATCAGTTTAATTACCGG
AGCCATCACAATCAGTTTACAAACTTT
AGCCATCACAATCAGTTTTCTCGGTTA
AGCCATCACAATCAGTTTACTAGACCG
AGCCATCACAATCAGTTTACTCATACG
AGCCATCACAATCAGTTTATCGAGTCT
AGCCATCACAATCAGTTTCATAGGTCA
AGCCATCACAATCAGTTTTTAGGCATA
AGCCATCACACGATGAATAAGCCTTCT
AGCCATCACACGATGAATATCATTCTG
AGCCATCACACGATGAATCACAAGTAT
AGCCATCACACGATGAATACACCTTAG
AGCCATCACACGATGAATGAACGACAA
AGCCATCACACGATGAATAGTCTGTAC
AGCCATCACACGATGAATAAATTACAG
AGCCATCACACGATGAATGGCTACAGA
AGCCATCACACGATGAATAATGTATCG
AGCCATCACACGATGAATCAAGTAGAA
AGCCATCACACGATGAATGATCTCTTA
AGCCATCACACGATGAATAACAACGCG
AGCCATCACACGATGAATGGTGAGTTA
AGCCATCACACGATGAATCAGGGAGGG
AGCCATCACACGATGAATTCCGTCTTA
AGCCATCACACGATGAATTGCATAGTA
AGCCATCACACGATGAATACTTACGAT
AGCCATCACACGATGAATTGTATGCGA
AGCCATCACACGATGAATGCTCCTTGA
AGCCATCACACGATGAATGGCACAACA
AGCCATCACACGATGAATCTCAAGACA
AGCCATCACACGATGAATACGCTGTTG
AGCCATCACACGATGAATATATTGTAA
AGCCATCACACGATGAATAAGTTTACG
AGCCATCACACGATGAATCAGCCTGGC
AGCCATCACACGATGAATCTATTAGCC
AGCCATCACACGATGAATCAAACGTGG
AGCCATCACACGATGAATAAAGTCATT
AGCCATCACACGATGAATGTCTTGGCA
AGCCATCACACGATGAATGATCAGCGA
AGCCATCACACGATGAATACATTCGGC
AGCCATCACACGATGAATAGTAATTAG
AGCCATCACACGATGAATTGAAGCCAA
AGCCATCACACGATGAATTCTACGACA
AGCCATCACACGATGAATCATAACGTT
AGCCATCACACGATGAATATGGGACTC
AGCCATCACACGATGAATGATAGAGGA
AGCCATCACACGATGAATCTACATGCG
AGCCATCACACGATGAATCAACGATCT
AGCCATCACACGATGAATGTTAGCCTA
AGCCATCACACGATGAATAGTTGCATC
AGCCATCACACGATGAATAAGGGAACT
AGCCATCACACGATGAATACTACATAT
AGCCATCACACGATGAATCTAAGCTTC
AGCCATCACACGATGAATACGAACCAG
AGCCATCACACGATGAATTACTTCGGA
AGCCATCACACGATGAATAACATCCAT
AGCCATCACACGATGAATAGCCTGGTT
AGCCATCACACGATGAATCAAGTTTCC
AGCCATCACACGATGAATCAGGCATTT
AGCCATCACACGATGAATACGTGGGAG
AGCCATCACACGATGAATTCTCACGGA
AGCCATCACACGATGAATGCAACATTA
AGCCATCACACGATGAATATGGTCCGT
AGCCATCACACGATGAATCTATCATGA
AGCCATCACACGATGAATCAATACAAG
AGCCATCACACGATGAATAAAGAGGCC
AGCCATCACACGATGAATGTAGAAGCA
AGCCATCACACGATGAATGCTATGGAA
AGCCATCACACGATGAATACTCCAGGG
AGCCATCACACGATGAATACAAGTGCA
AGCCATCACACGATGAATGATGGTCCA
AGCCATCACACGATGAATTCCTCAATA
AGCCATCACACGATGAATAATAAACAA
AGCCATCACACGATGAATCTGTACGGA
AGCCATCACACGATGAATCTAGATAGA
AGCCATCACACGATGAATAGCTATGTG
AGCCATCACACGATGAATAAATGGAGG
AGCCATCACACGATGAATAGCCGCAAG
AGCCATCACACGATGAATACAGTAAAC
AGCCATCACACGATGAATAACGTGTGA
AGCCATCACACGATGAATACTGAATTC
AGCCATCACACGATGAATAAGGGTCAG
AGCCATCACACGATGAATTGTCTATCA
AGCCATCACACGATGAATTCAGATTCA
AGCCATCACACGATGAATCACGATCCG
AGCCATCACACGATGAATAACAGAAAC
AGCCATCACACGATGAATCATGAATGA
AGCCATCACACGATGAATCGTACTACG
AGCCATCACACGATGAATTTCAGCTCA
AGCCATCACACGATGAATAAGGCCGCA
AGCCATCACACGATGAATGGTTGGACA
AGCCATCACACGATGAATCGTCTAGGT
AGCCATCACACGATGAATAATTCGGCG
AGCCATCACACGATGAATCAACCTCCA
AGCCATCACACGATGAATCAATAGGGT
AGCCATCACACGATGAATACAGGCTCC
AGCCATCACACGATGAATACAACTAGT
AGCCATCACACGATGAATAGTTGTTCT
AGCCATCACACGATGAATAATTACCGG
AGCCATCACACGATGAATACAAACTTT
AGCCATCACACGATGAATTCTCGGTTA
AGCCATCACACGATGAATACTAGACCG
AGCCATCACACGATGAATACTCATACG
AGCCATCACACGATGAATATCGAGTCT
AGCCATCACACGATGAATCATAGGTCA
AGCCATCACACGATGAATTTAGGCATA
AGCCATCACTGACAGACAAAGCCTTCT
AGCCATCACTGACAGACAATCATTCTG
AGCCATCACTGACAGACACACAAGTAT
AGCCATCACTGACAGACAACACCTTAG
AGCCATCACTGACAGACAGAACGACAA
AGCCATCACTGACAGACAAGTCTGTAC
AGCCATCACTGACAGACAAAATTACAG
AGCCATCACTGACAGACAGGCTACAGA
AGCCATCACTGACAGACAAATGTATCG
AGCCATCACTGACAGACACAAGTAGAA
AGCCATCACTGACAGACAGATCTCTTA
AGCCATCACTGACAGACAAACAACGCG
AGCCATCACTGACAGACAGGTGAGTTA
AGCCATCACTGACAGACACAGGGAGGG
AGCCATCACTGACAGACATCCGTCTTA
AGCCATCACTGACAGACATGCATAGTA
AGCCATCACTGACAGACAACTTACGAT
AGCCATCACTGACAGACATGTATGCGA
AGCCATCACTGACAGACAGCTCCTTGA
AGCCATCACTGACAGACAGGCACAACA
AGCCATCACTGACAGACACTCAAGACA
AGCCATCACTGACAGACAACGCTGTTG
AGCCATCACTGACAGACAATATTGTAA
AGCCATCACTGACAGACAAAGTTTACG
AGCCATCACTGACAGACACAGCCTGGC
AGCCATCACTGACAGACACTATTAGCC
AGCCATCACTGACAGACACAAACGTGG
AGCCATCACTGACAGACAAAAGTCATT
AGCCATCACTGACAGACAGTCTTGGCA
AGCCATCACTGACAGACAGATCAGCGA
AGCCATCACTGACAGACAACATTCGGC
AGCCATCACTGACAGACAAGTAATTAG
AGCCATCACTGACAGACATGAAGCCAA
AGCCATCACTGACAGACATCTACGACA
AGCCATCACTGACAGACACATAACGTT
AGCCATCACTGACAGACAATGGGACTC
AGCCATCACTGACAGACAGATAGAGGA
AGCCATCACTGACAGACACTACATGCG
AGCCATCACTGACAGACACAACGATCT
AGCCATCACTGACAGACAGTTAGCCTA
AGCCATCACTGACAGACAAGTTGCATC
AGCCATCACTGACAGACAAAGGGAACT
AGCCATCACTGACAGACAACTACATAT
AGCCATCACTGACAGACACTAAGCTTC
AGCCATCACTGACAGACAACGAACCAG
AGCCATCACTGACAGACATACTTCGGA
AGCCATCACTGACAGACAAACATCCAT
AGCCATCACTGACAGACAAGCCTGGTT
AGCCATCACTGACAGACACAAGTTTCC
AGCCATCACTGACAGACACAGGCATTT
AGCCATCACTGACAGACAACGTGGGAG
AGCCATCACTGACAGACATCTCACGGA
AGCCATCACTGACAGACAGCAACATTA
AGCCATCACTGACAGACAATGGTCCGT
AGCCATCACTGACAGACACTATCATGA
AGCCATCACTGACAGACACAATACAAG
AGCCATCACTGACAGACAAAAGAGGCC
AGCCATCACTGACAGACAGTAGAAGCA
AGCCATCACTGACAGACAGCTATGGAA
AGCCATCACTGACAGACAACTCCAGGG
AGCCATCACTGACAGACAACAAGTGCA
AGCCATCACTGACAGACAGATGGTCCA
AGCCATCACTGACAGACATCCTCAATA
AGCCATCACTGACAGACAAATAAACAA
AGCCATCACTGACAGACACTGTACGGA
AGCCATCACTGACAGACACTAGATAGA
AGCCATCACTGACAGACAAGCTATGTG
AGCCATCACTGACAGACAAAATGGAGG
AGCCATCACTGACAGACAAGCCGCAAG
AGCCATCACTGACAGACAACAGTAAAC
AGCCATCACTGACAGACAAACGTGTGA
AGCCATCACTGACAGACAACTGAATTC
AGCCATCACTGACAGACAAAGGGTCAG
AGCCATCACTGACAGACATGTCTATCA
AGCCATCACTGACAGACATCAGATTCA
AGCCATCACTGACAGACACACGATCCG
AGCCATCACTGACAGACAAACAGAAAC
AGCCATCACTGACAGACACATGAATGA
AGCCATCACTGACAGACACGTACTACG
AGCCATCACTGACAGACATTCAGCTCA
AGCCATCACTGACAGACAAAGGCCGCA
AGCCATCACTGACAGACAGGTTGGACA
AGCCATCACTGACAGACACGTCTAGGT
AGCCATCACTGACAGACAAATTCGGCG
AGCCATCACTGACAGACACAACCTCCA
AGCCATCACTGACAGACACAATAGGGT
AGCCATCACTGACAGACAACAGGCTCC
AGCCATCACTGACAGACAACAACTAGT
AGCCATCACTGACAGACAAGTTGTTCT
AGCCATCACTGACAGACAAATTACCGG
AGCCATCACTGACAGACAACAAACTTT
AGCCATCACTGACAGACATCTCGGTTA
AGCCATCACTGACAGACAACTAGACCG
AGCCATCACTGACAGACAACTCATACG
AGCCATCACTGACAGACAATCGAGTCT
AGCCATCACTGACAGACACATAGGTCA
AGCCATCACTGACAGACATTAGGCATA
AGCCATCACATTAGGCATAAGCCTTCT
AGCCATCACATTAGGCATATCATTCTG
AGCCATCACATTAGGCATCACAAGTAT
AGCCATCACATTAGGCATACACCTTAG
AGCCATCACATTAGGCATGAACGACAA
AGCCATCACATTAGGCATAGTCTGTAC
AGCCATCACATTAGGCATAAATTACAG
AGCCATCACATTAGGCATGGCTACAGA
AGCCATCACATTAGGCATAATGTATCG
AGCCATCACATTAGGCATCAAGTAGAA
AGCCATCACATTAGGCATGATCTCTTA
AGCCATCACATTAGGCATAACAACGCG
AGCCATCACATTAGGCATGGTGAGTTA
AGCCATCACATTAGGCATCAGGGAGGG
AGCCATCACATTAGGCATTCCGTCTTA
AGCCATCACATTAGGCATTGCATAGTA
AGCCATCACATTAGGCATACTTACGAT
AGCCATCACATTAGGCATTGTATGCGA
AGCCATCACATTAGGCATGCTCCTTGA
AGCCATCACATTAGGCATGGCACAACA
AGCCATCACATTAGGCATCTCAAGACA
AGCCATCACATTAGGCATACGCTGTTG
AGCCATCACATTAGGCATATATTGTAA
AGCCATCACATTAGGCATAAGTTTACG
AGCCATCACATTAGGCATCAGCCTGGC
AGCCATCACATTAGGCATCTATTAGCC
AGCCATCACATTAGGCATCAAACGTGG
AGCCATCACATTAGGCATAAAGTCATT
AGCCATCACATTAGGCATGTCTTGGCA
AGCCATCACATTAGGCATGATCAGCGA
AGCCATCACATTAGGCATACATTCGGC
AGCCATCACATTAGGCATAGTAATTAG
AGCCATCACATTAGGCATTGAAGCCAA
AGCCATCACATTAGGCATTCTACGACA
AGCCATCACATTAGGCATCATAACGTT
AGCCATCACATTAGGCATATGGGACTC
AGCCATCACATTAGGCATGATAGAGGA
AGCCATCACATTAGGCATCTACATGCG
AGCCATCACATTAGGCATCAACGATCT
AGCCATCACATTAGGCATGTTAGCCTA
AGCCATCACATTAGGCATAGTTGCATC
AGCCATCACATTAGGCATAAGGGAACT
AGCCATCACATTAGGCATACTACATAT
AGCCATCACATTAGGCATCTAAGCTTC
AGCCATCACATTAGGCATACGAACCAG
AGCCATCACATTAGGCATTACTTCGGA
AGCCATCACATTAGGCATAACATCCAT
AGCCATCACATTAGGCATAGCCTGGTT
AGCCATCACATTAGGCATCAAGTTTCC
AGCCATCACATTAGGCATCAGGCATTT
AGCCATCACATTAGGCATACGTGGGAG
AGCCATCACATTAGGCATTCTCACGGA
AGCCATCACATTAGGCATGCAACATTA
AGCCATCACATTAGGCATATGGTCCGT
AGCCATCACATTAGGCATCTATCATGA
AGCCATCACATTAGGCATCAATACAAG
AGCCATCACATTAGGCATAAAGAGGCC
AGCCATCACATTAGGCATGTAGAAGCA
AGCCATCACATTAGGCATGCTATGGAA
AGCCATCACATTAGGCATACTCCAGGG
AGCCATCACATTAGGCATACAAGTGCA
AGCCATCACATTAGGCATGATGGTCCA
AGCCATCACATTAGGCATTCCTCAATA
AGCCATCACATTAGGCATAATAAACAA
AGCCATCACATTAGGCATCTGTACGGA
AGCCATCACATTAGGCATCTAGATAGA
AGCCATCACATTAGGCATAGCTATGTG
AGCCATCACATTAGGCATAAATGGAGG
AGCCATCACATTAGGCATAGCCGCAAG
AGCCATCACATTAGGCATACAGTAAAC
AGCCATCACATTAGGCATAACGTGTGA
AGCCATCACATTAGGCATACTGAATTC
AGCCATCACATTAGGCATAAGGGTCAG
AGCCATCACATTAGGCATTGTCTATCA
AGCCATCACATTAGGCATTCAGATTCA
AGCCATCACATTAGGCATCACGATCCG
AGCCATCACATTAGGCATAACAGAAAC
AGCCATCACATTAGGCATCATGAATGA
AGCCATCACATTAGGCATCGTACTACG
AGCCATCACATTAGGCATTTCAGCTCA
AGCCATCACATTAGGCATAAGGCCGCA
AGCCATCACATTAGGCATGGTTGGACA
AGCCATCACATTAGGCATCGTCTAGGT
AGCCATCACATTAGGCATAATTCGGCG
AGCCATCACATTAGGCATCAACCTCCA
AGCCATCACATTAGGCATCAATAGGGT
AGCCATCACATTAGGCATACAGGCTCC
AGCCATCACATTAGGCATACAACTAGT
AGCCATCACATTAGGCATAGTTGTTCT
AGCCATCACATTAGGCATAATTACCGG
AGCCATCACATTAGGCATACAAACTTT
AGCCATCACATTAGGCATTCTCGGTTA
AGCCATCACATTAGGCATACTAGACCG
AGCCATCACATTAGGCATACTCATACG
AGCCATCACATTAGGCATATCGAGTCT
AGCCATCACATTAGGCATCATAGGTCA
AGCCATCACATTAGGCATTTAGGCATA
AGCCATCACGGAGTCTAAAAGCCTTCT
AGCCATCACGGAGTCTAAATCATTCTG
AGCCATCACGGAGTCTAACACAAGTAT
AGCCATCACGGAGTCTAAACACCTTAG
AGCCATCACGGAGTCTAAGAACGACAA
AGCCATCACGGAGTCTAAAGTCTGTAC
AGCCATCACGGAGTCTAAAAATTACAG
AGCCATCACGGAGTCTAAGGCTACAGA
AGCCATCACGGAGTCTAAAATGTATCG
AGCCATCACGGAGTCTAACAAGTAGAA
AGCCATCACGGAGTCTAAGATCTCTTA
AGCCATCACGGAGTCTAAAACAACGCG
AGCCATCACGGAGTCTAAGGTGAGTTA
AGCCATCACGGAGTCTAACAGGGAGGG
AGCCATCACGGAGTCTAATCCGTCTTA
AGCCATCACGGAGTCTAATGCATAGTA
AGCCATCACGGAGTCTAAACTTACGAT
AGCCATCACGGAGTCTAATGTATGCGA
AGCCATCACGGAGTCTAAGCTCCTTGA
AGCCATCACGGAGTCTAAGGCACAACA
AGCCATCACGGAGTCTAACTCAAGACA
AGCCATCACGGAGTCTAAACGCTGTTG
AGCCATCACGGAGTCTAAATATTGTAA
AGCCATCACGGAGTCTAAAAGTTTACG
AGCCATCACGGAGTCTAACAGCCTGGC
AGCCATCACGGAGTCTAACTATTAGCC
AGCCATCACGGAGTCTAACAAACGTGG
AGCCATCACGGAGTCTAAAAAGTCATT
AGCCATCACGGAGTCTAAGTCTTGGCA
AGCCATCACGGAGTCTAAGATCAGCGA
AGCCATCACGGAGTCTAAACATTCGGC
AGCCATCACGGAGTCTAAAGTAATTAG
AGCCATCACGGAGTCTAATGAAGCCAA
AGCCATCACGGAGTCTAATCTACGACA
AGCCATCACGGAGTCTAACATAACGTT
AGCCATCACGGAGTCTAAATGGGACTC
AGCCATCACGGAGTCTAAGATAGAGGA
AGCCATCACGGAGTCTAACTACATGCG
AGCCATCACGGAGTCTAACAACGATCT
AGCCATCACGGAGTCTAAGTTAGCCTA
AGCCATCACGGAGTCTAAAGTTGCATC
AGCCATCACGGAGTCTAAAAGGGAACT
AGCCATCACGGAGTCTAAACTACATAT
AGCCATCACGGAGTCTAACTAAGCTTC
AGCCATCACGGAGTCTAAACGAACCAG
AGCCATCACGGAGTCTAATACTTCGGA
AGCCATCACGGAGTCTAAAACATCCAT
AGCCATCACGGAGTCTAAAGCCTGGTT
AGCCATCACGGAGTCTAACAAGTTTCC
AGCCATCACGGAGTCTAACAGGCATTT
AGCCATCACGGAGTCTAAACGTGGGAG
AGCCATCACGGAGTCTAATCTCACGGA
AGCCATCACGGAGTCTAAGCAACATTA
AGCCATCACGGAGTCTAAATGGTCCGT
AGCCATCACGGAGTCTAACTATCATGA
AGCCATCACGGAGTCTAACAATACAAG
AGCCATCACGGAGTCTAAAAAGAGGCC
AGCCATCACGGAGTCTAAGTAGAAGCA
AGCCATCACGGAGTCTAAGCTATGGAA
AGCCATCACGGAGTCTAAACTCCAGGG
AGCCATCACGGAGTCTAAACAAGTGCA
AGCCATCACGGAGTCTAAGATGGTCCA
AGCCATCACGGAGTCTAATCCTCAATA
AGCCATCACGGAGTCTAAAATAAACAA
AGCCATCACGGAGTCTAACTGTACGGA
AGCCATCACGGAGTCTAACTAGATAGA
AGCCATCACGGAGTCTAAAGCTATGTG
AGCCATCACGGAGTCTAAAAATGGAGG
AGCCATCACGGAGTCTAAAGCCGCAAG
AGCCATCACGGAGTCTAAACAGTAAAC
AGCCATCACGGAGTCTAAAACGTGTGA
AGCCATCACGGAGTCTAAACTGAATTC
AGCCATCACGGAGTCTAAAAGGGTCAG
AGCCATCACGGAGTCTAATGTCTATCA
AGCCATCACGGAGTCTAATCAGATTCA
AGCCATCACGGAGTCTAACACGATCCG
AGCCATCACGGAGTCTAAAACAGAAAC
AGCCATCACGGAGTCTAACATGAATGA
AGCCATCACGGAGTCTAACGTACTACG
AGCCATCACGGAGTCTAATTCAGCTCA
AGCCATCACGGAGTCTAAAAGGCCGCA
AGCCATCACGGAGTCTAAGGTTGGACA
AGCCATCACGGAGTCTAACGTCTAGGT
AGCCATCACGGAGTCTAAAATTCGGCG
AGCCATCACGGAGTCTAACAACCTCCA
AGCCATCACGGAGTCTAACAATAGGGT
AGCCATCACGGAGTCTAAACAGGCTCC
AGCCATCACGGAGTCTAAACAACTAGT
AGCCATCACGGAGTCTAAAGTTGTTCT
AGCCATCACGGAGTCTAAAATTACCGG
AGCCATCACGGAGTCTAAACAAACTTT
AGCCATCACGGAGTCTAATCTCGGTTA
AGCCATCACGGAGTCTAAACTAGACCG
AGCCATCACGGAGTCTAAACTCATACG
AGCCATCACGGAGTCTAAATCGAGTCT
AGCCATCACGGAGTCTAACATAGGTCA
AGCCATCACGGAGTCTAATTAGGCATA
AGCCATCACTAGAACACAAAGCCTTCT
AGCCATCACTAGAACACAATCATTCTG
AGCCATCACTAGAACACACACAAGTAT
AGCCATCACTAGAACACAACACCTTAG
AGCCATCACTAGAACACAGAACGACAA
AGCCATCACTAGAACACAAGTCTGTAC
AGCCATCACTAGAACACAAAATTACAG
AGCCATCACTAGAACACAGGCTACAGA
AGCCATCACTAGAACACAAATGTATCG
AGCCATCACTAGAACACACAAGTAGAA
AGCCATCACTAGAACACAGATCTCTTA
AGCCATCACTAGAACACAAACAACGCG
AGCCATCACTAGAACACAGGTGAGTTA
AGCCATCACTAGAACACACAGGGAGGG
AGCCATCACTAGAACACATCCGTCTTA
AGCCATCACTAGAACACATGCATAGTA
AGCCATCACTAGAACACAACTTACGAT
AGCCATCACTAGAACACATGTATGCGA
AGCCATCACTAGAACACAGCTCCTTGA
AGCCATCACTAGAACACAGGCACAACA
AGCCATCACTAGAACACACTCAAGACA
AGCCATCACTAGAACACAACGCTGTTG
AGCCATCACTAGAACACAATATTGTAA
AGCCATCACTAGAACACAAAGTTTACG
AGCCATCACTAGAACACACAGCCTGGC
AGCCATCACTAGAACACACTATTAGCC
AGCCATCACTAGAACACACAAACGTGG
AGCCATCACTAGAACACAAAAGTCATT
AGCCATCACTAGAACACAGTCTTGGCA
AGCCATCACTAGAACACAGATCAGCGA
AGCCATCACTAGAACACAACATTCGGC
AGCCATCACTAGAACACAAGTAATTAG
AGCCATCACTAGAACACATGAAGCCAA
AGCCATCACTAGAACACATCTACGACA
AGCCATCACTAGAACACACATAACGTT
AGCCATCACTAGAACACAATGGGACTC
AGCCATCACTAGAACACAGATAGAGGA
AGCCATCACTAGAACACACTACATGCG
AGCCATCACTAGAACACACAACGATCT
AGCCATCACTAGAACACAGTTAGCCTA
AGCCATCACTAGAACACAAGTTGCATC
AGCCATCACTAGAACACAAAGGGAACT
AGCCATCACTAGAACACAACTACATAT
AGCCATCACTAGAACACACTAAGCTTC
AGCCATCACTAGAACACAACGAACCAG
AGCCATCACTAGAACACATACTTCGGA
AGCCATCACTAGAACACAAACATCCAT
AGCCATCACTAGAACACAAGCCTGGTT
AGCCATCACTAGAACACACAAGTTTCC
AGCCATCACTAGAACACACAGGCATTT
AGCCATCACTAGAACACAACGTGGGAG
AGCCATCACTAGAACACATCTCACGGA
AGCCATCACTAGAACACAGCAACATTA
AGCCATCACTAGAACACAATGGTCCGT
AGCCATCACTAGAACACACTATCATGA
AGCCATCACTAGAACACACAATACAAG
AGCCATCACTAGAACACAAAAGAGGCC
AGCCATCACTAGAACACAGTAGAAGCA
AGCCATCACTAGAACACAGCTATGGAA
AGCCATCACTAGAACACAACTCCAGGG
AGCCATCACTAGAACACAACAAGTGCA
AGCCATCACTAGAACACAGATGGTCCA
AGCCATCACTAGAACACATCCTCAATA
AGCCATCACTAGAACACAAATAAACAA
AGCCATCACTAGAACACACTGTACGGA
AGCCATCACTAGAACACACTAGATAGA
AGCCATCACTAGAACACAAGCTATGTG
AGCCATCACTAGAACACAAAATGGAGG
AGCCATCACTAGAACACAAGCCGCAAG
AGCCATCACTAGAACACAACAGTAAAC
AGCCATCACTAGAACACAAACGTGTGA
AGCCATCACTAGAACACAACTGAATTC
AGCCATCACTAGAACACAAAGGGTCAG
AGCCATCACTAGAACACATGTCTATCA
AGCCATCACTAGAACACATCAGATTCA
AGCCATCACTAGAACACACACGATCCG
AGCCATCACTAGAACACAAACAGAAAC
AGCCATCACTAGAACACACATGAATGA
AGCCATCACTAGAACACACGTACTACG
AGCCATCACTAGAACACATTCAGCTCA
AGCCATCACTAGAACACAAAGGCCGCA
AGCCATCACTAGAACACAGGTTGGACA
AGCCATCACTAGAACACACGTCTAGGT
AGCCATCACTAGAACACAAATTCGGCG
AGCCATCACTAGAACACACAACCTCCA
AGCCATCACTAGAACACACAATAGGGT
AGCCATCACTAGAACACAACAGGCTCC
AGCCATCACTAGAACACAACAACTAGT
AGCCATCACTAGAACACAAGTTGTTCT
AGCCATCACTAGAACACAAATTACCGG
AGCCATCACTAGAACACAACAAACTTT
AGCCATCACTAGAACACATCTCGGTTA
AGCCATCACTAGAACACAACTAGACCG
AGCCATCACTAGAACACAACTCATACG
AGCCATCACTAGAACACAATCGAGTCT
AGCCATCACTAGAACACACATAGGTCA
AGCCATCACTAGAACACATTAGGCATA
AGCCATCACAAATAAATAAAGCCTTCT
AGCCATCACAAATAAATAATCATTCTG
AGCCATCACAAATAAATACACAAGTAT
AGCCATCACAAATAAATAACACCTTAG
AGCCATCACAAATAAATAGAACGACAA
AGCCATCACAAATAAATAAGTCTGTAC
AGCCATCACAAATAAATAAAATTACAG
AGCCATCACAAATAAATAGGCTACAGA
AGCCATCACAAATAAATAAATGTATCG
AGCCATCACAAATAAATACAAGTAGAA
AGCCATCACAAATAAATAGATCTCTTA
AGCCATCACAAATAAATAAACAACGCG
AGCCATCACAAATAAATAGGTGAGTTA
AGCCATCACAAATAAATACAGGGAGGG
AGCCATCACAAATAAATATCCGTCTTA
AGCCATCACAAATAAATATGCATAGTA
AGCCATCACAAATAAATAACTTACGAT
AGCCATCACAAATAAATATGTATGCGA
AGCCATCACAAATAAATAGCTCCTTGA
AGCCATCACAAATAAATAGGCACAACA
AGCCATCACAAATAAATACTCAAGACA
AGCCATCACAAATAAATAACGCTGTTG
AGCCATCACAAATAAATAATATTGTAA
AGCCATCACAAATAAATAAAGTTTACG
AGCCATCACAAATAAATACAGCCTGGC
AGCCATCACAAATAAATACTATTAGCC
AGCCATCACAAATAAATACAAACGTGG
AGCCATCACAAATAAATAAAAGTCATT
AGCCATCACAAATAAATAGTCTTGGCA
AGCCATCACAAATAAATAGATCAGCGA
AGCCATCACAAATAAATAACATTCGGC
AGCCATCACAAATAAATAAGTAATTAG
AGCCATCACAAATAAATATGAAGCCAA
AGCCATCACAAATAAATATCTACGACA
AGCCATCACAAATAAATACATAACGTT
AGCCATCACAAATAAATAATGGGACTC
AGCCATCACAAATAAATAGATAGAGGA
AGCCATCACAAATAAATACTACATGCG
AGCCATCACAAATAAATACAACGATCT
AGCCATCACAAATAAATAGTTAGCCTA
AGCCATCACAAATAAATAAGTTGCATC
AGCCATCACAAATAAATAAAGGGAACT
AGCCATCACAAATAAATAACTACATAT
AGCCATCACAAATAAATACTAAGCTTC
AGCCATCACAAATAAATAACGAACCAG
AGCCATCACAAATAAATATACTTCGGA
AGCCATCACAAATAAATAAACATCCAT
AGCCATCACAAATAAATAAGCCTGGTT
AGCCATCACAAATAAATACAAGTTTCC
AGCCATCACAAATAAATACAGGCATTT
AGCCATCACAAATAAATAACGTGGGAG
AGCCATCACAAATAAATATCTCACGGA
AGCCATCACAAATAAATAGCAACATTA
AGCCATCACAAATAAATAATGGTCCGT
AGCCATCACAAATAAATACTATCATGA
AGCCATCACAAATAAATACAATACAAG
AGCCATCACAAATAAATAAAAGAGGCC
AGCCATCACAAATAAATAGTAGAAGCA
AGCCATCACAAATAAATAGCTATGGAA
AGCCATCACAAATAAATAACTCCAGGG
AGCCATCACAAATAAATAACAAGTGCA
AGCCATCACAAATAAATAGATGGTCCA
AGCCATCACAAATAAATATCCTCAATA
AGCCATCACAAATAAATAAATAAACAA
AGCCATCACAAATAAATACTGTACGGA
AGCCATCACAAATAAATACTAGATAGA
AGCCATCACAAATAAATAAGCTATGTG
AGCCATCACAAATAAATAAAATGGAGG
AGCCATCACAAATAAATAAGCCGCAAG
AGCCATCACAAATAAATAACAGTAAAC
AGCCATCACAAATAAATAAACGTGTGA
AGCCATCACAAATAAATAACTGAATTC
AGCCATCACAAATAAATAAAGGGTCAG
AGCCATCACAAATAAATATGTCTATCA
AGCCATCACAAATAAATATCAGATTCA
AGCCATCACAAATAAATACACGATCCG
AGCCATCACAAATAAATAAACAGAAAC
AGCCATCACAAATAAATACATGAATGA
AGCCATCACAAATAAATACGTACTACG
AGCCATCACAAATAAATATTCAGCTCA
AGCCATCACAAATAAATAAAGGCCGCA
AGCCATCACAAATAAATAGGTTGGACA
AGCCATCACAAATAAATACGTCTAGGT
AGCCATCACAAATAAATAAATTCGGCG
AGCCATCACAAATAAATACAACCTCCA
AGCCATCACAAATAAATACAATAGGGT
AGCCATCACAAATAAATAACAGGCTCC
AGCCATCACAAATAAATAACAACTAGT
AGCCATCACAAATAAATAAGTTGTTCT
AGCCATCACAAATAAATAAATTACCGG
AGCCATCACAAATAAATAACAAACTTT
AGCCATCACAAATAAATATCTCGGTTA
AGCCATCACAAATAAATAACTAGACCG
AGCCATCACAAATAAATAACTCATACG
AGCCATCACAAATAAATAATCGAGTCT
AGCCATCACAAATAAATACATAGGTCA
AGCCATCACAAATAAATATTAGGCATA
AGCCATCACCCGACAAGAAAGCCTTCT
AGCCATCACCCGACAAGAATCATTCTG
AGCCATCACCCGACAAGACACAAGTAT
AGCCATCACCCGACAAGAACACCTTAG
AGCCATCACCCGACAAGAGAACGACAA
AGCCATCACCCGACAAGAAGTCTGTAC
AGCCATCACCCGACAAGAAAATTACAG
AGCCATCACCCGACAAGAGGCTACAGA
AGCCATCACCCGACAAGAAATGTATCG
AGCCATCACCCGACAAGACAAGTAGAA
AGCCATCACCCGACAAGAGATCTCTTA
AGCCATCACCCGACAAGAAACAACGCG
AGCCATCACCCGACAAGAGGTGAGTTA
AGCCATCACCCGACAAGACAGGGAGGG
AGCCATCACCCGACAAGATCCGTCTTA
AGCCATCACCCGACAAGATGCATAGTA
AGCCATCACCCGACAAGAACTTACGAT
AGCCATCACCCGACAAGATGTATGCGA
AGCCATCACCCGACAAGAGCTCCTTGA
AGCCATCACCCGACAAGAGGCACAACA
AGCCATCACCCGACAAGACTCAAGACA
AGCCATCACCCGACAAGAACGCTGTTG
AGCCATCACCCGACAAGAATATTGTAA
AGCCATCACCCGACAAGAAAGTTTACG
AGCCATCACCCGACAAGACAGCCTGGC
AGCCATCACCCGACAAGACTATTAGCC
AGCCATCACCCGACAAGACAAACGTGG
AGCCATCACCCGACAAGAAAAGTCATT
AGCCATCACCCGACAAGAGTCTTGGCA
AGCCATCACCCGACAAGAGATCAGCGA
AGCCATCACCCGACAAGAACATTCGGC
AGCCATCACCCGACAAGAAGTAATTAG
AGCCATCACCCGACAAGATGAAGCCAA
AGCCATCACCCGACAAGATCTACGACA
AGCCATCACCCGACAAGACATAACGTT
AGCCATCACCCGACAAGAATGGGACTC
AGCCATCACCCGACAAGAGATAGAGGA
AGCCATCACCCGACAAGACTACATGCG
AGCCATCACCCGACAAGACAACGATCT
AGCCATCACCCGACAAGAGTTAGCCTA
AGCCATCACCCGACAAGAAGTTGCATC
AGCCATCACCCGACAAGAAAGGGAACT
AGCCATCACCCGACAAGAACTACATAT
AGCCATCACCCGACAAGACTAAGCTTC
AGCCATCACCCGACAAGAACGAACCAG
AGCCATCACCCGACAAGATACTTCGGA
AGCCATCACCCGACAAGAAACATCCAT
AGCCATCACCCGACAAGAAGCCTGGTT
AGCCATCACCCGACAAGACAAGTTTCC
AGCCATCACCCGACAAGACAGGCATTT
AGCCATCACCCGACAAGAACGTGGGAG
AGCCATCACCCGACAAGATCTCACGGA
AGCCATCACCCGACAAGAGCAACATTA
AGCCATCACCCGACAAGAATGGTCCGT
AGCCATCACCCGACAAGACTATCATGA
AGCCATCACCCGACAAGACAATACAAG
AGCCATCACCCGACAAGAAAAGAGGCC
AGCCATCACCCGACAAGAGTAGAAGCA
AGCCATCACCCGACAAGAGCTATGGAA
AGCCATCACCCGACAAGAACTCCAGGG
AGCCATCACCCGACAAGAACAAGTGCA
AGCCATCACCCGACAAGAGATGGTCCA
AGCCATCACCCGACAAGATCCTCAATA
AGCCATCACCCGACAAGAAATAAACAA
AGCCATCACCCGACAAGACTGTACGGA
AGCCATCACCCGACAAGACTAGATAGA
AGCCATCACCCGACAAGAAGCTATGTG
AGCCATCACCCGACAAGAAAATGGAGG
AGCCATCACCCGACAAGAAGCCGCAAG
AGCCATCACCCGACAAGAACAGTAAAC
AGCCATCACCCGACAAGAAACGTGTGA
AGCCATCACCCGACAAGAACTGAATTC
AGCCATCACCCGACAAGAAAGGGTCAG
AGCCATCACCCGACAAGATGTCTATCA
AGCCATCACCCGACAAGATCAGATTCA
AGCCATCACCCGACAAGACACGATCCG
AGCCATCACCCGACAAGAAACAGAAAC
AGCCATCACCCGACAAGACATGAATGA
AGCCATCACCCGACAAGACGTACTACG
AGCCATCACCCGACAAGATTCAGCTCA
AGCCATCACCCGACAAGAAAGGCCGCA
AGCCATCACCCGACAAGAGGTTGGACA
AGCCATCACCCGACAAGACGTCTAGGT
AGCCATCACCCGACAAGAAATTCGGCG
AGCCATCACCCGACAAGACAACCTCCA
AGCCATCACCCGACAAGACAATAGGGT
AGCCATCACCCGACAAGAACAGGCTCC
AGCCATCACCCGACAAGAACAACTAGT
AGCCATCACCCGACAAGAAGTTGTTCT
AGCCATCACCCGACAAGAAATTACCGG
AGCCATCACCCGACAAGAACAAACTTT
AGCCATCACCCGACAAGATCTCGGTTA
AGCCATCACCCGACAAGAACTAGACCG
AGCCATCACCCGACAAGAACTCATACG
AGCCATCACCCGACAAGAATCGAGTCT
AGCCATCACCCGACAAGACATAGGTCA
AGCCATCACCCGACAAGATTAGGCATA
AGCCATCACCACCTACCCAAGCCTTCT
AGCCATCACCACCTACCCATCATTCTG
AGCCATCACCACCTACCCCACAAGTAT
AGCCATCACCACCTACCCACACCTTAG
AGCCATCACCACCTACCCGAACGACAA
AGCCATCACCACCTACCCAGTCTGTAC
AGCCATCACCACCTACCCAAATTACAG
AGCCATCACCACCTACCCGGCTACAGA
AGCCATCACCACCTACCCAATGTATCG
AGCCATCACCACCTACCCCAAGTAGAA
AGCCATCACCACCTACCCGATCTCTTA
AGCCATCACCACCTACCCAACAACGCG
AGCCATCACCACCTACCCGGTGAGTTA
AGCCATCACCACCTACCCCAGGGAGGG
AGCCATCACCACCTACCCTCCGTCTTA
AGCCATCACCACCTACCCTGCATAGTA
AGCCATCACCACCTACCCACTTACGAT
AGCCATCACCACCTACCCTGTATGCGA
AGCCATCACCACCTACCCGCTCCTTGA
AGCCATCACCACCTACCCGGCACAACA
AGCCATCACCACCTACCCCTCAAGACA
AGCCATCACCACCTACCCACGCTGTTG
AGCCATCACCACCTACCCATATTGTAA
AGCCATCACCACCTACCCAAGTTTACG
AGCCATCACCACCTACCCCAGCCTGGC
AGCCATCACCACCTACCCCTATTAGCC
AGCCATCACCACCTACCCCAAACGTGG
AGCCATCACCACCTACCCAAAGTCATT
AGCCATCACCACCTACCCGTCTTGGCA
AGCCATCACCACCTACCCGATCAGCGA
AGCCATCACCACCTACCCACATTCGGC
AGCCATCACCACCTACCCAGTAATTAG
AGCCATCACCACCTACCCTGAAGCCAA
AGCCATCACCACCTACCCTCTACGACA
AGCCATCACCACCTACCCCATAACGTT
AGCCATCACCACCTACCCATGGGACTC
AGCCATCACCACCTACCCGATAGAGGA
AGCCATCACCACCTACCCCTACATGCG
AGCCATCACCACCTACCCCAACGATCT
AGCCATCACCACCTACCCGTTAGCCTA
AGCCATCACCACCTACCCAGTTGCATC
AGCCATCACCACCTACCCAAGGGAACT
AGCCATCACCACCTACCCACTACATAT
AGCCATCACCACCTACCCCTAAGCTTC
AGCCATCACCACCTACCCACGAACCAG
AGCCATCACCACCTACCCTACTTCGGA
AGCCATCACCACCTACCCAACATCCAT
AGCCATCACCACCTACCCAGCCTGGTT
AGCCATCACCACCTACCCCAAGTTTCC
AGCCATCACCACCTACCCCAGGCATTT
AGCCATCACCACCTACCCACGTGGGAG
AGCCATCACCACCTACCCTCTCACGGA
AGCCATCACCACCTACCCGCAACATTA
AGCCATCACCACCTACCCATGGTCCGT
AGCCATCACCACCTACCCCTATCATGA
AGCCATCACCACCTACCCCAATACAAG
AGCCATCACCACCTACCCAAAGAGGCC
AGCCATCACCACCTACCCGTAGAAGCA
AGCCATCACCACCTACCCGCTATGGAA
AGCCATCACCACCTACCCACTCCAGGG
AGCCATCACCACCTACCCACAAGTGCA
AGCCATCACCACCTACCCGATGGTCCA
AGCCATCACCACCTACCCTCCTCAATA
AGCCATCACCACCTACCCAATAAACAA
AGCCATCACCACCTACCCCTGTACGGA
AGCCATCACCACCTACCCCTAGATAGA
AGCCATCACCACCTACCCAGCTATGTG
AGCCATCACCACCTACCCAAATGGAGG
AGCCATCACCACCTACCCAGCCGCAAG
AGCCATCACCACCTACCCACAGTAAAC
AGCCATCACCACCTACCCAACGTGTGA
AGCCATCACCACCTACCCACTGAATTC
AGCCATCACCACCTACCCAAGGGTCAG
AGCCATCACCACCTACCCTGTCTATCA
AGCCATCACCACCTACCCTCAGATTCA
AGCCATCACCACCTACCCCACGATCCG
AGCCATCACCACCTACCCAACAGAAAC
AGCCATCACCACCTACCCCATGAATGA
AGCCATCACCACCTACCCCGTACTACG
AGCCATCACCACCTACCCTTCAGCTCA
AGCCATCACCACCTACCCAAGGCCGCA
AGCCATCACCACCTACCCGGTTGGACA
AGCCATCACCACCTACCCCGTCTAGGT
AGCCATCACCACCTACCCAATTCGGCG
AGCCATCACCACCTACCCCAACCTCCA
AGCCATCACCACCTACCCCAATAGGGT
AGCCATCACCACCTACCCACAGGCTCC
AGCCATCACCACCTACCCACAACTAGT
AGCCATCACCACCTACCCAGTTGTTCT
AGCCATCACCACCTACCCAATTACCGG
AGCCATCACCACCTACCCACAAACTTT
AGCCATCACCACCTACCCTCTCGGTTA
AGCCATCACCACCTACCCACTAGACCG
AGCCATCACCACCTACCCACTCATACG
AGCCATCACCACCTACCCATCGAGTCT
AGCCATCACCACCTACCCCATAGGTCA
AGCCATCACCACCTACCCTTAGGCATA
AGCCATCACAAGAGTAGAAAGCCTTCT
AGCCATCACAAGAGTAGAATCATTCTG
AGCCATCACAAGAGTAGACACAAGTAT
AGCCATCACAAGAGTAGAACACCTTAG
AGCCATCACAAGAGTAGAGAACGACAA
AGCCATCACAAGAGTAGAAGTCTGTAC
AGCCATCACAAGAGTAGAAAATTACAG
AGCCATCACAAGAGTAGAGGCTACAGA
AGCCATCACAAGAGTAGAAATGTATCG
AGCCATCACAAGAGTAGACAAGTAGAA
AGCCATCACAAGAGTAGAGATCTCTTA
AGCCATCACAAGAGTAGAAACAACGCG
AGCCATCACAAGAGTAGAGGTGAGTTA
AGCCATCACAAGAGTAGACAGGGAGGG
AGCCATCACAAGAGTAGATCCGTCTTA
AGCCATCACAAGAGTAGATGCATAGTA
AGCCATCACAAGAGTAGAACTTACGAT
AGCCATCACAAGAGTAGATGTATGCGA
AGCCATCACAAGAGTAGAGCTCCTTGA
AGCCATCACAAGAGTAGAGGCACAACA
AGCCATCACAAGAGTAGACTCAAGACA
AGCCATCACAAGAGTAGAACGCTGTTG
AGCCATCACAAGAGTAGAATATTGTAA
AGCCATCACAAGAGTAGAAAGTTTACG
AGCCATCACAAGAGTAGACAGCCTGGC
AGCCATCACAAGAGTAGACTATTAGCC
AGCCATCACAAGAGTAGACAAACGTGG
AGCCATCACAAGAGTAGAAAAGTCATT
AGCCATCACAAGAGTAGAGTCTTGGCA
AGCCATCACAAGAGTAGAGATCAGCGA
AGCCATCACAAGAGTAGAACATTCGGC
AGCCATCACAAGAGTAGAAGTAATTAG
AGCCATCACAAGAGTAGATGAAGCCAA
AGCCATCACAAGAGTAGATCTACGACA
AGCCATCACAAGAGTAGACATAACGTT
AGCCATCACAAGAGTAGAATGGGACTC
AGCCATCACAAGAGTAGAGATAGAGGA
AGCCATCACAAGAGTAGACTACATGCG
AGCCATCACAAGAGTAGACAACGATCT
AGCCATCACAAGAGTAGAGTTAGCCTA
AGCCATCACAAGAGTAGAAGTTGCATC
AGCCATCACAAGAGTAGAAAGGGAACT
AGCCATCACAAGAGTAGAACTACATAT
AGCCATCACAAGAGTAGACTAAGCTTC
AGCCATCACAAGAGTAGAACGAACCAG
AGCCATCACAAGAGTAGATACTTCGGA
AGCCATCACAAGAGTAGAAACATCCAT
AGCCATCACAAGAGTAGAAGCCTGGTT
AGCCATCACAAGAGTAGACAAGTTTCC
AGCCATCACAAGAGTAGACAGGCATTT
AGCCATCACAAGAGTAGAACGTGGGAG
AGCCATCACAAGAGTAGATCTCACGGA
AGCCATCACAAGAGTAGAGCAACATTA
AGCCATCACAAGAGTAGAATGGTCCGT
AGCCATCACAAGAGTAGACTATCATGA
AGCCATCACAAGAGTAGACAATACAAG
AGCCATCACAAGAGTAGAAAAGAGGCC
AGCCATCACAAGAGTAGAGTAGAAGCA
AGCCATCACAAGAGTAGAGCTATGGAA
AGCCATCACAAGAGTAGAACTCCAGGG
AGCCATCACAAGAGTAGAACAAGTGCA
AGCCATCACAAGAGTAGAGATGGTCCA
AGCCATCACAAGAGTAGATCCTCAATA
AGCCATCACAAGAGTAGAAATAAACAA
AGCCATCACAAGAGTAGACTGTACGGA
AGCCATCACAAGAGTAGACTAGATAGA
AGCCATCACAAGAGTAGAAGCTATGTG
AGCCATCACAAGAGTAGAAAATGGAGG
AGCCATCACAAGAGTAGAAGCCGCAAG
AGCCATCACAAGAGTAGAACAGTAAAC
AGCCATCACAAGAGTAGAAACGTGTGA
AGCCATCACAAGAGTAGAACTGAATTC
AGCCATCACAAGAGTAGAAAGGGTCAG
AGCCATCACAAGAGTAGATGTCTATCA
AGCCATCACAAGAGTAGATCAGATTCA
AGCCATCACAAGAGTAGACACGATCCG
AGCCATCACAAGAGTAGAAACAGAAAC
AGCCATCACAAGAGTAGACATGAATGA
AGCCATCACAAGAGTAGACGTACTACG
AGCCATCACAAGAGTAGATTCAGCTCA
AGCCATCACAAGAGTAGAAAGGCCGCA
AGCCATCACAAGAGTAGAGGTTGGACA
AGCCATCACAAGAGTAGACGTCTAGGT
AGCCATCACAAGAGTAGAAATTCGGCG
AGCCATCACAAGAGTAGACAACCTCCA
AGCCATCACAAGAGTAGACAATAGGGT
AGCCATCACAAGAGTAGAACAGGCTCC
AGCCATCACAAGAGTAGAACAACTAGT
AGCCATCACAAGAGTAGAAGTTGTTCT
AGCCATCACAAGAGTAGAAATTACCGG
AGCCATCACAAGAGTAGAACAAACTTT
AGCCATCACAAGAGTAGATCTCGGTTA
AGCCATCACAAGAGTAGAACTAGACCG
AGCCATCACAAGAGTAGAACTCATACG
AGCCATCACAAGAGTAGAATCGAGTCT
AGCCATCACAAGAGTAGACATAGGTCA
AGCCATCACAAGAGTAGATTAGGCATA
AGCCATCACTCATTGAGAAAGCCTTCT
AGCCATCACTCATTGAGAATCATTCTG
AGCCATCACTCATTGAGACACAAGTAT
AGCCATCACTCATTGAGAACACCTTAG
AGCCATCACTCATTGAGAGAACGACAA
AGCCATCACTCATTGAGAAGTCTGTAC
AGCCATCACTCATTGAGAAAATTACAG
AGCCATCACTCATTGAGAGGCTACAGA
AGCCATCACTCATTGAGAAATGTATCG
AGCCATCACTCATTGAGACAAGTAGAA
AGCCATCACTCATTGAGAGATCTCTTA
AGCCATCACTCATTGAGAAACAACGCG
AGCCATCACTCATTGAGAGGTGAGTTA
AGCCATCACTCATTGAGACAGGGAGGG
AGCCATCACTCATTGAGATCCGTCTTA
AGCCATCACTCATTGAGATGCATAGTA
AGCCATCACTCATTGAGAACTTACGAT
AGCCATCACTCATTGAGATGTATGCGA
AGCCATCACTCATTGAGAGCTCCTTGA
AGCCATCACTCATTGAGAGGCACAACA
AGCCATCACTCATTGAGACTCAAGACA
AGCCATCACTCATTGAGAACGCTGTTG
AGCCATCACTCATTGAGAATATTGTAA
AGCCATCACTCATTGAGAAAGTTTACG
AGCCATCACTCATTGAGACAGCCTGGC
AGCCATCACTCATTGAGACTATTAGCC
AGCCATCACTCATTGAGACAAACGTGG
AGCCATCACTCATTGAGAAAAGTCATT
AGCCATCACTCATTGAGAGTCTTGGCA
AGCCATCACTCATTGAGAGATCAGCGA
AGCCATCACTCATTGAGAACATTCGGC
AGCCATCACTCATTGAGAAGTAATTAG
AGCCATCACTCATTGAGATGAAGCCAA
AGCCATCACTCATTGAGATCTACGACA
AGCCATCACTCATTGAGACATAACGTT
AGCCATCACTCATTGAGAATGGGACTC
AGCCATCACTCATTGAGAGATAGAGGA
AGCCATCACTCATTGAGACTACATGCG
AGCCATCACTCATTGAGACAACGATCT
AGCCATCACTCATTGAGAGTTAGCCTA
AGCCATCACTCATTGAGAAGTTGCATC
AGCCATCACTCATTGAGAAAGGGAACT
AGCCATCACTCATTGAGAACTACATAT
AGCCATCACTCATTGAGACTAAGCTTC
AGCCATCACTCATTGAGAACGAACCAG
AGCCATCACTCATTGAGATACTTCGGA
AGCCATCACTCATTGAGAAACATCCAT
AGCCATCACTCATTGAGAAGCCTGGTT
AGCCATCACTCATTGAGACAAGTTTCC
AGCCATCACTCATTGAGACAGGCATTT
AGCCATCACTCATTGAGAACGTGGGAG
AGCCATCACTCATTGAGATCTCACGGA
AGCCATCACTCATTGAGAGCAACATTA
AGCCATCACTCATTGAGAATGGTCCGT
AGCCATCACTCATTGAGACTATCATGA
AGCCATCACTCATTGAGACAATACAAG
AGCCATCACTCATTGAGAAAAGAGGCC
AGCCATCACTCATTGAGAGTAGAAGCA
AGCCATCACTCATTGAGAGCTATGGAA
AGCCATCACTCATTGAGAACTCCAGGG
AGCCATCACTCATTGAGAACAAGTGCA
AGCCATCACTCATTGAGAGATGGTCCA
AGCCATCACTCATTGAGATCCTCAATA
AGCCATCACTCATTGAGAAATAAACAA
AGCCATCACTCATTGAGACTGTACGGA
AGCCATCACTCATTGAGACTAGATAGA
AGCCATCACTCATTGAGAAGCTATGTG
AGCCATCACTCATTGAGAAAATGGAGG
AGCCATCACTCATTGAGAAGCCGCAAG
AGCCATCACTCATTGAGAACAGTAAAC
AGCCATCACTCATTGAGAAACGTGTGA
AGCCATCACTCATTGAGAACTGAATTC
AGCCATCACTCATTGAGAAAGGGTCAG
AGCCATCACTCATTGAGATGTCTATCA
AGCCATCACTCATTGAGATCAGATTCA
AGCCATCACTCATTGAGACACGATCCG
AGCCATCACTCATTGAGAAACAGAAAC
AGCCATCACTCATTGAGACATGAATGA
AGCCATCACTCATTGAGACGTACTACG
AGCCATCACTCATTGAGATTCAGCTCA
AGCCATCACTCATTGAGAAAGGCCGCA
AGCCATCACTCATTGAGAGGTTGGACA
AGCCATCACTCATTGAGACGTCTAGGT
AGCCATCACTCATTGAGAAATTCGGCG
AGCCATCACTCATTGAGACAACCTCCA
AGCCATCACTCATTGAGACAATAGGGT
AGCCATCACTCATTGAGAACAGGCTCC
AGCCATCACTCATTGAGAACAACTAGT
AGCCATCACTCATTGAGAAGTTGTTCT
AGCCATCACTCATTGAGAAATTACCGG
AGCCATCACTCATTGAGAACAAACTTT
AGCCATCACTCATTGAGATCTCGGTTA
AGCCATCACTCATTGAGAACTAGACCG
AGCCATCACTCATTGAGAACTCATACG
AGCCATCACTCATTGAGAATCGAGTCT
AGCCATCACTCATTGAGACATAGGTCA
AGCCATCACTCATTGAGATTAGGCATA
AGCCATCACGACCTTAGAAAGCCTTCT
AGCCATCACGACCTTAGAATCATTCTG
AGCCATCACGACCTTAGACACAAGTAT
AGCCATCACGACCTTAGAACACCTTAG
AGCCATCACGACCTTAGAGAACGACAA
AGCCATCACGACCTTAGAAGTCTGTAC
AGCCATCACGACCTTAGAAAATTACAG
AGCCATCACGACCTTAGAGGCTACAGA
AGCCATCACGACCTTAGAAATGTATCG
AGCCATCACGACCTTAGACAAGTAGAA
AGCCATCACGACCTTAGAGATCTCTTA
AGCCATCACGACCTTAGAAACAACGCG
AGCCATCACGACCTTAGAGGTGAGTTA
AGCCATCACGACCTTAGACAGGGAGGG
AGCCATCACGACCTTAGATCCGTCTTA
AGCCATCACGACCTTAGATGCATAGTA
AGCCATCACGACCTTAGAACTTACGAT
AGCCATCACGACCTTAGATGTATGCGA
AGCCATCACGACCTTAGAGCTCCTTGA
AGCCATCACGACCTTAGAGGCACAACA
AGCCATCACGACCTTAGACTCAAGACA
AGCCATCACGACCTTAGAACGCTGTTG
AGCCATCACGACCTTAGAATATTGTAA
AGCCATCACGACCTTAGAAAGTTTACG
AGCCATCACGACCTTAGACAGCCTGGC
AGCCATCACGACCTTAGACTATTAGCC
AGCCATCACGACCTTAGACAAACGTGG
AGCCATCACGACCTTAGAAAAGTCATT
AGCCATCACGACCTTAGAGTCTTGGCA
AGCCATCACGACCTTAGAGATCAGCGA
AGCCATCACGACCTTAGAACATTCGGC
AGCCATCACGACCTTAGAAGTAATTAG
AGCCATCACGACCTTAGATGAAGCCAA
AGCCATCACGACCTTAGATCTACGACA
AGCCATCACGACCTTAGACATAACGTT
AGCCATCACGACCTTAGAATGGGACTC
AGCCATCACGACCTTAGAGATAGAGGA
AGCCATCACGACCTTAGACTACATGCG
AGCCATCACGACCTTAGACAACGATCT
AGCCATCACGACCTTAGAGTTAGCCTA
AGCCATCACGACCTTAGAAGTTGCATC
AGCCATCACGACCTTAGAAAGGGAACT
AGCCATCACGACCTTAGAACTACATAT
AGCCATCACGACCTTAGACTAAGCTTC
AGCCATCACGACCTTAGAACGAACCAG
AGCCATCACGACCTTAGATACTTCGGA
AGCCATCACGACCTTAGAAACATCCAT
AGCCATCACGACCTTAGAAGCCTGGTT
AGCCATCACGACCTTAGACAAGTTTCC
AGCCATCACGACCTTAGACAGGCATTT
AGCCATCACGACCTTAGAACGTGGGAG
AGCCATCACGACCTTAGATCTCACGGA
AGCCATCACGACCTTAGAGCAACATTA
AGCCATCACGACCTTAGAATGGTCCGT
AGCCATCACGACCTTAGACTATCATGA
AGCCATCACGACCTTAGACAATACAAG
AGCCATCACGACCTTAGAAAAGAGGCC
AGCCATCACGACCTTAGAGTAGAAGCA
AGCCATCACGACCTTAGAGCTATGGAA
AGCCATCACGACCTTAGAACTCCAGGG
AGCCATCACGACCTTAGAACAAGTGCA
AGCCATCACGACCTTAGAGATGGTCCA
AGCCATCACGACCTTAGATCCTCAATA
AGCCATCACGACCTTAGAAATAAACAA
AGCCATCACGACCTTAGACTGTACGGA
AGCCATCACGACCTTAGACTAGATAGA
AGCCATCACGACCTTAGAAGCTATGTG
AGCCATCACGACCTTAGAAAATGGAGG
AGCCATCACGACCTTAGAAGCCGCAAG
AGCCATCACGACCTTAGAACAGTAAAC
AGCCATCACGACCTTAGAAACGTGTGA
AGCCATCACGACCTTAGAACTGAATTC
AGCCATCACGACCTTAGAAAGGGTCAG
AGCCATCACGACCTTAGATGTCTATCA
AGCCATCACGACCTTAGATCAGATTCA
AGCCATCACGACCTTAGACACGATCCG
AGCCATCACGACCTTAGAAACAGAAAC
AGCCATCACGACCTTAGACATGAATGA
AGCCATCACGACCTTAGACGTACTACG
AGCCATCACGACCTTAGATTCAGCTCA
AGCCATCACGACCTTAGAAAGGCCGCA
AGCCATCACGACCTTAGAGGTTGGACA
AGCCATCACGACCTTAGACGTCTAGGT
AGCCATCACGACCTTAGAAATTCGGCG
AGCCATCACGACCTTAGACAACCTCCA
AGCCATCACGACCTTAGACAATAGGGT
AGCCATCACGACCTTAGAACAGGCTCC
AGCCATCACGACCTTAGAACAACTAGT
AGCCATCACGACCTTAGAAGTTGTTCT
AGCCATCACGACCTTAGAAATTACCGG
AGCCATCACGACCTTAGAACAAACTTT
AGCCATCACGACCTTAGATCTCGGTTA
AGCCATCACGACCTTAGAACTAGACCG
AGCCATCACGACCTTAGAACTCATACG
AGCCATCACGACCTTAGAATCGAGTCT
AGCCATCACGACCTTAGACATAGGTCA
AGCCATCACGACCTTAGATTAGGCATA
AGCCATCACCAAGACCTAAAGCCTTCT
AGCCATCACCAAGACCTAATCATTCTG
AGCCATCACCAAGACCTACACAAGTAT
AGCCATCACCAAGACCTAACACCTTAG
AGCCATCACCAAGACCTAGAACGACAA
AGCCATCACCAAGACCTAAGTCTGTAC
AGCCATCACCAAGACCTAAAATTACAG
AGCCATCACCAAGACCTAGGCTACAGA
AGCCATCACCAAGACCTAAATGTATCG
AGCCATCACCAAGACCTACAAGTAGAA
AGCCATCACCAAGACCTAGATCTCTTA
AGCCATCACCAAGACCTAAACAACGCG
AGCCATCACCAAGACCTAGGTGAGTTA
AGCCATCACCAAGACCTACAGGGAGGG
AGCCATCACCAAGACCTATCCGTCTTA
AGCCATCACCAAGACCTATGCATAGTA
AGCCATCACCAAGACCTAACTTACGAT
AGCCATCACCAAGACCTATGTATGCGA
AGCCATCACCAAGACCTAGCTCCTTGA
AGCCATCACCAAGACCTAGGCACAACA
AGCCATCACCAAGACCTACTCAAGACA
AGCCATCACCAAGACCTAACGCTGTTG
AGCCATCACCAAGACCTAATATTGTAA
AGCCATCACCAAGACCTAAAGTTTACG
AGCCATCACCAAGACCTACAGCCTGGC
AGCCATCACCAAGACCTACTATTAGCC
AGCCATCACCAAGACCTACAAACGTGG
AGCCATCACCAAGACCTAAAAGTCATT
AGCCATCACCAAGACCTAGTCTTGGCA
AGCCATCACCAAGACCTAGATCAGCGA
AGCCATCACCAAGACCTAACATTCGGC
AGCCATCACCAAGACCTAAGTAATTAG
AGCCATCACCAAGACCTATGAAGCCAA
AGCCATCACCAAGACCTATCTACGACA
AGCCATCACCAAGACCTACATAACGTT
AGCCATCACCAAGACCTAATGGGACTC
AGCCATCACCAAGACCTAGATAGAGGA
AGCCATCACCAAGACCTACTACATGCG
AGCCATCACCAAGACCTACAACGATCT
AGCCATCACCAAGACCTAGTTAGCCTA
AGCCATCACCAAGACCTAAGTTGCATC
AGCCATCACCAAGACCTAAAGGGAACT
AGCCATCACCAAGACCTAACTACATAT
AGCCATCACCAAGACCTACTAAGCTTC
AGCCATCACCAAGACCTAACGAACCAG
AGCCATCACCAAGACCTATACTTCGGA
AGCCATCACCAAGACCTAAACATCCAT
AGCCATCACCAAGACCTAAGCCTGGTT
AGCCATCACCAAGACCTACAAGTTTCC
AGCCATCACCAAGACCTACAGGCATTT
AGCCATCACCAAGACCTAACGTGGGAG
AGCCATCACCAAGACCTATCTCACGGA
AGCCATCACCAAGACCTAGCAACATTA
AGCCATCACCAAGACCTAATGGTCCGT
AGCCATCACCAAGACCTACTATCATGA
AGCCATCACCAAGACCTACAATACAAG
AGCCATCACCAAGACCTAAAAGAGGCC
AGCCATCACCAAGACCTAGTAGAAGCA
AGCCATCACCAAGACCTAGCTATGGAA
AGCCATCACCAAGACCTAACTCCAGGG
AGCCATCACCAAGACCTAACAAGTGCA
AGCCATCACCAAGACCTAGATGGTCCA
AGCCATCACCAAGACCTATCCTCAATA
AGCCATCACCAAGACCTAAATAAACAA
AGCCATCACCAAGACCTACTGTACGGA
AGCCATCACCAAGACCTACTAGATAGA
AGCCATCACCAAGACCTAAGCTATGTG
AGCCATCACCAAGACCTAAAATGGAGG
AGCCATCACCAAGACCTAAGCCGCAAG
AGCCATCACCAAGACCTAACAGTAAAC
AGCCATCACCAAGACCTAAACGTGTGA
AGCCATCACCAAGACCTAACTGAATTC
AGCCATCACCAAGACCTAAAGGGTCAG
AGCCATCACCAAGACCTATGTCTATCA
AGCCATCACCAAGACCTATCAGATTCA
AGCCATCACCAAGACCTACACGATCCG
AGCCATCACCAAGACCTAAACAGAAAC
AGCCATCACCAAGACCTACATGAATGA
AGCCATCACCAAGACCTACGTACTACG
AGCCATCACCAAGACCTATTCAGCTCA
AGCCATCACCAAGACCTAAAGGCCGCA
AGCCATCACCAAGACCTAGGTTGGACA
AGCCATCACCAAGACCTACGTCTAGGT
AGCCATCACCAAGACCTAAATTCGGCG
AGCCATCACCAAGACCTACAACCTCCA
AGCCATCACCAAGACCTACAATAGGGT
AGCCATCACCAAGACCTAACAGGCTCC
AGCCATCACCAAGACCTAACAACTAGT
AGCCATCACCAAGACCTAAGTTGTTCT
AGCCATCACCAAGACCTAAATTACCGG
AGCCATCACCAAGACCTAACAAACTTT
AGCCATCACCAAGACCTATCTCGGTTA
AGCCATCACCAAGACCTAACTAGACCG
AGCCATCACCAAGACCTAACTCATACG
AGCCATCACCAAGACCTAATCGAGTCT
AGCCATCACCAAGACCTACATAGGTCA
AGCCATCACCAAGACCTATTAGGCATA
AGCCATCACGGAATGATAAAGCCTTCT
AGCCATCACGGAATGATAATCATTCTG
AGCCATCACGGAATGATACACAAGTAT
AGCCATCACGGAATGATAACACCTTAG
AGCCATCACGGAATGATAGAACGACAA
AGCCATCACGGAATGATAAGTCTGTAC
AGCCATCACGGAATGATAAAATTACAG
AGCCATCACGGAATGATAGGCTACAGA
AGCCATCACGGAATGATAAATGTATCG
AGCCATCACGGAATGATACAAGTAGAA
AGCCATCACGGAATGATAGATCTCTTA
AGCCATCACGGAATGATAAACAACGCG
AGCCATCACGGAATGATAGGTGAGTTA
AGCCATCACGGAATGATACAGGGAGGG
AGCCATCACGGAATGATATCCGTCTTA
AGCCATCACGGAATGATATGCATAGTA
AGCCATCACGGAATGATAACTTACGAT
AGCCATCACGGAATGATATGTATGCGA
AGCCATCACGGAATGATAGCTCCTTGA
AGCCATCACGGAATGATAGGCACAACA
AGCCATCACGGAATGATACTCAAGACA
AGCCATCACGGAATGATAACGCTGTTG
AGCCATCACGGAATGATAATATTGTAA
AGCCATCACGGAATGATAAAGTTTACG
AGCCATCACGGAATGATACAGCCTGGC
AGCCATCACGGAATGATACTATTAGCC
AGCCATCACGGAATGATACAAACGTGG
AGCCATCACGGAATGATAAAAGTCATT
AGCCATCACGGAATGATAGTCTTGGCA
AGCCATCACGGAATGATAGATCAGCGA
AGCCATCACGGAATGATAACATTCGGC
AGCCATCACGGAATGATAAGTAATTAG
AGCCATCACGGAATGATATGAAGCCAA
AGCCATCACGGAATGATATCTACGACA
AGCCATCACGGAATGATACATAACGTT
AGCCATCACGGAATGATAATGGGACTC
AGCCATCACGGAATGATAGATAGAGGA
AGCCATCACGGAATGATACTACATGCG
AGCCATCACGGAATGATACAACGATCT
AGCCATCACGGAATGATAGTTAGCCTA
AGCCATCACGGAATGATAAGTTGCATC
AGCCATCACGGAATGATAAAGGGAACT
AGCCATCACGGAATGATAACTACATAT
AGCCATCACGGAATGATACTAAGCTTC
AGCCATCACGGAATGATAACGAACCAG
AGCCATCACGGAATGATATACTTCGGA
AGCCATCACGGAATGATAAACATCCAT
AGCCATCACGGAATGATAAGCCTGGTT
AGCCATCACGGAATGATACAAGTTTCC
AGCCATCACGGAATGATACAGGCATTT
AGCCATCACGGAATGATAACGTGGGAG
AGCCATCACGGAATGATATCTCACGGA
AGCCATCACGGAATGATAGCAACATTA
AGCCATCACGGAATGATAATGGTCCGT
AGCCATCACGGAATGATACTATCATGA
AGCCATCACGGAATGATACAATACAAG
AGCCATCACGGAATGATAAAAGAGGCC
AGCCATCACGGAATGATAGTAGAAGCA
AGCCATCACGGAATGATAGCTATGGAA
AGCCATCACGGAATGATAACTCCAGGG
AGCCATCACGGAATGATAACAAGTGCA
AGCCATCACGGAATGATAGATGGTCCA
AGCCATCACGGAATGATATCCTCAATA
AGCCATCACGGAATGATAAATAAACAA
AGCCATCACGGAATGATACTGTACGGA
AGCCATCACGGAATGATACTAGATAGA
AGCCATCACGGAATGATAAGCTATGTG
AGCCATCACGGAATGATAAAATGGAGG
AGCCATCACGGAATGATAAGCCGCAAG
AGCCATCACGGAATGATAACAGTAAAC
AGCCATCACGGAATGATAAACGTGTGA
AGCCATCACGGAATGATAACTGAATTC
AGCCATCACGGAATGATAAAGGGTCAG
AGCCATCACGGAATGATATGTCTATCA
AGCCATCACGGAATGATATCAGATTCA
AGCCATCACGGAATGATACACGATCCG
AGCCATCACGGAATGATAAACAGAAAC
AGCCATCACGGAATGATACATGAATGA
AGCCATCACGGAATGATACGTACTACG
AGCCATCACGGAATGATATTCAGCTCA
AGCCATCACGGAATGATAAAGGCCGCA
AGCCATCACGGAATGATAGGTTGGACA
AGCCATCACGGAATGATACGTCTAGGT
AGCCATCACGGAATGATAAATTCGGCG
AGCCATCACGGAATGATACAACCTCCA
AGCCATCACGGAATGATACAATAGGGT
AGCCATCACGGAATGATAACAGGCTCC
AGCCATCACGGAATGATAACAACTAGT
AGCCATCACGGAATGATAAGTTGTTCT
AGCCATCACGGAATGATAAATTACCGG
AGCCATCACGGAATGATAACAAACTTT
AGCCATCACGGAATGATATCTCGGTTA
AGCCATCACGGAATGATAACTAGACCG
AGCCATCACGGAATGATAACTCATACG
AGCCATCACGGAATGATAATCGAGTCT
AGCCATCACGGAATGATACATAGGTCA
AGCCATCACGGAATGATATTAGGCATA
AGCCATCACAAACGTACCAAGCCTTCT
AGCCATCACAAACGTACCATCATTCTG
AGCCATCACAAACGTACCCACAAGTAT
AGCCATCACAAACGTACCACACCTTAG
AGCCATCACAAACGTACCGAACGACAA
AGCCATCACAAACGTACCAGTCTGTAC
AGCCATCACAAACGTACCAAATTACAG
AGCCATCACAAACGTACCGGCTACAGA
AGCCATCACAAACGTACCAATGTATCG
AGCCATCACAAACGTACCCAAGTAGAA
AGCCATCACAAACGTACCGATCTCTTA
AGCCATCACAAACGTACCAACAACGCG
AGCCATCACAAACGTACCGGTGAGTTA
AGCCATCACAAACGTACCCAGGGAGGG
AGCCATCACAAACGTACCTCCGTCTTA
AGCCATCACAAACGTACCTGCATAGTA
AGCCATCACAAACGTACCACTTACGAT
AGCCATCACAAACGTACCTGTATGCGA
AGCCATCACAAACGTACCGCTCCTTGA
AGCCATCACAAACGTACCGGCACAACA
AGCCATCACAAACGTACCCTCAAGACA
AGCCATCACAAACGTACCACGCTGTTG
AGCCATCACAAACGTACCATATTGTAA
AGCCATCACAAACGTACCAAGTTTACG
AGCCATCACAAACGTACCCAGCCTGGC
AGCCATCACAAACGTACCCTATTAGCC
AGCCATCACAAACGTACCCAAACGTGG
AGCCATCACAAACGTACCAAAGTCATT
AGCCATCACAAACGTACCGTCTTGGCA
AGCCATCACAAACGTACCGATCAGCGA
AGCCATCACAAACGTACCACATTCGGC
AGCCATCACAAACGTACCAGTAATTAG
AGCCATCACAAACGTACCTGAAGCCAA
AGCCATCACAAACGTACCTCTACGACA
AGCCATCACAAACGTACCCATAACGTT
AGCCATCACAAACGTACCATGGGACTC
AGCCATCACAAACGTACCGATAGAGGA
AGCCATCACAAACGTACCCTACATGCG
AGCCATCACAAACGTACCCAACGATCT
AGCCATCACAAACGTACCGTTAGCCTA
AGCCATCACAAACGTACCAGTTGCATC
AGCCATCACAAACGTACCAAGGGAACT
AGCCATCACAAACGTACCACTACATAT
AGCCATCACAAACGTACCCTAAGCTTC
AGCCATCACAAACGTACCACGAACCAG
AGCCATCACAAACGTACCTACTTCGGA
AGCCATCACAAACGTACCAACATCCAT
AGCCATCACAAACGTACCAGCCTGGTT
AGCCATCACAAACGTACCCAAGTTTCC
AGCCATCACAAACGTACCCAGGCATTT
AGCCATCACAAACGTACCACGTGGGAG
AGCCATCACAAACGTACCTCTCACGGA
AGCCATCACAAACGTACCGCAACATTA
AGCCATCACAAACGTACCATGGTCCGT
AGCCATCACAAACGTACCCTATCATGA
AGCCATCACAAACGTACCCAATACAAG
AGCCATCACAAACGTACCAAAGAGGCC
AGCCATCACAAACGTACCGTAGAAGCA
AGCCATCACAAACGTACCGCTATGGAA
AGCCATCACAAACGTACCACTCCAGGG
AGCCATCACAAACGTACCACAAGTGCA
AGCCATCACAAACGTACCGATGGTCCA
AGCCATCACAAACGTACCTCCTCAATA
AGCCATCACAAACGTACCAATAAACAA
AGCCATCACAAACGTACCCTGTACGGA
AGCCATCACAAACGTACCCTAGATAGA
AGCCATCACAAACGTACCAGCTATGTG
AGCCATCACAAACGTACCAAATGGAGG
AGCCATCACAAACGTACCAGCCGCAAG
AGCCATCACAAACGTACCACAGTAAAC
AGCCATCACAAACGTACCAACGTGTGA
AGCCATCACAAACGTACCACTGAATTC
AGCCATCACAAACGTACCAAGGGTCAG
AGCCATCACAAACGTACCTGTCTATCA
AGCCATCACAAACGTACCTCAGATTCA
AGCCATCACAAACGTACCCACGATCCG
AGCCATCACAAACGTACCAACAGAAAC
AGCCATCACAAACGTACCCATGAATGA
AGCCATCACAAACGTACCCGTACTACG
AGCCATCACAAACGTACCTTCAGCTCA
AGCCATCACAAACGTACCAAGGCCGCA
AGCCATCACAAACGTACCGGTTGGACA
AGCCATCACAAACGTACCCGTCTAGGT
AGCCATCACAAACGTACCAATTCGGCG
AGCCATCACAAACGTACCCAACCTCCA
AGCCATCACAAACGTACCCAATAGGGT
AGCCATCACAAACGTACCACAGGCTCC
AGCCATCACAAACGTACCACAACTAGT
AGCCATCACAAACGTACCAGTTGTTCT
AGCCATCACAAACGTACCAATTACCGG
AGCCATCACAAACGTACCACAAACTTT
AGCCATCACAAACGTACCTCTCGGTTA
AGCCATCACAAACGTACCACTAGACCG
AGCCATCACAAACGTACCACTCATACG
AGCCATCACAAACGTACCATCGAGTCT
AGCCATCACAAACGTACCCATAGGTCA
AGCCATCACAAACGTACCTTAGGCATA
AGCCATCACACTATCCTCAAGCCTTCT
AGCCATCACACTATCCTCATCATTCTG
AGCCATCACACTATCCTCCACAAGTAT
AGCCATCACACTATCCTCACACCTTAG
AGCCATCACACTATCCTCGAACGACAA
AGCCATCACACTATCCTCAGTCTGTAC
AGCCATCACACTATCCTCAAATTACAG
AGCCATCACACTATCCTCGGCTACAGA
AGCCATCACACTATCCTCAATGTATCG
AGCCATCACACTATCCTCCAAGTAGAA
AGCCATCACACTATCCTCGATCTCTTA
AGCCATCACACTATCCTCAACAACGCG
AGCCATCACACTATCCTCGGTGAGTTA
AGCCATCACACTATCCTCCAGGGAGGG
AGCCATCACACTATCCTCTCCGTCTTA
AGCCATCACACTATCCTCTGCATAGTA
AGCCATCACACTATCCTCACTTACGAT
AGCCATCACACTATCCTCTGTATGCGA
AGCCATCACACTATCCTCGCTCCTTGA
AGCCATCACACTATCCTCGGCACAACA
AGCCATCACACTATCCTCCTCAAGACA
AGCCATCACACTATCCTCACGCTGTTG
AGCCATCACACTATCCTCATATTGTAA
AGCCATCACACTATCCTCAAGTTTACG
AGCCATCACACTATCCTCCAGCCTGGC
AGCCATCACACTATCCTCCTATTAGCC
AGCCATCACACTATCCTCCAAACGTGG
AGCCATCACACTATCCTCAAAGTCATT
AGCCATCACACTATCCTCGTCTTGGCA
AGCCATCACACTATCCTCGATCAGCGA
AGCCATCACACTATCCTCACATTCGGC
AGCCATCACACTATCCTCAGTAATTAG
AGCCATCACACTATCCTCTGAAGCCAA
AGCCATCACACTATCCTCTCTACGACA
AGCCATCACACTATCCTCCATAACGTT
AGCCATCACACTATCCTCATGGGACTC
AGCCATCACACTATCCTCGATAGAGGA
AGCCATCACACTATCCTCCTACATGCG
AGCCATCACACTATCCTCCAACGATCT
AGCCATCACACTATCCTCGTTAGCCTA
AGCCATCACACTATCCTCAGTTGCATC
AGCCATCACACTATCCTCAAGGGAACT
AGCCATCACACTATCCTCACTACATAT
AGCCATCACACTATCCTCCTAAGCTTC
AGCCATCACACTATCCTCACGAACCAG
AGCCATCACACTATCCTCTACTTCGGA
AGCCATCACACTATCCTCAACATCCAT
AGCCATCACACTATCCTCAGCCTGGTT
AGCCATCACACTATCCTCCAAGTTTCC
AGCCATCACACTATCCTCCAGGCATTT
AGCCATCACACTATCCTCACGTGGGAG
AGCCATCACACTATCCTCTCTCACGGA
AGCCATCACACTATCCTCGCAACATTA
AGCCATCACACTATCCTCATGGTCCGT
AGCCATCACACTATCCTCCTATCATGA
AGCCATCACACTATCCTCCAATACAAG
AGCCATCACACTATCCTCAAAGAGGCC
AGCCATCACACTATCCTCGTAGAAGCA
AGCCATCACACTATCCTCGCTATGGAA
AGCCATCACACTATCCTCACTCCAGGG
AGCCATCACACTATCCTCACAAGTGCA
AGCCATCACACTATCCTCGATGGTCCA
AGCCATCACACTATCCTCTCCTCAATA
AGCCATCACACTATCCTCAATAAACAA
AGCCATCACACTATCCTCCTGTACGGA
AGCCATCACACTATCCTCCTAGATAGA
AGCCATCACACTATCCTCAGCTATGTG
AGCCATCACACTATCCTCAAATGGAGG
AGCCATCACACTATCCTCAGCCGCAAG
AGCCATCACACTATCCTCACAGTAAAC
AGCCATCACACTATCCTCAACGTGTGA
AGCCATCACACTATCCTCACTGAATTC
AGCCATCACACTATCCTCAAGGGTCAG
AGCCATCACACTATCCTCTGTCTATCA
AGCCATCACACTATCCTCTCAGATTCA
AGCCATCACACTATCCTCCACGATCCG
AGCCATCACACTATCCTCAACAGAAAC
AGCCATCACACTATCCTCCATGAATGA
AGCCATCACACTATCCTCCGTACTACG
AGCCATCACACTATCCTCTTCAGCTCA
AGCCATCACACTATCCTCAAGGCCGCA
AGCCATCACACTATCCTCGGTTGGACA
AGCCATCACACTATCCTCCGTCTAGGT
AGCCATCACACTATCCTCAATTCGGCG
AGCCATCACACTATCCTCCAACCTCCA
AGCCATCACACTATCCTCCAATAGGGT
AGCCATCACACTATCCTCACAGGCTCC
AGCCATCACACTATCCTCACAACTAGT
AGCCATCACACTATCCTCAGTTGTTCT
AGCCATCACACTATCCTCAATTACCGG
AGCCATCACACTATCCTCACAAACTTT
AGCCATCACACTATCCTCTCTCGGTTA
AGCCATCACACTATCCTCACTAGACCG
AGCCATCACACTATCCTCACTCATACG
AGCCATCACACTATCCTCATCGAGTCT
AGCCATCACACTATCCTCCATAGGTCA
AGCCATCACACTATCCTCTTAGGCATA
AGCCATCACCCGTATCTAAAGCCTTCT
AGCCATCACCCGTATCTAATCATTCTG
AGCCATCACCCGTATCTACACAAGTAT
AGCCATCACCCGTATCTAACACCTTAG
AGCCATCACCCGTATCTAGAACGACAA
AGCCATCACCCGTATCTAAGTCTGTAC
AGCCATCACCCGTATCTAAAATTACAG
AGCCATCACCCGTATCTAGGCTACAGA
AGCCATCACCCGTATCTAAATGTATCG
AGCCATCACCCGTATCTACAAGTAGAA
AGCCATCACCCGTATCTAGATCTCTTA
AGCCATCACCCGTATCTAAACAACGCG
AGCCATCACCCGTATCTAGGTGAGTTA
AGCCATCACCCGTATCTACAGGGAGGG
AGCCATCACCCGTATCTATCCGTCTTA
AGCCATCACCCGTATCTATGCATAGTA
AGCCATCACCCGTATCTAACTTACGAT
AGCCATCACCCGTATCTATGTATGCGA
AGCCATCACCCGTATCTAGCTCCTTGA
AGCCATCACCCGTATCTAGGCACAACA
AGCCATCACCCGTATCTACTCAAGACA
AGCCATCACCCGTATCTAACGCTGTTG
AGCCATCACCCGTATCTAATATTGTAA
AGCCATCACCCGTATCTAAAGTTTACG
AGCCATCACCCGTATCTACAGCCTGGC
AGCCATCACCCGTATCTACTATTAGCC
AGCCATCACCCGTATCTACAAACGTGG
AGCCATCACCCGTATCTAAAAGTCATT
AGCCATCACCCGTATCTAGTCTTGGCA
AGCCATCACCCGTATCTAGATCAGCGA
AGCCATCACCCGTATCTAACATTCGGC
AGCCATCACCCGTATCTAAGTAATTAG
AGCCATCACCCGTATCTATGAAGCCAA
AGCCATCACCCGTATCTATCTACGACA
AGCCATCACCCGTATCTACATAACGTT
AGCCATCACCCGTATCTAATGGGACTC
AGCCATCACCCGTATCTAGATAGAGGA
AGCCATCACCCGTATCTACTACATGCG
AGCCATCACCCGTATCTACAACGATCT
AGCCATCACCCGTATCTAGTTAGCCTA
AGCCATCACCCGTATCTAAGTTGCATC
AGCCATCACCCGTATCTAAAGGGAACT
AGCCATCACCCGTATCTAACTACATAT
AGCCATCACCCGTATCTACTAAGCTTC
AGCCATCACCCGTATCTAACGAACCAG
AGCCATCACCCGTATCTATACTTCGGA
AGCCATCACCCGTATCTAAACATCCAT
AGCCATCACCCGTATCTAAGCCTGGTT
AGCCATCACCCGTATCTACAAGTTTCC
AGCCATCACCCGTATCTACAGGCATTT
AGCCATCACCCGTATCTAACGTGGGAG
AGCCATCACCCGTATCTATCTCACGGA
AGCCATCACCCGTATCTAGCAACATTA
AGCCATCACCCGTATCTAATGGTCCGT
AGCCATCACCCGTATCTACTATCATGA
AGCCATCACCCGTATCTACAATACAAG
AGCCATCACCCGTATCTAAAAGAGGCC
AGCCATCACCCGTATCTAGTAGAAGCA
AGCCATCACCCGTATCTAGCTATGGAA
AGCCATCACCCGTATCTAACTCCAGGG
AGCCATCACCCGTATCTAACAAGTGCA
AGCCATCACCCGTATCTAGATGGTCCA
AGCCATCACCCGTATCTATCCTCAATA
AGCCATCACCCGTATCTAAATAAACAA
AGCCATCACCCGTATCTACTGTACGGA
AGCCATCACCCGTATCTACTAGATAGA
AGCCATCACCCGTATCTAAGCTATGTG
AGCCATCACCCGTATCTAAAATGGAGG
AGCCATCACCCGTATCTAAGCCGCAAG
AGCCATCACCCGTATCTAACAGTAAAC
AGCCATCACCCGTATCTAAACGTGTGA
AGCCATCACCCGTATCTAACTGAATTC
AGCCATCACCCGTATCTAAAGGGTCAG
AGCCATCACCCGTATCTATGTCTATCA
AGCCATCACCCGTATCTATCAGATTCA
AGCCATCACCCGTATCTACACGATCCG
AGCCATCACCCGTATCTAAACAGAAAC
AGCCATCACCCGTATCTACATGAATGA
AGCCATCACCCGTATCTACGTACTACG
AGCCATCACCCGTATCTATTCAGCTCA
AGCCATCACCCGTATCTAAAGGCCGCA
AGCCATCACCCGTATCTAGGTTGGACA
AGCCATCACCCGTATCTACGTCTAGGT
AGCCATCACCCGTATCTAAATTCGGCG
AGCCATCACCCGTATCTACAACCTCCA
AGCCATCACCCGTATCTACAATAGGGT
AGCCATCACCCGTATCTAACAGGCTCC
AGCCATCACCCGTATCTAACAACTAGT
AGCCATCACCCGTATCTAAGTTGTTCT
AGCCATCACCCGTATCTAAATTACCGG
AGCCATCACCCGTATCTAACAAACTTT
AGCCATCACCCGTATCTATCTCGGTTA
AGCCATCACCCGTATCTAACTAGACCG
AGCCATCACCCGTATCTAACTCATACG
AGCCATCACCCGTATCTAATCGAGTCT
AGCCATCACCCGTATCTACATAGGTCA
AGCCATCACCCGTATCTATTAGGCATA
AGCCATCACACACATGTCAAGCCTTCT
AGCCATCACACACATGTCATCATTCTG
AGCCATCACACACATGTCCACAAGTAT
AGCCATCACACACATGTCACACCTTAG
AGCCATCACACACATGTCGAACGACAA
AGCCATCACACACATGTCAGTCTGTAC
AGCCATCACACACATGTCAAATTACAG
AGCCATCACACACATGTCGGCTACAGA
AGCCATCACACACATGTCAATGTATCG
AGCCATCACACACATGTCCAAGTAGAA
AGCCATCACACACATGTCGATCTCTTA
AGCCATCACACACATGTCAACAACGCG
AGCCATCACACACATGTCGGTGAGTTA
AGCCATCACACACATGTCCAGGGAGGG
AGCCATCACACACATGTCTCCGTCTTA
AGCCATCACACACATGTCTGCATAGTA
AGCCATCACACACATGTCACTTACGAT
AGCCATCACACACATGTCTGTATGCGA
AGCCATCACACACATGTCGCTCCTTGA
AGCCATCACACACATGTCGGCACAACA
AGCCATCACACACATGTCCTCAAGACA
AGCCATCACACACATGTCACGCTGTTG
AGCCATCACACACATGTCATATTGTAA
AGCCATCACACACATGTCAAGTTTACG
AGCCATCACACACATGTCCAGCCTGGC
AGCCATCACACACATGTCCTATTAGCC
AGCCATCACACACATGTCCAAACGTGG
AGCCATCACACACATGTCAAAGTCATT
AGCCATCACACACATGTCGTCTTGGCA
AGCCATCACACACATGTCGATCAGCGA
AGCCATCACACACATGTCACATTCGGC
AGCCATCACACACATGTCAGTAATTAG
AGCCATCACACACATGTCTGAAGCCAA
AGCCATCACACACATGTCTCTACGACA
AGCCATCACACACATGTCCATAACGTT
AGCCATCACACACATGTCATGGGACTC
AGCCATCACACACATGTCGATAGAGGA
AGCCATCACACACATGTCCTACATGCG
AGCCATCACACACATGTCCAACGATCT
AGCCATCACACACATGTCGTTAGCCTA
AGCCATCACACACATGTCAGTTGCATC
AGCCATCACACACATGTCAAGGGAACT
AGCCATCACACACATGTCACTACATAT
AGCCATCACACACATGTCCTAAGCTTC
AGCCATCACACACATGTCACGAACCAG
AGCCATCACACACATGTCTACTTCGGA
AGCCATCACACACATGTCAACATCCAT
AGCCATCACACACATGTCAGCCTGGTT
AGCCATCACACACATGTCCAAGTTTCC
AGCCATCACACACATGTCCAGGCATTT
AGCCATCACACACATGTCACGTGGGAG
AGCCATCACACACATGTCTCTCACGGA
AGCCATCACACACATGTCGCAACATTA
AGCCATCACACACATGTCATGGTCCGT
AGCCATCACACACATGTCCTATCATGA
AGCCATCACACACATGTCCAATACAAG
AGCCATCACACACATGTCAAAGAGGCC
AGCCATCACACACATGTCGTAGAAGCA
AGCCATCACACACATGTCGCTATGGAA
AGCCATCACACACATGTCACTCCAGGG
AGCCATCACACACATGTCACAAGTGCA
AGCCATCACACACATGTCGATGGTCCA
AGCCATCACACACATGTCTCCTCAATA
AGCCATCACACACATGTCAATAAACAA
AGCCATCACACACATGTCCTGTACGGA
AGCCATCACACACATGTCCTAGATAGA
AGCCATCACACACATGTCAGCTATGTG
AGCCATCACACACATGTCAAATGGAGG
AGCCATCACACACATGTCAGCCGCAAG
AGCCATCACACACATGTCACAGTAAAC
AGCCATCACACACATGTCAACGTGTGA
AGCCATCACACACATGTCACTGAATTC
AGCCATCACACACATGTCAAGGGTCAG
AGCCATCACACACATGTCTGTCTATCA
AGCCATCACACACATGTCTCAGATTCA
AGCCATCACACACATGTCCACGATCCG
AGCCATCACACACATGTCAACAGAAAC
AGCCATCACACACATGTCCATGAATGA
AGCCATCACACACATGTCCGTACTACG
AGCCATCACACACATGTCTTCAGCTCA
AGCCATCACACACATGTCAAGGCCGCA
AGCCATCACACACATGTCGGTTGGACA
AGCCATCACACACATGTCCGTCTAGGT
AGCCATCACACACATGTCAATTCGGCG
AGCCATCACACACATGTCCAACCTCCA
AGCCATCACACACATGTCCAATAGGGT
AGCCATCACACACATGTCACAGGCTCC
AGCCATCACACACATGTCACAACTAGT
AGCCATCACACACATGTCAGTTGTTCT
AGCCATCACACACATGTCAATTACCGG
AGCCATCACACACATGTCACAAACTTT
AGCCATCACACACATGTCTCTCGGTTA
AGCCATCACACACATGTCACTAGACCG
AGCCATCACACACATGTCACTCATACG
AGCCATCACACACATGTCATCGAGTCT
AGCCATCACACACATGTCCATAGGTCA
AGCCATCACACACATGTCTTAGGCATA
AGCCATCACTTGGTATGAAAGCCTTCT
AGCCATCACTTGGTATGAATCATTCTG
AGCCATCACTTGGTATGACACAAGTAT
AGCCATCACTTGGTATGAACACCTTAG
AGCCATCACTTGGTATGAGAACGACAA
AGCCATCACTTGGTATGAAGTCTGTAC
AGCCATCACTTGGTATGAAAATTACAG
AGCCATCACTTGGTATGAGGCTACAGA
AGCCATCACTTGGTATGAAATGTATCG
AGCCATCACTTGGTATGACAAGTAGAA
AGCCATCACTTGGTATGAGATCTCTTA
AGCCATCACTTGGTATGAAACAACGCG
AGCCATCACTTGGTATGAGGTGAGTTA
AGCCATCACTTGGTATGACAGGGAGGG
AGCCATCACTTGGTATGATCCGTCTTA
AGCCATCACTTGGTATGATGCATAGTA
AGCCATCACTTGGTATGAACTTACGAT
AGCCATCACTTGGTATGATGTATGCGA
AGCCATCACTTGGTATGAGCTCCTTGA
AGCCATCACTTGGTATGAGGCACAACA
AGCCATCACTTGGTATGACTCAAGACA
AGCCATCACTTGGTATGAACGCTGTTG
AGCCATCACTTGGTATGAATATTGTAA
AGCCATCACTTGGTATGAAAGTTTACG
AGCCATCACTTGGTATGACAGCCTGGC
AGCCATCACTTGGTATGACTATTAGCC
AGCCATCACTTGGTATGACAAACGTGG
AGCCATCACTTGGTATGAAAAGTCATT
AGCCATCACTTGGTATGAGTCTTGGCA
AGCCATCACTTGGTATGAGATCAGCGA
AGCCATCACTTGGTATGAACATTCGGC
AGCCATCACTTGGTATGAAGTAATTAG
AGCCATCACTTGGTATGATGAAGCCAA
AGCCATCACTTGGTATGATCTACGACA
AGCCATCACTTGGTATGACATAACGTT
AGCCATCACTTGGTATGAATGGGACTC
AGCCATCACTTGGTATGAGATAGAGGA
AGCCATCACTTGGTATGACTACATGCG
AGCCATCACTTGGTATGACAACGATCT
AGCCATCACTTGGTATGAGTTAGCCTA
AGCCATCACTTGGTATGAAGTTGCATC
AGCCATCACTTGGTATGAAAGGGAACT
AGCCATCACTTGGTATGAACTACATAT
AGCCATCACTTGGTATGACTAAGCTTC
AGCCATCACTTGGTATGAACGAACCAG
AGCCATCACTTGGTATGATACTTCGGA
AGCCATCACTTGGTATGAAACATCCAT
AGCCATCACTTGGTATGAAGCCTGGTT
AGCCATCACTTGGTATGACAAGTTTCC
AGCCATCACTTGGTATGACAGGCATTT
AGCCATCACTTGGTATGAACGTGGGAG
AGCCATCACTTGGTATGATCTCACGGA
AGCCATCACTTGGTATGAGCAACATTA
AGCCATCACTTGGTATGAATGGTCCGT
AGCCATCACTTGGTATGACTATCATGA
AGCCATCACTTGGTATGACAATACAAG
AGCCATCACTTGGTATGAAAAGAGGCC
AGCCATCACTTGGTATGAGTAGAAGCA
AGCCATCACTTGGTATGAGCTATGGAA
AGCCATCACTTGGTATGAACTCCAGGG
AGCCATCACTTGGTATGAACAAGTGCA
AGCCATCACTTGGTATGAGATGGTCCA
AGCCATCACTTGGTATGATCCTCAATA
AGCCATCACTTGGTATGAAATAAACAA
AGCCATCACTTGGTATGACTGTACGGA
AGCCATCACTTGGTATGACTAGATAGA
AGCCATCACTTGGTATGAAGCTATGTG
AGCCATCACTTGGTATGAAAATGGAGG
AGCCATCACTTGGTATGAAGCCGCAAG
AGCCATCACTTGGTATGAACAGTAAAC
AGCCATCACTTGGTATGAAACGTGTGA
AGCCATCACTTGGTATGAACTGAATTC
AGCCATCACTTGGTATGAAAGGGTCAG
AGCCATCACTTGGTATGATGTCTATCA
AGCCATCACTTGGTATGATCAGATTCA
AGCCATCACTTGGTATGACACGATCCG
AGCCATCACTTGGTATGAAACAGAAAC
AGCCATCACTTGGTATGACATGAATGA
AGCCATCACTTGGTATGACGTACTACG
AGCCATCACTTGGTATGATTCAGCTCA
AGCCATCACTTGGTATGAAAGGCCGCA
AGCCATCACTTGGTATGAGGTTGGACA
AGCCATCACTTGGTATGACGTCTAGGT
AGCCATCACTTGGTATGAAATTCGGCG
AGCCATCACTTGGTATGACAACCTCCA
AGCCATCACTTGGTATGACAATAGGGT
AGCCATCACTTGGTATGAACAGGCTCC
AGCCATCACTTGGTATGAACAACTAGT
AGCCATCACTTGGTATGAAGTTGTTCT
AGCCATCACTTGGTATGAAATTACCGG
AGCCATCACTTGGTATGAACAAACTTT
AGCCATCACTTGGTATGATCTCGGTTA
AGCCATCACTTGGTATGAACTAGACCG
AGCCATCACTTGGTATGAACTCATACG
AGCCATCACTTGGTATGAATCGAGTCT
AGCCATCACTTGGTATGACATAGGTCA
AGCCATCACTTGGTATGATTAGGCATA
AGCCATCACGTGCAGTAAAAGCCTTCT
AGCCATCACGTGCAGTAAATCATTCTG
AGCCATCACGTGCAGTAACACAAGTAT
AGCCATCACGTGCAGTAAACACCTTAG
AGCCATCACGTGCAGTAAGAACGACAA
AGCCATCACGTGCAGTAAAGTCTGTAC
AGCCATCACGTGCAGTAAAAATTACAG
AGCCATCACGTGCAGTAAGGCTACAGA
AGCCATCACGTGCAGTAAAATGTATCG
AGCCATCACGTGCAGTAACAAGTAGAA
AGCCATCACGTGCAGTAAGATCTCTTA
AGCCATCACGTGCAGTAAAACAACGCG
AGCCATCACGTGCAGTAAGGTGAGTTA
AGCCATCACGTGCAGTAACAGGGAGGG
AGCCATCACGTGCAGTAATCCGTCTTA
AGCCATCACGTGCAGTAATGCATAGTA
AGCCATCACGTGCAGTAAACTTACGAT
AGCCATCACGTGCAGTAATGTATGCGA
AGCCATCACGTGCAGTAAGCTCCTTGA
AGCCATCACGTGCAGTAAGGCACAACA
AGCCATCACGTGCAGTAACTCAAGACA
AGCCATCACGTGCAGTAAACGCTGTTG
AGCCATCACGTGCAGTAAATATTGTAA
AGCCATCACGTGCAGTAAAAGTTTACG
AGCCATCACGTGCAGTAACAGCCTGGC
AGCCATCACGTGCAGTAACTATTAGCC
AGCCATCACGTGCAGTAACAAACGTGG
AGCCATCACGTGCAGTAAAAAGTCATT
AGCCATCACGTGCAGTAAGTCTTGGCA
AGCCATCACGTGCAGTAAGATCAGCGA
AGCCATCACGTGCAGTAAACATTCGGC
AGCCATCACGTGCAGTAAAGTAATTAG
AGCCATCACGTGCAGTAATGAAGCCAA
AGCCATCACGTGCAGTAATCTACGACA
AGCCATCACGTGCAGTAACATAACGTT
AGCCATCACGTGCAGTAAATGGGACTC
AGCCATCACGTGCAGTAAGATAGAGGA
AGCCATCACGTGCAGTAACTACATGCG
AGCCATCACGTGCAGTAACAACGATCT
AGCCATCACGTGCAGTAAGTTAGCCTA
AGCCATCACGTGCAGTAAAGTTGCATC
AGCCATCACGTGCAGTAAAAGGGAACT
AGCCATCACGTGCAGTAAACTACATAT
AGCCATCACGTGCAGTAACTAAGCTTC
AGCCATCACGTGCAGTAAACGAACCAG
AGCCATCACGTGCAGTAATACTTCGGA
AGCCATCACGTGCAGTAAAACATCCAT
AGCCATCACGTGCAGTAAAGCCTGGTT
AGCCATCACGTGCAGTAACAAGTTTCC
AGCCATCACGTGCAGTAACAGGCATTT
AGCCATCACGTGCAGTAAACGTGGGAG
AGCCATCACGTGCAGTAATCTCACGGA
AGCCATCACGTGCAGTAAGCAACATTA
AGCCATCACGTGCAGTAAATGGTCCGT
AGCCATCACGTGCAGTAACTATCATGA
AGCCATCACGTGCAGTAACAATACAAG
AGCCATCACGTGCAGTAAAAAGAGGCC
AGCCATCACGTGCAGTAAGTAGAAGCA
AGCCATCACGTGCAGTAAGCTATGGAA
AGCCATCACGTGCAGTAAACTCCAGGG
AGCCATCACGTGCAGTAAACAAGTGCA
AGCCATCACGTGCAGTAAGATGGTCCA
AGCCATCACGTGCAGTAATCCTCAATA
AGCCATCACGTGCAGTAAAATAAACAA
AGCCATCACGTGCAGTAACTGTACGGA
AGCCATCACGTGCAGTAACTAGATAGA
AGCCATCACGTGCAGTAAAGCTATGTG
AGCCATCACGTGCAGTAAAAATGGAGG
AGCCATCACGTGCAGTAAAGCCGCAAG
AGCCATCACGTGCAGTAAACAGTAAAC
AGCCATCACGTGCAGTAAAACGTGTGA
AGCCATCACGTGCAGTAAACTGAATTC
AGCCATCACGTGCAGTAAAAGGGTCAG
AGCCATCACGTGCAGTAATGTCTATCA
AGCCATCACGTGCAGTAATCAGATTCA
AGCCATCACGTGCAGTAACACGATCCG
AGCCATCACGTGCAGTAAAACAGAAAC
AGCCATCACGTGCAGTAACATGAATGA
AGCCATCACGTGCAGTAACGTACTACG
AGCCATCACGTGCAGTAATTCAGCTCA
AGCCATCACGTGCAGTAAAAGGCCGCA
AGCCATCACGTGCAGTAAGGTTGGACA
AGCCATCACGTGCAGTAACGTCTAGGT
AGCCATCACGTGCAGTAAAATTCGGCG
AGCCATCACGTGCAGTAACAACCTCCA
AGCCATCACGTGCAGTAACAATAGGGT
AGCCATCACGTGCAGTAAACAGGCTCC
AGCCATCACGTGCAGTAAACAACTAGT
AGCCATCACGTGCAGTAAAGTTGTTCT
AGCCATCACGTGCAGTAAAATTACCGG
AGCCATCACGTGCAGTAAACAAACTTT
AGCCATCACGTGCAGTAATCTCGGTTA
AGCCATCACGTGCAGTAAACTAGACCG
AGCCATCACGTGCAGTAAACTCATACG
AGCCATCACGTGCAGTAAATCGAGTCT
AGCCATCACGTGCAGTAACATAGGTCA
AGCCATCACGTGCAGTAATTAGGCATA
AGCCATCACAGGATTCAAAAGCCTTCT
AGCCATCACAGGATTCAAATCATTCTG
AGCCATCACAGGATTCAACACAAGTAT
AGCCATCACAGGATTCAAACACCTTAG
AGCCATCACAGGATTCAAGAACGACAA
AGCCATCACAGGATTCAAAGTCTGTAC
AGCCATCACAGGATTCAAAAATTACAG
AGCCATCACAGGATTCAAGGCTACAGA
AGCCATCACAGGATTCAAAATGTATCG
AGCCATCACAGGATTCAACAAGTAGAA
AGCCATCACAGGATTCAAGATCTCTTA
AGCCATCACAGGATTCAAAACAACGCG
AGCCATCACAGGATTCAAGGTGAGTTA
AGCCATCACAGGATTCAACAGGGAGGG
AGCCATCACAGGATTCAATCCGTCTTA
AGCCATCACAGGATTCAATGCATAGTA
AGCCATCACAGGATTCAAACTTACGAT
AGCCATCACAGGATTCAATGTATGCGA
AGCCATCACAGGATTCAAGCTCCTTGA
AGCCATCACAGGATTCAAGGCACAACA
AGCCATCACAGGATTCAACTCAAGACA
AGCCATCACAGGATTCAAACGCTGTTG
AGCCATCACAGGATTCAAATATTGTAA
AGCCATCACAGGATTCAAAAGTTTACG
AGCCATCACAGGATTCAACAGCCTGGC
AGCCATCACAGGATTCAACTATTAGCC
AGCCATCACAGGATTCAACAAACGTGG
AGCCATCACAGGATTCAAAAAGTCATT
AGCCATCACAGGATTCAAGTCTTGGCA
AGCCATCACAGGATTCAAGATCAGCGA
AGCCATCACAGGATTCAAACATTCGGC
AGCCATCACAGGATTCAAAGTAATTAG
AGCCATCACAGGATTCAATGAAGCCAA
AGCCATCACAGGATTCAATCTACGACA
AGCCATCACAGGATTCAACATAACGTT
AGCCATCACAGGATTCAAATGGGACTC
AGCCATCACAGGATTCAAGATAGAGGA
AGCCATCACAGGATTCAACTACATGCG
AGCCATCACAGGATTCAACAACGATCT
AGCCATCACAGGATTCAAGTTAGCCTA
AGCCATCACAGGATTCAAAGTTGCATC
AGCCATCACAGGATTCAAAAGGGAACT
AGCCATCACAGGATTCAAACTACATAT
AGCCATCACAGGATTCAACTAAGCTTC
AGCCATCACAGGATTCAAACGAACCAG
AGCCATCACAGGATTCAATACTTCGGA
AGCCATCACAGGATTCAAAACATCCAT
AGCCATCACAGGATTCAAAGCCTGGTT
AGCCATCACAGGATTCAACAAGTTTCC
AGCCATCACAGGATTCAACAGGCATTT
AGCCATCACAGGATTCAAACGTGGGAG
AGCCATCACAGGATTCAATCTCACGGA
AGCCATCACAGGATTCAAGCAACATTA
AGCCATCACAGGATTCAAATGGTCCGT
AGCCATCACAGGATTCAACTATCATGA
AGCCATCACAGGATTCAACAATACAAG
AGCCATCACAGGATTCAAAAAGAGGCC
AGCCATCACAGGATTCAAGTAGAAGCA
AGCCATCACAGGATTCAAGCTATGGAA
AGCCATCACAGGATTCAAACTCCAGGG
AGCCATCACAGGATTCAAACAAGTGCA
AGCCATCACAGGATTCAAGATGGTCCA
AGCCATCACAGGATTCAATCCTCAATA
AGCCATCACAGGATTCAAAATAAACAA
AGCCATCACAGGATTCAACTGTACGGA
AGCCATCACAGGATTCAACTAGATAGA
AGCCATCACAGGATTCAAAGCTATGTG
AGCCATCACAGGATTCAAAAATGGAGG
AGCCATCACAGGATTCAAAGCCGCAAG
AGCCATCACAGGATTCAAACAGTAAAC
AGCCATCACAGGATTCAAAACGTGTGA
AGCCATCACAGGATTCAAACTGAATTC
AGCCATCACAGGATTCAAAAGGGTCAG
AGCCATCACAGGATTCAATGTCTATCA
AGCCATCACAGGATTCAATCAGATTCA
AGCCATCACAGGATTCAACACGATCCG
AGCCATCACAGGATTCAAAACAGAAAC
AGCCATCACAGGATTCAACATGAATGA
AGCCATCACAGGATTCAACGTACTACG
AGCCATCACAGGATTCAATTCAGCTCA
AGCCATCACAGGATTCAAAAGGCCGCA
AGCCATCACAGGATTCAAGGTTGGACA
AGCCATCACAGGATTCAACGTCTAGGT
AGCCATCACAGGATTCAAAATTCGGCG
AGCCATCACAGGATTCAACAACCTCCA
AGCCATCACAGGATTCAACAATAGGGT
AGCCATCACAGGATTCAAACAGGCTCC
AGCCATCACAGGATTCAAACAACTAGT
AGCCATCACAGGATTCAAAGTTGTTCT
AGCCATCACAGGATTCAAAATTACCGG
AGCCATCACAGGATTCAAACAAACTTT
AGCCATCACAGGATTCAATCTCGGTTA
AGCCATCACAGGATTCAAACTAGACCG
AGCCATCACAGGATTCAAACTCATACG
AGCCATCACAGGATTCAAATCGAGTCT
AGCCATCACAGGATTCAACATAGGTCA
AGCCATCACAGGATTCAATTAGGCATA
AGCCATCACAGAATGGAGAAGCCTTCT
AGCCATCACAGAATGGAGATCATTCTG
AGCCATCACAGAATGGAGCACAAGTAT
AGCCATCACAGAATGGAGACACCTTAG
AGCCATCACAGAATGGAGGAACGACAA
AGCCATCACAGAATGGAGAGTCTGTAC
AGCCATCACAGAATGGAGAAATTACAG
AGCCATCACAGAATGGAGGGCTACAGA
AGCCATCACAGAATGGAGAATGTATCG
AGCCATCACAGAATGGAGCAAGTAGAA
AGCCATCACAGAATGGAGGATCTCTTA
AGCCATCACAGAATGGAGAACAACGCG
AGCCATCACAGAATGGAGGGTGAGTTA
AGCCATCACAGAATGGAGCAGGGAGGG
AGCCATCACAGAATGGAGTCCGTCTTA
AGCCATCACAGAATGGAGTGCATAGTA
AGCCATCACAGAATGGAGACTTACGAT
AGCCATCACAGAATGGAGTGTATGCGA
AGCCATCACAGAATGGAGGCTCCTTGA
AGCCATCACAGAATGGAGGGCACAACA
AGCCATCACAGAATGGAGCTCAAGACA
AGCCATCACAGAATGGAGACGCTGTTG
AGCCATCACAGAATGGAGATATTGTAA
AGCCATCACAGAATGGAGAAGTTTACG
AGCCATCACAGAATGGAGCAGCCTGGC
AGCCATCACAGAATGGAGCTATTAGCC
AGCCATCACAGAATGGAGCAAACGTGG
AGCCATCACAGAATGGAGAAAGTCATT
AGCCATCACAGAATGGAGGTCTTGGCA
AGCCATCACAGAATGGAGGATCAGCGA
AGCCATCACAGAATGGAGACATTCGGC
AGCCATCACAGAATGGAGAGTAATTAG
AGCCATCACAGAATGGAGTGAAGCCAA
AGCCATCACAGAATGGAGTCTACGACA
AGCCATCACAGAATGGAGCATAACGTT
AGCCATCACAGAATGGAGATGGGACTC
AGCCATCACAGAATGGAGGATAGAGGA
AGCCATCACAGAATGGAGCTACATGCG
AGCCATCACAGAATGGAGCAACGATCT
AGCCATCACAGAATGGAGGTTAGCCTA
AGCCATCACAGAATGGAGAGTTGCATC
AGCCATCACAGAATGGAGAAGGGAACT
AGCCATCACAGAATGGAGACTACATAT
AGCCATCACAGAATGGAGCTAAGCTTC
AGCCATCACAGAATGGAGACGAACCAG
AGCCATCACAGAATGGAGTACTTCGGA
AGCCATCACAGAATGGAGAACATCCAT
AGCCATCACAGAATGGAGAGCCTGGTT
AGCCATCACAGAATGGAGCAAGTTTCC
AGCCATCACAGAATGGAGCAGGCATTT
AGCCATCACAGAATGGAGACGTGGGAG
AGCCATCACAGAATGGAGTCTCACGGA
AGCCATCACAGAATGGAGGCAACATTA
AGCCATCACAGAATGGAGATGGTCCGT
AGCCATCACAGAATGGAGCTATCATGA
AGCCATCACAGAATGGAGCAATACAAG
AGCCATCACAGAATGGAGAAAGAGGCC
AGCCATCACAGAATGGAGGTAGAAGCA
AGCCATCACAGAATGGAGGCTATGGAA
AGCCATCACAGAATGGAGACTCCAGGG
AGCCATCACAGAATGGAGACAAGTGCA
AGCCATCACAGAATGGAGGATGGTCCA
AGCCATCACAGAATGGAGTCCTCAATA
AGCCATCACAGAATGGAGAATAAACAA
AGCCATCACAGAATGGAGCTGTACGGA
AGCCATCACAGAATGGAGCTAGATAGA
AGCCATCACAGAATGGAGAGCTATGTG
AGCCATCACAGAATGGAGAAATGGAGG
AGCCATCACAGAATGGAGAGCCGCAAG
AGCCATCACAGAATGGAGACAGTAAAC
AGCCATCACAGAATGGAGAACGTGTGA
AGCCATCACAGAATGGAGACTGAATTC
AGCCATCACAGAATGGAGAAGGGTCAG
AGCCATCACAGAATGGAGTGTCTATCA
AGCCATCACAGAATGGAGTCAGATTCA
AGCCATCACAGAATGGAGCACGATCCG
AGCCATCACAGAATGGAGAACAGAAAC
AGCCATCACAGAATGGAGCATGAATGA
AGCCATCACAGAATGGAGCGTACTACG
AGCCATCACAGAATGGAGTTCAGCTCA
AGCCATCACAGAATGGAGAAGGCCGCA
AGCCATCACAGAATGGAGGGTTGGACA
AGCCATCACAGAATGGAGCGTCTAGGT
AGCCATCACAGAATGGAGAATTCGGCG
AGCCATCACAGAATGGAGCAACCTCCA
AGCCATCACAGAATGGAGCAATAGGGT
AGCCATCACAGAATGGAGACAGGCTCC
AGCCATCACAGAATGGAGACAACTAGT
AGCCATCACAGAATGGAGAGTTGTTCT
AGCCATCACAGAATGGAGAATTACCGG
AGCCATCACAGAATGGAGACAAACTTT
AGCCATCACAGAATGGAGTCTCGGTTA
AGCCATCACAGAATGGAGACTAGACCG
AGCCATCACAGAATGGAGACTCATACG
AGCCATCACAGAATGGAGATCGAGTCT
AGCCATCACAGAATGGAGCATAGGTCA
AGCCATCACAGAATGGAGTTAGGCATA
AGCCATCACCTCTCTCAAAAGCCTTCT
AGCCATCACCTCTCTCAAATCATTCTG
AGCCATCACCTCTCTCAACACAAGTAT
AGCCATCACCTCTCTCAAACACCTTAG
AGCCATCACCTCTCTCAAGAACGACAA
AGCCATCACCTCTCTCAAAGTCTGTAC
AGCCATCACCTCTCTCAAAAATTACAG
AGCCATCACCTCTCTCAAGGCTACAGA
AGCCATCACCTCTCTCAAAATGTATCG
AGCCATCACCTCTCTCAACAAGTAGAA
AGCCATCACCTCTCTCAAGATCTCTTA
AGCCATCACCTCTCTCAAAACAACGCG
AGCCATCACCTCTCTCAAGGTGAGTTA
AGCCATCACCTCTCTCAACAGGGAGGG
AGCCATCACCTCTCTCAATCCGTCTTA
AGCCATCACCTCTCTCAATGCATAGTA
AGCCATCACCTCTCTCAAACTTACGAT
AGCCATCACCTCTCTCAATGTATGCGA
AGCCATCACCTCTCTCAAGCTCCTTGA
AGCCATCACCTCTCTCAAGGCACAACA
AGCCATCACCTCTCTCAACTCAAGACA
AGCCATCACCTCTCTCAAACGCTGTTG
AGCCATCACCTCTCTCAAATATTGTAA
AGCCATCACCTCTCTCAAAAGTTTACG
AGCCATCACCTCTCTCAACAGCCTGGC
AGCCATCACCTCTCTCAACTATTAGCC
AGCCATCACCTCTCTCAACAAACGTGG
AGCCATCACCTCTCTCAAAAAGTCATT
AGCCATCACCTCTCTCAAGTCTTGGCA
AGCCATCACCTCTCTCAAGATCAGCGA
AGCCATCACCTCTCTCAAACATTCGGC
AGCCATCACCTCTCTCAAAGTAATTAG
AGCCATCACCTCTCTCAATGAAGCCAA
AGCCATCACCTCTCTCAATCTACGACA
AGCCATCACCTCTCTCAACATAACGTT
AGCCATCACCTCTCTCAAATGGGACTC
AGCCATCACCTCTCTCAAGATAGAGGA
AGCCATCACCTCTCTCAACTACATGCG
AGCCATCACCTCTCTCAACAACGATCT
AGCCATCACCTCTCTCAAGTTAGCCTA
AGCCATCACCTCTCTCAAAGTTGCATC
AGCCATCACCTCTCTCAAAAGGGAACT
AGCCATCACCTCTCTCAAACTACATAT
AGCCATCACCTCTCTCAACTAAGCTTC
AGCCATCACCTCTCTCAAACGAACCAG
AGCCATCACCTCTCTCAATACTTCGGA
AGCCATCACCTCTCTCAAAACATCCAT
AGCCATCACCTCTCTCAAAGCCTGGTT
AGCCATCACCTCTCTCAACAAGTTTCC
AGCCATCACCTCTCTCAACAGGCATTT
AGCCATCACCTCTCTCAAACGTGGGAG
AGCCATCACCTCTCTCAATCTCACGGA
AGCCATCACCTCTCTCAAGCAACATTA
AGCCATCACCTCTCTCAAATGGTCCGT
AGCCATCACCTCTCTCAACTATCATGA
AGCCATCACCTCTCTCAACAATACAAG
AGCCATCACCTCTCTCAAAAAGAGGCC
AGCCATCACCTCTCTCAAGTAGAAGCA
AGCCATCACCTCTCTCAAGCTATGGAA
AGCCATCACCTCTCTCAAACTCCAGGG
AGCCATCACCTCTCTCAAACAAGTGCA
AGCCATCACCTCTCTCAAGATGGTCCA
AGCCATCACCTCTCTCAATCCTCAATA
AGCCATCACCTCTCTCAAAATAAACAA
AGCCATCACCTCTCTCAACTGTACGGA
AGCCATCACCTCTCTCAACTAGATAGA
AGCCATCACCTCTCTCAAAGCTATGTG
AGCCATCACCTCTCTCAAAAATGGAGG
AGCCATCACCTCTCTCAAAGCCGCAAG
AGCCATCACCTCTCTCAAACAGTAAAC
AGCCATCACCTCTCTCAAAACGTGTGA
AGCCATCACCTCTCTCAAACTGAATTC
AGCCATCACCTCTCTCAAAAGGGTCAG
AGCCATCACCTCTCTCAATGTCTATCA
AGCCATCACCTCTCTCAATCAGATTCA
AGCCATCACCTCTCTCAACACGATCCG
AGCCATCACCTCTCTCAAAACAGAAAC
AGCCATCACCTCTCTCAACATGAATGA
AGCCATCACCTCTCTCAACGTACTACG
AGCCATCACCTCTCTCAATTCAGCTCA
AGCCATCACCTCTCTCAAAAGGCCGCA
AGCCATCACCTCTCTCAAGGTTGGACA
AGCCATCACCTCTCTCAACGTCTAGGT
AGCCATCACCTCTCTCAAAATTCGGCG
AGCCATCACCTCTCTCAACAACCTCCA
AGCCATCACCTCTCTCAACAATAGGGT
AGCCATCACCTCTCTCAAACAGGCTCC
AGCCATCACCTCTCTCAAACAACTAGT
AGCCATCACCTCTCTCAAAGTTGTTCT
AGCCATCACCTCTCTCAAAATTACCGG
AGCCATCACCTCTCTCAAACAAACTTT
AGCCATCACCTCTCTCAATCTCGGTTA
AGCCATCACCTCTCTCAAACTAGACCG
AGCCATCACCTCTCTCAAACTCATACG
AGCCATCACCTCTCTCAAATCGAGTCT
AGCCATCACCTCTCTCAACATAGGTCA
AGCCATCACCTCTCTCAATTAGGCATA
AGCCATCACGCTAACTCAAAGCCTTCT
AGCCATCACGCTAACTCAATCATTCTG
AGCCATCACGCTAACTCACACAAGTAT
AGCCATCACGCTAACTCAACACCTTAG
AGCCATCACGCTAACTCAGAACGACAA
AGCCATCACGCTAACTCAAGTCTGTAC
AGCCATCACGCTAACTCAAAATTACAG
AGCCATCACGCTAACTCAGGCTACAGA
AGCCATCACGCTAACTCAAATGTATCG
AGCCATCACGCTAACTCACAAGTAGAA
AGCCATCACGCTAACTCAGATCTCTTA
AGCCATCACGCTAACTCAAACAACGCG
AGCCATCACGCTAACTCAGGTGAGTTA
AGCCATCACGCTAACTCACAGGGAGGG
AGCCATCACGCTAACTCATCCGTCTTA
AGCCATCACGCTAACTCATGCATAGTA
AGCCATCACGCTAACTCAACTTACGAT
AGCCATCACGCTAACTCATGTATGCGA
AGCCATCACGCTAACTCAGCTCCTTGA
AGCCATCACGCTAACTCAGGCACAACA
AGCCATCACGCTAACTCACTCAAGACA
AGCCATCACGCTAACTCAACGCTGTTG
AGCCATCACGCTAACTCAATATTGTAA
AGCCATCACGCTAACTCAAAGTTTACG
AGCCATCACGCTAACTCACAGCCTGGC
AGCCATCACGCTAACTCACTATTAGCC
AGCCATCACGCTAACTCACAAACGTGG
AGCCATCACGCTAACTCAAAAGTCATT
AGCCATCACGCTAACTCAGTCTTGGCA
AGCCATCACGCTAACTCAGATCAGCGA
AGCCATCACGCTAACTCAACATTCGGC
AGCCATCACGCTAACTCAAGTAATTAG
AGCCATCACGCTAACTCATGAAGCCAA
AGCCATCACGCTAACTCATCTACGACA
AGCCATCACGCTAACTCACATAACGTT
AGCCATCACGCTAACTCAATGGGACTC
AGCCATCACGCTAACTCAGATAGAGGA
AGCCATCACGCTAACTCACTACATGCG
AGCCATCACGCTAACTCACAACGATCT
AGCCATCACGCTAACTCAGTTAGCCTA
AGCCATCACGCTAACTCAAGTTGCATC
AGCCATCACGCTAACTCAAAGGGAACT
AGCCATCACGCTAACTCAACTACATAT
AGCCATCACGCTAACTCACTAAGCTTC
AGCCATCACGCTAACTCAACGAACCAG
AGCCATCACGCTAACTCATACTTCGGA
AGCCATCACGCTAACTCAAACATCCAT
AGCCATCACGCTAACTCAAGCCTGGTT
AGCCATCACGCTAACTCACAAGTTTCC
AGCCATCACGCTAACTCACAGGCATTT
AGCCATCACGCTAACTCAACGTGGGAG
AGCCATCACGCTAACTCATCTCACGGA
AGCCATCACGCTAACTCAGCAACATTA
AGCCATCACGCTAACTCAATGGTCCGT
AGCCATCACGCTAACTCACTATCATGA
AGCCATCACGCTAACTCACAATACAAG
AGCCATCACGCTAACTCAAAAGAGGCC
AGCCATCACGCTAACTCAGTAGAAGCA
AGCCATCACGCTAACTCAGCTATGGAA
AGCCATCACGCTAACTCAACTCCAGGG
AGCCATCACGCTAACTCAACAAGTGCA
AGCCATCACGCTAACTCAGATGGTCCA
AGCCATCACGCTAACTCATCCTCAATA
AGCCATCACGCTAACTCAAATAAACAA
AGCCATCACGCTAACTCACTGTACGGA
AGCCATCACGCTAACTCACTAGATAGA
AGCCATCACGCTAACTCAAGCTATGTG
AGCCATCACGCTAACTCAAAATGGAGG
AGCCATCACGCTAACTCAAGCCGCAAG
AGCCATCACGCTAACTCAACAGTAAAC
AGCCATCACGCTAACTCAAACGTGTGA
AGCCATCACGCTAACTCAACTGAATTC
AGCCATCACGCTAACTCAAAGGGTCAG
AGCCATCACGCTAACTCATGTCTATCA
AGCCATCACGCTAACTCATCAGATTCA
AGCCATCACGCTAACTCACACGATCCG
AGCCATCACGCTAACTCAAACAGAAAC
AGCCATCACGCTAACTCACATGAATGA
AGCCATCACGCTAACTCACGTACTACG
AGCCATCACGCTAACTCATTCAGCTCA
AGCCATCACGCTAACTCAAAGGCCGCA
AGCCATCACGCTAACTCAGGTTGGACA
AGCCATCACGCTAACTCACGTCTAGGT
AGCCATCACGCTAACTCAAATTCGGCG
AGCCATCACGCTAACTCACAACCTCCA
AGCCATCACGCTAACTCACAATAGGGT
AGCCATCACGCTAACTCAACAGGCTCC
AGCCATCACGCTAACTCAACAACTAGT
AGCCATCACGCTAACTCAAGTTGTTCT
AGCCATCACGCTAACTCAAATTACCGG
AGCCATCACGCTAACTCAACAAACTTT
AGCCATCACGCTAACTCATCTCGGTTA
AGCCATCACGCTAACTCAACTAGACCG
AGCCATCACGCTAACTCAACTCATACG
AGCCATCACGCTAACTCAATCGAGTCT
AGCCATCACGCTAACTCACATAGGTCA
AGCCATCACGCTAACTCATTAGGCATA
AGCCATCACATCAACCGAAAGCCTTCT
AGCCATCACATCAACCGAATCATTCTG
AGCCATCACATCAACCGACACAAGTAT
AGCCATCACATCAACCGAACACCTTAG
AGCCATCACATCAACCGAGAACGACAA
AGCCATCACATCAACCGAAGTCTGTAC
AGCCATCACATCAACCGAAAATTACAG
AGCCATCACATCAACCGAGGCTACAGA
AGCCATCACATCAACCGAAATGTATCG
AGCCATCACATCAACCGACAAGTAGAA
AGCCATCACATCAACCGAGATCTCTTA
AGCCATCACATCAACCGAAACAACGCG
AGCCATCACATCAACCGAGGTGAGTTA
AGCCATCACATCAACCGACAGGGAGGG
AGCCATCACATCAACCGATCCGTCTTA
AGCCATCACATCAACCGATGCATAGTA
AGCCATCACATCAACCGAACTTACGAT
AGCCATCACATCAACCGATGTATGCGA
AGCCATCACATCAACCGAGCTCCTTGA
AGCCATCACATCAACCGAGGCACAACA
AGCCATCACATCAACCGACTCAAGACA
AGCCATCACATCAACCGAACGCTGTTG
AGCCATCACATCAACCGAATATTGTAA
AGCCATCACATCAACCGAAAGTTTACG
AGCCATCACATCAACCGACAGCCTGGC
AGCCATCACATCAACCGACTATTAGCC
AGCCATCACATCAACCGACAAACGTGG
AGCCATCACATCAACCGAAAAGTCATT
AGCCATCACATCAACCGAGTCTTGGCA
AGCCATCACATCAACCGAGATCAGCGA
AGCCATCACATCAACCGAACATTCGGC
AGCCATCACATCAACCGAAGTAATTAG
AGCCATCACATCAACCGATGAAGCCAA
AGCCATCACATCAACCGATCTACGACA
AGCCATCACATCAACCGACATAACGTT
AGCCATCACATCAACCGAATGGGACTC
AGCCATCACATCAACCGAGATAGAGGA
AGCCATCACATCAACCGACTACATGCG
AGCCATCACATCAACCGACAACGATCT
AGCCATCACATCAACCGAGTTAGCCTA
AGCCATCACATCAACCGAAGTTGCATC
AGCCATCACATCAACCGAAAGGGAACT
AGCCATCACATCAACCGAACTACATAT
AGCCATCACATCAACCGACTAAGCTTC
AGCCATCACATCAACCGAACGAACCAG
AGCCATCACATCAACCGATACTTCGGA
AGCCATCACATCAACCGAAACATCCAT
AGCCATCACATCAACCGAAGCCTGGTT
AGCCATCACATCAACCGACAAGTTTCC
AGCCATCACATCAACCGACAGGCATTT
AGCCATCACATCAACCGAACGTGGGAG
AGCCATCACATCAACCGATCTCACGGA
AGCCATCACATCAACCGAGCAACATTA
AGCCATCACATCAACCGAATGGTCCGT
AGCCATCACATCAACCGACTATCATGA
AGCCATCACATCAACCGACAATACAAG
AGCCATCACATCAACCGAAAAGAGGCC
AGCCATCACATCAACCGAGTAGAAGCA
AGCCATCACATCAACCGAGCTATGGAA
AGCCATCACATCAACCGAACTCCAGGG
AGCCATCACATCAACCGAACAAGTGCA
AGCCATCACATCAACCGAGATGGTCCA
AGCCATCACATCAACCGATCCTCAATA
AGCCATCACATCAACCGAAATAAACAA
AGCCATCACATCAACCGACTGTACGGA
AGCCATCACATCAACCGACTAGATAGA
AGCCATCACATCAACCGAAGCTATGTG
AGCCATCACATCAACCGAAAATGGAGG
AGCCATCACATCAACCGAAGCCGCAAG
AGCCATCACATCAACCGAACAGTAAAC
AGCCATCACATCAACCGAAACGTGTGA
AGCCATCACATCAACCGAACTGAATTC
AGCCATCACATCAACCGAAAGGGTCAG
AGCCATCACATCAACCGATGTCTATCA
AGCCATCACATCAACCGATCAGATTCA
AGCCATCACATCAACCGACACGATCCG
AGCCATCACATCAACCGAAACAGAAAC
AGCCATCACATCAACCGACATGAATGA
AGCCATCACATCAACCGACGTACTACG
AGCCATCACATCAACCGATTCAGCTCA
AGCCATCACATCAACCGAAAGGCCGCA
AGCCATCACATCAACCGAGGTTGGACA
AGCCATCACATCAACCGACGTCTAGGT
AGCCATCACATCAACCGAAATTCGGCG
AGCCATCACATCAACCGACAACCTCCA
AGCCATCACATCAACCGACAATAGGGT
AGCCATCACATCAACCGAACAGGCTCC
AGCCATCACATCAACCGAACAACTAGT
AGCCATCACATCAACCGAAGTTGTTCT
AGCCATCACATCAACCGAAATTACCGG
AGCCATCACATCAACCGAACAAACTTT
AGCCATCACATCAACCGATCTCGGTTA
AGCCATCACATCAACCGAACTAGACCG
AGCCATCACATCAACCGAACTCATACG
AGCCATCACATCAACCGAATCGAGTCT
AGCCATCACATCAACCGACATAGGTCA
AGCCATCACATCAACCGATTAGGCATA
AGCCATCACATGAGTTACAAGCCTTCT
AGCCATCACATGAGTTACATCATTCTG
AGCCATCACATGAGTTACCACAAGTAT
AGCCATCACATGAGTTACACACCTTAG
AGCCATCACATGAGTTACGAACGACAA
AGCCATCACATGAGTTACAGTCTGTAC
AGCCATCACATGAGTTACAAATTACAG
AGCCATCACATGAGTTACGGCTACAGA
AGCCATCACATGAGTTACAATGTATCG
AGCCATCACATGAGTTACCAAGTAGAA
AGCCATCACATGAGTTACGATCTCTTA
AGCCATCACATGAGTTACAACAACGCG
AGCCATCACATGAGTTACGGTGAGTTA
AGCCATCACATGAGTTACCAGGGAGGG
AGCCATCACATGAGTTACTCCGTCTTA
AGCCATCACATGAGTTACTGCATAGTA
AGCCATCACATGAGTTACACTTACGAT
AGCCATCACATGAGTTACTGTATGCGA
AGCCATCACATGAGTTACGCTCCTTGA
AGCCATCACATGAGTTACGGCACAACA
AGCCATCACATGAGTTACCTCAAGACA
AGCCATCACATGAGTTACACGCTGTTG
AGCCATCACATGAGTTACATATTGTAA
AGCCATCACATGAGTTACAAGTTTACG
AGCCATCACATGAGTTACCAGCCTGGC
AGCCATCACATGAGTTACCTATTAGCC
AGCCATCACATGAGTTACCAAACGTGG
AGCCATCACATGAGTTACAAAGTCATT
AGCCATCACATGAGTTACGTCTTGGCA
AGCCATCACATGAGTTACGATCAGCGA
AGCCATCACATGAGTTACACATTCGGC
AGCCATCACATGAGTTACAGTAATTAG
AGCCATCACATGAGTTACTGAAGCCAA
AGCCATCACATGAGTTACTCTACGACA
AGCCATCACATGAGTTACCATAACGTT
AGCCATCACATGAGTTACATGGGACTC
AGCCATCACATGAGTTACGATAGAGGA
AGCCATCACATGAGTTACCTACATGCG
AGCCATCACATGAGTTACCAACGATCT
AGCCATCACATGAGTTACGTTAGCCTA
AGCCATCACATGAGTTACAGTTGCATC
AGCCATCACATGAGTTACAAGGGAACT
AGCCATCACATGAGTTACACTACATAT
AGCCATCACATGAGTTACCTAAGCTTC
AGCCATCACATGAGTTACACGAACCAG
AGCCATCACATGAGTTACTACTTCGGA
AGCCATCACATGAGTTACAACATCCAT
AGCCATCACATGAGTTACAGCCTGGTT
AGCCATCACATGAGTTACCAAGTTTCC
AGCCATCACATGAGTTACCAGGCATTT
AGCCATCACATGAGTTACACGTGGGAG
AGCCATCACATGAGTTACTCTCACGGA
AGCCATCACATGAGTTACGCAACATTA
AGCCATCACATGAGTTACATGGTCCGT
AGCCATCACATGAGTTACCTATCATGA
AGCCATCACATGAGTTACCAATACAAG
AGCCATCACATGAGTTACAAAGAGGCC
AGCCATCACATGAGTTACGTAGAAGCA
AGCCATCACATGAGTTACGCTATGGAA
AGCCATCACATGAGTTACACTCCAGGG
AGCCATCACATGAGTTACACAAGTGCA
AGCCATCACATGAGTTACGATGGTCCA
AGCCATCACATGAGTTACTCCTCAATA
AGCCATCACATGAGTTACAATAAACAA
AGCCATCACATGAGTTACCTGTACGGA
AGCCATCACATGAGTTACCTAGATAGA
AGCCATCACATGAGTTACAGCTATGTG
AGCCATCACATGAGTTACAAATGGAGG
AGCCATCACATGAGTTACAGCCGCAAG
AGCCATCACATGAGTTACACAGTAAAC
AGCCATCACATGAGTTACAACGTGTGA
AGCCATCACATGAGTTACACTGAATTC
AGCCATCACATGAGTTACAAGGGTCAG
AGCCATCACATGAGTTACTGTCTATCA
AGCCATCACATGAGTTACTCAGATTCA
AGCCATCACATGAGTTACCACGATCCG
AGCCATCACATGAGTTACAACAGAAAC
AGCCATCACATGAGTTACCATGAATGA
AGCCATCACATGAGTTACCGTACTACG
AGCCATCACATGAGTTACTTCAGCTCA
AGCCATCACATGAGTTACAAGGCCGCA
AGCCATCACATGAGTTACGGTTGGACA
AGCCATCACATGAGTTACCGTCTAGGT
AGCCATCACATGAGTTACAATTCGGCG
AGCCATCACATGAGTTACCAACCTCCA
AGCCATCACATGAGTTACCAATAGGGT
AGCCATCACATGAGTTACACAGGCTCC
AGCCATCACATGAGTTACACAACTAGT
AGCCATCACATGAGTTACAGTTGTTCT
AGCCATCACATGAGTTACAATTACCGG
AGCCATCACATGAGTTACACAAACTTT
AGCCATCACATGAGTTACTCTCGGTTA
AGCCATCACATGAGTTACACTAGACCG
AGCCATCACATGAGTTACACTCATACG
AGCCATCACATGAGTTACATCGAGTCT
AGCCATCACATGAGTTACCATAGGTCA
AGCCATCACATGAGTTACTTAGGCATA
AGCCATCACACTTGATGAAAGCCTTCT
AGCCATCACACTTGATGAATCATTCTG
AGCCATCACACTTGATGACACAAGTAT
AGCCATCACACTTGATGAACACCTTAG
AGCCATCACACTTGATGAGAACGACAA
AGCCATCACACTTGATGAAGTCTGTAC
AGCCATCACACTTGATGAAAATTACAG
AGCCATCACACTTGATGAGGCTACAGA
AGCCATCACACTTGATGAAATGTATCG
AGCCATCACACTTGATGACAAGTAGAA
AGCCATCACACTTGATGAGATCTCTTA
AGCCATCACACTTGATGAAACAACGCG
AGCCATCACACTTGATGAGGTGAGTTA
AGCCATCACACTTGATGACAGGGAGGG
AGCCATCACACTTGATGATCCGTCTTA
AGCCATCACACTTGATGATGCATAGTA
AGCCATCACACTTGATGAACTTACGAT
AGCCATCACACTTGATGATGTATGCGA
AGCCATCACACTTGATGAGCTCCTTGA
AGCCATCACACTTGATGAGGCACAACA
AGCCATCACACTTGATGACTCAAGACA
AGCCATCACACTTGATGAACGCTGTTG
AGCCATCACACTTGATGAATATTGTAA
AGCCATCACACTTGATGAAAGTTTACG
AGCCATCACACTTGATGACAGCCTGGC
AGCCATCACACTTGATGACTATTAGCC
AGCCATCACACTTGATGACAAACGTGG
AGCCATCACACTTGATGAAAAGTCATT
AGCCATCACACTTGATGAGTCTTGGCA
AGCCATCACACTTGATGAGATCAGCGA
AGCCATCACACTTGATGAACATTCGGC
AGCCATCACACTTGATGAAGTAATTAG
AGCCATCACACTTGATGATGAAGCCAA
AGCCATCACACTTGATGATCTACGACA
AGCCATCACACTTGATGACATAACGTT
AGCCATCACACTTGATGAATGGGACTC
AGCCATCACACTTGATGAGATAGAGGA
AGCCATCACACTTGATGACTACATGCG
AGCCATCACACTTGATGACAACGATCT
AGCCATCACACTTGATGAGTTAGCCTA
AGCCATCACACTTGATGAAGTTGCATC
AGCCATCACACTTGATGAAAGGGAACT
AGCCATCACACTTGATGAACTACATAT
AGCCATCACACTTGATGACTAAGCTTC
AGCCATCACACTTGATGAACGAACCAG
AGCCATCACACTTGATGATACTTCGGA
AGCCATCACACTTGATGAAACATCCAT
AGCCATCACACTTGATGAAGCCTGGTT
AGCCATCACACTTGATGACAAGTTTCC
AGCCATCACACTTGATGACAGGCATTT
AGCCATCACACTTGATGAACGTGGGAG
AGCCATCACACTTGATGATCTCACGGA
AGCCATCACACTTGATGAGCAACATTA
AGCCATCACACTTGATGAATGGTCCGT
AGCCATCACACTTGATGACTATCATGA
AGCCATCACACTTGATGACAATACAAG
AGCCATCACACTTGATGAAAAGAGGCC
AGCCATCACACTTGATGAGTAGAAGCA
AGCCATCACACTTGATGAGCTATGGAA
AGCCATCACACTTGATGAACTCCAGGG
AGCCATCACACTTGATGAACAAGTGCA
AGCCATCACACTTGATGAGATGGTCCA
AGCCATCACACTTGATGATCCTCAATA
AGCCATCACACTTGATGAAATAAACAA
AGCCATCACACTTGATGACTGTACGGA
AGCCATCACACTTGATGACTAGATAGA
AGCCATCACACTTGATGAAGCTATGTG
AGCCATCACACTTGATGAAAATGGAGG
AGCCATCACACTTGATGAAGCCGCAAG
AGCCATCACACTTGATGAACAGTAAAC
AGCCATCACACTTGATGAAACGTGTGA
AGCCATCACACTTGATGAACTGAATTC
AGCCATCACACTTGATGAAAGGGTCAG
AGCCATCACACTTGATGATGTCTATCA
AGCCATCACACTTGATGATCAGATTCA
AGCCATCACACTTGATGACACGATCCG
AGCCATCACACTTGATGAAACAGAAAC
AGCCATCACACTTGATGACATGAATGA
AGCCATCACACTTGATGACGTACTACG
AGCCATCACACTTGATGATTCAGCTCA
AGCCATCACACTTGATGAAAGGCCGCA
AGCCATCACACTTGATGAGGTTGGACA
AGCCATCACACTTGATGACGTCTAGGT
AGCCATCACACTTGATGAAATTCGGCG
AGCCATCACACTTGATGACAACCTCCA
AGCCATCACACTTGATGACAATAGGGT
AGCCATCACACTTGATGAACAGGCTCC
AGCCATCACACTTGATGAACAACTAGT
AGCCATCACACTTGATGAAGTTGTTCT
AGCCATCACACTTGATGAAATTACCGG
AGCCATCACACTTGATGAACAAACTTT
AGCCATCACACTTGATGATCTCGGTTA
AGCCATCACACTTGATGAACTAGACCG
AGCCATCACACTTGATGAACTCATACG
AGCCATCACACTTGATGAATCGAGTCT
AGCCATCACACTTGATGACATAGGTCA
AGCCATCACACTTGATGATTAGGCATA
AGCCATCACACTTTAACTAAGCCTTCT
AGCCATCACACTTTAACTATCATTCTG
AGCCATCACACTTTAACTCACAAGTAT
AGCCATCACACTTTAACTACACCTTAG
AGCCATCACACTTTAACTGAACGACAA
AGCCATCACACTTTAACTAGTCTGTAC
AGCCATCACACTTTAACTAAATTACAG
AGCCATCACACTTTAACTGGCTACAGA
AGCCATCACACTTTAACTAATGTATCG
AGCCATCACACTTTAACTCAAGTAGAA
AGCCATCACACTTTAACTGATCTCTTA
AGCCATCACACTTTAACTAACAACGCG
AGCCATCACACTTTAACTGGTGAGTTA
AGCCATCACACTTTAACTCAGGGAGGG
AGCCATCACACTTTAACTTCCGTCTTA
AGCCATCACACTTTAACTTGCATAGTA
AGCCATCACACTTTAACTACTTACGAT
AGCCATCACACTTTAACTTGTATGCGA
AGCCATCACACTTTAACTGCTCCTTGA
AGCCATCACACTTTAACTGGCACAACA
AGCCATCACACTTTAACTCTCAAGACA
AGCCATCACACTTTAACTACGCTGTTG
AGCCATCACACTTTAACTATATTGTAA
AGCCATCACACTTTAACTAAGTTTACG
AGCCATCACACTTTAACTCAGCCTGGC
AGCCATCACACTTTAACTCTATTAGCC
AGCCATCACACTTTAACTCAAACGTGG
AGCCATCACACTTTAACTAAAGTCATT
AGCCATCACACTTTAACTGTCTTGGCA
AGCCATCACACTTTAACTGATCAGCGA
AGCCATCACACTTTAACTACATTCGGC
AGCCATCACACTTTAACTAGTAATTAG
AGCCATCACACTTTAACTTGAAGCCAA
AGCCATCACACTTTAACTTCTACGACA
AGCCATCACACTTTAACTCATAACGTT
AGCCATCACACTTTAACTATGGGACTC
AGCCATCACACTTTAACTGATAGAGGA
AGCCATCACACTTTAACTCTACATGCG
AGCCATCACACTTTAACTCAACGATCT
AGCCATCACACTTTAACTGTTAGCCTA
AGCCATCACACTTTAACTAGTTGCATC
AGCCATCACACTTTAACTAAGGGAACT
AGCCATCACACTTTAACTACTACATAT
AGCCATCACACTTTAACTCTAAGCTTC
AGCCATCACACTTTAACTACGAACCAG
AGCCATCACACTTTAACTTACTTCGGA
AGCCATCACACTTTAACTAACATCCAT
AGCCATCACACTTTAACTAGCCTGGTT
AGCCATCACACTTTAACTCAAGTTTCC
AGCCATCACACTTTAACTCAGGCATTT
AGCCATCACACTTTAACTACGTGGGAG
AGCCATCACACTTTAACTTCTCACGGA
AGCCATCACACTTTAACTGCAACATTA
AGCCATCACACTTTAACTATGGTCCGT
AGCCATCACACTTTAACTCTATCATGA
AGCCATCACACTTTAACTCAATACAAG
AGCCATCACACTTTAACTAAAGAGGCC
AGCCATCACACTTTAACTGTAGAAGCA
AGCCATCACACTTTAACTGCTATGGAA
AGCCATCACACTTTAACTACTCCAGGG
AGCCATCACACTTTAACTACAAGTGCA
AGCCATCACACTTTAACTGATGGTCCA
AGCCATCACACTTTAACTTCCTCAATA
AGCCATCACACTTTAACTAATAAACAA
AGCCATCACACTTTAACTCTGTACGGA
AGCCATCACACTTTAACTCTAGATAGA
AGCCATCACACTTTAACTAGCTATGTG
AGCCATCACACTTTAACTAAATGGAGG
AGCCATCACACTTTAACTAGCCGCAAG
AGCCATCACACTTTAACTACAGTAAAC
AGCCATCACACTTTAACTAACGTGTGA
AGCCATCACACTTTAACTACTGAATTC
AGCCATCACACTTTAACTAAGGGTCAG
AGCCATCACACTTTAACTTGTCTATCA
AGCCATCACACTTTAACTTCAGATTCA
AGCCATCACACTTTAACTCACGATCCG
AGCCATCACACTTTAACTAACAGAAAC
AGCCATCACACTTTAACTCATGAATGA
AGCCATCACACTTTAACTCGTACTACG
AGCCATCACACTTTAACTTTCAGCTCA
AGCCATCACACTTTAACTAAGGCCGCA
AGCCATCACACTTTAACTGGTTGGACA
AGCCATCACACTTTAACTCGTCTAGGT
AGCCATCACACTTTAACTAATTCGGCG
AGCCATCACACTTTAACTCAACCTCCA
AGCCATCACACTTTAACTCAATAGGGT
AGCCATCACACTTTAACTACAGGCTCC
AGCCATCACACTTTAACTACAACTAGT
AGCCATCACACTTTAACTAGTTGTTCT
AGCCATCACACTTTAACTAATTACCGG
AGCCATCACACTTTAACTACAAACTTT
AGCCATCACACTTTAACTTCTCGGTTA
AGCCATCACACTTTAACTACTAGACCG
AGCCATCACACTTTAACTACTCATACG
AGCCATCACACTTTAACTATCGAGTCT
AGCCATCACACTTTAACTCATAGGTCA
AGCCATCACACTTTAACTTTAGGCATA
AGCCATCACTTGGAGGTAAAGCCTTCT
AGCCATCACTTGGAGGTAATCATTCTG
AGCCATCACTTGGAGGTACACAAGTAT
AGCCATCACTTGGAGGTAACACCTTAG
AGCCATCACTTGGAGGTAGAACGACAA
AGCCATCACTTGGAGGTAAGTCTGTAC
AGCCATCACTTGGAGGTAAAATTACAG
AGCCATCACTTGGAGGTAGGCTACAGA
AGCCATCACTTGGAGGTAAATGTATCG
AGCCATCACTTGGAGGTACAAGTAGAA
AGCCATCACTTGGAGGTAGATCTCTTA
AGCCATCACTTGGAGGTAAACAACGCG
AGCCATCACTTGGAGGTAGGTGAGTTA
AGCCATCACTTGGAGGTACAGGGAGGG
AGCCATCACTTGGAGGTATCCGTCTTA
AGCCATCACTTGGAGGTATGCATAGTA
AGCCATCACTTGGAGGTAACTTACGAT
AGCCATCACTTGGAGGTATGTATGCGA
AGCCATCACTTGGAGGTAGCTCCTTGA
AGCCATCACTTGGAGGTAGGCACAACA
AGCCATCACTTGGAGGTACTCAAGACA
AGCCATCACTTGGAGGTAACGCTGTTG
AGCCATCACTTGGAGGTAATATTGTAA
AGCCATCACTTGGAGGTAAAGTTTACG
AGCCATCACTTGGAGGTACAGCCTGGC
AGCCATCACTTGGAGGTACTATTAGCC
AGCCATCACTTGGAGGTACAAACGTGG
AGCCATCACTTGGAGGTAAAAGTCATT
AGCCATCACTTGGAGGTAGTCTTGGCA
AGCCATCACTTGGAGGTAGATCAGCGA
AGCCATCACTTGGAGGTAACATTCGGC
AGCCATCACTTGGAGGTAAGTAATTAG
AGCCATCACTTGGAGGTATGAAGCCAA
AGCCATCACTTGGAGGTATCTACGACA
AGCCATCACTTGGAGGTACATAACGTT
AGCCATCACTTGGAGGTAATGGGACTC
AGCCATCACTTGGAGGTAGATAGAGGA
AGCCATCACTTGGAGGTACTACATGCG
AGCCATCACTTGGAGGTACAACGATCT
AGCCATCACTTGGAGGTAGTTAGCCTA
AGCCATCACTTGGAGGTAAGTTGCATC
AGCCATCACTTGGAGGTAAAGGGAACT
AGCCATCACTTGGAGGTAACTACATAT
AGCCATCACTTGGAGGTACTAAGCTTC
AGCCATCACTTGGAGGTAACGAACCAG
AGCCATCACTTGGAGGTATACTTCGGA
AGCCATCACTTGGAGGTAAACATCCAT
AGCCATCACTTGGAGGTAAGCCTGGTT
AGCCATCACTTGGAGGTACAAGTTTCC
AGCCATCACTTGGAGGTACAGGCATTT
AGCCATCACTTGGAGGTAACGTGGGAG
AGCCATCACTTGGAGGTATCTCACGGA
AGCCATCACTTGGAGGTAGCAACATTA
AGCCATCACTTGGAGGTAATGGTCCGT
AGCCATCACTTGGAGGTACTATCATGA
AGCCATCACTTGGAGGTACAATACAAG
AGCCATCACTTGGAGGTAAAAGAGGCC
AGCCATCACTTGGAGGTAGTAGAAGCA
AGCCATCACTTGGAGGTAGCTATGGAA
AGCCATCACTTGGAGGTAACTCCAGGG
AGCCATCACTTGGAGGTAACAAGTGCA
AGCCATCACTTGGAGGTAGATGGTCCA
AGCCATCACTTGGAGGTATCCTCAATA
AGCCATCACTTGGAGGTAAATAAACAA
AGCCATCACTTGGAGGTACTGTACGGA
AGCCATCACTTGGAGGTACTAGATAGA
AGCCATCACTTGGAGGTAAGCTATGTG
AGCCATCACTTGGAGGTAAAATGGAGG
AGCCATCACTTGGAGGTAAGCCGCAAG
AGCCATCACTTGGAGGTAACAGTAAAC
AGCCATCACTTGGAGGTAAACGTGTGA
AGCCATCACTTGGAGGTAACTGAATTC
AGCCATCACTTGGAGGTAAAGGGTCAG
AGCCATCACTTGGAGGTATGTCTATCA
AGCCATCACTTGGAGGTATCAGATTCA
AGCCATCACTTGGAGGTACACGATCCG
AGCCATCACTTGGAGGTAAACAGAAAC
AGCCATCACTTGGAGGTACATGAATGA
AGCCATCACTTGGAGGTACGTACTACG
AGCCATCACTTGGAGGTATTCAGCTCA
AGCCATCACTTGGAGGTAAAGGCCGCA
AGCCATCACTTGGAGGTAGGTTGGACA
AGCCATCACTTGGAGGTACGTCTAGGT
AGCCATCACTTGGAGGTAAATTCGGCG
AGCCATCACTTGGAGGTACAACCTCCA
AGCCATCACTTGGAGGTACAATAGGGT
AGCCATCACTTGGAGGTAACAGGCTCC
AGCCATCACTTGGAGGTAACAACTAGT
AGCCATCACTTGGAGGTAAGTTGTTCT
AGCCATCACTTGGAGGTAAATTACCGG
AGCCATCACTTGGAGGTAACAAACTTT
AGCCATCACTTGGAGGTATCTCGGTTA
AGCCATCACTTGGAGGTAACTAGACCG
AGCCATCACTTGGAGGTAACTCATACG
AGCCATCACTTGGAGGTAATCGAGTCT
AGCCATCACTTGGAGGTACATAGGTCA
AGCCATCACTTGGAGGTATTAGGCATA
AGCCATCACGCCAATGTAAAGCCTTCT
AGCCATCACGCCAATGTAATCATTCTG
AGCCATCACGCCAATGTACACAAGTAT
AGCCATCACGCCAATGTAACACCTTAG
AGCCATCACGCCAATGTAGAACGACAA
AGCCATCACGCCAATGTAAGTCTGTAC
AGCCATCACGCCAATGTAAAATTACAG
AGCCATCACGCCAATGTAGGCTACAGA
AGCCATCACGCCAATGTAAATGTATCG
AGCCATCACGCCAATGTACAAGTAGAA
AGCCATCACGCCAATGTAGATCTCTTA
AGCCATCACGCCAATGTAAACAACGCG
AGCCATCACGCCAATGTAGGTGAGTTA
AGCCATCACGCCAATGTACAGGGAGGG
AGCCATCACGCCAATGTATCCGTCTTA
AGCCATCACGCCAATGTATGCATAGTA
AGCCATCACGCCAATGTAACTTACGAT
AGCCATCACGCCAATGTATGTATGCGA
AGCCATCACGCCAATGTAGCTCCTTGA
AGCCATCACGCCAATGTAGGCACAACA
AGCCATCACGCCAATGTACTCAAGACA
AGCCATCACGCCAATGTAACGCTGTTG
AGCCATCACGCCAATGTAATATTGTAA
AGCCATCACGCCAATGTAAAGTTTACG
AGCCATCACGCCAATGTACAGCCTGGC
AGCCATCACGCCAATGTACTATTAGCC
AGCCATCACGCCAATGTACAAACGTGG
AGCCATCACGCCAATGTAAAAGTCATT
AGCCATCACGCCAATGTAGTCTTGGCA
AGCCATCACGCCAATGTAGATCAGCGA
AGCCATCACGCCAATGTAACATTCGGC
AGCCATCACGCCAATGTAAGTAATTAG
AGCCATCACGCCAATGTATGAAGCCAA
AGCCATCACGCCAATGTATCTACGACA
AGCCATCACGCCAATGTACATAACGTT
AGCCATCACGCCAATGTAATGGGACTC
AGCCATCACGCCAATGTAGATAGAGGA
AGCCATCACGCCAATGTACTACATGCG
AGCCATCACGCCAATGTACAACGATCT
AGCCATCACGCCAATGTAGTTAGCCTA
AGCCATCACGCCAATGTAAGTTGCATC
AGCCATCACGCCAATGTAAAGGGAACT
AGCCATCACGCCAATGTAACTACATAT
AGCCATCACGCCAATGTACTAAGCTTC
AGCCATCACGCCAATGTAACGAACCAG
AGCCATCACGCCAATGTATACTTCGGA
AGCCATCACGCCAATGTAAACATCCAT
AGCCATCACGCCAATGTAAGCCTGGTT
AGCCATCACGCCAATGTACAAGTTTCC
AGCCATCACGCCAATGTACAGGCATTT
AGCCATCACGCCAATGTAACGTGGGAG
AGCCATCACGCCAATGTATCTCACGGA
AGCCATCACGCCAATGTAGCAACATTA
AGCCATCACGCCAATGTAATGGTCCGT
AGCCATCACGCCAATGTACTATCATGA
AGCCATCACGCCAATGTACAATACAAG
AGCCATCACGCCAATGTAAAAGAGGCC
AGCCATCACGCCAATGTAGTAGAAGCA
AGCCATCACGCCAATGTAGCTATGGAA
AGCCATCACGCCAATGTAACTCCAGGG
AGCCATCACGCCAATGTAACAAGTGCA
AGCCATCACGCCAATGTAGATGGTCCA
AGCCATCACGCCAATGTATCCTCAATA
AGCCATCACGCCAATGTAAATAAACAA
AGCCATCACGCCAATGTACTGTACGGA
AGCCATCACGCCAATGTACTAGATAGA
AGCCATCACGCCAATGTAAGCTATGTG
AGCCATCACGCCAATGTAAAATGGAGG
AGCCATCACGCCAATGTAAGCCGCAAG
AGCCATCACGCCAATGTAACAGTAAAC
AGCCATCACGCCAATGTAAACGTGTGA
AGCCATCACGCCAATGTAACTGAATTC
AGCCATCACGCCAATGTAAAGGGTCAG
AGCCATCACGCCAATGTATGTCTATCA
AGCCATCACGCCAATGTATCAGATTCA
AGCCATCACGCCAATGTACACGATCCG
AGCCATCACGCCAATGTAAACAGAAAC
AGCCATCACGCCAATGTACATGAATGA
AGCCATCACGCCAATGTACGTACTACG
AGCCATCACGCCAATGTATTCAGCTCA
AGCCATCACGCCAATGTAAAGGCCGCA
AGCCATCACGCCAATGTAGGTTGGACA
AGCCATCACGCCAATGTACGTCTAGGT
AGCCATCACGCCAATGTAAATTCGGCG
AGCCATCACGCCAATGTACAACCTCCA
AGCCATCACGCCAATGTACAATAGGGT
AGCCATCACGCCAATGTAACAGGCTCC
AGCCATCACGCCAATGTAACAACTAGT
AGCCATCACGCCAATGTAAGTTGTTCT
AGCCATCACGCCAATGTAAATTACCGG
AGCCATCACGCCAATGTAACAAACTTT
AGCCATCACGCCAATGTATCTCGGTTA
AGCCATCACGCCAATGTAACTAGACCG
AGCCATCACGCCAATGTAACTCATACG
AGCCATCACGCCAATGTAATCGAGTCT
AGCCATCACGCCAATGTACATAGGTCA
AGCCATCACGCCAATGTATTAGGCATA
AGCCATCACATCCAACCGAAGCCTTCT
AGCCATCACATCCAACCGATCATTCTG
AGCCATCACATCCAACCGCACAAGTAT
AGCCATCACATCCAACCGACACCTTAG
AGCCATCACATCCAACCGGAACGACAA
AGCCATCACATCCAACCGAGTCTGTAC
AGCCATCACATCCAACCGAAATTACAG
AGCCATCACATCCAACCGGGCTACAGA
AGCCATCACATCCAACCGAATGTATCG
AGCCATCACATCCAACCGCAAGTAGAA
AGCCATCACATCCAACCGGATCTCTTA
AGCCATCACATCCAACCGAACAACGCG
AGCCATCACATCCAACCGGGTGAGTTA
AGCCATCACATCCAACCGCAGGGAGGG
AGCCATCACATCCAACCGTCCGTCTTA
AGCCATCACATCCAACCGTGCATAGTA
AGCCATCACATCCAACCGACTTACGAT
AGCCATCACATCCAACCGTGTATGCGA
AGCCATCACATCCAACCGGCTCCTTGA
AGCCATCACATCCAACCGGGCACAACA
AGCCATCACATCCAACCGCTCAAGACA
AGCCATCACATCCAACCGACGCTGTTG
AGCCATCACATCCAACCGATATTGTAA
AGCCATCACATCCAACCGAAGTTTACG
AGCCATCACATCCAACCGCAGCCTGGC
AGCCATCACATCCAACCGCTATTAGCC
AGCCATCACATCCAACCGCAAACGTGG
AGCCATCACATCCAACCGAAAGTCATT
AGCCATCACATCCAACCGGTCTTGGCA
AGCCATCACATCCAACCGGATCAGCGA
AGCCATCACATCCAACCGACATTCGGC
AGCCATCACATCCAACCGAGTAATTAG
AGCCATCACATCCAACCGTGAAGCCAA
AGCCATCACATCCAACCGTCTACGACA
AGCCATCACATCCAACCGCATAACGTT
AGCCATCACATCCAACCGATGGGACTC
AGCCATCACATCCAACCGGATAGAGGA
AGCCATCACATCCAACCGCTACATGCG
AGCCATCACATCCAACCGCAACGATCT
AGCCATCACATCCAACCGGTTAGCCTA
AGCCATCACATCCAACCGAGTTGCATC
AGCCATCACATCCAACCGAAGGGAACT
AGCCATCACATCCAACCGACTACATAT
AGCCATCACATCCAACCGCTAAGCTTC
AGCCATCACATCCAACCGACGAACCAG
AGCCATCACATCCAACCGTACTTCGGA
AGCCATCACATCCAACCGAACATCCAT
AGCCATCACATCCAACCGAGCCTGGTT
AGCCATCACATCCAACCGCAAGTTTCC
AGCCATCACATCCAACCGCAGGCATTT
AGCCATCACATCCAACCGACGTGGGAG
AGCCATCACATCCAACCGTCTCACGGA
AGCCATCACATCCAACCGGCAACATTA
AGCCATCACATCCAACCGATGGTCCGT
AGCCATCACATCCAACCGCTATCATGA
AGCCATCACATCCAACCGCAATACAAG
AGCCATCACATCCAACCGAAAGAGGCC
AGCCATCACATCCAACCGGTAGAAGCA
AGCCATCACATCCAACCGGCTATGGAA
AGCCATCACATCCAACCGACTCCAGGG
AGCCATCACATCCAACCGACAAGTGCA
AGCCATCACATCCAACCGGATGGTCCA
AGCCATCACATCCAACCGTCCTCAATA
AGCCATCACATCCAACCGAATAAACAA
AGCCATCACATCCAACCGCTGTACGGA
AGCCATCACATCCAACCGCTAGATAGA
AGCCATCACATCCAACCGAGCTATGTG
AGCCATCACATCCAACCGAAATGGAGG
AGCCATCACATCCAACCGAGCCGCAAG
AGCCATCACATCCAACCGACAGTAAAC
AGCCATCACATCCAACCGAACGTGTGA
AGCCATCACATCCAACCGACTGAATTC
AGCCATCACATCCAACCGAAGGGTCAG
AGCCATCACATCCAACCGTGTCTATCA
AGCCATCACATCCAACCGTCAGATTCA
AGCCATCACATCCAACCGCACGATCCG
AGCCATCACATCCAACCGAACAGAAAC
AGCCATCACATCCAACCGCATGAATGA
AGCCATCACATCCAACCGCGTACTACG
AGCCATCACATCCAACCGTTCAGCTCA
AGCCATCACATCCAACCGAAGGCCGCA
AGCCATCACATCCAACCGGGTTGGACA
AGCCATCACATCCAACCGCGTCTAGGT
AGCCATCACATCCAACCGAATTCGGCG
AGCCATCACATCCAACCGCAACCTCCA
AGCCATCACATCCAACCGCAATAGGGT
AGCCATCACATCCAACCGACAGGCTCC
AGCCATCACATCCAACCGACAACTAGT
AGCCATCACATCCAACCGAGTTGTTCT
AGCCATCACATCCAACCGAATTACCGG
AGCCATCACATCCAACCGACAAACTTT
AGCCATCACATCCAACCGTCTCGGTTA
AGCCATCACATCCAACCGACTAGACCG
AGCCATCACATCCAACCGACTCATACG
AGCCATCACATCCAACCGATCGAGTCT
AGCCATCACATCCAACCGCATAGGTCA
AGCCATCACATCCAACCGTTAGGCATA
AGCCATCACGATGAACTGAAGCCTTCT
AGCCATCACGATGAACTGATCATTCTG
AGCCATCACGATGAACTGCACAAGTAT
AGCCATCACGATGAACTGACACCTTAG
AGCCATCACGATGAACTGGAACGACAA
AGCCATCACGATGAACTGAGTCTGTAC
AGCCATCACGATGAACTGAAATTACAG
AGCCATCACGATGAACTGGGCTACAGA
AGCCATCACGATGAACTGAATGTATCG
AGCCATCACGATGAACTGCAAGTAGAA
AGCCATCACGATGAACTGGATCTCTTA
AGCCATCACGATGAACTGAACAACGCG
AGCCATCACGATGAACTGGGTGAGTTA
AGCCATCACGATGAACTGCAGGGAGGG
AGCCATCACGATGAACTGTCCGTCTTA
AGCCATCACGATGAACTGTGCATAGTA
AGCCATCACGATGAACTGACTTACGAT
AGCCATCACGATGAACTGTGTATGCGA
AGCCATCACGATGAACTGGCTCCTTGA
AGCCATCACGATGAACTGGGCACAACA
AGCCATCACGATGAACTGCTCAAGACA
AGCCATCACGATGAACTGACGCTGTTG
AGCCATCACGATGAACTGATATTGTAA
AGCCATCACGATGAACTGAAGTTTACG
AGCCATCACGATGAACTGCAGCCTGGC
AGCCATCACGATGAACTGCTATTAGCC
AGCCATCACGATGAACTGCAAACGTGG
AGCCATCACGATGAACTGAAAGTCATT
AGCCATCACGATGAACTGGTCTTGGCA
AGCCATCACGATGAACTGGATCAGCGA
AGCCATCACGATGAACTGACATTCGGC
AGCCATCACGATGAACTGAGTAATTAG
AGCCATCACGATGAACTGTGAAGCCAA
AGCCATCACGATGAACTGTCTACGACA
AGCCATCACGATGAACTGCATAACGTT
AGCCATCACGATGAACTGATGGGACTC
AGCCATCACGATGAACTGGATAGAGGA
AGCCATCACGATGAACTGCTACATGCG
AGCCATCACGATGAACTGCAACGATCT
AGCCATCACGATGAACTGGTTAGCCTA
AGCCATCACGATGAACTGAGTTGCATC
AGCCATCACGATGAACTGAAGGGAACT
AGCCATCACGATGAACTGACTACATAT
AGCCATCACGATGAACTGCTAAGCTTC
AGCCATCACGATGAACTGACGAACCAG
AGCCATCACGATGAACTGTACTTCGGA
AGCCATCACGATGAACTGAACATCCAT
AGCCATCACGATGAACTGAGCCTGGTT
AGCCATCACGATGAACTGCAAGTTTCC
AGCCATCACGATGAACTGCAGGCATTT
AGCCATCACGATGAACTGACGTGGGAG
AGCCATCACGATGAACTGTCTCACGGA
AGCCATCACGATGAACTGGCAACATTA
AGCCATCACGATGAACTGATGGTCCGT
AGCCATCACGATGAACTGCTATCATGA
AGCCATCACGATGAACTGCAATACAAG
AGCCATCACGATGAACTGAAAGAGGCC
AGCCATCACGATGAACTGGTAGAAGCA
AGCCATCACGATGAACTGGCTATGGAA
AGCCATCACGATGAACTGACTCCAGGG
AGCCATCACGATGAACTGACAAGTGCA
AGCCATCACGATGAACTGGATGGTCCA
AGCCATCACGATGAACTGTCCTCAATA
AGCCATCACGATGAACTGAATAAACAA
AGCCATCACGATGAACTGCTGTACGGA
AGCCATCACGATGAACTGCTAGATAGA
AGCCATCACGATGAACTGAGCTATGTG
AGCCATCACGATGAACTGAAATGGAGG
AGCCATCACGATGAACTGAGCCGCAAG
AGCCATCACGATGAACTGACAGTAAAC
AGCCATCACGATGAACTGAACGTGTGA
AGCCATCACGATGAACTGACTGAATTC
AGCCATCACGATGAACTGAAGGGTCAG
AGCCATCACGATGAACTGTGTCTATCA
AGCCATCACGATGAACTGTCAGATTCA
AGCCATCACGATGAACTGCACGATCCG
AGCCATCACGATGAACTGAACAGAAAC
AGCCATCACGATGAACTGCATGAATGA
AGCCATCACGATGAACTGCGTACTACG
AGCCATCACGATGAACTGTTCAGCTCA
AGCCATCACGATGAACTGAAGGCCGCA
AGCCATCACGATGAACTGGGTTGGACA
AGCCATCACGATGAACTGCGTCTAGGT
AGCCATCACGATGAACTGAATTCGGCG
AGCCATCACGATGAACTGCAACCTCCA
AGCCATCACGATGAACTGCAATAGGGT
AGCCATCACGATGAACTGACAGGCTCC
AGCCATCACGATGAACTGACAACTAGT
AGCCATCACGATGAACTGAGTTGTTCT
AGCCATCACGATGAACTGAATTACCGG
AGCCATCACGATGAACTGACAAACTTT
AGCCATCACGATGAACTGTCTCGGTTA
AGCCATCACGATGAACTGACTAGACCG
AGCCATCACGATGAACTGACTCATACG
AGCCATCACGATGAACTGATCGAGTCT
AGCCATCACGATGAACTGCATAGGTCA
AGCCATCACGATGAACTGTTAGGCATA
AGCCATCACCCATGCACAAAGCCTTCT
AGCCATCACCCATGCACAATCATTCTG
AGCCATCACCCATGCACACACAAGTAT
AGCCATCACCCATGCACAACACCTTAG
AGCCATCACCCATGCACAGAACGACAA
AGCCATCACCCATGCACAAGTCTGTAC
AGCCATCACCCATGCACAAAATTACAG
AGCCATCACCCATGCACAGGCTACAGA
AGCCATCACCCATGCACAAATGTATCG
AGCCATCACCCATGCACACAAGTAGAA
AGCCATCACCCATGCACAGATCTCTTA
AGCCATCACCCATGCACAAACAACGCG
AGCCATCACCCATGCACAGGTGAGTTA
AGCCATCACCCATGCACACAGGGAGGG
AGCCATCACCCATGCACATCCGTCTTA
AGCCATCACCCATGCACATGCATAGTA
AGCCATCACCCATGCACAACTTACGAT
AGCCATCACCCATGCACATGTATGCGA
AGCCATCACCCATGCACAGCTCCTTGA
AGCCATCACCCATGCACAGGCACAACA
AGCCATCACCCATGCACACTCAAGACA
AGCCATCACCCATGCACAACGCTGTTG
AGCCATCACCCATGCACAATATTGTAA
AGCCATCACCCATGCACAAAGTTTACG
AGCCATCACCCATGCACACAGCCTGGC
AGCCATCACCCATGCACACTATTAGCC
AGCCATCACCCATGCACACAAACGTGG
AGCCATCACCCATGCACAAAAGTCATT
AGCCATCACCCATGCACAGTCTTGGCA
AGCCATCACCCATGCACAGATCAGCGA
AGCCATCACCCATGCACAACATTCGGC
AGCCATCACCCATGCACAAGTAATTAG
AGCCATCACCCATGCACATGAAGCCAA
AGCCATCACCCATGCACATCTACGACA
AGCCATCACCCATGCACACATAACGTT
AGCCATCACCCATGCACAATGGGACTC
AGCCATCACCCATGCACAGATAGAGGA
AGCCATCACCCATGCACACTACATGCG
AGCCATCACCCATGCACACAACGATCT
AGCCATCACCCATGCACAGTTAGCCTA
AGCCATCACCCATGCACAAGTTGCATC
AGCCATCACCCATGCACAAAGGGAACT
AGCCATCACCCATGCACAACTACATAT
AGCCATCACCCATGCACACTAAGCTTC
AGCCATCACCCATGCACAACGAACCAG
AGCCATCACCCATGCACATACTTCGGA
AGCCATCACCCATGCACAAACATCCAT
AGCCATCACCCATGCACAAGCCTGGTT
AGCCATCACCCATGCACACAAGTTTCC
AGCCATCACCCATGCACACAGGCATTT
AGCCATCACCCATGCACAACGTGGGAG
AGCCATCACCCATGCACATCTCACGGA
AGCCATCACCCATGCACAGCAACATTA
AGCCATCACCCATGCACAATGGTCCGT
AGCCATCACCCATGCACACTATCATGA
AGCCATCACCCATGCACACAATACAAG
AGCCATCACCCATGCACAAAAGAGGCC
AGCCATCACCCATGCACAGTAGAAGCA
AGCCATCACCCATGCACAGCTATGGAA
AGCCATCACCCATGCACAACTCCAGGG
AGCCATCACCCATGCACAACAAGTGCA
AGCCATCACCCATGCACAGATGGTCCA
AGCCATCACCCATGCACATCCTCAATA
AGCCATCACCCATGCACAAATAAACAA
AGCCATCACCCATGCACACTGTACGGA
AGCCATCACCCATGCACACTAGATAGA
AGCCATCACCCATGCACAAGCTATGTG
AGCCATCACCCATGCACAAAATGGAGG
AGCCATCACCCATGCACAAGCCGCAAG
AGCCATCACCCATGCACAACAGTAAAC
AGCCATCACCCATGCACAAACGTGTGA
AGCCATCACCCATGCACAACTGAATTC
AGCCATCACCCATGCACAAAGGGTCAG
AGCCATCACCCATGCACATGTCTATCA
AGCCATCACCCATGCACATCAGATTCA
AGCCATCACCCATGCACACACGATCCG
AGCCATCACCCATGCACAAACAGAAAC
AGCCATCACCCATGCACACATGAATGA
AGCCATCACCCATGCACACGTACTACG
AGCCATCACCCATGCACATTCAGCTCA
AGCCATCACCCATGCACAAAGGCCGCA
AGCCATCACCCATGCACAGGTTGGACA
AGCCATCACCCATGCACACGTCTAGGT
AGCCATCACCCATGCACAAATTCGGCG
AGCCATCACCCATGCACACAACCTCCA
AGCCATCACCCATGCACACAATAGGGT
AGCCATCACCCATGCACAACAGGCTCC
AGCCATCACCCATGCACAACAACTAGT
AGCCATCACCCATGCACAAGTTGTTCT
AGCCATCACCCATGCACAAATTACCGG
AGCCATCACCCATGCACAACAAACTTT
AGCCATCACCCATGCACATCTCGGTTA
AGCCATCACCCATGCACAACTAGACCG
AGCCATCACCCATGCACAACTCATACG
AGCCATCACCCATGCACAATCGAGTCT
AGCCATCACCCATGCACACATAGGTCA
AGCCATCACCCATGCACATTAGGCATA
AGCCATCACTAGTGACTAAAGCCTTCT
AGCCATCACTAGTGACTAATCATTCTG
AGCCATCACTAGTGACTACACAAGTAT
AGCCATCACTAGTGACTAACACCTTAG
AGCCATCACTAGTGACTAGAACGACAA
AGCCATCACTAGTGACTAAGTCTGTAC
AGCCATCACTAGTGACTAAAATTACAG
AGCCATCACTAGTGACTAGGCTACAGA
AGCCATCACTAGTGACTAAATGTATCG
AGCCATCACTAGTGACTACAAGTAGAA
AGCCATCACTAGTGACTAGATCTCTTA
AGCCATCACTAGTGACTAAACAACGCG
AGCCATCACTAGTGACTAGGTGAGTTA
AGCCATCACTAGTGACTACAGGGAGGG
AGCCATCACTAGTGACTATCCGTCTTA
AGCCATCACTAGTGACTATGCATAGTA
AGCCATCACTAGTGACTAACTTACGAT
AGCCATCACTAGTGACTATGTATGCGA
AGCCATCACTAGTGACTAGCTCCTTGA
AGCCATCACTAGTGACTAGGCACAACA
AGCCATCACTAGTGACTACTCAAGACA
AGCCATCACTAGTGACTAACGCTGTTG
AGCCATCACTAGTGACTAATATTGTAA
AGCCATCACTAGTGACTAAAGTTTACG
AGCCATCACTAGTGACTACAGCCTGGC
AGCCATCACTAGTGACTACTATTAGCC
AGCCATCACTAGTGACTACAAACGTGG
AGCCATCACTAGTGACTAAAAGTCATT
AGCCATCACTAGTGACTAGTCTTGGCA
AGCCATCACTAGTGACTAGATCAGCGA
AGCCATCACTAGTGACTAACATTCGGC
AGCCATCACTAGTGACTAAGTAATTAG
AGCCATCACTAGTGACTATGAAGCCAA
AGCCATCACTAGTGACTATCTACGACA
AGCCATCACTAGTGACTACATAACGTT
AGCCATCACTAGTGACTAATGGGACTC
AGCCATCACTAGTGACTAGATAGAGGA
AGCCATCACTAGTGACTACTACATGCG
AGCCATCACTAGTGACTACAACGATCT
AGCCATCACTAGTGACTAGTTAGCCTA
AGCCATCACTAGTGACTAAGTTGCATC
AGCCATCACTAGTGACTAAAGGGAACT
AGCCATCACTAGTGACTAACTACATAT
AGCCATCACTAGTGACTACTAAGCTTC
AGCCATCACTAGTGACTAACGAACCAG
AGCCATCACTAGTGACTATACTTCGGA
AGCCATCACTAGTGACTAAACATCCAT
AGCCATCACTAGTGACTAAGCCTGGTT
AGCCATCACTAGTGACTACAAGTTTCC
AGCCATCACTAGTGACTACAGGCATTT
AGCCATCACTAGTGACTAACGTGGGAG
AGCCATCACTAGTGACTATCTCACGGA
AGCCATCACTAGTGACTAGCAACATTA
AGCCATCACTAGTGACTAATGGTCCGT
AGCCATCACTAGTGACTACTATCATGA
AGCCATCACTAGTGACTACAATACAAG
AGCCATCACTAGTGACTAAAAGAGGCC
AGCCATCACTAGTGACTAGTAGAAGCA
AGCCATCACTAGTGACTAGCTATGGAA
AGCCATCACTAGTGACTAACTCCAGGG
AGCCATCACTAGTGACTAACAAGTGCA
AGCCATCACTAGTGACTAGATGGTCCA
AGCCATCACTAGTGACTATCCTCAATA
AGCCATCACTAGTGACTAAATAAACAA
AGCCATCACTAGTGACTACTGTACGGA
AGCCATCACTAGTGACTACTAGATAGA
AGCCATCACTAGTGACTAAGCTATGTG
AGCCATCACTAGTGACTAAAATGGAGG
AGCCATCACTAGTGACTAAGCCGCAAG
AGCCATCACTAGTGACTAACAGTAAAC
AGCCATCACTAGTGACTAAACGTGTGA
AGCCATCACTAGTGACTAACTGAATTC
AGCCATCACTAGTGACTAAAGGGTCAG
AGCCATCACTAGTGACTATGTCTATCA
AGCCATCACTAGTGACTATCAGATTCA
AGCCATCACTAGTGACTACACGATCCG
AGCCATCACTAGTGACTAAACAGAAAC
AGCCATCACTAGTGACTACATGAATGA
AGCCATCACTAGTGACTACGTACTACG
AGCCATCACTAGTGACTATTCAGCTCA
AGCCATCACTAGTGACTAAAGGCCGCA
AGCCATCACTAGTGACTAGGTTGGACA
AGCCATCACTAGTGACTACGTCTAGGT
AGCCATCACTAGTGACTAAATTCGGCG
AGCCATCACTAGTGACTACAACCTCCA
AGCCATCACTAGTGACTACAATAGGGT
AGCCATCACTAGTGACTAACAGGCTCC
AGCCATCACTAGTGACTAACAACTAGT
AGCCATCACTAGTGACTAAGTTGTTCT
AGCCATCACTAGTGACTAAATTACCGG
AGCCATCACTAGTGACTAACAAACTTT
AGCCATCACTAGTGACTATCTCGGTTA
AGCCATCACTAGTGACTAACTAGACCG
AGCCATCACTAGTGACTAACTCATACG
AGCCATCACTAGTGACTAATCGAGTCT
AGCCATCACTAGTGACTACATAGGTCA
AGCCATCACTAGTGACTATTAGGCATA
AGCCATCACAAACTGCGCAAGCCTTCT
AGCCATCACAAACTGCGCATCATTCTG
AGCCATCACAAACTGCGCCACAAGTAT
AGCCATCACAAACTGCGCACACCTTAG
AGCCATCACAAACTGCGCGAACGACAA
AGCCATCACAAACTGCGCAGTCTGTAC
AGCCATCACAAACTGCGCAAATTACAG
AGCCATCACAAACTGCGCGGCTACAGA
AGCCATCACAAACTGCGCAATGTATCG
AGCCATCACAAACTGCGCCAAGTAGAA
AGCCATCACAAACTGCGCGATCTCTTA
AGCCATCACAAACTGCGCAACAACGCG
AGCCATCACAAACTGCGCGGTGAGTTA
AGCCATCACAAACTGCGCCAGGGAGGG
AGCCATCACAAACTGCGCTCCGTCTTA
AGCCATCACAAACTGCGCTGCATAGTA
AGCCATCACAAACTGCGCACTTACGAT
AGCCATCACAAACTGCGCTGTATGCGA
AGCCATCACAAACTGCGCGCTCCTTGA
AGCCATCACAAACTGCGCGGCACAACA
AGCCATCACAAACTGCGCCTCAAGACA
AGCCATCACAAACTGCGCACGCTGTTG
AGCCATCACAAACTGCGCATATTGTAA
AGCCATCACAAACTGCGCAAGTTTACG
AGCCATCACAAACTGCGCCAGCCTGGC
AGCCATCACAAACTGCGCCTATTAGCC
AGCCATCACAAACTGCGCCAAACGTGG
AGCCATCACAAACTGCGCAAAGTCATT
AGCCATCACAAACTGCGCGTCTTGGCA
AGCCATCACAAACTGCGCGATCAGCGA
AGCCATCACAAACTGCGCACATTCGGC
AGCCATCACAAACTGCGCAGTAATTAG
AGCCATCACAAACTGCGCTGAAGCCAA
AGCCATCACAAACTGCGCTCTACGACA
AGCCATCACAAACTGCGCCATAACGTT
AGCCATCACAAACTGCGCATGGGACTC
AGCCATCACAAACTGCGCGATAGAGGA
AGCCATCACAAACTGCGCCTACATGCG
AGCCATCACAAACTGCGCCAACGATCT
AGCCATCACAAACTGCGCGTTAGCCTA
AGCCATCACAAACTGCGCAGTTGCATC
AGCCATCACAAACTGCGCAAGGGAACT
AGCCATCACAAACTGCGCACTACATAT
AGCCATCACAAACTGCGCCTAAGCTTC
AGCCATCACAAACTGCGCACGAACCAG
AGCCATCACAAACTGCGCTACTTCGGA
AGCCATCACAAACTGCGCAACATCCAT
AGCCATCACAAACTGCGCAGCCTGGTT
AGCCATCACAAACTGCGCCAAGTTTCC
AGCCATCACAAACTGCGCCAGGCATTT
AGCCATCACAAACTGCGCACGTGGGAG
AGCCATCACAAACTGCGCTCTCACGGA
AGCCATCACAAACTGCGCGCAACATTA
AGCCATCACAAACTGCGCATGGTCCGT
AGCCATCACAAACTGCGCCTATCATGA
AGCCATCACAAACTGCGCCAATACAAG
AGCCATCACAAACTGCGCAAAGAGGCC
AGCCATCACAAACTGCGCGTAGAAGCA
AGCCATCACAAACTGCGCGCTATGGAA
AGCCATCACAAACTGCGCACTCCAGGG
AGCCATCACAAACTGCGCACAAGTGCA
AGCCATCACAAACTGCGCGATGGTCCA
AGCCATCACAAACTGCGCTCCTCAATA
AGCCATCACAAACTGCGCAATAAACAA
AGCCATCACAAACTGCGCCTGTACGGA
AGCCATCACAAACTGCGCCTAGATAGA
AGCCATCACAAACTGCGCAGCTATGTG
AGCCATCACAAACTGCGCAAATGGAGG
AGCCATCACAAACTGCGCAGCCGCAAG
AGCCATCACAAACTGCGCACAGTAAAC
AGCCATCACAAACTGCGCAACGTGTGA
AGCCATCACAAACTGCGCACTGAATTC
AGCCATCACAAACTGCGCAAGGGTCAG
AGCCATCACAAACTGCGCTGTCTATCA
AGCCATCACAAACTGCGCTCAGATTCA
AGCCATCACAAACTGCGCCACGATCCG
AGCCATCACAAACTGCGCAACAGAAAC
AGCCATCACAAACTGCGCCATGAATGA
AGCCATCACAAACTGCGCCGTACTACG
AGCCATCACAAACTGCGCTTCAGCTCA
AGCCATCACAAACTGCGCAAGGCCGCA
AGCCATCACAAACTGCGCGGTTGGACA
AGCCATCACAAACTGCGCCGTCTAGGT
AGCCATCACAAACTGCGCAATTCGGCG
AGCCATCACAAACTGCGCCAACCTCCA
AGCCATCACAAACTGCGCCAATAGGGT
AGCCATCACAAACTGCGCACAGGCTCC
AGCCATCACAAACTGCGCACAACTAGT
AGCCATCACAAACTGCGCAGTTGTTCT
AGCCATCACAAACTGCGCAATTACCGG
AGCCATCACAAACTGCGCACAAACTTT
AGCCATCACAAACTGCGCTCTCGGTTA
AGCCATCACAAACTGCGCACTAGACCG
AGCCATCACAAACTGCGCACTCATACG
AGCCATCACAAACTGCGCATCGAGTCT
AGCCATCACAAACTGCGCCATAGGTCA
AGCCATCACAAACTGCGCTTAGGCATA
AGCCATCACATTACCAAGAAGCCTTCT
AGCCATCACATTACCAAGATCATTCTG
AGCCATCACATTACCAAGCACAAGTAT
AGCCATCACATTACCAAGACACCTTAG
AGCCATCACATTACCAAGGAACGACAA
AGCCATCACATTACCAAGAGTCTGTAC
AGCCATCACATTACCAAGAAATTACAG
AGCCATCACATTACCAAGGGCTACAGA
AGCCATCACATTACCAAGAATGTATCG
AGCCATCACATTACCAAGCAAGTAGAA
AGCCATCACATTACCAAGGATCTCTTA
AGCCATCACATTACCAAGAACAACGCG
AGCCATCACATTACCAAGGGTGAGTTA
AGCCATCACATTACCAAGCAGGGAGGG
AGCCATCACATTACCAAGTCCGTCTTA
AGCCATCACATTACCAAGTGCATAGTA
AGCCATCACATTACCAAGACTTACGAT
AGCCATCACATTACCAAGTGTATGCGA
AGCCATCACATTACCAAGGCTCCTTGA
AGCCATCACATTACCAAGGGCACAACA
AGCCATCACATTACCAAGCTCAAGACA
AGCCATCACATTACCAAGACGCTGTTG
AGCCATCACATTACCAAGATATTGTAA
AGCCATCACATTACCAAGAAGTTTACG
AGCCATCACATTACCAAGCAGCCTGGC
AGCCATCACATTACCAAGCTATTAGCC
AGCCATCACATTACCAAGCAAACGTGG
AGCCATCACATTACCAAGAAAGTCATT
AGCCATCACATTACCAAGGTCTTGGCA
AGCCATCACATTACCAAGGATCAGCGA
AGCCATCACATTACCAAGACATTCGGC
AGCCATCACATTACCAAGAGTAATTAG
AGCCATCACATTACCAAGTGAAGCCAA
AGCCATCACATTACCAAGTCTACGACA
AGCCATCACATTACCAAGCATAACGTT
AGCCATCACATTACCAAGATGGGACTC
AGCCATCACATTACCAAGGATAGAGGA
AGCCATCACATTACCAAGCTACATGCG
AGCCATCACATTACCAAGCAACGATCT
AGCCATCACATTACCAAGGTTAGCCTA
AGCCATCACATTACCAAGAGTTGCATC
AGCCATCACATTACCAAGAAGGGAACT
AGCCATCACATTACCAAGACTACATAT
AGCCATCACATTACCAAGCTAAGCTTC
AGCCATCACATTACCAAGACGAACCAG
AGCCATCACATTACCAAGTACTTCGGA
AGCCATCACATTACCAAGAACATCCAT
AGCCATCACATTACCAAGAGCCTGGTT
AGCCATCACATTACCAAGCAAGTTTCC
AGCCATCACATTACCAAGCAGGCATTT
AGCCATCACATTACCAAGACGTGGGAG
AGCCATCACATTACCAAGTCTCACGGA
AGCCATCACATTACCAAGGCAACATTA
AGCCATCACATTACCAAGATGGTCCGT
AGCCATCACATTACCAAGCTATCATGA
AGCCATCACATTACCAAGCAATACAAG
AGCCATCACATTACCAAGAAAGAGGCC
AGCCATCACATTACCAAGGTAGAAGCA
AGCCATCACATTACCAAGGCTATGGAA
AGCCATCACATTACCAAGACTCCAGGG
AGCCATCACATTACCAAGACAAGTGCA
AGCCATCACATTACCAAGGATGGTCCA
AGCCATCACATTACCAAGTCCTCAATA
AGCCATCACATTACCAAGAATAAACAA
AGCCATCACATTACCAAGCTGTACGGA
AGCCATCACATTACCAAGCTAGATAGA
AGCCATCACATTACCAAGAGCTATGTG
AGCCATCACATTACCAAGAAATGGAGG
AGCCATCACATTACCAAGAGCCGCAAG
AGCCATCACATTACCAAGACAGTAAAC
AGCCATCACATTACCAAGAACGTGTGA
AGCCATCACATTACCAAGACTGAATTC
AGCCATCACATTACCAAGAAGGGTCAG
AGCCATCACATTACCAAGTGTCTATCA
AGCCATCACATTACCAAGTCAGATTCA
AGCCATCACATTACCAAGCACGATCCG
AGCCATCACATTACCAAGAACAGAAAC
AGCCATCACATTACCAAGCATGAATGA
AGCCATCACATTACCAAGCGTACTACG
AGCCATCACATTACCAAGTTCAGCTCA
AGCCATCACATTACCAAGAAGGCCGCA
AGCCATCACATTACCAAGGGTTGGACA
AGCCATCACATTACCAAGCGTCTAGGT
AGCCATCACATTACCAAGAATTCGGCG
AGCCATCACATTACCAAGCAACCTCCA
AGCCATCACATTACCAAGCAATAGGGT
AGCCATCACATTACCAAGACAGGCTCC
AGCCATCACATTACCAAGACAACTAGT
AGCCATCACATTACCAAGAGTTGTTCT
AGCCATCACATTACCAAGAATTACCGG
AGCCATCACATTACCAAGACAAACTTT
AGCCATCACATTACCAAGTCTCGGTTA
AGCCATCACATTACCAAGACTAGACCG
AGCCATCACATTACCAAGACTCATACG
AGCCATCACATTACCAAGATCGAGTCT
AGCCATCACATTACCAAGCATAGGTCA
AGCCATCACATTACCAAGTTAGGCATA
AGCCATCACCACTCGAGAAAGCCTTCT
AGCCATCACCACTCGAGAATCATTCTG
AGCCATCACCACTCGAGACACAAGTAT
AGCCATCACCACTCGAGAACACCTTAG
AGCCATCACCACTCGAGAGAACGACAA
AGCCATCACCACTCGAGAAGTCTGTAC
AGCCATCACCACTCGAGAAAATTACAG
AGCCATCACCACTCGAGAGGCTACAGA
AGCCATCACCACTCGAGAAATGTATCG
AGCCATCACCACTCGAGACAAGTAGAA
AGCCATCACCACTCGAGAGATCTCTTA
AGCCATCACCACTCGAGAAACAACGCG
AGCCATCACCACTCGAGAGGTGAGTTA
AGCCATCACCACTCGAGACAGGGAGGG
AGCCATCACCACTCGAGATCCGTCTTA
AGCCATCACCACTCGAGATGCATAGTA
AGCCATCACCACTCGAGAACTTACGAT
AGCCATCACCACTCGAGATGTATGCGA
AGCCATCACCACTCGAGAGCTCCTTGA
AGCCATCACCACTCGAGAGGCACAACA
AGCCATCACCACTCGAGACTCAAGACA
AGCCATCACCACTCGAGAACGCTGTTG
AGCCATCACCACTCGAGAATATTGTAA
AGCCATCACCACTCGAGAAAGTTTACG
AGCCATCACCACTCGAGACAGCCTGGC
AGCCATCACCACTCGAGACTATTAGCC
AGCCATCACCACTCGAGACAAACGTGG
AGCCATCACCACTCGAGAAAAGTCATT
AGCCATCACCACTCGAGAGTCTTGGCA
AGCCATCACCACTCGAGAGATCAGCGA
AGCCATCACCACTCGAGAACATTCGGC
AGCCATCACCACTCGAGAAGTAATTAG
AGCCATCACCACTCGAGATGAAGCCAA
AGCCATCACCACTCGAGATCTACGACA
AGCCATCACCACTCGAGACATAACGTT
AGCCATCACCACTCGAGAATGGGACTC
AGCCATCACCACTCGAGAGATAGAGGA
AGCCATCACCACTCGAGACTACATGCG
AGCCATCACCACTCGAGACAACGATCT
AGCCATCACCACTCGAGAGTTAGCCTA
AGCCATCACCACTCGAGAAGTTGCATC
AGCCATCACCACTCGAGAAAGGGAACT
AGCCATCACCACTCGAGAACTACATAT
AGCCATCACCACTCGAGACTAAGCTTC
AGCCATCACCACTCGAGAACGAACCAG
AGCCATCACCACTCGAGATACTTCGGA
AGCCATCACCACTCGAGAAACATCCAT
AGCCATCACCACTCGAGAAGCCTGGTT
AGCCATCACCACTCGAGACAAGTTTCC
AGCCATCACCACTCGAGACAGGCATTT
AGCCATCACCACTCGAGAACGTGGGAG
AGCCATCACCACTCGAGATCTCACGGA
AGCCATCACCACTCGAGAGCAACATTA
AGCCATCACCACTCGAGAATGGTCCGT
AGCCATCACCACTCGAGACTATCATGA
AGCCATCACCACTCGAGACAATACAAG
AGCCATCACCACTCGAGAAAAGAGGCC
AGCCATCACCACTCGAGAGTAGAAGCA
AGCCATCACCACTCGAGAGCTATGGAA
AGCCATCACCACTCGAGAACTCCAGGG
AGCCATCACCACTCGAGAACAAGTGCA
AGCCATCACCACTCGAGAGATGGTCCA
AGCCATCACCACTCGAGATCCTCAATA
AGCCATCACCACTCGAGAAATAAACAA
AGCCATCACCACTCGAGACTGTACGGA
AGCCATCACCACTCGAGACTAGATAGA
AGCCATCACCACTCGAGAAGCTATGTG
AGCCATCACCACTCGAGAAAATGGAGG
AGCCATCACCACTCGAGAAGCCGCAAG
AGCCATCACCACTCGAGAACAGTAAAC
AGCCATCACCACTCGAGAAACGTGTGA
AGCCATCACCACTCGAGAACTGAATTC
AGCCATCACCACTCGAGAAAGGGTCAG
AGCCATCACCACTCGAGATGTCTATCA
AGCCATCACCACTCGAGATCAGATTCA
AGCCATCACCACTCGAGACACGATCCG
AGCCATCACCACTCGAGAAACAGAAAC
AGCCATCACCACTCGAGACATGAATGA
AGCCATCACCACTCGAGACGTACTACG
AGCCATCACCACTCGAGATTCAGCTCA
AGCCATCACCACTCGAGAAAGGCCGCA
AGCCATCACCACTCGAGAGGTTGGACA
AGCCATCACCACTCGAGACGTCTAGGT
AGCCATCACCACTCGAGAAATTCGGCG
AGCCATCACCACTCGAGACAACCTCCA
AGCCATCACCACTCGAGACAATAGGGT
AGCCATCACCACTCGAGAACAGGCTCC
AGCCATCACCACTCGAGAACAACTAGT
AGCCATCACCACTCGAGAAGTTGTTCT
AGCCATCACCACTCGAGAAATTACCGG
AGCCATCACCACTCGAGAACAAACTTT
AGCCATCACCACTCGAGATCTCGGTTA
AGCCATCACCACTCGAGAACTAGACCG
AGCCATCACCACTCGAGAACTCATACG
AGCCATCACCACTCGAGAATCGAGTCT
AGCCATCACCACTCGAGACATAGGTCA
AGCCATCACCACTCGAGATTAGGCATA
AGCCATCACAACTCATTGAAGCCTTCT
AGCCATCACAACTCATTGATCATTCTG
AGCCATCACAACTCATTGCACAAGTAT
AGCCATCACAACTCATTGACACCTTAG
AGCCATCACAACTCATTGGAACGACAA
AGCCATCACAACTCATTGAGTCTGTAC
AGCCATCACAACTCATTGAAATTACAG
AGCCATCACAACTCATTGGGCTACAGA
AGCCATCACAACTCATTGAATGTATCG
AGCCATCACAACTCATTGCAAGTAGAA
AGCCATCACAACTCATTGGATCTCTTA
AGCCATCACAACTCATTGAACAACGCG
AGCCATCACAACTCATTGGGTGAGTTA
AGCCATCACAACTCATTGCAGGGAGGG
AGCCATCACAACTCATTGTCCGTCTTA
AGCCATCACAACTCATTGTGCATAGTA
AGCCATCACAACTCATTGACTTACGAT
AGCCATCACAACTCATTGTGTATGCGA
AGCCATCACAACTCATTGGCTCCTTGA
AGCCATCACAACTCATTGGGCACAACA
AGCCATCACAACTCATTGCTCAAGACA
AGCCATCACAACTCATTGACGCTGTTG
AGCCATCACAACTCATTGATATTGTAA
AGCCATCACAACTCATTGAAGTTTACG
AGCCATCACAACTCATTGCAGCCTGGC
AGCCATCACAACTCATTGCTATTAGCC
AGCCATCACAACTCATTGCAAACGTGG
AGCCATCACAACTCATTGAAAGTCATT
AGCCATCACAACTCATTGGTCTTGGCA
AGCCATCACAACTCATTGGATCAGCGA
AGCCATCACAACTCATTGACATTCGGC
AGCCATCACAACTCATTGAGTAATTAG
AGCCATCACAACTCATTGTGAAGCCAA
AGCCATCACAACTCATTGTCTACGACA
AGCCATCACAACTCATTGCATAACGTT
AGCCATCACAACTCATTGATGGGACTC
AGCCATCACAACTCATTGGATAGAGGA
AGCCATCACAACTCATTGCTACATGCG
AGCCATCACAACTCATTGCAACGATCT
AGCCATCACAACTCATTGGTTAGCCTA
AGCCATCACAACTCATTGAGTTGCATC
AGCCATCACAACTCATTGAAGGGAACT
AGCCATCACAACTCATTGACTACATAT
AGCCATCACAACTCATTGCTAAGCTTC
AGCCATCACAACTCATTGACGAACCAG
AGCCATCACAACTCATTGTACTTCGGA
AGCCATCACAACTCATTGAACATCCAT
AGCCATCACAACTCATTGAGCCTGGTT
AGCCATCACAACTCATTGCAAGTTTCC
AGCCATCACAACTCATTGCAGGCATTT
AGCCATCACAACTCATTGACGTGGGAG
AGCCATCACAACTCATTGTCTCACGGA
AGCCATCACAACTCATTGGCAACATTA
AGCCATCACAACTCATTGATGGTCCGT
AGCCATCACAACTCATTGCTATCATGA
AGCCATCACAACTCATTGCAATACAAG
AGCCATCACAACTCATTGAAAGAGGCC
AGCCATCACAACTCATTGGTAGAAGCA
AGCCATCACAACTCATTGGCTATGGAA
AGCCATCACAACTCATTGACTCCAGGG
AGCCATCACAACTCATTGACAAGTGCA
AGCCATCACAACTCATTGGATGGTCCA
AGCCATCACAACTCATTGTCCTCAATA
AGCCATCACAACTCATTGAATAAACAA
AGCCATCACAACTCATTGCTGTACGGA
AGCCATCACAACTCATTGCTAGATAGA
AGCCATCACAACTCATTGAGCTATGTG
AGCCATCACAACTCATTGAAATGGAGG
AGCCATCACAACTCATTGAGCCGCAAG
AGCCATCACAACTCATTGACAGTAAAC
AGCCATCACAACTCATTGAACGTGTGA
AGCCATCACAACTCATTGACTGAATTC
AGCCATCACAACTCATTGAAGGGTCAG
AGCCATCACAACTCATTGTGTCTATCA
AGCCATCACAACTCATTGTCAGATTCA
AGCCATCACAACTCATTGCACGATCCG
AGCCATCACAACTCATTGAACAGAAAC
AGCCATCACAACTCATTGCATGAATGA
AGCCATCACAACTCATTGCGTACTACG
AGCCATCACAACTCATTGTTCAGCTCA
AGCCATCACAACTCATTGAAGGCCGCA
AGCCATCACAACTCATTGGGTTGGACA
AGCCATCACAACTCATTGCGTCTAGGT
AGCCATCACAACTCATTGAATTCGGCG
AGCCATCACAACTCATTGCAACCTCCA
AGCCATCACAACTCATTGCAATAGGGT
AGCCATCACAACTCATTGACAGGCTCC
AGCCATCACAACTCATTGACAACTAGT
AGCCATCACAACTCATTGAGTTGTTCT
AGCCATCACAACTCATTGAATTACCGG
AGCCATCACAACTCATTGACAAACTTT
AGCCATCACAACTCATTGTCTCGGTTA
AGCCATCACAACTCATTGACTAGACCG
AGCCATCACAACTCATTGACTCATACG
AGCCATCACAACTCATTGATCGAGTCT
AGCCATCACAACTCATTGCATAGGTCA
AGCCATCACAACTCATTGTTAGGCATA
AGCCATCACCTTGCTTCAAAGCCTTCT
AGCCATCACCTTGCTTCAATCATTCTG
AGCCATCACCTTGCTTCACACAAGTAT
AGCCATCACCTTGCTTCAACACCTTAG
AGCCATCACCTTGCTTCAGAACGACAA
AGCCATCACCTTGCTTCAAGTCTGTAC
AGCCATCACCTTGCTTCAAAATTACAG
AGCCATCACCTTGCTTCAGGCTACAGA
AGCCATCACCTTGCTTCAAATGTATCG
AGCCATCACCTTGCTTCACAAGTAGAA
AGCCATCACCTTGCTTCAGATCTCTTA
AGCCATCACCTTGCTTCAAACAACGCG
AGCCATCACCTTGCTTCAGGTGAGTTA
AGCCATCACCTTGCTTCACAGGGAGGG
AGCCATCACCTTGCTTCATCCGTCTTA
AGCCATCACCTTGCTTCATGCATAGTA
AGCCATCACCTTGCTTCAACTTACGAT
AGCCATCACCTTGCTTCATGTATGCGA
AGCCATCACCTTGCTTCAGCTCCTTGA
AGCCATCACCTTGCTTCAGGCACAACA
AGCCATCACCTTGCTTCACTCAAGACA
AGCCATCACCTTGCTTCAACGCTGTTG
AGCCATCACCTTGCTTCAATATTGTAA
AGCCATCACCTTGCTTCAAAGTTTACG
AGCCATCACCTTGCTTCACAGCCTGGC
AGCCATCACCTTGCTTCACTATTAGCC
AGCCATCACCTTGCTTCACAAACGTGG
AGCCATCACCTTGCTTCAAAAGTCATT
AGCCATCACCTTGCTTCAGTCTTGGCA
AGCCATCACCTTGCTTCAGATCAGCGA
AGCCATCACCTTGCTTCAACATTCGGC
AGCCATCACCTTGCTTCAAGTAATTAG
AGCCATCACCTTGCTTCATGAAGCCAA
AGCCATCACCTTGCTTCATCTACGACA
AGCCATCACCTTGCTTCACATAACGTT
AGCCATCACCTTGCTTCAATGGGACTC
AGCCATCACCTTGCTTCAGATAGAGGA
AGCCATCACCTTGCTTCACTACATGCG
AGCCATCACCTTGCTTCACAACGATCT
AGCCATCACCTTGCTTCAGTTAGCCTA
AGCCATCACCTTGCTTCAAGTTGCATC
AGCCATCACCTTGCTTCAAAGGGAACT
AGCCATCACCTTGCTTCAACTACATAT
AGCCATCACCTTGCTTCACTAAGCTTC
AGCCATCACCTTGCTTCAACGAACCAG
AGCCATCACCTTGCTTCATACTTCGGA
AGCCATCACCTTGCTTCAAACATCCAT
AGCCATCACCTTGCTTCAAGCCTGGTT
AGCCATCACCTTGCTTCACAAGTTTCC
AGCCATCACCTTGCTTCACAGGCATTT
AGCCATCACCTTGCTTCAACGTGGGAG
AGCCATCACCTTGCTTCATCTCACGGA
AGCCATCACCTTGCTTCAGCAACATTA
AGCCATCACCTTGCTTCAATGGTCCGT
AGCCATCACCTTGCTTCACTATCATGA
AGCCATCACCTTGCTTCACAATACAAG
AGCCATCACCTTGCTTCAAAAGAGGCC
AGCCATCACCTTGCTTCAGTAGAAGCA
AGCCATCACCTTGCTTCAGCTATGGAA
AGCCATCACCTTGCTTCAACTCCAGGG
AGCCATCACCTTGCTTCAACAAGTGCA
AGCCATCACCTTGCTTCAGATGGTCCA
AGCCATCACCTTGCTTCATCCTCAATA
AGCCATCACCTTGCTTCAAATAAACAA
AGCCATCACCTTGCTTCACTGTACGGA
AGCCATCACCTTGCTTCACTAGATAGA
AGCCATCACCTTGCTTCAAGCTATGTG
AGCCATCACCTTGCTTCAAAATGGAGG
AGCCATCACCTTGCTTCAAGCCGCAAG
AGCCATCACCTTGCTTCAACAGTAAAC
AGCCATCACCTTGCTTCAAACGTGTGA
AGCCATCACCTTGCTTCAACTGAATTC
AGCCATCACCTTGCTTCAAAGGGTCAG
AGCCATCACCTTGCTTCATGTCTATCA
AGCCATCACCTTGCTTCATCAGATTCA
AGCCATCACCTTGCTTCACACGATCCG
AGCCATCACCTTGCTTCAAACAGAAAC
AGCCATCACCTTGCTTCACATGAATGA
AGCCATCACCTTGCTTCACGTACTACG
AGCCATCACCTTGCTTCATTCAGCTCA
AGCCATCACCTTGCTTCAAAGGCCGCA
AGCCATCACCTTGCTTCAGGTTGGACA
AGCCATCACCTTGCTTCACGTCTAGGT
AGCCATCACCTTGCTTCAAATTCGGCG
AGCCATCACCTTGCTTCACAACCTCCA
AGCCATCACCTTGCTTCACAATAGGGT
AGCCATCACCTTGCTTCAACAGGCTCC
AGCCATCACCTTGCTTCAACAACTAGT
AGCCATCACCTTGCTTCAAGTTGTTCT
AGCCATCACCTTGCTTCAAATTACCGG
AGCCATCACCTTGCTTCAACAAACTTT
AGCCATCACCTTGCTTCATCTCGGTTA
AGCCATCACCTTGCTTCAACTAGACCG
AGCCATCACCTTGCTTCAACTCATACG
AGCCATCACCTTGCTTCAATCGAGTCT
AGCCATCACCTTGCTTCACATAGGTCA
AGCCATCACCTTGCTTCATTAGGCATA
AGCCATCACACCTGAGTCAAGCCTTCT
AGCCATCACACCTGAGTCATCATTCTG
AGCCATCACACCTGAGTCCACAAGTAT
AGCCATCACACCTGAGTCACACCTTAG
AGCCATCACACCTGAGTCGAACGACAA
AGCCATCACACCTGAGTCAGTCTGTAC
AGCCATCACACCTGAGTCAAATTACAG
AGCCATCACACCTGAGTCGGCTACAGA
AGCCATCACACCTGAGTCAATGTATCG
AGCCATCACACCTGAGTCCAAGTAGAA
AGCCATCACACCTGAGTCGATCTCTTA
AGCCATCACACCTGAGTCAACAACGCG
AGCCATCACACCTGAGTCGGTGAGTTA
AGCCATCACACCTGAGTCCAGGGAGGG
AGCCATCACACCTGAGTCTCCGTCTTA
AGCCATCACACCTGAGTCTGCATAGTA
AGCCATCACACCTGAGTCACTTACGAT
AGCCATCACACCTGAGTCTGTATGCGA
AGCCATCACACCTGAGTCGCTCCTTGA
AGCCATCACACCTGAGTCGGCACAACA
AGCCATCACACCTGAGTCCTCAAGACA
AGCCATCACACCTGAGTCACGCTGTTG
AGCCATCACACCTGAGTCATATTGTAA
AGCCATCACACCTGAGTCAAGTTTACG
AGCCATCACACCTGAGTCCAGCCTGGC
AGCCATCACACCTGAGTCCTATTAGCC
AGCCATCACACCTGAGTCCAAACGTGG
AGCCATCACACCTGAGTCAAAGTCATT
AGCCATCACACCTGAGTCGTCTTGGCA
AGCCATCACACCTGAGTCGATCAGCGA
AGCCATCACACCTGAGTCACATTCGGC
AGCCATCACACCTGAGTCAGTAATTAG
AGCCATCACACCTGAGTCTGAAGCCAA
AGCCATCACACCTGAGTCTCTACGACA
AGCCATCACACCTGAGTCCATAACGTT
AGCCATCACACCTGAGTCATGGGACTC
AGCCATCACACCTGAGTCGATAGAGGA
AGCCATCACACCTGAGTCCTACATGCG
AGCCATCACACCTGAGTCCAACGATCT
AGCCATCACACCTGAGTCGTTAGCCTA
AGCCATCACACCTGAGTCAGTTGCATC
AGCCATCACACCTGAGTCAAGGGAACT
AGCCATCACACCTGAGTCACTACATAT
AGCCATCACACCTGAGTCCTAAGCTTC
AGCCATCACACCTGAGTCACGAACCAG
AGCCATCACACCTGAGTCTACTTCGGA
AGCCATCACACCTGAGTCAACATCCAT
AGCCATCACACCTGAGTCAGCCTGGTT
AGCCATCACACCTGAGTCCAAGTTTCC
AGCCATCACACCTGAGTCCAGGCATTT
AGCCATCACACCTGAGTCACGTGGGAG
AGCCATCACACCTGAGTCTCTCACGGA
AGCCATCACACCTGAGTCGCAACATTA
AGCCATCACACCTGAGTCATGGTCCGT
AGCCATCACACCTGAGTCCTATCATGA
AGCCATCACACCTGAGTCCAATACAAG
AGCCATCACACCTGAGTCAAAGAGGCC
AGCCATCACACCTGAGTCGTAGAAGCA
AGCCATCACACCTGAGTCGCTATGGAA
AGCCATCACACCTGAGTCACTCCAGGG
AGCCATCACACCTGAGTCACAAGTGCA
AGCCATCACACCTGAGTCGATGGTCCA
AGCCATCACACCTGAGTCTCCTCAATA
AGCCATCACACCTGAGTCAATAAACAA
AGCCATCACACCTGAGTCCTGTACGGA
AGCCATCACACCTGAGTCCTAGATAGA
AGCCATCACACCTGAGTCAGCTATGTG
AGCCATCACACCTGAGTCAAATGGAGG
AGCCATCACACCTGAGTCAGCCGCAAG
AGCCATCACACCTGAGTCACAGTAAAC
AGCCATCACACCTGAGTCAACGTGTGA
AGCCATCACACCTGAGTCACTGAATTC
AGCCATCACACCTGAGTCAAGGGTCAG
AGCCATCACACCTGAGTCTGTCTATCA
AGCCATCACACCTGAGTCTCAGATTCA
AGCCATCACACCTGAGTCCACGATCCG
AGCCATCACACCTGAGTCAACAGAAAC
AGCCATCACACCTGAGTCCATGAATGA
AGCCATCACACCTGAGTCCGTACTACG
AGCCATCACACCTGAGTCTTCAGCTCA
AGCCATCACACCTGAGTCAAGGCCGCA
AGCCATCACACCTGAGTCGGTTGGACA
AGCCATCACACCTGAGTCCGTCTAGGT
AGCCATCACACCTGAGTCAATTCGGCG
AGCCATCACACCTGAGTCCAACCTCCA
AGCCATCACACCTGAGTCCAATAGGGT
AGCCATCACACCTGAGTCACAGGCTCC
AGCCATCACACCTGAGTCACAACTAGT
AGCCATCACACCTGAGTCAGTTGTTCT
AGCCATCACACCTGAGTCAATTACCGG
AGCCATCACACCTGAGTCACAAACTTT
AGCCATCACACCTGAGTCTCTCGGTTA
AGCCATCACACCTGAGTCACTAGACCG
AGCCATCACACCTGAGTCACTCATACG
AGCCATCACACCTGAGTCATCGAGTCT
AGCCATCACACCTGAGTCCATAGGTCA
AGCCATCACACCTGAGTCTTAGGCATA
AGCCATCACAGGTTCGCTAAGCCTTCT
AGCCATCACAGGTTCGCTATCATTCTG
AGCCATCACAGGTTCGCTCACAAGTAT
AGCCATCACAGGTTCGCTACACCTTAG
AGCCATCACAGGTTCGCTGAACGACAA
AGCCATCACAGGTTCGCTAGTCTGTAC
AGCCATCACAGGTTCGCTAAATTACAG
AGCCATCACAGGTTCGCTGGCTACAGA
AGCCATCACAGGTTCGCTAATGTATCG
AGCCATCACAGGTTCGCTCAAGTAGAA
AGCCATCACAGGTTCGCTGATCTCTTA
AGCCATCACAGGTTCGCTAACAACGCG
AGCCATCACAGGTTCGCTGGTGAGTTA
AGCCATCACAGGTTCGCTCAGGGAGGG
AGCCATCACAGGTTCGCTTCCGTCTTA
AGCCATCACAGGTTCGCTTGCATAGTA
AGCCATCACAGGTTCGCTACTTACGAT
AGCCATCACAGGTTCGCTTGTATGCGA
AGCCATCACAGGTTCGCTGCTCCTTGA
AGCCATCACAGGTTCGCTGGCACAACA
AGCCATCACAGGTTCGCTCTCAAGACA
AGCCATCACAGGTTCGCTACGCTGTTG
AGCCATCACAGGTTCGCTATATTGTAA
AGCCATCACAGGTTCGCTAAGTTTACG
AGCCATCACAGGTTCGCTCAGCCTGGC
AGCCATCACAGGTTCGCTCTATTAGCC
AGCCATCACAGGTTCGCTCAAACGTGG
AGCCATCACAGGTTCGCTAAAGTCATT
AGCCATCACAGGTTCGCTGTCTTGGCA
AGCCATCACAGGTTCGCTGATCAGCGA
AGCCATCACAGGTTCGCTACATTCGGC
AGCCATCACAGGTTCGCTAGTAATTAG
AGCCATCACAGGTTCGCTTGAAGCCAA
AGCCATCACAGGTTCGCTTCTACGACA
AGCCATCACAGGTTCGCTCATAACGTT
AGCCATCACAGGTTCGCTATGGGACTC
AGCCATCACAGGTTCGCTGATAGAGGA
AGCCATCACAGGTTCGCTCTACATGCG
AGCCATCACAGGTTCGCTCAACGATCT
AGCCATCACAGGTTCGCTGTTAGCCTA
AGCCATCACAGGTTCGCTAGTTGCATC
AGCCATCACAGGTTCGCTAAGGGAACT
AGCCATCACAGGTTCGCTACTACATAT
AGCCATCACAGGTTCGCTCTAAGCTTC
AGCCATCACAGGTTCGCTACGAACCAG
AGCCATCACAGGTTCGCTTACTTCGGA
AGCCATCACAGGTTCGCTAACATCCAT
AGCCATCACAGGTTCGCTAGCCTGGTT
AGCCATCACAGGTTCGCTCAAGTTTCC
AGCCATCACAGGTTCGCTCAGGCATTT
AGCCATCACAGGTTCGCTACGTGGGAG
AGCCATCACAGGTTCGCTTCTCACGGA
AGCCATCACAGGTTCGCTGCAACATTA
AGCCATCACAGGTTCGCTATGGTCCGT
AGCCATCACAGGTTCGCTCTATCATGA
AGCCATCACAGGTTCGCTCAATACAAG
AGCCATCACAGGTTCGCTAAAGAGGCC
AGCCATCACAGGTTCGCTGTAGAAGCA
AGCCATCACAGGTTCGCTGCTATGGAA
AGCCATCACAGGTTCGCTACTCCAGGG
AGCCATCACAGGTTCGCTACAAGTGCA
AGCCATCACAGGTTCGCTGATGGTCCA
AGCCATCACAGGTTCGCTTCCTCAATA
AGCCATCACAGGTTCGCTAATAAACAA
AGCCATCACAGGTTCGCTCTGTACGGA
AGCCATCACAGGTTCGCTCTAGATAGA
AGCCATCACAGGTTCGCTAGCTATGTG
AGCCATCACAGGTTCGCTAAATGGAGG
AGCCATCACAGGTTCGCTAGCCGCAAG
AGCCATCACAGGTTCGCTACAGTAAAC
AGCCATCACAGGTTCGCTAACGTGTGA
AGCCATCACAGGTTCGCTACTGAATTC
AGCCATCACAGGTTCGCTAAGGGTCAG
AGCCATCACAGGTTCGCTTGTCTATCA
AGCCATCACAGGTTCGCTTCAGATTCA
AGCCATCACAGGTTCGCTCACGATCCG
AGCCATCACAGGTTCGCTAACAGAAAC
AGCCATCACAGGTTCGCTCATGAATGA
AGCCATCACAGGTTCGCTCGTACTACG
AGCCATCACAGGTTCGCTTTCAGCTCA
AGCCATCACAGGTTCGCTAAGGCCGCA
AGCCATCACAGGTTCGCTGGTTGGACA
AGCCATCACAGGTTCGCTCGTCTAGGT
AGCCATCACAGGTTCGCTAATTCGGCG
AGCCATCACAGGTTCGCTCAACCTCCA
AGCCATCACAGGTTCGCTCAATAGGGT
AGCCATCACAGGTTCGCTACAGGCTCC
AGCCATCACAGGTTCGCTACAACTAGT
AGCCATCACAGGTTCGCTAGTTGTTCT
AGCCATCACAGGTTCGCTAATTACCGG
AGCCATCACAGGTTCGCTACAAACTTT
AGCCATCACAGGTTCGCTTCTCGGTTA
AGCCATCACAGGTTCGCTACTAGACCG
AGCCATCACAGGTTCGCTACTCATACG
AGCCATCACAGGTTCGCTATCGAGTCT
AGCCATCACAGGTTCGCTCATAGGTCA
AGCCATCACAGGTTCGCTTTAGGCATA
AGCCATCACAAGGACTATAAGCCTTCT
AGCCATCACAAGGACTATATCATTCTG
AGCCATCACAAGGACTATCACAAGTAT
AGCCATCACAAGGACTATACACCTTAG
AGCCATCACAAGGACTATGAACGACAA
AGCCATCACAAGGACTATAGTCTGTAC
AGCCATCACAAGGACTATAAATTACAG
AGCCATCACAAGGACTATGGCTACAGA
AGCCATCACAAGGACTATAATGTATCG
AGCCATCACAAGGACTATCAAGTAGAA
AGCCATCACAAGGACTATGATCTCTTA
AGCCATCACAAGGACTATAACAACGCG
AGCCATCACAAGGACTATGGTGAGTTA
AGCCATCACAAGGACTATCAGGGAGGG
AGCCATCACAAGGACTATTCCGTCTTA
AGCCATCACAAGGACTATTGCATAGTA
AGCCATCACAAGGACTATACTTACGAT
AGCCATCACAAGGACTATTGTATGCGA
AGCCATCACAAGGACTATGCTCCTTGA
AGCCATCACAAGGACTATGGCACAACA
AGCCATCACAAGGACTATCTCAAGACA
AGCCATCACAAGGACTATACGCTGTTG
AGCCATCACAAGGACTATATATTGTAA
AGCCATCACAAGGACTATAAGTTTACG
AGCCATCACAAGGACTATCAGCCTGGC
AGCCATCACAAGGACTATCTATTAGCC
AGCCATCACAAGGACTATCAAACGTGG
AGCCATCACAAGGACTATAAAGTCATT
AGCCATCACAAGGACTATGTCTTGGCA
AGCCATCACAAGGACTATGATCAGCGA
AGCCATCACAAGGACTATACATTCGGC
AGCCATCACAAGGACTATAGTAATTAG
AGCCATCACAAGGACTATTGAAGCCAA
AGCCATCACAAGGACTATTCTACGACA
AGCCATCACAAGGACTATCATAACGTT
AGCCATCACAAGGACTATATGGGACTC
AGCCATCACAAGGACTATGATAGAGGA
AGCCATCACAAGGACTATCTACATGCG
AGCCATCACAAGGACTATCAACGATCT
AGCCATCACAAGGACTATGTTAGCCTA
AGCCATCACAAGGACTATAGTTGCATC
AGCCATCACAAGGACTATAAGGGAACT
AGCCATCACAAGGACTATACTACATAT
AGCCATCACAAGGACTATCTAAGCTTC
AGCCATCACAAGGACTATACGAACCAG
AGCCATCACAAGGACTATTACTTCGGA
AGCCATCACAAGGACTATAACATCCAT
AGCCATCACAAGGACTATAGCCTGGTT
AGCCATCACAAGGACTATCAAGTTTCC
AGCCATCACAAGGACTATCAGGCATTT
AGCCATCACAAGGACTATACGTGGGAG
AGCCATCACAAGGACTATTCTCACGGA
AGCCATCACAAGGACTATGCAACATTA
AGCCATCACAAGGACTATATGGTCCGT
AGCCATCACAAGGACTATCTATCATGA
AGCCATCACAAGGACTATCAATACAAG
AGCCATCACAAGGACTATAAAGAGGCC
AGCCATCACAAGGACTATGTAGAAGCA
AGCCATCACAAGGACTATGCTATGGAA
AGCCATCACAAGGACTATACTCCAGGG
AGCCATCACAAGGACTATACAAGTGCA
AGCCATCACAAGGACTATGATGGTCCA
AGCCATCACAAGGACTATTCCTCAATA
AGCCATCACAAGGACTATAATAAACAA
AGCCATCACAAGGACTATCTGTACGGA
AGCCATCACAAGGACTATCTAGATAGA
AGCCATCACAAGGACTATAGCTATGTG
AGCCATCACAAGGACTATAAATGGAGG
AGCCATCACAAGGACTATAGCCGCAAG
AGCCATCACAAGGACTATACAGTAAAC
AGCCATCACAAGGACTATAACGTGTGA
AGCCATCACAAGGACTATACTGAATTC
AGCCATCACAAGGACTATAAGGGTCAG
AGCCATCACAAGGACTATTGTCTATCA
AGCCATCACAAGGACTATTCAGATTCA
AGCCATCACAAGGACTATCACGATCCG
AGCCATCACAAGGACTATAACAGAAAC
AGCCATCACAAGGACTATCATGAATGA
AGCCATCACAAGGACTATCGTACTACG
AGCCATCACAAGGACTATTTCAGCTCA
AGCCATCACAAGGACTATAAGGCCGCA
AGCCATCACAAGGACTATGGTTGGACA
AGCCATCACAAGGACTATCGTCTAGGT
AGCCATCACAAGGACTATAATTCGGCG
AGCCATCACAAGGACTATCAACCTCCA
AGCCATCACAAGGACTATCAATAGGGT
AGCCATCACAAGGACTATACAGGCTCC
AGCCATCACAAGGACTATACAACTAGT
AGCCATCACAAGGACTATAGTTGTTCT
AGCCATCACAAGGACTATAATTACCGG
AGCCATCACAAGGACTATACAAACTTT
AGCCATCACAAGGACTATTCTCGGTTA
AGCCATCACAAGGACTATACTAGACCG
AGCCATCACAAGGACTATACTCATACG
AGCCATCACAAGGACTATATCGAGTCT
AGCCATCACAAGGACTATCATAGGTCA
AGCCATCACAAGGACTATTTAGGCATA
AGCCATCACCGTTCGGTAAAGCCTTCT
AGCCATCACCGTTCGGTAATCATTCTG
AGCCATCACCGTTCGGTACACAAGTAT
AGCCATCACCGTTCGGTAACACCTTAG
AGCCATCACCGTTCGGTAGAACGACAA
AGCCATCACCGTTCGGTAAGTCTGTAC
AGCCATCACCGTTCGGTAAAATTACAG
AGCCATCACCGTTCGGTAGGCTACAGA
AGCCATCACCGTTCGGTAAATGTATCG
AGCCATCACCGTTCGGTACAAGTAGAA
AGCCATCACCGTTCGGTAGATCTCTTA
AGCCATCACCGTTCGGTAAACAACGCG
AGCCATCACCGTTCGGTAGGTGAGTTA
AGCCATCACCGTTCGGTACAGGGAGGG
AGCCATCACCGTTCGGTATCCGTCTTA
AGCCATCACCGTTCGGTATGCATAGTA
AGCCATCACCGTTCGGTAACTTACGAT
AGCCATCACCGTTCGGTATGTATGCGA
AGCCATCACCGTTCGGTAGCTCCTTGA
AGCCATCACCGTTCGGTAGGCACAACA
AGCCATCACCGTTCGGTACTCAAGACA
AGCCATCACCGTTCGGTAACGCTGTTG
AGCCATCACCGTTCGGTAATATTGTAA
AGCCATCACCGTTCGGTAAAGTTTACG
AGCCATCACCGTTCGGTACAGCCTGGC
AGCCATCACCGTTCGGTACTATTAGCC
AGCCATCACCGTTCGGTACAAACGTGG
AGCCATCACCGTTCGGTAAAAGTCATT
AGCCATCACCGTTCGGTAGTCTTGGCA
AGCCATCACCGTTCGGTAGATCAGCGA
AGCCATCACCGTTCGGTAACATTCGGC
AGCCATCACCGTTCGGTAAGTAATTAG
AGCCATCACCGTTCGGTATGAAGCCAA
AGCCATCACCGTTCGGTATCTACGACA
AGCCATCACCGTTCGGTACATAACGTT
AGCCATCACCGTTCGGTAATGGGACTC
AGCCATCACCGTTCGGTAGATAGAGGA
AGCCATCACCGTTCGGTACTACATGCG
AGCCATCACCGTTCGGTACAACGATCT
AGCCATCACCGTTCGGTAGTTAGCCTA
AGCCATCACCGTTCGGTAAGTTGCATC
AGCCATCACCGTTCGGTAAAGGGAACT
AGCCATCACCGTTCGGTAACTACATAT
AGCCATCACCGTTCGGTACTAAGCTTC
AGCCATCACCGTTCGGTAACGAACCAG
AGCCATCACCGTTCGGTATACTTCGGA
AGCCATCACCGTTCGGTAAACATCCAT
AGCCATCACCGTTCGGTAAGCCTGGTT
AGCCATCACCGTTCGGTACAAGTTTCC
AGCCATCACCGTTCGGTACAGGCATTT
AGCCATCACCGTTCGGTAACGTGGGAG
AGCCATCACCGTTCGGTATCTCACGGA
AGCCATCACCGTTCGGTAGCAACATTA
AGCCATCACCGTTCGGTAATGGTCCGT
AGCCATCACCGTTCGGTACTATCATGA
AGCCATCACCGTTCGGTACAATACAAG
AGCCATCACCGTTCGGTAAAAGAGGCC
AGCCATCACCGTTCGGTAGTAGAAGCA
AGCCATCACCGTTCGGTAGCTATGGAA
AGCCATCACCGTTCGGTAACTCCAGGG
AGCCATCACCGTTCGGTAACAAGTGCA
AGCCATCACCGTTCGGTAGATGGTCCA
AGCCATCACCGTTCGGTATCCTCAATA
AGCCATCACCGTTCGGTAAATAAACAA
AGCCATCACCGTTCGGTACTGTACGGA
AGCCATCACCGTTCGGTACTAGATAGA
AGCCATCACCGTTCGGTAAGCTATGTG
AGCCATCACCGTTCGGTAAAATGGAGG
AGCCATCACCGTTCGGTAAGCCGCAAG
AGCCATCACCGTTCGGTAACAGTAAAC
AGCCATCACCGTTCGGTAAACGTGTGA
AGCCATCACCGTTCGGTAACTGAATTC
AGCCATCACCGTTCGGTAAAGGGTCAG
AGCCATCACCGTTCGGTATGTCTATCA
AGCCATCACCGTTCGGTATCAGATTCA
AGCCATCACCGTTCGGTACACGATCCG
AGCCATCACCGTTCGGTAAACAGAAAC
AGCCATCACCGTTCGGTACATGAATGA
AGCCATCACCGTTCGGTACGTACTACG
AGCCATCACCGTTCGGTATTCAGCTCA
AGCCATCACCGTTCGGTAAAGGCCGCA
AGCCATCACCGTTCGGTAGGTTGGACA
AGCCATCACCGTTCGGTACGTCTAGGT
AGCCATCACCGTTCGGTAAATTCGGCG
AGCCATCACCGTTCGGTACAACCTCCA
AGCCATCACCGTTCGGTACAATAGGGT
AGCCATCACCGTTCGGTAACAGGCTCC
AGCCATCACCGTTCGGTAACAACTAGT
AGCCATCACCGTTCGGTAAGTTGTTCT
AGCCATCACCGTTCGGTAAATTACCGG
AGCCATCACCGTTCGGTAACAAACTTT
AGCCATCACCGTTCGGTATCTCGGTTA
AGCCATCACCGTTCGGTAACTAGACCG
AGCCATCACCGTTCGGTAACTCATACG
AGCCATCACCGTTCGGTAATCGAGTCT
AGCCATCACCGTTCGGTACATAGGTCA
AGCCATCACCGTTCGGTATTAGGCATA
AGCCATCACAGATAGTTCAAGCCTTCT
AGCCATCACAGATAGTTCATCATTCTG
AGCCATCACAGATAGTTCCACAAGTAT
AGCCATCACAGATAGTTCACACCTTAG
AGCCATCACAGATAGTTCGAACGACAA
AGCCATCACAGATAGTTCAGTCTGTAC
AGCCATCACAGATAGTTCAAATTACAG
AGCCATCACAGATAGTTCGGCTACAGA
AGCCATCACAGATAGTTCAATGTATCG
AGCCATCACAGATAGTTCCAAGTAGAA
AGCCATCACAGATAGTTCGATCTCTTA
AGCCATCACAGATAGTTCAACAACGCG
AGCCATCACAGATAGTTCGGTGAGTTA
AGCCATCACAGATAGTTCCAGGGAGGG
AGCCATCACAGATAGTTCTCCGTCTTA
AGCCATCACAGATAGTTCTGCATAGTA
AGCCATCACAGATAGTTCACTTACGAT
AGCCATCACAGATAGTTCTGTATGCGA
AGCCATCACAGATAGTTCGCTCCTTGA
AGCCATCACAGATAGTTCGGCACAACA
AGCCATCACAGATAGTTCCTCAAGACA
AGCCATCACAGATAGTTCACGCTGTTG
AGCCATCACAGATAGTTCATATTGTAA
AGCCATCACAGATAGTTCAAGTTTACG
AGCCATCACAGATAGTTCCAGCCTGGC
AGCCATCACAGATAGTTCCTATTAGCC
AGCCATCACAGATAGTTCCAAACGTGG
AGCCATCACAGATAGTTCAAAGTCATT
AGCCATCACAGATAGTTCGTCTTGGCA
AGCCATCACAGATAGTTCGATCAGCGA
AGCCATCACAGATAGTTCACATTCGGC
AGCCATCACAGATAGTTCAGTAATTAG
AGCCATCACAGATAGTTCTGAAGCCAA
AGCCATCACAGATAGTTCTCTACGACA
AGCCATCACAGATAGTTCCATAACGTT
AGCCATCACAGATAGTTCATGGGACTC
AGCCATCACAGATAGTTCGATAGAGGA
AGCCATCACAGATAGTTCCTACATGCG
AGCCATCACAGATAGTTCCAACGATCT
AGCCATCACAGATAGTTCGTTAGCCTA
AGCCATCACAGATAGTTCAGTTGCATC
AGCCATCACAGATAGTTCAAGGGAACT
AGCCATCACAGATAGTTCACTACATAT
AGCCATCACAGATAGTTCCTAAGCTTC
AGCCATCACAGATAGTTCACGAACCAG
AGCCATCACAGATAGTTCTACTTCGGA
AGCCATCACAGATAGTTCAACATCCAT
AGCCATCACAGATAGTTCAGCCTGGTT
AGCCATCACAGATAGTTCCAAGTTTCC
AGCCATCACAGATAGTTCCAGGCATTT
AGCCATCACAGATAGTTCACGTGGGAG
AGCCATCACAGATAGTTCTCTCACGGA
AGCCATCACAGATAGTTCGCAACATTA
AGCCATCACAGATAGTTCATGGTCCGT
AGCCATCACAGATAGTTCCTATCATGA
AGCCATCACAGATAGTTCCAATACAAG
AGCCATCACAGATAGTTCAAAGAGGCC
AGCCATCACAGATAGTTCGTAGAAGCA
AGCCATCACAGATAGTTCGCTATGGAA
AGCCATCACAGATAGTTCACTCCAGGG
AGCCATCACAGATAGTTCACAAGTGCA
AGCCATCACAGATAGTTCGATGGTCCA
AGCCATCACAGATAGTTCTCCTCAATA
AGCCATCACAGATAGTTCAATAAACAA
AGCCATCACAGATAGTTCCTGTACGGA
AGCCATCACAGATAGTTCCTAGATAGA
AGCCATCACAGATAGTTCAGCTATGTG
AGCCATCACAGATAGTTCAAATGGAGG
AGCCATCACAGATAGTTCAGCCGCAAG
AGCCATCACAGATAGTTCACAGTAAAC
AGCCATCACAGATAGTTCAACGTGTGA
AGCCATCACAGATAGTTCACTGAATTC
AGCCATCACAGATAGTTCAAGGGTCAG
AGCCATCACAGATAGTTCTGTCTATCA
AGCCATCACAGATAGTTCTCAGATTCA
AGCCATCACAGATAGTTCCACGATCCG
AGCCATCACAGATAGTTCAACAGAAAC
AGCCATCACAGATAGTTCCATGAATGA
AGCCATCACAGATAGTTCCGTACTACG
AGCCATCACAGATAGTTCTTCAGCTCA
AGCCATCACAGATAGTTCAAGGCCGCA
AGCCATCACAGATAGTTCGGTTGGACA
AGCCATCACAGATAGTTCCGTCTAGGT
AGCCATCACAGATAGTTCAATTCGGCG
AGCCATCACAGATAGTTCCAACCTCCA
AGCCATCACAGATAGTTCCAATAGGGT
AGCCATCACAGATAGTTCACAGGCTCC
AGCCATCACAGATAGTTCACAACTAGT
AGCCATCACAGATAGTTCAGTTGTTCT
AGCCATCACAGATAGTTCAATTACCGG
AGCCATCACAGATAGTTCACAAACTTT
AGCCATCACAGATAGTTCTCTCGGTTA
AGCCATCACAGATAGTTCACTAGACCG
AGCCATCACAGATAGTTCACTCATACG
AGCCATCACAGATAGTTCATCGAGTCT
AGCCATCACAGATAGTTCCATAGGTCA
AGCCATCACAGATAGTTCTTAGGCATA
AGCCATCACCAATTGATCAAGCCTTCT
AGCCATCACCAATTGATCATCATTCTG
AGCCATCACCAATTGATCCACAAGTAT
AGCCATCACCAATTGATCACACCTTAG
AGCCATCACCAATTGATCGAACGACAA
AGCCATCACCAATTGATCAGTCTGTAC
AGCCATCACCAATTGATCAAATTACAG
AGCCATCACCAATTGATCGGCTACAGA
AGCCATCACCAATTGATCAATGTATCG
AGCCATCACCAATTGATCCAAGTAGAA
AGCCATCACCAATTGATCGATCTCTTA
AGCCATCACCAATTGATCAACAACGCG
AGCCATCACCAATTGATCGGTGAGTTA
AGCCATCACCAATTGATCCAGGGAGGG
AGCCATCACCAATTGATCTCCGTCTTA
AGCCATCACCAATTGATCTGCATAGTA
AGCCATCACCAATTGATCACTTACGAT
AGCCATCACCAATTGATCTGTATGCGA
AGCCATCACCAATTGATCGCTCCTTGA
AGCCATCACCAATTGATCGGCACAACA
AGCCATCACCAATTGATCCTCAAGACA
AGCCATCACCAATTGATCACGCTGTTG
AGCCATCACCAATTGATCATATTGTAA
AGCCATCACCAATTGATCAAGTTTACG
AGCCATCACCAATTGATCCAGCCTGGC
AGCCATCACCAATTGATCCTATTAGCC
AGCCATCACCAATTGATCCAAACGTGG
AGCCATCACCAATTGATCAAAGTCATT
AGCCATCACCAATTGATCGTCTTGGCA
AGCCATCACCAATTGATCGATCAGCGA
AGCCATCACCAATTGATCACATTCGGC
AGCCATCACCAATTGATCAGTAATTAG
AGCCATCACCAATTGATCTGAAGCCAA
AGCCATCACCAATTGATCTCTACGACA
AGCCATCACCAATTGATCCATAACGTT
AGCCATCACCAATTGATCATGGGACTC
AGCCATCACCAATTGATCGATAGAGGA
AGCCATCACCAATTGATCCTACATGCG
AGCCATCACCAATTGATCCAACGATCT
AGCCATCACCAATTGATCGTTAGCCTA
AGCCATCACCAATTGATCAGTTGCATC
AGCCATCACCAATTGATCAAGGGAACT
AGCCATCACCAATTGATCACTACATAT
AGCCATCACCAATTGATCCTAAGCTTC
AGCCATCACCAATTGATCACGAACCAG
AGCCATCACCAATTGATCTACTTCGGA
AGCCATCACCAATTGATCAACATCCAT
AGCCATCACCAATTGATCAGCCTGGTT
AGCCATCACCAATTGATCCAAGTTTCC
AGCCATCACCAATTGATCCAGGCATTT
AGCCATCACCAATTGATCACGTGGGAG
AGCCATCACCAATTGATCTCTCACGGA
AGCCATCACCAATTGATCGCAACATTA
AGCCATCACCAATTGATCATGGTCCGT
AGCCATCACCAATTGATCCTATCATGA
AGCCATCACCAATTGATCCAATACAAG
AGCCATCACCAATTGATCAAAGAGGCC
AGCCATCACCAATTGATCGTAGAAGCA
AGCCATCACCAATTGATCGCTATGGAA
AGCCATCACCAATTGATCACTCCAGGG
AGCCATCACCAATTGATCACAAGTGCA
AGCCATCACCAATTGATCGATGGTCCA
AGCCATCACCAATTGATCTCCTCAATA
AGCCATCACCAATTGATCAATAAACAA
AGCCATCACCAATTGATCCTGTACGGA
AGCCATCACCAATTGATCCTAGATAGA
AGCCATCACCAATTGATCAGCTATGTG
AGCCATCACCAATTGATCAAATGGAGG
AGCCATCACCAATTGATCAGCCGCAAG
AGCCATCACCAATTGATCACAGTAAAC
AGCCATCACCAATTGATCAACGTGTGA
AGCCATCACCAATTGATCACTGAATTC
AGCCATCACCAATTGATCAAGGGTCAG
AGCCATCACCAATTGATCTGTCTATCA
AGCCATCACCAATTGATCTCAGATTCA
AGCCATCACCAATTGATCCACGATCCG
AGCCATCACCAATTGATCAACAGAAAC
AGCCATCACCAATTGATCCATGAATGA
AGCCATCACCAATTGATCCGTACTACG
AGCCATCACCAATTGATCTTCAGCTCA
AGCCATCACCAATTGATCAAGGCCGCA
AGCCATCACCAATTGATCGGTTGGACA
AGCCATCACCAATTGATCCGTCTAGGT
AGCCATCACCAATTGATCAATTCGGCG
AGCCATCACCAATTGATCCAACCTCCA
AGCCATCACCAATTGATCCAATAGGGT
AGCCATCACCAATTGATCACAGGCTCC
AGCCATCACCAATTGATCACAACTAGT
AGCCATCACCAATTGATCAGTTGTTCT
AGCCATCACCAATTGATCAATTACCGG
AGCCATCACCAATTGATCACAAACTTT
AGCCATCACCAATTGATCTCTCGGTTA
AGCCATCACCAATTGATCACTAGACCG
AGCCATCACCAATTGATCACTCATACG
AGCCATCACCAATTGATCATCGAGTCT
AGCCATCACCAATTGATCCATAGGTCA
AGCCATCACCAATTGATCTTAGGCATA
AGCCATCACGCATGGCTAAAGCCTTCT
AGCCATCACGCATGGCTAATCATTCTG
AGCCATCACGCATGGCTACACAAGTAT
AGCCATCACGCATGGCTAACACCTTAG
AGCCATCACGCATGGCTAGAACGACAA
AGCCATCACGCATGGCTAAGTCTGTAC
AGCCATCACGCATGGCTAAAATTACAG
AGCCATCACGCATGGCTAGGCTACAGA
AGCCATCACGCATGGCTAAATGTATCG
AGCCATCACGCATGGCTACAAGTAGAA
AGCCATCACGCATGGCTAGATCTCTTA
AGCCATCACGCATGGCTAAACAACGCG
AGCCATCACGCATGGCTAGGTGAGTTA
AGCCATCACGCATGGCTACAGGGAGGG
AGCCATCACGCATGGCTATCCGTCTTA
AGCCATCACGCATGGCTATGCATAGTA
AGCCATCACGCATGGCTAACTTACGAT
AGCCATCACGCATGGCTATGTATGCGA
AGCCATCACGCATGGCTAGCTCCTTGA
AGCCATCACGCATGGCTAGGCACAACA
AGCCATCACGCATGGCTACTCAAGACA
AGCCATCACGCATGGCTAACGCTGTTG
AGCCATCACGCATGGCTAATATTGTAA
AGCCATCACGCATGGCTAAAGTTTACG
AGCCATCACGCATGGCTACAGCCTGGC
AGCCATCACGCATGGCTACTATTAGCC
AGCCATCACGCATGGCTACAAACGTGG
AGCCATCACGCATGGCTAAAAGTCATT
AGCCATCACGCATGGCTAGTCTTGGCA
AGCCATCACGCATGGCTAGATCAGCGA
AGCCATCACGCATGGCTAACATTCGGC
AGCCATCACGCATGGCTAAGTAATTAG
AGCCATCACGCATGGCTATGAAGCCAA
AGCCATCACGCATGGCTATCTACGACA
AGCCATCACGCATGGCTACATAACGTT
AGCCATCACGCATGGCTAATGGGACTC
AGCCATCACGCATGGCTAGATAGAGGA
AGCCATCACGCATGGCTACTACATGCG
AGCCATCACGCATGGCTACAACGATCT
AGCCATCACGCATGGCTAGTTAGCCTA
AGCCATCACGCATGGCTAAGTTGCATC
AGCCATCACGCATGGCTAAAGGGAACT
AGCCATCACGCATGGCTAACTACATAT
AGCCATCACGCATGGCTACTAAGCTTC
AGCCATCACGCATGGCTAACGAACCAG
AGCCATCACGCATGGCTATACTTCGGA
AGCCATCACGCATGGCTAAACATCCAT
AGCCATCACGCATGGCTAAGCCTGGTT
AGCCATCACGCATGGCTACAAGTTTCC
AGCCATCACGCATGGCTACAGGCATTT
AGCCATCACGCATGGCTAACGTGGGAG
AGCCATCACGCATGGCTATCTCACGGA
AGCCATCACGCATGGCTAGCAACATTA
AGCCATCACGCATGGCTAATGGTCCGT
AGCCATCACGCATGGCTACTATCATGA
AGCCATCACGCATGGCTACAATACAAG
AGCCATCACGCATGGCTAAAAGAGGCC
AGCCATCACGCATGGCTAGTAGAAGCA
AGCCATCACGCATGGCTAGCTATGGAA
AGCCATCACGCATGGCTAACTCCAGGG
AGCCATCACGCATGGCTAACAAGTGCA
AGCCATCACGCATGGCTAGATGGTCCA
AGCCATCACGCATGGCTATCCTCAATA
AGCCATCACGCATGGCTAAATAAACAA
AGCCATCACGCATGGCTACTGTACGGA
AGCCATCACGCATGGCTACTAGATAGA
AGCCATCACGCATGGCTAAGCTATGTG
AGCCATCACGCATGGCTAAAATGGAGG
AGCCATCACGCATGGCTAAGCCGCAAG
AGCCATCACGCATGGCTAACAGTAAAC
AGCCATCACGCATGGCTAAACGTGTGA
AGCCATCACGCATGGCTAACTGAATTC
AGCCATCACGCATGGCTAAAGGGTCAG
AGCCATCACGCATGGCTATGTCTATCA
AGCCATCACGCATGGCTATCAGATTCA
AGCCATCACGCATGGCTACACGATCCG
AGCCATCACGCATGGCTAAACAGAAAC
AGCCATCACGCATGGCTACATGAATGA
AGCCATCACGCATGGCTACGTACTACG
AGCCATCACGCATGGCTATTCAGCTCA
AGCCATCACGCATGGCTAAAGGCCGCA
AGCCATCACGCATGGCTAGGTTGGACA
AGCCATCACGCATGGCTACGTCTAGGT
AGCCATCACGCATGGCTAAATTCGGCG
AGCCATCACGCATGGCTACAACCTCCA
AGCCATCACGCATGGCTACAATAGGGT
AGCCATCACGCATGGCTAACAGGCTCC
AGCCATCACGCATGGCTAACAACTAGT
AGCCATCACGCATGGCTAAGTTGTTCT
AGCCATCACGCATGGCTAAATTACCGG
AGCCATCACGCATGGCTAACAAACTTT
AGCCATCACGCATGGCTATCTCGGTTA
AGCCATCACGCATGGCTAACTAGACCG
AGCCATCACGCATGGCTAACTCATACG
AGCCATCACGCATGGCTAATCGAGTCT
AGCCATCACGCATGGCTACATAGGTCA
AGCCATCACGCATGGCTATTAGGCATA
AGCCATCACACCAGGTGTAAGCCTTCT
AGCCATCACACCAGGTGTATCATTCTG
AGCCATCACACCAGGTGTCACAAGTAT
AGCCATCACACCAGGTGTACACCTTAG
AGCCATCACACCAGGTGTGAACGACAA
AGCCATCACACCAGGTGTAGTCTGTAC
AGCCATCACACCAGGTGTAAATTACAG
AGCCATCACACCAGGTGTGGCTACAGA
AGCCATCACACCAGGTGTAATGTATCG
AGCCATCACACCAGGTGTCAAGTAGAA
AGCCATCACACCAGGTGTGATCTCTTA
AGCCATCACACCAGGTGTAACAACGCG
AGCCATCACACCAGGTGTGGTGAGTTA
AGCCATCACACCAGGTGTCAGGGAGGG
AGCCATCACACCAGGTGTTCCGTCTTA
AGCCATCACACCAGGTGTTGCATAGTA
AGCCATCACACCAGGTGTACTTACGAT
AGCCATCACACCAGGTGTTGTATGCGA
AGCCATCACACCAGGTGTGCTCCTTGA
AGCCATCACACCAGGTGTGGCACAACA
AGCCATCACACCAGGTGTCTCAAGACA
AGCCATCACACCAGGTGTACGCTGTTG
AGCCATCACACCAGGTGTATATTGTAA
AGCCATCACACCAGGTGTAAGTTTACG
AGCCATCACACCAGGTGTCAGCCTGGC
AGCCATCACACCAGGTGTCTATTAGCC
AGCCATCACACCAGGTGTCAAACGTGG
AGCCATCACACCAGGTGTAAAGTCATT
AGCCATCACACCAGGTGTGTCTTGGCA
AGCCATCACACCAGGTGTGATCAGCGA
AGCCATCACACCAGGTGTACATTCGGC
AGCCATCACACCAGGTGTAGTAATTAG
AGCCATCACACCAGGTGTTGAAGCCAA
AGCCATCACACCAGGTGTTCTACGACA
AGCCATCACACCAGGTGTCATAACGTT
AGCCATCACACCAGGTGTATGGGACTC
AGCCATCACACCAGGTGTGATAGAGGA
AGCCATCACACCAGGTGTCTACATGCG
AGCCATCACACCAGGTGTCAACGATCT
AGCCATCACACCAGGTGTGTTAGCCTA
AGCCATCACACCAGGTGTAGTTGCATC
AGCCATCACACCAGGTGTAAGGGAACT
AGCCATCACACCAGGTGTACTACATAT
AGCCATCACACCAGGTGTCTAAGCTTC
AGCCATCACACCAGGTGTACGAACCAG
AGCCATCACACCAGGTGTTACTTCGGA
AGCCATCACACCAGGTGTAACATCCAT
AGCCATCACACCAGGTGTAGCCTGGTT
AGCCATCACACCAGGTGTCAAGTTTCC
AGCCATCACACCAGGTGTCAGGCATTT
AGCCATCACACCAGGTGTACGTGGGAG
AGCCATCACACCAGGTGTTCTCACGGA
AGCCATCACACCAGGTGTGCAACATTA
AGCCATCACACCAGGTGTATGGTCCGT
AGCCATCACACCAGGTGTCTATCATGA
AGCCATCACACCAGGTGTCAATACAAG
AGCCATCACACCAGGTGTAAAGAGGCC
AGCCATCACACCAGGTGTGTAGAAGCA
AGCCATCACACCAGGTGTGCTATGGAA
AGCCATCACACCAGGTGTACTCCAGGG
AGCCATCACACCAGGTGTACAAGTGCA
AGCCATCACACCAGGTGTGATGGTCCA
AGCCATCACACCAGGTGTTCCTCAATA
AGCCATCACACCAGGTGTAATAAACAA
AGCCATCACACCAGGTGTCTGTACGGA
AGCCATCACACCAGGTGTCTAGATAGA
AGCCATCACACCAGGTGTAGCTATGTG
AGCCATCACACCAGGTGTAAATGGAGG
AGCCATCACACCAGGTGTAGCCGCAAG
AGCCATCACACCAGGTGTACAGTAAAC
AGCCATCACACCAGGTGTAACGTGTGA
AGCCATCACACCAGGTGTACTGAATTC
AGCCATCACACCAGGTGTAAGGGTCAG
AGCCATCACACCAGGTGTTGTCTATCA
AGCCATCACACCAGGTGTTCAGATTCA
AGCCATCACACCAGGTGTCACGATCCG
AGCCATCACACCAGGTGTAACAGAAAC
AGCCATCACACCAGGTGTCATGAATGA
AGCCATCACACCAGGTGTCGTACTACG
AGCCATCACACCAGGTGTTTCAGCTCA
AGCCATCACACCAGGTGTAAGGCCGCA
AGCCATCACACCAGGTGTGGTTGGACA
AGCCATCACACCAGGTGTCGTCTAGGT
AGCCATCACACCAGGTGTAATTCGGCG
AGCCATCACACCAGGTGTCAACCTCCA
AGCCATCACACCAGGTGTCAATAGGGT
AGCCATCACACCAGGTGTACAGGCTCC
AGCCATCACACCAGGTGTACAACTAGT
AGCCATCACACCAGGTGTAGTTGTTCT
AGCCATCACACCAGGTGTAATTACCGG
AGCCATCACACCAGGTGTACAAACTTT
AGCCATCACACCAGGTGTTCTCGGTTA
AGCCATCACACCAGGTGTACTAGACCG
AGCCATCACACCAGGTGTACTCATACG
AGCCATCACACCAGGTGTATCGAGTCT
AGCCATCACACCAGGTGTCATAGGTCA
AGCCATCACACCAGGTGTTTAGGCATA
AGCCATCACAGCTGCCGTAAGCCTTCT
AGCCATCACAGCTGCCGTATCATTCTG
AGCCATCACAGCTGCCGTCACAAGTAT
AGCCATCACAGCTGCCGTACACCTTAG
AGCCATCACAGCTGCCGTGAACGACAA
AGCCATCACAGCTGCCGTAGTCTGTAC
AGCCATCACAGCTGCCGTAAATTACAG
AGCCATCACAGCTGCCGTGGCTACAGA
AGCCATCACAGCTGCCGTAATGTATCG
AGCCATCACAGCTGCCGTCAAGTAGAA
AGCCATCACAGCTGCCGTGATCTCTTA
AGCCATCACAGCTGCCGTAACAACGCG
AGCCATCACAGCTGCCGTGGTGAGTTA
AGCCATCACAGCTGCCGTCAGGGAGGG
AGCCATCACAGCTGCCGTTCCGTCTTA
AGCCATCACAGCTGCCGTTGCATAGTA
AGCCATCACAGCTGCCGTACTTACGAT
AGCCATCACAGCTGCCGTTGTATGCGA
AGCCATCACAGCTGCCGTGCTCCTTGA
AGCCATCACAGCTGCCGTGGCACAACA
AGCCATCACAGCTGCCGTCTCAAGACA
AGCCATCACAGCTGCCGTACGCTGTTG
AGCCATCACAGCTGCCGTATATTGTAA
AGCCATCACAGCTGCCGTAAGTTTACG
AGCCATCACAGCTGCCGTCAGCCTGGC
AGCCATCACAGCTGCCGTCTATTAGCC
AGCCATCACAGCTGCCGTCAAACGTGG
AGCCATCACAGCTGCCGTAAAGTCATT
AGCCATCACAGCTGCCGTGTCTTGGCA
AGCCATCACAGCTGCCGTGATCAGCGA
AGCCATCACAGCTGCCGTACATTCGGC
AGCCATCACAGCTGCCGTAGTAATTAG
AGCCATCACAGCTGCCGTTGAAGCCAA
AGCCATCACAGCTGCCGTTCTACGACA
AGCCATCACAGCTGCCGTCATAACGTT
AGCCATCACAGCTGCCGTATGGGACTC
AGCCATCACAGCTGCCGTGATAGAGGA
AGCCATCACAGCTGCCGTCTACATGCG
AGCCATCACAGCTGCCGTCAACGATCT
AGCCATCACAGCTGCCGTGTTAGCCTA
AGCCATCACAGCTGCCGTAGTTGCATC
AGCCATCACAGCTGCCGTAAGGGAACT
AGCCATCACAGCTGCCGTACTACATAT
AGCCATCACAGCTGCCGTCTAAGCTTC
AGCCATCACAGCTGCCGTACGAACCAG
AGCCATCACAGCTGCCGTTACTTCGGA
AGCCATCACAGCTGCCGTAACATCCAT
AGCCATCACAGCTGCCGTAGCCTGGTT
AGCCATCACAGCTGCCGTCAAGTTTCC
AGCCATCACAGCTGCCGTCAGGCATTT
AGCCATCACAGCTGCCGTACGTGGGAG
AGCCATCACAGCTGCCGTTCTCACGGA
AGCCATCACAGCTGCCGTGCAACATTA
AGCCATCACAGCTGCCGTATGGTCCGT
AGCCATCACAGCTGCCGTCTATCATGA
AGCCATCACAGCTGCCGTCAATACAAG
AGCCATCACAGCTGCCGTAAAGAGGCC
AGCCATCACAGCTGCCGTGTAGAAGCA
AGCCATCACAGCTGCCGTGCTATGGAA
AGCCATCACAGCTGCCGTACTCCAGGG
AGCCATCACAGCTGCCGTACAAGTGCA
AGCCATCACAGCTGCCGTGATGGTCCA
AGCCATCACAGCTGCCGTTCCTCAATA
AGCCATCACAGCTGCCGTAATAAACAA
AGCCATCACAGCTGCCGTCTGTACGGA
AGCCATCACAGCTGCCGTCTAGATAGA
AGCCATCACAGCTGCCGTAGCTATGTG
AGCCATCACAGCTGCCGTAAATGGAGG
AGCCATCACAGCTGCCGTAGCCGCAAG
AGCCATCACAGCTGCCGTACAGTAAAC
AGCCATCACAGCTGCCGTAACGTGTGA
AGCCATCACAGCTGCCGTACTGAATTC
AGCCATCACAGCTGCCGTAAGGGTCAG
AGCCATCACAGCTGCCGTTGTCTATCA
AGCCATCACAGCTGCCGTTCAGATTCA
AGCCATCACAGCTGCCGTCACGATCCG
AGCCATCACAGCTGCCGTAACAGAAAC
AGCCATCACAGCTGCCGTCATGAATGA
AGCCATCACAGCTGCCGTCGTACTACG
AGCCATCACAGCTGCCGTTTCAGCTCA
AGCCATCACAGCTGCCGTAAGGCCGCA
AGCCATCACAGCTGCCGTGGTTGGACA
AGCCATCACAGCTGCCGTCGTCTAGGT
AGCCATCACAGCTGCCGTAATTCGGCG
AGCCATCACAGCTGCCGTCAACCTCCA
AGCCATCACAGCTGCCGTCAATAGGGT
AGCCATCACAGCTGCCGTACAGGCTCC
AGCCATCACAGCTGCCGTACAACTAGT
AGCCATCACAGCTGCCGTAGTTGTTCT
AGCCATCACAGCTGCCGTAATTACCGG
AGCCATCACAGCTGCCGTACAAACTTT
AGCCATCACAGCTGCCGTTCTCGGTTA
AGCCATCACAGCTGCCGTACTAGACCG
AGCCATCACAGCTGCCGTACTCATACG
AGCCATCACAGCTGCCGTATCGAGTCT
AGCCATCACAGCTGCCGTCATAGGTCA
AGCCATCACAGCTGCCGTTTAGGCATA
AGCCATCACTATAGCCCTAAGCCTTCT
AGCCATCACTATAGCCCTATCATTCTG
AGCCATCACTATAGCCCTCACAAGTAT
AGCCATCACTATAGCCCTACACCTTAG
AGCCATCACTATAGCCCTGAACGACAA
AGCCATCACTATAGCCCTAGTCTGTAC
AGCCATCACTATAGCCCTAAATTACAG
AGCCATCACTATAGCCCTGGCTACAGA
AGCCATCACTATAGCCCTAATGTATCG
AGCCATCACTATAGCCCTCAAGTAGAA
AGCCATCACTATAGCCCTGATCTCTTA
AGCCATCACTATAGCCCTAACAACGCG
AGCCATCACTATAGCCCTGGTGAGTTA
AGCCATCACTATAGCCCTCAGGGAGGG
AGCCATCACTATAGCCCTTCCGTCTTA
AGCCATCACTATAGCCCTTGCATAGTA
AGCCATCACTATAGCCCTACTTACGAT
AGCCATCACTATAGCCCTTGTATGCGA
AGCCATCACTATAGCCCTGCTCCTTGA
AGCCATCACTATAGCCCTGGCACAACA
AGCCATCACTATAGCCCTCTCAAGACA
AGCCATCACTATAGCCCTACGCTGTTG
AGCCATCACTATAGCCCTATATTGTAA
AGCCATCACTATAGCCCTAAGTTTACG
AGCCATCACTATAGCCCTCAGCCTGGC
AGCCATCACTATAGCCCTCTATTAGCC
AGCCATCACTATAGCCCTCAAACGTGG
AGCCATCACTATAGCCCTAAAGTCATT
AGCCATCACTATAGCCCTGTCTTGGCA
AGCCATCACTATAGCCCTGATCAGCGA
AGCCATCACTATAGCCCTACATTCGGC
AGCCATCACTATAGCCCTAGTAATTAG
AGCCATCACTATAGCCCTTGAAGCCAA
AGCCATCACTATAGCCCTTCTACGACA
AGCCATCACTATAGCCCTCATAACGTT
AGCCATCACTATAGCCCTATGGGACTC
AGCCATCACTATAGCCCTGATAGAGGA
AGCCATCACTATAGCCCTCTACATGCG
AGCCATCACTATAGCCCTCAACGATCT
AGCCATCACTATAGCCCTGTTAGCCTA
AGCCATCACTATAGCCCTAGTTGCATC
AGCCATCACTATAGCCCTAAGGGAACT
AGCCATCACTATAGCCCTACTACATAT
AGCCATCACTATAGCCCTCTAAGCTTC
AGCCATCACTATAGCCCTACGAACCAG
AGCCATCACTATAGCCCTTACTTCGGA
AGCCATCACTATAGCCCTAACATCCAT
AGCCATCACTATAGCCCTAGCCTGGTT
AGCCATCACTATAGCCCTCAAGTTTCC
AGCCATCACTATAGCCCTCAGGCATTT
AGCCATCACTATAGCCCTACGTGGGAG
AGCCATCACTATAGCCCTTCTCACGGA
AGCCATCACTATAGCCCTGCAACATTA
AGCCATCACTATAGCCCTATGGTCCGT
AGCCATCACTATAGCCCTCTATCATGA
AGCCATCACTATAGCCCTCAATACAAG
AGCCATCACTATAGCCCTAAAGAGGCC
AGCCATCACTATAGCCCTGTAGAAGCA
AGCCATCACTATAGCCCTGCTATGGAA
AGCCATCACTATAGCCCTACTCCAGGG
AGCCATCACTATAGCCCTACAAGTGCA
AGCCATCACTATAGCCCTGATGGTCCA
AGCCATCACTATAGCCCTTCCTCAATA
AGCCATCACTATAGCCCTAATAAACAA
AGCCATCACTATAGCCCTCTGTACGGA
AGCCATCACTATAGCCCTCTAGATAGA
AGCCATCACTATAGCCCTAGCTATGTG
AGCCATCACTATAGCCCTAAATGGAGG
AGCCATCACTATAGCCCTAGCCGCAAG
AGCCATCACTATAGCCCTACAGTAAAC
AGCCATCACTATAGCCCTAACGTGTGA
AGCCATCACTATAGCCCTACTGAATTC
AGCCATCACTATAGCCCTAAGGGTCAG
AGCCATCACTATAGCCCTTGTCTATCA
AGCCATCACTATAGCCCTTCAGATTCA
AGCCATCACTATAGCCCTCACGATCCG
AGCCATCACTATAGCCCTAACAGAAAC
AGCCATCACTATAGCCCTCATGAATGA
AGCCATCACTATAGCCCTCGTACTACG
AGCCATCACTATAGCCCTTTCAGCTCA
AGCCATCACTATAGCCCTAAGGCCGCA
AGCCATCACTATAGCCCTGGTTGGACA
AGCCATCACTATAGCCCTCGTCTAGGT
AGCCATCACTATAGCCCTAATTCGGCG
AGCCATCACTATAGCCCTCAACCTCCA
AGCCATCACTATAGCCCTCAATAGGGT
AGCCATCACTATAGCCCTACAGGCTCC
AGCCATCACTATAGCCCTACAACTAGT
AGCCATCACTATAGCCCTAGTTGTTCT
AGCCATCACTATAGCCCTAATTACCGG
AGCCATCACTATAGCCCTACAAACTTT
AGCCATCACTATAGCCCTTCTCGGTTA
AGCCATCACTATAGCCCTACTAGACCG
AGCCATCACTATAGCCCTACTCATACG
AGCCATCACTATAGCCCTATCGAGTCT
AGCCATCACTATAGCCCTCATAGGTCA
AGCCATCACTATAGCCCTTTAGGCATA
AGCCATCACAGAGGACCAAAGCCTTCT
AGCCATCACAGAGGACCAATCATTCTG
AGCCATCACAGAGGACCACACAAGTAT
AGCCATCACAGAGGACCAACACCTTAG
AGCCATCACAGAGGACCAGAACGACAA
AGCCATCACAGAGGACCAAGTCTGTAC
AGCCATCACAGAGGACCAAAATTACAG
AGCCATCACAGAGGACCAGGCTACAGA
AGCCATCACAGAGGACCAAATGTATCG
AGCCATCACAGAGGACCACAAGTAGAA
AGCCATCACAGAGGACCAGATCTCTTA
AGCCATCACAGAGGACCAAACAACGCG
AGCCATCACAGAGGACCAGGTGAGTTA
AGCCATCACAGAGGACCACAGGGAGGG
AGCCATCACAGAGGACCATCCGTCTTA
AGCCATCACAGAGGACCATGCATAGTA
AGCCATCACAGAGGACCAACTTACGAT
AGCCATCACAGAGGACCATGTATGCGA
AGCCATCACAGAGGACCAGCTCCTTGA
AGCCATCACAGAGGACCAGGCACAACA
AGCCATCACAGAGGACCACTCAAGACA
AGCCATCACAGAGGACCAACGCTGTTG
AGCCATCACAGAGGACCAATATTGTAA
AGCCATCACAGAGGACCAAAGTTTACG
AGCCATCACAGAGGACCACAGCCTGGC
AGCCATCACAGAGGACCACTATTAGCC
AGCCATCACAGAGGACCACAAACGTGG
AGCCATCACAGAGGACCAAAAGTCATT
AGCCATCACAGAGGACCAGTCTTGGCA
AGCCATCACAGAGGACCAGATCAGCGA
AGCCATCACAGAGGACCAACATTCGGC
AGCCATCACAGAGGACCAAGTAATTAG
AGCCATCACAGAGGACCATGAAGCCAA
AGCCATCACAGAGGACCATCTACGACA
AGCCATCACAGAGGACCACATAACGTT
AGCCATCACAGAGGACCAATGGGACTC
AGCCATCACAGAGGACCAGATAGAGGA
AGCCATCACAGAGGACCACTACATGCG
AGCCATCACAGAGGACCACAACGATCT
AGCCATCACAGAGGACCAGTTAGCCTA
AGCCATCACAGAGGACCAAGTTGCATC
AGCCATCACAGAGGACCAAAGGGAACT
AGCCATCACAGAGGACCAACTACATAT
AGCCATCACAGAGGACCACTAAGCTTC
AGCCATCACAGAGGACCAACGAACCAG
AGCCATCACAGAGGACCATACTTCGGA
AGCCATCACAGAGGACCAAACATCCAT
AGCCATCACAGAGGACCAAGCCTGGTT
AGCCATCACAGAGGACCACAAGTTTCC
AGCCATCACAGAGGACCACAGGCATTT
AGCCATCACAGAGGACCAACGTGGGAG
AGCCATCACAGAGGACCATCTCACGGA
AGCCATCACAGAGGACCAGCAACATTA
AGCCATCACAGAGGACCAATGGTCCGT
AGCCATCACAGAGGACCACTATCATGA
AGCCATCACAGAGGACCACAATACAAG
AGCCATCACAGAGGACCAAAAGAGGCC
AGCCATCACAGAGGACCAGTAGAAGCA
AGCCATCACAGAGGACCAGCTATGGAA
AGCCATCACAGAGGACCAACTCCAGGG
AGCCATCACAGAGGACCAACAAGTGCA
AGCCATCACAGAGGACCAGATGGTCCA
AGCCATCACAGAGGACCATCCTCAATA
AGCCATCACAGAGGACCAAATAAACAA
AGCCATCACAGAGGACCACTGTACGGA
AGCCATCACAGAGGACCACTAGATAGA
AGCCATCACAGAGGACCAAGCTATGTG
AGCCATCACAGAGGACCAAAATGGAGG
AGCCATCACAGAGGACCAAGCCGCAAG
AGCCATCACAGAGGACCAACAGTAAAC
AGCCATCACAGAGGACCAAACGTGTGA
AGCCATCACAGAGGACCAACTGAATTC
AGCCATCACAGAGGACCAAAGGGTCAG
AGCCATCACAGAGGACCATGTCTATCA
AGCCATCACAGAGGACCATCAGATTCA
AGCCATCACAGAGGACCACACGATCCG
AGCCATCACAGAGGACCAAACAGAAAC
AGCCATCACAGAGGACCACATGAATGA
AGCCATCACAGAGGACCACGTACTACG
AGCCATCACAGAGGACCATTCAGCTCA
AGCCATCACAGAGGACCAAAGGCCGCA
AGCCATCACAGAGGACCAGGTTGGACA
AGCCATCACAGAGGACCACGTCTAGGT
AGCCATCACAGAGGACCAAATTCGGCG
AGCCATCACAGAGGACCACAACCTCCA
AGCCATCACAGAGGACCACAATAGGGT
AGCCATCACAGAGGACCAACAGGCTCC
AGCCATCACAGAGGACCAACAACTAGT
AGCCATCACAGAGGACCAAGTTGTTCT
AGCCATCACAGAGGACCAAATTACCGG
AGCCATCACAGAGGACCAACAAACTTT
AGCCATCACAGAGGACCATCTCGGTTA
AGCCATCACAGAGGACCAACTAGACCG
AGCCATCACAGAGGACCAACTCATACG
AGCCATCACAGAGGACCAATCGAGTCT
AGCCATCACAGAGGACCACATAGGTCA
AGCCATCACAGAGGACCATTAGGCATA
AGCCATCACACAATATGGAAGCCTTCT
AGCCATCACACAATATGGATCATTCTG
AGCCATCACACAATATGGCACAAGTAT
AGCCATCACACAATATGGACACCTTAG
AGCCATCACACAATATGGGAACGACAA
AGCCATCACACAATATGGAGTCTGTAC
AGCCATCACACAATATGGAAATTACAG
AGCCATCACACAATATGGGGCTACAGA
AGCCATCACACAATATGGAATGTATCG
AGCCATCACACAATATGGCAAGTAGAA
AGCCATCACACAATATGGGATCTCTTA
AGCCATCACACAATATGGAACAACGCG
AGCCATCACACAATATGGGGTGAGTTA
AGCCATCACACAATATGGCAGGGAGGG
AGCCATCACACAATATGGTCCGTCTTA
AGCCATCACACAATATGGTGCATAGTA
AGCCATCACACAATATGGACTTACGAT
AGCCATCACACAATATGGTGTATGCGA
AGCCATCACACAATATGGGCTCCTTGA
AGCCATCACACAATATGGGGCACAACA
AGCCATCACACAATATGGCTCAAGACA
AGCCATCACACAATATGGACGCTGTTG
AGCCATCACACAATATGGATATTGTAA
AGCCATCACACAATATGGAAGTTTACG
AGCCATCACACAATATGGCAGCCTGGC
AGCCATCACACAATATGGCTATTAGCC
AGCCATCACACAATATGGCAAACGTGG
AGCCATCACACAATATGGAAAGTCATT
AGCCATCACACAATATGGGTCTTGGCA
AGCCATCACACAATATGGGATCAGCGA
AGCCATCACACAATATGGACATTCGGC
AGCCATCACACAATATGGAGTAATTAG
AGCCATCACACAATATGGTGAAGCCAA
AGCCATCACACAATATGGTCTACGACA
AGCCATCACACAATATGGCATAACGTT
AGCCATCACACAATATGGATGGGACTC
AGCCATCACACAATATGGGATAGAGGA
AGCCATCACACAATATGGCTACATGCG
AGCCATCACACAATATGGCAACGATCT
AGCCATCACACAATATGGGTTAGCCTA
AGCCATCACACAATATGGAGTTGCATC
AGCCATCACACAATATGGAAGGGAACT
AGCCATCACACAATATGGACTACATAT
AGCCATCACACAATATGGCTAAGCTTC
AGCCATCACACAATATGGACGAACCAG
AGCCATCACACAATATGGTACTTCGGA
AGCCATCACACAATATGGAACATCCAT
AGCCATCACACAATATGGAGCCTGGTT
AGCCATCACACAATATGGCAAGTTTCC
AGCCATCACACAATATGGCAGGCATTT
AGCCATCACACAATATGGACGTGGGAG
AGCCATCACACAATATGGTCTCACGGA
AGCCATCACACAATATGGGCAACATTA
AGCCATCACACAATATGGATGGTCCGT
AGCCATCACACAATATGGCTATCATGA
AGCCATCACACAATATGGCAATACAAG
AGCCATCACACAATATGGAAAGAGGCC
AGCCATCACACAATATGGGTAGAAGCA
AGCCATCACACAATATGGGCTATGGAA
AGCCATCACACAATATGGACTCCAGGG
AGCCATCACACAATATGGACAAGTGCA
AGCCATCACACAATATGGGATGGTCCA
AGCCATCACACAATATGGTCCTCAATA
AGCCATCACACAATATGGAATAAACAA
AGCCATCACACAATATGGCTGTACGGA
AGCCATCACACAATATGGCTAGATAGA
AGCCATCACACAATATGGAGCTATGTG
AGCCATCACACAATATGGAAATGGAGG
AGCCATCACACAATATGGAGCCGCAAG
AGCCATCACACAATATGGACAGTAAAC
AGCCATCACACAATATGGAACGTGTGA
AGCCATCACACAATATGGACTGAATTC
AGCCATCACACAATATGGAAGGGTCAG
AGCCATCACACAATATGGTGTCTATCA
AGCCATCACACAATATGGTCAGATTCA
AGCCATCACACAATATGGCACGATCCG
AGCCATCACACAATATGGAACAGAAAC
AGCCATCACACAATATGGCATGAATGA
AGCCATCACACAATATGGCGTACTACG
AGCCATCACACAATATGGTTCAGCTCA
AGCCATCACACAATATGGAAGGCCGCA
AGCCATCACACAATATGGGGTTGGACA
AGCCATCACACAATATGGCGTCTAGGT
AGCCATCACACAATATGGAATTCGGCG
AGCCATCACACAATATGGCAACCTCCA
AGCCATCACACAATATGGCAATAGGGT
AGCCATCACACAATATGGACAGGCTCC
AGCCATCACACAATATGGACAACTAGT
AGCCATCACACAATATGGAGTTGTTCT
AGCCATCACACAATATGGAATTACCGG
AGCCATCACACAATATGGACAAACTTT
AGCCATCACACAATATGGTCTCGGTTA
AGCCATCACACAATATGGACTAGACCG
AGCCATCACACAATATGGACTCATACG
AGCCATCACACAATATGGATCGAGTCT
AGCCATCACACAATATGGCATAGGTCA
AGCCATCACACAATATGGTTAGGCATA
AGCCATCACCAGCACTTCAAGCCTTCT
AGCCATCACCAGCACTTCATCATTCTG
AGCCATCACCAGCACTTCCACAAGTAT
AGCCATCACCAGCACTTCACACCTTAG
AGCCATCACCAGCACTTCGAACGACAA
AGCCATCACCAGCACTTCAGTCTGTAC
AGCCATCACCAGCACTTCAAATTACAG
AGCCATCACCAGCACTTCGGCTACAGA
AGCCATCACCAGCACTTCAATGTATCG
AGCCATCACCAGCACTTCCAAGTAGAA
AGCCATCACCAGCACTTCGATCTCTTA
AGCCATCACCAGCACTTCAACAACGCG
AGCCATCACCAGCACTTCGGTGAGTTA
AGCCATCACCAGCACTTCCAGGGAGGG
AGCCATCACCAGCACTTCTCCGTCTTA
AGCCATCACCAGCACTTCTGCATAGTA
AGCCATCACCAGCACTTCACTTACGAT
AGCCATCACCAGCACTTCTGTATGCGA
AGCCATCACCAGCACTTCGCTCCTTGA
AGCCATCACCAGCACTTCGGCACAACA
AGCCATCACCAGCACTTCCTCAAGACA
AGCCATCACCAGCACTTCACGCTGTTG
AGCCATCACCAGCACTTCATATTGTAA
AGCCATCACCAGCACTTCAAGTTTACG
AGCCATCACCAGCACTTCCAGCCTGGC
AGCCATCACCAGCACTTCCTATTAGCC
AGCCATCACCAGCACTTCCAAACGTGG
AGCCATCACCAGCACTTCAAAGTCATT
AGCCATCACCAGCACTTCGTCTTGGCA
AGCCATCACCAGCACTTCGATCAGCGA
AGCCATCACCAGCACTTCACATTCGGC
AGCCATCACCAGCACTTCAGTAATTAG
AGCCATCACCAGCACTTCTGAAGCCAA
AGCCATCACCAGCACTTCTCTACGACA
AGCCATCACCAGCACTTCCATAACGTT
AGCCATCACCAGCACTTCATGGGACTC
AGCCATCACCAGCACTTCGATAGAGGA
AGCCATCACCAGCACTTCCTACATGCG
AGCCATCACCAGCACTTCCAACGATCT
AGCCATCACCAGCACTTCGTTAGCCTA
AGCCATCACCAGCACTTCAGTTGCATC
AGCCATCACCAGCACTTCAAGGGAACT
AGCCATCACCAGCACTTCACTACATAT
AGCCATCACCAGCACTTCCTAAGCTTC
AGCCATCACCAGCACTTCACGAACCAG
AGCCATCACCAGCACTTCTACTTCGGA
AGCCATCACCAGCACTTCAACATCCAT
AGCCATCACCAGCACTTCAGCCTGGTT
AGCCATCACCAGCACTTCCAAGTTTCC
AGCCATCACCAGCACTTCCAGGCATTT
AGCCATCACCAGCACTTCACGTGGGAG
AGCCATCACCAGCACTTCTCTCACGGA
AGCCATCACCAGCACTTCGCAACATTA
AGCCATCACCAGCACTTCATGGTCCGT
AGCCATCACCAGCACTTCCTATCATGA
AGCCATCACCAGCACTTCCAATACAAG
AGCCATCACCAGCACTTCAAAGAGGCC
AGCCATCACCAGCACTTCGTAGAAGCA
AGCCATCACCAGCACTTCGCTATGGAA
AGCCATCACCAGCACTTCACTCCAGGG
AGCCATCACCAGCACTTCACAAGTGCA
AGCCATCACCAGCACTTCGATGGTCCA
AGCCATCACCAGCACTTCTCCTCAATA
AGCCATCACCAGCACTTCAATAAACAA
AGCCATCACCAGCACTTCCTGTACGGA
AGCCATCACCAGCACTTCCTAGATAGA
AGCCATCACCAGCACTTCAGCTATGTG
AGCCATCACCAGCACTTCAAATGGAGG
AGCCATCACCAGCACTTCAGCCGCAAG
AGCCATCACCAGCACTTCACAGTAAAC
AGCCATCACCAGCACTTCAACGTGTGA
AGCCATCACCAGCACTTCACTGAATTC
AGCCATCACCAGCACTTCAAGGGTCAG
AGCCATCACCAGCACTTCTGTCTATCA
AGCCATCACCAGCACTTCTCAGATTCA
AGCCATCACCAGCACTTCCACGATCCG
AGCCATCACCAGCACTTCAACAGAAAC
AGCCATCACCAGCACTTCCATGAATGA
AGCCATCACCAGCACTTCCGTACTACG
AGCCATCACCAGCACTTCTTCAGCTCA
AGCCATCACCAGCACTTCAAGGCCGCA
AGCCATCACCAGCACTTCGGTTGGACA
AGCCATCACCAGCACTTCCGTCTAGGT
AGCCATCACCAGCACTTCAATTCGGCG
AGCCATCACCAGCACTTCCAACCTCCA
AGCCATCACCAGCACTTCCAATAGGGT
AGCCATCACCAGCACTTCACAGGCTCC
AGCCATCACCAGCACTTCACAACTAGT
AGCCATCACCAGCACTTCAGTTGTTCT
AGCCATCACCAGCACTTCAATTACCGG
AGCCATCACCAGCACTTCACAAACTTT
AGCCATCACCAGCACTTCTCTCGGTTA
AGCCATCACCAGCACTTCACTAGACCG
AGCCATCACCAGCACTTCACTCATACG
AGCCATCACCAGCACTTCATCGAGTCT
AGCCATCACCAGCACTTCCATAGGTCA
AGCCATCACCAGCACTTCTTAGGCATA
AGCCATCACCACTTATGTAAGCCTTCT
AGCCATCACCACTTATGTATCATTCTG
AGCCATCACCACTTATGTCACAAGTAT
AGCCATCACCACTTATGTACACCTTAG
AGCCATCACCACTTATGTGAACGACAA
AGCCATCACCACTTATGTAGTCTGTAC
AGCCATCACCACTTATGTAAATTACAG
AGCCATCACCACTTATGTGGCTACAGA
AGCCATCACCACTTATGTAATGTATCG
AGCCATCACCACTTATGTCAAGTAGAA
AGCCATCACCACTTATGTGATCTCTTA
AGCCATCACCACTTATGTAACAACGCG
AGCCATCACCACTTATGTGGTGAGTTA
AGCCATCACCACTTATGTCAGGGAGGG
AGCCATCACCACTTATGTTCCGTCTTA
AGCCATCACCACTTATGTTGCATAGTA
AGCCATCACCACTTATGTACTTACGAT
AGCCATCACCACTTATGTTGTATGCGA
AGCCATCACCACTTATGTGCTCCTTGA
AGCCATCACCACTTATGTGGCACAACA
AGCCATCACCACTTATGTCTCAAGACA
AGCCATCACCACTTATGTACGCTGTTG
AGCCATCACCACTTATGTATATTGTAA
AGCCATCACCACTTATGTAAGTTTACG
AGCCATCACCACTTATGTCAGCCTGGC
AGCCATCACCACTTATGTCTATTAGCC
AGCCATCACCACTTATGTCAAACGTGG
AGCCATCACCACTTATGTAAAGTCATT
AGCCATCACCACTTATGTGTCTTGGCA
AGCCATCACCACTTATGTGATCAGCGA
AGCCATCACCACTTATGTACATTCGGC
AGCCATCACCACTTATGTAGTAATTAG
AGCCATCACCACTTATGTTGAAGCCAA
AGCCATCACCACTTATGTTCTACGACA
AGCCATCACCACTTATGTCATAACGTT
AGCCATCACCACTTATGTATGGGACTC
AGCCATCACCACTTATGTGATAGAGGA
AGCCATCACCACTTATGTCTACATGCG
AGCCATCACCACTTATGTCAACGATCT
AGCCATCACCACTTATGTGTTAGCCTA
AGCCATCACCACTTATGTAGTTGCATC
AGCCATCACCACTTATGTAAGGGAACT
AGCCATCACCACTTATGTACTACATAT
AGCCATCACCACTTATGTCTAAGCTTC
AGCCATCACCACTTATGTACGAACCAG
AGCCATCACCACTTATGTTACTTCGGA
AGCCATCACCACTTATGTAACATCCAT
AGCCATCACCACTTATGTAGCCTGGTT
AGCCATCACCACTTATGTCAAGTTTCC
AGCCATCACCACTTATGTCAGGCATTT
AGCCATCACCACTTATGTACGTGGGAG
AGCCATCACCACTTATGTTCTCACGGA
AGCCATCACCACTTATGTGCAACATTA
AGCCATCACCACTTATGTATGGTCCGT
AGCCATCACCACTTATGTCTATCATGA
AGCCATCACCACTTATGTCAATACAAG
AGCCATCACCACTTATGTAAAGAGGCC
AGCCATCACCACTTATGTGTAGAAGCA
AGCCATCACCACTTATGTGCTATGGAA
AGCCATCACCACTTATGTACTCCAGGG
AGCCATCACCACTTATGTACAAGTGCA
AGCCATCACCACTTATGTGATGGTCCA
AGCCATCACCACTTATGTTCCTCAATA
AGCCATCACCACTTATGTAATAAACAA
AGCCATCACCACTTATGTCTGTACGGA
AGCCATCACCACTTATGTCTAGATAGA
AGCCATCACCACTTATGTAGCTATGTG
AGCCATCACCACTTATGTAAATGGAGG
AGCCATCACCACTTATGTAGCCGCAAG
AGCCATCACCACTTATGTACAGTAAAC
AGCCATCACCACTTATGTAACGTGTGA
AGCCATCACCACTTATGTACTGAATTC
AGCCATCACCACTTATGTAAGGGTCAG
AGCCATCACCACTTATGTTGTCTATCA
AGCCATCACCACTTATGTTCAGATTCA
AGCCATCACCACTTATGTCACGATCCG
AGCCATCACCACTTATGTAACAGAAAC
AGCCATCACCACTTATGTCATGAATGA
AGCCATCACCACTTATGTCGTACTACG
AGCCATCACCACTTATGTTTCAGCTCA
AGCCATCACCACTTATGTAAGGCCGCA
AGCCATCACCACTTATGTGGTTGGACA
AGCCATCACCACTTATGTCGTCTAGGT
AGCCATCACCACTTATGTAATTCGGCG
AGCCATCACCACTTATGTCAACCTCCA
AGCCATCACCACTTATGTCAATAGGGT
AGCCATCACCACTTATGTACAGGCTCC
AGCCATCACCACTTATGTACAACTAGT
AGCCATCACCACTTATGTAGTTGTTCT
AGCCATCACCACTTATGTAATTACCGG
AGCCATCACCACTTATGTACAAACTTT
AGCCATCACCACTTATGTTCTCGGTTA
AGCCATCACCACTTATGTACTAGACCG
AGCCATCACCACTTATGTACTCATACG
AGCCATCACCACTTATGTATCGAGTCT
AGCCATCACCACTTATGTCATAGGTCA
AGCCATCACCACTTATGTTTAGGCATA
AGCCATCACAGTGAAAGGAAGCCTTCT
AGCCATCACAGTGAAAGGATCATTCTG
AGCCATCACAGTGAAAGGCACAAGTAT
AGCCATCACAGTGAAAGGACACCTTAG
AGCCATCACAGTGAAAGGGAACGACAA
AGCCATCACAGTGAAAGGAGTCTGTAC
AGCCATCACAGTGAAAGGAAATTACAG
AGCCATCACAGTGAAAGGGGCTACAGA
AGCCATCACAGTGAAAGGAATGTATCG
AGCCATCACAGTGAAAGGCAAGTAGAA
AGCCATCACAGTGAAAGGGATCTCTTA
AGCCATCACAGTGAAAGGAACAACGCG
AGCCATCACAGTGAAAGGGGTGAGTTA
AGCCATCACAGTGAAAGGCAGGGAGGG
AGCCATCACAGTGAAAGGTCCGTCTTA
AGCCATCACAGTGAAAGGTGCATAGTA
AGCCATCACAGTGAAAGGACTTACGAT
AGCCATCACAGTGAAAGGTGTATGCGA
AGCCATCACAGTGAAAGGGCTCCTTGA
AGCCATCACAGTGAAAGGGGCACAACA
AGCCATCACAGTGAAAGGCTCAAGACA
AGCCATCACAGTGAAAGGACGCTGTTG
AGCCATCACAGTGAAAGGATATTGTAA
AGCCATCACAGTGAAAGGAAGTTTACG
AGCCATCACAGTGAAAGGCAGCCTGGC
AGCCATCACAGTGAAAGGCTATTAGCC
AGCCATCACAGTGAAAGGCAAACGTGG
AGCCATCACAGTGAAAGGAAAGTCATT
AGCCATCACAGTGAAAGGGTCTTGGCA
AGCCATCACAGTGAAAGGGATCAGCGA
AGCCATCACAGTGAAAGGACATTCGGC
AGCCATCACAGTGAAAGGAGTAATTAG
AGCCATCACAGTGAAAGGTGAAGCCAA
AGCCATCACAGTGAAAGGTCTACGACA
AGCCATCACAGTGAAAGGCATAACGTT
AGCCATCACAGTGAAAGGATGGGACTC
AGCCATCACAGTGAAAGGGATAGAGGA
AGCCATCACAGTGAAAGGCTACATGCG
AGCCATCACAGTGAAAGGCAACGATCT
AGCCATCACAGTGAAAGGGTTAGCCTA
AGCCATCACAGTGAAAGGAGTTGCATC
AGCCATCACAGTGAAAGGAAGGGAACT
AGCCATCACAGTGAAAGGACTACATAT
AGCCATCACAGTGAAAGGCTAAGCTTC
AGCCATCACAGTGAAAGGACGAACCAG
AGCCATCACAGTGAAAGGTACTTCGGA
AGCCATCACAGTGAAAGGAACATCCAT
AGCCATCACAGTGAAAGGAGCCTGGTT
AGCCATCACAGTGAAAGGCAAGTTTCC
AGCCATCACAGTGAAAGGCAGGCATTT
AGCCATCACAGTGAAAGGACGTGGGAG
AGCCATCACAGTGAAAGGTCTCACGGA
AGCCATCACAGTGAAAGGGCAACATTA
AGCCATCACAGTGAAAGGATGGTCCGT
AGCCATCACAGTGAAAGGCTATCATGA
AGCCATCACAGTGAAAGGCAATACAAG
AGCCATCACAGTGAAAGGAAAGAGGCC
AGCCATCACAGTGAAAGGGTAGAAGCA
AGCCATCACAGTGAAAGGGCTATGGAA
AGCCATCACAGTGAAAGGACTCCAGGG
AGCCATCACAGTGAAAGGACAAGTGCA
AGCCATCACAGTGAAAGGGATGGTCCA
AGCCATCACAGTGAAAGGTCCTCAATA
AGCCATCACAGTGAAAGGAATAAACAA
AGCCATCACAGTGAAAGGCTGTACGGA
AGCCATCACAGTGAAAGGCTAGATAGA
AGCCATCACAGTGAAAGGAGCTATGTG
AGCCATCACAGTGAAAGGAAATGGAGG
AGCCATCACAGTGAAAGGAGCCGCAAG
AGCCATCACAGTGAAAGGACAGTAAAC
AGCCATCACAGTGAAAGGAACGTGTGA
AGCCATCACAGTGAAAGGACTGAATTC
AGCCATCACAGTGAAAGGAAGGGTCAG
AGCCATCACAGTGAAAGGTGTCTATCA
AGCCATCACAGTGAAAGGTCAGATTCA
AGCCATCACAGTGAAAGGCACGATCCG
AGCCATCACAGTGAAAGGAACAGAAAC
AGCCATCACAGTGAAAGGCATGAATGA
AGCCATCACAGTGAAAGGCGTACTACG
AGCCATCACAGTGAAAGGTTCAGCTCA
AGCCATCACAGTGAAAGGAAGGCCGCA
AGCCATCACAGTGAAAGGGGTTGGACA
AGCCATCACAGTGAAAGGCGTCTAGGT
AGCCATCACAGTGAAAGGAATTCGGCG
AGCCATCACAGTGAAAGGCAACCTCCA
AGCCATCACAGTGAAAGGCAATAGGGT
AGCCATCACAGTGAAAGGACAGGCTCC
AGCCATCACAGTGAAAGGACAACTAGT
AGCCATCACAGTGAAAGGAGTTGTTCT
AGCCATCACAGTGAAAGGAATTACCGG
AGCCATCACAGTGAAAGGACAAACTTT
AGCCATCACAGTGAAAGGTCTCGGTTA
AGCCATCACAGTGAAAGGACTAGACCG
AGCCATCACAGTGAAAGGACTCATACG
AGCCATCACAGTGAAAGGATCGAGTCT
AGCCATCACAGTGAAAGGCATAGGTCA
AGCCATCACAGTGAAAGGTTAGGCATA
AGCCATCACAACCCTCGGAAGCCTTCT
AGCCATCACAACCCTCGGATCATTCTG
AGCCATCACAACCCTCGGCACAAGTAT
AGCCATCACAACCCTCGGACACCTTAG
AGCCATCACAACCCTCGGGAACGACAA
AGCCATCACAACCCTCGGAGTCTGTAC
AGCCATCACAACCCTCGGAAATTACAG
AGCCATCACAACCCTCGGGGCTACAGA
AGCCATCACAACCCTCGGAATGTATCG
AGCCATCACAACCCTCGGCAAGTAGAA
AGCCATCACAACCCTCGGGATCTCTTA
AGCCATCACAACCCTCGGAACAACGCG
AGCCATCACAACCCTCGGGGTGAGTTA
AGCCATCACAACCCTCGGCAGGGAGGG
AGCCATCACAACCCTCGGTCCGTCTTA
AGCCATCACAACCCTCGGTGCATAGTA
AGCCATCACAACCCTCGGACTTACGAT
AGCCATCACAACCCTCGGTGTATGCGA
AGCCATCACAACCCTCGGGCTCCTTGA
AGCCATCACAACCCTCGGGGCACAACA
AGCCATCACAACCCTCGGCTCAAGACA
AGCCATCACAACCCTCGGACGCTGTTG
AGCCATCACAACCCTCGGATATTGTAA
AGCCATCACAACCCTCGGAAGTTTACG
AGCCATCACAACCCTCGGCAGCCTGGC
AGCCATCACAACCCTCGGCTATTAGCC
AGCCATCACAACCCTCGGCAAACGTGG
AGCCATCACAACCCTCGGAAAGTCATT
AGCCATCACAACCCTCGGGTCTTGGCA
AGCCATCACAACCCTCGGGATCAGCGA
AGCCATCACAACCCTCGGACATTCGGC
AGCCATCACAACCCTCGGAGTAATTAG
AGCCATCACAACCCTCGGTGAAGCCAA
AGCCATCACAACCCTCGGTCTACGACA
AGCCATCACAACCCTCGGCATAACGTT
AGCCATCACAACCCTCGGATGGGACTC
AGCCATCACAACCCTCGGGATAGAGGA
AGCCATCACAACCCTCGGCTACATGCG
AGCCATCACAACCCTCGGCAACGATCT
AGCCATCACAACCCTCGGGTTAGCCTA
AGCCATCACAACCCTCGGAGTTGCATC
AGCCATCACAACCCTCGGAAGGGAACT
AGCCATCACAACCCTCGGACTACATAT
AGCCATCACAACCCTCGGCTAAGCTTC
AGCCATCACAACCCTCGGACGAACCAG
AGCCATCACAACCCTCGGTACTTCGGA
AGCCATCACAACCCTCGGAACATCCAT
AGCCATCACAACCCTCGGAGCCTGGTT
AGCCATCACAACCCTCGGCAAGTTTCC
AGCCATCACAACCCTCGGCAGGCATTT
AGCCATCACAACCCTCGGACGTGGGAG
AGCCATCACAACCCTCGGTCTCACGGA
AGCCATCACAACCCTCGGGCAACATTA
AGCCATCACAACCCTCGGATGGTCCGT
AGCCATCACAACCCTCGGCTATCATGA
AGCCATCACAACCCTCGGCAATACAAG
AGCCATCACAACCCTCGGAAAGAGGCC
AGCCATCACAACCCTCGGGTAGAAGCA
AGCCATCACAACCCTCGGGCTATGGAA
AGCCATCACAACCCTCGGACTCCAGGG
AGCCATCACAACCCTCGGACAAGTGCA
AGCCATCACAACCCTCGGGATGGTCCA
AGCCATCACAACCCTCGGTCCTCAATA
AGCCATCACAACCCTCGGAATAAACAA
AGCCATCACAACCCTCGGCTGTACGGA
AGCCATCACAACCCTCGGCTAGATAGA
AGCCATCACAACCCTCGGAGCTATGTG
AGCCATCACAACCCTCGGAAATGGAGG
AGCCATCACAACCCTCGGAGCCGCAAG
AGCCATCACAACCCTCGGACAGTAAAC
AGCCATCACAACCCTCGGAACGTGTGA
AGCCATCACAACCCTCGGACTGAATTC
AGCCATCACAACCCTCGGAAGGGTCAG
AGCCATCACAACCCTCGGTGTCTATCA
AGCCATCACAACCCTCGGTCAGATTCA
AGCCATCACAACCCTCGGCACGATCCG
AGCCATCACAACCCTCGGAACAGAAAC
AGCCATCACAACCCTCGGCATGAATGA
AGCCATCACAACCCTCGGCGTACTACG
AGCCATCACAACCCTCGGTTCAGCTCA
AGCCATCACAACCCTCGGAAGGCCGCA
AGCCATCACAACCCTCGGGGTTGGACA
AGCCATCACAACCCTCGGCGTCTAGGT
AGCCATCACAACCCTCGGAATTCGGCG
AGCCATCACAACCCTCGGCAACCTCCA
AGCCATCACAACCCTCGGCAATAGGGT
AGCCATCACAACCCTCGGACAGGCTCC
AGCCATCACAACCCTCGGACAACTAGT
AGCCATCACAACCCTCGGAGTTGTTCT
AGCCATCACAACCCTCGGAATTACCGG
AGCCATCACAACCCTCGGACAAACTTT
AGCCATCACAACCCTCGGTCTCGGTTA
AGCCATCACAACCCTCGGACTAGACCG
AGCCATCACAACCCTCGGACTCATACG
AGCCATCACAACCCTCGGATCGAGTCT
AGCCATCACAACCCTCGGCATAGGTCA
AGCCATCACAACCCTCGGTTAGGCATA
AGCCATCACAGGCAGCTAAAGCCTTCT
AGCCATCACAGGCAGCTAATCATTCTG
AGCCATCACAGGCAGCTACACAAGTAT
AGCCATCACAGGCAGCTAACACCTTAG
AGCCATCACAGGCAGCTAGAACGACAA
AGCCATCACAGGCAGCTAAGTCTGTAC
AGCCATCACAGGCAGCTAAAATTACAG
AGCCATCACAGGCAGCTAGGCTACAGA
AGCCATCACAGGCAGCTAAATGTATCG
AGCCATCACAGGCAGCTACAAGTAGAA
AGCCATCACAGGCAGCTAGATCTCTTA
AGCCATCACAGGCAGCTAAACAACGCG
AGCCATCACAGGCAGCTAGGTGAGTTA
AGCCATCACAGGCAGCTACAGGGAGGG
AGCCATCACAGGCAGCTATCCGTCTTA
AGCCATCACAGGCAGCTATGCATAGTA
AGCCATCACAGGCAGCTAACTTACGAT
AGCCATCACAGGCAGCTATGTATGCGA
AGCCATCACAGGCAGCTAGCTCCTTGA
AGCCATCACAGGCAGCTAGGCACAACA
AGCCATCACAGGCAGCTACTCAAGACA
AGCCATCACAGGCAGCTAACGCTGTTG
AGCCATCACAGGCAGCTAATATTGTAA
AGCCATCACAGGCAGCTAAAGTTTACG
AGCCATCACAGGCAGCTACAGCCTGGC
AGCCATCACAGGCAGCTACTATTAGCC
AGCCATCACAGGCAGCTACAAACGTGG
AGCCATCACAGGCAGCTAAAAGTCATT
AGCCATCACAGGCAGCTAGTCTTGGCA
AGCCATCACAGGCAGCTAGATCAGCGA
AGCCATCACAGGCAGCTAACATTCGGC
AGCCATCACAGGCAGCTAAGTAATTAG
AGCCATCACAGGCAGCTATGAAGCCAA
AGCCATCACAGGCAGCTATCTACGACA
AGCCATCACAGGCAGCTACATAACGTT
AGCCATCACAGGCAGCTAATGGGACTC
AGCCATCACAGGCAGCTAGATAGAGGA
AGCCATCACAGGCAGCTACTACATGCG
AGCCATCACAGGCAGCTACAACGATCT
AGCCATCACAGGCAGCTAGTTAGCCTA
AGCCATCACAGGCAGCTAAGTTGCATC
AGCCATCACAGGCAGCTAAAGGGAACT
AGCCATCACAGGCAGCTAACTACATAT
AGCCATCACAGGCAGCTACTAAGCTTC
AGCCATCACAGGCAGCTAACGAACCAG
AGCCATCACAGGCAGCTATACTTCGGA
AGCCATCACAGGCAGCTAAACATCCAT
AGCCATCACAGGCAGCTAAGCCTGGTT
AGCCATCACAGGCAGCTACAAGTTTCC
AGCCATCACAGGCAGCTACAGGCATTT
AGCCATCACAGGCAGCTAACGTGGGAG
AGCCATCACAGGCAGCTATCTCACGGA
AGCCATCACAGGCAGCTAGCAACATTA
AGCCATCACAGGCAGCTAATGGTCCGT
AGCCATCACAGGCAGCTACTATCATGA
AGCCATCACAGGCAGCTACAATACAAG
AGCCATCACAGGCAGCTAAAAGAGGCC
AGCCATCACAGGCAGCTAGTAGAAGCA
AGCCATCACAGGCAGCTAGCTATGGAA
AGCCATCACAGGCAGCTAACTCCAGGG
AGCCATCACAGGCAGCTAACAAGTGCA
AGCCATCACAGGCAGCTAGATGGTCCA
AGCCATCACAGGCAGCTATCCTCAATA
AGCCATCACAGGCAGCTAAATAAACAA
AGCCATCACAGGCAGCTACTGTACGGA
AGCCATCACAGGCAGCTACTAGATAGA
AGCCATCACAGGCAGCTAAGCTATGTG
AGCCATCACAGGCAGCTAAAATGGAGG
AGCCATCACAGGCAGCTAAGCCGCAAG
AGCCATCACAGGCAGCTAACAGTAAAC
AGCCATCACAGGCAGCTAAACGTGTGA
AGCCATCACAGGCAGCTAACTGAATTC
AGCCATCACAGGCAGCTAAAGGGTCAG
AGCCATCACAGGCAGCTATGTCTATCA
AGCCATCACAGGCAGCTATCAGATTCA
AGCCATCACAGGCAGCTACACGATCCG
AGCCATCACAGGCAGCTAAACAGAAAC
AGCCATCACAGGCAGCTACATGAATGA
AGCCATCACAGGCAGCTACGTACTACG
AGCCATCACAGGCAGCTATTCAGCTCA
AGCCATCACAGGCAGCTAAAGGCCGCA
AGCCATCACAGGCAGCTAGGTTGGACA
AGCCATCACAGGCAGCTACGTCTAGGT
AGCCATCACAGGCAGCTAAATTCGGCG
AGCCATCACAGGCAGCTACAACCTCCA
AGCCATCACAGGCAGCTACAATAGGGT
AGCCATCACAGGCAGCTAACAGGCTCC
AGCCATCACAGGCAGCTAACAACTAGT
AGCCATCACAGGCAGCTAAGTTGTTCT
AGCCATCACAGGCAGCTAAATTACCGG
AGCCATCACAGGCAGCTAACAAACTTT
AGCCATCACAGGCAGCTATCTCGGTTA
AGCCATCACAGGCAGCTAACTAGACCG
AGCCATCACAGGCAGCTAACTCATACG
AGCCATCACAGGCAGCTAATCGAGTCT
AGCCATCACAGGCAGCTACATAGGTCA
AGCCATCACAGGCAGCTATTAGGCATA
AGCCATCACAACCAAAGTAAGCCTTCT
AGCCATCACAACCAAAGTATCATTCTG
AGCCATCACAACCAAAGTCACAAGTAT
AGCCATCACAACCAAAGTACACCTTAG
AGCCATCACAACCAAAGTGAACGACAA
AGCCATCACAACCAAAGTAGTCTGTAC
AGCCATCACAACCAAAGTAAATTACAG
AGCCATCACAACCAAAGTGGCTACAGA
AGCCATCACAACCAAAGTAATGTATCG
AGCCATCACAACCAAAGTCAAGTAGAA
AGCCATCACAACCAAAGTGATCTCTTA
AGCCATCACAACCAAAGTAACAACGCG
AGCCATCACAACCAAAGTGGTGAGTTA
AGCCATCACAACCAAAGTCAGGGAGGG
AGCCATCACAACCAAAGTTCCGTCTTA
AGCCATCACAACCAAAGTTGCATAGTA
AGCCATCACAACCAAAGTACTTACGAT
AGCCATCACAACCAAAGTTGTATGCGA
AGCCATCACAACCAAAGTGCTCCTTGA
AGCCATCACAACCAAAGTGGCACAACA
AGCCATCACAACCAAAGTCTCAAGACA
AGCCATCACAACCAAAGTACGCTGTTG
AGCCATCACAACCAAAGTATATTGTAA
AGCCATCACAACCAAAGTAAGTTTACG
AGCCATCACAACCAAAGTCAGCCTGGC
AGCCATCACAACCAAAGTCTATTAGCC
AGCCATCACAACCAAAGTCAAACGTGG
AGCCATCACAACCAAAGTAAAGTCATT
AGCCATCACAACCAAAGTGTCTTGGCA
AGCCATCACAACCAAAGTGATCAGCGA
AGCCATCACAACCAAAGTACATTCGGC
AGCCATCACAACCAAAGTAGTAATTAG
AGCCATCACAACCAAAGTTGAAGCCAA
AGCCATCACAACCAAAGTTCTACGACA
AGCCATCACAACCAAAGTCATAACGTT
AGCCATCACAACCAAAGTATGGGACTC
AGCCATCACAACCAAAGTGATAGAGGA
AGCCATCACAACCAAAGTCTACATGCG
AGCCATCACAACCAAAGTCAACGATCT
AGCCATCACAACCAAAGTGTTAGCCTA
AGCCATCACAACCAAAGTAGTTGCATC
AGCCATCACAACCAAAGTAAGGGAACT
AGCCATCACAACCAAAGTACTACATAT
AGCCATCACAACCAAAGTCTAAGCTTC
AGCCATCACAACCAAAGTACGAACCAG
AGCCATCACAACCAAAGTTACTTCGGA
AGCCATCACAACCAAAGTAACATCCAT
AGCCATCACAACCAAAGTAGCCTGGTT
AGCCATCACAACCAAAGTCAAGTTTCC
AGCCATCACAACCAAAGTCAGGCATTT
AGCCATCACAACCAAAGTACGTGGGAG
AGCCATCACAACCAAAGTTCTCACGGA
AGCCATCACAACCAAAGTGCAACATTA
AGCCATCACAACCAAAGTATGGTCCGT
AGCCATCACAACCAAAGTCTATCATGA
AGCCATCACAACCAAAGTCAATACAAG
AGCCATCACAACCAAAGTAAAGAGGCC
AGCCATCACAACCAAAGTGTAGAAGCA
AGCCATCACAACCAAAGTGCTATGGAA
AGCCATCACAACCAAAGTACTCCAGGG
AGCCATCACAACCAAAGTACAAGTGCA
AGCCATCACAACCAAAGTGATGGTCCA
AGCCATCACAACCAAAGTTCCTCAATA
AGCCATCACAACCAAAGTAATAAACAA
AGCCATCACAACCAAAGTCTGTACGGA
AGCCATCACAACCAAAGTCTAGATAGA
AGCCATCACAACCAAAGTAGCTATGTG
AGCCATCACAACCAAAGTAAATGGAGG
AGCCATCACAACCAAAGTAGCCGCAAG
AGCCATCACAACCAAAGTACAGTAAAC
AGCCATCACAACCAAAGTAACGTGTGA
AGCCATCACAACCAAAGTACTGAATTC
AGCCATCACAACCAAAGTAAGGGTCAG
AGCCATCACAACCAAAGTTGTCTATCA
AGCCATCACAACCAAAGTTCAGATTCA
AGCCATCACAACCAAAGTCACGATCCG
AGCCATCACAACCAAAGTAACAGAAAC
AGCCATCACAACCAAAGTCATGAATGA
AGCCATCACAACCAAAGTCGTACTACG
AGCCATCACAACCAAAGTTTCAGCTCA
AGCCATCACAACCAAAGTAAGGCCGCA
AGCCATCACAACCAAAGTGGTTGGACA
AGCCATCACAACCAAAGTCGTCTAGGT
AGCCATCACAACCAAAGTAATTCGGCG
AGCCATCACAACCAAAGTCAACCTCCA
AGCCATCACAACCAAAGTCAATAGGGT
AGCCATCACAACCAAAGTACAGGCTCC
AGCCATCACAACCAAAGTACAACTAGT
AGCCATCACAACCAAAGTAGTTGTTCT
AGCCATCACAACCAAAGTAATTACCGG
AGCCATCACAACCAAAGTACAAACTTT
AGCCATCACAACCAAAGTTCTCGGTTA
AGCCATCACAACCAAAGTACTAGACCG
AGCCATCACAACCAAAGTACTCATACG
AGCCATCACAACCAAAGTATCGAGTCT
AGCCATCACAACCAAAGTCATAGGTCA
AGCCATCACAACCAAAGTTTAGGCATA
AGCCATCACGAGTGCGAAAAGCCTTCT
AGCCATCACGAGTGCGAAATCATTCTG
AGCCATCACGAGTGCGAACACAAGTAT
AGCCATCACGAGTGCGAAACACCTTAG
AGCCATCACGAGTGCGAAGAACGACAA
AGCCATCACGAGTGCGAAAGTCTGTAC
AGCCATCACGAGTGCGAAAAATTACAG
AGCCATCACGAGTGCGAAGGCTACAGA
AGCCATCACGAGTGCGAAAATGTATCG
AGCCATCACGAGTGCGAACAAGTAGAA
AGCCATCACGAGTGCGAAGATCTCTTA
AGCCATCACGAGTGCGAAAACAACGCG
AGCCATCACGAGTGCGAAGGTGAGTTA
AGCCATCACGAGTGCGAACAGGGAGGG
AGCCATCACGAGTGCGAATCCGTCTTA
AGCCATCACGAGTGCGAATGCATAGTA
AGCCATCACGAGTGCGAAACTTACGAT
AGCCATCACGAGTGCGAATGTATGCGA
AGCCATCACGAGTGCGAAGCTCCTTGA
AGCCATCACGAGTGCGAAGGCACAACA
AGCCATCACGAGTGCGAACTCAAGACA
AGCCATCACGAGTGCGAAACGCTGTTG
AGCCATCACGAGTGCGAAATATTGTAA
AGCCATCACGAGTGCGAAAAGTTTACG
AGCCATCACGAGTGCGAACAGCCTGGC
AGCCATCACGAGTGCGAACTATTAGCC
AGCCATCACGAGTGCGAACAAACGTGG
AGCCATCACGAGTGCGAAAAAGTCATT
AGCCATCACGAGTGCGAAGTCTTGGCA
AGCCATCACGAGTGCGAAGATCAGCGA
AGCCATCACGAGTGCGAAACATTCGGC
AGCCATCACGAGTGCGAAAGTAATTAG
AGCCATCACGAGTGCGAATGAAGCCAA
AGCCATCACGAGTGCGAATCTACGACA
AGCCATCACGAGTGCGAACATAACGTT
AGCCATCACGAGTGCGAAATGGGACTC
AGCCATCACGAGTGCGAAGATAGAGGA
AGCCATCACGAGTGCGAACTACATGCG
AGCCATCACGAGTGCGAACAACGATCT
AGCCATCACGAGTGCGAAGTTAGCCTA
AGCCATCACGAGTGCGAAAGTTGCATC
AGCCATCACGAGTGCGAAAAGGGAACT
AGCCATCACGAGTGCGAAACTACATAT
AGCCATCACGAGTGCGAACTAAGCTTC
AGCCATCACGAGTGCGAAACGAACCAG
AGCCATCACGAGTGCGAATACTTCGGA
AGCCATCACGAGTGCGAAAACATCCAT
AGCCATCACGAGTGCGAAAGCCTGGTT
AGCCATCACGAGTGCGAACAAGTTTCC
AGCCATCACGAGTGCGAACAGGCATTT
AGCCATCACGAGTGCGAAACGTGGGAG
AGCCATCACGAGTGCGAATCTCACGGA
AGCCATCACGAGTGCGAAGCAACATTA
AGCCATCACGAGTGCGAAATGGTCCGT
AGCCATCACGAGTGCGAACTATCATGA
AGCCATCACGAGTGCGAACAATACAAG
AGCCATCACGAGTGCGAAAAAGAGGCC
AGCCATCACGAGTGCGAAGTAGAAGCA
AGCCATCACGAGTGCGAAGCTATGGAA
AGCCATCACGAGTGCGAAACTCCAGGG
AGCCATCACGAGTGCGAAACAAGTGCA
AGCCATCACGAGTGCGAAGATGGTCCA
AGCCATCACGAGTGCGAATCCTCAATA
AGCCATCACGAGTGCGAAAATAAACAA
AGCCATCACGAGTGCGAACTGTACGGA
AGCCATCACGAGTGCGAACTAGATAGA
AGCCATCACGAGTGCGAAAGCTATGTG
AGCCATCACGAGTGCGAAAAATGGAGG
AGCCATCACGAGTGCGAAAGCCGCAAG
AGCCATCACGAGTGCGAAACAGTAAAC
AGCCATCACGAGTGCGAAAACGTGTGA
AGCCATCACGAGTGCGAAACTGAATTC
AGCCATCACGAGTGCGAAAAGGGTCAG
AGCCATCACGAGTGCGAATGTCTATCA
AGCCATCACGAGTGCGAATCAGATTCA
AGCCATCACGAGTGCGAACACGATCCG
AGCCATCACGAGTGCGAAAACAGAAAC
AGCCATCACGAGTGCGAACATGAATGA
AGCCATCACGAGTGCGAACGTACTACG
AGCCATCACGAGTGCGAATTCAGCTCA
AGCCATCACGAGTGCGAAAAGGCCGCA
AGCCATCACGAGTGCGAAGGTTGGACA
AGCCATCACGAGTGCGAACGTCTAGGT
AGCCATCACGAGTGCGAAAATTCGGCG
AGCCATCACGAGTGCGAACAACCTCCA
AGCCATCACGAGTGCGAACAATAGGGT
AGCCATCACGAGTGCGAAACAGGCTCC
AGCCATCACGAGTGCGAAACAACTAGT
AGCCATCACGAGTGCGAAAGTTGTTCT
AGCCATCACGAGTGCGAAAATTACCGG
AGCCATCACGAGTGCGAAACAAACTTT
AGCCATCACGAGTGCGAATCTCGGTTA
AGCCATCACGAGTGCGAAACTAGACCG
AGCCATCACGAGTGCGAAACTCATACG
AGCCATCACGAGTGCGAAATCGAGTCT
AGCCATCACGAGTGCGAACATAGGTCA
AGCCATCACGAGTGCGAATTAGGCATA
AGCCATCACCGCTAAGCAAAGCCTTCT
AGCCATCACCGCTAAGCAATCATTCTG
AGCCATCACCGCTAAGCACACAAGTAT
AGCCATCACCGCTAAGCAACACCTTAG
AGCCATCACCGCTAAGCAGAACGACAA
AGCCATCACCGCTAAGCAAGTCTGTAC
AGCCATCACCGCTAAGCAAAATTACAG
AGCCATCACCGCTAAGCAGGCTACAGA
AGCCATCACCGCTAAGCAAATGTATCG
AGCCATCACCGCTAAGCACAAGTAGAA
AGCCATCACCGCTAAGCAGATCTCTTA
AGCCATCACCGCTAAGCAAACAACGCG
AGCCATCACCGCTAAGCAGGTGAGTTA
AGCCATCACCGCTAAGCACAGGGAGGG
AGCCATCACCGCTAAGCATCCGTCTTA
AGCCATCACCGCTAAGCATGCATAGTA
AGCCATCACCGCTAAGCAACTTACGAT
AGCCATCACCGCTAAGCATGTATGCGA
AGCCATCACCGCTAAGCAGCTCCTTGA
AGCCATCACCGCTAAGCAGGCACAACA
AGCCATCACCGCTAAGCACTCAAGACA
AGCCATCACCGCTAAGCAACGCTGTTG
AGCCATCACCGCTAAGCAATATTGTAA
AGCCATCACCGCTAAGCAAAGTTTACG
AGCCATCACCGCTAAGCACAGCCTGGC
AGCCATCACCGCTAAGCACTATTAGCC
AGCCATCACCGCTAAGCACAAACGTGG
AGCCATCACCGCTAAGCAAAAGTCATT
AGCCATCACCGCTAAGCAGTCTTGGCA
AGCCATCACCGCTAAGCAGATCAGCGA
AGCCATCACCGCTAAGCAACATTCGGC
AGCCATCACCGCTAAGCAAGTAATTAG
AGCCATCACCGCTAAGCATGAAGCCAA
AGCCATCACCGCTAAGCATCTACGACA
AGCCATCACCGCTAAGCACATAACGTT
AGCCATCACCGCTAAGCAATGGGACTC
AGCCATCACCGCTAAGCAGATAGAGGA
AGCCATCACCGCTAAGCACTACATGCG
AGCCATCACCGCTAAGCACAACGATCT
AGCCATCACCGCTAAGCAGTTAGCCTA
AGCCATCACCGCTAAGCAAGTTGCATC
AGCCATCACCGCTAAGCAAAGGGAACT
AGCCATCACCGCTAAGCAACTACATAT
AGCCATCACCGCTAAGCACTAAGCTTC
AGCCATCACCGCTAAGCAACGAACCAG
AGCCATCACCGCTAAGCATACTTCGGA
AGCCATCACCGCTAAGCAAACATCCAT
AGCCATCACCGCTAAGCAAGCCTGGTT
AGCCATCACCGCTAAGCACAAGTTTCC
AGCCATCACCGCTAAGCACAGGCATTT
AGCCATCACCGCTAAGCAACGTGGGAG
AGCCATCACCGCTAAGCATCTCACGGA
AGCCATCACCGCTAAGCAGCAACATTA
AGCCATCACCGCTAAGCAATGGTCCGT
AGCCATCACCGCTAAGCACTATCATGA
AGCCATCACCGCTAAGCACAATACAAG
AGCCATCACCGCTAAGCAAAAGAGGCC
AGCCATCACCGCTAAGCAGTAGAAGCA
AGCCATCACCGCTAAGCAGCTATGGAA
AGCCATCACCGCTAAGCAACTCCAGGG
AGCCATCACCGCTAAGCAACAAGTGCA
AGCCATCACCGCTAAGCAGATGGTCCA
AGCCATCACCGCTAAGCATCCTCAATA
AGCCATCACCGCTAAGCAAATAAACAA
AGCCATCACCGCTAAGCACTGTACGGA
AGCCATCACCGCTAAGCACTAGATAGA
AGCCATCACCGCTAAGCAAGCTATGTG
AGCCATCACCGCTAAGCAAAATGGAGG
AGCCATCACCGCTAAGCAAGCCGCAAG
AGCCATCACCGCTAAGCAACAGTAAAC
AGCCATCACCGCTAAGCAAACGTGTGA
AGCCATCACCGCTAAGCAACTGAATTC
AGCCATCACCGCTAAGCAAAGGGTCAG
AGCCATCACCGCTAAGCATGTCTATCA
AGCCATCACCGCTAAGCATCAGATTCA
AGCCATCACCGCTAAGCACACGATCCG
AGCCATCACCGCTAAGCAAACAGAAAC
AGCCATCACCGCTAAGCACATGAATGA
AGCCATCACCGCTAAGCACGTACTACG
AGCCATCACCGCTAAGCATTCAGCTCA
AGCCATCACCGCTAAGCAAAGGCCGCA
AGCCATCACCGCTAAGCAGGTTGGACA
AGCCATCACCGCTAAGCACGTCTAGGT
AGCCATCACCGCTAAGCAAATTCGGCG
AGCCATCACCGCTAAGCACAACCTCCA
AGCCATCACCGCTAAGCACAATAGGGT
AGCCATCACCGCTAAGCAACAGGCTCC
AGCCATCACCGCTAAGCAACAACTAGT
AGCCATCACCGCTAAGCAAGTTGTTCT
AGCCATCACCGCTAAGCAAATTACCGG
AGCCATCACCGCTAAGCAACAAACTTT
AGCCATCACCGCTAAGCATCTCGGTTA
AGCCATCACCGCTAAGCAACTAGACCG
AGCCATCACCGCTAAGCAACTCATACG
AGCCATCACCGCTAAGCAATCGAGTCT
AGCCATCACCGCTAAGCACATAGGTCA
AGCCATCACCGCTAAGCATTAGGCATA
AGCCATCACAATTATAACAAGCCTTCT
AGCCATCACAATTATAACATCATTCTG
AGCCATCACAATTATAACCACAAGTAT
AGCCATCACAATTATAACACACCTTAG
AGCCATCACAATTATAACGAACGACAA
AGCCATCACAATTATAACAGTCTGTAC
AGCCATCACAATTATAACAAATTACAG
AGCCATCACAATTATAACGGCTACAGA
AGCCATCACAATTATAACAATGTATCG
AGCCATCACAATTATAACCAAGTAGAA
AGCCATCACAATTATAACGATCTCTTA
AGCCATCACAATTATAACAACAACGCG
AGCCATCACAATTATAACGGTGAGTTA
AGCCATCACAATTATAACCAGGGAGGG
AGCCATCACAATTATAACTCCGTCTTA
AGCCATCACAATTATAACTGCATAGTA
AGCCATCACAATTATAACACTTACGAT
AGCCATCACAATTATAACTGTATGCGA
AGCCATCACAATTATAACGCTCCTTGA
AGCCATCACAATTATAACGGCACAACA
AGCCATCACAATTATAACCTCAAGACA
AGCCATCACAATTATAACACGCTGTTG
AGCCATCACAATTATAACATATTGTAA
AGCCATCACAATTATAACAAGTTTACG
AGCCATCACAATTATAACCAGCCTGGC
AGCCATCACAATTATAACCTATTAGCC
AGCCATCACAATTATAACCAAACGTGG
AGCCATCACAATTATAACAAAGTCATT
AGCCATCACAATTATAACGTCTTGGCA
AGCCATCACAATTATAACGATCAGCGA
AGCCATCACAATTATAACACATTCGGC
AGCCATCACAATTATAACAGTAATTAG
AGCCATCACAATTATAACTGAAGCCAA
AGCCATCACAATTATAACTCTACGACA
AGCCATCACAATTATAACCATAACGTT
AGCCATCACAATTATAACATGGGACTC
AGCCATCACAATTATAACGATAGAGGA
AGCCATCACAATTATAACCTACATGCG
AGCCATCACAATTATAACCAACGATCT
AGCCATCACAATTATAACGTTAGCCTA
AGCCATCACAATTATAACAGTTGCATC
AGCCATCACAATTATAACAAGGGAACT
AGCCATCACAATTATAACACTACATAT
AGCCATCACAATTATAACCTAAGCTTC
AGCCATCACAATTATAACACGAACCAG
AGCCATCACAATTATAACTACTTCGGA
AGCCATCACAATTATAACAACATCCAT
AGCCATCACAATTATAACAGCCTGGTT
AGCCATCACAATTATAACCAAGTTTCC
AGCCATCACAATTATAACCAGGCATTT
AGCCATCACAATTATAACACGTGGGAG
AGCCATCACAATTATAACTCTCACGGA
AGCCATCACAATTATAACGCAACATTA
AGCCATCACAATTATAACATGGTCCGT
AGCCATCACAATTATAACCTATCATGA
AGCCATCACAATTATAACCAATACAAG
AGCCATCACAATTATAACAAAGAGGCC
AGCCATCACAATTATAACGTAGAAGCA
AGCCATCACAATTATAACGCTATGGAA
AGCCATCACAATTATAACACTCCAGGG
AGCCATCACAATTATAACACAAGTGCA
AGCCATCACAATTATAACGATGGTCCA
AGCCATCACAATTATAACTCCTCAATA
AGCCATCACAATTATAACAATAAACAA
AGCCATCACAATTATAACCTGTACGGA
AGCCATCACAATTATAACCTAGATAGA
AGCCATCACAATTATAACAGCTATGTG
AGCCATCACAATTATAACAAATGGAGG
AGCCATCACAATTATAACAGCCGCAAG
AGCCATCACAATTATAACACAGTAAAC
AGCCATCACAATTATAACAACGTGTGA
AGCCATCACAATTATAACACTGAATTC
AGCCATCACAATTATAACAAGGGTCAG
AGCCATCACAATTATAACTGTCTATCA
AGCCATCACAATTATAACTCAGATTCA
AGCCATCACAATTATAACCACGATCCG
AGCCATCACAATTATAACAACAGAAAC
AGCCATCACAATTATAACCATGAATGA
AGCCATCACAATTATAACCGTACTACG
AGCCATCACAATTATAACTTCAGCTCA
AGCCATCACAATTATAACAAGGCCGCA
AGCCATCACAATTATAACGGTTGGACA
AGCCATCACAATTATAACCGTCTAGGT
AGCCATCACAATTATAACAATTCGGCG
AGCCATCACAATTATAACCAACCTCCA
AGCCATCACAATTATAACCAATAGGGT
AGCCATCACAATTATAACACAGGCTCC
AGCCATCACAATTATAACACAACTAGT
AGCCATCACAATTATAACAGTTGTTCT
AGCCATCACAATTATAACAATTACCGG
AGCCATCACAATTATAACACAAACTTT
AGCCATCACAATTATAACTCTCGGTTA
AGCCATCACAATTATAACACTAGACCG
AGCCATCACAATTATAACACTCATACG
AGCCATCACAATTATAACATCGAGTCT
AGCCATCACAATTATAACCATAGGTCA
AGCCATCACAATTATAACTTAGGCATA
AGCCATCACTACTAGTCAAAGCCTTCT
AGCCATCACTACTAGTCAATCATTCTG
AGCCATCACTACTAGTCACACAAGTAT
AGCCATCACTACTAGTCAACACCTTAG
AGCCATCACTACTAGTCAGAACGACAA
AGCCATCACTACTAGTCAAGTCTGTAC
AGCCATCACTACTAGTCAAAATTACAG
AGCCATCACTACTAGTCAGGCTACAGA
AGCCATCACTACTAGTCAAATGTATCG
AGCCATCACTACTAGTCACAAGTAGAA
AGCCATCACTACTAGTCAGATCTCTTA
AGCCATCACTACTAGTCAAACAACGCG
AGCCATCACTACTAGTCAGGTGAGTTA
AGCCATCACTACTAGTCACAGGGAGGG
AGCCATCACTACTAGTCATCCGTCTTA
AGCCATCACTACTAGTCATGCATAGTA
AGCCATCACTACTAGTCAACTTACGAT
AGCCATCACTACTAGTCATGTATGCGA
AGCCATCACTACTAGTCAGCTCCTTGA
AGCCATCACTACTAGTCAGGCACAACA
AGCCATCACTACTAGTCACTCAAGACA
AGCCATCACTACTAGTCAACGCTGTTG
AGCCATCACTACTAGTCAATATTGTAA
AGCCATCACTACTAGTCAAAGTTTACG
AGCCATCACTACTAGTCACAGCCTGGC
AGCCATCACTACTAGTCACTATTAGCC
AGCCATCACTACTAGTCACAAACGTGG
AGCCATCACTACTAGTCAAAAGTCATT
AGCCATCACTACTAGTCAGTCTTGGCA
AGCCATCACTACTAGTCAGATCAGCGA
AGCCATCACTACTAGTCAACATTCGGC
AGCCATCACTACTAGTCAAGTAATTAG
AGCCATCACTACTAGTCATGAAGCCAA
AGCCATCACTACTAGTCATCTACGACA
AGCCATCACTACTAGTCACATAACGTT
AGCCATCACTACTAGTCAATGGGACTC
AGCCATCACTACTAGTCAGATAGAGGA
AGCCATCACTACTAGTCACTACATGCG
AGCCATCACTACTAGTCACAACGATCT
AGCCATCACTACTAGTCAGTTAGCCTA
AGCCATCACTACTAGTCAAGTTGCATC
AGCCATCACTACTAGTCAAAGGGAACT
AGCCATCACTACTAGTCAACTACATAT
AGCCATCACTACTAGTCACTAAGCTTC
AGCCATCACTACTAGTCAACGAACCAG
AGCCATCACTACTAGTCATACTTCGGA
AGCCATCACTACTAGTCAAACATCCAT
AGCCATCACTACTAGTCAAGCCTGGTT
AGCCATCACTACTAGTCACAAGTTTCC
AGCCATCACTACTAGTCACAGGCATTT
AGCCATCACTACTAGTCAACGTGGGAG
AGCCATCACTACTAGTCATCTCACGGA
AGCCATCACTACTAGTCAGCAACATTA
AGCCATCACTACTAGTCAATGGTCCGT
AGCCATCACTACTAGTCACTATCATGA
AGCCATCACTACTAGTCACAATACAAG
AGCCATCACTACTAGTCAAAAGAGGCC
AGCCATCACTACTAGTCAGTAGAAGCA
AGCCATCACTACTAGTCAGCTATGGAA
AGCCATCACTACTAGTCAACTCCAGGG
AGCCATCACTACTAGTCAACAAGTGCA
AGCCATCACTACTAGTCAGATGGTCCA
AGCCATCACTACTAGTCATCCTCAATA
AGCCATCACTACTAGTCAAATAAACAA
AGCCATCACTACTAGTCACTGTACGGA
AGCCATCACTACTAGTCACTAGATAGA
AGCCATCACTACTAGTCAAGCTATGTG
AGCCATCACTACTAGTCAAAATGGAGG
AGCCATCACTACTAGTCAAGCCGCAAG
AGCCATCACTACTAGTCAACAGTAAAC
AGCCATCACTACTAGTCAAACGTGTGA
AGCCATCACTACTAGTCAACTGAATTC
AGCCATCACTACTAGTCAAAGGGTCAG
AGCCATCACTACTAGTCATGTCTATCA
AGCCATCACTACTAGTCATCAGATTCA
AGCCATCACTACTAGTCACACGATCCG
AGCCATCACTACTAGTCAAACAGAAAC
AGCCATCACTACTAGTCACATGAATGA
AGCCATCACTACTAGTCACGTACTACG
AGCCATCACTACTAGTCATTCAGCTCA
AGCCATCACTACTAGTCAAAGGCCGCA
AGCCATCACTACTAGTCAGGTTGGACA
AGCCATCACTACTAGTCACGTCTAGGT
AGCCATCACTACTAGTCAAATTCGGCG
AGCCATCACTACTAGTCACAACCTCCA
AGCCATCACTACTAGTCACAATAGGGT
AGCCATCACTACTAGTCAACAGGCTCC
AGCCATCACTACTAGTCAACAACTAGT
AGCCATCACTACTAGTCAAGTTGTTCT
AGCCATCACTACTAGTCAAATTACCGG
AGCCATCACTACTAGTCAACAAACTTT
AGCCATCACTACTAGTCATCTCGGTTA
AGCCATCACTACTAGTCAACTAGACCG
AGCCATCACTACTAGTCAACTCATACG
AGCCATCACTACTAGTCAATCGAGTCT
AGCCATCACTACTAGTCACATAGGTCA
AGCCATCACTACTAGTCATTAGGCATA
AGCCATCACCAACAACGGAAGCCTTCT
AGCCATCACCAACAACGGATCATTCTG
AGCCATCACCAACAACGGCACAAGTAT
AGCCATCACCAACAACGGACACCTTAG
AGCCATCACCAACAACGGGAACGACAA
AGCCATCACCAACAACGGAGTCTGTAC
AGCCATCACCAACAACGGAAATTACAG
AGCCATCACCAACAACGGGGCTACAGA
AGCCATCACCAACAACGGAATGTATCG
AGCCATCACCAACAACGGCAAGTAGAA
AGCCATCACCAACAACGGGATCTCTTA
AGCCATCACCAACAACGGAACAACGCG
AGCCATCACCAACAACGGGGTGAGTTA
AGCCATCACCAACAACGGCAGGGAGGG
AGCCATCACCAACAACGGTCCGTCTTA
AGCCATCACCAACAACGGTGCATAGTA
AGCCATCACCAACAACGGACTTACGAT
AGCCATCACCAACAACGGTGTATGCGA
AGCCATCACCAACAACGGGCTCCTTGA
AGCCATCACCAACAACGGGGCACAACA
AGCCATCACCAACAACGGCTCAAGACA
AGCCATCACCAACAACGGACGCTGTTG
AGCCATCACCAACAACGGATATTGTAA
AGCCATCACCAACAACGGAAGTTTACG
AGCCATCACCAACAACGGCAGCCTGGC
AGCCATCACCAACAACGGCTATTAGCC
AGCCATCACCAACAACGGCAAACGTGG
AGCCATCACCAACAACGGAAAGTCATT
AGCCATCACCAACAACGGGTCTTGGCA
AGCCATCACCAACAACGGGATCAGCGA
AGCCATCACCAACAACGGACATTCGGC
AGCCATCACCAACAACGGAGTAATTAG
AGCCATCACCAACAACGGTGAAGCCAA
AGCCATCACCAACAACGGTCTACGACA
AGCCATCACCAACAACGGCATAACGTT
AGCCATCACCAACAACGGATGGGACTC
AGCCATCACCAACAACGGGATAGAGGA
AGCCATCACCAACAACGGCTACATGCG
AGCCATCACCAACAACGGCAACGATCT
AGCCATCACCAACAACGGGTTAGCCTA
AGCCATCACCAACAACGGAGTTGCATC
AGCCATCACCAACAACGGAAGGGAACT
AGCCATCACCAACAACGGACTACATAT
AGCCATCACCAACAACGGCTAAGCTTC
AGCCATCACCAACAACGGACGAACCAG
AGCCATCACCAACAACGGTACTTCGGA
AGCCATCACCAACAACGGAACATCCAT
AGCCATCACCAACAACGGAGCCTGGTT
AGCCATCACCAACAACGGCAAGTTTCC
AGCCATCACCAACAACGGCAGGCATTT
AGCCATCACCAACAACGGACGTGGGAG
AGCCATCACCAACAACGGTCTCACGGA
AGCCATCACCAACAACGGGCAACATTA
AGCCATCACCAACAACGGATGGTCCGT
AGCCATCACCAACAACGGCTATCATGA
AGCCATCACCAACAACGGCAATACAAG
AGCCATCACCAACAACGGAAAGAGGCC
AGCCATCACCAACAACGGGTAGAAGCA
AGCCATCACCAACAACGGGCTATGGAA
AGCCATCACCAACAACGGACTCCAGGG
AGCCATCACCAACAACGGACAAGTGCA
AGCCATCACCAACAACGGGATGGTCCA
AGCCATCACCAACAACGGTCCTCAATA
AGCCATCACCAACAACGGAATAAACAA
AGCCATCACCAACAACGGCTGTACGGA
AGCCATCACCAACAACGGCTAGATAGA
AGCCATCACCAACAACGGAGCTATGTG
AGCCATCACCAACAACGGAAATGGAGG
AGCCATCACCAACAACGGAGCCGCAAG
AGCCATCACCAACAACGGACAGTAAAC
AGCCATCACCAACAACGGAACGTGTGA
AGCCATCACCAACAACGGACTGAATTC
AGCCATCACCAACAACGGAAGGGTCAG
AGCCATCACCAACAACGGTGTCTATCA
AGCCATCACCAACAACGGTCAGATTCA
AGCCATCACCAACAACGGCACGATCCG
AGCCATCACCAACAACGGAACAGAAAC
AGCCATCACCAACAACGGCATGAATGA
AGCCATCACCAACAACGGCGTACTACG
AGCCATCACCAACAACGGTTCAGCTCA
AGCCATCACCAACAACGGAAGGCCGCA
AGCCATCACCAACAACGGGGTTGGACA
AGCCATCACCAACAACGGCGTCTAGGT
AGCCATCACCAACAACGGAATTCGGCG
AGCCATCACCAACAACGGCAACCTCCA
AGCCATCACCAACAACGGCAATAGGGT
AGCCATCACCAACAACGGACAGGCTCC
AGCCATCACCAACAACGGACAACTAGT
AGCCATCACCAACAACGGAGTTGTTCT
AGCCATCACCAACAACGGAATTACCGG
AGCCATCACCAACAACGGACAAACTTT
AGCCATCACCAACAACGGTCTCGGTTA
AGCCATCACCAACAACGGACTAGACCG
AGCCATCACCAACAACGGACTCATACG
AGCCATCACCAACAACGGATCGAGTCT
AGCCATCACCAACAACGGCATAGGTCA
AGCCATCACCAACAACGGTTAGGCATA
AGCCATCACCGATGTTTAAAGCCTTCT
AGCCATCACCGATGTTTAATCATTCTG
AGCCATCACCGATGTTTACACAAGTAT
AGCCATCACCGATGTTTAACACCTTAG
AGCCATCACCGATGTTTAGAACGACAA
AGCCATCACCGATGTTTAAGTCTGTAC
AGCCATCACCGATGTTTAAAATTACAG
AGCCATCACCGATGTTTAGGCTACAGA
AGCCATCACCGATGTTTAAATGTATCG
AGCCATCACCGATGTTTACAAGTAGAA
AGCCATCACCGATGTTTAGATCTCTTA
AGCCATCACCGATGTTTAAACAACGCG
AGCCATCACCGATGTTTAGGTGAGTTA
AGCCATCACCGATGTTTACAGGGAGGG
AGCCATCACCGATGTTTATCCGTCTTA
AGCCATCACCGATGTTTATGCATAGTA
AGCCATCACCGATGTTTAACTTACGAT
AGCCATCACCGATGTTTATGTATGCGA
AGCCATCACCGATGTTTAGCTCCTTGA
AGCCATCACCGATGTTTAGGCACAACA
AGCCATCACCGATGTTTACTCAAGACA
AGCCATCACCGATGTTTAACGCTGTTG
AGCCATCACCGATGTTTAATATTGTAA
AGCCATCACCGATGTTTAAAGTTTACG
AGCCATCACCGATGTTTACAGCCTGGC
AGCCATCACCGATGTTTACTATTAGCC
AGCCATCACCGATGTTTACAAACGTGG
AGCCATCACCGATGTTTAAAAGTCATT
AGCCATCACCGATGTTTAGTCTTGGCA
AGCCATCACCGATGTTTAGATCAGCGA
AGCCATCACCGATGTTTAACATTCGGC
AGCCATCACCGATGTTTAAGTAATTAG
AGCCATCACCGATGTTTATGAAGCCAA
AGCCATCACCGATGTTTATCTACGACA
AGCCATCACCGATGTTTACATAACGTT
AGCCATCACCGATGTTTAATGGGACTC
AGCCATCACCGATGTTTAGATAGAGGA
AGCCATCACCGATGTTTACTACATGCG
AGCCATCACCGATGTTTACAACGATCT
AGCCATCACCGATGTTTAGTTAGCCTA
AGCCATCACCGATGTTTAAGTTGCATC
AGCCATCACCGATGTTTAAAGGGAACT
AGCCATCACCGATGTTTAACTACATAT
AGCCATCACCGATGTTTACTAAGCTTC
AGCCATCACCGATGTTTAACGAACCAG
AGCCATCACCGATGTTTATACTTCGGA
AGCCATCACCGATGTTTAAACATCCAT
AGCCATCACCGATGTTTAAGCCTGGTT
AGCCATCACCGATGTTTACAAGTTTCC
AGCCATCACCGATGTTTACAGGCATTT
AGCCATCACCGATGTTTAACGTGGGAG
AGCCATCACCGATGTTTATCTCACGGA
AGCCATCACCGATGTTTAGCAACATTA
AGCCATCACCGATGTTTAATGGTCCGT
AGCCATCACCGATGTTTACTATCATGA
AGCCATCACCGATGTTTACAATACAAG
AGCCATCACCGATGTTTAAAAGAGGCC
AGCCATCACCGATGTTTAGTAGAAGCA
AGCCATCACCGATGTTTAGCTATGGAA
AGCCATCACCGATGTTTAACTCCAGGG
AGCCATCACCGATGTTTAACAAGTGCA
AGCCATCACCGATGTTTAGATGGTCCA
AGCCATCACCGATGTTTATCCTCAATA
AGCCATCACCGATGTTTAAATAAACAA
AGCCATCACCGATGTTTACTGTACGGA
AGCCATCACCGATGTTTACTAGATAGA
AGCCATCACCGATGTTTAAGCTATGTG
AGCCATCACCGATGTTTAAAATGGAGG
AGCCATCACCGATGTTTAAGCCGCAAG
AGCCATCACCGATGTTTAACAGTAAAC
AGCCATCACCGATGTTTAAACGTGTGA
AGCCATCACCGATGTTTAACTGAATTC
AGCCATCACCGATGTTTAAAGGGTCAG
AGCCATCACCGATGTTTATGTCTATCA
AGCCATCACCGATGTTTATCAGATTCA
AGCCATCACCGATGTTTACACGATCCG
AGCCATCACCGATGTTTAAACAGAAAC
AGCCATCACCGATGTTTACATGAATGA
AGCCATCACCGATGTTTACGTACTACG
AGCCATCACCGATGTTTATTCAGCTCA
AGCCATCACCGATGTTTAAAGGCCGCA
AGCCATCACCGATGTTTAGGTTGGACA
AGCCATCACCGATGTTTACGTCTAGGT
AGCCATCACCGATGTTTAAATTCGGCG
AGCCATCACCGATGTTTACAACCTCCA
AGCCATCACCGATGTTTACAATAGGGT
AGCCATCACCGATGTTTAACAGGCTCC
AGCCATCACCGATGTTTAACAACTAGT
AGCCATCACCGATGTTTAAGTTGTTCT
AGCCATCACCGATGTTTAAATTACCGG
AGCCATCACCGATGTTTAACAAACTTT
AGCCATCACCGATGTTTATCTCGGTTA
AGCCATCACCGATGTTTAACTAGACCG
AGCCATCACCGATGTTTAACTCATACG
AGCCATCACCGATGTTTAATCGAGTCT
AGCCATCACCGATGTTTACATAGGTCA
AGCCATCACCGATGTTTATTAGGCATA
AACGAGAAGTACAGGATAAAGCCTTCT
AACGAGAAGTACAGGATAATCATTCTG
AACGAGAAGTACAGGATACACAAGTAT
AACGAGAAGTACAGGATAACACCTTAG
AACGAGAAGTACAGGATAGAACGACAA
AACGAGAAGTACAGGATAAGTCTGTAC
AACGAGAAGTACAGGATAAAATTACAG
AACGAGAAGTACAGGATAGGCTACAGA
AACGAGAAGTACAGGATAAATGTATCG
AACGAGAAGTACAGGATACAAGTAGAA
AACGAGAAGTACAGGATAGATCTCTTA
AACGAGAAGTACAGGATAAACAACGCG
AACGAGAAGTACAGGATAGGTGAGTTA
AACGAGAAGTACAGGATACAGGGAGGG
AACGAGAAGTACAGGATATCCGTCTTA
AACGAGAAGTACAGGATATGCATAGTA
AACGAGAAGTACAGGATAACTTACGAT
AACGAGAAGTACAGGATATGTATGCGA
AACGAGAAGTACAGGATAGCTCCTTGA
AACGAGAAGTACAGGATAGGCACAACA
AACGAGAAGTACAGGATACTCAAGACA
AACGAGAAGTACAGGATAACGCTGTTG
AACGAGAAGTACAGGATAATATTGTAA
AACGAGAAGTACAGGATAAAGTTTACG
AACGAGAAGTACAGGATACAGCCTGGC
AACGAGAAGTACAGGATACTATTAGCC
AACGAGAAGTACAGGATACAAACGTGG
AACGAGAAGTACAGGATAAAAGTCATT
AACGAGAAGTACAGGATAGTCTTGGCA
AACGAGAAGTACAGGATAGATCAGCGA
AACGAGAAGTACAGGATAACATTCGGC
AACGAGAAGTACAGGATAAGTAATTAG
AACGAGAAGTACAGGATATGAAGCCAA
AACGAGAAGTACAGGATATCTACGACA
AACGAGAAGTACAGGATACATAACGTT
AACGAGAAGTACAGGATAATGGGACTC
AACGAGAAGTACAGGATAGATAGAGGA
AACGAGAAGTACAGGATACTACATGCG
AACGAGAAGTACAGGATACAACGATCT
AACGAGAAGTACAGGATAGTTAGCCTA
AACGAGAAGTACAGGATAAGTTGCATC
AACGAGAAGTACAGGATAAAGGGAACT
AACGAGAAGTACAGGATAACTACATAT
AACGAGAAGTACAGGATACTAAGCTTC
AACGAGAAGTACAGGATAACGAACCAG
AACGAGAAGTACAGGATATACTTCGGA
AACGAGAAGTACAGGATAAACATCCAT
AACGAGAAGTACAGGATAAGCCTGGTT
AACGAGAAGTACAGGATACAAGTTTCC
AACGAGAAGTACAGGATACAGGCATTT
AACGAGAAGTACAGGATAACGTGGGAG
AACGAGAAGTACAGGATATCTCACGGA
AACGAGAAGTACAGGATAGCAACATTA
AACGAGAAGTACAGGATAATGGTCCGT
AACGAGAAGTACAGGATACTATCATGA
AACGAGAAGTACAGGATACAATACAAG
AACGAGAAGTACAGGATAAAAGAGGCC
AACGAGAAGTACAGGATAGTAGAAGCA
AACGAGAAGTACAGGATAGCTATGGAA
AACGAGAAGTACAGGATAACTCCAGGG
AACGAGAAGTACAGGATAACAAGTGCA
AACGAGAAGTACAGGATAGATGGTCCA
AACGAGAAGTACAGGATATCCTCAATA
AACGAGAAGTACAGGATAAATAAACAA
AACGAGAAGTACAGGATACTGTACGGA
AACGAGAAGTACAGGATACTAGATAGA
AACGAGAAGTACAGGATAAGCTATGTG
AACGAGAAGTACAGGATAAAATGGAGG
AACGAGAAGTACAGGATAAGCCGCAAG
AACGAGAAGTACAGGATAACAGTAAAC
AACGAGAAGTACAGGATAAACGTGTGA
AACGAGAAGTACAGGATAACTGAATTC
AACGAGAAGTACAGGATAAAGGGTCAG
AACGAGAAGTACAGGATATGTCTATCA
AACGAGAAGTACAGGATATCAGATTCA
AACGAGAAGTACAGGATACACGATCCG
AACGAGAAGTACAGGATAAACAGAAAC
AACGAGAAGTACAGGATACATGAATGA
AACGAGAAGTACAGGATACGTACTACG
AACGAGAAGTACAGGATATTCAGCTCA
AACGAGAAGTACAGGATAAAGGCCGCA
AACGAGAAGTACAGGATAGGTTGGACA
AACGAGAAGTACAGGATACGTCTAGGT
AACGAGAAGTACAGGATAAATTCGGCG
AACGAGAAGTACAGGATACAACCTCCA
AACGAGAAGTACAGGATACAATAGGGT
AACGAGAAGTACAGGATAACAGGCTCC
AACGAGAAGTACAGGATAACAACTAGT
AACGAGAAGTACAGGATAAGTTGTTCT
AACGAGAAGTACAGGATAAATTACCGG
AACGAGAAGTACAGGATAACAAACTTT
AACGAGAAGTACAGGATATCTCGGTTA
AACGAGAAGTACAGGATAACTAGACCG
AACGAGAAGTACAGGATAACTCATACG
AACGAGAAGTACAGGATAATCGAGTCT
AACGAGAAGTACAGGATACATAGGTCA
AACGAGAAGTACAGGATATTAGGCATA
AACGAGAAGCACCAGGTAAAGCCTTCT
AACGAGAAGCACCAGGTAATCATTCTG
AACGAGAAGCACCAGGTACACAAGTAT
AACGAGAAGCACCAGGTAACACCTTAG
AACGAGAAGCACCAGGTAGAACGACAA
AACGAGAAGCACCAGGTAAGTCTGTAC
AACGAGAAGCACCAGGTAAAATTACAG
AACGAGAAGCACCAGGTAGGCTACAGA
AACGAGAAGCACCAGGTAAATGTATCG
AACGAGAAGCACCAGGTACAAGTAGAA
AACGAGAAGCACCAGGTAGATCTCTTA
AACGAGAAGCACCAGGTAAACAACGCG
AACGAGAAGCACCAGGTAGGTGAGTTA
AACGAGAAGCACCAGGTACAGGGAGGG
AACGAGAAGCACCAGGTATCCGTCTTA
AACGAGAAGCACCAGGTATGCATAGTA
AACGAGAAGCACCAGGTAACTTACGAT
AACGAGAAGCACCAGGTATGTATGCGA
AACGAGAAGCACCAGGTAGCTCCTTGA
AACGAGAAGCACCAGGTAGGCACAACA
AACGAGAAGCACCAGGTACTCAAGACA
AACGAGAAGCACCAGGTAACGCTGTTG
AACGAGAAGCACCAGGTAATATTGTAA
AACGAGAAGCACCAGGTAAAGTTTACG
AACGAGAAGCACCAGGTACAGCCTGGC
AACGAGAAGCACCAGGTACTATTAGCC
AACGAGAAGCACCAGGTACAAACGTGG
AACGAGAAGCACCAGGTAAAAGTCATT
AACGAGAAGCACCAGGTAGTCTTGGCA
AACGAGAAGCACCAGGTAGATCAGCGA
AACGAGAAGCACCAGGTAACATTCGGC
AACGAGAAGCACCAGGTAAGTAATTAG
AACGAGAAGCACCAGGTATGAAGCCAA
AACGAGAAGCACCAGGTATCTACGACA
AACGAGAAGCACCAGGTACATAACGTT
AACGAGAAGCACCAGGTAATGGGACTC
AACGAGAAGCACCAGGTAGATAGAGGA
AACGAGAAGCACCAGGTACTACATGCG
AACGAGAAGCACCAGGTACAACGATCT
AACGAGAAGCACCAGGTAGTTAGCCTA
AACGAGAAGCACCAGGTAAGTTGCATC
AACGAGAAGCACCAGGTAAAGGGAACT
AACGAGAAGCACCAGGTAACTACATAT
AACGAGAAGCACCAGGTACTAAGCTTC
AACGAGAAGCACCAGGTAACGAACCAG
AACGAGAAGCACCAGGTATACTTCGGA
AACGAGAAGCACCAGGTAAACATCCAT
AACGAGAAGCACCAGGTAAGCCTGGTT
AACGAGAAGCACCAGGTACAAGTTTCC
AACGAGAAGCACCAGGTACAGGCATTT
AACGAGAAGCACCAGGTAACGTGGGAG
AACGAGAAGCACCAGGTATCTCACGGA
AACGAGAAGCACCAGGTAGCAACATTA
AACGAGAAGCACCAGGTAATGGTCCGT
AACGAGAAGCACCAGGTACTATCATGA
AACGAGAAGCACCAGGTACAATACAAG
AACGAGAAGCACCAGGTAAAAGAGGCC
AACGAGAAGCACCAGGTAGTAGAAGCA
AACGAGAAGCACCAGGTAGCTATGGAA
AACGAGAAGCACCAGGTAACTCCAGGG
AACGAGAAGCACCAGGTAACAAGTGCA
AACGAGAAGCACCAGGTAGATGGTCCA
AACGAGAAGCACCAGGTATCCTCAATA
AACGAGAAGCACCAGGTAAATAAACAA
AACGAGAAGCACCAGGTACTGTACGGA
AACGAGAAGCACCAGGTACTAGATAGA
AACGAGAAGCACCAGGTAAGCTATGTG
AACGAGAAGCACCAGGTAAAATGGAGG
AACGAGAAGCACCAGGTAAGCCGCAAG
AACGAGAAGCACCAGGTAACAGTAAAC
AACGAGAAGCACCAGGTAAACGTGTGA
AACGAGAAGCACCAGGTAACTGAATTC
AACGAGAAGCACCAGGTAAAGGGTCAG
AACGAGAAGCACCAGGTATGTCTATCA
AACGAGAAGCACCAGGTATCAGATTCA
AACGAGAAGCACCAGGTACACGATCCG
AACGAGAAGCACCAGGTAAACAGAAAC
AACGAGAAGCACCAGGTACATGAATGA
AACGAGAAGCACCAGGTACGTACTACG
AACGAGAAGCACCAGGTATTCAGCTCA
AACGAGAAGCACCAGGTAAAGGCCGCA
AACGAGAAGCACCAGGTAGGTTGGACA
AACGAGAAGCACCAGGTACGTCTAGGT
AACGAGAAGCACCAGGTAAATTCGGCG
AACGAGAAGCACCAGGTACAACCTCCA
AACGAGAAGCACCAGGTACAATAGGGT
AACGAGAAGCACCAGGTAACAGGCTCC
AACGAGAAGCACCAGGTAACAACTAGT
AACGAGAAGCACCAGGTAAGTTGTTCT
AACGAGAAGCACCAGGTAAATTACCGG
AACGAGAAGCACCAGGTAACAAACTTT
AACGAGAAGCACCAGGTATCTCGGTTA
AACGAGAAGCACCAGGTAACTAGACCG
AACGAGAAGCACCAGGTAACTCATACG
AACGAGAAGCACCAGGTAATCGAGTCT
AACGAGAAGCACCAGGTACATAGGTCA
AACGAGAAGCACCAGGTATTAGGCATA
AACGAGAAGTGTGAAGAAAAGCCTTCT
AACGAGAAGTGTGAAGAAATCATTCTG
AACGAGAAGTGTGAAGAACACAAGTAT
AACGAGAAGTGTGAAGAAACACCTTAG
AACGAGAAGTGTGAAGAAGAACGACAA
AACGAGAAGTGTGAAGAAAGTCTGTAC
AACGAGAAGTGTGAAGAAAAATTACAG
AACGAGAAGTGTGAAGAAGGCTACAGA
AACGAGAAGTGTGAAGAAAATGTATCG
AACGAGAAGTGTGAAGAACAAGTAGAA
AACGAGAAGTGTGAAGAAGATCTCTTA
AACGAGAAGTGTGAAGAAAACAACGCG
AACGAGAAGTGTGAAGAAGGTGAGTTA
AACGAGAAGTGTGAAGAACAGGGAGGG
AACGAGAAGTGTGAAGAATCCGTCTTA
AACGAGAAGTGTGAAGAATGCATAGTA
AACGAGAAGTGTGAAGAAACTTACGAT
AACGAGAAGTGTGAAGAATGTATGCGA
AACGAGAAGTGTGAAGAAGCTCCTTGA
AACGAGAAGTGTGAAGAAGGCACAACA
AACGAGAAGTGTGAAGAACTCAAGACA
AACGAGAAGTGTGAAGAAACGCTGTTG
AACGAGAAGTGTGAAGAAATATTGTAA
AACGAGAAGTGTGAAGAAAAGTTTACG
AACGAGAAGTGTGAAGAACAGCCTGGC
AACGAGAAGTGTGAAGAACTATTAGCC
AACGAGAAGTGTGAAGAACAAACGTGG
AACGAGAAGTGTGAAGAAAAAGTCATT
AACGAGAAGTGTGAAGAAGTCTTGGCA
AACGAGAAGTGTGAAGAAGATCAGCGA
AACGAGAAGTGTGAAGAAACATTCGGC
AACGAGAAGTGTGAAGAAAGTAATTAG
AACGAGAAGTGTGAAGAATGAAGCCAA
AACGAGAAGTGTGAAGAATCTACGACA
AACGAGAAGTGTGAAGAACATAACGTT
AACGAGAAGTGTGAAGAAATGGGACTC
AACGAGAAGTGTGAAGAAGATAGAGGA
AACGAGAAGTGTGAAGAACTACATGCG
AACGAGAAGTGTGAAGAACAACGATCT
AACGAGAAGTGTGAAGAAGTTAGCCTA
AACGAGAAGTGTGAAGAAAGTTGCATC
AACGAGAAGTGTGAAGAAAAGGGAACT
AACGAGAAGTGTGAAGAAACTACATAT
AACGAGAAGTGTGAAGAACTAAGCTTC
AACGAGAAGTGTGAAGAAACGAACCAG
AACGAGAAGTGTGAAGAATACTTCGGA
AACGAGAAGTGTGAAGAAAACATCCAT
AACGAGAAGTGTGAAGAAAGCCTGGTT
AACGAGAAGTGTGAAGAACAAGTTTCC
AACGAGAAGTGTGAAGAACAGGCATTT
AACGAGAAGTGTGAAGAAACGTGGGAG
AACGAGAAGTGTGAAGAATCTCACGGA
AACGAGAAGTGTGAAGAAGCAACATTA
AACGAGAAGTGTGAAGAAATGGTCCGT
AACGAGAAGTGTGAAGAACTATCATGA
AACGAGAAGTGTGAAGAACAATACAAG
AACGAGAAGTGTGAAGAAAAAGAGGCC
AACGAGAAGTGTGAAGAAGTAGAAGCA
AACGAGAAGTGTGAAGAAGCTATGGAA
AACGAGAAGTGTGAAGAAACTCCAGGG
AACGAGAAGTGTGAAGAAACAAGTGCA
AACGAGAAGTGTGAAGAAGATGGTCCA
AACGAGAAGTGTGAAGAATCCTCAATA
AACGAGAAGTGTGAAGAAAATAAACAA
AACGAGAAGTGTGAAGAACTGTACGGA
AACGAGAAGTGTGAAGAACTAGATAGA
AACGAGAAGTGTGAAGAAAGCTATGTG
AACGAGAAGTGTGAAGAAAAATGGAGG
AACGAGAAGTGTGAAGAAAGCCGCAAG
AACGAGAAGTGTGAAGAAACAGTAAAC
AACGAGAAGTGTGAAGAAAACGTGTGA
AACGAGAAGTGTGAAGAAACTGAATTC
AACGAGAAGTGTGAAGAAAAGGGTCAG
AACGAGAAGTGTGAAGAATGTCTATCA
AACGAGAAGTGTGAAGAATCAGATTCA
AACGAGAAGTGTGAAGAACACGATCCG
AACGAGAAGTGTGAAGAAAACAGAAAC
AACGAGAAGTGTGAAGAACATGAATGA
AACGAGAAGTGTGAAGAACGTACTACG
AACGAGAAGTGTGAAGAATTCAGCTCA
AACGAGAAGTGTGAAGAAAAGGCCGCA
AACGAGAAGTGTGAAGAAGGTTGGACA
AACGAGAAGTGTGAAGAACGTCTAGGT
AACGAGAAGTGTGAAGAAAATTCGGCG
AACGAGAAGTGTGAAGAACAACCTCCA
AACGAGAAGTGTGAAGAACAATAGGGT
AACGAGAAGTGTGAAGAAACAGGCTCC
AACGAGAAGTGTGAAGAAACAACTAGT
AACGAGAAGTGTGAAGAAAGTTGTTCT
AACGAGAAGTGTGAAGAAAATTACCGG
AACGAGAAGTGTGAAGAAACAAACTTT
AACGAGAAGTGTGAAGAATCTCGGTTA
AACGAGAAGTGTGAAGAAACTAGACCG
AACGAGAAGTGTGAAGAAACTCATACG
AACGAGAAGTGTGAAGAAATCGAGTCT
AACGAGAAGTGTGAAGAACATAGGTCA
AACGAGAAGTGTGAAGAATTAGGCATA
AACGAGAAGGATTCATCAAAGCCTTCT
AACGAGAAGGATTCATCAATCATTCTG
AACGAGAAGGATTCATCACACAAGTAT
AACGAGAAGGATTCATCAACACCTTAG
AACGAGAAGGATTCATCAGAACGACAA
AACGAGAAGGATTCATCAAGTCTGTAC
AACGAGAAGGATTCATCAAAATTACAG
AACGAGAAGGATTCATCAGGCTACAGA
AACGAGAAGGATTCATCAAATGTATCG
AACGAGAAGGATTCATCACAAGTAGAA
AACGAGAAGGATTCATCAGATCTCTTA
AACGAGAAGGATTCATCAAACAACGCG
AACGAGAAGGATTCATCAGGTGAGTTA
AACGAGAAGGATTCATCACAGGGAGGG
AACGAGAAGGATTCATCATCCGTCTTA
AACGAGAAGGATTCATCATGCATAGTA
AACGAGAAGGATTCATCAACTTACGAT
AACGAGAAGGATTCATCATGTATGCGA
AACGAGAAGGATTCATCAGCTCCTTGA
AACGAGAAGGATTCATCAGGCACAACA
AACGAGAAGGATTCATCACTCAAGACA
AACGAGAAGGATTCATCAACGCTGTTG
AACGAGAAGGATTCATCAATATTGTAA
AACGAGAAGGATTCATCAAAGTTTACG
AACGAGAAGGATTCATCACAGCCTGGC
AACGAGAAGGATTCATCACTATTAGCC
AACGAGAAGGATTCATCACAAACGTGG
AACGAGAAGGATTCATCAAAAGTCATT
AACGAGAAGGATTCATCAGTCTTGGCA
AACGAGAAGGATTCATCAGATCAGCGA
AACGAGAAGGATTCATCAACATTCGGC
AACGAGAAGGATTCATCAAGTAATTAG
AACGAGAAGGATTCATCATGAAGCCAA
AACGAGAAGGATTCATCATCTACGACA
AACGAGAAGGATTCATCACATAACGTT
AACGAGAAGGATTCATCAATGGGACTC
AACGAGAAGGATTCATCAGATAGAGGA
AACGAGAAGGATTCATCACTACATGCG
AACGAGAAGGATTCATCACAACGATCT
AACGAGAAGGATTCATCAGTTAGCCTA
AACGAGAAGGATTCATCAAGTTGCATC
AACGAGAAGGATTCATCAAAGGGAACT
AACGAGAAGGATTCATCAACTACATAT
AACGAGAAGGATTCATCACTAAGCTTC
AACGAGAAGGATTCATCAACGAACCAG
AACGAGAAGGATTCATCATACTTCGGA
AACGAGAAGGATTCATCAAACATCCAT
AACGAGAAGGATTCATCAAGCCTGGTT
AACGAGAAGGATTCATCACAAGTTTCC
AACGAGAAGGATTCATCACAGGCATTT
AACGAGAAGGATTCATCAACGTGGGAG
AACGAGAAGGATTCATCATCTCACGGA
AACGAGAAGGATTCATCAGCAACATTA
AACGAGAAGGATTCATCAATGGTCCGT
AACGAGAAGGATTCATCACTATCATGA
AACGAGAAGGATTCATCACAATACAAG
AACGAGAAGGATTCATCAAAAGAGGCC
AACGAGAAGGATTCATCAGTAGAAGCA
AACGAGAAGGATTCATCAGCTATGGAA
AACGAGAAGGATTCATCAACTCCAGGG
AACGAGAAGGATTCATCAACAAGTGCA
AACGAGAAGGATTCATCAGATGGTCCA
AACGAGAAGGATTCATCATCCTCAATA
AACGAGAAGGATTCATCAAATAAACAA
AACGAGAAGGATTCATCACTGTACGGA
AACGAGAAGGATTCATCACTAGATAGA
AACGAGAAGGATTCATCAAGCTATGTG
AACGAGAAGGATTCATCAAAATGGAGG
AACGAGAAGGATTCATCAAGCCGCAAG
AACGAGAAGGATTCATCAACAGTAAAC
AACGAGAAGGATTCATCAAACGTGTGA
AACGAGAAGGATTCATCAACTGAATTC
AACGAGAAGGATTCATCAAAGGGTCAG
AACGAGAAGGATTCATCATGTCTATCA
AACGAGAAGGATTCATCATCAGATTCA
AACGAGAAGGATTCATCACACGATCCG
AACGAGAAGGATTCATCAAACAGAAAC
AACGAGAAGGATTCATCACATGAATGA
AACGAGAAGGATTCATCACGTACTACG
AACGAGAAGGATTCATCATTCAGCTCA
AACGAGAAGGATTCATCAAAGGCCGCA
AACGAGAAGGATTCATCAGGTTGGACA
AACGAGAAGGATTCATCACGTCTAGGT
AACGAGAAGGATTCATCAAATTCGGCG
AACGAGAAGGATTCATCACAACCTCCA
AACGAGAAGGATTCATCACAATAGGGT
AACGAGAAGGATTCATCAACAGGCTCC
AACGAGAAGGATTCATCAACAACTAGT
AACGAGAAGGATTCATCAAGTTGTTCT
AACGAGAAGGATTCATCAAATTACCGG
AACGAGAAGGATTCATCAACAAACTTT
AACGAGAAGGATTCATCATCTCGGTTA
AACGAGAAGGATTCATCAACTAGACCG
AACGAGAAGGATTCATCAACTCATACG
AACGAGAAGGATTCATCAATCGAGTCT
AACGAGAAGGATTCATCACATAGGTCA
AACGAGAAGGATTCATCATTAGGCATA
AACGAGAAGCACCCAAAGAAGCCTTCT
AACGAGAAGCACCCAAAGATCATTCTG
AACGAGAAGCACCCAAAGCACAAGTAT
AACGAGAAGCACCCAAAGACACCTTAG
AACGAGAAGCACCCAAAGGAACGACAA
AACGAGAAGCACCCAAAGAGTCTGTAC
AACGAGAAGCACCCAAAGAAATTACAG
AACGAGAAGCACCCAAAGGGCTACAGA
AACGAGAAGCACCCAAAGAATGTATCG
AACGAGAAGCACCCAAAGCAAGTAGAA
AACGAGAAGCACCCAAAGGATCTCTTA
AACGAGAAGCACCCAAAGAACAACGCG
AACGAGAAGCACCCAAAGGGTGAGTTA
AACGAGAAGCACCCAAAGCAGGGAGGG
AACGAGAAGCACCCAAAGTCCGTCTTA
AACGAGAAGCACCCAAAGTGCATAGTA
AACGAGAAGCACCCAAAGACTTACGAT
AACGAGAAGCACCCAAAGTGTATGCGA
AACGAGAAGCACCCAAAGGCTCCTTGA
AACGAGAAGCACCCAAAGGGCACAACA
AACGAGAAGCACCCAAAGCTCAAGACA
AACGAGAAGCACCCAAAGACGCTGTTG
AACGAGAAGCACCCAAAGATATTGTAA
AACGAGAAGCACCCAAAGAAGTTTACG
AACGAGAAGCACCCAAAGCAGCCTGGC
AACGAGAAGCACCCAAAGCTATTAGCC
AACGAGAAGCACCCAAAGCAAACGTGG
AACGAGAAGCACCCAAAGAAAGTCATT
AACGAGAAGCACCCAAAGGTCTTGGCA
AACGAGAAGCACCCAAAGGATCAGCGA
AACGAGAAGCACCCAAAGACATTCGGC
AACGAGAAGCACCCAAAGAGTAATTAG
AACGAGAAGCACCCAAAGTGAAGCCAA
AACGAGAAGCACCCAAAGTCTACGACA
AACGAGAAGCACCCAAAGCATAACGTT
AACGAGAAGCACCCAAAGATGGGACTC
AACGAGAAGCACCCAAAGGATAGAGGA
AACGAGAAGCACCCAAAGCTACATGCG
AACGAGAAGCACCCAAAGCAACGATCT
AACGAGAAGCACCCAAAGGTTAGCCTA
AACGAGAAGCACCCAAAGAGTTGCATC
AACGAGAAGCACCCAAAGAAGGGAACT
AACGAGAAGCACCCAAAGACTACATAT
AACGAGAAGCACCCAAAGCTAAGCTTC
AACGAGAAGCACCCAAAGACGAACCAG
AACGAGAAGCACCCAAAGTACTTCGGA
AACGAGAAGCACCCAAAGAACATCCAT
AACGAGAAGCACCCAAAGAGCCTGGTT
AACGAGAAGCACCCAAAGCAAGTTTCC
AACGAGAAGCACCCAAAGCAGGCATTT
AACGAGAAGCACCCAAAGACGTGGGAG
AACGAGAAGCACCCAAAGTCTCACGGA
AACGAGAAGCACCCAAAGGCAACATTA
AACGAGAAGCACCCAAAGATGGTCCGT
AACGAGAAGCACCCAAAGCTATCATGA
AACGAGAAGCACCCAAAGCAATACAAG
AACGAGAAGCACCCAAAGAAAGAGGCC
AACGAGAAGCACCCAAAGGTAGAAGCA
AACGAGAAGCACCCAAAGGCTATGGAA
AACGAGAAGCACCCAAAGACTCCAGGG
AACGAGAAGCACCCAAAGACAAGTGCA
AACGAGAAGCACCCAAAGGATGGTCCA
AACGAGAAGCACCCAAAGTCCTCAATA
AACGAGAAGCACCCAAAGAATAAACAA
AACGAGAAGCACCCAAAGCTGTACGGA
AACGAGAAGCACCCAAAGCTAGATAGA
AACGAGAAGCACCCAAAGAGCTATGTG
AACGAGAAGCACCCAAAGAAATGGAGG
AACGAGAAGCACCCAAAGAGCCGCAAG
AACGAGAAGCACCCAAAGACAGTAAAC
AACGAGAAGCACCCAAAGAACGTGTGA
AACGAGAAGCACCCAAAGACTGAATTC
AACGAGAAGCACCCAAAGAAGGGTCAG
AACGAGAAGCACCCAAAGTGTCTATCA
AACGAGAAGCACCCAAAGTCAGATTCA
AACGAGAAGCACCCAAAGCACGATCCG
AACGAGAAGCACCCAAAGAACAGAAAC
AACGAGAAGCACCCAAAGCATGAATGA
AACGAGAAGCACCCAAAGCGTACTACG
AACGAGAAGCACCCAAAGTTCAGCTCA
AACGAGAAGCACCCAAAGAAGGCCGCA
AACGAGAAGCACCCAAAGGGTTGGACA
AACGAGAAGCACCCAAAGCGTCTAGGT
AACGAGAAGCACCCAAAGAATTCGGCG
AACGAGAAGCACCCAAAGCAACCTCCA
AACGAGAAGCACCCAAAGCAATAGGGT
AACGAGAAGCACCCAAAGACAGGCTCC
AACGAGAAGCACCCAAAGACAACTAGT
AACGAGAAGCACCCAAAGAGTTGTTCT
AACGAGAAGCACCCAAAGAATTACCGG
AACGAGAAGCACCCAAAGACAAACTTT
AACGAGAAGCACCCAAAGTCTCGGTTA
AACGAGAAGCACCCAAAGACTAGACCG
AACGAGAAGCACCCAAAGACTCATACG
AACGAGAAGCACCCAAAGATCGAGTCT
AACGAGAAGCACCCAAAGCATAGGTCA
AACGAGAAGCACCCAAAGTTAGGCATA
AACGAGAAGCACAAAGGCAAGCCTTCT
AACGAGAAGCACAAAGGCATCATTCTG
AACGAGAAGCACAAAGGCCACAAGTAT
AACGAGAAGCACAAAGGCACACCTTAG
AACGAGAAGCACAAAGGCGAACGACAA
AACGAGAAGCACAAAGGCAGTCTGTAC
AACGAGAAGCACAAAGGCAAATTACAG
AACGAGAAGCACAAAGGCGGCTACAGA
AACGAGAAGCACAAAGGCAATGTATCG
AACGAGAAGCACAAAGGCCAAGTAGAA
AACGAGAAGCACAAAGGCGATCTCTTA
AACGAGAAGCACAAAGGCAACAACGCG
AACGAGAAGCACAAAGGCGGTGAGTTA
AACGAGAAGCACAAAGGCCAGGGAGGG
AACGAGAAGCACAAAGGCTCCGTCTTA
AACGAGAAGCACAAAGGCTGCATAGTA
AACGAGAAGCACAAAGGCACTTACGAT
AACGAGAAGCACAAAGGCTGTATGCGA
AACGAGAAGCACAAAGGCGCTCCTTGA
AACGAGAAGCACAAAGGCGGCACAACA
AACGAGAAGCACAAAGGCCTCAAGACA
AACGAGAAGCACAAAGGCACGCTGTTG
AACGAGAAGCACAAAGGCATATTGTAA
AACGAGAAGCACAAAGGCAAGTTTACG
AACGAGAAGCACAAAGGCCAGCCTGGC
AACGAGAAGCACAAAGGCCTATTAGCC
AACGAGAAGCACAAAGGCCAAACGTGG
AACGAGAAGCACAAAGGCAAAGTCATT
AACGAGAAGCACAAAGGCGTCTTGGCA
AACGAGAAGCACAAAGGCGATCAGCGA
AACGAGAAGCACAAAGGCACATTCGGC
AACGAGAAGCACAAAGGCAGTAATTAG
AACGAGAAGCACAAAGGCTGAAGCCAA
AACGAGAAGCACAAAGGCTCTACGACA
AACGAGAAGCACAAAGGCCATAACGTT
AACGAGAAGCACAAAGGCATGGGACTC
AACGAGAAGCACAAAGGCGATAGAGGA
AACGAGAAGCACAAAGGCCTACATGCG
AACGAGAAGCACAAAGGCCAACGATCT
AACGAGAAGCACAAAGGCGTTAGCCTA
AACGAGAAGCACAAAGGCAGTTGCATC
AACGAGAAGCACAAAGGCAAGGGAACT
AACGAGAAGCACAAAGGCACTACATAT
AACGAGAAGCACAAAGGCCTAAGCTTC
AACGAGAAGCACAAAGGCACGAACCAG
AACGAGAAGCACAAAGGCTACTTCGGA
AACGAGAAGCACAAAGGCAACATCCAT
AACGAGAAGCACAAAGGCAGCCTGGTT
AACGAGAAGCACAAAGGCCAAGTTTCC
AACGAGAAGCACAAAGGCCAGGCATTT
AACGAGAAGCACAAAGGCACGTGGGAG
AACGAGAAGCACAAAGGCTCTCACGGA
AACGAGAAGCACAAAGGCGCAACATTA
AACGAGAAGCACAAAGGCATGGTCCGT
AACGAGAAGCACAAAGGCCTATCATGA
AACGAGAAGCACAAAGGCCAATACAAG
AACGAGAAGCACAAAGGCAAAGAGGCC
AACGAGAAGCACAAAGGCGTAGAAGCA
AACGAGAAGCACAAAGGCGCTATGGAA
AACGAGAAGCACAAAGGCACTCCAGGG
AACGAGAAGCACAAAGGCACAAGTGCA
AACGAGAAGCACAAAGGCGATGGTCCA
AACGAGAAGCACAAAGGCTCCTCAATA
AACGAGAAGCACAAAGGCAATAAACAA
AACGAGAAGCACAAAGGCCTGTACGGA
AACGAGAAGCACAAAGGCCTAGATAGA
AACGAGAAGCACAAAGGCAGCTATGTG
AACGAGAAGCACAAAGGCAAATGGAGG
AACGAGAAGCACAAAGGCAGCCGCAAG
AACGAGAAGCACAAAGGCACAGTAAAC
AACGAGAAGCACAAAGGCAACGTGTGA
AACGAGAAGCACAAAGGCACTGAATTC
AACGAGAAGCACAAAGGCAAGGGTCAG
AACGAGAAGCACAAAGGCTGTCTATCA
AACGAGAAGCACAAAGGCTCAGATTCA
AACGAGAAGCACAAAGGCCACGATCCG
AACGAGAAGCACAAAGGCAACAGAAAC
AACGAGAAGCACAAAGGCCATGAATGA
AACGAGAAGCACAAAGGCCGTACTACG
AACGAGAAGCACAAAGGCTTCAGCTCA
AACGAGAAGCACAAAGGCAAGGCCGCA
AACGAGAAGCACAAAGGCGGTTGGACA
AACGAGAAGCACAAAGGCCGTCTAGGT
AACGAGAAGCACAAAGGCAATTCGGCG
AACGAGAAGCACAAAGGCCAACCTCCA
AACGAGAAGCACAAAGGCCAATAGGGT
AACGAGAAGCACAAAGGCACAGGCTCC
AACGAGAAGCACAAAGGCACAACTAGT
AACGAGAAGCACAAAGGCAGTTGTTCT
AACGAGAAGCACAAAGGCAATTACCGG
AACGAGAAGCACAAAGGCACAAACTTT
AACGAGAAGCACAAAGGCTCTCGGTTA
AACGAGAAGCACAAAGGCACTAGACCG
AACGAGAAGCACAAAGGCACTCATACG
AACGAGAAGCACAAAGGCATCGAGTCT
AACGAGAAGCACAAAGGCCATAGGTCA
AACGAGAAGCACAAAGGCTTAGGCATA
AACGAGAAGGTGTGTCGAAAGCCTTCT
AACGAGAAGGTGTGTCGAATCATTCTG
AACGAGAAGGTGTGTCGACACAAGTAT
AACGAGAAGGTGTGTCGAACACCTTAG
AACGAGAAGGTGTGTCGAGAACGACAA
AACGAGAAGGTGTGTCGAAGTCTGTAC
AACGAGAAGGTGTGTCGAAAATTACAG
AACGAGAAGGTGTGTCGAGGCTACAGA
AACGAGAAGGTGTGTCGAAATGTATCG
AACGAGAAGGTGTGTCGACAAGTAGAA
AACGAGAAGGTGTGTCGAGATCTCTTA
AACGAGAAGGTGTGTCGAAACAACGCG
AACGAGAAGGTGTGTCGAGGTGAGTTA
AACGAGAAGGTGTGTCGACAGGGAGGG
AACGAGAAGGTGTGTCGATCCGTCTTA
AACGAGAAGGTGTGTCGATGCATAGTA
AACGAGAAGGTGTGTCGAACTTACGAT
AACGAGAAGGTGTGTCGATGTATGCGA
AACGAGAAGGTGTGTCGAGCTCCTTGA
AACGAGAAGGTGTGTCGAGGCACAACA
AACGAGAAGGTGTGTCGACTCAAGACA
AACGAGAAGGTGTGTCGAACGCTGTTG
AACGAGAAGGTGTGTCGAATATTGTAA
AACGAGAAGGTGTGTCGAAAGTTTACG
AACGAGAAGGTGTGTCGACAGCCTGGC
AACGAGAAGGTGTGTCGACTATTAGCC
AACGAGAAGGTGTGTCGACAAACGTGG
AACGAGAAGGTGTGTCGAAAAGTCATT
AACGAGAAGGTGTGTCGAGTCTTGGCA
AACGAGAAGGTGTGTCGAGATCAGCGA
AACGAGAAGGTGTGTCGAACATTCGGC
AACGAGAAGGTGTGTCGAAGTAATTAG
AACGAGAAGGTGTGTCGATGAAGCCAA
AACGAGAAGGTGTGTCGATCTACGACA
AACGAGAAGGTGTGTCGACATAACGTT
AACGAGAAGGTGTGTCGAATGGGACTC
AACGAGAAGGTGTGTCGAGATAGAGGA
AACGAGAAGGTGTGTCGACTACATGCG
AACGAGAAGGTGTGTCGACAACGATCT
AACGAGAAGGTGTGTCGAGTTAGCCTA
AACGAGAAGGTGTGTCGAAGTTGCATC
AACGAGAAGGTGTGTCGAAAGGGAACT
AACGAGAAGGTGTGTCGAACTACATAT
AACGAGAAGGTGTGTCGACTAAGCTTC
AACGAGAAGGTGTGTCGAACGAACCAG
AACGAGAAGGTGTGTCGATACTTCGGA
AACGAGAAGGTGTGTCGAAACATCCAT
AACGAGAAGGTGTGTCGAAGCCTGGTT
AACGAGAAGGTGTGTCGACAAGTTTCC
AACGAGAAGGTGTGTCGACAGGCATTT
AACGAGAAGGTGTGTCGAACGTGGGAG
AACGAGAAGGTGTGTCGATCTCACGGA
AACGAGAAGGTGTGTCGAGCAACATTA
AACGAGAAGGTGTGTCGAATGGTCCGT
AACGAGAAGGTGTGTCGACTATCATGA
AACGAGAAGGTGTGTCGACAATACAAG
AACGAGAAGGTGTGTCGAAAAGAGGCC
AACGAGAAGGTGTGTCGAGTAGAAGCA
AACGAGAAGGTGTGTCGAGCTATGGAA
AACGAGAAGGTGTGTCGAACTCCAGGG
AACGAGAAGGTGTGTCGAACAAGTGCA
AACGAGAAGGTGTGTCGAGATGGTCCA
AACGAGAAGGTGTGTCGATCCTCAATA
AACGAGAAGGTGTGTCGAAATAAACAA
AACGAGAAGGTGTGTCGACTGTACGGA
AACGAGAAGGTGTGTCGACTAGATAGA
AACGAGAAGGTGTGTCGAAGCTATGTG
AACGAGAAGGTGTGTCGAAAATGGAGG
AACGAGAAGGTGTGTCGAAGCCGCAAG
AACGAGAAGGTGTGTCGAACAGTAAAC
AACGAGAAGGTGTGTCGAAACGTGTGA
AACGAGAAGGTGTGTCGAACTGAATTC
AACGAGAAGGTGTGTCGAAAGGGTCAG
AACGAGAAGGTGTGTCGATGTCTATCA
AACGAGAAGGTGTGTCGATCAGATTCA
AACGAGAAGGTGTGTCGACACGATCCG
AACGAGAAGGTGTGTCGAAACAGAAAC
AACGAGAAGGTGTGTCGACATGAATGA
AACGAGAAGGTGTGTCGACGTACTACG
AACGAGAAGGTGTGTCGATTCAGCTCA
AACGAGAAGGTGTGTCGAAAGGCCGCA
AACGAGAAGGTGTGTCGAGGTTGGACA
AACGAGAAGGTGTGTCGACGTCTAGGT
AACGAGAAGGTGTGTCGAAATTCGGCG
AACGAGAAGGTGTGTCGACAACCTCCA
AACGAGAAGGTGTGTCGACAATAGGGT
AACGAGAAGGTGTGTCGAACAGGCTCC
AACGAGAAGGTGTGTCGAACAACTAGT
AACGAGAAGGTGTGTCGAAGTTGTTCT
AACGAGAAGGTGTGTCGAAATTACCGG
AACGAGAAGGTGTGTCGAACAAACTTT
AACGAGAAGGTGTGTCGATCTCGGTTA
AACGAGAAGGTGTGTCGAACTAGACCG
AACGAGAAGGTGTGTCGAACTCATACG
AACGAGAAGGTGTGTCGAATCGAGTCT
AACGAGAAGGTGTGTCGACATAGGTCA
AACGAGAAGGTGTGTCGATTAGGCATA
AACGAGAAGCTAGGTCCTAAGCCTTCT
AACGAGAAGCTAGGTCCTATCATTCTG
AACGAGAAGCTAGGTCCTCACAAGTAT
AACGAGAAGCTAGGTCCTACACCTTAG
AACGAGAAGCTAGGTCCTGAACGACAA
AACGAGAAGCTAGGTCCTAGTCTGTAC
AACGAGAAGCTAGGTCCTAAATTACAG
AACGAGAAGCTAGGTCCTGGCTACAGA
AACGAGAAGCTAGGTCCTAATGTATCG
AACGAGAAGCTAGGTCCTCAAGTAGAA
AACGAGAAGCTAGGTCCTGATCTCTTA
AACGAGAAGCTAGGTCCTAACAACGCG
AACGAGAAGCTAGGTCCTGGTGAGTTA
AACGAGAAGCTAGGTCCTCAGGGAGGG
AACGAGAAGCTAGGTCCTTCCGTCTTA
AACGAGAAGCTAGGTCCTTGCATAGTA
AACGAGAAGCTAGGTCCTACTTACGAT
AACGAGAAGCTAGGTCCTTGTATGCGA
AACGAGAAGCTAGGTCCTGCTCCTTGA
AACGAGAAGCTAGGTCCTGGCACAACA
AACGAGAAGCTAGGTCCTCTCAAGACA
AACGAGAAGCTAGGTCCTACGCTGTTG
AACGAGAAGCTAGGTCCTATATTGTAA
AACGAGAAGCTAGGTCCTAAGTTTACG
AACGAGAAGCTAGGTCCTCAGCCTGGC
AACGAGAAGCTAGGTCCTCTATTAGCC
AACGAGAAGCTAGGTCCTCAAACGTGG
AACGAGAAGCTAGGTCCTAAAGTCATT
AACGAGAAGCTAGGTCCTGTCTTGGCA
AACGAGAAGCTAGGTCCTGATCAGCGA
AACGAGAAGCTAGGTCCTACATTCGGC
AACGAGAAGCTAGGTCCTAGTAATTAG
AACGAGAAGCTAGGTCCTTGAAGCCAA
AACGAGAAGCTAGGTCCTTCTACGACA
AACGAGAAGCTAGGTCCTCATAACGTT
AACGAGAAGCTAGGTCCTATGGGACTC
AACGAGAAGCTAGGTCCTGATAGAGGA
AACGAGAAGCTAGGTCCTCTACATGCG
AACGAGAAGCTAGGTCCTCAACGATCT
AACGAGAAGCTAGGTCCTGTTAGCCTA
AACGAGAAGCTAGGTCCTAGTTGCATC
AACGAGAAGCTAGGTCCTAAGGGAACT
AACGAGAAGCTAGGTCCTACTACATAT
AACGAGAAGCTAGGTCCTCTAAGCTTC
AACGAGAAGCTAGGTCCTACGAACCAG
AACGAGAAGCTAGGTCCTTACTTCGGA
AACGAGAAGCTAGGTCCTAACATCCAT
AACGAGAAGCTAGGTCCTAGCCTGGTT
AACGAGAAGCTAGGTCCTCAAGTTTCC
AACGAGAAGCTAGGTCCTCAGGCATTT
AACGAGAAGCTAGGTCCTACGTGGGAG
AACGAGAAGCTAGGTCCTTCTCACGGA
AACGAGAAGCTAGGTCCTGCAACATTA
AACGAGAAGCTAGGTCCTATGGTCCGT
AACGAGAAGCTAGGTCCTCTATCATGA
AACGAGAAGCTAGGTCCTCAATACAAG
AACGAGAAGCTAGGTCCTAAAGAGGCC
AACGAGAAGCTAGGTCCTGTAGAAGCA
AACGAGAAGCTAGGTCCTGCTATGGAA
AACGAGAAGCTAGGTCCTACTCCAGGG
AACGAGAAGCTAGGTCCTACAAGTGCA
AACGAGAAGCTAGGTCCTGATGGTCCA
AACGAGAAGCTAGGTCCTTCCTCAATA
AACGAGAAGCTAGGTCCTAATAAACAA
AACGAGAAGCTAGGTCCTCTGTACGGA
AACGAGAAGCTAGGTCCTCTAGATAGA
AACGAGAAGCTAGGTCCTAGCTATGTG
AACGAGAAGCTAGGTCCTAAATGGAGG
AACGAGAAGCTAGGTCCTAGCCGCAAG
AACGAGAAGCTAGGTCCTACAGTAAAC
AACGAGAAGCTAGGTCCTAACGTGTGA
AACGAGAAGCTAGGTCCTACTGAATTC
AACGAGAAGCTAGGTCCTAAGGGTCAG
AACGAGAAGCTAGGTCCTTGTCTATCA
AACGAGAAGCTAGGTCCTTCAGATTCA
AACGAGAAGCTAGGTCCTCACGATCCG
AACGAGAAGCTAGGTCCTAACAGAAAC
AACGAGAAGCTAGGTCCTCATGAATGA
AACGAGAAGCTAGGTCCTCGTACTACG
AACGAGAAGCTAGGTCCTTTCAGCTCA
AACGAGAAGCTAGGTCCTAAGGCCGCA
AACGAGAAGCTAGGTCCTGGTTGGACA
AACGAGAAGCTAGGTCCTCGTCTAGGT
AACGAGAAGCTAGGTCCTAATTCGGCG
AACGAGAAGCTAGGTCCTCAACCTCCA
AACGAGAAGCTAGGTCCTCAATAGGGT
AACGAGAAGCTAGGTCCTACAGGCTCC
AACGAGAAGCTAGGTCCTACAACTAGT
AACGAGAAGCTAGGTCCTAGTTGTTCT
AACGAGAAGCTAGGTCCTAATTACCGG
AACGAGAAGCTAGGTCCTACAAACTTT
AACGAGAAGCTAGGTCCTTCTCGGTTA
AACGAGAAGCTAGGTCCTACTAGACCG
AACGAGAAGCTAGGTCCTACTCATACG
AACGAGAAGCTAGGTCCTATCGAGTCT
AACGAGAAGCTAGGTCCTCATAGGTCA
AACGAGAAGCTAGGTCCTTTAGGCATA
AACGAGAAGACAGTGGTAAAGCCTTCT
AACGAGAAGACAGTGGTAATCATTCTG
AACGAGAAGACAGTGGTACACAAGTAT
AACGAGAAGACAGTGGTAACACCTTAG
AACGAGAAGACAGTGGTAGAACGACAA
AACGAGAAGACAGTGGTAAGTCTGTAC
AACGAGAAGACAGTGGTAAAATTACAG
AACGAGAAGACAGTGGTAGGCTACAGA
AACGAGAAGACAGTGGTAAATGTATCG
AACGAGAAGACAGTGGTACAAGTAGAA
AACGAGAAGACAGTGGTAGATCTCTTA
AACGAGAAGACAGTGGTAAACAACGCG
AACGAGAAGACAGTGGTAGGTGAGTTA
AACGAGAAGACAGTGGTACAGGGAGGG
AACGAGAAGACAGTGGTATCCGTCTTA
AACGAGAAGACAGTGGTATGCATAGTA
AACGAGAAGACAGTGGTAACTTACGAT
AACGAGAAGACAGTGGTATGTATGCGA
AACGAGAAGACAGTGGTAGCTCCTTGA
AACGAGAAGACAGTGGTAGGCACAACA
AACGAGAAGACAGTGGTACTCAAGACA
AACGAGAAGACAGTGGTAACGCTGTTG
AACGAGAAGACAGTGGTAATATTGTAA
AACGAGAAGACAGTGGTAAAGTTTACG
AACGAGAAGACAGTGGTACAGCCTGGC
AACGAGAAGACAGTGGTACTATTAGCC
AACGAGAAGACAGTGGTACAAACGTGG
AACGAGAAGACAGTGGTAAAAGTCATT
AACGAGAAGACAGTGGTAGTCTTGGCA
AACGAGAAGACAGTGGTAGATCAGCGA
AACGAGAAGACAGTGGTAACATTCGGC
AACGAGAAGACAGTGGTAAGTAATTAG
AACGAGAAGACAGTGGTATGAAGCCAA
AACGAGAAGACAGTGGTATCTACGACA
AACGAGAAGACAGTGGTACATAACGTT
AACGAGAAGACAGTGGTAATGGGACTC
AACGAGAAGACAGTGGTAGATAGAGGA
AACGAGAAGACAGTGGTACTACATGCG
AACGAGAAGACAGTGGTACAACGATCT
AACGAGAAGACAGTGGTAGTTAGCCTA
AACGAGAAGACAGTGGTAAGTTGCATC
AACGAGAAGACAGTGGTAAAGGGAACT
AACGAGAAGACAGTGGTAACTACATAT
AACGAGAAGACAGTGGTACTAAGCTTC
AACGAGAAGACAGTGGTAACGAACCAG
AACGAGAAGACAGTGGTATACTTCGGA
AACGAGAAGACAGTGGTAAACATCCAT
AACGAGAAGACAGTGGTAAGCCTGGTT
AACGAGAAGACAGTGGTACAAGTTTCC
AACGAGAAGACAGTGGTACAGGCATTT
AACGAGAAGACAGTGGTAACGTGGGAG
AACGAGAAGACAGTGGTATCTCACGGA
AACGAGAAGACAGTGGTAGCAACATTA
AACGAGAAGACAGTGGTAATGGTCCGT
AACGAGAAGACAGTGGTACTATCATGA
AACGAGAAGACAGTGGTACAATACAAG
AACGAGAAGACAGTGGTAAAAGAGGCC
AACGAGAAGACAGTGGTAGTAGAAGCA
AACGAGAAGACAGTGGTAGCTATGGAA
AACGAGAAGACAGTGGTAACTCCAGGG
AACGAGAAGACAGTGGTAACAAGTGCA
AACGAGAAGACAGTGGTAGATGGTCCA
AACGAGAAGACAGTGGTATCCTCAATA
AACGAGAAGACAGTGGTAAATAAACAA
AACGAGAAGACAGTGGTACTGTACGGA
AACGAGAAGACAGTGGTACTAGATAGA
AACGAGAAGACAGTGGTAAGCTATGTG
AACGAGAAGACAGTGGTAAAATGGAGG
AACGAGAAGACAGTGGTAAGCCGCAAG
AACGAGAAGACAGTGGTAACAGTAAAC
AACGAGAAGACAGTGGTAAACGTGTGA
AACGAGAAGACAGTGGTAACTGAATTC
AACGAGAAGACAGTGGTAAAGGGTCAG
AACGAGAAGACAGTGGTATGTCTATCA
AACGAGAAGACAGTGGTATCAGATTCA
AACGAGAAGACAGTGGTACACGATCCG
AACGAGAAGACAGTGGTAAACAGAAAC
AACGAGAAGACAGTGGTACATGAATGA
AACGAGAAGACAGTGGTACGTACTACG
AACGAGAAGACAGTGGTATTCAGCTCA
AACGAGAAGACAGTGGTAAAGGCCGCA
AACGAGAAGACAGTGGTAGGTTGGACA
AACGAGAAGACAGTGGTACGTCTAGGT
AACGAGAAGACAGTGGTAAATTCGGCG
AACGAGAAGACAGTGGTACAACCTCCA
AACGAGAAGACAGTGGTACAATAGGGT
AACGAGAAGACAGTGGTAACAGGCTCC
AACGAGAAGACAGTGGTAACAACTAGT
AACGAGAAGACAGTGGTAAGTTGTTCT
AACGAGAAGACAGTGGTAAATTACCGG
AACGAGAAGACAGTGGTAACAAACTTT
AACGAGAAGACAGTGGTATCTCGGTTA
AACGAGAAGACAGTGGTAACTAGACCG
AACGAGAAGACAGTGGTAACTCATACG
AACGAGAAGACAGTGGTAATCGAGTCT
AACGAGAAGACAGTGGTACATAGGTCA
AACGAGAAGACAGTGGTATTAGGCATA
AACGAGAAGTCGTTAGCAAAGCCTTCT
AACGAGAAGTCGTTAGCAATCATTCTG
AACGAGAAGTCGTTAGCACACAAGTAT
AACGAGAAGTCGTTAGCAACACCTTAG
AACGAGAAGTCGTTAGCAGAACGACAA
AACGAGAAGTCGTTAGCAAGTCTGTAC
AACGAGAAGTCGTTAGCAAAATTACAG
AACGAGAAGTCGTTAGCAGGCTACAGA
AACGAGAAGTCGTTAGCAAATGTATCG
AACGAGAAGTCGTTAGCACAAGTAGAA
AACGAGAAGTCGTTAGCAGATCTCTTA
AACGAGAAGTCGTTAGCAAACAACGCG
AACGAGAAGTCGTTAGCAGGTGAGTTA
AACGAGAAGTCGTTAGCACAGGGAGGG
AACGAGAAGTCGTTAGCATCCGTCTTA
AACGAGAAGTCGTTAGCATGCATAGTA
AACGAGAAGTCGTTAGCAACTTACGAT
AACGAGAAGTCGTTAGCATGTATGCGA
AACGAGAAGTCGTTAGCAGCTCCTTGA
AACGAGAAGTCGTTAGCAGGCACAACA
AACGAGAAGTCGTTAGCACTCAAGACA
AACGAGAAGTCGTTAGCAACGCTGTTG
AACGAGAAGTCGTTAGCAATATTGTAA
AACGAGAAGTCGTTAGCAAAGTTTACG
AACGAGAAGTCGTTAGCACAGCCTGGC
AACGAGAAGTCGTTAGCACTATTAGCC
AACGAGAAGTCGTTAGCACAAACGTGG
AACGAGAAGTCGTTAGCAAAAGTCATT
AACGAGAAGTCGTTAGCAGTCTTGGCA
AACGAGAAGTCGTTAGCAGATCAGCGA
AACGAGAAGTCGTTAGCAACATTCGGC
AACGAGAAGTCGTTAGCAAGTAATTAG
AACGAGAAGTCGTTAGCATGAAGCCAA
AACGAGAAGTCGTTAGCATCTACGACA
AACGAGAAGTCGTTAGCACATAACGTT
AACGAGAAGTCGTTAGCAATGGGACTC
AACGAGAAGTCGTTAGCAGATAGAGGA
AACGAGAAGTCGTTAGCACTACATGCG
AACGAGAAGTCGTTAGCACAACGATCT
AACGAGAAGTCGTTAGCAGTTAGCCTA
AACGAGAAGTCGTTAGCAAGTTGCATC
AACGAGAAGTCGTTAGCAAAGGGAACT
AACGAGAAGTCGTTAGCAACTACATAT
AACGAGAAGTCGTTAGCACTAAGCTTC
AACGAGAAGTCGTTAGCAACGAACCAG
AACGAGAAGTCGTTAGCATACTTCGGA
AACGAGAAGTCGTTAGCAAACATCCAT
AACGAGAAGTCGTTAGCAAGCCTGGTT
AACGAGAAGTCGTTAGCACAAGTTTCC
AACGAGAAGTCGTTAGCACAGGCATTT
AACGAGAAGTCGTTAGCAACGTGGGAG
AACGAGAAGTCGTTAGCATCTCACGGA
AACGAGAAGTCGTTAGCAGCAACATTA
AACGAGAAGTCGTTAGCAATGGTCCGT
AACGAGAAGTCGTTAGCACTATCATGA
AACGAGAAGTCGTTAGCACAATACAAG
AACGAGAAGTCGTTAGCAAAAGAGGCC
AACGAGAAGTCGTTAGCAGTAGAAGCA
AACGAGAAGTCGTTAGCAGCTATGGAA
AACGAGAAGTCGTTAGCAACTCCAGGG
AACGAGAAGTCGTTAGCAACAAGTGCA
AACGAGAAGTCGTTAGCAGATGGTCCA
AACGAGAAGTCGTTAGCATCCTCAATA
AACGAGAAGTCGTTAGCAAATAAACAA
AACGAGAAGTCGTTAGCACTGTACGGA
AACGAGAAGTCGTTAGCACTAGATAGA
AACGAGAAGTCGTTAGCAAGCTATGTG
AACGAGAAGTCGTTAGCAAAATGGAGG
AACGAGAAGTCGTTAGCAAGCCGCAAG
AACGAGAAGTCGTTAGCAACAGTAAAC
AACGAGAAGTCGTTAGCAAACGTGTGA
AACGAGAAGTCGTTAGCAACTGAATTC
AACGAGAAGTCGTTAGCAAAGGGTCAG
AACGAGAAGTCGTTAGCATGTCTATCA
AACGAGAAGTCGTTAGCATCAGATTCA
AACGAGAAGTCGTTAGCACACGATCCG
AACGAGAAGTCGTTAGCAAACAGAAAC
AACGAGAAGTCGTTAGCACATGAATGA
AACGAGAAGTCGTTAGCACGTACTACG
AACGAGAAGTCGTTAGCATTCAGCTCA
AACGAGAAGTCGTTAGCAAAGGCCGCA
AACGAGAAGTCGTTAGCAGGTTGGACA
AACGAGAAGTCGTTAGCACGTCTAGGT
AACGAGAAGTCGTTAGCAAATTCGGCG
AACGAGAAGTCGTTAGCACAACCTCCA
AACGAGAAGTCGTTAGCACAATAGGGT
AACGAGAAGTCGTTAGCAACAGGCTCC
AACGAGAAGTCGTTAGCAACAACTAGT
AACGAGAAGTCGTTAGCAAGTTGTTCT
AACGAGAAGTCGTTAGCAAATTACCGG
AACGAGAAGTCGTTAGCAACAAACTTT
AACGAGAAGTCGTTAGCATCTCGGTTA
AACGAGAAGTCGTTAGCAACTAGACCG
AACGAGAAGTCGTTAGCAACTCATACG
AACGAGAAGTCGTTAGCAATCGAGTCT
AACGAGAAGTCGTTAGCACATAGGTCA
AACGAGAAGTCGTTAGCATTAGGCATA
AACGAGAAGAGCGACACCAAGCCTTCT
AACGAGAAGAGCGACACCATCATTCTG
AACGAGAAGAGCGACACCCACAAGTAT
AACGAGAAGAGCGACACCACACCTTAG
AACGAGAAGAGCGACACCGAACGACAA
AACGAGAAGAGCGACACCAGTCTGTAC
AACGAGAAGAGCGACACCAAATTACAG
AACGAGAAGAGCGACACCGGCTACAGA
AACGAGAAGAGCGACACCAATGTATCG
AACGAGAAGAGCGACACCCAAGTAGAA
AACGAGAAGAGCGACACCGATCTCTTA
AACGAGAAGAGCGACACCAACAACGCG
AACGAGAAGAGCGACACCGGTGAGTTA
AACGAGAAGAGCGACACCCAGGGAGGG
AACGAGAAGAGCGACACCTCCGTCTTA
AACGAGAAGAGCGACACCTGCATAGTA
AACGAGAAGAGCGACACCACTTACGAT
AACGAGAAGAGCGACACCTGTATGCGA
AACGAGAAGAGCGACACCGCTCCTTGA
AACGAGAAGAGCGACACCGGCACAACA
AACGAGAAGAGCGACACCCTCAAGACA
AACGAGAAGAGCGACACCACGCTGTTG
AACGAGAAGAGCGACACCATATTGTAA
AACGAGAAGAGCGACACCAAGTTTACG
AACGAGAAGAGCGACACCCAGCCTGGC
AACGAGAAGAGCGACACCCTATTAGCC
AACGAGAAGAGCGACACCCAAACGTGG
AACGAGAAGAGCGACACCAAAGTCATT
AACGAGAAGAGCGACACCGTCTTGGCA
AACGAGAAGAGCGACACCGATCAGCGA
AACGAGAAGAGCGACACCACATTCGGC
AACGAGAAGAGCGACACCAGTAATTAG
AACGAGAAGAGCGACACCTGAAGCCAA
AACGAGAAGAGCGACACCTCTACGACA
AACGAGAAGAGCGACACCCATAACGTT
AACGAGAAGAGCGACACCATGGGACTC
AACGAGAAGAGCGACACCGATAGAGGA
AACGAGAAGAGCGACACCCTACATGCG
AACGAGAAGAGCGACACCCAACGATCT
AACGAGAAGAGCGACACCGTTAGCCTA
AACGAGAAGAGCGACACCAGTTGCATC
AACGAGAAGAGCGACACCAAGGGAACT
AACGAGAAGAGCGACACCACTACATAT
AACGAGAAGAGCGACACCCTAAGCTTC
AACGAGAAGAGCGACACCACGAACCAG
AACGAGAAGAGCGACACCTACTTCGGA
AACGAGAAGAGCGACACCAACATCCAT
AACGAGAAGAGCGACACCAGCCTGGTT
AACGAGAAGAGCGACACCCAAGTTTCC
AACGAGAAGAGCGACACCCAGGCATTT
AACGAGAAGAGCGACACCACGTGGGAG
AACGAGAAGAGCGACACCTCTCACGGA
AACGAGAAGAGCGACACCGCAACATTA
AACGAGAAGAGCGACACCATGGTCCGT
AACGAGAAGAGCGACACCCTATCATGA
AACGAGAAGAGCGACACCCAATACAAG
AACGAGAAGAGCGACACCAAAGAGGCC
AACGAGAAGAGCGACACCGTAGAAGCA
AACGAGAAGAGCGACACCGCTATGGAA
AACGAGAAGAGCGACACCACTCCAGGG
AACGAGAAGAGCGACACCACAAGTGCA
AACGAGAAGAGCGACACCGATGGTCCA
AACGAGAAGAGCGACACCTCCTCAATA
AACGAGAAGAGCGACACCAATAAACAA
AACGAGAAGAGCGACACCCTGTACGGA
AACGAGAAGAGCGACACCCTAGATAGA
AACGAGAAGAGCGACACCAGCTATGTG
AACGAGAAGAGCGACACCAAATGGAGG
AACGAGAAGAGCGACACCAGCCGCAAG
AACGAGAAGAGCGACACCACAGTAAAC
AACGAGAAGAGCGACACCAACGTGTGA
AACGAGAAGAGCGACACCACTGAATTC
AACGAGAAGAGCGACACCAAGGGTCAG
AACGAGAAGAGCGACACCTGTCTATCA
AACGAGAAGAGCGACACCTCAGATTCA
AACGAGAAGAGCGACACCCACGATCCG
AACGAGAAGAGCGACACCAACAGAAAC
AACGAGAAGAGCGACACCCATGAATGA
AACGAGAAGAGCGACACCCGTACTACG
AACGAGAAGAGCGACACCTTCAGCTCA
AACGAGAAGAGCGACACCAAGGCCGCA
AACGAGAAGAGCGACACCGGTTGGACA
AACGAGAAGAGCGACACCCGTCTAGGT
AACGAGAAGAGCGACACCAATTCGGCG
AACGAGAAGAGCGACACCCAACCTCCA
AACGAGAAGAGCGACACCCAATAGGGT
AACGAGAAGAGCGACACCACAGGCTCC
AACGAGAAGAGCGACACCACAACTAGT
AACGAGAAGAGCGACACCAGTTGTTCT
AACGAGAAGAGCGACACCAATTACCGG
AACGAGAAGAGCGACACCACAAACTTT
AACGAGAAGAGCGACACCTCTCGGTTA
AACGAGAAGAGCGACACCACTAGACCG
AACGAGAAGAGCGACACCACTCATACG
AACGAGAAGAGCGACACCATCGAGTCT
AACGAGAAGAGCGACACCCATAGGTCA
AACGAGAAGAGCGACACCTTAGGCATA
AACGAGAAGAAGCTACTTAAGCCTTCT
AACGAGAAGAAGCTACTTATCATTCTG
AACGAGAAGAAGCTACTTCACAAGTAT
AACGAGAAGAAGCTACTTACACCTTAG
AACGAGAAGAAGCTACTTGAACGACAA
AACGAGAAGAAGCTACTTAGTCTGTAC
AACGAGAAGAAGCTACTTAAATTACAG
AACGAGAAGAAGCTACTTGGCTACAGA
AACGAGAAGAAGCTACTTAATGTATCG
AACGAGAAGAAGCTACTTCAAGTAGAA
AACGAGAAGAAGCTACTTGATCTCTTA
AACGAGAAGAAGCTACTTAACAACGCG
AACGAGAAGAAGCTACTTGGTGAGTTA
AACGAGAAGAAGCTACTTCAGGGAGGG
AACGAGAAGAAGCTACTTTCCGTCTTA
AACGAGAAGAAGCTACTTTGCATAGTA
AACGAGAAGAAGCTACTTACTTACGAT
AACGAGAAGAAGCTACTTTGTATGCGA
AACGAGAAGAAGCTACTTGCTCCTTGA
AACGAGAAGAAGCTACTTGGCACAACA
AACGAGAAGAAGCTACTTCTCAAGACA
AACGAGAAGAAGCTACTTACGCTGTTG
AACGAGAAGAAGCTACTTATATTGTAA
AACGAGAAGAAGCTACTTAAGTTTACG
AACGAGAAGAAGCTACTTCAGCCTGGC
AACGAGAAGAAGCTACTTCTATTAGCC
AACGAGAAGAAGCTACTTCAAACGTGG
AACGAGAAGAAGCTACTTAAAGTCATT
AACGAGAAGAAGCTACTTGTCTTGGCA
AACGAGAAGAAGCTACTTGATCAGCGA
AACGAGAAGAAGCTACTTACATTCGGC
AACGAGAAGAAGCTACTTAGTAATTAG
AACGAGAAGAAGCTACTTTGAAGCCAA
AACGAGAAGAAGCTACTTTCTACGACA
AACGAGAAGAAGCTACTTCATAACGTT
AACGAGAAGAAGCTACTTATGGGACTC
AACGAGAAGAAGCTACTTGATAGAGGA
AACGAGAAGAAGCTACTTCTACATGCG
AACGAGAAGAAGCTACTTCAACGATCT
AACGAGAAGAAGCTACTTGTTAGCCTA
AACGAGAAGAAGCTACTTAGTTGCATC
AACGAGAAGAAGCTACTTAAGGGAACT
AACGAGAAGAAGCTACTTACTACATAT
AACGAGAAGAAGCTACTTCTAAGCTTC
AACGAGAAGAAGCTACTTACGAACCAG
AACGAGAAGAAGCTACTTTACTTCGGA
AACGAGAAGAAGCTACTTAACATCCAT
AACGAGAAGAAGCTACTTAGCCTGGTT
AACGAGAAGAAGCTACTTCAAGTTTCC
AACGAGAAGAAGCTACTTCAGGCATTT
AACGAGAAGAAGCTACTTACGTGGGAG
AACGAGAAGAAGCTACTTTCTCACGGA
AACGAGAAGAAGCTACTTGCAACATTA
AACGAGAAGAAGCTACTTATGGTCCGT
AACGAGAAGAAGCTACTTCTATCATGA
AACGAGAAGAAGCTACTTCAATACAAG
AACGAGAAGAAGCTACTTAAAGAGGCC
AACGAGAAGAAGCTACTTGTAGAAGCA
AACGAGAAGAAGCTACTTGCTATGGAA
AACGAGAAGAAGCTACTTACTCCAGGG
AACGAGAAGAAGCTACTTACAAGTGCA
AACGAGAAGAAGCTACTTGATGGTCCA
AACGAGAAGAAGCTACTTTCCTCAATA
AACGAGAAGAAGCTACTTAATAAACAA
AACGAGAAGAAGCTACTTCTGTACGGA
AACGAGAAGAAGCTACTTCTAGATAGA
AACGAGAAGAAGCTACTTAGCTATGTG
AACGAGAAGAAGCTACTTAAATGGAGG
AACGAGAAGAAGCTACTTAGCCGCAAG
AACGAGAAGAAGCTACTTACAGTAAAC
AACGAGAAGAAGCTACTTAACGTGTGA
AACGAGAAGAAGCTACTTACTGAATTC
AACGAGAAGAAGCTACTTAAGGGTCAG
AACGAGAAGAAGCTACTTTGTCTATCA
AACGAGAAGAAGCTACTTTCAGATTCA
AACGAGAAGAAGCTACTTCACGATCCG
AACGAGAAGAAGCTACTTAACAGAAAC
AACGAGAAGAAGCTACTTCATGAATGA
AACGAGAAGAAGCTACTTCGTACTACG
AACGAGAAGAAGCTACTTTTCAGCTCA
AACGAGAAGAAGCTACTTAAGGCCGCA
AACGAGAAGAAGCTACTTGGTTGGACA
AACGAGAAGAAGCTACTTCGTCTAGGT
AACGAGAAGAAGCTACTTAATTCGGCG
AACGAGAAGAAGCTACTTCAACCTCCA
AACGAGAAGAAGCTACTTCAATAGGGT
AACGAGAAGAAGCTACTTACAGGCTCC
AACGAGAAGAAGCTACTTACAACTAGT
AACGAGAAGAAGCTACTTAGTTGTTCT
AACGAGAAGAAGCTACTTAATTACCGG
AACGAGAAGAAGCTACTTACAAACTTT
AACGAGAAGAAGCTACTTTCTCGGTTA
AACGAGAAGAAGCTACTTACTAGACCG
AACGAGAAGAAGCTACTTACTCATACG
AACGAGAAGAAGCTACTTATCGAGTCT
AACGAGAAGAAGCTACTTCATAGGTCA
AACGAGAAGAAGCTACTTTTAGGCATA
AACGAGAAGTGTTCTCCAAAGCCTTCT
AACGAGAAGTGTTCTCCAATCATTCTG
AACGAGAAGTGTTCTCCACACAAGTAT
AACGAGAAGTGTTCTCCAACACCTTAG
AACGAGAAGTGTTCTCCAGAACGACAA
AACGAGAAGTGTTCTCCAAGTCTGTAC
AACGAGAAGTGTTCTCCAAAATTACAG
AACGAGAAGTGTTCTCCAGGCTACAGA
AACGAGAAGTGTTCTCCAAATGTATCG
AACGAGAAGTGTTCTCCACAAGTAGAA
AACGAGAAGTGTTCTCCAGATCTCTTA
AACGAGAAGTGTTCTCCAAACAACGCG
AACGAGAAGTGTTCTCCAGGTGAGTTA
AACGAGAAGTGTTCTCCACAGGGAGGG
AACGAGAAGTGTTCTCCATCCGTCTTA
AACGAGAAGTGTTCTCCATGCATAGTA
AACGAGAAGTGTTCTCCAACTTACGAT
AACGAGAAGTGTTCTCCATGTATGCGA
AACGAGAAGTGTTCTCCAGCTCCTTGA
AACGAGAAGTGTTCTCCAGGCACAACA
AACGAGAAGTGTTCTCCACTCAAGACA
AACGAGAAGTGTTCTCCAACGCTGTTG
AACGAGAAGTGTTCTCCAATATTGTAA
AACGAGAAGTGTTCTCCAAAGTTTACG
AACGAGAAGTGTTCTCCACAGCCTGGC
AACGAGAAGTGTTCTCCACTATTAGCC
AACGAGAAGTGTTCTCCACAAACGTGG
AACGAGAAGTGTTCTCCAAAAGTCATT
AACGAGAAGTGTTCTCCAGTCTTGGCA
AACGAGAAGTGTTCTCCAGATCAGCGA
AACGAGAAGTGTTCTCCAACATTCGGC
AACGAGAAGTGTTCTCCAAGTAATTAG
AACGAGAAGTGTTCTCCATGAAGCCAA
AACGAGAAGTGTTCTCCATCTACGACA
AACGAGAAGTGTTCTCCACATAACGTT
AACGAGAAGTGTTCTCCAATGGGACTC
AACGAGAAGTGTTCTCCAGATAGAGGA
AACGAGAAGTGTTCTCCACTACATGCG
AACGAGAAGTGTTCTCCACAACGATCT
AACGAGAAGTGTTCTCCAGTTAGCCTA
AACGAGAAGTGTTCTCCAAGTTGCATC
AACGAGAAGTGTTCTCCAAAGGGAACT
AACGAGAAGTGTTCTCCAACTACATAT
AACGAGAAGTGTTCTCCACTAAGCTTC
AACGAGAAGTGTTCTCCAACGAACCAG
AACGAGAAGTGTTCTCCATACTTCGGA
AACGAGAAGTGTTCTCCAAACATCCAT
AACGAGAAGTGTTCTCCAAGCCTGGTT
AACGAGAAGTGTTCTCCACAAGTTTCC
AACGAGAAGTGTTCTCCACAGGCATTT
AACGAGAAGTGTTCTCCAACGTGGGAG
AACGAGAAGTGTTCTCCATCTCACGGA
AACGAGAAGTGTTCTCCAGCAACATTA
AACGAGAAGTGTTCTCCAATGGTCCGT
AACGAGAAGTGTTCTCCACTATCATGA
AACGAGAAGTGTTCTCCACAATACAAG
AACGAGAAGTGTTCTCCAAAAGAGGCC
AACGAGAAGTGTTCTCCAGTAGAAGCA
AACGAGAAGTGTTCTCCAGCTATGGAA
AACGAGAAGTGTTCTCCAACTCCAGGG
AACGAGAAGTGTTCTCCAACAAGTGCA
AACGAGAAGTGTTCTCCAGATGGTCCA
AACGAGAAGTGTTCTCCATCCTCAATA
AACGAGAAGTGTTCTCCAAATAAACAA
AACGAGAAGTGTTCTCCACTGTACGGA
AACGAGAAGTGTTCTCCACTAGATAGA
AACGAGAAGTGTTCTCCAAGCTATGTG
AACGAGAAGTGTTCTCCAAAATGGAGG
AACGAGAAGTGTTCTCCAAGCCGCAAG
AACGAGAAGTGTTCTCCAACAGTAAAC
AACGAGAAGTGTTCTCCAAACGTGTGA
AACGAGAAGTGTTCTCCAACTGAATTC
AACGAGAAGTGTTCTCCAAAGGGTCAG
AACGAGAAGTGTTCTCCATGTCTATCA
AACGAGAAGTGTTCTCCATCAGATTCA
AACGAGAAGTGTTCTCCACACGATCCG
AACGAGAAGTGTTCTCCAAACAGAAAC
AACGAGAAGTGTTCTCCACATGAATGA
AACGAGAAGTGTTCTCCACGTACTACG
AACGAGAAGTGTTCTCCATTCAGCTCA
AACGAGAAGTGTTCTCCAAAGGCCGCA
AACGAGAAGTGTTCTCCAGGTTGGACA
AACGAGAAGTGTTCTCCACGTCTAGGT
AACGAGAAGTGTTCTCCAAATTCGGCG
AACGAGAAGTGTTCTCCACAACCTCCA
AACGAGAAGTGTTCTCCACAATAGGGT
AACGAGAAGTGTTCTCCAACAGGCTCC
AACGAGAAGTGTTCTCCAACAACTAGT
AACGAGAAGTGTTCTCCAAGTTGTTCT
AACGAGAAGTGTTCTCCAAATTACCGG
AACGAGAAGTGTTCTCCAACAAACTTT
AACGAGAAGTGTTCTCCATCTCGGTTA
AACGAGAAGTGTTCTCCAACTAGACCG
AACGAGAAGTGTTCTCCAACTCATACG
AACGAGAAGTGTTCTCCAATCGAGTCT
AACGAGAAGTGTTCTCCACATAGGTCA
AACGAGAAGTGTTCTCCATTAGGCATA
AACGAGAAGACGCGAAGCAAGCCTTCT
AACGAGAAGACGCGAAGCATCATTCTG
AACGAGAAGACGCGAAGCCACAAGTAT
AACGAGAAGACGCGAAGCACACCTTAG
AACGAGAAGACGCGAAGCGAACGACAA
AACGAGAAGACGCGAAGCAGTCTGTAC
AACGAGAAGACGCGAAGCAAATTACAG
AACGAGAAGACGCGAAGCGGCTACAGA
AACGAGAAGACGCGAAGCAATGTATCG
AACGAGAAGACGCGAAGCCAAGTAGAA
AACGAGAAGACGCGAAGCGATCTCTTA
AACGAGAAGACGCGAAGCAACAACGCG
AACGAGAAGACGCGAAGCGGTGAGTTA
AACGAGAAGACGCGAAGCCAGGGAGGG
AACGAGAAGACGCGAAGCTCCGTCTTA
AACGAGAAGACGCGAAGCTGCATAGTA
AACGAGAAGACGCGAAGCACTTACGAT
AACGAGAAGACGCGAAGCTGTATGCGA
AACGAGAAGACGCGAAGCGCTCCTTGA
AACGAGAAGACGCGAAGCGGCACAACA
AACGAGAAGACGCGAAGCCTCAAGACA
AACGAGAAGACGCGAAGCACGCTGTTG
AACGAGAAGACGCGAAGCATATTGTAA
AACGAGAAGACGCGAAGCAAGTTTACG
AACGAGAAGACGCGAAGCCAGCCTGGC
AACGAGAAGACGCGAAGCCTATTAGCC
AACGAGAAGACGCGAAGCCAAACGTGG
AACGAGAAGACGCGAAGCAAAGTCATT
AACGAGAAGACGCGAAGCGTCTTGGCA
AACGAGAAGACGCGAAGCGATCAGCGA
AACGAGAAGACGCGAAGCACATTCGGC
AACGAGAAGACGCGAAGCAGTAATTAG
AACGAGAAGACGCGAAGCTGAAGCCAA
AACGAGAAGACGCGAAGCTCTACGACA
AACGAGAAGACGCGAAGCCATAACGTT
AACGAGAAGACGCGAAGCATGGGACTC
AACGAGAAGACGCGAAGCGATAGAGGA
AACGAGAAGACGCGAAGCCTACATGCG
AACGAGAAGACGCGAAGCCAACGATCT
AACGAGAAGACGCGAAGCGTTAGCCTA
AACGAGAAGACGCGAAGCAGTTGCATC
AACGAGAAGACGCGAAGCAAGGGAACT
AACGAGAAGACGCGAAGCACTACATAT
AACGAGAAGACGCGAAGCCTAAGCTTC
AACGAGAAGACGCGAAGCACGAACCAG
AACGAGAAGACGCGAAGCTACTTCGGA
AACGAGAAGACGCGAAGCAACATCCAT
AACGAGAAGACGCGAAGCAGCCTGGTT
AACGAGAAGACGCGAAGCCAAGTTTCC
AACGAGAAGACGCGAAGCCAGGCATTT
AACGAGAAGACGCGAAGCACGTGGGAG
AACGAGAAGACGCGAAGCTCTCACGGA
AACGAGAAGACGCGAAGCGCAACATTA
AACGAGAAGACGCGAAGCATGGTCCGT
AACGAGAAGACGCGAAGCCTATCATGA
AACGAGAAGACGCGAAGCCAATACAAG
AACGAGAAGACGCGAAGCAAAGAGGCC
AACGAGAAGACGCGAAGCGTAGAAGCA
AACGAGAAGACGCGAAGCGCTATGGAA
AACGAGAAGACGCGAAGCACTCCAGGG
AACGAGAAGACGCGAAGCACAAGTGCA
AACGAGAAGACGCGAAGCGATGGTCCA
AACGAGAAGACGCGAAGCTCCTCAATA
AACGAGAAGACGCGAAGCAATAAACAA
AACGAGAAGACGCGAAGCCTGTACGGA
AACGAGAAGACGCGAAGCCTAGATAGA
AACGAGAAGACGCGAAGCAGCTATGTG
AACGAGAAGACGCGAAGCAAATGGAGG
AACGAGAAGACGCGAAGCAGCCGCAAG
AACGAGAAGACGCGAAGCACAGTAAAC
AACGAGAAGACGCGAAGCAACGTGTGA
AACGAGAAGACGCGAAGCACTGAATTC
AACGAGAAGACGCGAAGCAAGGGTCAG
AACGAGAAGACGCGAAGCTGTCTATCA
AACGAGAAGACGCGAAGCTCAGATTCA
AACGAGAAGACGCGAAGCCACGATCCG
AACGAGAAGACGCGAAGCAACAGAAAC
AACGAGAAGACGCGAAGCCATGAATGA
AACGAGAAGACGCGAAGCCGTACTACG
AACGAGAAGACGCGAAGCTTCAGCTCA
AACGAGAAGACGCGAAGCAAGGCCGCA
AACGAGAAGACGCGAAGCGGTTGGACA
AACGAGAAGACGCGAAGCCGTCTAGGT
AACGAGAAGACGCGAAGCAATTCGGCG
AACGAGAAGACGCGAAGCCAACCTCCA
AACGAGAAGACGCGAAGCCAATAGGGT
AACGAGAAGACGCGAAGCACAGGCTCC
AACGAGAAGACGCGAAGCACAACTAGT
AACGAGAAGACGCGAAGCAGTTGTTCT
AACGAGAAGACGCGAAGCAATTACCGG
AACGAGAAGACGCGAAGCACAAACTTT
AACGAGAAGACGCGAAGCTCTCGGTTA
AACGAGAAGACGCGAAGCACTAGACCG
AACGAGAAGACGCGAAGCACTCATACG
AACGAGAAGACGCGAAGCATCGAGTCT
AACGAGAAGACGCGAAGCCATAGGTCA
AACGAGAAGACGCGAAGCTTAGGCATA
AACGAGAAGCAGAAATCGAAGCCTTCT
AACGAGAAGCAGAAATCGATCATTCTG
AACGAGAAGCAGAAATCGCACAAGTAT
AACGAGAAGCAGAAATCGACACCTTAG
AACGAGAAGCAGAAATCGGAACGACAA
AACGAGAAGCAGAAATCGAGTCTGTAC
AACGAGAAGCAGAAATCGAAATTACAG
AACGAGAAGCAGAAATCGGGCTACAGA
AACGAGAAGCAGAAATCGAATGTATCG
AACGAGAAGCAGAAATCGCAAGTAGAA
AACGAGAAGCAGAAATCGGATCTCTTA
AACGAGAAGCAGAAATCGAACAACGCG
AACGAGAAGCAGAAATCGGGTGAGTTA
AACGAGAAGCAGAAATCGCAGGGAGGG
AACGAGAAGCAGAAATCGTCCGTCTTA
AACGAGAAGCAGAAATCGTGCATAGTA
AACGAGAAGCAGAAATCGACTTACGAT
AACGAGAAGCAGAAATCGTGTATGCGA
AACGAGAAGCAGAAATCGGCTCCTTGA
AACGAGAAGCAGAAATCGGGCACAACA
AACGAGAAGCAGAAATCGCTCAAGACA
AACGAGAAGCAGAAATCGACGCTGTTG
AACGAGAAGCAGAAATCGATATTGTAA
AACGAGAAGCAGAAATCGAAGTTTACG
AACGAGAAGCAGAAATCGCAGCCTGGC
AACGAGAAGCAGAAATCGCTATTAGCC
AACGAGAAGCAGAAATCGCAAACGTGG
AACGAGAAGCAGAAATCGAAAGTCATT
AACGAGAAGCAGAAATCGGTCTTGGCA
AACGAGAAGCAGAAATCGGATCAGCGA
AACGAGAAGCAGAAATCGACATTCGGC
AACGAGAAGCAGAAATCGAGTAATTAG
AACGAGAAGCAGAAATCGTGAAGCCAA
AACGAGAAGCAGAAATCGTCTACGACA
AACGAGAAGCAGAAATCGCATAACGTT
AACGAGAAGCAGAAATCGATGGGACTC
AACGAGAAGCAGAAATCGGATAGAGGA
AACGAGAAGCAGAAATCGCTACATGCG
AACGAGAAGCAGAAATCGCAACGATCT
AACGAGAAGCAGAAATCGGTTAGCCTA
AACGAGAAGCAGAAATCGAGTTGCATC
AACGAGAAGCAGAAATCGAAGGGAACT
AACGAGAAGCAGAAATCGACTACATAT
AACGAGAAGCAGAAATCGCTAAGCTTC
AACGAGAAGCAGAAATCGACGAACCAG
AACGAGAAGCAGAAATCGTACTTCGGA
AACGAGAAGCAGAAATCGAACATCCAT
AACGAGAAGCAGAAATCGAGCCTGGTT
AACGAGAAGCAGAAATCGCAAGTTTCC
AACGAGAAGCAGAAATCGCAGGCATTT
AACGAGAAGCAGAAATCGACGTGGGAG
AACGAGAAGCAGAAATCGTCTCACGGA
AACGAGAAGCAGAAATCGGCAACATTA
AACGAGAAGCAGAAATCGATGGTCCGT
AACGAGAAGCAGAAATCGCTATCATGA
AACGAGAAGCAGAAATCGCAATACAAG
AACGAGAAGCAGAAATCGAAAGAGGCC
AACGAGAAGCAGAAATCGGTAGAAGCA
AACGAGAAGCAGAAATCGGCTATGGAA
AACGAGAAGCAGAAATCGACTCCAGGG
AACGAGAAGCAGAAATCGACAAGTGCA
AACGAGAAGCAGAAATCGGATGGTCCA
AACGAGAAGCAGAAATCGTCCTCAATA
AACGAGAAGCAGAAATCGAATAAACAA
AACGAGAAGCAGAAATCGCTGTACGGA
AACGAGAAGCAGAAATCGCTAGATAGA
AACGAGAAGCAGAAATCGAGCTATGTG
AACGAGAAGCAGAAATCGAAATGGAGG
AACGAGAAGCAGAAATCGAGCCGCAAG
AACGAGAAGCAGAAATCGACAGTAAAC
AACGAGAAGCAGAAATCGAACGTGTGA
AACGAGAAGCAGAAATCGACTGAATTC
AACGAGAAGCAGAAATCGAAGGGTCAG
AACGAGAAGCAGAAATCGTGTCTATCA
AACGAGAAGCAGAAATCGTCAGATTCA
AACGAGAAGCAGAAATCGCACGATCCG
AACGAGAAGCAGAAATCGAACAGAAAC
AACGAGAAGCAGAAATCGCATGAATGA
AACGAGAAGCAGAAATCGCGTACTACG
AACGAGAAGCAGAAATCGTTCAGCTCA
AACGAGAAGCAGAAATCGAAGGCCGCA
AACGAGAAGCAGAAATCGGGTTGGACA
AACGAGAAGCAGAAATCGCGTCTAGGT
AACGAGAAGCAGAAATCGAATTCGGCG
AACGAGAAGCAGAAATCGCAACCTCCA
AACGAGAAGCAGAAATCGCAATAGGGT
AACGAGAAGCAGAAATCGACAGGCTCC
AACGAGAAGCAGAAATCGACAACTAGT
AACGAGAAGCAGAAATCGAGTTGTTCT
AACGAGAAGCAGAAATCGAATTACCGG
AACGAGAAGCAGAAATCGACAAACTTT
AACGAGAAGCAGAAATCGTCTCGGTTA
AACGAGAAGCAGAAATCGACTAGACCG
AACGAGAAGCAGAAATCGACTCATACG
AACGAGAAGCAGAAATCGATCGAGTCT
AACGAGAAGCAGAAATCGCATAGGTCA
AACGAGAAGCAGAAATCGTTAGGCATA
AACGAGAAGACCAAAATGAAGCCTTCT
AACGAGAAGACCAAAATGATCATTCTG
AACGAGAAGACCAAAATGCACAAGTAT
AACGAGAAGACCAAAATGACACCTTAG
AACGAGAAGACCAAAATGGAACGACAA
AACGAGAAGACCAAAATGAGTCTGTAC
AACGAGAAGACCAAAATGAAATTACAG
AACGAGAAGACCAAAATGGGCTACAGA
AACGAGAAGACCAAAATGAATGTATCG
AACGAGAAGACCAAAATGCAAGTAGAA
AACGAGAAGACCAAAATGGATCTCTTA
AACGAGAAGACCAAAATGAACAACGCG
AACGAGAAGACCAAAATGGGTGAGTTA
AACGAGAAGACCAAAATGCAGGGAGGG
AACGAGAAGACCAAAATGTCCGTCTTA
AACGAGAAGACCAAAATGTGCATAGTA
AACGAGAAGACCAAAATGACTTACGAT
AACGAGAAGACCAAAATGTGTATGCGA
AACGAGAAGACCAAAATGGCTCCTTGA
AACGAGAAGACCAAAATGGGCACAACA
AACGAGAAGACCAAAATGCTCAAGACA
AACGAGAAGACCAAAATGACGCTGTTG
AACGAGAAGACCAAAATGATATTGTAA
AACGAGAAGACCAAAATGAAGTTTACG
AACGAGAAGACCAAAATGCAGCCTGGC
AACGAGAAGACCAAAATGCTATTAGCC
AACGAGAAGACCAAAATGCAAACGTGG
AACGAGAAGACCAAAATGAAAGTCATT
AACGAGAAGACCAAAATGGTCTTGGCA
AACGAGAAGACCAAAATGGATCAGCGA
AACGAGAAGACCAAAATGACATTCGGC
AACGAGAAGACCAAAATGAGTAATTAG
AACGAGAAGACCAAAATGTGAAGCCAA
AACGAGAAGACCAAAATGTCTACGACA
AACGAGAAGACCAAAATGCATAACGTT
AACGAGAAGACCAAAATGATGGGACTC
AACGAGAAGACCAAAATGGATAGAGGA
AACGAGAAGACCAAAATGCTACATGCG
AACGAGAAGACCAAAATGCAACGATCT
AACGAGAAGACCAAAATGGTTAGCCTA
AACGAGAAGACCAAAATGAGTTGCATC
AACGAGAAGACCAAAATGAAGGGAACT
AACGAGAAGACCAAAATGACTACATAT
AACGAGAAGACCAAAATGCTAAGCTTC
AACGAGAAGACCAAAATGACGAACCAG
AACGAGAAGACCAAAATGTACTTCGGA
AACGAGAAGACCAAAATGAACATCCAT
AACGAGAAGACCAAAATGAGCCTGGTT
AACGAGAAGACCAAAATGCAAGTTTCC
AACGAGAAGACCAAAATGCAGGCATTT
AACGAGAAGACCAAAATGACGTGGGAG
AACGAGAAGACCAAAATGTCTCACGGA
AACGAGAAGACCAAAATGGCAACATTA
AACGAGAAGACCAAAATGATGGTCCGT
AACGAGAAGACCAAAATGCTATCATGA
AACGAGAAGACCAAAATGCAATACAAG
AACGAGAAGACCAAAATGAAAGAGGCC
AACGAGAAGACCAAAATGGTAGAAGCA
AACGAGAAGACCAAAATGGCTATGGAA
AACGAGAAGACCAAAATGACTCCAGGG
AACGAGAAGACCAAAATGACAAGTGCA
AACGAGAAGACCAAAATGGATGGTCCA
AACGAGAAGACCAAAATGTCCTCAATA
AACGAGAAGACCAAAATGAATAAACAA
AACGAGAAGACCAAAATGCTGTACGGA
AACGAGAAGACCAAAATGCTAGATAGA
AACGAGAAGACCAAAATGAGCTATGTG
AACGAGAAGACCAAAATGAAATGGAGG
AACGAGAAGACCAAAATGAGCCGCAAG
AACGAGAAGACCAAAATGACAGTAAAC
AACGAGAAGACCAAAATGAACGTGTGA
AACGAGAAGACCAAAATGACTGAATTC
AACGAGAAGACCAAAATGAAGGGTCAG
AACGAGAAGACCAAAATGTGTCTATCA
AACGAGAAGACCAAAATGTCAGATTCA
AACGAGAAGACCAAAATGCACGATCCG
AACGAGAAGACCAAAATGAACAGAAAC
AACGAGAAGACCAAAATGCATGAATGA
AACGAGAAGACCAAAATGCGTACTACG
AACGAGAAGACCAAAATGTTCAGCTCA
AACGAGAAGACCAAAATGAAGGCCGCA
AACGAGAAGACCAAAATGGGTTGGACA
AACGAGAAGACCAAAATGCGTCTAGGT
AACGAGAAGACCAAAATGAATTCGGCG
AACGAGAAGACCAAAATGCAACCTCCA
AACGAGAAGACCAAAATGCAATAGGGT
AACGAGAAGACCAAAATGACAGGCTCC
AACGAGAAGACCAAAATGACAACTAGT
AACGAGAAGACCAAAATGAGTTGTTCT
AACGAGAAGACCAAAATGAATTACCGG
AACGAGAAGACCAAAATGACAAACTTT
AACGAGAAGACCAAAATGTCTCGGTTA
AACGAGAAGACCAAAATGACTAGACCG
AACGAGAAGACCAAAATGACTCATACG
AACGAGAAGACCAAAATGATCGAGTCT
AACGAGAAGACCAAAATGCATAGGTCA
AACGAGAAGACCAAAATGTTAGGCATA
AACGAGAAGAGTGTTGTCAAGCCTTCT
AACGAGAAGAGTGTTGTCATCATTCTG
AACGAGAAGAGTGTTGTCCACAAGTAT
AACGAGAAGAGTGTTGTCACACCTTAG
AACGAGAAGAGTGTTGTCGAACGACAA
AACGAGAAGAGTGTTGTCAGTCTGTAC
AACGAGAAGAGTGTTGTCAAATTACAG
AACGAGAAGAGTGTTGTCGGCTACAGA
AACGAGAAGAGTGTTGTCAATGTATCG
AACGAGAAGAGTGTTGTCCAAGTAGAA
AACGAGAAGAGTGTTGTCGATCTCTTA
AACGAGAAGAGTGTTGTCAACAACGCG
AACGAGAAGAGTGTTGTCGGTGAGTTA
AACGAGAAGAGTGTTGTCCAGGGAGGG
AACGAGAAGAGTGTTGTCTCCGTCTTA
AACGAGAAGAGTGTTGTCTGCATAGTA
AACGAGAAGAGTGTTGTCACTTACGAT
AACGAGAAGAGTGTTGTCTGTATGCGA
AACGAGAAGAGTGTTGTCGCTCCTTGA
AACGAGAAGAGTGTTGTCGGCACAACA
AACGAGAAGAGTGTTGTCCTCAAGACA
AACGAGAAGAGTGTTGTCACGCTGTTG
AACGAGAAGAGTGTTGTCATATTGTAA
AACGAGAAGAGTGTTGTCAAGTTTACG
AACGAGAAGAGTGTTGTCCAGCCTGGC
AACGAGAAGAGTGTTGTCCTATTAGCC
AACGAGAAGAGTGTTGTCCAAACGTGG
AACGAGAAGAGTGTTGTCAAAGTCATT
AACGAGAAGAGTGTTGTCGTCTTGGCA
AACGAGAAGAGTGTTGTCGATCAGCGA
AACGAGAAGAGTGTTGTCACATTCGGC
AACGAGAAGAGTGTTGTCAGTAATTAG
AACGAGAAGAGTGTTGTCTGAAGCCAA
AACGAGAAGAGTGTTGTCTCTACGACA
AACGAGAAGAGTGTTGTCCATAACGTT
AACGAGAAGAGTGTTGTCATGGGACTC
AACGAGAAGAGTGTTGTCGATAGAGGA
AACGAGAAGAGTGTTGTCCTACATGCG
AACGAGAAGAGTGTTGTCCAACGATCT
AACGAGAAGAGTGTTGTCGTTAGCCTA
AACGAGAAGAGTGTTGTCAGTTGCATC
AACGAGAAGAGTGTTGTCAAGGGAACT
AACGAGAAGAGTGTTGTCACTACATAT
AACGAGAAGAGTGTTGTCCTAAGCTTC
AACGAGAAGAGTGTTGTCACGAACCAG
AACGAGAAGAGTGTTGTCTACTTCGGA
AACGAGAAGAGTGTTGTCAACATCCAT
AACGAGAAGAGTGTTGTCAGCCTGGTT
AACGAGAAGAGTGTTGTCCAAGTTTCC
AACGAGAAGAGTGTTGTCCAGGCATTT
AACGAGAAGAGTGTTGTCACGTGGGAG
AACGAGAAGAGTGTTGTCTCTCACGGA
AACGAGAAGAGTGTTGTCGCAACATTA
AACGAGAAGAGTGTTGTCATGGTCCGT
AACGAGAAGAGTGTTGTCCTATCATGA
AACGAGAAGAGTGTTGTCCAATACAAG
AACGAGAAGAGTGTTGTCAAAGAGGCC
AACGAGAAGAGTGTTGTCGTAGAAGCA
AACGAGAAGAGTGTTGTCGCTATGGAA
AACGAGAAGAGTGTTGTCACTCCAGGG
AACGAGAAGAGTGTTGTCACAAGTGCA
AACGAGAAGAGTGTTGTCGATGGTCCA
AACGAGAAGAGTGTTGTCTCCTCAATA
AACGAGAAGAGTGTTGTCAATAAACAA
AACGAGAAGAGTGTTGTCCTGTACGGA
AACGAGAAGAGTGTTGTCCTAGATAGA
AACGAGAAGAGTGTTGTCAGCTATGTG
AACGAGAAGAGTGTTGTCAAATGGAGG
AACGAGAAGAGTGTTGTCAGCCGCAAG
AACGAGAAGAGTGTTGTCACAGTAAAC
AACGAGAAGAGTGTTGTCAACGTGTGA
AACGAGAAGAGTGTTGTCACTGAATTC
AACGAGAAGAGTGTTGTCAAGGGTCAG
AACGAGAAGAGTGTTGTCTGTCTATCA
AACGAGAAGAGTGTTGTCTCAGATTCA
AACGAGAAGAGTGTTGTCCACGATCCG
AACGAGAAGAGTGTTGTCAACAGAAAC
AACGAGAAGAGTGTTGTCCATGAATGA
AACGAGAAGAGTGTTGTCCGTACTACG
AACGAGAAGAGTGTTGTCTTCAGCTCA
AACGAGAAGAGTGTTGTCAAGGCCGCA
AACGAGAAGAGTGTTGTCGGTTGGACA
AACGAGAAGAGTGTTGTCCGTCTAGGT
AACGAGAAGAGTGTTGTCAATTCGGCG
AACGAGAAGAGTGTTGTCCAACCTCCA
AACGAGAAGAGTGTTGTCCAATAGGGT
AACGAGAAGAGTGTTGTCACAGGCTCC
AACGAGAAGAGTGTTGTCACAACTAGT
AACGAGAAGAGTGTTGTCAGTTGTTCT
AACGAGAAGAGTGTTGTCAATTACCGG
AACGAGAAGAGTGTTGTCACAAACTTT
AACGAGAAGAGTGTTGTCTCTCGGTTA
AACGAGAAGAGTGTTGTCACTAGACCG
AACGAGAAGAGTGTTGTCACTCATACG
AACGAGAAGAGTGTTGTCATCGAGTCT
AACGAGAAGAGTGTTGTCCATAGGTCA
AACGAGAAGAGTGTTGTCTTAGGCATA
AACGAGAAGTAGGGATACAAGCCTTCT
AACGAGAAGTAGGGATACATCATTCTG
AACGAGAAGTAGGGATACCACAAGTAT
AACGAGAAGTAGGGATACACACCTTAG
AACGAGAAGTAGGGATACGAACGACAA
AACGAGAAGTAGGGATACAGTCTGTAC
AACGAGAAGTAGGGATACAAATTACAG
AACGAGAAGTAGGGATACGGCTACAGA
AACGAGAAGTAGGGATACAATGTATCG
AACGAGAAGTAGGGATACCAAGTAGAA
AACGAGAAGTAGGGATACGATCTCTTA
AACGAGAAGTAGGGATACAACAACGCG
AACGAGAAGTAGGGATACGGTGAGTTA
AACGAGAAGTAGGGATACCAGGGAGGG
AACGAGAAGTAGGGATACTCCGTCTTA
AACGAGAAGTAGGGATACTGCATAGTA
AACGAGAAGTAGGGATACACTTACGAT
AACGAGAAGTAGGGATACTGTATGCGA
AACGAGAAGTAGGGATACGCTCCTTGA
AACGAGAAGTAGGGATACGGCACAACA
AACGAGAAGTAGGGATACCTCAAGACA
AACGAGAAGTAGGGATACACGCTGTTG
AACGAGAAGTAGGGATACATATTGTAA
AACGAGAAGTAGGGATACAAGTTTACG
AACGAGAAGTAGGGATACCAGCCTGGC
AACGAGAAGTAGGGATACCTATTAGCC
AACGAGAAGTAGGGATACCAAACGTGG
AACGAGAAGTAGGGATACAAAGTCATT
AACGAGAAGTAGGGATACGTCTTGGCA
AACGAGAAGTAGGGATACGATCAGCGA
AACGAGAAGTAGGGATACACATTCGGC
AACGAGAAGTAGGGATACAGTAATTAG
AACGAGAAGTAGGGATACTGAAGCCAA
AACGAGAAGTAGGGATACTCTACGACA
AACGAGAAGTAGGGATACCATAACGTT
AACGAGAAGTAGGGATACATGGGACTC
AACGAGAAGTAGGGATACGATAGAGGA
AACGAGAAGTAGGGATACCTACATGCG
AACGAGAAGTAGGGATACCAACGATCT
AACGAGAAGTAGGGATACGTTAGCCTA
AACGAGAAGTAGGGATACAGTTGCATC
AACGAGAAGTAGGGATACAAGGGAACT
AACGAGAAGTAGGGATACACTACATAT
AACGAGAAGTAGGGATACCTAAGCTTC
AACGAGAAGTAGGGATACACGAACCAG
AACGAGAAGTAGGGATACTACTTCGGA
AACGAGAAGTAGGGATACAACATCCAT
AACGAGAAGTAGGGATACAGCCTGGTT
AACGAGAAGTAGGGATACCAAGTTTCC
AACGAGAAGTAGGGATACCAGGCATTT
AACGAGAAGTAGGGATACACGTGGGAG
AACGAGAAGTAGGGATACTCTCACGGA
AACGAGAAGTAGGGATACGCAACATTA
AACGAGAAGTAGGGATACATGGTCCGT
AACGAGAAGTAGGGATACCTATCATGA
AACGAGAAGTAGGGATACCAATACAAG
AACGAGAAGTAGGGATACAAAGAGGCC
AACGAGAAGTAGGGATACGTAGAAGCA
AACGAGAAGTAGGGATACGCTATGGAA
AACGAGAAGTAGGGATACACTCCAGGG
AACGAGAAGTAGGGATACACAAGTGCA
AACGAGAAGTAGGGATACGATGGTCCA
AACGAGAAGTAGGGATACTCCTCAATA
AACGAGAAGTAGGGATACAATAAACAA
AACGAGAAGTAGGGATACCTGTACGGA
AACGAGAAGTAGGGATACCTAGATAGA
AACGAGAAGTAGGGATACAGCTATGTG
AACGAGAAGTAGGGATACAAATGGAGG
AACGAGAAGTAGGGATACAGCCGCAAG
AACGAGAAGTAGGGATACACAGTAAAC
AACGAGAAGTAGGGATACAACGTGTGA
AACGAGAAGTAGGGATACACTGAATTC
AACGAGAAGTAGGGATACAAGGGTCAG
AACGAGAAGTAGGGATACTGTCTATCA
AACGAGAAGTAGGGATACTCAGATTCA
AACGAGAAGTAGGGATACCACGATCCG
AACGAGAAGTAGGGATACAACAGAAAC
AACGAGAAGTAGGGATACCATGAATGA
AACGAGAAGTAGGGATACCGTACTACG
AACGAGAAGTAGGGATACTTCAGCTCA
AACGAGAAGTAGGGATACAAGGCCGCA
AACGAGAAGTAGGGATACGGTTGGACA
AACGAGAAGTAGGGATACCGTCTAGGT
AACGAGAAGTAGGGATACAATTCGGCG
AACGAGAAGTAGGGATACCAACCTCCA
AACGAGAAGTAGGGATACCAATAGGGT
AACGAGAAGTAGGGATACACAGGCTCC
AACGAGAAGTAGGGATACACAACTAGT
AACGAGAAGTAGGGATACAGTTGTTCT
AACGAGAAGTAGGGATACAATTACCGG
AACGAGAAGTAGGGATACACAAACTTT
AACGAGAAGTAGGGATACTCTCGGTTA
AACGAGAAGTAGGGATACACTAGACCG
AACGAGAAGTAGGGATACACTCATACG
AACGAGAAGTAGGGATACATCGAGTCT
AACGAGAAGTAGGGATACCATAGGTCA
AACGAGAAGTAGGGATACTTAGGCATA
AACGAGAAGAGGGCTGGTAAGCCTTCT
AACGAGAAGAGGGCTGGTATCATTCTG
AACGAGAAGAGGGCTGGTCACAAGTAT
AACGAGAAGAGGGCTGGTACACCTTAG
AACGAGAAGAGGGCTGGTGAACGACAA
AACGAGAAGAGGGCTGGTAGTCTGTAC
AACGAGAAGAGGGCTGGTAAATTACAG
AACGAGAAGAGGGCTGGTGGCTACAGA
AACGAGAAGAGGGCTGGTAATGTATCG
AACGAGAAGAGGGCTGGTCAAGTAGAA
AACGAGAAGAGGGCTGGTGATCTCTTA
AACGAGAAGAGGGCTGGTAACAACGCG
AACGAGAAGAGGGCTGGTGGTGAGTTA
AACGAGAAGAGGGCTGGTCAGGGAGGG
AACGAGAAGAGGGCTGGTTCCGTCTTA
AACGAGAAGAGGGCTGGTTGCATAGTA
AACGAGAAGAGGGCTGGTACTTACGAT
AACGAGAAGAGGGCTGGTTGTATGCGA
AACGAGAAGAGGGCTGGTGCTCCTTGA
AACGAGAAGAGGGCTGGTGGCACAACA
AACGAGAAGAGGGCTGGTCTCAAGACA
AACGAGAAGAGGGCTGGTACGCTGTTG
AACGAGAAGAGGGCTGGTATATTGTAA
AACGAGAAGAGGGCTGGTAAGTTTACG
AACGAGAAGAGGGCTGGTCAGCCTGGC
AACGAGAAGAGGGCTGGTCTATTAGCC
AACGAGAAGAGGGCTGGTCAAACGTGG
AACGAGAAGAGGGCTGGTAAAGTCATT
AACGAGAAGAGGGCTGGTGTCTTGGCA
AACGAGAAGAGGGCTGGTGATCAGCGA
AACGAGAAGAGGGCTGGTACATTCGGC
AACGAGAAGAGGGCTGGTAGTAATTAG
AACGAGAAGAGGGCTGGTTGAAGCCAA
AACGAGAAGAGGGCTGGTTCTACGACA
AACGAGAAGAGGGCTGGTCATAACGTT
AACGAGAAGAGGGCTGGTATGGGACTC
AACGAGAAGAGGGCTGGTGATAGAGGA
AACGAGAAGAGGGCTGGTCTACATGCG
AACGAGAAGAGGGCTGGTCAACGATCT
AACGAGAAGAGGGCTGGTGTTAGCCTA
AACGAGAAGAGGGCTGGTAGTTGCATC
AACGAGAAGAGGGCTGGTAAGGGAACT
AACGAGAAGAGGGCTGGTACTACATAT
AACGAGAAGAGGGCTGGTCTAAGCTTC
AACGAGAAGAGGGCTGGTACGAACCAG
AACGAGAAGAGGGCTGGTTACTTCGGA
AACGAGAAGAGGGCTGGTAACATCCAT
AACGAGAAGAGGGCTGGTAGCCTGGTT
AACGAGAAGAGGGCTGGTCAAGTTTCC
AACGAGAAGAGGGCTGGTCAGGCATTT
AACGAGAAGAGGGCTGGTACGTGGGAG
AACGAGAAGAGGGCTGGTTCTCACGGA
AACGAGAAGAGGGCTGGTGCAACATTA
AACGAGAAGAGGGCTGGTATGGTCCGT
AACGAGAAGAGGGCTGGTCTATCATGA
AACGAGAAGAGGGCTGGTCAATACAAG
AACGAGAAGAGGGCTGGTAAAGAGGCC
AACGAGAAGAGGGCTGGTGTAGAAGCA
AACGAGAAGAGGGCTGGTGCTATGGAA
AACGAGAAGAGGGCTGGTACTCCAGGG
AACGAGAAGAGGGCTGGTACAAGTGCA
AACGAGAAGAGGGCTGGTGATGGTCCA
AACGAGAAGAGGGCTGGTTCCTCAATA
AACGAGAAGAGGGCTGGTAATAAACAA
AACGAGAAGAGGGCTGGTCTGTACGGA
AACGAGAAGAGGGCTGGTCTAGATAGA
AACGAGAAGAGGGCTGGTAGCTATGTG
AACGAGAAGAGGGCTGGTAAATGGAGG
AACGAGAAGAGGGCTGGTAGCCGCAAG
AACGAGAAGAGGGCTGGTACAGTAAAC
AACGAGAAGAGGGCTGGTAACGTGTGA
AACGAGAAGAGGGCTGGTACTGAATTC
AACGAGAAGAGGGCTGGTAAGGGTCAG
AACGAGAAGAGGGCTGGTTGTCTATCA
AACGAGAAGAGGGCTGGTTCAGATTCA
AACGAGAAGAGGGCTGGTCACGATCCG
AACGAGAAGAGGGCTGGTAACAGAAAC
AACGAGAAGAGGGCTGGTCATGAATGA
AACGAGAAGAGGGCTGGTCGTACTACG
AACGAGAAGAGGGCTGGTTTCAGCTCA
AACGAGAAGAGGGCTGGTAAGGCCGCA
AACGAGAAGAGGGCTGGTGGTTGGACA
AACGAGAAGAGGGCTGGTCGTCTAGGT
AACGAGAAGAGGGCTGGTAATTCGGCG
AACGAGAAGAGGGCTGGTCAACCTCCA
AACGAGAAGAGGGCTGGTCAATAGGGT
AACGAGAAGAGGGCTGGTACAGGCTCC
AACGAGAAGAGGGCTGGTACAACTAGT
AACGAGAAGAGGGCTGGTAGTTGTTCT
AACGAGAAGAGGGCTGGTAATTACCGG
AACGAGAAGAGGGCTGGTACAAACTTT
AACGAGAAGAGGGCTGGTTCTCGGTTA
AACGAGAAGAGGGCTGGTACTAGACCG
AACGAGAAGAGGGCTGGTACTCATACG
AACGAGAAGAGGGCTGGTATCGAGTCT
AACGAGAAGAGGGCTGGTCATAGGTCA
AACGAGAAGAGGGCTGGTTTAGGCATA
AACGAGAAGTCATCCTAAAAGCCTTCT
AACGAGAAGTCATCCTAAATCATTCTG
AACGAGAAGTCATCCTAACACAAGTAT
AACGAGAAGTCATCCTAAACACCTTAG
AACGAGAAGTCATCCTAAGAACGACAA
AACGAGAAGTCATCCTAAAGTCTGTAC
AACGAGAAGTCATCCTAAAAATTACAG
AACGAGAAGTCATCCTAAGGCTACAGA
AACGAGAAGTCATCCTAAAATGTATCG
AACGAGAAGTCATCCTAACAAGTAGAA
AACGAGAAGTCATCCTAAGATCTCTTA
AACGAGAAGTCATCCTAAAACAACGCG
AACGAGAAGTCATCCTAAGGTGAGTTA
AACGAGAAGTCATCCTAACAGGGAGGG
AACGAGAAGTCATCCTAATCCGTCTTA
AACGAGAAGTCATCCTAATGCATAGTA
AACGAGAAGTCATCCTAAACTTACGAT
AACGAGAAGTCATCCTAATGTATGCGA
AACGAGAAGTCATCCTAAGCTCCTTGA
AACGAGAAGTCATCCTAAGGCACAACA
AACGAGAAGTCATCCTAACTCAAGACA
AACGAGAAGTCATCCTAAACGCTGTTG
AACGAGAAGTCATCCTAAATATTGTAA
AACGAGAAGTCATCCTAAAAGTTTACG
AACGAGAAGTCATCCTAACAGCCTGGC
AACGAGAAGTCATCCTAACTATTAGCC
AACGAGAAGTCATCCTAACAAACGTGG
AACGAGAAGTCATCCTAAAAAGTCATT
AACGAGAAGTCATCCTAAGTCTTGGCA
AACGAGAAGTCATCCTAAGATCAGCGA
AACGAGAAGTCATCCTAAACATTCGGC
AACGAGAAGTCATCCTAAAGTAATTAG
AACGAGAAGTCATCCTAATGAAGCCAA
AACGAGAAGTCATCCTAATCTACGACA
AACGAGAAGTCATCCTAACATAACGTT
AACGAGAAGTCATCCTAAATGGGACTC
AACGAGAAGTCATCCTAAGATAGAGGA
AACGAGAAGTCATCCTAACTACATGCG
AACGAGAAGTCATCCTAACAACGATCT
AACGAGAAGTCATCCTAAGTTAGCCTA
AACGAGAAGTCATCCTAAAGTTGCATC
AACGAGAAGTCATCCTAAAAGGGAACT
AACGAGAAGTCATCCTAAACTACATAT
AACGAGAAGTCATCCTAACTAAGCTTC
AACGAGAAGTCATCCTAAACGAACCAG
AACGAGAAGTCATCCTAATACTTCGGA
AACGAGAAGTCATCCTAAAACATCCAT
AACGAGAAGTCATCCTAAAGCCTGGTT
AACGAGAAGTCATCCTAACAAGTTTCC
AACGAGAAGTCATCCTAACAGGCATTT
AACGAGAAGTCATCCTAAACGTGGGAG
AACGAGAAGTCATCCTAATCTCACGGA
AACGAGAAGTCATCCTAAGCAACATTA
AACGAGAAGTCATCCTAAATGGTCCGT
AACGAGAAGTCATCCTAACTATCATGA
AACGAGAAGTCATCCTAACAATACAAG
AACGAGAAGTCATCCTAAAAAGAGGCC
AACGAGAAGTCATCCTAAGTAGAAGCA
AACGAGAAGTCATCCTAAGCTATGGAA
AACGAGAAGTCATCCTAAACTCCAGGG
AACGAGAAGTCATCCTAAACAAGTGCA
AACGAGAAGTCATCCTAAGATGGTCCA
AACGAGAAGTCATCCTAATCCTCAATA
AACGAGAAGTCATCCTAAAATAAACAA
AACGAGAAGTCATCCTAACTGTACGGA
AACGAGAAGTCATCCTAACTAGATAGA
AACGAGAAGTCATCCTAAAGCTATGTG
AACGAGAAGTCATCCTAAAAATGGAGG
AACGAGAAGTCATCCTAAAGCCGCAAG
AACGAGAAGTCATCCTAAACAGTAAAC
AACGAGAAGTCATCCTAAAACGTGTGA
AACGAGAAGTCATCCTAAACTGAATTC
AACGAGAAGTCATCCTAAAAGGGTCAG
AACGAGAAGTCATCCTAATGTCTATCA
AACGAGAAGTCATCCTAATCAGATTCA
AACGAGAAGTCATCCTAACACGATCCG
AACGAGAAGTCATCCTAAAACAGAAAC
AACGAGAAGTCATCCTAACATGAATGA
AACGAGAAGTCATCCTAACGTACTACG
AACGAGAAGTCATCCTAATTCAGCTCA
AACGAGAAGTCATCCTAAAAGGCCGCA
AACGAGAAGTCATCCTAAGGTTGGACA
AACGAGAAGTCATCCTAACGTCTAGGT
AACGAGAAGTCATCCTAAAATTCGGCG
AACGAGAAGTCATCCTAACAACCTCCA
AACGAGAAGTCATCCTAACAATAGGGT
AACGAGAAGTCATCCTAAACAGGCTCC
AACGAGAAGTCATCCTAAACAACTAGT
AACGAGAAGTCATCCTAAAGTTGTTCT
AACGAGAAGTCATCCTAAAATTACCGG
AACGAGAAGTCATCCTAAACAAACTTT
AACGAGAAGTCATCCTAATCTCGGTTA
AACGAGAAGTCATCCTAAACTAGACCG
AACGAGAAGTCATCCTAAACTCATACG
AACGAGAAGTCATCCTAAATCGAGTCT
AACGAGAAGTCATCCTAACATAGGTCA
AACGAGAAGTCATCCTAATTAGGCATA
AACGAGAAGAATCCTGAAAAGCCTTCT
AACGAGAAGAATCCTGAAATCATTCTG
AACGAGAAGAATCCTGAACACAAGTAT
AACGAGAAGAATCCTGAAACACCTTAG
AACGAGAAGAATCCTGAAGAACGACAA
AACGAGAAGAATCCTGAAAGTCTGTAC
AACGAGAAGAATCCTGAAAAATTACAG
AACGAGAAGAATCCTGAAGGCTACAGA
AACGAGAAGAATCCTGAAAATGTATCG
AACGAGAAGAATCCTGAACAAGTAGAA
AACGAGAAGAATCCTGAAGATCTCTTA
AACGAGAAGAATCCTGAAAACAACGCG
AACGAGAAGAATCCTGAAGGTGAGTTA
AACGAGAAGAATCCTGAACAGGGAGGG
AACGAGAAGAATCCTGAATCCGTCTTA
AACGAGAAGAATCCTGAATGCATAGTA
AACGAGAAGAATCCTGAAACTTACGAT
AACGAGAAGAATCCTGAATGTATGCGA
AACGAGAAGAATCCTGAAGCTCCTTGA
AACGAGAAGAATCCTGAAGGCACAACA
AACGAGAAGAATCCTGAACTCAAGACA
AACGAGAAGAATCCTGAAACGCTGTTG
AACGAGAAGAATCCTGAAATATTGTAA
AACGAGAAGAATCCTGAAAAGTTTACG
AACGAGAAGAATCCTGAACAGCCTGGC
AACGAGAAGAATCCTGAACTATTAGCC
AACGAGAAGAATCCTGAACAAACGTGG
AACGAGAAGAATCCTGAAAAAGTCATT
AACGAGAAGAATCCTGAAGTCTTGGCA
AACGAGAAGAATCCTGAAGATCAGCGA
AACGAGAAGAATCCTGAAACATTCGGC
AACGAGAAGAATCCTGAAAGTAATTAG
AACGAGAAGAATCCTGAATGAAGCCAA
AACGAGAAGAATCCTGAATCTACGACA
AACGAGAAGAATCCTGAACATAACGTT
AACGAGAAGAATCCTGAAATGGGACTC
AACGAGAAGAATCCTGAAGATAGAGGA
AACGAGAAGAATCCTGAACTACATGCG
AACGAGAAGAATCCTGAACAACGATCT
AACGAGAAGAATCCTGAAGTTAGCCTA
AACGAGAAGAATCCTGAAAGTTGCATC
AACGAGAAGAATCCTGAAAAGGGAACT
AACGAGAAGAATCCTGAAACTACATAT
AACGAGAAGAATCCTGAACTAAGCTTC
AACGAGAAGAATCCTGAAACGAACCAG
AACGAGAAGAATCCTGAATACTTCGGA
AACGAGAAGAATCCTGAAAACATCCAT
AACGAGAAGAATCCTGAAAGCCTGGTT
AACGAGAAGAATCCTGAACAAGTTTCC
AACGAGAAGAATCCTGAACAGGCATTT
AACGAGAAGAATCCTGAAACGTGGGAG
AACGAGAAGAATCCTGAATCTCACGGA
AACGAGAAGAATCCTGAAGCAACATTA
AACGAGAAGAATCCTGAAATGGTCCGT
AACGAGAAGAATCCTGAACTATCATGA
AACGAGAAGAATCCTGAACAATACAAG
AACGAGAAGAATCCTGAAAAAGAGGCC
AACGAGAAGAATCCTGAAGTAGAAGCA
AACGAGAAGAATCCTGAAGCTATGGAA
AACGAGAAGAATCCTGAAACTCCAGGG
AACGAGAAGAATCCTGAAACAAGTGCA
AACGAGAAGAATCCTGAAGATGGTCCA
AACGAGAAGAATCCTGAATCCTCAATA
AACGAGAAGAATCCTGAAAATAAACAA
AACGAGAAGAATCCTGAACTGTACGGA
AACGAGAAGAATCCTGAACTAGATAGA
AACGAGAAGAATCCTGAAAGCTATGTG
AACGAGAAGAATCCTGAAAAATGGAGG
AACGAGAAGAATCCTGAAAGCCGCAAG
AACGAGAAGAATCCTGAAACAGTAAAC
AACGAGAAGAATCCTGAAAACGTGTGA
AACGAGAAGAATCCTGAAACTGAATTC
AACGAGAAGAATCCTGAAAAGGGTCAG
AACGAGAAGAATCCTGAATGTCTATCA
AACGAGAAGAATCCTGAATCAGATTCA
AACGAGAAGAATCCTGAACACGATCCG
AACGAGAAGAATCCTGAAAACAGAAAC
AACGAGAAGAATCCTGAACATGAATGA
AACGAGAAGAATCCTGAACGTACTACG
AACGAGAAGAATCCTGAATTCAGCTCA
AACGAGAAGAATCCTGAAAAGGCCGCA
AACGAGAAGAATCCTGAAGGTTGGACA
AACGAGAAGAATCCTGAACGTCTAGGT
AACGAGAAGAATCCTGAAAATTCGGCG
AACGAGAAGAATCCTGAACAACCTCCA
AACGAGAAGAATCCTGAACAATAGGGT
AACGAGAAGAATCCTGAAACAGGCTCC
AACGAGAAGAATCCTGAAACAACTAGT
AACGAGAAGAATCCTGAAAGTTGTTCT
AACGAGAAGAATCCTGAAAATTACCGG
AACGAGAAGAATCCTGAAACAAACTTT
AACGAGAAGAATCCTGAATCTCGGTTA
AACGAGAAGAATCCTGAAACTAGACCG
AACGAGAAGAATCCTGAAACTCATACG
AACGAGAAGAATCCTGAAATCGAGTCT
AACGAGAAGAATCCTGAACATAGGTCA
AACGAGAAGAATCCTGAATTAGGCATA
AACGAGAAGATCCTAGGAAAGCCTTCT
AACGAGAAGATCCTAGGAATCATTCTG
AACGAGAAGATCCTAGGACACAAGTAT
AACGAGAAGATCCTAGGAACACCTTAG
AACGAGAAGATCCTAGGAGAACGACAA
AACGAGAAGATCCTAGGAAGTCTGTAC
AACGAGAAGATCCTAGGAAAATTACAG
AACGAGAAGATCCTAGGAGGCTACAGA
AACGAGAAGATCCTAGGAAATGTATCG
AACGAGAAGATCCTAGGACAAGTAGAA
AACGAGAAGATCCTAGGAGATCTCTTA
AACGAGAAGATCCTAGGAAACAACGCG
AACGAGAAGATCCTAGGAGGTGAGTTA
AACGAGAAGATCCTAGGACAGGGAGGG
AACGAGAAGATCCTAGGATCCGTCTTA
AACGAGAAGATCCTAGGATGCATAGTA
AACGAGAAGATCCTAGGAACTTACGAT
AACGAGAAGATCCTAGGATGTATGCGA
AACGAGAAGATCCTAGGAGCTCCTTGA
AACGAGAAGATCCTAGGAGGCACAACA
AACGAGAAGATCCTAGGACTCAAGACA
AACGAGAAGATCCTAGGAACGCTGTTG
AACGAGAAGATCCTAGGAATATTGTAA
AACGAGAAGATCCTAGGAAAGTTTACG
AACGAGAAGATCCTAGGACAGCCTGGC
AACGAGAAGATCCTAGGACTATTAGCC
AACGAGAAGATCCTAGGACAAACGTGG
AACGAGAAGATCCTAGGAAAAGTCATT
AACGAGAAGATCCTAGGAGTCTTGGCA
AACGAGAAGATCCTAGGAGATCAGCGA
AACGAGAAGATCCTAGGAACATTCGGC
AACGAGAAGATCCTAGGAAGTAATTAG
AACGAGAAGATCCTAGGATGAAGCCAA
AACGAGAAGATCCTAGGATCTACGACA
AACGAGAAGATCCTAGGACATAACGTT
AACGAGAAGATCCTAGGAATGGGACTC
AACGAGAAGATCCTAGGAGATAGAGGA
AACGAGAAGATCCTAGGACTACATGCG
AACGAGAAGATCCTAGGACAACGATCT
AACGAGAAGATCCTAGGAGTTAGCCTA
AACGAGAAGATCCTAGGAAGTTGCATC
AACGAGAAGATCCTAGGAAAGGGAACT
AACGAGAAGATCCTAGGAACTACATAT
AACGAGAAGATCCTAGGACTAAGCTTC
AACGAGAAGATCCTAGGAACGAACCAG
AACGAGAAGATCCTAGGATACTTCGGA
AACGAGAAGATCCTAGGAAACATCCAT
AACGAGAAGATCCTAGGAAGCCTGGTT
AACGAGAAGATCCTAGGACAAGTTTCC
AACGAGAAGATCCTAGGACAGGCATTT
AACGAGAAGATCCTAGGAACGTGGGAG
AACGAGAAGATCCTAGGATCTCACGGA
AACGAGAAGATCCTAGGAGCAACATTA
AACGAGAAGATCCTAGGAATGGTCCGT
AACGAGAAGATCCTAGGACTATCATGA
AACGAGAAGATCCTAGGACAATACAAG
AACGAGAAGATCCTAGGAAAAGAGGCC
AACGAGAAGATCCTAGGAGTAGAAGCA
AACGAGAAGATCCTAGGAGCTATGGAA
AACGAGAAGATCCTAGGAACTCCAGGG
AACGAGAAGATCCTAGGAACAAGTGCA
AACGAGAAGATCCTAGGAGATGGTCCA
AACGAGAAGATCCTAGGATCCTCAATA
AACGAGAAGATCCTAGGAAATAAACAA
AACGAGAAGATCCTAGGACTGTACGGA
AACGAGAAGATCCTAGGACTAGATAGA
AACGAGAAGATCCTAGGAAGCTATGTG
AACGAGAAGATCCTAGGAAAATGGAGG
AACGAGAAGATCCTAGGAAGCCGCAAG
AACGAGAAGATCCTAGGAACAGTAAAC
AACGAGAAGATCCTAGGAAACGTGTGA
AACGAGAAGATCCTAGGAACTGAATTC
AACGAGAAGATCCTAGGAAAGGGTCAG
AACGAGAAGATCCTAGGATGTCTATCA
AACGAGAAGATCCTAGGATCAGATTCA
AACGAGAAGATCCTAGGACACGATCCG
AACGAGAAGATCCTAGGAAACAGAAAC
AACGAGAAGATCCTAGGACATGAATGA
AACGAGAAGATCCTAGGACGTACTACG
AACGAGAAGATCCTAGGATTCAGCTCA
AACGAGAAGATCCTAGGAAAGGCCGCA
AACGAGAAGATCCTAGGAGGTTGGACA
AACGAGAAGATCCTAGGACGTCTAGGT
AACGAGAAGATCCTAGGAAATTCGGCG
AACGAGAAGATCCTAGGACAACCTCCA
AACGAGAAGATCCTAGGACAATAGGGT
AACGAGAAGATCCTAGGAACAGGCTCC
AACGAGAAGATCCTAGGAACAACTAGT
AACGAGAAGATCCTAGGAAGTTGTTCT
AACGAGAAGATCCTAGGAAATTACCGG
AACGAGAAGATCCTAGGAACAAACTTT
AACGAGAAGATCCTAGGATCTCGGTTA
AACGAGAAGATCCTAGGAACTAGACCG
AACGAGAAGATCCTAGGAACTCATACG
AACGAGAAGATCCTAGGAATCGAGTCT
AACGAGAAGATCCTAGGACATAGGTCA
AACGAGAAGATCCTAGGATTAGGCATA
AACGAGAAGACGACCACCAAGCCTTCT
AACGAGAAGACGACCACCATCATTCTG
AACGAGAAGACGACCACCCACAAGTAT
AACGAGAAGACGACCACCACACCTTAG
AACGAGAAGACGACCACCGAACGACAA
AACGAGAAGACGACCACCAGTCTGTAC
AACGAGAAGACGACCACCAAATTACAG
AACGAGAAGACGACCACCGGCTACAGA
AACGAGAAGACGACCACCAATGTATCG
AACGAGAAGACGACCACCCAAGTAGAA
AACGAGAAGACGACCACCGATCTCTTA
AACGAGAAGACGACCACCAACAACGCG
AACGAGAAGACGACCACCGGTGAGTTA
AACGAGAAGACGACCACCCAGGGAGGG
AACGAGAAGACGACCACCTCCGTCTTA
AACGAGAAGACGACCACCTGCATAGTA
AACGAGAAGACGACCACCACTTACGAT
AACGAGAAGACGACCACCTGTATGCGA
AACGAGAAGACGACCACCGCTCCTTGA
AACGAGAAGACGACCACCGGCACAACA
AACGAGAAGACGACCACCCTCAAGACA
AACGAGAAGACGACCACCACGCTGTTG
AACGAGAAGACGACCACCATATTGTAA
AACGAGAAGACGACCACCAAGTTTACG
AACGAGAAGACGACCACCCAGCCTGGC
AACGAGAAGACGACCACCCTATTAGCC
AACGAGAAGACGACCACCCAAACGTGG
AACGAGAAGACGACCACCAAAGTCATT
AACGAGAAGACGACCACCGTCTTGGCA
AACGAGAAGACGACCACCGATCAGCGA
AACGAGAAGACGACCACCACATTCGGC
AACGAGAAGACGACCACCAGTAATTAG
AACGAGAAGACGACCACCTGAAGCCAA
AACGAGAAGACGACCACCTCTACGACA
AACGAGAAGACGACCACCCATAACGTT
AACGAGAAGACGACCACCATGGGACTC
AACGAGAAGACGACCACCGATAGAGGA
AACGAGAAGACGACCACCCTACATGCG
AACGAGAAGACGACCACCCAACGATCT
AACGAGAAGACGACCACCGTTAGCCTA
AACGAGAAGACGACCACCAGTTGCATC
AACGAGAAGACGACCACCAAGGGAACT
AACGAGAAGACGACCACCACTACATAT
AACGAGAAGACGACCACCCTAAGCTTC
AACGAGAAGACGACCACCACGAACCAG
AACGAGAAGACGACCACCTACTTCGGA
AACGAGAAGACGACCACCAACATCCAT
AACGAGAAGACGACCACCAGCCTGGTT
AACGAGAAGACGACCACCCAAGTTTCC
AACGAGAAGACGACCACCCAGGCATTT
AACGAGAAGACGACCACCACGTGGGAG
AACGAGAAGACGACCACCTCTCACGGA
AACGAGAAGACGACCACCGCAACATTA
AACGAGAAGACGACCACCATGGTCCGT
AACGAGAAGACGACCACCCTATCATGA
AACGAGAAGACGACCACCCAATACAAG
AACGAGAAGACGACCACCAAAGAGGCC
AACGAGAAGACGACCACCGTAGAAGCA
AACGAGAAGACGACCACCGCTATGGAA
AACGAGAAGACGACCACCACTCCAGGG
AACGAGAAGACGACCACCACAAGTGCA
AACGAGAAGACGACCACCGATGGTCCA
AACGAGAAGACGACCACCTCCTCAATA
AACGAGAAGACGACCACCAATAAACAA
AACGAGAAGACGACCACCCTGTACGGA
AACGAGAAGACGACCACCCTAGATAGA
AACGAGAAGACGACCACCAGCTATGTG
AACGAGAAGACGACCACCAAATGGAGG
AACGAGAAGACGACCACCAGCCGCAAG
AACGAGAAGACGACCACCACAGTAAAC
AACGAGAAGACGACCACCAACGTGTGA
AACGAGAAGACGACCACCACTGAATTC
AACGAGAAGACGACCACCAAGGGTCAG
AACGAGAAGACGACCACCTGTCTATCA
AACGAGAAGACGACCACCTCAGATTCA
AACGAGAAGACGACCACCCACGATCCG
AACGAGAAGACGACCACCAACAGAAAC
AACGAGAAGACGACCACCCATGAATGA
AACGAGAAGACGACCACCCGTACTACG
AACGAGAAGACGACCACCTTCAGCTCA
AACGAGAAGACGACCACCAAGGCCGCA
AACGAGAAGACGACCACCGGTTGGACA
AACGAGAAGACGACCACCCGTCTAGGT
AACGAGAAGACGACCACCAATTCGGCG
AACGAGAAGACGACCACCCAACCTCCA
AACGAGAAGACGACCACCCAATAGGGT
AACGAGAAGACGACCACCACAGGCTCC
AACGAGAAGACGACCACCACAACTAGT
AACGAGAAGACGACCACCAGTTGTTCT
AACGAGAAGACGACCACCAATTACCGG
AACGAGAAGACGACCACCACAAACTTT
AACGAGAAGACGACCACCTCTCGGTTA
AACGAGAAGACGACCACCACTAGACCG
AACGAGAAGACGACCACCACTCATACG
AACGAGAAGACGACCACCATCGAGTCT
AACGAGAAGACGACCACCCATAGGTCA
AACGAGAAGACGACCACCTTAGGCATA
AACGAGAAGTTCCATTGAAAGCCTTCT
AACGAGAAGTTCCATTGAATCATTCTG
AACGAGAAGTTCCATTGACACAAGTAT
AACGAGAAGTTCCATTGAACACCTTAG
AACGAGAAGTTCCATTGAGAACGACAA
AACGAGAAGTTCCATTGAAGTCTGTAC
AACGAGAAGTTCCATTGAAAATTACAG
AACGAGAAGTTCCATTGAGGCTACAGA
AACGAGAAGTTCCATTGAAATGTATCG
AACGAGAAGTTCCATTGACAAGTAGAA
AACGAGAAGTTCCATTGAGATCTCTTA
AACGAGAAGTTCCATTGAAACAACGCG
AACGAGAAGTTCCATTGAGGTGAGTTA
AACGAGAAGTTCCATTGACAGGGAGGG
AACGAGAAGTTCCATTGATCCGTCTTA
AACGAGAAGTTCCATTGATGCATAGTA
AACGAGAAGTTCCATTGAACTTACGAT
AACGAGAAGTTCCATTGATGTATGCGA
AACGAGAAGTTCCATTGAGCTCCTTGA
AACGAGAAGTTCCATTGAGGCACAACA
AACGAGAAGTTCCATTGACTCAAGACA
AACGAGAAGTTCCATTGAACGCTGTTG
AACGAGAAGTTCCATTGAATATTGTAA
AACGAGAAGTTCCATTGAAAGTTTACG
AACGAGAAGTTCCATTGACAGCCTGGC
AACGAGAAGTTCCATTGACTATTAGCC
AACGAGAAGTTCCATTGACAAACGTGG
AACGAGAAGTTCCATTGAAAAGTCATT
AACGAGAAGTTCCATTGAGTCTTGGCA
AACGAGAAGTTCCATTGAGATCAGCGA
AACGAGAAGTTCCATTGAACATTCGGC
AACGAGAAGTTCCATTGAAGTAATTAG
AACGAGAAGTTCCATTGATGAAGCCAA
AACGAGAAGTTCCATTGATCTACGACA
AACGAGAAGTTCCATTGACATAACGTT
AACGAGAAGTTCCATTGAATGGGACTC
AACGAGAAGTTCCATTGAGATAGAGGA
AACGAGAAGTTCCATTGACTACATGCG
AACGAGAAGTTCCATTGACAACGATCT
AACGAGAAGTTCCATTGAGTTAGCCTA
AACGAGAAGTTCCATTGAAGTTGCATC
AACGAGAAGTTCCATTGAAAGGGAACT
AACGAGAAGTTCCATTGAACTACATAT
AACGAGAAGTTCCATTGACTAAGCTTC
AACGAGAAGTTCCATTGAACGAACCAG
AACGAGAAGTTCCATTGATACTTCGGA
AACGAGAAGTTCCATTGAAACATCCAT
AACGAGAAGTTCCATTGAAGCCTGGTT
AACGAGAAGTTCCATTGACAAGTTTCC
AACGAGAAGTTCCATTGACAGGCATTT
AACGAGAAGTTCCATTGAACGTGGGAG
AACGAGAAGTTCCATTGATCTCACGGA
AACGAGAAGTTCCATTGAGCAACATTA
AACGAGAAGTTCCATTGAATGGTCCGT
AACGAGAAGTTCCATTGACTATCATGA
AACGAGAAGTTCCATTGACAATACAAG
AACGAGAAGTTCCATTGAAAAGAGGCC
AACGAGAAGTTCCATTGAGTAGAAGCA
AACGAGAAGTTCCATTGAGCTATGGAA
AACGAGAAGTTCCATTGAACTCCAGGG
AACGAGAAGTTCCATTGAACAAGTGCA
AACGAGAAGTTCCATTGAGATGGTCCA
AACGAGAAGTTCCATTGATCCTCAATA
AACGAGAAGTTCCATTGAAATAAACAA
AACGAGAAGTTCCATTGACTGTACGGA
AACGAGAAGTTCCATTGACTAGATAGA
AACGAGAAGTTCCATTGAAGCTATGTG
AACGAGAAGTTCCATTGAAAATGGAGG
AACGAGAAGTTCCATTGAAGCCGCAAG
AACGAGAAGTTCCATTGAACAGTAAAC
AACGAGAAGTTCCATTGAAACGTGTGA
AACGAGAAGTTCCATTGAACTGAATTC
AACGAGAAGTTCCATTGAAAGGGTCAG
AACGAGAAGTTCCATTGATGTCTATCA
AACGAGAAGTTCCATTGATCAGATTCA
AACGAGAAGTTCCATTGACACGATCCG
AACGAGAAGTTCCATTGAAACAGAAAC
AACGAGAAGTTCCATTGACATGAATGA
AACGAGAAGTTCCATTGACGTACTACG
AACGAGAAGTTCCATTGATTCAGCTCA
AACGAGAAGTTCCATTGAAAGGCCGCA
AACGAGAAGTTCCATTGAGGTTGGACA
AACGAGAAGTTCCATTGACGTCTAGGT
AACGAGAAGTTCCATTGAAATTCGGCG
AACGAGAAGTTCCATTGACAACCTCCA
AACGAGAAGTTCCATTGACAATAGGGT
AACGAGAAGTTCCATTGAACAGGCTCC
AACGAGAAGTTCCATTGAACAACTAGT
AACGAGAAGTTCCATTGAAGTTGTTCT
AACGAGAAGTTCCATTGAAATTACCGG
AACGAGAAGTTCCATTGAACAAACTTT
AACGAGAAGTTCCATTGATCTCGGTTA
AACGAGAAGTTCCATTGAACTAGACCG
AACGAGAAGTTCCATTGAACTCATACG
AACGAGAAGTTCCATTGAATCGAGTCT
AACGAGAAGTTCCATTGACATAGGTCA
AACGAGAAGTTCCATTGATTAGGCATA
AACGAGAAGTAGTCTTGAAAGCCTTCT
AACGAGAAGTAGTCTTGAATCATTCTG
AACGAGAAGTAGTCTTGACACAAGTAT
AACGAGAAGTAGTCTTGAACACCTTAG
AACGAGAAGTAGTCTTGAGAACGACAA
AACGAGAAGTAGTCTTGAAGTCTGTAC
AACGAGAAGTAGTCTTGAAAATTACAG
AACGAGAAGTAGTCTTGAGGCTACAGA
AACGAGAAGTAGTCTTGAAATGTATCG
AACGAGAAGTAGTCTTGACAAGTAGAA
AACGAGAAGTAGTCTTGAGATCTCTTA
AACGAGAAGTAGTCTTGAAACAACGCG
AACGAGAAGTAGTCTTGAGGTGAGTTA
AACGAGAAGTAGTCTTGACAGGGAGGG
AACGAGAAGTAGTCTTGATCCGTCTTA
AACGAGAAGTAGTCTTGATGCATAGTA
AACGAGAAGTAGTCTTGAACTTACGAT
AACGAGAAGTAGTCTTGATGTATGCGA
AACGAGAAGTAGTCTTGAGCTCCTTGA
AACGAGAAGTAGTCTTGAGGCACAACA
AACGAGAAGTAGTCTTGACTCAAGACA
AACGAGAAGTAGTCTTGAACGCTGTTG
AACGAGAAGTAGTCTTGAATATTGTAA
AACGAGAAGTAGTCTTGAAAGTTTACG
AACGAGAAGTAGTCTTGACAGCCTGGC
AACGAGAAGTAGTCTTGACTATTAGCC
AACGAGAAGTAGTCTTGACAAACGTGG
AACGAGAAGTAGTCTTGAAAAGTCATT
AACGAGAAGTAGTCTTGAGTCTTGGCA
AACGAGAAGTAGTCTTGAGATCAGCGA
AACGAGAAGTAGTCTTGAACATTCGGC
AACGAGAAGTAGTCTTGAAGTAATTAG
AACGAGAAGTAGTCTTGATGAAGCCAA
AACGAGAAGTAGTCTTGATCTACGACA
AACGAGAAGTAGTCTTGACATAACGTT
AACGAGAAGTAGTCTTGAATGGGACTC
AACGAGAAGTAGTCTTGAGATAGAGGA
AACGAGAAGTAGTCTTGACTACATGCG
AACGAGAAGTAGTCTTGACAACGATCT
AACGAGAAGTAGTCTTGAGTTAGCCTA
AACGAGAAGTAGTCTTGAAGTTGCATC
AACGAGAAGTAGTCTTGAAAGGGAACT
AACGAGAAGTAGTCTTGAACTACATAT
AACGAGAAGTAGTCTTGACTAAGCTTC
AACGAGAAGTAGTCTTGAACGAACCAG
AACGAGAAGTAGTCTTGATACTTCGGA
AACGAGAAGTAGTCTTGAAACATCCAT
AACGAGAAGTAGTCTTGAAGCCTGGTT
AACGAGAAGTAGTCTTGACAAGTTTCC
AACGAGAAGTAGTCTTGACAGGCATTT
AACGAGAAGTAGTCTTGAACGTGGGAG
AACGAGAAGTAGTCTTGATCTCACGGA
AACGAGAAGTAGTCTTGAGCAACATTA
AACGAGAAGTAGTCTTGAATGGTCCGT
AACGAGAAGTAGTCTTGACTATCATGA
AACGAGAAGTAGTCTTGACAATACAAG
AACGAGAAGTAGTCTTGAAAAGAGGCC
AACGAGAAGTAGTCTTGAGTAGAAGCA
AACGAGAAGTAGTCTTGAGCTATGGAA
AACGAGAAGTAGTCTTGAACTCCAGGG
AACGAGAAGTAGTCTTGAACAAGTGCA
AACGAGAAGTAGTCTTGAGATGGTCCA
AACGAGAAGTAGTCTTGATCCTCAATA
AACGAGAAGTAGTCTTGAAATAAACAA
AACGAGAAGTAGTCTTGACTGTACGGA
AACGAGAAGTAGTCTTGACTAGATAGA
AACGAGAAGTAGTCTTGAAGCTATGTG
AACGAGAAGTAGTCTTGAAAATGGAGG
AACGAGAAGTAGTCTTGAAGCCGCAAG
AACGAGAAGTAGTCTTGAACAGTAAAC
AACGAGAAGTAGTCTTGAAACGTGTGA
AACGAGAAGTAGTCTTGAACTGAATTC
AACGAGAAGTAGTCTTGAAAGGGTCAG
AACGAGAAGTAGTCTTGATGTCTATCA
AACGAGAAGTAGTCTTGATCAGATTCA
AACGAGAAGTAGTCTTGACACGATCCG
AACGAGAAGTAGTCTTGAAACAGAAAC
AACGAGAAGTAGTCTTGACATGAATGA
AACGAGAAGTAGTCTTGACGTACTACG
AACGAGAAGTAGTCTTGATTCAGCTCA
AACGAGAAGTAGTCTTGAAAGGCCGCA
AACGAGAAGTAGTCTTGAGGTTGGACA
AACGAGAAGTAGTCTTGACGTCTAGGT
AACGAGAAGTAGTCTTGAAATTCGGCG
AACGAGAAGTAGTCTTGACAACCTCCA
AACGAGAAGTAGTCTTGACAATAGGGT
AACGAGAAGTAGTCTTGAACAGGCTCC
AACGAGAAGTAGTCTTGAACAACTAGT
AACGAGAAGTAGTCTTGAAGTTGTTCT
AACGAGAAGTAGTCTTGAAATTACCGG
AACGAGAAGTAGTCTTGAACAAACTTT
AACGAGAAGTAGTCTTGATCTCGGTTA
AACGAGAAGTAGTCTTGAACTAGACCG
AACGAGAAGTAGTCTTGAACTCATACG
AACGAGAAGTAGTCTTGAATCGAGTCT
AACGAGAAGTAGTCTTGACATAGGTCA
AACGAGAAGTAGTCTTGATTAGGCATA
AACGAGAAGACTGTTAGAAAGCCTTCT
AACGAGAAGACTGTTAGAATCATTCTG
AACGAGAAGACTGTTAGACACAAGTAT
AACGAGAAGACTGTTAGAACACCTTAG
AACGAGAAGACTGTTAGAGAACGACAA
AACGAGAAGACTGTTAGAAGTCTGTAC
AACGAGAAGACTGTTAGAAAATTACAG
AACGAGAAGACTGTTAGAGGCTACAGA
AACGAGAAGACTGTTAGAAATGTATCG
AACGAGAAGACTGTTAGACAAGTAGAA
AACGAGAAGACTGTTAGAGATCTCTTA
AACGAGAAGACTGTTAGAAACAACGCG
AACGAGAAGACTGTTAGAGGTGAGTTA
AACGAGAAGACTGTTAGACAGGGAGGG
AACGAGAAGACTGTTAGATCCGTCTTA
AACGAGAAGACTGTTAGATGCATAGTA
AACGAGAAGACTGTTAGAACTTACGAT
AACGAGAAGACTGTTAGATGTATGCGA
AACGAGAAGACTGTTAGAGCTCCTTGA
AACGAGAAGACTGTTAGAGGCACAACA
AACGAGAAGACTGTTAGACTCAAGACA
AACGAGAAGACTGTTAGAACGCTGTTG
AACGAGAAGACTGTTAGAATATTGTAA
AACGAGAAGACTGTTAGAAAGTTTACG
AACGAGAAGACTGTTAGACAGCCTGGC
AACGAGAAGACTGTTAGACTATTAGCC
AACGAGAAGACTGTTAGACAAACGTGG
AACGAGAAGACTGTTAGAAAAGTCATT
AACGAGAAGACTGTTAGAGTCTTGGCA
AACGAGAAGACTGTTAGAGATCAGCGA
AACGAGAAGACTGTTAGAACATTCGGC
AACGAGAAGACTGTTAGAAGTAATTAG
AACGAGAAGACTGTTAGATGAAGCCAA
AACGAGAAGACTGTTAGATCTACGACA
AACGAGAAGACTGTTAGACATAACGTT
AACGAGAAGACTGTTAGAATGGGACTC
AACGAGAAGACTGTTAGAGATAGAGGA
AACGAGAAGACTGTTAGACTACATGCG
AACGAGAAGACTGTTAGACAACGATCT
AACGAGAAGACTGTTAGAGTTAGCCTA
AACGAGAAGACTGTTAGAAGTTGCATC
AACGAGAAGACTGTTAGAAAGGGAACT
AACGAGAAGACTGTTAGAACTACATAT
AACGAGAAGACTGTTAGACTAAGCTTC
AACGAGAAGACTGTTAGAACGAACCAG
AACGAGAAGACTGTTAGATACTTCGGA
AACGAGAAGACTGTTAGAAACATCCAT
AACGAGAAGACTGTTAGAAGCCTGGTT
AACGAGAAGACTGTTAGACAAGTTTCC
AACGAGAAGACTGTTAGACAGGCATTT
AACGAGAAGACTGTTAGAACGTGGGAG
AACGAGAAGACTGTTAGATCTCACGGA
AACGAGAAGACTGTTAGAGCAACATTA
AACGAGAAGACTGTTAGAATGGTCCGT
AACGAGAAGACTGTTAGACTATCATGA
AACGAGAAGACTGTTAGACAATACAAG
AACGAGAAGACTGTTAGAAAAGAGGCC
AACGAGAAGACTGTTAGAGTAGAAGCA
AACGAGAAGACTGTTAGAGCTATGGAA
AACGAGAAGACTGTTAGAACTCCAGGG
AACGAGAAGACTGTTAGAACAAGTGCA
AACGAGAAGACTGTTAGAGATGGTCCA
AACGAGAAGACTGTTAGATCCTCAATA
AACGAGAAGACTGTTAGAAATAAACAA
AACGAGAAGACTGTTAGACTGTACGGA
AACGAGAAGACTGTTAGACTAGATAGA
AACGAGAAGACTGTTAGAAGCTATGTG
AACGAGAAGACTGTTAGAAAATGGAGG
AACGAGAAGACTGTTAGAAGCCGCAAG
AACGAGAAGACTGTTAGAACAGTAAAC
AACGAGAAGACTGTTAGAAACGTGTGA
AACGAGAAGACTGTTAGAACTGAATTC
AACGAGAAGACTGTTAGAAAGGGTCAG
AACGAGAAGACTGTTAGATGTCTATCA
AACGAGAAGACTGTTAGATCAGATTCA
AACGAGAAGACTGTTAGACACGATCCG
AACGAGAAGACTGTTAGAAACAGAAAC
AACGAGAAGACTGTTAGACATGAATGA
AACGAGAAGACTGTTAGACGTACTACG
AACGAGAAGACTGTTAGATTCAGCTCA
AACGAGAAGACTGTTAGAAAGGCCGCA
AACGAGAAGACTGTTAGAGGTTGGACA
AACGAGAAGACTGTTAGACGTCTAGGT
AACGAGAAGACTGTTAGAAATTCGGCG
AACGAGAAGACTGTTAGACAACCTCCA
AACGAGAAGACTGTTAGACAATAGGGT
AACGAGAAGACTGTTAGAACAGGCTCC
AACGAGAAGACTGTTAGAACAACTAGT
AACGAGAAGACTGTTAGAAGTTGTTCT
AACGAGAAGACTGTTAGAAATTACCGG
AACGAGAAGACTGTTAGAACAAACTTT
AACGAGAAGACTGTTAGATCTCGGTTA
AACGAGAAGACTGTTAGAACTAGACCG
AACGAGAAGACTGTTAGAACTCATACG
AACGAGAAGACTGTTAGAATCGAGTCT
AACGAGAAGACTGTTAGACATAGGTCA
AACGAGAAGACTGTTAGATTAGGCATA
AACGAGAAGATTCATCGTAAGCCTTCT
AACGAGAAGATTCATCGTATCATTCTG
AACGAGAAGATTCATCGTCACAAGTAT
AACGAGAAGATTCATCGTACACCTTAG
AACGAGAAGATTCATCGTGAACGACAA
AACGAGAAGATTCATCGTAGTCTGTAC
AACGAGAAGATTCATCGTAAATTACAG
AACGAGAAGATTCATCGTGGCTACAGA
AACGAGAAGATTCATCGTAATGTATCG
AACGAGAAGATTCATCGTCAAGTAGAA
AACGAGAAGATTCATCGTGATCTCTTA
AACGAGAAGATTCATCGTAACAACGCG
AACGAGAAGATTCATCGTGGTGAGTTA
AACGAGAAGATTCATCGTCAGGGAGGG
AACGAGAAGATTCATCGTTCCGTCTTA
AACGAGAAGATTCATCGTTGCATAGTA
AACGAGAAGATTCATCGTACTTACGAT
AACGAGAAGATTCATCGTTGTATGCGA
AACGAGAAGATTCATCGTGCTCCTTGA
AACGAGAAGATTCATCGTGGCACAACA
AACGAGAAGATTCATCGTCTCAAGACA
AACGAGAAGATTCATCGTACGCTGTTG
AACGAGAAGATTCATCGTATATTGTAA
AACGAGAAGATTCATCGTAAGTTTACG
AACGAGAAGATTCATCGTCAGCCTGGC
AACGAGAAGATTCATCGTCTATTAGCC
AACGAGAAGATTCATCGTCAAACGTGG
AACGAGAAGATTCATCGTAAAGTCATT
AACGAGAAGATTCATCGTGTCTTGGCA
AACGAGAAGATTCATCGTGATCAGCGA
AACGAGAAGATTCATCGTACATTCGGC
AACGAGAAGATTCATCGTAGTAATTAG
AACGAGAAGATTCATCGTTGAAGCCAA
AACGAGAAGATTCATCGTTCTACGACA
AACGAGAAGATTCATCGTCATAACGTT
AACGAGAAGATTCATCGTATGGGACTC
AACGAGAAGATTCATCGTGATAGAGGA
AACGAGAAGATTCATCGTCTACATGCG
AACGAGAAGATTCATCGTCAACGATCT
AACGAGAAGATTCATCGTGTTAGCCTA
AACGAGAAGATTCATCGTAGTTGCATC
AACGAGAAGATTCATCGTAAGGGAACT
AACGAGAAGATTCATCGTACTACATAT
AACGAGAAGATTCATCGTCTAAGCTTC
AACGAGAAGATTCATCGTACGAACCAG
AACGAGAAGATTCATCGTTACTTCGGA
AACGAGAAGATTCATCGTAACATCCAT
AACGAGAAGATTCATCGTAGCCTGGTT
AACGAGAAGATTCATCGTCAAGTTTCC
AACGAGAAGATTCATCGTCAGGCATTT
AACGAGAAGATTCATCGTACGTGGGAG
AACGAGAAGATTCATCGTTCTCACGGA
AACGAGAAGATTCATCGTGCAACATTA
AACGAGAAGATTCATCGTATGGTCCGT
AACGAGAAGATTCATCGTCTATCATGA
AACGAGAAGATTCATCGTCAATACAAG
AACGAGAAGATTCATCGTAAAGAGGCC
AACGAGAAGATTCATCGTGTAGAAGCA
AACGAGAAGATTCATCGTGCTATGGAA
AACGAGAAGATTCATCGTACTCCAGGG
AACGAGAAGATTCATCGTACAAGTGCA
AACGAGAAGATTCATCGTGATGGTCCA
AACGAGAAGATTCATCGTTCCTCAATA
AACGAGAAGATTCATCGTAATAAACAA
AACGAGAAGATTCATCGTCTGTACGGA
AACGAGAAGATTCATCGTCTAGATAGA
AACGAGAAGATTCATCGTAGCTATGTG
AACGAGAAGATTCATCGTAAATGGAGG
AACGAGAAGATTCATCGTAGCCGCAAG
AACGAGAAGATTCATCGTACAGTAAAC
AACGAGAAGATTCATCGTAACGTGTGA
AACGAGAAGATTCATCGTACTGAATTC
AACGAGAAGATTCATCGTAAGGGTCAG
AACGAGAAGATTCATCGTTGTCTATCA
AACGAGAAGATTCATCGTTCAGATTCA
AACGAGAAGATTCATCGTCACGATCCG
AACGAGAAGATTCATCGTAACAGAAAC
AACGAGAAGATTCATCGTCATGAATGA
AACGAGAAGATTCATCGTCGTACTACG
AACGAGAAGATTCATCGTTTCAGCTCA
AACGAGAAGATTCATCGTAAGGCCGCA
AACGAGAAGATTCATCGTGGTTGGACA
AACGAGAAGATTCATCGTCGTCTAGGT
AACGAGAAGATTCATCGTAATTCGGCG
AACGAGAAGATTCATCGTCAACCTCCA
AACGAGAAGATTCATCGTCAATAGGGT
AACGAGAAGATTCATCGTACAGGCTCC
AACGAGAAGATTCATCGTACAACTAGT
AACGAGAAGATTCATCGTAGTTGTTCT
AACGAGAAGATTCATCGTAATTACCGG
AACGAGAAGATTCATCGTACAAACTTT
AACGAGAAGATTCATCGTTCTCGGTTA
AACGAGAAGATTCATCGTACTAGACCG
AACGAGAAGATTCATCGTACTCATACG
AACGAGAAGATTCATCGTATCGAGTCT
AACGAGAAGATTCATCGTCATAGGTCA
AACGAGAAGATTCATCGTTTAGGCATA
AACGAGAAGACTTCGAGCAAGCCTTCT
AACGAGAAGACTTCGAGCATCATTCTG
AACGAGAAGACTTCGAGCCACAAGTAT
AACGAGAAGACTTCGAGCACACCTTAG
AACGAGAAGACTTCGAGCGAACGACAA
AACGAGAAGACTTCGAGCAGTCTGTAC
AACGAGAAGACTTCGAGCAAATTACAG
AACGAGAAGACTTCGAGCGGCTACAGA
AACGAGAAGACTTCGAGCAATGTATCG
AACGAGAAGACTTCGAGCCAAGTAGAA
AACGAGAAGACTTCGAGCGATCTCTTA
AACGAGAAGACTTCGAGCAACAACGCG
AACGAGAAGACTTCGAGCGGTGAGTTA
AACGAGAAGACTTCGAGCCAGGGAGGG
AACGAGAAGACTTCGAGCTCCGTCTTA
AACGAGAAGACTTCGAGCTGCATAGTA
AACGAGAAGACTTCGAGCACTTACGAT
AACGAGAAGACTTCGAGCTGTATGCGA
AACGAGAAGACTTCGAGCGCTCCTTGA
AACGAGAAGACTTCGAGCGGCACAACA
AACGAGAAGACTTCGAGCCTCAAGACA
AACGAGAAGACTTCGAGCACGCTGTTG
AACGAGAAGACTTCGAGCATATTGTAA
AACGAGAAGACTTCGAGCAAGTTTACG
AACGAGAAGACTTCGAGCCAGCCTGGC
AACGAGAAGACTTCGAGCCTATTAGCC
AACGAGAAGACTTCGAGCCAAACGTGG
AACGAGAAGACTTCGAGCAAAGTCATT
AACGAGAAGACTTCGAGCGTCTTGGCA
AACGAGAAGACTTCGAGCGATCAGCGA
AACGAGAAGACTTCGAGCACATTCGGC
AACGAGAAGACTTCGAGCAGTAATTAG
AACGAGAAGACTTCGAGCTGAAGCCAA
AACGAGAAGACTTCGAGCTCTACGACA
AACGAGAAGACTTCGAGCCATAACGTT
AACGAGAAGACTTCGAGCATGGGACTC
AACGAGAAGACTTCGAGCGATAGAGGA
AACGAGAAGACTTCGAGCCTACATGCG
AACGAGAAGACTTCGAGCCAACGATCT
AACGAGAAGACTTCGAGCGTTAGCCTA
AACGAGAAGACTTCGAGCAGTTGCATC
AACGAGAAGACTTCGAGCAAGGGAACT
AACGAGAAGACTTCGAGCACTACATAT
AACGAGAAGACTTCGAGCCTAAGCTTC
AACGAGAAGACTTCGAGCACGAACCAG
AACGAGAAGACTTCGAGCTACTTCGGA
AACGAGAAGACTTCGAGCAACATCCAT
AACGAGAAGACTTCGAGCAGCCTGGTT
AACGAGAAGACTTCGAGCCAAGTTTCC
AACGAGAAGACTTCGAGCCAGGCATTT
AACGAGAAGACTTCGAGCACGTGGGAG
AACGAGAAGACTTCGAGCTCTCACGGA
AACGAGAAGACTTCGAGCGCAACATTA
AACGAGAAGACTTCGAGCATGGTCCGT
AACGAGAAGACTTCGAGCCTATCATGA
AACGAGAAGACTTCGAGCCAATACAAG
AACGAGAAGACTTCGAGCAAAGAGGCC
AACGAGAAGACTTCGAGCGTAGAAGCA
AACGAGAAGACTTCGAGCGCTATGGAA
AACGAGAAGACTTCGAGCACTCCAGGG
AACGAGAAGACTTCGAGCACAAGTGCA
AACGAGAAGACTTCGAGCGATGGTCCA
AACGAGAAGACTTCGAGCTCCTCAATA
AACGAGAAGACTTCGAGCAATAAACAA
AACGAGAAGACTTCGAGCCTGTACGGA
AACGAGAAGACTTCGAGCCTAGATAGA
AACGAGAAGACTTCGAGCAGCTATGTG
AACGAGAAGACTTCGAGCAAATGGAGG
AACGAGAAGACTTCGAGCAGCCGCAAG
AACGAGAAGACTTCGAGCACAGTAAAC
AACGAGAAGACTTCGAGCAACGTGTGA
AACGAGAAGACTTCGAGCACTGAATTC
AACGAGAAGACTTCGAGCAAGGGTCAG
AACGAGAAGACTTCGAGCTGTCTATCA
AACGAGAAGACTTCGAGCTCAGATTCA
AACGAGAAGACTTCGAGCCACGATCCG
AACGAGAAGACTTCGAGCAACAGAAAC
AACGAGAAGACTTCGAGCCATGAATGA
AACGAGAAGACTTCGAGCCGTACTACG
AACGAGAAGACTTCGAGCTTCAGCTCA
AACGAGAAGACTTCGAGCAAGGCCGCA
AACGAGAAGACTTCGAGCGGTTGGACA
AACGAGAAGACTTCGAGCCGTCTAGGT
AACGAGAAGACTTCGAGCAATTCGGCG
AACGAGAAGACTTCGAGCCAACCTCCA
AACGAGAAGACTTCGAGCCAATAGGGT
AACGAGAAGACTTCGAGCACAGGCTCC
AACGAGAAGACTTCGAGCACAACTAGT
AACGAGAAGACTTCGAGCAGTTGTTCT
AACGAGAAGACTTCGAGCAATTACCGG
AACGAGAAGACTTCGAGCACAAACTTT
AACGAGAAGACTTCGAGCTCTCGGTTA
AACGAGAAGACTTCGAGCACTAGACCG
AACGAGAAGACTTCGAGCACTCATACG
AACGAGAAGACTTCGAGCATCGAGTCT
AACGAGAAGACTTCGAGCCATAGGTCA
AACGAGAAGACTTCGAGCTTAGGCATA
AACGAGAAGTTGCGTACAAAGCCTTCT
AACGAGAAGTTGCGTACAATCATTCTG
AACGAGAAGTTGCGTACACACAAGTAT
AACGAGAAGTTGCGTACAACACCTTAG
AACGAGAAGTTGCGTACAGAACGACAA
AACGAGAAGTTGCGTACAAGTCTGTAC
AACGAGAAGTTGCGTACAAAATTACAG
AACGAGAAGTTGCGTACAGGCTACAGA
AACGAGAAGTTGCGTACAAATGTATCG
AACGAGAAGTTGCGTACACAAGTAGAA
AACGAGAAGTTGCGTACAGATCTCTTA
AACGAGAAGTTGCGTACAAACAACGCG
AACGAGAAGTTGCGTACAGGTGAGTTA
AACGAGAAGTTGCGTACACAGGGAGGG
AACGAGAAGTTGCGTACATCCGTCTTA
AACGAGAAGTTGCGTACATGCATAGTA
AACGAGAAGTTGCGTACAACTTACGAT
AACGAGAAGTTGCGTACATGTATGCGA
AACGAGAAGTTGCGTACAGCTCCTTGA
AACGAGAAGTTGCGTACAGGCACAACA
AACGAGAAGTTGCGTACACTCAAGACA
AACGAGAAGTTGCGTACAACGCTGTTG
AACGAGAAGTTGCGTACAATATTGTAA
AACGAGAAGTTGCGTACAAAGTTTACG
AACGAGAAGTTGCGTACACAGCCTGGC
AACGAGAAGTTGCGTACACTATTAGCC
AACGAGAAGTTGCGTACACAAACGTGG
AACGAGAAGTTGCGTACAAAAGTCATT
AACGAGAAGTTGCGTACAGTCTTGGCA
AACGAGAAGTTGCGTACAGATCAGCGA
AACGAGAAGTTGCGTACAACATTCGGC
AACGAGAAGTTGCGTACAAGTAATTAG
AACGAGAAGTTGCGTACATGAAGCCAA
AACGAGAAGTTGCGTACATCTACGACA
AACGAGAAGTTGCGTACACATAACGTT
AACGAGAAGTTGCGTACAATGGGACTC
AACGAGAAGTTGCGTACAGATAGAGGA
AACGAGAAGTTGCGTACACTACATGCG
AACGAGAAGTTGCGTACACAACGATCT
AACGAGAAGTTGCGTACAGTTAGCCTA
AACGAGAAGTTGCGTACAAGTTGCATC
AACGAGAAGTTGCGTACAAAGGGAACT
AACGAGAAGTTGCGTACAACTACATAT
AACGAGAAGTTGCGTACACTAAGCTTC
AACGAGAAGTTGCGTACAACGAACCAG
AACGAGAAGTTGCGTACATACTTCGGA
AACGAGAAGTTGCGTACAAACATCCAT
AACGAGAAGTTGCGTACAAGCCTGGTT
AACGAGAAGTTGCGTACACAAGTTTCC
AACGAGAAGTTGCGTACACAGGCATTT
AACGAGAAGTTGCGTACAACGTGGGAG
AACGAGAAGTTGCGTACATCTCACGGA
AACGAGAAGTTGCGTACAGCAACATTA
AACGAGAAGTTGCGTACAATGGTCCGT
AACGAGAAGTTGCGTACACTATCATGA
AACGAGAAGTTGCGTACACAATACAAG
AACGAGAAGTTGCGTACAAAAGAGGCC
AACGAGAAGTTGCGTACAGTAGAAGCA
AACGAGAAGTTGCGTACAGCTATGGAA
AACGAGAAGTTGCGTACAACTCCAGGG
AACGAGAAGTTGCGTACAACAAGTGCA
AACGAGAAGTTGCGTACAGATGGTCCA
AACGAGAAGTTGCGTACATCCTCAATA
AACGAGAAGTTGCGTACAAATAAACAA
AACGAGAAGTTGCGTACACTGTACGGA
AACGAGAAGTTGCGTACACTAGATAGA
AACGAGAAGTTGCGTACAAGCTATGTG
AACGAGAAGTTGCGTACAAAATGGAGG
AACGAGAAGTTGCGTACAAGCCGCAAG
AACGAGAAGTTGCGTACAACAGTAAAC
AACGAGAAGTTGCGTACAAACGTGTGA
AACGAGAAGTTGCGTACAACTGAATTC
AACGAGAAGTTGCGTACAAAGGGTCAG
AACGAGAAGTTGCGTACATGTCTATCA
AACGAGAAGTTGCGTACATCAGATTCA
AACGAGAAGTTGCGTACACACGATCCG
AACGAGAAGTTGCGTACAAACAGAAAC
AACGAGAAGTTGCGTACACATGAATGA
AACGAGAAGTTGCGTACACGTACTACG
AACGAGAAGTTGCGTACATTCAGCTCA
AACGAGAAGTTGCGTACAAAGGCCGCA
AACGAGAAGTTGCGTACAGGTTGGACA
AACGAGAAGTTGCGTACACGTCTAGGT
AACGAGAAGTTGCGTACAAATTCGGCG
AACGAGAAGTTGCGTACACAACCTCCA
AACGAGAAGTTGCGTACACAATAGGGT
AACGAGAAGTTGCGTACAACAGGCTCC
AACGAGAAGTTGCGTACAACAACTAGT
AACGAGAAGTTGCGTACAAGTTGTTCT
AACGAGAAGTTGCGTACAAATTACCGG
AACGAGAAGTTGCGTACAACAAACTTT
AACGAGAAGTTGCGTACATCTCGGTTA
AACGAGAAGTTGCGTACAACTAGACCG
AACGAGAAGTTGCGTACAACTCATACG
AACGAGAAGTTGCGTACAATCGAGTCT
AACGAGAAGTTGCGTACACATAGGTCA
AACGAGAAGTTGCGTACATTAGGCATA
AACGAGAAGCAGTGCCCGAAGCCTTCT
AACGAGAAGCAGTGCCCGATCATTCTG
AACGAGAAGCAGTGCCCGCACAAGTAT
AACGAGAAGCAGTGCCCGACACCTTAG
AACGAGAAGCAGTGCCCGGAACGACAA
AACGAGAAGCAGTGCCCGAGTCTGTAC
AACGAGAAGCAGTGCCCGAAATTACAG
AACGAGAAGCAGTGCCCGGGCTACAGA
AACGAGAAGCAGTGCCCGAATGTATCG
AACGAGAAGCAGTGCCCGCAAGTAGAA
AACGAGAAGCAGTGCCCGGATCTCTTA
AACGAGAAGCAGTGCCCGAACAACGCG
AACGAGAAGCAGTGCCCGGGTGAGTTA
AACGAGAAGCAGTGCCCGCAGGGAGGG
AACGAGAAGCAGTGCCCGTCCGTCTTA
AACGAGAAGCAGTGCCCGTGCATAGTA
AACGAGAAGCAGTGCCCGACTTACGAT
AACGAGAAGCAGTGCCCGTGTATGCGA
AACGAGAAGCAGTGCCCGGCTCCTTGA
AACGAGAAGCAGTGCCCGGGCACAACA
AACGAGAAGCAGTGCCCGCTCAAGACA
AACGAGAAGCAGTGCCCGACGCTGTTG
AACGAGAAGCAGTGCCCGATATTGTAA
AACGAGAAGCAGTGCCCGAAGTTTACG
AACGAGAAGCAGTGCCCGCAGCCTGGC
AACGAGAAGCAGTGCCCGCTATTAGCC
AACGAGAAGCAGTGCCCGCAAACGTGG
AACGAGAAGCAGTGCCCGAAAGTCATT
AACGAGAAGCAGTGCCCGGTCTTGGCA
AACGAGAAGCAGTGCCCGGATCAGCGA
AACGAGAAGCAGTGCCCGACATTCGGC
AACGAGAAGCAGTGCCCGAGTAATTAG
AACGAGAAGCAGTGCCCGTGAAGCCAA
AACGAGAAGCAGTGCCCGTCTACGACA
AACGAGAAGCAGTGCCCGCATAACGTT
AACGAGAAGCAGTGCCCGATGGGACTC
AACGAGAAGCAGTGCCCGGATAGAGGA
AACGAGAAGCAGTGCCCGCTACATGCG
AACGAGAAGCAGTGCCCGCAACGATCT
AACGAGAAGCAGTGCCCGGTTAGCCTA
AACGAGAAGCAGTGCCCGAGTTGCATC
AACGAGAAGCAGTGCCCGAAGGGAACT
AACGAGAAGCAGTGCCCGACTACATAT
AACGAGAAGCAGTGCCCGCTAAGCTTC
AACGAGAAGCAGTGCCCGACGAACCAG
AACGAGAAGCAGTGCCCGTACTTCGGA
AACGAGAAGCAGTGCCCGAACATCCAT
AACGAGAAGCAGTGCCCGAGCCTGGTT
AACGAGAAGCAGTGCCCGCAAGTTTCC
AACGAGAAGCAGTGCCCGCAGGCATTT
AACGAGAAGCAGTGCCCGACGTGGGAG
AACGAGAAGCAGTGCCCGTCTCACGGA
AACGAGAAGCAGTGCCCGGCAACATTA
AACGAGAAGCAGTGCCCGATGGTCCGT
AACGAGAAGCAGTGCCCGCTATCATGA
AACGAGAAGCAGTGCCCGCAATACAAG
AACGAGAAGCAGTGCCCGAAAGAGGCC
AACGAGAAGCAGTGCCCGGTAGAAGCA
AACGAGAAGCAGTGCCCGGCTATGGAA
AACGAGAAGCAGTGCCCGACTCCAGGG
AACGAGAAGCAGTGCCCGACAAGTGCA
AACGAGAAGCAGTGCCCGGATGGTCCA
AACGAGAAGCAGTGCCCGTCCTCAATA
AACGAGAAGCAGTGCCCGAATAAACAA
AACGAGAAGCAGTGCCCGCTGTACGGA
AACGAGAAGCAGTGCCCGCTAGATAGA
AACGAGAAGCAGTGCCCGAGCTATGTG
AACGAGAAGCAGTGCCCGAAATGGAGG
AACGAGAAGCAGTGCCCGAGCCGCAAG
AACGAGAAGCAGTGCCCGACAGTAAAC
AACGAGAAGCAGTGCCCGAACGTGTGA
AACGAGAAGCAGTGCCCGACTGAATTC
AACGAGAAGCAGTGCCCGAAGGGTCAG
AACGAGAAGCAGTGCCCGTGTCTATCA
AACGAGAAGCAGTGCCCGTCAGATTCA
AACGAGAAGCAGTGCCCGCACGATCCG
AACGAGAAGCAGTGCCCGAACAGAAAC
AACGAGAAGCAGTGCCCGCATGAATGA
AACGAGAAGCAGTGCCCGCGTACTACG
AACGAGAAGCAGTGCCCGTTCAGCTCA
AACGAGAAGCAGTGCCCGAAGGCCGCA
AACGAGAAGCAGTGCCCGGGTTGGACA
AACGAGAAGCAGTGCCCGCGTCTAGGT
AACGAGAAGCAGTGCCCGAATTCGGCG
AACGAGAAGCAGTGCCCGCAACCTCCA
AACGAGAAGCAGTGCCCGCAATAGGGT
AACGAGAAGCAGTGCCCGACAGGCTCC
AACGAGAAGCAGTGCCCGACAACTAGT
AACGAGAAGCAGTGCCCGAGTTGTTCT
AACGAGAAGCAGTGCCCGAATTACCGG
AACGAGAAGCAGTGCCCGACAAACTTT
AACGAGAAGCAGTGCCCGTCTCGGTTA
AACGAGAAGCAGTGCCCGACTAGACCG
AACGAGAAGCAGTGCCCGACTCATACG
AACGAGAAGCAGTGCCCGATCGAGTCT
AACGAGAAGCAGTGCCCGCATAGGTCA
AACGAGAAGCAGTGCCCGTTAGGCATA
AACGAGAAGGACACTTAAAAGCCTTCT
AACGAGAAGGACACTTAAATCATTCTG
AACGAGAAGGACACTTAACACAAGTAT
AACGAGAAGGACACTTAAACACCTTAG
AACGAGAAGGACACTTAAGAACGACAA
AACGAGAAGGACACTTAAAGTCTGTAC
AACGAGAAGGACACTTAAAAATTACAG
AACGAGAAGGACACTTAAGGCTACAGA
AACGAGAAGGACACTTAAAATGTATCG
AACGAGAAGGACACTTAACAAGTAGAA
AACGAGAAGGACACTTAAGATCTCTTA
AACGAGAAGGACACTTAAAACAACGCG
AACGAGAAGGACACTTAAGGTGAGTTA
AACGAGAAGGACACTTAACAGGGAGGG
AACGAGAAGGACACTTAATCCGTCTTA
AACGAGAAGGACACTTAATGCATAGTA
AACGAGAAGGACACTTAAACTTACGAT
AACGAGAAGGACACTTAATGTATGCGA
AACGAGAAGGACACTTAAGCTCCTTGA
AACGAGAAGGACACTTAAGGCACAACA
AACGAGAAGGACACTTAACTCAAGACA
AACGAGAAGGACACTTAAACGCTGTTG
AACGAGAAGGACACTTAAATATTGTAA
AACGAGAAGGACACTTAAAAGTTTACG
AACGAGAAGGACACTTAACAGCCTGGC
AACGAGAAGGACACTTAACTATTAGCC
AACGAGAAGGACACTTAACAAACGTGG
AACGAGAAGGACACTTAAAAAGTCATT
AACGAGAAGGACACTTAAGTCTTGGCA
AACGAGAAGGACACTTAAGATCAGCGA
AACGAGAAGGACACTTAAACATTCGGC
AACGAGAAGGACACTTAAAGTAATTAG
AACGAGAAGGACACTTAATGAAGCCAA
AACGAGAAGGACACTTAATCTACGACA
AACGAGAAGGACACTTAACATAACGTT
AACGAGAAGGACACTTAAATGGGACTC
AACGAGAAGGACACTTAAGATAGAGGA
AACGAGAAGGACACTTAACTACATGCG
AACGAGAAGGACACTTAACAACGATCT
AACGAGAAGGACACTTAAGTTAGCCTA
AACGAGAAGGACACTTAAAGTTGCATC
AACGAGAAGGACACTTAAAAGGGAACT
AACGAGAAGGACACTTAAACTACATAT
AACGAGAAGGACACTTAACTAAGCTTC
AACGAGAAGGACACTTAAACGAACCAG
AACGAGAAGGACACTTAATACTTCGGA
AACGAGAAGGACACTTAAAACATCCAT
AACGAGAAGGACACTTAAAGCCTGGTT
AACGAGAAGGACACTTAACAAGTTTCC
AACGAGAAGGACACTTAACAGGCATTT
AACGAGAAGGACACTTAAACGTGGGAG
AACGAGAAGGACACTTAATCTCACGGA
AACGAGAAGGACACTTAAGCAACATTA
AACGAGAAGGACACTTAAATGGTCCGT
AACGAGAAGGACACTTAACTATCATGA
AACGAGAAGGACACTTAACAATACAAG
AACGAGAAGGACACTTAAAAAGAGGCC
AACGAGAAGGACACTTAAGTAGAAGCA
AACGAGAAGGACACTTAAGCTATGGAA
AACGAGAAGGACACTTAAACTCCAGGG
AACGAGAAGGACACTTAAACAAGTGCA
AACGAGAAGGACACTTAAGATGGTCCA
AACGAGAAGGACACTTAATCCTCAATA
AACGAGAAGGACACTTAAAATAAACAA
AACGAGAAGGACACTTAACTGTACGGA
AACGAGAAGGACACTTAACTAGATAGA
AACGAGAAGGACACTTAAAGCTATGTG
AACGAGAAGGACACTTAAAAATGGAGG
AACGAGAAGGACACTTAAAGCCGCAAG
AACGAGAAGGACACTTAAACAGTAAAC
AACGAGAAGGACACTTAAAACGTGTGA
AACGAGAAGGACACTTAAACTGAATTC
AACGAGAAGGACACTTAAAAGGGTCAG
AACGAGAAGGACACTTAATGTCTATCA
AACGAGAAGGACACTTAATCAGATTCA
AACGAGAAGGACACTTAACACGATCCG
AACGAGAAGGACACTTAAAACAGAAAC
AACGAGAAGGACACTTAACATGAATGA
AACGAGAAGGACACTTAACGTACTACG
AACGAGAAGGACACTTAATTCAGCTCA
AACGAGAAGGACACTTAAAAGGCCGCA
AACGAGAAGGACACTTAAGGTTGGACA
AACGAGAAGGACACTTAACGTCTAGGT
AACGAGAAGGACACTTAAAATTCGGCG
AACGAGAAGGACACTTAACAACCTCCA
AACGAGAAGGACACTTAACAATAGGGT
AACGAGAAGGACACTTAAACAGGCTCC
AACGAGAAGGACACTTAAACAACTAGT
AACGAGAAGGACACTTAAAGTTGTTCT
AACGAGAAGGACACTTAAAATTACCGG
AACGAGAAGGACACTTAAACAAACTTT
AACGAGAAGGACACTTAATCTCGGTTA
AACGAGAAGGACACTTAAACTAGACCG
AACGAGAAGGACACTTAAACTCATACG
AACGAGAAGGACACTTAAATCGAGTCT
AACGAGAAGGACACTTAACATAGGTCA
AACGAGAAGGACACTTAATTAGGCATA
AACGAGAAGAGGAGGCGCAAGCCTTCT
AACGAGAAGAGGAGGCGCATCATTCTG
AACGAGAAGAGGAGGCGCCACAAGTAT
AACGAGAAGAGGAGGCGCACACCTTAG
AACGAGAAGAGGAGGCGCGAACGACAA
AACGAGAAGAGGAGGCGCAGTCTGTAC
AACGAGAAGAGGAGGCGCAAATTACAG
AACGAGAAGAGGAGGCGCGGCTACAGA
AACGAGAAGAGGAGGCGCAATGTATCG
AACGAGAAGAGGAGGCGCCAAGTAGAA
AACGAGAAGAGGAGGCGCGATCTCTTA
AACGAGAAGAGGAGGCGCAACAACGCG
AACGAGAAGAGGAGGCGCGGTGAGTTA
AACGAGAAGAGGAGGCGCCAGGGAGGG
AACGAGAAGAGGAGGCGCTCCGTCTTA
AACGAGAAGAGGAGGCGCTGCATAGTA
AACGAGAAGAGGAGGCGCACTTACGAT
AACGAGAAGAGGAGGCGCTGTATGCGA
AACGAGAAGAGGAGGCGCGCTCCTTGA
AACGAGAAGAGGAGGCGCGGCACAACA
AACGAGAAGAGGAGGCGCCTCAAGACA
AACGAGAAGAGGAGGCGCACGCTGTTG
AACGAGAAGAGGAGGCGCATATTGTAA
AACGAGAAGAGGAGGCGCAAGTTTACG
AACGAGAAGAGGAGGCGCCAGCCTGGC
AACGAGAAGAGGAGGCGCCTATTAGCC
AACGAGAAGAGGAGGCGCCAAACGTGG
AACGAGAAGAGGAGGCGCAAAGTCATT
AACGAGAAGAGGAGGCGCGTCTTGGCA
AACGAGAAGAGGAGGCGCGATCAGCGA
AACGAGAAGAGGAGGCGCACATTCGGC
AACGAGAAGAGGAGGCGCAGTAATTAG
AACGAGAAGAGGAGGCGCTGAAGCCAA
AACGAGAAGAGGAGGCGCTCTACGACA
AACGAGAAGAGGAGGCGCCATAACGTT
AACGAGAAGAGGAGGCGCATGGGACTC
AACGAGAAGAGGAGGCGCGATAGAGGA
AACGAGAAGAGGAGGCGCCTACATGCG
AACGAGAAGAGGAGGCGCCAACGATCT
AACGAGAAGAGGAGGCGCGTTAGCCTA
AACGAGAAGAGGAGGCGCAGTTGCATC
AACGAGAAGAGGAGGCGCAAGGGAACT
AACGAGAAGAGGAGGCGCACTACATAT
AACGAGAAGAGGAGGCGCCTAAGCTTC
AACGAGAAGAGGAGGCGCACGAACCAG
AACGAGAAGAGGAGGCGCTACTTCGGA
AACGAGAAGAGGAGGCGCAACATCCAT
AACGAGAAGAGGAGGCGCAGCCTGGTT
AACGAGAAGAGGAGGCGCCAAGTTTCC
AACGAGAAGAGGAGGCGCCAGGCATTT
AACGAGAAGAGGAGGCGCACGTGGGAG
AACGAGAAGAGGAGGCGCTCTCACGGA
AACGAGAAGAGGAGGCGCGCAACATTA
AACGAGAAGAGGAGGCGCATGGTCCGT
AACGAGAAGAGGAGGCGCCTATCATGA
AACGAGAAGAGGAGGCGCCAATACAAG
AACGAGAAGAGGAGGCGCAAAGAGGCC
AACGAGAAGAGGAGGCGCGTAGAAGCA
AACGAGAAGAGGAGGCGCGCTATGGAA
AACGAGAAGAGGAGGCGCACTCCAGGG
AACGAGAAGAGGAGGCGCACAAGTGCA
AACGAGAAGAGGAGGCGCGATGGTCCA
AACGAGAAGAGGAGGCGCTCCTCAATA
AACGAGAAGAGGAGGCGCAATAAACAA
AACGAGAAGAGGAGGCGCCTGTACGGA
AACGAGAAGAGGAGGCGCCTAGATAGA
AACGAGAAGAGGAGGCGCAGCTATGTG
AACGAGAAGAGGAGGCGCAAATGGAGG
AACGAGAAGAGGAGGCGCAGCCGCAAG
AACGAGAAGAGGAGGCGCACAGTAAAC
AACGAGAAGAGGAGGCGCAACGTGTGA
AACGAGAAGAGGAGGCGCACTGAATTC
AACGAGAAGAGGAGGCGCAAGGGTCAG
AACGAGAAGAGGAGGCGCTGTCTATCA
AACGAGAAGAGGAGGCGCTCAGATTCA
AACGAGAAGAGGAGGCGCCACGATCCG
AACGAGAAGAGGAGGCGCAACAGAAAC
AACGAGAAGAGGAGGCGCCATGAATGA
AACGAGAAGAGGAGGCGCCGTACTACG
AACGAGAAGAGGAGGCGCTTCAGCTCA
AACGAGAAGAGGAGGCGCAAGGCCGCA
AACGAGAAGAGGAGGCGCGGTTGGACA
AACGAGAAGAGGAGGCGCCGTCTAGGT
AACGAGAAGAGGAGGCGCAATTCGGCG
AACGAGAAGAGGAGGCGCCAACCTCCA
AACGAGAAGAGGAGGCGCCAATAGGGT
AACGAGAAGAGGAGGCGCACAGGCTCC
AACGAGAAGAGGAGGCGCACAACTAGT
AACGAGAAGAGGAGGCGCAGTTGTTCT
AACGAGAAGAGGAGGCGCAATTACCGG
AACGAGAAGAGGAGGCGCACAAACTTT
AACGAGAAGAGGAGGCGCTCTCGGTTA
AACGAGAAGAGGAGGCGCACTAGACCG
AACGAGAAGAGGAGGCGCACTCATACG
AACGAGAAGAGGAGGCGCATCGAGTCT
AACGAGAAGAGGAGGCGCCATAGGTCA
AACGAGAAGAGGAGGCGCTTAGGCATA
AACGAGAAGGCCTGTTCAAAGCCTTCT
AACGAGAAGGCCTGTTCAATCATTCTG
AACGAGAAGGCCTGTTCACACAAGTAT
AACGAGAAGGCCTGTTCAACACCTTAG
AACGAGAAGGCCTGTTCAGAACGACAA
AACGAGAAGGCCTGTTCAAGTCTGTAC
AACGAGAAGGCCTGTTCAAAATTACAG
AACGAGAAGGCCTGTTCAGGCTACAGA
AACGAGAAGGCCTGTTCAAATGTATCG
AACGAGAAGGCCTGTTCACAAGTAGAA
AACGAGAAGGCCTGTTCAGATCTCTTA
AACGAGAAGGCCTGTTCAAACAACGCG
AACGAGAAGGCCTGTTCAGGTGAGTTA
AACGAGAAGGCCTGTTCACAGGGAGGG
AACGAGAAGGCCTGTTCATCCGTCTTA
AACGAGAAGGCCTGTTCATGCATAGTA
AACGAGAAGGCCTGTTCAACTTACGAT
AACGAGAAGGCCTGTTCATGTATGCGA
AACGAGAAGGCCTGTTCAGCTCCTTGA
AACGAGAAGGCCTGTTCAGGCACAACA
AACGAGAAGGCCTGTTCACTCAAGACA
AACGAGAAGGCCTGTTCAACGCTGTTG
AACGAGAAGGCCTGTTCAATATTGTAA
AACGAGAAGGCCTGTTCAAAGTTTACG
AACGAGAAGGCCTGTTCACAGCCTGGC
AACGAGAAGGCCTGTTCACTATTAGCC
AACGAGAAGGCCTGTTCACAAACGTGG
AACGAGAAGGCCTGTTCAAAAGTCATT
AACGAGAAGGCCTGTTCAGTCTTGGCA
AACGAGAAGGCCTGTTCAGATCAGCGA
AACGAGAAGGCCTGTTCAACATTCGGC
AACGAGAAGGCCTGTTCAAGTAATTAG
AACGAGAAGGCCTGTTCATGAAGCCAA
AACGAGAAGGCCTGTTCATCTACGACA
AACGAGAAGGCCTGTTCACATAACGTT
AACGAGAAGGCCTGTTCAATGGGACTC
AACGAGAAGGCCTGTTCAGATAGAGGA
AACGAGAAGGCCTGTTCACTACATGCG
AACGAGAAGGCCTGTTCACAACGATCT
AACGAGAAGGCCTGTTCAGTTAGCCTA
AACGAGAAGGCCTGTTCAAGTTGCATC
AACGAGAAGGCCTGTTCAAAGGGAACT
AACGAGAAGGCCTGTTCAACTACATAT
AACGAGAAGGCCTGTTCACTAAGCTTC
AACGAGAAGGCCTGTTCAACGAACCAG
AACGAGAAGGCCTGTTCATACTTCGGA
AACGAGAAGGCCTGTTCAAACATCCAT
AACGAGAAGGCCTGTTCAAGCCTGGTT
AACGAGAAGGCCTGTTCACAAGTTTCC
AACGAGAAGGCCTGTTCACAGGCATTT
AACGAGAAGGCCTGTTCAACGTGGGAG
AACGAGAAGGCCTGTTCATCTCACGGA
AACGAGAAGGCCTGTTCAGCAACATTA
AACGAGAAGGCCTGTTCAATGGTCCGT
AACGAGAAGGCCTGTTCACTATCATGA
AACGAGAAGGCCTGTTCACAATACAAG
AACGAGAAGGCCTGTTCAAAAGAGGCC
AACGAGAAGGCCTGTTCAGTAGAAGCA
AACGAGAAGGCCTGTTCAGCTATGGAA
AACGAGAAGGCCTGTTCAACTCCAGGG
AACGAGAAGGCCTGTTCAACAAGTGCA
AACGAGAAGGCCTGTTCAGATGGTCCA
AACGAGAAGGCCTGTTCATCCTCAATA
AACGAGAAGGCCTGTTCAAATAAACAA
AACGAGAAGGCCTGTTCACTGTACGGA
AACGAGAAGGCCTGTTCACTAGATAGA
AACGAGAAGGCCTGTTCAAGCTATGTG
AACGAGAAGGCCTGTTCAAAATGGAGG
AACGAGAAGGCCTGTTCAAGCCGCAAG
AACGAGAAGGCCTGTTCAACAGTAAAC
AACGAGAAGGCCTGTTCAAACGTGTGA
AACGAGAAGGCCTGTTCAACTGAATTC
AACGAGAAGGCCTGTTCAAAGGGTCAG
AACGAGAAGGCCTGTTCATGTCTATCA
AACGAGAAGGCCTGTTCATCAGATTCA
AACGAGAAGGCCTGTTCACACGATCCG
AACGAGAAGGCCTGTTCAAACAGAAAC
AACGAGAAGGCCTGTTCACATGAATGA
AACGAGAAGGCCTGTTCACGTACTACG
AACGAGAAGGCCTGTTCATTCAGCTCA
AACGAGAAGGCCTGTTCAAAGGCCGCA
AACGAGAAGGCCTGTTCAGGTTGGACA
AACGAGAAGGCCTGTTCACGTCTAGGT
AACGAGAAGGCCTGTTCAAATTCGGCG
AACGAGAAGGCCTGTTCACAACCTCCA
AACGAGAAGGCCTGTTCACAATAGGGT
AACGAGAAGGCCTGTTCAACAGGCTCC
AACGAGAAGGCCTGTTCAACAACTAGT
AACGAGAAGGCCTGTTCAAGTTGTTCT
AACGAGAAGGCCTGTTCAAATTACCGG
AACGAGAAGGCCTGTTCAACAAACTTT
AACGAGAAGGCCTGTTCATCTCGGTTA
AACGAGAAGGCCTGTTCAACTAGACCG
AACGAGAAGGCCTGTTCAACTCATACG
AACGAGAAGGCCTGTTCAATCGAGTCT
AACGAGAAGGCCTGTTCACATAGGTCA
AACGAGAAGGCCTGTTCATTAGGCATA
AACGAGAAGGTACATCTAAAGCCTTCT
AACGAGAAGGTACATCTAATCATTCTG
AACGAGAAGGTACATCTACACAAGTAT
AACGAGAAGGTACATCTAACACCTTAG
AACGAGAAGGTACATCTAGAACGACAA
AACGAGAAGGTACATCTAAGTCTGTAC
AACGAGAAGGTACATCTAAAATTACAG
AACGAGAAGGTACATCTAGGCTACAGA
AACGAGAAGGTACATCTAAATGTATCG
AACGAGAAGGTACATCTACAAGTAGAA
AACGAGAAGGTACATCTAGATCTCTTA
AACGAGAAGGTACATCTAAACAACGCG
AACGAGAAGGTACATCTAGGTGAGTTA
AACGAGAAGGTACATCTACAGGGAGGG
AACGAGAAGGTACATCTATCCGTCTTA
AACGAGAAGGTACATCTATGCATAGTA
AACGAGAAGGTACATCTAACTTACGAT
AACGAGAAGGTACATCTATGTATGCGA
AACGAGAAGGTACATCTAGCTCCTTGA
AACGAGAAGGTACATCTAGGCACAACA
AACGAGAAGGTACATCTACTCAAGACA
AACGAGAAGGTACATCTAACGCTGTTG
AACGAGAAGGTACATCTAATATTGTAA
AACGAGAAGGTACATCTAAAGTTTACG
AACGAGAAGGTACATCTACAGCCTGGC
AACGAGAAGGTACATCTACTATTAGCC
AACGAGAAGGTACATCTACAAACGTGG
AACGAGAAGGTACATCTAAAAGTCATT
AACGAGAAGGTACATCTAGTCTTGGCA
AACGAGAAGGTACATCTAGATCAGCGA
AACGAGAAGGTACATCTAACATTCGGC
AACGAGAAGGTACATCTAAGTAATTAG
AACGAGAAGGTACATCTATGAAGCCAA
AACGAGAAGGTACATCTATCTACGACA
AACGAGAAGGTACATCTACATAACGTT
AACGAGAAGGTACATCTAATGGGACTC
AACGAGAAGGTACATCTAGATAGAGGA
AACGAGAAGGTACATCTACTACATGCG
AACGAGAAGGTACATCTACAACGATCT
AACGAGAAGGTACATCTAGTTAGCCTA
AACGAGAAGGTACATCTAAGTTGCATC
AACGAGAAGGTACATCTAAAGGGAACT
AACGAGAAGGTACATCTAACTACATAT
AACGAGAAGGTACATCTACTAAGCTTC
AACGAGAAGGTACATCTAACGAACCAG
AACGAGAAGGTACATCTATACTTCGGA
AACGAGAAGGTACATCTAAACATCCAT
AACGAGAAGGTACATCTAAGCCTGGTT
AACGAGAAGGTACATCTACAAGTTTCC
AACGAGAAGGTACATCTACAGGCATTT
AACGAGAAGGTACATCTAACGTGGGAG
AACGAGAAGGTACATCTATCTCACGGA
AACGAGAAGGTACATCTAGCAACATTA
AACGAGAAGGTACATCTAATGGTCCGT
AACGAGAAGGTACATCTACTATCATGA
AACGAGAAGGTACATCTACAATACAAG
AACGAGAAGGTACATCTAAAAGAGGCC
AACGAGAAGGTACATCTAGTAGAAGCA
AACGAGAAGGTACATCTAGCTATGGAA
AACGAGAAGGTACATCTAACTCCAGGG
AACGAGAAGGTACATCTAACAAGTGCA
AACGAGAAGGTACATCTAGATGGTCCA
AACGAGAAGGTACATCTATCCTCAATA
AACGAGAAGGTACATCTAAATAAACAA
AACGAGAAGGTACATCTACTGTACGGA
AACGAGAAGGTACATCTACTAGATAGA
AACGAGAAGGTACATCTAAGCTATGTG
AACGAGAAGGTACATCTAAAATGGAGG
AACGAGAAGGTACATCTAAGCCGCAAG
AACGAGAAGGTACATCTAACAGTAAAC
AACGAGAAGGTACATCTAAACGTGTGA
AACGAGAAGGTACATCTAACTGAATTC
AACGAGAAGGTACATCTAAAGGGTCAG
AACGAGAAGGTACATCTATGTCTATCA
AACGAGAAGGTACATCTATCAGATTCA
AACGAGAAGGTACATCTACACGATCCG
AACGAGAAGGTACATCTAAACAGAAAC
AACGAGAAGGTACATCTACATGAATGA
AACGAGAAGGTACATCTACGTACTACG
AACGAGAAGGTACATCTATTCAGCTCA
AACGAGAAGGTACATCTAAAGGCCGCA
AACGAGAAGGTACATCTAGGTTGGACA
AACGAGAAGGTACATCTACGTCTAGGT
AACGAGAAGGTACATCTAAATTCGGCG
AACGAGAAGGTACATCTACAACCTCCA
AACGAGAAGGTACATCTACAATAGGGT
AACGAGAAGGTACATCTAACAGGCTCC
AACGAGAAGGTACATCTAACAACTAGT
AACGAGAAGGTACATCTAAGTTGTTCT
AACGAGAAGGTACATCTAAATTACCGG
AACGAGAAGGTACATCTAACAAACTTT
AACGAGAAGGTACATCTATCTCGGTTA
AACGAGAAGGTACATCTAACTAGACCG
AACGAGAAGGTACATCTAACTCATACG
AACGAGAAGGTACATCTAATCGAGTCT
AACGAGAAGGTACATCTACATAGGTCA
AACGAGAAGGTACATCTATTAGGCATA
AACGAGAAGAATCAGTTTAAGCCTTCT
AACGAGAAGAATCAGTTTATCATTCTG
AACGAGAAGAATCAGTTTCACAAGTAT
AACGAGAAGAATCAGTTTACACCTTAG
AACGAGAAGAATCAGTTTGAACGACAA
AACGAGAAGAATCAGTTTAGTCTGTAC
AACGAGAAGAATCAGTTTAAATTACAG
AACGAGAAGAATCAGTTTGGCTACAGA
AACGAGAAGAATCAGTTTAATGTATCG
AACGAGAAGAATCAGTTTCAAGTAGAA
AACGAGAAGAATCAGTTTGATCTCTTA
AACGAGAAGAATCAGTTTAACAACGCG
AACGAGAAGAATCAGTTTGGTGAGTTA
AACGAGAAGAATCAGTTTCAGGGAGGG
AACGAGAAGAATCAGTTTTCCGTCTTA
AACGAGAAGAATCAGTTTTGCATAGTA
AACGAGAAGAATCAGTTTACTTACGAT
AACGAGAAGAATCAGTTTTGTATGCGA
AACGAGAAGAATCAGTTTGCTCCTTGA
AACGAGAAGAATCAGTTTGGCACAACA
AACGAGAAGAATCAGTTTCTCAAGACA
AACGAGAAGAATCAGTTTACGCTGTTG
AACGAGAAGAATCAGTTTATATTGTAA
AACGAGAAGAATCAGTTTAAGTTTACG
AACGAGAAGAATCAGTTTCAGCCTGGC
AACGAGAAGAATCAGTTTCTATTAGCC
AACGAGAAGAATCAGTTTCAAACGTGG
AACGAGAAGAATCAGTTTAAAGTCATT
AACGAGAAGAATCAGTTTGTCTTGGCA
AACGAGAAGAATCAGTTTGATCAGCGA
AACGAGAAGAATCAGTTTACATTCGGC
AACGAGAAGAATCAGTTTAGTAATTAG
AACGAGAAGAATCAGTTTTGAAGCCAA
AACGAGAAGAATCAGTTTTCTACGACA
AACGAGAAGAATCAGTTTCATAACGTT
AACGAGAAGAATCAGTTTATGGGACTC
AACGAGAAGAATCAGTTTGATAGAGGA
AACGAGAAGAATCAGTTTCTACATGCG
AACGAGAAGAATCAGTTTCAACGATCT
AACGAGAAGAATCAGTTTGTTAGCCTA
AACGAGAAGAATCAGTTTAGTTGCATC
AACGAGAAGAATCAGTTTAAGGGAACT
AACGAGAAGAATCAGTTTACTACATAT
AACGAGAAGAATCAGTTTCTAAGCTTC
AACGAGAAGAATCAGTTTACGAACCAG
AACGAGAAGAATCAGTTTTACTTCGGA
AACGAGAAGAATCAGTTTAACATCCAT
AACGAGAAGAATCAGTTTAGCCTGGTT
AACGAGAAGAATCAGTTTCAAGTTTCC
AACGAGAAGAATCAGTTTCAGGCATTT
AACGAGAAGAATCAGTTTACGTGGGAG
AACGAGAAGAATCAGTTTTCTCACGGA
AACGAGAAGAATCAGTTTGCAACATTA
AACGAGAAGAATCAGTTTATGGTCCGT
AACGAGAAGAATCAGTTTCTATCATGA
AACGAGAAGAATCAGTTTCAATACAAG
AACGAGAAGAATCAGTTTAAAGAGGCC
AACGAGAAGAATCAGTTTGTAGAAGCA
AACGAGAAGAATCAGTTTGCTATGGAA
AACGAGAAGAATCAGTTTACTCCAGGG
AACGAGAAGAATCAGTTTACAAGTGCA
AACGAGAAGAATCAGTTTGATGGTCCA
AACGAGAAGAATCAGTTTTCCTCAATA
AACGAGAAGAATCAGTTTAATAAACAA
AACGAGAAGAATCAGTTTCTGTACGGA
AACGAGAAGAATCAGTTTCTAGATAGA
AACGAGAAGAATCAGTTTAGCTATGTG
AACGAGAAGAATCAGTTTAAATGGAGG
AACGAGAAGAATCAGTTTAGCCGCAAG
AACGAGAAGAATCAGTTTACAGTAAAC
AACGAGAAGAATCAGTTTAACGTGTGA
AACGAGAAGAATCAGTTTACTGAATTC
AACGAGAAGAATCAGTTTAAGGGTCAG
AACGAGAAGAATCAGTTTTGTCTATCA
AACGAGAAGAATCAGTTTTCAGATTCA
AACGAGAAGAATCAGTTTCACGATCCG
AACGAGAAGAATCAGTTTAACAGAAAC
AACGAGAAGAATCAGTTTCATGAATGA
AACGAGAAGAATCAGTTTCGTACTACG
AACGAGAAGAATCAGTTTTTCAGCTCA
AACGAGAAGAATCAGTTTAAGGCCGCA
AACGAGAAGAATCAGTTTGGTTGGACA
AACGAGAAGAATCAGTTTCGTCTAGGT
AACGAGAAGAATCAGTTTAATTCGGCG
AACGAGAAGAATCAGTTTCAACCTCCA
AACGAGAAGAATCAGTTTCAATAGGGT
AACGAGAAGAATCAGTTTACAGGCTCC
AACGAGAAGAATCAGTTTACAACTAGT
AACGAGAAGAATCAGTTTAGTTGTTCT
AACGAGAAGAATCAGTTTAATTACCGG
AACGAGAAGAATCAGTTTACAAACTTT
AACGAGAAGAATCAGTTTTCTCGGTTA
AACGAGAAGAATCAGTTTACTAGACCG
AACGAGAAGAATCAGTTTACTCATACG
AACGAGAAGAATCAGTTTATCGAGTCT
AACGAGAAGAATCAGTTTCATAGGTCA
AACGAGAAGAATCAGTTTTTAGGCATA
AACGAGAAGACGATGAATAAGCCTTCT
AACGAGAAGACGATGAATATCATTCTG
AACGAGAAGACGATGAATCACAAGTAT
AACGAGAAGACGATGAATACACCTTAG
AACGAGAAGACGATGAATGAACGACAA
AACGAGAAGACGATGAATAGTCTGTAC
AACGAGAAGACGATGAATAAATTACAG
AACGAGAAGACGATGAATGGCTACAGA
AACGAGAAGACGATGAATAATGTATCG
AACGAGAAGACGATGAATCAAGTAGAA
AACGAGAAGACGATGAATGATCTCTTA
AACGAGAAGACGATGAATAACAACGCG
AACGAGAAGACGATGAATGGTGAGTTA
AACGAGAAGACGATGAATCAGGGAGGG
AACGAGAAGACGATGAATTCCGTCTTA
AACGAGAAGACGATGAATTGCATAGTA
AACGAGAAGACGATGAATACTTACGAT
AACGAGAAGACGATGAATTGTATGCGA
AACGAGAAGACGATGAATGCTCCTTGA
AACGAGAAGACGATGAATGGCACAACA
AACGAGAAGACGATGAATCTCAAGACA
AACGAGAAGACGATGAATACGCTGTTG
AACGAGAAGACGATGAATATATTGTAA
AACGAGAAGACGATGAATAAGTTTACG
AACGAGAAGACGATGAATCAGCCTGGC
AACGAGAAGACGATGAATCTATTAGCC
AACGAGAAGACGATGAATCAAACGTGG
AACGAGAAGACGATGAATAAAGTCATT
AACGAGAAGACGATGAATGTCTTGGCA
AACGAGAAGACGATGAATGATCAGCGA
AACGAGAAGACGATGAATACATTCGGC
AACGAGAAGACGATGAATAGTAATTAG
AACGAGAAGACGATGAATTGAAGCCAA
AACGAGAAGACGATGAATTCTACGACA
AACGAGAAGACGATGAATCATAACGTT
AACGAGAAGACGATGAATATGGGACTC
AACGAGAAGACGATGAATGATAGAGGA
AACGAGAAGACGATGAATCTACATGCG
AACGAGAAGACGATGAATCAACGATCT
AACGAGAAGACGATGAATGTTAGCCTA
AACGAGAAGACGATGAATAGTTGCATC
AACGAGAAGACGATGAATAAGGGAACT
AACGAGAAGACGATGAATACTACATAT
AACGAGAAGACGATGAATCTAAGCTTC
AACGAGAAGACGATGAATACGAACCAG
AACGAGAAGACGATGAATTACTTCGGA
AACGAGAAGACGATGAATAACATCCAT
AACGAGAAGACGATGAATAGCCTGGTT
AACGAGAAGACGATGAATCAAGTTTCC
AACGAGAAGACGATGAATCAGGCATTT
AACGAGAAGACGATGAATACGTGGGAG
AACGAGAAGACGATGAATTCTCACGGA
AACGAGAAGACGATGAATGCAACATTA
AACGAGAAGACGATGAATATGGTCCGT
AACGAGAAGACGATGAATCTATCATGA
AACGAGAAGACGATGAATCAATACAAG
AACGAGAAGACGATGAATAAAGAGGCC
AACGAGAAGACGATGAATGTAGAAGCA
AACGAGAAGACGATGAATGCTATGGAA
AACGAGAAGACGATGAATACTCCAGGG
AACGAGAAGACGATGAATACAAGTGCA
AACGAGAAGACGATGAATGATGGTCCA
AACGAGAAGACGATGAATTCCTCAATA
AACGAGAAGACGATGAATAATAAACAA
AACGAGAAGACGATGAATCTGTACGGA
AACGAGAAGACGATGAATCTAGATAGA
AACGAGAAGACGATGAATAGCTATGTG
AACGAGAAGACGATGAATAAATGGAGG
AACGAGAAGACGATGAATAGCCGCAAG
AACGAGAAGACGATGAATACAGTAAAC
AACGAGAAGACGATGAATAACGTGTGA
AACGAGAAGACGATGAATACTGAATTC
AACGAGAAGACGATGAATAAGGGTCAG
AACGAGAAGACGATGAATTGTCTATCA
AACGAGAAGACGATGAATTCAGATTCA
AACGAGAAGACGATGAATCACGATCCG
AACGAGAAGACGATGAATAACAGAAAC
AACGAGAAGACGATGAATCATGAATGA
AACGAGAAGACGATGAATCGTACTACG
AACGAGAAGACGATGAATTTCAGCTCA
AACGAGAAGACGATGAATAAGGCCGCA
AACGAGAAGACGATGAATGGTTGGACA
AACGAGAAGACGATGAATCGTCTAGGT
AACGAGAAGACGATGAATAATTCGGCG
AACGAGAAGACGATGAATCAACCTCCA
AACGAGAAGACGATGAATCAATAGGGT
AACGAGAAGACGATGAATACAGGCTCC
AACGAGAAGACGATGAATACAACTAGT
AACGAGAAGACGATGAATAGTTGTTCT
AACGAGAAGACGATGAATAATTACCGG
AACGAGAAGACGATGAATACAAACTTT
AACGAGAAGACGATGAATTCTCGGTTA
AACGAGAAGACGATGAATACTAGACCG
AACGAGAAGACGATGAATACTCATACG
AACGAGAAGACGATGAATATCGAGTCT
AACGAGAAGACGATGAATCATAGGTCA
AACGAGAAGACGATGAATTTAGGCATA
AACGAGAAGTGACAGACAAAGCCTTCT
AACGAGAAGTGACAGACAATCATTCTG
AACGAGAAGTGACAGACACACAAGTAT
AACGAGAAGTGACAGACAACACCTTAG
AACGAGAAGTGACAGACAGAACGACAA
AACGAGAAGTGACAGACAAGTCTGTAC
AACGAGAAGTGACAGACAAAATTACAG
AACGAGAAGTGACAGACAGGCTACAGA
AACGAGAAGTGACAGACAAATGTATCG
AACGAGAAGTGACAGACACAAGTAGAA
AACGAGAAGTGACAGACAGATCTCTTA
AACGAGAAGTGACAGACAAACAACGCG
AACGAGAAGTGACAGACAGGTGAGTTA
AACGAGAAGTGACAGACACAGGGAGGG
AACGAGAAGTGACAGACATCCGTCTTA
AACGAGAAGTGACAGACATGCATAGTA
AACGAGAAGTGACAGACAACTTACGAT
AACGAGAAGTGACAGACATGTATGCGA
AACGAGAAGTGACAGACAGCTCCTTGA
AACGAGAAGTGACAGACAGGCACAACA
AACGAGAAGTGACAGACACTCAAGACA
AACGAGAAGTGACAGACAACGCTGTTG
AACGAGAAGTGACAGACAATATTGTAA
AACGAGAAGTGACAGACAAAGTTTACG
AACGAGAAGTGACAGACACAGCCTGGC
AACGAGAAGTGACAGACACTATTAGCC
AACGAGAAGTGACAGACACAAACGTGG
AACGAGAAGTGACAGACAAAAGTCATT
AACGAGAAGTGACAGACAGTCTTGGCA
AACGAGAAGTGACAGACAGATCAGCGA
AACGAGAAGTGACAGACAACATTCGGC
AACGAGAAGTGACAGACAAGTAATTAG
AACGAGAAGTGACAGACATGAAGCCAA
AACGAGAAGTGACAGACATCTACGACA
AACGAGAAGTGACAGACACATAACGTT
AACGAGAAGTGACAGACAATGGGACTC
AACGAGAAGTGACAGACAGATAGAGGA
AACGAGAAGTGACAGACACTACATGCG
AACGAGAAGTGACAGACACAACGATCT
AACGAGAAGTGACAGACAGTTAGCCTA
AACGAGAAGTGACAGACAAGTTGCATC
AACGAGAAGTGACAGACAAAGGGAACT
AACGAGAAGTGACAGACAACTACATAT
AACGAGAAGTGACAGACACTAAGCTTC
AACGAGAAGTGACAGACAACGAACCAG
AACGAGAAGTGACAGACATACTTCGGA
AACGAGAAGTGACAGACAAACATCCAT
AACGAGAAGTGACAGACAAGCCTGGTT
AACGAGAAGTGACAGACACAAGTTTCC
AACGAGAAGTGACAGACACAGGCATTT
AACGAGAAGTGACAGACAACGTGGGAG
AACGAGAAGTGACAGACATCTCACGGA
AACGAGAAGTGACAGACAGCAACATTA
AACGAGAAGTGACAGACAATGGTCCGT
AACGAGAAGTGACAGACACTATCATGA
AACGAGAAGTGACAGACACAATACAAG
AACGAGAAGTGACAGACAAAAGAGGCC
AACGAGAAGTGACAGACAGTAGAAGCA
AACGAGAAGTGACAGACAGCTATGGAA
AACGAGAAGTGACAGACAACTCCAGGG
AACGAGAAGTGACAGACAACAAGTGCA
AACGAGAAGTGACAGACAGATGGTCCA
AACGAGAAGTGACAGACATCCTCAATA
AACGAGAAGTGACAGACAAATAAACAA
AACGAGAAGTGACAGACACTGTACGGA
AACGAGAAGTGACAGACACTAGATAGA
AACGAGAAGTGACAGACAAGCTATGTG
AACGAGAAGTGACAGACAAAATGGAGG
AACGAGAAGTGACAGACAAGCCGCAAG
AACGAGAAGTGACAGACAACAGTAAAC
AACGAGAAGTGACAGACAAACGTGTGA
AACGAGAAGTGACAGACAACTGAATTC
AACGAGAAGTGACAGACAAAGGGTCAG
AACGAGAAGTGACAGACATGTCTATCA
AACGAGAAGTGACAGACATCAGATTCA
AACGAGAAGTGACAGACACACGATCCG
AACGAGAAGTGACAGACAAACAGAAAC
AACGAGAAGTGACAGACACATGAATGA
AACGAGAAGTGACAGACACGTACTACG
AACGAGAAGTGACAGACATTCAGCTCA
AACGAGAAGTGACAGACAAAGGCCGCA
AACGAGAAGTGACAGACAGGTTGGACA
AACGAGAAGTGACAGACACGTCTAGGT
AACGAGAAGTGACAGACAAATTCGGCG
AACGAGAAGTGACAGACACAACCTCCA
AACGAGAAGTGACAGACACAATAGGGT
AACGAGAAGTGACAGACAACAGGCTCC
AACGAGAAGTGACAGACAACAACTAGT
AACGAGAAGTGACAGACAAGTTGTTCT
AACGAGAAGTGACAGACAAATTACCGG
AACGAGAAGTGACAGACAACAAACTTT
AACGAGAAGTGACAGACATCTCGGTTA
AACGAGAAGTGACAGACAACTAGACCG
AACGAGAAGTGACAGACAACTCATACG
AACGAGAAGTGACAGACAATCGAGTCT
AACGAGAAGTGACAGACACATAGGTCA
AACGAGAAGTGACAGACATTAGGCATA
AACGAGAAGATTAGGCATAAGCCTTCT
AACGAGAAGATTAGGCATATCATTCTG
AACGAGAAGATTAGGCATCACAAGTAT
AACGAGAAGATTAGGCATACACCTTAG
AACGAGAAGATTAGGCATGAACGACAA
AACGAGAAGATTAGGCATAGTCTGTAC
AACGAGAAGATTAGGCATAAATTACAG
AACGAGAAGATTAGGCATGGCTACAGA
AACGAGAAGATTAGGCATAATGTATCG
AACGAGAAGATTAGGCATCAAGTAGAA
AACGAGAAGATTAGGCATGATCTCTTA
AACGAGAAGATTAGGCATAACAACGCG
AACGAGAAGATTAGGCATGGTGAGTTA
AACGAGAAGATTAGGCATCAGGGAGGG
AACGAGAAGATTAGGCATTCCGTCTTA
AACGAGAAGATTAGGCATTGCATAGTA
AACGAGAAGATTAGGCATACTTACGAT
AACGAGAAGATTAGGCATTGTATGCGA
AACGAGAAGATTAGGCATGCTCCTTGA
AACGAGAAGATTAGGCATGGCACAACA
AACGAGAAGATTAGGCATCTCAAGACA
AACGAGAAGATTAGGCATACGCTGTTG
AACGAGAAGATTAGGCATATATTGTAA
AACGAGAAGATTAGGCATAAGTTTACG
AACGAGAAGATTAGGCATCAGCCTGGC
AACGAGAAGATTAGGCATCTATTAGCC
AACGAGAAGATTAGGCATCAAACGTGG
AACGAGAAGATTAGGCATAAAGTCATT
AACGAGAAGATTAGGCATGTCTTGGCA
AACGAGAAGATTAGGCATGATCAGCGA
AACGAGAAGATTAGGCATACATTCGGC
AACGAGAAGATTAGGCATAGTAATTAG
AACGAGAAGATTAGGCATTGAAGCCAA
AACGAGAAGATTAGGCATTCTACGACA
AACGAGAAGATTAGGCATCATAACGTT
AACGAGAAGATTAGGCATATGGGACTC
AACGAGAAGATTAGGCATGATAGAGGA
AACGAGAAGATTAGGCATCTACATGCG
AACGAGAAGATTAGGCATCAACGATCT
AACGAGAAGATTAGGCATGTTAGCCTA
AACGAGAAGATTAGGCATAGTTGCATC
AACGAGAAGATTAGGCATAAGGGAACT
AACGAGAAGATTAGGCATACTACATAT
AACGAGAAGATTAGGCATCTAAGCTTC
AACGAGAAGATTAGGCATACGAACCAG
AACGAGAAGATTAGGCATTACTTCGGA
AACGAGAAGATTAGGCATAACATCCAT
AACGAGAAGATTAGGCATAGCCTGGTT
AACGAGAAGATTAGGCATCAAGTTTCC
AACGAGAAGATTAGGCATCAGGCATTT
AACGAGAAGATTAGGCATACGTGGGAG
AACGAGAAGATTAGGCATTCTCACGGA
AACGAGAAGATTAGGCATGCAACATTA
AACGAGAAGATTAGGCATATGGTCCGT
AACGAGAAGATTAGGCATCTATCATGA
AACGAGAAGATTAGGCATCAATACAAG
AACGAGAAGATTAGGCATAAAGAGGCC
AACGAGAAGATTAGGCATGTAGAAGCA
AACGAGAAGATTAGGCATGCTATGGAA
AACGAGAAGATTAGGCATACTCCAGGG
AACGAGAAGATTAGGCATACAAGTGCA
AACGAGAAGATTAGGCATGATGGTCCA
AACGAGAAGATTAGGCATTCCTCAATA
AACGAGAAGATTAGGCATAATAAACAA
AACGAGAAGATTAGGCATCTGTACGGA
AACGAGAAGATTAGGCATCTAGATAGA
AACGAGAAGATTAGGCATAGCTATGTG
AACGAGAAGATTAGGCATAAATGGAGG
AACGAGAAGATTAGGCATAGCCGCAAG
AACGAGAAGATTAGGCATACAGTAAAC
AACGAGAAGATTAGGCATAACGTGTGA
AACGAGAAGATTAGGCATACTGAATTC
AACGAGAAGATTAGGCATAAGGGTCAG
AACGAGAAGATTAGGCATTGTCTATCA
AACGAGAAGATTAGGCATTCAGATTCA
AACGAGAAGATTAGGCATCACGATCCG
AACGAGAAGATTAGGCATAACAGAAAC
AACGAGAAGATTAGGCATCATGAATGA
AACGAGAAGATTAGGCATCGTACTACG
AACGAGAAGATTAGGCATTTCAGCTCA
AACGAGAAGATTAGGCATAAGGCCGCA
AACGAGAAGATTAGGCATGGTTGGACA
AACGAGAAGATTAGGCATCGTCTAGGT
AACGAGAAGATTAGGCATAATTCGGCG
AACGAGAAGATTAGGCATCAACCTCCA
AACGAGAAGATTAGGCATCAATAGGGT
AACGAGAAGATTAGGCATACAGGCTCC
AACGAGAAGATTAGGCATACAACTAGT
AACGAGAAGATTAGGCATAGTTGTTCT
AACGAGAAGATTAGGCATAATTACCGG
AACGAGAAGATTAGGCATACAAACTTT
AACGAGAAGATTAGGCATTCTCGGTTA
AACGAGAAGATTAGGCATACTAGACCG
AACGAGAAGATTAGGCATACTCATACG
AACGAGAAGATTAGGCATATCGAGTCT
AACGAGAAGATTAGGCATCATAGGTCA
AACGAGAAGATTAGGCATTTAGGCATA
AACGAGAAGGGAGTCTAAAAGCCTTCT
AACGAGAAGGGAGTCTAAATCATTCTG
AACGAGAAGGGAGTCTAACACAAGTAT
AACGAGAAGGGAGTCTAAACACCTTAG
AACGAGAAGGGAGTCTAAGAACGACAA
AACGAGAAGGGAGTCTAAAGTCTGTAC
AACGAGAAGGGAGTCTAAAAATTACAG
AACGAGAAGGGAGTCTAAGGCTACAGA
AACGAGAAGGGAGTCTAAAATGTATCG
AACGAGAAGGGAGTCTAACAAGTAGAA
AACGAGAAGGGAGTCTAAGATCTCTTA
AACGAGAAGGGAGTCTAAAACAACGCG
AACGAGAAGGGAGTCTAAGGTGAGTTA
AACGAGAAGGGAGTCTAACAGGGAGGG
AACGAGAAGGGAGTCTAATCCGTCTTA
AACGAGAAGGGAGTCTAATGCATAGTA
AACGAGAAGGGAGTCTAAACTTACGAT
AACGAGAAGGGAGTCTAATGTATGCGA
AACGAGAAGGGAGTCTAAGCTCCTTGA
AACGAGAAGGGAGTCTAAGGCACAACA
AACGAGAAGGGAGTCTAACTCAAGACA
AACGAGAAGGGAGTCTAAACGCTGTTG
AACGAGAAGGGAGTCTAAATATTGTAA
AACGAGAAGGGAGTCTAAAAGTTTACG
AACGAGAAGGGAGTCTAACAGCCTGGC
AACGAGAAGGGAGTCTAACTATTAGCC
AACGAGAAGGGAGTCTAACAAACGTGG
AACGAGAAGGGAGTCTAAAAAGTCATT
AACGAGAAGGGAGTCTAAGTCTTGGCA
AACGAGAAGGGAGTCTAAGATCAGCGA
AACGAGAAGGGAGTCTAAACATTCGGC
AACGAGAAGGGAGTCTAAAGTAATTAG
AACGAGAAGGGAGTCTAATGAAGCCAA
AACGAGAAGGGAGTCTAATCTACGACA
AACGAGAAGGGAGTCTAACATAACGTT
AACGAGAAGGGAGTCTAAATGGGACTC
AACGAGAAGGGAGTCTAAGATAGAGGA
AACGAGAAGGGAGTCTAACTACATGCG
AACGAGAAGGGAGTCTAACAACGATCT
AACGAGAAGGGAGTCTAAGTTAGCCTA
AACGAGAAGGGAGTCTAAAGTTGCATC
AACGAGAAGGGAGTCTAAAAGGGAACT
AACGAGAAGGGAGTCTAAACTACATAT
AACGAGAAGGGAGTCTAACTAAGCTTC
AACGAGAAGGGAGTCTAAACGAACCAG
AACGAGAAGGGAGTCTAATACTTCGGA
AACGAGAAGGGAGTCTAAAACATCCAT
AACGAGAAGGGAGTCTAAAGCCTGGTT
AACGAGAAGGGAGTCTAACAAGTTTCC
AACGAGAAGGGAGTCTAACAGGCATTT
AACGAGAAGGGAGTCTAAACGTGGGAG
AACGAGAAGGGAGTCTAATCTCACGGA
AACGAGAAGGGAGTCTAAGCAACATTA
AACGAGAAGGGAGTCTAAATGGTCCGT
AACGAGAAGGGAGTCTAACTATCATGA
AACGAGAAGGGAGTCTAACAATACAAG
AACGAGAAGGGAGTCTAAAAAGAGGCC
AACGAGAAGGGAGTCTAAGTAGAAGCA
AACGAGAAGGGAGTCTAAGCTATGGAA
AACGAGAAGGGAGTCTAAACTCCAGGG
AACGAGAAGGGAGTCTAAACAAGTGCA
AACGAGAAGGGAGTCTAAGATGGTCCA
AACGAGAAGGGAGTCTAATCCTCAATA
AACGAGAAGGGAGTCTAAAATAAACAA
AACGAGAAGGGAGTCTAACTGTACGGA
AACGAGAAGGGAGTCTAACTAGATAGA
AACGAGAAGGGAGTCTAAAGCTATGTG
AACGAGAAGGGAGTCTAAAAATGGAGG
AACGAGAAGGGAGTCTAAAGCCGCAAG
AACGAGAAGGGAGTCTAAACAGTAAAC
AACGAGAAGGGAGTCTAAAACGTGTGA
AACGAGAAGGGAGTCTAAACTGAATTC
AACGAGAAGGGAGTCTAAAAGGGTCAG
AACGAGAAGGGAGTCTAATGTCTATCA
AACGAGAAGGGAGTCTAATCAGATTCA
AACGAGAAGGGAGTCTAACACGATCCG
AACGAGAAGGGAGTCTAAAACAGAAAC
AACGAGAAGGGAGTCTAACATGAATGA
AACGAGAAGGGAGTCTAACGTACTACG
AACGAGAAGGGAGTCTAATTCAGCTCA
AACGAGAAGGGAGTCTAAAAGGCCGCA
AACGAGAAGGGAGTCTAAGGTTGGACA
AACGAGAAGGGAGTCTAACGTCTAGGT
AACGAGAAGGGAGTCTAAAATTCGGCG
AACGAGAAGGGAGTCTAACAACCTCCA
AACGAGAAGGGAGTCTAACAATAGGGT
AACGAGAAGGGAGTCTAAACAGGCTCC
AACGAGAAGGGAGTCTAAACAACTAGT
AACGAGAAGGGAGTCTAAAGTTGTTCT
AACGAGAAGGGAGTCTAAAATTACCGG
AACGAGAAGGGAGTCTAAACAAACTTT
AACGAGAAGGGAGTCTAATCTCGGTTA
AACGAGAAGGGAGTCTAAACTAGACCG
AACGAGAAGGGAGTCTAAACTCATACG
AACGAGAAGGGAGTCTAAATCGAGTCT
AACGAGAAGGGAGTCTAACATAGGTCA
AACGAGAAGGGAGTCTAATTAGGCATA
AACGAGAAGTAGAACACAAAGCCTTCT
AACGAGAAGTAGAACACAATCATTCTG
AACGAGAAGTAGAACACACACAAGTAT
AACGAGAAGTAGAACACAACACCTTAG
AACGAGAAGTAGAACACAGAACGACAA
AACGAGAAGTAGAACACAAGTCTGTAC
AACGAGAAGTAGAACACAAAATTACAG
AACGAGAAGTAGAACACAGGCTACAGA
AACGAGAAGTAGAACACAAATGTATCG
AACGAGAAGTAGAACACACAAGTAGAA
AACGAGAAGTAGAACACAGATCTCTTA
AACGAGAAGTAGAACACAAACAACGCG
AACGAGAAGTAGAACACAGGTGAGTTA
AACGAGAAGTAGAACACACAGGGAGGG
AACGAGAAGTAGAACACATCCGTCTTA
AACGAGAAGTAGAACACATGCATAGTA
AACGAGAAGTAGAACACAACTTACGAT
AACGAGAAGTAGAACACATGTATGCGA
AACGAGAAGTAGAACACAGCTCCTTGA
AACGAGAAGTAGAACACAGGCACAACA
AACGAGAAGTAGAACACACTCAAGACA
AACGAGAAGTAGAACACAACGCTGTTG
AACGAGAAGTAGAACACAATATTGTAA
AACGAGAAGTAGAACACAAAGTTTACG
AACGAGAAGTAGAACACACAGCCTGGC
AACGAGAAGTAGAACACACTATTAGCC
AACGAGAAGTAGAACACACAAACGTGG
AACGAGAAGTAGAACACAAAAGTCATT
AACGAGAAGTAGAACACAGTCTTGGCA
AACGAGAAGTAGAACACAGATCAGCGA
AACGAGAAGTAGAACACAACATTCGGC
AACGAGAAGTAGAACACAAGTAATTAG
AACGAGAAGTAGAACACATGAAGCCAA
AACGAGAAGTAGAACACATCTACGACA
AACGAGAAGTAGAACACACATAACGTT
AACGAGAAGTAGAACACAATGGGACTC
AACGAGAAGTAGAACACAGATAGAGGA
AACGAGAAGTAGAACACACTACATGCG
AACGAGAAGTAGAACACACAACGATCT
AACGAGAAGTAGAACACAGTTAGCCTA
AACGAGAAGTAGAACACAAGTTGCATC
AACGAGAAGTAGAACACAAAGGGAACT
AACGAGAAGTAGAACACAACTACATAT
AACGAGAAGTAGAACACACTAAGCTTC
AACGAGAAGTAGAACACAACGAACCAG
AACGAGAAGTAGAACACATACTTCGGA
AACGAGAAGTAGAACACAAACATCCAT
AACGAGAAGTAGAACACAAGCCTGGTT
AACGAGAAGTAGAACACACAAGTTTCC
AACGAGAAGTAGAACACACAGGCATTT
AACGAGAAGTAGAACACAACGTGGGAG
AACGAGAAGTAGAACACATCTCACGGA
AACGAGAAGTAGAACACAGCAACATTA
AACGAGAAGTAGAACACAATGGTCCGT
AACGAGAAGTAGAACACACTATCATGA
AACGAGAAGTAGAACACACAATACAAG
AACGAGAAGTAGAACACAAAAGAGGCC
AACGAGAAGTAGAACACAGTAGAAGCA
AACGAGAAGTAGAACACAGCTATGGAA
AACGAGAAGTAGAACACAACTCCAGGG
AACGAGAAGTAGAACACAACAAGTGCA
AACGAGAAGTAGAACACAGATGGTCCA
AACGAGAAGTAGAACACATCCTCAATA
AACGAGAAGTAGAACACAAATAAACAA
AACGAGAAGTAGAACACACTGTACGGA
AACGAGAAGTAGAACACACTAGATAGA
AACGAGAAGTAGAACACAAGCTATGTG
AACGAGAAGTAGAACACAAAATGGAGG
AACGAGAAGTAGAACACAAGCCGCAAG
AACGAGAAGTAGAACACAACAGTAAAC
AACGAGAAGTAGAACACAAACGTGTGA
AACGAGAAGTAGAACACAACTGAATTC
AACGAGAAGTAGAACACAAAGGGTCAG
AACGAGAAGTAGAACACATGTCTATCA
AACGAGAAGTAGAACACATCAGATTCA
AACGAGAAGTAGAACACACACGATCCG
AACGAGAAGTAGAACACAAACAGAAAC
AACGAGAAGTAGAACACACATGAATGA
AACGAGAAGTAGAACACACGTACTACG
AACGAGAAGTAGAACACATTCAGCTCA
AACGAGAAGTAGAACACAAAGGCCGCA
AACGAGAAGTAGAACACAGGTTGGACA
AACGAGAAGTAGAACACACGTCTAGGT
AACGAGAAGTAGAACACAAATTCGGCG
AACGAGAAGTAGAACACACAACCTCCA
AACGAGAAGTAGAACACACAATAGGGT
AACGAGAAGTAGAACACAACAGGCTCC
AACGAGAAGTAGAACACAACAACTAGT
AACGAGAAGTAGAACACAAGTTGTTCT
AACGAGAAGTAGAACACAAATTACCGG
AACGAGAAGTAGAACACAACAAACTTT
AACGAGAAGTAGAACACATCTCGGTTA
AACGAGAAGTAGAACACAACTAGACCG
AACGAGAAGTAGAACACAACTCATACG
AACGAGAAGTAGAACACAATCGAGTCT
AACGAGAAGTAGAACACACATAGGTCA
AACGAGAAGTAGAACACATTAGGCATA
AACGAGAAGAAATAAATAAAGCCTTCT
AACGAGAAGAAATAAATAATCATTCTG
AACGAGAAGAAATAAATACACAAGTAT
AACGAGAAGAAATAAATAACACCTTAG
AACGAGAAGAAATAAATAGAACGACAA
AACGAGAAGAAATAAATAAGTCTGTAC
AACGAGAAGAAATAAATAAAATTACAG
AACGAGAAGAAATAAATAGGCTACAGA
AACGAGAAGAAATAAATAAATGTATCG
AACGAGAAGAAATAAATACAAGTAGAA
AACGAGAAGAAATAAATAGATCTCTTA
AACGAGAAGAAATAAATAAACAACGCG
AACGAGAAGAAATAAATAGGTGAGTTA
AACGAGAAGAAATAAATACAGGGAGGG
AACGAGAAGAAATAAATATCCGTCTTA
AACGAGAAGAAATAAATATGCATAGTA
AACGAGAAGAAATAAATAACTTACGAT
AACGAGAAGAAATAAATATGTATGCGA
AACGAGAAGAAATAAATAGCTCCTTGA
AACGAGAAGAAATAAATAGGCACAACA
AACGAGAAGAAATAAATACTCAAGACA
AACGAGAAGAAATAAATAACGCTGTTG
AACGAGAAGAAATAAATAATATTGTAA
AACGAGAAGAAATAAATAAAGTTTACG
AACGAGAAGAAATAAATACAGCCTGGC
AACGAGAAGAAATAAATACTATTAGCC
AACGAGAAGAAATAAATACAAACGTGG
AACGAGAAGAAATAAATAAAAGTCATT
AACGAGAAGAAATAAATAGTCTTGGCA
AACGAGAAGAAATAAATAGATCAGCGA
AACGAGAAGAAATAAATAACATTCGGC
AACGAGAAGAAATAAATAAGTAATTAG
AACGAGAAGAAATAAATATGAAGCCAA
AACGAGAAGAAATAAATATCTACGACA
AACGAGAAGAAATAAATACATAACGTT
AACGAGAAGAAATAAATAATGGGACTC
AACGAGAAGAAATAAATAGATAGAGGA
AACGAGAAGAAATAAATACTACATGCG
AACGAGAAGAAATAAATACAACGATCT
AACGAGAAGAAATAAATAGTTAGCCTA
AACGAGAAGAAATAAATAAGTTGCATC
AACGAGAAGAAATAAATAAAGGGAACT
AACGAGAAGAAATAAATAACTACATAT
AACGAGAAGAAATAAATACTAAGCTTC
AACGAGAAGAAATAAATAACGAACCAG
AACGAGAAGAAATAAATATACTTCGGA
AACGAGAAGAAATAAATAAACATCCAT
AACGAGAAGAAATAAATAAGCCTGGTT
AACGAGAAGAAATAAATACAAGTTTCC
AACGAGAAGAAATAAATACAGGCATTT
AACGAGAAGAAATAAATAACGTGGGAG
AACGAGAAGAAATAAATATCTCACGGA
AACGAGAAGAAATAAATAGCAACATTA
AACGAGAAGAAATAAATAATGGTCCGT
AACGAGAAGAAATAAATACTATCATGA
AACGAGAAGAAATAAATACAATACAAG
AACGAGAAGAAATAAATAAAAGAGGCC
AACGAGAAGAAATAAATAGTAGAAGCA
AACGAGAAGAAATAAATAGCTATGGAA
AACGAGAAGAAATAAATAACTCCAGGG
AACGAGAAGAAATAAATAACAAGTGCA
AACGAGAAGAAATAAATAGATGGTCCA
AACGAGAAGAAATAAATATCCTCAATA
AACGAGAAGAAATAAATAAATAAACAA
AACGAGAAGAAATAAATACTGTACGGA
AACGAGAAGAAATAAATACTAGATAGA
AACGAGAAGAAATAAATAAGCTATGTG
AACGAGAAGAAATAAATAAAATGGAGG
AACGAGAAGAAATAAATAAGCCGCAAG
AACGAGAAGAAATAAATAACAGTAAAC
AACGAGAAGAAATAAATAAACGTGTGA
AACGAGAAGAAATAAATAACTGAATTC
AACGAGAAGAAATAAATAAAGGGTCAG
AACGAGAAGAAATAAATATGTCTATCA
AACGAGAAGAAATAAATATCAGATTCA
AACGAGAAGAAATAAATACACGATCCG
AACGAGAAGAAATAAATAAACAGAAAC
AACGAGAAGAAATAAATACATGAATGA
AACGAGAAGAAATAAATACGTACTACG
AACGAGAAGAAATAAATATTCAGCTCA
AACGAGAAGAAATAAATAAAGGCCGCA
AACGAGAAGAAATAAATAGGTTGGACA
AACGAGAAGAAATAAATACGTCTAGGT
AACGAGAAGAAATAAATAAATTCGGCG
AACGAGAAGAAATAAATACAACCTCCA
AACGAGAAGAAATAAATACAATAGGGT
AACGAGAAGAAATAAATAACAGGCTCC
AACGAGAAGAAATAAATAACAACTAGT
AACGAGAAGAAATAAATAAGTTGTTCT
AACGAGAAGAAATAAATAAATTACCGG
AACGAGAAGAAATAAATAACAAACTTT
AACGAGAAGAAATAAATATCTCGGTTA
AACGAGAAGAAATAAATAACTAGACCG
AACGAGAAGAAATAAATAACTCATACG
AACGAGAAGAAATAAATAATCGAGTCT
AACGAGAAGAAATAAATACATAGGTCA
AACGAGAAGAAATAAATATTAGGCATA
AACGAGAAGCCGACAAGAAAGCCTTCT
AACGAGAAGCCGACAAGAATCATTCTG
AACGAGAAGCCGACAAGACACAAGTAT
AACGAGAAGCCGACAAGAACACCTTAG
AACGAGAAGCCGACAAGAGAACGACAA
AACGAGAAGCCGACAAGAAGTCTGTAC
AACGAGAAGCCGACAAGAAAATTACAG
AACGAGAAGCCGACAAGAGGCTACAGA
AACGAGAAGCCGACAAGAAATGTATCG
AACGAGAAGCCGACAAGACAAGTAGAA
AACGAGAAGCCGACAAGAGATCTCTTA
AACGAGAAGCCGACAAGAAACAACGCG
AACGAGAAGCCGACAAGAGGTGAGTTA
AACGAGAAGCCGACAAGACAGGGAGGG
AACGAGAAGCCGACAAGATCCGTCTTA
AACGAGAAGCCGACAAGATGCATAGTA
AACGAGAAGCCGACAAGAACTTACGAT
AACGAGAAGCCGACAAGATGTATGCGA
AACGAGAAGCCGACAAGAGCTCCTTGA
AACGAGAAGCCGACAAGAGGCACAACA
AACGAGAAGCCGACAAGACTCAAGACA
AACGAGAAGCCGACAAGAACGCTGTTG
AACGAGAAGCCGACAAGAATATTGTAA
AACGAGAAGCCGACAAGAAAGTTTACG
AACGAGAAGCCGACAAGACAGCCTGGC
AACGAGAAGCCGACAAGACTATTAGCC
AACGAGAAGCCGACAAGACAAACGTGG
AACGAGAAGCCGACAAGAAAAGTCATT
AACGAGAAGCCGACAAGAGTCTTGGCA
AACGAGAAGCCGACAAGAGATCAGCGA
AACGAGAAGCCGACAAGAACATTCGGC
AACGAGAAGCCGACAAGAAGTAATTAG
AACGAGAAGCCGACAAGATGAAGCCAA
AACGAGAAGCCGACAAGATCTACGACA
AACGAGAAGCCGACAAGACATAACGTT
AACGAGAAGCCGACAAGAATGGGACTC
AACGAGAAGCCGACAAGAGATAGAGGA
AACGAGAAGCCGACAAGACTACATGCG
AACGAGAAGCCGACAAGACAACGATCT
AACGAGAAGCCGACAAGAGTTAGCCTA
AACGAGAAGCCGACAAGAAGTTGCATC
AACGAGAAGCCGACAAGAAAGGGAACT
AACGAGAAGCCGACAAGAACTACATAT
AACGAGAAGCCGACAAGACTAAGCTTC
AACGAGAAGCCGACAAGAACGAACCAG
AACGAGAAGCCGACAAGATACTTCGGA
AACGAGAAGCCGACAAGAAACATCCAT
AACGAGAAGCCGACAAGAAGCCTGGTT
AACGAGAAGCCGACAAGACAAGTTTCC
AACGAGAAGCCGACAAGACAGGCATTT
AACGAGAAGCCGACAAGAACGTGGGAG
AACGAGAAGCCGACAAGATCTCACGGA
AACGAGAAGCCGACAAGAGCAACATTA
AACGAGAAGCCGACAAGAATGGTCCGT
AACGAGAAGCCGACAAGACTATCATGA
AACGAGAAGCCGACAAGACAATACAAG
AACGAGAAGCCGACAAGAAAAGAGGCC
AACGAGAAGCCGACAAGAGTAGAAGCA
AACGAGAAGCCGACAAGAGCTATGGAA
AACGAGAAGCCGACAAGAACTCCAGGG
AACGAGAAGCCGACAAGAACAAGTGCA
AACGAGAAGCCGACAAGAGATGGTCCA
AACGAGAAGCCGACAAGATCCTCAATA
AACGAGAAGCCGACAAGAAATAAACAA
AACGAGAAGCCGACAAGACTGTACGGA
AACGAGAAGCCGACAAGACTAGATAGA
AACGAGAAGCCGACAAGAAGCTATGTG
AACGAGAAGCCGACAAGAAAATGGAGG
AACGAGAAGCCGACAAGAAGCCGCAAG
AACGAGAAGCCGACAAGAACAGTAAAC
AACGAGAAGCCGACAAGAAACGTGTGA
AACGAGAAGCCGACAAGAACTGAATTC
AACGAGAAGCCGACAAGAAAGGGTCAG
AACGAGAAGCCGACAAGATGTCTATCA
AACGAGAAGCCGACAAGATCAGATTCA
AACGAGAAGCCGACAAGACACGATCCG
AACGAGAAGCCGACAAGAAACAGAAAC
AACGAGAAGCCGACAAGACATGAATGA
AACGAGAAGCCGACAAGACGTACTACG
AACGAGAAGCCGACAAGATTCAGCTCA
AACGAGAAGCCGACAAGAAAGGCCGCA
AACGAGAAGCCGACAAGAGGTTGGACA
AACGAGAAGCCGACAAGACGTCTAGGT
AACGAGAAGCCGACAAGAAATTCGGCG
AACGAGAAGCCGACAAGACAACCTCCA
AACGAGAAGCCGACAAGACAATAGGGT
AACGAGAAGCCGACAAGAACAGGCTCC
AACGAGAAGCCGACAAGAACAACTAGT
AACGAGAAGCCGACAAGAAGTTGTTCT
AACGAGAAGCCGACAAGAAATTACCGG
AACGAGAAGCCGACAAGAACAAACTTT
AACGAGAAGCCGACAAGATCTCGGTTA
AACGAGAAGCCGACAAGAACTAGACCG
AACGAGAAGCCGACAAGAACTCATACG
AACGAGAAGCCGACAAGAATCGAGTCT
AACGAGAAGCCGACAAGACATAGGTCA
AACGAGAAGCCGACAAGATTAGGCATA
AACGAGAAGCACCTACCCAAGCCTTCT
AACGAGAAGCACCTACCCATCATTCTG
AACGAGAAGCACCTACCCCACAAGTAT
AACGAGAAGCACCTACCCACACCTTAG
AACGAGAAGCACCTACCCGAACGACAA
AACGAGAAGCACCTACCCAGTCTGTAC
AACGAGAAGCACCTACCCAAATTACAG
AACGAGAAGCACCTACCCGGCTACAGA
AACGAGAAGCACCTACCCAATGTATCG
AACGAGAAGCACCTACCCCAAGTAGAA
AACGAGAAGCACCTACCCGATCTCTTA
AACGAGAAGCACCTACCCAACAACGCG
AACGAGAAGCACCTACCCGGTGAGTTA
AACGAGAAGCACCTACCCCAGGGAGGG
AACGAGAAGCACCTACCCTCCGTCTTA
AACGAGAAGCACCTACCCTGCATAGTA
AACGAGAAGCACCTACCCACTTACGAT
AACGAGAAGCACCTACCCTGTATGCGA
AACGAGAAGCACCTACCCGCTCCTTGA
AACGAGAAGCACCTACCCGGCACAACA
AACGAGAAGCACCTACCCCTCAAGACA
AACGAGAAGCACCTACCCACGCTGTTG
AACGAGAAGCACCTACCCATATTGTAA
AACGAGAAGCACCTACCCAAGTTTACG
AACGAGAAGCACCTACCCCAGCCTGGC
AACGAGAAGCACCTACCCCTATTAGCC
AACGAGAAGCACCTACCCCAAACGTGG
AACGAGAAGCACCTACCCAAAGTCATT
AACGAGAAGCACCTACCCGTCTTGGCA
AACGAGAAGCACCTACCCGATCAGCGA
AACGAGAAGCACCTACCCACATTCGGC
AACGAGAAGCACCTACCCAGTAATTAG
AACGAGAAGCACCTACCCTGAAGCCAA
AACGAGAAGCACCTACCCTCTACGACA
AACGAGAAGCACCTACCCCATAACGTT
AACGAGAAGCACCTACCCATGGGACTC
AACGAGAAGCACCTACCCGATAGAGGA
AACGAGAAGCACCTACCCCTACATGCG
AACGAGAAGCACCTACCCCAACGATCT
AACGAGAAGCACCTACCCGTTAGCCTA
AACGAGAAGCACCTACCCAGTTGCATC
AACGAGAAGCACCTACCCAAGGGAACT
AACGAGAAGCACCTACCCACTACATAT
AACGAGAAGCACCTACCCCTAAGCTTC
AACGAGAAGCACCTACCCACGAACCAG
AACGAGAAGCACCTACCCTACTTCGGA
AACGAGAAGCACCTACCCAACATCCAT
AACGAGAAGCACCTACCCAGCCTGGTT
AACGAGAAGCACCTACCCCAAGTTTCC
AACGAGAAGCACCTACCCCAGGCATTT
AACGAGAAGCACCTACCCACGTGGGAG
AACGAGAAGCACCTACCCTCTCACGGA
AACGAGAAGCACCTACCCGCAACATTA
AACGAGAAGCACCTACCCATGGTCCGT
AACGAGAAGCACCTACCCCTATCATGA
AACGAGAAGCACCTACCCCAATACAAG
AACGAGAAGCACCTACCCAAAGAGGCC
AACGAGAAGCACCTACCCGTAGAAGCA
AACGAGAAGCACCTACCCGCTATGGAA
AACGAGAAGCACCTACCCACTCCAGGG
AACGAGAAGCACCTACCCACAAGTGCA
AACGAGAAGCACCTACCCGATGGTCCA
AACGAGAAGCACCTACCCTCCTCAATA
AACGAGAAGCACCTACCCAATAAACAA
AACGAGAAGCACCTACCCCTGTACGGA
AACGAGAAGCACCTACCCCTAGATAGA
AACGAGAAGCACCTACCCAGCTATGTG
AACGAGAAGCACCTACCCAAATGGAGG
AACGAGAAGCACCTACCCAGCCGCAAG
AACGAGAAGCACCTACCCACAGTAAAC
AACGAGAAGCACCTACCCAACGTGTGA
AACGAGAAGCACCTACCCACTGAATTC
AACGAGAAGCACCTACCCAAGGGTCAG
AACGAGAAGCACCTACCCTGTCTATCA
AACGAGAAGCACCTACCCTCAGATTCA
AACGAGAAGCACCTACCCCACGATCCG
AACGAGAAGCACCTACCCAACAGAAAC
AACGAGAAGCACCTACCCCATGAATGA
AACGAGAAGCACCTACCCCGTACTACG
AACGAGAAGCACCTACCCTTCAGCTCA
AACGAGAAGCACCTACCCAAGGCCGCA
AACGAGAAGCACCTACCCGGTTGGACA
AACGAGAAGCACCTACCCCGTCTAGGT
AACGAGAAGCACCTACCCAATTCGGCG
AACGAGAAGCACCTACCCCAACCTCCA
AACGAGAAGCACCTACCCCAATAGGGT
AACGAGAAGCACCTACCCACAGGCTCC
AACGAGAAGCACCTACCCACAACTAGT
AACGAGAAGCACCTACCCAGTTGTTCT
AACGAGAAGCACCTACCCAATTACCGG
AACGAGAAGCACCTACCCACAAACTTT
AACGAGAAGCACCTACCCTCTCGGTTA
AACGAGAAGCACCTACCCACTAGACCG
AACGAGAAGCACCTACCCACTCATACG
AACGAGAAGCACCTACCCATCGAGTCT
AACGAGAAGCACCTACCCCATAGGTCA
AACGAGAAGCACCTACCCTTAGGCATA
AACGAGAAGAAGAGTAGAAAGCCTTCT
AACGAGAAGAAGAGTAGAATCATTCTG
AACGAGAAGAAGAGTAGACACAAGTAT
AACGAGAAGAAGAGTAGAACACCTTAG
AACGAGAAGAAGAGTAGAGAACGACAA
AACGAGAAGAAGAGTAGAAGTCTGTAC
AACGAGAAGAAGAGTAGAAAATTACAG
AACGAGAAGAAGAGTAGAGGCTACAGA
AACGAGAAGAAGAGTAGAAATGTATCG
AACGAGAAGAAGAGTAGACAAGTAGAA
AACGAGAAGAAGAGTAGAGATCTCTTA
AACGAGAAGAAGAGTAGAAACAACGCG
AACGAGAAGAAGAGTAGAGGTGAGTTA
AACGAGAAGAAGAGTAGACAGGGAGGG
AACGAGAAGAAGAGTAGATCCGTCTTA
AACGAGAAGAAGAGTAGATGCATAGTA
AACGAGAAGAAGAGTAGAACTTACGAT
AACGAGAAGAAGAGTAGATGTATGCGA
AACGAGAAGAAGAGTAGAGCTCCTTGA
AACGAGAAGAAGAGTAGAGGCACAACA
AACGAGAAGAAGAGTAGACTCAAGACA
AACGAGAAGAAGAGTAGAACGCTGTTG
AACGAGAAGAAGAGTAGAATATTGTAA
AACGAGAAGAAGAGTAGAAAGTTTACG
AACGAGAAGAAGAGTAGACAGCCTGGC
AACGAGAAGAAGAGTAGACTATTAGCC
AACGAGAAGAAGAGTAGACAAACGTGG
AACGAGAAGAAGAGTAGAAAAGTCATT
AACGAGAAGAAGAGTAGAGTCTTGGCA
AACGAGAAGAAGAGTAGAGATCAGCGA
AACGAGAAGAAGAGTAGAACATTCGGC
AACGAGAAGAAGAGTAGAAGTAATTAG
AACGAGAAGAAGAGTAGATGAAGCCAA
AACGAGAAGAAGAGTAGATCTACGACA
AACGAGAAGAAGAGTAGACATAACGTT
AACGAGAAGAAGAGTAGAATGGGACTC
AACGAGAAGAAGAGTAGAGATAGAGGA
AACGAGAAGAAGAGTAGACTACATGCG
AACGAGAAGAAGAGTAGACAACGATCT
AACGAGAAGAAGAGTAGAGTTAGCCTA
AACGAGAAGAAGAGTAGAAGTTGCATC
AACGAGAAGAAGAGTAGAAAGGGAACT
AACGAGAAGAAGAGTAGAACTACATAT
AACGAGAAGAAGAGTAGACTAAGCTTC
AACGAGAAGAAGAGTAGAACGAACCAG
AACGAGAAGAAGAGTAGATACTTCGGA
AACGAGAAGAAGAGTAGAAACATCCAT
AACGAGAAGAAGAGTAGAAGCCTGGTT
AACGAGAAGAAGAGTAGACAAGTTTCC
AACGAGAAGAAGAGTAGACAGGCATTT
AACGAGAAGAAGAGTAGAACGTGGGAG
AACGAGAAGAAGAGTAGATCTCACGGA
AACGAGAAGAAGAGTAGAGCAACATTA
AACGAGAAGAAGAGTAGAATGGTCCGT
AACGAGAAGAAGAGTAGACTATCATGA
AACGAGAAGAAGAGTAGACAATACAAG
AACGAGAAGAAGAGTAGAAAAGAGGCC
AACGAGAAGAAGAGTAGAGTAGAAGCA
AACGAGAAGAAGAGTAGAGCTATGGAA
AACGAGAAGAAGAGTAGAACTCCAGGG
AACGAGAAGAAGAGTAGAACAAGTGCA
AACGAGAAGAAGAGTAGAGATGGTCCA
AACGAGAAGAAGAGTAGATCCTCAATA
AACGAGAAGAAGAGTAGAAATAAACAA
AACGAGAAGAAGAGTAGACTGTACGGA
AACGAGAAGAAGAGTAGACTAGATAGA
AACGAGAAGAAGAGTAGAAGCTATGTG
AACGAGAAGAAGAGTAGAAAATGGAGG
AACGAGAAGAAGAGTAGAAGCCGCAAG
AACGAGAAGAAGAGTAGAACAGTAAAC
AACGAGAAGAAGAGTAGAAACGTGTGA
AACGAGAAGAAGAGTAGAACTGAATTC
AACGAGAAGAAGAGTAGAAAGGGTCAG
AACGAGAAGAAGAGTAGATGTCTATCA
AACGAGAAGAAGAGTAGATCAGATTCA
AACGAGAAGAAGAGTAGACACGATCCG
AACGAGAAGAAGAGTAGAAACAGAAAC
AACGAGAAGAAGAGTAGACATGAATGA
AACGAGAAGAAGAGTAGACGTACTACG
AACGAGAAGAAGAGTAGATTCAGCTCA
AACGAGAAGAAGAGTAGAAAGGCCGCA
AACGAGAAGAAGAGTAGAGGTTGGACA
AACGAGAAGAAGAGTAGACGTCTAGGT
AACGAGAAGAAGAGTAGAAATTCGGCG
AACGAGAAGAAGAGTAGACAACCTCCA
AACGAGAAGAAGAGTAGACAATAGGGT
AACGAGAAGAAGAGTAGAACAGGCTCC
AACGAGAAGAAGAGTAGAACAACTAGT
AACGAGAAGAAGAGTAGAAGTTGTTCT
AACGAGAAGAAGAGTAGAAATTACCGG
AACGAGAAGAAGAGTAGAACAAACTTT
AACGAGAAGAAGAGTAGATCTCGGTTA
AACGAGAAGAAGAGTAGAACTAGACCG
AACGAGAAGAAGAGTAGAACTCATACG
AACGAGAAGAAGAGTAGAATCGAGTCT
AACGAGAAGAAGAGTAGACATAGGTCA
AACGAGAAGAAGAGTAGATTAGGCATA
AACGAGAAGTCATTGAGAAAGCCTTCT
AACGAGAAGTCATTGAGAATCATTCTG
AACGAGAAGTCATTGAGACACAAGTAT
AACGAGAAGTCATTGAGAACACCTTAG
AACGAGAAGTCATTGAGAGAACGACAA
AACGAGAAGTCATTGAGAAGTCTGTAC
AACGAGAAGTCATTGAGAAAATTACAG
AACGAGAAGTCATTGAGAGGCTACAGA
AACGAGAAGTCATTGAGAAATGTATCG
AACGAGAAGTCATTGAGACAAGTAGAA
AACGAGAAGTCATTGAGAGATCTCTTA
AACGAGAAGTCATTGAGAAACAACGCG
AACGAGAAGTCATTGAGAGGTGAGTTA
AACGAGAAGTCATTGAGACAGGGAGGG
AACGAGAAGTCATTGAGATCCGTCTTA
AACGAGAAGTCATTGAGATGCATAGTA
AACGAGAAGTCATTGAGAACTTACGAT
AACGAGAAGTCATTGAGATGTATGCGA
AACGAGAAGTCATTGAGAGCTCCTTGA
AACGAGAAGTCATTGAGAGGCACAACA
AACGAGAAGTCATTGAGACTCAAGACA
AACGAGAAGTCATTGAGAACGCTGTTG
AACGAGAAGTCATTGAGAATATTGTAA
AACGAGAAGTCATTGAGAAAGTTTACG
AACGAGAAGTCATTGAGACAGCCTGGC
AACGAGAAGTCATTGAGACTATTAGCC
AACGAGAAGTCATTGAGACAAACGTGG
AACGAGAAGTCATTGAGAAAAGTCATT
AACGAGAAGTCATTGAGAGTCTTGGCA
AACGAGAAGTCATTGAGAGATCAGCGA
AACGAGAAGTCATTGAGAACATTCGGC
AACGAGAAGTCATTGAGAAGTAATTAG
AACGAGAAGTCATTGAGATGAAGCCAA
AACGAGAAGTCATTGAGATCTACGACA
AACGAGAAGTCATTGAGACATAACGTT
AACGAGAAGTCATTGAGAATGGGACTC
AACGAGAAGTCATTGAGAGATAGAGGA
AACGAGAAGTCATTGAGACTACATGCG
AACGAGAAGTCATTGAGACAACGATCT
AACGAGAAGTCATTGAGAGTTAGCCTA
AACGAGAAGTCATTGAGAAGTTGCATC
AACGAGAAGTCATTGAGAAAGGGAACT
AACGAGAAGTCATTGAGAACTACATAT
AACGAGAAGTCATTGAGACTAAGCTTC
AACGAGAAGTCATTGAGAACGAACCAG
AACGAGAAGTCATTGAGATACTTCGGA
AACGAGAAGTCATTGAGAAACATCCAT
AACGAGAAGTCATTGAGAAGCCTGGTT
AACGAGAAGTCATTGAGACAAGTTTCC
AACGAGAAGTCATTGAGACAGGCATTT
AACGAGAAGTCATTGAGAACGTGGGAG
AACGAGAAGTCATTGAGATCTCACGGA
AACGAGAAGTCATTGAGAGCAACATTA
AACGAGAAGTCATTGAGAATGGTCCGT
AACGAGAAGTCATTGAGACTATCATGA
AACGAGAAGTCATTGAGACAATACAAG
AACGAGAAGTCATTGAGAAAAGAGGCC
AACGAGAAGTCATTGAGAGTAGAAGCA
AACGAGAAGTCATTGAGAGCTATGGAA
AACGAGAAGTCATTGAGAACTCCAGGG
AACGAGAAGTCATTGAGAACAAGTGCA
AACGAGAAGTCATTGAGAGATGGTCCA
AACGAGAAGTCATTGAGATCCTCAATA
AACGAGAAGTCATTGAGAAATAAACAA
AACGAGAAGTCATTGAGACTGTACGGA
AACGAGAAGTCATTGAGACTAGATAGA
AACGAGAAGTCATTGAGAAGCTATGTG
AACGAGAAGTCATTGAGAAAATGGAGG
AACGAGAAGTCATTGAGAAGCCGCAAG
AACGAGAAGTCATTGAGAACAGTAAAC
AACGAGAAGTCATTGAGAAACGTGTGA
AACGAGAAGTCATTGAGAACTGAATTC
AACGAGAAGTCATTGAGAAAGGGTCAG
AACGAGAAGTCATTGAGATGTCTATCA
AACGAGAAGTCATTGAGATCAGATTCA
AACGAGAAGTCATTGAGACACGATCCG
AACGAGAAGTCATTGAGAAACAGAAAC
AACGAGAAGTCATTGAGACATGAATGA
AACGAGAAGTCATTGAGACGTACTACG
AACGAGAAGTCATTGAGATTCAGCTCA
AACGAGAAGTCATTGAGAAAGGCCGCA
AACGAGAAGTCATTGAGAGGTTGGACA
AACGAGAAGTCATTGAGACGTCTAGGT
AACGAGAAGTCATTGAGAAATTCGGCG
AACGAGAAGTCATTGAGACAACCTCCA
AACGAGAAGTCATTGAGACAATAGGGT
AACGAGAAGTCATTGAGAACAGGCTCC
AACGAGAAGTCATTGAGAACAACTAGT
AACGAGAAGTCATTGAGAAGTTGTTCT
AACGAGAAGTCATTGAGAAATTACCGG
AACGAGAAGTCATTGAGAACAAACTTT
AACGAGAAGTCATTGAGATCTCGGTTA
AACGAGAAGTCATTGAGAACTAGACCG
AACGAGAAGTCATTGAGAACTCATACG
AACGAGAAGTCATTGAGAATCGAGTCT
AACGAGAAGTCATTGAGACATAGGTCA
AACGAGAAGTCATTGAGATTAGGCATA
AACGAGAAGGACCTTAGAAAGCCTTCT
AACGAGAAGGACCTTAGAATCATTCTG
AACGAGAAGGACCTTAGACACAAGTAT
AACGAGAAGGACCTTAGAACACCTTAG
AACGAGAAGGACCTTAGAGAACGACAA
AACGAGAAGGACCTTAGAAGTCTGTAC
AACGAGAAGGACCTTAGAAAATTACAG
AACGAGAAGGACCTTAGAGGCTACAGA
AACGAGAAGGACCTTAGAAATGTATCG
AACGAGAAGGACCTTAGACAAGTAGAA
AACGAGAAGGACCTTAGAGATCTCTTA
AACGAGAAGGACCTTAGAAACAACGCG
AACGAGAAGGACCTTAGAGGTGAGTTA
AACGAGAAGGACCTTAGACAGGGAGGG
AACGAGAAGGACCTTAGATCCGTCTTA
AACGAGAAGGACCTTAGATGCATAGTA
AACGAGAAGGACCTTAGAACTTACGAT
AACGAGAAGGACCTTAGATGTATGCGA
AACGAGAAGGACCTTAGAGCTCCTTGA
AACGAGAAGGACCTTAGAGGCACAACA
AACGAGAAGGACCTTAGACTCAAGACA
AACGAGAAGGACCTTAGAACGCTGTTG
AACGAGAAGGACCTTAGAATATTGTAA
AACGAGAAGGACCTTAGAAAGTTTACG
AACGAGAAGGACCTTAGACAGCCTGGC
AACGAGAAGGACCTTAGACTATTAGCC
AACGAGAAGGACCTTAGACAAACGTGG
AACGAGAAGGACCTTAGAAAAGTCATT
AACGAGAAGGACCTTAGAGTCTTGGCA
AACGAGAAGGACCTTAGAGATCAGCGA
AACGAGAAGGACCTTAGAACATTCGGC
AACGAGAAGGACCTTAGAAGTAATTAG
AACGAGAAGGACCTTAGATGAAGCCAA
AACGAGAAGGACCTTAGATCTACGACA
AACGAGAAGGACCTTAGACATAACGTT
AACGAGAAGGACCTTAGAATGGGACTC
AACGAGAAGGACCTTAGAGATAGAGGA
AACGAGAAGGACCTTAGACTACATGCG
AACGAGAAGGACCTTAGACAACGATCT
AACGAGAAGGACCTTAGAGTTAGCCTA
AACGAGAAGGACCTTAGAAGTTGCATC
AACGAGAAGGACCTTAGAAAGGGAACT
AACGAGAAGGACCTTAGAACTACATAT
AACGAGAAGGACCTTAGACTAAGCTTC
AACGAGAAGGACCTTAGAACGAACCAG
AACGAGAAGGACCTTAGATACTTCGGA
AACGAGAAGGACCTTAGAAACATCCAT
AACGAGAAGGACCTTAGAAGCCTGGTT
AACGAGAAGGACCTTAGACAAGTTTCC
AACGAGAAGGACCTTAGACAGGCATTT
AACGAGAAGGACCTTAGAACGTGGGAG
AACGAGAAGGACCTTAGATCTCACGGA
AACGAGAAGGACCTTAGAGCAACATTA
AACGAGAAGGACCTTAGAATGGTCCGT
AACGAGAAGGACCTTAGACTATCATGA
AACGAGAAGGACCTTAGACAATACAAG
AACGAGAAGGACCTTAGAAAAGAGGCC
AACGAGAAGGACCTTAGAGTAGAAGCA
AACGAGAAGGACCTTAGAGCTATGGAA
AACGAGAAGGACCTTAGAACTCCAGGG
AACGAGAAGGACCTTAGAACAAGTGCA
AACGAGAAGGACCTTAGAGATGGTCCA
AACGAGAAGGACCTTAGATCCTCAATA
AACGAGAAGGACCTTAGAAATAAACAA
AACGAGAAGGACCTTAGACTGTACGGA
AACGAGAAGGACCTTAGACTAGATAGA
AACGAGAAGGACCTTAGAAGCTATGTG
AACGAGAAGGACCTTAGAAAATGGAGG
AACGAGAAGGACCTTAGAAGCCGCAAG
AACGAGAAGGACCTTAGAACAGTAAAC
AACGAGAAGGACCTTAGAAACGTGTGA
AACGAGAAGGACCTTAGAACTGAATTC
AACGAGAAGGACCTTAGAAAGGGTCAG
AACGAGAAGGACCTTAGATGTCTATCA
AACGAGAAGGACCTTAGATCAGATTCA
AACGAGAAGGACCTTAGACACGATCCG
AACGAGAAGGACCTTAGAAACAGAAAC
AACGAGAAGGACCTTAGACATGAATGA
AACGAGAAGGACCTTAGACGTACTACG
AACGAGAAGGACCTTAGATTCAGCTCA
AACGAGAAGGACCTTAGAAAGGCCGCA
AACGAGAAGGACCTTAGAGGTTGGACA
AACGAGAAGGACCTTAGACGTCTAGGT
AACGAGAAGGACCTTAGAAATTCGGCG
AACGAGAAGGACCTTAGACAACCTCCA
AACGAGAAGGACCTTAGACAATAGGGT
AACGAGAAGGACCTTAGAACAGGCTCC
AACGAGAAGGACCTTAGAACAACTAGT
AACGAGAAGGACCTTAGAAGTTGTTCT
AACGAGAAGGACCTTAGAAATTACCGG
AACGAGAAGGACCTTAGAACAAACTTT
AACGAGAAGGACCTTAGATCTCGGTTA
AACGAGAAGGACCTTAGAACTAGACCG
AACGAGAAGGACCTTAGAACTCATACG
AACGAGAAGGACCTTAGAATCGAGTCT
AACGAGAAGGACCTTAGACATAGGTCA
AACGAGAAGGACCTTAGATTAGGCATA
AACGAGAAGCAAGACCTAAAGCCTTCT
AACGAGAAGCAAGACCTAATCATTCTG
AACGAGAAGCAAGACCTACACAAGTAT
AACGAGAAGCAAGACCTAACACCTTAG
AACGAGAAGCAAGACCTAGAACGACAA
AACGAGAAGCAAGACCTAAGTCTGTAC
AACGAGAAGCAAGACCTAAAATTACAG
AACGAGAAGCAAGACCTAGGCTACAGA
AACGAGAAGCAAGACCTAAATGTATCG
AACGAGAAGCAAGACCTACAAGTAGAA
AACGAGAAGCAAGACCTAGATCTCTTA
AACGAGAAGCAAGACCTAAACAACGCG
AACGAGAAGCAAGACCTAGGTGAGTTA
AACGAGAAGCAAGACCTACAGGGAGGG
AACGAGAAGCAAGACCTATCCGTCTTA
AACGAGAAGCAAGACCTATGCATAGTA
AACGAGAAGCAAGACCTAACTTACGAT
AACGAGAAGCAAGACCTATGTATGCGA
AACGAGAAGCAAGACCTAGCTCCTTGA
AACGAGAAGCAAGACCTAGGCACAACA
AACGAGAAGCAAGACCTACTCAAGACA
AACGAGAAGCAAGACCTAACGCTGTTG
AACGAGAAGCAAGACCTAATATTGTAA
AACGAGAAGCAAGACCTAAAGTTTACG
AACGAGAAGCAAGACCTACAGCCTGGC
AACGAGAAGCAAGACCTACTATTAGCC
AACGAGAAGCAAGACCTACAAACGTGG
AACGAGAAGCAAGACCTAAAAGTCATT
AACGAGAAGCAAGACCTAGTCTTGGCA
AACGAGAAGCAAGACCTAGATCAGCGA
AACGAGAAGCAAGACCTAACATTCGGC
AACGAGAAGCAAGACCTAAGTAATTAG
AACGAGAAGCAAGACCTATGAAGCCAA
AACGAGAAGCAAGACCTATCTACGACA
AACGAGAAGCAAGACCTACATAACGTT
AACGAGAAGCAAGACCTAATGGGACTC
AACGAGAAGCAAGACCTAGATAGAGGA
AACGAGAAGCAAGACCTACTACATGCG
AACGAGAAGCAAGACCTACAACGATCT
AACGAGAAGCAAGACCTAGTTAGCCTA
AACGAGAAGCAAGACCTAAGTTGCATC
AACGAGAAGCAAGACCTAAAGGGAACT
AACGAGAAGCAAGACCTAACTACATAT
AACGAGAAGCAAGACCTACTAAGCTTC
AACGAGAAGCAAGACCTAACGAACCAG
AACGAGAAGCAAGACCTATACTTCGGA
AACGAGAAGCAAGACCTAAACATCCAT
AACGAGAAGCAAGACCTAAGCCTGGTT
AACGAGAAGCAAGACCTACAAGTTTCC
AACGAGAAGCAAGACCTACAGGCATTT
AACGAGAAGCAAGACCTAACGTGGGAG
AACGAGAAGCAAGACCTATCTCACGGA
AACGAGAAGCAAGACCTAGCAACATTA
AACGAGAAGCAAGACCTAATGGTCCGT
AACGAGAAGCAAGACCTACTATCATGA
AACGAGAAGCAAGACCTACAATACAAG
AACGAGAAGCAAGACCTAAAAGAGGCC
AACGAGAAGCAAGACCTAGTAGAAGCA
AACGAGAAGCAAGACCTAGCTATGGAA
AACGAGAAGCAAGACCTAACTCCAGGG
AACGAGAAGCAAGACCTAACAAGTGCA
AACGAGAAGCAAGACCTAGATGGTCCA
AACGAGAAGCAAGACCTATCCTCAATA
AACGAGAAGCAAGACCTAAATAAACAA
AACGAGAAGCAAGACCTACTGTACGGA
AACGAGAAGCAAGACCTACTAGATAGA
AACGAGAAGCAAGACCTAAGCTATGTG
AACGAGAAGCAAGACCTAAAATGGAGG
AACGAGAAGCAAGACCTAAGCCGCAAG
AACGAGAAGCAAGACCTAACAGTAAAC
AACGAGAAGCAAGACCTAAACGTGTGA
AACGAGAAGCAAGACCTAACTGAATTC
AACGAGAAGCAAGACCTAAAGGGTCAG
AACGAGAAGCAAGACCTATGTCTATCA
AACGAGAAGCAAGACCTATCAGATTCA
AACGAGAAGCAAGACCTACACGATCCG
AACGAGAAGCAAGACCTAAACAGAAAC
AACGAGAAGCAAGACCTACATGAATGA
AACGAGAAGCAAGACCTACGTACTACG
AACGAGAAGCAAGACCTATTCAGCTCA
AACGAGAAGCAAGACCTAAAGGCCGCA
AACGAGAAGCAAGACCTAGGTTGGACA
AACGAGAAGCAAGACCTACGTCTAGGT
AACGAGAAGCAAGACCTAAATTCGGCG
AACGAGAAGCAAGACCTACAACCTCCA
AACGAGAAGCAAGACCTACAATAGGGT
AACGAGAAGCAAGACCTAACAGGCTCC
AACGAGAAGCAAGACCTAACAACTAGT
AACGAGAAGCAAGACCTAAGTTGTTCT
AACGAGAAGCAAGACCTAAATTACCGG
AACGAGAAGCAAGACCTAACAAACTTT
AACGAGAAGCAAGACCTATCTCGGTTA
AACGAGAAGCAAGACCTAACTAGACCG
AACGAGAAGCAAGACCTAACTCATACG
AACGAGAAGCAAGACCTAATCGAGTCT
AACGAGAAGCAAGACCTACATAGGTCA
AACGAGAAGCAAGACCTATTAGGCATA
AACGAGAAGGGAATGATAAAGCCTTCT
AACGAGAAGGGAATGATAATCATTCTG
AACGAGAAGGGAATGATACACAAGTAT
AACGAGAAGGGAATGATAACACCTTAG
AACGAGAAGGGAATGATAGAACGACAA
AACGAGAAGGGAATGATAAGTCTGTAC
AACGAGAAGGGAATGATAAAATTACAG
AACGAGAAGGGAATGATAGGCTACAGA
AACGAGAAGGGAATGATAAATGTATCG
AACGAGAAGGGAATGATACAAGTAGAA
AACGAGAAGGGAATGATAGATCTCTTA
AACGAGAAGGGAATGATAAACAACGCG
AACGAGAAGGGAATGATAGGTGAGTTA
AACGAGAAGGGAATGATACAGGGAGGG
AACGAGAAGGGAATGATATCCGTCTTA
AACGAGAAGGGAATGATATGCATAGTA
AACGAGAAGGGAATGATAACTTACGAT
AACGAGAAGGGAATGATATGTATGCGA
AACGAGAAGGGAATGATAGCTCCTTGA
AACGAGAAGGGAATGATAGGCACAACA
AACGAGAAGGGAATGATACTCAAGACA
AACGAGAAGGGAATGATAACGCTGTTG
AACGAGAAGGGAATGATAATATTGTAA
AACGAGAAGGGAATGATAAAGTTTACG
AACGAGAAGGGAATGATACAGCCTGGC
AACGAGAAGGGAATGATACTATTAGCC
AACGAGAAGGGAATGATACAAACGTGG
AACGAGAAGGGAATGATAAAAGTCATT
AACGAGAAGGGAATGATAGTCTTGGCA
AACGAGAAGGGAATGATAGATCAGCGA
AACGAGAAGGGAATGATAACATTCGGC
AACGAGAAGGGAATGATAAGTAATTAG
AACGAGAAGGGAATGATATGAAGCCAA
AACGAGAAGGGAATGATATCTACGACA
AACGAGAAGGGAATGATACATAACGTT
AACGAGAAGGGAATGATAATGGGACTC
AACGAGAAGGGAATGATAGATAGAGGA
AACGAGAAGGGAATGATACTACATGCG
AACGAGAAGGGAATGATACAACGATCT
AACGAGAAGGGAATGATAGTTAGCCTA
AACGAGAAGGGAATGATAAGTTGCATC
AACGAGAAGGGAATGATAAAGGGAACT
AACGAGAAGGGAATGATAACTACATAT
AACGAGAAGGGAATGATACTAAGCTTC
AACGAGAAGGGAATGATAACGAACCAG
AACGAGAAGGGAATGATATACTTCGGA
AACGAGAAGGGAATGATAAACATCCAT
AACGAGAAGGGAATGATAAGCCTGGTT
AACGAGAAGGGAATGATACAAGTTTCC
AACGAGAAGGGAATGATACAGGCATTT
AACGAGAAGGGAATGATAACGTGGGAG
AACGAGAAGGGAATGATATCTCACGGA
AACGAGAAGGGAATGATAGCAACATTA
AACGAGAAGGGAATGATAATGGTCCGT
AACGAGAAGGGAATGATACTATCATGA
AACGAGAAGGGAATGATACAATACAAG
AACGAGAAGGGAATGATAAAAGAGGCC
AACGAGAAGGGAATGATAGTAGAAGCA
AACGAGAAGGGAATGATAGCTATGGAA
AACGAGAAGGGAATGATAACTCCAGGG
AACGAGAAGGGAATGATAACAAGTGCA
AACGAGAAGGGAATGATAGATGGTCCA
AACGAGAAGGGAATGATATCCTCAATA
AACGAGAAGGGAATGATAAATAAACAA
AACGAGAAGGGAATGATACTGTACGGA
AACGAGAAGGGAATGATACTAGATAGA
AACGAGAAGGGAATGATAAGCTATGTG
AACGAGAAGGGAATGATAAAATGGAGG
AACGAGAAGGGAATGATAAGCCGCAAG
AACGAGAAGGGAATGATAACAGTAAAC
AACGAGAAGGGAATGATAAACGTGTGA
AACGAGAAGGGAATGATAACTGAATTC
AACGAGAAGGGAATGATAAAGGGTCAG
AACGAGAAGGGAATGATATGTCTATCA
AACGAGAAGGGAATGATATCAGATTCA
AACGAGAAGGGAATGATACACGATCCG
AACGAGAAGGGAATGATAAACAGAAAC
AACGAGAAGGGAATGATACATGAATGA
AACGAGAAGGGAATGATACGTACTACG
AACGAGAAGGGAATGATATTCAGCTCA
AACGAGAAGGGAATGATAAAGGCCGCA
AACGAGAAGGGAATGATAGGTTGGACA
AACGAGAAGGGAATGATACGTCTAGGT
AACGAGAAGGGAATGATAAATTCGGCG
AACGAGAAGGGAATGATACAACCTCCA
AACGAGAAGGGAATGATACAATAGGGT
AACGAGAAGGGAATGATAACAGGCTCC
AACGAGAAGGGAATGATAACAACTAGT
AACGAGAAGGGAATGATAAGTTGTTCT
AACGAGAAGGGAATGATAAATTACCGG
AACGAGAAGGGAATGATAACAAACTTT
AACGAGAAGGGAATGATATCTCGGTTA
AACGAGAAGGGAATGATAACTAGACCG
AACGAGAAGGGAATGATAACTCATACG
AACGAGAAGGGAATGATAATCGAGTCT
AACGAGAAGGGAATGATACATAGGTCA
AACGAGAAGGGAATGATATTAGGCATA
AACGAGAAGAAACGTACCAAGCCTTCT
AACGAGAAGAAACGTACCATCATTCTG
AACGAGAAGAAACGTACCCACAAGTAT
AACGAGAAGAAACGTACCACACCTTAG
AACGAGAAGAAACGTACCGAACGACAA
AACGAGAAGAAACGTACCAGTCTGTAC
AACGAGAAGAAACGTACCAAATTACAG
AACGAGAAGAAACGTACCGGCTACAGA
AACGAGAAGAAACGTACCAATGTATCG
AACGAGAAGAAACGTACCCAAGTAGAA
AACGAGAAGAAACGTACCGATCTCTTA
AACGAGAAGAAACGTACCAACAACGCG
AACGAGAAGAAACGTACCGGTGAGTTA
AACGAGAAGAAACGTACCCAGGGAGGG
AACGAGAAGAAACGTACCTCCGTCTTA
AACGAGAAGAAACGTACCTGCATAGTA
AACGAGAAGAAACGTACCACTTACGAT
AACGAGAAGAAACGTACCTGTATGCGA
AACGAGAAGAAACGTACCGCTCCTTGA
AACGAGAAGAAACGTACCGGCACAACA
AACGAGAAGAAACGTACCCTCAAGACA
AACGAGAAGAAACGTACCACGCTGTTG
AACGAGAAGAAACGTACCATATTGTAA
AACGAGAAGAAACGTACCAAGTTTACG
AACGAGAAGAAACGTACCCAGCCTGGC
AACGAGAAGAAACGTACCCTATTAGCC
AACGAGAAGAAACGTACCCAAACGTGG
AACGAGAAGAAACGTACCAAAGTCATT
AACGAGAAGAAACGTACCGTCTTGGCA
AACGAGAAGAAACGTACCGATCAGCGA
AACGAGAAGAAACGTACCACATTCGGC
AACGAGAAGAAACGTACCAGTAATTAG
AACGAGAAGAAACGTACCTGAAGCCAA
AACGAGAAGAAACGTACCTCTACGACA
AACGAGAAGAAACGTACCCATAACGTT
AACGAGAAGAAACGTACCATGGGACTC
AACGAGAAGAAACGTACCGATAGAGGA
AACGAGAAGAAACGTACCCTACATGCG
AACGAGAAGAAACGTACCCAACGATCT
AACGAGAAGAAACGTACCGTTAGCCTA
AACGAGAAGAAACGTACCAGTTGCATC
AACGAGAAGAAACGTACCAAGGGAACT
AACGAGAAGAAACGTACCACTACATAT
AACGAGAAGAAACGTACCCTAAGCTTC
AACGAGAAGAAACGTACCACGAACCAG
AACGAGAAGAAACGTACCTACTTCGGA
AACGAGAAGAAACGTACCAACATCCAT
AACGAGAAGAAACGTACCAGCCTGGTT
AACGAGAAGAAACGTACCCAAGTTTCC
AACGAGAAGAAACGTACCCAGGCATTT
AACGAGAAGAAACGTACCACGTGGGAG
AACGAGAAGAAACGTACCTCTCACGGA
AACGAGAAGAAACGTACCGCAACATTA
AACGAGAAGAAACGTACCATGGTCCGT
AACGAGAAGAAACGTACCCTATCATGA
AACGAGAAGAAACGTACCCAATACAAG
AACGAGAAGAAACGTACCAAAGAGGCC
AACGAGAAGAAACGTACCGTAGAAGCA
AACGAGAAGAAACGTACCGCTATGGAA
AACGAGAAGAAACGTACCACTCCAGGG
AACGAGAAGAAACGTACCACAAGTGCA
AACGAGAAGAAACGTACCGATGGTCCA
AACGAGAAGAAACGTACCTCCTCAATA
AACGAGAAGAAACGTACCAATAAACAA
AACGAGAAGAAACGTACCCTGTACGGA
AACGAGAAGAAACGTACCCTAGATAGA
AACGAGAAGAAACGTACCAGCTATGTG
AACGAGAAGAAACGTACCAAATGGAGG
AACGAGAAGAAACGTACCAGCCGCAAG
AACGAGAAGAAACGTACCACAGTAAAC
AACGAGAAGAAACGTACCAACGTGTGA
AACGAGAAGAAACGTACCACTGAATTC
AACGAGAAGAAACGTACCAAGGGTCAG
AACGAGAAGAAACGTACCTGTCTATCA
AACGAGAAGAAACGTACCTCAGATTCA
AACGAGAAGAAACGTACCCACGATCCG
AACGAGAAGAAACGTACCAACAGAAAC
AACGAGAAGAAACGTACCCATGAATGA
AACGAGAAGAAACGTACCCGTACTACG
AACGAGAAGAAACGTACCTTCAGCTCA
AACGAGAAGAAACGTACCAAGGCCGCA
AACGAGAAGAAACGTACCGGTTGGACA
AACGAGAAGAAACGTACCCGTCTAGGT
AACGAGAAGAAACGTACCAATTCGGCG
AACGAGAAGAAACGTACCCAACCTCCA
AACGAGAAGAAACGTACCCAATAGGGT
AACGAGAAGAAACGTACCACAGGCTCC
AACGAGAAGAAACGTACCACAACTAGT
AACGAGAAGAAACGTACCAGTTGTTCT
AACGAGAAGAAACGTACCAATTACCGG
AACGAGAAGAAACGTACCACAAACTTT
AACGAGAAGAAACGTACCTCTCGGTTA
AACGAGAAGAAACGTACCACTAGACCG
AACGAGAAGAAACGTACCACTCATACG
AACGAGAAGAAACGTACCATCGAGTCT
AACGAGAAGAAACGTACCCATAGGTCA
AACGAGAAGAAACGTACCTTAGGCATA
AACGAGAAGACTATCCTCAAGCCTTCT
AACGAGAAGACTATCCTCATCATTCTG
AACGAGAAGACTATCCTCCACAAGTAT
AACGAGAAGACTATCCTCACACCTTAG
AACGAGAAGACTATCCTCGAACGACAA
AACGAGAAGACTATCCTCAGTCTGTAC
AACGAGAAGACTATCCTCAAATTACAG
AACGAGAAGACTATCCTCGGCTACAGA
AACGAGAAGACTATCCTCAATGTATCG
AACGAGAAGACTATCCTCCAAGTAGAA
AACGAGAAGACTATCCTCGATCTCTTA
AACGAGAAGACTATCCTCAACAACGCG
AACGAGAAGACTATCCTCGGTGAGTTA
AACGAGAAGACTATCCTCCAGGGAGGG
AACGAGAAGACTATCCTCTCCGTCTTA
AACGAGAAGACTATCCTCTGCATAGTA
AACGAGAAGACTATCCTCACTTACGAT
AACGAGAAGACTATCCTCTGTATGCGA
AACGAGAAGACTATCCTCGCTCCTTGA
AACGAGAAGACTATCCTCGGCACAACA
AACGAGAAGACTATCCTCCTCAAGACA
AACGAGAAGACTATCCTCACGCTGTTG
AACGAGAAGACTATCCTCATATTGTAA
AACGAGAAGACTATCCTCAAGTTTACG
AACGAGAAGACTATCCTCCAGCCTGGC
AACGAGAAGACTATCCTCCTATTAGCC
AACGAGAAGACTATCCTCCAAACGTGG
AACGAGAAGACTATCCTCAAAGTCATT
AACGAGAAGACTATCCTCGTCTTGGCA
AACGAGAAGACTATCCTCGATCAGCGA
AACGAGAAGACTATCCTCACATTCGGC
AACGAGAAGACTATCCTCAGTAATTAG
AACGAGAAGACTATCCTCTGAAGCCAA
AACGAGAAGACTATCCTCTCTACGACA
AACGAGAAGACTATCCTCCATAACGTT
AACGAGAAGACTATCCTCATGGGACTC
AACGAGAAGACTATCCTCGATAGAGGA
AACGAGAAGACTATCCTCCTACATGCG
AACGAGAAGACTATCCTCCAACGATCT
AACGAGAAGACTATCCTCGTTAGCCTA
AACGAGAAGACTATCCTCAGTTGCATC
AACGAGAAGACTATCCTCAAGGGAACT
AACGAGAAGACTATCCTCACTACATAT
AACGAGAAGACTATCCTCCTAAGCTTC
AACGAGAAGACTATCCTCACGAACCAG
AACGAGAAGACTATCCTCTACTTCGGA
AACGAGAAGACTATCCTCAACATCCAT
AACGAGAAGACTATCCTCAGCCTGGTT
AACGAGAAGACTATCCTCCAAGTTTCC
AACGAGAAGACTATCCTCCAGGCATTT
AACGAGAAGACTATCCTCACGTGGGAG
AACGAGAAGACTATCCTCTCTCACGGA
AACGAGAAGACTATCCTCGCAACATTA
AACGAGAAGACTATCCTCATGGTCCGT
AACGAGAAGACTATCCTCCTATCATGA
AACGAGAAGACTATCCTCCAATACAAG
AACGAGAAGACTATCCTCAAAGAGGCC
AACGAGAAGACTATCCTCGTAGAAGCA
AACGAGAAGACTATCCTCGCTATGGAA
AACGAGAAGACTATCCTCACTCCAGGG
AACGAGAAGACTATCCTCACAAGTGCA
AACGAGAAGACTATCCTCGATGGTCCA
AACGAGAAGACTATCCTCTCCTCAATA
AACGAGAAGACTATCCTCAATAAACAA
AACGAGAAGACTATCCTCCTGTACGGA
AACGAGAAGACTATCCTCCTAGATAGA
AACGAGAAGACTATCCTCAGCTATGTG
AACGAGAAGACTATCCTCAAATGGAGG
AACGAGAAGACTATCCTCAGCCGCAAG
AACGAGAAGACTATCCTCACAGTAAAC
AACGAGAAGACTATCCTCAACGTGTGA
AACGAGAAGACTATCCTCACTGAATTC
AACGAGAAGACTATCCTCAAGGGTCAG
AACGAGAAGACTATCCTCTGTCTATCA
AACGAGAAGACTATCCTCTCAGATTCA
AACGAGAAGACTATCCTCCACGATCCG
AACGAGAAGACTATCCTCAACAGAAAC
AACGAGAAGACTATCCTCCATGAATGA
AACGAGAAGACTATCCTCCGTACTACG
AACGAGAAGACTATCCTCTTCAGCTCA
AACGAGAAGACTATCCTCAAGGCCGCA
AACGAGAAGACTATCCTCGGTTGGACA
AACGAGAAGACTATCCTCCGTCTAGGT
AACGAGAAGACTATCCTCAATTCGGCG
AACGAGAAGACTATCCTCCAACCTCCA
AACGAGAAGACTATCCTCCAATAGGGT
AACGAGAAGACTATCCTCACAGGCTCC
AACGAGAAGACTATCCTCACAACTAGT
AACGAGAAGACTATCCTCAGTTGTTCT
AACGAGAAGACTATCCTCAATTACCGG
AACGAGAAGACTATCCTCACAAACTTT
AACGAGAAGACTATCCTCTCTCGGTTA
AACGAGAAGACTATCCTCACTAGACCG
AACGAGAAGACTATCCTCACTCATACG
AACGAGAAGACTATCCTCATCGAGTCT
AACGAGAAGACTATCCTCCATAGGTCA
AACGAGAAGACTATCCTCTTAGGCATA
AACGAGAAGCCGTATCTAAAGCCTTCT
AACGAGAAGCCGTATCTAATCATTCTG
AACGAGAAGCCGTATCTACACAAGTAT
AACGAGAAGCCGTATCTAACACCTTAG
AACGAGAAGCCGTATCTAGAACGACAA
AACGAGAAGCCGTATCTAAGTCTGTAC
AACGAGAAGCCGTATCTAAAATTACAG
AACGAGAAGCCGTATCTAGGCTACAGA
AACGAGAAGCCGTATCTAAATGTATCG
AACGAGAAGCCGTATCTACAAGTAGAA
AACGAGAAGCCGTATCTAGATCTCTTA
AACGAGAAGCCGTATCTAAACAACGCG
AACGAGAAGCCGTATCTAGGTGAGTTA
AACGAGAAGCCGTATCTACAGGGAGGG
AACGAGAAGCCGTATCTATCCGTCTTA
AACGAGAAGCCGTATCTATGCATAGTA
AACGAGAAGCCGTATCTAACTTACGAT
AACGAGAAGCCGTATCTATGTATGCGA
AACGAGAAGCCGTATCTAGCTCCTTGA
AACGAGAAGCCGTATCTAGGCACAACA
AACGAGAAGCCGTATCTACTCAAGACA
AACGAGAAGCCGTATCTAACGCTGTTG
AACGAGAAGCCGTATCTAATATTGTAA
AACGAGAAGCCGTATCTAAAGTTTACG
AACGAGAAGCCGTATCTACAGCCTGGC
AACGAGAAGCCGTATCTACTATTAGCC
AACGAGAAGCCGTATCTACAAACGTGG
AACGAGAAGCCGTATCTAAAAGTCATT
AACGAGAAGCCGTATCTAGTCTTGGCA
AACGAGAAGCCGTATCTAGATCAGCGA
AACGAGAAGCCGTATCTAACATTCGGC
AACGAGAAGCCGTATCTAAGTAATTAG
AACGAGAAGCCGTATCTATGAAGCCAA
AACGAGAAGCCGTATCTATCTACGACA
AACGAGAAGCCGTATCTACATAACGTT
AACGAGAAGCCGTATCTAATGGGACTC
AACGAGAAGCCGTATCTAGATAGAGGA
AACGAGAAGCCGTATCTACTACATGCG
AACGAGAAGCCGTATCTACAACGATCT
AACGAGAAGCCGTATCTAGTTAGCCTA
AACGAGAAGCCGTATCTAAGTTGCATC
AACGAGAAGCCGTATCTAAAGGGAACT
AACGAGAAGCCGTATCTAACTACATAT
AACGAGAAGCCGTATCTACTAAGCTTC
AACGAGAAGCCGTATCTAACGAACCAG
AACGAGAAGCCGTATCTATACTTCGGA
AACGAGAAGCCGTATCTAAACATCCAT
AACGAGAAGCCGTATCTAAGCCTGGTT
AACGAGAAGCCGTATCTACAAGTTTCC
AACGAGAAGCCGTATCTACAGGCATTT
AACGAGAAGCCGTATCTAACGTGGGAG
AACGAGAAGCCGTATCTATCTCACGGA
AACGAGAAGCCGTATCTAGCAACATTA
AACGAGAAGCCGTATCTAATGGTCCGT
AACGAGAAGCCGTATCTACTATCATGA
AACGAGAAGCCGTATCTACAATACAAG
AACGAGAAGCCGTATCTAAAAGAGGCC
AACGAGAAGCCGTATCTAGTAGAAGCA
AACGAGAAGCCGTATCTAGCTATGGAA
AACGAGAAGCCGTATCTAACTCCAGGG
AACGAGAAGCCGTATCTAACAAGTGCA
AACGAGAAGCCGTATCTAGATGGTCCA
AACGAGAAGCCGTATCTATCCTCAATA
AACGAGAAGCCGTATCTAAATAAACAA
AACGAGAAGCCGTATCTACTGTACGGA
AACGAGAAGCCGTATCTACTAGATAGA
AACGAGAAGCCGTATCTAAGCTATGTG
AACGAGAAGCCGTATCTAAAATGGAGG
AACGAGAAGCCGTATCTAAGCCGCAAG
AACGAGAAGCCGTATCTAACAGTAAAC
AACGAGAAGCCGTATCTAAACGTGTGA
AACGAGAAGCCGTATCTAACTGAATTC
AACGAGAAGCCGTATCTAAAGGGTCAG
AACGAGAAGCCGTATCTATGTCTATCA
AACGAGAAGCCGTATCTATCAGATTCA
AACGAGAAGCCGTATCTACACGATCCG
AACGAGAAGCCGTATCTAAACAGAAAC
AACGAGAAGCCGTATCTACATGAATGA
AACGAGAAGCCGTATCTACGTACTACG
AACGAGAAGCCGTATCTATTCAGCTCA
AACGAGAAGCCGTATCTAAAGGCCGCA
AACGAGAAGCCGTATCTAGGTTGGACA
AACGAGAAGCCGTATCTACGTCTAGGT
AACGAGAAGCCGTATCTAAATTCGGCG
AACGAGAAGCCGTATCTACAACCTCCA
AACGAGAAGCCGTATCTACAATAGGGT
AACGAGAAGCCGTATCTAACAGGCTCC
AACGAGAAGCCGTATCTAACAACTAGT
AACGAGAAGCCGTATCTAAGTTGTTCT
AACGAGAAGCCGTATCTAAATTACCGG
AACGAGAAGCCGTATCTAACAAACTTT
AACGAGAAGCCGTATCTATCTCGGTTA
AACGAGAAGCCGTATCTAACTAGACCG
AACGAGAAGCCGTATCTAACTCATACG
AACGAGAAGCCGTATCTAATCGAGTCT
AACGAGAAGCCGTATCTACATAGGTCA
AACGAGAAGCCGTATCTATTAGGCATA
AACGAGAAGACACATGTCAAGCCTTCT
AACGAGAAGACACATGTCATCATTCTG
AACGAGAAGACACATGTCCACAAGTAT
AACGAGAAGACACATGTCACACCTTAG
AACGAGAAGACACATGTCGAACGACAA
AACGAGAAGACACATGTCAGTCTGTAC
AACGAGAAGACACATGTCAAATTACAG
AACGAGAAGACACATGTCGGCTACAGA
AACGAGAAGACACATGTCAATGTATCG
AACGAGAAGACACATGTCCAAGTAGAA
AACGAGAAGACACATGTCGATCTCTTA
AACGAGAAGACACATGTCAACAACGCG
AACGAGAAGACACATGTCGGTGAGTTA
AACGAGAAGACACATGTCCAGGGAGGG
AACGAGAAGACACATGTCTCCGTCTTA
```
