## Supplemental Data 1 for "Direct lineage conversion of postnatal mouse cortical astrocytes to oligodendrocyte lineage cells" (part 18 of 26)

```
AACGAGAAGACACATGTCTGCATAGTA
AACGAGAAGACACATGTCACTTACGAT
AACGAGAAGACACATGTCTGTATGCGA
AACGAGAAGACACATGTCGCTCCTTGA
AACGAGAAGACACATGTCGGCACAACA
AACGAGAAGACACATGTCCTCAAGACA
AACGAGAAGACACATGTCACGCTGTTG
AACGAGAAGACACATGTCATATTGTAA
AACGAGAAGACACATGTCAAGTTTACG
AACGAGAAGACACATGTCCAGCCTGGC
AACGAGAAGACACATGTCCTATTAGCC
AACGAGAAGACACATGTCCAAACGTGG
AACGAGAAGACACATGTCAAAGTCATT
AACGAGAAGACACATGTCGTCTTGGCA
AACGAGAAGACACATGTCGATCAGCGA
AACGAGAAGACACATGTCACATTCGGC
AACGAGAAGACACATGTCAGTAATTAG
AACGAGAAGACACATGTCTGAAGCCAA
AACGAGAAGACACATGTCTCTACGACA
AACGAGAAGACACATGTCCATAACGTT
AACGAGAAGACACATGTCATGGGACTC
AACGAGAAGACACATGTCGATAGAGGA
AACGAGAAGACACATGTCCTACATGCG
AACGAGAAGACACATGTCCAACGATCT
AACGAGAAGACACATGTCGTTAGCCTA
AACGAGAAGACACATGTCAGTTGCATC
AACGAGAAGACACATGTCAAGGGAACT
AACGAGAAGACACATGTCACTACATAT
AACGAGAAGACACATGTCCTAAGCTTC
AACGAGAAGACACATGTCACGAACCAG
AACGAGAAGACACATGTCTACTTCGGA
AACGAGAAGACACATGTCAACATCCAT
AACGAGAAGACACATGTCAGCCTGGTT
AACGAGAAGACACATGTCCAAGTTTCC
AACGAGAAGACACATGTCCAGGCATTT
AACGAGAAGACACATGTCACGTGGGAG
AACGAGAAGACACATGTCTCTCACGGA
AACGAGAAGACACATGTCGCAACATTA
AACGAGAAGACACATGTCATGGTCCGT
AACGAGAAGACACATGTCCTATCATGA
AACGAGAAGACACATGTCCAATACAAG
AACGAGAAGACACATGTCAAAGAGGCC
AACGAGAAGACACATGTCGTAGAAGCA
AACGAGAAGACACATGTCGCTATGGAA
AACGAGAAGACACATGTCACTCCAGGG
AACGAGAAGACACATGTCACAAGTGCA
AACGAGAAGACACATGTCGATGGTCCA
AACGAGAAGACACATGTCTCCTCAATA
AACGAGAAGACACATGTCAATAAACAA
AACGAGAAGACACATGTCCTGTACGGA
AACGAGAAGACACATGTCCTAGATAGA
AACGAGAAGACACATGTCAGCTATGTG
AACGAGAAGACACATGTCAAATGGAGG
AACGAGAAGACACATGTCAGCCGCAAG
AACGAGAAGACACATGTCACAGTAAAC
AACGAGAAGACACATGTCAACGTGTGA
AACGAGAAGACACATGTCACTGAATTC
AACGAGAAGACACATGTCAAGGGTCAG
AACGAGAAGACACATGTCTGTCTATCA
AACGAGAAGACACATGTCTCAGATTCA
AACGAGAAGACACATGTCCACGATCCG
AACGAGAAGACACATGTCAACAGAAAC
AACGAGAAGACACATGTCCATGAATGA
AACGAGAAGACACATGTCCGTACTACG
AACGAGAAGACACATGTCTTCAGCTCA
AACGAGAAGACACATGTCAAGGCCGCA
AACGAGAAGACACATGTCGGTTGGACA
AACGAGAAGACACATGTCCGTCTAGGT
AACGAGAAGACACATGTCAATTCGGCG
AACGAGAAGACACATGTCCAACCTCCA
AACGAGAAGACACATGTCCAATAGGGT
AACGAGAAGACACATGTCACAGGCTCC
AACGAGAAGACACATGTCACAACTAGT
AACGAGAAGACACATGTCAGTTGTTCT
AACGAGAAGACACATGTCAATTACCGG
AACGAGAAGACACATGTCACAAACTTT
AACGAGAAGACACATGTCTCTCGGTTA
AACGAGAAGACACATGTCACTAGACCG
AACGAGAAGACACATGTCACTCATACG
AACGAGAAGACACATGTCATCGAGTCT
AACGAGAAGACACATGTCCATAGGTCA
AACGAGAAGACACATGTCTTAGGCATA
AACGAGAAGTTGGTATGAAAGCCTTCT
AACGAGAAGTTGGTATGAATCATTCTG
AACGAGAAGTTGGTATGACACAAGTAT
AACGAGAAGTTGGTATGAACACCTTAG
AACGAGAAGTTGGTATGAGAACGACAA
AACGAGAAGTTGGTATGAAGTCTGTAC
AACGAGAAGTTGGTATGAAAATTACAG
AACGAGAAGTTGGTATGAGGCTACAGA
AACGAGAAGTTGGTATGAAATGTATCG
AACGAGAAGTTGGTATGACAAGTAGAA
AACGAGAAGTTGGTATGAGATCTCTTA
AACGAGAAGTTGGTATGAAACAACGCG
AACGAGAAGTTGGTATGAGGTGAGTTA
AACGAGAAGTTGGTATGACAGGGAGGG
AACGAGAAGTTGGTATGATCCGTCTTA
AACGAGAAGTTGGTATGATGCATAGTA
AACGAGAAGTTGGTATGAACTTACGAT
AACGAGAAGTTGGTATGATGTATGCGA
AACGAGAAGTTGGTATGAGCTCCTTGA
AACGAGAAGTTGGTATGAGGCACAACA
AACGAGAAGTTGGTATGACTCAAGACA
AACGAGAAGTTGGTATGAACGCTGTTG
AACGAGAAGTTGGTATGAATATTGTAA
AACGAGAAGTTGGTATGAAAGTTTACG
AACGAGAAGTTGGTATGACAGCCTGGC
AACGAGAAGTTGGTATGACTATTAGCC
AACGAGAAGTTGGTATGACAAACGTGG
AACGAGAAGTTGGTATGAAAAGTCATT
AACGAGAAGTTGGTATGAGTCTTGGCA
AACGAGAAGTTGGTATGAGATCAGCGA
AACGAGAAGTTGGTATGAACATTCGGC
AACGAGAAGTTGGTATGAAGTAATTAG
AACGAGAAGTTGGTATGATGAAGCCAA
AACGAGAAGTTGGTATGATCTACGACA
AACGAGAAGTTGGTATGACATAACGTT
AACGAGAAGTTGGTATGAATGGGACTC
AACGAGAAGTTGGTATGAGATAGAGGA
AACGAGAAGTTGGTATGACTACATGCG
AACGAGAAGTTGGTATGACAACGATCT
AACGAGAAGTTGGTATGAGTTAGCCTA
AACGAGAAGTTGGTATGAAGTTGCATC
AACGAGAAGTTGGTATGAAAGGGAACT
AACGAGAAGTTGGTATGAACTACATAT
AACGAGAAGTTGGTATGACTAAGCTTC
AACGAGAAGTTGGTATGAACGAACCAG
AACGAGAAGTTGGTATGATACTTCGGA
AACGAGAAGTTGGTATGAAACATCCAT
AACGAGAAGTTGGTATGAAGCCTGGTT
AACGAGAAGTTGGTATGACAAGTTTCC
AACGAGAAGTTGGTATGACAGGCATTT
AACGAGAAGTTGGTATGAACGTGGGAG
AACGAGAAGTTGGTATGATCTCACGGA
AACGAGAAGTTGGTATGAGCAACATTA
AACGAGAAGTTGGTATGAATGGTCCGT
AACGAGAAGTTGGTATGACTATCATGA
AACGAGAAGTTGGTATGACAATACAAG
AACGAGAAGTTGGTATGAAAAGAGGCC
AACGAGAAGTTGGTATGAGTAGAAGCA
AACGAGAAGTTGGTATGAGCTATGGAA
AACGAGAAGTTGGTATGAACTCCAGGG
AACGAGAAGTTGGTATGAACAAGTGCA
AACGAGAAGTTGGTATGAGATGGTCCA
AACGAGAAGTTGGTATGATCCTCAATA
AACGAGAAGTTGGTATGAAATAAACAA
AACGAGAAGTTGGTATGACTGTACGGA
AACGAGAAGTTGGTATGACTAGATAGA
AACGAGAAGTTGGTATGAAGCTATGTG
AACGAGAAGTTGGTATGAAAATGGAGG
AACGAGAAGTTGGTATGAAGCCGCAAG
AACGAGAAGTTGGTATGAACAGTAAAC
AACGAGAAGTTGGTATGAAACGTGTGA
AACGAGAAGTTGGTATGAACTGAATTC
AACGAGAAGTTGGTATGAAAGGGTCAG
AACGAGAAGTTGGTATGATGTCTATCA
AACGAGAAGTTGGTATGATCAGATTCA
AACGAGAAGTTGGTATGACACGATCCG
AACGAGAAGTTGGTATGAAACAGAAAC
AACGAGAAGTTGGTATGACATGAATGA
AACGAGAAGTTGGTATGACGTACTACG
AACGAGAAGTTGGTATGATTCAGCTCA
AACGAGAAGTTGGTATGAAAGGCCGCA
AACGAGAAGTTGGTATGAGGTTGGACA
AACGAGAAGTTGGTATGACGTCTAGGT
AACGAGAAGTTGGTATGAAATTCGGCG
AACGAGAAGTTGGTATGACAACCTCCA
AACGAGAAGTTGGTATGACAATAGGGT
AACGAGAAGTTGGTATGAACAGGCTCC
AACGAGAAGTTGGTATGAACAACTAGT
AACGAGAAGTTGGTATGAAGTTGTTCT
AACGAGAAGTTGGTATGAAATTACCGG
AACGAGAAGTTGGTATGAACAAACTTT
AACGAGAAGTTGGTATGATCTCGGTTA
AACGAGAAGTTGGTATGAACTAGACCG
AACGAGAAGTTGGTATGAACTCATACG
AACGAGAAGTTGGTATGAATCGAGTCT
AACGAGAAGTTGGTATGACATAGGTCA
AACGAGAAGTTGGTATGATTAGGCATA
AACGAGAAGGTGCAGTAAAAGCCTTCT
AACGAGAAGGTGCAGTAAATCATTCTG
AACGAGAAGGTGCAGTAACACAAGTAT
AACGAGAAGGTGCAGTAAACACCTTAG
AACGAGAAGGTGCAGTAAGAACGACAA
AACGAGAAGGTGCAGTAAAGTCTGTAC
AACGAGAAGGTGCAGTAAAAATTACAG
AACGAGAAGGTGCAGTAAGGCTACAGA
AACGAGAAGGTGCAGTAAAATGTATCG
AACGAGAAGGTGCAGTAACAAGTAGAA
AACGAGAAGGTGCAGTAAGATCTCTTA
AACGAGAAGGTGCAGTAAAACAACGCG
AACGAGAAGGTGCAGTAAGGTGAGTTA
AACGAGAAGGTGCAGTAACAGGGAGGG
AACGAGAAGGTGCAGTAATCCGTCTTA
AACGAGAAGGTGCAGTAATGCATAGTA
AACGAGAAGGTGCAGTAAACTTACGAT
AACGAGAAGGTGCAGTAATGTATGCGA
AACGAGAAGGTGCAGTAAGCTCCTTGA
AACGAGAAGGTGCAGTAAGGCACAACA
AACGAGAAGGTGCAGTAACTCAAGACA
AACGAGAAGGTGCAGTAAACGCTGTTG
AACGAGAAGGTGCAGTAAATATTGTAA
AACGAGAAGGTGCAGTAAAAGTTTACG
AACGAGAAGGTGCAGTAACAGCCTGGC
AACGAGAAGGTGCAGTAACTATTAGCC
AACGAGAAGGTGCAGTAACAAACGTGG
AACGAGAAGGTGCAGTAAAAAGTCATT
AACGAGAAGGTGCAGTAAGTCTTGGCA
AACGAGAAGGTGCAGTAAGATCAGCGA
AACGAGAAGGTGCAGTAAACATTCGGC
AACGAGAAGGTGCAGTAAAGTAATTAG
AACGAGAAGGTGCAGTAATGAAGCCAA
AACGAGAAGGTGCAGTAATCTACGACA
AACGAGAAGGTGCAGTAACATAACGTT
AACGAGAAGGTGCAGTAAATGGGACTC
AACGAGAAGGTGCAGTAAGATAGAGGA
AACGAGAAGGTGCAGTAACTACATGCG
AACGAGAAGGTGCAGTAACAACGATCT
AACGAGAAGGTGCAGTAAGTTAGCCTA
AACGAGAAGGTGCAGTAAAGTTGCATC
AACGAGAAGGTGCAGTAAAAGGGAACT
AACGAGAAGGTGCAGTAAACTACATAT
AACGAGAAGGTGCAGTAACTAAGCTTC
AACGAGAAGGTGCAGTAAACGAACCAG
AACGAGAAGGTGCAGTAATACTTCGGA
AACGAGAAGGTGCAGTAAAACATCCAT
AACGAGAAGGTGCAGTAAAGCCTGGTT
AACGAGAAGGTGCAGTAACAAGTTTCC
AACGAGAAGGTGCAGTAACAGGCATTT
AACGAGAAGGTGCAGTAAACGTGGGAG
AACGAGAAGGTGCAGTAATCTCACGGA
AACGAGAAGGTGCAGTAAGCAACATTA
AACGAGAAGGTGCAGTAAATGGTCCGT
AACGAGAAGGTGCAGTAACTATCATGA
AACGAGAAGGTGCAGTAACAATACAAG
AACGAGAAGGTGCAGTAAAAAGAGGCC
AACGAGAAGGTGCAGTAAGTAGAAGCA
AACGAGAAGGTGCAGTAAGCTATGGAA
AACGAGAAGGTGCAGTAAACTCCAGGG
AACGAGAAGGTGCAGTAAACAAGTGCA
AACGAGAAGGTGCAGTAAGATGGTCCA
AACGAGAAGGTGCAGTAATCCTCAATA
AACGAGAAGGTGCAGTAAAATAAACAA
AACGAGAAGGTGCAGTAACTGTACGGA
AACGAGAAGGTGCAGTAACTAGATAGA
AACGAGAAGGTGCAGTAAAGCTATGTG
AACGAGAAGGTGCAGTAAAAATGGAGG
AACGAGAAGGTGCAGTAAAGCCGCAAG
AACGAGAAGGTGCAGTAAACAGTAAAC
AACGAGAAGGTGCAGTAAAACGTGTGA
AACGAGAAGGTGCAGTAAACTGAATTC
AACGAGAAGGTGCAGTAAAAGGGTCAG
AACGAGAAGGTGCAGTAATGTCTATCA
AACGAGAAGGTGCAGTAATCAGATTCA
AACGAGAAGGTGCAGTAACACGATCCG
AACGAGAAGGTGCAGTAAAACAGAAAC
AACGAGAAGGTGCAGTAACATGAATGA
AACGAGAAGGTGCAGTAACGTACTACG
AACGAGAAGGTGCAGTAATTCAGCTCA
AACGAGAAGGTGCAGTAAAAGGCCGCA
AACGAGAAGGTGCAGTAAGGTTGGACA
AACGAGAAGGTGCAGTAACGTCTAGGT
AACGAGAAGGTGCAGTAAAATTCGGCG
AACGAGAAGGTGCAGTAACAACCTCCA
AACGAGAAGGTGCAGTAACAATAGGGT
AACGAGAAGGTGCAGTAAACAGGCTCC
AACGAGAAGGTGCAGTAAACAACTAGT
AACGAGAAGGTGCAGTAAAGTTGTTCT
AACGAGAAGGTGCAGTAAAATTACCGG
AACGAGAAGGTGCAGTAAACAAACTTT
AACGAGAAGGTGCAGTAATCTCGGTTA
AACGAGAAGGTGCAGTAAACTAGACCG
AACGAGAAGGTGCAGTAAACTCATACG
AACGAGAAGGTGCAGTAAATCGAGTCT
AACGAGAAGGTGCAGTAACATAGGTCA
AACGAGAAGGTGCAGTAATTAGGCATA
AACGAGAAGAGGATTCAAAAGCCTTCT
AACGAGAAGAGGATTCAAATCATTCTG
AACGAGAAGAGGATTCAACACAAGTAT
AACGAGAAGAGGATTCAAACACCTTAG
AACGAGAAGAGGATTCAAGAACGACAA
AACGAGAAGAGGATTCAAAGTCTGTAC
AACGAGAAGAGGATTCAAAAATTACAG
AACGAGAAGAGGATTCAAGGCTACAGA
AACGAGAAGAGGATTCAAAATGTATCG
AACGAGAAGAGGATTCAACAAGTAGAA
AACGAGAAGAGGATTCAAGATCTCTTA
AACGAGAAGAGGATTCAAAACAACGCG
AACGAGAAGAGGATTCAAGGTGAGTTA
AACGAGAAGAGGATTCAACAGGGAGGG
AACGAGAAGAGGATTCAATCCGTCTTA
AACGAGAAGAGGATTCAATGCATAGTA
AACGAGAAGAGGATTCAAACTTACGAT
AACGAGAAGAGGATTCAATGTATGCGA
AACGAGAAGAGGATTCAAGCTCCTTGA
AACGAGAAGAGGATTCAAGGCACAACA
AACGAGAAGAGGATTCAACTCAAGACA
AACGAGAAGAGGATTCAAACGCTGTTG
AACGAGAAGAGGATTCAAATATTGTAA
AACGAGAAGAGGATTCAAAAGTTTACG
AACGAGAAGAGGATTCAACAGCCTGGC
AACGAGAAGAGGATTCAACTATTAGCC
AACGAGAAGAGGATTCAACAAACGTGG
AACGAGAAGAGGATTCAAAAAGTCATT
AACGAGAAGAGGATTCAAGTCTTGGCA
AACGAGAAGAGGATTCAAGATCAGCGA
AACGAGAAGAGGATTCAAACATTCGGC
AACGAGAAGAGGATTCAAAGTAATTAG
AACGAGAAGAGGATTCAATGAAGCCAA
AACGAGAAGAGGATTCAATCTACGACA
AACGAGAAGAGGATTCAACATAACGTT
AACGAGAAGAGGATTCAAATGGGACTC
AACGAGAAGAGGATTCAAGATAGAGGA
AACGAGAAGAGGATTCAACTACATGCG
AACGAGAAGAGGATTCAACAACGATCT
AACGAGAAGAGGATTCAAGTTAGCCTA
AACGAGAAGAGGATTCAAAGTTGCATC
AACGAGAAGAGGATTCAAAAGGGAACT
AACGAGAAGAGGATTCAAACTACATAT
AACGAGAAGAGGATTCAACTAAGCTTC
AACGAGAAGAGGATTCAAACGAACCAG
AACGAGAAGAGGATTCAATACTTCGGA
AACGAGAAGAGGATTCAAAACATCCAT
AACGAGAAGAGGATTCAAAGCCTGGTT
AACGAGAAGAGGATTCAACAAGTTTCC
AACGAGAAGAGGATTCAACAGGCATTT
AACGAGAAGAGGATTCAAACGTGGGAG
AACGAGAAGAGGATTCAATCTCACGGA
AACGAGAAGAGGATTCAAGCAACATTA
AACGAGAAGAGGATTCAAATGGTCCGT
AACGAGAAGAGGATTCAACTATCATGA
AACGAGAAGAGGATTCAACAATACAAG
AACGAGAAGAGGATTCAAAAAGAGGCC
AACGAGAAGAGGATTCAAGTAGAAGCA
AACGAGAAGAGGATTCAAGCTATGGAA
AACGAGAAGAGGATTCAAACTCCAGGG
AACGAGAAGAGGATTCAAACAAGTGCA
AACGAGAAGAGGATTCAAGATGGTCCA
AACGAGAAGAGGATTCAATCCTCAATA
AACGAGAAGAGGATTCAAAATAAACAA
AACGAGAAGAGGATTCAACTGTACGGA
AACGAGAAGAGGATTCAACTAGATAGA
AACGAGAAGAGGATTCAAAGCTATGTG
AACGAGAAGAGGATTCAAAAATGGAGG
AACGAGAAGAGGATTCAAAGCCGCAAG
AACGAGAAGAGGATTCAAACAGTAAAC
AACGAGAAGAGGATTCAAAACGTGTGA
AACGAGAAGAGGATTCAAACTGAATTC
AACGAGAAGAGGATTCAAAAGGGTCAG
AACGAGAAGAGGATTCAATGTCTATCA
AACGAGAAGAGGATTCAATCAGATTCA
AACGAGAAGAGGATTCAACACGATCCG
AACGAGAAGAGGATTCAAAACAGAAAC
AACGAGAAGAGGATTCAACATGAATGA
AACGAGAAGAGGATTCAACGTACTACG
AACGAGAAGAGGATTCAATTCAGCTCA
AACGAGAAGAGGATTCAAAAGGCCGCA
AACGAGAAGAGGATTCAAGGTTGGACA
AACGAGAAGAGGATTCAACGTCTAGGT
AACGAGAAGAGGATTCAAAATTCGGCG
AACGAGAAGAGGATTCAACAACCTCCA
AACGAGAAGAGGATTCAACAATAGGGT
AACGAGAAGAGGATTCAAACAGGCTCC
AACGAGAAGAGGATTCAAACAACTAGT
AACGAGAAGAGGATTCAAAGTTGTTCT
AACGAGAAGAGGATTCAAAATTACCGG
AACGAGAAGAGGATTCAAACAAACTTT
AACGAGAAGAGGATTCAATCTCGGTTA
AACGAGAAGAGGATTCAAACTAGACCG
AACGAGAAGAGGATTCAAACTCATACG
AACGAGAAGAGGATTCAAATCGAGTCT
AACGAGAAGAGGATTCAACATAGGTCA
AACGAGAAGAGGATTCAATTAGGCATA
AACGAGAAGAGAATGGAGAAGCCTTCT
AACGAGAAGAGAATGGAGATCATTCTG
AACGAGAAGAGAATGGAGCACAAGTAT
AACGAGAAGAGAATGGAGACACCTTAG
AACGAGAAGAGAATGGAGGAACGACAA
AACGAGAAGAGAATGGAGAGTCTGTAC
AACGAGAAGAGAATGGAGAAATTACAG
AACGAGAAGAGAATGGAGGGCTACAGA
AACGAGAAGAGAATGGAGAATGTATCG
AACGAGAAGAGAATGGAGCAAGTAGAA
AACGAGAAGAGAATGGAGGATCTCTTA
AACGAGAAGAGAATGGAGAACAACGCG
AACGAGAAGAGAATGGAGGGTGAGTTA
AACGAGAAGAGAATGGAGCAGGGAGGG
AACGAGAAGAGAATGGAGTCCGTCTTA
AACGAGAAGAGAATGGAGTGCATAGTA
AACGAGAAGAGAATGGAGACTTACGAT
AACGAGAAGAGAATGGAGTGTATGCGA
AACGAGAAGAGAATGGAGGCTCCTTGA
AACGAGAAGAGAATGGAGGGCACAACA
AACGAGAAGAGAATGGAGCTCAAGACA
AACGAGAAGAGAATGGAGACGCTGTTG
AACGAGAAGAGAATGGAGATATTGTAA
AACGAGAAGAGAATGGAGAAGTTTACG
AACGAGAAGAGAATGGAGCAGCCTGGC
AACGAGAAGAGAATGGAGCTATTAGCC
AACGAGAAGAGAATGGAGCAAACGTGG
AACGAGAAGAGAATGGAGAAAGTCATT
AACGAGAAGAGAATGGAGGTCTTGGCA
AACGAGAAGAGAATGGAGGATCAGCGA
AACGAGAAGAGAATGGAGACATTCGGC
AACGAGAAGAGAATGGAGAGTAATTAG
AACGAGAAGAGAATGGAGTGAAGCCAA
AACGAGAAGAGAATGGAGTCTACGACA
AACGAGAAGAGAATGGAGCATAACGTT
AACGAGAAGAGAATGGAGATGGGACTC
AACGAGAAGAGAATGGAGGATAGAGGA
AACGAGAAGAGAATGGAGCTACATGCG
AACGAGAAGAGAATGGAGCAACGATCT
AACGAGAAGAGAATGGAGGTTAGCCTA
AACGAGAAGAGAATGGAGAGTTGCATC
AACGAGAAGAGAATGGAGAAGGGAACT
AACGAGAAGAGAATGGAGACTACATAT
AACGAGAAGAGAATGGAGCTAAGCTTC
AACGAGAAGAGAATGGAGACGAACCAG
AACGAGAAGAGAATGGAGTACTTCGGA
AACGAGAAGAGAATGGAGAACATCCAT
AACGAGAAGAGAATGGAGAGCCTGGTT
AACGAGAAGAGAATGGAGCAAGTTTCC
AACGAGAAGAGAATGGAGCAGGCATTT
AACGAGAAGAGAATGGAGACGTGGGAG
AACGAGAAGAGAATGGAGTCTCACGGA
AACGAGAAGAGAATGGAGGCAACATTA
AACGAGAAGAGAATGGAGATGGTCCGT
AACGAGAAGAGAATGGAGCTATCATGA
AACGAGAAGAGAATGGAGCAATACAAG
AACGAGAAGAGAATGGAGAAAGAGGCC
AACGAGAAGAGAATGGAGGTAGAAGCA
AACGAGAAGAGAATGGAGGCTATGGAA
AACGAGAAGAGAATGGAGACTCCAGGG
AACGAGAAGAGAATGGAGACAAGTGCA
AACGAGAAGAGAATGGAGGATGGTCCA
AACGAGAAGAGAATGGAGTCCTCAATA
AACGAGAAGAGAATGGAGAATAAACAA
AACGAGAAGAGAATGGAGCTGTACGGA
AACGAGAAGAGAATGGAGCTAGATAGA
AACGAGAAGAGAATGGAGAGCTATGTG
AACGAGAAGAGAATGGAGAAATGGAGG
AACGAGAAGAGAATGGAGAGCCGCAAG
AACGAGAAGAGAATGGAGACAGTAAAC
AACGAGAAGAGAATGGAGAACGTGTGA
AACGAGAAGAGAATGGAGACTGAATTC
AACGAGAAGAGAATGGAGAAGGGTCAG
AACGAGAAGAGAATGGAGTGTCTATCA
AACGAGAAGAGAATGGAGTCAGATTCA
AACGAGAAGAGAATGGAGCACGATCCG
AACGAGAAGAGAATGGAGAACAGAAAC
AACGAGAAGAGAATGGAGCATGAATGA
AACGAGAAGAGAATGGAGCGTACTACG
AACGAGAAGAGAATGGAGTTCAGCTCA
AACGAGAAGAGAATGGAGAAGGCCGCA
AACGAGAAGAGAATGGAGGGTTGGACA
AACGAGAAGAGAATGGAGCGTCTAGGT
AACGAGAAGAGAATGGAGAATTCGGCG
AACGAGAAGAGAATGGAGCAACCTCCA
AACGAGAAGAGAATGGAGCAATAGGGT
AACGAGAAGAGAATGGAGACAGGCTCC
AACGAGAAGAGAATGGAGACAACTAGT
AACGAGAAGAGAATGGAGAGTTGTTCT
AACGAGAAGAGAATGGAGAATTACCGG
AACGAGAAGAGAATGGAGACAAACTTT
AACGAGAAGAGAATGGAGTCTCGGTTA
AACGAGAAGAGAATGGAGACTAGACCG
AACGAGAAGAGAATGGAGACTCATACG
AACGAGAAGAGAATGGAGATCGAGTCT
AACGAGAAGAGAATGGAGCATAGGTCA
AACGAGAAGAGAATGGAGTTAGGCATA
AACGAGAAGCTCTCTCAAAAGCCTTCT
AACGAGAAGCTCTCTCAAATCATTCTG
AACGAGAAGCTCTCTCAACACAAGTAT
AACGAGAAGCTCTCTCAAACACCTTAG
AACGAGAAGCTCTCTCAAGAACGACAA
AACGAGAAGCTCTCTCAAAGTCTGTAC
AACGAGAAGCTCTCTCAAAAATTACAG
AACGAGAAGCTCTCTCAAGGCTACAGA
AACGAGAAGCTCTCTCAAAATGTATCG
AACGAGAAGCTCTCTCAACAAGTAGAA
AACGAGAAGCTCTCTCAAGATCTCTTA
AACGAGAAGCTCTCTCAAAACAACGCG
AACGAGAAGCTCTCTCAAGGTGAGTTA
AACGAGAAGCTCTCTCAACAGGGAGGG
AACGAGAAGCTCTCTCAATCCGTCTTA
AACGAGAAGCTCTCTCAATGCATAGTA
AACGAGAAGCTCTCTCAAACTTACGAT
AACGAGAAGCTCTCTCAATGTATGCGA
AACGAGAAGCTCTCTCAAGCTCCTTGA
AACGAGAAGCTCTCTCAAGGCACAACA
AACGAGAAGCTCTCTCAACTCAAGACA
AACGAGAAGCTCTCTCAAACGCTGTTG
AACGAGAAGCTCTCTCAAATATTGTAA
AACGAGAAGCTCTCTCAAAAGTTTACG
AACGAGAAGCTCTCTCAACAGCCTGGC
AACGAGAAGCTCTCTCAACTATTAGCC
AACGAGAAGCTCTCTCAACAAACGTGG
AACGAGAAGCTCTCTCAAAAAGTCATT
AACGAGAAGCTCTCTCAAGTCTTGGCA
AACGAGAAGCTCTCTCAAGATCAGCGA
AACGAGAAGCTCTCTCAAACATTCGGC
AACGAGAAGCTCTCTCAAAGTAATTAG
AACGAGAAGCTCTCTCAATGAAGCCAA
AACGAGAAGCTCTCTCAATCTACGACA
AACGAGAAGCTCTCTCAACATAACGTT
AACGAGAAGCTCTCTCAAATGGGACTC
AACGAGAAGCTCTCTCAAGATAGAGGA
AACGAGAAGCTCTCTCAACTACATGCG
AACGAGAAGCTCTCTCAACAACGATCT
AACGAGAAGCTCTCTCAAGTTAGCCTA
AACGAGAAGCTCTCTCAAAGTTGCATC
AACGAGAAGCTCTCTCAAAAGGGAACT
AACGAGAAGCTCTCTCAAACTACATAT
AACGAGAAGCTCTCTCAACTAAGCTTC
AACGAGAAGCTCTCTCAAACGAACCAG
AACGAGAAGCTCTCTCAATACTTCGGA
AACGAGAAGCTCTCTCAAAACATCCAT
AACGAGAAGCTCTCTCAAAGCCTGGTT
AACGAGAAGCTCTCTCAACAAGTTTCC
AACGAGAAGCTCTCTCAACAGGCATTT
AACGAGAAGCTCTCTCAAACGTGGGAG
AACGAGAAGCTCTCTCAATCTCACGGA
AACGAGAAGCTCTCTCAAGCAACATTA
AACGAGAAGCTCTCTCAAATGGTCCGT
AACGAGAAGCTCTCTCAACTATCATGA
AACGAGAAGCTCTCTCAACAATACAAG
AACGAGAAGCTCTCTCAAAAAGAGGCC
AACGAGAAGCTCTCTCAAGTAGAAGCA
AACGAGAAGCTCTCTCAAGCTATGGAA
AACGAGAAGCTCTCTCAAACTCCAGGG
AACGAGAAGCTCTCTCAAACAAGTGCA
AACGAGAAGCTCTCTCAAGATGGTCCA
AACGAGAAGCTCTCTCAATCCTCAATA
AACGAGAAGCTCTCTCAAAATAAACAA
AACGAGAAGCTCTCTCAACTGTACGGA
AACGAGAAGCTCTCTCAACTAGATAGA
AACGAGAAGCTCTCTCAAAGCTATGTG
AACGAGAAGCTCTCTCAAAAATGGAGG
AACGAGAAGCTCTCTCAAAGCCGCAAG
AACGAGAAGCTCTCTCAAACAGTAAAC
AACGAGAAGCTCTCTCAAAACGTGTGA
AACGAGAAGCTCTCTCAAACTGAATTC
AACGAGAAGCTCTCTCAAAAGGGTCAG
AACGAGAAGCTCTCTCAATGTCTATCA
AACGAGAAGCTCTCTCAATCAGATTCA
AACGAGAAGCTCTCTCAACACGATCCG
AACGAGAAGCTCTCTCAAAACAGAAAC
AACGAGAAGCTCTCTCAACATGAATGA
AACGAGAAGCTCTCTCAACGTACTACG
AACGAGAAGCTCTCTCAATTCAGCTCA
AACGAGAAGCTCTCTCAAAAGGCCGCA
AACGAGAAGCTCTCTCAAGGTTGGACA
AACGAGAAGCTCTCTCAACGTCTAGGT
AACGAGAAGCTCTCTCAAAATTCGGCG
AACGAGAAGCTCTCTCAACAACCTCCA
AACGAGAAGCTCTCTCAACAATAGGGT
AACGAGAAGCTCTCTCAAACAGGCTCC
AACGAGAAGCTCTCTCAAACAACTAGT
AACGAGAAGCTCTCTCAAAGTTGTTCT
AACGAGAAGCTCTCTCAAAATTACCGG
AACGAGAAGCTCTCTCAAACAAACTTT
AACGAGAAGCTCTCTCAATCTCGGTTA
AACGAGAAGCTCTCTCAAACTAGACCG
AACGAGAAGCTCTCTCAAACTCATACG
AACGAGAAGCTCTCTCAAATCGAGTCT
AACGAGAAGCTCTCTCAACATAGGTCA
AACGAGAAGCTCTCTCAATTAGGCATA
AACGAGAAGGCTAACTCAAAGCCTTCT
AACGAGAAGGCTAACTCAATCATTCTG
AACGAGAAGGCTAACTCACACAAGTAT
AACGAGAAGGCTAACTCAACACCTTAG
AACGAGAAGGCTAACTCAGAACGACAA
AACGAGAAGGCTAACTCAAGTCTGTAC
AACGAGAAGGCTAACTCAAAATTACAG
AACGAGAAGGCTAACTCAGGCTACAGA
AACGAGAAGGCTAACTCAAATGTATCG
AACGAGAAGGCTAACTCACAAGTAGAA
AACGAGAAGGCTAACTCAGATCTCTTA
AACGAGAAGGCTAACTCAAACAACGCG
AACGAGAAGGCTAACTCAGGTGAGTTA
AACGAGAAGGCTAACTCACAGGGAGGG
AACGAGAAGGCTAACTCATCCGTCTTA
AACGAGAAGGCTAACTCATGCATAGTA
AACGAGAAGGCTAACTCAACTTACGAT
AACGAGAAGGCTAACTCATGTATGCGA
AACGAGAAGGCTAACTCAGCTCCTTGA
AACGAGAAGGCTAACTCAGGCACAACA
AACGAGAAGGCTAACTCACTCAAGACA
AACGAGAAGGCTAACTCAACGCTGTTG
AACGAGAAGGCTAACTCAATATTGTAA
AACGAGAAGGCTAACTCAAAGTTTACG
AACGAGAAGGCTAACTCACAGCCTGGC
AACGAGAAGGCTAACTCACTATTAGCC
AACGAGAAGGCTAACTCACAAACGTGG
AACGAGAAGGCTAACTCAAAAGTCATT
AACGAGAAGGCTAACTCAGTCTTGGCA
AACGAGAAGGCTAACTCAGATCAGCGA
AACGAGAAGGCTAACTCAACATTCGGC
AACGAGAAGGCTAACTCAAGTAATTAG
AACGAGAAGGCTAACTCATGAAGCCAA
AACGAGAAGGCTAACTCATCTACGACA
AACGAGAAGGCTAACTCACATAACGTT
AACGAGAAGGCTAACTCAATGGGACTC
AACGAGAAGGCTAACTCAGATAGAGGA
AACGAGAAGGCTAACTCACTACATGCG
AACGAGAAGGCTAACTCACAACGATCT
AACGAGAAGGCTAACTCAGTTAGCCTA
AACGAGAAGGCTAACTCAAGTTGCATC
AACGAGAAGGCTAACTCAAAGGGAACT
AACGAGAAGGCTAACTCAACTACATAT
AACGAGAAGGCTAACTCACTAAGCTTC
AACGAGAAGGCTAACTCAACGAACCAG
AACGAGAAGGCTAACTCATACTTCGGA
AACGAGAAGGCTAACTCAAACATCCAT
AACGAGAAGGCTAACTCAAGCCTGGTT
AACGAGAAGGCTAACTCACAAGTTTCC
AACGAGAAGGCTAACTCACAGGCATTT
AACGAGAAGGCTAACTCAACGTGGGAG
AACGAGAAGGCTAACTCATCTCACGGA
AACGAGAAGGCTAACTCAGCAACATTA
AACGAGAAGGCTAACTCAATGGTCCGT
AACGAGAAGGCTAACTCACTATCATGA
AACGAGAAGGCTAACTCACAATACAAG
AACGAGAAGGCTAACTCAAAAGAGGCC
AACGAGAAGGCTAACTCAGTAGAAGCA
AACGAGAAGGCTAACTCAGCTATGGAA
AACGAGAAGGCTAACTCAACTCCAGGG
AACGAGAAGGCTAACTCAACAAGTGCA
AACGAGAAGGCTAACTCAGATGGTCCA
AACGAGAAGGCTAACTCATCCTCAATA
AACGAGAAGGCTAACTCAAATAAACAA
AACGAGAAGGCTAACTCACTGTACGGA
AACGAGAAGGCTAACTCACTAGATAGA
AACGAGAAGGCTAACTCAAGCTATGTG
AACGAGAAGGCTAACTCAAAATGGAGG
AACGAGAAGGCTAACTCAAGCCGCAAG
AACGAGAAGGCTAACTCAACAGTAAAC
AACGAGAAGGCTAACTCAAACGTGTGA
AACGAGAAGGCTAACTCAACTGAATTC
AACGAGAAGGCTAACTCAAAGGGTCAG
AACGAGAAGGCTAACTCATGTCTATCA
AACGAGAAGGCTAACTCATCAGATTCA
AACGAGAAGGCTAACTCACACGATCCG
AACGAGAAGGCTAACTCAAACAGAAAC
AACGAGAAGGCTAACTCACATGAATGA
AACGAGAAGGCTAACTCACGTACTACG
AACGAGAAGGCTAACTCATTCAGCTCA
AACGAGAAGGCTAACTCAAAGGCCGCA
AACGAGAAGGCTAACTCAGGTTGGACA
AACGAGAAGGCTAACTCACGTCTAGGT
AACGAGAAGGCTAACTCAAATTCGGCG
AACGAGAAGGCTAACTCACAACCTCCA
AACGAGAAGGCTAACTCACAATAGGGT
AACGAGAAGGCTAACTCAACAGGCTCC
AACGAGAAGGCTAACTCAACAACTAGT
AACGAGAAGGCTAACTCAAGTTGTTCT
AACGAGAAGGCTAACTCAAATTACCGG
AACGAGAAGGCTAACTCAACAAACTTT
AACGAGAAGGCTAACTCATCTCGGTTA
AACGAGAAGGCTAACTCAACTAGACCG
AACGAGAAGGCTAACTCAACTCATACG
AACGAGAAGGCTAACTCAATCGAGTCT
AACGAGAAGGCTAACTCACATAGGTCA
AACGAGAAGGCTAACTCATTAGGCATA
AACGAGAAGATCAACCGAAAGCCTTCT
AACGAGAAGATCAACCGAATCATTCTG
AACGAGAAGATCAACCGACACAAGTAT
AACGAGAAGATCAACCGAACACCTTAG
AACGAGAAGATCAACCGAGAACGACAA
AACGAGAAGATCAACCGAAGTCTGTAC
AACGAGAAGATCAACCGAAAATTACAG
AACGAGAAGATCAACCGAGGCTACAGA
AACGAGAAGATCAACCGAAATGTATCG
AACGAGAAGATCAACCGACAAGTAGAA
AACGAGAAGATCAACCGAGATCTCTTA
AACGAGAAGATCAACCGAAACAACGCG
AACGAGAAGATCAACCGAGGTGAGTTA
AACGAGAAGATCAACCGACAGGGAGGG
AACGAGAAGATCAACCGATCCGTCTTA
AACGAGAAGATCAACCGATGCATAGTA
AACGAGAAGATCAACCGAACTTACGAT
AACGAGAAGATCAACCGATGTATGCGA
AACGAGAAGATCAACCGAGCTCCTTGA
AACGAGAAGATCAACCGAGGCACAACA
AACGAGAAGATCAACCGACTCAAGACA
AACGAGAAGATCAACCGAACGCTGTTG
AACGAGAAGATCAACCGAATATTGTAA
AACGAGAAGATCAACCGAAAGTTTACG
AACGAGAAGATCAACCGACAGCCTGGC
AACGAGAAGATCAACCGACTATTAGCC
AACGAGAAGATCAACCGACAAACGTGG
AACGAGAAGATCAACCGAAAAGTCATT
AACGAGAAGATCAACCGAGTCTTGGCA
AACGAGAAGATCAACCGAGATCAGCGA
AACGAGAAGATCAACCGAACATTCGGC
AACGAGAAGATCAACCGAAGTAATTAG
AACGAGAAGATCAACCGATGAAGCCAA
AACGAGAAGATCAACCGATCTACGACA
AACGAGAAGATCAACCGACATAACGTT
AACGAGAAGATCAACCGAATGGGACTC
AACGAGAAGATCAACCGAGATAGAGGA
AACGAGAAGATCAACCGACTACATGCG
AACGAGAAGATCAACCGACAACGATCT
AACGAGAAGATCAACCGAGTTAGCCTA
AACGAGAAGATCAACCGAAGTTGCATC
AACGAGAAGATCAACCGAAAGGGAACT
AACGAGAAGATCAACCGAACTACATAT
AACGAGAAGATCAACCGACTAAGCTTC
AACGAGAAGATCAACCGAACGAACCAG
AACGAGAAGATCAACCGATACTTCGGA
AACGAGAAGATCAACCGAAACATCCAT
AACGAGAAGATCAACCGAAGCCTGGTT
AACGAGAAGATCAACCGACAAGTTTCC
AACGAGAAGATCAACCGACAGGCATTT
AACGAGAAGATCAACCGAACGTGGGAG
AACGAGAAGATCAACCGATCTCACGGA
AACGAGAAGATCAACCGAGCAACATTA
AACGAGAAGATCAACCGAATGGTCCGT
AACGAGAAGATCAACCGACTATCATGA
AACGAGAAGATCAACCGACAATACAAG
AACGAGAAGATCAACCGAAAAGAGGCC
AACGAGAAGATCAACCGAGTAGAAGCA
AACGAGAAGATCAACCGAGCTATGGAA
AACGAGAAGATCAACCGAACTCCAGGG
AACGAGAAGATCAACCGAACAAGTGCA
AACGAGAAGATCAACCGAGATGGTCCA
AACGAGAAGATCAACCGATCCTCAATA
AACGAGAAGATCAACCGAAATAAACAA
AACGAGAAGATCAACCGACTGTACGGA
AACGAGAAGATCAACCGACTAGATAGA
AACGAGAAGATCAACCGAAGCTATGTG
AACGAGAAGATCAACCGAAAATGGAGG
AACGAGAAGATCAACCGAAGCCGCAAG
AACGAGAAGATCAACCGAACAGTAAAC
AACGAGAAGATCAACCGAAACGTGTGA
AACGAGAAGATCAACCGAACTGAATTC
AACGAGAAGATCAACCGAAAGGGTCAG
AACGAGAAGATCAACCGATGTCTATCA
AACGAGAAGATCAACCGATCAGATTCA
AACGAGAAGATCAACCGACACGATCCG
AACGAGAAGATCAACCGAAACAGAAAC
AACGAGAAGATCAACCGACATGAATGA
AACGAGAAGATCAACCGACGTACTACG
AACGAGAAGATCAACCGATTCAGCTCA
AACGAGAAGATCAACCGAAAGGCCGCA
AACGAGAAGATCAACCGAGGTTGGACA
AACGAGAAGATCAACCGACGTCTAGGT
AACGAGAAGATCAACCGAAATTCGGCG
AACGAGAAGATCAACCGACAACCTCCA
AACGAGAAGATCAACCGACAATAGGGT
AACGAGAAGATCAACCGAACAGGCTCC
AACGAGAAGATCAACCGAACAACTAGT
AACGAGAAGATCAACCGAAGTTGTTCT
AACGAGAAGATCAACCGAAATTACCGG
AACGAGAAGATCAACCGAACAAACTTT
AACGAGAAGATCAACCGATCTCGGTTA
AACGAGAAGATCAACCGAACTAGACCG
AACGAGAAGATCAACCGAACTCATACG
AACGAGAAGATCAACCGAATCGAGTCT
AACGAGAAGATCAACCGACATAGGTCA
AACGAGAAGATCAACCGATTAGGCATA
AACGAGAAGATGAGTTACAAGCCTTCT
AACGAGAAGATGAGTTACATCATTCTG
AACGAGAAGATGAGTTACCACAAGTAT
AACGAGAAGATGAGTTACACACCTTAG
AACGAGAAGATGAGTTACGAACGACAA
AACGAGAAGATGAGTTACAGTCTGTAC
AACGAGAAGATGAGTTACAAATTACAG
AACGAGAAGATGAGTTACGGCTACAGA
AACGAGAAGATGAGTTACAATGTATCG
AACGAGAAGATGAGTTACCAAGTAGAA
AACGAGAAGATGAGTTACGATCTCTTA
AACGAGAAGATGAGTTACAACAACGCG
AACGAGAAGATGAGTTACGGTGAGTTA
AACGAGAAGATGAGTTACCAGGGAGGG
AACGAGAAGATGAGTTACTCCGTCTTA
AACGAGAAGATGAGTTACTGCATAGTA
AACGAGAAGATGAGTTACACTTACGAT
AACGAGAAGATGAGTTACTGTATGCGA
AACGAGAAGATGAGTTACGCTCCTTGA
AACGAGAAGATGAGTTACGGCACAACA
AACGAGAAGATGAGTTACCTCAAGACA
AACGAGAAGATGAGTTACACGCTGTTG
AACGAGAAGATGAGTTACATATTGTAA
AACGAGAAGATGAGTTACAAGTTTACG
AACGAGAAGATGAGTTACCAGCCTGGC
AACGAGAAGATGAGTTACCTATTAGCC
AACGAGAAGATGAGTTACCAAACGTGG
AACGAGAAGATGAGTTACAAAGTCATT
AACGAGAAGATGAGTTACGTCTTGGCA
AACGAGAAGATGAGTTACGATCAGCGA
AACGAGAAGATGAGTTACACATTCGGC
AACGAGAAGATGAGTTACAGTAATTAG
AACGAGAAGATGAGTTACTGAAGCCAA
AACGAGAAGATGAGTTACTCTACGACA
AACGAGAAGATGAGTTACCATAACGTT
AACGAGAAGATGAGTTACATGGGACTC
AACGAGAAGATGAGTTACGATAGAGGA
AACGAGAAGATGAGTTACCTACATGCG
AACGAGAAGATGAGTTACCAACGATCT
AACGAGAAGATGAGTTACGTTAGCCTA
AACGAGAAGATGAGTTACAGTTGCATC
AACGAGAAGATGAGTTACAAGGGAACT
AACGAGAAGATGAGTTACACTACATAT
AACGAGAAGATGAGTTACCTAAGCTTC
AACGAGAAGATGAGTTACACGAACCAG
AACGAGAAGATGAGTTACTACTTCGGA
AACGAGAAGATGAGTTACAACATCCAT
AACGAGAAGATGAGTTACAGCCTGGTT
AACGAGAAGATGAGTTACCAAGTTTCC
AACGAGAAGATGAGTTACCAGGCATTT
AACGAGAAGATGAGTTACACGTGGGAG
AACGAGAAGATGAGTTACTCTCACGGA
AACGAGAAGATGAGTTACGCAACATTA
AACGAGAAGATGAGTTACATGGTCCGT
AACGAGAAGATGAGTTACCTATCATGA
AACGAGAAGATGAGTTACCAATACAAG
AACGAGAAGATGAGTTACAAAGAGGCC
AACGAGAAGATGAGTTACGTAGAAGCA
AACGAGAAGATGAGTTACGCTATGGAA
AACGAGAAGATGAGTTACACTCCAGGG
AACGAGAAGATGAGTTACACAAGTGCA
AACGAGAAGATGAGTTACGATGGTCCA
AACGAGAAGATGAGTTACTCCTCAATA
AACGAGAAGATGAGTTACAATAAACAA
AACGAGAAGATGAGTTACCTGTACGGA
AACGAGAAGATGAGTTACCTAGATAGA
AACGAGAAGATGAGTTACAGCTATGTG
AACGAGAAGATGAGTTACAAATGGAGG
AACGAGAAGATGAGTTACAGCCGCAAG
AACGAGAAGATGAGTTACACAGTAAAC
AACGAGAAGATGAGTTACAACGTGTGA
AACGAGAAGATGAGTTACACTGAATTC
AACGAGAAGATGAGTTACAAGGGTCAG
AACGAGAAGATGAGTTACTGTCTATCA
AACGAGAAGATGAGTTACTCAGATTCA
AACGAGAAGATGAGTTACCACGATCCG
AACGAGAAGATGAGTTACAACAGAAAC
AACGAGAAGATGAGTTACCATGAATGA
AACGAGAAGATGAGTTACCGTACTACG
AACGAGAAGATGAGTTACTTCAGCTCA
AACGAGAAGATGAGTTACAAGGCCGCA
AACGAGAAGATGAGTTACGGTTGGACA
AACGAGAAGATGAGTTACCGTCTAGGT
AACGAGAAGATGAGTTACAATTCGGCG
AACGAGAAGATGAGTTACCAACCTCCA
AACGAGAAGATGAGTTACCAATAGGGT
AACGAGAAGATGAGTTACACAGGCTCC
AACGAGAAGATGAGTTACACAACTAGT
AACGAGAAGATGAGTTACAGTTGTTCT
AACGAGAAGATGAGTTACAATTACCGG
AACGAGAAGATGAGTTACACAAACTTT
AACGAGAAGATGAGTTACTCTCGGTTA
AACGAGAAGATGAGTTACACTAGACCG
AACGAGAAGATGAGTTACACTCATACG
AACGAGAAGATGAGTTACATCGAGTCT
AACGAGAAGATGAGTTACCATAGGTCA
AACGAGAAGATGAGTTACTTAGGCATA
AACGAGAAGACTTGATGAAAGCCTTCT
AACGAGAAGACTTGATGAATCATTCTG
AACGAGAAGACTTGATGACACAAGTAT
AACGAGAAGACTTGATGAACACCTTAG
AACGAGAAGACTTGATGAGAACGACAA
AACGAGAAGACTTGATGAAGTCTGTAC
AACGAGAAGACTTGATGAAAATTACAG
AACGAGAAGACTTGATGAGGCTACAGA
AACGAGAAGACTTGATGAAATGTATCG
AACGAGAAGACTTGATGACAAGTAGAA
AACGAGAAGACTTGATGAGATCTCTTA
AACGAGAAGACTTGATGAAACAACGCG
AACGAGAAGACTTGATGAGGTGAGTTA
AACGAGAAGACTTGATGACAGGGAGGG
AACGAGAAGACTTGATGATCCGTCTTA
AACGAGAAGACTTGATGATGCATAGTA
AACGAGAAGACTTGATGAACTTACGAT
AACGAGAAGACTTGATGATGTATGCGA
AACGAGAAGACTTGATGAGCTCCTTGA
AACGAGAAGACTTGATGAGGCACAACA
AACGAGAAGACTTGATGACTCAAGACA
AACGAGAAGACTTGATGAACGCTGTTG
AACGAGAAGACTTGATGAATATTGTAA
AACGAGAAGACTTGATGAAAGTTTACG
AACGAGAAGACTTGATGACAGCCTGGC
AACGAGAAGACTTGATGACTATTAGCC
AACGAGAAGACTTGATGACAAACGTGG
AACGAGAAGACTTGATGAAAAGTCATT
AACGAGAAGACTTGATGAGTCTTGGCA
AACGAGAAGACTTGATGAGATCAGCGA
AACGAGAAGACTTGATGAACATTCGGC
AACGAGAAGACTTGATGAAGTAATTAG
AACGAGAAGACTTGATGATGAAGCCAA
AACGAGAAGACTTGATGATCTACGACA
AACGAGAAGACTTGATGACATAACGTT
AACGAGAAGACTTGATGAATGGGACTC
AACGAGAAGACTTGATGAGATAGAGGA
AACGAGAAGACTTGATGACTACATGCG
AACGAGAAGACTTGATGACAACGATCT
AACGAGAAGACTTGATGAGTTAGCCTA
AACGAGAAGACTTGATGAAGTTGCATC
AACGAGAAGACTTGATGAAAGGGAACT
AACGAGAAGACTTGATGAACTACATAT
AACGAGAAGACTTGATGACTAAGCTTC
AACGAGAAGACTTGATGAACGAACCAG
AACGAGAAGACTTGATGATACTTCGGA
AACGAGAAGACTTGATGAAACATCCAT
AACGAGAAGACTTGATGAAGCCTGGTT
AACGAGAAGACTTGATGACAAGTTTCC
AACGAGAAGACTTGATGACAGGCATTT
AACGAGAAGACTTGATGAACGTGGGAG
AACGAGAAGACTTGATGATCTCACGGA
AACGAGAAGACTTGATGAGCAACATTA
AACGAGAAGACTTGATGAATGGTCCGT
AACGAGAAGACTTGATGACTATCATGA
AACGAGAAGACTTGATGACAATACAAG
AACGAGAAGACTTGATGAAAAGAGGCC
AACGAGAAGACTTGATGAGTAGAAGCA
AACGAGAAGACTTGATGAGCTATGGAA
AACGAGAAGACTTGATGAACTCCAGGG
AACGAGAAGACTTGATGAACAAGTGCA
AACGAGAAGACTTGATGAGATGGTCCA
AACGAGAAGACTTGATGATCCTCAATA
AACGAGAAGACTTGATGAAATAAACAA
AACGAGAAGACTTGATGACTGTACGGA
AACGAGAAGACTTGATGACTAGATAGA
AACGAGAAGACTTGATGAAGCTATGTG
AACGAGAAGACTTGATGAAAATGGAGG
AACGAGAAGACTTGATGAAGCCGCAAG
AACGAGAAGACTTGATGAACAGTAAAC
AACGAGAAGACTTGATGAAACGTGTGA
AACGAGAAGACTTGATGAACTGAATTC
AACGAGAAGACTTGATGAAAGGGTCAG
AACGAGAAGACTTGATGATGTCTATCA
AACGAGAAGACTTGATGATCAGATTCA
AACGAGAAGACTTGATGACACGATCCG
AACGAGAAGACTTGATGAAACAGAAAC
AACGAGAAGACTTGATGACATGAATGA
AACGAGAAGACTTGATGACGTACTACG
AACGAGAAGACTTGATGATTCAGCTCA
AACGAGAAGACTTGATGAAAGGCCGCA
AACGAGAAGACTTGATGAGGTTGGACA
AACGAGAAGACTTGATGACGTCTAGGT
AACGAGAAGACTTGATGAAATTCGGCG
AACGAGAAGACTTGATGACAACCTCCA
AACGAGAAGACTTGATGACAATAGGGT
AACGAGAAGACTTGATGAACAGGCTCC
AACGAGAAGACTTGATGAACAACTAGT
AACGAGAAGACTTGATGAAGTTGTTCT
AACGAGAAGACTTGATGAAATTACCGG
AACGAGAAGACTTGATGAACAAACTTT
AACGAGAAGACTTGATGATCTCGGTTA
AACGAGAAGACTTGATGAACTAGACCG
AACGAGAAGACTTGATGAACTCATACG
AACGAGAAGACTTGATGAATCGAGTCT
AACGAGAAGACTTGATGACATAGGTCA
AACGAGAAGACTTGATGATTAGGCATA
AACGAGAAGACTTTAACTAAGCCTTCT
AACGAGAAGACTTTAACTATCATTCTG
AACGAGAAGACTTTAACTCACAAGTAT
AACGAGAAGACTTTAACTACACCTTAG
AACGAGAAGACTTTAACTGAACGACAA
AACGAGAAGACTTTAACTAGTCTGTAC
AACGAGAAGACTTTAACTAAATTACAG
AACGAGAAGACTTTAACTGGCTACAGA
AACGAGAAGACTTTAACTAATGTATCG
AACGAGAAGACTTTAACTCAAGTAGAA
AACGAGAAGACTTTAACTGATCTCTTA
AACGAGAAGACTTTAACTAACAACGCG
AACGAGAAGACTTTAACTGGTGAGTTA
AACGAGAAGACTTTAACTCAGGGAGGG
AACGAGAAGACTTTAACTTCCGTCTTA
AACGAGAAGACTTTAACTTGCATAGTA
AACGAGAAGACTTTAACTACTTACGAT
AACGAGAAGACTTTAACTTGTATGCGA
AACGAGAAGACTTTAACTGCTCCTTGA
AACGAGAAGACTTTAACTGGCACAACA
AACGAGAAGACTTTAACTCTCAAGACA
AACGAGAAGACTTTAACTACGCTGTTG
AACGAGAAGACTTTAACTATATTGTAA
AACGAGAAGACTTTAACTAAGTTTACG
AACGAGAAGACTTTAACTCAGCCTGGC
AACGAGAAGACTTTAACTCTATTAGCC
AACGAGAAGACTTTAACTCAAACGTGG
AACGAGAAGACTTTAACTAAAGTCATT
AACGAGAAGACTTTAACTGTCTTGGCA
AACGAGAAGACTTTAACTGATCAGCGA
AACGAGAAGACTTTAACTACATTCGGC
AACGAGAAGACTTTAACTAGTAATTAG
AACGAGAAGACTTTAACTTGAAGCCAA
AACGAGAAGACTTTAACTTCTACGACA
AACGAGAAGACTTTAACTCATAACGTT
AACGAGAAGACTTTAACTATGGGACTC
AACGAGAAGACTTTAACTGATAGAGGA
AACGAGAAGACTTTAACTCTACATGCG
AACGAGAAGACTTTAACTCAACGATCT
AACGAGAAGACTTTAACTGTTAGCCTA
AACGAGAAGACTTTAACTAGTTGCATC
AACGAGAAGACTTTAACTAAGGGAACT
AACGAGAAGACTTTAACTACTACATAT
AACGAGAAGACTTTAACTCTAAGCTTC
AACGAGAAGACTTTAACTACGAACCAG
AACGAGAAGACTTTAACTTACTTCGGA
AACGAGAAGACTTTAACTAACATCCAT
AACGAGAAGACTTTAACTAGCCTGGTT
AACGAGAAGACTTTAACTCAAGTTTCC
AACGAGAAGACTTTAACTCAGGCATTT
AACGAGAAGACTTTAACTACGTGGGAG
AACGAGAAGACTTTAACTTCTCACGGA
AACGAGAAGACTTTAACTGCAACATTA
AACGAGAAGACTTTAACTATGGTCCGT
AACGAGAAGACTTTAACTCTATCATGA
AACGAGAAGACTTTAACTCAATACAAG
AACGAGAAGACTTTAACTAAAGAGGCC
AACGAGAAGACTTTAACTGTAGAAGCA
AACGAGAAGACTTTAACTGCTATGGAA
AACGAGAAGACTTTAACTACTCCAGGG
AACGAGAAGACTTTAACTACAAGTGCA
AACGAGAAGACTTTAACTGATGGTCCA
AACGAGAAGACTTTAACTTCCTCAATA
AACGAGAAGACTTTAACTAATAAACAA
AACGAGAAGACTTTAACTCTGTACGGA
AACGAGAAGACTTTAACTCTAGATAGA
AACGAGAAGACTTTAACTAGCTATGTG
AACGAGAAGACTTTAACTAAATGGAGG
AACGAGAAGACTTTAACTAGCCGCAAG
AACGAGAAGACTTTAACTACAGTAAAC
AACGAGAAGACTTTAACTAACGTGTGA
AACGAGAAGACTTTAACTACTGAATTC
AACGAGAAGACTTTAACTAAGGGTCAG
AACGAGAAGACTTTAACTTGTCTATCA
AACGAGAAGACTTTAACTTCAGATTCA
AACGAGAAGACTTTAACTCACGATCCG
AACGAGAAGACTTTAACTAACAGAAAC
AACGAGAAGACTTTAACTCATGAATGA
AACGAGAAGACTTTAACTCGTACTACG
AACGAGAAGACTTTAACTTTCAGCTCA
AACGAGAAGACTTTAACTAAGGCCGCA
AACGAGAAGACTTTAACTGGTTGGACA
AACGAGAAGACTTTAACTCGTCTAGGT
AACGAGAAGACTTTAACTAATTCGGCG
AACGAGAAGACTTTAACTCAACCTCCA
AACGAGAAGACTTTAACTCAATAGGGT
AACGAGAAGACTTTAACTACAGGCTCC
AACGAGAAGACTTTAACTACAACTAGT
AACGAGAAGACTTTAACTAGTTGTTCT
AACGAGAAGACTTTAACTAATTACCGG
AACGAGAAGACTTTAACTACAAACTTT
AACGAGAAGACTTTAACTTCTCGGTTA
AACGAGAAGACTTTAACTACTAGACCG
AACGAGAAGACTTTAACTACTCATACG
AACGAGAAGACTTTAACTATCGAGTCT
AACGAGAAGACTTTAACTCATAGGTCA
AACGAGAAGACTTTAACTTTAGGCATA
AACGAGAAGTTGGAGGTAAAGCCTTCT
AACGAGAAGTTGGAGGTAATCATTCTG
AACGAGAAGTTGGAGGTACACAAGTAT
AACGAGAAGTTGGAGGTAACACCTTAG
AACGAGAAGTTGGAGGTAGAACGACAA
AACGAGAAGTTGGAGGTAAGTCTGTAC
AACGAGAAGTTGGAGGTAAAATTACAG
AACGAGAAGTTGGAGGTAGGCTACAGA
AACGAGAAGTTGGAGGTAAATGTATCG
AACGAGAAGTTGGAGGTACAAGTAGAA
AACGAGAAGTTGGAGGTAGATCTCTTA
AACGAGAAGTTGGAGGTAAACAACGCG
AACGAGAAGTTGGAGGTAGGTGAGTTA
AACGAGAAGTTGGAGGTACAGGGAGGG
AACGAGAAGTTGGAGGTATCCGTCTTA
AACGAGAAGTTGGAGGTATGCATAGTA
AACGAGAAGTTGGAGGTAACTTACGAT
AACGAGAAGTTGGAGGTATGTATGCGA
AACGAGAAGTTGGAGGTAGCTCCTTGA
AACGAGAAGTTGGAGGTAGGCACAACA
AACGAGAAGTTGGAGGTACTCAAGACA
AACGAGAAGTTGGAGGTAACGCTGTTG
AACGAGAAGTTGGAGGTAATATTGTAA
AACGAGAAGTTGGAGGTAAAGTTTACG
AACGAGAAGTTGGAGGTACAGCCTGGC
AACGAGAAGTTGGAGGTACTATTAGCC
AACGAGAAGTTGGAGGTACAAACGTGG
AACGAGAAGTTGGAGGTAAAAGTCATT
AACGAGAAGTTGGAGGTAGTCTTGGCA
AACGAGAAGTTGGAGGTAGATCAGCGA
AACGAGAAGTTGGAGGTAACATTCGGC
AACGAGAAGTTGGAGGTAAGTAATTAG
AACGAGAAGTTGGAGGTATGAAGCCAA
AACGAGAAGTTGGAGGTATCTACGACA
AACGAGAAGTTGGAGGTACATAACGTT
AACGAGAAGTTGGAGGTAATGGGACTC
AACGAGAAGTTGGAGGTAGATAGAGGA
AACGAGAAGTTGGAGGTACTACATGCG
AACGAGAAGTTGGAGGTACAACGATCT
AACGAGAAGTTGGAGGTAGTTAGCCTA
AACGAGAAGTTGGAGGTAAGTTGCATC
AACGAGAAGTTGGAGGTAAAGGGAACT
AACGAGAAGTTGGAGGTAACTACATAT
AACGAGAAGTTGGAGGTACTAAGCTTC
AACGAGAAGTTGGAGGTAACGAACCAG
AACGAGAAGTTGGAGGTATACTTCGGA
AACGAGAAGTTGGAGGTAAACATCCAT
AACGAGAAGTTGGAGGTAAGCCTGGTT
AACGAGAAGTTGGAGGTACAAGTTTCC
AACGAGAAGTTGGAGGTACAGGCATTT
AACGAGAAGTTGGAGGTAACGTGGGAG
AACGAGAAGTTGGAGGTATCTCACGGA
AACGAGAAGTTGGAGGTAGCAACATTA
AACGAGAAGTTGGAGGTAATGGTCCGT
AACGAGAAGTTGGAGGTACTATCATGA
AACGAGAAGTTGGAGGTACAATACAAG
AACGAGAAGTTGGAGGTAAAAGAGGCC
AACGAGAAGTTGGAGGTAGTAGAAGCA
AACGAGAAGTTGGAGGTAGCTATGGAA
AACGAGAAGTTGGAGGTAACTCCAGGG
AACGAGAAGTTGGAGGTAACAAGTGCA
AACGAGAAGTTGGAGGTAGATGGTCCA
AACGAGAAGTTGGAGGTATCCTCAATA
AACGAGAAGTTGGAGGTAAATAAACAA
AACGAGAAGTTGGAGGTACTGTACGGA
AACGAGAAGTTGGAGGTACTAGATAGA
AACGAGAAGTTGGAGGTAAGCTATGTG
AACGAGAAGTTGGAGGTAAAATGGAGG
AACGAGAAGTTGGAGGTAAGCCGCAAG
AACGAGAAGTTGGAGGTAACAGTAAAC
AACGAGAAGTTGGAGGTAAACGTGTGA
AACGAGAAGTTGGAGGTAACTGAATTC
AACGAGAAGTTGGAGGTAAAGGGTCAG
AACGAGAAGTTGGAGGTATGTCTATCA
AACGAGAAGTTGGAGGTATCAGATTCA
AACGAGAAGTTGGAGGTACACGATCCG
AACGAGAAGTTGGAGGTAAACAGAAAC
AACGAGAAGTTGGAGGTACATGAATGA
AACGAGAAGTTGGAGGTACGTACTACG
AACGAGAAGTTGGAGGTATTCAGCTCA
AACGAGAAGTTGGAGGTAAAGGCCGCA
AACGAGAAGTTGGAGGTAGGTTGGACA
AACGAGAAGTTGGAGGTACGTCTAGGT
AACGAGAAGTTGGAGGTAAATTCGGCG
AACGAGAAGTTGGAGGTACAACCTCCA
AACGAGAAGTTGGAGGTACAATAGGGT
AACGAGAAGTTGGAGGTAACAGGCTCC
AACGAGAAGTTGGAGGTAACAACTAGT
AACGAGAAGTTGGAGGTAAGTTGTTCT
AACGAGAAGTTGGAGGTAAATTACCGG
AACGAGAAGTTGGAGGTAACAAACTTT
AACGAGAAGTTGGAGGTATCTCGGTTA
AACGAGAAGTTGGAGGTAACTAGACCG
AACGAGAAGTTGGAGGTAACTCATACG
AACGAGAAGTTGGAGGTAATCGAGTCT
AACGAGAAGTTGGAGGTACATAGGTCA
AACGAGAAGTTGGAGGTATTAGGCATA
AACGAGAAGGCCAATGTAAAGCCTTCT
AACGAGAAGGCCAATGTAATCATTCTG
AACGAGAAGGCCAATGTACACAAGTAT
AACGAGAAGGCCAATGTAACACCTTAG
AACGAGAAGGCCAATGTAGAACGACAA
AACGAGAAGGCCAATGTAAGTCTGTAC
AACGAGAAGGCCAATGTAAAATTACAG
AACGAGAAGGCCAATGTAGGCTACAGA
AACGAGAAGGCCAATGTAAATGTATCG
AACGAGAAGGCCAATGTACAAGTAGAA
AACGAGAAGGCCAATGTAGATCTCTTA
AACGAGAAGGCCAATGTAAACAACGCG
AACGAGAAGGCCAATGTAGGTGAGTTA
AACGAGAAGGCCAATGTACAGGGAGGG
AACGAGAAGGCCAATGTATCCGTCTTA
AACGAGAAGGCCAATGTATGCATAGTA
AACGAGAAGGCCAATGTAACTTACGAT
AACGAGAAGGCCAATGTATGTATGCGA
AACGAGAAGGCCAATGTAGCTCCTTGA
AACGAGAAGGCCAATGTAGGCACAACA
AACGAGAAGGCCAATGTACTCAAGACA
AACGAGAAGGCCAATGTAACGCTGTTG
AACGAGAAGGCCAATGTAATATTGTAA
AACGAGAAGGCCAATGTAAAGTTTACG
AACGAGAAGGCCAATGTACAGCCTGGC
AACGAGAAGGCCAATGTACTATTAGCC
AACGAGAAGGCCAATGTACAAACGTGG
AACGAGAAGGCCAATGTAAAAGTCATT
AACGAGAAGGCCAATGTAGTCTTGGCA
AACGAGAAGGCCAATGTAGATCAGCGA
AACGAGAAGGCCAATGTAACATTCGGC
AACGAGAAGGCCAATGTAAGTAATTAG
AACGAGAAGGCCAATGTATGAAGCCAA
AACGAGAAGGCCAATGTATCTACGACA
AACGAGAAGGCCAATGTACATAACGTT
AACGAGAAGGCCAATGTAATGGGACTC
AACGAGAAGGCCAATGTAGATAGAGGA
AACGAGAAGGCCAATGTACTACATGCG
AACGAGAAGGCCAATGTACAACGATCT
AACGAGAAGGCCAATGTAGTTAGCCTA
AACGAGAAGGCCAATGTAAGTTGCATC
AACGAGAAGGCCAATGTAAAGGGAACT
AACGAGAAGGCCAATGTAACTACATAT
AACGAGAAGGCCAATGTACTAAGCTTC
AACGAGAAGGCCAATGTAACGAACCAG
AACGAGAAGGCCAATGTATACTTCGGA
AACGAGAAGGCCAATGTAAACATCCAT
AACGAGAAGGCCAATGTAAGCCTGGTT
AACGAGAAGGCCAATGTACAAGTTTCC
AACGAGAAGGCCAATGTACAGGCATTT
AACGAGAAGGCCAATGTAACGTGGGAG
AACGAGAAGGCCAATGTATCTCACGGA
AACGAGAAGGCCAATGTAGCAACATTA
AACGAGAAGGCCAATGTAATGGTCCGT
AACGAGAAGGCCAATGTACTATCATGA
AACGAGAAGGCCAATGTACAATACAAG
AACGAGAAGGCCAATGTAAAAGAGGCC
AACGAGAAGGCCAATGTAGTAGAAGCA
AACGAGAAGGCCAATGTAGCTATGGAA
AACGAGAAGGCCAATGTAACTCCAGGG
AACGAGAAGGCCAATGTAACAAGTGCA
AACGAGAAGGCCAATGTAGATGGTCCA
AACGAGAAGGCCAATGTATCCTCAATA
AACGAGAAGGCCAATGTAAATAAACAA
AACGAGAAGGCCAATGTACTGTACGGA
AACGAGAAGGCCAATGTACTAGATAGA
AACGAGAAGGCCAATGTAAGCTATGTG
AACGAGAAGGCCAATGTAAAATGGAGG
AACGAGAAGGCCAATGTAAGCCGCAAG
AACGAGAAGGCCAATGTAACAGTAAAC
AACGAGAAGGCCAATGTAAACGTGTGA
AACGAGAAGGCCAATGTAACTGAATTC
AACGAGAAGGCCAATGTAAAGGGTCAG
AACGAGAAGGCCAATGTATGTCTATCA
AACGAGAAGGCCAATGTATCAGATTCA
AACGAGAAGGCCAATGTACACGATCCG
AACGAGAAGGCCAATGTAAACAGAAAC
AACGAGAAGGCCAATGTACATGAATGA
AACGAGAAGGCCAATGTACGTACTACG
AACGAGAAGGCCAATGTATTCAGCTCA
AACGAGAAGGCCAATGTAAAGGCCGCA
AACGAGAAGGCCAATGTAGGTTGGACA
AACGAGAAGGCCAATGTACGTCTAGGT
AACGAGAAGGCCAATGTAAATTCGGCG
AACGAGAAGGCCAATGTACAACCTCCA
AACGAGAAGGCCAATGTACAATAGGGT
AACGAGAAGGCCAATGTAACAGGCTCC
AACGAGAAGGCCAATGTAACAACTAGT
AACGAGAAGGCCAATGTAAGTTGTTCT
AACGAGAAGGCCAATGTAAATTACCGG
AACGAGAAGGCCAATGTAACAAACTTT
AACGAGAAGGCCAATGTATCTCGGTTA
AACGAGAAGGCCAATGTAACTAGACCG
AACGAGAAGGCCAATGTAACTCATACG
AACGAGAAGGCCAATGTAATCGAGTCT
AACGAGAAGGCCAATGTACATAGGTCA
AACGAGAAGGCCAATGTATTAGGCATA
AACGAGAAGATCCAACCGAAGCCTTCT
AACGAGAAGATCCAACCGATCATTCTG
AACGAGAAGATCCAACCGCACAAGTAT
AACGAGAAGATCCAACCGACACCTTAG
AACGAGAAGATCCAACCGGAACGACAA
AACGAGAAGATCCAACCGAGTCTGTAC
AACGAGAAGATCCAACCGAAATTACAG
AACGAGAAGATCCAACCGGGCTACAGA
AACGAGAAGATCCAACCGAATGTATCG
AACGAGAAGATCCAACCGCAAGTAGAA
AACGAGAAGATCCAACCGGATCTCTTA
AACGAGAAGATCCAACCGAACAACGCG
AACGAGAAGATCCAACCGGGTGAGTTA
AACGAGAAGATCCAACCGCAGGGAGGG
AACGAGAAGATCCAACCGTCCGTCTTA
AACGAGAAGATCCAACCGTGCATAGTA
AACGAGAAGATCCAACCGACTTACGAT
AACGAGAAGATCCAACCGTGTATGCGA
AACGAGAAGATCCAACCGGCTCCTTGA
AACGAGAAGATCCAACCGGGCACAACA
AACGAGAAGATCCAACCGCTCAAGACA
AACGAGAAGATCCAACCGACGCTGTTG
AACGAGAAGATCCAACCGATATTGTAA
AACGAGAAGATCCAACCGAAGTTTACG
AACGAGAAGATCCAACCGCAGCCTGGC
AACGAGAAGATCCAACCGCTATTAGCC
AACGAGAAGATCCAACCGCAAACGTGG
AACGAGAAGATCCAACCGAAAGTCATT
AACGAGAAGATCCAACCGGTCTTGGCA
AACGAGAAGATCCAACCGGATCAGCGA
AACGAGAAGATCCAACCGACATTCGGC
AACGAGAAGATCCAACCGAGTAATTAG
AACGAGAAGATCCAACCGTGAAGCCAA
AACGAGAAGATCCAACCGTCTACGACA
AACGAGAAGATCCAACCGCATAACGTT
AACGAGAAGATCCAACCGATGGGACTC
AACGAGAAGATCCAACCGGATAGAGGA
AACGAGAAGATCCAACCGCTACATGCG
AACGAGAAGATCCAACCGCAACGATCT
AACGAGAAGATCCAACCGGTTAGCCTA
AACGAGAAGATCCAACCGAGTTGCATC
AACGAGAAGATCCAACCGAAGGGAACT
AACGAGAAGATCCAACCGACTACATAT
AACGAGAAGATCCAACCGCTAAGCTTC
AACGAGAAGATCCAACCGACGAACCAG
AACGAGAAGATCCAACCGTACTTCGGA
AACGAGAAGATCCAACCGAACATCCAT
AACGAGAAGATCCAACCGAGCCTGGTT
AACGAGAAGATCCAACCGCAAGTTTCC
AACGAGAAGATCCAACCGCAGGCATTT
AACGAGAAGATCCAACCGACGTGGGAG
AACGAGAAGATCCAACCGTCTCACGGA
AACGAGAAGATCCAACCGGCAACATTA
AACGAGAAGATCCAACCGATGGTCCGT
AACGAGAAGATCCAACCGCTATCATGA
AACGAGAAGATCCAACCGCAATACAAG
AACGAGAAGATCCAACCGAAAGAGGCC
AACGAGAAGATCCAACCGGTAGAAGCA
AACGAGAAGATCCAACCGGCTATGGAA
AACGAGAAGATCCAACCGACTCCAGGG
AACGAGAAGATCCAACCGACAAGTGCA
AACGAGAAGATCCAACCGGATGGTCCA
AACGAGAAGATCCAACCGTCCTCAATA
AACGAGAAGATCCAACCGAATAAACAA
AACGAGAAGATCCAACCGCTGTACGGA
AACGAGAAGATCCAACCGCTAGATAGA
AACGAGAAGATCCAACCGAGCTATGTG
AACGAGAAGATCCAACCGAAATGGAGG
AACGAGAAGATCCAACCGAGCCGCAAG
AACGAGAAGATCCAACCGACAGTAAAC
AACGAGAAGATCCAACCGAACGTGTGA
AACGAGAAGATCCAACCGACTGAATTC
AACGAGAAGATCCAACCGAAGGGTCAG
AACGAGAAGATCCAACCGTGTCTATCA
AACGAGAAGATCCAACCGTCAGATTCA
AACGAGAAGATCCAACCGCACGATCCG
AACGAGAAGATCCAACCGAACAGAAAC
AACGAGAAGATCCAACCGCATGAATGA
AACGAGAAGATCCAACCGCGTACTACG
AACGAGAAGATCCAACCGTTCAGCTCA
AACGAGAAGATCCAACCGAAGGCCGCA
AACGAGAAGATCCAACCGGGTTGGACA
AACGAGAAGATCCAACCGCGTCTAGGT
AACGAGAAGATCCAACCGAATTCGGCG
AACGAGAAGATCCAACCGCAACCTCCA
AACGAGAAGATCCAACCGCAATAGGGT
AACGAGAAGATCCAACCGACAGGCTCC
AACGAGAAGATCCAACCGACAACTAGT
AACGAGAAGATCCAACCGAGTTGTTCT
AACGAGAAGATCCAACCGAATTACCGG
AACGAGAAGATCCAACCGACAAACTTT
AACGAGAAGATCCAACCGTCTCGGTTA
AACGAGAAGATCCAACCGACTAGACCG
AACGAGAAGATCCAACCGACTCATACG
AACGAGAAGATCCAACCGATCGAGTCT
AACGAGAAGATCCAACCGCATAGGTCA
AACGAGAAGATCCAACCGTTAGGCATA
AACGAGAAGGATGAACTGAAGCCTTCT
AACGAGAAGGATGAACTGATCATTCTG
AACGAGAAGGATGAACTGCACAAGTAT
AACGAGAAGGATGAACTGACACCTTAG
AACGAGAAGGATGAACTGGAACGACAA
AACGAGAAGGATGAACTGAGTCTGTAC
AACGAGAAGGATGAACTGAAATTACAG
AACGAGAAGGATGAACTGGGCTACAGA
AACGAGAAGGATGAACTGAATGTATCG
AACGAGAAGGATGAACTGCAAGTAGAA
AACGAGAAGGATGAACTGGATCTCTTA
AACGAGAAGGATGAACTGAACAACGCG
AACGAGAAGGATGAACTGGGTGAGTTA
AACGAGAAGGATGAACTGCAGGGAGGG
AACGAGAAGGATGAACTGTCCGTCTTA
AACGAGAAGGATGAACTGTGCATAGTA
AACGAGAAGGATGAACTGACTTACGAT
AACGAGAAGGATGAACTGTGTATGCGA
AACGAGAAGGATGAACTGGCTCCTTGA
AACGAGAAGGATGAACTGGGCACAACA
AACGAGAAGGATGAACTGCTCAAGACA
AACGAGAAGGATGAACTGACGCTGTTG
AACGAGAAGGATGAACTGATATTGTAA
AACGAGAAGGATGAACTGAAGTTTACG
AACGAGAAGGATGAACTGCAGCCTGGC
AACGAGAAGGATGAACTGCTATTAGCC
AACGAGAAGGATGAACTGCAAACGTGG
AACGAGAAGGATGAACTGAAAGTCATT
AACGAGAAGGATGAACTGGTCTTGGCA
AACGAGAAGGATGAACTGGATCAGCGA
AACGAGAAGGATGAACTGACATTCGGC
AACGAGAAGGATGAACTGAGTAATTAG
AACGAGAAGGATGAACTGTGAAGCCAA
AACGAGAAGGATGAACTGTCTACGACA
AACGAGAAGGATGAACTGCATAACGTT
AACGAGAAGGATGAACTGATGGGACTC
AACGAGAAGGATGAACTGGATAGAGGA
AACGAGAAGGATGAACTGCTACATGCG
AACGAGAAGGATGAACTGCAACGATCT
AACGAGAAGGATGAACTGGTTAGCCTA
AACGAGAAGGATGAACTGAGTTGCATC
AACGAGAAGGATGAACTGAAGGGAACT
AACGAGAAGGATGAACTGACTACATAT
AACGAGAAGGATGAACTGCTAAGCTTC
AACGAGAAGGATGAACTGACGAACCAG
AACGAGAAGGATGAACTGTACTTCGGA
AACGAGAAGGATGAACTGAACATCCAT
AACGAGAAGGATGAACTGAGCCTGGTT
AACGAGAAGGATGAACTGCAAGTTTCC
AACGAGAAGGATGAACTGCAGGCATTT
AACGAGAAGGATGAACTGACGTGGGAG
AACGAGAAGGATGAACTGTCTCACGGA
AACGAGAAGGATGAACTGGCAACATTA
AACGAGAAGGATGAACTGATGGTCCGT
AACGAGAAGGATGAACTGCTATCATGA
AACGAGAAGGATGAACTGCAATACAAG
AACGAGAAGGATGAACTGAAAGAGGCC
AACGAGAAGGATGAACTGGTAGAAGCA
AACGAGAAGGATGAACTGGCTATGGAA
AACGAGAAGGATGAACTGACTCCAGGG
AACGAGAAGGATGAACTGACAAGTGCA
AACGAGAAGGATGAACTGGATGGTCCA
AACGAGAAGGATGAACTGTCCTCAATA
AACGAGAAGGATGAACTGAATAAACAA
AACGAGAAGGATGAACTGCTGTACGGA
AACGAGAAGGATGAACTGCTAGATAGA
AACGAGAAGGATGAACTGAGCTATGTG
AACGAGAAGGATGAACTGAAATGGAGG
AACGAGAAGGATGAACTGAGCCGCAAG
AACGAGAAGGATGAACTGACAGTAAAC
AACGAGAAGGATGAACTGAACGTGTGA
AACGAGAAGGATGAACTGACTGAATTC
AACGAGAAGGATGAACTGAAGGGTCAG
AACGAGAAGGATGAACTGTGTCTATCA
AACGAGAAGGATGAACTGTCAGATTCA
AACGAGAAGGATGAACTGCACGATCCG
AACGAGAAGGATGAACTGAACAGAAAC
AACGAGAAGGATGAACTGCATGAATGA
AACGAGAAGGATGAACTGCGTACTACG
AACGAGAAGGATGAACTGTTCAGCTCA
AACGAGAAGGATGAACTGAAGGCCGCA
AACGAGAAGGATGAACTGGGTTGGACA
AACGAGAAGGATGAACTGCGTCTAGGT
AACGAGAAGGATGAACTGAATTCGGCG
AACGAGAAGGATGAACTGCAACCTCCA
AACGAGAAGGATGAACTGCAATAGGGT
AACGAGAAGGATGAACTGACAGGCTCC
AACGAGAAGGATGAACTGACAACTAGT
AACGAGAAGGATGAACTGAGTTGTTCT
AACGAGAAGGATGAACTGAATTACCGG
AACGAGAAGGATGAACTGACAAACTTT
AACGAGAAGGATGAACTGTCTCGGTTA
AACGAGAAGGATGAACTGACTAGACCG
AACGAGAAGGATGAACTGACTCATACG
AACGAGAAGGATGAACTGATCGAGTCT
AACGAGAAGGATGAACTGCATAGGTCA
AACGAGAAGGATGAACTGTTAGGCATA
AACGAGAAGCCATGCACAAAGCCTTCT
AACGAGAAGCCATGCACAATCATTCTG
AACGAGAAGCCATGCACACACAAGTAT
AACGAGAAGCCATGCACAACACCTTAG
AACGAGAAGCCATGCACAGAACGACAA
AACGAGAAGCCATGCACAAGTCTGTAC
AACGAGAAGCCATGCACAAAATTACAG
AACGAGAAGCCATGCACAGGCTACAGA
AACGAGAAGCCATGCACAAATGTATCG
AACGAGAAGCCATGCACACAAGTAGAA
AACGAGAAGCCATGCACAGATCTCTTA
AACGAGAAGCCATGCACAAACAACGCG
AACGAGAAGCCATGCACAGGTGAGTTA
AACGAGAAGCCATGCACACAGGGAGGG
AACGAGAAGCCATGCACATCCGTCTTA
AACGAGAAGCCATGCACATGCATAGTA
AACGAGAAGCCATGCACAACTTACGAT
AACGAGAAGCCATGCACATGTATGCGA
AACGAGAAGCCATGCACAGCTCCTTGA
AACGAGAAGCCATGCACAGGCACAACA
AACGAGAAGCCATGCACACTCAAGACA
AACGAGAAGCCATGCACAACGCTGTTG
AACGAGAAGCCATGCACAATATTGTAA
AACGAGAAGCCATGCACAAAGTTTACG
AACGAGAAGCCATGCACACAGCCTGGC
AACGAGAAGCCATGCACACTATTAGCC
AACGAGAAGCCATGCACACAAACGTGG
AACGAGAAGCCATGCACAAAAGTCATT
AACGAGAAGCCATGCACAGTCTTGGCA
AACGAGAAGCCATGCACAGATCAGCGA
AACGAGAAGCCATGCACAACATTCGGC
AACGAGAAGCCATGCACAAGTAATTAG
AACGAGAAGCCATGCACATGAAGCCAA
AACGAGAAGCCATGCACATCTACGACA
AACGAGAAGCCATGCACACATAACGTT
AACGAGAAGCCATGCACAATGGGACTC
AACGAGAAGCCATGCACAGATAGAGGA
AACGAGAAGCCATGCACACTACATGCG
AACGAGAAGCCATGCACACAACGATCT
AACGAGAAGCCATGCACAGTTAGCCTA
AACGAGAAGCCATGCACAAGTTGCATC
AACGAGAAGCCATGCACAAAGGGAACT
AACGAGAAGCCATGCACAACTACATAT
AACGAGAAGCCATGCACACTAAGCTTC
AACGAGAAGCCATGCACAACGAACCAG
AACGAGAAGCCATGCACATACTTCGGA
AACGAGAAGCCATGCACAAACATCCAT
AACGAGAAGCCATGCACAAGCCTGGTT
AACGAGAAGCCATGCACACAAGTTTCC
AACGAGAAGCCATGCACACAGGCATTT
AACGAGAAGCCATGCACAACGTGGGAG
AACGAGAAGCCATGCACATCTCACGGA
AACGAGAAGCCATGCACAGCAACATTA
AACGAGAAGCCATGCACAATGGTCCGT
AACGAGAAGCCATGCACACTATCATGA
AACGAGAAGCCATGCACACAATACAAG
AACGAGAAGCCATGCACAAAAGAGGCC
AACGAGAAGCCATGCACAGTAGAAGCA
AACGAGAAGCCATGCACAGCTATGGAA
AACGAGAAGCCATGCACAACTCCAGGG
AACGAGAAGCCATGCACAACAAGTGCA
AACGAGAAGCCATGCACAGATGGTCCA
AACGAGAAGCCATGCACATCCTCAATA
AACGAGAAGCCATGCACAAATAAACAA
AACGAGAAGCCATGCACACTGTACGGA
AACGAGAAGCCATGCACACTAGATAGA
AACGAGAAGCCATGCACAAGCTATGTG
AACGAGAAGCCATGCACAAAATGGAGG
AACGAGAAGCCATGCACAAGCCGCAAG
AACGAGAAGCCATGCACAACAGTAAAC
AACGAGAAGCCATGCACAAACGTGTGA
AACGAGAAGCCATGCACAACTGAATTC
AACGAGAAGCCATGCACAAAGGGTCAG
AACGAGAAGCCATGCACATGTCTATCA
AACGAGAAGCCATGCACATCAGATTCA
AACGAGAAGCCATGCACACACGATCCG
AACGAGAAGCCATGCACAAACAGAAAC
AACGAGAAGCCATGCACACATGAATGA
AACGAGAAGCCATGCACACGTACTACG
AACGAGAAGCCATGCACATTCAGCTCA
AACGAGAAGCCATGCACAAAGGCCGCA
AACGAGAAGCCATGCACAGGTTGGACA
AACGAGAAGCCATGCACACGTCTAGGT
AACGAGAAGCCATGCACAAATTCGGCG
AACGAGAAGCCATGCACACAACCTCCA
AACGAGAAGCCATGCACACAATAGGGT
AACGAGAAGCCATGCACAACAGGCTCC
AACGAGAAGCCATGCACAACAACTAGT
AACGAGAAGCCATGCACAAGTTGTTCT
AACGAGAAGCCATGCACAAATTACCGG
AACGAGAAGCCATGCACAACAAACTTT
AACGAGAAGCCATGCACATCTCGGTTA
AACGAGAAGCCATGCACAACTAGACCG
AACGAGAAGCCATGCACAACTCATACG
AACGAGAAGCCATGCACAATCGAGTCT
AACGAGAAGCCATGCACACATAGGTCA
AACGAGAAGCCATGCACATTAGGCATA
AACGAGAAGTAGTGACTAAAGCCTTCT
AACGAGAAGTAGTGACTAATCATTCTG
AACGAGAAGTAGTGACTACACAAGTAT
AACGAGAAGTAGTGACTAACACCTTAG
AACGAGAAGTAGTGACTAGAACGACAA
AACGAGAAGTAGTGACTAAGTCTGTAC
AACGAGAAGTAGTGACTAAAATTACAG
AACGAGAAGTAGTGACTAGGCTACAGA
AACGAGAAGTAGTGACTAAATGTATCG
AACGAGAAGTAGTGACTACAAGTAGAA
AACGAGAAGTAGTGACTAGATCTCTTA
AACGAGAAGTAGTGACTAAACAACGCG
AACGAGAAGTAGTGACTAGGTGAGTTA
AACGAGAAGTAGTGACTACAGGGAGGG
AACGAGAAGTAGTGACTATCCGTCTTA
AACGAGAAGTAGTGACTATGCATAGTA
AACGAGAAGTAGTGACTAACTTACGAT
AACGAGAAGTAGTGACTATGTATGCGA
AACGAGAAGTAGTGACTAGCTCCTTGA
AACGAGAAGTAGTGACTAGGCACAACA
AACGAGAAGTAGTGACTACTCAAGACA
AACGAGAAGTAGTGACTAACGCTGTTG
AACGAGAAGTAGTGACTAATATTGTAA
AACGAGAAGTAGTGACTAAAGTTTACG
AACGAGAAGTAGTGACTACAGCCTGGC
AACGAGAAGTAGTGACTACTATTAGCC
AACGAGAAGTAGTGACTACAAACGTGG
AACGAGAAGTAGTGACTAAAAGTCATT
AACGAGAAGTAGTGACTAGTCTTGGCA
AACGAGAAGTAGTGACTAGATCAGCGA
AACGAGAAGTAGTGACTAACATTCGGC
AACGAGAAGTAGTGACTAAGTAATTAG
AACGAGAAGTAGTGACTATGAAGCCAA
AACGAGAAGTAGTGACTATCTACGACA
AACGAGAAGTAGTGACTACATAACGTT
AACGAGAAGTAGTGACTAATGGGACTC
AACGAGAAGTAGTGACTAGATAGAGGA
AACGAGAAGTAGTGACTACTACATGCG
AACGAGAAGTAGTGACTACAACGATCT
AACGAGAAGTAGTGACTAGTTAGCCTA
AACGAGAAGTAGTGACTAAGTTGCATC
AACGAGAAGTAGTGACTAAAGGGAACT
AACGAGAAGTAGTGACTAACTACATAT
AACGAGAAGTAGTGACTACTAAGCTTC
AACGAGAAGTAGTGACTAACGAACCAG
AACGAGAAGTAGTGACTATACTTCGGA
AACGAGAAGTAGTGACTAAACATCCAT
AACGAGAAGTAGTGACTAAGCCTGGTT
AACGAGAAGTAGTGACTACAAGTTTCC
AACGAGAAGTAGTGACTACAGGCATTT
AACGAGAAGTAGTGACTAACGTGGGAG
AACGAGAAGTAGTGACTATCTCACGGA
AACGAGAAGTAGTGACTAGCAACATTA
AACGAGAAGTAGTGACTAATGGTCCGT
AACGAGAAGTAGTGACTACTATCATGA
AACGAGAAGTAGTGACTACAATACAAG
AACGAGAAGTAGTGACTAAAAGAGGCC
AACGAGAAGTAGTGACTAGTAGAAGCA
AACGAGAAGTAGTGACTAGCTATGGAA
AACGAGAAGTAGTGACTAACTCCAGGG
AACGAGAAGTAGTGACTAACAAGTGCA
AACGAGAAGTAGTGACTAGATGGTCCA
AACGAGAAGTAGTGACTATCCTCAATA
AACGAGAAGTAGTGACTAAATAAACAA
AACGAGAAGTAGTGACTACTGTACGGA
AACGAGAAGTAGTGACTACTAGATAGA
AACGAGAAGTAGTGACTAAGCTATGTG
AACGAGAAGTAGTGACTAAAATGGAGG
AACGAGAAGTAGTGACTAAGCCGCAAG
AACGAGAAGTAGTGACTAACAGTAAAC
AACGAGAAGTAGTGACTAAACGTGTGA
AACGAGAAGTAGTGACTAACTGAATTC
AACGAGAAGTAGTGACTAAAGGGTCAG
AACGAGAAGTAGTGACTATGTCTATCA
AACGAGAAGTAGTGACTATCAGATTCA
AACGAGAAGTAGTGACTACACGATCCG
AACGAGAAGTAGTGACTAAACAGAAAC
AACGAGAAGTAGTGACTACATGAATGA
AACGAGAAGTAGTGACTACGTACTACG
AACGAGAAGTAGTGACTATTCAGCTCA
AACGAGAAGTAGTGACTAAAGGCCGCA
AACGAGAAGTAGTGACTAGGTTGGACA
AACGAGAAGTAGTGACTACGTCTAGGT
AACGAGAAGTAGTGACTAAATTCGGCG
AACGAGAAGTAGTGACTACAACCTCCA
AACGAGAAGTAGTGACTACAATAGGGT
AACGAGAAGTAGTGACTAACAGGCTCC
AACGAGAAGTAGTGACTAACAACTAGT
AACGAGAAGTAGTGACTAAGTTGTTCT
AACGAGAAGTAGTGACTAAATTACCGG
AACGAGAAGTAGTGACTAACAAACTTT
AACGAGAAGTAGTGACTATCTCGGTTA
AACGAGAAGTAGTGACTAACTAGACCG
AACGAGAAGTAGTGACTAACTCATACG
AACGAGAAGTAGTGACTAATCGAGTCT
AACGAGAAGTAGTGACTACATAGGTCA
AACGAGAAGTAGTGACTATTAGGCATA
AACGAGAAGAAACTGCGCAAGCCTTCT
AACGAGAAGAAACTGCGCATCATTCTG
AACGAGAAGAAACTGCGCCACAAGTAT
AACGAGAAGAAACTGCGCACACCTTAG
AACGAGAAGAAACTGCGCGAACGACAA
AACGAGAAGAAACTGCGCAGTCTGTAC
AACGAGAAGAAACTGCGCAAATTACAG
AACGAGAAGAAACTGCGCGGCTACAGA
AACGAGAAGAAACTGCGCAATGTATCG
AACGAGAAGAAACTGCGCCAAGTAGAA
AACGAGAAGAAACTGCGCGATCTCTTA
AACGAGAAGAAACTGCGCAACAACGCG
AACGAGAAGAAACTGCGCGGTGAGTTA
AACGAGAAGAAACTGCGCCAGGGAGGG
AACGAGAAGAAACTGCGCTCCGTCTTA
AACGAGAAGAAACTGCGCTGCATAGTA
AACGAGAAGAAACTGCGCACTTACGAT
AACGAGAAGAAACTGCGCTGTATGCGA
AACGAGAAGAAACTGCGCGCTCCTTGA
AACGAGAAGAAACTGCGCGGCACAACA
AACGAGAAGAAACTGCGCCTCAAGACA
AACGAGAAGAAACTGCGCACGCTGTTG
AACGAGAAGAAACTGCGCATATTGTAA
AACGAGAAGAAACTGCGCAAGTTTACG
AACGAGAAGAAACTGCGCCAGCCTGGC
AACGAGAAGAAACTGCGCCTATTAGCC
AACGAGAAGAAACTGCGCCAAACGTGG
AACGAGAAGAAACTGCGCAAAGTCATT
AACGAGAAGAAACTGCGCGTCTTGGCA
AACGAGAAGAAACTGCGCGATCAGCGA
AACGAGAAGAAACTGCGCACATTCGGC
AACGAGAAGAAACTGCGCAGTAATTAG
AACGAGAAGAAACTGCGCTGAAGCCAA
AACGAGAAGAAACTGCGCTCTACGACA
AACGAGAAGAAACTGCGCCATAACGTT
AACGAGAAGAAACTGCGCATGGGACTC
AACGAGAAGAAACTGCGCGATAGAGGA
AACGAGAAGAAACTGCGCCTACATGCG
AACGAGAAGAAACTGCGCCAACGATCT
AACGAGAAGAAACTGCGCGTTAGCCTA
AACGAGAAGAAACTGCGCAGTTGCATC
AACGAGAAGAAACTGCGCAAGGGAACT
AACGAGAAGAAACTGCGCACTACATAT
AACGAGAAGAAACTGCGCCTAAGCTTC
AACGAGAAGAAACTGCGCACGAACCAG
AACGAGAAGAAACTGCGCTACTTCGGA
AACGAGAAGAAACTGCGCAACATCCAT
AACGAGAAGAAACTGCGCAGCCTGGTT
AACGAGAAGAAACTGCGCCAAGTTTCC
AACGAGAAGAAACTGCGCCAGGCATTT
AACGAGAAGAAACTGCGCACGTGGGAG
AACGAGAAGAAACTGCGCTCTCACGGA
AACGAGAAGAAACTGCGCGCAACATTA
AACGAGAAGAAACTGCGCATGGTCCGT
AACGAGAAGAAACTGCGCCTATCATGA
AACGAGAAGAAACTGCGCCAATACAAG
AACGAGAAGAAACTGCGCAAAGAGGCC
AACGAGAAGAAACTGCGCGTAGAAGCA
AACGAGAAGAAACTGCGCGCTATGGAA
AACGAGAAGAAACTGCGCACTCCAGGG
AACGAGAAGAAACTGCGCACAAGTGCA
AACGAGAAGAAACTGCGCGATGGTCCA
AACGAGAAGAAACTGCGCTCCTCAATA
AACGAGAAGAAACTGCGCAATAAACAA
AACGAGAAGAAACTGCGCCTGTACGGA
AACGAGAAGAAACTGCGCCTAGATAGA
AACGAGAAGAAACTGCGCAGCTATGTG
AACGAGAAGAAACTGCGCAAATGGAGG
AACGAGAAGAAACTGCGCAGCCGCAAG
AACGAGAAGAAACTGCGCACAGTAAAC
AACGAGAAGAAACTGCGCAACGTGTGA
AACGAGAAGAAACTGCGCACTGAATTC
AACGAGAAGAAACTGCGCAAGGGTCAG
AACGAGAAGAAACTGCGCTGTCTATCA
AACGAGAAGAAACTGCGCTCAGATTCA
AACGAGAAGAAACTGCGCCACGATCCG
AACGAGAAGAAACTGCGCAACAGAAAC
AACGAGAAGAAACTGCGCCATGAATGA
AACGAGAAGAAACTGCGCCGTACTACG
AACGAGAAGAAACTGCGCTTCAGCTCA
AACGAGAAGAAACTGCGCAAGGCCGCA
AACGAGAAGAAACTGCGCGGTTGGACA
AACGAGAAGAAACTGCGCCGTCTAGGT
AACGAGAAGAAACTGCGCAATTCGGCG
AACGAGAAGAAACTGCGCCAACCTCCA
AACGAGAAGAAACTGCGCCAATAGGGT
AACGAGAAGAAACTGCGCACAGGCTCC
AACGAGAAGAAACTGCGCACAACTAGT
AACGAGAAGAAACTGCGCAGTTGTTCT
AACGAGAAGAAACTGCGCAATTACCGG
AACGAGAAGAAACTGCGCACAAACTTT
AACGAGAAGAAACTGCGCTCTCGGTTA
AACGAGAAGAAACTGCGCACTAGACCG
AACGAGAAGAAACTGCGCACTCATACG
AACGAGAAGAAACTGCGCATCGAGTCT
AACGAGAAGAAACTGCGCCATAGGTCA
AACGAGAAGAAACTGCGCTTAGGCATA
AACGAGAAGATTACCAAGAAGCCTTCT
AACGAGAAGATTACCAAGATCATTCTG
AACGAGAAGATTACCAAGCACAAGTAT
AACGAGAAGATTACCAAGACACCTTAG
AACGAGAAGATTACCAAGGAACGACAA
AACGAGAAGATTACCAAGAGTCTGTAC
AACGAGAAGATTACCAAGAAATTACAG
AACGAGAAGATTACCAAGGGCTACAGA
AACGAGAAGATTACCAAGAATGTATCG
AACGAGAAGATTACCAAGCAAGTAGAA
AACGAGAAGATTACCAAGGATCTCTTA
AACGAGAAGATTACCAAGAACAACGCG
AACGAGAAGATTACCAAGGGTGAGTTA
AACGAGAAGATTACCAAGCAGGGAGGG
AACGAGAAGATTACCAAGTCCGTCTTA
AACGAGAAGATTACCAAGTGCATAGTA
AACGAGAAGATTACCAAGACTTACGAT
AACGAGAAGATTACCAAGTGTATGCGA
AACGAGAAGATTACCAAGGCTCCTTGA
AACGAGAAGATTACCAAGGGCACAACA
AACGAGAAGATTACCAAGCTCAAGACA
AACGAGAAGATTACCAAGACGCTGTTG
AACGAGAAGATTACCAAGATATTGTAA
AACGAGAAGATTACCAAGAAGTTTACG
AACGAGAAGATTACCAAGCAGCCTGGC
AACGAGAAGATTACCAAGCTATTAGCC
AACGAGAAGATTACCAAGCAAACGTGG
AACGAGAAGATTACCAAGAAAGTCATT
AACGAGAAGATTACCAAGGTCTTGGCA
AACGAGAAGATTACCAAGGATCAGCGA
AACGAGAAGATTACCAAGACATTCGGC
AACGAGAAGATTACCAAGAGTAATTAG
AACGAGAAGATTACCAAGTGAAGCCAA
AACGAGAAGATTACCAAGTCTACGACA
AACGAGAAGATTACCAAGCATAACGTT
AACGAGAAGATTACCAAGATGGGACTC
AACGAGAAGATTACCAAGGATAGAGGA
AACGAGAAGATTACCAAGCTACATGCG
AACGAGAAGATTACCAAGCAACGATCT
AACGAGAAGATTACCAAGGTTAGCCTA
AACGAGAAGATTACCAAGAGTTGCATC
AACGAGAAGATTACCAAGAAGGGAACT
AACGAGAAGATTACCAAGACTACATAT
AACGAGAAGATTACCAAGCTAAGCTTC
AACGAGAAGATTACCAAGACGAACCAG
AACGAGAAGATTACCAAGTACTTCGGA
AACGAGAAGATTACCAAGAACATCCAT
AACGAGAAGATTACCAAGAGCCTGGTT
AACGAGAAGATTACCAAGCAAGTTTCC
AACGAGAAGATTACCAAGCAGGCATTT
AACGAGAAGATTACCAAGACGTGGGAG
AACGAGAAGATTACCAAGTCTCACGGA
AACGAGAAGATTACCAAGGCAACATTA
AACGAGAAGATTACCAAGATGGTCCGT
AACGAGAAGATTACCAAGCTATCATGA
AACGAGAAGATTACCAAGCAATACAAG
AACGAGAAGATTACCAAGAAAGAGGCC
AACGAGAAGATTACCAAGGTAGAAGCA
AACGAGAAGATTACCAAGGCTATGGAA
AACGAGAAGATTACCAAGACTCCAGGG
AACGAGAAGATTACCAAGACAAGTGCA
AACGAGAAGATTACCAAGGATGGTCCA
AACGAGAAGATTACCAAGTCCTCAATA
AACGAGAAGATTACCAAGAATAAACAA
AACGAGAAGATTACCAAGCTGTACGGA
AACGAGAAGATTACCAAGCTAGATAGA
AACGAGAAGATTACCAAGAGCTATGTG
AACGAGAAGATTACCAAGAAATGGAGG
AACGAGAAGATTACCAAGAGCCGCAAG
AACGAGAAGATTACCAAGACAGTAAAC
AACGAGAAGATTACCAAGAACGTGTGA
AACGAGAAGATTACCAAGACTGAATTC
AACGAGAAGATTACCAAGAAGGGTCAG
AACGAGAAGATTACCAAGTGTCTATCA
AACGAGAAGATTACCAAGTCAGATTCA
AACGAGAAGATTACCAAGCACGATCCG
AACGAGAAGATTACCAAGAACAGAAAC
AACGAGAAGATTACCAAGCATGAATGA
AACGAGAAGATTACCAAGCGTACTACG
AACGAGAAGATTACCAAGTTCAGCTCA
AACGAGAAGATTACCAAGAAGGCCGCA
AACGAGAAGATTACCAAGGGTTGGACA
AACGAGAAGATTACCAAGCGTCTAGGT
AACGAGAAGATTACCAAGAATTCGGCG
AACGAGAAGATTACCAAGCAACCTCCA
AACGAGAAGATTACCAAGCAATAGGGT
AACGAGAAGATTACCAAGACAGGCTCC
AACGAGAAGATTACCAAGACAACTAGT
AACGAGAAGATTACCAAGAGTTGTTCT
AACGAGAAGATTACCAAGAATTACCGG
AACGAGAAGATTACCAAGACAAACTTT
AACGAGAAGATTACCAAGTCTCGGTTA
AACGAGAAGATTACCAAGACTAGACCG
AACGAGAAGATTACCAAGACTCATACG
AACGAGAAGATTACCAAGATCGAGTCT
AACGAGAAGATTACCAAGCATAGGTCA
AACGAGAAGATTACCAAGTTAGGCATA
AACGAGAAGCACTCGAGAAAGCCTTCT
AACGAGAAGCACTCGAGAATCATTCTG
AACGAGAAGCACTCGAGACACAAGTAT
AACGAGAAGCACTCGAGAACACCTTAG
AACGAGAAGCACTCGAGAGAACGACAA
AACGAGAAGCACTCGAGAAGTCTGTAC
AACGAGAAGCACTCGAGAAAATTACAG
AACGAGAAGCACTCGAGAGGCTACAGA
AACGAGAAGCACTCGAGAAATGTATCG
AACGAGAAGCACTCGAGACAAGTAGAA
AACGAGAAGCACTCGAGAGATCTCTTA
AACGAGAAGCACTCGAGAAACAACGCG
AACGAGAAGCACTCGAGAGGTGAGTTA
AACGAGAAGCACTCGAGACAGGGAGGG
AACGAGAAGCACTCGAGATCCGTCTTA
AACGAGAAGCACTCGAGATGCATAGTA
AACGAGAAGCACTCGAGAACTTACGAT
AACGAGAAGCACTCGAGATGTATGCGA
AACGAGAAGCACTCGAGAGCTCCTTGA
AACGAGAAGCACTCGAGAGGCACAACA
AACGAGAAGCACTCGAGACTCAAGACA
AACGAGAAGCACTCGAGAACGCTGTTG
AACGAGAAGCACTCGAGAATATTGTAA
AACGAGAAGCACTCGAGAAAGTTTACG
AACGAGAAGCACTCGAGACAGCCTGGC
AACGAGAAGCACTCGAGACTATTAGCC
AACGAGAAGCACTCGAGACAAACGTGG
AACGAGAAGCACTCGAGAAAAGTCATT
AACGAGAAGCACTCGAGAGTCTTGGCA
AACGAGAAGCACTCGAGAGATCAGCGA
AACGAGAAGCACTCGAGAACATTCGGC
AACGAGAAGCACTCGAGAAGTAATTAG
AACGAGAAGCACTCGAGATGAAGCCAA
AACGAGAAGCACTCGAGATCTACGACA
AACGAGAAGCACTCGAGACATAACGTT
AACGAGAAGCACTCGAGAATGGGACTC
AACGAGAAGCACTCGAGAGATAGAGGA
AACGAGAAGCACTCGAGACTACATGCG
AACGAGAAGCACTCGAGACAACGATCT
AACGAGAAGCACTCGAGAGTTAGCCTA
AACGAGAAGCACTCGAGAAGTTGCATC
AACGAGAAGCACTCGAGAAAGGGAACT
AACGAGAAGCACTCGAGAACTACATAT
AACGAGAAGCACTCGAGACTAAGCTTC
AACGAGAAGCACTCGAGAACGAACCAG
AACGAGAAGCACTCGAGATACTTCGGA
AACGAGAAGCACTCGAGAAACATCCAT
AACGAGAAGCACTCGAGAAGCCTGGTT
AACGAGAAGCACTCGAGACAAGTTTCC
AACGAGAAGCACTCGAGACAGGCATTT
AACGAGAAGCACTCGAGAACGTGGGAG
AACGAGAAGCACTCGAGATCTCACGGA
AACGAGAAGCACTCGAGAGCAACATTA
AACGAGAAGCACTCGAGAATGGTCCGT
AACGAGAAGCACTCGAGACTATCATGA
AACGAGAAGCACTCGAGACAATACAAG
AACGAGAAGCACTCGAGAAAAGAGGCC
AACGAGAAGCACTCGAGAGTAGAAGCA
AACGAGAAGCACTCGAGAGCTATGGAA
AACGAGAAGCACTCGAGAACTCCAGGG
AACGAGAAGCACTCGAGAACAAGTGCA
AACGAGAAGCACTCGAGAGATGGTCCA
AACGAGAAGCACTCGAGATCCTCAATA
AACGAGAAGCACTCGAGAAATAAACAA
AACGAGAAGCACTCGAGACTGTACGGA
AACGAGAAGCACTCGAGACTAGATAGA
AACGAGAAGCACTCGAGAAGCTATGTG
AACGAGAAGCACTCGAGAAAATGGAGG
AACGAGAAGCACTCGAGAAGCCGCAAG
AACGAGAAGCACTCGAGAACAGTAAAC
AACGAGAAGCACTCGAGAAACGTGTGA
AACGAGAAGCACTCGAGAACTGAATTC
AACGAGAAGCACTCGAGAAAGGGTCAG
AACGAGAAGCACTCGAGATGTCTATCA
AACGAGAAGCACTCGAGATCAGATTCA
AACGAGAAGCACTCGAGACACGATCCG
AACGAGAAGCACTCGAGAAACAGAAAC
AACGAGAAGCACTCGAGACATGAATGA
AACGAGAAGCACTCGAGACGTACTACG
AACGAGAAGCACTCGAGATTCAGCTCA
AACGAGAAGCACTCGAGAAAGGCCGCA
AACGAGAAGCACTCGAGAGGTTGGACA
AACGAGAAGCACTCGAGACGTCTAGGT
AACGAGAAGCACTCGAGAAATTCGGCG
AACGAGAAGCACTCGAGACAACCTCCA
AACGAGAAGCACTCGAGACAATAGGGT
AACGAGAAGCACTCGAGAACAGGCTCC
AACGAGAAGCACTCGAGAACAACTAGT
AACGAGAAGCACTCGAGAAGTTGTTCT
AACGAGAAGCACTCGAGAAATTACCGG
AACGAGAAGCACTCGAGAACAAACTTT
AACGAGAAGCACTCGAGATCTCGGTTA
AACGAGAAGCACTCGAGAACTAGACCG
AACGAGAAGCACTCGAGAACTCATACG
AACGAGAAGCACTCGAGAATCGAGTCT
AACGAGAAGCACTCGAGACATAGGTCA
AACGAGAAGCACTCGAGATTAGGCATA
AACGAGAAGAACTCATTGAAGCCTTCT
AACGAGAAGAACTCATTGATCATTCTG
AACGAGAAGAACTCATTGCACAAGTAT
AACGAGAAGAACTCATTGACACCTTAG
AACGAGAAGAACTCATTGGAACGACAA
AACGAGAAGAACTCATTGAGTCTGTAC
AACGAGAAGAACTCATTGAAATTACAG
AACGAGAAGAACTCATTGGGCTACAGA
AACGAGAAGAACTCATTGAATGTATCG
AACGAGAAGAACTCATTGCAAGTAGAA
AACGAGAAGAACTCATTGGATCTCTTA
AACGAGAAGAACTCATTGAACAACGCG
AACGAGAAGAACTCATTGGGTGAGTTA
AACGAGAAGAACTCATTGCAGGGAGGG
AACGAGAAGAACTCATTGTCCGTCTTA
AACGAGAAGAACTCATTGTGCATAGTA
AACGAGAAGAACTCATTGACTTACGAT
AACGAGAAGAACTCATTGTGTATGCGA
AACGAGAAGAACTCATTGGCTCCTTGA
AACGAGAAGAACTCATTGGGCACAACA
AACGAGAAGAACTCATTGCTCAAGACA
AACGAGAAGAACTCATTGACGCTGTTG
AACGAGAAGAACTCATTGATATTGTAA
AACGAGAAGAACTCATTGAAGTTTACG
AACGAGAAGAACTCATTGCAGCCTGGC
AACGAGAAGAACTCATTGCTATTAGCC
AACGAGAAGAACTCATTGCAAACGTGG
AACGAGAAGAACTCATTGAAAGTCATT
AACGAGAAGAACTCATTGGTCTTGGCA
AACGAGAAGAACTCATTGGATCAGCGA
AACGAGAAGAACTCATTGACATTCGGC
AACGAGAAGAACTCATTGAGTAATTAG
AACGAGAAGAACTCATTGTGAAGCCAA
AACGAGAAGAACTCATTGTCTACGACA
AACGAGAAGAACTCATTGCATAACGTT
AACGAGAAGAACTCATTGATGGGACTC
AACGAGAAGAACTCATTGGATAGAGGA
AACGAGAAGAACTCATTGCTACATGCG
AACGAGAAGAACTCATTGCAACGATCT
AACGAGAAGAACTCATTGGTTAGCCTA
AACGAGAAGAACTCATTGAGTTGCATC
AACGAGAAGAACTCATTGAAGGGAACT
AACGAGAAGAACTCATTGACTACATAT
AACGAGAAGAACTCATTGCTAAGCTTC
AACGAGAAGAACTCATTGACGAACCAG
AACGAGAAGAACTCATTGTACTTCGGA
AACGAGAAGAACTCATTGAACATCCAT
AACGAGAAGAACTCATTGAGCCTGGTT
AACGAGAAGAACTCATTGCAAGTTTCC
AACGAGAAGAACTCATTGCAGGCATTT
AACGAGAAGAACTCATTGACGTGGGAG
AACGAGAAGAACTCATTGTCTCACGGA
AACGAGAAGAACTCATTGGCAACATTA
AACGAGAAGAACTCATTGATGGTCCGT
AACGAGAAGAACTCATTGCTATCATGA
AACGAGAAGAACTCATTGCAATACAAG
AACGAGAAGAACTCATTGAAAGAGGCC
AACGAGAAGAACTCATTGGTAGAAGCA
AACGAGAAGAACTCATTGGCTATGGAA
AACGAGAAGAACTCATTGACTCCAGGG
AACGAGAAGAACTCATTGACAAGTGCA
AACGAGAAGAACTCATTGGATGGTCCA
AACGAGAAGAACTCATTGTCCTCAATA
AACGAGAAGAACTCATTGAATAAACAA
AACGAGAAGAACTCATTGCTGTACGGA
AACGAGAAGAACTCATTGCTAGATAGA
AACGAGAAGAACTCATTGAGCTATGTG
AACGAGAAGAACTCATTGAAATGGAGG
AACGAGAAGAACTCATTGAGCCGCAAG
AACGAGAAGAACTCATTGACAGTAAAC
AACGAGAAGAACTCATTGAACGTGTGA
AACGAGAAGAACTCATTGACTGAATTC
AACGAGAAGAACTCATTGAAGGGTCAG
AACGAGAAGAACTCATTGTGTCTATCA
AACGAGAAGAACTCATTGTCAGATTCA
AACGAGAAGAACTCATTGCACGATCCG
AACGAGAAGAACTCATTGAACAGAAAC
AACGAGAAGAACTCATTGCATGAATGA
AACGAGAAGAACTCATTGCGTACTACG
AACGAGAAGAACTCATTGTTCAGCTCA
AACGAGAAGAACTCATTGAAGGCCGCA
AACGAGAAGAACTCATTGGGTTGGACA
AACGAGAAGAACTCATTGCGTCTAGGT
AACGAGAAGAACTCATTGAATTCGGCG
AACGAGAAGAACTCATTGCAACCTCCA
AACGAGAAGAACTCATTGCAATAGGGT
AACGAGAAGAACTCATTGACAGGCTCC
AACGAGAAGAACTCATTGACAACTAGT
AACGAGAAGAACTCATTGAGTTGTTCT
AACGAGAAGAACTCATTGAATTACCGG
AACGAGAAGAACTCATTGACAAACTTT
AACGAGAAGAACTCATTGTCTCGGTTA
AACGAGAAGAACTCATTGACTAGACCG
AACGAGAAGAACTCATTGACTCATACG
AACGAGAAGAACTCATTGATCGAGTCT
AACGAGAAGAACTCATTGCATAGGTCA
AACGAGAAGAACTCATTGTTAGGCATA
AACGAGAAGCTTGCTTCAAAGCCTTCT
AACGAGAAGCTTGCTTCAATCATTCTG
AACGAGAAGCTTGCTTCACACAAGTAT
AACGAGAAGCTTGCTTCAACACCTTAG
AACGAGAAGCTTGCTTCAGAACGACAA
AACGAGAAGCTTGCTTCAAGTCTGTAC
AACGAGAAGCTTGCTTCAAAATTACAG
AACGAGAAGCTTGCTTCAGGCTACAGA
AACGAGAAGCTTGCTTCAAATGTATCG
AACGAGAAGCTTGCTTCACAAGTAGAA
AACGAGAAGCTTGCTTCAGATCTCTTA
AACGAGAAGCTTGCTTCAAACAACGCG
AACGAGAAGCTTGCTTCAGGTGAGTTA
AACGAGAAGCTTGCTTCACAGGGAGGG
AACGAGAAGCTTGCTTCATCCGTCTTA
AACGAGAAGCTTGCTTCATGCATAGTA
AACGAGAAGCTTGCTTCAACTTACGAT
AACGAGAAGCTTGCTTCATGTATGCGA
AACGAGAAGCTTGCTTCAGCTCCTTGA
AACGAGAAGCTTGCTTCAGGCACAACA
AACGAGAAGCTTGCTTCACTCAAGACA
AACGAGAAGCTTGCTTCAACGCTGTTG
AACGAGAAGCTTGCTTCAATATTGTAA
AACGAGAAGCTTGCTTCAAAGTTTACG
AACGAGAAGCTTGCTTCACAGCCTGGC
AACGAGAAGCTTGCTTCACTATTAGCC
AACGAGAAGCTTGCTTCACAAACGTGG
AACGAGAAGCTTGCTTCAAAAGTCATT
AACGAGAAGCTTGCTTCAGTCTTGGCA
AACGAGAAGCTTGCTTCAGATCAGCGA
AACGAGAAGCTTGCTTCAACATTCGGC
AACGAGAAGCTTGCTTCAAGTAATTAG
AACGAGAAGCTTGCTTCATGAAGCCAA
AACGAGAAGCTTGCTTCATCTACGACA
AACGAGAAGCTTGCTTCACATAACGTT
AACGAGAAGCTTGCTTCAATGGGACTC
AACGAGAAGCTTGCTTCAGATAGAGGA
AACGAGAAGCTTGCTTCACTACATGCG
AACGAGAAGCTTGCTTCACAACGATCT
AACGAGAAGCTTGCTTCAGTTAGCCTA
AACGAGAAGCTTGCTTCAAGTTGCATC
AACGAGAAGCTTGCTTCAAAGGGAACT
AACGAGAAGCTTGCTTCAACTACATAT
AACGAGAAGCTTGCTTCACTAAGCTTC
AACGAGAAGCTTGCTTCAACGAACCAG
AACGAGAAGCTTGCTTCATACTTCGGA
AACGAGAAGCTTGCTTCAAACATCCAT
AACGAGAAGCTTGCTTCAAGCCTGGTT
AACGAGAAGCTTGCTTCACAAGTTTCC
AACGAGAAGCTTGCTTCACAGGCATTT
AACGAGAAGCTTGCTTCAACGTGGGAG
AACGAGAAGCTTGCTTCATCTCACGGA
AACGAGAAGCTTGCTTCAGCAACATTA
AACGAGAAGCTTGCTTCAATGGTCCGT
AACGAGAAGCTTGCTTCACTATCATGA
AACGAGAAGCTTGCTTCACAATACAAG
AACGAGAAGCTTGCTTCAAAAGAGGCC
AACGAGAAGCTTGCTTCAGTAGAAGCA
AACGAGAAGCTTGCTTCAGCTATGGAA
AACGAGAAGCTTGCTTCAACTCCAGGG
AACGAGAAGCTTGCTTCAACAAGTGCA
AACGAGAAGCTTGCTTCAGATGGTCCA
AACGAGAAGCTTGCTTCATCCTCAATA
AACGAGAAGCTTGCTTCAAATAAACAA
AACGAGAAGCTTGCTTCACTGTACGGA
AACGAGAAGCTTGCTTCACTAGATAGA
AACGAGAAGCTTGCTTCAAGCTATGTG
AACGAGAAGCTTGCTTCAAAATGGAGG
AACGAGAAGCTTGCTTCAAGCCGCAAG
AACGAGAAGCTTGCTTCAACAGTAAAC
AACGAGAAGCTTGCTTCAAACGTGTGA
AACGAGAAGCTTGCTTCAACTGAATTC
AACGAGAAGCTTGCTTCAAAGGGTCAG
AACGAGAAGCTTGCTTCATGTCTATCA
AACGAGAAGCTTGCTTCATCAGATTCA
AACGAGAAGCTTGCTTCACACGATCCG
AACGAGAAGCTTGCTTCAAACAGAAAC
AACGAGAAGCTTGCTTCACATGAATGA
AACGAGAAGCTTGCTTCACGTACTACG
AACGAGAAGCTTGCTTCATTCAGCTCA
AACGAGAAGCTTGCTTCAAAGGCCGCA
AACGAGAAGCTTGCTTCAGGTTGGACA
AACGAGAAGCTTGCTTCACGTCTAGGT
AACGAGAAGCTTGCTTCAAATTCGGCG
AACGAGAAGCTTGCTTCACAACCTCCA
AACGAGAAGCTTGCTTCACAATAGGGT
AACGAGAAGCTTGCTTCAACAGGCTCC
AACGAGAAGCTTGCTTCAACAACTAGT
AACGAGAAGCTTGCTTCAAGTTGTTCT
AACGAGAAGCTTGCTTCAAATTACCGG
AACGAGAAGCTTGCTTCAACAAACTTT
AACGAGAAGCTTGCTTCATCTCGGTTA
AACGAGAAGCTTGCTTCAACTAGACCG
AACGAGAAGCTTGCTTCAACTCATACG
AACGAGAAGCTTGCTTCAATCGAGTCT
AACGAGAAGCTTGCTTCACATAGGTCA
AACGAGAAGCTTGCTTCATTAGGCATA
AACGAGAAGACCTGAGTCAAGCCTTCT
AACGAGAAGACCTGAGTCATCATTCTG
AACGAGAAGACCTGAGTCCACAAGTAT
AACGAGAAGACCTGAGTCACACCTTAG
AACGAGAAGACCTGAGTCGAACGACAA
AACGAGAAGACCTGAGTCAGTCTGTAC
AACGAGAAGACCTGAGTCAAATTACAG
AACGAGAAGACCTGAGTCGGCTACAGA
AACGAGAAGACCTGAGTCAATGTATCG
AACGAGAAGACCTGAGTCCAAGTAGAA
AACGAGAAGACCTGAGTCGATCTCTTA
AACGAGAAGACCTGAGTCAACAACGCG
AACGAGAAGACCTGAGTCGGTGAGTTA
AACGAGAAGACCTGAGTCCAGGGAGGG
AACGAGAAGACCTGAGTCTCCGTCTTA
AACGAGAAGACCTGAGTCTGCATAGTA
AACGAGAAGACCTGAGTCACTTACGAT
AACGAGAAGACCTGAGTCTGTATGCGA
AACGAGAAGACCTGAGTCGCTCCTTGA
AACGAGAAGACCTGAGTCGGCACAACA
AACGAGAAGACCTGAGTCCTCAAGACA
AACGAGAAGACCTGAGTCACGCTGTTG
AACGAGAAGACCTGAGTCATATTGTAA
AACGAGAAGACCTGAGTCAAGTTTACG
AACGAGAAGACCTGAGTCCAGCCTGGC
AACGAGAAGACCTGAGTCCTATTAGCC
AACGAGAAGACCTGAGTCCAAACGTGG
AACGAGAAGACCTGAGTCAAAGTCATT
AACGAGAAGACCTGAGTCGTCTTGGCA
AACGAGAAGACCTGAGTCGATCAGCGA
AACGAGAAGACCTGAGTCACATTCGGC
AACGAGAAGACCTGAGTCAGTAATTAG
AACGAGAAGACCTGAGTCTGAAGCCAA
AACGAGAAGACCTGAGTCTCTACGACA
AACGAGAAGACCTGAGTCCATAACGTT
AACGAGAAGACCTGAGTCATGGGACTC
AACGAGAAGACCTGAGTCGATAGAGGA
AACGAGAAGACCTGAGTCCTACATGCG
AACGAGAAGACCTGAGTCCAACGATCT
AACGAGAAGACCTGAGTCGTTAGCCTA
AACGAGAAGACCTGAGTCAGTTGCATC
AACGAGAAGACCTGAGTCAAGGGAACT
AACGAGAAGACCTGAGTCACTACATAT
AACGAGAAGACCTGAGTCCTAAGCTTC
AACGAGAAGACCTGAGTCACGAACCAG
AACGAGAAGACCTGAGTCTACTTCGGA
AACGAGAAGACCTGAGTCAACATCCAT
AACGAGAAGACCTGAGTCAGCCTGGTT
AACGAGAAGACCTGAGTCCAAGTTTCC
AACGAGAAGACCTGAGTCCAGGCATTT
AACGAGAAGACCTGAGTCACGTGGGAG
AACGAGAAGACCTGAGTCTCTCACGGA
AACGAGAAGACCTGAGTCGCAACATTA
AACGAGAAGACCTGAGTCATGGTCCGT
AACGAGAAGACCTGAGTCCTATCATGA
AACGAGAAGACCTGAGTCCAATACAAG
AACGAGAAGACCTGAGTCAAAGAGGCC
AACGAGAAGACCTGAGTCGTAGAAGCA
AACGAGAAGACCTGAGTCGCTATGGAA
AACGAGAAGACCTGAGTCACTCCAGGG
AACGAGAAGACCTGAGTCACAAGTGCA
AACGAGAAGACCTGAGTCGATGGTCCA
AACGAGAAGACCTGAGTCTCCTCAATA
AACGAGAAGACCTGAGTCAATAAACAA
AACGAGAAGACCTGAGTCCTGTACGGA
AACGAGAAGACCTGAGTCCTAGATAGA
AACGAGAAGACCTGAGTCAGCTATGTG
AACGAGAAGACCTGAGTCAAATGGAGG
AACGAGAAGACCTGAGTCAGCCGCAAG
AACGAGAAGACCTGAGTCACAGTAAAC
AACGAGAAGACCTGAGTCAACGTGTGA
AACGAGAAGACCTGAGTCACTGAATTC
AACGAGAAGACCTGAGTCAAGGGTCAG
AACGAGAAGACCTGAGTCTGTCTATCA
AACGAGAAGACCTGAGTCTCAGATTCA
AACGAGAAGACCTGAGTCCACGATCCG
AACGAGAAGACCTGAGTCAACAGAAAC
AACGAGAAGACCTGAGTCCATGAATGA
AACGAGAAGACCTGAGTCCGTACTACG
AACGAGAAGACCTGAGTCTTCAGCTCA
AACGAGAAGACCTGAGTCAAGGCCGCA
AACGAGAAGACCTGAGTCGGTTGGACA
AACGAGAAGACCTGAGTCCGTCTAGGT
AACGAGAAGACCTGAGTCAATTCGGCG
AACGAGAAGACCTGAGTCCAACCTCCA
AACGAGAAGACCTGAGTCCAATAGGGT
AACGAGAAGACCTGAGTCACAGGCTCC
AACGAGAAGACCTGAGTCACAACTAGT
AACGAGAAGACCTGAGTCAGTTGTTCT
AACGAGAAGACCTGAGTCAATTACCGG
AACGAGAAGACCTGAGTCACAAACTTT
AACGAGAAGACCTGAGTCTCTCGGTTA
AACGAGAAGACCTGAGTCACTAGACCG
AACGAGAAGACCTGAGTCACTCATACG
AACGAGAAGACCTGAGTCATCGAGTCT
AACGAGAAGACCTGAGTCCATAGGTCA
AACGAGAAGACCTGAGTCTTAGGCATA
AACGAGAAGAGGTTCGCTAAGCCTTCT
AACGAGAAGAGGTTCGCTATCATTCTG
AACGAGAAGAGGTTCGCTCACAAGTAT
AACGAGAAGAGGTTCGCTACACCTTAG
AACGAGAAGAGGTTCGCTGAACGACAA
AACGAGAAGAGGTTCGCTAGTCTGTAC
AACGAGAAGAGGTTCGCTAAATTACAG
AACGAGAAGAGGTTCGCTGGCTACAGA
AACGAGAAGAGGTTCGCTAATGTATCG
AACGAGAAGAGGTTCGCTCAAGTAGAA
AACGAGAAGAGGTTCGCTGATCTCTTA
AACGAGAAGAGGTTCGCTAACAACGCG
AACGAGAAGAGGTTCGCTGGTGAGTTA
AACGAGAAGAGGTTCGCTCAGGGAGGG
AACGAGAAGAGGTTCGCTTCCGTCTTA
AACGAGAAGAGGTTCGCTTGCATAGTA
AACGAGAAGAGGTTCGCTACTTACGAT
AACGAGAAGAGGTTCGCTTGTATGCGA
AACGAGAAGAGGTTCGCTGCTCCTTGA
AACGAGAAGAGGTTCGCTGGCACAACA
AACGAGAAGAGGTTCGCTCTCAAGACA
AACGAGAAGAGGTTCGCTACGCTGTTG
AACGAGAAGAGGTTCGCTATATTGTAA
AACGAGAAGAGGTTCGCTAAGTTTACG
AACGAGAAGAGGTTCGCTCAGCCTGGC
AACGAGAAGAGGTTCGCTCTATTAGCC
AACGAGAAGAGGTTCGCTCAAACGTGG
AACGAGAAGAGGTTCGCTAAAGTCATT
AACGAGAAGAGGTTCGCTGTCTTGGCA
AACGAGAAGAGGTTCGCTGATCAGCGA
AACGAGAAGAGGTTCGCTACATTCGGC
AACGAGAAGAGGTTCGCTAGTAATTAG
AACGAGAAGAGGTTCGCTTGAAGCCAA
AACGAGAAGAGGTTCGCTTCTACGACA
AACGAGAAGAGGTTCGCTCATAACGTT
AACGAGAAGAGGTTCGCTATGGGACTC
AACGAGAAGAGGTTCGCTGATAGAGGA
AACGAGAAGAGGTTCGCTCTACATGCG
AACGAGAAGAGGTTCGCTCAACGATCT
AACGAGAAGAGGTTCGCTGTTAGCCTA
AACGAGAAGAGGTTCGCTAGTTGCATC
AACGAGAAGAGGTTCGCTAAGGGAACT
AACGAGAAGAGGTTCGCTACTACATAT
AACGAGAAGAGGTTCGCTCTAAGCTTC
AACGAGAAGAGGTTCGCTACGAACCAG
AACGAGAAGAGGTTCGCTTACTTCGGA
AACGAGAAGAGGTTCGCTAACATCCAT
AACGAGAAGAGGTTCGCTAGCCTGGTT
AACGAGAAGAGGTTCGCTCAAGTTTCC
AACGAGAAGAGGTTCGCTCAGGCATTT
AACGAGAAGAGGTTCGCTACGTGGGAG
AACGAGAAGAGGTTCGCTTCTCACGGA
AACGAGAAGAGGTTCGCTGCAACATTA
AACGAGAAGAGGTTCGCTATGGTCCGT
AACGAGAAGAGGTTCGCTCTATCATGA
AACGAGAAGAGGTTCGCTCAATACAAG
AACGAGAAGAGGTTCGCTAAAGAGGCC
AACGAGAAGAGGTTCGCTGTAGAAGCA
AACGAGAAGAGGTTCGCTGCTATGGAA
AACGAGAAGAGGTTCGCTACTCCAGGG
AACGAGAAGAGGTTCGCTACAAGTGCA
AACGAGAAGAGGTTCGCTGATGGTCCA
AACGAGAAGAGGTTCGCTTCCTCAATA
AACGAGAAGAGGTTCGCTAATAAACAA
AACGAGAAGAGGTTCGCTCTGTACGGA
AACGAGAAGAGGTTCGCTCTAGATAGA
AACGAGAAGAGGTTCGCTAGCTATGTG
AACGAGAAGAGGTTCGCTAAATGGAGG
AACGAGAAGAGGTTCGCTAGCCGCAAG
AACGAGAAGAGGTTCGCTACAGTAAAC
AACGAGAAGAGGTTCGCTAACGTGTGA
AACGAGAAGAGGTTCGCTACTGAATTC
AACGAGAAGAGGTTCGCTAAGGGTCAG
AACGAGAAGAGGTTCGCTTGTCTATCA
AACGAGAAGAGGTTCGCTTCAGATTCA
AACGAGAAGAGGTTCGCTCACGATCCG
AACGAGAAGAGGTTCGCTAACAGAAAC
AACGAGAAGAGGTTCGCTCATGAATGA
AACGAGAAGAGGTTCGCTCGTACTACG
AACGAGAAGAGGTTCGCTTTCAGCTCA
AACGAGAAGAGGTTCGCTAAGGCCGCA
AACGAGAAGAGGTTCGCTGGTTGGACA
AACGAGAAGAGGTTCGCTCGTCTAGGT
AACGAGAAGAGGTTCGCTAATTCGGCG
AACGAGAAGAGGTTCGCTCAACCTCCA
AACGAGAAGAGGTTCGCTCAATAGGGT
AACGAGAAGAGGTTCGCTACAGGCTCC
AACGAGAAGAGGTTCGCTACAACTAGT
AACGAGAAGAGGTTCGCTAGTTGTTCT
AACGAGAAGAGGTTCGCTAATTACCGG
AACGAGAAGAGGTTCGCTACAAACTTT
AACGAGAAGAGGTTCGCTTCTCGGTTA
AACGAGAAGAGGTTCGCTACTAGACCG
AACGAGAAGAGGTTCGCTACTCATACG
AACGAGAAGAGGTTCGCTATCGAGTCT
AACGAGAAGAGGTTCGCTCATAGGTCA
AACGAGAAGAGGTTCGCTTTAGGCATA
AACGAGAAGAAGGACTATAAGCCTTCT
AACGAGAAGAAGGACTATATCATTCTG
AACGAGAAGAAGGACTATCACAAGTAT
AACGAGAAGAAGGACTATACACCTTAG
AACGAGAAGAAGGACTATGAACGACAA
AACGAGAAGAAGGACTATAGTCTGTAC
AACGAGAAGAAGGACTATAAATTACAG
AACGAGAAGAAGGACTATGGCTACAGA
AACGAGAAGAAGGACTATAATGTATCG
AACGAGAAGAAGGACTATCAAGTAGAA
AACGAGAAGAAGGACTATGATCTCTTA
AACGAGAAGAAGGACTATAACAACGCG
AACGAGAAGAAGGACTATGGTGAGTTA
AACGAGAAGAAGGACTATCAGGGAGGG
AACGAGAAGAAGGACTATTCCGTCTTA
AACGAGAAGAAGGACTATTGCATAGTA
AACGAGAAGAAGGACTATACTTACGAT
AACGAGAAGAAGGACTATTGTATGCGA
AACGAGAAGAAGGACTATGCTCCTTGA
AACGAGAAGAAGGACTATGGCACAACA
AACGAGAAGAAGGACTATCTCAAGACA
AACGAGAAGAAGGACTATACGCTGTTG
AACGAGAAGAAGGACTATATATTGTAA
AACGAGAAGAAGGACTATAAGTTTACG
AACGAGAAGAAGGACTATCAGCCTGGC
AACGAGAAGAAGGACTATCTATTAGCC
AACGAGAAGAAGGACTATCAAACGTGG
AACGAGAAGAAGGACTATAAAGTCATT
AACGAGAAGAAGGACTATGTCTTGGCA
AACGAGAAGAAGGACTATGATCAGCGA
AACGAGAAGAAGGACTATACATTCGGC
AACGAGAAGAAGGACTATAGTAATTAG
AACGAGAAGAAGGACTATTGAAGCCAA
AACGAGAAGAAGGACTATTCTACGACA
AACGAGAAGAAGGACTATCATAACGTT
AACGAGAAGAAGGACTATATGGGACTC
AACGAGAAGAAGGACTATGATAGAGGA
AACGAGAAGAAGGACTATCTACATGCG
AACGAGAAGAAGGACTATCAACGATCT
AACGAGAAGAAGGACTATGTTAGCCTA
AACGAGAAGAAGGACTATAGTTGCATC
AACGAGAAGAAGGACTATAAGGGAACT
AACGAGAAGAAGGACTATACTACATAT
AACGAGAAGAAGGACTATCTAAGCTTC
AACGAGAAGAAGGACTATACGAACCAG
AACGAGAAGAAGGACTATTACTTCGGA
AACGAGAAGAAGGACTATAACATCCAT
AACGAGAAGAAGGACTATAGCCTGGTT
AACGAGAAGAAGGACTATCAAGTTTCC
AACGAGAAGAAGGACTATCAGGCATTT
AACGAGAAGAAGGACTATACGTGGGAG
AACGAGAAGAAGGACTATTCTCACGGA
AACGAGAAGAAGGACTATGCAACATTA
AACGAGAAGAAGGACTATATGGTCCGT
AACGAGAAGAAGGACTATCTATCATGA
AACGAGAAGAAGGACTATCAATACAAG
AACGAGAAGAAGGACTATAAAGAGGCC
AACGAGAAGAAGGACTATGTAGAAGCA
AACGAGAAGAAGGACTATGCTATGGAA
AACGAGAAGAAGGACTATACTCCAGGG
AACGAGAAGAAGGACTATACAAGTGCA
AACGAGAAGAAGGACTATGATGGTCCA
AACGAGAAGAAGGACTATTCCTCAATA
AACGAGAAGAAGGACTATAATAAACAA
AACGAGAAGAAGGACTATCTGTACGGA
AACGAGAAGAAGGACTATCTAGATAGA
AACGAGAAGAAGGACTATAGCTATGTG
AACGAGAAGAAGGACTATAAATGGAGG
AACGAGAAGAAGGACTATAGCCGCAAG
AACGAGAAGAAGGACTATACAGTAAAC
AACGAGAAGAAGGACTATAACGTGTGA
AACGAGAAGAAGGACTATACTGAATTC
AACGAGAAGAAGGACTATAAGGGTCAG
AACGAGAAGAAGGACTATTGTCTATCA
AACGAGAAGAAGGACTATTCAGATTCA
AACGAGAAGAAGGACTATCACGATCCG
AACGAGAAGAAGGACTATAACAGAAAC
AACGAGAAGAAGGACTATCATGAATGA
AACGAGAAGAAGGACTATCGTACTACG
AACGAGAAGAAGGACTATTTCAGCTCA
AACGAGAAGAAGGACTATAAGGCCGCA
AACGAGAAGAAGGACTATGGTTGGACA
AACGAGAAGAAGGACTATCGTCTAGGT
AACGAGAAGAAGGACTATAATTCGGCG
AACGAGAAGAAGGACTATCAACCTCCA
AACGAGAAGAAGGACTATCAATAGGGT
AACGAGAAGAAGGACTATACAGGCTCC
AACGAGAAGAAGGACTATACAACTAGT
AACGAGAAGAAGGACTATAGTTGTTCT
AACGAGAAGAAGGACTATAATTACCGG
AACGAGAAGAAGGACTATACAAACTTT
AACGAGAAGAAGGACTATTCTCGGTTA
AACGAGAAGAAGGACTATACTAGACCG
AACGAGAAGAAGGACTATACTCATACG
AACGAGAAGAAGGACTATATCGAGTCT
AACGAGAAGAAGGACTATCATAGGTCA
AACGAGAAGAAGGACTATTTAGGCATA
AACGAGAAGCGTTCGGTAAAGCCTTCT
AACGAGAAGCGTTCGGTAATCATTCTG
AACGAGAAGCGTTCGGTACACAAGTAT
AACGAGAAGCGTTCGGTAACACCTTAG
AACGAGAAGCGTTCGGTAGAACGACAA
AACGAGAAGCGTTCGGTAAGTCTGTAC
AACGAGAAGCGTTCGGTAAAATTACAG
AACGAGAAGCGTTCGGTAGGCTACAGA
AACGAGAAGCGTTCGGTAAATGTATCG
AACGAGAAGCGTTCGGTACAAGTAGAA
AACGAGAAGCGTTCGGTAGATCTCTTA
AACGAGAAGCGTTCGGTAAACAACGCG
AACGAGAAGCGTTCGGTAGGTGAGTTA
AACGAGAAGCGTTCGGTACAGGGAGGG
AACGAGAAGCGTTCGGTATCCGTCTTA
AACGAGAAGCGTTCGGTATGCATAGTA
AACGAGAAGCGTTCGGTAACTTACGAT
AACGAGAAGCGTTCGGTATGTATGCGA
AACGAGAAGCGTTCGGTAGCTCCTTGA
AACGAGAAGCGTTCGGTAGGCACAACA
AACGAGAAGCGTTCGGTACTCAAGACA
AACGAGAAGCGTTCGGTAACGCTGTTG
AACGAGAAGCGTTCGGTAATATTGTAA
AACGAGAAGCGTTCGGTAAAGTTTACG
AACGAGAAGCGTTCGGTACAGCCTGGC
AACGAGAAGCGTTCGGTACTATTAGCC
AACGAGAAGCGTTCGGTACAAACGTGG
AACGAGAAGCGTTCGGTAAAAGTCATT
AACGAGAAGCGTTCGGTAGTCTTGGCA
AACGAGAAGCGTTCGGTAGATCAGCGA
AACGAGAAGCGTTCGGTAACATTCGGC
AACGAGAAGCGTTCGGTAAGTAATTAG
AACGAGAAGCGTTCGGTATGAAGCCAA
AACGAGAAGCGTTCGGTATCTACGACA
AACGAGAAGCGTTCGGTACATAACGTT
AACGAGAAGCGTTCGGTAATGGGACTC
AACGAGAAGCGTTCGGTAGATAGAGGA
AACGAGAAGCGTTCGGTACTACATGCG
AACGAGAAGCGTTCGGTACAACGATCT
AACGAGAAGCGTTCGGTAGTTAGCCTA
AACGAGAAGCGTTCGGTAAGTTGCATC
AACGAGAAGCGTTCGGTAAAGGGAACT
AACGAGAAGCGTTCGGTAACTACATAT
AACGAGAAGCGTTCGGTACTAAGCTTC
AACGAGAAGCGTTCGGTAACGAACCAG
AACGAGAAGCGTTCGGTATACTTCGGA
AACGAGAAGCGTTCGGTAAACATCCAT
AACGAGAAGCGTTCGGTAAGCCTGGTT
AACGAGAAGCGTTCGGTACAAGTTTCC
AACGAGAAGCGTTCGGTACAGGCATTT
AACGAGAAGCGTTCGGTAACGTGGGAG
AACGAGAAGCGTTCGGTATCTCACGGA
AACGAGAAGCGTTCGGTAGCAACATTA
AACGAGAAGCGTTCGGTAATGGTCCGT
AACGAGAAGCGTTCGGTACTATCATGA
AACGAGAAGCGTTCGGTACAATACAAG
AACGAGAAGCGTTCGGTAAAAGAGGCC
AACGAGAAGCGTTCGGTAGTAGAAGCA
AACGAGAAGCGTTCGGTAGCTATGGAA
AACGAGAAGCGTTCGGTAACTCCAGGG
AACGAGAAGCGTTCGGTAACAAGTGCA
AACGAGAAGCGTTCGGTAGATGGTCCA
AACGAGAAGCGTTCGGTATCCTCAATA
AACGAGAAGCGTTCGGTAAATAAACAA
AACGAGAAGCGTTCGGTACTGTACGGA
AACGAGAAGCGTTCGGTACTAGATAGA
AACGAGAAGCGTTCGGTAAGCTATGTG
AACGAGAAGCGTTCGGTAAAATGGAGG
AACGAGAAGCGTTCGGTAAGCCGCAAG
AACGAGAAGCGTTCGGTAACAGTAAAC
AACGAGAAGCGTTCGGTAAACGTGTGA
AACGAGAAGCGTTCGGTAACTGAATTC
AACGAGAAGCGTTCGGTAAAGGGTCAG
AACGAGAAGCGTTCGGTATGTCTATCA
AACGAGAAGCGTTCGGTATCAGATTCA
AACGAGAAGCGTTCGGTACACGATCCG
AACGAGAAGCGTTCGGTAAACAGAAAC
AACGAGAAGCGTTCGGTACATGAATGA
AACGAGAAGCGTTCGGTACGTACTACG
AACGAGAAGCGTTCGGTATTCAGCTCA
AACGAGAAGCGTTCGGTAAAGGCCGCA
AACGAGAAGCGTTCGGTAGGTTGGACA
AACGAGAAGCGTTCGGTACGTCTAGGT
AACGAGAAGCGTTCGGTAAATTCGGCG
AACGAGAAGCGTTCGGTACAACCTCCA
AACGAGAAGCGTTCGGTACAATAGGGT
AACGAGAAGCGTTCGGTAACAGGCTCC
AACGAGAAGCGTTCGGTAACAACTAGT
AACGAGAAGCGTTCGGTAAGTTGTTCT
AACGAGAAGCGTTCGGTAAATTACCGG
AACGAGAAGCGTTCGGTAACAAACTTT
AACGAGAAGCGTTCGGTATCTCGGTTA
AACGAGAAGCGTTCGGTAACTAGACCG
AACGAGAAGCGTTCGGTAACTCATACG
AACGAGAAGCGTTCGGTAATCGAGTCT
AACGAGAAGCGTTCGGTACATAGGTCA
AACGAGAAGCGTTCGGTATTAGGCATA
AACGAGAAGAGATAGTTCAAGCCTTCT
AACGAGAAGAGATAGTTCATCATTCTG
AACGAGAAGAGATAGTTCCACAAGTAT
AACGAGAAGAGATAGTTCACACCTTAG
AACGAGAAGAGATAGTTCGAACGACAA
AACGAGAAGAGATAGTTCAGTCTGTAC
AACGAGAAGAGATAGTTCAAATTACAG
AACGAGAAGAGATAGTTCGGCTACAGA
AACGAGAAGAGATAGTTCAATGTATCG
AACGAGAAGAGATAGTTCCAAGTAGAA
AACGAGAAGAGATAGTTCGATCTCTTA
AACGAGAAGAGATAGTTCAACAACGCG
AACGAGAAGAGATAGTTCGGTGAGTTA
AACGAGAAGAGATAGTTCCAGGGAGGG
AACGAGAAGAGATAGTTCTCCGTCTTA
AACGAGAAGAGATAGTTCTGCATAGTA
AACGAGAAGAGATAGTTCACTTACGAT
AACGAGAAGAGATAGTTCTGTATGCGA
AACGAGAAGAGATAGTTCGCTCCTTGA
AACGAGAAGAGATAGTTCGGCACAACA
AACGAGAAGAGATAGTTCCTCAAGACA
AACGAGAAGAGATAGTTCACGCTGTTG
AACGAGAAGAGATAGTTCATATTGTAA
AACGAGAAGAGATAGTTCAAGTTTACG
AACGAGAAGAGATAGTTCCAGCCTGGC
AACGAGAAGAGATAGTTCCTATTAGCC
AACGAGAAGAGATAGTTCCAAACGTGG
AACGAGAAGAGATAGTTCAAAGTCATT
AACGAGAAGAGATAGTTCGTCTTGGCA
AACGAGAAGAGATAGTTCGATCAGCGA
AACGAGAAGAGATAGTTCACATTCGGC
AACGAGAAGAGATAGTTCAGTAATTAG
AACGAGAAGAGATAGTTCTGAAGCCAA
AACGAGAAGAGATAGTTCTCTACGACA
AACGAGAAGAGATAGTTCCATAACGTT
AACGAGAAGAGATAGTTCATGGGACTC
AACGAGAAGAGATAGTTCGATAGAGGA
AACGAGAAGAGATAGTTCCTACATGCG
AACGAGAAGAGATAGTTCCAACGATCT
AACGAGAAGAGATAGTTCGTTAGCCTA
AACGAGAAGAGATAGTTCAGTTGCATC
AACGAGAAGAGATAGTTCAAGGGAACT
AACGAGAAGAGATAGTTCACTACATAT
AACGAGAAGAGATAGTTCCTAAGCTTC
AACGAGAAGAGATAGTTCACGAACCAG
AACGAGAAGAGATAGTTCTACTTCGGA
AACGAGAAGAGATAGTTCAACATCCAT
AACGAGAAGAGATAGTTCAGCCTGGTT
AACGAGAAGAGATAGTTCCAAGTTTCC
AACGAGAAGAGATAGTTCCAGGCATTT
AACGAGAAGAGATAGTTCACGTGGGAG
AACGAGAAGAGATAGTTCTCTCACGGA
AACGAGAAGAGATAGTTCGCAACATTA
AACGAGAAGAGATAGTTCATGGTCCGT
AACGAGAAGAGATAGTTCCTATCATGA
AACGAGAAGAGATAGTTCCAATACAAG
AACGAGAAGAGATAGTTCAAAGAGGCC
AACGAGAAGAGATAGTTCGTAGAAGCA
AACGAGAAGAGATAGTTCGCTATGGAA
AACGAGAAGAGATAGTTCACTCCAGGG
AACGAGAAGAGATAGTTCACAAGTGCA
AACGAGAAGAGATAGTTCGATGGTCCA
AACGAGAAGAGATAGTTCTCCTCAATA
AACGAGAAGAGATAGTTCAATAAACAA
AACGAGAAGAGATAGTTCCTGTACGGA
AACGAGAAGAGATAGTTCCTAGATAGA
AACGAGAAGAGATAGTTCAGCTATGTG
AACGAGAAGAGATAGTTCAAATGGAGG
AACGAGAAGAGATAGTTCAGCCGCAAG
AACGAGAAGAGATAGTTCACAGTAAAC
AACGAGAAGAGATAGTTCAACGTGTGA
AACGAGAAGAGATAGTTCACTGAATTC
AACGAGAAGAGATAGTTCAAGGGTCAG
AACGAGAAGAGATAGTTCTGTCTATCA
AACGAGAAGAGATAGTTCTCAGATTCA
AACGAGAAGAGATAGTTCCACGATCCG
AACGAGAAGAGATAGTTCAACAGAAAC
AACGAGAAGAGATAGTTCCATGAATGA
AACGAGAAGAGATAGTTCCGTACTACG
AACGAGAAGAGATAGTTCTTCAGCTCA
AACGAGAAGAGATAGTTCAAGGCCGCA
AACGAGAAGAGATAGTTCGGTTGGACA
AACGAGAAGAGATAGTTCCGTCTAGGT
AACGAGAAGAGATAGTTCAATTCGGCG
AACGAGAAGAGATAGTTCCAACCTCCA
AACGAGAAGAGATAGTTCCAATAGGGT
AACGAGAAGAGATAGTTCACAGGCTCC
AACGAGAAGAGATAGTTCACAACTAGT
AACGAGAAGAGATAGTTCAGTTGTTCT
AACGAGAAGAGATAGTTCAATTACCGG
AACGAGAAGAGATAGTTCACAAACTTT
AACGAGAAGAGATAGTTCTCTCGGTTA
AACGAGAAGAGATAGTTCACTAGACCG
AACGAGAAGAGATAGTTCACTCATACG
AACGAGAAGAGATAGTTCATCGAGTCT
AACGAGAAGAGATAGTTCCATAGGTCA
AACGAGAAGAGATAGTTCTTAGGCATA
AACGAGAAGCAATTGATCAAGCCTTCT
AACGAGAAGCAATTGATCATCATTCTG
AACGAGAAGCAATTGATCCACAAGTAT
AACGAGAAGCAATTGATCACACCTTAG
AACGAGAAGCAATTGATCGAACGACAA
AACGAGAAGCAATTGATCAGTCTGTAC
AACGAGAAGCAATTGATCAAATTACAG
AACGAGAAGCAATTGATCGGCTACAGA
AACGAGAAGCAATTGATCAATGTATCG
AACGAGAAGCAATTGATCCAAGTAGAA
AACGAGAAGCAATTGATCGATCTCTTA
AACGAGAAGCAATTGATCAACAACGCG
AACGAGAAGCAATTGATCGGTGAGTTA
AACGAGAAGCAATTGATCCAGGGAGGG
AACGAGAAGCAATTGATCTCCGTCTTA
AACGAGAAGCAATTGATCTGCATAGTA
AACGAGAAGCAATTGATCACTTACGAT
AACGAGAAGCAATTGATCTGTATGCGA
AACGAGAAGCAATTGATCGCTCCTTGA
AACGAGAAGCAATTGATCGGCACAACA
AACGAGAAGCAATTGATCCTCAAGACA
AACGAGAAGCAATTGATCACGCTGTTG
AACGAGAAGCAATTGATCATATTGTAA
AACGAGAAGCAATTGATCAAGTTTACG
AACGAGAAGCAATTGATCCAGCCTGGC
AACGAGAAGCAATTGATCCTATTAGCC
AACGAGAAGCAATTGATCCAAACGTGG
AACGAGAAGCAATTGATCAAAGTCATT
AACGAGAAGCAATTGATCGTCTTGGCA
AACGAGAAGCAATTGATCGATCAGCGA
AACGAGAAGCAATTGATCACATTCGGC
AACGAGAAGCAATTGATCAGTAATTAG
AACGAGAAGCAATTGATCTGAAGCCAA
AACGAGAAGCAATTGATCTCTACGACA
AACGAGAAGCAATTGATCCATAACGTT
AACGAGAAGCAATTGATCATGGGACTC
AACGAGAAGCAATTGATCGATAGAGGA
AACGAGAAGCAATTGATCCTACATGCG
AACGAGAAGCAATTGATCCAACGATCT
AACGAGAAGCAATTGATCGTTAGCCTA
AACGAGAAGCAATTGATCAGTTGCATC
AACGAGAAGCAATTGATCAAGGGAACT
AACGAGAAGCAATTGATCACTACATAT
AACGAGAAGCAATTGATCCTAAGCTTC
AACGAGAAGCAATTGATCACGAACCAG
AACGAGAAGCAATTGATCTACTTCGGA
AACGAGAAGCAATTGATCAACATCCAT
AACGAGAAGCAATTGATCAGCCTGGTT
AACGAGAAGCAATTGATCCAAGTTTCC
AACGAGAAGCAATTGATCCAGGCATTT
AACGAGAAGCAATTGATCACGTGGGAG
AACGAGAAGCAATTGATCTCTCACGGA
AACGAGAAGCAATTGATCGCAACATTA
AACGAGAAGCAATTGATCATGGTCCGT
AACGAGAAGCAATTGATCCTATCATGA
AACGAGAAGCAATTGATCCAATACAAG
AACGAGAAGCAATTGATCAAAGAGGCC
AACGAGAAGCAATTGATCGTAGAAGCA
AACGAGAAGCAATTGATCGCTATGGAA
AACGAGAAGCAATTGATCACTCCAGGG
AACGAGAAGCAATTGATCACAAGTGCA
AACGAGAAGCAATTGATCGATGGTCCA
AACGAGAAGCAATTGATCTCCTCAATA
AACGAGAAGCAATTGATCAATAAACAA
AACGAGAAGCAATTGATCCTGTACGGA
AACGAGAAGCAATTGATCCTAGATAGA
AACGAGAAGCAATTGATCAGCTATGTG
AACGAGAAGCAATTGATCAAATGGAGG
AACGAGAAGCAATTGATCAGCCGCAAG
AACGAGAAGCAATTGATCACAGTAAAC
AACGAGAAGCAATTGATCAACGTGTGA
AACGAGAAGCAATTGATCACTGAATTC
AACGAGAAGCAATTGATCAAGGGTCAG
AACGAGAAGCAATTGATCTGTCTATCA
AACGAGAAGCAATTGATCTCAGATTCA
AACGAGAAGCAATTGATCCACGATCCG
AACGAGAAGCAATTGATCAACAGAAAC
AACGAGAAGCAATTGATCCATGAATGA
AACGAGAAGCAATTGATCCGTACTACG
AACGAGAAGCAATTGATCTTCAGCTCA
AACGAGAAGCAATTGATCAAGGCCGCA
AACGAGAAGCAATTGATCGGTTGGACA
AACGAGAAGCAATTGATCCGTCTAGGT
AACGAGAAGCAATTGATCAATTCGGCG
AACGAGAAGCAATTGATCCAACCTCCA
AACGAGAAGCAATTGATCCAATAGGGT
AACGAGAAGCAATTGATCACAGGCTCC
AACGAGAAGCAATTGATCACAACTAGT
AACGAGAAGCAATTGATCAGTTGTTCT
AACGAGAAGCAATTGATCAATTACCGG
AACGAGAAGCAATTGATCACAAACTTT
AACGAGAAGCAATTGATCTCTCGGTTA
AACGAGAAGCAATTGATCACTAGACCG
AACGAGAAGCAATTGATCACTCATACG
AACGAGAAGCAATTGATCATCGAGTCT
AACGAGAAGCAATTGATCCATAGGTCA
AACGAGAAGCAATTGATCTTAGGCATA
AACGAGAAGGCATGGCTAAAGCCTTCT
AACGAGAAGGCATGGCTAATCATTCTG
AACGAGAAGGCATGGCTACACAAGTAT
AACGAGAAGGCATGGCTAACACCTTAG
AACGAGAAGGCATGGCTAGAACGACAA
AACGAGAAGGCATGGCTAAGTCTGTAC
AACGAGAAGGCATGGCTAAAATTACAG
AACGAGAAGGCATGGCTAGGCTACAGA
AACGAGAAGGCATGGCTAAATGTATCG
AACGAGAAGGCATGGCTACAAGTAGAA
AACGAGAAGGCATGGCTAGATCTCTTA
AACGAGAAGGCATGGCTAAACAACGCG
AACGAGAAGGCATGGCTAGGTGAGTTA
AACGAGAAGGCATGGCTACAGGGAGGG
AACGAGAAGGCATGGCTATCCGTCTTA
AACGAGAAGGCATGGCTATGCATAGTA
AACGAGAAGGCATGGCTAACTTACGAT
AACGAGAAGGCATGGCTATGTATGCGA
AACGAGAAGGCATGGCTAGCTCCTTGA
AACGAGAAGGCATGGCTAGGCACAACA
AACGAGAAGGCATGGCTACTCAAGACA
AACGAGAAGGCATGGCTAACGCTGTTG
AACGAGAAGGCATGGCTAATATTGTAA
AACGAGAAGGCATGGCTAAAGTTTACG
AACGAGAAGGCATGGCTACAGCCTGGC
AACGAGAAGGCATGGCTACTATTAGCC
AACGAGAAGGCATGGCTACAAACGTGG
AACGAGAAGGCATGGCTAAAAGTCATT
AACGAGAAGGCATGGCTAGTCTTGGCA
AACGAGAAGGCATGGCTAGATCAGCGA
AACGAGAAGGCATGGCTAACATTCGGC
AACGAGAAGGCATGGCTAAGTAATTAG
AACGAGAAGGCATGGCTATGAAGCCAA
AACGAGAAGGCATGGCTATCTACGACA
AACGAGAAGGCATGGCTACATAACGTT
AACGAGAAGGCATGGCTAATGGGACTC
AACGAGAAGGCATGGCTAGATAGAGGA
AACGAGAAGGCATGGCTACTACATGCG
AACGAGAAGGCATGGCTACAACGATCT
AACGAGAAGGCATGGCTAGTTAGCCTA
AACGAGAAGGCATGGCTAAGTTGCATC
AACGAGAAGGCATGGCTAAAGGGAACT
AACGAGAAGGCATGGCTAACTACATAT
AACGAGAAGGCATGGCTACTAAGCTTC
AACGAGAAGGCATGGCTAACGAACCAG
AACGAGAAGGCATGGCTATACTTCGGA
AACGAGAAGGCATGGCTAAACATCCAT
AACGAGAAGGCATGGCTAAGCCTGGTT
AACGAGAAGGCATGGCTACAAGTTTCC
AACGAGAAGGCATGGCTACAGGCATTT
AACGAGAAGGCATGGCTAACGTGGGAG
AACGAGAAGGCATGGCTATCTCACGGA
AACGAGAAGGCATGGCTAGCAACATTA
AACGAGAAGGCATGGCTAATGGTCCGT
AACGAGAAGGCATGGCTACTATCATGA
AACGAGAAGGCATGGCTACAATACAAG
AACGAGAAGGCATGGCTAAAAGAGGCC
AACGAGAAGGCATGGCTAGTAGAAGCA
AACGAGAAGGCATGGCTAGCTATGGAA
AACGAGAAGGCATGGCTAACTCCAGGG
AACGAGAAGGCATGGCTAACAAGTGCA
AACGAGAAGGCATGGCTAGATGGTCCA
AACGAGAAGGCATGGCTATCCTCAATA
AACGAGAAGGCATGGCTAAATAAACAA
AACGAGAAGGCATGGCTACTGTACGGA
AACGAGAAGGCATGGCTACTAGATAGA
AACGAGAAGGCATGGCTAAGCTATGTG
AACGAGAAGGCATGGCTAAAATGGAGG
AACGAGAAGGCATGGCTAAGCCGCAAG
AACGAGAAGGCATGGCTAACAGTAAAC
AACGAGAAGGCATGGCTAAACGTGTGA
AACGAGAAGGCATGGCTAACTGAATTC
AACGAGAAGGCATGGCTAAAGGGTCAG
AACGAGAAGGCATGGCTATGTCTATCA
AACGAGAAGGCATGGCTATCAGATTCA
AACGAGAAGGCATGGCTACACGATCCG
AACGAGAAGGCATGGCTAAACAGAAAC
AACGAGAAGGCATGGCTACATGAATGA
AACGAGAAGGCATGGCTACGTACTACG
AACGAGAAGGCATGGCTATTCAGCTCA
AACGAGAAGGCATGGCTAAAGGCCGCA
AACGAGAAGGCATGGCTAGGTTGGACA
AACGAGAAGGCATGGCTACGTCTAGGT
AACGAGAAGGCATGGCTAAATTCGGCG
AACGAGAAGGCATGGCTACAACCTCCA
AACGAGAAGGCATGGCTACAATAGGGT
AACGAGAAGGCATGGCTAACAGGCTCC
AACGAGAAGGCATGGCTAACAACTAGT
AACGAGAAGGCATGGCTAAGTTGTTCT
AACGAGAAGGCATGGCTAAATTACCGG
AACGAGAAGGCATGGCTAACAAACTTT
AACGAGAAGGCATGGCTATCTCGGTTA
AACGAGAAGGCATGGCTAACTAGACCG
AACGAGAAGGCATGGCTAACTCATACG
AACGAGAAGGCATGGCTAATCGAGTCT
AACGAGAAGGCATGGCTACATAGGTCA
AACGAGAAGGCATGGCTATTAGGCATA
AACGAGAAGACCAGGTGTAAGCCTTCT
AACGAGAAGACCAGGTGTATCATTCTG
AACGAGAAGACCAGGTGTCACAAGTAT
AACGAGAAGACCAGGTGTACACCTTAG
AACGAGAAGACCAGGTGTGAACGACAA
AACGAGAAGACCAGGTGTAGTCTGTAC
AACGAGAAGACCAGGTGTAAATTACAG
AACGAGAAGACCAGGTGTGGCTACAGA
AACGAGAAGACCAGGTGTAATGTATCG
AACGAGAAGACCAGGTGTCAAGTAGAA
AACGAGAAGACCAGGTGTGATCTCTTA
AACGAGAAGACCAGGTGTAACAACGCG
AACGAGAAGACCAGGTGTGGTGAGTTA
AACGAGAAGACCAGGTGTCAGGGAGGG
AACGAGAAGACCAGGTGTTCCGTCTTA
AACGAGAAGACCAGGTGTTGCATAGTA
AACGAGAAGACCAGGTGTACTTACGAT
AACGAGAAGACCAGGTGTTGTATGCGA
AACGAGAAGACCAGGTGTGCTCCTTGA
AACGAGAAGACCAGGTGTGGCACAACA
AACGAGAAGACCAGGTGTCTCAAGACA
AACGAGAAGACCAGGTGTACGCTGTTG
AACGAGAAGACCAGGTGTATATTGTAA
AACGAGAAGACCAGGTGTAAGTTTACG
AACGAGAAGACCAGGTGTCAGCCTGGC
AACGAGAAGACCAGGTGTCTATTAGCC
AACGAGAAGACCAGGTGTCAAACGTGG
AACGAGAAGACCAGGTGTAAAGTCATT
AACGAGAAGACCAGGTGTGTCTTGGCA
AACGAGAAGACCAGGTGTGATCAGCGA
AACGAGAAGACCAGGTGTACATTCGGC
AACGAGAAGACCAGGTGTAGTAATTAG
AACGAGAAGACCAGGTGTTGAAGCCAA
AACGAGAAGACCAGGTGTTCTACGACA
AACGAGAAGACCAGGTGTCATAACGTT
AACGAGAAGACCAGGTGTATGGGACTC
AACGAGAAGACCAGGTGTGATAGAGGA
AACGAGAAGACCAGGTGTCTACATGCG
AACGAGAAGACCAGGTGTCAACGATCT
AACGAGAAGACCAGGTGTGTTAGCCTA
AACGAGAAGACCAGGTGTAGTTGCATC
AACGAGAAGACCAGGTGTAAGGGAACT
AACGAGAAGACCAGGTGTACTACATAT
AACGAGAAGACCAGGTGTCTAAGCTTC
AACGAGAAGACCAGGTGTACGAACCAG
AACGAGAAGACCAGGTGTTACTTCGGA
AACGAGAAGACCAGGTGTAACATCCAT
AACGAGAAGACCAGGTGTAGCCTGGTT
AACGAGAAGACCAGGTGTCAAGTTTCC
AACGAGAAGACCAGGTGTCAGGCATTT
AACGAGAAGACCAGGTGTACGTGGGAG
AACGAGAAGACCAGGTGTTCTCACGGA
AACGAGAAGACCAGGTGTGCAACATTA
AACGAGAAGACCAGGTGTATGGTCCGT
AACGAGAAGACCAGGTGTCTATCATGA
AACGAGAAGACCAGGTGTCAATACAAG
AACGAGAAGACCAGGTGTAAAGAGGCC
AACGAGAAGACCAGGTGTGTAGAAGCA
AACGAGAAGACCAGGTGTGCTATGGAA
AACGAGAAGACCAGGTGTACTCCAGGG
AACGAGAAGACCAGGTGTACAAGTGCA
AACGAGAAGACCAGGTGTGATGGTCCA
AACGAGAAGACCAGGTGTTCCTCAATA
AACGAGAAGACCAGGTGTAATAAACAA
AACGAGAAGACCAGGTGTCTGTACGGA
AACGAGAAGACCAGGTGTCTAGATAGA
AACGAGAAGACCAGGTGTAGCTATGTG
AACGAGAAGACCAGGTGTAAATGGAGG
AACGAGAAGACCAGGTGTAGCCGCAAG
AACGAGAAGACCAGGTGTACAGTAAAC
AACGAGAAGACCAGGTGTAACGTGTGA
AACGAGAAGACCAGGTGTACTGAATTC
AACGAGAAGACCAGGTGTAAGGGTCAG
AACGAGAAGACCAGGTGTTGTCTATCA
AACGAGAAGACCAGGTGTTCAGATTCA
AACGAGAAGACCAGGTGTCACGATCCG
AACGAGAAGACCAGGTGTAACAGAAAC
AACGAGAAGACCAGGTGTCATGAATGA
AACGAGAAGACCAGGTGTCGTACTACG
AACGAGAAGACCAGGTGTTTCAGCTCA
AACGAGAAGACCAGGTGTAAGGCCGCA
AACGAGAAGACCAGGTGTGGTTGGACA
AACGAGAAGACCAGGTGTCGTCTAGGT
AACGAGAAGACCAGGTGTAATTCGGCG
AACGAGAAGACCAGGTGTCAACCTCCA
AACGAGAAGACCAGGTGTCAATAGGGT
AACGAGAAGACCAGGTGTACAGGCTCC
AACGAGAAGACCAGGTGTACAACTAGT
AACGAGAAGACCAGGTGTAGTTGTTCT
AACGAGAAGACCAGGTGTAATTACCGG
AACGAGAAGACCAGGTGTACAAACTTT
AACGAGAAGACCAGGTGTTCTCGGTTA
AACGAGAAGACCAGGTGTACTAGACCG
AACGAGAAGACCAGGTGTACTCATACG
AACGAGAAGACCAGGTGTATCGAGTCT
AACGAGAAGACCAGGTGTCATAGGTCA
AACGAGAAGACCAGGTGTTTAGGCATA
AACGAGAAGAGCTGCCGTAAGCCTTCT
AACGAGAAGAGCTGCCGTATCATTCTG
AACGAGAAGAGCTGCCGTCACAAGTAT
AACGAGAAGAGCTGCCGTACACCTTAG
AACGAGAAGAGCTGCCGTGAACGACAA
AACGAGAAGAGCTGCCGTAGTCTGTAC
AACGAGAAGAGCTGCCGTAAATTACAG
AACGAGAAGAGCTGCCGTGGCTACAGA
AACGAGAAGAGCTGCCGTAATGTATCG
AACGAGAAGAGCTGCCGTCAAGTAGAA
AACGAGAAGAGCTGCCGTGATCTCTTA
AACGAGAAGAGCTGCCGTAACAACGCG
AACGAGAAGAGCTGCCGTGGTGAGTTA
AACGAGAAGAGCTGCCGTCAGGGAGGG
AACGAGAAGAGCTGCCGTTCCGTCTTA
AACGAGAAGAGCTGCCGTTGCATAGTA
AACGAGAAGAGCTGCCGTACTTACGAT
AACGAGAAGAGCTGCCGTTGTATGCGA
AACGAGAAGAGCTGCCGTGCTCCTTGA
AACGAGAAGAGCTGCCGTGGCACAACA
AACGAGAAGAGCTGCCGTCTCAAGACA
AACGAGAAGAGCTGCCGTACGCTGTTG
AACGAGAAGAGCTGCCGTATATTGTAA
AACGAGAAGAGCTGCCGTAAGTTTACG
AACGAGAAGAGCTGCCGTCAGCCTGGC
AACGAGAAGAGCTGCCGTCTATTAGCC
AACGAGAAGAGCTGCCGTCAAACGTGG
AACGAGAAGAGCTGCCGTAAAGTCATT
AACGAGAAGAGCTGCCGTGTCTTGGCA
AACGAGAAGAGCTGCCGTGATCAGCGA
AACGAGAAGAGCTGCCGTACATTCGGC
AACGAGAAGAGCTGCCGTAGTAATTAG
AACGAGAAGAGCTGCCGTTGAAGCCAA
AACGAGAAGAGCTGCCGTTCTACGACA
AACGAGAAGAGCTGCCGTCATAACGTT
AACGAGAAGAGCTGCCGTATGGGACTC
AACGAGAAGAGCTGCCGTGATAGAGGA
AACGAGAAGAGCTGCCGTCTACATGCG
AACGAGAAGAGCTGCCGTCAACGATCT
AACGAGAAGAGCTGCCGTGTTAGCCTA
AACGAGAAGAGCTGCCGTAGTTGCATC
AACGAGAAGAGCTGCCGTAAGGGAACT
AACGAGAAGAGCTGCCGTACTACATAT
AACGAGAAGAGCTGCCGTCTAAGCTTC
AACGAGAAGAGCTGCCGTACGAACCAG
AACGAGAAGAGCTGCCGTTACTTCGGA
AACGAGAAGAGCTGCCGTAACATCCAT
AACGAGAAGAGCTGCCGTAGCCTGGTT
AACGAGAAGAGCTGCCGTCAAGTTTCC
AACGAGAAGAGCTGCCGTCAGGCATTT
AACGAGAAGAGCTGCCGTACGTGGGAG
AACGAGAAGAGCTGCCGTTCTCACGGA
AACGAGAAGAGCTGCCGTGCAACATTA
AACGAGAAGAGCTGCCGTATGGTCCGT
AACGAGAAGAGCTGCCGTCTATCATGA
AACGAGAAGAGCTGCCGTCAATACAAG
AACGAGAAGAGCTGCCGTAAAGAGGCC
AACGAGAAGAGCTGCCGTGTAGAAGCA
AACGAGAAGAGCTGCCGTGCTATGGAA
AACGAGAAGAGCTGCCGTACTCCAGGG
AACGAGAAGAGCTGCCGTACAAGTGCA
AACGAGAAGAGCTGCCGTGATGGTCCA
AACGAGAAGAGCTGCCGTTCCTCAATA
AACGAGAAGAGCTGCCGTAATAAACAA
AACGAGAAGAGCTGCCGTCTGTACGGA
AACGAGAAGAGCTGCCGTCTAGATAGA
AACGAGAAGAGCTGCCGTAGCTATGTG
AACGAGAAGAGCTGCCGTAAATGGAGG
AACGAGAAGAGCTGCCGTAGCCGCAAG
AACGAGAAGAGCTGCCGTACAGTAAAC
AACGAGAAGAGCTGCCGTAACGTGTGA
AACGAGAAGAGCTGCCGTACTGAATTC
AACGAGAAGAGCTGCCGTAAGGGTCAG
AACGAGAAGAGCTGCCGTTGTCTATCA
AACGAGAAGAGCTGCCGTTCAGATTCA
AACGAGAAGAGCTGCCGTCACGATCCG
AACGAGAAGAGCTGCCGTAACAGAAAC
AACGAGAAGAGCTGCCGTCATGAATGA
AACGAGAAGAGCTGCCGTCGTACTACG
AACGAGAAGAGCTGCCGTTTCAGCTCA
AACGAGAAGAGCTGCCGTAAGGCCGCA
AACGAGAAGAGCTGCCGTGGTTGGACA
AACGAGAAGAGCTGCCGTCGTCTAGGT
AACGAGAAGAGCTGCCGTAATTCGGCG
AACGAGAAGAGCTGCCGTCAACCTCCA
AACGAGAAGAGCTGCCGTCAATAGGGT
AACGAGAAGAGCTGCCGTACAGGCTCC
AACGAGAAGAGCTGCCGTACAACTAGT
AACGAGAAGAGCTGCCGTAGTTGTTCT
AACGAGAAGAGCTGCCGTAATTACCGG
AACGAGAAGAGCTGCCGTACAAACTTT
AACGAGAAGAGCTGCCGTTCTCGGTTA
AACGAGAAGAGCTGCCGTACTAGACCG
AACGAGAAGAGCTGCCGTACTCATACG
AACGAGAAGAGCTGCCGTATCGAGTCT
AACGAGAAGAGCTGCCGTCATAGGTCA
AACGAGAAGAGCTGCCGTTTAGGCATA
AACGAGAAGTATAGCCCTAAGCCTTCT
AACGAGAAGTATAGCCCTATCATTCTG
AACGAGAAGTATAGCCCTCACAAGTAT
AACGAGAAGTATAGCCCTACACCTTAG
AACGAGAAGTATAGCCCTGAACGACAA
AACGAGAAGTATAGCCCTAGTCTGTAC
AACGAGAAGTATAGCCCTAAATTACAG
AACGAGAAGTATAGCCCTGGCTACAGA
AACGAGAAGTATAGCCCTAATGTATCG
AACGAGAAGTATAGCCCTCAAGTAGAA
AACGAGAAGTATAGCCCTGATCTCTTA
AACGAGAAGTATAGCCCTAACAACGCG
AACGAGAAGTATAGCCCTGGTGAGTTA
AACGAGAAGTATAGCCCTCAGGGAGGG
AACGAGAAGTATAGCCCTTCCGTCTTA
AACGAGAAGTATAGCCCTTGCATAGTA
AACGAGAAGTATAGCCCTACTTACGAT
AACGAGAAGTATAGCCCTTGTATGCGA
AACGAGAAGTATAGCCCTGCTCCTTGA
AACGAGAAGTATAGCCCTGGCACAACA
AACGAGAAGTATAGCCCTCTCAAGACA
AACGAGAAGTATAGCCCTACGCTGTTG
AACGAGAAGTATAGCCCTATATTGTAA
AACGAGAAGTATAGCCCTAAGTTTACG
AACGAGAAGTATAGCCCTCAGCCTGGC
AACGAGAAGTATAGCCCTCTATTAGCC
AACGAGAAGTATAGCCCTCAAACGTGG
AACGAGAAGTATAGCCCTAAAGTCATT
AACGAGAAGTATAGCCCTGTCTTGGCA
AACGAGAAGTATAGCCCTGATCAGCGA
AACGAGAAGTATAGCCCTACATTCGGC
AACGAGAAGTATAGCCCTAGTAATTAG
AACGAGAAGTATAGCCCTTGAAGCCAA
AACGAGAAGTATAGCCCTTCTACGACA
AACGAGAAGTATAGCCCTCATAACGTT
AACGAGAAGTATAGCCCTATGGGACTC
AACGAGAAGTATAGCCCTGATAGAGGA
AACGAGAAGTATAGCCCTCTACATGCG
AACGAGAAGTATAGCCCTCAACGATCT
AACGAGAAGTATAGCCCTGTTAGCCTA
AACGAGAAGTATAGCCCTAGTTGCATC
AACGAGAAGTATAGCCCTAAGGGAACT
AACGAGAAGTATAGCCCTACTACATAT
AACGAGAAGTATAGCCCTCTAAGCTTC
AACGAGAAGTATAGCCCTACGAACCAG
AACGAGAAGTATAGCCCTTACTTCGGA
AACGAGAAGTATAGCCCTAACATCCAT
AACGAGAAGTATAGCCCTAGCCTGGTT
AACGAGAAGTATAGCCCTCAAGTTTCC
AACGAGAAGTATAGCCCTCAGGCATTT
AACGAGAAGTATAGCCCTACGTGGGAG
AACGAGAAGTATAGCCCTTCTCACGGA
AACGAGAAGTATAGCCCTGCAACATTA
AACGAGAAGTATAGCCCTATGGTCCGT
AACGAGAAGTATAGCCCTCTATCATGA
AACGAGAAGTATAGCCCTCAATACAAG
AACGAGAAGTATAGCCCTAAAGAGGCC
AACGAGAAGTATAGCCCTGTAGAAGCA
AACGAGAAGTATAGCCCTGCTATGGAA
AACGAGAAGTATAGCCCTACTCCAGGG
AACGAGAAGTATAGCCCTACAAGTGCA
AACGAGAAGTATAGCCCTGATGGTCCA
AACGAGAAGTATAGCCCTTCCTCAATA
AACGAGAAGTATAGCCCTAATAAACAA
AACGAGAAGTATAGCCCTCTGTACGGA
AACGAGAAGTATAGCCCTCTAGATAGA
AACGAGAAGTATAGCCCTAGCTATGTG
AACGAGAAGTATAGCCCTAAATGGAGG
AACGAGAAGTATAGCCCTAGCCGCAAG
AACGAGAAGTATAGCCCTACAGTAAAC
AACGAGAAGTATAGCCCTAACGTGTGA
AACGAGAAGTATAGCCCTACTGAATTC
AACGAGAAGTATAGCCCTAAGGGTCAG
AACGAGAAGTATAGCCCTTGTCTATCA
AACGAGAAGTATAGCCCTTCAGATTCA
AACGAGAAGTATAGCCCTCACGATCCG
AACGAGAAGTATAGCCCTAACAGAAAC
AACGAGAAGTATAGCCCTCATGAATGA
AACGAGAAGTATAGCCCTCGTACTACG
AACGAGAAGTATAGCCCTTTCAGCTCA
AACGAGAAGTATAGCCCTAAGGCCGCA
AACGAGAAGTATAGCCCTGGTTGGACA
AACGAGAAGTATAGCCCTCGTCTAGGT
AACGAGAAGTATAGCCCTAATTCGGCG
AACGAGAAGTATAGCCCTCAACCTCCA
AACGAGAAGTATAGCCCTCAATAGGGT
AACGAGAAGTATAGCCCTACAGGCTCC
AACGAGAAGTATAGCCCTACAACTAGT
AACGAGAAGTATAGCCCTAGTTGTTCT
AACGAGAAGTATAGCCCTAATTACCGG
AACGAGAAGTATAGCCCTACAAACTTT
AACGAGAAGTATAGCCCTTCTCGGTTA
AACGAGAAGTATAGCCCTACTAGACCG
AACGAGAAGTATAGCCCTACTCATACG
AACGAGAAGTATAGCCCTATCGAGTCT
AACGAGAAGTATAGCCCTCATAGGTCA
AACGAGAAGTATAGCCCTTTAGGCATA
AACGAGAAGAGAGGACCAAAGCCTTCT
AACGAGAAGAGAGGACCAATCATTCTG
AACGAGAAGAGAGGACCACACAAGTAT
AACGAGAAGAGAGGACCAACACCTTAG
AACGAGAAGAGAGGACCAGAACGACAA
AACGAGAAGAGAGGACCAAGTCTGTAC
AACGAGAAGAGAGGACCAAAATTACAG
AACGAGAAGAGAGGACCAGGCTACAGA
AACGAGAAGAGAGGACCAAATGTATCG
AACGAGAAGAGAGGACCACAAGTAGAA
AACGAGAAGAGAGGACCAGATCTCTTA
AACGAGAAGAGAGGACCAAACAACGCG
AACGAGAAGAGAGGACCAGGTGAGTTA
AACGAGAAGAGAGGACCACAGGGAGGG
AACGAGAAGAGAGGACCATCCGTCTTA
AACGAGAAGAGAGGACCATGCATAGTA
AACGAGAAGAGAGGACCAACTTACGAT
AACGAGAAGAGAGGACCATGTATGCGA
AACGAGAAGAGAGGACCAGCTCCTTGA
AACGAGAAGAGAGGACCAGGCACAACA
AACGAGAAGAGAGGACCACTCAAGACA
AACGAGAAGAGAGGACCAACGCTGTTG
AACGAGAAGAGAGGACCAATATTGTAA
AACGAGAAGAGAGGACCAAAGTTTACG
AACGAGAAGAGAGGACCACAGCCTGGC
AACGAGAAGAGAGGACCACTATTAGCC
AACGAGAAGAGAGGACCACAAACGTGG
AACGAGAAGAGAGGACCAAAAGTCATT
AACGAGAAGAGAGGACCAGTCTTGGCA
AACGAGAAGAGAGGACCAGATCAGCGA
AACGAGAAGAGAGGACCAACATTCGGC
AACGAGAAGAGAGGACCAAGTAATTAG
AACGAGAAGAGAGGACCATGAAGCCAA
AACGAGAAGAGAGGACCATCTACGACA
AACGAGAAGAGAGGACCACATAACGTT
AACGAGAAGAGAGGACCAATGGGACTC
AACGAGAAGAGAGGACCAGATAGAGGA
AACGAGAAGAGAGGACCACTACATGCG
AACGAGAAGAGAGGACCACAACGATCT
AACGAGAAGAGAGGACCAGTTAGCCTA
AACGAGAAGAGAGGACCAAGTTGCATC
AACGAGAAGAGAGGACCAAAGGGAACT
AACGAGAAGAGAGGACCAACTACATAT
AACGAGAAGAGAGGACCACTAAGCTTC
AACGAGAAGAGAGGACCAACGAACCAG
AACGAGAAGAGAGGACCATACTTCGGA
AACGAGAAGAGAGGACCAAACATCCAT
AACGAGAAGAGAGGACCAAGCCTGGTT
AACGAGAAGAGAGGACCACAAGTTTCC
AACGAGAAGAGAGGACCACAGGCATTT
AACGAGAAGAGAGGACCAACGTGGGAG
AACGAGAAGAGAGGACCATCTCACGGA
AACGAGAAGAGAGGACCAGCAACATTA
AACGAGAAGAGAGGACCAATGGTCCGT
AACGAGAAGAGAGGACCACTATCATGA
AACGAGAAGAGAGGACCACAATACAAG
AACGAGAAGAGAGGACCAAAAGAGGCC
AACGAGAAGAGAGGACCAGTAGAAGCA
AACGAGAAGAGAGGACCAGCTATGGAA
AACGAGAAGAGAGGACCAACTCCAGGG
AACGAGAAGAGAGGACCAACAAGTGCA
AACGAGAAGAGAGGACCAGATGGTCCA
AACGAGAAGAGAGGACCATCCTCAATA
AACGAGAAGAGAGGACCAAATAAACAA
AACGAGAAGAGAGGACCACTGTACGGA
AACGAGAAGAGAGGACCACTAGATAGA
AACGAGAAGAGAGGACCAAGCTATGTG
AACGAGAAGAGAGGACCAAAATGGAGG
AACGAGAAGAGAGGACCAAGCCGCAAG
AACGAGAAGAGAGGACCAACAGTAAAC
AACGAGAAGAGAGGACCAAACGTGTGA
AACGAGAAGAGAGGACCAACTGAATTC
AACGAGAAGAGAGGACCAAAGGGTCAG
AACGAGAAGAGAGGACCATGTCTATCA
AACGAGAAGAGAGGACCATCAGATTCA
AACGAGAAGAGAGGACCACACGATCCG
AACGAGAAGAGAGGACCAAACAGAAAC
AACGAGAAGAGAGGACCACATGAATGA
AACGAGAAGAGAGGACCACGTACTACG
AACGAGAAGAGAGGACCATTCAGCTCA
AACGAGAAGAGAGGACCAAAGGCCGCA
AACGAGAAGAGAGGACCAGGTTGGACA
AACGAGAAGAGAGGACCACGTCTAGGT
AACGAGAAGAGAGGACCAAATTCGGCG
AACGAGAAGAGAGGACCACAACCTCCA
AACGAGAAGAGAGGACCACAATAGGGT
AACGAGAAGAGAGGACCAACAGGCTCC
AACGAGAAGAGAGGACCAACAACTAGT
AACGAGAAGAGAGGACCAAGTTGTTCT
AACGAGAAGAGAGGACCAAATTACCGG
AACGAGAAGAGAGGACCAACAAACTTT
AACGAGAAGAGAGGACCATCTCGGTTA
AACGAGAAGAGAGGACCAACTAGACCG
AACGAGAAGAGAGGACCAACTCATACG
AACGAGAAGAGAGGACCAATCGAGTCT
AACGAGAAGAGAGGACCACATAGGTCA
AACGAGAAGAGAGGACCATTAGGCATA
AACGAGAAGACAATATGGAAGCCTTCT
AACGAGAAGACAATATGGATCATTCTG
AACGAGAAGACAATATGGCACAAGTAT
AACGAGAAGACAATATGGACACCTTAG
AACGAGAAGACAATATGGGAACGACAA
AACGAGAAGACAATATGGAGTCTGTAC
AACGAGAAGACAATATGGAAATTACAG
AACGAGAAGACAATATGGGGCTACAGA
AACGAGAAGACAATATGGAATGTATCG
AACGAGAAGACAATATGGCAAGTAGAA
AACGAGAAGACAATATGGGATCTCTTA
AACGAGAAGACAATATGGAACAACGCG
AACGAGAAGACAATATGGGGTGAGTTA
AACGAGAAGACAATATGGCAGGGAGGG
AACGAGAAGACAATATGGTCCGTCTTA
AACGAGAAGACAATATGGTGCATAGTA
AACGAGAAGACAATATGGACTTACGAT
AACGAGAAGACAATATGGTGTATGCGA
AACGAGAAGACAATATGGGCTCCTTGA
AACGAGAAGACAATATGGGGCACAACA
AACGAGAAGACAATATGGCTCAAGACA
AACGAGAAGACAATATGGACGCTGTTG
AACGAGAAGACAATATGGATATTGTAA
AACGAGAAGACAATATGGAAGTTTACG
AACGAGAAGACAATATGGCAGCCTGGC
AACGAGAAGACAATATGGCTATTAGCC
AACGAGAAGACAATATGGCAAACGTGG
AACGAGAAGACAATATGGAAAGTCATT
AACGAGAAGACAATATGGGTCTTGGCA
AACGAGAAGACAATATGGGATCAGCGA
AACGAGAAGACAATATGGACATTCGGC
AACGAGAAGACAATATGGAGTAATTAG
AACGAGAAGACAATATGGTGAAGCCAA
AACGAGAAGACAATATGGTCTACGACA
AACGAGAAGACAATATGGCATAACGTT
AACGAGAAGACAATATGGATGGGACTC
AACGAGAAGACAATATGGGATAGAGGA
AACGAGAAGACAATATGGCTACATGCG
AACGAGAAGACAATATGGCAACGATCT
AACGAGAAGACAATATGGGTTAGCCTA
AACGAGAAGACAATATGGAGTTGCATC
AACGAGAAGACAATATGGAAGGGAACT
AACGAGAAGACAATATGGACTACATAT
AACGAGAAGACAATATGGCTAAGCTTC
AACGAGAAGACAATATGGACGAACCAG
AACGAGAAGACAATATGGTACTTCGGA
AACGAGAAGACAATATGGAACATCCAT
AACGAGAAGACAATATGGAGCCTGGTT
AACGAGAAGACAATATGGCAAGTTTCC
AACGAGAAGACAATATGGCAGGCATTT
AACGAGAAGACAATATGGACGTGGGAG
AACGAGAAGACAATATGGTCTCACGGA
AACGAGAAGACAATATGGGCAACATTA
AACGAGAAGACAATATGGATGGTCCGT
AACGAGAAGACAATATGGCTATCATGA
AACGAGAAGACAATATGGCAATACAAG
AACGAGAAGACAATATGGAAAGAGGCC
AACGAGAAGACAATATGGGTAGAAGCA
AACGAGAAGACAATATGGGCTATGGAA
AACGAGAAGACAATATGGACTCCAGGG
AACGAGAAGACAATATGGACAAGTGCA
AACGAGAAGACAATATGGGATGGTCCA
AACGAGAAGACAATATGGTCCTCAATA
AACGAGAAGACAATATGGAATAAACAA
AACGAGAAGACAATATGGCTGTACGGA
AACGAGAAGACAATATGGCTAGATAGA
AACGAGAAGACAATATGGAGCTATGTG
AACGAGAAGACAATATGGAAATGGAGG
AACGAGAAGACAATATGGAGCCGCAAG
AACGAGAAGACAATATGGACAGTAAAC
AACGAGAAGACAATATGGAACGTGTGA
AACGAGAAGACAATATGGACTGAATTC
AACGAGAAGACAATATGGAAGGGTCAG
AACGAGAAGACAATATGGTGTCTATCA
AACGAGAAGACAATATGGTCAGATTCA
AACGAGAAGACAATATGGCACGATCCG
AACGAGAAGACAATATGGAACAGAAAC
AACGAGAAGACAATATGGCATGAATGA
AACGAGAAGACAATATGGCGTACTACG
AACGAGAAGACAATATGGTTCAGCTCA
AACGAGAAGACAATATGGAAGGCCGCA
AACGAGAAGACAATATGGGGTTGGACA
AACGAGAAGACAATATGGCGTCTAGGT
AACGAGAAGACAATATGGAATTCGGCG
AACGAGAAGACAATATGGCAACCTCCA
AACGAGAAGACAATATGGCAATAGGGT
AACGAGAAGACAATATGGACAGGCTCC
AACGAGAAGACAATATGGACAACTAGT
AACGAGAAGACAATATGGAGTTGTTCT
AACGAGAAGACAATATGGAATTACCGG
AACGAGAAGACAATATGGACAAACTTT
AACGAGAAGACAATATGGTCTCGGTTA
AACGAGAAGACAATATGGACTAGACCG
AACGAGAAGACAATATGGACTCATACG
AACGAGAAGACAATATGGATCGAGTCT
AACGAGAAGACAATATGGCATAGGTCA
AACGAGAAGACAATATGGTTAGGCATA
AACGAGAAGCAGCACTTCAAGCCTTCT
AACGAGAAGCAGCACTTCATCATTCTG
AACGAGAAGCAGCACTTCCACAAGTAT
AACGAGAAGCAGCACTTCACACCTTAG
AACGAGAAGCAGCACTTCGAACGACAA
AACGAGAAGCAGCACTTCAGTCTGTAC
AACGAGAAGCAGCACTTCAAATTACAG
AACGAGAAGCAGCACTTCGGCTACAGA
AACGAGAAGCAGCACTTCAATGTATCG
AACGAGAAGCAGCACTTCCAAGTAGAA
AACGAGAAGCAGCACTTCGATCTCTTA
AACGAGAAGCAGCACTTCAACAACGCG
AACGAGAAGCAGCACTTCGGTGAGTTA
AACGAGAAGCAGCACTTCCAGGGAGGG
AACGAGAAGCAGCACTTCTCCGTCTTA
AACGAGAAGCAGCACTTCTGCATAGTA
AACGAGAAGCAGCACTTCACTTACGAT
AACGAGAAGCAGCACTTCTGTATGCGA
AACGAGAAGCAGCACTTCGCTCCTTGA
AACGAGAAGCAGCACTTCGGCACAACA
AACGAGAAGCAGCACTTCCTCAAGACA
AACGAGAAGCAGCACTTCACGCTGTTG
AACGAGAAGCAGCACTTCATATTGTAA
AACGAGAAGCAGCACTTCAAGTTTACG
AACGAGAAGCAGCACTTCCAGCCTGGC
AACGAGAAGCAGCACTTCCTATTAGCC
AACGAGAAGCAGCACTTCCAAACGTGG
AACGAGAAGCAGCACTTCAAAGTCATT
AACGAGAAGCAGCACTTCGTCTTGGCA
AACGAGAAGCAGCACTTCGATCAGCGA
AACGAGAAGCAGCACTTCACATTCGGC
AACGAGAAGCAGCACTTCAGTAATTAG
AACGAGAAGCAGCACTTCTGAAGCCAA
AACGAGAAGCAGCACTTCTCTACGACA
AACGAGAAGCAGCACTTCCATAACGTT
AACGAGAAGCAGCACTTCATGGGACTC
AACGAGAAGCAGCACTTCGATAGAGGA
AACGAGAAGCAGCACTTCCTACATGCG
AACGAGAAGCAGCACTTCCAACGATCT
AACGAGAAGCAGCACTTCGTTAGCCTA
AACGAGAAGCAGCACTTCAGTTGCATC
AACGAGAAGCAGCACTTCAAGGGAACT
AACGAGAAGCAGCACTTCACTACATAT
AACGAGAAGCAGCACTTCCTAAGCTTC
AACGAGAAGCAGCACTTCACGAACCAG
AACGAGAAGCAGCACTTCTACTTCGGA
AACGAGAAGCAGCACTTCAACATCCAT
AACGAGAAGCAGCACTTCAGCCTGGTT
AACGAGAAGCAGCACTTCCAAGTTTCC
AACGAGAAGCAGCACTTCCAGGCATTT
AACGAGAAGCAGCACTTCACGTGGGAG
AACGAGAAGCAGCACTTCTCTCACGGA
AACGAGAAGCAGCACTTCGCAACATTA
AACGAGAAGCAGCACTTCATGGTCCGT
AACGAGAAGCAGCACTTCCTATCATGA
AACGAGAAGCAGCACTTCCAATACAAG
AACGAGAAGCAGCACTTCAAAGAGGCC
AACGAGAAGCAGCACTTCGTAGAAGCA
AACGAGAAGCAGCACTTCGCTATGGAA
AACGAGAAGCAGCACTTCACTCCAGGG
AACGAGAAGCAGCACTTCACAAGTGCA
AACGAGAAGCAGCACTTCGATGGTCCA
AACGAGAAGCAGCACTTCTCCTCAATA
AACGAGAAGCAGCACTTCAATAAACAA
AACGAGAAGCAGCACTTCCTGTACGGA
AACGAGAAGCAGCACTTCCTAGATAGA
AACGAGAAGCAGCACTTCAGCTATGTG
AACGAGAAGCAGCACTTCAAATGGAGG
AACGAGAAGCAGCACTTCAGCCGCAAG
AACGAGAAGCAGCACTTCACAGTAAAC
AACGAGAAGCAGCACTTCAACGTGTGA
AACGAGAAGCAGCACTTCACTGAATTC
AACGAGAAGCAGCACTTCAAGGGTCAG
AACGAGAAGCAGCACTTCTGTCTATCA
AACGAGAAGCAGCACTTCTCAGATTCA
AACGAGAAGCAGCACTTCCACGATCCG
AACGAGAAGCAGCACTTCAACAGAAAC
AACGAGAAGCAGCACTTCCATGAATGA
AACGAGAAGCAGCACTTCCGTACTACG
AACGAGAAGCAGCACTTCTTCAGCTCA
AACGAGAAGCAGCACTTCAAGGCCGCA
AACGAGAAGCAGCACTTCGGTTGGACA
AACGAGAAGCAGCACTTCCGTCTAGGT
AACGAGAAGCAGCACTTCAATTCGGCG
AACGAGAAGCAGCACTTCCAACCTCCA
AACGAGAAGCAGCACTTCCAATAGGGT
AACGAGAAGCAGCACTTCACAGGCTCC
AACGAGAAGCAGCACTTCACAACTAGT
AACGAGAAGCAGCACTTCAGTTGTTCT
AACGAGAAGCAGCACTTCAATTACCGG
AACGAGAAGCAGCACTTCACAAACTTT
AACGAGAAGCAGCACTTCTCTCGGTTA
AACGAGAAGCAGCACTTCACTAGACCG
AACGAGAAGCAGCACTTCACTCATACG
AACGAGAAGCAGCACTTCATCGAGTCT
AACGAGAAGCAGCACTTCCATAGGTCA
AACGAGAAGCAGCACTTCTTAGGCATA
AACGAGAAGCACTTATGTAAGCCTTCT
AACGAGAAGCACTTATGTATCATTCTG
AACGAGAAGCACTTATGTCACAAGTAT
AACGAGAAGCACTTATGTACACCTTAG
AACGAGAAGCACTTATGTGAACGACAA
AACGAGAAGCACTTATGTAGTCTGTAC
AACGAGAAGCACTTATGTAAATTACAG
AACGAGAAGCACTTATGTGGCTACAGA
AACGAGAAGCACTTATGTAATGTATCG
AACGAGAAGCACTTATGTCAAGTAGAA
AACGAGAAGCACTTATGTGATCTCTTA
AACGAGAAGCACTTATGTAACAACGCG
AACGAGAAGCACTTATGTGGTGAGTTA
AACGAGAAGCACTTATGTCAGGGAGGG
AACGAGAAGCACTTATGTTCCGTCTTA
AACGAGAAGCACTTATGTTGCATAGTA
AACGAGAAGCACTTATGTACTTACGAT
AACGAGAAGCACTTATGTTGTATGCGA
AACGAGAAGCACTTATGTGCTCCTTGA
AACGAGAAGCACTTATGTGGCACAACA
AACGAGAAGCACTTATGTCTCAAGACA
AACGAGAAGCACTTATGTACGCTGTTG
AACGAGAAGCACTTATGTATATTGTAA
AACGAGAAGCACTTATGTAAGTTTACG
AACGAGAAGCACTTATGTCAGCCTGGC
AACGAGAAGCACTTATGTCTATTAGCC
AACGAGAAGCACTTATGTCAAACGTGG
AACGAGAAGCACTTATGTAAAGTCATT
AACGAGAAGCACTTATGTGTCTTGGCA
AACGAGAAGCACTTATGTGATCAGCGA
AACGAGAAGCACTTATGTACATTCGGC
AACGAGAAGCACTTATGTAGTAATTAG
AACGAGAAGCACTTATGTTGAAGCCAA
AACGAGAAGCACTTATGTTCTACGACA
AACGAGAAGCACTTATGTCATAACGTT
AACGAGAAGCACTTATGTATGGGACTC
AACGAGAAGCACTTATGTGATAGAGGA
AACGAGAAGCACTTATGTCTACATGCG
AACGAGAAGCACTTATGTCAACGATCT
AACGAGAAGCACTTATGTGTTAGCCTA
AACGAGAAGCACTTATGTAGTTGCATC
AACGAGAAGCACTTATGTAAGGGAACT
AACGAGAAGCACTTATGTACTACATAT
AACGAGAAGCACTTATGTCTAAGCTTC
AACGAGAAGCACTTATGTACGAACCAG
AACGAGAAGCACTTATGTTACTTCGGA
AACGAGAAGCACTTATGTAACATCCAT
AACGAGAAGCACTTATGTAGCCTGGTT
AACGAGAAGCACTTATGTCAAGTTTCC
AACGAGAAGCACTTATGTCAGGCATTT
AACGAGAAGCACTTATGTACGTGGGAG
AACGAGAAGCACTTATGTTCTCACGGA
AACGAGAAGCACTTATGTGCAACATTA
AACGAGAAGCACTTATGTATGGTCCGT
AACGAGAAGCACTTATGTCTATCATGA
AACGAGAAGCACTTATGTCAATACAAG
AACGAGAAGCACTTATGTAAAGAGGCC
AACGAGAAGCACTTATGTGTAGAAGCA
AACGAGAAGCACTTATGTGCTATGGAA
AACGAGAAGCACTTATGTACTCCAGGG
AACGAGAAGCACTTATGTACAAGTGCA
AACGAGAAGCACTTATGTGATGGTCCA
AACGAGAAGCACTTATGTTCCTCAATA
AACGAGAAGCACTTATGTAATAAACAA
AACGAGAAGCACTTATGTCTGTACGGA
AACGAGAAGCACTTATGTCTAGATAGA
AACGAGAAGCACTTATGTAGCTATGTG
AACGAGAAGCACTTATGTAAATGGAGG
AACGAGAAGCACTTATGTAGCCGCAAG
AACGAGAAGCACTTATGTACAGTAAAC
AACGAGAAGCACTTATGTAACGTGTGA
AACGAGAAGCACTTATGTACTGAATTC
AACGAGAAGCACTTATGTAAGGGTCAG
AACGAGAAGCACTTATGTTGTCTATCA
AACGAGAAGCACTTATGTTCAGATTCA
AACGAGAAGCACTTATGTCACGATCCG
AACGAGAAGCACTTATGTAACAGAAAC
AACGAGAAGCACTTATGTCATGAATGA
AACGAGAAGCACTTATGTCGTACTACG
AACGAGAAGCACTTATGTTTCAGCTCA
AACGAGAAGCACTTATGTAAGGCCGCA
AACGAGAAGCACTTATGTGGTTGGACA
AACGAGAAGCACTTATGTCGTCTAGGT
AACGAGAAGCACTTATGTAATTCGGCG
AACGAGAAGCACTTATGTCAACCTCCA
AACGAGAAGCACTTATGTCAATAGGGT
AACGAGAAGCACTTATGTACAGGCTCC
AACGAGAAGCACTTATGTACAACTAGT
AACGAGAAGCACTTATGTAGTTGTTCT
AACGAGAAGCACTTATGTAATTACCGG
AACGAGAAGCACTTATGTACAAACTTT
AACGAGAAGCACTTATGTTCTCGGTTA
AACGAGAAGCACTTATGTACTAGACCG
AACGAGAAGCACTTATGTACTCATACG
AACGAGAAGCACTTATGTATCGAGTCT
AACGAGAAGCACTTATGTCATAGGTCA
AACGAGAAGCACTTATGTTTAGGCATA
AACGAGAAGAGTGAAAGGAAGCCTTCT
AACGAGAAGAGTGAAAGGATCATTCTG
AACGAGAAGAGTGAAAGGCACAAGTAT
AACGAGAAGAGTGAAAGGACACCTTAG
AACGAGAAGAGTGAAAGGGAACGACAA
AACGAGAAGAGTGAAAGGAGTCTGTAC
AACGAGAAGAGTGAAAGGAAATTACAG
AACGAGAAGAGTGAAAGGGGCTACAGA
AACGAGAAGAGTGAAAGGAATGTATCG
AACGAGAAGAGTGAAAGGCAAGTAGAA
AACGAGAAGAGTGAAAGGGATCTCTTA
AACGAGAAGAGTGAAAGGAACAACGCG
AACGAGAAGAGTGAAAGGGGTGAGTTA
AACGAGAAGAGTGAAAGGCAGGGAGGG
AACGAGAAGAGTGAAAGGTCCGTCTTA
AACGAGAAGAGTGAAAGGTGCATAGTA
AACGAGAAGAGTGAAAGGACTTACGAT
AACGAGAAGAGTGAAAGGTGTATGCGA
AACGAGAAGAGTGAAAGGGCTCCTTGA
AACGAGAAGAGTGAAAGGGGCACAACA
AACGAGAAGAGTGAAAGGCTCAAGACA
AACGAGAAGAGTGAAAGGACGCTGTTG
AACGAGAAGAGTGAAAGGATATTGTAA
AACGAGAAGAGTGAAAGGAAGTTTACG
AACGAGAAGAGTGAAAGGCAGCCTGGC
AACGAGAAGAGTGAAAGGCTATTAGCC
AACGAGAAGAGTGAAAGGCAAACGTGG
AACGAGAAGAGTGAAAGGAAAGTCATT
AACGAGAAGAGTGAAAGGGTCTTGGCA
AACGAGAAGAGTGAAAGGGATCAGCGA
AACGAGAAGAGTGAAAGGACATTCGGC
AACGAGAAGAGTGAAAGGAGTAATTAG
AACGAGAAGAGTGAAAGGTGAAGCCAA
AACGAGAAGAGTGAAAGGTCTACGACA
AACGAGAAGAGTGAAAGGCATAACGTT
AACGAGAAGAGTGAAAGGATGGGACTC
AACGAGAAGAGTGAAAGGGATAGAGGA
AACGAGAAGAGTGAAAGGCTACATGCG
AACGAGAAGAGTGAAAGGCAACGATCT
AACGAGAAGAGTGAAAGGGTTAGCCTA
AACGAGAAGAGTGAAAGGAGTTGCATC
AACGAGAAGAGTGAAAGGAAGGGAACT
AACGAGAAGAGTGAAAGGACTACATAT
AACGAGAAGAGTGAAAGGCTAAGCTTC
AACGAGAAGAGTGAAAGGACGAACCAG
AACGAGAAGAGTGAAAGGTACTTCGGA
AACGAGAAGAGTGAAAGGAACATCCAT
AACGAGAAGAGTGAAAGGAGCCTGGTT
AACGAGAAGAGTGAAAGGCAAGTTTCC
AACGAGAAGAGTGAAAGGCAGGCATTT
AACGAGAAGAGTGAAAGGACGTGGGAG
AACGAGAAGAGTGAAAGGTCTCACGGA
AACGAGAAGAGTGAAAGGGCAACATTA
AACGAGAAGAGTGAAAGGATGGTCCGT
AACGAGAAGAGTGAAAGGCTATCATGA
AACGAGAAGAGTGAAAGGCAATACAAG
AACGAGAAGAGTGAAAGGAAAGAGGCC
AACGAGAAGAGTGAAAGGGTAGAAGCA
AACGAGAAGAGTGAAAGGGCTATGGAA
AACGAGAAGAGTGAAAGGACTCCAGGG
AACGAGAAGAGTGAAAGGACAAGTGCA
AACGAGAAGAGTGAAAGGGATGGTCCA
AACGAGAAGAGTGAAAGGTCCTCAATA
AACGAGAAGAGTGAAAGGAATAAACAA
AACGAGAAGAGTGAAAGGCTGTACGGA
AACGAGAAGAGTGAAAGGCTAGATAGA
AACGAGAAGAGTGAAAGGAGCTATGTG
AACGAGAAGAGTGAAAGGAAATGGAGG
AACGAGAAGAGTGAAAGGAGCCGCAAG
AACGAGAAGAGTGAAAGGACAGTAAAC
AACGAGAAGAGTGAAAGGAACGTGTGA
AACGAGAAGAGTGAAAGGACTGAATTC
AACGAGAAGAGTGAAAGGAAGGGTCAG
AACGAGAAGAGTGAAAGGTGTCTATCA
AACGAGAAGAGTGAAAGGTCAGATTCA
AACGAGAAGAGTGAAAGGCACGATCCG
AACGAGAAGAGTGAAAGGAACAGAAAC
AACGAGAAGAGTGAAAGGCATGAATGA
AACGAGAAGAGTGAAAGGCGTACTACG
AACGAGAAGAGTGAAAGGTTCAGCTCA
AACGAGAAGAGTGAAAGGAAGGCCGCA
AACGAGAAGAGTGAAAGGGGTTGGACA
AACGAGAAGAGTGAAAGGCGTCTAGGT
AACGAGAAGAGTGAAAGGAATTCGGCG
AACGAGAAGAGTGAAAGGCAACCTCCA
AACGAGAAGAGTGAAAGGCAATAGGGT
AACGAGAAGAGTGAAAGGACAGGCTCC
AACGAGAAGAGTGAAAGGACAACTAGT
AACGAGAAGAGTGAAAGGAGTTGTTCT
AACGAGAAGAGTGAAAGGAATTACCGG
AACGAGAAGAGTGAAAGGACAAACTTT
AACGAGAAGAGTGAAAGGTCTCGGTTA
AACGAGAAGAGTGAAAGGACTAGACCG
AACGAGAAGAGTGAAAGGACTCATACG
AACGAGAAGAGTGAAAGGATCGAGTCT
AACGAGAAGAGTGAAAGGCATAGGTCA
AACGAGAAGAGTGAAAGGTTAGGCATA
AACGAGAAGAACCCTCGGAAGCCTTCT
AACGAGAAGAACCCTCGGATCATTCTG
AACGAGAAGAACCCTCGGCACAAGTAT
AACGAGAAGAACCCTCGGACACCTTAG
AACGAGAAGAACCCTCGGGAACGACAA
AACGAGAAGAACCCTCGGAGTCTGTAC
AACGAGAAGAACCCTCGGAAATTACAG
AACGAGAAGAACCCTCGGGGCTACAGA
AACGAGAAGAACCCTCGGAATGTATCG
AACGAGAAGAACCCTCGGCAAGTAGAA
AACGAGAAGAACCCTCGGGATCTCTTA
AACGAGAAGAACCCTCGGAACAACGCG
AACGAGAAGAACCCTCGGGGTGAGTTA
AACGAGAAGAACCCTCGGCAGGGAGGG
AACGAGAAGAACCCTCGGTCCGTCTTA
AACGAGAAGAACCCTCGGTGCATAGTA
AACGAGAAGAACCCTCGGACTTACGAT
AACGAGAAGAACCCTCGGTGTATGCGA
AACGAGAAGAACCCTCGGGCTCCTTGA
AACGAGAAGAACCCTCGGGGCACAACA
AACGAGAAGAACCCTCGGCTCAAGACA
AACGAGAAGAACCCTCGGACGCTGTTG
AACGAGAAGAACCCTCGGATATTGTAA
AACGAGAAGAACCCTCGGAAGTTTACG
AACGAGAAGAACCCTCGGCAGCCTGGC
AACGAGAAGAACCCTCGGCTATTAGCC
AACGAGAAGAACCCTCGGCAAACGTGG
AACGAGAAGAACCCTCGGAAAGTCATT
AACGAGAAGAACCCTCGGGTCTTGGCA
AACGAGAAGAACCCTCGGGATCAGCGA
AACGAGAAGAACCCTCGGACATTCGGC
AACGAGAAGAACCCTCGGAGTAATTAG
AACGAGAAGAACCCTCGGTGAAGCCAA
AACGAGAAGAACCCTCGGTCTACGACA
AACGAGAAGAACCCTCGGCATAACGTT
AACGAGAAGAACCCTCGGATGGGACTC
AACGAGAAGAACCCTCGGGATAGAGGA
AACGAGAAGAACCCTCGGCTACATGCG
AACGAGAAGAACCCTCGGCAACGATCT
AACGAGAAGAACCCTCGGGTTAGCCTA
AACGAGAAGAACCCTCGGAGTTGCATC
AACGAGAAGAACCCTCGGAAGGGAACT
AACGAGAAGAACCCTCGGACTACATAT
AACGAGAAGAACCCTCGGCTAAGCTTC
AACGAGAAGAACCCTCGGACGAACCAG
AACGAGAAGAACCCTCGGTACTTCGGA
AACGAGAAGAACCCTCGGAACATCCAT
AACGAGAAGAACCCTCGGAGCCTGGTT
AACGAGAAGAACCCTCGGCAAGTTTCC
AACGAGAAGAACCCTCGGCAGGCATTT
AACGAGAAGAACCCTCGGACGTGGGAG
AACGAGAAGAACCCTCGGTCTCACGGA
AACGAGAAGAACCCTCGGGCAACATTA
AACGAGAAGAACCCTCGGATGGTCCGT
AACGAGAAGAACCCTCGGCTATCATGA
AACGAGAAGAACCCTCGGCAATACAAG
AACGAGAAGAACCCTCGGAAAGAGGCC
AACGAGAAGAACCCTCGGGTAGAAGCA
AACGAGAAGAACCCTCGGGCTATGGAA
AACGAGAAGAACCCTCGGACTCCAGGG
AACGAGAAGAACCCTCGGACAAGTGCA
AACGAGAAGAACCCTCGGGATGGTCCA
AACGAGAAGAACCCTCGGTCCTCAATA
AACGAGAAGAACCCTCGGAATAAACAA
AACGAGAAGAACCCTCGGCTGTACGGA
AACGAGAAGAACCCTCGGCTAGATAGA
AACGAGAAGAACCCTCGGAGCTATGTG
AACGAGAAGAACCCTCGGAAATGGAGG
AACGAGAAGAACCCTCGGAGCCGCAAG
AACGAGAAGAACCCTCGGACAGTAAAC
AACGAGAAGAACCCTCGGAACGTGTGA
AACGAGAAGAACCCTCGGACTGAATTC
AACGAGAAGAACCCTCGGAAGGGTCAG
AACGAGAAGAACCCTCGGTGTCTATCA
AACGAGAAGAACCCTCGGTCAGATTCA
AACGAGAAGAACCCTCGGCACGATCCG
AACGAGAAGAACCCTCGGAACAGAAAC
AACGAGAAGAACCCTCGGCATGAATGA
AACGAGAAGAACCCTCGGCGTACTACG
AACGAGAAGAACCCTCGGTTCAGCTCA
AACGAGAAGAACCCTCGGAAGGCCGCA
AACGAGAAGAACCCTCGGGGTTGGACA
AACGAGAAGAACCCTCGGCGTCTAGGT
AACGAGAAGAACCCTCGGAATTCGGCG
AACGAGAAGAACCCTCGGCAACCTCCA
AACGAGAAGAACCCTCGGCAATAGGGT
AACGAGAAGAACCCTCGGACAGGCTCC
AACGAGAAGAACCCTCGGACAACTAGT
AACGAGAAGAACCCTCGGAGTTGTTCT
AACGAGAAGAACCCTCGGAATTACCGG
AACGAGAAGAACCCTCGGACAAACTTT
AACGAGAAGAACCCTCGGTCTCGGTTA
AACGAGAAGAACCCTCGGACTAGACCG
AACGAGAAGAACCCTCGGACTCATACG
AACGAGAAGAACCCTCGGATCGAGTCT
AACGAGAAGAACCCTCGGCATAGGTCA
AACGAGAAGAACCCTCGGTTAGGCATA
AACGAGAAGAGGCAGCTAAAGCCTTCT
AACGAGAAGAGGCAGCTAATCATTCTG
AACGAGAAGAGGCAGCTACACAAGTAT
AACGAGAAGAGGCAGCTAACACCTTAG
AACGAGAAGAGGCAGCTAGAACGACAA
AACGAGAAGAGGCAGCTAAGTCTGTAC
AACGAGAAGAGGCAGCTAAAATTACAG
AACGAGAAGAGGCAGCTAGGCTACAGA
AACGAGAAGAGGCAGCTAAATGTATCG
AACGAGAAGAGGCAGCTACAAGTAGAA
AACGAGAAGAGGCAGCTAGATCTCTTA
AACGAGAAGAGGCAGCTAAACAACGCG
AACGAGAAGAGGCAGCTAGGTGAGTTA
AACGAGAAGAGGCAGCTACAGGGAGGG
AACGAGAAGAGGCAGCTATCCGTCTTA
AACGAGAAGAGGCAGCTATGCATAGTA
AACGAGAAGAGGCAGCTAACTTACGAT
AACGAGAAGAGGCAGCTATGTATGCGA
AACGAGAAGAGGCAGCTAGCTCCTTGA
AACGAGAAGAGGCAGCTAGGCACAACA
AACGAGAAGAGGCAGCTACTCAAGACA
AACGAGAAGAGGCAGCTAACGCTGTTG
AACGAGAAGAGGCAGCTAATATTGTAA
AACGAGAAGAGGCAGCTAAAGTTTACG
AACGAGAAGAGGCAGCTACAGCCTGGC
AACGAGAAGAGGCAGCTACTATTAGCC
AACGAGAAGAGGCAGCTACAAACGTGG
AACGAGAAGAGGCAGCTAAAAGTCATT
AACGAGAAGAGGCAGCTAGTCTTGGCA
AACGAGAAGAGGCAGCTAGATCAGCGA
AACGAGAAGAGGCAGCTAACATTCGGC
AACGAGAAGAGGCAGCTAAGTAATTAG
AACGAGAAGAGGCAGCTATGAAGCCAA
AACGAGAAGAGGCAGCTATCTACGACA
AACGAGAAGAGGCAGCTACATAACGTT
AACGAGAAGAGGCAGCTAATGGGACTC
AACGAGAAGAGGCAGCTAGATAGAGGA
AACGAGAAGAGGCAGCTACTACATGCG
AACGAGAAGAGGCAGCTACAACGATCT
AACGAGAAGAGGCAGCTAGTTAGCCTA
AACGAGAAGAGGCAGCTAAGTTGCATC
AACGAGAAGAGGCAGCTAAAGGGAACT
AACGAGAAGAGGCAGCTAACTACATAT
AACGAGAAGAGGCAGCTACTAAGCTTC
AACGAGAAGAGGCAGCTAACGAACCAG
AACGAGAAGAGGCAGCTATACTTCGGA
AACGAGAAGAGGCAGCTAAACATCCAT
AACGAGAAGAGGCAGCTAAGCCTGGTT
AACGAGAAGAGGCAGCTACAAGTTTCC
AACGAGAAGAGGCAGCTACAGGCATTT
AACGAGAAGAGGCAGCTAACGTGGGAG
AACGAGAAGAGGCAGCTATCTCACGGA
AACGAGAAGAGGCAGCTAGCAACATTA
AACGAGAAGAGGCAGCTAATGGTCCGT
AACGAGAAGAGGCAGCTACTATCATGA
AACGAGAAGAGGCAGCTACAATACAAG
AACGAGAAGAGGCAGCTAAAAGAGGCC
AACGAGAAGAGGCAGCTAGTAGAAGCA
AACGAGAAGAGGCAGCTAGCTATGGAA
AACGAGAAGAGGCAGCTAACTCCAGGG
AACGAGAAGAGGCAGCTAACAAGTGCA
AACGAGAAGAGGCAGCTAGATGGTCCA
AACGAGAAGAGGCAGCTATCCTCAATA
AACGAGAAGAGGCAGCTAAATAAACAA
AACGAGAAGAGGCAGCTACTGTACGGA
AACGAGAAGAGGCAGCTACTAGATAGA
AACGAGAAGAGGCAGCTAAGCTATGTG
AACGAGAAGAGGCAGCTAAAATGGAGG
AACGAGAAGAGGCAGCTAAGCCGCAAG
AACGAGAAGAGGCAGCTAACAGTAAAC
AACGAGAAGAGGCAGCTAAACGTGTGA
AACGAGAAGAGGCAGCTAACTGAATTC
AACGAGAAGAGGCAGCTAAAGGGTCAG
AACGAGAAGAGGCAGCTATGTCTATCA
AACGAGAAGAGGCAGCTATCAGATTCA
AACGAGAAGAGGCAGCTACACGATCCG
AACGAGAAGAGGCAGCTAAACAGAAAC
AACGAGAAGAGGCAGCTACATGAATGA
AACGAGAAGAGGCAGCTACGTACTACG
AACGAGAAGAGGCAGCTATTCAGCTCA
AACGAGAAGAGGCAGCTAAAGGCCGCA
AACGAGAAGAGGCAGCTAGGTTGGACA
AACGAGAAGAGGCAGCTACGTCTAGGT
AACGAGAAGAGGCAGCTAAATTCGGCG
AACGAGAAGAGGCAGCTACAACCTCCA
AACGAGAAGAGGCAGCTACAATAGGGT
AACGAGAAGAGGCAGCTAACAGGCTCC
AACGAGAAGAGGCAGCTAACAACTAGT
AACGAGAAGAGGCAGCTAAGTTGTTCT
AACGAGAAGAGGCAGCTAAATTACCGG
AACGAGAAGAGGCAGCTAACAAACTTT
AACGAGAAGAGGCAGCTATCTCGGTTA
AACGAGAAGAGGCAGCTAACTAGACCG
AACGAGAAGAGGCAGCTAACTCATACG
AACGAGAAGAGGCAGCTAATCGAGTCT
AACGAGAAGAGGCAGCTACATAGGTCA
AACGAGAAGAGGCAGCTATTAGGCATA
AACGAGAAGAACCAAAGTAAGCCTTCT
AACGAGAAGAACCAAAGTATCATTCTG
AACGAGAAGAACCAAAGTCACAAGTAT
AACGAGAAGAACCAAAGTACACCTTAG
AACGAGAAGAACCAAAGTGAACGACAA
AACGAGAAGAACCAAAGTAGTCTGTAC
AACGAGAAGAACCAAAGTAAATTACAG
AACGAGAAGAACCAAAGTGGCTACAGA
AACGAGAAGAACCAAAGTAATGTATCG
AACGAGAAGAACCAAAGTCAAGTAGAA
AACGAGAAGAACCAAAGTGATCTCTTA
AACGAGAAGAACCAAAGTAACAACGCG
AACGAGAAGAACCAAAGTGGTGAGTTA
AACGAGAAGAACCAAAGTCAGGGAGGG
AACGAGAAGAACCAAAGTTCCGTCTTA
AACGAGAAGAACCAAAGTTGCATAGTA
AACGAGAAGAACCAAAGTACTTACGAT
AACGAGAAGAACCAAAGTTGTATGCGA
AACGAGAAGAACCAAAGTGCTCCTTGA
AACGAGAAGAACCAAAGTGGCACAACA
AACGAGAAGAACCAAAGTCTCAAGACA
AACGAGAAGAACCAAAGTACGCTGTTG
AACGAGAAGAACCAAAGTATATTGTAA
AACGAGAAGAACCAAAGTAAGTTTACG
AACGAGAAGAACCAAAGTCAGCCTGGC
AACGAGAAGAACCAAAGTCTATTAGCC
AACGAGAAGAACCAAAGTCAAACGTGG
AACGAGAAGAACCAAAGTAAAGTCATT
AACGAGAAGAACCAAAGTGTCTTGGCA
AACGAGAAGAACCAAAGTGATCAGCGA
AACGAGAAGAACCAAAGTACATTCGGC
AACGAGAAGAACCAAAGTAGTAATTAG
AACGAGAAGAACCAAAGTTGAAGCCAA
AACGAGAAGAACCAAAGTTCTACGACA
AACGAGAAGAACCAAAGTCATAACGTT
AACGAGAAGAACCAAAGTATGGGACTC
AACGAGAAGAACCAAAGTGATAGAGGA
AACGAGAAGAACCAAAGTCTACATGCG
AACGAGAAGAACCAAAGTCAACGATCT
AACGAGAAGAACCAAAGTGTTAGCCTA
AACGAGAAGAACCAAAGTAGTTGCATC
AACGAGAAGAACCAAAGTAAGGGAACT
AACGAGAAGAACCAAAGTACTACATAT
AACGAGAAGAACCAAAGTCTAAGCTTC
AACGAGAAGAACCAAAGTACGAACCAG
AACGAGAAGAACCAAAGTTACTTCGGA
AACGAGAAGAACCAAAGTAACATCCAT
AACGAGAAGAACCAAAGTAGCCTGGTT
AACGAGAAGAACCAAAGTCAAGTTTCC
AACGAGAAGAACCAAAGTCAGGCATTT
AACGAGAAGAACCAAAGTACGTGGGAG
AACGAGAAGAACCAAAGTTCTCACGGA
AACGAGAAGAACCAAAGTGCAACATTA
AACGAGAAGAACCAAAGTATGGTCCGT
AACGAGAAGAACCAAAGTCTATCATGA
AACGAGAAGAACCAAAGTCAATACAAG
AACGAGAAGAACCAAAGTAAAGAGGCC
AACGAGAAGAACCAAAGTGTAGAAGCA
AACGAGAAGAACCAAAGTGCTATGGAA
AACGAGAAGAACCAAAGTACTCCAGGG
AACGAGAAGAACCAAAGTACAAGTGCA
AACGAGAAGAACCAAAGTGATGGTCCA
AACGAGAAGAACCAAAGTTCCTCAATA
AACGAGAAGAACCAAAGTAATAAACAA
AACGAGAAGAACCAAAGTCTGTACGGA
AACGAGAAGAACCAAAGTCTAGATAGA
AACGAGAAGAACCAAAGTAGCTATGTG
AACGAGAAGAACCAAAGTAAATGGAGG
AACGAGAAGAACCAAAGTAGCCGCAAG
AACGAGAAGAACCAAAGTACAGTAAAC
AACGAGAAGAACCAAAGTAACGTGTGA
AACGAGAAGAACCAAAGTACTGAATTC
AACGAGAAGAACCAAAGTAAGGGTCAG
AACGAGAAGAACCAAAGTTGTCTATCA
AACGAGAAGAACCAAAGTTCAGATTCA
AACGAGAAGAACCAAAGTCACGATCCG
AACGAGAAGAACCAAAGTAACAGAAAC
AACGAGAAGAACCAAAGTCATGAATGA
AACGAGAAGAACCAAAGTCGTACTACG
AACGAGAAGAACCAAAGTTTCAGCTCA
AACGAGAAGAACCAAAGTAAGGCCGCA
AACGAGAAGAACCAAAGTGGTTGGACA
AACGAGAAGAACCAAAGTCGTCTAGGT
AACGAGAAGAACCAAAGTAATTCGGCG
AACGAGAAGAACCAAAGTCAACCTCCA
AACGAGAAGAACCAAAGTCAATAGGGT
AACGAGAAGAACCAAAGTACAGGCTCC
AACGAGAAGAACCAAAGTACAACTAGT
AACGAGAAGAACCAAAGTAGTTGTTCT
AACGAGAAGAACCAAAGTAATTACCGG
AACGAGAAGAACCAAAGTACAAACTTT
AACGAGAAGAACCAAAGTTCTCGGTTA
AACGAGAAGAACCAAAGTACTAGACCG
AACGAGAAGAACCAAAGTACTCATACG
AACGAGAAGAACCAAAGTATCGAGTCT
AACGAGAAGAACCAAAGTCATAGGTCA
AACGAGAAGAACCAAAGTTTAGGCATA
AACGAGAAGGAGTGCGAAAAGCCTTCT
AACGAGAAGGAGTGCGAAATCATTCTG
AACGAGAAGGAGTGCGAACACAAGTAT
AACGAGAAGGAGTGCGAAACACCTTAG
AACGAGAAGGAGTGCGAAGAACGACAA
AACGAGAAGGAGTGCGAAAGTCTGTAC
AACGAGAAGGAGTGCGAAAAATTACAG
AACGAGAAGGAGTGCGAAGGCTACAGA
AACGAGAAGGAGTGCGAAAATGTATCG
AACGAGAAGGAGTGCGAACAAGTAGAA
AACGAGAAGGAGTGCGAAGATCTCTTA
AACGAGAAGGAGTGCGAAAACAACGCG
AACGAGAAGGAGTGCGAAGGTGAGTTA
AACGAGAAGGAGTGCGAACAGGGAGGG
AACGAGAAGGAGTGCGAATCCGTCTTA
AACGAGAAGGAGTGCGAATGCATAGTA
AACGAGAAGGAGTGCGAAACTTACGAT
AACGAGAAGGAGTGCGAATGTATGCGA
AACGAGAAGGAGTGCGAAGCTCCTTGA
AACGAGAAGGAGTGCGAAGGCACAACA
AACGAGAAGGAGTGCGAACTCAAGACA
AACGAGAAGGAGTGCGAAACGCTGTTG
AACGAGAAGGAGTGCGAAATATTGTAA
AACGAGAAGGAGTGCGAAAAGTTTACG
AACGAGAAGGAGTGCGAACAGCCTGGC
AACGAGAAGGAGTGCGAACTATTAGCC
AACGAGAAGGAGTGCGAACAAACGTGG
AACGAGAAGGAGTGCGAAAAAGTCATT
AACGAGAAGGAGTGCGAAGTCTTGGCA
AACGAGAAGGAGTGCGAAGATCAGCGA
AACGAGAAGGAGTGCGAAACATTCGGC
AACGAGAAGGAGTGCGAAAGTAATTAG
AACGAGAAGGAGTGCGAATGAAGCCAA
AACGAGAAGGAGTGCGAATCTACGACA
AACGAGAAGGAGTGCGAACATAACGTT
AACGAGAAGGAGTGCGAAATGGGACTC
AACGAGAAGGAGTGCGAAGATAGAGGA
AACGAGAAGGAGTGCGAACTACATGCG
AACGAGAAGGAGTGCGAACAACGATCT
AACGAGAAGGAGTGCGAAGTTAGCCTA
AACGAGAAGGAGTGCGAAAGTTGCATC
AACGAGAAGGAGTGCGAAAAGGGAACT
AACGAGAAGGAGTGCGAAACTACATAT
AACGAGAAGGAGTGCGAACTAAGCTTC
AACGAGAAGGAGTGCGAAACGAACCAG
AACGAGAAGGAGTGCGAATACTTCGGA
AACGAGAAGGAGTGCGAAAACATCCAT
AACGAGAAGGAGTGCGAAAGCCTGGTT
AACGAGAAGGAGTGCGAACAAGTTTCC
AACGAGAAGGAGTGCGAACAGGCATTT
AACGAGAAGGAGTGCGAAACGTGGGAG
AACGAGAAGGAGTGCGAATCTCACGGA
AACGAGAAGGAGTGCGAAGCAACATTA
AACGAGAAGGAGTGCGAAATGGTCCGT
AACGAGAAGGAGTGCGAACTATCATGA
AACGAGAAGGAGTGCGAACAATACAAG
AACGAGAAGGAGTGCGAAAAAGAGGCC
AACGAGAAGGAGTGCGAAGTAGAAGCA
AACGAGAAGGAGTGCGAAGCTATGGAA
AACGAGAAGGAGTGCGAAACTCCAGGG
AACGAGAAGGAGTGCGAAACAAGTGCA
AACGAGAAGGAGTGCGAAGATGGTCCA
AACGAGAAGGAGTGCGAATCCTCAATA
AACGAGAAGGAGTGCGAAAATAAACAA
AACGAGAAGGAGTGCGAACTGTACGGA
AACGAGAAGGAGTGCGAACTAGATAGA
AACGAGAAGGAGTGCGAAAGCTATGTG
AACGAGAAGGAGTGCGAAAAATGGAGG
AACGAGAAGGAGTGCGAAAGCCGCAAG
AACGAGAAGGAGTGCGAAACAGTAAAC
AACGAGAAGGAGTGCGAAAACGTGTGA
AACGAGAAGGAGTGCGAAACTGAATTC
AACGAGAAGGAGTGCGAAAAGGGTCAG
AACGAGAAGGAGTGCGAATGTCTATCA
AACGAGAAGGAGTGCGAATCAGATTCA
AACGAGAAGGAGTGCGAACACGATCCG
AACGAGAAGGAGTGCGAAAACAGAAAC
AACGAGAAGGAGTGCGAACATGAATGA
AACGAGAAGGAGTGCGAACGTACTACG
AACGAGAAGGAGTGCGAATTCAGCTCA
AACGAGAAGGAGTGCGAAAAGGCCGCA
AACGAGAAGGAGTGCGAAGGTTGGACA
AACGAGAAGGAGTGCGAACGTCTAGGT
AACGAGAAGGAGTGCGAAAATTCGGCG
AACGAGAAGGAGTGCGAACAACCTCCA
AACGAGAAGGAGTGCGAACAATAGGGT
AACGAGAAGGAGTGCGAAACAGGCTCC
AACGAGAAGGAGTGCGAAACAACTAGT
AACGAGAAGGAGTGCGAAAGTTGTTCT
AACGAGAAGGAGTGCGAAAATTACCGG
AACGAGAAGGAGTGCGAAACAAACTTT
AACGAGAAGGAGTGCGAATCTCGGTTA
AACGAGAAGGAGTGCGAAACTAGACCG
AACGAGAAGGAGTGCGAAACTCATACG
AACGAGAAGGAGTGCGAAATCGAGTCT
AACGAGAAGGAGTGCGAACATAGGTCA
AACGAGAAGGAGTGCGAATTAGGCATA
AACGAGAAGCGCTAAGCAAAGCCTTCT
AACGAGAAGCGCTAAGCAATCATTCTG
AACGAGAAGCGCTAAGCACACAAGTAT
AACGAGAAGCGCTAAGCAACACCTTAG
AACGAGAAGCGCTAAGCAGAACGACAA
AACGAGAAGCGCTAAGCAAGTCTGTAC
AACGAGAAGCGCTAAGCAAAATTACAG
AACGAGAAGCGCTAAGCAGGCTACAGA
AACGAGAAGCGCTAAGCAAATGTATCG
AACGAGAAGCGCTAAGCACAAGTAGAA
AACGAGAAGCGCTAAGCAGATCTCTTA
AACGAGAAGCGCTAAGCAAACAACGCG
AACGAGAAGCGCTAAGCAGGTGAGTTA
AACGAGAAGCGCTAAGCACAGGGAGGG
AACGAGAAGCGCTAAGCATCCGTCTTA
AACGAGAAGCGCTAAGCATGCATAGTA
AACGAGAAGCGCTAAGCAACTTACGAT
AACGAGAAGCGCTAAGCATGTATGCGA
AACGAGAAGCGCTAAGCAGCTCCTTGA
AACGAGAAGCGCTAAGCAGGCACAACA
AACGAGAAGCGCTAAGCACTCAAGACA
AACGAGAAGCGCTAAGCAACGCTGTTG
AACGAGAAGCGCTAAGCAATATTGTAA
AACGAGAAGCGCTAAGCAAAGTTTACG
AACGAGAAGCGCTAAGCACAGCCTGGC
AACGAGAAGCGCTAAGCACTATTAGCC
AACGAGAAGCGCTAAGCACAAACGTGG
AACGAGAAGCGCTAAGCAAAAGTCATT
AACGAGAAGCGCTAAGCAGTCTTGGCA
AACGAGAAGCGCTAAGCAGATCAGCGA
AACGAGAAGCGCTAAGCAACATTCGGC
AACGAGAAGCGCTAAGCAAGTAATTAG
AACGAGAAGCGCTAAGCATGAAGCCAA
AACGAGAAGCGCTAAGCATCTACGACA
AACGAGAAGCGCTAAGCACATAACGTT
AACGAGAAGCGCTAAGCAATGGGACTC
AACGAGAAGCGCTAAGCAGATAGAGGA
AACGAGAAGCGCTAAGCACTACATGCG
AACGAGAAGCGCTAAGCACAACGATCT
AACGAGAAGCGCTAAGCAGTTAGCCTA
AACGAGAAGCGCTAAGCAAGTTGCATC
AACGAGAAGCGCTAAGCAAAGGGAACT
AACGAGAAGCGCTAAGCAACTACATAT
AACGAGAAGCGCTAAGCACTAAGCTTC
AACGAGAAGCGCTAAGCAACGAACCAG
AACGAGAAGCGCTAAGCATACTTCGGA
AACGAGAAGCGCTAAGCAAACATCCAT
AACGAGAAGCGCTAAGCAAGCCTGGTT
AACGAGAAGCGCTAAGCACAAGTTTCC
AACGAGAAGCGCTAAGCACAGGCATTT
AACGAGAAGCGCTAAGCAACGTGGGAG
AACGAGAAGCGCTAAGCATCTCACGGA
AACGAGAAGCGCTAAGCAGCAACATTA
AACGAGAAGCGCTAAGCAATGGTCCGT
AACGAGAAGCGCTAAGCACTATCATGA
AACGAGAAGCGCTAAGCACAATACAAG
AACGAGAAGCGCTAAGCAAAAGAGGCC
AACGAGAAGCGCTAAGCAGTAGAAGCA
AACGAGAAGCGCTAAGCAGCTATGGAA
AACGAGAAGCGCTAAGCAACTCCAGGG
AACGAGAAGCGCTAAGCAACAAGTGCA
AACGAGAAGCGCTAAGCAGATGGTCCA
AACGAGAAGCGCTAAGCATCCTCAATA
AACGAGAAGCGCTAAGCAAATAAACAA
AACGAGAAGCGCTAAGCACTGTACGGA
AACGAGAAGCGCTAAGCACTAGATAGA
AACGAGAAGCGCTAAGCAAGCTATGTG
AACGAGAAGCGCTAAGCAAAATGGAGG
AACGAGAAGCGCTAAGCAAGCCGCAAG
AACGAGAAGCGCTAAGCAACAGTAAAC
AACGAGAAGCGCTAAGCAAACGTGTGA
AACGAGAAGCGCTAAGCAACTGAATTC
AACGAGAAGCGCTAAGCAAAGGGTCAG
AACGAGAAGCGCTAAGCATGTCTATCA
AACGAGAAGCGCTAAGCATCAGATTCA
AACGAGAAGCGCTAAGCACACGATCCG
AACGAGAAGCGCTAAGCAAACAGAAAC
AACGAGAAGCGCTAAGCACATGAATGA
AACGAGAAGCGCTAAGCACGTACTACG
AACGAGAAGCGCTAAGCATTCAGCTCA
AACGAGAAGCGCTAAGCAAAGGCCGCA
AACGAGAAGCGCTAAGCAGGTTGGACA
AACGAGAAGCGCTAAGCACGTCTAGGT
AACGAGAAGCGCTAAGCAAATTCGGCG
AACGAGAAGCGCTAAGCACAACCTCCA
AACGAGAAGCGCTAAGCACAATAGGGT
AACGAGAAGCGCTAAGCAACAGGCTCC
AACGAGAAGCGCTAAGCAACAACTAGT
AACGAGAAGCGCTAAGCAAGTTGTTCT
AACGAGAAGCGCTAAGCAAATTACCGG
AACGAGAAGCGCTAAGCAACAAACTTT
AACGAGAAGCGCTAAGCATCTCGGTTA
AACGAGAAGCGCTAAGCAACTAGACCG
AACGAGAAGCGCTAAGCAACTCATACG
AACGAGAAGCGCTAAGCAATCGAGTCT
AACGAGAAGCGCTAAGCACATAGGTCA
AACGAGAAGCGCTAAGCATTAGGCATA
AACGAGAAGAATTATAACAAGCCTTCT
AACGAGAAGAATTATAACATCATTCTG
AACGAGAAGAATTATAACCACAAGTAT
AACGAGAAGAATTATAACACACCTTAG
AACGAGAAGAATTATAACGAACGACAA
AACGAGAAGAATTATAACAGTCTGTAC
AACGAGAAGAATTATAACAAATTACAG
AACGAGAAGAATTATAACGGCTACAGA
AACGAGAAGAATTATAACAATGTATCG
AACGAGAAGAATTATAACCAAGTAGAA
AACGAGAAGAATTATAACGATCTCTTA
AACGAGAAGAATTATAACAACAACGCG
AACGAGAAGAATTATAACGGTGAGTTA
AACGAGAAGAATTATAACCAGGGAGGG
AACGAGAAGAATTATAACTCCGTCTTA
AACGAGAAGAATTATAACTGCATAGTA
AACGAGAAGAATTATAACACTTACGAT
AACGAGAAGAATTATAACTGTATGCGA
AACGAGAAGAATTATAACGCTCCTTGA
AACGAGAAGAATTATAACGGCACAACA
AACGAGAAGAATTATAACCTCAAGACA
AACGAGAAGAATTATAACACGCTGTTG
AACGAGAAGAATTATAACATATTGTAA
AACGAGAAGAATTATAACAAGTTTACG
AACGAGAAGAATTATAACCAGCCTGGC
AACGAGAAGAATTATAACCTATTAGCC
AACGAGAAGAATTATAACCAAACGTGG
AACGAGAAGAATTATAACAAAGTCATT
AACGAGAAGAATTATAACGTCTTGGCA
AACGAGAAGAATTATAACGATCAGCGA
AACGAGAAGAATTATAACACATTCGGC
AACGAGAAGAATTATAACAGTAATTAG
AACGAGAAGAATTATAACTGAAGCCAA
AACGAGAAGAATTATAACTCTACGACA
AACGAGAAGAATTATAACCATAACGTT
AACGAGAAGAATTATAACATGGGACTC
AACGAGAAGAATTATAACGATAGAGGA
AACGAGAAGAATTATAACCTACATGCG
AACGAGAAGAATTATAACCAACGATCT
AACGAGAAGAATTATAACGTTAGCCTA
AACGAGAAGAATTATAACAGTTGCATC
AACGAGAAGAATTATAACAAGGGAACT
AACGAGAAGAATTATAACACTACATAT
AACGAGAAGAATTATAACCTAAGCTTC
AACGAGAAGAATTATAACACGAACCAG
AACGAGAAGAATTATAACTACTTCGGA
AACGAGAAGAATTATAACAACATCCAT
AACGAGAAGAATTATAACAGCCTGGTT
AACGAGAAGAATTATAACCAAGTTTCC
AACGAGAAGAATTATAACCAGGCATTT
AACGAGAAGAATTATAACACGTGGGAG
AACGAGAAGAATTATAACTCTCACGGA
AACGAGAAGAATTATAACGCAACATTA
AACGAGAAGAATTATAACATGGTCCGT
AACGAGAAGAATTATAACCTATCATGA
AACGAGAAGAATTATAACCAATACAAG
AACGAGAAGAATTATAACAAAGAGGCC
AACGAGAAGAATTATAACGTAGAAGCA
AACGAGAAGAATTATAACGCTATGGAA
AACGAGAAGAATTATAACACTCCAGGG
AACGAGAAGAATTATAACACAAGTGCA
AACGAGAAGAATTATAACGATGGTCCA
AACGAGAAGAATTATAACTCCTCAATA
AACGAGAAGAATTATAACAATAAACAA
AACGAGAAGAATTATAACCTGTACGGA
AACGAGAAGAATTATAACCTAGATAGA
AACGAGAAGAATTATAACAGCTATGTG
AACGAGAAGAATTATAACAAATGGAGG
AACGAGAAGAATTATAACAGCCGCAAG
AACGAGAAGAATTATAACACAGTAAAC
AACGAGAAGAATTATAACAACGTGTGA
AACGAGAAGAATTATAACACTGAATTC
AACGAGAAGAATTATAACAAGGGTCAG
AACGAGAAGAATTATAACTGTCTATCA
AACGAGAAGAATTATAACTCAGATTCA
AACGAGAAGAATTATAACCACGATCCG
AACGAGAAGAATTATAACAACAGAAAC
AACGAGAAGAATTATAACCATGAATGA
AACGAGAAGAATTATAACCGTACTACG
AACGAGAAGAATTATAACTTCAGCTCA
AACGAGAAGAATTATAACAAGGCCGCA
AACGAGAAGAATTATAACGGTTGGACA
AACGAGAAGAATTATAACCGTCTAGGT
AACGAGAAGAATTATAACAATTCGGCG
AACGAGAAGAATTATAACCAACCTCCA
AACGAGAAGAATTATAACCAATAGGGT
AACGAGAAGAATTATAACACAGGCTCC
AACGAGAAGAATTATAACACAACTAGT
AACGAGAAGAATTATAACAGTTGTTCT
AACGAGAAGAATTATAACAATTACCGG
AACGAGAAGAATTATAACACAAACTTT
AACGAGAAGAATTATAACTCTCGGTTA
AACGAGAAGAATTATAACACTAGACCG
AACGAGAAGAATTATAACACTCATACG
AACGAGAAGAATTATAACATCGAGTCT
AACGAGAAGAATTATAACCATAGGTCA
AACGAGAAGAATTATAACTTAGGCATA
AACGAGAAGTACTAGTCAAAGCCTTCT
AACGAGAAGTACTAGTCAATCATTCTG
AACGAGAAGTACTAGTCACACAAGTAT
AACGAGAAGTACTAGTCAACACCTTAG
AACGAGAAGTACTAGTCAGAACGACAA
AACGAGAAGTACTAGTCAAGTCTGTAC
AACGAGAAGTACTAGTCAAAATTACAG
AACGAGAAGTACTAGTCAGGCTACAGA
AACGAGAAGTACTAGTCAAATGTATCG
AACGAGAAGTACTAGTCACAAGTAGAA
AACGAGAAGTACTAGTCAGATCTCTTA
AACGAGAAGTACTAGTCAAACAACGCG
AACGAGAAGTACTAGTCAGGTGAGTTA
AACGAGAAGTACTAGTCACAGGGAGGG
AACGAGAAGTACTAGTCATCCGTCTTA
AACGAGAAGTACTAGTCATGCATAGTA
AACGAGAAGTACTAGTCAACTTACGAT
AACGAGAAGTACTAGTCATGTATGCGA
AACGAGAAGTACTAGTCAGCTCCTTGA
AACGAGAAGTACTAGTCAGGCACAACA
AACGAGAAGTACTAGTCACTCAAGACA
AACGAGAAGTACTAGTCAACGCTGTTG
AACGAGAAGTACTAGTCAATATTGTAA
AACGAGAAGTACTAGTCAAAGTTTACG
AACGAGAAGTACTAGTCACAGCCTGGC
AACGAGAAGTACTAGTCACTATTAGCC
AACGAGAAGTACTAGTCACAAACGTGG
AACGAGAAGTACTAGTCAAAAGTCATT
AACGAGAAGTACTAGTCAGTCTTGGCA
AACGAGAAGTACTAGTCAGATCAGCGA
AACGAGAAGTACTAGTCAACATTCGGC
AACGAGAAGTACTAGTCAAGTAATTAG
AACGAGAAGTACTAGTCATGAAGCCAA
AACGAGAAGTACTAGTCATCTACGACA
AACGAGAAGTACTAGTCACATAACGTT
AACGAGAAGTACTAGTCAATGGGACTC
AACGAGAAGTACTAGTCAGATAGAGGA
AACGAGAAGTACTAGTCACTACATGCG
AACGAGAAGTACTAGTCACAACGATCT
AACGAGAAGTACTAGTCAGTTAGCCTA
AACGAGAAGTACTAGTCAAGTTGCATC
AACGAGAAGTACTAGTCAAAGGGAACT
AACGAGAAGTACTAGTCAACTACATAT
AACGAGAAGTACTAGTCACTAAGCTTC
AACGAGAAGTACTAGTCAACGAACCAG
AACGAGAAGTACTAGTCATACTTCGGA
AACGAGAAGTACTAGTCAAACATCCAT
AACGAGAAGTACTAGTCAAGCCTGGTT
AACGAGAAGTACTAGTCACAAGTTTCC
AACGAGAAGTACTAGTCACAGGCATTT
AACGAGAAGTACTAGTCAACGTGGGAG
AACGAGAAGTACTAGTCATCTCACGGA
AACGAGAAGTACTAGTCAGCAACATTA
AACGAGAAGTACTAGTCAATGGTCCGT
AACGAGAAGTACTAGTCACTATCATGA
AACGAGAAGTACTAGTCACAATACAAG
AACGAGAAGTACTAGTCAAAAGAGGCC
AACGAGAAGTACTAGTCAGTAGAAGCA
AACGAGAAGTACTAGTCAGCTATGGAA
AACGAGAAGTACTAGTCAACTCCAGGG
AACGAGAAGTACTAGTCAACAAGTGCA
AACGAGAAGTACTAGTCAGATGGTCCA
AACGAGAAGTACTAGTCATCCTCAATA
AACGAGAAGTACTAGTCAAATAAACAA
AACGAGAAGTACTAGTCACTGTACGGA
AACGAGAAGTACTAGTCACTAGATAGA
AACGAGAAGTACTAGTCAAGCTATGTG
AACGAGAAGTACTAGTCAAAATGGAGG
AACGAGAAGTACTAGTCAAGCCGCAAG
AACGAGAAGTACTAGTCAACAGTAAAC
AACGAGAAGTACTAGTCAAACGTGTGA
AACGAGAAGTACTAGTCAACTGAATTC
AACGAGAAGTACTAGTCAAAGGGTCAG
AACGAGAAGTACTAGTCATGTCTATCA
AACGAGAAGTACTAGTCATCAGATTCA
AACGAGAAGTACTAGTCACACGATCCG
AACGAGAAGTACTAGTCAAACAGAAAC
AACGAGAAGTACTAGTCACATGAATGA
AACGAGAAGTACTAGTCACGTACTACG
AACGAGAAGTACTAGTCATTCAGCTCA
AACGAGAAGTACTAGTCAAAGGCCGCA
AACGAGAAGTACTAGTCAGGTTGGACA
AACGAGAAGTACTAGTCACGTCTAGGT
AACGAGAAGTACTAGTCAAATTCGGCG
AACGAGAAGTACTAGTCACAACCTCCA
AACGAGAAGTACTAGTCACAATAGGGT
AACGAGAAGTACTAGTCAACAGGCTCC
AACGAGAAGTACTAGTCAACAACTAGT
AACGAGAAGTACTAGTCAAGTTGTTCT
AACGAGAAGTACTAGTCAAATTACCGG
AACGAGAAGTACTAGTCAACAAACTTT
AACGAGAAGTACTAGTCATCTCGGTTA
AACGAGAAGTACTAGTCAACTAGACCG
AACGAGAAGTACTAGTCAACTCATACG
AACGAGAAGTACTAGTCAATCGAGTCT
AACGAGAAGTACTAGTCACATAGGTCA
AACGAGAAGTACTAGTCATTAGGCATA
AACGAGAAGCAACAACGGAAGCCTTCT
AACGAGAAGCAACAACGGATCATTCTG
AACGAGAAGCAACAACGGCACAAGTAT
AACGAGAAGCAACAACGGACACCTTAG
AACGAGAAGCAACAACGGGAACGACAA
AACGAGAAGCAACAACGGAGTCTGTAC
AACGAGAAGCAACAACGGAAATTACAG
AACGAGAAGCAACAACGGGGCTACAGA
AACGAGAAGCAACAACGGAATGTATCG
AACGAGAAGCAACAACGGCAAGTAGAA
AACGAGAAGCAACAACGGGATCTCTTA
AACGAGAAGCAACAACGGAACAACGCG
AACGAGAAGCAACAACGGGGTGAGTTA
AACGAGAAGCAACAACGGCAGGGAGGG
AACGAGAAGCAACAACGGTCCGTCTTA
AACGAGAAGCAACAACGGTGCATAGTA
AACGAGAAGCAACAACGGACTTACGAT
AACGAGAAGCAACAACGGTGTATGCGA
AACGAGAAGCAACAACGGGCTCCTTGA
AACGAGAAGCAACAACGGGGCACAACA
AACGAGAAGCAACAACGGCTCAAGACA
AACGAGAAGCAACAACGGACGCTGTTG
AACGAGAAGCAACAACGGATATTGTAA
AACGAGAAGCAACAACGGAAGTTTACG
AACGAGAAGCAACAACGGCAGCCTGGC
AACGAGAAGCAACAACGGCTATTAGCC
AACGAGAAGCAACAACGGCAAACGTGG
AACGAGAAGCAACAACGGAAAGTCATT
AACGAGAAGCAACAACGGGTCTTGGCA
AACGAGAAGCAACAACGGGATCAGCGA
AACGAGAAGCAACAACGGACATTCGGC
AACGAGAAGCAACAACGGAGTAATTAG
AACGAGAAGCAACAACGGTGAAGCCAA
AACGAGAAGCAACAACGGTCTACGACA
AACGAGAAGCAACAACGGCATAACGTT
AACGAGAAGCAACAACGGATGGGACTC
AACGAGAAGCAACAACGGGATAGAGGA
AACGAGAAGCAACAACGGCTACATGCG
AACGAGAAGCAACAACGGCAACGATCT
AACGAGAAGCAACAACGGGTTAGCCTA
AACGAGAAGCAACAACGGAGTTGCATC
AACGAGAAGCAACAACGGAAGGGAACT
AACGAGAAGCAACAACGGACTACATAT
AACGAGAAGCAACAACGGCTAAGCTTC
AACGAGAAGCAACAACGGACGAACCAG
AACGAGAAGCAACAACGGTACTTCGGA
AACGAGAAGCAACAACGGAACATCCAT
AACGAGAAGCAACAACGGAGCCTGGTT
AACGAGAAGCAACAACGGCAAGTTTCC
AACGAGAAGCAACAACGGCAGGCATTT
AACGAGAAGCAACAACGGACGTGGGAG
AACGAGAAGCAACAACGGTCTCACGGA
AACGAGAAGCAACAACGGGCAACATTA
AACGAGAAGCAACAACGGATGGTCCGT
AACGAGAAGCAACAACGGCTATCATGA
AACGAGAAGCAACAACGGCAATACAAG
AACGAGAAGCAACAACGGAAAGAGGCC
AACGAGAAGCAACAACGGGTAGAAGCA
AACGAGAAGCAACAACGGGCTATGGAA
AACGAGAAGCAACAACGGACTCCAGGG
AACGAGAAGCAACAACGGACAAGTGCA
AACGAGAAGCAACAACGGGATGGTCCA
AACGAGAAGCAACAACGGTCCTCAATA
AACGAGAAGCAACAACGGAATAAACAA
AACGAGAAGCAACAACGGCTGTACGGA
AACGAGAAGCAACAACGGCTAGATAGA
AACGAGAAGCAACAACGGAGCTATGTG
AACGAGAAGCAACAACGGAAATGGAGG
AACGAGAAGCAACAACGGAGCCGCAAG
AACGAGAAGCAACAACGGACAGTAAAC
AACGAGAAGCAACAACGGAACGTGTGA
AACGAGAAGCAACAACGGACTGAATTC
AACGAGAAGCAACAACGGAAGGGTCAG
AACGAGAAGCAACAACGGTGTCTATCA
AACGAGAAGCAACAACGGTCAGATTCA
AACGAGAAGCAACAACGGCACGATCCG
AACGAGAAGCAACAACGGAACAGAAAC
AACGAGAAGCAACAACGGCATGAATGA
AACGAGAAGCAACAACGGCGTACTACG
AACGAGAAGCAACAACGGTTCAGCTCA
AACGAGAAGCAACAACGGAAGGCCGCA
AACGAGAAGCAACAACGGGGTTGGACA
AACGAGAAGCAACAACGGCGTCTAGGT
AACGAGAAGCAACAACGGAATTCGGCG
AACGAGAAGCAACAACGGCAACCTCCA
AACGAGAAGCAACAACGGCAATAGGGT
AACGAGAAGCAACAACGGACAGGCTCC
AACGAGAAGCAACAACGGACAACTAGT
AACGAGAAGCAACAACGGAGTTGTTCT
AACGAGAAGCAACAACGGAATTACCGG
AACGAGAAGCAACAACGGACAAACTTT
AACGAGAAGCAACAACGGTCTCGGTTA
AACGAGAAGCAACAACGGACTAGACCG
AACGAGAAGCAACAACGGACTCATACG
AACGAGAAGCAACAACGGATCGAGTCT
AACGAGAAGCAACAACGGCATAGGTCA
AACGAGAAGCAACAACGGTTAGGCATA
AACGAGAAGCGATGTTTAAAGCCTTCT
AACGAGAAGCGATGTTTAATCATTCTG
AACGAGAAGCGATGTTTACACAAGTAT
AACGAGAAGCGATGTTTAACACCTTAG
AACGAGAAGCGATGTTTAGAACGACAA
AACGAGAAGCGATGTTTAAGTCTGTAC
AACGAGAAGCGATGTTTAAAATTACAG
AACGAGAAGCGATGTTTAGGCTACAGA
AACGAGAAGCGATGTTTAAATGTATCG
AACGAGAAGCGATGTTTACAAGTAGAA
AACGAGAAGCGATGTTTAGATCTCTTA
AACGAGAAGCGATGTTTAAACAACGCG
AACGAGAAGCGATGTTTAGGTGAGTTA
AACGAGAAGCGATGTTTACAGGGAGGG
AACGAGAAGCGATGTTTATCCGTCTTA
AACGAGAAGCGATGTTTATGCATAGTA
AACGAGAAGCGATGTTTAACTTACGAT
AACGAGAAGCGATGTTTATGTATGCGA
AACGAGAAGCGATGTTTAGCTCCTTGA
AACGAGAAGCGATGTTTAGGCACAACA
AACGAGAAGCGATGTTTACTCAAGACA
AACGAGAAGCGATGTTTAACGCTGTTG
AACGAGAAGCGATGTTTAATATTGTAA
AACGAGAAGCGATGTTTAAAGTTTACG
AACGAGAAGCGATGTTTACAGCCTGGC
AACGAGAAGCGATGTTTACTATTAGCC
AACGAGAAGCGATGTTTACAAACGTGG
AACGAGAAGCGATGTTTAAAAGTCATT
AACGAGAAGCGATGTTTAGTCTTGGCA
AACGAGAAGCGATGTTTAGATCAGCGA
AACGAGAAGCGATGTTTAACATTCGGC
AACGAGAAGCGATGTTTAAGTAATTAG
AACGAGAAGCGATGTTTATGAAGCCAA
AACGAGAAGCGATGTTTATCTACGACA
AACGAGAAGCGATGTTTACATAACGTT
AACGAGAAGCGATGTTTAATGGGACTC
AACGAGAAGCGATGTTTAGATAGAGGA
AACGAGAAGCGATGTTTACTACATGCG
AACGAGAAGCGATGTTTACAACGATCT
AACGAGAAGCGATGTTTAGTTAGCCTA
AACGAGAAGCGATGTTTAAGTTGCATC
AACGAGAAGCGATGTTTAAAGGGAACT
AACGAGAAGCGATGTTTAACTACATAT
AACGAGAAGCGATGTTTACTAAGCTTC
AACGAGAAGCGATGTTTAACGAACCAG
AACGAGAAGCGATGTTTATACTTCGGA
AACGAGAAGCGATGTTTAAACATCCAT
AACGAGAAGCGATGTTTAAGCCTGGTT
AACGAGAAGCGATGTTTACAAGTTTCC
AACGAGAAGCGATGTTTACAGGCATTT
AACGAGAAGCGATGTTTAACGTGGGAG
AACGAGAAGCGATGTTTATCTCACGGA
AACGAGAAGCGATGTTTAGCAACATTA
AACGAGAAGCGATGTTTAATGGTCCGT
AACGAGAAGCGATGTTTACTATCATGA
AACGAGAAGCGATGTTTACAATACAAG
AACGAGAAGCGATGTTTAAAAGAGGCC
AACGAGAAGCGATGTTTAGTAGAAGCA
AACGAGAAGCGATGTTTAGCTATGGAA
AACGAGAAGCGATGTTTAACTCCAGGG
AACGAGAAGCGATGTTTAACAAGTGCA
AACGAGAAGCGATGTTTAGATGGTCCA
AACGAGAAGCGATGTTTATCCTCAATA
AACGAGAAGCGATGTTTAAATAAACAA
AACGAGAAGCGATGTTTACTGTACGGA
AACGAGAAGCGATGTTTACTAGATAGA
AACGAGAAGCGATGTTTAAGCTATGTG
AACGAGAAGCGATGTTTAAAATGGAGG
AACGAGAAGCGATGTTTAAGCCGCAAG
AACGAGAAGCGATGTTTAACAGTAAAC
AACGAGAAGCGATGTTTAAACGTGTGA
AACGAGAAGCGATGTTTAACTGAATTC
AACGAGAAGCGATGTTTAAAGGGTCAG
AACGAGAAGCGATGTTTATGTCTATCA
AACGAGAAGCGATGTTTATCAGATTCA
AACGAGAAGCGATGTTTACACGATCCG
AACGAGAAGCGATGTTTAAACAGAAAC
AACGAGAAGCGATGTTTACATGAATGA
AACGAGAAGCGATGTTTACGTACTACG
AACGAGAAGCGATGTTTATTCAGCTCA
AACGAGAAGCGATGTTTAAAGGCCGCA
AACGAGAAGCGATGTTTAGGTTGGACA
AACGAGAAGCGATGTTTACGTCTAGGT
AACGAGAAGCGATGTTTAAATTCGGCG
AACGAGAAGCGATGTTTACAACCTCCA
AACGAGAAGCGATGTTTACAATAGGGT
AACGAGAAGCGATGTTTAACAGGCTCC
AACGAGAAGCGATGTTTAACAACTAGT
AACGAGAAGCGATGTTTAAGTTGTTCT
AACGAGAAGCGATGTTTAAATTACCGG
AACGAGAAGCGATGTTTAACAAACTTT
AACGAGAAGCGATGTTTATCTCGGTTA
AACGAGAAGCGATGTTTAACTAGACCG
AACGAGAAGCGATGTTTAACTCATACG
AACGAGAAGCGATGTTTAATCGAGTCT
AACGAGAAGCGATGTTTACATAGGTCA
AACGAGAAGCGATGTTTATTAGGCATA
CTACAGAACTACAGGATAAAGCCTTCT
CTACAGAACTACAGGATAATCATTCTG
CTACAGAACTACAGGATACACAAGTAT
CTACAGAACTACAGGATAACACCTTAG
CTACAGAACTACAGGATAGAACGACAA
CTACAGAACTACAGGATAAGTCTGTAC
CTACAGAACTACAGGATAAAATTACAG
CTACAGAACTACAGGATAGGCTACAGA
CTACAGAACTACAGGATAAATGTATCG
CTACAGAACTACAGGATACAAGTAGAA
CTACAGAACTACAGGATAGATCTCTTA
CTACAGAACTACAGGATAAACAACGCG
CTACAGAACTACAGGATAGGTGAGTTA
CTACAGAACTACAGGATACAGGGAGGG
CTACAGAACTACAGGATATCCGTCTTA
CTACAGAACTACAGGATATGCATAGTA
CTACAGAACTACAGGATAACTTACGAT
CTACAGAACTACAGGATATGTATGCGA
CTACAGAACTACAGGATAGCTCCTTGA
CTACAGAACTACAGGATAGGCACAACA
CTACAGAACTACAGGATACTCAAGACA
CTACAGAACTACAGGATAACGCTGTTG
CTACAGAACTACAGGATAATATTGTAA
CTACAGAACTACAGGATAAAGTTTACG
CTACAGAACTACAGGATACAGCCTGGC
CTACAGAACTACAGGATACTATTAGCC
CTACAGAACTACAGGATACAAACGTGG
CTACAGAACTACAGGATAAAAGTCATT
CTACAGAACTACAGGATAGTCTTGGCA
CTACAGAACTACAGGATAGATCAGCGA
CTACAGAACTACAGGATAACATTCGGC
CTACAGAACTACAGGATAAGTAATTAG
CTACAGAACTACAGGATATGAAGCCAA
CTACAGAACTACAGGATATCTACGACA
CTACAGAACTACAGGATACATAACGTT
CTACAGAACTACAGGATAATGGGACTC
CTACAGAACTACAGGATAGATAGAGGA
CTACAGAACTACAGGATACTACATGCG
CTACAGAACTACAGGATACAACGATCT
CTACAGAACTACAGGATAGTTAGCCTA
CTACAGAACTACAGGATAAGTTGCATC
CTACAGAACTACAGGATAAAGGGAACT
CTACAGAACTACAGGATAACTACATAT
CTACAGAACTACAGGATACTAAGCTTC
CTACAGAACTACAGGATAACGAACCAG
CTACAGAACTACAGGATATACTTCGGA
CTACAGAACTACAGGATAAACATCCAT
CTACAGAACTACAGGATAAGCCTGGTT
CTACAGAACTACAGGATACAAGTTTCC
CTACAGAACTACAGGATACAGGCATTT
CTACAGAACTACAGGATAACGTGGGAG
CTACAGAACTACAGGATATCTCACGGA
CTACAGAACTACAGGATAGCAACATTA
CTACAGAACTACAGGATAATGGTCCGT
CTACAGAACTACAGGATACTATCATGA
CTACAGAACTACAGGATACAATACAAG
CTACAGAACTACAGGATAAAAGAGGCC
CTACAGAACTACAGGATAGTAGAAGCA
CTACAGAACTACAGGATAGCTATGGAA
CTACAGAACTACAGGATAACTCCAGGG
CTACAGAACTACAGGATAACAAGTGCA
CTACAGAACTACAGGATAGATGGTCCA
CTACAGAACTACAGGATATCCTCAATA
CTACAGAACTACAGGATAAATAAACAA
CTACAGAACTACAGGATACTGTACGGA
CTACAGAACTACAGGATACTAGATAGA
CTACAGAACTACAGGATAAGCTATGTG
CTACAGAACTACAGGATAAAATGGAGG
CTACAGAACTACAGGATAAGCCGCAAG
CTACAGAACTACAGGATAACAGTAAAC
CTACAGAACTACAGGATAAACGTGTGA
CTACAGAACTACAGGATAACTGAATTC
CTACAGAACTACAGGATAAAGGGTCAG
CTACAGAACTACAGGATATGTCTATCA
CTACAGAACTACAGGATATCAGATTCA
CTACAGAACTACAGGATACACGATCCG
CTACAGAACTACAGGATAAACAGAAAC
CTACAGAACTACAGGATACATGAATGA
CTACAGAACTACAGGATACGTACTACG
CTACAGAACTACAGGATATTCAGCTCA
CTACAGAACTACAGGATAAAGGCCGCA
CTACAGAACTACAGGATAGGTTGGACA
CTACAGAACTACAGGATACGTCTAGGT
CTACAGAACTACAGGATAAATTCGGCG
CTACAGAACTACAGGATACAACCTCCA
CTACAGAACTACAGGATACAATAGGGT
CTACAGAACTACAGGATAACAGGCTCC
CTACAGAACTACAGGATAACAACTAGT
CTACAGAACTACAGGATAAGTTGTTCT
CTACAGAACTACAGGATAAATTACCGG
CTACAGAACTACAGGATAACAAACTTT
CTACAGAACTACAGGATATCTCGGTTA
CTACAGAACTACAGGATAACTAGACCG
CTACAGAACTACAGGATAACTCATACG
CTACAGAACTACAGGATAATCGAGTCT
CTACAGAACTACAGGATACATAGGTCA
CTACAGAACTACAGGATATTAGGCATA
CTACAGAACCACCAGGTAAAGCCTTCT
CTACAGAACCACCAGGTAATCATTCTG
CTACAGAACCACCAGGTACACAAGTAT
CTACAGAACCACCAGGTAACACCTTAG
CTACAGAACCACCAGGTAGAACGACAA
CTACAGAACCACCAGGTAAGTCTGTAC
CTACAGAACCACCAGGTAAAATTACAG
CTACAGAACCACCAGGTAGGCTACAGA
CTACAGAACCACCAGGTAAATGTATCG
CTACAGAACCACCAGGTACAAGTAGAA
CTACAGAACCACCAGGTAGATCTCTTA
CTACAGAACCACCAGGTAAACAACGCG
CTACAGAACCACCAGGTAGGTGAGTTA
CTACAGAACCACCAGGTACAGGGAGGG
CTACAGAACCACCAGGTATCCGTCTTA
CTACAGAACCACCAGGTATGCATAGTA
CTACAGAACCACCAGGTAACTTACGAT
CTACAGAACCACCAGGTATGTATGCGA
CTACAGAACCACCAGGTAGCTCCTTGA
CTACAGAACCACCAGGTAGGCACAACA
CTACAGAACCACCAGGTACTCAAGACA
CTACAGAACCACCAGGTAACGCTGTTG
CTACAGAACCACCAGGTAATATTGTAA
CTACAGAACCACCAGGTAAAGTTTACG
CTACAGAACCACCAGGTACAGCCTGGC
CTACAGAACCACCAGGTACTATTAGCC
CTACAGAACCACCAGGTACAAACGTGG
CTACAGAACCACCAGGTAAAAGTCATT
CTACAGAACCACCAGGTAGTCTTGGCA
CTACAGAACCACCAGGTAGATCAGCGA
CTACAGAACCACCAGGTAACATTCGGC
CTACAGAACCACCAGGTAAGTAATTAG
CTACAGAACCACCAGGTATGAAGCCAA
CTACAGAACCACCAGGTATCTACGACA
CTACAGAACCACCAGGTACATAACGTT
CTACAGAACCACCAGGTAATGGGACTC
CTACAGAACCACCAGGTAGATAGAGGA
CTACAGAACCACCAGGTACTACATGCG
CTACAGAACCACCAGGTACAACGATCT
CTACAGAACCACCAGGTAGTTAGCCTA
CTACAGAACCACCAGGTAAGTTGCATC
CTACAGAACCACCAGGTAAAGGGAACT
CTACAGAACCACCAGGTAACTACATAT
CTACAGAACCACCAGGTACTAAGCTTC
CTACAGAACCACCAGGTAACGAACCAG
CTACAGAACCACCAGGTATACTTCGGA
CTACAGAACCACCAGGTAAACATCCAT
CTACAGAACCACCAGGTAAGCCTGGTT
CTACAGAACCACCAGGTACAAGTTTCC
CTACAGAACCACCAGGTACAGGCATTT
CTACAGAACCACCAGGTAACGTGGGAG
CTACAGAACCACCAGGTATCTCACGGA
CTACAGAACCACCAGGTAGCAACATTA
CTACAGAACCACCAGGTAATGGTCCGT
CTACAGAACCACCAGGTACTATCATGA
CTACAGAACCACCAGGTACAATACAAG
CTACAGAACCACCAGGTAAAAGAGGCC
CTACAGAACCACCAGGTAGTAGAAGCA
CTACAGAACCACCAGGTAGCTATGGAA
CTACAGAACCACCAGGTAACTCCAGGG
CTACAGAACCACCAGGTAACAAGTGCA
CTACAGAACCACCAGGTAGATGGTCCA
CTACAGAACCACCAGGTATCCTCAATA
CTACAGAACCACCAGGTAAATAAACAA
CTACAGAACCACCAGGTACTGTACGGA
CTACAGAACCACCAGGTACTAGATAGA
CTACAGAACCACCAGGTAAGCTATGTG
CTACAGAACCACCAGGTAAAATGGAGG
CTACAGAACCACCAGGTAAGCCGCAAG
CTACAGAACCACCAGGTAACAGTAAAC
CTACAGAACCACCAGGTAAACGTGTGA
CTACAGAACCACCAGGTAACTGAATTC
CTACAGAACCACCAGGTAAAGGGTCAG
CTACAGAACCACCAGGTATGTCTATCA
CTACAGAACCACCAGGTATCAGATTCA
CTACAGAACCACCAGGTACACGATCCG
CTACAGAACCACCAGGTAAACAGAAAC
CTACAGAACCACCAGGTACATGAATGA
CTACAGAACCACCAGGTACGTACTACG
CTACAGAACCACCAGGTATTCAGCTCA
CTACAGAACCACCAGGTAAAGGCCGCA
CTACAGAACCACCAGGTAGGTTGGACA
CTACAGAACCACCAGGTACGTCTAGGT
CTACAGAACCACCAGGTAAATTCGGCG
CTACAGAACCACCAGGTACAACCTCCA
CTACAGAACCACCAGGTACAATAGGGT
CTACAGAACCACCAGGTAACAGGCTCC
CTACAGAACCACCAGGTAACAACTAGT
CTACAGAACCACCAGGTAAGTTGTTCT
CTACAGAACCACCAGGTAAATTACCGG
CTACAGAACCACCAGGTAACAAACTTT
CTACAGAACCACCAGGTATCTCGGTTA
CTACAGAACCACCAGGTAACTAGACCG
CTACAGAACCACCAGGTAACTCATACG
CTACAGAACCACCAGGTAATCGAGTCT
CTACAGAACCACCAGGTACATAGGTCA
CTACAGAACCACCAGGTATTAGGCATA
CTACAGAACTGTGAAGAAAAGCCTTCT
CTACAGAACTGTGAAGAAATCATTCTG
CTACAGAACTGTGAAGAACACAAGTAT
CTACAGAACTGTGAAGAAACACCTTAG
CTACAGAACTGTGAAGAAGAACGACAA
CTACAGAACTGTGAAGAAAGTCTGTAC
CTACAGAACTGTGAAGAAAAATTACAG
CTACAGAACTGTGAAGAAGGCTACAGA
CTACAGAACTGTGAAGAAAATGTATCG
CTACAGAACTGTGAAGAACAAGTAGAA
CTACAGAACTGTGAAGAAGATCTCTTA
CTACAGAACTGTGAAGAAAACAACGCG
CTACAGAACTGTGAAGAAGGTGAGTTA
CTACAGAACTGTGAAGAACAGGGAGGG
CTACAGAACTGTGAAGAATCCGTCTTA
CTACAGAACTGTGAAGAATGCATAGTA
CTACAGAACTGTGAAGAAACTTACGAT
CTACAGAACTGTGAAGAATGTATGCGA
CTACAGAACTGTGAAGAAGCTCCTTGA
CTACAGAACTGTGAAGAAGGCACAACA
CTACAGAACTGTGAAGAACTCAAGACA
CTACAGAACTGTGAAGAAACGCTGTTG
CTACAGAACTGTGAAGAAATATTGTAA
CTACAGAACTGTGAAGAAAAGTTTACG
CTACAGAACTGTGAAGAACAGCCTGGC
CTACAGAACTGTGAAGAACTATTAGCC
CTACAGAACTGTGAAGAACAAACGTGG
CTACAGAACTGTGAAGAAAAAGTCATT
CTACAGAACTGTGAAGAAGTCTTGGCA
CTACAGAACTGTGAAGAAGATCAGCGA
CTACAGAACTGTGAAGAAACATTCGGC
CTACAGAACTGTGAAGAAAGTAATTAG
CTACAGAACTGTGAAGAATGAAGCCAA
CTACAGAACTGTGAAGAATCTACGACA
CTACAGAACTGTGAAGAACATAACGTT
CTACAGAACTGTGAAGAAATGGGACTC
CTACAGAACTGTGAAGAAGATAGAGGA
CTACAGAACTGTGAAGAACTACATGCG
CTACAGAACTGTGAAGAACAACGATCT
CTACAGAACTGTGAAGAAGTTAGCCTA
CTACAGAACTGTGAAGAAAGTTGCATC
CTACAGAACTGTGAAGAAAAGGGAACT
CTACAGAACTGTGAAGAAACTACATAT
CTACAGAACTGTGAAGAACTAAGCTTC
CTACAGAACTGTGAAGAAACGAACCAG
CTACAGAACTGTGAAGAATACTTCGGA
CTACAGAACTGTGAAGAAAACATCCAT
CTACAGAACTGTGAAGAAAGCCTGGTT
CTACAGAACTGTGAAGAACAAGTTTCC
CTACAGAACTGTGAAGAACAGGCATTT
CTACAGAACTGTGAAGAAACGTGGGAG
CTACAGAACTGTGAAGAATCTCACGGA
CTACAGAACTGTGAAGAAGCAACATTA
CTACAGAACTGTGAAGAAATGGTCCGT
CTACAGAACTGTGAAGAACTATCATGA
CTACAGAACTGTGAAGAACAATACAAG
CTACAGAACTGTGAAGAAAAAGAGGCC
CTACAGAACTGTGAAGAAGTAGAAGCA
CTACAGAACTGTGAAGAAGCTATGGAA
CTACAGAACTGTGAAGAAACTCCAGGG
CTACAGAACTGTGAAGAAACAAGTGCA
CTACAGAACTGTGAAGAAGATGGTCCA
CTACAGAACTGTGAAGAATCCTCAATA
CTACAGAACTGTGAAGAAAATAAACAA
CTACAGAACTGTGAAGAACTGTACGGA
CTACAGAACTGTGAAGAACTAGATAGA
CTACAGAACTGTGAAGAAAGCTATGTG
CTACAGAACTGTGAAGAAAAATGGAGG
CTACAGAACTGTGAAGAAAGCCGCAAG
CTACAGAACTGTGAAGAAACAGTAAAC
CTACAGAACTGTGAAGAAAACGTGTGA
CTACAGAACTGTGAAGAAACTGAATTC
CTACAGAACTGTGAAGAAAAGGGTCAG
CTACAGAACTGTGAAGAATGTCTATCA
CTACAGAACTGTGAAGAATCAGATTCA
CTACAGAACTGTGAAGAACACGATCCG
CTACAGAACTGTGAAGAAAACAGAAAC
CTACAGAACTGTGAAGAACATGAATGA
CTACAGAACTGTGAAGAACGTACTACG
CTACAGAACTGTGAAGAATTCAGCTCA
CTACAGAACTGTGAAGAAAAGGCCGCA
CTACAGAACTGTGAAGAAGGTTGGACA
CTACAGAACTGTGAAGAACGTCTAGGT
CTACAGAACTGTGAAGAAAATTCGGCG
CTACAGAACTGTGAAGAACAACCTCCA
CTACAGAACTGTGAAGAACAATAGGGT
CTACAGAACTGTGAAGAAACAGGCTCC
CTACAGAACTGTGAAGAAACAACTAGT
CTACAGAACTGTGAAGAAAGTTGTTCT
CTACAGAACTGTGAAGAAAATTACCGG
CTACAGAACTGTGAAGAAACAAACTTT
CTACAGAACTGTGAAGAATCTCGGTTA
CTACAGAACTGTGAAGAAACTAGACCG
CTACAGAACTGTGAAGAAACTCATACG
CTACAGAACTGTGAAGAAATCGAGTCT
CTACAGAACTGTGAAGAACATAGGTCA
CTACAGAACTGTGAAGAATTAGGCATA
CTACAGAACGATTCATCAAAGCCTTCT
CTACAGAACGATTCATCAATCATTCTG
CTACAGAACGATTCATCACACAAGTAT
CTACAGAACGATTCATCAACACCTTAG
CTACAGAACGATTCATCAGAACGACAA
CTACAGAACGATTCATCAAGTCTGTAC
CTACAGAACGATTCATCAAAATTACAG
CTACAGAACGATTCATCAGGCTACAGA
CTACAGAACGATTCATCAAATGTATCG
CTACAGAACGATTCATCACAAGTAGAA
CTACAGAACGATTCATCAGATCTCTTA
CTACAGAACGATTCATCAAACAACGCG
CTACAGAACGATTCATCAGGTGAGTTA
CTACAGAACGATTCATCACAGGGAGGG
CTACAGAACGATTCATCATCCGTCTTA
CTACAGAACGATTCATCATGCATAGTA
CTACAGAACGATTCATCAACTTACGAT
CTACAGAACGATTCATCATGTATGCGA
CTACAGAACGATTCATCAGCTCCTTGA
CTACAGAACGATTCATCAGGCACAACA
CTACAGAACGATTCATCACTCAAGACA
CTACAGAACGATTCATCAACGCTGTTG
CTACAGAACGATTCATCAATATTGTAA
CTACAGAACGATTCATCAAAGTTTACG
CTACAGAACGATTCATCACAGCCTGGC
CTACAGAACGATTCATCACTATTAGCC
CTACAGAACGATTCATCACAAACGTGG
CTACAGAACGATTCATCAAAAGTCATT
CTACAGAACGATTCATCAGTCTTGGCA
CTACAGAACGATTCATCAGATCAGCGA
CTACAGAACGATTCATCAACATTCGGC
CTACAGAACGATTCATCAAGTAATTAG
CTACAGAACGATTCATCATGAAGCCAA
CTACAGAACGATTCATCATCTACGACA
CTACAGAACGATTCATCACATAACGTT
CTACAGAACGATTCATCAATGGGACTC
CTACAGAACGATTCATCAGATAGAGGA
CTACAGAACGATTCATCACTACATGCG
CTACAGAACGATTCATCACAACGATCT
CTACAGAACGATTCATCAGTTAGCCTA
CTACAGAACGATTCATCAAGTTGCATC
CTACAGAACGATTCATCAAAGGGAACT
CTACAGAACGATTCATCAACTACATAT
CTACAGAACGATTCATCACTAAGCTTC
CTACAGAACGATTCATCAACGAACCAG
CTACAGAACGATTCATCATACTTCGGA
CTACAGAACGATTCATCAAACATCCAT
CTACAGAACGATTCATCAAGCCTGGTT
CTACAGAACGATTCATCACAAGTTTCC
CTACAGAACGATTCATCACAGGCATTT
CTACAGAACGATTCATCAACGTGGGAG
CTACAGAACGATTCATCATCTCACGGA
CTACAGAACGATTCATCAGCAACATTA
CTACAGAACGATTCATCAATGGTCCGT
CTACAGAACGATTCATCACTATCATGA
CTACAGAACGATTCATCACAATACAAG
CTACAGAACGATTCATCAAAAGAGGCC
CTACAGAACGATTCATCAGTAGAAGCA
CTACAGAACGATTCATCAGCTATGGAA
CTACAGAACGATTCATCAACTCCAGGG
CTACAGAACGATTCATCAACAAGTGCA
CTACAGAACGATTCATCAGATGGTCCA
CTACAGAACGATTCATCATCCTCAATA
CTACAGAACGATTCATCAAATAAACAA
CTACAGAACGATTCATCACTGTACGGA
CTACAGAACGATTCATCACTAGATAGA
CTACAGAACGATTCATCAAGCTATGTG
CTACAGAACGATTCATCAAAATGGAGG
CTACAGAACGATTCATCAAGCCGCAAG
CTACAGAACGATTCATCAACAGTAAAC
CTACAGAACGATTCATCAAACGTGTGA
CTACAGAACGATTCATCAACTGAATTC
CTACAGAACGATTCATCAAAGGGTCAG
CTACAGAACGATTCATCATGTCTATCA
CTACAGAACGATTCATCATCAGATTCA
CTACAGAACGATTCATCACACGATCCG
CTACAGAACGATTCATCAAACAGAAAC
CTACAGAACGATTCATCACATGAATGA
CTACAGAACGATTCATCACGTACTACG
CTACAGAACGATTCATCATTCAGCTCA
CTACAGAACGATTCATCAAAGGCCGCA
CTACAGAACGATTCATCAGGTTGGACA
CTACAGAACGATTCATCACGTCTAGGT
CTACAGAACGATTCATCAAATTCGGCG
CTACAGAACGATTCATCACAACCTCCA
CTACAGAACGATTCATCACAATAGGGT
CTACAGAACGATTCATCAACAGGCTCC
CTACAGAACGATTCATCAACAACTAGT
CTACAGAACGATTCATCAAGTTGTTCT
CTACAGAACGATTCATCAAATTACCGG
CTACAGAACGATTCATCAACAAACTTT
CTACAGAACGATTCATCATCTCGGTTA
CTACAGAACGATTCATCAACTAGACCG
CTACAGAACGATTCATCAACTCATACG
CTACAGAACGATTCATCAATCGAGTCT
CTACAGAACGATTCATCACATAGGTCA
CTACAGAACGATTCATCATTAGGCATA
CTACAGAACCACCCAAAGAAGCCTTCT
CTACAGAACCACCCAAAGATCATTCTG
CTACAGAACCACCCAAAGCACAAGTAT
CTACAGAACCACCCAAAGACACCTTAG
CTACAGAACCACCCAAAGGAACGACAA
CTACAGAACCACCCAAAGAGTCTGTAC
CTACAGAACCACCCAAAGAAATTACAG
CTACAGAACCACCCAAAGGGCTACAGA
CTACAGAACCACCCAAAGAATGTATCG
CTACAGAACCACCCAAAGCAAGTAGAA
CTACAGAACCACCCAAAGGATCTCTTA
CTACAGAACCACCCAAAGAACAACGCG
CTACAGAACCACCCAAAGGGTGAGTTA
CTACAGAACCACCCAAAGCAGGGAGGG
CTACAGAACCACCCAAAGTCCGTCTTA
CTACAGAACCACCCAAAGTGCATAGTA
CTACAGAACCACCCAAAGACTTACGAT
CTACAGAACCACCCAAAGTGTATGCGA
CTACAGAACCACCCAAAGGCTCCTTGA
CTACAGAACCACCCAAAGGGCACAACA
CTACAGAACCACCCAAAGCTCAAGACA
CTACAGAACCACCCAAAGACGCTGTTG
CTACAGAACCACCCAAAGATATTGTAA
CTACAGAACCACCCAAAGAAGTTTACG
CTACAGAACCACCCAAAGCAGCCTGGC
CTACAGAACCACCCAAAGCTATTAGCC
CTACAGAACCACCCAAAGCAAACGTGG
CTACAGAACCACCCAAAGAAAGTCATT
CTACAGAACCACCCAAAGGTCTTGGCA
CTACAGAACCACCCAAAGGATCAGCGA
CTACAGAACCACCCAAAGACATTCGGC
CTACAGAACCACCCAAAGAGTAATTAG
CTACAGAACCACCCAAAGTGAAGCCAA
CTACAGAACCACCCAAAGTCTACGACA
CTACAGAACCACCCAAAGCATAACGTT
CTACAGAACCACCCAAAGATGGGACTC
CTACAGAACCACCCAAAGGATAGAGGA
CTACAGAACCACCCAAAGCTACATGCG
CTACAGAACCACCCAAAGCAACGATCT
CTACAGAACCACCCAAAGGTTAGCCTA
CTACAGAACCACCCAAAGAGTTGCATC
CTACAGAACCACCCAAAGAAGGGAACT
CTACAGAACCACCCAAAGACTACATAT
CTACAGAACCACCCAAAGCTAAGCTTC
CTACAGAACCACCCAAAGACGAACCAG
CTACAGAACCACCCAAAGTACTTCGGA
CTACAGAACCACCCAAAGAACATCCAT
CTACAGAACCACCCAAAGAGCCTGGTT
CTACAGAACCACCCAAAGCAAGTTTCC
CTACAGAACCACCCAAAGCAGGCATTT
CTACAGAACCACCCAAAGACGTGGGAG
CTACAGAACCACCCAAAGTCTCACGGA
CTACAGAACCACCCAAAGGCAACATTA
CTACAGAACCACCCAAAGATGGTCCGT
CTACAGAACCACCCAAAGCTATCATGA
CTACAGAACCACCCAAAGCAATACAAG
CTACAGAACCACCCAAAGAAAGAGGCC
CTACAGAACCACCCAAAGGTAGAAGCA
CTACAGAACCACCCAAAGGCTATGGAA
CTACAGAACCACCCAAAGACTCCAGGG
CTACAGAACCACCCAAAGACAAGTGCA
CTACAGAACCACCCAAAGGATGGTCCA
CTACAGAACCACCCAAAGTCCTCAATA
CTACAGAACCACCCAAAGAATAAACAA
CTACAGAACCACCCAAAGCTGTACGGA
CTACAGAACCACCCAAAGCTAGATAGA
CTACAGAACCACCCAAAGAGCTATGTG
CTACAGAACCACCCAAAGAAATGGAGG
CTACAGAACCACCCAAAGAGCCGCAAG
CTACAGAACCACCCAAAGACAGTAAAC
CTACAGAACCACCCAAAGAACGTGTGA
CTACAGAACCACCCAAAGACTGAATTC
CTACAGAACCACCCAAAGAAGGGTCAG
CTACAGAACCACCCAAAGTGTCTATCA
CTACAGAACCACCCAAAGTCAGATTCA
CTACAGAACCACCCAAAGCACGATCCG
CTACAGAACCACCCAAAGAACAGAAAC
CTACAGAACCACCCAAAGCATGAATGA
CTACAGAACCACCCAAAGCGTACTACG
CTACAGAACCACCCAAAGTTCAGCTCA
CTACAGAACCACCCAAAGAAGGCCGCA
CTACAGAACCACCCAAAGGGTTGGACA
CTACAGAACCACCCAAAGCGTCTAGGT
CTACAGAACCACCCAAAGAATTCGGCG
CTACAGAACCACCCAAAGCAACCTCCA
CTACAGAACCACCCAAAGCAATAGGGT
CTACAGAACCACCCAAAGACAGGCTCC
CTACAGAACCACCCAAAGACAACTAGT
CTACAGAACCACCCAAAGAGTTGTTCT
CTACAGAACCACCCAAAGAATTACCGG
CTACAGAACCACCCAAAGACAAACTTT
CTACAGAACCACCCAAAGTCTCGGTTA
CTACAGAACCACCCAAAGACTAGACCG
CTACAGAACCACCCAAAGACTCATACG
CTACAGAACCACCCAAAGATCGAGTCT
CTACAGAACCACCCAAAGCATAGGTCA
CTACAGAACCACCCAAAGTTAGGCATA
CTACAGAACCACAAAGGCAAGCCTTCT
CTACAGAACCACAAAGGCATCATTCTG
CTACAGAACCACAAAGGCCACAAGTAT
CTACAGAACCACAAAGGCACACCTTAG
CTACAGAACCACAAAGGCGAACGACAA
CTACAGAACCACAAAGGCAGTCTGTAC
CTACAGAACCACAAAGGCAAATTACAG
CTACAGAACCACAAAGGCGGCTACAGA
CTACAGAACCACAAAGGCAATGTATCG
CTACAGAACCACAAAGGCCAAGTAGAA
CTACAGAACCACAAAGGCGATCTCTTA
CTACAGAACCACAAAGGCAACAACGCG
CTACAGAACCACAAAGGCGGTGAGTTA
CTACAGAACCACAAAGGCCAGGGAGGG
CTACAGAACCACAAAGGCTCCGTCTTA
CTACAGAACCACAAAGGCTGCATAGTA
CTACAGAACCACAAAGGCACTTACGAT
CTACAGAACCACAAAGGCTGTATGCGA
CTACAGAACCACAAAGGCGCTCCTTGA
CTACAGAACCACAAAGGCGGCACAACA
CTACAGAACCACAAAGGCCTCAAGACA
CTACAGAACCACAAAGGCACGCTGTTG
CTACAGAACCACAAAGGCATATTGTAA
CTACAGAACCACAAAGGCAAGTTTACG
CTACAGAACCACAAAGGCCAGCCTGGC
CTACAGAACCACAAAGGCCTATTAGCC
CTACAGAACCACAAAGGCCAAACGTGG
CTACAGAACCACAAAGGCAAAGTCATT
CTACAGAACCACAAAGGCGTCTTGGCA
CTACAGAACCACAAAGGCGATCAGCGA
CTACAGAACCACAAAGGCACATTCGGC
CTACAGAACCACAAAGGCAGTAATTAG
CTACAGAACCACAAAGGCTGAAGCCAA
CTACAGAACCACAAAGGCTCTACGACA
CTACAGAACCACAAAGGCCATAACGTT
CTACAGAACCACAAAGGCATGGGACTC
CTACAGAACCACAAAGGCGATAGAGGA
CTACAGAACCACAAAGGCCTACATGCG
CTACAGAACCACAAAGGCCAACGATCT
CTACAGAACCACAAAGGCGTTAGCCTA
CTACAGAACCACAAAGGCAGTTGCATC
CTACAGAACCACAAAGGCAAGGGAACT
CTACAGAACCACAAAGGCACTACATAT
CTACAGAACCACAAAGGCCTAAGCTTC
CTACAGAACCACAAAGGCACGAACCAG
CTACAGAACCACAAAGGCTACTTCGGA
CTACAGAACCACAAAGGCAACATCCAT
CTACAGAACCACAAAGGCAGCCTGGTT
CTACAGAACCACAAAGGCCAAGTTTCC
CTACAGAACCACAAAGGCCAGGCATTT
CTACAGAACCACAAAGGCACGTGGGAG
CTACAGAACCACAAAGGCTCTCACGGA
CTACAGAACCACAAAGGCGCAACATTA
CTACAGAACCACAAAGGCATGGTCCGT
CTACAGAACCACAAAGGCCTATCATGA
CTACAGAACCACAAAGGCCAATACAAG
CTACAGAACCACAAAGGCAAAGAGGCC
CTACAGAACCACAAAGGCGTAGAAGCA
CTACAGAACCACAAAGGCGCTATGGAA
CTACAGAACCACAAAGGCACTCCAGGG
CTACAGAACCACAAAGGCACAAGTGCA
CTACAGAACCACAAAGGCGATGGTCCA
CTACAGAACCACAAAGGCTCCTCAATA
CTACAGAACCACAAAGGCAATAAACAA
CTACAGAACCACAAAGGCCTGTACGGA
CTACAGAACCACAAAGGCCTAGATAGA
CTACAGAACCACAAAGGCAGCTATGTG
CTACAGAACCACAAAGGCAAATGGAGG
CTACAGAACCACAAAGGCAGCCGCAAG
CTACAGAACCACAAAGGCACAGTAAAC
CTACAGAACCACAAAGGCAACGTGTGA
CTACAGAACCACAAAGGCACTGAATTC
CTACAGAACCACAAAGGCAAGGGTCAG
CTACAGAACCACAAAGGCTGTCTATCA
CTACAGAACCACAAAGGCTCAGATTCA
CTACAGAACCACAAAGGCCACGATCCG
CTACAGAACCACAAAGGCAACAGAAAC
CTACAGAACCACAAAGGCCATGAATGA
CTACAGAACCACAAAGGCCGTACTACG
CTACAGAACCACAAAGGCTTCAGCTCA
CTACAGAACCACAAAGGCAAGGCCGCA
CTACAGAACCACAAAGGCGGTTGGACA
CTACAGAACCACAAAGGCCGTCTAGGT
CTACAGAACCACAAAGGCAATTCGGCG
CTACAGAACCACAAAGGCCAACCTCCA
CTACAGAACCACAAAGGCCAATAGGGT
CTACAGAACCACAAAGGCACAGGCTCC
CTACAGAACCACAAAGGCACAACTAGT
CTACAGAACCACAAAGGCAGTTGTTCT
CTACAGAACCACAAAGGCAATTACCGG
CTACAGAACCACAAAGGCACAAACTTT
CTACAGAACCACAAAGGCTCTCGGTTA
CTACAGAACCACAAAGGCACTAGACCG
CTACAGAACCACAAAGGCACTCATACG
CTACAGAACCACAAAGGCATCGAGTCT
CTACAGAACCACAAAGGCCATAGGTCA
CTACAGAACCACAAAGGCTTAGGCATA
CTACAGAACGTGTGTCGAAAGCCTTCT
CTACAGAACGTGTGTCGAATCATTCTG
CTACAGAACGTGTGTCGACACAAGTAT
CTACAGAACGTGTGTCGAACACCTTAG
CTACAGAACGTGTGTCGAGAACGACAA
CTACAGAACGTGTGTCGAAGTCTGTAC
CTACAGAACGTGTGTCGAAAATTACAG
CTACAGAACGTGTGTCGAGGCTACAGA
CTACAGAACGTGTGTCGAAATGTATCG
CTACAGAACGTGTGTCGACAAGTAGAA
CTACAGAACGTGTGTCGAGATCTCTTA
CTACAGAACGTGTGTCGAAACAACGCG
CTACAGAACGTGTGTCGAGGTGAGTTA
CTACAGAACGTGTGTCGACAGGGAGGG
CTACAGAACGTGTGTCGATCCGTCTTA
CTACAGAACGTGTGTCGATGCATAGTA
CTACAGAACGTGTGTCGAACTTACGAT
CTACAGAACGTGTGTCGATGTATGCGA
CTACAGAACGTGTGTCGAGCTCCTTGA
CTACAGAACGTGTGTCGAGGCACAACA
CTACAGAACGTGTGTCGACTCAAGACA
CTACAGAACGTGTGTCGAACGCTGTTG
CTACAGAACGTGTGTCGAATATTGTAA
CTACAGAACGTGTGTCGAAAGTTTACG
CTACAGAACGTGTGTCGACAGCCTGGC
CTACAGAACGTGTGTCGACTATTAGCC
CTACAGAACGTGTGTCGACAAACGTGG
CTACAGAACGTGTGTCGAAAAGTCATT
CTACAGAACGTGTGTCGAGTCTTGGCA
CTACAGAACGTGTGTCGAGATCAGCGA
CTACAGAACGTGTGTCGAACATTCGGC
CTACAGAACGTGTGTCGAAGTAATTAG
CTACAGAACGTGTGTCGATGAAGCCAA
CTACAGAACGTGTGTCGATCTACGACA
CTACAGAACGTGTGTCGACATAACGTT
CTACAGAACGTGTGTCGAATGGGACTC
CTACAGAACGTGTGTCGAGATAGAGGA
CTACAGAACGTGTGTCGACTACATGCG
CTACAGAACGTGTGTCGACAACGATCT
CTACAGAACGTGTGTCGAGTTAGCCTA
CTACAGAACGTGTGTCGAAGTTGCATC
CTACAGAACGTGTGTCGAAAGGGAACT
CTACAGAACGTGTGTCGAACTACATAT
CTACAGAACGTGTGTCGACTAAGCTTC
CTACAGAACGTGTGTCGAACGAACCAG
CTACAGAACGTGTGTCGATACTTCGGA
CTACAGAACGTGTGTCGAAACATCCAT
CTACAGAACGTGTGTCGAAGCCTGGTT
CTACAGAACGTGTGTCGACAAGTTTCC
CTACAGAACGTGTGTCGACAGGCATTT
CTACAGAACGTGTGTCGAACGTGGGAG
CTACAGAACGTGTGTCGATCTCACGGA
CTACAGAACGTGTGTCGAGCAACATTA
CTACAGAACGTGTGTCGAATGGTCCGT
CTACAGAACGTGTGTCGACTATCATGA
CTACAGAACGTGTGTCGACAATACAAG
CTACAGAACGTGTGTCGAAAAGAGGCC
CTACAGAACGTGTGTCGAGTAGAAGCA
CTACAGAACGTGTGTCGAGCTATGGAA
CTACAGAACGTGTGTCGAACTCCAGGG
CTACAGAACGTGTGTCGAACAAGTGCA
CTACAGAACGTGTGTCGAGATGGTCCA
CTACAGAACGTGTGTCGATCCTCAATA
CTACAGAACGTGTGTCGAAATAAACAA
CTACAGAACGTGTGTCGACTGTACGGA
CTACAGAACGTGTGTCGACTAGATAGA
CTACAGAACGTGTGTCGAAGCTATGTG
CTACAGAACGTGTGTCGAAAATGGAGG
CTACAGAACGTGTGTCGAAGCCGCAAG
CTACAGAACGTGTGTCGAACAGTAAAC
CTACAGAACGTGTGTCGAAACGTGTGA
CTACAGAACGTGTGTCGAACTGAATTC
CTACAGAACGTGTGTCGAAAGGGTCAG
CTACAGAACGTGTGTCGATGTCTATCA
CTACAGAACGTGTGTCGATCAGATTCA
CTACAGAACGTGTGTCGACACGATCCG
CTACAGAACGTGTGTCGAAACAGAAAC
CTACAGAACGTGTGTCGACATGAATGA
CTACAGAACGTGTGTCGACGTACTACG
CTACAGAACGTGTGTCGATTCAGCTCA
CTACAGAACGTGTGTCGAAAGGCCGCA
CTACAGAACGTGTGTCGAGGTTGGACA
CTACAGAACGTGTGTCGACGTCTAGGT
CTACAGAACGTGTGTCGAAATTCGGCG
CTACAGAACGTGTGTCGACAACCTCCA
CTACAGAACGTGTGTCGACAATAGGGT
CTACAGAACGTGTGTCGAACAGGCTCC
CTACAGAACGTGTGTCGAACAACTAGT
CTACAGAACGTGTGTCGAAGTTGTTCT
CTACAGAACGTGTGTCGAAATTACCGG
CTACAGAACGTGTGTCGAACAAACTTT
CTACAGAACGTGTGTCGATCTCGGTTA
CTACAGAACGTGTGTCGAACTAGACCG
CTACAGAACGTGTGTCGAACTCATACG
CTACAGAACGTGTGTCGAATCGAGTCT
CTACAGAACGTGTGTCGACATAGGTCA
CTACAGAACGTGTGTCGATTAGGCATA
CTACAGAACCTAGGTCCTAAGCCTTCT
CTACAGAACCTAGGTCCTATCATTCTG
CTACAGAACCTAGGTCCTCACAAGTAT
CTACAGAACCTAGGTCCTACACCTTAG
CTACAGAACCTAGGTCCTGAACGACAA
CTACAGAACCTAGGTCCTAGTCTGTAC
CTACAGAACCTAGGTCCTAAATTACAG
CTACAGAACCTAGGTCCTGGCTACAGA
CTACAGAACCTAGGTCCTAATGTATCG
CTACAGAACCTAGGTCCTCAAGTAGAA
CTACAGAACCTAGGTCCTGATCTCTTA
CTACAGAACCTAGGTCCTAACAACGCG
CTACAGAACCTAGGTCCTGGTGAGTTA
CTACAGAACCTAGGTCCTCAGGGAGGG
CTACAGAACCTAGGTCCTTCCGTCTTA
CTACAGAACCTAGGTCCTTGCATAGTA
CTACAGAACCTAGGTCCTACTTACGAT
CTACAGAACCTAGGTCCTTGTATGCGA
CTACAGAACCTAGGTCCTGCTCCTTGA
CTACAGAACCTAGGTCCTGGCACAACA
CTACAGAACCTAGGTCCTCTCAAGACA
CTACAGAACCTAGGTCCTACGCTGTTG
CTACAGAACCTAGGTCCTATATTGTAA
CTACAGAACCTAGGTCCTAAGTTTACG
CTACAGAACCTAGGTCCTCAGCCTGGC
CTACAGAACCTAGGTCCTCTATTAGCC
CTACAGAACCTAGGTCCTCAAACGTGG
CTACAGAACCTAGGTCCTAAAGTCATT
CTACAGAACCTAGGTCCTGTCTTGGCA
CTACAGAACCTAGGTCCTGATCAGCGA
CTACAGAACCTAGGTCCTACATTCGGC
CTACAGAACCTAGGTCCTAGTAATTAG
CTACAGAACCTAGGTCCTTGAAGCCAA
CTACAGAACCTAGGTCCTTCTACGACA
CTACAGAACCTAGGTCCTCATAACGTT
CTACAGAACCTAGGTCCTATGGGACTC
CTACAGAACCTAGGTCCTGATAGAGGA
CTACAGAACCTAGGTCCTCTACATGCG
CTACAGAACCTAGGTCCTCAACGATCT
CTACAGAACCTAGGTCCTGTTAGCCTA
CTACAGAACCTAGGTCCTAGTTGCATC
CTACAGAACCTAGGTCCTAAGGGAACT
CTACAGAACCTAGGTCCTACTACATAT
CTACAGAACCTAGGTCCTCTAAGCTTC
CTACAGAACCTAGGTCCTACGAACCAG
CTACAGAACCTAGGTCCTTACTTCGGA
CTACAGAACCTAGGTCCTAACATCCAT
CTACAGAACCTAGGTCCTAGCCTGGTT
CTACAGAACCTAGGTCCTCAAGTTTCC
CTACAGAACCTAGGTCCTCAGGCATTT
CTACAGAACCTAGGTCCTACGTGGGAG
CTACAGAACCTAGGTCCTTCTCACGGA
CTACAGAACCTAGGTCCTGCAACATTA
CTACAGAACCTAGGTCCTATGGTCCGT
CTACAGAACCTAGGTCCTCTATCATGA
CTACAGAACCTAGGTCCTCAATACAAG
CTACAGAACCTAGGTCCTAAAGAGGCC
CTACAGAACCTAGGTCCTGTAGAAGCA
CTACAGAACCTAGGTCCTGCTATGGAA
CTACAGAACCTAGGTCCTACTCCAGGG
CTACAGAACCTAGGTCCTACAAGTGCA
CTACAGAACCTAGGTCCTGATGGTCCA
CTACAGAACCTAGGTCCTTCCTCAATA
CTACAGAACCTAGGTCCTAATAAACAA
CTACAGAACCTAGGTCCTCTGTACGGA
CTACAGAACCTAGGTCCTCTAGATAGA
CTACAGAACCTAGGTCCTAGCTATGTG
CTACAGAACCTAGGTCCTAAATGGAGG
CTACAGAACCTAGGTCCTAGCCGCAAG
CTACAGAACCTAGGTCCTACAGTAAAC
CTACAGAACCTAGGTCCTAACGTGTGA
CTACAGAACCTAGGTCCTACTGAATTC
CTACAGAACCTAGGTCCTAAGGGTCAG
CTACAGAACCTAGGTCCTTGTCTATCA
CTACAGAACCTAGGTCCTTCAGATTCA
CTACAGAACCTAGGTCCTCACGATCCG
CTACAGAACCTAGGTCCTAACAGAAAC
CTACAGAACCTAGGTCCTCATGAATGA
CTACAGAACCTAGGTCCTCGTACTACG
CTACAGAACCTAGGTCCTTTCAGCTCA
CTACAGAACCTAGGTCCTAAGGCCGCA
CTACAGAACCTAGGTCCTGGTTGGACA
CTACAGAACCTAGGTCCTCGTCTAGGT
CTACAGAACCTAGGTCCTAATTCGGCG
CTACAGAACCTAGGTCCTCAACCTCCA
CTACAGAACCTAGGTCCTCAATAGGGT
CTACAGAACCTAGGTCCTACAGGCTCC
CTACAGAACCTAGGTCCTACAACTAGT
CTACAGAACCTAGGTCCTAGTTGTTCT
CTACAGAACCTAGGTCCTAATTACCGG
CTACAGAACCTAGGTCCTACAAACTTT
CTACAGAACCTAGGTCCTTCTCGGTTA
CTACAGAACCTAGGTCCTACTAGACCG
CTACAGAACCTAGGTCCTACTCATACG
CTACAGAACCTAGGTCCTATCGAGTCT
CTACAGAACCTAGGTCCTCATAGGTCA
CTACAGAACCTAGGTCCTTTAGGCATA
CTACAGAACACAGTGGTAAAGCCTTCT
CTACAGAACACAGTGGTAATCATTCTG
CTACAGAACACAGTGGTACACAAGTAT
CTACAGAACACAGTGGTAACACCTTAG
CTACAGAACACAGTGGTAGAACGACAA
CTACAGAACACAGTGGTAAGTCTGTAC
CTACAGAACACAGTGGTAAAATTACAG
CTACAGAACACAGTGGTAGGCTACAGA
CTACAGAACACAGTGGTAAATGTATCG
CTACAGAACACAGTGGTACAAGTAGAA
CTACAGAACACAGTGGTAGATCTCTTA
CTACAGAACACAGTGGTAAACAACGCG
CTACAGAACACAGTGGTAGGTGAGTTA
CTACAGAACACAGTGGTACAGGGAGGG
CTACAGAACACAGTGGTATCCGTCTTA
CTACAGAACACAGTGGTATGCATAGTA
CTACAGAACACAGTGGTAACTTACGAT
CTACAGAACACAGTGGTATGTATGCGA
CTACAGAACACAGTGGTAGCTCCTTGA
CTACAGAACACAGTGGTAGGCACAACA
CTACAGAACACAGTGGTACTCAAGACA
CTACAGAACACAGTGGTAACGCTGTTG
CTACAGAACACAGTGGTAATATTGTAA
CTACAGAACACAGTGGTAAAGTTTACG
CTACAGAACACAGTGGTACAGCCTGGC
CTACAGAACACAGTGGTACTATTAGCC
CTACAGAACACAGTGGTACAAACGTGG
CTACAGAACACAGTGGTAAAAGTCATT
CTACAGAACACAGTGGTAGTCTTGGCA
CTACAGAACACAGTGGTAGATCAGCGA
CTACAGAACACAGTGGTAACATTCGGC
CTACAGAACACAGTGGTAAGTAATTAG
CTACAGAACACAGTGGTATGAAGCCAA
CTACAGAACACAGTGGTATCTACGACA
CTACAGAACACAGTGGTACATAACGTT
CTACAGAACACAGTGGTAATGGGACTC
CTACAGAACACAGTGGTAGATAGAGGA
CTACAGAACACAGTGGTACTACATGCG
CTACAGAACACAGTGGTACAACGATCT
CTACAGAACACAGTGGTAGTTAGCCTA
CTACAGAACACAGTGGTAAGTTGCATC
CTACAGAACACAGTGGTAAAGGGAACT
CTACAGAACACAGTGGTAACTACATAT
CTACAGAACACAGTGGTACTAAGCTTC
CTACAGAACACAGTGGTAACGAACCAG
CTACAGAACACAGTGGTATACTTCGGA
CTACAGAACACAGTGGTAAACATCCAT
CTACAGAACACAGTGGTAAGCCTGGTT
CTACAGAACACAGTGGTACAAGTTTCC
CTACAGAACACAGTGGTACAGGCATTT
CTACAGAACACAGTGGTAACGTGGGAG
CTACAGAACACAGTGGTATCTCACGGA
CTACAGAACACAGTGGTAGCAACATTA
CTACAGAACACAGTGGTAATGGTCCGT
CTACAGAACACAGTGGTACTATCATGA
CTACAGAACACAGTGGTACAATACAAG
CTACAGAACACAGTGGTAAAAGAGGCC
CTACAGAACACAGTGGTAGTAGAAGCA
CTACAGAACACAGTGGTAGCTATGGAA
CTACAGAACACAGTGGTAACTCCAGGG
CTACAGAACACAGTGGTAACAAGTGCA
CTACAGAACACAGTGGTAGATGGTCCA
CTACAGAACACAGTGGTATCCTCAATA
CTACAGAACACAGTGGTAAATAAACAA
CTACAGAACACAGTGGTACTGTACGGA
CTACAGAACACAGTGGTACTAGATAGA
CTACAGAACACAGTGGTAAGCTATGTG
CTACAGAACACAGTGGTAAAATGGAGG
CTACAGAACACAGTGGTAAGCCGCAAG
CTACAGAACACAGTGGTAACAGTAAAC
CTACAGAACACAGTGGTAAACGTGTGA
CTACAGAACACAGTGGTAACTGAATTC
CTACAGAACACAGTGGTAAAGGGTCAG
CTACAGAACACAGTGGTATGTCTATCA
CTACAGAACACAGTGGTATCAGATTCA
CTACAGAACACAGTGGTACACGATCCG
CTACAGAACACAGTGGTAAACAGAAAC
CTACAGAACACAGTGGTACATGAATGA
CTACAGAACACAGTGGTACGTACTACG
CTACAGAACACAGTGGTATTCAGCTCA
CTACAGAACACAGTGGTAAAGGCCGCA
CTACAGAACACAGTGGTAGGTTGGACA
CTACAGAACACAGTGGTACGTCTAGGT
CTACAGAACACAGTGGTAAATTCGGCG
CTACAGAACACAGTGGTACAACCTCCA
CTACAGAACACAGTGGTACAATAGGGT
CTACAGAACACAGTGGTAACAGGCTCC
CTACAGAACACAGTGGTAACAACTAGT
CTACAGAACACAGTGGTAAGTTGTTCT
CTACAGAACACAGTGGTAAATTACCGG
CTACAGAACACAGTGGTAACAAACTTT
CTACAGAACACAGTGGTATCTCGGTTA
CTACAGAACACAGTGGTAACTAGACCG
CTACAGAACACAGTGGTAACTCATACG
CTACAGAACACAGTGGTAATCGAGTCT
CTACAGAACACAGTGGTACATAGGTCA
CTACAGAACACAGTGGTATTAGGCATA
CTACAGAACTCGTTAGCAAAGCCTTCT
CTACAGAACTCGTTAGCAATCATTCTG
CTACAGAACTCGTTAGCACACAAGTAT
CTACAGAACTCGTTAGCAACACCTTAG
CTACAGAACTCGTTAGCAGAACGACAA
CTACAGAACTCGTTAGCAAGTCTGTAC
CTACAGAACTCGTTAGCAAAATTACAG
CTACAGAACTCGTTAGCAGGCTACAGA
CTACAGAACTCGTTAGCAAATGTATCG
CTACAGAACTCGTTAGCACAAGTAGAA
CTACAGAACTCGTTAGCAGATCTCTTA
CTACAGAACTCGTTAGCAAACAACGCG
CTACAGAACTCGTTAGCAGGTGAGTTA
CTACAGAACTCGTTAGCACAGGGAGGG
CTACAGAACTCGTTAGCATCCGTCTTA
CTACAGAACTCGTTAGCATGCATAGTA
CTACAGAACTCGTTAGCAACTTACGAT
CTACAGAACTCGTTAGCATGTATGCGA
CTACAGAACTCGTTAGCAGCTCCTTGA
CTACAGAACTCGTTAGCAGGCACAACA
CTACAGAACTCGTTAGCACTCAAGACA
CTACAGAACTCGTTAGCAACGCTGTTG
CTACAGAACTCGTTAGCAATATTGTAA
CTACAGAACTCGTTAGCAAAGTTTACG
CTACAGAACTCGTTAGCACAGCCTGGC
CTACAGAACTCGTTAGCACTATTAGCC
CTACAGAACTCGTTAGCACAAACGTGG
CTACAGAACTCGTTAGCAAAAGTCATT
CTACAGAACTCGTTAGCAGTCTTGGCA
CTACAGAACTCGTTAGCAGATCAGCGA
CTACAGAACTCGTTAGCAACATTCGGC
CTACAGAACTCGTTAGCAAGTAATTAG
CTACAGAACTCGTTAGCATGAAGCCAA
CTACAGAACTCGTTAGCATCTACGACA
CTACAGAACTCGTTAGCACATAACGTT
CTACAGAACTCGTTAGCAATGGGACTC
CTACAGAACTCGTTAGCAGATAGAGGA
CTACAGAACTCGTTAGCACTACATGCG
CTACAGAACTCGTTAGCACAACGATCT
CTACAGAACTCGTTAGCAGTTAGCCTA
CTACAGAACTCGTTAGCAAGTTGCATC
CTACAGAACTCGTTAGCAAAGGGAACT
CTACAGAACTCGTTAGCAACTACATAT
CTACAGAACTCGTTAGCACTAAGCTTC
CTACAGAACTCGTTAGCAACGAACCAG
CTACAGAACTCGTTAGCATACTTCGGA
CTACAGAACTCGTTAGCAAACATCCAT
CTACAGAACTCGTTAGCAAGCCTGGTT
CTACAGAACTCGTTAGCACAAGTTTCC
CTACAGAACTCGTTAGCACAGGCATTT
CTACAGAACTCGTTAGCAACGTGGGAG
CTACAGAACTCGTTAGCATCTCACGGA
CTACAGAACTCGTTAGCAGCAACATTA
CTACAGAACTCGTTAGCAATGGTCCGT
CTACAGAACTCGTTAGCACTATCATGA
CTACAGAACTCGTTAGCACAATACAAG
CTACAGAACTCGTTAGCAAAAGAGGCC
CTACAGAACTCGTTAGCAGTAGAAGCA
CTACAGAACTCGTTAGCAGCTATGGAA
CTACAGAACTCGTTAGCAACTCCAGGG
CTACAGAACTCGTTAGCAACAAGTGCA
CTACAGAACTCGTTAGCAGATGGTCCA
CTACAGAACTCGTTAGCATCCTCAATA
CTACAGAACTCGTTAGCAAATAAACAA
CTACAGAACTCGTTAGCACTGTACGGA
CTACAGAACTCGTTAGCACTAGATAGA
CTACAGAACTCGTTAGCAAGCTATGTG
CTACAGAACTCGTTAGCAAAATGGAGG
CTACAGAACTCGTTAGCAAGCCGCAAG
CTACAGAACTCGTTAGCAACAGTAAAC
CTACAGAACTCGTTAGCAAACGTGTGA
CTACAGAACTCGTTAGCAACTGAATTC
CTACAGAACTCGTTAGCAAAGGGTCAG
CTACAGAACTCGTTAGCATGTCTATCA
CTACAGAACTCGTTAGCATCAGATTCA
CTACAGAACTCGTTAGCACACGATCCG
CTACAGAACTCGTTAGCAAACAGAAAC
CTACAGAACTCGTTAGCACATGAATGA
CTACAGAACTCGTTAGCACGTACTACG
CTACAGAACTCGTTAGCATTCAGCTCA
CTACAGAACTCGTTAGCAAAGGCCGCA
CTACAGAACTCGTTAGCAGGTTGGACA
CTACAGAACTCGTTAGCACGTCTAGGT
CTACAGAACTCGTTAGCAAATTCGGCG
CTACAGAACTCGTTAGCACAACCTCCA
CTACAGAACTCGTTAGCACAATAGGGT
CTACAGAACTCGTTAGCAACAGGCTCC
CTACAGAACTCGTTAGCAACAACTAGT
CTACAGAACTCGTTAGCAAGTTGTTCT
CTACAGAACTCGTTAGCAAATTACCGG
CTACAGAACTCGTTAGCAACAAACTTT
CTACAGAACTCGTTAGCATCTCGGTTA
CTACAGAACTCGTTAGCAACTAGACCG
CTACAGAACTCGTTAGCAACTCATACG
CTACAGAACTCGTTAGCAATCGAGTCT
CTACAGAACTCGTTAGCACATAGGTCA
CTACAGAACTCGTTAGCATTAGGCATA
CTACAGAACAGCGACACCAAGCCTTCT
CTACAGAACAGCGACACCATCATTCTG
CTACAGAACAGCGACACCCACAAGTAT
CTACAGAACAGCGACACCACACCTTAG
CTACAGAACAGCGACACCGAACGACAA
CTACAGAACAGCGACACCAGTCTGTAC
CTACAGAACAGCGACACCAAATTACAG
CTACAGAACAGCGACACCGGCTACAGA
CTACAGAACAGCGACACCAATGTATCG
CTACAGAACAGCGACACCCAAGTAGAA
CTACAGAACAGCGACACCGATCTCTTA
CTACAGAACAGCGACACCAACAACGCG
CTACAGAACAGCGACACCGGTGAGTTA
CTACAGAACAGCGACACCCAGGGAGGG
CTACAGAACAGCGACACCTCCGTCTTA
CTACAGAACAGCGACACCTGCATAGTA
CTACAGAACAGCGACACCACTTACGAT
CTACAGAACAGCGACACCTGTATGCGA
CTACAGAACAGCGACACCGCTCCTTGA
CTACAGAACAGCGACACCGGCACAACA
CTACAGAACAGCGACACCCTCAAGACA
CTACAGAACAGCGACACCACGCTGTTG
CTACAGAACAGCGACACCATATTGTAA
CTACAGAACAGCGACACCAAGTTTACG
CTACAGAACAGCGACACCCAGCCTGGC
CTACAGAACAGCGACACCCTATTAGCC
CTACAGAACAGCGACACCCAAACGTGG
CTACAGAACAGCGACACCAAAGTCATT
CTACAGAACAGCGACACCGTCTTGGCA
CTACAGAACAGCGACACCGATCAGCGA
CTACAGAACAGCGACACCACATTCGGC
CTACAGAACAGCGACACCAGTAATTAG
CTACAGAACAGCGACACCTGAAGCCAA
CTACAGAACAGCGACACCTCTACGACA
CTACAGAACAGCGACACCCATAACGTT
CTACAGAACAGCGACACCATGGGACTC
CTACAGAACAGCGACACCGATAGAGGA
CTACAGAACAGCGACACCCTACATGCG
CTACAGAACAGCGACACCCAACGATCT
CTACAGAACAGCGACACCGTTAGCCTA
CTACAGAACAGCGACACCAGTTGCATC
CTACAGAACAGCGACACCAAGGGAACT
CTACAGAACAGCGACACCACTACATAT
CTACAGAACAGCGACACCCTAAGCTTC
CTACAGAACAGCGACACCACGAACCAG
CTACAGAACAGCGACACCTACTTCGGA
CTACAGAACAGCGACACCAACATCCAT
CTACAGAACAGCGACACCAGCCTGGTT
CTACAGAACAGCGACACCCAAGTTTCC
CTACAGAACAGCGACACCCAGGCATTT
CTACAGAACAGCGACACCACGTGGGAG
CTACAGAACAGCGACACCTCTCACGGA
CTACAGAACAGCGACACCGCAACATTA
CTACAGAACAGCGACACCATGGTCCGT
CTACAGAACAGCGACACCCTATCATGA
CTACAGAACAGCGACACCCAATACAAG
CTACAGAACAGCGACACCAAAGAGGCC
CTACAGAACAGCGACACCGTAGAAGCA
CTACAGAACAGCGACACCGCTATGGAA
CTACAGAACAGCGACACCACTCCAGGG
CTACAGAACAGCGACACCACAAGTGCA
CTACAGAACAGCGACACCGATGGTCCA
CTACAGAACAGCGACACCTCCTCAATA
CTACAGAACAGCGACACCAATAAACAA
CTACAGAACAGCGACACCCTGTACGGA
CTACAGAACAGCGACACCCTAGATAGA
CTACAGAACAGCGACACCAGCTATGTG
CTACAGAACAGCGACACCAAATGGAGG
CTACAGAACAGCGACACCAGCCGCAAG
CTACAGAACAGCGACACCACAGTAAAC
CTACAGAACAGCGACACCAACGTGTGA
CTACAGAACAGCGACACCACTGAATTC
CTACAGAACAGCGACACCAAGGGTCAG
CTACAGAACAGCGACACCTGTCTATCA
CTACAGAACAGCGACACCTCAGATTCA
CTACAGAACAGCGACACCCACGATCCG
CTACAGAACAGCGACACCAACAGAAAC
CTACAGAACAGCGACACCCATGAATGA
CTACAGAACAGCGACACCCGTACTACG
CTACAGAACAGCGACACCTTCAGCTCA
CTACAGAACAGCGACACCAAGGCCGCA
CTACAGAACAGCGACACCGGTTGGACA
CTACAGAACAGCGACACCCGTCTAGGT
CTACAGAACAGCGACACCAATTCGGCG
CTACAGAACAGCGACACCCAACCTCCA
CTACAGAACAGCGACACCCAATAGGGT
CTACAGAACAGCGACACCACAGGCTCC
CTACAGAACAGCGACACCACAACTAGT
CTACAGAACAGCGACACCAGTTGTTCT
CTACAGAACAGCGACACCAATTACCGG
CTACAGAACAGCGACACCACAAACTTT
CTACAGAACAGCGACACCTCTCGGTTA
CTACAGAACAGCGACACCACTAGACCG
CTACAGAACAGCGACACCACTCATACG
CTACAGAACAGCGACACCATCGAGTCT
CTACAGAACAGCGACACCCATAGGTCA
CTACAGAACAGCGACACCTTAGGCATA
CTACAGAACAAGCTACTTAAGCCTTCT
CTACAGAACAAGCTACTTATCATTCTG
CTACAGAACAAGCTACTTCACAAGTAT
CTACAGAACAAGCTACTTACACCTTAG
CTACAGAACAAGCTACTTGAACGACAA
CTACAGAACAAGCTACTTAGTCTGTAC
CTACAGAACAAGCTACTTAAATTACAG
CTACAGAACAAGCTACTTGGCTACAGA
CTACAGAACAAGCTACTTAATGTATCG
CTACAGAACAAGCTACTTCAAGTAGAA
CTACAGAACAAGCTACTTGATCTCTTA
CTACAGAACAAGCTACTTAACAACGCG
CTACAGAACAAGCTACTTGGTGAGTTA
CTACAGAACAAGCTACTTCAGGGAGGG
CTACAGAACAAGCTACTTTCCGTCTTA
CTACAGAACAAGCTACTTTGCATAGTA
CTACAGAACAAGCTACTTACTTACGAT
CTACAGAACAAGCTACTTTGTATGCGA
CTACAGAACAAGCTACTTGCTCCTTGA
CTACAGAACAAGCTACTTGGCACAACA
CTACAGAACAAGCTACTTCTCAAGACA
CTACAGAACAAGCTACTTACGCTGTTG
CTACAGAACAAGCTACTTATATTGTAA
CTACAGAACAAGCTACTTAAGTTTACG
CTACAGAACAAGCTACTTCAGCCTGGC
CTACAGAACAAGCTACTTCTATTAGCC
CTACAGAACAAGCTACTTCAAACGTGG
CTACAGAACAAGCTACTTAAAGTCATT
CTACAGAACAAGCTACTTGTCTTGGCA
CTACAGAACAAGCTACTTGATCAGCGA
CTACAGAACAAGCTACTTACATTCGGC
CTACAGAACAAGCTACTTAGTAATTAG
CTACAGAACAAGCTACTTTGAAGCCAA
CTACAGAACAAGCTACTTTCTACGACA
CTACAGAACAAGCTACTTCATAACGTT
CTACAGAACAAGCTACTTATGGGACTC
CTACAGAACAAGCTACTTGATAGAGGA
CTACAGAACAAGCTACTTCTACATGCG
CTACAGAACAAGCTACTTCAACGATCT
CTACAGAACAAGCTACTTGTTAGCCTA
CTACAGAACAAGCTACTTAGTTGCATC
CTACAGAACAAGCTACTTAAGGGAACT
CTACAGAACAAGCTACTTACTACATAT
CTACAGAACAAGCTACTTCTAAGCTTC
CTACAGAACAAGCTACTTACGAACCAG
CTACAGAACAAGCTACTTTACTTCGGA
CTACAGAACAAGCTACTTAACATCCAT
CTACAGAACAAGCTACTTAGCCTGGTT
CTACAGAACAAGCTACTTCAAGTTTCC
CTACAGAACAAGCTACTTCAGGCATTT
CTACAGAACAAGCTACTTACGTGGGAG
CTACAGAACAAGCTACTTTCTCACGGA
CTACAGAACAAGCTACTTGCAACATTA
CTACAGAACAAGCTACTTATGGTCCGT
CTACAGAACAAGCTACTTCTATCATGA
CTACAGAACAAGCTACTTCAATACAAG
CTACAGAACAAGCTACTTAAAGAGGCC
CTACAGAACAAGCTACTTGTAGAAGCA
CTACAGAACAAGCTACTTGCTATGGAA
CTACAGAACAAGCTACTTACTCCAGGG
CTACAGAACAAGCTACTTACAAGTGCA
CTACAGAACAAGCTACTTGATGGTCCA
CTACAGAACAAGCTACTTTCCTCAATA
CTACAGAACAAGCTACTTAATAAACAA
CTACAGAACAAGCTACTTCTGTACGGA
CTACAGAACAAGCTACTTCTAGATAGA
CTACAGAACAAGCTACTTAGCTATGTG
CTACAGAACAAGCTACTTAAATGGAGG
CTACAGAACAAGCTACTTAGCCGCAAG
CTACAGAACAAGCTACTTACAGTAAAC
CTACAGAACAAGCTACTTAACGTGTGA
CTACAGAACAAGCTACTTACTGAATTC
CTACAGAACAAGCTACTTAAGGGTCAG
CTACAGAACAAGCTACTTTGTCTATCA
CTACAGAACAAGCTACTTTCAGATTCA
CTACAGAACAAGCTACTTCACGATCCG
CTACAGAACAAGCTACTTAACAGAAAC
CTACAGAACAAGCTACTTCATGAATGA
CTACAGAACAAGCTACTTCGTACTACG
CTACAGAACAAGCTACTTTTCAGCTCA
CTACAGAACAAGCTACTTAAGGCCGCA
CTACAGAACAAGCTACTTGGTTGGACA
CTACAGAACAAGCTACTTCGTCTAGGT
CTACAGAACAAGCTACTTAATTCGGCG
CTACAGAACAAGCTACTTCAACCTCCA
CTACAGAACAAGCTACTTCAATAGGGT
CTACAGAACAAGCTACTTACAGGCTCC
CTACAGAACAAGCTACTTACAACTAGT
CTACAGAACAAGCTACTTAGTTGTTCT
CTACAGAACAAGCTACTTAATTACCGG
CTACAGAACAAGCTACTTACAAACTTT
CTACAGAACAAGCTACTTTCTCGGTTA
CTACAGAACAAGCTACTTACTAGACCG
CTACAGAACAAGCTACTTACTCATACG
CTACAGAACAAGCTACTTATCGAGTCT
CTACAGAACAAGCTACTTCATAGGTCA
CTACAGAACAAGCTACTTTTAGGCATA
CTACAGAACTGTTCTCCAAAGCCTTCT
CTACAGAACTGTTCTCCAATCATTCTG
CTACAGAACTGTTCTCCACACAAGTAT
CTACAGAACTGTTCTCCAACACCTTAG
CTACAGAACTGTTCTCCAGAACGACAA
CTACAGAACTGTTCTCCAAGTCTGTAC
CTACAGAACTGTTCTCCAAAATTACAG
CTACAGAACTGTTCTCCAGGCTACAGA
CTACAGAACTGTTCTCCAAATGTATCG
CTACAGAACTGTTCTCCACAAGTAGAA
CTACAGAACTGTTCTCCAGATCTCTTA
CTACAGAACTGTTCTCCAAACAACGCG
CTACAGAACTGTTCTCCAGGTGAGTTA
CTACAGAACTGTTCTCCACAGGGAGGG
CTACAGAACTGTTCTCCATCCGTCTTA
CTACAGAACTGTTCTCCATGCATAGTA
CTACAGAACTGTTCTCCAACTTACGAT
CTACAGAACTGTTCTCCATGTATGCGA
CTACAGAACTGTTCTCCAGCTCCTTGA
CTACAGAACTGTTCTCCAGGCACAACA
CTACAGAACTGTTCTCCACTCAAGACA
CTACAGAACTGTTCTCCAACGCTGTTG
CTACAGAACTGTTCTCCAATATTGTAA
CTACAGAACTGTTCTCCAAAGTTTACG
CTACAGAACTGTTCTCCACAGCCTGGC
CTACAGAACTGTTCTCCACTATTAGCC
CTACAGAACTGTTCTCCACAAACGTGG
CTACAGAACTGTTCTCCAAAAGTCATT
CTACAGAACTGTTCTCCAGTCTTGGCA
CTACAGAACTGTTCTCCAGATCAGCGA
CTACAGAACTGTTCTCCAACATTCGGC
CTACAGAACTGTTCTCCAAGTAATTAG
CTACAGAACTGTTCTCCATGAAGCCAA
CTACAGAACTGTTCTCCATCTACGACA
CTACAGAACTGTTCTCCACATAACGTT
CTACAGAACTGTTCTCCAATGGGACTC
CTACAGAACTGTTCTCCAGATAGAGGA
CTACAGAACTGTTCTCCACTACATGCG
CTACAGAACTGTTCTCCACAACGATCT
CTACAGAACTGTTCTCCAGTTAGCCTA
CTACAGAACTGTTCTCCAAGTTGCATC
CTACAGAACTGTTCTCCAAAGGGAACT
CTACAGAACTGTTCTCCAACTACATAT
CTACAGAACTGTTCTCCACTAAGCTTC
CTACAGAACTGTTCTCCAACGAACCAG
CTACAGAACTGTTCTCCATACTTCGGA
CTACAGAACTGTTCTCCAAACATCCAT
CTACAGAACTGTTCTCCAAGCCTGGTT
CTACAGAACTGTTCTCCACAAGTTTCC
CTACAGAACTGTTCTCCACAGGCATTT
CTACAGAACTGTTCTCCAACGTGGGAG
CTACAGAACTGTTCTCCATCTCACGGA
CTACAGAACTGTTCTCCAGCAACATTA
CTACAGAACTGTTCTCCAATGGTCCGT
CTACAGAACTGTTCTCCACTATCATGA
CTACAGAACTGTTCTCCACAATACAAG
CTACAGAACTGTTCTCCAAAAGAGGCC
CTACAGAACTGTTCTCCAGTAGAAGCA
CTACAGAACTGTTCTCCAGCTATGGAA
CTACAGAACTGTTCTCCAACTCCAGGG
CTACAGAACTGTTCTCCAACAAGTGCA
CTACAGAACTGTTCTCCAGATGGTCCA
CTACAGAACTGTTCTCCATCCTCAATA
CTACAGAACTGTTCTCCAAATAAACAA
CTACAGAACTGTTCTCCACTGTACGGA
CTACAGAACTGTTCTCCACTAGATAGA
CTACAGAACTGTTCTCCAAGCTATGTG
CTACAGAACTGTTCTCCAAAATGGAGG
CTACAGAACTGTTCTCCAAGCCGCAAG
CTACAGAACTGTTCTCCAACAGTAAAC
CTACAGAACTGTTCTCCAAACGTGTGA
CTACAGAACTGTTCTCCAACTGAATTC
CTACAGAACTGTTCTCCAAAGGGTCAG
CTACAGAACTGTTCTCCATGTCTATCA
CTACAGAACTGTTCTCCATCAGATTCA
CTACAGAACTGTTCTCCACACGATCCG
CTACAGAACTGTTCTCCAAACAGAAAC
CTACAGAACTGTTCTCCACATGAATGA
CTACAGAACTGTTCTCCACGTACTACG
CTACAGAACTGTTCTCCATTCAGCTCA
CTACAGAACTGTTCTCCAAAGGCCGCA
CTACAGAACTGTTCTCCAGGTTGGACA
CTACAGAACTGTTCTCCACGTCTAGGT
CTACAGAACTGTTCTCCAAATTCGGCG
CTACAGAACTGTTCTCCACAACCTCCA
CTACAGAACTGTTCTCCACAATAGGGT
CTACAGAACTGTTCTCCAACAGGCTCC
CTACAGAACTGTTCTCCAACAACTAGT
CTACAGAACTGTTCTCCAAGTTGTTCT
CTACAGAACTGTTCTCCAAATTACCGG
CTACAGAACTGTTCTCCAACAAACTTT
CTACAGAACTGTTCTCCATCTCGGTTA
CTACAGAACTGTTCTCCAACTAGACCG
CTACAGAACTGTTCTCCAACTCATACG
CTACAGAACTGTTCTCCAATCGAGTCT
CTACAGAACTGTTCTCCACATAGGTCA
CTACAGAACTGTTCTCCATTAGGCATA
CTACAGAACACGCGAAGCAAGCCTTCT
CTACAGAACACGCGAAGCATCATTCTG
CTACAGAACACGCGAAGCCACAAGTAT
CTACAGAACACGCGAAGCACACCTTAG
CTACAGAACACGCGAAGCGAACGACAA
CTACAGAACACGCGAAGCAGTCTGTAC
CTACAGAACACGCGAAGCAAATTACAG
CTACAGAACACGCGAAGCGGCTACAGA
CTACAGAACACGCGAAGCAATGTATCG
CTACAGAACACGCGAAGCCAAGTAGAA
CTACAGAACACGCGAAGCGATCTCTTA
CTACAGAACACGCGAAGCAACAACGCG
CTACAGAACACGCGAAGCGGTGAGTTA
CTACAGAACACGCGAAGCCAGGGAGGG
CTACAGAACACGCGAAGCTCCGTCTTA
CTACAGAACACGCGAAGCTGCATAGTA
CTACAGAACACGCGAAGCACTTACGAT
CTACAGAACACGCGAAGCTGTATGCGA
CTACAGAACACGCGAAGCGCTCCTTGA
CTACAGAACACGCGAAGCGGCACAACA
CTACAGAACACGCGAAGCCTCAAGACA
CTACAGAACACGCGAAGCACGCTGTTG
CTACAGAACACGCGAAGCATATTGTAA
CTACAGAACACGCGAAGCAAGTTTACG
CTACAGAACACGCGAAGCCAGCCTGGC
CTACAGAACACGCGAAGCCTATTAGCC
CTACAGAACACGCGAAGCCAAACGTGG
CTACAGAACACGCGAAGCAAAGTCATT
CTACAGAACACGCGAAGCGTCTTGGCA
CTACAGAACACGCGAAGCGATCAGCGA
CTACAGAACACGCGAAGCACATTCGGC
CTACAGAACACGCGAAGCAGTAATTAG
CTACAGAACACGCGAAGCTGAAGCCAA
CTACAGAACACGCGAAGCTCTACGACA
CTACAGAACACGCGAAGCCATAACGTT
CTACAGAACACGCGAAGCATGGGACTC
CTACAGAACACGCGAAGCGATAGAGGA
CTACAGAACACGCGAAGCCTACATGCG
CTACAGAACACGCGAAGCCAACGATCT
CTACAGAACACGCGAAGCGTTAGCCTA
CTACAGAACACGCGAAGCAGTTGCATC
CTACAGAACACGCGAAGCAAGGGAACT
CTACAGAACACGCGAAGCACTACATAT
CTACAGAACACGCGAAGCCTAAGCTTC
CTACAGAACACGCGAAGCACGAACCAG
CTACAGAACACGCGAAGCTACTTCGGA
CTACAGAACACGCGAAGCAACATCCAT
CTACAGAACACGCGAAGCAGCCTGGTT
CTACAGAACACGCGAAGCCAAGTTTCC
CTACAGAACACGCGAAGCCAGGCATTT
CTACAGAACACGCGAAGCACGTGGGAG
CTACAGAACACGCGAAGCTCTCACGGA
CTACAGAACACGCGAAGCGCAACATTA
CTACAGAACACGCGAAGCATGGTCCGT
CTACAGAACACGCGAAGCCTATCATGA
CTACAGAACACGCGAAGCCAATACAAG
CTACAGAACACGCGAAGCAAAGAGGCC
CTACAGAACACGCGAAGCGTAGAAGCA
CTACAGAACACGCGAAGCGCTATGGAA
CTACAGAACACGCGAAGCACTCCAGGG
CTACAGAACACGCGAAGCACAAGTGCA
CTACAGAACACGCGAAGCGATGGTCCA
CTACAGAACACGCGAAGCTCCTCAATA
CTACAGAACACGCGAAGCAATAAACAA
CTACAGAACACGCGAAGCCTGTACGGA
CTACAGAACACGCGAAGCCTAGATAGA
CTACAGAACACGCGAAGCAGCTATGTG
CTACAGAACACGCGAAGCAAATGGAGG
CTACAGAACACGCGAAGCAGCCGCAAG
CTACAGAACACGCGAAGCACAGTAAAC
CTACAGAACACGCGAAGCAACGTGTGA
CTACAGAACACGCGAAGCACTGAATTC
CTACAGAACACGCGAAGCAAGGGTCAG
CTACAGAACACGCGAAGCTGTCTATCA
CTACAGAACACGCGAAGCTCAGATTCA
CTACAGAACACGCGAAGCCACGATCCG
CTACAGAACACGCGAAGCAACAGAAAC
CTACAGAACACGCGAAGCCATGAATGA
CTACAGAACACGCGAAGCCGTACTACG
CTACAGAACACGCGAAGCTTCAGCTCA
CTACAGAACACGCGAAGCAAGGCCGCA
CTACAGAACACGCGAAGCGGTTGGACA
CTACAGAACACGCGAAGCCGTCTAGGT
CTACAGAACACGCGAAGCAATTCGGCG
CTACAGAACACGCGAAGCCAACCTCCA
CTACAGAACACGCGAAGCCAATAGGGT
CTACAGAACACGCGAAGCACAGGCTCC
CTACAGAACACGCGAAGCACAACTAGT
CTACAGAACACGCGAAGCAGTTGTTCT
CTACAGAACACGCGAAGCAATTACCGG
CTACAGAACACGCGAAGCACAAACTTT
CTACAGAACACGCGAAGCTCTCGGTTA
CTACAGAACACGCGAAGCACTAGACCG
CTACAGAACACGCGAAGCACTCATACG
CTACAGAACACGCGAAGCATCGAGTCT
CTACAGAACACGCGAAGCCATAGGTCA
CTACAGAACACGCGAAGCTTAGGCATA
CTACAGAACCAGAAATCGAAGCCTTCT
CTACAGAACCAGAAATCGATCATTCTG
CTACAGAACCAGAAATCGCACAAGTAT
CTACAGAACCAGAAATCGACACCTTAG
CTACAGAACCAGAAATCGGAACGACAA
CTACAGAACCAGAAATCGAGTCTGTAC
CTACAGAACCAGAAATCGAAATTACAG
CTACAGAACCAGAAATCGGGCTACAGA
CTACAGAACCAGAAATCGAATGTATCG
CTACAGAACCAGAAATCGCAAGTAGAA
CTACAGAACCAGAAATCGGATCTCTTA
CTACAGAACCAGAAATCGAACAACGCG
CTACAGAACCAGAAATCGGGTGAGTTA
CTACAGAACCAGAAATCGCAGGGAGGG
CTACAGAACCAGAAATCGTCCGTCTTA
CTACAGAACCAGAAATCGTGCATAGTA
CTACAGAACCAGAAATCGACTTACGAT
CTACAGAACCAGAAATCGTGTATGCGA
CTACAGAACCAGAAATCGGCTCCTTGA
CTACAGAACCAGAAATCGGGCACAACA
CTACAGAACCAGAAATCGCTCAAGACA
CTACAGAACCAGAAATCGACGCTGTTG
CTACAGAACCAGAAATCGATATTGTAA
CTACAGAACCAGAAATCGAAGTTTACG
CTACAGAACCAGAAATCGCAGCCTGGC
CTACAGAACCAGAAATCGCTATTAGCC
CTACAGAACCAGAAATCGCAAACGTGG
CTACAGAACCAGAAATCGAAAGTCATT
CTACAGAACCAGAAATCGGTCTTGGCA
CTACAGAACCAGAAATCGGATCAGCGA
CTACAGAACCAGAAATCGACATTCGGC
CTACAGAACCAGAAATCGAGTAATTAG
CTACAGAACCAGAAATCGTGAAGCCAA
CTACAGAACCAGAAATCGTCTACGACA
CTACAGAACCAGAAATCGCATAACGTT
CTACAGAACCAGAAATCGATGGGACTC
CTACAGAACCAGAAATCGGATAGAGGA
CTACAGAACCAGAAATCGCTACATGCG
CTACAGAACCAGAAATCGCAACGATCT
CTACAGAACCAGAAATCGGTTAGCCTA
CTACAGAACCAGAAATCGAGTTGCATC
CTACAGAACCAGAAATCGAAGGGAACT
CTACAGAACCAGAAATCGACTACATAT
CTACAGAACCAGAAATCGCTAAGCTTC
CTACAGAACCAGAAATCGACGAACCAG
CTACAGAACCAGAAATCGTACTTCGGA
CTACAGAACCAGAAATCGAACATCCAT
CTACAGAACCAGAAATCGAGCCTGGTT
CTACAGAACCAGAAATCGCAAGTTTCC
CTACAGAACCAGAAATCGCAGGCATTT
CTACAGAACCAGAAATCGACGTGGGAG
CTACAGAACCAGAAATCGTCTCACGGA
CTACAGAACCAGAAATCGGCAACATTA
CTACAGAACCAGAAATCGATGGTCCGT
CTACAGAACCAGAAATCGCTATCATGA
CTACAGAACCAGAAATCGCAATACAAG
CTACAGAACCAGAAATCGAAAGAGGCC
CTACAGAACCAGAAATCGGTAGAAGCA
CTACAGAACCAGAAATCGGCTATGGAA
CTACAGAACCAGAAATCGACTCCAGGG
CTACAGAACCAGAAATCGACAAGTGCA
CTACAGAACCAGAAATCGGATGGTCCA
CTACAGAACCAGAAATCGTCCTCAATA
CTACAGAACCAGAAATCGAATAAACAA
CTACAGAACCAGAAATCGCTGTACGGA
CTACAGAACCAGAAATCGCTAGATAGA
CTACAGAACCAGAAATCGAGCTATGTG
CTACAGAACCAGAAATCGAAATGGAGG
CTACAGAACCAGAAATCGAGCCGCAAG
CTACAGAACCAGAAATCGACAGTAAAC
CTACAGAACCAGAAATCGAACGTGTGA
CTACAGAACCAGAAATCGACTGAATTC
CTACAGAACCAGAAATCGAAGGGTCAG
CTACAGAACCAGAAATCGTGTCTATCA
CTACAGAACCAGAAATCGTCAGATTCA
CTACAGAACCAGAAATCGCACGATCCG
CTACAGAACCAGAAATCGAACAGAAAC
CTACAGAACCAGAAATCGCATGAATGA
CTACAGAACCAGAAATCGCGTACTACG
CTACAGAACCAGAAATCGTTCAGCTCA
CTACAGAACCAGAAATCGAAGGCCGCA
CTACAGAACCAGAAATCGGGTTGGACA
CTACAGAACCAGAAATCGCGTCTAGGT
CTACAGAACCAGAAATCGAATTCGGCG
CTACAGAACCAGAAATCGCAACCTCCA
CTACAGAACCAGAAATCGCAATAGGGT
CTACAGAACCAGAAATCGACAGGCTCC
CTACAGAACCAGAAATCGACAACTAGT
CTACAGAACCAGAAATCGAGTTGTTCT
CTACAGAACCAGAAATCGAATTACCGG
CTACAGAACCAGAAATCGACAAACTTT
CTACAGAACCAGAAATCGTCTCGGTTA
CTACAGAACCAGAAATCGACTAGACCG
CTACAGAACCAGAAATCGACTCATACG
CTACAGAACCAGAAATCGATCGAGTCT
CTACAGAACCAGAAATCGCATAGGTCA
CTACAGAACCAGAAATCGTTAGGCATA
CTACAGAACACCAAAATGAAGCCTTCT
CTACAGAACACCAAAATGATCATTCTG
CTACAGAACACCAAAATGCACAAGTAT
CTACAGAACACCAAAATGACACCTTAG
CTACAGAACACCAAAATGGAACGACAA
CTACAGAACACCAAAATGAGTCTGTAC
CTACAGAACACCAAAATGAAATTACAG
CTACAGAACACCAAAATGGGCTACAGA
CTACAGAACACCAAAATGAATGTATCG
CTACAGAACACCAAAATGCAAGTAGAA
CTACAGAACACCAAAATGGATCTCTTA
CTACAGAACACCAAAATGAACAACGCG
CTACAGAACACCAAAATGGGTGAGTTA
CTACAGAACACCAAAATGCAGGGAGGG
CTACAGAACACCAAAATGTCCGTCTTA
CTACAGAACACCAAAATGTGCATAGTA
CTACAGAACACCAAAATGACTTACGAT
CTACAGAACACCAAAATGTGTATGCGA
CTACAGAACACCAAAATGGCTCCTTGA
CTACAGAACACCAAAATGGGCACAACA
CTACAGAACACCAAAATGCTCAAGACA
CTACAGAACACCAAAATGACGCTGTTG
CTACAGAACACCAAAATGATATTGTAA
CTACAGAACACCAAAATGAAGTTTACG
CTACAGAACACCAAAATGCAGCCTGGC
CTACAGAACACCAAAATGCTATTAGCC
CTACAGAACACCAAAATGCAAACGTGG
CTACAGAACACCAAAATGAAAGTCATT
CTACAGAACACCAAAATGGTCTTGGCA
CTACAGAACACCAAAATGGATCAGCGA
CTACAGAACACCAAAATGACATTCGGC
CTACAGAACACCAAAATGAGTAATTAG
CTACAGAACACCAAAATGTGAAGCCAA
CTACAGAACACCAAAATGTCTACGACA
CTACAGAACACCAAAATGCATAACGTT
CTACAGAACACCAAAATGATGGGACTC
CTACAGAACACCAAAATGGATAGAGGA
CTACAGAACACCAAAATGCTACATGCG
CTACAGAACACCAAAATGCAACGATCT
CTACAGAACACCAAAATGGTTAGCCTA
CTACAGAACACCAAAATGAGTTGCATC
CTACAGAACACCAAAATGAAGGGAACT
CTACAGAACACCAAAATGACTACATAT
CTACAGAACACCAAAATGCTAAGCTTC
CTACAGAACACCAAAATGACGAACCAG
CTACAGAACACCAAAATGTACTTCGGA
CTACAGAACACCAAAATGAACATCCAT
CTACAGAACACCAAAATGAGCCTGGTT
CTACAGAACACCAAAATGCAAGTTTCC
CTACAGAACACCAAAATGCAGGCATTT
CTACAGAACACCAAAATGACGTGGGAG
CTACAGAACACCAAAATGTCTCACGGA
CTACAGAACACCAAAATGGCAACATTA
CTACAGAACACCAAAATGATGGTCCGT
CTACAGAACACCAAAATGCTATCATGA
CTACAGAACACCAAAATGCAATACAAG
CTACAGAACACCAAAATGAAAGAGGCC
CTACAGAACACCAAAATGGTAGAAGCA
CTACAGAACACCAAAATGGCTATGGAA
CTACAGAACACCAAAATGACTCCAGGG
CTACAGAACACCAAAATGACAAGTGCA
CTACAGAACACCAAAATGGATGGTCCA
CTACAGAACACCAAAATGTCCTCAATA
CTACAGAACACCAAAATGAATAAACAA
CTACAGAACACCAAAATGCTGTACGGA
CTACAGAACACCAAAATGCTAGATAGA
CTACAGAACACCAAAATGAGCTATGTG
CTACAGAACACCAAAATGAAATGGAGG
CTACAGAACACCAAAATGAGCCGCAAG
CTACAGAACACCAAAATGACAGTAAAC
CTACAGAACACCAAAATGAACGTGTGA
CTACAGAACACCAAAATGACTGAATTC
CTACAGAACACCAAAATGAAGGGTCAG
CTACAGAACACCAAAATGTGTCTATCA
CTACAGAACACCAAAATGTCAGATTCA
CTACAGAACACCAAAATGCACGATCCG
CTACAGAACACCAAAATGAACAGAAAC
CTACAGAACACCAAAATGCATGAATGA
CTACAGAACACCAAAATGCGTACTACG
CTACAGAACACCAAAATGTTCAGCTCA
CTACAGAACACCAAAATGAAGGCCGCA
CTACAGAACACCAAAATGGGTTGGACA
CTACAGAACACCAAAATGCGTCTAGGT
CTACAGAACACCAAAATGAATTCGGCG
CTACAGAACACCAAAATGCAACCTCCA
CTACAGAACACCAAAATGCAATAGGGT
CTACAGAACACCAAAATGACAGGCTCC
CTACAGAACACCAAAATGACAACTAGT
CTACAGAACACCAAAATGAGTTGTTCT
CTACAGAACACCAAAATGAATTACCGG
CTACAGAACACCAAAATGACAAACTTT
CTACAGAACACCAAAATGTCTCGGTTA
CTACAGAACACCAAAATGACTAGACCG
CTACAGAACACCAAAATGACTCATACG
CTACAGAACACCAAAATGATCGAGTCT
CTACAGAACACCAAAATGCATAGGTCA
CTACAGAACACCAAAATGTTAGGCATA
CTACAGAACAGTGTTGTCAAGCCTTCT
CTACAGAACAGTGTTGTCATCATTCTG
CTACAGAACAGTGTTGTCCACAAGTAT
CTACAGAACAGTGTTGTCACACCTTAG
CTACAGAACAGTGTTGTCGAACGACAA
CTACAGAACAGTGTTGTCAGTCTGTAC
CTACAGAACAGTGTTGTCAAATTACAG
CTACAGAACAGTGTTGTCGGCTACAGA
CTACAGAACAGTGTTGTCAATGTATCG
CTACAGAACAGTGTTGTCCAAGTAGAA
CTACAGAACAGTGTTGTCGATCTCTTA
CTACAGAACAGTGTTGTCAACAACGCG
CTACAGAACAGTGTTGTCGGTGAGTTA
CTACAGAACAGTGTTGTCCAGGGAGGG
CTACAGAACAGTGTTGTCTCCGTCTTA
CTACAGAACAGTGTTGTCTGCATAGTA
CTACAGAACAGTGTTGTCACTTACGAT
CTACAGAACAGTGTTGTCTGTATGCGA
CTACAGAACAGTGTTGTCGCTCCTTGA
CTACAGAACAGTGTTGTCGGCACAACA
CTACAGAACAGTGTTGTCCTCAAGACA
CTACAGAACAGTGTTGTCACGCTGTTG
CTACAGAACAGTGTTGTCATATTGTAA
CTACAGAACAGTGTTGTCAAGTTTACG
CTACAGAACAGTGTTGTCCAGCCTGGC
CTACAGAACAGTGTTGTCCTATTAGCC
CTACAGAACAGTGTTGTCCAAACGTGG
CTACAGAACAGTGTTGTCAAAGTCATT
CTACAGAACAGTGTTGTCGTCTTGGCA
CTACAGAACAGTGTTGTCGATCAGCGA
CTACAGAACAGTGTTGTCACATTCGGC
CTACAGAACAGTGTTGTCAGTAATTAG
CTACAGAACAGTGTTGTCTGAAGCCAA
CTACAGAACAGTGTTGTCTCTACGACA
CTACAGAACAGTGTTGTCCATAACGTT
CTACAGAACAGTGTTGTCATGGGACTC
CTACAGAACAGTGTTGTCGATAGAGGA
CTACAGAACAGTGTTGTCCTACATGCG
CTACAGAACAGTGTTGTCCAACGATCT
CTACAGAACAGTGTTGTCGTTAGCCTA
CTACAGAACAGTGTTGTCAGTTGCATC
CTACAGAACAGTGTTGTCAAGGGAACT
CTACAGAACAGTGTTGTCACTACATAT
CTACAGAACAGTGTTGTCCTAAGCTTC
CTACAGAACAGTGTTGTCACGAACCAG
CTACAGAACAGTGTTGTCTACTTCGGA
CTACAGAACAGTGTTGTCAACATCCAT
CTACAGAACAGTGTTGTCAGCCTGGTT
CTACAGAACAGTGTTGTCCAAGTTTCC
CTACAGAACAGTGTTGTCCAGGCATTT
CTACAGAACAGTGTTGTCACGTGGGAG
CTACAGAACAGTGTTGTCTCTCACGGA
CTACAGAACAGTGTTGTCGCAACATTA
CTACAGAACAGTGTTGTCATGGTCCGT
CTACAGAACAGTGTTGTCCTATCATGA
CTACAGAACAGTGTTGTCCAATACAAG
CTACAGAACAGTGTTGTCAAAGAGGCC
CTACAGAACAGTGTTGTCGTAGAAGCA
CTACAGAACAGTGTTGTCGCTATGGAA
CTACAGAACAGTGTTGTCACTCCAGGG
CTACAGAACAGTGTTGTCACAAGTGCA
CTACAGAACAGTGTTGTCGATGGTCCA
CTACAGAACAGTGTTGTCTCCTCAATA
CTACAGAACAGTGTTGTCAATAAACAA
CTACAGAACAGTGTTGTCCTGTACGGA
CTACAGAACAGTGTTGTCCTAGATAGA
CTACAGAACAGTGTTGTCAGCTATGTG
CTACAGAACAGTGTTGTCAAATGGAGG
CTACAGAACAGTGTTGTCAGCCGCAAG
CTACAGAACAGTGTTGTCACAGTAAAC
CTACAGAACAGTGTTGTCAACGTGTGA
CTACAGAACAGTGTTGTCACTGAATTC
CTACAGAACAGTGTTGTCAAGGGTCAG
CTACAGAACAGTGTTGTCTGTCTATCA
CTACAGAACAGTGTTGTCTCAGATTCA
CTACAGAACAGTGTTGTCCACGATCCG
CTACAGAACAGTGTTGTCAACAGAAAC
CTACAGAACAGTGTTGTCCATGAATGA
CTACAGAACAGTGTTGTCCGTACTACG
CTACAGAACAGTGTTGTCTTCAGCTCA
CTACAGAACAGTGTTGTCAAGGCCGCA
CTACAGAACAGTGTTGTCGGTTGGACA
CTACAGAACAGTGTTGTCCGTCTAGGT
CTACAGAACAGTGTTGTCAATTCGGCG
CTACAGAACAGTGTTGTCCAACCTCCA
CTACAGAACAGTGTTGTCCAATAGGGT
CTACAGAACAGTGTTGTCACAGGCTCC
CTACAGAACAGTGTTGTCACAACTAGT
CTACAGAACAGTGTTGTCAGTTGTTCT
CTACAGAACAGTGTTGTCAATTACCGG
CTACAGAACAGTGTTGTCACAAACTTT
CTACAGAACAGTGTTGTCTCTCGGTTA
CTACAGAACAGTGTTGTCACTAGACCG
CTACAGAACAGTGTTGTCACTCATACG
CTACAGAACAGTGTTGTCATCGAGTCT
CTACAGAACAGTGTTGTCCATAGGTCA
CTACAGAACAGTGTTGTCTTAGGCATA
CTACAGAACTAGGGATACAAGCCTTCT
CTACAGAACTAGGGATACATCATTCTG
CTACAGAACTAGGGATACCACAAGTAT
CTACAGAACTAGGGATACACACCTTAG
CTACAGAACTAGGGATACGAACGACAA
CTACAGAACTAGGGATACAGTCTGTAC
CTACAGAACTAGGGATACAAATTACAG
CTACAGAACTAGGGATACGGCTACAGA
CTACAGAACTAGGGATACAATGTATCG
CTACAGAACTAGGGATACCAAGTAGAA
CTACAGAACTAGGGATACGATCTCTTA
CTACAGAACTAGGGATACAACAACGCG
CTACAGAACTAGGGATACGGTGAGTTA
CTACAGAACTAGGGATACCAGGGAGGG
CTACAGAACTAGGGATACTCCGTCTTA
CTACAGAACTAGGGATACTGCATAGTA
CTACAGAACTAGGGATACACTTACGAT
CTACAGAACTAGGGATACTGTATGCGA
CTACAGAACTAGGGATACGCTCCTTGA
CTACAGAACTAGGGATACGGCACAACA
CTACAGAACTAGGGATACCTCAAGACA
CTACAGAACTAGGGATACACGCTGTTG
CTACAGAACTAGGGATACATATTGTAA
CTACAGAACTAGGGATACAAGTTTACG
CTACAGAACTAGGGATACCAGCCTGGC
CTACAGAACTAGGGATACCTATTAGCC
CTACAGAACTAGGGATACCAAACGTGG
CTACAGAACTAGGGATACAAAGTCATT
CTACAGAACTAGGGATACGTCTTGGCA
CTACAGAACTAGGGATACGATCAGCGA
CTACAGAACTAGGGATACACATTCGGC
CTACAGAACTAGGGATACAGTAATTAG
CTACAGAACTAGGGATACTGAAGCCAA
CTACAGAACTAGGGATACTCTACGACA
CTACAGAACTAGGGATACCATAACGTT
CTACAGAACTAGGGATACATGGGACTC
CTACAGAACTAGGGATACGATAGAGGA
CTACAGAACTAGGGATACCTACATGCG
CTACAGAACTAGGGATACCAACGATCT
CTACAGAACTAGGGATACGTTAGCCTA
CTACAGAACTAGGGATACAGTTGCATC
CTACAGAACTAGGGATACAAGGGAACT
CTACAGAACTAGGGATACACTACATAT
CTACAGAACTAGGGATACCTAAGCTTC
CTACAGAACTAGGGATACACGAACCAG
CTACAGAACTAGGGATACTACTTCGGA
CTACAGAACTAGGGATACAACATCCAT
CTACAGAACTAGGGATACAGCCTGGTT
CTACAGAACTAGGGATACCAAGTTTCC
CTACAGAACTAGGGATACCAGGCATTT
CTACAGAACTAGGGATACACGTGGGAG
CTACAGAACTAGGGATACTCTCACGGA
CTACAGAACTAGGGATACGCAACATTA
CTACAGAACTAGGGATACATGGTCCGT
CTACAGAACTAGGGATACCTATCATGA
CTACAGAACTAGGGATACCAATACAAG
CTACAGAACTAGGGATACAAAGAGGCC
CTACAGAACTAGGGATACGTAGAAGCA
CTACAGAACTAGGGATACGCTATGGAA
CTACAGAACTAGGGATACACTCCAGGG
CTACAGAACTAGGGATACACAAGTGCA
CTACAGAACTAGGGATACGATGGTCCA
CTACAGAACTAGGGATACTCCTCAATA
CTACAGAACTAGGGATACAATAAACAA
CTACAGAACTAGGGATACCTGTACGGA
CTACAGAACTAGGGATACCTAGATAGA
CTACAGAACTAGGGATACAGCTATGTG
CTACAGAACTAGGGATACAAATGGAGG
CTACAGAACTAGGGATACAGCCGCAAG
CTACAGAACTAGGGATACACAGTAAAC
CTACAGAACTAGGGATACAACGTGTGA
CTACAGAACTAGGGATACACTGAATTC
CTACAGAACTAGGGATACAAGGGTCAG
CTACAGAACTAGGGATACTGTCTATCA
CTACAGAACTAGGGATACTCAGATTCA
CTACAGAACTAGGGATACCACGATCCG
CTACAGAACTAGGGATACAACAGAAAC
CTACAGAACTAGGGATACCATGAATGA
CTACAGAACTAGGGATACCGTACTACG
CTACAGAACTAGGGATACTTCAGCTCA
CTACAGAACTAGGGATACAAGGCCGCA
CTACAGAACTAGGGATACGGTTGGACA
CTACAGAACTAGGGATACCGTCTAGGT
CTACAGAACTAGGGATACAATTCGGCG
CTACAGAACTAGGGATACCAACCTCCA
CTACAGAACTAGGGATACCAATAGGGT
CTACAGAACTAGGGATACACAGGCTCC
CTACAGAACTAGGGATACACAACTAGT
CTACAGAACTAGGGATACAGTTGTTCT
CTACAGAACTAGGGATACAATTACCGG
CTACAGAACTAGGGATACACAAACTTT
CTACAGAACTAGGGATACTCTCGGTTA
CTACAGAACTAGGGATACACTAGACCG
CTACAGAACTAGGGATACACTCATACG
CTACAGAACTAGGGATACATCGAGTCT
CTACAGAACTAGGGATACCATAGGTCA
CTACAGAACTAGGGATACTTAGGCATA
CTACAGAACAGGGCTGGTAAGCCTTCT
CTACAGAACAGGGCTGGTATCATTCTG
CTACAGAACAGGGCTGGTCACAAGTAT
CTACAGAACAGGGCTGGTACACCTTAG
CTACAGAACAGGGCTGGTGAACGACAA
CTACAGAACAGGGCTGGTAGTCTGTAC
CTACAGAACAGGGCTGGTAAATTACAG
CTACAGAACAGGGCTGGTGGCTACAGA
CTACAGAACAGGGCTGGTAATGTATCG
CTACAGAACAGGGCTGGTCAAGTAGAA
CTACAGAACAGGGCTGGTGATCTCTTA
CTACAGAACAGGGCTGGTAACAACGCG
CTACAGAACAGGGCTGGTGGTGAGTTA
CTACAGAACAGGGCTGGTCAGGGAGGG
CTACAGAACAGGGCTGGTTCCGTCTTA
CTACAGAACAGGGCTGGTTGCATAGTA
CTACAGAACAGGGCTGGTACTTACGAT
CTACAGAACAGGGCTGGTTGTATGCGA
CTACAGAACAGGGCTGGTGCTCCTTGA
CTACAGAACAGGGCTGGTGGCACAACA
CTACAGAACAGGGCTGGTCTCAAGACA
CTACAGAACAGGGCTGGTACGCTGTTG
CTACAGAACAGGGCTGGTATATTGTAA
CTACAGAACAGGGCTGGTAAGTTTACG
CTACAGAACAGGGCTGGTCAGCCTGGC
CTACAGAACAGGGCTGGTCTATTAGCC
CTACAGAACAGGGCTGGTCAAACGTGG
CTACAGAACAGGGCTGGTAAAGTCATT
CTACAGAACAGGGCTGGTGTCTTGGCA
CTACAGAACAGGGCTGGTGATCAGCGA
CTACAGAACAGGGCTGGTACATTCGGC
CTACAGAACAGGGCTGGTAGTAATTAG
CTACAGAACAGGGCTGGTTGAAGCCAA
CTACAGAACAGGGCTGGTTCTACGACA
CTACAGAACAGGGCTGGTCATAACGTT
CTACAGAACAGGGCTGGTATGGGACTC
CTACAGAACAGGGCTGGTGATAGAGGA
CTACAGAACAGGGCTGGTCTACATGCG
CTACAGAACAGGGCTGGTCAACGATCT
CTACAGAACAGGGCTGGTGTTAGCCTA
CTACAGAACAGGGCTGGTAGTTGCATC
CTACAGAACAGGGCTGGTAAGGGAACT
CTACAGAACAGGGCTGGTACTACATAT
CTACAGAACAGGGCTGGTCTAAGCTTC
CTACAGAACAGGGCTGGTACGAACCAG
CTACAGAACAGGGCTGGTTACTTCGGA
CTACAGAACAGGGCTGGTAACATCCAT
CTACAGAACAGGGCTGGTAGCCTGGTT
CTACAGAACAGGGCTGGTCAAGTTTCC
CTACAGAACAGGGCTGGTCAGGCATTT
CTACAGAACAGGGCTGGTACGTGGGAG
CTACAGAACAGGGCTGGTTCTCACGGA
CTACAGAACAGGGCTGGTGCAACATTA
CTACAGAACAGGGCTGGTATGGTCCGT
CTACAGAACAGGGCTGGTCTATCATGA
CTACAGAACAGGGCTGGTCAATACAAG
CTACAGAACAGGGCTGGTAAAGAGGCC
CTACAGAACAGGGCTGGTGTAGAAGCA
CTACAGAACAGGGCTGGTGCTATGGAA
CTACAGAACAGGGCTGGTACTCCAGGG
CTACAGAACAGGGCTGGTACAAGTGCA
CTACAGAACAGGGCTGGTGATGGTCCA
CTACAGAACAGGGCTGGTTCCTCAATA
CTACAGAACAGGGCTGGTAATAAACAA
CTACAGAACAGGGCTGGTCTGTACGGA
CTACAGAACAGGGCTGGTCTAGATAGA
CTACAGAACAGGGCTGGTAGCTATGTG
CTACAGAACAGGGCTGGTAAATGGAGG
CTACAGAACAGGGCTGGTAGCCGCAAG
CTACAGAACAGGGCTGGTACAGTAAAC
CTACAGAACAGGGCTGGTAACGTGTGA
CTACAGAACAGGGCTGGTACTGAATTC
CTACAGAACAGGGCTGGTAAGGGTCAG
CTACAGAACAGGGCTGGTTGTCTATCA
CTACAGAACAGGGCTGGTTCAGATTCA
CTACAGAACAGGGCTGGTCACGATCCG
CTACAGAACAGGGCTGGTAACAGAAAC
CTACAGAACAGGGCTGGTCATGAATGA
CTACAGAACAGGGCTGGTCGTACTACG
CTACAGAACAGGGCTGGTTTCAGCTCA
CTACAGAACAGGGCTGGTAAGGCCGCA
CTACAGAACAGGGCTGGTGGTTGGACA
CTACAGAACAGGGCTGGTCGTCTAGGT
CTACAGAACAGGGCTGGTAATTCGGCG
CTACAGAACAGGGCTGGTCAACCTCCA
CTACAGAACAGGGCTGGTCAATAGGGT
CTACAGAACAGGGCTGGTACAGGCTCC
CTACAGAACAGGGCTGGTACAACTAGT
CTACAGAACAGGGCTGGTAGTTGTTCT
CTACAGAACAGGGCTGGTAATTACCGG
CTACAGAACAGGGCTGGTACAAACTTT
CTACAGAACAGGGCTGGTTCTCGGTTA
CTACAGAACAGGGCTGGTACTAGACCG
CTACAGAACAGGGCTGGTACTCATACG
CTACAGAACAGGGCTGGTATCGAGTCT
CTACAGAACAGGGCTGGTCATAGGTCA
CTACAGAACAGGGCTGGTTTAGGCATA
CTACAGAACTCATCCTAAAAGCCTTCT
CTACAGAACTCATCCTAAATCATTCTG
CTACAGAACTCATCCTAACACAAGTAT
CTACAGAACTCATCCTAAACACCTTAG
CTACAGAACTCATCCTAAGAACGACAA
CTACAGAACTCATCCTAAAGTCTGTAC
CTACAGAACTCATCCTAAAAATTACAG
CTACAGAACTCATCCTAAGGCTACAGA
CTACAGAACTCATCCTAAAATGTATCG
CTACAGAACTCATCCTAACAAGTAGAA
CTACAGAACTCATCCTAAGATCTCTTA
CTACAGAACTCATCCTAAAACAACGCG
CTACAGAACTCATCCTAAGGTGAGTTA
CTACAGAACTCATCCTAACAGGGAGGG
CTACAGAACTCATCCTAATCCGTCTTA
CTACAGAACTCATCCTAATGCATAGTA
CTACAGAACTCATCCTAAACTTACGAT
CTACAGAACTCATCCTAATGTATGCGA
CTACAGAACTCATCCTAAGCTCCTTGA
CTACAGAACTCATCCTAAGGCACAACA
CTACAGAACTCATCCTAACTCAAGACA
CTACAGAACTCATCCTAAACGCTGTTG
CTACAGAACTCATCCTAAATATTGTAA
CTACAGAACTCATCCTAAAAGTTTACG
CTACAGAACTCATCCTAACAGCCTGGC
CTACAGAACTCATCCTAACTATTAGCC
CTACAGAACTCATCCTAACAAACGTGG
CTACAGAACTCATCCTAAAAAGTCATT
CTACAGAACTCATCCTAAGTCTTGGCA
CTACAGAACTCATCCTAAGATCAGCGA
CTACAGAACTCATCCTAAACATTCGGC
CTACAGAACTCATCCTAAAGTAATTAG
CTACAGAACTCATCCTAATGAAGCCAA
CTACAGAACTCATCCTAATCTACGACA
CTACAGAACTCATCCTAACATAACGTT
CTACAGAACTCATCCTAAATGGGACTC
CTACAGAACTCATCCTAAGATAGAGGA
CTACAGAACTCATCCTAACTACATGCG
CTACAGAACTCATCCTAACAACGATCT
CTACAGAACTCATCCTAAGTTAGCCTA
CTACAGAACTCATCCTAAAGTTGCATC
CTACAGAACTCATCCTAAAAGGGAACT
CTACAGAACTCATCCTAAACTACATAT
CTACAGAACTCATCCTAACTAAGCTTC
CTACAGAACTCATCCTAAACGAACCAG
CTACAGAACTCATCCTAATACTTCGGA
CTACAGAACTCATCCTAAAACATCCAT
CTACAGAACTCATCCTAAAGCCTGGTT
CTACAGAACTCATCCTAACAAGTTTCC
CTACAGAACTCATCCTAACAGGCATTT
CTACAGAACTCATCCTAAACGTGGGAG
CTACAGAACTCATCCTAATCTCACGGA
CTACAGAACTCATCCTAAGCAACATTA
CTACAGAACTCATCCTAAATGGTCCGT
CTACAGAACTCATCCTAACTATCATGA
CTACAGAACTCATCCTAACAATACAAG
CTACAGAACTCATCCTAAAAAGAGGCC
CTACAGAACTCATCCTAAGTAGAAGCA
CTACAGAACTCATCCTAAGCTATGGAA
CTACAGAACTCATCCTAAACTCCAGGG
CTACAGAACTCATCCTAAACAAGTGCA
CTACAGAACTCATCCTAAGATGGTCCA
CTACAGAACTCATCCTAATCCTCAATA
CTACAGAACTCATCCTAAAATAAACAA
CTACAGAACTCATCCTAACTGTACGGA
CTACAGAACTCATCCTAACTAGATAGA
CTACAGAACTCATCCTAAAGCTATGTG
CTACAGAACTCATCCTAAAAATGGAGG
CTACAGAACTCATCCTAAAGCCGCAAG
CTACAGAACTCATCCTAAACAGTAAAC
CTACAGAACTCATCCTAAAACGTGTGA
CTACAGAACTCATCCTAAACTGAATTC
CTACAGAACTCATCCTAAAAGGGTCAG
CTACAGAACTCATCCTAATGTCTATCA
CTACAGAACTCATCCTAATCAGATTCA
CTACAGAACTCATCCTAACACGATCCG
CTACAGAACTCATCCTAAAACAGAAAC
CTACAGAACTCATCCTAACATGAATGA
CTACAGAACTCATCCTAACGTACTACG
CTACAGAACTCATCCTAATTCAGCTCA
CTACAGAACTCATCCTAAAAGGCCGCA
CTACAGAACTCATCCTAAGGTTGGACA
CTACAGAACTCATCCTAACGTCTAGGT
CTACAGAACTCATCCTAAAATTCGGCG
CTACAGAACTCATCCTAACAACCTCCA
CTACAGAACTCATCCTAACAATAGGGT
CTACAGAACTCATCCTAAACAGGCTCC
CTACAGAACTCATCCTAAACAACTAGT
CTACAGAACTCATCCTAAAGTTGTTCT
CTACAGAACTCATCCTAAAATTACCGG
CTACAGAACTCATCCTAAACAAACTTT
CTACAGAACTCATCCTAATCTCGGTTA
CTACAGAACTCATCCTAAACTAGACCG
CTACAGAACTCATCCTAAACTCATACG
CTACAGAACTCATCCTAAATCGAGTCT
CTACAGAACTCATCCTAACATAGGTCA
CTACAGAACTCATCCTAATTAGGCATA
CTACAGAACAATCCTGAAAAGCCTTCT
CTACAGAACAATCCTGAAATCATTCTG
CTACAGAACAATCCTGAACACAAGTAT
CTACAGAACAATCCTGAAACACCTTAG
CTACAGAACAATCCTGAAGAACGACAA
CTACAGAACAATCCTGAAAGTCTGTAC
CTACAGAACAATCCTGAAAAATTACAG
CTACAGAACAATCCTGAAGGCTACAGA
CTACAGAACAATCCTGAAAATGTATCG
CTACAGAACAATCCTGAACAAGTAGAA
CTACAGAACAATCCTGAAGATCTCTTA
CTACAGAACAATCCTGAAAACAACGCG
CTACAGAACAATCCTGAAGGTGAGTTA
CTACAGAACAATCCTGAACAGGGAGGG
CTACAGAACAATCCTGAATCCGTCTTA
CTACAGAACAATCCTGAATGCATAGTA
CTACAGAACAATCCTGAAACTTACGAT
CTACAGAACAATCCTGAATGTATGCGA
CTACAGAACAATCCTGAAGCTCCTTGA
CTACAGAACAATCCTGAAGGCACAACA
CTACAGAACAATCCTGAACTCAAGACA
CTACAGAACAATCCTGAAACGCTGTTG
CTACAGAACAATCCTGAAATATTGTAA
CTACAGAACAATCCTGAAAAGTTTACG
CTACAGAACAATCCTGAACAGCCTGGC
CTACAGAACAATCCTGAACTATTAGCC
CTACAGAACAATCCTGAACAAACGTGG
CTACAGAACAATCCTGAAAAAGTCATT
CTACAGAACAATCCTGAAGTCTTGGCA
CTACAGAACAATCCTGAAGATCAGCGA
CTACAGAACAATCCTGAAACATTCGGC
CTACAGAACAATCCTGAAAGTAATTAG
CTACAGAACAATCCTGAATGAAGCCAA
CTACAGAACAATCCTGAATCTACGACA
CTACAGAACAATCCTGAACATAACGTT
CTACAGAACAATCCTGAAATGGGACTC
CTACAGAACAATCCTGAAGATAGAGGA
CTACAGAACAATCCTGAACTACATGCG
CTACAGAACAATCCTGAACAACGATCT
CTACAGAACAATCCTGAAGTTAGCCTA
CTACAGAACAATCCTGAAAGTTGCATC
CTACAGAACAATCCTGAAAAGGGAACT
CTACAGAACAATCCTGAAACTACATAT
CTACAGAACAATCCTGAACTAAGCTTC
CTACAGAACAATCCTGAAACGAACCAG
CTACAGAACAATCCTGAATACTTCGGA
CTACAGAACAATCCTGAAAACATCCAT
CTACAGAACAATCCTGAAAGCCTGGTT
CTACAGAACAATCCTGAACAAGTTTCC
CTACAGAACAATCCTGAACAGGCATTT
CTACAGAACAATCCTGAAACGTGGGAG
CTACAGAACAATCCTGAATCTCACGGA
CTACAGAACAATCCTGAAGCAACATTA
CTACAGAACAATCCTGAAATGGTCCGT
CTACAGAACAATCCTGAACTATCATGA
CTACAGAACAATCCTGAACAATACAAG
CTACAGAACAATCCTGAAAAAGAGGCC
CTACAGAACAATCCTGAAGTAGAAGCA
CTACAGAACAATCCTGAAGCTATGGAA
CTACAGAACAATCCTGAAACTCCAGGG
CTACAGAACAATCCTGAAACAAGTGCA
CTACAGAACAATCCTGAAGATGGTCCA
CTACAGAACAATCCTGAATCCTCAATA
CTACAGAACAATCCTGAAAATAAACAA
CTACAGAACAATCCTGAACTGTACGGA
CTACAGAACAATCCTGAACTAGATAGA
CTACAGAACAATCCTGAAAGCTATGTG
CTACAGAACAATCCTGAAAAATGGAGG
CTACAGAACAATCCTGAAAGCCGCAAG
CTACAGAACAATCCTGAAACAGTAAAC
CTACAGAACAATCCTGAAAACGTGTGA
CTACAGAACAATCCTGAAACTGAATTC
CTACAGAACAATCCTGAAAAGGGTCAG
CTACAGAACAATCCTGAATGTCTATCA
CTACAGAACAATCCTGAATCAGATTCA
CTACAGAACAATCCTGAACACGATCCG
CTACAGAACAATCCTGAAAACAGAAAC
CTACAGAACAATCCTGAACATGAATGA
CTACAGAACAATCCTGAACGTACTACG
CTACAGAACAATCCTGAATTCAGCTCA
CTACAGAACAATCCTGAAAAGGCCGCA
CTACAGAACAATCCTGAAGGTTGGACA
CTACAGAACAATCCTGAACGTCTAGGT
CTACAGAACAATCCTGAAAATTCGGCG
CTACAGAACAATCCTGAACAACCTCCA
CTACAGAACAATCCTGAACAATAGGGT
CTACAGAACAATCCTGAAACAGGCTCC
CTACAGAACAATCCTGAAACAACTAGT
CTACAGAACAATCCTGAAAGTTGTTCT
CTACAGAACAATCCTGAAAATTACCGG
CTACAGAACAATCCTGAAACAAACTTT
CTACAGAACAATCCTGAATCTCGGTTA
CTACAGAACAATCCTGAAACTAGACCG
CTACAGAACAATCCTGAAACTCATACG
CTACAGAACAATCCTGAAATCGAGTCT
CTACAGAACAATCCTGAACATAGGTCA
CTACAGAACAATCCTGAATTAGGCATA
CTACAGAACATCCTAGGAAAGCCTTCT
CTACAGAACATCCTAGGAATCATTCTG
CTACAGAACATCCTAGGACACAAGTAT
CTACAGAACATCCTAGGAACACCTTAG
CTACAGAACATCCTAGGAGAACGACAA
CTACAGAACATCCTAGGAAGTCTGTAC
CTACAGAACATCCTAGGAAAATTACAG
CTACAGAACATCCTAGGAGGCTACAGA
CTACAGAACATCCTAGGAAATGTATCG
CTACAGAACATCCTAGGACAAGTAGAA
CTACAGAACATCCTAGGAGATCTCTTA
CTACAGAACATCCTAGGAAACAACGCG
CTACAGAACATCCTAGGAGGTGAGTTA
CTACAGAACATCCTAGGACAGGGAGGG
CTACAGAACATCCTAGGATCCGTCTTA
CTACAGAACATCCTAGGATGCATAGTA
CTACAGAACATCCTAGGAACTTACGAT
CTACAGAACATCCTAGGATGTATGCGA
CTACAGAACATCCTAGGAGCTCCTTGA
CTACAGAACATCCTAGGAGGCACAACA
CTACAGAACATCCTAGGACTCAAGACA
CTACAGAACATCCTAGGAACGCTGTTG
CTACAGAACATCCTAGGAATATTGTAA
CTACAGAACATCCTAGGAAAGTTTACG
CTACAGAACATCCTAGGACAGCCTGGC
CTACAGAACATCCTAGGACTATTAGCC
CTACAGAACATCCTAGGACAAACGTGG
CTACAGAACATCCTAGGAAAAGTCATT
CTACAGAACATCCTAGGAGTCTTGGCA
CTACAGAACATCCTAGGAGATCAGCGA
CTACAGAACATCCTAGGAACATTCGGC
CTACAGAACATCCTAGGAAGTAATTAG
CTACAGAACATCCTAGGATGAAGCCAA
CTACAGAACATCCTAGGATCTACGACA
CTACAGAACATCCTAGGACATAACGTT
CTACAGAACATCCTAGGAATGGGACTC
CTACAGAACATCCTAGGAGATAGAGGA
CTACAGAACATCCTAGGACTACATGCG
CTACAGAACATCCTAGGACAACGATCT
CTACAGAACATCCTAGGAGTTAGCCTA
CTACAGAACATCCTAGGAAGTTGCATC
CTACAGAACATCCTAGGAAAGGGAACT
CTACAGAACATCCTAGGAACTACATAT
CTACAGAACATCCTAGGACTAAGCTTC
CTACAGAACATCCTAGGAACGAACCAG
CTACAGAACATCCTAGGATACTTCGGA
CTACAGAACATCCTAGGAAACATCCAT
CTACAGAACATCCTAGGAAGCCTGGTT
CTACAGAACATCCTAGGACAAGTTTCC
CTACAGAACATCCTAGGACAGGCATTT
CTACAGAACATCCTAGGAACGTGGGAG
CTACAGAACATCCTAGGATCTCACGGA
CTACAGAACATCCTAGGAGCAACATTA
CTACAGAACATCCTAGGAATGGTCCGT
CTACAGAACATCCTAGGACTATCATGA
CTACAGAACATCCTAGGACAATACAAG
CTACAGAACATCCTAGGAAAAGAGGCC
CTACAGAACATCCTAGGAGTAGAAGCA
CTACAGAACATCCTAGGAGCTATGGAA
CTACAGAACATCCTAGGAACTCCAGGG
CTACAGAACATCCTAGGAACAAGTGCA
CTACAGAACATCCTAGGAGATGGTCCA
CTACAGAACATCCTAGGATCCTCAATA
CTACAGAACATCCTAGGAAATAAACAA
CTACAGAACATCCTAGGACTGTACGGA
CTACAGAACATCCTAGGACTAGATAGA
CTACAGAACATCCTAGGAAGCTATGTG
CTACAGAACATCCTAGGAAAATGGAGG
CTACAGAACATCCTAGGAAGCCGCAAG
CTACAGAACATCCTAGGAACAGTAAAC
CTACAGAACATCCTAGGAAACGTGTGA
CTACAGAACATCCTAGGAACTGAATTC
CTACAGAACATCCTAGGAAAGGGTCAG
CTACAGAACATCCTAGGATGTCTATCA
CTACAGAACATCCTAGGATCAGATTCA
CTACAGAACATCCTAGGACACGATCCG
CTACAGAACATCCTAGGAAACAGAAAC
CTACAGAACATCCTAGGACATGAATGA
CTACAGAACATCCTAGGACGTACTACG
CTACAGAACATCCTAGGATTCAGCTCA
CTACAGAACATCCTAGGAAAGGCCGCA
CTACAGAACATCCTAGGAGGTTGGACA
CTACAGAACATCCTAGGACGTCTAGGT
CTACAGAACATCCTAGGAAATTCGGCG
CTACAGAACATCCTAGGACAACCTCCA
CTACAGAACATCCTAGGACAATAGGGT
CTACAGAACATCCTAGGAACAGGCTCC
CTACAGAACATCCTAGGAACAACTAGT
CTACAGAACATCCTAGGAAGTTGTTCT
CTACAGAACATCCTAGGAAATTACCGG
CTACAGAACATCCTAGGAACAAACTTT
CTACAGAACATCCTAGGATCTCGGTTA
CTACAGAACATCCTAGGAACTAGACCG
CTACAGAACATCCTAGGAACTCATACG
CTACAGAACATCCTAGGAATCGAGTCT
CTACAGAACATCCTAGGACATAGGTCA
CTACAGAACATCCTAGGATTAGGCATA
CTACAGAACACGACCACCAAGCCTTCT
CTACAGAACACGACCACCATCATTCTG
CTACAGAACACGACCACCCACAAGTAT
CTACAGAACACGACCACCACACCTTAG
CTACAGAACACGACCACCGAACGACAA
CTACAGAACACGACCACCAGTCTGTAC
CTACAGAACACGACCACCAAATTACAG
CTACAGAACACGACCACCGGCTACAGA
CTACAGAACACGACCACCAATGTATCG
CTACAGAACACGACCACCCAAGTAGAA
CTACAGAACACGACCACCGATCTCTTA
CTACAGAACACGACCACCAACAACGCG
CTACAGAACACGACCACCGGTGAGTTA
CTACAGAACACGACCACCCAGGGAGGG
CTACAGAACACGACCACCTCCGTCTTA
CTACAGAACACGACCACCTGCATAGTA
CTACAGAACACGACCACCACTTACGAT
CTACAGAACACGACCACCTGTATGCGA
CTACAGAACACGACCACCGCTCCTTGA
CTACAGAACACGACCACCGGCACAACA
CTACAGAACACGACCACCCTCAAGACA
CTACAGAACACGACCACCACGCTGTTG
CTACAGAACACGACCACCATATTGTAA
CTACAGAACACGACCACCAAGTTTACG
CTACAGAACACGACCACCCAGCCTGGC
CTACAGAACACGACCACCCTATTAGCC
CTACAGAACACGACCACCCAAACGTGG
CTACAGAACACGACCACCAAAGTCATT
CTACAGAACACGACCACCGTCTTGGCA
CTACAGAACACGACCACCGATCAGCGA
CTACAGAACACGACCACCACATTCGGC
CTACAGAACACGACCACCAGTAATTAG
CTACAGAACACGACCACCTGAAGCCAA
CTACAGAACACGACCACCTCTACGACA
CTACAGAACACGACCACCCATAACGTT
CTACAGAACACGACCACCATGGGACTC
CTACAGAACACGACCACCGATAGAGGA
CTACAGAACACGACCACCCTACATGCG
CTACAGAACACGACCACCCAACGATCT
CTACAGAACACGACCACCGTTAGCCTA
CTACAGAACACGACCACCAGTTGCATC
CTACAGAACACGACCACCAAGGGAACT
CTACAGAACACGACCACCACTACATAT
CTACAGAACACGACCACCCTAAGCTTC
CTACAGAACACGACCACCACGAACCAG
CTACAGAACACGACCACCTACTTCGGA
CTACAGAACACGACCACCAACATCCAT
CTACAGAACACGACCACCAGCCTGGTT
CTACAGAACACGACCACCCAAGTTTCC
CTACAGAACACGACCACCCAGGCATTT
CTACAGAACACGACCACCACGTGGGAG
CTACAGAACACGACCACCTCTCACGGA
CTACAGAACACGACCACCGCAACATTA
CTACAGAACACGACCACCATGGTCCGT
CTACAGAACACGACCACCCTATCATGA
CTACAGAACACGACCACCCAATACAAG
CTACAGAACACGACCACCAAAGAGGCC
CTACAGAACACGACCACCGTAGAAGCA
CTACAGAACACGACCACCGCTATGGAA
CTACAGAACACGACCACCACTCCAGGG
CTACAGAACACGACCACCACAAGTGCA
CTACAGAACACGACCACCGATGGTCCA
CTACAGAACACGACCACCTCCTCAATA
CTACAGAACACGACCACCAATAAACAA
CTACAGAACACGACCACCCTGTACGGA
CTACAGAACACGACCACCCTAGATAGA
CTACAGAACACGACCACCAGCTATGTG
CTACAGAACACGACCACCAAATGGAGG
CTACAGAACACGACCACCAGCCGCAAG
CTACAGAACACGACCACCACAGTAAAC
CTACAGAACACGACCACCAACGTGTGA
CTACAGAACACGACCACCACTGAATTC
CTACAGAACACGACCACCAAGGGTCAG
CTACAGAACACGACCACCTGTCTATCA
CTACAGAACACGACCACCTCAGATTCA
CTACAGAACACGACCACCCACGATCCG
CTACAGAACACGACCACCAACAGAAAC
CTACAGAACACGACCACCCATGAATGA
CTACAGAACACGACCACCCGTACTACG
CTACAGAACACGACCACCTTCAGCTCA
CTACAGAACACGACCACCAAGGCCGCA
CTACAGAACACGACCACCGGTTGGACA
CTACAGAACACGACCACCCGTCTAGGT
CTACAGAACACGACCACCAATTCGGCG
CTACAGAACACGACCACCCAACCTCCA
CTACAGAACACGACCACCCAATAGGGT
CTACAGAACACGACCACCACAGGCTCC
CTACAGAACACGACCACCACAACTAGT
CTACAGAACACGACCACCAGTTGTTCT
CTACAGAACACGACCACCAATTACCGG
CTACAGAACACGACCACCACAAACTTT
CTACAGAACACGACCACCTCTCGGTTA
CTACAGAACACGACCACCACTAGACCG
CTACAGAACACGACCACCACTCATACG
CTACAGAACACGACCACCATCGAGTCT
CTACAGAACACGACCACCCATAGGTCA
CTACAGAACACGACCACCTTAGGCATA
CTACAGAACTTCCATTGAAAGCCTTCT
CTACAGAACTTCCATTGAATCATTCTG
CTACAGAACTTCCATTGACACAAGTAT
CTACAGAACTTCCATTGAACACCTTAG
CTACAGAACTTCCATTGAGAACGACAA
CTACAGAACTTCCATTGAAGTCTGTAC
CTACAGAACTTCCATTGAAAATTACAG
CTACAGAACTTCCATTGAGGCTACAGA
CTACAGAACTTCCATTGAAATGTATCG
CTACAGAACTTCCATTGACAAGTAGAA
CTACAGAACTTCCATTGAGATCTCTTA
CTACAGAACTTCCATTGAAACAACGCG
CTACAGAACTTCCATTGAGGTGAGTTA
CTACAGAACTTCCATTGACAGGGAGGG
CTACAGAACTTCCATTGATCCGTCTTA
CTACAGAACTTCCATTGATGCATAGTA
CTACAGAACTTCCATTGAACTTACGAT
CTACAGAACTTCCATTGATGTATGCGA
CTACAGAACTTCCATTGAGCTCCTTGA
CTACAGAACTTCCATTGAGGCACAACA
CTACAGAACTTCCATTGACTCAAGACA
CTACAGAACTTCCATTGAACGCTGTTG
CTACAGAACTTCCATTGAATATTGTAA
CTACAGAACTTCCATTGAAAGTTTACG
CTACAGAACTTCCATTGACAGCCTGGC
CTACAGAACTTCCATTGACTATTAGCC
CTACAGAACTTCCATTGACAAACGTGG
CTACAGAACTTCCATTGAAAAGTCATT
CTACAGAACTTCCATTGAGTCTTGGCA
CTACAGAACTTCCATTGAGATCAGCGA
CTACAGAACTTCCATTGAACATTCGGC
CTACAGAACTTCCATTGAAGTAATTAG
CTACAGAACTTCCATTGATGAAGCCAA
CTACAGAACTTCCATTGATCTACGACA
CTACAGAACTTCCATTGACATAACGTT
CTACAGAACTTCCATTGAATGGGACTC
CTACAGAACTTCCATTGAGATAGAGGA
CTACAGAACTTCCATTGACTACATGCG
CTACAGAACTTCCATTGACAACGATCT
CTACAGAACTTCCATTGAGTTAGCCTA
CTACAGAACTTCCATTGAAGTTGCATC
CTACAGAACTTCCATTGAAAGGGAACT
CTACAGAACTTCCATTGAACTACATAT
CTACAGAACTTCCATTGACTAAGCTTC
CTACAGAACTTCCATTGAACGAACCAG
CTACAGAACTTCCATTGATACTTCGGA
CTACAGAACTTCCATTGAAACATCCAT
CTACAGAACTTCCATTGAAGCCTGGTT
CTACAGAACTTCCATTGACAAGTTTCC
CTACAGAACTTCCATTGACAGGCATTT
CTACAGAACTTCCATTGAACGTGGGAG
CTACAGAACTTCCATTGATCTCACGGA
CTACAGAACTTCCATTGAGCAACATTA
CTACAGAACTTCCATTGAATGGTCCGT
CTACAGAACTTCCATTGACTATCATGA
CTACAGAACTTCCATTGACAATACAAG
CTACAGAACTTCCATTGAAAAGAGGCC
CTACAGAACTTCCATTGAGTAGAAGCA
CTACAGAACTTCCATTGAGCTATGGAA
CTACAGAACTTCCATTGAACTCCAGGG
CTACAGAACTTCCATTGAACAAGTGCA
CTACAGAACTTCCATTGAGATGGTCCA
CTACAGAACTTCCATTGATCCTCAATA
CTACAGAACTTCCATTGAAATAAACAA
CTACAGAACTTCCATTGACTGTACGGA
CTACAGAACTTCCATTGACTAGATAGA
CTACAGAACTTCCATTGAAGCTATGTG
CTACAGAACTTCCATTGAAAATGGAGG
CTACAGAACTTCCATTGAAGCCGCAAG
CTACAGAACTTCCATTGAACAGTAAAC
CTACAGAACTTCCATTGAAACGTGTGA
CTACAGAACTTCCATTGAACTGAATTC
CTACAGAACTTCCATTGAAAGGGTCAG
CTACAGAACTTCCATTGATGTCTATCA
CTACAGAACTTCCATTGATCAGATTCA
CTACAGAACTTCCATTGACACGATCCG
CTACAGAACTTCCATTGAAACAGAAAC
CTACAGAACTTCCATTGACATGAATGA
CTACAGAACTTCCATTGACGTACTACG
CTACAGAACTTCCATTGATTCAGCTCA
CTACAGAACTTCCATTGAAAGGCCGCA
CTACAGAACTTCCATTGAGGTTGGACA
CTACAGAACTTCCATTGACGTCTAGGT
CTACAGAACTTCCATTGAAATTCGGCG
CTACAGAACTTCCATTGACAACCTCCA
CTACAGAACTTCCATTGACAATAGGGT
CTACAGAACTTCCATTGAACAGGCTCC
CTACAGAACTTCCATTGAACAACTAGT
CTACAGAACTTCCATTGAAGTTGTTCT
CTACAGAACTTCCATTGAAATTACCGG
CTACAGAACTTCCATTGAACAAACTTT
CTACAGAACTTCCATTGATCTCGGTTA
CTACAGAACTTCCATTGAACTAGACCG
CTACAGAACTTCCATTGAACTCATACG
CTACAGAACTTCCATTGAATCGAGTCT
CTACAGAACTTCCATTGACATAGGTCA
CTACAGAACTTCCATTGATTAGGCATA
CTACAGAACTAGTCTTGAAAGCCTTCT
CTACAGAACTAGTCTTGAATCATTCTG
CTACAGAACTAGTCTTGACACAAGTAT
CTACAGAACTAGTCTTGAACACCTTAG
CTACAGAACTAGTCTTGAGAACGACAA
CTACAGAACTAGTCTTGAAGTCTGTAC
CTACAGAACTAGTCTTGAAAATTACAG
CTACAGAACTAGTCTTGAGGCTACAGA
CTACAGAACTAGTCTTGAAATGTATCG
CTACAGAACTAGTCTTGACAAGTAGAA
CTACAGAACTAGTCTTGAGATCTCTTA
CTACAGAACTAGTCTTGAAACAACGCG
CTACAGAACTAGTCTTGAGGTGAGTTA
CTACAGAACTAGTCTTGACAGGGAGGG
CTACAGAACTAGTCTTGATCCGTCTTA
CTACAGAACTAGTCTTGATGCATAGTA
CTACAGAACTAGTCTTGAACTTACGAT
CTACAGAACTAGTCTTGATGTATGCGA
CTACAGAACTAGTCTTGAGCTCCTTGA
CTACAGAACTAGTCTTGAGGCACAACA
CTACAGAACTAGTCTTGACTCAAGACA
CTACAGAACTAGTCTTGAACGCTGTTG
CTACAGAACTAGTCTTGAATATTGTAA
CTACAGAACTAGTCTTGAAAGTTTACG
CTACAGAACTAGTCTTGACAGCCTGGC
CTACAGAACTAGTCTTGACTATTAGCC
CTACAGAACTAGTCTTGACAAACGTGG
CTACAGAACTAGTCTTGAAAAGTCATT
CTACAGAACTAGTCTTGAGTCTTGGCA
CTACAGAACTAGTCTTGAGATCAGCGA
CTACAGAACTAGTCTTGAACATTCGGC
CTACAGAACTAGTCTTGAAGTAATTAG
CTACAGAACTAGTCTTGATGAAGCCAA
CTACAGAACTAGTCTTGATCTACGACA
CTACAGAACTAGTCTTGACATAACGTT
CTACAGAACTAGTCTTGAATGGGACTC
CTACAGAACTAGTCTTGAGATAGAGGA
CTACAGAACTAGTCTTGACTACATGCG
CTACAGAACTAGTCTTGACAACGATCT
CTACAGAACTAGTCTTGAGTTAGCCTA
CTACAGAACTAGTCTTGAAGTTGCATC
CTACAGAACTAGTCTTGAAAGGGAACT
CTACAGAACTAGTCTTGAACTACATAT
CTACAGAACTAGTCTTGACTAAGCTTC
CTACAGAACTAGTCTTGAACGAACCAG
CTACAGAACTAGTCTTGATACTTCGGA
CTACAGAACTAGTCTTGAAACATCCAT
CTACAGAACTAGTCTTGAAGCCTGGTT
CTACAGAACTAGTCTTGACAAGTTTCC
CTACAGAACTAGTCTTGACAGGCATTT
CTACAGAACTAGTCTTGAACGTGGGAG
CTACAGAACTAGTCTTGATCTCACGGA
CTACAGAACTAGTCTTGAGCAACATTA
CTACAGAACTAGTCTTGAATGGTCCGT
CTACAGAACTAGTCTTGACTATCATGA
CTACAGAACTAGTCTTGACAATACAAG
CTACAGAACTAGTCTTGAAAAGAGGCC
CTACAGAACTAGTCTTGAGTAGAAGCA
CTACAGAACTAGTCTTGAGCTATGGAA
CTACAGAACTAGTCTTGAACTCCAGGG
CTACAGAACTAGTCTTGAACAAGTGCA
CTACAGAACTAGTCTTGAGATGGTCCA
CTACAGAACTAGTCTTGATCCTCAATA
CTACAGAACTAGTCTTGAAATAAACAA
CTACAGAACTAGTCTTGACTGTACGGA
CTACAGAACTAGTCTTGACTAGATAGA
CTACAGAACTAGTCTTGAAGCTATGTG
CTACAGAACTAGTCTTGAAAATGGAGG
CTACAGAACTAGTCTTGAAGCCGCAAG
CTACAGAACTAGTCTTGAACAGTAAAC
CTACAGAACTAGTCTTGAAACGTGTGA
CTACAGAACTAGTCTTGAACTGAATTC
CTACAGAACTAGTCTTGAAAGGGTCAG
CTACAGAACTAGTCTTGATGTCTATCA
CTACAGAACTAGTCTTGATCAGATTCA
CTACAGAACTAGTCTTGACACGATCCG
CTACAGAACTAGTCTTGAAACAGAAAC
CTACAGAACTAGTCTTGACATGAATGA
CTACAGAACTAGTCTTGACGTACTACG
CTACAGAACTAGTCTTGATTCAGCTCA
CTACAGAACTAGTCTTGAAAGGCCGCA
CTACAGAACTAGTCTTGAGGTTGGACA
CTACAGAACTAGTCTTGACGTCTAGGT
CTACAGAACTAGTCTTGAAATTCGGCG
CTACAGAACTAGTCTTGACAACCTCCA
CTACAGAACTAGTCTTGACAATAGGGT
CTACAGAACTAGTCTTGAACAGGCTCC
CTACAGAACTAGTCTTGAACAACTAGT
CTACAGAACTAGTCTTGAAGTTGTTCT
CTACAGAACTAGTCTTGAAATTACCGG
CTACAGAACTAGTCTTGAACAAACTTT
CTACAGAACTAGTCTTGATCTCGGTTA
CTACAGAACTAGTCTTGAACTAGACCG
CTACAGAACTAGTCTTGAACTCATACG
CTACAGAACTAGTCTTGAATCGAGTCT
CTACAGAACTAGTCTTGACATAGGTCA
CTACAGAACTAGTCTTGATTAGGCATA
CTACAGAACACTGTTAGAAAGCCTTCT
CTACAGAACACTGTTAGAATCATTCTG
CTACAGAACACTGTTAGACACAAGTAT
CTACAGAACACTGTTAGAACACCTTAG
CTACAGAACACTGTTAGAGAACGACAA
CTACAGAACACTGTTAGAAGTCTGTAC
CTACAGAACACTGTTAGAAAATTACAG
CTACAGAACACTGTTAGAGGCTACAGA
CTACAGAACACTGTTAGAAATGTATCG
CTACAGAACACTGTTAGACAAGTAGAA
CTACAGAACACTGTTAGAGATCTCTTA
CTACAGAACACTGTTAGAAACAACGCG
CTACAGAACACTGTTAGAGGTGAGTTA
CTACAGAACACTGTTAGACAGGGAGGG
CTACAGAACACTGTTAGATCCGTCTTA
CTACAGAACACTGTTAGATGCATAGTA
CTACAGAACACTGTTAGAACTTACGAT
CTACAGAACACTGTTAGATGTATGCGA
CTACAGAACACTGTTAGAGCTCCTTGA
CTACAGAACACTGTTAGAGGCACAACA
CTACAGAACACTGTTAGACTCAAGACA
CTACAGAACACTGTTAGAACGCTGTTG
CTACAGAACACTGTTAGAATATTGTAA
CTACAGAACACTGTTAGAAAGTTTACG
CTACAGAACACTGTTAGACAGCCTGGC
CTACAGAACACTGTTAGACTATTAGCC
CTACAGAACACTGTTAGACAAACGTGG
CTACAGAACACTGTTAGAAAAGTCATT
CTACAGAACACTGTTAGAGTCTTGGCA
CTACAGAACACTGTTAGAGATCAGCGA
CTACAGAACACTGTTAGAACATTCGGC
CTACAGAACACTGTTAGAAGTAATTAG
CTACAGAACACTGTTAGATGAAGCCAA
CTACAGAACACTGTTAGATCTACGACA
CTACAGAACACTGTTAGACATAACGTT
CTACAGAACACTGTTAGAATGGGACTC
CTACAGAACACTGTTAGAGATAGAGGA
CTACAGAACACTGTTAGACTACATGCG
CTACAGAACACTGTTAGACAACGATCT
CTACAGAACACTGTTAGAGTTAGCCTA
CTACAGAACACTGTTAGAAGTTGCATC
CTACAGAACACTGTTAGAAAGGGAACT
CTACAGAACACTGTTAGAACTACATAT
CTACAGAACACTGTTAGACTAAGCTTC
CTACAGAACACTGTTAGAACGAACCAG
CTACAGAACACTGTTAGATACTTCGGA
CTACAGAACACTGTTAGAAACATCCAT
CTACAGAACACTGTTAGAAGCCTGGTT
CTACAGAACACTGTTAGACAAGTTTCC
CTACAGAACACTGTTAGACAGGCATTT
CTACAGAACACTGTTAGAACGTGGGAG
CTACAGAACACTGTTAGATCTCACGGA
CTACAGAACACTGTTAGAGCAACATTA
CTACAGAACACTGTTAGAATGGTCCGT
CTACAGAACACTGTTAGACTATCATGA
CTACAGAACACTGTTAGACAATACAAG
CTACAGAACACTGTTAGAAAAGAGGCC
CTACAGAACACTGTTAGAGTAGAAGCA
CTACAGAACACTGTTAGAGCTATGGAA
CTACAGAACACTGTTAGAACTCCAGGG
CTACAGAACACTGTTAGAACAAGTGCA
CTACAGAACACTGTTAGAGATGGTCCA
CTACAGAACACTGTTAGATCCTCAATA
CTACAGAACACTGTTAGAAATAAACAA
CTACAGAACACTGTTAGACTGTACGGA
CTACAGAACACTGTTAGACTAGATAGA
CTACAGAACACTGTTAGAAGCTATGTG
CTACAGAACACTGTTAGAAAATGGAGG
CTACAGAACACTGTTAGAAGCCGCAAG
CTACAGAACACTGTTAGAACAGTAAAC
CTACAGAACACTGTTAGAAACGTGTGA
CTACAGAACACTGTTAGAACTGAATTC
CTACAGAACACTGTTAGAAAGGGTCAG
CTACAGAACACTGTTAGATGTCTATCA
CTACAGAACACTGTTAGATCAGATTCA
CTACAGAACACTGTTAGACACGATCCG
CTACAGAACACTGTTAGAAACAGAAAC
CTACAGAACACTGTTAGACATGAATGA
CTACAGAACACTGTTAGACGTACTACG
CTACAGAACACTGTTAGATTCAGCTCA
CTACAGAACACTGTTAGAAAGGCCGCA
CTACAGAACACTGTTAGAGGTTGGACA
CTACAGAACACTGTTAGACGTCTAGGT
CTACAGAACACTGTTAGAAATTCGGCG
CTACAGAACACTGTTAGACAACCTCCA
CTACAGAACACTGTTAGACAATAGGGT
CTACAGAACACTGTTAGAACAGGCTCC
CTACAGAACACTGTTAGAACAACTAGT
CTACAGAACACTGTTAGAAGTTGTTCT
CTACAGAACACTGTTAGAAATTACCGG
CTACAGAACACTGTTAGAACAAACTTT
CTACAGAACACTGTTAGATCTCGGTTA
CTACAGAACACTGTTAGAACTAGACCG
CTACAGAACACTGTTAGAACTCATACG
CTACAGAACACTGTTAGAATCGAGTCT
CTACAGAACACTGTTAGACATAGGTCA
CTACAGAACACTGTTAGATTAGGCATA
CTACAGAACATTCATCGTAAGCCTTCT
CTACAGAACATTCATCGTATCATTCTG
CTACAGAACATTCATCGTCACAAGTAT
CTACAGAACATTCATCGTACACCTTAG
CTACAGAACATTCATCGTGAACGACAA
CTACAGAACATTCATCGTAGTCTGTAC
CTACAGAACATTCATCGTAAATTACAG
CTACAGAACATTCATCGTGGCTACAGA
CTACAGAACATTCATCGTAATGTATCG
CTACAGAACATTCATCGTCAAGTAGAA
CTACAGAACATTCATCGTGATCTCTTA
CTACAGAACATTCATCGTAACAACGCG
CTACAGAACATTCATCGTGGTGAGTTA
CTACAGAACATTCATCGTCAGGGAGGG
CTACAGAACATTCATCGTTCCGTCTTA
CTACAGAACATTCATCGTTGCATAGTA
CTACAGAACATTCATCGTACTTACGAT
CTACAGAACATTCATCGTTGTATGCGA
CTACAGAACATTCATCGTGCTCCTTGA
CTACAGAACATTCATCGTGGCACAACA
CTACAGAACATTCATCGTCTCAAGACA
CTACAGAACATTCATCGTACGCTGTTG
CTACAGAACATTCATCGTATATTGTAA
CTACAGAACATTCATCGTAAGTTTACG
CTACAGAACATTCATCGTCAGCCTGGC
CTACAGAACATTCATCGTCTATTAGCC
CTACAGAACATTCATCGTCAAACGTGG
CTACAGAACATTCATCGTAAAGTCATT
CTACAGAACATTCATCGTGTCTTGGCA
CTACAGAACATTCATCGTGATCAGCGA
CTACAGAACATTCATCGTACATTCGGC
CTACAGAACATTCATCGTAGTAATTAG
CTACAGAACATTCATCGTTGAAGCCAA
CTACAGAACATTCATCGTTCTACGACA
CTACAGAACATTCATCGTCATAACGTT
CTACAGAACATTCATCGTATGGGACTC
CTACAGAACATTCATCGTGATAGAGGA
CTACAGAACATTCATCGTCTACATGCG
CTACAGAACATTCATCGTCAACGATCT
CTACAGAACATTCATCGTGTTAGCCTA
CTACAGAACATTCATCGTAGTTGCATC
CTACAGAACATTCATCGTAAGGGAACT
CTACAGAACATTCATCGTACTACATAT
CTACAGAACATTCATCGTCTAAGCTTC
CTACAGAACATTCATCGTACGAACCAG
CTACAGAACATTCATCGTTACTTCGGA
CTACAGAACATTCATCGTAACATCCAT
CTACAGAACATTCATCGTAGCCTGGTT
CTACAGAACATTCATCGTCAAGTTTCC
CTACAGAACATTCATCGTCAGGCATTT
CTACAGAACATTCATCGTACGTGGGAG
CTACAGAACATTCATCGTTCTCACGGA
CTACAGAACATTCATCGTGCAACATTA
CTACAGAACATTCATCGTATGGTCCGT
CTACAGAACATTCATCGTCTATCATGA
CTACAGAACATTCATCGTCAATACAAG
CTACAGAACATTCATCGTAAAGAGGCC
CTACAGAACATTCATCGTGTAGAAGCA
CTACAGAACATTCATCGTGCTATGGAA
CTACAGAACATTCATCGTACTCCAGGG
CTACAGAACATTCATCGTACAAGTGCA
CTACAGAACATTCATCGTGATGGTCCA
CTACAGAACATTCATCGTTCCTCAATA
CTACAGAACATTCATCGTAATAAACAA
CTACAGAACATTCATCGTCTGTACGGA
CTACAGAACATTCATCGTCTAGATAGA
CTACAGAACATTCATCGTAGCTATGTG
CTACAGAACATTCATCGTAAATGGAGG
CTACAGAACATTCATCGTAGCCGCAAG
CTACAGAACATTCATCGTACAGTAAAC
CTACAGAACATTCATCGTAACGTGTGA
CTACAGAACATTCATCGTACTGAATTC
CTACAGAACATTCATCGTAAGGGTCAG
CTACAGAACATTCATCGTTGTCTATCA
CTACAGAACATTCATCGTTCAGATTCA
CTACAGAACATTCATCGTCACGATCCG
CTACAGAACATTCATCGTAACAGAAAC
CTACAGAACATTCATCGTCATGAATGA
CTACAGAACATTCATCGTCGTACTACG
CTACAGAACATTCATCGTTTCAGCTCA
CTACAGAACATTCATCGTAAGGCCGCA
CTACAGAACATTCATCGTGGTTGGACA
CTACAGAACATTCATCGTCGTCTAGGT
CTACAGAACATTCATCGTAATTCGGCG
CTACAGAACATTCATCGTCAACCTCCA
CTACAGAACATTCATCGTCAATAGGGT
CTACAGAACATTCATCGTACAGGCTCC
CTACAGAACATTCATCGTACAACTAGT
CTACAGAACATTCATCGTAGTTGTTCT
CTACAGAACATTCATCGTAATTACCGG
CTACAGAACATTCATCGTACAAACTTT
CTACAGAACATTCATCGTTCTCGGTTA
CTACAGAACATTCATCGTACTAGACCG
CTACAGAACATTCATCGTACTCATACG
CTACAGAACATTCATCGTATCGAGTCT
CTACAGAACATTCATCGTCATAGGTCA
CTACAGAACATTCATCGTTTAGGCATA
CTACAGAACACTTCGAGCAAGCCTTCT
CTACAGAACACTTCGAGCATCATTCTG
CTACAGAACACTTCGAGCCACAAGTAT
CTACAGAACACTTCGAGCACACCTTAG
CTACAGAACACTTCGAGCGAACGACAA
CTACAGAACACTTCGAGCAGTCTGTAC
CTACAGAACACTTCGAGCAAATTACAG
CTACAGAACACTTCGAGCGGCTACAGA
CTACAGAACACTTCGAGCAATGTATCG
CTACAGAACACTTCGAGCCAAGTAGAA
CTACAGAACACTTCGAGCGATCTCTTA
CTACAGAACACTTCGAGCAACAACGCG
CTACAGAACACTTCGAGCGGTGAGTTA
CTACAGAACACTTCGAGCCAGGGAGGG
CTACAGAACACTTCGAGCTCCGTCTTA
CTACAGAACACTTCGAGCTGCATAGTA
CTACAGAACACTTCGAGCACTTACGAT
CTACAGAACACTTCGAGCTGTATGCGA
CTACAGAACACTTCGAGCGCTCCTTGA
CTACAGAACACTTCGAGCGGCACAACA
CTACAGAACACTTCGAGCCTCAAGACA
CTACAGAACACTTCGAGCACGCTGTTG
CTACAGAACACTTCGAGCATATTGTAA
CTACAGAACACTTCGAGCAAGTTTACG
CTACAGAACACTTCGAGCCAGCCTGGC
CTACAGAACACTTCGAGCCTATTAGCC
CTACAGAACACTTCGAGCCAAACGTGG
CTACAGAACACTTCGAGCAAAGTCATT
CTACAGAACACTTCGAGCGTCTTGGCA
CTACAGAACACTTCGAGCGATCAGCGA
CTACAGAACACTTCGAGCACATTCGGC
CTACAGAACACTTCGAGCAGTAATTAG
CTACAGAACACTTCGAGCTGAAGCCAA
CTACAGAACACTTCGAGCTCTACGACA
CTACAGAACACTTCGAGCCATAACGTT
CTACAGAACACTTCGAGCATGGGACTC
CTACAGAACACTTCGAGCGATAGAGGA
CTACAGAACACTTCGAGCCTACATGCG
CTACAGAACACTTCGAGCCAACGATCT
CTACAGAACACTTCGAGCGTTAGCCTA
CTACAGAACACTTCGAGCAGTTGCATC
CTACAGAACACTTCGAGCAAGGGAACT
CTACAGAACACTTCGAGCACTACATAT
CTACAGAACACTTCGAGCCTAAGCTTC
CTACAGAACACTTCGAGCACGAACCAG
CTACAGAACACTTCGAGCTACTTCGGA
CTACAGAACACTTCGAGCAACATCCAT
CTACAGAACACTTCGAGCAGCCTGGTT
CTACAGAACACTTCGAGCCAAGTTTCC
CTACAGAACACTTCGAGCCAGGCATTT
CTACAGAACACTTCGAGCACGTGGGAG
CTACAGAACACTTCGAGCTCTCACGGA
CTACAGAACACTTCGAGCGCAACATTA
CTACAGAACACTTCGAGCATGGTCCGT
CTACAGAACACTTCGAGCCTATCATGA
CTACAGAACACTTCGAGCCAATACAAG
CTACAGAACACTTCGAGCAAAGAGGCC
CTACAGAACACTTCGAGCGTAGAAGCA
CTACAGAACACTTCGAGCGCTATGGAA
CTACAGAACACTTCGAGCACTCCAGGG
CTACAGAACACTTCGAGCACAAGTGCA
CTACAGAACACTTCGAGCGATGGTCCA
CTACAGAACACTTCGAGCTCCTCAATA
CTACAGAACACTTCGAGCAATAAACAA
CTACAGAACACTTCGAGCCTGTACGGA
CTACAGAACACTTCGAGCCTAGATAGA
CTACAGAACACTTCGAGCAGCTATGTG
CTACAGAACACTTCGAGCAAATGGAGG
CTACAGAACACTTCGAGCAGCCGCAAG
CTACAGAACACTTCGAGCACAGTAAAC
CTACAGAACACTTCGAGCAACGTGTGA
CTACAGAACACTTCGAGCACTGAATTC
CTACAGAACACTTCGAGCAAGGGTCAG
CTACAGAACACTTCGAGCTGTCTATCA
CTACAGAACACTTCGAGCTCAGATTCA
CTACAGAACACTTCGAGCCACGATCCG
CTACAGAACACTTCGAGCAACAGAAAC
CTACAGAACACTTCGAGCCATGAATGA
CTACAGAACACTTCGAGCCGTACTACG
CTACAGAACACTTCGAGCTTCAGCTCA
CTACAGAACACTTCGAGCAAGGCCGCA
CTACAGAACACTTCGAGCGGTTGGACA
CTACAGAACACTTCGAGCCGTCTAGGT
CTACAGAACACTTCGAGCAATTCGGCG
CTACAGAACACTTCGAGCCAACCTCCA
CTACAGAACACTTCGAGCCAATAGGGT
CTACAGAACACTTCGAGCACAGGCTCC
CTACAGAACACTTCGAGCACAACTAGT
CTACAGAACACTTCGAGCAGTTGTTCT
CTACAGAACACTTCGAGCAATTACCGG
CTACAGAACACTTCGAGCACAAACTTT
CTACAGAACACTTCGAGCTCTCGGTTA
CTACAGAACACTTCGAGCACTAGACCG
CTACAGAACACTTCGAGCACTCATACG
CTACAGAACACTTCGAGCATCGAGTCT
CTACAGAACACTTCGAGCCATAGGTCA
CTACAGAACACTTCGAGCTTAGGCATA
CTACAGAACTTGCGTACAAAGCCTTCT
CTACAGAACTTGCGTACAATCATTCTG
CTACAGAACTTGCGTACACACAAGTAT
CTACAGAACTTGCGTACAACACCTTAG
CTACAGAACTTGCGTACAGAACGACAA
CTACAGAACTTGCGTACAAGTCTGTAC
CTACAGAACTTGCGTACAAAATTACAG
CTACAGAACTTGCGTACAGGCTACAGA
CTACAGAACTTGCGTACAAATGTATCG
CTACAGAACTTGCGTACACAAGTAGAA
CTACAGAACTTGCGTACAGATCTCTTA
CTACAGAACTTGCGTACAAACAACGCG
CTACAGAACTTGCGTACAGGTGAGTTA
CTACAGAACTTGCGTACACAGGGAGGG
CTACAGAACTTGCGTACATCCGTCTTA
CTACAGAACTTGCGTACATGCATAGTA
CTACAGAACTTGCGTACAACTTACGAT
CTACAGAACTTGCGTACATGTATGCGA
CTACAGAACTTGCGTACAGCTCCTTGA
CTACAGAACTTGCGTACAGGCACAACA
CTACAGAACTTGCGTACACTCAAGACA
CTACAGAACTTGCGTACAACGCTGTTG
CTACAGAACTTGCGTACAATATTGTAA
CTACAGAACTTGCGTACAAAGTTTACG
CTACAGAACTTGCGTACACAGCCTGGC
CTACAGAACTTGCGTACACTATTAGCC
CTACAGAACTTGCGTACACAAACGTGG
CTACAGAACTTGCGTACAAAAGTCATT
CTACAGAACTTGCGTACAGTCTTGGCA
CTACAGAACTTGCGTACAGATCAGCGA
CTACAGAACTTGCGTACAACATTCGGC
CTACAGAACTTGCGTACAAGTAATTAG
CTACAGAACTTGCGTACATGAAGCCAA
CTACAGAACTTGCGTACATCTACGACA
CTACAGAACTTGCGTACACATAACGTT
CTACAGAACTTGCGTACAATGGGACTC
CTACAGAACTTGCGTACAGATAGAGGA
CTACAGAACTTGCGTACACTACATGCG
CTACAGAACTTGCGTACACAACGATCT
CTACAGAACTTGCGTACAGTTAGCCTA
CTACAGAACTTGCGTACAAGTTGCATC
CTACAGAACTTGCGTACAAAGGGAACT
CTACAGAACTTGCGTACAACTACATAT
CTACAGAACTTGCGTACACTAAGCTTC
CTACAGAACTTGCGTACAACGAACCAG
CTACAGAACTTGCGTACATACTTCGGA
CTACAGAACTTGCGTACAAACATCCAT
CTACAGAACTTGCGTACAAGCCTGGTT
CTACAGAACTTGCGTACACAAGTTTCC
CTACAGAACTTGCGTACACAGGCATTT
CTACAGAACTTGCGTACAACGTGGGAG
CTACAGAACTTGCGTACATCTCACGGA
CTACAGAACTTGCGTACAGCAACATTA
CTACAGAACTTGCGTACAATGGTCCGT
CTACAGAACTTGCGTACACTATCATGA
CTACAGAACTTGCGTACACAATACAAG
CTACAGAACTTGCGTACAAAAGAGGCC
CTACAGAACTTGCGTACAGTAGAAGCA
CTACAGAACTTGCGTACAGCTATGGAA
CTACAGAACTTGCGTACAACTCCAGGG
CTACAGAACTTGCGTACAACAAGTGCA
CTACAGAACTTGCGTACAGATGGTCCA
CTACAGAACTTGCGTACATCCTCAATA
CTACAGAACTTGCGTACAAATAAACAA
CTACAGAACTTGCGTACACTGTACGGA
CTACAGAACTTGCGTACACTAGATAGA
CTACAGAACTTGCGTACAAGCTATGTG
CTACAGAACTTGCGTACAAAATGGAGG
CTACAGAACTTGCGTACAAGCCGCAAG
CTACAGAACTTGCGTACAACAGTAAAC
CTACAGAACTTGCGTACAAACGTGTGA
CTACAGAACTTGCGTACAACTGAATTC
CTACAGAACTTGCGTACAAAGGGTCAG
CTACAGAACTTGCGTACATGTCTATCA
CTACAGAACTTGCGTACATCAGATTCA
CTACAGAACTTGCGTACACACGATCCG
CTACAGAACTTGCGTACAAACAGAAAC
CTACAGAACTTGCGTACACATGAATGA
CTACAGAACTTGCGTACACGTACTACG
CTACAGAACTTGCGTACATTCAGCTCA
CTACAGAACTTGCGTACAAAGGCCGCA
CTACAGAACTTGCGTACAGGTTGGACA
CTACAGAACTTGCGTACACGTCTAGGT
CTACAGAACTTGCGTACAAATTCGGCG
CTACAGAACTTGCGTACACAACCTCCA
CTACAGAACTTGCGTACACAATAGGGT
CTACAGAACTTGCGTACAACAGGCTCC
CTACAGAACTTGCGTACAACAACTAGT
CTACAGAACTTGCGTACAAGTTGTTCT
CTACAGAACTTGCGTACAAATTACCGG
CTACAGAACTTGCGTACAACAAACTTT
CTACAGAACTTGCGTACATCTCGGTTA
CTACAGAACTTGCGTACAACTAGACCG
CTACAGAACTTGCGTACAACTCATACG
CTACAGAACTTGCGTACAATCGAGTCT
CTACAGAACTTGCGTACACATAGGTCA
CTACAGAACTTGCGTACATTAGGCATA
CTACAGAACCAGTGCCCGAAGCCTTCT
CTACAGAACCAGTGCCCGATCATTCTG
CTACAGAACCAGTGCCCGCACAAGTAT
CTACAGAACCAGTGCCCGACACCTTAG
CTACAGAACCAGTGCCCGGAACGACAA
CTACAGAACCAGTGCCCGAGTCTGTAC
CTACAGAACCAGTGCCCGAAATTACAG
CTACAGAACCAGTGCCCGGGCTACAGA
CTACAGAACCAGTGCCCGAATGTATCG
CTACAGAACCAGTGCCCGCAAGTAGAA
CTACAGAACCAGTGCCCGGATCTCTTA
CTACAGAACCAGTGCCCGAACAACGCG
CTACAGAACCAGTGCCCGGGTGAGTTA
CTACAGAACCAGTGCCCGCAGGGAGGG
CTACAGAACCAGTGCCCGTCCGTCTTA
CTACAGAACCAGTGCCCGTGCATAGTA
CTACAGAACCAGTGCCCGACTTACGAT
CTACAGAACCAGTGCCCGTGTATGCGA
CTACAGAACCAGTGCCCGGCTCCTTGA
CTACAGAACCAGTGCCCGGGCACAACA
CTACAGAACCAGTGCCCGCTCAAGACA
CTACAGAACCAGTGCCCGACGCTGTTG
CTACAGAACCAGTGCCCGATATTGTAA
CTACAGAACCAGTGCCCGAAGTTTACG
CTACAGAACCAGTGCCCGCAGCCTGGC
CTACAGAACCAGTGCCCGCTATTAGCC
CTACAGAACCAGTGCCCGCAAACGTGG
CTACAGAACCAGTGCCCGAAAGTCATT
CTACAGAACCAGTGCCCGGTCTTGGCA
CTACAGAACCAGTGCCCGGATCAGCGA
CTACAGAACCAGTGCCCGACATTCGGC
CTACAGAACCAGTGCCCGAGTAATTAG
CTACAGAACCAGTGCCCGTGAAGCCAA
CTACAGAACCAGTGCCCGTCTACGACA
CTACAGAACCAGTGCCCGCATAACGTT
CTACAGAACCAGTGCCCGATGGGACTC
CTACAGAACCAGTGCCCGGATAGAGGA
CTACAGAACCAGTGCCCGCTACATGCG
CTACAGAACCAGTGCCCGCAACGATCT
CTACAGAACCAGTGCCCGGTTAGCCTA
CTACAGAACCAGTGCCCGAGTTGCATC
CTACAGAACCAGTGCCCGAAGGGAACT
CTACAGAACCAGTGCCCGACTACATAT
CTACAGAACCAGTGCCCGCTAAGCTTC
CTACAGAACCAGTGCCCGACGAACCAG
CTACAGAACCAGTGCCCGTACTTCGGA
CTACAGAACCAGTGCCCGAACATCCAT
CTACAGAACCAGTGCCCGAGCCTGGTT
CTACAGAACCAGTGCCCGCAAGTTTCC
CTACAGAACCAGTGCCCGCAGGCATTT
CTACAGAACCAGTGCCCGACGTGGGAG
CTACAGAACCAGTGCCCGTCTCACGGA
CTACAGAACCAGTGCCCGGCAACATTA
CTACAGAACCAGTGCCCGATGGTCCGT
CTACAGAACCAGTGCCCGCTATCATGA
CTACAGAACCAGTGCCCGCAATACAAG
CTACAGAACCAGTGCCCGAAAGAGGCC
CTACAGAACCAGTGCCCGGTAGAAGCA
CTACAGAACCAGTGCCCGGCTATGGAA
CTACAGAACCAGTGCCCGACTCCAGGG
CTACAGAACCAGTGCCCGACAAGTGCA
CTACAGAACCAGTGCCCGGATGGTCCA
CTACAGAACCAGTGCCCGTCCTCAATA
CTACAGAACCAGTGCCCGAATAAACAA
CTACAGAACCAGTGCCCGCTGTACGGA
CTACAGAACCAGTGCCCGCTAGATAGA
CTACAGAACCAGTGCCCGAGCTATGTG
CTACAGAACCAGTGCCCGAAATGGAGG
CTACAGAACCAGTGCCCGAGCCGCAAG
CTACAGAACCAGTGCCCGACAGTAAAC
CTACAGAACCAGTGCCCGAACGTGTGA
CTACAGAACCAGTGCCCGACTGAATTC
CTACAGAACCAGTGCCCGAAGGGTCAG
CTACAGAACCAGTGCCCGTGTCTATCA
CTACAGAACCAGTGCCCGTCAGATTCA
CTACAGAACCAGTGCCCGCACGATCCG
CTACAGAACCAGTGCCCGAACAGAAAC
CTACAGAACCAGTGCCCGCATGAATGA
CTACAGAACCAGTGCCCGCGTACTACG
CTACAGAACCAGTGCCCGTTCAGCTCA
CTACAGAACCAGTGCCCGAAGGCCGCA
CTACAGAACCAGTGCCCGGGTTGGACA
CTACAGAACCAGTGCCCGCGTCTAGGT
CTACAGAACCAGTGCCCGAATTCGGCG
CTACAGAACCAGTGCCCGCAACCTCCA
CTACAGAACCAGTGCCCGCAATAGGGT
CTACAGAACCAGTGCCCGACAGGCTCC
CTACAGAACCAGTGCCCGACAACTAGT
CTACAGAACCAGTGCCCGAGTTGTTCT
CTACAGAACCAGTGCCCGAATTACCGG
CTACAGAACCAGTGCCCGACAAACTTT
CTACAGAACCAGTGCCCGTCTCGGTTA
CTACAGAACCAGTGCCCGACTAGACCG
CTACAGAACCAGTGCCCGACTCATACG
CTACAGAACCAGTGCCCGATCGAGTCT
CTACAGAACCAGTGCCCGCATAGGTCA
CTACAGAACCAGTGCCCGTTAGGCATA
CTACAGAACGACACTTAAAAGCCTTCT
CTACAGAACGACACTTAAATCATTCTG
CTACAGAACGACACTTAACACAAGTAT
CTACAGAACGACACTTAAACACCTTAG
CTACAGAACGACACTTAAGAACGACAA
CTACAGAACGACACTTAAAGTCTGTAC
CTACAGAACGACACTTAAAAATTACAG
CTACAGAACGACACTTAAGGCTACAGA
CTACAGAACGACACTTAAAATGTATCG
CTACAGAACGACACTTAACAAGTAGAA
CTACAGAACGACACTTAAGATCTCTTA
CTACAGAACGACACTTAAAACAACGCG
CTACAGAACGACACTTAAGGTGAGTTA
CTACAGAACGACACTTAACAGGGAGGG
CTACAGAACGACACTTAATCCGTCTTA
CTACAGAACGACACTTAATGCATAGTA
CTACAGAACGACACTTAAACTTACGAT
CTACAGAACGACACTTAATGTATGCGA
CTACAGAACGACACTTAAGCTCCTTGA
CTACAGAACGACACTTAAGGCACAACA
CTACAGAACGACACTTAACTCAAGACA
CTACAGAACGACACTTAAACGCTGTTG
CTACAGAACGACACTTAAATATTGTAA
CTACAGAACGACACTTAAAAGTTTACG
CTACAGAACGACACTTAACAGCCTGGC
CTACAGAACGACACTTAACTATTAGCC
CTACAGAACGACACTTAACAAACGTGG
CTACAGAACGACACTTAAAAAGTCATT
CTACAGAACGACACTTAAGTCTTGGCA
CTACAGAACGACACTTAAGATCAGCGA
CTACAGAACGACACTTAAACATTCGGC
CTACAGAACGACACTTAAAGTAATTAG
CTACAGAACGACACTTAATGAAGCCAA
CTACAGAACGACACTTAATCTACGACA
CTACAGAACGACACTTAACATAACGTT
CTACAGAACGACACTTAAATGGGACTC
CTACAGAACGACACTTAAGATAGAGGA
CTACAGAACGACACTTAACTACATGCG
CTACAGAACGACACTTAACAACGATCT
CTACAGAACGACACTTAAGTTAGCCTA
CTACAGAACGACACTTAAAGTTGCATC
CTACAGAACGACACTTAAAAGGGAACT
CTACAGAACGACACTTAAACTACATAT
CTACAGAACGACACTTAACTAAGCTTC
CTACAGAACGACACTTAAACGAACCAG
CTACAGAACGACACTTAATACTTCGGA
CTACAGAACGACACTTAAAACATCCAT
CTACAGAACGACACTTAAAGCCTGGTT
CTACAGAACGACACTTAACAAGTTTCC
CTACAGAACGACACTTAACAGGCATTT
CTACAGAACGACACTTAAACGTGGGAG
CTACAGAACGACACTTAATCTCACGGA
CTACAGAACGACACTTAAGCAACATTA
CTACAGAACGACACTTAAATGGTCCGT
CTACAGAACGACACTTAACTATCATGA
CTACAGAACGACACTTAACAATACAAG
CTACAGAACGACACTTAAAAAGAGGCC
CTACAGAACGACACTTAAGTAGAAGCA
CTACAGAACGACACTTAAGCTATGGAA
CTACAGAACGACACTTAAACTCCAGGG
CTACAGAACGACACTTAAACAAGTGCA
CTACAGAACGACACTTAAGATGGTCCA
CTACAGAACGACACTTAATCCTCAATA
CTACAGAACGACACTTAAAATAAACAA
CTACAGAACGACACTTAACTGTACGGA
CTACAGAACGACACTTAACTAGATAGA
CTACAGAACGACACTTAAAGCTATGTG
CTACAGAACGACACTTAAAAATGGAGG
CTACAGAACGACACTTAAAGCCGCAAG
CTACAGAACGACACTTAAACAGTAAAC
CTACAGAACGACACTTAAAACGTGTGA
CTACAGAACGACACTTAAACTGAATTC
CTACAGAACGACACTTAAAAGGGTCAG
CTACAGAACGACACTTAATGTCTATCA
CTACAGAACGACACTTAATCAGATTCA
CTACAGAACGACACTTAACACGATCCG
CTACAGAACGACACTTAAAACAGAAAC
CTACAGAACGACACTTAACATGAATGA
CTACAGAACGACACTTAACGTACTACG
CTACAGAACGACACTTAATTCAGCTCA
CTACAGAACGACACTTAAAAGGCCGCA
CTACAGAACGACACTTAAGGTTGGACA
CTACAGAACGACACTTAACGTCTAGGT
CTACAGAACGACACTTAAAATTCGGCG
CTACAGAACGACACTTAACAACCTCCA
CTACAGAACGACACTTAACAATAGGGT
CTACAGAACGACACTTAAACAGGCTCC
CTACAGAACGACACTTAAACAACTAGT
CTACAGAACGACACTTAAAGTTGTTCT
CTACAGAACGACACTTAAAATTACCGG
CTACAGAACGACACTTAAACAAACTTT
CTACAGAACGACACTTAATCTCGGTTA
CTACAGAACGACACTTAAACTAGACCG
CTACAGAACGACACTTAAACTCATACG
CTACAGAACGACACTTAAATCGAGTCT
CTACAGAACGACACTTAACATAGGTCA
CTACAGAACGACACTTAATTAGGCATA
CTACAGAACAGGAGGCGCAAGCCTTCT
CTACAGAACAGGAGGCGCATCATTCTG
CTACAGAACAGGAGGCGCCACAAGTAT
CTACAGAACAGGAGGCGCACACCTTAG
CTACAGAACAGGAGGCGCGAACGACAA
CTACAGAACAGGAGGCGCAGTCTGTAC
CTACAGAACAGGAGGCGCAAATTACAG
CTACAGAACAGGAGGCGCGGCTACAGA
CTACAGAACAGGAGGCGCAATGTATCG
CTACAGAACAGGAGGCGCCAAGTAGAA
CTACAGAACAGGAGGCGCGATCTCTTA
CTACAGAACAGGAGGCGCAACAACGCG
CTACAGAACAGGAGGCGCGGTGAGTTA
CTACAGAACAGGAGGCGCCAGGGAGGG
CTACAGAACAGGAGGCGCTCCGTCTTA
CTACAGAACAGGAGGCGCTGCATAGTA
CTACAGAACAGGAGGCGCACTTACGAT
CTACAGAACAGGAGGCGCTGTATGCGA
CTACAGAACAGGAGGCGCGCTCCTTGA
CTACAGAACAGGAGGCGCGGCACAACA
CTACAGAACAGGAGGCGCCTCAAGACA
CTACAGAACAGGAGGCGCACGCTGTTG
CTACAGAACAGGAGGCGCATATTGTAA
CTACAGAACAGGAGGCGCAAGTTTACG
CTACAGAACAGGAGGCGCCAGCCTGGC
CTACAGAACAGGAGGCGCCTATTAGCC
CTACAGAACAGGAGGCGCCAAACGTGG
CTACAGAACAGGAGGCGCAAAGTCATT
CTACAGAACAGGAGGCGCGTCTTGGCA
CTACAGAACAGGAGGCGCGATCAGCGA
CTACAGAACAGGAGGCGCACATTCGGC
CTACAGAACAGGAGGCGCAGTAATTAG
CTACAGAACAGGAGGCGCTGAAGCCAA
CTACAGAACAGGAGGCGCTCTACGACA
CTACAGAACAGGAGGCGCCATAACGTT
CTACAGAACAGGAGGCGCATGGGACTC
CTACAGAACAGGAGGCGCGATAGAGGA
CTACAGAACAGGAGGCGCCTACATGCG
CTACAGAACAGGAGGCGCCAACGATCT
CTACAGAACAGGAGGCGCGTTAGCCTA
CTACAGAACAGGAGGCGCAGTTGCATC
CTACAGAACAGGAGGCGCAAGGGAACT
CTACAGAACAGGAGGCGCACTACATAT
CTACAGAACAGGAGGCGCCTAAGCTTC
CTACAGAACAGGAGGCGCACGAACCAG
CTACAGAACAGGAGGCGCTACTTCGGA
CTACAGAACAGGAGGCGCAACATCCAT
CTACAGAACAGGAGGCGCAGCCTGGTT
CTACAGAACAGGAGGCGCCAAGTTTCC
CTACAGAACAGGAGGCGCCAGGCATTT
CTACAGAACAGGAGGCGCACGTGGGAG
CTACAGAACAGGAGGCGCTCTCACGGA
CTACAGAACAGGAGGCGCGCAACATTA
CTACAGAACAGGAGGCGCATGGTCCGT
CTACAGAACAGGAGGCGCCTATCATGA
CTACAGAACAGGAGGCGCCAATACAAG
CTACAGAACAGGAGGCGCAAAGAGGCC
CTACAGAACAGGAGGCGCGTAGAAGCA
CTACAGAACAGGAGGCGCGCTATGGAA
CTACAGAACAGGAGGCGCACTCCAGGG
CTACAGAACAGGAGGCGCACAAGTGCA
CTACAGAACAGGAGGCGCGATGGTCCA
CTACAGAACAGGAGGCGCTCCTCAATA
CTACAGAACAGGAGGCGCAATAAACAA
CTACAGAACAGGAGGCGCCTGTACGGA
CTACAGAACAGGAGGCGCCTAGATAGA
CTACAGAACAGGAGGCGCAGCTATGTG
CTACAGAACAGGAGGCGCAAATGGAGG
CTACAGAACAGGAGGCGCAGCCGCAAG
CTACAGAACAGGAGGCGCACAGTAAAC
CTACAGAACAGGAGGCGCAACGTGTGA
CTACAGAACAGGAGGCGCACTGAATTC
CTACAGAACAGGAGGCGCAAGGGTCAG
CTACAGAACAGGAGGCGCTGTCTATCA
CTACAGAACAGGAGGCGCTCAGATTCA
CTACAGAACAGGAGGCGCCACGATCCG
CTACAGAACAGGAGGCGCAACAGAAAC
CTACAGAACAGGAGGCGCCATGAATGA
CTACAGAACAGGAGGCGCCGTACTACG
CTACAGAACAGGAGGCGCTTCAGCTCA
CTACAGAACAGGAGGCGCAAGGCCGCA
CTACAGAACAGGAGGCGCGGTTGGACA
CTACAGAACAGGAGGCGCCGTCTAGGT
CTACAGAACAGGAGGCGCAATTCGGCG
CTACAGAACAGGAGGCGCCAACCTCCA
CTACAGAACAGGAGGCGCCAATAGGGT
CTACAGAACAGGAGGCGCACAGGCTCC
CTACAGAACAGGAGGCGCACAACTAGT
CTACAGAACAGGAGGCGCAGTTGTTCT
CTACAGAACAGGAGGCGCAATTACCGG
CTACAGAACAGGAGGCGCACAAACTTT
CTACAGAACAGGAGGCGCTCTCGGTTA
CTACAGAACAGGAGGCGCACTAGACCG
CTACAGAACAGGAGGCGCACTCATACG
CTACAGAACAGGAGGCGCATCGAGTCT
CTACAGAACAGGAGGCGCCATAGGTCA
CTACAGAACAGGAGGCGCTTAGGCATA
CTACAGAACGCCTGTTCAAAGCCTTCT
CTACAGAACGCCTGTTCAATCATTCTG
CTACAGAACGCCTGTTCACACAAGTAT
CTACAGAACGCCTGTTCAACACCTTAG
CTACAGAACGCCTGTTCAGAACGACAA
CTACAGAACGCCTGTTCAAGTCTGTAC
CTACAGAACGCCTGTTCAAAATTACAG
CTACAGAACGCCTGTTCAGGCTACAGA
CTACAGAACGCCTGTTCAAATGTATCG
CTACAGAACGCCTGTTCACAAGTAGAA
CTACAGAACGCCTGTTCAGATCTCTTA
CTACAGAACGCCTGTTCAAACAACGCG
CTACAGAACGCCTGTTCAGGTGAGTTA
CTACAGAACGCCTGTTCACAGGGAGGG
CTACAGAACGCCTGTTCATCCGTCTTA
CTACAGAACGCCTGTTCATGCATAGTA
CTACAGAACGCCTGTTCAACTTACGAT
CTACAGAACGCCTGTTCATGTATGCGA
CTACAGAACGCCTGTTCAGCTCCTTGA
CTACAGAACGCCTGTTCAGGCACAACA
CTACAGAACGCCTGTTCACTCAAGACA
CTACAGAACGCCTGTTCAACGCTGTTG
CTACAGAACGCCTGTTCAATATTGTAA
CTACAGAACGCCTGTTCAAAGTTTACG
CTACAGAACGCCTGTTCACAGCCTGGC
CTACAGAACGCCTGTTCACTATTAGCC
CTACAGAACGCCTGTTCACAAACGTGG
CTACAGAACGCCTGTTCAAAAGTCATT
CTACAGAACGCCTGTTCAGTCTTGGCA
CTACAGAACGCCTGTTCAGATCAGCGA
CTACAGAACGCCTGTTCAACATTCGGC
CTACAGAACGCCTGTTCAAGTAATTAG
CTACAGAACGCCTGTTCATGAAGCCAA
CTACAGAACGCCTGTTCATCTACGACA
CTACAGAACGCCTGTTCACATAACGTT
CTACAGAACGCCTGTTCAATGGGACTC
CTACAGAACGCCTGTTCAGATAGAGGA
CTACAGAACGCCTGTTCACTACATGCG
CTACAGAACGCCTGTTCACAACGATCT
CTACAGAACGCCTGTTCAGTTAGCCTA
CTACAGAACGCCTGTTCAAGTTGCATC
CTACAGAACGCCTGTTCAAAGGGAACT
CTACAGAACGCCTGTTCAACTACATAT
CTACAGAACGCCTGTTCACTAAGCTTC
CTACAGAACGCCTGTTCAACGAACCAG
CTACAGAACGCCTGTTCATACTTCGGA
CTACAGAACGCCTGTTCAAACATCCAT
CTACAGAACGCCTGTTCAAGCCTGGTT
CTACAGAACGCCTGTTCACAAGTTTCC
CTACAGAACGCCTGTTCACAGGCATTT
CTACAGAACGCCTGTTCAACGTGGGAG
CTACAGAACGCCTGTTCATCTCACGGA
CTACAGAACGCCTGTTCAGCAACATTA
CTACAGAACGCCTGTTCAATGGTCCGT
CTACAGAACGCCTGTTCACTATCATGA
CTACAGAACGCCTGTTCACAATACAAG
CTACAGAACGCCTGTTCAAAAGAGGCC
CTACAGAACGCCTGTTCAGTAGAAGCA
CTACAGAACGCCTGTTCAGCTATGGAA
CTACAGAACGCCTGTTCAACTCCAGGG
CTACAGAACGCCTGTTCAACAAGTGCA
CTACAGAACGCCTGTTCAGATGGTCCA
CTACAGAACGCCTGTTCATCCTCAATA
CTACAGAACGCCTGTTCAAATAAACAA
CTACAGAACGCCTGTTCACTGTACGGA
CTACAGAACGCCTGTTCACTAGATAGA
CTACAGAACGCCTGTTCAAGCTATGTG
CTACAGAACGCCTGTTCAAAATGGAGG
CTACAGAACGCCTGTTCAAGCCGCAAG
CTACAGAACGCCTGTTCAACAGTAAAC
CTACAGAACGCCTGTTCAAACGTGTGA
CTACAGAACGCCTGTTCAACTGAATTC
CTACAGAACGCCTGTTCAAAGGGTCAG
CTACAGAACGCCTGTTCATGTCTATCA
CTACAGAACGCCTGTTCATCAGATTCA
CTACAGAACGCCTGTTCACACGATCCG
CTACAGAACGCCTGTTCAAACAGAAAC
CTACAGAACGCCTGTTCACATGAATGA
CTACAGAACGCCTGTTCACGTACTACG
CTACAGAACGCCTGTTCATTCAGCTCA
CTACAGAACGCCTGTTCAAAGGCCGCA
CTACAGAACGCCTGTTCAGGTTGGACA
CTACAGAACGCCTGTTCACGTCTAGGT
CTACAGAACGCCTGTTCAAATTCGGCG
CTACAGAACGCCTGTTCACAACCTCCA
CTACAGAACGCCTGTTCACAATAGGGT
CTACAGAACGCCTGTTCAACAGGCTCC
CTACAGAACGCCTGTTCAACAACTAGT
CTACAGAACGCCTGTTCAAGTTGTTCT
CTACAGAACGCCTGTTCAAATTACCGG
CTACAGAACGCCTGTTCAACAAACTTT
CTACAGAACGCCTGTTCATCTCGGTTA
CTACAGAACGCCTGTTCAACTAGACCG
CTACAGAACGCCTGTTCAACTCATACG
CTACAGAACGCCTGTTCAATCGAGTCT
CTACAGAACGCCTGTTCACATAGGTCA
CTACAGAACGCCTGTTCATTAGGCATA
CTACAGAACGTACATCTAAAGCCTTCT
CTACAGAACGTACATCTAATCATTCTG
CTACAGAACGTACATCTACACAAGTAT
CTACAGAACGTACATCTAACACCTTAG
CTACAGAACGTACATCTAGAACGACAA
CTACAGAACGTACATCTAAGTCTGTAC
CTACAGAACGTACATCTAAAATTACAG
CTACAGAACGTACATCTAGGCTACAGA
CTACAGAACGTACATCTAAATGTATCG
CTACAGAACGTACATCTACAAGTAGAA
CTACAGAACGTACATCTAGATCTCTTA
CTACAGAACGTACATCTAAACAACGCG
CTACAGAACGTACATCTAGGTGAGTTA
CTACAGAACGTACATCTACAGGGAGGG
CTACAGAACGTACATCTATCCGTCTTA
CTACAGAACGTACATCTATGCATAGTA
CTACAGAACGTACATCTAACTTACGAT
CTACAGAACGTACATCTATGTATGCGA
CTACAGAACGTACATCTAGCTCCTTGA
CTACAGAACGTACATCTAGGCACAACA
CTACAGAACGTACATCTACTCAAGACA
CTACAGAACGTACATCTAACGCTGTTG
CTACAGAACGTACATCTAATATTGTAA
CTACAGAACGTACATCTAAAGTTTACG
CTACAGAACGTACATCTACAGCCTGGC
CTACAGAACGTACATCTACTATTAGCC
CTACAGAACGTACATCTACAAACGTGG
CTACAGAACGTACATCTAAAAGTCATT
CTACAGAACGTACATCTAGTCTTGGCA
CTACAGAACGTACATCTAGATCAGCGA
CTACAGAACGTACATCTAACATTCGGC
CTACAGAACGTACATCTAAGTAATTAG
CTACAGAACGTACATCTATGAAGCCAA
CTACAGAACGTACATCTATCTACGACA
CTACAGAACGTACATCTACATAACGTT
CTACAGAACGTACATCTAATGGGACTC
CTACAGAACGTACATCTAGATAGAGGA
CTACAGAACGTACATCTACTACATGCG
CTACAGAACGTACATCTACAACGATCT
CTACAGAACGTACATCTAGTTAGCCTA
CTACAGAACGTACATCTAAGTTGCATC
CTACAGAACGTACATCTAAAGGGAACT
CTACAGAACGTACATCTAACTACATAT
CTACAGAACGTACATCTACTAAGCTTC
CTACAGAACGTACATCTAACGAACCAG
CTACAGAACGTACATCTATACTTCGGA
CTACAGAACGTACATCTAAACATCCAT
CTACAGAACGTACATCTAAGCCTGGTT
CTACAGAACGTACATCTACAAGTTTCC
CTACAGAACGTACATCTACAGGCATTT
CTACAGAACGTACATCTAACGTGGGAG
CTACAGAACGTACATCTATCTCACGGA
CTACAGAACGTACATCTAGCAACATTA
CTACAGAACGTACATCTAATGGTCCGT
CTACAGAACGTACATCTACTATCATGA
CTACAGAACGTACATCTACAATACAAG
CTACAGAACGTACATCTAAAAGAGGCC
CTACAGAACGTACATCTAGTAGAAGCA
CTACAGAACGTACATCTAGCTATGGAA
CTACAGAACGTACATCTAACTCCAGGG
CTACAGAACGTACATCTAACAAGTGCA
CTACAGAACGTACATCTAGATGGTCCA
CTACAGAACGTACATCTATCCTCAATA
CTACAGAACGTACATCTAAATAAACAA
CTACAGAACGTACATCTACTGTACGGA
CTACAGAACGTACATCTACTAGATAGA
CTACAGAACGTACATCTAAGCTATGTG
CTACAGAACGTACATCTAAAATGGAGG
CTACAGAACGTACATCTAAGCCGCAAG
CTACAGAACGTACATCTAACAGTAAAC
CTACAGAACGTACATCTAAACGTGTGA
CTACAGAACGTACATCTAACTGAATTC
CTACAGAACGTACATCTAAAGGGTCAG
CTACAGAACGTACATCTATGTCTATCA
CTACAGAACGTACATCTATCAGATTCA
CTACAGAACGTACATCTACACGATCCG
CTACAGAACGTACATCTAAACAGAAAC
CTACAGAACGTACATCTACATGAATGA
CTACAGAACGTACATCTACGTACTACG
CTACAGAACGTACATCTATTCAGCTCA
CTACAGAACGTACATCTAAAGGCCGCA
CTACAGAACGTACATCTAGGTTGGACA
CTACAGAACGTACATCTACGTCTAGGT
CTACAGAACGTACATCTAAATTCGGCG
CTACAGAACGTACATCTACAACCTCCA
CTACAGAACGTACATCTACAATAGGGT
CTACAGAACGTACATCTAACAGGCTCC
CTACAGAACGTACATCTAACAACTAGT
CTACAGAACGTACATCTAAGTTGTTCT
CTACAGAACGTACATCTAAATTACCGG
CTACAGAACGTACATCTAACAAACTTT
CTACAGAACGTACATCTATCTCGGTTA
CTACAGAACGTACATCTAACTAGACCG
CTACAGAACGTACATCTAACTCATACG
CTACAGAACGTACATCTAATCGAGTCT
CTACAGAACGTACATCTACATAGGTCA
CTACAGAACGTACATCTATTAGGCATA
CTACAGAACAATCAGTTTAAGCCTTCT
CTACAGAACAATCAGTTTATCATTCTG
CTACAGAACAATCAGTTTCACAAGTAT
CTACAGAACAATCAGTTTACACCTTAG
CTACAGAACAATCAGTTTGAACGACAA
CTACAGAACAATCAGTTTAGTCTGTAC
CTACAGAACAATCAGTTTAAATTACAG
CTACAGAACAATCAGTTTGGCTACAGA
CTACAGAACAATCAGTTTAATGTATCG
CTACAGAACAATCAGTTTCAAGTAGAA
CTACAGAACAATCAGTTTGATCTCTTA
CTACAGAACAATCAGTTTAACAACGCG
CTACAGAACAATCAGTTTGGTGAGTTA
CTACAGAACAATCAGTTTCAGGGAGGG
CTACAGAACAATCAGTTTTCCGTCTTA
CTACAGAACAATCAGTTTTGCATAGTA
CTACAGAACAATCAGTTTACTTACGAT
CTACAGAACAATCAGTTTTGTATGCGA
CTACAGAACAATCAGTTTGCTCCTTGA
CTACAGAACAATCAGTTTGGCACAACA
CTACAGAACAATCAGTTTCTCAAGACA
CTACAGAACAATCAGTTTACGCTGTTG
CTACAGAACAATCAGTTTATATTGTAA
CTACAGAACAATCAGTTTAAGTTTACG
CTACAGAACAATCAGTTTCAGCCTGGC
CTACAGAACAATCAGTTTCTATTAGCC
CTACAGAACAATCAGTTTCAAACGTGG
CTACAGAACAATCAGTTTAAAGTCATT
CTACAGAACAATCAGTTTGTCTTGGCA
CTACAGAACAATCAGTTTGATCAGCGA
CTACAGAACAATCAGTTTACATTCGGC
CTACAGAACAATCAGTTTAGTAATTAG
CTACAGAACAATCAGTTTTGAAGCCAA
CTACAGAACAATCAGTTTTCTACGACA
CTACAGAACAATCAGTTTCATAACGTT
CTACAGAACAATCAGTTTATGGGACTC
CTACAGAACAATCAGTTTGATAGAGGA
CTACAGAACAATCAGTTTCTACATGCG
CTACAGAACAATCAGTTTCAACGATCT
CTACAGAACAATCAGTTTGTTAGCCTA
CTACAGAACAATCAGTTTAGTTGCATC
CTACAGAACAATCAGTTTAAGGGAACT
CTACAGAACAATCAGTTTACTACATAT
CTACAGAACAATCAGTTTCTAAGCTTC
CTACAGAACAATCAGTTTACGAACCAG
CTACAGAACAATCAGTTTTACTTCGGA
CTACAGAACAATCAGTTTAACATCCAT
CTACAGAACAATCAGTTTAGCCTGGTT
CTACAGAACAATCAGTTTCAAGTTTCC
CTACAGAACAATCAGTTTCAGGCATTT
CTACAGAACAATCAGTTTACGTGGGAG
CTACAGAACAATCAGTTTTCTCACGGA
CTACAGAACAATCAGTTTGCAACATTA
CTACAGAACAATCAGTTTATGGTCCGT
CTACAGAACAATCAGTTTCTATCATGA
CTACAGAACAATCAGTTTCAATACAAG
CTACAGAACAATCAGTTTAAAGAGGCC
CTACAGAACAATCAGTTTGTAGAAGCA
CTACAGAACAATCAGTTTGCTATGGAA
CTACAGAACAATCAGTTTACTCCAGGG
CTACAGAACAATCAGTTTACAAGTGCA
CTACAGAACAATCAGTTTGATGGTCCA
CTACAGAACAATCAGTTTTCCTCAATA
CTACAGAACAATCAGTTTAATAAACAA
CTACAGAACAATCAGTTTCTGTACGGA
CTACAGAACAATCAGTTTCTAGATAGA
CTACAGAACAATCAGTTTAGCTATGTG
CTACAGAACAATCAGTTTAAATGGAGG
CTACAGAACAATCAGTTTAGCCGCAAG
CTACAGAACAATCAGTTTACAGTAAAC
CTACAGAACAATCAGTTTAACGTGTGA
CTACAGAACAATCAGTTTACTGAATTC
CTACAGAACAATCAGTTTAAGGGTCAG
CTACAGAACAATCAGTTTTGTCTATCA
CTACAGAACAATCAGTTTTCAGATTCA
CTACAGAACAATCAGTTTCACGATCCG
CTACAGAACAATCAGTTTAACAGAAAC
CTACAGAACAATCAGTTTCATGAATGA
CTACAGAACAATCAGTTTCGTACTACG
CTACAGAACAATCAGTTTTTCAGCTCA
CTACAGAACAATCAGTTTAAGGCCGCA
CTACAGAACAATCAGTTTGGTTGGACA
CTACAGAACAATCAGTTTCGTCTAGGT
CTACAGAACAATCAGTTTAATTCGGCG
CTACAGAACAATCAGTTTCAACCTCCA
CTACAGAACAATCAGTTTCAATAGGGT
CTACAGAACAATCAGTTTACAGGCTCC
CTACAGAACAATCAGTTTACAACTAGT
CTACAGAACAATCAGTTTAGTTGTTCT
CTACAGAACAATCAGTTTAATTACCGG
CTACAGAACAATCAGTTTACAAACTTT
CTACAGAACAATCAGTTTTCTCGGTTA
CTACAGAACAATCAGTTTACTAGACCG
CTACAGAACAATCAGTTTACTCATACG
CTACAGAACAATCAGTTTATCGAGTCT
CTACAGAACAATCAGTTTCATAGGTCA
CTACAGAACAATCAGTTTTTAGGCATA
CTACAGAACACGATGAATAAGCCTTCT
CTACAGAACACGATGAATATCATTCTG
CTACAGAACACGATGAATCACAAGTAT
CTACAGAACACGATGAATACACCTTAG
CTACAGAACACGATGAATGAACGACAA
CTACAGAACACGATGAATAGTCTGTAC
CTACAGAACACGATGAATAAATTACAG
CTACAGAACACGATGAATGGCTACAGA
CTACAGAACACGATGAATAATGTATCG
CTACAGAACACGATGAATCAAGTAGAA
CTACAGAACACGATGAATGATCTCTTA
CTACAGAACACGATGAATAACAACGCG
CTACAGAACACGATGAATGGTGAGTTA
CTACAGAACACGATGAATCAGGGAGGG
CTACAGAACACGATGAATTCCGTCTTA
CTACAGAACACGATGAATTGCATAGTA
CTACAGAACACGATGAATACTTACGAT
CTACAGAACACGATGAATTGTATGCGA
CTACAGAACACGATGAATGCTCCTTGA
CTACAGAACACGATGAATGGCACAACA
CTACAGAACACGATGAATCTCAAGACA
CTACAGAACACGATGAATACGCTGTTG
CTACAGAACACGATGAATATATTGTAA
CTACAGAACACGATGAATAAGTTTACG
CTACAGAACACGATGAATCAGCCTGGC
CTACAGAACACGATGAATCTATTAGCC
CTACAGAACACGATGAATCAAACGTGG
CTACAGAACACGATGAATAAAGTCATT
CTACAGAACACGATGAATGTCTTGGCA
CTACAGAACACGATGAATGATCAGCGA
CTACAGAACACGATGAATACATTCGGC
CTACAGAACACGATGAATAGTAATTAG
CTACAGAACACGATGAATTGAAGCCAA
CTACAGAACACGATGAATTCTACGACA
CTACAGAACACGATGAATCATAACGTT
CTACAGAACACGATGAATATGGGACTC
CTACAGAACACGATGAATGATAGAGGA
CTACAGAACACGATGAATCTACATGCG
CTACAGAACACGATGAATCAACGATCT
CTACAGAACACGATGAATGTTAGCCTA
CTACAGAACACGATGAATAGTTGCATC
CTACAGAACACGATGAATAAGGGAACT
CTACAGAACACGATGAATACTACATAT
CTACAGAACACGATGAATCTAAGCTTC
CTACAGAACACGATGAATACGAACCAG
CTACAGAACACGATGAATTACTTCGGA
CTACAGAACACGATGAATAACATCCAT
CTACAGAACACGATGAATAGCCTGGTT
CTACAGAACACGATGAATCAAGTTTCC
CTACAGAACACGATGAATCAGGCATTT
CTACAGAACACGATGAATACGTGGGAG
CTACAGAACACGATGAATTCTCACGGA
CTACAGAACACGATGAATGCAACATTA
CTACAGAACACGATGAATATGGTCCGT
CTACAGAACACGATGAATCTATCATGA
CTACAGAACACGATGAATCAATACAAG
CTACAGAACACGATGAATAAAGAGGCC
CTACAGAACACGATGAATGTAGAAGCA
CTACAGAACACGATGAATGCTATGGAA
CTACAGAACACGATGAATACTCCAGGG
CTACAGAACACGATGAATACAAGTGCA
CTACAGAACACGATGAATGATGGTCCA
CTACAGAACACGATGAATTCCTCAATA
CTACAGAACACGATGAATAATAAACAA
CTACAGAACACGATGAATCTGTACGGA
CTACAGAACACGATGAATCTAGATAGA
CTACAGAACACGATGAATAGCTATGTG
CTACAGAACACGATGAATAAATGGAGG
CTACAGAACACGATGAATAGCCGCAAG
CTACAGAACACGATGAATACAGTAAAC
CTACAGAACACGATGAATAACGTGTGA
CTACAGAACACGATGAATACTGAATTC
CTACAGAACACGATGAATAAGGGTCAG
CTACAGAACACGATGAATTGTCTATCA
CTACAGAACACGATGAATTCAGATTCA
CTACAGAACACGATGAATCACGATCCG
CTACAGAACACGATGAATAACAGAAAC
CTACAGAACACGATGAATCATGAATGA
CTACAGAACACGATGAATCGTACTACG
CTACAGAACACGATGAATTTCAGCTCA
CTACAGAACACGATGAATAAGGCCGCA
CTACAGAACACGATGAATGGTTGGACA
CTACAGAACACGATGAATCGTCTAGGT
CTACAGAACACGATGAATAATTCGGCG
CTACAGAACACGATGAATCAACCTCCA
CTACAGAACACGATGAATCAATAGGGT
CTACAGAACACGATGAATACAGGCTCC
CTACAGAACACGATGAATACAACTAGT
CTACAGAACACGATGAATAGTTGTTCT
CTACAGAACACGATGAATAATTACCGG
CTACAGAACACGATGAATACAAACTTT
CTACAGAACACGATGAATTCTCGGTTA
CTACAGAACACGATGAATACTAGACCG
CTACAGAACACGATGAATACTCATACG
CTACAGAACACGATGAATATCGAGTCT
CTACAGAACACGATGAATCATAGGTCA
CTACAGAACACGATGAATTTAGGCATA
CTACAGAACTGACAGACAAAGCCTTCT
CTACAGAACTGACAGACAATCATTCTG
CTACAGAACTGACAGACACACAAGTAT
CTACAGAACTGACAGACAACACCTTAG
CTACAGAACTGACAGACAGAACGACAA
CTACAGAACTGACAGACAAGTCTGTAC
CTACAGAACTGACAGACAAAATTACAG
CTACAGAACTGACAGACAGGCTACAGA
CTACAGAACTGACAGACAAATGTATCG
CTACAGAACTGACAGACACAAGTAGAA
CTACAGAACTGACAGACAGATCTCTTA
CTACAGAACTGACAGACAAACAACGCG
CTACAGAACTGACAGACAGGTGAGTTA
CTACAGAACTGACAGACACAGGGAGGG
CTACAGAACTGACAGACATCCGTCTTA
CTACAGAACTGACAGACATGCATAGTA
CTACAGAACTGACAGACAACTTACGAT
CTACAGAACTGACAGACATGTATGCGA
CTACAGAACTGACAGACAGCTCCTTGA
CTACAGAACTGACAGACAGGCACAACA
CTACAGAACTGACAGACACTCAAGACA
CTACAGAACTGACAGACAACGCTGTTG
CTACAGAACTGACAGACAATATTGTAA
CTACAGAACTGACAGACAAAGTTTACG
CTACAGAACTGACAGACACAGCCTGGC
CTACAGAACTGACAGACACTATTAGCC
CTACAGAACTGACAGACACAAACGTGG
CTACAGAACTGACAGACAAAAGTCATT
CTACAGAACTGACAGACAGTCTTGGCA
CTACAGAACTGACAGACAGATCAGCGA
CTACAGAACTGACAGACAACATTCGGC
CTACAGAACTGACAGACAAGTAATTAG
CTACAGAACTGACAGACATGAAGCCAA
CTACAGAACTGACAGACATCTACGACA
CTACAGAACTGACAGACACATAACGTT
CTACAGAACTGACAGACAATGGGACTC
CTACAGAACTGACAGACAGATAGAGGA
CTACAGAACTGACAGACACTACATGCG
CTACAGAACTGACAGACACAACGATCT
CTACAGAACTGACAGACAGTTAGCCTA
CTACAGAACTGACAGACAAGTTGCATC
CTACAGAACTGACAGACAAAGGGAACT
CTACAGAACTGACAGACAACTACATAT
CTACAGAACTGACAGACACTAAGCTTC
CTACAGAACTGACAGACAACGAACCAG
CTACAGAACTGACAGACATACTTCGGA
CTACAGAACTGACAGACAAACATCCAT
CTACAGAACTGACAGACAAGCCTGGTT
CTACAGAACTGACAGACACAAGTTTCC
CTACAGAACTGACAGACACAGGCATTT
CTACAGAACTGACAGACAACGTGGGAG
CTACAGAACTGACAGACATCTCACGGA
CTACAGAACTGACAGACAGCAACATTA
CTACAGAACTGACAGACAATGGTCCGT
CTACAGAACTGACAGACACTATCATGA
CTACAGAACTGACAGACACAATACAAG
CTACAGAACTGACAGACAAAAGAGGCC
CTACAGAACTGACAGACAGTAGAAGCA
CTACAGAACTGACAGACAGCTATGGAA
CTACAGAACTGACAGACAACTCCAGGG
CTACAGAACTGACAGACAACAAGTGCA
CTACAGAACTGACAGACAGATGGTCCA
CTACAGAACTGACAGACATCCTCAATA
CTACAGAACTGACAGACAAATAAACAA
CTACAGAACTGACAGACACTGTACGGA
CTACAGAACTGACAGACACTAGATAGA
CTACAGAACTGACAGACAAGCTATGTG
CTACAGAACTGACAGACAAAATGGAGG
CTACAGAACTGACAGACAAGCCGCAAG
CTACAGAACTGACAGACAACAGTAAAC
CTACAGAACTGACAGACAAACGTGTGA
CTACAGAACTGACAGACAACTGAATTC
CTACAGAACTGACAGACAAAGGGTCAG
CTACAGAACTGACAGACATGTCTATCA
CTACAGAACTGACAGACATCAGATTCA
CTACAGAACTGACAGACACACGATCCG
CTACAGAACTGACAGACAAACAGAAAC
CTACAGAACTGACAGACACATGAATGA
CTACAGAACTGACAGACACGTACTACG
CTACAGAACTGACAGACATTCAGCTCA
CTACAGAACTGACAGACAAAGGCCGCA
CTACAGAACTGACAGACAGGTTGGACA
CTACAGAACTGACAGACACGTCTAGGT
CTACAGAACTGACAGACAAATTCGGCG
CTACAGAACTGACAGACACAACCTCCA
CTACAGAACTGACAGACACAATAGGGT
CTACAGAACTGACAGACAACAGGCTCC
CTACAGAACTGACAGACAACAACTAGT
CTACAGAACTGACAGACAAGTTGTTCT
CTACAGAACTGACAGACAAATTACCGG
CTACAGAACTGACAGACAACAAACTTT
CTACAGAACTGACAGACATCTCGGTTA
CTACAGAACTGACAGACAACTAGACCG
CTACAGAACTGACAGACAACTCATACG
CTACAGAACTGACAGACAATCGAGTCT
CTACAGAACTGACAGACACATAGGTCA
CTACAGAACTGACAGACATTAGGCATA
CTACAGAACATTAGGCATAAGCCTTCT
CTACAGAACATTAGGCATATCATTCTG
CTACAGAACATTAGGCATCACAAGTAT
CTACAGAACATTAGGCATACACCTTAG
CTACAGAACATTAGGCATGAACGACAA
CTACAGAACATTAGGCATAGTCTGTAC
CTACAGAACATTAGGCATAAATTACAG
CTACAGAACATTAGGCATGGCTACAGA
CTACAGAACATTAGGCATAATGTATCG
CTACAGAACATTAGGCATCAAGTAGAA
CTACAGAACATTAGGCATGATCTCTTA
CTACAGAACATTAGGCATAACAACGCG
CTACAGAACATTAGGCATGGTGAGTTA
CTACAGAACATTAGGCATCAGGGAGGG
CTACAGAACATTAGGCATTCCGTCTTA
CTACAGAACATTAGGCATTGCATAGTA
CTACAGAACATTAGGCATACTTACGAT
CTACAGAACATTAGGCATTGTATGCGA
CTACAGAACATTAGGCATGCTCCTTGA
CTACAGAACATTAGGCATGGCACAACA
CTACAGAACATTAGGCATCTCAAGACA
CTACAGAACATTAGGCATACGCTGTTG
CTACAGAACATTAGGCATATATTGTAA
CTACAGAACATTAGGCATAAGTTTACG
CTACAGAACATTAGGCATCAGCCTGGC
CTACAGAACATTAGGCATCTATTAGCC
CTACAGAACATTAGGCATCAAACGTGG
CTACAGAACATTAGGCATAAAGTCATT
CTACAGAACATTAGGCATGTCTTGGCA
CTACAGAACATTAGGCATGATCAGCGA
CTACAGAACATTAGGCATACATTCGGC
CTACAGAACATTAGGCATAGTAATTAG
CTACAGAACATTAGGCATTGAAGCCAA
CTACAGAACATTAGGCATTCTACGACA
CTACAGAACATTAGGCATCATAACGTT
CTACAGAACATTAGGCATATGGGACTC
CTACAGAACATTAGGCATGATAGAGGA
CTACAGAACATTAGGCATCTACATGCG
CTACAGAACATTAGGCATCAACGATCT
CTACAGAACATTAGGCATGTTAGCCTA
CTACAGAACATTAGGCATAGTTGCATC
CTACAGAACATTAGGCATAAGGGAACT
CTACAGAACATTAGGCATACTACATAT
CTACAGAACATTAGGCATCTAAGCTTC
CTACAGAACATTAGGCATACGAACCAG
CTACAGAACATTAGGCATTACTTCGGA
CTACAGAACATTAGGCATAACATCCAT
CTACAGAACATTAGGCATAGCCTGGTT
CTACAGAACATTAGGCATCAAGTTTCC
CTACAGAACATTAGGCATCAGGCATTT
CTACAGAACATTAGGCATACGTGGGAG
CTACAGAACATTAGGCATTCTCACGGA
CTACAGAACATTAGGCATGCAACATTA
CTACAGAACATTAGGCATATGGTCCGT
CTACAGAACATTAGGCATCTATCATGA
CTACAGAACATTAGGCATCAATACAAG
CTACAGAACATTAGGCATAAAGAGGCC
CTACAGAACATTAGGCATGTAGAAGCA
CTACAGAACATTAGGCATGCTATGGAA
CTACAGAACATTAGGCATACTCCAGGG
CTACAGAACATTAGGCATACAAGTGCA
CTACAGAACATTAGGCATGATGGTCCA
CTACAGAACATTAGGCATTCCTCAATA
CTACAGAACATTAGGCATAATAAACAA
CTACAGAACATTAGGCATCTGTACGGA
CTACAGAACATTAGGCATCTAGATAGA
CTACAGAACATTAGGCATAGCTATGTG
CTACAGAACATTAGGCATAAATGGAGG
CTACAGAACATTAGGCATAGCCGCAAG
CTACAGAACATTAGGCATACAGTAAAC
CTACAGAACATTAGGCATAACGTGTGA
CTACAGAACATTAGGCATACTGAATTC
CTACAGAACATTAGGCATAAGGGTCAG
CTACAGAACATTAGGCATTGTCTATCA
CTACAGAACATTAGGCATTCAGATTCA
CTACAGAACATTAGGCATCACGATCCG
CTACAGAACATTAGGCATAACAGAAAC
CTACAGAACATTAGGCATCATGAATGA
CTACAGAACATTAGGCATCGTACTACG
CTACAGAACATTAGGCATTTCAGCTCA
CTACAGAACATTAGGCATAAGGCCGCA
CTACAGAACATTAGGCATGGTTGGACA
CTACAGAACATTAGGCATCGTCTAGGT
CTACAGAACATTAGGCATAATTCGGCG
CTACAGAACATTAGGCATCAACCTCCA
CTACAGAACATTAGGCATCAATAGGGT
CTACAGAACATTAGGCATACAGGCTCC
CTACAGAACATTAGGCATACAACTAGT
CTACAGAACATTAGGCATAGTTGTTCT
CTACAGAACATTAGGCATAATTACCGG
CTACAGAACATTAGGCATACAAACTTT
CTACAGAACATTAGGCATTCTCGGTTA
CTACAGAACATTAGGCATACTAGACCG
CTACAGAACATTAGGCATACTCATACG
CTACAGAACATTAGGCATATCGAGTCT
CTACAGAACATTAGGCATCATAGGTCA
CTACAGAACATTAGGCATTTAGGCATA
CTACAGAACGGAGTCTAAAAGCCTTCT
CTACAGAACGGAGTCTAAATCATTCTG
CTACAGAACGGAGTCTAACACAAGTAT
CTACAGAACGGAGTCTAAACACCTTAG
CTACAGAACGGAGTCTAAGAACGACAA
CTACAGAACGGAGTCTAAAGTCTGTAC
CTACAGAACGGAGTCTAAAAATTACAG
CTACAGAACGGAGTCTAAGGCTACAGA
CTACAGAACGGAGTCTAAAATGTATCG
CTACAGAACGGAGTCTAACAAGTAGAA
CTACAGAACGGAGTCTAAGATCTCTTA
CTACAGAACGGAGTCTAAAACAACGCG
CTACAGAACGGAGTCTAAGGTGAGTTA
CTACAGAACGGAGTCTAACAGGGAGGG
CTACAGAACGGAGTCTAATCCGTCTTA
CTACAGAACGGAGTCTAATGCATAGTA
CTACAGAACGGAGTCTAAACTTACGAT
CTACAGAACGGAGTCTAATGTATGCGA
CTACAGAACGGAGTCTAAGCTCCTTGA
CTACAGAACGGAGTCTAAGGCACAACA
CTACAGAACGGAGTCTAACTCAAGACA
CTACAGAACGGAGTCTAAACGCTGTTG
CTACAGAACGGAGTCTAAATATTGTAA
CTACAGAACGGAGTCTAAAAGTTTACG
CTACAGAACGGAGTCTAACAGCCTGGC
CTACAGAACGGAGTCTAACTATTAGCC
CTACAGAACGGAGTCTAACAAACGTGG
CTACAGAACGGAGTCTAAAAAGTCATT
CTACAGAACGGAGTCTAAGTCTTGGCA
CTACAGAACGGAGTCTAAGATCAGCGA
CTACAGAACGGAGTCTAAACATTCGGC
CTACAGAACGGAGTCTAAAGTAATTAG
CTACAGAACGGAGTCTAATGAAGCCAA
CTACAGAACGGAGTCTAATCTACGACA
CTACAGAACGGAGTCTAACATAACGTT
CTACAGAACGGAGTCTAAATGGGACTC
CTACAGAACGGAGTCTAAGATAGAGGA
CTACAGAACGGAGTCTAACTACATGCG
CTACAGAACGGAGTCTAACAACGATCT
CTACAGAACGGAGTCTAAGTTAGCCTA
CTACAGAACGGAGTCTAAAGTTGCATC
CTACAGAACGGAGTCTAAAAGGGAACT
CTACAGAACGGAGTCTAAACTACATAT
CTACAGAACGGAGTCTAACTAAGCTTC
CTACAGAACGGAGTCTAAACGAACCAG
CTACAGAACGGAGTCTAATACTTCGGA
CTACAGAACGGAGTCTAAAACATCCAT
CTACAGAACGGAGTCTAAAGCCTGGTT
CTACAGAACGGAGTCTAACAAGTTTCC
CTACAGAACGGAGTCTAACAGGCATTT
CTACAGAACGGAGTCTAAACGTGGGAG
CTACAGAACGGAGTCTAATCTCACGGA
CTACAGAACGGAGTCTAAGCAACATTA
CTACAGAACGGAGTCTAAATGGTCCGT
CTACAGAACGGAGTCTAACTATCATGA
CTACAGAACGGAGTCTAACAATACAAG
CTACAGAACGGAGTCTAAAAAGAGGCC
CTACAGAACGGAGTCTAAGTAGAAGCA
CTACAGAACGGAGTCTAAGCTATGGAA
CTACAGAACGGAGTCTAAACTCCAGGG
CTACAGAACGGAGTCTAAACAAGTGCA
CTACAGAACGGAGTCTAAGATGGTCCA
CTACAGAACGGAGTCTAATCCTCAATA
CTACAGAACGGAGTCTAAAATAAACAA
CTACAGAACGGAGTCTAACTGTACGGA
CTACAGAACGGAGTCTAACTAGATAGA
CTACAGAACGGAGTCTAAAGCTATGTG
CTACAGAACGGAGTCTAAAAATGGAGG
CTACAGAACGGAGTCTAAAGCCGCAAG
CTACAGAACGGAGTCTAAACAGTAAAC
CTACAGAACGGAGTCTAAAACGTGTGA
CTACAGAACGGAGTCTAAACTGAATTC
CTACAGAACGGAGTCTAAAAGGGTCAG
CTACAGAACGGAGTCTAATGTCTATCA
CTACAGAACGGAGTCTAATCAGATTCA
CTACAGAACGGAGTCTAACACGATCCG
CTACAGAACGGAGTCTAAAACAGAAAC
CTACAGAACGGAGTCTAACATGAATGA
CTACAGAACGGAGTCTAACGTACTACG
CTACAGAACGGAGTCTAATTCAGCTCA
CTACAGAACGGAGTCTAAAAGGCCGCA
CTACAGAACGGAGTCTAAGGTTGGACA
CTACAGAACGGAGTCTAACGTCTAGGT
CTACAGAACGGAGTCTAAAATTCGGCG
CTACAGAACGGAGTCTAACAACCTCCA
CTACAGAACGGAGTCTAACAATAGGGT
CTACAGAACGGAGTCTAAACAGGCTCC
CTACAGAACGGAGTCTAAACAACTAGT
CTACAGAACGGAGTCTAAAGTTGTTCT
CTACAGAACGGAGTCTAAAATTACCGG
CTACAGAACGGAGTCTAAACAAACTTT
CTACAGAACGGAGTCTAATCTCGGTTA
CTACAGAACGGAGTCTAAACTAGACCG
CTACAGAACGGAGTCTAAACTCATACG
CTACAGAACGGAGTCTAAATCGAGTCT
CTACAGAACGGAGTCTAACATAGGTCA
CTACAGAACGGAGTCTAATTAGGCATA
CTACAGAACTAGAACACAAAGCCTTCT
CTACAGAACTAGAACACAATCATTCTG
CTACAGAACTAGAACACACACAAGTAT
CTACAGAACTAGAACACAACACCTTAG
CTACAGAACTAGAACACAGAACGACAA
CTACAGAACTAGAACACAAGTCTGTAC
CTACAGAACTAGAACACAAAATTACAG
CTACAGAACTAGAACACAGGCTACAGA
CTACAGAACTAGAACACAAATGTATCG
CTACAGAACTAGAACACACAAGTAGAA
CTACAGAACTAGAACACAGATCTCTTA
CTACAGAACTAGAACACAAACAACGCG
CTACAGAACTAGAACACAGGTGAGTTA
CTACAGAACTAGAACACACAGGGAGGG
CTACAGAACTAGAACACATCCGTCTTA
CTACAGAACTAGAACACATGCATAGTA
CTACAGAACTAGAACACAACTTACGAT
CTACAGAACTAGAACACATGTATGCGA
CTACAGAACTAGAACACAGCTCCTTGA
CTACAGAACTAGAACACAGGCACAACA
CTACAGAACTAGAACACACTCAAGACA
CTACAGAACTAGAACACAACGCTGTTG
CTACAGAACTAGAACACAATATTGTAA
CTACAGAACTAGAACACAAAGTTTACG
CTACAGAACTAGAACACACAGCCTGGC
CTACAGAACTAGAACACACTATTAGCC
CTACAGAACTAGAACACACAAACGTGG
CTACAGAACTAGAACACAAAAGTCATT
CTACAGAACTAGAACACAGTCTTGGCA
CTACAGAACTAGAACACAGATCAGCGA
CTACAGAACTAGAACACAACATTCGGC
CTACAGAACTAGAACACAAGTAATTAG
CTACAGAACTAGAACACATGAAGCCAA
CTACAGAACTAGAACACATCTACGACA
CTACAGAACTAGAACACACATAACGTT
CTACAGAACTAGAACACAATGGGACTC
CTACAGAACTAGAACACAGATAGAGGA
CTACAGAACTAGAACACACTACATGCG
CTACAGAACTAGAACACACAACGATCT
CTACAGAACTAGAACACAGTTAGCCTA
CTACAGAACTAGAACACAAGTTGCATC
CTACAGAACTAGAACACAAAGGGAACT
CTACAGAACTAGAACACAACTACATAT
CTACAGAACTAGAACACACTAAGCTTC
CTACAGAACTAGAACACAACGAACCAG
CTACAGAACTAGAACACATACTTCGGA
CTACAGAACTAGAACACAAACATCCAT
CTACAGAACTAGAACACAAGCCTGGTT
CTACAGAACTAGAACACACAAGTTTCC
CTACAGAACTAGAACACACAGGCATTT
CTACAGAACTAGAACACAACGTGGGAG
CTACAGAACTAGAACACATCTCACGGA
CTACAGAACTAGAACACAGCAACATTA
CTACAGAACTAGAACACAATGGTCCGT
CTACAGAACTAGAACACACTATCATGA
CTACAGAACTAGAACACACAATACAAG
CTACAGAACTAGAACACAAAAGAGGCC
CTACAGAACTAGAACACAGTAGAAGCA
CTACAGAACTAGAACACAGCTATGGAA
CTACAGAACTAGAACACAACTCCAGGG
CTACAGAACTAGAACACAACAAGTGCA
CTACAGAACTAGAACACAGATGGTCCA
CTACAGAACTAGAACACATCCTCAATA
CTACAGAACTAGAACACAAATAAACAA
CTACAGAACTAGAACACACTGTACGGA
CTACAGAACTAGAACACACTAGATAGA
CTACAGAACTAGAACACAAGCTATGTG
CTACAGAACTAGAACACAAAATGGAGG
CTACAGAACTAGAACACAAGCCGCAAG
CTACAGAACTAGAACACAACAGTAAAC
CTACAGAACTAGAACACAAACGTGTGA
CTACAGAACTAGAACACAACTGAATTC
CTACAGAACTAGAACACAAAGGGTCAG
CTACAGAACTAGAACACATGTCTATCA
CTACAGAACTAGAACACATCAGATTCA
CTACAGAACTAGAACACACACGATCCG
CTACAGAACTAGAACACAAACAGAAAC
CTACAGAACTAGAACACACATGAATGA
CTACAGAACTAGAACACACGTACTACG
CTACAGAACTAGAACACATTCAGCTCA
CTACAGAACTAGAACACAAAGGCCGCA
CTACAGAACTAGAACACAGGTTGGACA
CTACAGAACTAGAACACACGTCTAGGT
CTACAGAACTAGAACACAAATTCGGCG
CTACAGAACTAGAACACACAACCTCCA
CTACAGAACTAGAACACACAATAGGGT
CTACAGAACTAGAACACAACAGGCTCC
CTACAGAACTAGAACACAACAACTAGT
CTACAGAACTAGAACACAAGTTGTTCT
CTACAGAACTAGAACACAAATTACCGG
CTACAGAACTAGAACACAACAAACTTT
CTACAGAACTAGAACACATCTCGGTTA
CTACAGAACTAGAACACAACTAGACCG
CTACAGAACTAGAACACAACTCATACG
CTACAGAACTAGAACACAATCGAGTCT
CTACAGAACTAGAACACACATAGGTCA
CTACAGAACTAGAACACATTAGGCATA
CTACAGAACAAATAAATAAAGCCTTCT
CTACAGAACAAATAAATAATCATTCTG
CTACAGAACAAATAAATACACAAGTAT
CTACAGAACAAATAAATAACACCTTAG
CTACAGAACAAATAAATAGAACGACAA
CTACAGAACAAATAAATAAGTCTGTAC
CTACAGAACAAATAAATAAAATTACAG
CTACAGAACAAATAAATAGGCTACAGA
CTACAGAACAAATAAATAAATGTATCG
CTACAGAACAAATAAATACAAGTAGAA
CTACAGAACAAATAAATAGATCTCTTA
CTACAGAACAAATAAATAAACAACGCG
CTACAGAACAAATAAATAGGTGAGTTA
CTACAGAACAAATAAATACAGGGAGGG
CTACAGAACAAATAAATATCCGTCTTA
CTACAGAACAAATAAATATGCATAGTA
CTACAGAACAAATAAATAACTTACGAT
CTACAGAACAAATAAATATGTATGCGA
CTACAGAACAAATAAATAGCTCCTTGA
CTACAGAACAAATAAATAGGCACAACA
CTACAGAACAAATAAATACTCAAGACA
CTACAGAACAAATAAATAACGCTGTTG
CTACAGAACAAATAAATAATATTGTAA
CTACAGAACAAATAAATAAAGTTTACG
CTACAGAACAAATAAATACAGCCTGGC
CTACAGAACAAATAAATACTATTAGCC
CTACAGAACAAATAAATACAAACGTGG
CTACAGAACAAATAAATAAAAGTCATT
CTACAGAACAAATAAATAGTCTTGGCA
CTACAGAACAAATAAATAGATCAGCGA
CTACAGAACAAATAAATAACATTCGGC
CTACAGAACAAATAAATAAGTAATTAG
CTACAGAACAAATAAATATGAAGCCAA
CTACAGAACAAATAAATATCTACGACA
CTACAGAACAAATAAATACATAACGTT
CTACAGAACAAATAAATAATGGGACTC
CTACAGAACAAATAAATAGATAGAGGA
CTACAGAACAAATAAATACTACATGCG
CTACAGAACAAATAAATACAACGATCT
CTACAGAACAAATAAATAGTTAGCCTA
CTACAGAACAAATAAATAAGTTGCATC
CTACAGAACAAATAAATAAAGGGAACT
CTACAGAACAAATAAATAACTACATAT
CTACAGAACAAATAAATACTAAGCTTC
CTACAGAACAAATAAATAACGAACCAG
CTACAGAACAAATAAATATACTTCGGA
CTACAGAACAAATAAATAAACATCCAT
CTACAGAACAAATAAATAAGCCTGGTT
CTACAGAACAAATAAATACAAGTTTCC
CTACAGAACAAATAAATACAGGCATTT
CTACAGAACAAATAAATAACGTGGGAG
CTACAGAACAAATAAATATCTCACGGA
CTACAGAACAAATAAATAGCAACATTA
CTACAGAACAAATAAATAATGGTCCGT
CTACAGAACAAATAAATACTATCATGA
CTACAGAACAAATAAATACAATACAAG
CTACAGAACAAATAAATAAAAGAGGCC
CTACAGAACAAATAAATAGTAGAAGCA
CTACAGAACAAATAAATAGCTATGGAA
CTACAGAACAAATAAATAACTCCAGGG
CTACAGAACAAATAAATAACAAGTGCA
CTACAGAACAAATAAATAGATGGTCCA
CTACAGAACAAATAAATATCCTCAATA
CTACAGAACAAATAAATAAATAAACAA
CTACAGAACAAATAAATACTGTACGGA
CTACAGAACAAATAAATACTAGATAGA
CTACAGAACAAATAAATAAGCTATGTG
CTACAGAACAAATAAATAAAATGGAGG
CTACAGAACAAATAAATAAGCCGCAAG
CTACAGAACAAATAAATAACAGTAAAC
CTACAGAACAAATAAATAAACGTGTGA
CTACAGAACAAATAAATAACTGAATTC
CTACAGAACAAATAAATAAAGGGTCAG
CTACAGAACAAATAAATATGTCTATCA
CTACAGAACAAATAAATATCAGATTCA
CTACAGAACAAATAAATACACGATCCG
CTACAGAACAAATAAATAAACAGAAAC
CTACAGAACAAATAAATACATGAATGA
CTACAGAACAAATAAATACGTACTACG
CTACAGAACAAATAAATATTCAGCTCA
CTACAGAACAAATAAATAAAGGCCGCA
CTACAGAACAAATAAATAGGTTGGACA
CTACAGAACAAATAAATACGTCTAGGT
CTACAGAACAAATAAATAAATTCGGCG
CTACAGAACAAATAAATACAACCTCCA
CTACAGAACAAATAAATACAATAGGGT
CTACAGAACAAATAAATAACAGGCTCC
CTACAGAACAAATAAATAACAACTAGT
CTACAGAACAAATAAATAAGTTGTTCT
CTACAGAACAAATAAATAAATTACCGG
CTACAGAACAAATAAATAACAAACTTT
CTACAGAACAAATAAATATCTCGGTTA
CTACAGAACAAATAAATAACTAGACCG
CTACAGAACAAATAAATAACTCATACG
CTACAGAACAAATAAATAATCGAGTCT
CTACAGAACAAATAAATACATAGGTCA
CTACAGAACAAATAAATATTAGGCATA
CTACAGAACCCGACAAGAAAGCCTTCT
CTACAGAACCCGACAAGAATCATTCTG
CTACAGAACCCGACAAGACACAAGTAT
CTACAGAACCCGACAAGAACACCTTAG
CTACAGAACCCGACAAGAGAACGACAA
CTACAGAACCCGACAAGAAGTCTGTAC
CTACAGAACCCGACAAGAAAATTACAG
CTACAGAACCCGACAAGAGGCTACAGA
CTACAGAACCCGACAAGAAATGTATCG
CTACAGAACCCGACAAGACAAGTAGAA
CTACAGAACCCGACAAGAGATCTCTTA
CTACAGAACCCGACAAGAAACAACGCG
CTACAGAACCCGACAAGAGGTGAGTTA
CTACAGAACCCGACAAGACAGGGAGGG
CTACAGAACCCGACAAGATCCGTCTTA
CTACAGAACCCGACAAGATGCATAGTA
CTACAGAACCCGACAAGAACTTACGAT
CTACAGAACCCGACAAGATGTATGCGA
CTACAGAACCCGACAAGAGCTCCTTGA
CTACAGAACCCGACAAGAGGCACAACA
CTACAGAACCCGACAAGACTCAAGACA
CTACAGAACCCGACAAGAACGCTGTTG
CTACAGAACCCGACAAGAATATTGTAA
CTACAGAACCCGACAAGAAAGTTTACG
CTACAGAACCCGACAAGACAGCCTGGC
CTACAGAACCCGACAAGACTATTAGCC
CTACAGAACCCGACAAGACAAACGTGG
CTACAGAACCCGACAAGAAAAGTCATT
CTACAGAACCCGACAAGAGTCTTGGCA
CTACAGAACCCGACAAGAGATCAGCGA
CTACAGAACCCGACAAGAACATTCGGC
CTACAGAACCCGACAAGAAGTAATTAG
CTACAGAACCCGACAAGATGAAGCCAA
CTACAGAACCCGACAAGATCTACGACA
CTACAGAACCCGACAAGACATAACGTT
CTACAGAACCCGACAAGAATGGGACTC
CTACAGAACCCGACAAGAGATAGAGGA
CTACAGAACCCGACAAGACTACATGCG
CTACAGAACCCGACAAGACAACGATCT
CTACAGAACCCGACAAGAGTTAGCCTA
CTACAGAACCCGACAAGAAGTTGCATC
CTACAGAACCCGACAAGAAAGGGAACT
CTACAGAACCCGACAAGAACTACATAT
CTACAGAACCCGACAAGACTAAGCTTC
CTACAGAACCCGACAAGAACGAACCAG
CTACAGAACCCGACAAGATACTTCGGA
CTACAGAACCCGACAAGAAACATCCAT
CTACAGAACCCGACAAGAAGCCTGGTT
CTACAGAACCCGACAAGACAAGTTTCC
CTACAGAACCCGACAAGACAGGCATTT
CTACAGAACCCGACAAGAACGTGGGAG
CTACAGAACCCGACAAGATCTCACGGA
CTACAGAACCCGACAAGAGCAACATTA
CTACAGAACCCGACAAGAATGGTCCGT
CTACAGAACCCGACAAGACTATCATGA
CTACAGAACCCGACAAGACAATACAAG
CTACAGAACCCGACAAGAAAAGAGGCC
CTACAGAACCCGACAAGAGTAGAAGCA
CTACAGAACCCGACAAGAGCTATGGAA
CTACAGAACCCGACAAGAACTCCAGGG
CTACAGAACCCGACAAGAACAAGTGCA
CTACAGAACCCGACAAGAGATGGTCCA
CTACAGAACCCGACAAGATCCTCAATA
CTACAGAACCCGACAAGAAATAAACAA
CTACAGAACCCGACAAGACTGTACGGA
CTACAGAACCCGACAAGACTAGATAGA
CTACAGAACCCGACAAGAAGCTATGTG
CTACAGAACCCGACAAGAAAATGGAGG
CTACAGAACCCGACAAGAAGCCGCAAG
CTACAGAACCCGACAAGAACAGTAAAC
CTACAGAACCCGACAAGAAACGTGTGA
CTACAGAACCCGACAAGAACTGAATTC
CTACAGAACCCGACAAGAAAGGGTCAG
CTACAGAACCCGACAAGATGTCTATCA
CTACAGAACCCGACAAGATCAGATTCA
CTACAGAACCCGACAAGACACGATCCG
CTACAGAACCCGACAAGAAACAGAAAC
CTACAGAACCCGACAAGACATGAATGA
CTACAGAACCCGACAAGACGTACTACG
CTACAGAACCCGACAAGATTCAGCTCA
CTACAGAACCCGACAAGAAAGGCCGCA
CTACAGAACCCGACAAGAGGTTGGACA
CTACAGAACCCGACAAGACGTCTAGGT
CTACAGAACCCGACAAGAAATTCGGCG
CTACAGAACCCGACAAGACAACCTCCA
CTACAGAACCCGACAAGACAATAGGGT
CTACAGAACCCGACAAGAACAGGCTCC
CTACAGAACCCGACAAGAACAACTAGT
CTACAGAACCCGACAAGAAGTTGTTCT
CTACAGAACCCGACAAGAAATTACCGG
CTACAGAACCCGACAAGAACAAACTTT
CTACAGAACCCGACAAGATCTCGGTTA
CTACAGAACCCGACAAGAACTAGACCG
CTACAGAACCCGACAAGAACTCATACG
CTACAGAACCCGACAAGAATCGAGTCT
CTACAGAACCCGACAAGACATAGGTCA
CTACAGAACCCGACAAGATTAGGCATA
CTACAGAACCACCTACCCAAGCCTTCT
CTACAGAACCACCTACCCATCATTCTG
CTACAGAACCACCTACCCCACAAGTAT
CTACAGAACCACCTACCCACACCTTAG
CTACAGAACCACCTACCCGAACGACAA
CTACAGAACCACCTACCCAGTCTGTAC
CTACAGAACCACCTACCCAAATTACAG
CTACAGAACCACCTACCCGGCTACAGA
CTACAGAACCACCTACCCAATGTATCG
CTACAGAACCACCTACCCCAAGTAGAA
CTACAGAACCACCTACCCGATCTCTTA
CTACAGAACCACCTACCCAACAACGCG
CTACAGAACCACCTACCCGGTGAGTTA
CTACAGAACCACCTACCCCAGGGAGGG
CTACAGAACCACCTACCCTCCGTCTTA
CTACAGAACCACCTACCCTGCATAGTA
CTACAGAACCACCTACCCACTTACGAT
CTACAGAACCACCTACCCTGTATGCGA
CTACAGAACCACCTACCCGCTCCTTGA
CTACAGAACCACCTACCCGGCACAACA
CTACAGAACCACCTACCCCTCAAGACA
CTACAGAACCACCTACCCACGCTGTTG
CTACAGAACCACCTACCCATATTGTAA
CTACAGAACCACCTACCCAAGTTTACG
CTACAGAACCACCTACCCCAGCCTGGC
CTACAGAACCACCTACCCCTATTAGCC
CTACAGAACCACCTACCCCAAACGTGG
CTACAGAACCACCTACCCAAAGTCATT
CTACAGAACCACCTACCCGTCTTGGCA
CTACAGAACCACCTACCCGATCAGCGA
CTACAGAACCACCTACCCACATTCGGC
CTACAGAACCACCTACCCAGTAATTAG
CTACAGAACCACCTACCCTGAAGCCAA
CTACAGAACCACCTACCCTCTACGACA
CTACAGAACCACCTACCCCATAACGTT
CTACAGAACCACCTACCCATGGGACTC
CTACAGAACCACCTACCCGATAGAGGA
CTACAGAACCACCTACCCCTACATGCG
CTACAGAACCACCTACCCCAACGATCT
CTACAGAACCACCTACCCGTTAGCCTA
CTACAGAACCACCTACCCAGTTGCATC
CTACAGAACCACCTACCCAAGGGAACT
CTACAGAACCACCTACCCACTACATAT
CTACAGAACCACCTACCCCTAAGCTTC
CTACAGAACCACCTACCCACGAACCAG
CTACAGAACCACCTACCCTACTTCGGA
CTACAGAACCACCTACCCAACATCCAT
CTACAGAACCACCTACCCAGCCTGGTT
CTACAGAACCACCTACCCCAAGTTTCC
CTACAGAACCACCTACCCCAGGCATTT
CTACAGAACCACCTACCCACGTGGGAG
CTACAGAACCACCTACCCTCTCACGGA
CTACAGAACCACCTACCCGCAACATTA
CTACAGAACCACCTACCCATGGTCCGT
CTACAGAACCACCTACCCCTATCATGA
CTACAGAACCACCTACCCCAATACAAG
CTACAGAACCACCTACCCAAAGAGGCC
CTACAGAACCACCTACCCGTAGAAGCA
CTACAGAACCACCTACCCGCTATGGAA
CTACAGAACCACCTACCCACTCCAGGG
CTACAGAACCACCTACCCACAAGTGCA
CTACAGAACCACCTACCCGATGGTCCA
CTACAGAACCACCTACCCTCCTCAATA
CTACAGAACCACCTACCCAATAAACAA
CTACAGAACCACCTACCCCTGTACGGA
CTACAGAACCACCTACCCCTAGATAGA
CTACAGAACCACCTACCCAGCTATGTG
CTACAGAACCACCTACCCAAATGGAGG
CTACAGAACCACCTACCCAGCCGCAAG
CTACAGAACCACCTACCCACAGTAAAC
CTACAGAACCACCTACCCAACGTGTGA
CTACAGAACCACCTACCCACTGAATTC
CTACAGAACCACCTACCCAAGGGTCAG
CTACAGAACCACCTACCCTGTCTATCA
CTACAGAACCACCTACCCTCAGATTCA
CTACAGAACCACCTACCCCACGATCCG
CTACAGAACCACCTACCCAACAGAAAC
CTACAGAACCACCTACCCCATGAATGA
CTACAGAACCACCTACCCCGTACTACG
CTACAGAACCACCTACCCTTCAGCTCA
CTACAGAACCACCTACCCAAGGCCGCA
CTACAGAACCACCTACCCGGTTGGACA
CTACAGAACCACCTACCCCGTCTAGGT
CTACAGAACCACCTACCCAATTCGGCG
CTACAGAACCACCTACCCCAACCTCCA
CTACAGAACCACCTACCCCAATAGGGT
CTACAGAACCACCTACCCACAGGCTCC
CTACAGAACCACCTACCCACAACTAGT
CTACAGAACCACCTACCCAGTTGTTCT
CTACAGAACCACCTACCCAATTACCGG
CTACAGAACCACCTACCCACAAACTTT
CTACAGAACCACCTACCCTCTCGGTTA
CTACAGAACCACCTACCCACTAGACCG
CTACAGAACCACCTACCCACTCATACG
CTACAGAACCACCTACCCATCGAGTCT
CTACAGAACCACCTACCCCATAGGTCA
CTACAGAACCACCTACCCTTAGGCATA
CTACAGAACAAGAGTAGAAAGCCTTCT
CTACAGAACAAGAGTAGAATCATTCTG
CTACAGAACAAGAGTAGACACAAGTAT
CTACAGAACAAGAGTAGAACACCTTAG
CTACAGAACAAGAGTAGAGAACGACAA
CTACAGAACAAGAGTAGAAGTCTGTAC
CTACAGAACAAGAGTAGAAAATTACAG
CTACAGAACAAGAGTAGAGGCTACAGA
CTACAGAACAAGAGTAGAAATGTATCG
CTACAGAACAAGAGTAGACAAGTAGAA
CTACAGAACAAGAGTAGAGATCTCTTA
CTACAGAACAAGAGTAGAAACAACGCG
CTACAGAACAAGAGTAGAGGTGAGTTA
CTACAGAACAAGAGTAGACAGGGAGGG
CTACAGAACAAGAGTAGATCCGTCTTA
CTACAGAACAAGAGTAGATGCATAGTA
CTACAGAACAAGAGTAGAACTTACGAT
CTACAGAACAAGAGTAGATGTATGCGA
CTACAGAACAAGAGTAGAGCTCCTTGA
CTACAGAACAAGAGTAGAGGCACAACA
CTACAGAACAAGAGTAGACTCAAGACA
CTACAGAACAAGAGTAGAACGCTGTTG
CTACAGAACAAGAGTAGAATATTGTAA
CTACAGAACAAGAGTAGAAAGTTTACG
CTACAGAACAAGAGTAGACAGCCTGGC
CTACAGAACAAGAGTAGACTATTAGCC
CTACAGAACAAGAGTAGACAAACGTGG
CTACAGAACAAGAGTAGAAAAGTCATT
CTACAGAACAAGAGTAGAGTCTTGGCA
CTACAGAACAAGAGTAGAGATCAGCGA
CTACAGAACAAGAGTAGAACATTCGGC
CTACAGAACAAGAGTAGAAGTAATTAG
CTACAGAACAAGAGTAGATGAAGCCAA
CTACAGAACAAGAGTAGATCTACGACA
CTACAGAACAAGAGTAGACATAACGTT
CTACAGAACAAGAGTAGAATGGGACTC
CTACAGAACAAGAGTAGAGATAGAGGA
CTACAGAACAAGAGTAGACTACATGCG
CTACAGAACAAGAGTAGACAACGATCT
CTACAGAACAAGAGTAGAGTTAGCCTA
CTACAGAACAAGAGTAGAAGTTGCATC
CTACAGAACAAGAGTAGAAAGGGAACT
CTACAGAACAAGAGTAGAACTACATAT
CTACAGAACAAGAGTAGACTAAGCTTC
CTACAGAACAAGAGTAGAACGAACCAG
CTACAGAACAAGAGTAGATACTTCGGA
CTACAGAACAAGAGTAGAAACATCCAT
CTACAGAACAAGAGTAGAAGCCTGGTT
CTACAGAACAAGAGTAGACAAGTTTCC
CTACAGAACAAGAGTAGACAGGCATTT
CTACAGAACAAGAGTAGAACGTGGGAG
CTACAGAACAAGAGTAGATCTCACGGA
CTACAGAACAAGAGTAGAGCAACATTA
CTACAGAACAAGAGTAGAATGGTCCGT
CTACAGAACAAGAGTAGACTATCATGA
CTACAGAACAAGAGTAGACAATACAAG
CTACAGAACAAGAGTAGAAAAGAGGCC
CTACAGAACAAGAGTAGAGTAGAAGCA
CTACAGAACAAGAGTAGAGCTATGGAA
CTACAGAACAAGAGTAGAACTCCAGGG
CTACAGAACAAGAGTAGAACAAGTGCA
CTACAGAACAAGAGTAGAGATGGTCCA
CTACAGAACAAGAGTAGATCCTCAATA
CTACAGAACAAGAGTAGAAATAAACAA
CTACAGAACAAGAGTAGACTGTACGGA
CTACAGAACAAGAGTAGACTAGATAGA
CTACAGAACAAGAGTAGAAGCTATGTG
CTACAGAACAAGAGTAGAAAATGGAGG
CTACAGAACAAGAGTAGAAGCCGCAAG
CTACAGAACAAGAGTAGAACAGTAAAC
CTACAGAACAAGAGTAGAAACGTGTGA
CTACAGAACAAGAGTAGAACTGAATTC
CTACAGAACAAGAGTAGAAAGGGTCAG
CTACAGAACAAGAGTAGATGTCTATCA
CTACAGAACAAGAGTAGATCAGATTCA
CTACAGAACAAGAGTAGACACGATCCG
CTACAGAACAAGAGTAGAAACAGAAAC
CTACAGAACAAGAGTAGACATGAATGA
CTACAGAACAAGAGTAGACGTACTACG
CTACAGAACAAGAGTAGATTCAGCTCA
CTACAGAACAAGAGTAGAAAGGCCGCA
CTACAGAACAAGAGTAGAGGTTGGACA
CTACAGAACAAGAGTAGACGTCTAGGT
CTACAGAACAAGAGTAGAAATTCGGCG
CTACAGAACAAGAGTAGACAACCTCCA
CTACAGAACAAGAGTAGACAATAGGGT
CTACAGAACAAGAGTAGAACAGGCTCC
CTACAGAACAAGAGTAGAACAACTAGT
CTACAGAACAAGAGTAGAAGTTGTTCT
CTACAGAACAAGAGTAGAAATTACCGG
CTACAGAACAAGAGTAGAACAAACTTT
CTACAGAACAAGAGTAGATCTCGGTTA
CTACAGAACAAGAGTAGAACTAGACCG
CTACAGAACAAGAGTAGAACTCATACG
CTACAGAACAAGAGTAGAATCGAGTCT
CTACAGAACAAGAGTAGACATAGGTCA
CTACAGAACAAGAGTAGATTAGGCATA
CTACAGAACTCATTGAGAAAGCCTTCT
CTACAGAACTCATTGAGAATCATTCTG
CTACAGAACTCATTGAGACACAAGTAT
CTACAGAACTCATTGAGAACACCTTAG
CTACAGAACTCATTGAGAGAACGACAA
CTACAGAACTCATTGAGAAGTCTGTAC
CTACAGAACTCATTGAGAAAATTACAG
CTACAGAACTCATTGAGAGGCTACAGA
CTACAGAACTCATTGAGAAATGTATCG
CTACAGAACTCATTGAGACAAGTAGAA
CTACAGAACTCATTGAGAGATCTCTTA
CTACAGAACTCATTGAGAAACAACGCG
CTACAGAACTCATTGAGAGGTGAGTTA
CTACAGAACTCATTGAGACAGGGAGGG
CTACAGAACTCATTGAGATCCGTCTTA
CTACAGAACTCATTGAGATGCATAGTA
CTACAGAACTCATTGAGAACTTACGAT
CTACAGAACTCATTGAGATGTATGCGA
CTACAGAACTCATTGAGAGCTCCTTGA
CTACAGAACTCATTGAGAGGCACAACA
CTACAGAACTCATTGAGACTCAAGACA
CTACAGAACTCATTGAGAACGCTGTTG
CTACAGAACTCATTGAGAATATTGTAA
CTACAGAACTCATTGAGAAAGTTTACG
CTACAGAACTCATTGAGACAGCCTGGC
CTACAGAACTCATTGAGACTATTAGCC
CTACAGAACTCATTGAGACAAACGTGG
CTACAGAACTCATTGAGAAAAGTCATT
CTACAGAACTCATTGAGAGTCTTGGCA
CTACAGAACTCATTGAGAGATCAGCGA
CTACAGAACTCATTGAGAACATTCGGC
CTACAGAACTCATTGAGAAGTAATTAG
CTACAGAACTCATTGAGATGAAGCCAA
CTACAGAACTCATTGAGATCTACGACA
CTACAGAACTCATTGAGACATAACGTT
CTACAGAACTCATTGAGAATGGGACTC
CTACAGAACTCATTGAGAGATAGAGGA
CTACAGAACTCATTGAGACTACATGCG
CTACAGAACTCATTGAGACAACGATCT
CTACAGAACTCATTGAGAGTTAGCCTA
CTACAGAACTCATTGAGAAGTTGCATC
CTACAGAACTCATTGAGAAAGGGAACT
CTACAGAACTCATTGAGAACTACATAT
CTACAGAACTCATTGAGACTAAGCTTC
CTACAGAACTCATTGAGAACGAACCAG
CTACAGAACTCATTGAGATACTTCGGA
CTACAGAACTCATTGAGAAACATCCAT
CTACAGAACTCATTGAGAAGCCTGGTT
CTACAGAACTCATTGAGACAAGTTTCC
CTACAGAACTCATTGAGACAGGCATTT
CTACAGAACTCATTGAGAACGTGGGAG
CTACAGAACTCATTGAGATCTCACGGA
CTACAGAACTCATTGAGAGCAACATTA
CTACAGAACTCATTGAGAATGGTCCGT
CTACAGAACTCATTGAGACTATCATGA
CTACAGAACTCATTGAGACAATACAAG
CTACAGAACTCATTGAGAAAAGAGGCC
CTACAGAACTCATTGAGAGTAGAAGCA
CTACAGAACTCATTGAGAGCTATGGAA
CTACAGAACTCATTGAGAACTCCAGGG
CTACAGAACTCATTGAGAACAAGTGCA
CTACAGAACTCATTGAGAGATGGTCCA
CTACAGAACTCATTGAGATCCTCAATA
CTACAGAACTCATTGAGAAATAAACAA
CTACAGAACTCATTGAGACTGTACGGA
CTACAGAACTCATTGAGACTAGATAGA
CTACAGAACTCATTGAGAAGCTATGTG
CTACAGAACTCATTGAGAAAATGGAGG
CTACAGAACTCATTGAGAAGCCGCAAG
CTACAGAACTCATTGAGAACAGTAAAC
CTACAGAACTCATTGAGAAACGTGTGA
CTACAGAACTCATTGAGAACTGAATTC
CTACAGAACTCATTGAGAAAGGGTCAG
CTACAGAACTCATTGAGATGTCTATCA
CTACAGAACTCATTGAGATCAGATTCA
CTACAGAACTCATTGAGACACGATCCG
CTACAGAACTCATTGAGAAACAGAAAC
CTACAGAACTCATTGAGACATGAATGA
CTACAGAACTCATTGAGACGTACTACG
CTACAGAACTCATTGAGATTCAGCTCA
CTACAGAACTCATTGAGAAAGGCCGCA
CTACAGAACTCATTGAGAGGTTGGACA
CTACAGAACTCATTGAGACGTCTAGGT
CTACAGAACTCATTGAGAAATTCGGCG
CTACAGAACTCATTGAGACAACCTCCA
CTACAGAACTCATTGAGACAATAGGGT
CTACAGAACTCATTGAGAACAGGCTCC
CTACAGAACTCATTGAGAACAACTAGT
CTACAGAACTCATTGAGAAGTTGTTCT
CTACAGAACTCATTGAGAAATTACCGG
CTACAGAACTCATTGAGAACAAACTTT
CTACAGAACTCATTGAGATCTCGGTTA
CTACAGAACTCATTGAGAACTAGACCG
CTACAGAACTCATTGAGAACTCATACG
CTACAGAACTCATTGAGAATCGAGTCT
CTACAGAACTCATTGAGACATAGGTCA
CTACAGAACTCATTGAGATTAGGCATA
CTACAGAACGACCTTAGAAAGCCTTCT
CTACAGAACGACCTTAGAATCATTCTG
CTACAGAACGACCTTAGACACAAGTAT
CTACAGAACGACCTTAGAACACCTTAG
CTACAGAACGACCTTAGAGAACGACAA
CTACAGAACGACCTTAGAAGTCTGTAC
CTACAGAACGACCTTAGAAAATTACAG
CTACAGAACGACCTTAGAGGCTACAGA
CTACAGAACGACCTTAGAAATGTATCG
CTACAGAACGACCTTAGACAAGTAGAA
CTACAGAACGACCTTAGAGATCTCTTA
CTACAGAACGACCTTAGAAACAACGCG
CTACAGAACGACCTTAGAGGTGAGTTA
CTACAGAACGACCTTAGACAGGGAGGG
CTACAGAACGACCTTAGATCCGTCTTA
CTACAGAACGACCTTAGATGCATAGTA
CTACAGAACGACCTTAGAACTTACGAT
CTACAGAACGACCTTAGATGTATGCGA
CTACAGAACGACCTTAGAGCTCCTTGA
CTACAGAACGACCTTAGAGGCACAACA
CTACAGAACGACCTTAGACTCAAGACA
CTACAGAACGACCTTAGAACGCTGTTG
CTACAGAACGACCTTAGAATATTGTAA
CTACAGAACGACCTTAGAAAGTTTACG
CTACAGAACGACCTTAGACAGCCTGGC
CTACAGAACGACCTTAGACTATTAGCC
CTACAGAACGACCTTAGACAAACGTGG
CTACAGAACGACCTTAGAAAAGTCATT
CTACAGAACGACCTTAGAGTCTTGGCA
CTACAGAACGACCTTAGAGATCAGCGA
CTACAGAACGACCTTAGAACATTCGGC
CTACAGAACGACCTTAGAAGTAATTAG
CTACAGAACGACCTTAGATGAAGCCAA
CTACAGAACGACCTTAGATCTACGACA
CTACAGAACGACCTTAGACATAACGTT
CTACAGAACGACCTTAGAATGGGACTC
CTACAGAACGACCTTAGAGATAGAGGA
CTACAGAACGACCTTAGACTACATGCG
CTACAGAACGACCTTAGACAACGATCT
CTACAGAACGACCTTAGAGTTAGCCTA
CTACAGAACGACCTTAGAAGTTGCATC
CTACAGAACGACCTTAGAAAGGGAACT
CTACAGAACGACCTTAGAACTACATAT
CTACAGAACGACCTTAGACTAAGCTTC
CTACAGAACGACCTTAGAACGAACCAG
CTACAGAACGACCTTAGATACTTCGGA
CTACAGAACGACCTTAGAAACATCCAT
CTACAGAACGACCTTAGAAGCCTGGTT
CTACAGAACGACCTTAGACAAGTTTCC
CTACAGAACGACCTTAGACAGGCATTT
CTACAGAACGACCTTAGAACGTGGGAG
CTACAGAACGACCTTAGATCTCACGGA
CTACAGAACGACCTTAGAGCAACATTA
CTACAGAACGACCTTAGAATGGTCCGT
CTACAGAACGACCTTAGACTATCATGA
CTACAGAACGACCTTAGACAATACAAG
CTACAGAACGACCTTAGAAAAGAGGCC
CTACAGAACGACCTTAGAGTAGAAGCA
CTACAGAACGACCTTAGAGCTATGGAA
CTACAGAACGACCTTAGAACTCCAGGG
CTACAGAACGACCTTAGAACAAGTGCA
CTACAGAACGACCTTAGAGATGGTCCA
CTACAGAACGACCTTAGATCCTCAATA
CTACAGAACGACCTTAGAAATAAACAA
CTACAGAACGACCTTAGACTGTACGGA
CTACAGAACGACCTTAGACTAGATAGA
CTACAGAACGACCTTAGAAGCTATGTG
CTACAGAACGACCTTAGAAAATGGAGG
CTACAGAACGACCTTAGAAGCCGCAAG
CTACAGAACGACCTTAGAACAGTAAAC
CTACAGAACGACCTTAGAAACGTGTGA
CTACAGAACGACCTTAGAACTGAATTC
CTACAGAACGACCTTAGAAAGGGTCAG
CTACAGAACGACCTTAGATGTCTATCA
CTACAGAACGACCTTAGATCAGATTCA
CTACAGAACGACCTTAGACACGATCCG
CTACAGAACGACCTTAGAAACAGAAAC
CTACAGAACGACCTTAGACATGAATGA
CTACAGAACGACCTTAGACGTACTACG
CTACAGAACGACCTTAGATTCAGCTCA
CTACAGAACGACCTTAGAAAGGCCGCA
CTACAGAACGACCTTAGAGGTTGGACA
CTACAGAACGACCTTAGACGTCTAGGT
CTACAGAACGACCTTAGAAATTCGGCG
CTACAGAACGACCTTAGACAACCTCCA
CTACAGAACGACCTTAGACAATAGGGT
CTACAGAACGACCTTAGAACAGGCTCC
CTACAGAACGACCTTAGAACAACTAGT
CTACAGAACGACCTTAGAAGTTGTTCT
CTACAGAACGACCTTAGAAATTACCGG
CTACAGAACGACCTTAGAACAAACTTT
CTACAGAACGACCTTAGATCTCGGTTA
CTACAGAACGACCTTAGAACTAGACCG
CTACAGAACGACCTTAGAACTCATACG
CTACAGAACGACCTTAGAATCGAGTCT
CTACAGAACGACCTTAGACATAGGTCA
CTACAGAACGACCTTAGATTAGGCATA
CTACAGAACCAAGACCTAAAGCCTTCT
CTACAGAACCAAGACCTAATCATTCTG
CTACAGAACCAAGACCTACACAAGTAT
CTACAGAACCAAGACCTAACACCTTAG
CTACAGAACCAAGACCTAGAACGACAA
CTACAGAACCAAGACCTAAGTCTGTAC
CTACAGAACCAAGACCTAAAATTACAG
CTACAGAACCAAGACCTAGGCTACAGA
CTACAGAACCAAGACCTAAATGTATCG
CTACAGAACCAAGACCTACAAGTAGAA
CTACAGAACCAAGACCTAGATCTCTTA
CTACAGAACCAAGACCTAAACAACGCG
CTACAGAACCAAGACCTAGGTGAGTTA
CTACAGAACCAAGACCTACAGGGAGGG
CTACAGAACCAAGACCTATCCGTCTTA
CTACAGAACCAAGACCTATGCATAGTA
CTACAGAACCAAGACCTAACTTACGAT
CTACAGAACCAAGACCTATGTATGCGA
CTACAGAACCAAGACCTAGCTCCTTGA
CTACAGAACCAAGACCTAGGCACAACA
CTACAGAACCAAGACCTACTCAAGACA
CTACAGAACCAAGACCTAACGCTGTTG
CTACAGAACCAAGACCTAATATTGTAA
CTACAGAACCAAGACCTAAAGTTTACG
CTACAGAACCAAGACCTACAGCCTGGC
CTACAGAACCAAGACCTACTATTAGCC
CTACAGAACCAAGACCTACAAACGTGG
CTACAGAACCAAGACCTAAAAGTCATT
CTACAGAACCAAGACCTAGTCTTGGCA
CTACAGAACCAAGACCTAGATCAGCGA
CTACAGAACCAAGACCTAACATTCGGC
CTACAGAACCAAGACCTAAGTAATTAG
CTACAGAACCAAGACCTATGAAGCCAA
CTACAGAACCAAGACCTATCTACGACA
CTACAGAACCAAGACCTACATAACGTT
CTACAGAACCAAGACCTAATGGGACTC
CTACAGAACCAAGACCTAGATAGAGGA
CTACAGAACCAAGACCTACTACATGCG
CTACAGAACCAAGACCTACAACGATCT
CTACAGAACCAAGACCTAGTTAGCCTA
CTACAGAACCAAGACCTAAGTTGCATC
CTACAGAACCAAGACCTAAAGGGAACT
CTACAGAACCAAGACCTAACTACATAT
CTACAGAACCAAGACCTACTAAGCTTC
CTACAGAACCAAGACCTAACGAACCAG
CTACAGAACCAAGACCTATACTTCGGA
CTACAGAACCAAGACCTAAACATCCAT
CTACAGAACCAAGACCTAAGCCTGGTT
CTACAGAACCAAGACCTACAAGTTTCC
CTACAGAACCAAGACCTACAGGCATTT
CTACAGAACCAAGACCTAACGTGGGAG
CTACAGAACCAAGACCTATCTCACGGA
CTACAGAACCAAGACCTAGCAACATTA
CTACAGAACCAAGACCTAATGGTCCGT
CTACAGAACCAAGACCTACTATCATGA
CTACAGAACCAAGACCTACAATACAAG
CTACAGAACCAAGACCTAAAAGAGGCC
CTACAGAACCAAGACCTAGTAGAAGCA
CTACAGAACCAAGACCTAGCTATGGAA
CTACAGAACCAAGACCTAACTCCAGGG
CTACAGAACCAAGACCTAACAAGTGCA
CTACAGAACCAAGACCTAGATGGTCCA
CTACAGAACCAAGACCTATCCTCAATA
CTACAGAACCAAGACCTAAATAAACAA
CTACAGAACCAAGACCTACTGTACGGA
CTACAGAACCAAGACCTACTAGATAGA
CTACAGAACCAAGACCTAAGCTATGTG
CTACAGAACCAAGACCTAAAATGGAGG
CTACAGAACCAAGACCTAAGCCGCAAG
CTACAGAACCAAGACCTAACAGTAAAC
CTACAGAACCAAGACCTAAACGTGTGA
CTACAGAACCAAGACCTAACTGAATTC
CTACAGAACCAAGACCTAAAGGGTCAG
CTACAGAACCAAGACCTATGTCTATCA
CTACAGAACCAAGACCTATCAGATTCA
CTACAGAACCAAGACCTACACGATCCG
CTACAGAACCAAGACCTAAACAGAAAC
CTACAGAACCAAGACCTACATGAATGA
CTACAGAACCAAGACCTACGTACTACG
CTACAGAACCAAGACCTATTCAGCTCA
CTACAGAACCAAGACCTAAAGGCCGCA
CTACAGAACCAAGACCTAGGTTGGACA
CTACAGAACCAAGACCTACGTCTAGGT
CTACAGAACCAAGACCTAAATTCGGCG
CTACAGAACCAAGACCTACAACCTCCA
CTACAGAACCAAGACCTACAATAGGGT
CTACAGAACCAAGACCTAACAGGCTCC
CTACAGAACCAAGACCTAACAACTAGT
CTACAGAACCAAGACCTAAGTTGTTCT
CTACAGAACCAAGACCTAAATTACCGG
CTACAGAACCAAGACCTAACAAACTTT
CTACAGAACCAAGACCTATCTCGGTTA
CTACAGAACCAAGACCTAACTAGACCG
CTACAGAACCAAGACCTAACTCATACG
CTACAGAACCAAGACCTAATCGAGTCT
CTACAGAACCAAGACCTACATAGGTCA
CTACAGAACCAAGACCTATTAGGCATA
CTACAGAACGGAATGATAAAGCCTTCT
CTACAGAACGGAATGATAATCATTCTG
CTACAGAACGGAATGATACACAAGTAT
CTACAGAACGGAATGATAACACCTTAG
CTACAGAACGGAATGATAGAACGACAA
CTACAGAACGGAATGATAAGTCTGTAC
CTACAGAACGGAATGATAAAATTACAG
CTACAGAACGGAATGATAGGCTACAGA
CTACAGAACGGAATGATAAATGTATCG
CTACAGAACGGAATGATACAAGTAGAA
CTACAGAACGGAATGATAGATCTCTTA
CTACAGAACGGAATGATAAACAACGCG
CTACAGAACGGAATGATAGGTGAGTTA
CTACAGAACGGAATGATACAGGGAGGG
CTACAGAACGGAATGATATCCGTCTTA
CTACAGAACGGAATGATATGCATAGTA
CTACAGAACGGAATGATAACTTACGAT
CTACAGAACGGAATGATATGTATGCGA
CTACAGAACGGAATGATAGCTCCTTGA
CTACAGAACGGAATGATAGGCACAACA
CTACAGAACGGAATGATACTCAAGACA
CTACAGAACGGAATGATAACGCTGTTG
CTACAGAACGGAATGATAATATTGTAA
CTACAGAACGGAATGATAAAGTTTACG
CTACAGAACGGAATGATACAGCCTGGC
CTACAGAACGGAATGATACTATTAGCC
CTACAGAACGGAATGATACAAACGTGG
CTACAGAACGGAATGATAAAAGTCATT
CTACAGAACGGAATGATAGTCTTGGCA
CTACAGAACGGAATGATAGATCAGCGA
CTACAGAACGGAATGATAACATTCGGC
CTACAGAACGGAATGATAAGTAATTAG
CTACAGAACGGAATGATATGAAGCCAA
CTACAGAACGGAATGATATCTACGACA
CTACAGAACGGAATGATACATAACGTT
CTACAGAACGGAATGATAATGGGACTC
CTACAGAACGGAATGATAGATAGAGGA
CTACAGAACGGAATGATACTACATGCG
CTACAGAACGGAATGATACAACGATCT
CTACAGAACGGAATGATAGTTAGCCTA
CTACAGAACGGAATGATAAGTTGCATC
CTACAGAACGGAATGATAAAGGGAACT
CTACAGAACGGAATGATAACTACATAT
CTACAGAACGGAATGATACTAAGCTTC
CTACAGAACGGAATGATAACGAACCAG
CTACAGAACGGAATGATATACTTCGGA
CTACAGAACGGAATGATAAACATCCAT
CTACAGAACGGAATGATAAGCCTGGTT
CTACAGAACGGAATGATACAAGTTTCC
CTACAGAACGGAATGATACAGGCATTT
CTACAGAACGGAATGATAACGTGGGAG
CTACAGAACGGAATGATATCTCACGGA
CTACAGAACGGAATGATAGCAACATTA
CTACAGAACGGAATGATAATGGTCCGT
CTACAGAACGGAATGATACTATCATGA
CTACAGAACGGAATGATACAATACAAG
CTACAGAACGGAATGATAAAAGAGGCC
CTACAGAACGGAATGATAGTAGAAGCA
CTACAGAACGGAATGATAGCTATGGAA
CTACAGAACGGAATGATAACTCCAGGG
CTACAGAACGGAATGATAACAAGTGCA
CTACAGAACGGAATGATAGATGGTCCA
CTACAGAACGGAATGATATCCTCAATA
CTACAGAACGGAATGATAAATAAACAA
CTACAGAACGGAATGATACTGTACGGA
CTACAGAACGGAATGATACTAGATAGA
CTACAGAACGGAATGATAAGCTATGTG
CTACAGAACGGAATGATAAAATGGAGG
CTACAGAACGGAATGATAAGCCGCAAG
CTACAGAACGGAATGATAACAGTAAAC
CTACAGAACGGAATGATAAACGTGTGA
CTACAGAACGGAATGATAACTGAATTC
CTACAGAACGGAATGATAAAGGGTCAG
CTACAGAACGGAATGATATGTCTATCA
CTACAGAACGGAATGATATCAGATTCA
CTACAGAACGGAATGATACACGATCCG
CTACAGAACGGAATGATAAACAGAAAC
CTACAGAACGGAATGATACATGAATGA
CTACAGAACGGAATGATACGTACTACG
CTACAGAACGGAATGATATTCAGCTCA
CTACAGAACGGAATGATAAAGGCCGCA
CTACAGAACGGAATGATAGGTTGGACA
CTACAGAACGGAATGATACGTCTAGGT
CTACAGAACGGAATGATAAATTCGGCG
CTACAGAACGGAATGATACAACCTCCA
CTACAGAACGGAATGATACAATAGGGT
CTACAGAACGGAATGATAACAGGCTCC
CTACAGAACGGAATGATAACAACTAGT
CTACAGAACGGAATGATAAGTTGTTCT
CTACAGAACGGAATGATAAATTACCGG
CTACAGAACGGAATGATAACAAACTTT
CTACAGAACGGAATGATATCTCGGTTA
CTACAGAACGGAATGATAACTAGACCG
CTACAGAACGGAATGATAACTCATACG
CTACAGAACGGAATGATAATCGAGTCT
CTACAGAACGGAATGATACATAGGTCA
CTACAGAACGGAATGATATTAGGCATA
CTACAGAACAAACGTACCAAGCCTTCT
CTACAGAACAAACGTACCATCATTCTG
CTACAGAACAAACGTACCCACAAGTAT
CTACAGAACAAACGTACCACACCTTAG
CTACAGAACAAACGTACCGAACGACAA
CTACAGAACAAACGTACCAGTCTGTAC
CTACAGAACAAACGTACCAAATTACAG
CTACAGAACAAACGTACCGGCTACAGA
CTACAGAACAAACGTACCAATGTATCG
CTACAGAACAAACGTACCCAAGTAGAA
CTACAGAACAAACGTACCGATCTCTTA
CTACAGAACAAACGTACCAACAACGCG
CTACAGAACAAACGTACCGGTGAGTTA
CTACAGAACAAACGTACCCAGGGAGGG
CTACAGAACAAACGTACCTCCGTCTTA
CTACAGAACAAACGTACCTGCATAGTA
CTACAGAACAAACGTACCACTTACGAT
CTACAGAACAAACGTACCTGTATGCGA
CTACAGAACAAACGTACCGCTCCTTGA
CTACAGAACAAACGTACCGGCACAACA
CTACAGAACAAACGTACCCTCAAGACA
CTACAGAACAAACGTACCACGCTGTTG
CTACAGAACAAACGTACCATATTGTAA
CTACAGAACAAACGTACCAAGTTTACG
CTACAGAACAAACGTACCCAGCCTGGC
CTACAGAACAAACGTACCCTATTAGCC
CTACAGAACAAACGTACCCAAACGTGG
CTACAGAACAAACGTACCAAAGTCATT
CTACAGAACAAACGTACCGTCTTGGCA
CTACAGAACAAACGTACCGATCAGCGA
CTACAGAACAAACGTACCACATTCGGC
CTACAGAACAAACGTACCAGTAATTAG
CTACAGAACAAACGTACCTGAAGCCAA
CTACAGAACAAACGTACCTCTACGACA
CTACAGAACAAACGTACCCATAACGTT
CTACAGAACAAACGTACCATGGGACTC
CTACAGAACAAACGTACCGATAGAGGA
CTACAGAACAAACGTACCCTACATGCG
CTACAGAACAAACGTACCCAACGATCT
CTACAGAACAAACGTACCGTTAGCCTA
CTACAGAACAAACGTACCAGTTGCATC
CTACAGAACAAACGTACCAAGGGAACT
CTACAGAACAAACGTACCACTACATAT
CTACAGAACAAACGTACCCTAAGCTTC
CTACAGAACAAACGTACCACGAACCAG
CTACAGAACAAACGTACCTACTTCGGA
CTACAGAACAAACGTACCAACATCCAT
CTACAGAACAAACGTACCAGCCTGGTT
CTACAGAACAAACGTACCCAAGTTTCC
CTACAGAACAAACGTACCCAGGCATTT
CTACAGAACAAACGTACCACGTGGGAG
CTACAGAACAAACGTACCTCTCACGGA
CTACAGAACAAACGTACCGCAACATTA
CTACAGAACAAACGTACCATGGTCCGT
CTACAGAACAAACGTACCCTATCATGA
CTACAGAACAAACGTACCCAATACAAG
CTACAGAACAAACGTACCAAAGAGGCC
CTACAGAACAAACGTACCGTAGAAGCA
CTACAGAACAAACGTACCGCTATGGAA
CTACAGAACAAACGTACCACTCCAGGG
CTACAGAACAAACGTACCACAAGTGCA
CTACAGAACAAACGTACCGATGGTCCA
CTACAGAACAAACGTACCTCCTCAATA
CTACAGAACAAACGTACCAATAAACAA
CTACAGAACAAACGTACCCTGTACGGA
CTACAGAACAAACGTACCCTAGATAGA
CTACAGAACAAACGTACCAGCTATGTG
CTACAGAACAAACGTACCAAATGGAGG
CTACAGAACAAACGTACCAGCCGCAAG
CTACAGAACAAACGTACCACAGTAAAC
CTACAGAACAAACGTACCAACGTGTGA
CTACAGAACAAACGTACCACTGAATTC
CTACAGAACAAACGTACCAAGGGTCAG
CTACAGAACAAACGTACCTGTCTATCA
CTACAGAACAAACGTACCTCAGATTCA
CTACAGAACAAACGTACCCACGATCCG
CTACAGAACAAACGTACCAACAGAAAC
CTACAGAACAAACGTACCCATGAATGA
CTACAGAACAAACGTACCCGTACTACG
CTACAGAACAAACGTACCTTCAGCTCA
CTACAGAACAAACGTACCAAGGCCGCA
CTACAGAACAAACGTACCGGTTGGACA
CTACAGAACAAACGTACCCGTCTAGGT
CTACAGAACAAACGTACCAATTCGGCG
CTACAGAACAAACGTACCCAACCTCCA
CTACAGAACAAACGTACCCAATAGGGT
CTACAGAACAAACGTACCACAGGCTCC
CTACAGAACAAACGTACCACAACTAGT
CTACAGAACAAACGTACCAGTTGTTCT
CTACAGAACAAACGTACCAATTACCGG
CTACAGAACAAACGTACCACAAACTTT
CTACAGAACAAACGTACCTCTCGGTTA
CTACAGAACAAACGTACCACTAGACCG
CTACAGAACAAACGTACCACTCATACG
CTACAGAACAAACGTACCATCGAGTCT
CTACAGAACAAACGTACCCATAGGTCA
CTACAGAACAAACGTACCTTAGGCATA
CTACAGAACACTATCCTCAAGCCTTCT
CTACAGAACACTATCCTCATCATTCTG
CTACAGAACACTATCCTCCACAAGTAT
CTACAGAACACTATCCTCACACCTTAG
CTACAGAACACTATCCTCGAACGACAA
CTACAGAACACTATCCTCAGTCTGTAC
CTACAGAACACTATCCTCAAATTACAG
CTACAGAACACTATCCTCGGCTACAGA
CTACAGAACACTATCCTCAATGTATCG
CTACAGAACACTATCCTCCAAGTAGAA
CTACAGAACACTATCCTCGATCTCTTA
CTACAGAACACTATCCTCAACAACGCG
CTACAGAACACTATCCTCGGTGAGTTA
CTACAGAACACTATCCTCCAGGGAGGG
CTACAGAACACTATCCTCTCCGTCTTA
CTACAGAACACTATCCTCTGCATAGTA
CTACAGAACACTATCCTCACTTACGAT
CTACAGAACACTATCCTCTGTATGCGA
CTACAGAACACTATCCTCGCTCCTTGA
CTACAGAACACTATCCTCGGCACAACA
CTACAGAACACTATCCTCCTCAAGACA
CTACAGAACACTATCCTCACGCTGTTG
CTACAGAACACTATCCTCATATTGTAA
CTACAGAACACTATCCTCAAGTTTACG
CTACAGAACACTATCCTCCAGCCTGGC
CTACAGAACACTATCCTCCTATTAGCC
CTACAGAACACTATCCTCCAAACGTGG
CTACAGAACACTATCCTCAAAGTCATT
CTACAGAACACTATCCTCGTCTTGGCA
CTACAGAACACTATCCTCGATCAGCGA
CTACAGAACACTATCCTCACATTCGGC
CTACAGAACACTATCCTCAGTAATTAG
CTACAGAACACTATCCTCTGAAGCCAA
CTACAGAACACTATCCTCTCTACGACA
CTACAGAACACTATCCTCCATAACGTT
CTACAGAACACTATCCTCATGGGACTC
CTACAGAACACTATCCTCGATAGAGGA
CTACAGAACACTATCCTCCTACATGCG
CTACAGAACACTATCCTCCAACGATCT
CTACAGAACACTATCCTCGTTAGCCTA
CTACAGAACACTATCCTCAGTTGCATC
CTACAGAACACTATCCTCAAGGGAACT
CTACAGAACACTATCCTCACTACATAT
CTACAGAACACTATCCTCCTAAGCTTC
CTACAGAACACTATCCTCACGAACCAG
CTACAGAACACTATCCTCTACTTCGGA
CTACAGAACACTATCCTCAACATCCAT
CTACAGAACACTATCCTCAGCCTGGTT
CTACAGAACACTATCCTCCAAGTTTCC
CTACAGAACACTATCCTCCAGGCATTT
CTACAGAACACTATCCTCACGTGGGAG
CTACAGAACACTATCCTCTCTCACGGA
CTACAGAACACTATCCTCGCAACATTA
CTACAGAACACTATCCTCATGGTCCGT
CTACAGAACACTATCCTCCTATCATGA
CTACAGAACACTATCCTCCAATACAAG
CTACAGAACACTATCCTCAAAGAGGCC
CTACAGAACACTATCCTCGTAGAAGCA
CTACAGAACACTATCCTCGCTATGGAA
CTACAGAACACTATCCTCACTCCAGGG
CTACAGAACACTATCCTCACAAGTGCA
CTACAGAACACTATCCTCGATGGTCCA
CTACAGAACACTATCCTCTCCTCAATA
CTACAGAACACTATCCTCAATAAACAA
CTACAGAACACTATCCTCCTGTACGGA
CTACAGAACACTATCCTCCTAGATAGA
CTACAGAACACTATCCTCAGCTATGTG
CTACAGAACACTATCCTCAAATGGAGG
CTACAGAACACTATCCTCAGCCGCAAG
CTACAGAACACTATCCTCACAGTAAAC
CTACAGAACACTATCCTCAACGTGTGA
CTACAGAACACTATCCTCACTGAATTC
CTACAGAACACTATCCTCAAGGGTCAG
CTACAGAACACTATCCTCTGTCTATCA
CTACAGAACACTATCCTCTCAGATTCA
CTACAGAACACTATCCTCCACGATCCG
CTACAGAACACTATCCTCAACAGAAAC
CTACAGAACACTATCCTCCATGAATGA
CTACAGAACACTATCCTCCGTACTACG
CTACAGAACACTATCCTCTTCAGCTCA
CTACAGAACACTATCCTCAAGGCCGCA
CTACAGAACACTATCCTCGGTTGGACA
CTACAGAACACTATCCTCCGTCTAGGT
CTACAGAACACTATCCTCAATTCGGCG
CTACAGAACACTATCCTCCAACCTCCA
CTACAGAACACTATCCTCCAATAGGGT
CTACAGAACACTATCCTCACAGGCTCC
CTACAGAACACTATCCTCACAACTAGT
CTACAGAACACTATCCTCAGTTGTTCT
CTACAGAACACTATCCTCAATTACCGG
CTACAGAACACTATCCTCACAAACTTT
CTACAGAACACTATCCTCTCTCGGTTA
CTACAGAACACTATCCTCACTAGACCG
CTACAGAACACTATCCTCACTCATACG
CTACAGAACACTATCCTCATCGAGTCT
CTACAGAACACTATCCTCCATAGGTCA
CTACAGAACACTATCCTCTTAGGCATA
CTACAGAACCCGTATCTAAAGCCTTCT
CTACAGAACCCGTATCTAATCATTCTG
CTACAGAACCCGTATCTACACAAGTAT
CTACAGAACCCGTATCTAACACCTTAG
CTACAGAACCCGTATCTAGAACGACAA
CTACAGAACCCGTATCTAAGTCTGTAC
CTACAGAACCCGTATCTAAAATTACAG
CTACAGAACCCGTATCTAGGCTACAGA
CTACAGAACCCGTATCTAAATGTATCG
CTACAGAACCCGTATCTACAAGTAGAA
CTACAGAACCCGTATCTAGATCTCTTA
CTACAGAACCCGTATCTAAACAACGCG
CTACAGAACCCGTATCTAGGTGAGTTA
CTACAGAACCCGTATCTACAGGGAGGG
CTACAGAACCCGTATCTATCCGTCTTA
CTACAGAACCCGTATCTATGCATAGTA
CTACAGAACCCGTATCTAACTTACGAT
CTACAGAACCCGTATCTATGTATGCGA
CTACAGAACCCGTATCTAGCTCCTTGA
CTACAGAACCCGTATCTAGGCACAACA
CTACAGAACCCGTATCTACTCAAGACA
CTACAGAACCCGTATCTAACGCTGTTG
CTACAGAACCCGTATCTAATATTGTAA
CTACAGAACCCGTATCTAAAGTTTACG
CTACAGAACCCGTATCTACAGCCTGGC
CTACAGAACCCGTATCTACTATTAGCC
CTACAGAACCCGTATCTACAAACGTGG
CTACAGAACCCGTATCTAAAAGTCATT
CTACAGAACCCGTATCTAGTCTTGGCA
CTACAGAACCCGTATCTAGATCAGCGA
CTACAGAACCCGTATCTAACATTCGGC
CTACAGAACCCGTATCTAAGTAATTAG
CTACAGAACCCGTATCTATGAAGCCAA
CTACAGAACCCGTATCTATCTACGACA
CTACAGAACCCGTATCTACATAACGTT
CTACAGAACCCGTATCTAATGGGACTC
CTACAGAACCCGTATCTAGATAGAGGA
CTACAGAACCCGTATCTACTACATGCG
CTACAGAACCCGTATCTACAACGATCT
CTACAGAACCCGTATCTAGTTAGCCTA
CTACAGAACCCGTATCTAAGTTGCATC
CTACAGAACCCGTATCTAAAGGGAACT
CTACAGAACCCGTATCTAACTACATAT
CTACAGAACCCGTATCTACTAAGCTTC
CTACAGAACCCGTATCTAACGAACCAG
CTACAGAACCCGTATCTATACTTCGGA
CTACAGAACCCGTATCTAAACATCCAT
CTACAGAACCCGTATCTAAGCCTGGTT
CTACAGAACCCGTATCTACAAGTTTCC
CTACAGAACCCGTATCTACAGGCATTT
CTACAGAACCCGTATCTAACGTGGGAG
CTACAGAACCCGTATCTATCTCACGGA
CTACAGAACCCGTATCTAGCAACATTA
CTACAGAACCCGTATCTAATGGTCCGT
CTACAGAACCCGTATCTACTATCATGA
CTACAGAACCCGTATCTACAATACAAG
CTACAGAACCCGTATCTAAAAGAGGCC
CTACAGAACCCGTATCTAGTAGAAGCA
CTACAGAACCCGTATCTAGCTATGGAA
CTACAGAACCCGTATCTAACTCCAGGG
CTACAGAACCCGTATCTAACAAGTGCA
CTACAGAACCCGTATCTAGATGGTCCA
CTACAGAACCCGTATCTATCCTCAATA
CTACAGAACCCGTATCTAAATAAACAA
CTACAGAACCCGTATCTACTGTACGGA
CTACAGAACCCGTATCTACTAGATAGA
CTACAGAACCCGTATCTAAGCTATGTG
CTACAGAACCCGTATCTAAAATGGAGG
CTACAGAACCCGTATCTAAGCCGCAAG
CTACAGAACCCGTATCTAACAGTAAAC
CTACAGAACCCGTATCTAAACGTGTGA
CTACAGAACCCGTATCTAACTGAATTC
CTACAGAACCCGTATCTAAAGGGTCAG
CTACAGAACCCGTATCTATGTCTATCA
CTACAGAACCCGTATCTATCAGATTCA
CTACAGAACCCGTATCTACACGATCCG
CTACAGAACCCGTATCTAAACAGAAAC
CTACAGAACCCGTATCTACATGAATGA
CTACAGAACCCGTATCTACGTACTACG
CTACAGAACCCGTATCTATTCAGCTCA
CTACAGAACCCGTATCTAAAGGCCGCA
CTACAGAACCCGTATCTAGGTTGGACA
CTACAGAACCCGTATCTACGTCTAGGT
CTACAGAACCCGTATCTAAATTCGGCG
CTACAGAACCCGTATCTACAACCTCCA
CTACAGAACCCGTATCTACAATAGGGT
CTACAGAACCCGTATCTAACAGGCTCC
CTACAGAACCCGTATCTAACAACTAGT
CTACAGAACCCGTATCTAAGTTGTTCT
CTACAGAACCCGTATCTAAATTACCGG
CTACAGAACCCGTATCTAACAAACTTT
CTACAGAACCCGTATCTATCTCGGTTA
CTACAGAACCCGTATCTAACTAGACCG
CTACAGAACCCGTATCTAACTCATACG
CTACAGAACCCGTATCTAATCGAGTCT
CTACAGAACCCGTATCTACATAGGTCA
CTACAGAACCCGTATCTATTAGGCATA
CTACAGAACACACATGTCAAGCCTTCT
CTACAGAACACACATGTCATCATTCTG
CTACAGAACACACATGTCCACAAGTAT
CTACAGAACACACATGTCACACCTTAG
CTACAGAACACACATGTCGAACGACAA
CTACAGAACACACATGTCAGTCTGTAC
CTACAGAACACACATGTCAAATTACAG
CTACAGAACACACATGTCGGCTACAGA
CTACAGAACACACATGTCAATGTATCG
CTACAGAACACACATGTCCAAGTAGAA
CTACAGAACACACATGTCGATCTCTTA
CTACAGAACACACATGTCAACAACGCG
CTACAGAACACACATGTCGGTGAGTTA
CTACAGAACACACATGTCCAGGGAGGG
CTACAGAACACACATGTCTCCGTCTTA
CTACAGAACACACATGTCTGCATAGTA
CTACAGAACACACATGTCACTTACGAT
CTACAGAACACACATGTCTGTATGCGA
CTACAGAACACACATGTCGCTCCTTGA
CTACAGAACACACATGTCGGCACAACA
CTACAGAACACACATGTCCTCAAGACA
CTACAGAACACACATGTCACGCTGTTG
CTACAGAACACACATGTCATATTGTAA
CTACAGAACACACATGTCAAGTTTACG
CTACAGAACACACATGTCCAGCCTGGC
CTACAGAACACACATGTCCTATTAGCC
CTACAGAACACACATGTCCAAACGTGG
CTACAGAACACACATGTCAAAGTCATT
CTACAGAACACACATGTCGTCTTGGCA
CTACAGAACACACATGTCGATCAGCGA
CTACAGAACACACATGTCACATTCGGC
CTACAGAACACACATGTCAGTAATTAG
CTACAGAACACACATGTCTGAAGCCAA
CTACAGAACACACATGTCTCTACGACA
CTACAGAACACACATGTCCATAACGTT
CTACAGAACACACATGTCATGGGACTC
CTACAGAACACACATGTCGATAGAGGA
CTACAGAACACACATGTCCTACATGCG
CTACAGAACACACATGTCCAACGATCT
CTACAGAACACACATGTCGTTAGCCTA
CTACAGAACACACATGTCAGTTGCATC
CTACAGAACACACATGTCAAGGGAACT
CTACAGAACACACATGTCACTACATAT
CTACAGAACACACATGTCCTAAGCTTC
CTACAGAACACACATGTCACGAACCAG
CTACAGAACACACATGTCTACTTCGGA
CTACAGAACACACATGTCAACATCCAT
CTACAGAACACACATGTCAGCCTGGTT
CTACAGAACACACATGTCCAAGTTTCC
CTACAGAACACACATGTCCAGGCATTT
CTACAGAACACACATGTCACGTGGGAG
CTACAGAACACACATGTCTCTCACGGA
CTACAGAACACACATGTCGCAACATTA
CTACAGAACACACATGTCATGGTCCGT
CTACAGAACACACATGTCCTATCATGA
CTACAGAACACACATGTCCAATACAAG
CTACAGAACACACATGTCAAAGAGGCC
CTACAGAACACACATGTCGTAGAAGCA
CTACAGAACACACATGTCGCTATGGAA
CTACAGAACACACATGTCACTCCAGGG
CTACAGAACACACATGTCACAAGTGCA
CTACAGAACACACATGTCGATGGTCCA
CTACAGAACACACATGTCTCCTCAATA
CTACAGAACACACATGTCAATAAACAA
CTACAGAACACACATGTCCTGTACGGA
CTACAGAACACACATGTCCTAGATAGA
CTACAGAACACACATGTCAGCTATGTG
CTACAGAACACACATGTCAAATGGAGG
CTACAGAACACACATGTCAGCCGCAAG
CTACAGAACACACATGTCACAGTAAAC
CTACAGAACACACATGTCAACGTGTGA
CTACAGAACACACATGTCACTGAATTC
CTACAGAACACACATGTCAAGGGTCAG
CTACAGAACACACATGTCTGTCTATCA
CTACAGAACACACATGTCTCAGATTCA
CTACAGAACACACATGTCCACGATCCG
CTACAGAACACACATGTCAACAGAAAC
CTACAGAACACACATGTCCATGAATGA
CTACAGAACACACATGTCCGTACTACG
CTACAGAACACACATGTCTTCAGCTCA
CTACAGAACACACATGTCAAGGCCGCA
CTACAGAACACACATGTCGGTTGGACA
CTACAGAACACACATGTCCGTCTAGGT
CTACAGAACACACATGTCAATTCGGCG
CTACAGAACACACATGTCCAACCTCCA
CTACAGAACACACATGTCCAATAGGGT
CTACAGAACACACATGTCACAGGCTCC
CTACAGAACACACATGTCACAACTAGT
CTACAGAACACACATGTCAGTTGTTCT
CTACAGAACACACATGTCAATTACCGG
CTACAGAACACACATGTCACAAACTTT
CTACAGAACACACATGTCTCTCGGTTA
CTACAGAACACACATGTCACTAGACCG
CTACAGAACACACATGTCACTCATACG
CTACAGAACACACATGTCATCGAGTCT
CTACAGAACACACATGTCCATAGGTCA
CTACAGAACACACATGTCTTAGGCATA
CTACAGAACTTGGTATGAAAGCCTTCT
CTACAGAACTTGGTATGAATCATTCTG
CTACAGAACTTGGTATGACACAAGTAT
CTACAGAACTTGGTATGAACACCTTAG
CTACAGAACTTGGTATGAGAACGACAA
CTACAGAACTTGGTATGAAGTCTGTAC
CTACAGAACTTGGTATGAAAATTACAG
CTACAGAACTTGGTATGAGGCTACAGA
CTACAGAACTTGGTATGAAATGTATCG
CTACAGAACTTGGTATGACAAGTAGAA
CTACAGAACTTGGTATGAGATCTCTTA
CTACAGAACTTGGTATGAAACAACGCG
CTACAGAACTTGGTATGAGGTGAGTTA
CTACAGAACTTGGTATGACAGGGAGGG
CTACAGAACTTGGTATGATCCGTCTTA
CTACAGAACTTGGTATGATGCATAGTA
CTACAGAACTTGGTATGAACTTACGAT
CTACAGAACTTGGTATGATGTATGCGA
CTACAGAACTTGGTATGAGCTCCTTGA
CTACAGAACTTGGTATGAGGCACAACA
CTACAGAACTTGGTATGACTCAAGACA
CTACAGAACTTGGTATGAACGCTGTTG
CTACAGAACTTGGTATGAATATTGTAA
CTACAGAACTTGGTATGAAAGTTTACG
CTACAGAACTTGGTATGACAGCCTGGC
CTACAGAACTTGGTATGACTATTAGCC
CTACAGAACTTGGTATGACAAACGTGG
CTACAGAACTTGGTATGAAAAGTCATT
CTACAGAACTTGGTATGAGTCTTGGCA
CTACAGAACTTGGTATGAGATCAGCGA
CTACAGAACTTGGTATGAACATTCGGC
CTACAGAACTTGGTATGAAGTAATTAG
CTACAGAACTTGGTATGATGAAGCCAA
CTACAGAACTTGGTATGATCTACGACA
CTACAGAACTTGGTATGACATAACGTT
CTACAGAACTTGGTATGAATGGGACTC
CTACAGAACTTGGTATGAGATAGAGGA
CTACAGAACTTGGTATGACTACATGCG
CTACAGAACTTGGTATGACAACGATCT
CTACAGAACTTGGTATGAGTTAGCCTA
CTACAGAACTTGGTATGAAGTTGCATC
CTACAGAACTTGGTATGAAAGGGAACT
CTACAGAACTTGGTATGAACTACATAT
CTACAGAACTTGGTATGACTAAGCTTC
CTACAGAACTTGGTATGAACGAACCAG
CTACAGAACTTGGTATGATACTTCGGA
CTACAGAACTTGGTATGAAACATCCAT
CTACAGAACTTGGTATGAAGCCTGGTT
CTACAGAACTTGGTATGACAAGTTTCC
CTACAGAACTTGGTATGACAGGCATTT
CTACAGAACTTGGTATGAACGTGGGAG
CTACAGAACTTGGTATGATCTCACGGA
CTACAGAACTTGGTATGAGCAACATTA
CTACAGAACTTGGTATGAATGGTCCGT
CTACAGAACTTGGTATGACTATCATGA
CTACAGAACTTGGTATGACAATACAAG
CTACAGAACTTGGTATGAAAAGAGGCC
CTACAGAACTTGGTATGAGTAGAAGCA
CTACAGAACTTGGTATGAGCTATGGAA
CTACAGAACTTGGTATGAACTCCAGGG
CTACAGAACTTGGTATGAACAAGTGCA
CTACAGAACTTGGTATGAGATGGTCCA
CTACAGAACTTGGTATGATCCTCAATA
CTACAGAACTTGGTATGAAATAAACAA
CTACAGAACTTGGTATGACTGTACGGA
CTACAGAACTTGGTATGACTAGATAGA
CTACAGAACTTGGTATGAAGCTATGTG
CTACAGAACTTGGTATGAAAATGGAGG
CTACAGAACTTGGTATGAAGCCGCAAG
CTACAGAACTTGGTATGAACAGTAAAC
CTACAGAACTTGGTATGAAACGTGTGA
CTACAGAACTTGGTATGAACTGAATTC
CTACAGAACTTGGTATGAAAGGGTCAG
CTACAGAACTTGGTATGATGTCTATCA
CTACAGAACTTGGTATGATCAGATTCA
CTACAGAACTTGGTATGACACGATCCG
CTACAGAACTTGGTATGAAACAGAAAC
CTACAGAACTTGGTATGACATGAATGA
CTACAGAACTTGGTATGACGTACTACG
CTACAGAACTTGGTATGATTCAGCTCA
CTACAGAACTTGGTATGAAAGGCCGCA
CTACAGAACTTGGTATGAGGTTGGACA
CTACAGAACTTGGTATGACGTCTAGGT
CTACAGAACTTGGTATGAAATTCGGCG
CTACAGAACTTGGTATGACAACCTCCA
CTACAGAACTTGGTATGACAATAGGGT
CTACAGAACTTGGTATGAACAGGCTCC
CTACAGAACTTGGTATGAACAACTAGT
CTACAGAACTTGGTATGAAGTTGTTCT
CTACAGAACTTGGTATGAAATTACCGG
CTACAGAACTTGGTATGAACAAACTTT
CTACAGAACTTGGTATGATCTCGGTTA
CTACAGAACTTGGTATGAACTAGACCG
CTACAGAACTTGGTATGAACTCATACG
CTACAGAACTTGGTATGAATCGAGTCT
CTACAGAACTTGGTATGACATAGGTCA
CTACAGAACTTGGTATGATTAGGCATA
CTACAGAACGTGCAGTAAAAGCCTTCT
CTACAGAACGTGCAGTAAATCATTCTG
CTACAGAACGTGCAGTAACACAAGTAT
CTACAGAACGTGCAGTAAACACCTTAG
CTACAGAACGTGCAGTAAGAACGACAA
CTACAGAACGTGCAGTAAAGTCTGTAC
CTACAGAACGTGCAGTAAAAATTACAG
CTACAGAACGTGCAGTAAGGCTACAGA
CTACAGAACGTGCAGTAAAATGTATCG
CTACAGAACGTGCAGTAACAAGTAGAA
CTACAGAACGTGCAGTAAGATCTCTTA
CTACAGAACGTGCAGTAAAACAACGCG
CTACAGAACGTGCAGTAAGGTGAGTTA
CTACAGAACGTGCAGTAACAGGGAGGG
CTACAGAACGTGCAGTAATCCGTCTTA
CTACAGAACGTGCAGTAATGCATAGTA
CTACAGAACGTGCAGTAAACTTACGAT
CTACAGAACGTGCAGTAATGTATGCGA
CTACAGAACGTGCAGTAAGCTCCTTGA
CTACAGAACGTGCAGTAAGGCACAACA
CTACAGAACGTGCAGTAACTCAAGACA
CTACAGAACGTGCAGTAAACGCTGTTG
CTACAGAACGTGCAGTAAATATTGTAA
CTACAGAACGTGCAGTAAAAGTTTACG
CTACAGAACGTGCAGTAACAGCCTGGC
CTACAGAACGTGCAGTAACTATTAGCC
CTACAGAACGTGCAGTAACAAACGTGG
CTACAGAACGTGCAGTAAAAAGTCATT
CTACAGAACGTGCAGTAAGTCTTGGCA
CTACAGAACGTGCAGTAAGATCAGCGA
CTACAGAACGTGCAGTAAACATTCGGC
CTACAGAACGTGCAGTAAAGTAATTAG
CTACAGAACGTGCAGTAATGAAGCCAA
CTACAGAACGTGCAGTAATCTACGACA
CTACAGAACGTGCAGTAACATAACGTT
CTACAGAACGTGCAGTAAATGGGACTC
CTACAGAACGTGCAGTAAGATAGAGGA
CTACAGAACGTGCAGTAACTACATGCG
CTACAGAACGTGCAGTAACAACGATCT
CTACAGAACGTGCAGTAAGTTAGCCTA
CTACAGAACGTGCAGTAAAGTTGCATC
CTACAGAACGTGCAGTAAAAGGGAACT
CTACAGAACGTGCAGTAAACTACATAT
CTACAGAACGTGCAGTAACTAAGCTTC
CTACAGAACGTGCAGTAAACGAACCAG
CTACAGAACGTGCAGTAATACTTCGGA
CTACAGAACGTGCAGTAAAACATCCAT
CTACAGAACGTGCAGTAAAGCCTGGTT
CTACAGAACGTGCAGTAACAAGTTTCC
CTACAGAACGTGCAGTAACAGGCATTT
CTACAGAACGTGCAGTAAACGTGGGAG
CTACAGAACGTGCAGTAATCTCACGGA
CTACAGAACGTGCAGTAAGCAACATTA
CTACAGAACGTGCAGTAAATGGTCCGT
CTACAGAACGTGCAGTAACTATCATGA
CTACAGAACGTGCAGTAACAATACAAG
CTACAGAACGTGCAGTAAAAAGAGGCC
CTACAGAACGTGCAGTAAGTAGAAGCA
CTACAGAACGTGCAGTAAGCTATGGAA
CTACAGAACGTGCAGTAAACTCCAGGG
CTACAGAACGTGCAGTAAACAAGTGCA
CTACAGAACGTGCAGTAAGATGGTCCA
CTACAGAACGTGCAGTAATCCTCAATA
CTACAGAACGTGCAGTAAAATAAACAA
CTACAGAACGTGCAGTAACTGTACGGA
CTACAGAACGTGCAGTAACTAGATAGA
CTACAGAACGTGCAGTAAAGCTATGTG
CTACAGAACGTGCAGTAAAAATGGAGG
CTACAGAACGTGCAGTAAAGCCGCAAG
CTACAGAACGTGCAGTAAACAGTAAAC
CTACAGAACGTGCAGTAAAACGTGTGA
CTACAGAACGTGCAGTAAACTGAATTC
CTACAGAACGTGCAGTAAAAGGGTCAG
CTACAGAACGTGCAGTAATGTCTATCA
CTACAGAACGTGCAGTAATCAGATTCA
CTACAGAACGTGCAGTAACACGATCCG
CTACAGAACGTGCAGTAAAACAGAAAC
CTACAGAACGTGCAGTAACATGAATGA
CTACAGAACGTGCAGTAACGTACTACG
CTACAGAACGTGCAGTAATTCAGCTCA
CTACAGAACGTGCAGTAAAAGGCCGCA
CTACAGAACGTGCAGTAAGGTTGGACA
CTACAGAACGTGCAGTAACGTCTAGGT
CTACAGAACGTGCAGTAAAATTCGGCG
CTACAGAACGTGCAGTAACAACCTCCA
CTACAGAACGTGCAGTAACAATAGGGT
CTACAGAACGTGCAGTAAACAGGCTCC
CTACAGAACGTGCAGTAAACAACTAGT
CTACAGAACGTGCAGTAAAGTTGTTCT
CTACAGAACGTGCAGTAAAATTACCGG
CTACAGAACGTGCAGTAAACAAACTTT
CTACAGAACGTGCAGTAATCTCGGTTA
CTACAGAACGTGCAGTAAACTAGACCG
CTACAGAACGTGCAGTAAACTCATACG
CTACAGAACGTGCAGTAAATCGAGTCT
CTACAGAACGTGCAGTAACATAGGTCA
CTACAGAACGTGCAGTAATTAGGCATA
CTACAGAACAGGATTCAAAAGCCTTCT
CTACAGAACAGGATTCAAATCATTCTG
CTACAGAACAGGATTCAACACAAGTAT
CTACAGAACAGGATTCAAACACCTTAG
CTACAGAACAGGATTCAAGAACGACAA
CTACAGAACAGGATTCAAAGTCTGTAC
CTACAGAACAGGATTCAAAAATTACAG
CTACAGAACAGGATTCAAGGCTACAGA
CTACAGAACAGGATTCAAAATGTATCG
CTACAGAACAGGATTCAACAAGTAGAA
CTACAGAACAGGATTCAAGATCTCTTA
CTACAGAACAGGATTCAAAACAACGCG
CTACAGAACAGGATTCAAGGTGAGTTA
CTACAGAACAGGATTCAACAGGGAGGG
CTACAGAACAGGATTCAATCCGTCTTA
CTACAGAACAGGATTCAATGCATAGTA
CTACAGAACAGGATTCAAACTTACGAT
CTACAGAACAGGATTCAATGTATGCGA
CTACAGAACAGGATTCAAGCTCCTTGA
CTACAGAACAGGATTCAAGGCACAACA
CTACAGAACAGGATTCAACTCAAGACA
CTACAGAACAGGATTCAAACGCTGTTG
CTACAGAACAGGATTCAAATATTGTAA
CTACAGAACAGGATTCAAAAGTTTACG
CTACAGAACAGGATTCAACAGCCTGGC
CTACAGAACAGGATTCAACTATTAGCC
CTACAGAACAGGATTCAACAAACGTGG
CTACAGAACAGGATTCAAAAAGTCATT
CTACAGAACAGGATTCAAGTCTTGGCA
CTACAGAACAGGATTCAAGATCAGCGA
CTACAGAACAGGATTCAAACATTCGGC
CTACAGAACAGGATTCAAAGTAATTAG
CTACAGAACAGGATTCAATGAAGCCAA
CTACAGAACAGGATTCAATCTACGACA
CTACAGAACAGGATTCAACATAACGTT
CTACAGAACAGGATTCAAATGGGACTC
CTACAGAACAGGATTCAAGATAGAGGA
CTACAGAACAGGATTCAACTACATGCG
CTACAGAACAGGATTCAACAACGATCT
CTACAGAACAGGATTCAAGTTAGCCTA
CTACAGAACAGGATTCAAAGTTGCATC
CTACAGAACAGGATTCAAAAGGGAACT
CTACAGAACAGGATTCAAACTACATAT
CTACAGAACAGGATTCAACTAAGCTTC
CTACAGAACAGGATTCAAACGAACCAG
CTACAGAACAGGATTCAATACTTCGGA
CTACAGAACAGGATTCAAAACATCCAT
CTACAGAACAGGATTCAAAGCCTGGTT
CTACAGAACAGGATTCAACAAGTTTCC
CTACAGAACAGGATTCAACAGGCATTT
CTACAGAACAGGATTCAAACGTGGGAG
CTACAGAACAGGATTCAATCTCACGGA
CTACAGAACAGGATTCAAGCAACATTA
CTACAGAACAGGATTCAAATGGTCCGT
CTACAGAACAGGATTCAACTATCATGA
CTACAGAACAGGATTCAACAATACAAG
CTACAGAACAGGATTCAAAAAGAGGCC
CTACAGAACAGGATTCAAGTAGAAGCA
CTACAGAACAGGATTCAAGCTATGGAA
CTACAGAACAGGATTCAAACTCCAGGG
CTACAGAACAGGATTCAAACAAGTGCA
CTACAGAACAGGATTCAAGATGGTCCA
CTACAGAACAGGATTCAATCCTCAATA
CTACAGAACAGGATTCAAAATAAACAA
CTACAGAACAGGATTCAACTGTACGGA
CTACAGAACAGGATTCAACTAGATAGA
CTACAGAACAGGATTCAAAGCTATGTG
CTACAGAACAGGATTCAAAAATGGAGG
CTACAGAACAGGATTCAAAGCCGCAAG
CTACAGAACAGGATTCAAACAGTAAAC
CTACAGAACAGGATTCAAAACGTGTGA
CTACAGAACAGGATTCAAACTGAATTC
CTACAGAACAGGATTCAAAAGGGTCAG
CTACAGAACAGGATTCAATGTCTATCA
CTACAGAACAGGATTCAATCAGATTCA
CTACAGAACAGGATTCAACACGATCCG
CTACAGAACAGGATTCAAAACAGAAAC
CTACAGAACAGGATTCAACATGAATGA
CTACAGAACAGGATTCAACGTACTACG
CTACAGAACAGGATTCAATTCAGCTCA
CTACAGAACAGGATTCAAAAGGCCGCA
CTACAGAACAGGATTCAAGGTTGGACA
CTACAGAACAGGATTCAACGTCTAGGT
CTACAGAACAGGATTCAAAATTCGGCG
CTACAGAACAGGATTCAACAACCTCCA
CTACAGAACAGGATTCAACAATAGGGT
CTACAGAACAGGATTCAAACAGGCTCC
CTACAGAACAGGATTCAAACAACTAGT
CTACAGAACAGGATTCAAAGTTGTTCT
CTACAGAACAGGATTCAAAATTACCGG
CTACAGAACAGGATTCAAACAAACTTT
CTACAGAACAGGATTCAATCTCGGTTA
CTACAGAACAGGATTCAAACTAGACCG
CTACAGAACAGGATTCAAACTCATACG
CTACAGAACAGGATTCAAATCGAGTCT
CTACAGAACAGGATTCAACATAGGTCA
CTACAGAACAGGATTCAATTAGGCATA
CTACAGAACAGAATGGAGAAGCCTTCT
CTACAGAACAGAATGGAGATCATTCTG
CTACAGAACAGAATGGAGCACAAGTAT
CTACAGAACAGAATGGAGACACCTTAG
CTACAGAACAGAATGGAGGAACGACAA
CTACAGAACAGAATGGAGAGTCTGTAC
CTACAGAACAGAATGGAGAAATTACAG
CTACAGAACAGAATGGAGGGCTACAGA
CTACAGAACAGAATGGAGAATGTATCG
CTACAGAACAGAATGGAGCAAGTAGAA
CTACAGAACAGAATGGAGGATCTCTTA
CTACAGAACAGAATGGAGAACAACGCG
CTACAGAACAGAATGGAGGGTGAGTTA
CTACAGAACAGAATGGAGCAGGGAGGG
CTACAGAACAGAATGGAGTCCGTCTTA
CTACAGAACAGAATGGAGTGCATAGTA
CTACAGAACAGAATGGAGACTTACGAT
CTACAGAACAGAATGGAGTGTATGCGA
CTACAGAACAGAATGGAGGCTCCTTGA
CTACAGAACAGAATGGAGGGCACAACA
CTACAGAACAGAATGGAGCTCAAGACA
CTACAGAACAGAATGGAGACGCTGTTG
CTACAGAACAGAATGGAGATATTGTAA
CTACAGAACAGAATGGAGAAGTTTACG
CTACAGAACAGAATGGAGCAGCCTGGC
CTACAGAACAGAATGGAGCTATTAGCC
CTACAGAACAGAATGGAGCAAACGTGG
CTACAGAACAGAATGGAGAAAGTCATT
CTACAGAACAGAATGGAGGTCTTGGCA
CTACAGAACAGAATGGAGGATCAGCGA
CTACAGAACAGAATGGAGACATTCGGC
CTACAGAACAGAATGGAGAGTAATTAG
CTACAGAACAGAATGGAGTGAAGCCAA
CTACAGAACAGAATGGAGTCTACGACA
CTACAGAACAGAATGGAGCATAACGTT
CTACAGAACAGAATGGAGATGGGACTC
CTACAGAACAGAATGGAGGATAGAGGA
CTACAGAACAGAATGGAGCTACATGCG
CTACAGAACAGAATGGAGCAACGATCT
CTACAGAACAGAATGGAGGTTAGCCTA
CTACAGAACAGAATGGAGAGTTGCATC
CTACAGAACAGAATGGAGAAGGGAACT
CTACAGAACAGAATGGAGACTACATAT
CTACAGAACAGAATGGAGCTAAGCTTC
CTACAGAACAGAATGGAGACGAACCAG
CTACAGAACAGAATGGAGTACTTCGGA
CTACAGAACAGAATGGAGAACATCCAT
CTACAGAACAGAATGGAGAGCCTGGTT
CTACAGAACAGAATGGAGCAAGTTTCC
CTACAGAACAGAATGGAGCAGGCATTT
CTACAGAACAGAATGGAGACGTGGGAG
CTACAGAACAGAATGGAGTCTCACGGA
CTACAGAACAGAATGGAGGCAACATTA
CTACAGAACAGAATGGAGATGGTCCGT
CTACAGAACAGAATGGAGCTATCATGA
CTACAGAACAGAATGGAGCAATACAAG
CTACAGAACAGAATGGAGAAAGAGGCC
CTACAGAACAGAATGGAGGTAGAAGCA
CTACAGAACAGAATGGAGGCTATGGAA
CTACAGAACAGAATGGAGACTCCAGGG
CTACAGAACAGAATGGAGACAAGTGCA
CTACAGAACAGAATGGAGGATGGTCCA
CTACAGAACAGAATGGAGTCCTCAATA
CTACAGAACAGAATGGAGAATAAACAA
CTACAGAACAGAATGGAGCTGTACGGA
CTACAGAACAGAATGGAGCTAGATAGA
CTACAGAACAGAATGGAGAGCTATGTG
CTACAGAACAGAATGGAGAAATGGAGG
CTACAGAACAGAATGGAGAGCCGCAAG
CTACAGAACAGAATGGAGACAGTAAAC
CTACAGAACAGAATGGAGAACGTGTGA
CTACAGAACAGAATGGAGACTGAATTC
CTACAGAACAGAATGGAGAAGGGTCAG
CTACAGAACAGAATGGAGTGTCTATCA
CTACAGAACAGAATGGAGTCAGATTCA
CTACAGAACAGAATGGAGCACGATCCG
CTACAGAACAGAATGGAGAACAGAAAC
CTACAGAACAGAATGGAGCATGAATGA
CTACAGAACAGAATGGAGCGTACTACG
CTACAGAACAGAATGGAGTTCAGCTCA
CTACAGAACAGAATGGAGAAGGCCGCA
CTACAGAACAGAATGGAGGGTTGGACA
CTACAGAACAGAATGGAGCGTCTAGGT
CTACAGAACAGAATGGAGAATTCGGCG
CTACAGAACAGAATGGAGCAACCTCCA
CTACAGAACAGAATGGAGCAATAGGGT
CTACAGAACAGAATGGAGACAGGCTCC
CTACAGAACAGAATGGAGACAACTAGT
CTACAGAACAGAATGGAGAGTTGTTCT
CTACAGAACAGAATGGAGAATTACCGG
CTACAGAACAGAATGGAGACAAACTTT
CTACAGAACAGAATGGAGTCTCGGTTA
CTACAGAACAGAATGGAGACTAGACCG
CTACAGAACAGAATGGAGACTCATACG
CTACAGAACAGAATGGAGATCGAGTCT
CTACAGAACAGAATGGAGCATAGGTCA
CTACAGAACAGAATGGAGTTAGGCATA
CTACAGAACCTCTCTCAAAAGCCTTCT
CTACAGAACCTCTCTCAAATCATTCTG
CTACAGAACCTCTCTCAACACAAGTAT
CTACAGAACCTCTCTCAAACACCTTAG
CTACAGAACCTCTCTCAAGAACGACAA
CTACAGAACCTCTCTCAAAGTCTGTAC
CTACAGAACCTCTCTCAAAAATTACAG
CTACAGAACCTCTCTCAAGGCTACAGA
CTACAGAACCTCTCTCAAAATGTATCG
CTACAGAACCTCTCTCAACAAGTAGAA
CTACAGAACCTCTCTCAAGATCTCTTA
CTACAGAACCTCTCTCAAAACAACGCG
CTACAGAACCTCTCTCAAGGTGAGTTA
CTACAGAACCTCTCTCAACAGGGAGGG
CTACAGAACCTCTCTCAATCCGTCTTA
CTACAGAACCTCTCTCAATGCATAGTA
CTACAGAACCTCTCTCAAACTTACGAT
CTACAGAACCTCTCTCAATGTATGCGA
CTACAGAACCTCTCTCAAGCTCCTTGA
CTACAGAACCTCTCTCAAGGCACAACA
CTACAGAACCTCTCTCAACTCAAGACA
CTACAGAACCTCTCTCAAACGCTGTTG
CTACAGAACCTCTCTCAAATATTGTAA
CTACAGAACCTCTCTCAAAAGTTTACG
CTACAGAACCTCTCTCAACAGCCTGGC
CTACAGAACCTCTCTCAACTATTAGCC
CTACAGAACCTCTCTCAACAAACGTGG
CTACAGAACCTCTCTCAAAAAGTCATT
CTACAGAACCTCTCTCAAGTCTTGGCA
CTACAGAACCTCTCTCAAGATCAGCGA
CTACAGAACCTCTCTCAAACATTCGGC
CTACAGAACCTCTCTCAAAGTAATTAG
CTACAGAACCTCTCTCAATGAAGCCAA
CTACAGAACCTCTCTCAATCTACGACA
CTACAGAACCTCTCTCAACATAACGTT
CTACAGAACCTCTCTCAAATGGGACTC
CTACAGAACCTCTCTCAAGATAGAGGA
CTACAGAACCTCTCTCAACTACATGCG
CTACAGAACCTCTCTCAACAACGATCT
CTACAGAACCTCTCTCAAGTTAGCCTA
CTACAGAACCTCTCTCAAAGTTGCATC
CTACAGAACCTCTCTCAAAAGGGAACT
CTACAGAACCTCTCTCAAACTACATAT
CTACAGAACCTCTCTCAACTAAGCTTC
CTACAGAACCTCTCTCAAACGAACCAG
CTACAGAACCTCTCTCAATACTTCGGA
CTACAGAACCTCTCTCAAAACATCCAT
CTACAGAACCTCTCTCAAAGCCTGGTT
CTACAGAACCTCTCTCAACAAGTTTCC
CTACAGAACCTCTCTCAACAGGCATTT
CTACAGAACCTCTCTCAAACGTGGGAG
CTACAGAACCTCTCTCAATCTCACGGA
CTACAGAACCTCTCTCAAGCAACATTA
CTACAGAACCTCTCTCAAATGGTCCGT
CTACAGAACCTCTCTCAACTATCATGA
CTACAGAACCTCTCTCAACAATACAAG
CTACAGAACCTCTCTCAAAAAGAGGCC
CTACAGAACCTCTCTCAAGTAGAAGCA
CTACAGAACCTCTCTCAAGCTATGGAA
CTACAGAACCTCTCTCAAACTCCAGGG
CTACAGAACCTCTCTCAAACAAGTGCA
CTACAGAACCTCTCTCAAGATGGTCCA
CTACAGAACCTCTCTCAATCCTCAATA
CTACAGAACCTCTCTCAAAATAAACAA
CTACAGAACCTCTCTCAACTGTACGGA
CTACAGAACCTCTCTCAACTAGATAGA
CTACAGAACCTCTCTCAAAGCTATGTG
CTACAGAACCTCTCTCAAAAATGGAGG
CTACAGAACCTCTCTCAAAGCCGCAAG
CTACAGAACCTCTCTCAAACAGTAAAC
CTACAGAACCTCTCTCAAAACGTGTGA
CTACAGAACCTCTCTCAAACTGAATTC
CTACAGAACCTCTCTCAAAAGGGTCAG
CTACAGAACCTCTCTCAATGTCTATCA
CTACAGAACCTCTCTCAATCAGATTCA
CTACAGAACCTCTCTCAACACGATCCG
CTACAGAACCTCTCTCAAAACAGAAAC
CTACAGAACCTCTCTCAACATGAATGA
CTACAGAACCTCTCTCAACGTACTACG
CTACAGAACCTCTCTCAATTCAGCTCA
CTACAGAACCTCTCTCAAAAGGCCGCA
CTACAGAACCTCTCTCAAGGTTGGACA
CTACAGAACCTCTCTCAACGTCTAGGT
CTACAGAACCTCTCTCAAAATTCGGCG
CTACAGAACCTCTCTCAACAACCTCCA
CTACAGAACCTCTCTCAACAATAGGGT
CTACAGAACCTCTCTCAAACAGGCTCC
CTACAGAACCTCTCTCAAACAACTAGT
CTACAGAACCTCTCTCAAAGTTGTTCT
CTACAGAACCTCTCTCAAAATTACCGG
CTACAGAACCTCTCTCAAACAAACTTT
CTACAGAACCTCTCTCAATCTCGGTTA
CTACAGAACCTCTCTCAAACTAGACCG
CTACAGAACCTCTCTCAAACTCATACG
CTACAGAACCTCTCTCAAATCGAGTCT
CTACAGAACCTCTCTCAACATAGGTCA
CTACAGAACCTCTCTCAATTAGGCATA
CTACAGAACGCTAACTCAAAGCCTTCT
CTACAGAACGCTAACTCAATCATTCTG
CTACAGAACGCTAACTCACACAAGTAT
CTACAGAACGCTAACTCAACACCTTAG
CTACAGAACGCTAACTCAGAACGACAA
CTACAGAACGCTAACTCAAGTCTGTAC
CTACAGAACGCTAACTCAAAATTACAG
CTACAGAACGCTAACTCAGGCTACAGA
CTACAGAACGCTAACTCAAATGTATCG
CTACAGAACGCTAACTCACAAGTAGAA
CTACAGAACGCTAACTCAGATCTCTTA
CTACAGAACGCTAACTCAAACAACGCG
CTACAGAACGCTAACTCAGGTGAGTTA
CTACAGAACGCTAACTCACAGGGAGGG
CTACAGAACGCTAACTCATCCGTCTTA
CTACAGAACGCTAACTCATGCATAGTA
CTACAGAACGCTAACTCAACTTACGAT
CTACAGAACGCTAACTCATGTATGCGA
CTACAGAACGCTAACTCAGCTCCTTGA
CTACAGAACGCTAACTCAGGCACAACA
CTACAGAACGCTAACTCACTCAAGACA
CTACAGAACGCTAACTCAACGCTGTTG
CTACAGAACGCTAACTCAATATTGTAA
CTACAGAACGCTAACTCAAAGTTTACG
CTACAGAACGCTAACTCACAGCCTGGC
CTACAGAACGCTAACTCACTATTAGCC
CTACAGAACGCTAACTCACAAACGTGG
CTACAGAACGCTAACTCAAAAGTCATT
CTACAGAACGCTAACTCAGTCTTGGCA
CTACAGAACGCTAACTCAGATCAGCGA
CTACAGAACGCTAACTCAACATTCGGC
CTACAGAACGCTAACTCAAGTAATTAG
CTACAGAACGCTAACTCATGAAGCCAA
CTACAGAACGCTAACTCATCTACGACA
CTACAGAACGCTAACTCACATAACGTT
CTACAGAACGCTAACTCAATGGGACTC
CTACAGAACGCTAACTCAGATAGAGGA
CTACAGAACGCTAACTCACTACATGCG
CTACAGAACGCTAACTCACAACGATCT
CTACAGAACGCTAACTCAGTTAGCCTA
CTACAGAACGCTAACTCAAGTTGCATC
CTACAGAACGCTAACTCAAAGGGAACT
CTACAGAACGCTAACTCAACTACATAT
CTACAGAACGCTAACTCACTAAGCTTC
CTACAGAACGCTAACTCAACGAACCAG
CTACAGAACGCTAACTCATACTTCGGA
CTACAGAACGCTAACTCAAACATCCAT
CTACAGAACGCTAACTCAAGCCTGGTT
CTACAGAACGCTAACTCACAAGTTTCC
CTACAGAACGCTAACTCACAGGCATTT
CTACAGAACGCTAACTCAACGTGGGAG
CTACAGAACGCTAACTCATCTCACGGA
CTACAGAACGCTAACTCAGCAACATTA
CTACAGAACGCTAACTCAATGGTCCGT
CTACAGAACGCTAACTCACTATCATGA
CTACAGAACGCTAACTCACAATACAAG
CTACAGAACGCTAACTCAAAAGAGGCC
CTACAGAACGCTAACTCAGTAGAAGCA
CTACAGAACGCTAACTCAGCTATGGAA
CTACAGAACGCTAACTCAACTCCAGGG
CTACAGAACGCTAACTCAACAAGTGCA
CTACAGAACGCTAACTCAGATGGTCCA
CTACAGAACGCTAACTCATCCTCAATA
CTACAGAACGCTAACTCAAATAAACAA
CTACAGAACGCTAACTCACTGTACGGA
CTACAGAACGCTAACTCACTAGATAGA
CTACAGAACGCTAACTCAAGCTATGTG
CTACAGAACGCTAACTCAAAATGGAGG
CTACAGAACGCTAACTCAAGCCGCAAG
CTACAGAACGCTAACTCAACAGTAAAC
CTACAGAACGCTAACTCAAACGTGTGA
CTACAGAACGCTAACTCAACTGAATTC
CTACAGAACGCTAACTCAAAGGGTCAG
CTACAGAACGCTAACTCATGTCTATCA
CTACAGAACGCTAACTCATCAGATTCA
CTACAGAACGCTAACTCACACGATCCG
CTACAGAACGCTAACTCAAACAGAAAC
CTACAGAACGCTAACTCACATGAATGA
CTACAGAACGCTAACTCACGTACTACG
CTACAGAACGCTAACTCATTCAGCTCA
CTACAGAACGCTAACTCAAAGGCCGCA
CTACAGAACGCTAACTCAGGTTGGACA
CTACAGAACGCTAACTCACGTCTAGGT
CTACAGAACGCTAACTCAAATTCGGCG
CTACAGAACGCTAACTCACAACCTCCA
CTACAGAACGCTAACTCACAATAGGGT
CTACAGAACGCTAACTCAACAGGCTCC
CTACAGAACGCTAACTCAACAACTAGT
CTACAGAACGCTAACTCAAGTTGTTCT
CTACAGAACGCTAACTCAAATTACCGG
CTACAGAACGCTAACTCAACAAACTTT
CTACAGAACGCTAACTCATCTCGGTTA
CTACAGAACGCTAACTCAACTAGACCG
CTACAGAACGCTAACTCAACTCATACG
CTACAGAACGCTAACTCAATCGAGTCT
CTACAGAACGCTAACTCACATAGGTCA
CTACAGAACGCTAACTCATTAGGCATA
CTACAGAACATCAACCGAAAGCCTTCT
CTACAGAACATCAACCGAATCATTCTG
CTACAGAACATCAACCGACACAAGTAT
CTACAGAACATCAACCGAACACCTTAG
CTACAGAACATCAACCGAGAACGACAA
CTACAGAACATCAACCGAAGTCTGTAC
CTACAGAACATCAACCGAAAATTACAG
CTACAGAACATCAACCGAGGCTACAGA
CTACAGAACATCAACCGAAATGTATCG
CTACAGAACATCAACCGACAAGTAGAA
CTACAGAACATCAACCGAGATCTCTTA
CTACAGAACATCAACCGAAACAACGCG
CTACAGAACATCAACCGAGGTGAGTTA
CTACAGAACATCAACCGACAGGGAGGG
CTACAGAACATCAACCGATCCGTCTTA
CTACAGAACATCAACCGATGCATAGTA
CTACAGAACATCAACCGAACTTACGAT
CTACAGAACATCAACCGATGTATGCGA
CTACAGAACATCAACCGAGCTCCTTGA
CTACAGAACATCAACCGAGGCACAACA
CTACAGAACATCAACCGACTCAAGACA
CTACAGAACATCAACCGAACGCTGTTG
CTACAGAACATCAACCGAATATTGTAA
CTACAGAACATCAACCGAAAGTTTACG
CTACAGAACATCAACCGACAGCCTGGC
CTACAGAACATCAACCGACTATTAGCC
CTACAGAACATCAACCGACAAACGTGG
CTACAGAACATCAACCGAAAAGTCATT
CTACAGAACATCAACCGAGTCTTGGCA
CTACAGAACATCAACCGAGATCAGCGA
CTACAGAACATCAACCGAACATTCGGC
CTACAGAACATCAACCGAAGTAATTAG
CTACAGAACATCAACCGATGAAGCCAA
CTACAGAACATCAACCGATCTACGACA
CTACAGAACATCAACCGACATAACGTT
CTACAGAACATCAACCGAATGGGACTC
CTACAGAACATCAACCGAGATAGAGGA
CTACAGAACATCAACCGACTACATGCG
CTACAGAACATCAACCGACAACGATCT
CTACAGAACATCAACCGAGTTAGCCTA
CTACAGAACATCAACCGAAGTTGCATC
CTACAGAACATCAACCGAAAGGGAACT
CTACAGAACATCAACCGAACTACATAT
CTACAGAACATCAACCGACTAAGCTTC
CTACAGAACATCAACCGAACGAACCAG
CTACAGAACATCAACCGATACTTCGGA
CTACAGAACATCAACCGAAACATCCAT
CTACAGAACATCAACCGAAGCCTGGTT
CTACAGAACATCAACCGACAAGTTTCC
CTACAGAACATCAACCGACAGGCATTT
CTACAGAACATCAACCGAACGTGGGAG
CTACAGAACATCAACCGATCTCACGGA
CTACAGAACATCAACCGAGCAACATTA
CTACAGAACATCAACCGAATGGTCCGT
CTACAGAACATCAACCGACTATCATGA
CTACAGAACATCAACCGACAATACAAG
CTACAGAACATCAACCGAAAAGAGGCC
CTACAGAACATCAACCGAGTAGAAGCA
CTACAGAACATCAACCGAGCTATGGAA
CTACAGAACATCAACCGAACTCCAGGG
CTACAGAACATCAACCGAACAAGTGCA
CTACAGAACATCAACCGAGATGGTCCA
CTACAGAACATCAACCGATCCTCAATA
CTACAGAACATCAACCGAAATAAACAA
CTACAGAACATCAACCGACTGTACGGA
CTACAGAACATCAACCGACTAGATAGA
CTACAGAACATCAACCGAAGCTATGTG
CTACAGAACATCAACCGAAAATGGAGG
CTACAGAACATCAACCGAAGCCGCAAG
CTACAGAACATCAACCGAACAGTAAAC
CTACAGAACATCAACCGAAACGTGTGA
CTACAGAACATCAACCGAACTGAATTC
CTACAGAACATCAACCGAAAGGGTCAG
CTACAGAACATCAACCGATGTCTATCA
CTACAGAACATCAACCGATCAGATTCA
CTACAGAACATCAACCGACACGATCCG
CTACAGAACATCAACCGAAACAGAAAC
CTACAGAACATCAACCGACATGAATGA
CTACAGAACATCAACCGACGTACTACG
CTACAGAACATCAACCGATTCAGCTCA
CTACAGAACATCAACCGAAAGGCCGCA
CTACAGAACATCAACCGAGGTTGGACA
CTACAGAACATCAACCGACGTCTAGGT
CTACAGAACATCAACCGAAATTCGGCG
CTACAGAACATCAACCGACAACCTCCA
CTACAGAACATCAACCGACAATAGGGT
CTACAGAACATCAACCGAACAGGCTCC
CTACAGAACATCAACCGAACAACTAGT
CTACAGAACATCAACCGAAGTTGTTCT
CTACAGAACATCAACCGAAATTACCGG
CTACAGAACATCAACCGAACAAACTTT
CTACAGAACATCAACCGATCTCGGTTA
CTACAGAACATCAACCGAACTAGACCG
CTACAGAACATCAACCGAACTCATACG
CTACAGAACATCAACCGAATCGAGTCT
CTACAGAACATCAACCGACATAGGTCA
CTACAGAACATCAACCGATTAGGCATA
CTACAGAACATGAGTTACAAGCCTTCT
CTACAGAACATGAGTTACATCATTCTG
CTACAGAACATGAGTTACCACAAGTAT
CTACAGAACATGAGTTACACACCTTAG
CTACAGAACATGAGTTACGAACGACAA
CTACAGAACATGAGTTACAGTCTGTAC
CTACAGAACATGAGTTACAAATTACAG
CTACAGAACATGAGTTACGGCTACAGA
CTACAGAACATGAGTTACAATGTATCG
CTACAGAACATGAGTTACCAAGTAGAA
CTACAGAACATGAGTTACGATCTCTTA
CTACAGAACATGAGTTACAACAACGCG
CTACAGAACATGAGTTACGGTGAGTTA
CTACAGAACATGAGTTACCAGGGAGGG
CTACAGAACATGAGTTACTCCGTCTTA
CTACAGAACATGAGTTACTGCATAGTA
CTACAGAACATGAGTTACACTTACGAT
CTACAGAACATGAGTTACTGTATGCGA
CTACAGAACATGAGTTACGCTCCTTGA
CTACAGAACATGAGTTACGGCACAACA
CTACAGAACATGAGTTACCTCAAGACA
CTACAGAACATGAGTTACACGCTGTTG
CTACAGAACATGAGTTACATATTGTAA
CTACAGAACATGAGTTACAAGTTTACG
CTACAGAACATGAGTTACCAGCCTGGC
CTACAGAACATGAGTTACCTATTAGCC
CTACAGAACATGAGTTACCAAACGTGG
CTACAGAACATGAGTTACAAAGTCATT
CTACAGAACATGAGTTACGTCTTGGCA
CTACAGAACATGAGTTACGATCAGCGA
CTACAGAACATGAGTTACACATTCGGC
CTACAGAACATGAGTTACAGTAATTAG
CTACAGAACATGAGTTACTGAAGCCAA
CTACAGAACATGAGTTACTCTACGACA
CTACAGAACATGAGTTACCATAACGTT
CTACAGAACATGAGTTACATGGGACTC
CTACAGAACATGAGTTACGATAGAGGA
CTACAGAACATGAGTTACCTACATGCG
CTACAGAACATGAGTTACCAACGATCT
CTACAGAACATGAGTTACGTTAGCCTA
CTACAGAACATGAGTTACAGTTGCATC
CTACAGAACATGAGTTACAAGGGAACT
CTACAGAACATGAGTTACACTACATAT
CTACAGAACATGAGTTACCTAAGCTTC
CTACAGAACATGAGTTACACGAACCAG
CTACAGAACATGAGTTACTACTTCGGA
CTACAGAACATGAGTTACAACATCCAT
CTACAGAACATGAGTTACAGCCTGGTT
CTACAGAACATGAGTTACCAAGTTTCC
CTACAGAACATGAGTTACCAGGCATTT
CTACAGAACATGAGTTACACGTGGGAG
CTACAGAACATGAGTTACTCTCACGGA
CTACAGAACATGAGTTACGCAACATTA
CTACAGAACATGAGTTACATGGTCCGT
CTACAGAACATGAGTTACCTATCATGA
CTACAGAACATGAGTTACCAATACAAG
CTACAGAACATGAGTTACAAAGAGGCC
CTACAGAACATGAGTTACGTAGAAGCA
CTACAGAACATGAGTTACGCTATGGAA
CTACAGAACATGAGTTACACTCCAGGG
CTACAGAACATGAGTTACACAAGTGCA
CTACAGAACATGAGTTACGATGGTCCA
CTACAGAACATGAGTTACTCCTCAATA
CTACAGAACATGAGTTACAATAAACAA
CTACAGAACATGAGTTACCTGTACGGA
CTACAGAACATGAGTTACCTAGATAGA
CTACAGAACATGAGTTACAGCTATGTG
CTACAGAACATGAGTTACAAATGGAGG
CTACAGAACATGAGTTACAGCCGCAAG
CTACAGAACATGAGTTACACAGTAAAC
CTACAGAACATGAGTTACAACGTGTGA
CTACAGAACATGAGTTACACTGAATTC
CTACAGAACATGAGTTACAAGGGTCAG
CTACAGAACATGAGTTACTGTCTATCA
CTACAGAACATGAGTTACTCAGATTCA
CTACAGAACATGAGTTACCACGATCCG
CTACAGAACATGAGTTACAACAGAAAC
CTACAGAACATGAGTTACCATGAATGA
CTACAGAACATGAGTTACCGTACTACG
CTACAGAACATGAGTTACTTCAGCTCA
CTACAGAACATGAGTTACAAGGCCGCA
CTACAGAACATGAGTTACGGTTGGACA
CTACAGAACATGAGTTACCGTCTAGGT
CTACAGAACATGAGTTACAATTCGGCG
CTACAGAACATGAGTTACCAACCTCCA
CTACAGAACATGAGTTACCAATAGGGT
CTACAGAACATGAGTTACACAGGCTCC
CTACAGAACATGAGTTACACAACTAGT
CTACAGAACATGAGTTACAGTTGTTCT
CTACAGAACATGAGTTACAATTACCGG
CTACAGAACATGAGTTACACAAACTTT
CTACAGAACATGAGTTACTCTCGGTTA
CTACAGAACATGAGTTACACTAGACCG
CTACAGAACATGAGTTACACTCATACG
CTACAGAACATGAGTTACATCGAGTCT
CTACAGAACATGAGTTACCATAGGTCA
CTACAGAACATGAGTTACTTAGGCATA
CTACAGAACACTTGATGAAAGCCTTCT
CTACAGAACACTTGATGAATCATTCTG
CTACAGAACACTTGATGACACAAGTAT
CTACAGAACACTTGATGAACACCTTAG
CTACAGAACACTTGATGAGAACGACAA
CTACAGAACACTTGATGAAGTCTGTAC
CTACAGAACACTTGATGAAAATTACAG
CTACAGAACACTTGATGAGGCTACAGA
CTACAGAACACTTGATGAAATGTATCG
CTACAGAACACTTGATGACAAGTAGAA
CTACAGAACACTTGATGAGATCTCTTA
CTACAGAACACTTGATGAAACAACGCG
CTACAGAACACTTGATGAGGTGAGTTA
CTACAGAACACTTGATGACAGGGAGGG
CTACAGAACACTTGATGATCCGTCTTA
CTACAGAACACTTGATGATGCATAGTA
CTACAGAACACTTGATGAACTTACGAT
CTACAGAACACTTGATGATGTATGCGA
CTACAGAACACTTGATGAGCTCCTTGA
CTACAGAACACTTGATGAGGCACAACA
CTACAGAACACTTGATGACTCAAGACA
CTACAGAACACTTGATGAACGCTGTTG
CTACAGAACACTTGATGAATATTGTAA
CTACAGAACACTTGATGAAAGTTTACG
CTACAGAACACTTGATGACAGCCTGGC
CTACAGAACACTTGATGACTATTAGCC
CTACAGAACACTTGATGACAAACGTGG
CTACAGAACACTTGATGAAAAGTCATT
CTACAGAACACTTGATGAGTCTTGGCA
CTACAGAACACTTGATGAGATCAGCGA
CTACAGAACACTTGATGAACATTCGGC
CTACAGAACACTTGATGAAGTAATTAG
CTACAGAACACTTGATGATGAAGCCAA
CTACAGAACACTTGATGATCTACGACA
CTACAGAACACTTGATGACATAACGTT
CTACAGAACACTTGATGAATGGGACTC
CTACAGAACACTTGATGAGATAGAGGA
CTACAGAACACTTGATGACTACATGCG
CTACAGAACACTTGATGACAACGATCT
CTACAGAACACTTGATGAGTTAGCCTA
CTACAGAACACTTGATGAAGTTGCATC
CTACAGAACACTTGATGAAAGGGAACT
CTACAGAACACTTGATGAACTACATAT
CTACAGAACACTTGATGACTAAGCTTC
CTACAGAACACTTGATGAACGAACCAG
CTACAGAACACTTGATGATACTTCGGA
CTACAGAACACTTGATGAAACATCCAT
CTACAGAACACTTGATGAAGCCTGGTT
CTACAGAACACTTGATGACAAGTTTCC
CTACAGAACACTTGATGACAGGCATTT
CTACAGAACACTTGATGAACGTGGGAG
CTACAGAACACTTGATGATCTCACGGA
CTACAGAACACTTGATGAGCAACATTA
CTACAGAACACTTGATGAATGGTCCGT
CTACAGAACACTTGATGACTATCATGA
CTACAGAACACTTGATGACAATACAAG
CTACAGAACACTTGATGAAAAGAGGCC
CTACAGAACACTTGATGAGTAGAAGCA
CTACAGAACACTTGATGAGCTATGGAA
CTACAGAACACTTGATGAACTCCAGGG
CTACAGAACACTTGATGAACAAGTGCA
CTACAGAACACTTGATGAGATGGTCCA
CTACAGAACACTTGATGATCCTCAATA
CTACAGAACACTTGATGAAATAAACAA
CTACAGAACACTTGATGACTGTACGGA
CTACAGAACACTTGATGACTAGATAGA
CTACAGAACACTTGATGAAGCTATGTG
CTACAGAACACTTGATGAAAATGGAGG
CTACAGAACACTTGATGAAGCCGCAAG
CTACAGAACACTTGATGAACAGTAAAC
CTACAGAACACTTGATGAAACGTGTGA
CTACAGAACACTTGATGAACTGAATTC
CTACAGAACACTTGATGAAAGGGTCAG
CTACAGAACACTTGATGATGTCTATCA
CTACAGAACACTTGATGATCAGATTCA
CTACAGAACACTTGATGACACGATCCG
CTACAGAACACTTGATGAAACAGAAAC
CTACAGAACACTTGATGACATGAATGA
CTACAGAACACTTGATGACGTACTACG
CTACAGAACACTTGATGATTCAGCTCA
CTACAGAACACTTGATGAAAGGCCGCA
CTACAGAACACTTGATGAGGTTGGACA
CTACAGAACACTTGATGACGTCTAGGT
CTACAGAACACTTGATGAAATTCGGCG
CTACAGAACACTTGATGACAACCTCCA
CTACAGAACACTTGATGACAATAGGGT
CTACAGAACACTTGATGAACAGGCTCC
CTACAGAACACTTGATGAACAACTAGT
CTACAGAACACTTGATGAAGTTGTTCT
CTACAGAACACTTGATGAAATTACCGG
CTACAGAACACTTGATGAACAAACTTT
CTACAGAACACTTGATGATCTCGGTTA
CTACAGAACACTTGATGAACTAGACCG
CTACAGAACACTTGATGAACTCATACG
CTACAGAACACTTGATGAATCGAGTCT
CTACAGAACACTTGATGACATAGGTCA
CTACAGAACACTTGATGATTAGGCATA
CTACAGAACACTTTAACTAAGCCTTCT
CTACAGAACACTTTAACTATCATTCTG
CTACAGAACACTTTAACTCACAAGTAT
CTACAGAACACTTTAACTACACCTTAG
CTACAGAACACTTTAACTGAACGACAA
CTACAGAACACTTTAACTAGTCTGTAC
CTACAGAACACTTTAACTAAATTACAG
CTACAGAACACTTTAACTGGCTACAGA
CTACAGAACACTTTAACTAATGTATCG
CTACAGAACACTTTAACTCAAGTAGAA
CTACAGAACACTTTAACTGATCTCTTA
CTACAGAACACTTTAACTAACAACGCG
CTACAGAACACTTTAACTGGTGAGTTA
CTACAGAACACTTTAACTCAGGGAGGG
CTACAGAACACTTTAACTTCCGTCTTA
CTACAGAACACTTTAACTTGCATAGTA
CTACAGAACACTTTAACTACTTACGAT
CTACAGAACACTTTAACTTGTATGCGA
CTACAGAACACTTTAACTGCTCCTTGA
CTACAGAACACTTTAACTGGCACAACA
CTACAGAACACTTTAACTCTCAAGACA
CTACAGAACACTTTAACTACGCTGTTG
CTACAGAACACTTTAACTATATTGTAA
CTACAGAACACTTTAACTAAGTTTACG
CTACAGAACACTTTAACTCAGCCTGGC
CTACAGAACACTTTAACTCTATTAGCC
CTACAGAACACTTTAACTCAAACGTGG
CTACAGAACACTTTAACTAAAGTCATT
CTACAGAACACTTTAACTGTCTTGGCA
CTACAGAACACTTTAACTGATCAGCGA
CTACAGAACACTTTAACTACATTCGGC
CTACAGAACACTTTAACTAGTAATTAG
CTACAGAACACTTTAACTTGAAGCCAA
CTACAGAACACTTTAACTTCTACGACA
CTACAGAACACTTTAACTCATAACGTT
CTACAGAACACTTTAACTATGGGACTC
CTACAGAACACTTTAACTGATAGAGGA
CTACAGAACACTTTAACTCTACATGCG
CTACAGAACACTTTAACTCAACGATCT
CTACAGAACACTTTAACTGTTAGCCTA
CTACAGAACACTTTAACTAGTTGCATC
CTACAGAACACTTTAACTAAGGGAACT
CTACAGAACACTTTAACTACTACATAT
CTACAGAACACTTTAACTCTAAGCTTC
CTACAGAACACTTTAACTACGAACCAG
CTACAGAACACTTTAACTTACTTCGGA
CTACAGAACACTTTAACTAACATCCAT
CTACAGAACACTTTAACTAGCCTGGTT
CTACAGAACACTTTAACTCAAGTTTCC
CTACAGAACACTTTAACTCAGGCATTT
CTACAGAACACTTTAACTACGTGGGAG
CTACAGAACACTTTAACTTCTCACGGA
CTACAGAACACTTTAACTGCAACATTA
CTACAGAACACTTTAACTATGGTCCGT
CTACAGAACACTTTAACTCTATCATGA
CTACAGAACACTTTAACTCAATACAAG
CTACAGAACACTTTAACTAAAGAGGCC
CTACAGAACACTTTAACTGTAGAAGCA
CTACAGAACACTTTAACTGCTATGGAA
CTACAGAACACTTTAACTACTCCAGGG
CTACAGAACACTTTAACTACAAGTGCA
CTACAGAACACTTTAACTGATGGTCCA
CTACAGAACACTTTAACTTCCTCAATA
CTACAGAACACTTTAACTAATAAACAA
CTACAGAACACTTTAACTCTGTACGGA
CTACAGAACACTTTAACTCTAGATAGA
CTACAGAACACTTTAACTAGCTATGTG
CTACAGAACACTTTAACTAAATGGAGG
CTACAGAACACTTTAACTAGCCGCAAG
CTACAGAACACTTTAACTACAGTAAAC
CTACAGAACACTTTAACTAACGTGTGA
CTACAGAACACTTTAACTACTGAATTC
CTACAGAACACTTTAACTAAGGGTCAG
CTACAGAACACTTTAACTTGTCTATCA
CTACAGAACACTTTAACTTCAGATTCA
CTACAGAACACTTTAACTCACGATCCG
CTACAGAACACTTTAACTAACAGAAAC
CTACAGAACACTTTAACTCATGAATGA
CTACAGAACACTTTAACTCGTACTACG
CTACAGAACACTTTAACTTTCAGCTCA
CTACAGAACACTTTAACTAAGGCCGCA
CTACAGAACACTTTAACTGGTTGGACA
CTACAGAACACTTTAACTCGTCTAGGT
CTACAGAACACTTTAACTAATTCGGCG
CTACAGAACACTTTAACTCAACCTCCA
CTACAGAACACTTTAACTCAATAGGGT
CTACAGAACACTTTAACTACAGGCTCC
CTACAGAACACTTTAACTACAACTAGT
CTACAGAACACTTTAACTAGTTGTTCT
CTACAGAACACTTTAACTAATTACCGG
CTACAGAACACTTTAACTACAAACTTT
CTACAGAACACTTTAACTTCTCGGTTA
CTACAGAACACTTTAACTACTAGACCG
CTACAGAACACTTTAACTACTCATACG
CTACAGAACACTTTAACTATCGAGTCT
CTACAGAACACTTTAACTCATAGGTCA
CTACAGAACACTTTAACTTTAGGCATA
CTACAGAACTTGGAGGTAAAGCCTTCT
CTACAGAACTTGGAGGTAATCATTCTG
CTACAGAACTTGGAGGTACACAAGTAT
CTACAGAACTTGGAGGTAACACCTTAG
CTACAGAACTTGGAGGTAGAACGACAA
CTACAGAACTTGGAGGTAAGTCTGTAC
CTACAGAACTTGGAGGTAAAATTACAG
CTACAGAACTTGGAGGTAGGCTACAGA
CTACAGAACTTGGAGGTAAATGTATCG
CTACAGAACTTGGAGGTACAAGTAGAA
CTACAGAACTTGGAGGTAGATCTCTTA
CTACAGAACTTGGAGGTAAACAACGCG
CTACAGAACTTGGAGGTAGGTGAGTTA
CTACAGAACTTGGAGGTACAGGGAGGG
CTACAGAACTTGGAGGTATCCGTCTTA
CTACAGAACTTGGAGGTATGCATAGTA
CTACAGAACTTGGAGGTAACTTACGAT
CTACAGAACTTGGAGGTATGTATGCGA
CTACAGAACTTGGAGGTAGCTCCTTGA
CTACAGAACTTGGAGGTAGGCACAACA
CTACAGAACTTGGAGGTACTCAAGACA
CTACAGAACTTGGAGGTAACGCTGTTG
CTACAGAACTTGGAGGTAATATTGTAA
CTACAGAACTTGGAGGTAAAGTTTACG
CTACAGAACTTGGAGGTACAGCCTGGC
CTACAGAACTTGGAGGTACTATTAGCC
CTACAGAACTTGGAGGTACAAACGTGG
CTACAGAACTTGGAGGTAAAAGTCATT
CTACAGAACTTGGAGGTAGTCTTGGCA
CTACAGAACTTGGAGGTAGATCAGCGA
CTACAGAACTTGGAGGTAACATTCGGC
CTACAGAACTTGGAGGTAAGTAATTAG
CTACAGAACTTGGAGGTATGAAGCCAA
CTACAGAACTTGGAGGTATCTACGACA
CTACAGAACTTGGAGGTACATAACGTT
CTACAGAACTTGGAGGTAATGGGACTC
CTACAGAACTTGGAGGTAGATAGAGGA
CTACAGAACTTGGAGGTACTACATGCG
CTACAGAACTTGGAGGTACAACGATCT
CTACAGAACTTGGAGGTAGTTAGCCTA
CTACAGAACTTGGAGGTAAGTTGCATC
CTACAGAACTTGGAGGTAAAGGGAACT
CTACAGAACTTGGAGGTAACTACATAT
CTACAGAACTTGGAGGTACTAAGCTTC
CTACAGAACTTGGAGGTAACGAACCAG
CTACAGAACTTGGAGGTATACTTCGGA
CTACAGAACTTGGAGGTAAACATCCAT
CTACAGAACTTGGAGGTAAGCCTGGTT
CTACAGAACTTGGAGGTACAAGTTTCC
CTACAGAACTTGGAGGTACAGGCATTT
CTACAGAACTTGGAGGTAACGTGGGAG
CTACAGAACTTGGAGGTATCTCACGGA
CTACAGAACTTGGAGGTAGCAACATTA
CTACAGAACTTGGAGGTAATGGTCCGT
CTACAGAACTTGGAGGTACTATCATGA
CTACAGAACTTGGAGGTACAATACAAG
CTACAGAACTTGGAGGTAAAAGAGGCC
CTACAGAACTTGGAGGTAGTAGAAGCA
CTACAGAACTTGGAGGTAGCTATGGAA
CTACAGAACTTGGAGGTAACTCCAGGG
CTACAGAACTTGGAGGTAACAAGTGCA
CTACAGAACTTGGAGGTAGATGGTCCA
CTACAGAACTTGGAGGTATCCTCAATA
CTACAGAACTTGGAGGTAAATAAACAA
CTACAGAACTTGGAGGTACTGTACGGA
CTACAGAACTTGGAGGTACTAGATAGA
CTACAGAACTTGGAGGTAAGCTATGTG
CTACAGAACTTGGAGGTAAAATGGAGG
CTACAGAACTTGGAGGTAAGCCGCAAG
CTACAGAACTTGGAGGTAACAGTAAAC
CTACAGAACTTGGAGGTAAACGTGTGA
CTACAGAACTTGGAGGTAACTGAATTC
CTACAGAACTTGGAGGTAAAGGGTCAG
CTACAGAACTTGGAGGTATGTCTATCA
CTACAGAACTTGGAGGTATCAGATTCA
CTACAGAACTTGGAGGTACACGATCCG
CTACAGAACTTGGAGGTAAACAGAAAC
CTACAGAACTTGGAGGTACATGAATGA
CTACAGAACTTGGAGGTACGTACTACG
CTACAGAACTTGGAGGTATTCAGCTCA
CTACAGAACTTGGAGGTAAAGGCCGCA
CTACAGAACTTGGAGGTAGGTTGGACA
CTACAGAACTTGGAGGTACGTCTAGGT
CTACAGAACTTGGAGGTAAATTCGGCG
CTACAGAACTTGGAGGTACAACCTCCA
CTACAGAACTTGGAGGTACAATAGGGT
CTACAGAACTTGGAGGTAACAGGCTCC
CTACAGAACTTGGAGGTAACAACTAGT
CTACAGAACTTGGAGGTAAGTTGTTCT
CTACAGAACTTGGAGGTAAATTACCGG
CTACAGAACTTGGAGGTAACAAACTTT
CTACAGAACTTGGAGGTATCTCGGTTA
CTACAGAACTTGGAGGTAACTAGACCG
CTACAGAACTTGGAGGTAACTCATACG
CTACAGAACTTGGAGGTAATCGAGTCT
CTACAGAACTTGGAGGTACATAGGTCA
CTACAGAACTTGGAGGTATTAGGCATA
CTACAGAACGCCAATGTAAAGCCTTCT
CTACAGAACGCCAATGTAATCATTCTG
CTACAGAACGCCAATGTACACAAGTAT
CTACAGAACGCCAATGTAACACCTTAG
CTACAGAACGCCAATGTAGAACGACAA
CTACAGAACGCCAATGTAAGTCTGTAC
CTACAGAACGCCAATGTAAAATTACAG
CTACAGAACGCCAATGTAGGCTACAGA
CTACAGAACGCCAATGTAAATGTATCG
CTACAGAACGCCAATGTACAAGTAGAA
CTACAGAACGCCAATGTAGATCTCTTA
CTACAGAACGCCAATGTAAACAACGCG
CTACAGAACGCCAATGTAGGTGAGTTA
CTACAGAACGCCAATGTACAGGGAGGG
CTACAGAACGCCAATGTATCCGTCTTA
CTACAGAACGCCAATGTATGCATAGTA
CTACAGAACGCCAATGTAACTTACGAT
CTACAGAACGCCAATGTATGTATGCGA
CTACAGAACGCCAATGTAGCTCCTTGA
CTACAGAACGCCAATGTAGGCACAACA
CTACAGAACGCCAATGTACTCAAGACA
CTACAGAACGCCAATGTAACGCTGTTG
CTACAGAACGCCAATGTAATATTGTAA
CTACAGAACGCCAATGTAAAGTTTACG
CTACAGAACGCCAATGTACAGCCTGGC
CTACAGAACGCCAATGTACTATTAGCC
CTACAGAACGCCAATGTACAAACGTGG
CTACAGAACGCCAATGTAAAAGTCATT
CTACAGAACGCCAATGTAGTCTTGGCA
CTACAGAACGCCAATGTAGATCAGCGA
CTACAGAACGCCAATGTAACATTCGGC
CTACAGAACGCCAATGTAAGTAATTAG
CTACAGAACGCCAATGTATGAAGCCAA
CTACAGAACGCCAATGTATCTACGACA
CTACAGAACGCCAATGTACATAACGTT
CTACAGAACGCCAATGTAATGGGACTC
CTACAGAACGCCAATGTAGATAGAGGA
CTACAGAACGCCAATGTACTACATGCG
CTACAGAACGCCAATGTACAACGATCT
CTACAGAACGCCAATGTAGTTAGCCTA
CTACAGAACGCCAATGTAAGTTGCATC
CTACAGAACGCCAATGTAAAGGGAACT
CTACAGAACGCCAATGTAACTACATAT
CTACAGAACGCCAATGTACTAAGCTTC
CTACAGAACGCCAATGTAACGAACCAG
CTACAGAACGCCAATGTATACTTCGGA
CTACAGAACGCCAATGTAAACATCCAT
CTACAGAACGCCAATGTAAGCCTGGTT
CTACAGAACGCCAATGTACAAGTTTCC
CTACAGAACGCCAATGTACAGGCATTT
CTACAGAACGCCAATGTAACGTGGGAG
CTACAGAACGCCAATGTATCTCACGGA
CTACAGAACGCCAATGTAGCAACATTA
CTACAGAACGCCAATGTAATGGTCCGT
CTACAGAACGCCAATGTACTATCATGA
CTACAGAACGCCAATGTACAATACAAG
CTACAGAACGCCAATGTAAAAGAGGCC
CTACAGAACGCCAATGTAGTAGAAGCA
CTACAGAACGCCAATGTAGCTATGGAA
CTACAGAACGCCAATGTAACTCCAGGG
CTACAGAACGCCAATGTAACAAGTGCA
CTACAGAACGCCAATGTAGATGGTCCA
CTACAGAACGCCAATGTATCCTCAATA
CTACAGAACGCCAATGTAAATAAACAA
CTACAGAACGCCAATGTACTGTACGGA
CTACAGAACGCCAATGTACTAGATAGA
CTACAGAACGCCAATGTAAGCTATGTG
CTACAGAACGCCAATGTAAAATGGAGG
CTACAGAACGCCAATGTAAGCCGCAAG
CTACAGAACGCCAATGTAACAGTAAAC
CTACAGAACGCCAATGTAAACGTGTGA
CTACAGAACGCCAATGTAACTGAATTC
CTACAGAACGCCAATGTAAAGGGTCAG
CTACAGAACGCCAATGTATGTCTATCA
CTACAGAACGCCAATGTATCAGATTCA
CTACAGAACGCCAATGTACACGATCCG
CTACAGAACGCCAATGTAAACAGAAAC
CTACAGAACGCCAATGTACATGAATGA
CTACAGAACGCCAATGTACGTACTACG
CTACAGAACGCCAATGTATTCAGCTCA
CTACAGAACGCCAATGTAAAGGCCGCA
CTACAGAACGCCAATGTAGGTTGGACA
CTACAGAACGCCAATGTACGTCTAGGT
CTACAGAACGCCAATGTAAATTCGGCG
CTACAGAACGCCAATGTACAACCTCCA
CTACAGAACGCCAATGTACAATAGGGT
CTACAGAACGCCAATGTAACAGGCTCC
CTACAGAACGCCAATGTAACAACTAGT
CTACAGAACGCCAATGTAAGTTGTTCT
CTACAGAACGCCAATGTAAATTACCGG
CTACAGAACGCCAATGTAACAAACTTT
CTACAGAACGCCAATGTATCTCGGTTA
CTACAGAACGCCAATGTAACTAGACCG
CTACAGAACGCCAATGTAACTCATACG
CTACAGAACGCCAATGTAATCGAGTCT
CTACAGAACGCCAATGTACATAGGTCA
CTACAGAACGCCAATGTATTAGGCATA
CTACAGAACATCCAACCGAAGCCTTCT
CTACAGAACATCCAACCGATCATTCTG
CTACAGAACATCCAACCGCACAAGTAT
CTACAGAACATCCAACCGACACCTTAG
CTACAGAACATCCAACCGGAACGACAA
CTACAGAACATCCAACCGAGTCTGTAC
CTACAGAACATCCAACCGAAATTACAG
CTACAGAACATCCAACCGGGCTACAGA
CTACAGAACATCCAACCGAATGTATCG
CTACAGAACATCCAACCGCAAGTAGAA
CTACAGAACATCCAACCGGATCTCTTA
CTACAGAACATCCAACCGAACAACGCG
CTACAGAACATCCAACCGGGTGAGTTA
CTACAGAACATCCAACCGCAGGGAGGG
CTACAGAACATCCAACCGTCCGTCTTA
CTACAGAACATCCAACCGTGCATAGTA
CTACAGAACATCCAACCGACTTACGAT
CTACAGAACATCCAACCGTGTATGCGA
CTACAGAACATCCAACCGGCTCCTTGA
CTACAGAACATCCAACCGGGCACAACA
CTACAGAACATCCAACCGCTCAAGACA
CTACAGAACATCCAACCGACGCTGTTG
CTACAGAACATCCAACCGATATTGTAA
CTACAGAACATCCAACCGAAGTTTACG
CTACAGAACATCCAACCGCAGCCTGGC
CTACAGAACATCCAACCGCTATTAGCC
CTACAGAACATCCAACCGCAAACGTGG
CTACAGAACATCCAACCGAAAGTCATT
CTACAGAACATCCAACCGGTCTTGGCA
CTACAGAACATCCAACCGGATCAGCGA
CTACAGAACATCCAACCGACATTCGGC
CTACAGAACATCCAACCGAGTAATTAG
CTACAGAACATCCAACCGTGAAGCCAA
CTACAGAACATCCAACCGTCTACGACA
CTACAGAACATCCAACCGCATAACGTT
CTACAGAACATCCAACCGATGGGACTC
CTACAGAACATCCAACCGGATAGAGGA
CTACAGAACATCCAACCGCTACATGCG
CTACAGAACATCCAACCGCAACGATCT
CTACAGAACATCCAACCGGTTAGCCTA
CTACAGAACATCCAACCGAGTTGCATC
CTACAGAACATCCAACCGAAGGGAACT
CTACAGAACATCCAACCGACTACATAT
CTACAGAACATCCAACCGCTAAGCTTC
CTACAGAACATCCAACCGACGAACCAG
CTACAGAACATCCAACCGTACTTCGGA
CTACAGAACATCCAACCGAACATCCAT
CTACAGAACATCCAACCGAGCCTGGTT
CTACAGAACATCCAACCGCAAGTTTCC
CTACAGAACATCCAACCGCAGGCATTT
CTACAGAACATCCAACCGACGTGGGAG
CTACAGAACATCCAACCGTCTCACGGA
CTACAGAACATCCAACCGGCAACATTA
CTACAGAACATCCAACCGATGGTCCGT
CTACAGAACATCCAACCGCTATCATGA
CTACAGAACATCCAACCGCAATACAAG
CTACAGAACATCCAACCGAAAGAGGCC
CTACAGAACATCCAACCGGTAGAAGCA
CTACAGAACATCCAACCGGCTATGGAA
CTACAGAACATCCAACCGACTCCAGGG
CTACAGAACATCCAACCGACAAGTGCA
CTACAGAACATCCAACCGGATGGTCCA
CTACAGAACATCCAACCGTCCTCAATA
CTACAGAACATCCAACCGAATAAACAA
CTACAGAACATCCAACCGCTGTACGGA
CTACAGAACATCCAACCGCTAGATAGA
CTACAGAACATCCAACCGAGCTATGTG
CTACAGAACATCCAACCGAAATGGAGG
CTACAGAACATCCAACCGAGCCGCAAG
CTACAGAACATCCAACCGACAGTAAAC
CTACAGAACATCCAACCGAACGTGTGA
CTACAGAACATCCAACCGACTGAATTC
CTACAGAACATCCAACCGAAGGGTCAG
CTACAGAACATCCAACCGTGTCTATCA
CTACAGAACATCCAACCGTCAGATTCA
CTACAGAACATCCAACCGCACGATCCG
CTACAGAACATCCAACCGAACAGAAAC
CTACAGAACATCCAACCGCATGAATGA
CTACAGAACATCCAACCGCGTACTACG
CTACAGAACATCCAACCGTTCAGCTCA
CTACAGAACATCCAACCGAAGGCCGCA
CTACAGAACATCCAACCGGGTTGGACA
CTACAGAACATCCAACCGCGTCTAGGT
CTACAGAACATCCAACCGAATTCGGCG
CTACAGAACATCCAACCGCAACCTCCA
CTACAGAACATCCAACCGCAATAGGGT
CTACAGAACATCCAACCGACAGGCTCC
CTACAGAACATCCAACCGACAACTAGT
CTACAGAACATCCAACCGAGTTGTTCT
CTACAGAACATCCAACCGAATTACCGG
CTACAGAACATCCAACCGACAAACTTT
CTACAGAACATCCAACCGTCTCGGTTA
CTACAGAACATCCAACCGACTAGACCG
CTACAGAACATCCAACCGACTCATACG
CTACAGAACATCCAACCGATCGAGTCT
CTACAGAACATCCAACCGCATAGGTCA
CTACAGAACATCCAACCGTTAGGCATA
CTACAGAACGATGAACTGAAGCCTTCT
CTACAGAACGATGAACTGATCATTCTG
CTACAGAACGATGAACTGCACAAGTAT
CTACAGAACGATGAACTGACACCTTAG
CTACAGAACGATGAACTGGAACGACAA
CTACAGAACGATGAACTGAGTCTGTAC
CTACAGAACGATGAACTGAAATTACAG
CTACAGAACGATGAACTGGGCTACAGA
CTACAGAACGATGAACTGAATGTATCG
CTACAGAACGATGAACTGCAAGTAGAA
CTACAGAACGATGAACTGGATCTCTTA
CTACAGAACGATGAACTGAACAACGCG
CTACAGAACGATGAACTGGGTGAGTTA
CTACAGAACGATGAACTGCAGGGAGGG
CTACAGAACGATGAACTGTCCGTCTTA
CTACAGAACGATGAACTGTGCATAGTA
CTACAGAACGATGAACTGACTTACGAT
CTACAGAACGATGAACTGTGTATGCGA
CTACAGAACGATGAACTGGCTCCTTGA
CTACAGAACGATGAACTGGGCACAACA
CTACAGAACGATGAACTGCTCAAGACA
CTACAGAACGATGAACTGACGCTGTTG
CTACAGAACGATGAACTGATATTGTAA
CTACAGAACGATGAACTGAAGTTTACG
CTACAGAACGATGAACTGCAGCCTGGC
CTACAGAACGATGAACTGCTATTAGCC
CTACAGAACGATGAACTGCAAACGTGG
CTACAGAACGATGAACTGAAAGTCATT
CTACAGAACGATGAACTGGTCTTGGCA
CTACAGAACGATGAACTGGATCAGCGA
CTACAGAACGATGAACTGACATTCGGC
CTACAGAACGATGAACTGAGTAATTAG
CTACAGAACGATGAACTGTGAAGCCAA
CTACAGAACGATGAACTGTCTACGACA
CTACAGAACGATGAACTGCATAACGTT
CTACAGAACGATGAACTGATGGGACTC
CTACAGAACGATGAACTGGATAGAGGA
CTACAGAACGATGAACTGCTACATGCG
CTACAGAACGATGAACTGCAACGATCT
CTACAGAACGATGAACTGGTTAGCCTA
CTACAGAACGATGAACTGAGTTGCATC
CTACAGAACGATGAACTGAAGGGAACT
CTACAGAACGATGAACTGACTACATAT
CTACAGAACGATGAACTGCTAAGCTTC
CTACAGAACGATGAACTGACGAACCAG
CTACAGAACGATGAACTGTACTTCGGA
CTACAGAACGATGAACTGAACATCCAT
CTACAGAACGATGAACTGAGCCTGGTT
CTACAGAACGATGAACTGCAAGTTTCC
CTACAGAACGATGAACTGCAGGCATTT
CTACAGAACGATGAACTGACGTGGGAG
CTACAGAACGATGAACTGTCTCACGGA
CTACAGAACGATGAACTGGCAACATTA
CTACAGAACGATGAACTGATGGTCCGT
CTACAGAACGATGAACTGCTATCATGA
CTACAGAACGATGAACTGCAATACAAG
CTACAGAACGATGAACTGAAAGAGGCC
CTACAGAACGATGAACTGGTAGAAGCA
CTACAGAACGATGAACTGGCTATGGAA
CTACAGAACGATGAACTGACTCCAGGG
CTACAGAACGATGAACTGACAAGTGCA
CTACAGAACGATGAACTGGATGGTCCA
CTACAGAACGATGAACTGTCCTCAATA
CTACAGAACGATGAACTGAATAAACAA
CTACAGAACGATGAACTGCTGTACGGA
CTACAGAACGATGAACTGCTAGATAGA
CTACAGAACGATGAACTGAGCTATGTG
CTACAGAACGATGAACTGAAATGGAGG
CTACAGAACGATGAACTGAGCCGCAAG
CTACAGAACGATGAACTGACAGTAAAC
CTACAGAACGATGAACTGAACGTGTGA
CTACAGAACGATGAACTGACTGAATTC
CTACAGAACGATGAACTGAAGGGTCAG
CTACAGAACGATGAACTGTGTCTATCA
CTACAGAACGATGAACTGTCAGATTCA
CTACAGAACGATGAACTGCACGATCCG
CTACAGAACGATGAACTGAACAGAAAC
CTACAGAACGATGAACTGCATGAATGA
CTACAGAACGATGAACTGCGTACTACG
CTACAGAACGATGAACTGTTCAGCTCA
CTACAGAACGATGAACTGAAGGCCGCA
CTACAGAACGATGAACTGGGTTGGACA
CTACAGAACGATGAACTGCGTCTAGGT
CTACAGAACGATGAACTGAATTCGGCG
CTACAGAACGATGAACTGCAACCTCCA
CTACAGAACGATGAACTGCAATAGGGT
CTACAGAACGATGAACTGACAGGCTCC
CTACAGAACGATGAACTGACAACTAGT
CTACAGAACGATGAACTGAGTTGTTCT
CTACAGAACGATGAACTGAATTACCGG
CTACAGAACGATGAACTGACAAACTTT
CTACAGAACGATGAACTGTCTCGGTTA
CTACAGAACGATGAACTGACTAGACCG
CTACAGAACGATGAACTGACTCATACG
CTACAGAACGATGAACTGATCGAGTCT
CTACAGAACGATGAACTGCATAGGTCA
CTACAGAACGATGAACTGTTAGGCATA
CTACAGAACCCATGCACAAAGCCTTCT
CTACAGAACCCATGCACAATCATTCTG
CTACAGAACCCATGCACACACAAGTAT
CTACAGAACCCATGCACAACACCTTAG
CTACAGAACCCATGCACAGAACGACAA
CTACAGAACCCATGCACAAGTCTGTAC
CTACAGAACCCATGCACAAAATTACAG
CTACAGAACCCATGCACAGGCTACAGA
CTACAGAACCCATGCACAAATGTATCG
CTACAGAACCCATGCACACAAGTAGAA
CTACAGAACCCATGCACAGATCTCTTA
CTACAGAACCCATGCACAAACAACGCG
CTACAGAACCCATGCACAGGTGAGTTA
CTACAGAACCCATGCACACAGGGAGGG
CTACAGAACCCATGCACATCCGTCTTA
CTACAGAACCCATGCACATGCATAGTA
CTACAGAACCCATGCACAACTTACGAT
CTACAGAACCCATGCACATGTATGCGA
CTACAGAACCCATGCACAGCTCCTTGA
CTACAGAACCCATGCACAGGCACAACA
CTACAGAACCCATGCACACTCAAGACA
CTACAGAACCCATGCACAACGCTGTTG
CTACAGAACCCATGCACAATATTGTAA
CTACAGAACCCATGCACAAAGTTTACG
CTACAGAACCCATGCACACAGCCTGGC
CTACAGAACCCATGCACACTATTAGCC
CTACAGAACCCATGCACACAAACGTGG
CTACAGAACCCATGCACAAAAGTCATT
CTACAGAACCCATGCACAGTCTTGGCA
CTACAGAACCCATGCACAGATCAGCGA
CTACAGAACCCATGCACAACATTCGGC
CTACAGAACCCATGCACAAGTAATTAG
CTACAGAACCCATGCACATGAAGCCAA
CTACAGAACCCATGCACATCTACGACA
CTACAGAACCCATGCACACATAACGTT
CTACAGAACCCATGCACAATGGGACTC
CTACAGAACCCATGCACAGATAGAGGA
CTACAGAACCCATGCACACTACATGCG
CTACAGAACCCATGCACACAACGATCT
CTACAGAACCCATGCACAGTTAGCCTA
CTACAGAACCCATGCACAAGTTGCATC
CTACAGAACCCATGCACAAAGGGAACT
CTACAGAACCCATGCACAACTACATAT
CTACAGAACCCATGCACACTAAGCTTC
CTACAGAACCCATGCACAACGAACCAG
CTACAGAACCCATGCACATACTTCGGA
CTACAGAACCCATGCACAAACATCCAT
CTACAGAACCCATGCACAAGCCTGGTT
CTACAGAACCCATGCACACAAGTTTCC
CTACAGAACCCATGCACACAGGCATTT
CTACAGAACCCATGCACAACGTGGGAG
CTACAGAACCCATGCACATCTCACGGA
CTACAGAACCCATGCACAGCAACATTA
CTACAGAACCCATGCACAATGGTCCGT
CTACAGAACCCATGCACACTATCATGA
CTACAGAACCCATGCACACAATACAAG
CTACAGAACCCATGCACAAAAGAGGCC
CTACAGAACCCATGCACAGTAGAAGCA
CTACAGAACCCATGCACAGCTATGGAA
CTACAGAACCCATGCACAACTCCAGGG
CTACAGAACCCATGCACAACAAGTGCA
CTACAGAACCCATGCACAGATGGTCCA
CTACAGAACCCATGCACATCCTCAATA
CTACAGAACCCATGCACAAATAAACAA
CTACAGAACCCATGCACACTGTACGGA
CTACAGAACCCATGCACACTAGATAGA
CTACAGAACCCATGCACAAGCTATGTG
CTACAGAACCCATGCACAAAATGGAGG
CTACAGAACCCATGCACAAGCCGCAAG
CTACAGAACCCATGCACAACAGTAAAC
CTACAGAACCCATGCACAAACGTGTGA
CTACAGAACCCATGCACAACTGAATTC
CTACAGAACCCATGCACAAAGGGTCAG
CTACAGAACCCATGCACATGTCTATCA
CTACAGAACCCATGCACATCAGATTCA
CTACAGAACCCATGCACACACGATCCG
CTACAGAACCCATGCACAAACAGAAAC
CTACAGAACCCATGCACACATGAATGA
CTACAGAACCCATGCACACGTACTACG
CTACAGAACCCATGCACATTCAGCTCA
CTACAGAACCCATGCACAAAGGCCGCA
CTACAGAACCCATGCACAGGTTGGACA
CTACAGAACCCATGCACACGTCTAGGT
CTACAGAACCCATGCACAAATTCGGCG
CTACAGAACCCATGCACACAACCTCCA
CTACAGAACCCATGCACACAATAGGGT
CTACAGAACCCATGCACAACAGGCTCC
CTACAGAACCCATGCACAACAACTAGT
CTACAGAACCCATGCACAAGTTGTTCT
CTACAGAACCCATGCACAAATTACCGG
CTACAGAACCCATGCACAACAAACTTT
CTACAGAACCCATGCACATCTCGGTTA
CTACAGAACCCATGCACAACTAGACCG
CTACAGAACCCATGCACAACTCATACG
CTACAGAACCCATGCACAATCGAGTCT
CTACAGAACCCATGCACACATAGGTCA
CTACAGAACCCATGCACATTAGGCATA
CTACAGAACTAGTGACTAAAGCCTTCT
CTACAGAACTAGTGACTAATCATTCTG
CTACAGAACTAGTGACTACACAAGTAT
CTACAGAACTAGTGACTAACACCTTAG
CTACAGAACTAGTGACTAGAACGACAA
CTACAGAACTAGTGACTAAGTCTGTAC
CTACAGAACTAGTGACTAAAATTACAG
CTACAGAACTAGTGACTAGGCTACAGA
CTACAGAACTAGTGACTAAATGTATCG
CTACAGAACTAGTGACTACAAGTAGAA
CTACAGAACTAGTGACTAGATCTCTTA
CTACAGAACTAGTGACTAAACAACGCG
CTACAGAACTAGTGACTAGGTGAGTTA
CTACAGAACTAGTGACTACAGGGAGGG
CTACAGAACTAGTGACTATCCGTCTTA
CTACAGAACTAGTGACTATGCATAGTA
CTACAGAACTAGTGACTAACTTACGAT
CTACAGAACTAGTGACTATGTATGCGA
CTACAGAACTAGTGACTAGCTCCTTGA
CTACAGAACTAGTGACTAGGCACAACA
CTACAGAACTAGTGACTACTCAAGACA
CTACAGAACTAGTGACTAACGCTGTTG
CTACAGAACTAGTGACTAATATTGTAA
CTACAGAACTAGTGACTAAAGTTTACG
CTACAGAACTAGTGACTACAGCCTGGC
CTACAGAACTAGTGACTACTATTAGCC
CTACAGAACTAGTGACTACAAACGTGG
CTACAGAACTAGTGACTAAAAGTCATT
CTACAGAACTAGTGACTAGTCTTGGCA
CTACAGAACTAGTGACTAGATCAGCGA
CTACAGAACTAGTGACTAACATTCGGC
CTACAGAACTAGTGACTAAGTAATTAG
CTACAGAACTAGTGACTATGAAGCCAA
CTACAGAACTAGTGACTATCTACGACA
CTACAGAACTAGTGACTACATAACGTT
CTACAGAACTAGTGACTAATGGGACTC
CTACAGAACTAGTGACTAGATAGAGGA
CTACAGAACTAGTGACTACTACATGCG
CTACAGAACTAGTGACTACAACGATCT
CTACAGAACTAGTGACTAGTTAGCCTA
CTACAGAACTAGTGACTAAGTTGCATC
CTACAGAACTAGTGACTAAAGGGAACT
CTACAGAACTAGTGACTAACTACATAT
CTACAGAACTAGTGACTACTAAGCTTC
CTACAGAACTAGTGACTAACGAACCAG
CTACAGAACTAGTGACTATACTTCGGA
CTACAGAACTAGTGACTAAACATCCAT
CTACAGAACTAGTGACTAAGCCTGGTT
CTACAGAACTAGTGACTACAAGTTTCC
CTACAGAACTAGTGACTACAGGCATTT
CTACAGAACTAGTGACTAACGTGGGAG
CTACAGAACTAGTGACTATCTCACGGA
CTACAGAACTAGTGACTAGCAACATTA
CTACAGAACTAGTGACTAATGGTCCGT
CTACAGAACTAGTGACTACTATCATGA
CTACAGAACTAGTGACTACAATACAAG
CTACAGAACTAGTGACTAAAAGAGGCC
CTACAGAACTAGTGACTAGTAGAAGCA
CTACAGAACTAGTGACTAGCTATGGAA
CTACAGAACTAGTGACTAACTCCAGGG
CTACAGAACTAGTGACTAACAAGTGCA
CTACAGAACTAGTGACTAGATGGTCCA
CTACAGAACTAGTGACTATCCTCAATA
CTACAGAACTAGTGACTAAATAAACAA
CTACAGAACTAGTGACTACTGTACGGA
CTACAGAACTAGTGACTACTAGATAGA
CTACAGAACTAGTGACTAAGCTATGTG
CTACAGAACTAGTGACTAAAATGGAGG
CTACAGAACTAGTGACTAAGCCGCAAG
CTACAGAACTAGTGACTAACAGTAAAC
CTACAGAACTAGTGACTAAACGTGTGA
CTACAGAACTAGTGACTAACTGAATTC
CTACAGAACTAGTGACTAAAGGGTCAG
CTACAGAACTAGTGACTATGTCTATCA
CTACAGAACTAGTGACTATCAGATTCA
CTACAGAACTAGTGACTACACGATCCG
CTACAGAACTAGTGACTAAACAGAAAC
CTACAGAACTAGTGACTACATGAATGA
CTACAGAACTAGTGACTACGTACTACG
CTACAGAACTAGTGACTATTCAGCTCA
CTACAGAACTAGTGACTAAAGGCCGCA
CTACAGAACTAGTGACTAGGTTGGACA
CTACAGAACTAGTGACTACGTCTAGGT
CTACAGAACTAGTGACTAAATTCGGCG
CTACAGAACTAGTGACTACAACCTCCA
CTACAGAACTAGTGACTACAATAGGGT
CTACAGAACTAGTGACTAACAGGCTCC
CTACAGAACTAGTGACTAACAACTAGT
CTACAGAACTAGTGACTAAGTTGTTCT
CTACAGAACTAGTGACTAAATTACCGG
CTACAGAACTAGTGACTAACAAACTTT
CTACAGAACTAGTGACTATCTCGGTTA
CTACAGAACTAGTGACTAACTAGACCG
CTACAGAACTAGTGACTAACTCATACG
CTACAGAACTAGTGACTAATCGAGTCT
CTACAGAACTAGTGACTACATAGGTCA
CTACAGAACTAGTGACTATTAGGCATA
CTACAGAACAAACTGCGCAAGCCTTCT
CTACAGAACAAACTGCGCATCATTCTG
CTACAGAACAAACTGCGCCACAAGTAT
CTACAGAACAAACTGCGCACACCTTAG
CTACAGAACAAACTGCGCGAACGACAA
CTACAGAACAAACTGCGCAGTCTGTAC
CTACAGAACAAACTGCGCAAATTACAG
CTACAGAACAAACTGCGCGGCTACAGA
CTACAGAACAAACTGCGCAATGTATCG
CTACAGAACAAACTGCGCCAAGTAGAA
CTACAGAACAAACTGCGCGATCTCTTA
CTACAGAACAAACTGCGCAACAACGCG
CTACAGAACAAACTGCGCGGTGAGTTA
CTACAGAACAAACTGCGCCAGGGAGGG
CTACAGAACAAACTGCGCTCCGTCTTA
CTACAGAACAAACTGCGCTGCATAGTA
CTACAGAACAAACTGCGCACTTACGAT
CTACAGAACAAACTGCGCTGTATGCGA
CTACAGAACAAACTGCGCGCTCCTTGA
CTACAGAACAAACTGCGCGGCACAACA
CTACAGAACAAACTGCGCCTCAAGACA
CTACAGAACAAACTGCGCACGCTGTTG
CTACAGAACAAACTGCGCATATTGTAA
CTACAGAACAAACTGCGCAAGTTTACG
CTACAGAACAAACTGCGCCAGCCTGGC
CTACAGAACAAACTGCGCCTATTAGCC
CTACAGAACAAACTGCGCCAAACGTGG
CTACAGAACAAACTGCGCAAAGTCATT
CTACAGAACAAACTGCGCGTCTTGGCA
CTACAGAACAAACTGCGCGATCAGCGA
CTACAGAACAAACTGCGCACATTCGGC
CTACAGAACAAACTGCGCAGTAATTAG
CTACAGAACAAACTGCGCTGAAGCCAA
CTACAGAACAAACTGCGCTCTACGACA
CTACAGAACAAACTGCGCCATAACGTT
CTACAGAACAAACTGCGCATGGGACTC
CTACAGAACAAACTGCGCGATAGAGGA
CTACAGAACAAACTGCGCCTACATGCG
CTACAGAACAAACTGCGCCAACGATCT
CTACAGAACAAACTGCGCGTTAGCCTA
CTACAGAACAAACTGCGCAGTTGCATC
CTACAGAACAAACTGCGCAAGGGAACT
CTACAGAACAAACTGCGCACTACATAT
CTACAGAACAAACTGCGCCTAAGCTTC
CTACAGAACAAACTGCGCACGAACCAG
CTACAGAACAAACTGCGCTACTTCGGA
CTACAGAACAAACTGCGCAACATCCAT
CTACAGAACAAACTGCGCAGCCTGGTT
CTACAGAACAAACTGCGCCAAGTTTCC
CTACAGAACAAACTGCGCCAGGCATTT
CTACAGAACAAACTGCGCACGTGGGAG
CTACAGAACAAACTGCGCTCTCACGGA
CTACAGAACAAACTGCGCGCAACATTA
CTACAGAACAAACTGCGCATGGTCCGT
CTACAGAACAAACTGCGCCTATCATGA
CTACAGAACAAACTGCGCCAATACAAG
CTACAGAACAAACTGCGCAAAGAGGCC
CTACAGAACAAACTGCGCGTAGAAGCA
CTACAGAACAAACTGCGCGCTATGGAA
CTACAGAACAAACTGCGCACTCCAGGG
CTACAGAACAAACTGCGCACAAGTGCA
CTACAGAACAAACTGCGCGATGGTCCA
CTACAGAACAAACTGCGCTCCTCAATA
CTACAGAACAAACTGCGCAATAAACAA
CTACAGAACAAACTGCGCCTGTACGGA
CTACAGAACAAACTGCGCCTAGATAGA
CTACAGAACAAACTGCGCAGCTATGTG
CTACAGAACAAACTGCGCAAATGGAGG
CTACAGAACAAACTGCGCAGCCGCAAG
CTACAGAACAAACTGCGCACAGTAAAC
CTACAGAACAAACTGCGCAACGTGTGA
CTACAGAACAAACTGCGCACTGAATTC
CTACAGAACAAACTGCGCAAGGGTCAG
CTACAGAACAAACTGCGCTGTCTATCA
CTACAGAACAAACTGCGCTCAGATTCA
CTACAGAACAAACTGCGCCACGATCCG
CTACAGAACAAACTGCGCAACAGAAAC
CTACAGAACAAACTGCGCCATGAATGA
CTACAGAACAAACTGCGCCGTACTACG
CTACAGAACAAACTGCGCTTCAGCTCA
CTACAGAACAAACTGCGCAAGGCCGCA
CTACAGAACAAACTGCGCGGTTGGACA
CTACAGAACAAACTGCGCCGTCTAGGT
CTACAGAACAAACTGCGCAATTCGGCG
CTACAGAACAAACTGCGCCAACCTCCA
CTACAGAACAAACTGCGCCAATAGGGT
CTACAGAACAAACTGCGCACAGGCTCC
CTACAGAACAAACTGCGCACAACTAGT
CTACAGAACAAACTGCGCAGTTGTTCT
CTACAGAACAAACTGCGCAATTACCGG
CTACAGAACAAACTGCGCACAAACTTT
CTACAGAACAAACTGCGCTCTCGGTTA
CTACAGAACAAACTGCGCACTAGACCG
CTACAGAACAAACTGCGCACTCATACG
CTACAGAACAAACTGCGCATCGAGTCT
CTACAGAACAAACTGCGCCATAGGTCA
CTACAGAACAAACTGCGCTTAGGCATA
CTACAGAACATTACCAAGAAGCCTTCT
CTACAGAACATTACCAAGATCATTCTG
CTACAGAACATTACCAAGCACAAGTAT
CTACAGAACATTACCAAGACACCTTAG
CTACAGAACATTACCAAGGAACGACAA
CTACAGAACATTACCAAGAGTCTGTAC
CTACAGAACATTACCAAGAAATTACAG
CTACAGAACATTACCAAGGGCTACAGA
CTACAGAACATTACCAAGAATGTATCG
CTACAGAACATTACCAAGCAAGTAGAA
CTACAGAACATTACCAAGGATCTCTTA
CTACAGAACATTACCAAGAACAACGCG
CTACAGAACATTACCAAGGGTGAGTTA
CTACAGAACATTACCAAGCAGGGAGGG
CTACAGAACATTACCAAGTCCGTCTTA
CTACAGAACATTACCAAGTGCATAGTA
CTACAGAACATTACCAAGACTTACGAT
CTACAGAACATTACCAAGTGTATGCGA
CTACAGAACATTACCAAGGCTCCTTGA
CTACAGAACATTACCAAGGGCACAACA
CTACAGAACATTACCAAGCTCAAGACA
CTACAGAACATTACCAAGACGCTGTTG
CTACAGAACATTACCAAGATATTGTAA
CTACAGAACATTACCAAGAAGTTTACG
CTACAGAACATTACCAAGCAGCCTGGC
CTACAGAACATTACCAAGCTATTAGCC
CTACAGAACATTACCAAGCAAACGTGG
CTACAGAACATTACCAAGAAAGTCATT
CTACAGAACATTACCAAGGTCTTGGCA
CTACAGAACATTACCAAGGATCAGCGA
CTACAGAACATTACCAAGACATTCGGC
CTACAGAACATTACCAAGAGTAATTAG
CTACAGAACATTACCAAGTGAAGCCAA
CTACAGAACATTACCAAGTCTACGACA
CTACAGAACATTACCAAGCATAACGTT
CTACAGAACATTACCAAGATGGGACTC
CTACAGAACATTACCAAGGATAGAGGA
CTACAGAACATTACCAAGCTACATGCG
CTACAGAACATTACCAAGCAACGATCT
CTACAGAACATTACCAAGGTTAGCCTA
CTACAGAACATTACCAAGAGTTGCATC
CTACAGAACATTACCAAGAAGGGAACT
CTACAGAACATTACCAAGACTACATAT
CTACAGAACATTACCAAGCTAAGCTTC
CTACAGAACATTACCAAGACGAACCAG
CTACAGAACATTACCAAGTACTTCGGA
CTACAGAACATTACCAAGAACATCCAT
CTACAGAACATTACCAAGAGCCTGGTT
CTACAGAACATTACCAAGCAAGTTTCC
CTACAGAACATTACCAAGCAGGCATTT
CTACAGAACATTACCAAGACGTGGGAG
CTACAGAACATTACCAAGTCTCACGGA
CTACAGAACATTACCAAGGCAACATTA
CTACAGAACATTACCAAGATGGTCCGT
CTACAGAACATTACCAAGCTATCATGA
CTACAGAACATTACCAAGCAATACAAG
CTACAGAACATTACCAAGAAAGAGGCC
CTACAGAACATTACCAAGGTAGAAGCA
CTACAGAACATTACCAAGGCTATGGAA
CTACAGAACATTACCAAGACTCCAGGG
CTACAGAACATTACCAAGACAAGTGCA
CTACAGAACATTACCAAGGATGGTCCA
CTACAGAACATTACCAAGTCCTCAATA
CTACAGAACATTACCAAGAATAAACAA
CTACAGAACATTACCAAGCTGTACGGA
CTACAGAACATTACCAAGCTAGATAGA
CTACAGAACATTACCAAGAGCTATGTG
CTACAGAACATTACCAAGAAATGGAGG
CTACAGAACATTACCAAGAGCCGCAAG
CTACAGAACATTACCAAGACAGTAAAC
CTACAGAACATTACCAAGAACGTGTGA
CTACAGAACATTACCAAGACTGAATTC
CTACAGAACATTACCAAGAAGGGTCAG
CTACAGAACATTACCAAGTGTCTATCA
CTACAGAACATTACCAAGTCAGATTCA
CTACAGAACATTACCAAGCACGATCCG
CTACAGAACATTACCAAGAACAGAAAC
CTACAGAACATTACCAAGCATGAATGA
CTACAGAACATTACCAAGCGTACTACG
CTACAGAACATTACCAAGTTCAGCTCA
CTACAGAACATTACCAAGAAGGCCGCA
CTACAGAACATTACCAAGGGTTGGACA
CTACAGAACATTACCAAGCGTCTAGGT
CTACAGAACATTACCAAGAATTCGGCG
CTACAGAACATTACCAAGCAACCTCCA
CTACAGAACATTACCAAGCAATAGGGT
CTACAGAACATTACCAAGACAGGCTCC
CTACAGAACATTACCAAGACAACTAGT
CTACAGAACATTACCAAGAGTTGTTCT
CTACAGAACATTACCAAGAATTACCGG
CTACAGAACATTACCAAGACAAACTTT
CTACAGAACATTACCAAGTCTCGGTTA
CTACAGAACATTACCAAGACTAGACCG
CTACAGAACATTACCAAGACTCATACG
CTACAGAACATTACCAAGATCGAGTCT
CTACAGAACATTACCAAGCATAGGTCA
CTACAGAACATTACCAAGTTAGGCATA
CTACAGAACCACTCGAGAAAGCCTTCT
CTACAGAACCACTCGAGAATCATTCTG
CTACAGAACCACTCGAGACACAAGTAT
CTACAGAACCACTCGAGAACACCTTAG
CTACAGAACCACTCGAGAGAACGACAA
CTACAGAACCACTCGAGAAGTCTGTAC
CTACAGAACCACTCGAGAAAATTACAG
CTACAGAACCACTCGAGAGGCTACAGA
CTACAGAACCACTCGAGAAATGTATCG
CTACAGAACCACTCGAGACAAGTAGAA
CTACAGAACCACTCGAGAGATCTCTTA
CTACAGAACCACTCGAGAAACAACGCG
CTACAGAACCACTCGAGAGGTGAGTTA
CTACAGAACCACTCGAGACAGGGAGGG
CTACAGAACCACTCGAGATCCGTCTTA
CTACAGAACCACTCGAGATGCATAGTA
CTACAGAACCACTCGAGAACTTACGAT
CTACAGAACCACTCGAGATGTATGCGA
CTACAGAACCACTCGAGAGCTCCTTGA
CTACAGAACCACTCGAGAGGCACAACA
CTACAGAACCACTCGAGACTCAAGACA
CTACAGAACCACTCGAGAACGCTGTTG
CTACAGAACCACTCGAGAATATTGTAA
CTACAGAACCACTCGAGAAAGTTTACG
CTACAGAACCACTCGAGACAGCCTGGC
CTACAGAACCACTCGAGACTATTAGCC
CTACAGAACCACTCGAGACAAACGTGG
CTACAGAACCACTCGAGAAAAGTCATT
CTACAGAACCACTCGAGAGTCTTGGCA
CTACAGAACCACTCGAGAGATCAGCGA
CTACAGAACCACTCGAGAACATTCGGC
CTACAGAACCACTCGAGAAGTAATTAG
CTACAGAACCACTCGAGATGAAGCCAA
CTACAGAACCACTCGAGATCTACGACA
CTACAGAACCACTCGAGACATAACGTT
CTACAGAACCACTCGAGAATGGGACTC
CTACAGAACCACTCGAGAGATAGAGGA
CTACAGAACCACTCGAGACTACATGCG
CTACAGAACCACTCGAGACAACGATCT
CTACAGAACCACTCGAGAGTTAGCCTA
CTACAGAACCACTCGAGAAGTTGCATC
CTACAGAACCACTCGAGAAAGGGAACT
CTACAGAACCACTCGAGAACTACATAT
CTACAGAACCACTCGAGACTAAGCTTC
CTACAGAACCACTCGAGAACGAACCAG
CTACAGAACCACTCGAGATACTTCGGA
CTACAGAACCACTCGAGAAACATCCAT
CTACAGAACCACTCGAGAAGCCTGGTT
CTACAGAACCACTCGAGACAAGTTTCC
CTACAGAACCACTCGAGACAGGCATTT
CTACAGAACCACTCGAGAACGTGGGAG
CTACAGAACCACTCGAGATCTCACGGA
CTACAGAACCACTCGAGAGCAACATTA
CTACAGAACCACTCGAGAATGGTCCGT
CTACAGAACCACTCGAGACTATCATGA
CTACAGAACCACTCGAGACAATACAAG
CTACAGAACCACTCGAGAAAAGAGGCC
CTACAGAACCACTCGAGAGTAGAAGCA
CTACAGAACCACTCGAGAGCTATGGAA
CTACAGAACCACTCGAGAACTCCAGGG
CTACAGAACCACTCGAGAACAAGTGCA
CTACAGAACCACTCGAGAGATGGTCCA
CTACAGAACCACTCGAGATCCTCAATA
CTACAGAACCACTCGAGAAATAAACAA
CTACAGAACCACTCGAGACTGTACGGA
CTACAGAACCACTCGAGACTAGATAGA
CTACAGAACCACTCGAGAAGCTATGTG
CTACAGAACCACTCGAGAAAATGGAGG
CTACAGAACCACTCGAGAAGCCGCAAG
CTACAGAACCACTCGAGAACAGTAAAC
CTACAGAACCACTCGAGAAACGTGTGA
CTACAGAACCACTCGAGAACTGAATTC
CTACAGAACCACTCGAGAAAGGGTCAG
CTACAGAACCACTCGAGATGTCTATCA
CTACAGAACCACTCGAGATCAGATTCA
CTACAGAACCACTCGAGACACGATCCG
CTACAGAACCACTCGAGAAACAGAAAC
CTACAGAACCACTCGAGACATGAATGA
CTACAGAACCACTCGAGACGTACTACG
CTACAGAACCACTCGAGATTCAGCTCA
CTACAGAACCACTCGAGAAAGGCCGCA
CTACAGAACCACTCGAGAGGTTGGACA
CTACAGAACCACTCGAGACGTCTAGGT
CTACAGAACCACTCGAGAAATTCGGCG
CTACAGAACCACTCGAGACAACCTCCA
CTACAGAACCACTCGAGACAATAGGGT
CTACAGAACCACTCGAGAACAGGCTCC
CTACAGAACCACTCGAGAACAACTAGT
CTACAGAACCACTCGAGAAGTTGTTCT
CTACAGAACCACTCGAGAAATTACCGG
CTACAGAACCACTCGAGAACAAACTTT
CTACAGAACCACTCGAGATCTCGGTTA
CTACAGAACCACTCGAGAACTAGACCG
CTACAGAACCACTCGAGAACTCATACG
CTACAGAACCACTCGAGAATCGAGTCT
CTACAGAACCACTCGAGACATAGGTCA
CTACAGAACCACTCGAGATTAGGCATA
CTACAGAACAACTCATTGAAGCCTTCT
CTACAGAACAACTCATTGATCATTCTG
CTACAGAACAACTCATTGCACAAGTAT
CTACAGAACAACTCATTGACACCTTAG
CTACAGAACAACTCATTGGAACGACAA
CTACAGAACAACTCATTGAGTCTGTAC
CTACAGAACAACTCATTGAAATTACAG
CTACAGAACAACTCATTGGGCTACAGA
CTACAGAACAACTCATTGAATGTATCG
CTACAGAACAACTCATTGCAAGTAGAA
CTACAGAACAACTCATTGGATCTCTTA
CTACAGAACAACTCATTGAACAACGCG
CTACAGAACAACTCATTGGGTGAGTTA
CTACAGAACAACTCATTGCAGGGAGGG
CTACAGAACAACTCATTGTCCGTCTTA
CTACAGAACAACTCATTGTGCATAGTA
CTACAGAACAACTCATTGACTTACGAT
CTACAGAACAACTCATTGTGTATGCGA
CTACAGAACAACTCATTGGCTCCTTGA
CTACAGAACAACTCATTGGGCACAACA
CTACAGAACAACTCATTGCTCAAGACA
CTACAGAACAACTCATTGACGCTGTTG
CTACAGAACAACTCATTGATATTGTAA
CTACAGAACAACTCATTGAAGTTTACG
CTACAGAACAACTCATTGCAGCCTGGC
CTACAGAACAACTCATTGCTATTAGCC
CTACAGAACAACTCATTGCAAACGTGG
CTACAGAACAACTCATTGAAAGTCATT
CTACAGAACAACTCATTGGTCTTGGCA
CTACAGAACAACTCATTGGATCAGCGA
CTACAGAACAACTCATTGACATTCGGC
CTACAGAACAACTCATTGAGTAATTAG
CTACAGAACAACTCATTGTGAAGCCAA
CTACAGAACAACTCATTGTCTACGACA
CTACAGAACAACTCATTGCATAACGTT
CTACAGAACAACTCATTGATGGGACTC
CTACAGAACAACTCATTGGATAGAGGA
CTACAGAACAACTCATTGCTACATGCG
CTACAGAACAACTCATTGCAACGATCT
CTACAGAACAACTCATTGGTTAGCCTA
CTACAGAACAACTCATTGAGTTGCATC
CTACAGAACAACTCATTGAAGGGAACT
CTACAGAACAACTCATTGACTACATAT
CTACAGAACAACTCATTGCTAAGCTTC
CTACAGAACAACTCATTGACGAACCAG
CTACAGAACAACTCATTGTACTTCGGA
CTACAGAACAACTCATTGAACATCCAT
CTACAGAACAACTCATTGAGCCTGGTT
CTACAGAACAACTCATTGCAAGTTTCC
CTACAGAACAACTCATTGCAGGCATTT
CTACAGAACAACTCATTGACGTGGGAG
CTACAGAACAACTCATTGTCTCACGGA
CTACAGAACAACTCATTGGCAACATTA
CTACAGAACAACTCATTGATGGTCCGT
CTACAGAACAACTCATTGCTATCATGA
CTACAGAACAACTCATTGCAATACAAG
CTACAGAACAACTCATTGAAAGAGGCC
CTACAGAACAACTCATTGGTAGAAGCA
CTACAGAACAACTCATTGGCTATGGAA
CTACAGAACAACTCATTGACTCCAGGG
CTACAGAACAACTCATTGACAAGTGCA
CTACAGAACAACTCATTGGATGGTCCA
CTACAGAACAACTCATTGTCCTCAATA
CTACAGAACAACTCATTGAATAAACAA
CTACAGAACAACTCATTGCTGTACGGA
CTACAGAACAACTCATTGCTAGATAGA
CTACAGAACAACTCATTGAGCTATGTG
CTACAGAACAACTCATTGAAATGGAGG
CTACAGAACAACTCATTGAGCCGCAAG
CTACAGAACAACTCATTGACAGTAAAC
CTACAGAACAACTCATTGAACGTGTGA
CTACAGAACAACTCATTGACTGAATTC
CTACAGAACAACTCATTGAAGGGTCAG
CTACAGAACAACTCATTGTGTCTATCA
CTACAGAACAACTCATTGTCAGATTCA
CTACAGAACAACTCATTGCACGATCCG
CTACAGAACAACTCATTGAACAGAAAC
CTACAGAACAACTCATTGCATGAATGA
CTACAGAACAACTCATTGCGTACTACG
CTACAGAACAACTCATTGTTCAGCTCA
CTACAGAACAACTCATTGAAGGCCGCA
CTACAGAACAACTCATTGGGTTGGACA
CTACAGAACAACTCATTGCGTCTAGGT
CTACAGAACAACTCATTGAATTCGGCG
CTACAGAACAACTCATTGCAACCTCCA
CTACAGAACAACTCATTGCAATAGGGT
CTACAGAACAACTCATTGACAGGCTCC
CTACAGAACAACTCATTGACAACTAGT
CTACAGAACAACTCATTGAGTTGTTCT
CTACAGAACAACTCATTGAATTACCGG
CTACAGAACAACTCATTGACAAACTTT
CTACAGAACAACTCATTGTCTCGGTTA
CTACAGAACAACTCATTGACTAGACCG
CTACAGAACAACTCATTGACTCATACG
CTACAGAACAACTCATTGATCGAGTCT
CTACAGAACAACTCATTGCATAGGTCA
CTACAGAACAACTCATTGTTAGGCATA
CTACAGAACCTTGCTTCAAAGCCTTCT
CTACAGAACCTTGCTTCAATCATTCTG
CTACAGAACCTTGCTTCACACAAGTAT
CTACAGAACCTTGCTTCAACACCTTAG
CTACAGAACCTTGCTTCAGAACGACAA
CTACAGAACCTTGCTTCAAGTCTGTAC
CTACAGAACCTTGCTTCAAAATTACAG
CTACAGAACCTTGCTTCAGGCTACAGA
CTACAGAACCTTGCTTCAAATGTATCG
CTACAGAACCTTGCTTCACAAGTAGAA
CTACAGAACCTTGCTTCAGATCTCTTA
CTACAGAACCTTGCTTCAAACAACGCG
CTACAGAACCTTGCTTCAGGTGAGTTA
CTACAGAACCTTGCTTCACAGGGAGGG
CTACAGAACCTTGCTTCATCCGTCTTA
CTACAGAACCTTGCTTCATGCATAGTA
CTACAGAACCTTGCTTCAACTTACGAT
CTACAGAACCTTGCTTCATGTATGCGA
CTACAGAACCTTGCTTCAGCTCCTTGA
CTACAGAACCTTGCTTCAGGCACAACA
CTACAGAACCTTGCTTCACTCAAGACA
CTACAGAACCTTGCTTCAACGCTGTTG
CTACAGAACCTTGCTTCAATATTGTAA
CTACAGAACCTTGCTTCAAAGTTTACG
CTACAGAACCTTGCTTCACAGCCTGGC
CTACAGAACCTTGCTTCACTATTAGCC
CTACAGAACCTTGCTTCACAAACGTGG
CTACAGAACCTTGCTTCAAAAGTCATT
CTACAGAACCTTGCTTCAGTCTTGGCA
CTACAGAACCTTGCTTCAGATCAGCGA
CTACAGAACCTTGCTTCAACATTCGGC
CTACAGAACCTTGCTTCAAGTAATTAG
CTACAGAACCTTGCTTCATGAAGCCAA
CTACAGAACCTTGCTTCATCTACGACA
CTACAGAACCTTGCTTCACATAACGTT
CTACAGAACCTTGCTTCAATGGGACTC
CTACAGAACCTTGCTTCAGATAGAGGA
CTACAGAACCTTGCTTCACTACATGCG
CTACAGAACCTTGCTTCACAACGATCT
CTACAGAACCTTGCTTCAGTTAGCCTA
CTACAGAACCTTGCTTCAAGTTGCATC
CTACAGAACCTTGCTTCAAAGGGAACT
CTACAGAACCTTGCTTCAACTACATAT
CTACAGAACCTTGCTTCACTAAGCTTC
CTACAGAACCTTGCTTCAACGAACCAG
CTACAGAACCTTGCTTCATACTTCGGA
CTACAGAACCTTGCTTCAAACATCCAT
CTACAGAACCTTGCTTCAAGCCTGGTT
CTACAGAACCTTGCTTCACAAGTTTCC
CTACAGAACCTTGCTTCACAGGCATTT
CTACAGAACCTTGCTTCAACGTGGGAG
CTACAGAACCTTGCTTCATCTCACGGA
CTACAGAACCTTGCTTCAGCAACATTA
CTACAGAACCTTGCTTCAATGGTCCGT
CTACAGAACCTTGCTTCACTATCATGA
CTACAGAACCTTGCTTCACAATACAAG
CTACAGAACCTTGCTTCAAAAGAGGCC
CTACAGAACCTTGCTTCAGTAGAAGCA
CTACAGAACCTTGCTTCAGCTATGGAA
CTACAGAACCTTGCTTCAACTCCAGGG
CTACAGAACCTTGCTTCAACAAGTGCA
CTACAGAACCTTGCTTCAGATGGTCCA
CTACAGAACCTTGCTTCATCCTCAATA
CTACAGAACCTTGCTTCAAATAAACAA
CTACAGAACCTTGCTTCACTGTACGGA
CTACAGAACCTTGCTTCACTAGATAGA
CTACAGAACCTTGCTTCAAGCTATGTG
CTACAGAACCTTGCTTCAAAATGGAGG
CTACAGAACCTTGCTTCAAGCCGCAAG
CTACAGAACCTTGCTTCAACAGTAAAC
CTACAGAACCTTGCTTCAAACGTGTGA
CTACAGAACCTTGCTTCAACTGAATTC
CTACAGAACCTTGCTTCAAAGGGTCAG
CTACAGAACCTTGCTTCATGTCTATCA
CTACAGAACCTTGCTTCATCAGATTCA
CTACAGAACCTTGCTTCACACGATCCG
CTACAGAACCTTGCTTCAAACAGAAAC
CTACAGAACCTTGCTTCACATGAATGA
CTACAGAACCTTGCTTCACGTACTACG
CTACAGAACCTTGCTTCATTCAGCTCA
CTACAGAACCTTGCTTCAAAGGCCGCA
CTACAGAACCTTGCTTCAGGTTGGACA
CTACAGAACCTTGCTTCACGTCTAGGT
CTACAGAACCTTGCTTCAAATTCGGCG
CTACAGAACCTTGCTTCACAACCTCCA
CTACAGAACCTTGCTTCACAATAGGGT
CTACAGAACCTTGCTTCAACAGGCTCC
CTACAGAACCTTGCTTCAACAACTAGT
CTACAGAACCTTGCTTCAAGTTGTTCT
CTACAGAACCTTGCTTCAAATTACCGG
CTACAGAACCTTGCTTCAACAAACTTT
CTACAGAACCTTGCTTCATCTCGGTTA
CTACAGAACCTTGCTTCAACTAGACCG
CTACAGAACCTTGCTTCAACTCATACG
CTACAGAACCTTGCTTCAATCGAGTCT
CTACAGAACCTTGCTTCACATAGGTCA
CTACAGAACCTTGCTTCATTAGGCATA
CTACAGAACACCTGAGTCAAGCCTTCT
CTACAGAACACCTGAGTCATCATTCTG
CTACAGAACACCTGAGTCCACAAGTAT
CTACAGAACACCTGAGTCACACCTTAG
CTACAGAACACCTGAGTCGAACGACAA
CTACAGAACACCTGAGTCAGTCTGTAC
CTACAGAACACCTGAGTCAAATTACAG
CTACAGAACACCTGAGTCGGCTACAGA
CTACAGAACACCTGAGTCAATGTATCG
CTACAGAACACCTGAGTCCAAGTAGAA
CTACAGAACACCTGAGTCGATCTCTTA
CTACAGAACACCTGAGTCAACAACGCG
CTACAGAACACCTGAGTCGGTGAGTTA
CTACAGAACACCTGAGTCCAGGGAGGG
CTACAGAACACCTGAGTCTCCGTCTTA
CTACAGAACACCTGAGTCTGCATAGTA
CTACAGAACACCTGAGTCACTTACGAT
CTACAGAACACCTGAGTCTGTATGCGA
CTACAGAACACCTGAGTCGCTCCTTGA
CTACAGAACACCTGAGTCGGCACAACA
CTACAGAACACCTGAGTCCTCAAGACA
CTACAGAACACCTGAGTCACGCTGTTG
CTACAGAACACCTGAGTCATATTGTAA
CTACAGAACACCTGAGTCAAGTTTACG
CTACAGAACACCTGAGTCCAGCCTGGC
CTACAGAACACCTGAGTCCTATTAGCC
CTACAGAACACCTGAGTCCAAACGTGG
CTACAGAACACCTGAGTCAAAGTCATT
CTACAGAACACCTGAGTCGTCTTGGCA
CTACAGAACACCTGAGTCGATCAGCGA
CTACAGAACACCTGAGTCACATTCGGC
CTACAGAACACCTGAGTCAGTAATTAG
CTACAGAACACCTGAGTCTGAAGCCAA
CTACAGAACACCTGAGTCTCTACGACA
CTACAGAACACCTGAGTCCATAACGTT
CTACAGAACACCTGAGTCATGGGACTC
CTACAGAACACCTGAGTCGATAGAGGA
CTACAGAACACCTGAGTCCTACATGCG
CTACAGAACACCTGAGTCCAACGATCT
CTACAGAACACCTGAGTCGTTAGCCTA
CTACAGAACACCTGAGTCAGTTGCATC
CTACAGAACACCTGAGTCAAGGGAACT
CTACAGAACACCTGAGTCACTACATAT
CTACAGAACACCTGAGTCCTAAGCTTC
CTACAGAACACCTGAGTCACGAACCAG
CTACAGAACACCTGAGTCTACTTCGGA
CTACAGAACACCTGAGTCAACATCCAT
CTACAGAACACCTGAGTCAGCCTGGTT
CTACAGAACACCTGAGTCCAAGTTTCC
CTACAGAACACCTGAGTCCAGGCATTT
CTACAGAACACCTGAGTCACGTGGGAG
CTACAGAACACCTGAGTCTCTCACGGA
CTACAGAACACCTGAGTCGCAACATTA
CTACAGAACACCTGAGTCATGGTCCGT
CTACAGAACACCTGAGTCCTATCATGA
CTACAGAACACCTGAGTCCAATACAAG
CTACAGAACACCTGAGTCAAAGAGGCC
CTACAGAACACCTGAGTCGTAGAAGCA
CTACAGAACACCTGAGTCGCTATGGAA
CTACAGAACACCTGAGTCACTCCAGGG
CTACAGAACACCTGAGTCACAAGTGCA
CTACAGAACACCTGAGTCGATGGTCCA
CTACAGAACACCTGAGTCTCCTCAATA
CTACAGAACACCTGAGTCAATAAACAA
CTACAGAACACCTGAGTCCTGTACGGA
CTACAGAACACCTGAGTCCTAGATAGA
CTACAGAACACCTGAGTCAGCTATGTG
CTACAGAACACCTGAGTCAAATGGAGG
CTACAGAACACCTGAGTCAGCCGCAAG
CTACAGAACACCTGAGTCACAGTAAAC
CTACAGAACACCTGAGTCAACGTGTGA
CTACAGAACACCTGAGTCACTGAATTC
CTACAGAACACCTGAGTCAAGGGTCAG
CTACAGAACACCTGAGTCTGTCTATCA
CTACAGAACACCTGAGTCTCAGATTCA
CTACAGAACACCTGAGTCCACGATCCG
CTACAGAACACCTGAGTCAACAGAAAC
CTACAGAACACCTGAGTCCATGAATGA
CTACAGAACACCTGAGTCCGTACTACG
CTACAGAACACCTGAGTCTTCAGCTCA
CTACAGAACACCTGAGTCAAGGCCGCA
CTACAGAACACCTGAGTCGGTTGGACA
CTACAGAACACCTGAGTCCGTCTAGGT
CTACAGAACACCTGAGTCAATTCGGCG
CTACAGAACACCTGAGTCCAACCTCCA
CTACAGAACACCTGAGTCCAATAGGGT
CTACAGAACACCTGAGTCACAGGCTCC
CTACAGAACACCTGAGTCACAACTAGT
CTACAGAACACCTGAGTCAGTTGTTCT
CTACAGAACACCTGAGTCAATTACCGG
CTACAGAACACCTGAGTCACAAACTTT
CTACAGAACACCTGAGTCTCTCGGTTA
CTACAGAACACCTGAGTCACTAGACCG
CTACAGAACACCTGAGTCACTCATACG
CTACAGAACACCTGAGTCATCGAGTCT
CTACAGAACACCTGAGTCCATAGGTCA
CTACAGAACACCTGAGTCTTAGGCATA
CTACAGAACAGGTTCGCTAAGCCTTCT
CTACAGAACAGGTTCGCTATCATTCTG
CTACAGAACAGGTTCGCTCACAAGTAT
CTACAGAACAGGTTCGCTACACCTTAG
CTACAGAACAGGTTCGCTGAACGACAA
CTACAGAACAGGTTCGCTAGTCTGTAC
CTACAGAACAGGTTCGCTAAATTACAG
CTACAGAACAGGTTCGCTGGCTACAGA
CTACAGAACAGGTTCGCTAATGTATCG
CTACAGAACAGGTTCGCTCAAGTAGAA
CTACAGAACAGGTTCGCTGATCTCTTA
CTACAGAACAGGTTCGCTAACAACGCG
CTACAGAACAGGTTCGCTGGTGAGTTA
CTACAGAACAGGTTCGCTCAGGGAGGG
CTACAGAACAGGTTCGCTTCCGTCTTA
CTACAGAACAGGTTCGCTTGCATAGTA
CTACAGAACAGGTTCGCTACTTACGAT
CTACAGAACAGGTTCGCTTGTATGCGA
CTACAGAACAGGTTCGCTGCTCCTTGA
CTACAGAACAGGTTCGCTGGCACAACA
CTACAGAACAGGTTCGCTCTCAAGACA
CTACAGAACAGGTTCGCTACGCTGTTG
CTACAGAACAGGTTCGCTATATTGTAA
CTACAGAACAGGTTCGCTAAGTTTACG
CTACAGAACAGGTTCGCTCAGCCTGGC
CTACAGAACAGGTTCGCTCTATTAGCC
CTACAGAACAGGTTCGCTCAAACGTGG
CTACAGAACAGGTTCGCTAAAGTCATT
CTACAGAACAGGTTCGCTGTCTTGGCA
CTACAGAACAGGTTCGCTGATCAGCGA
CTACAGAACAGGTTCGCTACATTCGGC
CTACAGAACAGGTTCGCTAGTAATTAG
CTACAGAACAGGTTCGCTTGAAGCCAA
CTACAGAACAGGTTCGCTTCTACGACA
CTACAGAACAGGTTCGCTCATAACGTT
CTACAGAACAGGTTCGCTATGGGACTC
CTACAGAACAGGTTCGCTGATAGAGGA
CTACAGAACAGGTTCGCTCTACATGCG
CTACAGAACAGGTTCGCTCAACGATCT
CTACAGAACAGGTTCGCTGTTAGCCTA
CTACAGAACAGGTTCGCTAGTTGCATC
CTACAGAACAGGTTCGCTAAGGGAACT
CTACAGAACAGGTTCGCTACTACATAT
CTACAGAACAGGTTCGCTCTAAGCTTC
CTACAGAACAGGTTCGCTACGAACCAG
CTACAGAACAGGTTCGCTTACTTCGGA
CTACAGAACAGGTTCGCTAACATCCAT
CTACAGAACAGGTTCGCTAGCCTGGTT
CTACAGAACAGGTTCGCTCAAGTTTCC
CTACAGAACAGGTTCGCTCAGGCATTT
CTACAGAACAGGTTCGCTACGTGGGAG
CTACAGAACAGGTTCGCTTCTCACGGA
CTACAGAACAGGTTCGCTGCAACATTA
CTACAGAACAGGTTCGCTATGGTCCGT
CTACAGAACAGGTTCGCTCTATCATGA
CTACAGAACAGGTTCGCTCAATACAAG
CTACAGAACAGGTTCGCTAAAGAGGCC
CTACAGAACAGGTTCGCTGTAGAAGCA
CTACAGAACAGGTTCGCTGCTATGGAA
CTACAGAACAGGTTCGCTACTCCAGGG
CTACAGAACAGGTTCGCTACAAGTGCA
CTACAGAACAGGTTCGCTGATGGTCCA
CTACAGAACAGGTTCGCTTCCTCAATA
CTACAGAACAGGTTCGCTAATAAACAA
CTACAGAACAGGTTCGCTCTGTACGGA
CTACAGAACAGGTTCGCTCTAGATAGA
CTACAGAACAGGTTCGCTAGCTATGTG
CTACAGAACAGGTTCGCTAAATGGAGG
CTACAGAACAGGTTCGCTAGCCGCAAG
CTACAGAACAGGTTCGCTACAGTAAAC
CTACAGAACAGGTTCGCTAACGTGTGA
CTACAGAACAGGTTCGCTACTGAATTC
CTACAGAACAGGTTCGCTAAGGGTCAG
CTACAGAACAGGTTCGCTTGTCTATCA
CTACAGAACAGGTTCGCTTCAGATTCA
CTACAGAACAGGTTCGCTCACGATCCG
CTACAGAACAGGTTCGCTAACAGAAAC
CTACAGAACAGGTTCGCTCATGAATGA
CTACAGAACAGGTTCGCTCGTACTACG
CTACAGAACAGGTTCGCTTTCAGCTCA
CTACAGAACAGGTTCGCTAAGGCCGCA
CTACAGAACAGGTTCGCTGGTTGGACA
CTACAGAACAGGTTCGCTCGTCTAGGT
CTACAGAACAGGTTCGCTAATTCGGCG
CTACAGAACAGGTTCGCTCAACCTCCA
CTACAGAACAGGTTCGCTCAATAGGGT
CTACAGAACAGGTTCGCTACAGGCTCC
CTACAGAACAGGTTCGCTACAACTAGT
CTACAGAACAGGTTCGCTAGTTGTTCT
CTACAGAACAGGTTCGCTAATTACCGG
CTACAGAACAGGTTCGCTACAAACTTT
CTACAGAACAGGTTCGCTTCTCGGTTA
CTACAGAACAGGTTCGCTACTAGACCG
CTACAGAACAGGTTCGCTACTCATACG
CTACAGAACAGGTTCGCTATCGAGTCT
CTACAGAACAGGTTCGCTCATAGGTCA
CTACAGAACAGGTTCGCTTTAGGCATA
CTACAGAACAAGGACTATAAGCCTTCT
CTACAGAACAAGGACTATATCATTCTG
CTACAGAACAAGGACTATCACAAGTAT
CTACAGAACAAGGACTATACACCTTAG
CTACAGAACAAGGACTATGAACGACAA
CTACAGAACAAGGACTATAGTCTGTAC
CTACAGAACAAGGACTATAAATTACAG
CTACAGAACAAGGACTATGGCTACAGA
CTACAGAACAAGGACTATAATGTATCG
CTACAGAACAAGGACTATCAAGTAGAA
CTACAGAACAAGGACTATGATCTCTTA
CTACAGAACAAGGACTATAACAACGCG
CTACAGAACAAGGACTATGGTGAGTTA
CTACAGAACAAGGACTATCAGGGAGGG
CTACAGAACAAGGACTATTCCGTCTTA
CTACAGAACAAGGACTATTGCATAGTA
CTACAGAACAAGGACTATACTTACGAT
CTACAGAACAAGGACTATTGTATGCGA
CTACAGAACAAGGACTATGCTCCTTGA
CTACAGAACAAGGACTATGGCACAACA
CTACAGAACAAGGACTATCTCAAGACA
CTACAGAACAAGGACTATACGCTGTTG
CTACAGAACAAGGACTATATATTGTAA
CTACAGAACAAGGACTATAAGTTTACG
CTACAGAACAAGGACTATCAGCCTGGC
CTACAGAACAAGGACTATCTATTAGCC
CTACAGAACAAGGACTATCAAACGTGG
CTACAGAACAAGGACTATAAAGTCATT
CTACAGAACAAGGACTATGTCTTGGCA
CTACAGAACAAGGACTATGATCAGCGA
CTACAGAACAAGGACTATACATTCGGC
CTACAGAACAAGGACTATAGTAATTAG
CTACAGAACAAGGACTATTGAAGCCAA
CTACAGAACAAGGACTATTCTACGACA
CTACAGAACAAGGACTATCATAACGTT
CTACAGAACAAGGACTATATGGGACTC
CTACAGAACAAGGACTATGATAGAGGA
CTACAGAACAAGGACTATCTACATGCG
CTACAGAACAAGGACTATCAACGATCT
CTACAGAACAAGGACTATGTTAGCCTA
CTACAGAACAAGGACTATAGTTGCATC
CTACAGAACAAGGACTATAAGGGAACT
CTACAGAACAAGGACTATACTACATAT
CTACAGAACAAGGACTATCTAAGCTTC
CTACAGAACAAGGACTATACGAACCAG
CTACAGAACAAGGACTATTACTTCGGA
CTACAGAACAAGGACTATAACATCCAT
CTACAGAACAAGGACTATAGCCTGGTT
CTACAGAACAAGGACTATCAAGTTTCC
CTACAGAACAAGGACTATCAGGCATTT
CTACAGAACAAGGACTATACGTGGGAG
CTACAGAACAAGGACTATTCTCACGGA
CTACAGAACAAGGACTATGCAACATTA
CTACAGAACAAGGACTATATGGTCCGT
CTACAGAACAAGGACTATCTATCATGA
CTACAGAACAAGGACTATCAATACAAG
CTACAGAACAAGGACTATAAAGAGGCC
CTACAGAACAAGGACTATGTAGAAGCA
CTACAGAACAAGGACTATGCTATGGAA
CTACAGAACAAGGACTATACTCCAGGG
CTACAGAACAAGGACTATACAAGTGCA
CTACAGAACAAGGACTATGATGGTCCA
CTACAGAACAAGGACTATTCCTCAATA
CTACAGAACAAGGACTATAATAAACAA
CTACAGAACAAGGACTATCTGTACGGA
CTACAGAACAAGGACTATCTAGATAGA
CTACAGAACAAGGACTATAGCTATGTG
CTACAGAACAAGGACTATAAATGGAGG
CTACAGAACAAGGACTATAGCCGCAAG
CTACAGAACAAGGACTATACAGTAAAC
CTACAGAACAAGGACTATAACGTGTGA
CTACAGAACAAGGACTATACTGAATTC
CTACAGAACAAGGACTATAAGGGTCAG
CTACAGAACAAGGACTATTGTCTATCA
CTACAGAACAAGGACTATTCAGATTCA
CTACAGAACAAGGACTATCACGATCCG
CTACAGAACAAGGACTATAACAGAAAC
CTACAGAACAAGGACTATCATGAATGA
CTACAGAACAAGGACTATCGTACTACG
CTACAGAACAAGGACTATTTCAGCTCA
CTACAGAACAAGGACTATAAGGCCGCA
CTACAGAACAAGGACTATGGTTGGACA
CTACAGAACAAGGACTATCGTCTAGGT
CTACAGAACAAGGACTATAATTCGGCG
CTACAGAACAAGGACTATCAACCTCCA
CTACAGAACAAGGACTATCAATAGGGT
CTACAGAACAAGGACTATACAGGCTCC
CTACAGAACAAGGACTATACAACTAGT
CTACAGAACAAGGACTATAGTTGTTCT
CTACAGAACAAGGACTATAATTACCGG
CTACAGAACAAGGACTATACAAACTTT
CTACAGAACAAGGACTATTCTCGGTTA
CTACAGAACAAGGACTATACTAGACCG
CTACAGAACAAGGACTATACTCATACG
CTACAGAACAAGGACTATATCGAGTCT
CTACAGAACAAGGACTATCATAGGTCA
CTACAGAACAAGGACTATTTAGGCATA
CTACAGAACCGTTCGGTAAAGCCTTCT
CTACAGAACCGTTCGGTAATCATTCTG
CTACAGAACCGTTCGGTACACAAGTAT
CTACAGAACCGTTCGGTAACACCTTAG
CTACAGAACCGTTCGGTAGAACGACAA
CTACAGAACCGTTCGGTAAGTCTGTAC
CTACAGAACCGTTCGGTAAAATTACAG
CTACAGAACCGTTCGGTAGGCTACAGA
CTACAGAACCGTTCGGTAAATGTATCG
CTACAGAACCGTTCGGTACAAGTAGAA
CTACAGAACCGTTCGGTAGATCTCTTA
CTACAGAACCGTTCGGTAAACAACGCG
CTACAGAACCGTTCGGTAGGTGAGTTA
CTACAGAACCGTTCGGTACAGGGAGGG
CTACAGAACCGTTCGGTATCCGTCTTA
CTACAGAACCGTTCGGTATGCATAGTA
CTACAGAACCGTTCGGTAACTTACGAT
CTACAGAACCGTTCGGTATGTATGCGA
CTACAGAACCGTTCGGTAGCTCCTTGA
CTACAGAACCGTTCGGTAGGCACAACA
CTACAGAACCGTTCGGTACTCAAGACA
CTACAGAACCGTTCGGTAACGCTGTTG
CTACAGAACCGTTCGGTAATATTGTAA
CTACAGAACCGTTCGGTAAAGTTTACG
CTACAGAACCGTTCGGTACAGCCTGGC
CTACAGAACCGTTCGGTACTATTAGCC
CTACAGAACCGTTCGGTACAAACGTGG
CTACAGAACCGTTCGGTAAAAGTCATT
CTACAGAACCGTTCGGTAGTCTTGGCA
CTACAGAACCGTTCGGTAGATCAGCGA
CTACAGAACCGTTCGGTAACATTCGGC
CTACAGAACCGTTCGGTAAGTAATTAG
CTACAGAACCGTTCGGTATGAAGCCAA
CTACAGAACCGTTCGGTATCTACGACA
CTACAGAACCGTTCGGTACATAACGTT
CTACAGAACCGTTCGGTAATGGGACTC
CTACAGAACCGTTCGGTAGATAGAGGA
CTACAGAACCGTTCGGTACTACATGCG
CTACAGAACCGTTCGGTACAACGATCT
CTACAGAACCGTTCGGTAGTTAGCCTA
CTACAGAACCGTTCGGTAAGTTGCATC
CTACAGAACCGTTCGGTAAAGGGAACT
CTACAGAACCGTTCGGTAACTACATAT
CTACAGAACCGTTCGGTACTAAGCTTC
CTACAGAACCGTTCGGTAACGAACCAG
CTACAGAACCGTTCGGTATACTTCGGA
CTACAGAACCGTTCGGTAAACATCCAT
CTACAGAACCGTTCGGTAAGCCTGGTT
CTACAGAACCGTTCGGTACAAGTTTCC
CTACAGAACCGTTCGGTACAGGCATTT
CTACAGAACCGTTCGGTAACGTGGGAG
CTACAGAACCGTTCGGTATCTCACGGA
CTACAGAACCGTTCGGTAGCAACATTA
CTACAGAACCGTTCGGTAATGGTCCGT
CTACAGAACCGTTCGGTACTATCATGA
CTACAGAACCGTTCGGTACAATACAAG
CTACAGAACCGTTCGGTAAAAGAGGCC
CTACAGAACCGTTCGGTAGTAGAAGCA
CTACAGAACCGTTCGGTAGCTATGGAA
CTACAGAACCGTTCGGTAACTCCAGGG
CTACAGAACCGTTCGGTAACAAGTGCA
CTACAGAACCGTTCGGTAGATGGTCCA
CTACAGAACCGTTCGGTATCCTCAATA
CTACAGAACCGTTCGGTAAATAAACAA
CTACAGAACCGTTCGGTACTGTACGGA
CTACAGAACCGTTCGGTACTAGATAGA
CTACAGAACCGTTCGGTAAGCTATGTG
CTACAGAACCGTTCGGTAAAATGGAGG
CTACAGAACCGTTCGGTAAGCCGCAAG
CTACAGAACCGTTCGGTAACAGTAAAC
CTACAGAACCGTTCGGTAAACGTGTGA
CTACAGAACCGTTCGGTAACTGAATTC
CTACAGAACCGTTCGGTAAAGGGTCAG
CTACAGAACCGTTCGGTATGTCTATCA
CTACAGAACCGTTCGGTATCAGATTCA
CTACAGAACCGTTCGGTACACGATCCG
CTACAGAACCGTTCGGTAAACAGAAAC
CTACAGAACCGTTCGGTACATGAATGA
CTACAGAACCGTTCGGTACGTACTACG
CTACAGAACCGTTCGGTATTCAGCTCA
CTACAGAACCGTTCGGTAAAGGCCGCA
CTACAGAACCGTTCGGTAGGTTGGACA
CTACAGAACCGTTCGGTACGTCTAGGT
CTACAGAACCGTTCGGTAAATTCGGCG
CTACAGAACCGTTCGGTACAACCTCCA
CTACAGAACCGTTCGGTACAATAGGGT
CTACAGAACCGTTCGGTAACAGGCTCC
CTACAGAACCGTTCGGTAACAACTAGT
CTACAGAACCGTTCGGTAAGTTGTTCT
CTACAGAACCGTTCGGTAAATTACCGG
CTACAGAACCGTTCGGTAACAAACTTT
CTACAGAACCGTTCGGTATCTCGGTTA
CTACAGAACCGTTCGGTAACTAGACCG
CTACAGAACCGTTCGGTAACTCATACG
CTACAGAACCGTTCGGTAATCGAGTCT
CTACAGAACCGTTCGGTACATAGGTCA
CTACAGAACCGTTCGGTATTAGGCATA
CTACAGAACAGATAGTTCAAGCCTTCT
CTACAGAACAGATAGTTCATCATTCTG
CTACAGAACAGATAGTTCCACAAGTAT
CTACAGAACAGATAGTTCACACCTTAG
CTACAGAACAGATAGTTCGAACGACAA
CTACAGAACAGATAGTTCAGTCTGTAC
CTACAGAACAGATAGTTCAAATTACAG
CTACAGAACAGATAGTTCGGCTACAGA
CTACAGAACAGATAGTTCAATGTATCG
CTACAGAACAGATAGTTCCAAGTAGAA
CTACAGAACAGATAGTTCGATCTCTTA
CTACAGAACAGATAGTTCAACAACGCG
CTACAGAACAGATAGTTCGGTGAGTTA
CTACAGAACAGATAGTTCCAGGGAGGG
CTACAGAACAGATAGTTCTCCGTCTTA
CTACAGAACAGATAGTTCTGCATAGTA
CTACAGAACAGATAGTTCACTTACGAT
CTACAGAACAGATAGTTCTGTATGCGA
CTACAGAACAGATAGTTCGCTCCTTGA
CTACAGAACAGATAGTTCGGCACAACA
CTACAGAACAGATAGTTCCTCAAGACA
CTACAGAACAGATAGTTCACGCTGTTG
CTACAGAACAGATAGTTCATATTGTAA
CTACAGAACAGATAGTTCAAGTTTACG
CTACAGAACAGATAGTTCCAGCCTGGC
CTACAGAACAGATAGTTCCTATTAGCC
CTACAGAACAGATAGTTCCAAACGTGG
CTACAGAACAGATAGTTCAAAGTCATT
CTACAGAACAGATAGTTCGTCTTGGCA
CTACAGAACAGATAGTTCGATCAGCGA
CTACAGAACAGATAGTTCACATTCGGC
CTACAGAACAGATAGTTCAGTAATTAG
CTACAGAACAGATAGTTCTGAAGCCAA
CTACAGAACAGATAGTTCTCTACGACA
CTACAGAACAGATAGTTCCATAACGTT
CTACAGAACAGATAGTTCATGGGACTC
CTACAGAACAGATAGTTCGATAGAGGA
CTACAGAACAGATAGTTCCTACATGCG
CTACAGAACAGATAGTTCCAACGATCT
CTACAGAACAGATAGTTCGTTAGCCTA
CTACAGAACAGATAGTTCAGTTGCATC
CTACAGAACAGATAGTTCAAGGGAACT
CTACAGAACAGATAGTTCACTACATAT
CTACAGAACAGATAGTTCCTAAGCTTC
CTACAGAACAGATAGTTCACGAACCAG
CTACAGAACAGATAGTTCTACTTCGGA
CTACAGAACAGATAGTTCAACATCCAT
CTACAGAACAGATAGTTCAGCCTGGTT
CTACAGAACAGATAGTTCCAAGTTTCC
CTACAGAACAGATAGTTCCAGGCATTT
CTACAGAACAGATAGTTCACGTGGGAG
CTACAGAACAGATAGTTCTCTCACGGA
CTACAGAACAGATAGTTCGCAACATTA
CTACAGAACAGATAGTTCATGGTCCGT
CTACAGAACAGATAGTTCCTATCATGA
CTACAGAACAGATAGTTCCAATACAAG
CTACAGAACAGATAGTTCAAAGAGGCC
CTACAGAACAGATAGTTCGTAGAAGCA
CTACAGAACAGATAGTTCGCTATGGAA
CTACAGAACAGATAGTTCACTCCAGGG
CTACAGAACAGATAGTTCACAAGTGCA
CTACAGAACAGATAGTTCGATGGTCCA
CTACAGAACAGATAGTTCTCCTCAATA
CTACAGAACAGATAGTTCAATAAACAA
CTACAGAACAGATAGTTCCTGTACGGA
CTACAGAACAGATAGTTCCTAGATAGA
CTACAGAACAGATAGTTCAGCTATGTG
CTACAGAACAGATAGTTCAAATGGAGG
CTACAGAACAGATAGTTCAGCCGCAAG
CTACAGAACAGATAGTTCACAGTAAAC
CTACAGAACAGATAGTTCAACGTGTGA
CTACAGAACAGATAGTTCACTGAATTC
CTACAGAACAGATAGTTCAAGGGTCAG
CTACAGAACAGATAGTTCTGTCTATCA
CTACAGAACAGATAGTTCTCAGATTCA
CTACAGAACAGATAGTTCCACGATCCG
CTACAGAACAGATAGTTCAACAGAAAC
CTACAGAACAGATAGTTCCATGAATGA
CTACAGAACAGATAGTTCCGTACTACG
CTACAGAACAGATAGTTCTTCAGCTCA
CTACAGAACAGATAGTTCAAGGCCGCA
CTACAGAACAGATAGTTCGGTTGGACA
CTACAGAACAGATAGTTCCGTCTAGGT
CTACAGAACAGATAGTTCAATTCGGCG
CTACAGAACAGATAGTTCCAACCTCCA
CTACAGAACAGATAGTTCCAATAGGGT
CTACAGAACAGATAGTTCACAGGCTCC
CTACAGAACAGATAGTTCACAACTAGT
CTACAGAACAGATAGTTCAGTTGTTCT
CTACAGAACAGATAGTTCAATTACCGG
CTACAGAACAGATAGTTCACAAACTTT
CTACAGAACAGATAGTTCTCTCGGTTA
CTACAGAACAGATAGTTCACTAGACCG
CTACAGAACAGATAGTTCACTCATACG
CTACAGAACAGATAGTTCATCGAGTCT
CTACAGAACAGATAGTTCCATAGGTCA
CTACAGAACAGATAGTTCTTAGGCATA
CTACAGAACCAATTGATCAAGCCTTCT
CTACAGAACCAATTGATCATCATTCTG
CTACAGAACCAATTGATCCACAAGTAT
CTACAGAACCAATTGATCACACCTTAG
CTACAGAACCAATTGATCGAACGACAA
CTACAGAACCAATTGATCAGTCTGTAC
CTACAGAACCAATTGATCAAATTACAG
CTACAGAACCAATTGATCGGCTACAGA
CTACAGAACCAATTGATCAATGTATCG
CTACAGAACCAATTGATCCAAGTAGAA
CTACAGAACCAATTGATCGATCTCTTA
CTACAGAACCAATTGATCAACAACGCG
CTACAGAACCAATTGATCGGTGAGTTA
CTACAGAACCAATTGATCCAGGGAGGG
CTACAGAACCAATTGATCTCCGTCTTA
CTACAGAACCAATTGATCTGCATAGTA
CTACAGAACCAATTGATCACTTACGAT
CTACAGAACCAATTGATCTGTATGCGA
CTACAGAACCAATTGATCGCTCCTTGA
CTACAGAACCAATTGATCGGCACAACA
CTACAGAACCAATTGATCCTCAAGACA
CTACAGAACCAATTGATCACGCTGTTG
CTACAGAACCAATTGATCATATTGTAA
CTACAGAACCAATTGATCAAGTTTACG
CTACAGAACCAATTGATCCAGCCTGGC
CTACAGAACCAATTGATCCTATTAGCC
CTACAGAACCAATTGATCCAAACGTGG
CTACAGAACCAATTGATCAAAGTCATT
CTACAGAACCAATTGATCGTCTTGGCA
CTACAGAACCAATTGATCGATCAGCGA
CTACAGAACCAATTGATCACATTCGGC
CTACAGAACCAATTGATCAGTAATTAG
CTACAGAACCAATTGATCTGAAGCCAA
CTACAGAACCAATTGATCTCTACGACA
CTACAGAACCAATTGATCCATAACGTT
CTACAGAACCAATTGATCATGGGACTC
CTACAGAACCAATTGATCGATAGAGGA
CTACAGAACCAATTGATCCTACATGCG
CTACAGAACCAATTGATCCAACGATCT
CTACAGAACCAATTGATCGTTAGCCTA
CTACAGAACCAATTGATCAGTTGCATC
CTACAGAACCAATTGATCAAGGGAACT
CTACAGAACCAATTGATCACTACATAT
CTACAGAACCAATTGATCCTAAGCTTC
CTACAGAACCAATTGATCACGAACCAG
CTACAGAACCAATTGATCTACTTCGGA
CTACAGAACCAATTGATCAACATCCAT
CTACAGAACCAATTGATCAGCCTGGTT
CTACAGAACCAATTGATCCAAGTTTCC
CTACAGAACCAATTGATCCAGGCATTT
CTACAGAACCAATTGATCACGTGGGAG
CTACAGAACCAATTGATCTCTCACGGA
CTACAGAACCAATTGATCGCAACATTA
CTACAGAACCAATTGATCATGGTCCGT
CTACAGAACCAATTGATCCTATCATGA
CTACAGAACCAATTGATCCAATACAAG
CTACAGAACCAATTGATCAAAGAGGCC
CTACAGAACCAATTGATCGTAGAAGCA
CTACAGAACCAATTGATCGCTATGGAA
CTACAGAACCAATTGATCACTCCAGGG
CTACAGAACCAATTGATCACAAGTGCA
CTACAGAACCAATTGATCGATGGTCCA
CTACAGAACCAATTGATCTCCTCAATA
CTACAGAACCAATTGATCAATAAACAA
CTACAGAACCAATTGATCCTGTACGGA
CTACAGAACCAATTGATCCTAGATAGA
CTACAGAACCAATTGATCAGCTATGTG
CTACAGAACCAATTGATCAAATGGAGG
CTACAGAACCAATTGATCAGCCGCAAG
CTACAGAACCAATTGATCACAGTAAAC
CTACAGAACCAATTGATCAACGTGTGA
CTACAGAACCAATTGATCACTGAATTC
CTACAGAACCAATTGATCAAGGGTCAG
CTACAGAACCAATTGATCTGTCTATCA
CTACAGAACCAATTGATCTCAGATTCA
CTACAGAACCAATTGATCCACGATCCG
CTACAGAACCAATTGATCAACAGAAAC
CTACAGAACCAATTGATCCATGAATGA
CTACAGAACCAATTGATCCGTACTACG
CTACAGAACCAATTGATCTTCAGCTCA
CTACAGAACCAATTGATCAAGGCCGCA
CTACAGAACCAATTGATCGGTTGGACA
CTACAGAACCAATTGATCCGTCTAGGT
CTACAGAACCAATTGATCAATTCGGCG
CTACAGAACCAATTGATCCAACCTCCA
CTACAGAACCAATTGATCCAATAGGGT
CTACAGAACCAATTGATCACAGGCTCC
CTACAGAACCAATTGATCACAACTAGT
CTACAGAACCAATTGATCAGTTGTTCT
CTACAGAACCAATTGATCAATTACCGG
CTACAGAACCAATTGATCACAAACTTT
CTACAGAACCAATTGATCTCTCGGTTA
CTACAGAACCAATTGATCACTAGACCG
CTACAGAACCAATTGATCACTCATACG
CTACAGAACCAATTGATCATCGAGTCT
CTACAGAACCAATTGATCCATAGGTCA
CTACAGAACCAATTGATCTTAGGCATA
CTACAGAACGCATGGCTAAAGCCTTCT
CTACAGAACGCATGGCTAATCATTCTG
CTACAGAACGCATGGCTACACAAGTAT
CTACAGAACGCATGGCTAACACCTTAG
CTACAGAACGCATGGCTAGAACGACAA
CTACAGAACGCATGGCTAAGTCTGTAC
CTACAGAACGCATGGCTAAAATTACAG
CTACAGAACGCATGGCTAGGCTACAGA
CTACAGAACGCATGGCTAAATGTATCG
CTACAGAACGCATGGCTACAAGTAGAA
CTACAGAACGCATGGCTAGATCTCTTA
CTACAGAACGCATGGCTAAACAACGCG
CTACAGAACGCATGGCTAGGTGAGTTA
CTACAGAACGCATGGCTACAGGGAGGG
CTACAGAACGCATGGCTATCCGTCTTA
CTACAGAACGCATGGCTATGCATAGTA
CTACAGAACGCATGGCTAACTTACGAT
CTACAGAACGCATGGCTATGTATGCGA
CTACAGAACGCATGGCTAGCTCCTTGA
CTACAGAACGCATGGCTAGGCACAACA
CTACAGAACGCATGGCTACTCAAGACA
CTACAGAACGCATGGCTAACGCTGTTG
CTACAGAACGCATGGCTAATATTGTAA
CTACAGAACGCATGGCTAAAGTTTACG
CTACAGAACGCATGGCTACAGCCTGGC
CTACAGAACGCATGGCTACTATTAGCC
CTACAGAACGCATGGCTACAAACGTGG
CTACAGAACGCATGGCTAAAAGTCATT
CTACAGAACGCATGGCTAGTCTTGGCA
CTACAGAACGCATGGCTAGATCAGCGA
CTACAGAACGCATGGCTAACATTCGGC
CTACAGAACGCATGGCTAAGTAATTAG
CTACAGAACGCATGGCTATGAAGCCAA
CTACAGAACGCATGGCTATCTACGACA
CTACAGAACGCATGGCTACATAACGTT
CTACAGAACGCATGGCTAATGGGACTC
CTACAGAACGCATGGCTAGATAGAGGA
CTACAGAACGCATGGCTACTACATGCG
CTACAGAACGCATGGCTACAACGATCT
CTACAGAACGCATGGCTAGTTAGCCTA
CTACAGAACGCATGGCTAAGTTGCATC
CTACAGAACGCATGGCTAAAGGGAACT
CTACAGAACGCATGGCTAACTACATAT
CTACAGAACGCATGGCTACTAAGCTTC
CTACAGAACGCATGGCTAACGAACCAG
CTACAGAACGCATGGCTATACTTCGGA
CTACAGAACGCATGGCTAAACATCCAT
CTACAGAACGCATGGCTAAGCCTGGTT
CTACAGAACGCATGGCTACAAGTTTCC
CTACAGAACGCATGGCTACAGGCATTT
CTACAGAACGCATGGCTAACGTGGGAG
CTACAGAACGCATGGCTATCTCACGGA
CTACAGAACGCATGGCTAGCAACATTA
CTACAGAACGCATGGCTAATGGTCCGT
CTACAGAACGCATGGCTACTATCATGA
CTACAGAACGCATGGCTACAATACAAG
CTACAGAACGCATGGCTAAAAGAGGCC
CTACAGAACGCATGGCTAGTAGAAGCA
CTACAGAACGCATGGCTAGCTATGGAA
CTACAGAACGCATGGCTAACTCCAGGG
CTACAGAACGCATGGCTAACAAGTGCA
CTACAGAACGCATGGCTAGATGGTCCA
CTACAGAACGCATGGCTATCCTCAATA
CTACAGAACGCATGGCTAAATAAACAA
CTACAGAACGCATGGCTACTGTACGGA
CTACAGAACGCATGGCTACTAGATAGA
CTACAGAACGCATGGCTAAGCTATGTG
CTACAGAACGCATGGCTAAAATGGAGG
CTACAGAACGCATGGCTAAGCCGCAAG
CTACAGAACGCATGGCTAACAGTAAAC
CTACAGAACGCATGGCTAAACGTGTGA
CTACAGAACGCATGGCTAACTGAATTC
CTACAGAACGCATGGCTAAAGGGTCAG
CTACAGAACGCATGGCTATGTCTATCA
CTACAGAACGCATGGCTATCAGATTCA
CTACAGAACGCATGGCTACACGATCCG
CTACAGAACGCATGGCTAAACAGAAAC
CTACAGAACGCATGGCTACATGAATGA
CTACAGAACGCATGGCTACGTACTACG
CTACAGAACGCATGGCTATTCAGCTCA
CTACAGAACGCATGGCTAAAGGCCGCA
CTACAGAACGCATGGCTAGGTTGGACA
CTACAGAACGCATGGCTACGTCTAGGT
CTACAGAACGCATGGCTAAATTCGGCG
CTACAGAACGCATGGCTACAACCTCCA
CTACAGAACGCATGGCTACAATAGGGT
CTACAGAACGCATGGCTAACAGGCTCC
CTACAGAACGCATGGCTAACAACTAGT
CTACAGAACGCATGGCTAAGTTGTTCT
CTACAGAACGCATGGCTAAATTACCGG
CTACAGAACGCATGGCTAACAAACTTT
CTACAGAACGCATGGCTATCTCGGTTA
CTACAGAACGCATGGCTAACTAGACCG
CTACAGAACGCATGGCTAACTCATACG
CTACAGAACGCATGGCTAATCGAGTCT
CTACAGAACGCATGGCTACATAGGTCA
CTACAGAACGCATGGCTATTAGGCATA
CTACAGAACACCAGGTGTAAGCCTTCT
CTACAGAACACCAGGTGTATCATTCTG
CTACAGAACACCAGGTGTCACAAGTAT
CTACAGAACACCAGGTGTACACCTTAG
CTACAGAACACCAGGTGTGAACGACAA
CTACAGAACACCAGGTGTAGTCTGTAC
CTACAGAACACCAGGTGTAAATTACAG
CTACAGAACACCAGGTGTGGCTACAGA
CTACAGAACACCAGGTGTAATGTATCG
CTACAGAACACCAGGTGTCAAGTAGAA
CTACAGAACACCAGGTGTGATCTCTTA
CTACAGAACACCAGGTGTAACAACGCG
CTACAGAACACCAGGTGTGGTGAGTTA
CTACAGAACACCAGGTGTCAGGGAGGG
CTACAGAACACCAGGTGTTCCGTCTTA
CTACAGAACACCAGGTGTTGCATAGTA
CTACAGAACACCAGGTGTACTTACGAT
CTACAGAACACCAGGTGTTGTATGCGA
CTACAGAACACCAGGTGTGCTCCTTGA
CTACAGAACACCAGGTGTGGCACAACA
CTACAGAACACCAGGTGTCTCAAGACA
CTACAGAACACCAGGTGTACGCTGTTG
CTACAGAACACCAGGTGTATATTGTAA
CTACAGAACACCAGGTGTAAGTTTACG
CTACAGAACACCAGGTGTCAGCCTGGC
CTACAGAACACCAGGTGTCTATTAGCC
CTACAGAACACCAGGTGTCAAACGTGG
CTACAGAACACCAGGTGTAAAGTCATT
CTACAGAACACCAGGTGTGTCTTGGCA
CTACAGAACACCAGGTGTGATCAGCGA
CTACAGAACACCAGGTGTACATTCGGC
CTACAGAACACCAGGTGTAGTAATTAG
CTACAGAACACCAGGTGTTGAAGCCAA
CTACAGAACACCAGGTGTTCTACGACA
CTACAGAACACCAGGTGTCATAACGTT
CTACAGAACACCAGGTGTATGGGACTC
CTACAGAACACCAGGTGTGATAGAGGA
CTACAGAACACCAGGTGTCTACATGCG
CTACAGAACACCAGGTGTCAACGATCT
CTACAGAACACCAGGTGTGTTAGCCTA
CTACAGAACACCAGGTGTAGTTGCATC
CTACAGAACACCAGGTGTAAGGGAACT
CTACAGAACACCAGGTGTACTACATAT
CTACAGAACACCAGGTGTCTAAGCTTC
CTACAGAACACCAGGTGTACGAACCAG
CTACAGAACACCAGGTGTTACTTCGGA
CTACAGAACACCAGGTGTAACATCCAT
CTACAGAACACCAGGTGTAGCCTGGTT
CTACAGAACACCAGGTGTCAAGTTTCC
CTACAGAACACCAGGTGTCAGGCATTT
CTACAGAACACCAGGTGTACGTGGGAG
CTACAGAACACCAGGTGTTCTCACGGA
CTACAGAACACCAGGTGTGCAACATTA
CTACAGAACACCAGGTGTATGGTCCGT
CTACAGAACACCAGGTGTCTATCATGA
CTACAGAACACCAGGTGTCAATACAAG
CTACAGAACACCAGGTGTAAAGAGGCC
CTACAGAACACCAGGTGTGTAGAAGCA
CTACAGAACACCAGGTGTGCTATGGAA
CTACAGAACACCAGGTGTACTCCAGGG
CTACAGAACACCAGGTGTACAAGTGCA
CTACAGAACACCAGGTGTGATGGTCCA
CTACAGAACACCAGGTGTTCCTCAATA
CTACAGAACACCAGGTGTAATAAACAA
CTACAGAACACCAGGTGTCTGTACGGA
CTACAGAACACCAGGTGTCTAGATAGA
CTACAGAACACCAGGTGTAGCTATGTG
CTACAGAACACCAGGTGTAAATGGAGG
CTACAGAACACCAGGTGTAGCCGCAAG
CTACAGAACACCAGGTGTACAGTAAAC
CTACAGAACACCAGGTGTAACGTGTGA
CTACAGAACACCAGGTGTACTGAATTC
CTACAGAACACCAGGTGTAAGGGTCAG
CTACAGAACACCAGGTGTTGTCTATCA
CTACAGAACACCAGGTGTTCAGATTCA
CTACAGAACACCAGGTGTCACGATCCG
CTACAGAACACCAGGTGTAACAGAAAC
CTACAGAACACCAGGTGTCATGAATGA
CTACAGAACACCAGGTGTCGTACTACG
CTACAGAACACCAGGTGTTTCAGCTCA
CTACAGAACACCAGGTGTAAGGCCGCA
CTACAGAACACCAGGTGTGGTTGGACA
CTACAGAACACCAGGTGTCGTCTAGGT
CTACAGAACACCAGGTGTAATTCGGCG
CTACAGAACACCAGGTGTCAACCTCCA
CTACAGAACACCAGGTGTCAATAGGGT
CTACAGAACACCAGGTGTACAGGCTCC
CTACAGAACACCAGGTGTACAACTAGT
CTACAGAACACCAGGTGTAGTTGTTCT
CTACAGAACACCAGGTGTAATTACCGG
CTACAGAACACCAGGTGTACAAACTTT
CTACAGAACACCAGGTGTTCTCGGTTA
CTACAGAACACCAGGTGTACTAGACCG
CTACAGAACACCAGGTGTACTCATACG
CTACAGAACACCAGGTGTATCGAGTCT
CTACAGAACACCAGGTGTCATAGGTCA
CTACAGAACACCAGGTGTTTAGGCATA
CTACAGAACAGCTGCCGTAAGCCTTCT
CTACAGAACAGCTGCCGTATCATTCTG
CTACAGAACAGCTGCCGTCACAAGTAT
CTACAGAACAGCTGCCGTACACCTTAG
CTACAGAACAGCTGCCGTGAACGACAA
CTACAGAACAGCTGCCGTAGTCTGTAC
CTACAGAACAGCTGCCGTAAATTACAG
CTACAGAACAGCTGCCGTGGCTACAGA
CTACAGAACAGCTGCCGTAATGTATCG
CTACAGAACAGCTGCCGTCAAGTAGAA
CTACAGAACAGCTGCCGTGATCTCTTA
CTACAGAACAGCTGCCGTAACAACGCG
CTACAGAACAGCTGCCGTGGTGAGTTA
CTACAGAACAGCTGCCGTCAGGGAGGG
CTACAGAACAGCTGCCGTTCCGTCTTA
CTACAGAACAGCTGCCGTTGCATAGTA
CTACAGAACAGCTGCCGTACTTACGAT
CTACAGAACAGCTGCCGTTGTATGCGA
CTACAGAACAGCTGCCGTGCTCCTTGA
CTACAGAACAGCTGCCGTGGCACAACA
CTACAGAACAGCTGCCGTCTCAAGACA
CTACAGAACAGCTGCCGTACGCTGTTG
CTACAGAACAGCTGCCGTATATTGTAA
CTACAGAACAGCTGCCGTAAGTTTACG
CTACAGAACAGCTGCCGTCAGCCTGGC
CTACAGAACAGCTGCCGTCTATTAGCC
CTACAGAACAGCTGCCGTCAAACGTGG
CTACAGAACAGCTGCCGTAAAGTCATT
CTACAGAACAGCTGCCGTGTCTTGGCA
CTACAGAACAGCTGCCGTGATCAGCGA
CTACAGAACAGCTGCCGTACATTCGGC
CTACAGAACAGCTGCCGTAGTAATTAG
CTACAGAACAGCTGCCGTTGAAGCCAA
CTACAGAACAGCTGCCGTTCTACGACA
CTACAGAACAGCTGCCGTCATAACGTT
CTACAGAACAGCTGCCGTATGGGACTC
CTACAGAACAGCTGCCGTGATAGAGGA
CTACAGAACAGCTGCCGTCTACATGCG
CTACAGAACAGCTGCCGTCAACGATCT
CTACAGAACAGCTGCCGTGTTAGCCTA
CTACAGAACAGCTGCCGTAGTTGCATC
CTACAGAACAGCTGCCGTAAGGGAACT
CTACAGAACAGCTGCCGTACTACATAT
CTACAGAACAGCTGCCGTCTAAGCTTC
CTACAGAACAGCTGCCGTACGAACCAG
CTACAGAACAGCTGCCGTTACTTCGGA
CTACAGAACAGCTGCCGTAACATCCAT
CTACAGAACAGCTGCCGTAGCCTGGTT
CTACAGAACAGCTGCCGTCAAGTTTCC
CTACAGAACAGCTGCCGTCAGGCATTT
CTACAGAACAGCTGCCGTACGTGGGAG
CTACAGAACAGCTGCCGTTCTCACGGA
CTACAGAACAGCTGCCGTGCAACATTA
CTACAGAACAGCTGCCGTATGGTCCGT
CTACAGAACAGCTGCCGTCTATCATGA
CTACAGAACAGCTGCCGTCAATACAAG
CTACAGAACAGCTGCCGTAAAGAGGCC
CTACAGAACAGCTGCCGTGTAGAAGCA
CTACAGAACAGCTGCCGTGCTATGGAA
CTACAGAACAGCTGCCGTACTCCAGGG
CTACAGAACAGCTGCCGTACAAGTGCA
CTACAGAACAGCTGCCGTGATGGTCCA
CTACAGAACAGCTGCCGTTCCTCAATA
CTACAGAACAGCTGCCGTAATAAACAA
CTACAGAACAGCTGCCGTCTGTACGGA
CTACAGAACAGCTGCCGTCTAGATAGA
CTACAGAACAGCTGCCGTAGCTATGTG
CTACAGAACAGCTGCCGTAAATGGAGG
CTACAGAACAGCTGCCGTAGCCGCAAG
CTACAGAACAGCTGCCGTACAGTAAAC
CTACAGAACAGCTGCCGTAACGTGTGA
CTACAGAACAGCTGCCGTACTGAATTC
CTACAGAACAGCTGCCGTAAGGGTCAG
CTACAGAACAGCTGCCGTTGTCTATCA
CTACAGAACAGCTGCCGTTCAGATTCA
CTACAGAACAGCTGCCGTCACGATCCG
CTACAGAACAGCTGCCGTAACAGAAAC
CTACAGAACAGCTGCCGTCATGAATGA
CTACAGAACAGCTGCCGTCGTACTACG
CTACAGAACAGCTGCCGTTTCAGCTCA
CTACAGAACAGCTGCCGTAAGGCCGCA
CTACAGAACAGCTGCCGTGGTTGGACA
CTACAGAACAGCTGCCGTCGTCTAGGT
CTACAGAACAGCTGCCGTAATTCGGCG
CTACAGAACAGCTGCCGTCAACCTCCA
CTACAGAACAGCTGCCGTCAATAGGGT
CTACAGAACAGCTGCCGTACAGGCTCC
CTACAGAACAGCTGCCGTACAACTAGT
CTACAGAACAGCTGCCGTAGTTGTTCT
CTACAGAACAGCTGCCGTAATTACCGG
CTACAGAACAGCTGCCGTACAAACTTT
CTACAGAACAGCTGCCGTTCTCGGTTA
CTACAGAACAGCTGCCGTACTAGACCG
CTACAGAACAGCTGCCGTACTCATACG
CTACAGAACAGCTGCCGTATCGAGTCT
CTACAGAACAGCTGCCGTCATAGGTCA
CTACAGAACAGCTGCCGTTTAGGCATA
CTACAGAACTATAGCCCTAAGCCTTCT
CTACAGAACTATAGCCCTATCATTCTG
CTACAGAACTATAGCCCTCACAAGTAT
CTACAGAACTATAGCCCTACACCTTAG
CTACAGAACTATAGCCCTGAACGACAA
CTACAGAACTATAGCCCTAGTCTGTAC
CTACAGAACTATAGCCCTAAATTACAG
CTACAGAACTATAGCCCTGGCTACAGA
CTACAGAACTATAGCCCTAATGTATCG
CTACAGAACTATAGCCCTCAAGTAGAA
CTACAGAACTATAGCCCTGATCTCTTA
CTACAGAACTATAGCCCTAACAACGCG
CTACAGAACTATAGCCCTGGTGAGTTA
CTACAGAACTATAGCCCTCAGGGAGGG
CTACAGAACTATAGCCCTTCCGTCTTA
CTACAGAACTATAGCCCTTGCATAGTA
CTACAGAACTATAGCCCTACTTACGAT
CTACAGAACTATAGCCCTTGTATGCGA
CTACAGAACTATAGCCCTGCTCCTTGA
CTACAGAACTATAGCCCTGGCACAACA
CTACAGAACTATAGCCCTCTCAAGACA
CTACAGAACTATAGCCCTACGCTGTTG
CTACAGAACTATAGCCCTATATTGTAA
CTACAGAACTATAGCCCTAAGTTTACG
CTACAGAACTATAGCCCTCAGCCTGGC
CTACAGAACTATAGCCCTCTATTAGCC
CTACAGAACTATAGCCCTCAAACGTGG
CTACAGAACTATAGCCCTAAAGTCATT
CTACAGAACTATAGCCCTGTCTTGGCA
CTACAGAACTATAGCCCTGATCAGCGA
CTACAGAACTATAGCCCTACATTCGGC
CTACAGAACTATAGCCCTAGTAATTAG
CTACAGAACTATAGCCCTTGAAGCCAA
CTACAGAACTATAGCCCTTCTACGACA
CTACAGAACTATAGCCCTCATAACGTT
CTACAGAACTATAGCCCTATGGGACTC
CTACAGAACTATAGCCCTGATAGAGGA
CTACAGAACTATAGCCCTCTACATGCG
CTACAGAACTATAGCCCTCAACGATCT
CTACAGAACTATAGCCCTGTTAGCCTA
CTACAGAACTATAGCCCTAGTTGCATC
CTACAGAACTATAGCCCTAAGGGAACT
CTACAGAACTATAGCCCTACTACATAT
CTACAGAACTATAGCCCTCTAAGCTTC
CTACAGAACTATAGCCCTACGAACCAG
CTACAGAACTATAGCCCTTACTTCGGA
CTACAGAACTATAGCCCTAACATCCAT
CTACAGAACTATAGCCCTAGCCTGGTT
CTACAGAACTATAGCCCTCAAGTTTCC
CTACAGAACTATAGCCCTCAGGCATTT
CTACAGAACTATAGCCCTACGTGGGAG
CTACAGAACTATAGCCCTTCTCACGGA
CTACAGAACTATAGCCCTGCAACATTA
CTACAGAACTATAGCCCTATGGTCCGT
CTACAGAACTATAGCCCTCTATCATGA
CTACAGAACTATAGCCCTCAATACAAG
CTACAGAACTATAGCCCTAAAGAGGCC
CTACAGAACTATAGCCCTGTAGAAGCA
CTACAGAACTATAGCCCTGCTATGGAA
CTACAGAACTATAGCCCTACTCCAGGG
CTACAGAACTATAGCCCTACAAGTGCA
CTACAGAACTATAGCCCTGATGGTCCA
CTACAGAACTATAGCCCTTCCTCAATA
CTACAGAACTATAGCCCTAATAAACAA
CTACAGAACTATAGCCCTCTGTACGGA
CTACAGAACTATAGCCCTCTAGATAGA
CTACAGAACTATAGCCCTAGCTATGTG
CTACAGAACTATAGCCCTAAATGGAGG
CTACAGAACTATAGCCCTAGCCGCAAG
CTACAGAACTATAGCCCTACAGTAAAC
CTACAGAACTATAGCCCTAACGTGTGA
CTACAGAACTATAGCCCTACTGAATTC
CTACAGAACTATAGCCCTAAGGGTCAG
CTACAGAACTATAGCCCTTGTCTATCA
CTACAGAACTATAGCCCTTCAGATTCA
CTACAGAACTATAGCCCTCACGATCCG
CTACAGAACTATAGCCCTAACAGAAAC
CTACAGAACTATAGCCCTCATGAATGA
CTACAGAACTATAGCCCTCGTACTACG
CTACAGAACTATAGCCCTTTCAGCTCA
CTACAGAACTATAGCCCTAAGGCCGCA
CTACAGAACTATAGCCCTGGTTGGACA
CTACAGAACTATAGCCCTCGTCTAGGT
CTACAGAACTATAGCCCTAATTCGGCG
CTACAGAACTATAGCCCTCAACCTCCA
CTACAGAACTATAGCCCTCAATAGGGT
CTACAGAACTATAGCCCTACAGGCTCC
CTACAGAACTATAGCCCTACAACTAGT
CTACAGAACTATAGCCCTAGTTGTTCT
CTACAGAACTATAGCCCTAATTACCGG
CTACAGAACTATAGCCCTACAAACTTT
CTACAGAACTATAGCCCTTCTCGGTTA
CTACAGAACTATAGCCCTACTAGACCG
CTACAGAACTATAGCCCTACTCATACG
CTACAGAACTATAGCCCTATCGAGTCT
CTACAGAACTATAGCCCTCATAGGTCA
CTACAGAACTATAGCCCTTTAGGCATA
CTACAGAACAGAGGACCAAAGCCTTCT
CTACAGAACAGAGGACCAATCATTCTG
CTACAGAACAGAGGACCACACAAGTAT
CTACAGAACAGAGGACCAACACCTTAG
CTACAGAACAGAGGACCAGAACGACAA
CTACAGAACAGAGGACCAAGTCTGTAC
CTACAGAACAGAGGACCAAAATTACAG
CTACAGAACAGAGGACCAGGCTACAGA
CTACAGAACAGAGGACCAAATGTATCG
CTACAGAACAGAGGACCACAAGTAGAA
CTACAGAACAGAGGACCAGATCTCTTA
CTACAGAACAGAGGACCAAACAACGCG
CTACAGAACAGAGGACCAGGTGAGTTA
CTACAGAACAGAGGACCACAGGGAGGG
CTACAGAACAGAGGACCATCCGTCTTA
CTACAGAACAGAGGACCATGCATAGTA
CTACAGAACAGAGGACCAACTTACGAT
CTACAGAACAGAGGACCATGTATGCGA
CTACAGAACAGAGGACCAGCTCCTTGA
CTACAGAACAGAGGACCAGGCACAACA
CTACAGAACAGAGGACCACTCAAGACA
CTACAGAACAGAGGACCAACGCTGTTG
CTACAGAACAGAGGACCAATATTGTAA
CTACAGAACAGAGGACCAAAGTTTACG
CTACAGAACAGAGGACCACAGCCTGGC
CTACAGAACAGAGGACCACTATTAGCC
CTACAGAACAGAGGACCACAAACGTGG
CTACAGAACAGAGGACCAAAAGTCATT
CTACAGAACAGAGGACCAGTCTTGGCA
CTACAGAACAGAGGACCAGATCAGCGA
CTACAGAACAGAGGACCAACATTCGGC
CTACAGAACAGAGGACCAAGTAATTAG
CTACAGAACAGAGGACCATGAAGCCAA
CTACAGAACAGAGGACCATCTACGACA
CTACAGAACAGAGGACCACATAACGTT
CTACAGAACAGAGGACCAATGGGACTC
CTACAGAACAGAGGACCAGATAGAGGA
CTACAGAACAGAGGACCACTACATGCG
CTACAGAACAGAGGACCACAACGATCT
CTACAGAACAGAGGACCAGTTAGCCTA
CTACAGAACAGAGGACCAAGTTGCATC
CTACAGAACAGAGGACCAAAGGGAACT
CTACAGAACAGAGGACCAACTACATAT
CTACAGAACAGAGGACCACTAAGCTTC
CTACAGAACAGAGGACCAACGAACCAG
CTACAGAACAGAGGACCATACTTCGGA
CTACAGAACAGAGGACCAAACATCCAT
CTACAGAACAGAGGACCAAGCCTGGTT
CTACAGAACAGAGGACCACAAGTTTCC
CTACAGAACAGAGGACCACAGGCATTT
CTACAGAACAGAGGACCAACGTGGGAG
CTACAGAACAGAGGACCATCTCACGGA
CTACAGAACAGAGGACCAGCAACATTA
CTACAGAACAGAGGACCAATGGTCCGT
CTACAGAACAGAGGACCACTATCATGA
CTACAGAACAGAGGACCACAATACAAG
CTACAGAACAGAGGACCAAAAGAGGCC
CTACAGAACAGAGGACCAGTAGAAGCA
CTACAGAACAGAGGACCAGCTATGGAA
CTACAGAACAGAGGACCAACTCCAGGG
CTACAGAACAGAGGACCAACAAGTGCA
CTACAGAACAGAGGACCAGATGGTCCA
CTACAGAACAGAGGACCATCCTCAATA
CTACAGAACAGAGGACCAAATAAACAA
CTACAGAACAGAGGACCACTGTACGGA
CTACAGAACAGAGGACCACTAGATAGA
CTACAGAACAGAGGACCAAGCTATGTG
CTACAGAACAGAGGACCAAAATGGAGG
CTACAGAACAGAGGACCAAGCCGCAAG
CTACAGAACAGAGGACCAACAGTAAAC
CTACAGAACAGAGGACCAAACGTGTGA
CTACAGAACAGAGGACCAACTGAATTC
CTACAGAACAGAGGACCAAAGGGTCAG
CTACAGAACAGAGGACCATGTCTATCA
CTACAGAACAGAGGACCATCAGATTCA
CTACAGAACAGAGGACCACACGATCCG
CTACAGAACAGAGGACCAAACAGAAAC
CTACAGAACAGAGGACCACATGAATGA
CTACAGAACAGAGGACCACGTACTACG
CTACAGAACAGAGGACCATTCAGCTCA
CTACAGAACAGAGGACCAAAGGCCGCA
CTACAGAACAGAGGACCAGGTTGGACA
CTACAGAACAGAGGACCACGTCTAGGT
CTACAGAACAGAGGACCAAATTCGGCG
CTACAGAACAGAGGACCACAACCTCCA
CTACAGAACAGAGGACCACAATAGGGT
CTACAGAACAGAGGACCAACAGGCTCC
CTACAGAACAGAGGACCAACAACTAGT
CTACAGAACAGAGGACCAAGTTGTTCT
CTACAGAACAGAGGACCAAATTACCGG
CTACAGAACAGAGGACCAACAAACTTT
CTACAGAACAGAGGACCATCTCGGTTA
CTACAGAACAGAGGACCAACTAGACCG
CTACAGAACAGAGGACCAACTCATACG
CTACAGAACAGAGGACCAATCGAGTCT
CTACAGAACAGAGGACCACATAGGTCA
CTACAGAACAGAGGACCATTAGGCATA
CTACAGAACACAATATGGAAGCCTTCT
CTACAGAACACAATATGGATCATTCTG
CTACAGAACACAATATGGCACAAGTAT
CTACAGAACACAATATGGACACCTTAG
CTACAGAACACAATATGGGAACGACAA
CTACAGAACACAATATGGAGTCTGTAC
CTACAGAACACAATATGGAAATTACAG
CTACAGAACACAATATGGGGCTACAGA
CTACAGAACACAATATGGAATGTATCG
CTACAGAACACAATATGGCAAGTAGAA
CTACAGAACACAATATGGGATCTCTTA
CTACAGAACACAATATGGAACAACGCG
CTACAGAACACAATATGGGGTGAGTTA
CTACAGAACACAATATGGCAGGGAGGG
CTACAGAACACAATATGGTCCGTCTTA
CTACAGAACACAATATGGTGCATAGTA
CTACAGAACACAATATGGACTTACGAT
CTACAGAACACAATATGGTGTATGCGA
CTACAGAACACAATATGGGCTCCTTGA
CTACAGAACACAATATGGGGCACAACA
CTACAGAACACAATATGGCTCAAGACA
CTACAGAACACAATATGGACGCTGTTG
CTACAGAACACAATATGGATATTGTAA
CTACAGAACACAATATGGAAGTTTACG
CTACAGAACACAATATGGCAGCCTGGC
CTACAGAACACAATATGGCTATTAGCC
CTACAGAACACAATATGGCAAACGTGG
CTACAGAACACAATATGGAAAGTCATT
CTACAGAACACAATATGGGTCTTGGCA
CTACAGAACACAATATGGGATCAGCGA
CTACAGAACACAATATGGACATTCGGC
CTACAGAACACAATATGGAGTAATTAG
CTACAGAACACAATATGGTGAAGCCAA
CTACAGAACACAATATGGTCTACGACA
CTACAGAACACAATATGGCATAACGTT
CTACAGAACACAATATGGATGGGACTC
CTACAGAACACAATATGGGATAGAGGA
CTACAGAACACAATATGGCTACATGCG
CTACAGAACACAATATGGCAACGATCT
CTACAGAACACAATATGGGTTAGCCTA
CTACAGAACACAATATGGAGTTGCATC
CTACAGAACACAATATGGAAGGGAACT
CTACAGAACACAATATGGACTACATAT
CTACAGAACACAATATGGCTAAGCTTC
CTACAGAACACAATATGGACGAACCAG
CTACAGAACACAATATGGTACTTCGGA
CTACAGAACACAATATGGAACATCCAT
CTACAGAACACAATATGGAGCCTGGTT
CTACAGAACACAATATGGCAAGTTTCC
CTACAGAACACAATATGGCAGGCATTT
CTACAGAACACAATATGGACGTGGGAG
CTACAGAACACAATATGGTCTCACGGA
CTACAGAACACAATATGGGCAACATTA
CTACAGAACACAATATGGATGGTCCGT
CTACAGAACACAATATGGCTATCATGA
CTACAGAACACAATATGGCAATACAAG
CTACAGAACACAATATGGAAAGAGGCC
CTACAGAACACAATATGGGTAGAAGCA
CTACAGAACACAATATGGGCTATGGAA
CTACAGAACACAATATGGACTCCAGGG
CTACAGAACACAATATGGACAAGTGCA
CTACAGAACACAATATGGGATGGTCCA
CTACAGAACACAATATGGTCCTCAATA
CTACAGAACACAATATGGAATAAACAA
CTACAGAACACAATATGGCTGTACGGA
CTACAGAACACAATATGGCTAGATAGA
CTACAGAACACAATATGGAGCTATGTG
CTACAGAACACAATATGGAAATGGAGG
CTACAGAACACAATATGGAGCCGCAAG
CTACAGAACACAATATGGACAGTAAAC
CTACAGAACACAATATGGAACGTGTGA
CTACAGAACACAATATGGACTGAATTC
CTACAGAACACAATATGGAAGGGTCAG
CTACAGAACACAATATGGTGTCTATCA
CTACAGAACACAATATGGTCAGATTCA
CTACAGAACACAATATGGCACGATCCG
CTACAGAACACAATATGGAACAGAAAC
CTACAGAACACAATATGGCATGAATGA
CTACAGAACACAATATGGCGTACTACG
CTACAGAACACAATATGGTTCAGCTCA
CTACAGAACACAATATGGAAGGCCGCA
CTACAGAACACAATATGGGGTTGGACA
CTACAGAACACAATATGGCGTCTAGGT
CTACAGAACACAATATGGAATTCGGCG
CTACAGAACACAATATGGCAACCTCCA
CTACAGAACACAATATGGCAATAGGGT
CTACAGAACACAATATGGACAGGCTCC
CTACAGAACACAATATGGACAACTAGT
CTACAGAACACAATATGGAGTTGTTCT
CTACAGAACACAATATGGAATTACCGG
CTACAGAACACAATATGGACAAACTTT
CTACAGAACACAATATGGTCTCGGTTA
CTACAGAACACAATATGGACTAGACCG
CTACAGAACACAATATGGACTCATACG
CTACAGAACACAATATGGATCGAGTCT
CTACAGAACACAATATGGCATAGGTCA
CTACAGAACACAATATGGTTAGGCATA
CTACAGAACCAGCACTTCAAGCCTTCT
CTACAGAACCAGCACTTCATCATTCTG
CTACAGAACCAGCACTTCCACAAGTAT
CTACAGAACCAGCACTTCACACCTTAG
CTACAGAACCAGCACTTCGAACGACAA
CTACAGAACCAGCACTTCAGTCTGTAC
CTACAGAACCAGCACTTCAAATTACAG
CTACAGAACCAGCACTTCGGCTACAGA
CTACAGAACCAGCACTTCAATGTATCG
CTACAGAACCAGCACTTCCAAGTAGAA
CTACAGAACCAGCACTTCGATCTCTTA
CTACAGAACCAGCACTTCAACAACGCG
CTACAGAACCAGCACTTCGGTGAGTTA
CTACAGAACCAGCACTTCCAGGGAGGG
CTACAGAACCAGCACTTCTCCGTCTTA
CTACAGAACCAGCACTTCTGCATAGTA
CTACAGAACCAGCACTTCACTTACGAT
CTACAGAACCAGCACTTCTGTATGCGA
CTACAGAACCAGCACTTCGCTCCTTGA
CTACAGAACCAGCACTTCGGCACAACA
CTACAGAACCAGCACTTCCTCAAGACA
CTACAGAACCAGCACTTCACGCTGTTG
CTACAGAACCAGCACTTCATATTGTAA
CTACAGAACCAGCACTTCAAGTTTACG
CTACAGAACCAGCACTTCCAGCCTGGC
CTACAGAACCAGCACTTCCTATTAGCC
CTACAGAACCAGCACTTCCAAACGTGG
CTACAGAACCAGCACTTCAAAGTCATT
CTACAGAACCAGCACTTCGTCTTGGCA
CTACAGAACCAGCACTTCGATCAGCGA
CTACAGAACCAGCACTTCACATTCGGC
CTACAGAACCAGCACTTCAGTAATTAG
CTACAGAACCAGCACTTCTGAAGCCAA
CTACAGAACCAGCACTTCTCTACGACA
CTACAGAACCAGCACTTCCATAACGTT
CTACAGAACCAGCACTTCATGGGACTC
CTACAGAACCAGCACTTCGATAGAGGA
CTACAGAACCAGCACTTCCTACATGCG
CTACAGAACCAGCACTTCCAACGATCT
CTACAGAACCAGCACTTCGTTAGCCTA
CTACAGAACCAGCACTTCAGTTGCATC
CTACAGAACCAGCACTTCAAGGGAACT
CTACAGAACCAGCACTTCACTACATAT
CTACAGAACCAGCACTTCCTAAGCTTC
CTACAGAACCAGCACTTCACGAACCAG
CTACAGAACCAGCACTTCTACTTCGGA
CTACAGAACCAGCACTTCAACATCCAT
CTACAGAACCAGCACTTCAGCCTGGTT
CTACAGAACCAGCACTTCCAAGTTTCC
CTACAGAACCAGCACTTCCAGGCATTT
CTACAGAACCAGCACTTCACGTGGGAG
CTACAGAACCAGCACTTCTCTCACGGA
CTACAGAACCAGCACTTCGCAACATTA
CTACAGAACCAGCACTTCATGGTCCGT
CTACAGAACCAGCACTTCCTATCATGA
CTACAGAACCAGCACTTCCAATACAAG
CTACAGAACCAGCACTTCAAAGAGGCC
CTACAGAACCAGCACTTCGTAGAAGCA
CTACAGAACCAGCACTTCGCTATGGAA
CTACAGAACCAGCACTTCACTCCAGGG
CTACAGAACCAGCACTTCACAAGTGCA
CTACAGAACCAGCACTTCGATGGTCCA
CTACAGAACCAGCACTTCTCCTCAATA
CTACAGAACCAGCACTTCAATAAACAA
CTACAGAACCAGCACTTCCTGTACGGA
CTACAGAACCAGCACTTCCTAGATAGA
CTACAGAACCAGCACTTCAGCTATGTG
CTACAGAACCAGCACTTCAAATGGAGG
CTACAGAACCAGCACTTCAGCCGCAAG
CTACAGAACCAGCACTTCACAGTAAAC
CTACAGAACCAGCACTTCAACGTGTGA
CTACAGAACCAGCACTTCACTGAATTC
CTACAGAACCAGCACTTCAAGGGTCAG
CTACAGAACCAGCACTTCTGTCTATCA
CTACAGAACCAGCACTTCTCAGATTCA
CTACAGAACCAGCACTTCCACGATCCG
CTACAGAACCAGCACTTCAACAGAAAC
CTACAGAACCAGCACTTCCATGAATGA
CTACAGAACCAGCACTTCCGTACTACG
CTACAGAACCAGCACTTCTTCAGCTCA
CTACAGAACCAGCACTTCAAGGCCGCA
CTACAGAACCAGCACTTCGGTTGGACA
CTACAGAACCAGCACTTCCGTCTAGGT
CTACAGAACCAGCACTTCAATTCGGCG
CTACAGAACCAGCACTTCCAACCTCCA
CTACAGAACCAGCACTTCCAATAGGGT
CTACAGAACCAGCACTTCACAGGCTCC
CTACAGAACCAGCACTTCACAACTAGT
CTACAGAACCAGCACTTCAGTTGTTCT
CTACAGAACCAGCACTTCAATTACCGG
CTACAGAACCAGCACTTCACAAACTTT
CTACAGAACCAGCACTTCTCTCGGTTA
CTACAGAACCAGCACTTCACTAGACCG
CTACAGAACCAGCACTTCACTCATACG
CTACAGAACCAGCACTTCATCGAGTCT
CTACAGAACCAGCACTTCCATAGGTCA
CTACAGAACCAGCACTTCTTAGGCATA
CTACAGAACCACTTATGTAAGCCTTCT
CTACAGAACCACTTATGTATCATTCTG
CTACAGAACCACTTATGTCACAAGTAT
CTACAGAACCACTTATGTACACCTTAG
CTACAGAACCACTTATGTGAACGACAA
CTACAGAACCACTTATGTAGTCTGTAC
CTACAGAACCACTTATGTAAATTACAG
CTACAGAACCACTTATGTGGCTACAGA
CTACAGAACCACTTATGTAATGTATCG
CTACAGAACCACTTATGTCAAGTAGAA
CTACAGAACCACTTATGTGATCTCTTA
CTACAGAACCACTTATGTAACAACGCG
CTACAGAACCACTTATGTGGTGAGTTA
CTACAGAACCACTTATGTCAGGGAGGG
CTACAGAACCACTTATGTTCCGTCTTA
CTACAGAACCACTTATGTTGCATAGTA
CTACAGAACCACTTATGTACTTACGAT
CTACAGAACCACTTATGTTGTATGCGA
CTACAGAACCACTTATGTGCTCCTTGA
CTACAGAACCACTTATGTGGCACAACA
CTACAGAACCACTTATGTCTCAAGACA
CTACAGAACCACTTATGTACGCTGTTG
CTACAGAACCACTTATGTATATTGTAA
CTACAGAACCACTTATGTAAGTTTACG
CTACAGAACCACTTATGTCAGCCTGGC
CTACAGAACCACTTATGTCTATTAGCC
CTACAGAACCACTTATGTCAAACGTGG
CTACAGAACCACTTATGTAAAGTCATT
CTACAGAACCACTTATGTGTCTTGGCA
CTACAGAACCACTTATGTGATCAGCGA
CTACAGAACCACTTATGTACATTCGGC
CTACAGAACCACTTATGTAGTAATTAG
CTACAGAACCACTTATGTTGAAGCCAA
CTACAGAACCACTTATGTTCTACGACA
CTACAGAACCACTTATGTCATAACGTT
CTACAGAACCACTTATGTATGGGACTC
CTACAGAACCACTTATGTGATAGAGGA
CTACAGAACCACTTATGTCTACATGCG
CTACAGAACCACTTATGTCAACGATCT
CTACAGAACCACTTATGTGTTAGCCTA
CTACAGAACCACTTATGTAGTTGCATC
CTACAGAACCACTTATGTAAGGGAACT
CTACAGAACCACTTATGTACTACATAT
CTACAGAACCACTTATGTCTAAGCTTC
CTACAGAACCACTTATGTACGAACCAG
CTACAGAACCACTTATGTTACTTCGGA
CTACAGAACCACTTATGTAACATCCAT
CTACAGAACCACTTATGTAGCCTGGTT
CTACAGAACCACTTATGTCAAGTTTCC
CTACAGAACCACTTATGTCAGGCATTT
CTACAGAACCACTTATGTACGTGGGAG
CTACAGAACCACTTATGTTCTCACGGA
CTACAGAACCACTTATGTGCAACATTA
CTACAGAACCACTTATGTATGGTCCGT
CTACAGAACCACTTATGTCTATCATGA
CTACAGAACCACTTATGTCAATACAAG
CTACAGAACCACTTATGTAAAGAGGCC
CTACAGAACCACTTATGTGTAGAAGCA
CTACAGAACCACTTATGTGCTATGGAA
CTACAGAACCACTTATGTACTCCAGGG
CTACAGAACCACTTATGTACAAGTGCA
CTACAGAACCACTTATGTGATGGTCCA
CTACAGAACCACTTATGTTCCTCAATA
CTACAGAACCACTTATGTAATAAACAA
CTACAGAACCACTTATGTCTGTACGGA
CTACAGAACCACTTATGTCTAGATAGA
CTACAGAACCACTTATGTAGCTATGTG
CTACAGAACCACTTATGTAAATGGAGG
CTACAGAACCACTTATGTAGCCGCAAG
CTACAGAACCACTTATGTACAGTAAAC
CTACAGAACCACTTATGTAACGTGTGA
CTACAGAACCACTTATGTACTGAATTC
CTACAGAACCACTTATGTAAGGGTCAG
CTACAGAACCACTTATGTTGTCTATCA
CTACAGAACCACTTATGTTCAGATTCA
CTACAGAACCACTTATGTCACGATCCG
CTACAGAACCACTTATGTAACAGAAAC
CTACAGAACCACTTATGTCATGAATGA
CTACAGAACCACTTATGTCGTACTACG
CTACAGAACCACTTATGTTTCAGCTCA
CTACAGAACCACTTATGTAAGGCCGCA
CTACAGAACCACTTATGTGGTTGGACA
CTACAGAACCACTTATGTCGTCTAGGT
CTACAGAACCACTTATGTAATTCGGCG
CTACAGAACCACTTATGTCAACCTCCA
CTACAGAACCACTTATGTCAATAGGGT
CTACAGAACCACTTATGTACAGGCTCC
CTACAGAACCACTTATGTACAACTAGT
CTACAGAACCACTTATGTAGTTGTTCT
CTACAGAACCACTTATGTAATTACCGG
CTACAGAACCACTTATGTACAAACTTT
CTACAGAACCACTTATGTTCTCGGTTA
CTACAGAACCACTTATGTACTAGACCG
CTACAGAACCACTTATGTACTCATACG
CTACAGAACCACTTATGTATCGAGTCT
CTACAGAACCACTTATGTCATAGGTCA
CTACAGAACCACTTATGTTTAGGCATA
CTACAGAACAGTGAAAGGAAGCCTTCT
CTACAGAACAGTGAAAGGATCATTCTG
CTACAGAACAGTGAAAGGCACAAGTAT
CTACAGAACAGTGAAAGGACACCTTAG
CTACAGAACAGTGAAAGGGAACGACAA
CTACAGAACAGTGAAAGGAGTCTGTAC
CTACAGAACAGTGAAAGGAAATTACAG
CTACAGAACAGTGAAAGGGGCTACAGA
CTACAGAACAGTGAAAGGAATGTATCG
CTACAGAACAGTGAAAGGCAAGTAGAA
CTACAGAACAGTGAAAGGGATCTCTTA
CTACAGAACAGTGAAAGGAACAACGCG
CTACAGAACAGTGAAAGGGGTGAGTTA
CTACAGAACAGTGAAAGGCAGGGAGGG
CTACAGAACAGTGAAAGGTCCGTCTTA
CTACAGAACAGTGAAAGGTGCATAGTA
CTACAGAACAGTGAAAGGACTTACGAT
CTACAGAACAGTGAAAGGTGTATGCGA
CTACAGAACAGTGAAAGGGCTCCTTGA
CTACAGAACAGTGAAAGGGGCACAACA
CTACAGAACAGTGAAAGGCTCAAGACA
CTACAGAACAGTGAAAGGACGCTGTTG
CTACAGAACAGTGAAAGGATATTGTAA
CTACAGAACAGTGAAAGGAAGTTTACG
CTACAGAACAGTGAAAGGCAGCCTGGC
CTACAGAACAGTGAAAGGCTATTAGCC
CTACAGAACAGTGAAAGGCAAACGTGG
CTACAGAACAGTGAAAGGAAAGTCATT
CTACAGAACAGTGAAAGGGTCTTGGCA
CTACAGAACAGTGAAAGGGATCAGCGA
CTACAGAACAGTGAAAGGACATTCGGC
CTACAGAACAGTGAAAGGAGTAATTAG
CTACAGAACAGTGAAAGGTGAAGCCAA
CTACAGAACAGTGAAAGGTCTACGACA
CTACAGAACAGTGAAAGGCATAACGTT
CTACAGAACAGTGAAAGGATGGGACTC
CTACAGAACAGTGAAAGGGATAGAGGA
CTACAGAACAGTGAAAGGCTACATGCG
CTACAGAACAGTGAAAGGCAACGATCT
CTACAGAACAGTGAAAGGGTTAGCCTA
CTACAGAACAGTGAAAGGAGTTGCATC
CTACAGAACAGTGAAAGGAAGGGAACT
CTACAGAACAGTGAAAGGACTACATAT
CTACAGAACAGTGAAAGGCTAAGCTTC
CTACAGAACAGTGAAAGGACGAACCAG
CTACAGAACAGTGAAAGGTACTTCGGA
CTACAGAACAGTGAAAGGAACATCCAT
CTACAGAACAGTGAAAGGAGCCTGGTT
CTACAGAACAGTGAAAGGCAAGTTTCC
CTACAGAACAGTGAAAGGCAGGCATTT
CTACAGAACAGTGAAAGGACGTGGGAG
CTACAGAACAGTGAAAGGTCTCACGGA
CTACAGAACAGTGAAAGGGCAACATTA
CTACAGAACAGTGAAAGGATGGTCCGT
CTACAGAACAGTGAAAGGCTATCATGA
CTACAGAACAGTGAAAGGCAATACAAG
CTACAGAACAGTGAAAGGAAAGAGGCC
CTACAGAACAGTGAAAGGGTAGAAGCA
CTACAGAACAGTGAAAGGGCTATGGAA
CTACAGAACAGTGAAAGGACTCCAGGG
CTACAGAACAGTGAAAGGACAAGTGCA
CTACAGAACAGTGAAAGGGATGGTCCA
CTACAGAACAGTGAAAGGTCCTCAATA
CTACAGAACAGTGAAAGGAATAAACAA
CTACAGAACAGTGAAAGGCTGTACGGA
CTACAGAACAGTGAAAGGCTAGATAGA
CTACAGAACAGTGAAAGGAGCTATGTG
CTACAGAACAGTGAAAGGAAATGGAGG
CTACAGAACAGTGAAAGGAGCCGCAAG
CTACAGAACAGTGAAAGGACAGTAAAC
CTACAGAACAGTGAAAGGAACGTGTGA
CTACAGAACAGTGAAAGGACTGAATTC
CTACAGAACAGTGAAAGGAAGGGTCAG
CTACAGAACAGTGAAAGGTGTCTATCA
CTACAGAACAGTGAAAGGTCAGATTCA
CTACAGAACAGTGAAAGGCACGATCCG
CTACAGAACAGTGAAAGGAACAGAAAC
CTACAGAACAGTGAAAGGCATGAATGA
CTACAGAACAGTGAAAGGCGTACTACG
CTACAGAACAGTGAAAGGTTCAGCTCA
CTACAGAACAGTGAAAGGAAGGCCGCA
CTACAGAACAGTGAAAGGGGTTGGACA
CTACAGAACAGTGAAAGGCGTCTAGGT
CTACAGAACAGTGAAAGGAATTCGGCG
CTACAGAACAGTGAAAGGCAACCTCCA
CTACAGAACAGTGAAAGGCAATAGGGT
CTACAGAACAGTGAAAGGACAGGCTCC
CTACAGAACAGTGAAAGGACAACTAGT
CTACAGAACAGTGAAAGGAGTTGTTCT
CTACAGAACAGTGAAAGGAATTACCGG
CTACAGAACAGTGAAAGGACAAACTTT
CTACAGAACAGTGAAAGGTCTCGGTTA
CTACAGAACAGTGAAAGGACTAGACCG
CTACAGAACAGTGAAAGGACTCATACG
CTACAGAACAGTGAAAGGATCGAGTCT
CTACAGAACAGTGAAAGGCATAGGTCA
CTACAGAACAGTGAAAGGTTAGGCATA
CTACAGAACAACCCTCGGAAGCCTTCT
CTACAGAACAACCCTCGGATCATTCTG
CTACAGAACAACCCTCGGCACAAGTAT
CTACAGAACAACCCTCGGACACCTTAG
CTACAGAACAACCCTCGGGAACGACAA
CTACAGAACAACCCTCGGAGTCTGTAC
CTACAGAACAACCCTCGGAAATTACAG
CTACAGAACAACCCTCGGGGCTACAGA
CTACAGAACAACCCTCGGAATGTATCG
CTACAGAACAACCCTCGGCAAGTAGAA
CTACAGAACAACCCTCGGGATCTCTTA
CTACAGAACAACCCTCGGAACAACGCG
CTACAGAACAACCCTCGGGGTGAGTTA
CTACAGAACAACCCTCGGCAGGGAGGG
CTACAGAACAACCCTCGGTCCGTCTTA
CTACAGAACAACCCTCGGTGCATAGTA
CTACAGAACAACCCTCGGACTTACGAT
CTACAGAACAACCCTCGGTGTATGCGA
CTACAGAACAACCCTCGGGCTCCTTGA
CTACAGAACAACCCTCGGGGCACAACA
CTACAGAACAACCCTCGGCTCAAGACA
CTACAGAACAACCCTCGGACGCTGTTG
CTACAGAACAACCCTCGGATATTGTAA
CTACAGAACAACCCTCGGAAGTTTACG
CTACAGAACAACCCTCGGCAGCCTGGC
CTACAGAACAACCCTCGGCTATTAGCC
CTACAGAACAACCCTCGGCAAACGTGG
CTACAGAACAACCCTCGGAAAGTCATT
CTACAGAACAACCCTCGGGTCTTGGCA
CTACAGAACAACCCTCGGGATCAGCGA
CTACAGAACAACCCTCGGACATTCGGC
CTACAGAACAACCCTCGGAGTAATTAG
CTACAGAACAACCCTCGGTGAAGCCAA
CTACAGAACAACCCTCGGTCTACGACA
CTACAGAACAACCCTCGGCATAACGTT
CTACAGAACAACCCTCGGATGGGACTC
CTACAGAACAACCCTCGGGATAGAGGA
CTACAGAACAACCCTCGGCTACATGCG
CTACAGAACAACCCTCGGCAACGATCT
CTACAGAACAACCCTCGGGTTAGCCTA
CTACAGAACAACCCTCGGAGTTGCATC
CTACAGAACAACCCTCGGAAGGGAACT
CTACAGAACAACCCTCGGACTACATAT
CTACAGAACAACCCTCGGCTAAGCTTC
CTACAGAACAACCCTCGGACGAACCAG
CTACAGAACAACCCTCGGTACTTCGGA
CTACAGAACAACCCTCGGAACATCCAT
CTACAGAACAACCCTCGGAGCCTGGTT
CTACAGAACAACCCTCGGCAAGTTTCC
CTACAGAACAACCCTCGGCAGGCATTT
CTACAGAACAACCCTCGGACGTGGGAG
CTACAGAACAACCCTCGGTCTCACGGA
CTACAGAACAACCCTCGGGCAACATTA
CTACAGAACAACCCTCGGATGGTCCGT
CTACAGAACAACCCTCGGCTATCATGA
CTACAGAACAACCCTCGGCAATACAAG
CTACAGAACAACCCTCGGAAAGAGGCC
CTACAGAACAACCCTCGGGTAGAAGCA
CTACAGAACAACCCTCGGGCTATGGAA
CTACAGAACAACCCTCGGACTCCAGGG
CTACAGAACAACCCTCGGACAAGTGCA
CTACAGAACAACCCTCGGGATGGTCCA
CTACAGAACAACCCTCGGTCCTCAATA
CTACAGAACAACCCTCGGAATAAACAA
CTACAGAACAACCCTCGGCTGTACGGA
CTACAGAACAACCCTCGGCTAGATAGA
CTACAGAACAACCCTCGGAGCTATGTG
CTACAGAACAACCCTCGGAAATGGAGG
CTACAGAACAACCCTCGGAGCCGCAAG
CTACAGAACAACCCTCGGACAGTAAAC
CTACAGAACAACCCTCGGAACGTGTGA
CTACAGAACAACCCTCGGACTGAATTC
CTACAGAACAACCCTCGGAAGGGTCAG
CTACAGAACAACCCTCGGTGTCTATCA
CTACAGAACAACCCTCGGTCAGATTCA
CTACAGAACAACCCTCGGCACGATCCG
CTACAGAACAACCCTCGGAACAGAAAC
CTACAGAACAACCCTCGGCATGAATGA
CTACAGAACAACCCTCGGCGTACTACG
CTACAGAACAACCCTCGGTTCAGCTCA
CTACAGAACAACCCTCGGAAGGCCGCA
CTACAGAACAACCCTCGGGGTTGGACA
CTACAGAACAACCCTCGGCGTCTAGGT
CTACAGAACAACCCTCGGAATTCGGCG
CTACAGAACAACCCTCGGCAACCTCCA
CTACAGAACAACCCTCGGCAATAGGGT
CTACAGAACAACCCTCGGACAGGCTCC
CTACAGAACAACCCTCGGACAACTAGT
CTACAGAACAACCCTCGGAGTTGTTCT
CTACAGAACAACCCTCGGAATTACCGG
CTACAGAACAACCCTCGGACAAACTTT
CTACAGAACAACCCTCGGTCTCGGTTA
CTACAGAACAACCCTCGGACTAGACCG
CTACAGAACAACCCTCGGACTCATACG
CTACAGAACAACCCTCGGATCGAGTCT
CTACAGAACAACCCTCGGCATAGGTCA
CTACAGAACAACCCTCGGTTAGGCATA
CTACAGAACAGGCAGCTAAAGCCTTCT
CTACAGAACAGGCAGCTAATCATTCTG
CTACAGAACAGGCAGCTACACAAGTAT
CTACAGAACAGGCAGCTAACACCTTAG
CTACAGAACAGGCAGCTAGAACGACAA
CTACAGAACAGGCAGCTAAGTCTGTAC
CTACAGAACAGGCAGCTAAAATTACAG
CTACAGAACAGGCAGCTAGGCTACAGA
CTACAGAACAGGCAGCTAAATGTATCG
CTACAGAACAGGCAGCTACAAGTAGAA
CTACAGAACAGGCAGCTAGATCTCTTA
CTACAGAACAGGCAGCTAAACAACGCG
CTACAGAACAGGCAGCTAGGTGAGTTA
CTACAGAACAGGCAGCTACAGGGAGGG
CTACAGAACAGGCAGCTATCCGTCTTA
CTACAGAACAGGCAGCTATGCATAGTA
CTACAGAACAGGCAGCTAACTTACGAT
CTACAGAACAGGCAGCTATGTATGCGA
CTACAGAACAGGCAGCTAGCTCCTTGA
CTACAGAACAGGCAGCTAGGCACAACA
CTACAGAACAGGCAGCTACTCAAGACA
CTACAGAACAGGCAGCTAACGCTGTTG
CTACAGAACAGGCAGCTAATATTGTAA
CTACAGAACAGGCAGCTAAAGTTTACG
CTACAGAACAGGCAGCTACAGCCTGGC
CTACAGAACAGGCAGCTACTATTAGCC
CTACAGAACAGGCAGCTACAAACGTGG
CTACAGAACAGGCAGCTAAAAGTCATT
CTACAGAACAGGCAGCTAGTCTTGGCA
CTACAGAACAGGCAGCTAGATCAGCGA
CTACAGAACAGGCAGCTAACATTCGGC
CTACAGAACAGGCAGCTAAGTAATTAG
CTACAGAACAGGCAGCTATGAAGCCAA
CTACAGAACAGGCAGCTATCTACGACA
CTACAGAACAGGCAGCTACATAACGTT
CTACAGAACAGGCAGCTAATGGGACTC
CTACAGAACAGGCAGCTAGATAGAGGA
CTACAGAACAGGCAGCTACTACATGCG
CTACAGAACAGGCAGCTACAACGATCT
CTACAGAACAGGCAGCTAGTTAGCCTA
CTACAGAACAGGCAGCTAAGTTGCATC
CTACAGAACAGGCAGCTAAAGGGAACT
CTACAGAACAGGCAGCTAACTACATAT
CTACAGAACAGGCAGCTACTAAGCTTC
CTACAGAACAGGCAGCTAACGAACCAG
CTACAGAACAGGCAGCTATACTTCGGA
CTACAGAACAGGCAGCTAAACATCCAT
CTACAGAACAGGCAGCTAAGCCTGGTT
CTACAGAACAGGCAGCTACAAGTTTCC
CTACAGAACAGGCAGCTACAGGCATTT
CTACAGAACAGGCAGCTAACGTGGGAG
CTACAGAACAGGCAGCTATCTCACGGA
CTACAGAACAGGCAGCTAGCAACATTA
CTACAGAACAGGCAGCTAATGGTCCGT
CTACAGAACAGGCAGCTACTATCATGA
CTACAGAACAGGCAGCTACAATACAAG
CTACAGAACAGGCAGCTAAAAGAGGCC
CTACAGAACAGGCAGCTAGTAGAAGCA
CTACAGAACAGGCAGCTAGCTATGGAA
CTACAGAACAGGCAGCTAACTCCAGGG
CTACAGAACAGGCAGCTAACAAGTGCA
CTACAGAACAGGCAGCTAGATGGTCCA
CTACAGAACAGGCAGCTATCCTCAATA
CTACAGAACAGGCAGCTAAATAAACAA
CTACAGAACAGGCAGCTACTGTACGGA
CTACAGAACAGGCAGCTACTAGATAGA
CTACAGAACAGGCAGCTAAGCTATGTG
CTACAGAACAGGCAGCTAAAATGGAGG
CTACAGAACAGGCAGCTAAGCCGCAAG
CTACAGAACAGGCAGCTAACAGTAAAC
CTACAGAACAGGCAGCTAAACGTGTGA
CTACAGAACAGGCAGCTAACTGAATTC
CTACAGAACAGGCAGCTAAAGGGTCAG
CTACAGAACAGGCAGCTATGTCTATCA
CTACAGAACAGGCAGCTATCAGATTCA
CTACAGAACAGGCAGCTACACGATCCG
CTACAGAACAGGCAGCTAAACAGAAAC
CTACAGAACAGGCAGCTACATGAATGA
CTACAGAACAGGCAGCTACGTACTACG
CTACAGAACAGGCAGCTATTCAGCTCA
CTACAGAACAGGCAGCTAAAGGCCGCA
CTACAGAACAGGCAGCTAGGTTGGACA
CTACAGAACAGGCAGCTACGTCTAGGT
CTACAGAACAGGCAGCTAAATTCGGCG
CTACAGAACAGGCAGCTACAACCTCCA
CTACAGAACAGGCAGCTACAATAGGGT
CTACAGAACAGGCAGCTAACAGGCTCC
CTACAGAACAGGCAGCTAACAACTAGT
CTACAGAACAGGCAGCTAAGTTGTTCT
CTACAGAACAGGCAGCTAAATTACCGG
CTACAGAACAGGCAGCTAACAAACTTT
CTACAGAACAGGCAGCTATCTCGGTTA
CTACAGAACAGGCAGCTAACTAGACCG
CTACAGAACAGGCAGCTAACTCATACG
CTACAGAACAGGCAGCTAATCGAGTCT
CTACAGAACAGGCAGCTACATAGGTCA
CTACAGAACAGGCAGCTATTAGGCATA
CTACAGAACAACCAAAGTAAGCCTTCT
CTACAGAACAACCAAAGTATCATTCTG
CTACAGAACAACCAAAGTCACAAGTAT
CTACAGAACAACCAAAGTACACCTTAG
CTACAGAACAACCAAAGTGAACGACAA
CTACAGAACAACCAAAGTAGTCTGTAC
CTACAGAACAACCAAAGTAAATTACAG
CTACAGAACAACCAAAGTGGCTACAGA
CTACAGAACAACCAAAGTAATGTATCG
CTACAGAACAACCAAAGTCAAGTAGAA
CTACAGAACAACCAAAGTGATCTCTTA
CTACAGAACAACCAAAGTAACAACGCG
CTACAGAACAACCAAAGTGGTGAGTTA
CTACAGAACAACCAAAGTCAGGGAGGG
CTACAGAACAACCAAAGTTCCGTCTTA
CTACAGAACAACCAAAGTTGCATAGTA
CTACAGAACAACCAAAGTACTTACGAT
CTACAGAACAACCAAAGTTGTATGCGA
CTACAGAACAACCAAAGTGCTCCTTGA
CTACAGAACAACCAAAGTGGCACAACA
CTACAGAACAACCAAAGTCTCAAGACA
CTACAGAACAACCAAAGTACGCTGTTG
CTACAGAACAACCAAAGTATATTGTAA
CTACAGAACAACCAAAGTAAGTTTACG
CTACAGAACAACCAAAGTCAGCCTGGC
CTACAGAACAACCAAAGTCTATTAGCC
CTACAGAACAACCAAAGTCAAACGTGG
CTACAGAACAACCAAAGTAAAGTCATT
CTACAGAACAACCAAAGTGTCTTGGCA
CTACAGAACAACCAAAGTGATCAGCGA
CTACAGAACAACCAAAGTACATTCGGC
CTACAGAACAACCAAAGTAGTAATTAG
CTACAGAACAACCAAAGTTGAAGCCAA
CTACAGAACAACCAAAGTTCTACGACA
CTACAGAACAACCAAAGTCATAACGTT
CTACAGAACAACCAAAGTATGGGACTC
CTACAGAACAACCAAAGTGATAGAGGA
CTACAGAACAACCAAAGTCTACATGCG
CTACAGAACAACCAAAGTCAACGATCT
CTACAGAACAACCAAAGTGTTAGCCTA
CTACAGAACAACCAAAGTAGTTGCATC
CTACAGAACAACCAAAGTAAGGGAACT
CTACAGAACAACCAAAGTACTACATAT
CTACAGAACAACCAAAGTCTAAGCTTC
CTACAGAACAACCAAAGTACGAACCAG
CTACAGAACAACCAAAGTTACTTCGGA
CTACAGAACAACCAAAGTAACATCCAT
CTACAGAACAACCAAAGTAGCCTGGTT
CTACAGAACAACCAAAGTCAAGTTTCC
CTACAGAACAACCAAAGTCAGGCATTT
CTACAGAACAACCAAAGTACGTGGGAG
CTACAGAACAACCAAAGTTCTCACGGA
CTACAGAACAACCAAAGTGCAACATTA
CTACAGAACAACCAAAGTATGGTCCGT
CTACAGAACAACCAAAGTCTATCATGA
CTACAGAACAACCAAAGTCAATACAAG
CTACAGAACAACCAAAGTAAAGAGGCC
CTACAGAACAACCAAAGTGTAGAAGCA
CTACAGAACAACCAAAGTGCTATGGAA
CTACAGAACAACCAAAGTACTCCAGGG
CTACAGAACAACCAAAGTACAAGTGCA
CTACAGAACAACCAAAGTGATGGTCCA
CTACAGAACAACCAAAGTTCCTCAATA
CTACAGAACAACCAAAGTAATAAACAA
CTACAGAACAACCAAAGTCTGTACGGA
CTACAGAACAACCAAAGTCTAGATAGA
CTACAGAACAACCAAAGTAGCTATGTG
CTACAGAACAACCAAAGTAAATGGAGG
CTACAGAACAACCAAAGTAGCCGCAAG
CTACAGAACAACCAAAGTACAGTAAAC
CTACAGAACAACCAAAGTAACGTGTGA
CTACAGAACAACCAAAGTACTGAATTC
CTACAGAACAACCAAAGTAAGGGTCAG
CTACAGAACAACCAAAGTTGTCTATCA
CTACAGAACAACCAAAGTTCAGATTCA
CTACAGAACAACCAAAGTCACGATCCG
CTACAGAACAACCAAAGTAACAGAAAC
CTACAGAACAACCAAAGTCATGAATGA
CTACAGAACAACCAAAGTCGTACTACG
CTACAGAACAACCAAAGTTTCAGCTCA
CTACAGAACAACCAAAGTAAGGCCGCA
CTACAGAACAACCAAAGTGGTTGGACA
CTACAGAACAACCAAAGTCGTCTAGGT
CTACAGAACAACCAAAGTAATTCGGCG
CTACAGAACAACCAAAGTCAACCTCCA
CTACAGAACAACCAAAGTCAATAGGGT
CTACAGAACAACCAAAGTACAGGCTCC
CTACAGAACAACCAAAGTACAACTAGT
CTACAGAACAACCAAAGTAGTTGTTCT
CTACAGAACAACCAAAGTAATTACCGG
CTACAGAACAACCAAAGTACAAACTTT
CTACAGAACAACCAAAGTTCTCGGTTA
CTACAGAACAACCAAAGTACTAGACCG
CTACAGAACAACCAAAGTACTCATACG
CTACAGAACAACCAAAGTATCGAGTCT
CTACAGAACAACCAAAGTCATAGGTCA
CTACAGAACAACCAAAGTTTAGGCATA
CTACAGAACGAGTGCGAAAAGCCTTCT
CTACAGAACGAGTGCGAAATCATTCTG
CTACAGAACGAGTGCGAACACAAGTAT
CTACAGAACGAGTGCGAAACACCTTAG
CTACAGAACGAGTGCGAAGAACGACAA
CTACAGAACGAGTGCGAAAGTCTGTAC
CTACAGAACGAGTGCGAAAAATTACAG
CTACAGAACGAGTGCGAAGGCTACAGA
CTACAGAACGAGTGCGAAAATGTATCG
CTACAGAACGAGTGCGAACAAGTAGAA
CTACAGAACGAGTGCGAAGATCTCTTA
CTACAGAACGAGTGCGAAAACAACGCG
CTACAGAACGAGTGCGAAGGTGAGTTA
CTACAGAACGAGTGCGAACAGGGAGGG
CTACAGAACGAGTGCGAATCCGTCTTA
CTACAGAACGAGTGCGAATGCATAGTA
CTACAGAACGAGTGCGAAACTTACGAT
CTACAGAACGAGTGCGAATGTATGCGA
CTACAGAACGAGTGCGAAGCTCCTTGA
CTACAGAACGAGTGCGAAGGCACAACA
CTACAGAACGAGTGCGAACTCAAGACA
CTACAGAACGAGTGCGAAACGCTGTTG
CTACAGAACGAGTGCGAAATATTGTAA
CTACAGAACGAGTGCGAAAAGTTTACG
CTACAGAACGAGTGCGAACAGCCTGGC
CTACAGAACGAGTGCGAACTATTAGCC
CTACAGAACGAGTGCGAACAAACGTGG
CTACAGAACGAGTGCGAAAAAGTCATT
CTACAGAACGAGTGCGAAGTCTTGGCA
CTACAGAACGAGTGCGAAGATCAGCGA
CTACAGAACGAGTGCGAAACATTCGGC
CTACAGAACGAGTGCGAAAGTAATTAG
CTACAGAACGAGTGCGAATGAAGCCAA
CTACAGAACGAGTGCGAATCTACGACA
CTACAGAACGAGTGCGAACATAACGTT
CTACAGAACGAGTGCGAAATGGGACTC
CTACAGAACGAGTGCGAAGATAGAGGA
CTACAGAACGAGTGCGAACTACATGCG
CTACAGAACGAGTGCGAACAACGATCT
CTACAGAACGAGTGCGAAGTTAGCCTA
CTACAGAACGAGTGCGAAAGTTGCATC
CTACAGAACGAGTGCGAAAAGGGAACT
CTACAGAACGAGTGCGAAACTACATAT
CTACAGAACGAGTGCGAACTAAGCTTC
CTACAGAACGAGTGCGAAACGAACCAG
CTACAGAACGAGTGCGAATACTTCGGA
CTACAGAACGAGTGCGAAAACATCCAT
CTACAGAACGAGTGCGAAAGCCTGGTT
CTACAGAACGAGTGCGAACAAGTTTCC
CTACAGAACGAGTGCGAACAGGCATTT
CTACAGAACGAGTGCGAAACGTGGGAG
CTACAGAACGAGTGCGAATCTCACGGA
CTACAGAACGAGTGCGAAGCAACATTA
CTACAGAACGAGTGCGAAATGGTCCGT
CTACAGAACGAGTGCGAACTATCATGA
CTACAGAACGAGTGCGAACAATACAAG
CTACAGAACGAGTGCGAAAAAGAGGCC
CTACAGAACGAGTGCGAAGTAGAAGCA
CTACAGAACGAGTGCGAAGCTATGGAA
CTACAGAACGAGTGCGAAACTCCAGGG
CTACAGAACGAGTGCGAAACAAGTGCA
CTACAGAACGAGTGCGAAGATGGTCCA
CTACAGAACGAGTGCGAATCCTCAATA
CTACAGAACGAGTGCGAAAATAAACAA
CTACAGAACGAGTGCGAACTGTACGGA
CTACAGAACGAGTGCGAACTAGATAGA
CTACAGAACGAGTGCGAAAGCTATGTG
CTACAGAACGAGTGCGAAAAATGGAGG
CTACAGAACGAGTGCGAAAGCCGCAAG
CTACAGAACGAGTGCGAAACAGTAAAC
CTACAGAACGAGTGCGAAAACGTGTGA
CTACAGAACGAGTGCGAAACTGAATTC
CTACAGAACGAGTGCGAAAAGGGTCAG
CTACAGAACGAGTGCGAATGTCTATCA
CTACAGAACGAGTGCGAATCAGATTCA
CTACAGAACGAGTGCGAACACGATCCG
CTACAGAACGAGTGCGAAAACAGAAAC
CTACAGAACGAGTGCGAACATGAATGA
CTACAGAACGAGTGCGAACGTACTACG
CTACAGAACGAGTGCGAATTCAGCTCA
CTACAGAACGAGTGCGAAAAGGCCGCA
CTACAGAACGAGTGCGAAGGTTGGACA
CTACAGAACGAGTGCGAACGTCTAGGT
CTACAGAACGAGTGCGAAAATTCGGCG
CTACAGAACGAGTGCGAACAACCTCCA
CTACAGAACGAGTGCGAACAATAGGGT
CTACAGAACGAGTGCGAAACAGGCTCC
CTACAGAACGAGTGCGAAACAACTAGT
CTACAGAACGAGTGCGAAAGTTGTTCT
CTACAGAACGAGTGCGAAAATTACCGG
CTACAGAACGAGTGCGAAACAAACTTT
CTACAGAACGAGTGCGAATCTCGGTTA
CTACAGAACGAGTGCGAAACTAGACCG
CTACAGAACGAGTGCGAAACTCATACG
CTACAGAACGAGTGCGAAATCGAGTCT
CTACAGAACGAGTGCGAACATAGGTCA
CTACAGAACGAGTGCGAATTAGGCATA
CTACAGAACCGCTAAGCAAAGCCTTCT
CTACAGAACCGCTAAGCAATCATTCTG
CTACAGAACCGCTAAGCACACAAGTAT
CTACAGAACCGCTAAGCAACACCTTAG
CTACAGAACCGCTAAGCAGAACGACAA
CTACAGAACCGCTAAGCAAGTCTGTAC
CTACAGAACCGCTAAGCAAAATTACAG
CTACAGAACCGCTAAGCAGGCTACAGA
CTACAGAACCGCTAAGCAAATGTATCG
CTACAGAACCGCTAAGCACAAGTAGAA
CTACAGAACCGCTAAGCAGATCTCTTA
CTACAGAACCGCTAAGCAAACAACGCG
CTACAGAACCGCTAAGCAGGTGAGTTA
CTACAGAACCGCTAAGCACAGGGAGGG
CTACAGAACCGCTAAGCATCCGTCTTA
CTACAGAACCGCTAAGCATGCATAGTA
CTACAGAACCGCTAAGCAACTTACGAT
CTACAGAACCGCTAAGCATGTATGCGA
CTACAGAACCGCTAAGCAGCTCCTTGA
CTACAGAACCGCTAAGCAGGCACAACA
CTACAGAACCGCTAAGCACTCAAGACA
CTACAGAACCGCTAAGCAACGCTGTTG
CTACAGAACCGCTAAGCAATATTGTAA
CTACAGAACCGCTAAGCAAAGTTTACG
CTACAGAACCGCTAAGCACAGCCTGGC
CTACAGAACCGCTAAGCACTATTAGCC
CTACAGAACCGCTAAGCACAAACGTGG
CTACAGAACCGCTAAGCAAAAGTCATT
CTACAGAACCGCTAAGCAGTCTTGGCA
CTACAGAACCGCTAAGCAGATCAGCGA
CTACAGAACCGCTAAGCAACATTCGGC
CTACAGAACCGCTAAGCAAGTAATTAG
CTACAGAACCGCTAAGCATGAAGCCAA
CTACAGAACCGCTAAGCATCTACGACA
CTACAGAACCGCTAAGCACATAACGTT
CTACAGAACCGCTAAGCAATGGGACTC
CTACAGAACCGCTAAGCAGATAGAGGA
CTACAGAACCGCTAAGCACTACATGCG
CTACAGAACCGCTAAGCACAACGATCT
CTACAGAACCGCTAAGCAGTTAGCCTA
CTACAGAACCGCTAAGCAAGTTGCATC
CTACAGAACCGCTAAGCAAAGGGAACT
CTACAGAACCGCTAAGCAACTACATAT
CTACAGAACCGCTAAGCACTAAGCTTC
CTACAGAACCGCTAAGCAACGAACCAG
CTACAGAACCGCTAAGCATACTTCGGA
CTACAGAACCGCTAAGCAAACATCCAT
CTACAGAACCGCTAAGCAAGCCTGGTT
CTACAGAACCGCTAAGCACAAGTTTCC
CTACAGAACCGCTAAGCACAGGCATTT
CTACAGAACCGCTAAGCAACGTGGGAG
CTACAGAACCGCTAAGCATCTCACGGA
CTACAGAACCGCTAAGCAGCAACATTA
CTACAGAACCGCTAAGCAATGGTCCGT
CTACAGAACCGCTAAGCACTATCATGA
CTACAGAACCGCTAAGCACAATACAAG
CTACAGAACCGCTAAGCAAAAGAGGCC
CTACAGAACCGCTAAGCAGTAGAAGCA
CTACAGAACCGCTAAGCAGCTATGGAA
CTACAGAACCGCTAAGCAACTCCAGGG
CTACAGAACCGCTAAGCAACAAGTGCA
CTACAGAACCGCTAAGCAGATGGTCCA
CTACAGAACCGCTAAGCATCCTCAATA
CTACAGAACCGCTAAGCAAATAAACAA
CTACAGAACCGCTAAGCACTGTACGGA
CTACAGAACCGCTAAGCACTAGATAGA
CTACAGAACCGCTAAGCAAGCTATGTG
CTACAGAACCGCTAAGCAAAATGGAGG
CTACAGAACCGCTAAGCAAGCCGCAAG
CTACAGAACCGCTAAGCAACAGTAAAC
CTACAGAACCGCTAAGCAAACGTGTGA
CTACAGAACCGCTAAGCAACTGAATTC
CTACAGAACCGCTAAGCAAAGGGTCAG
CTACAGAACCGCTAAGCATGTCTATCA
CTACAGAACCGCTAAGCATCAGATTCA
CTACAGAACCGCTAAGCACACGATCCG
CTACAGAACCGCTAAGCAAACAGAAAC
CTACAGAACCGCTAAGCACATGAATGA
CTACAGAACCGCTAAGCACGTACTACG
CTACAGAACCGCTAAGCATTCAGCTCA
CTACAGAACCGCTAAGCAAAGGCCGCA
CTACAGAACCGCTAAGCAGGTTGGACA
CTACAGAACCGCTAAGCACGTCTAGGT
CTACAGAACCGCTAAGCAAATTCGGCG
CTACAGAACCGCTAAGCACAACCTCCA
CTACAGAACCGCTAAGCACAATAGGGT
CTACAGAACCGCTAAGCAACAGGCTCC
CTACAGAACCGCTAAGCAACAACTAGT
CTACAGAACCGCTAAGCAAGTTGTTCT
CTACAGAACCGCTAAGCAAATTACCGG
CTACAGAACCGCTAAGCAACAAACTTT
CTACAGAACCGCTAAGCATCTCGGTTA
CTACAGAACCGCTAAGCAACTAGACCG
CTACAGAACCGCTAAGCAACTCATACG
CTACAGAACCGCTAAGCAATCGAGTCT
CTACAGAACCGCTAAGCACATAGGTCA
CTACAGAACCGCTAAGCATTAGGCATA
CTACAGAACAATTATAACAAGCCTTCT
CTACAGAACAATTATAACATCATTCTG
CTACAGAACAATTATAACCACAAGTAT
CTACAGAACAATTATAACACACCTTAG
CTACAGAACAATTATAACGAACGACAA
CTACAGAACAATTATAACAGTCTGTAC
CTACAGAACAATTATAACAAATTACAG
CTACAGAACAATTATAACGGCTACAGA
CTACAGAACAATTATAACAATGTATCG
CTACAGAACAATTATAACCAAGTAGAA
CTACAGAACAATTATAACGATCTCTTA
CTACAGAACAATTATAACAACAACGCG
CTACAGAACAATTATAACGGTGAGTTA
CTACAGAACAATTATAACCAGGGAGGG
CTACAGAACAATTATAACTCCGTCTTA
CTACAGAACAATTATAACTGCATAGTA
CTACAGAACAATTATAACACTTACGAT
CTACAGAACAATTATAACTGTATGCGA
CTACAGAACAATTATAACGCTCCTTGA
CTACAGAACAATTATAACGGCACAACA
CTACAGAACAATTATAACCTCAAGACA
CTACAGAACAATTATAACACGCTGTTG
CTACAGAACAATTATAACATATTGTAA
CTACAGAACAATTATAACAAGTTTACG
CTACAGAACAATTATAACCAGCCTGGC
CTACAGAACAATTATAACCTATTAGCC
CTACAGAACAATTATAACCAAACGTGG
CTACAGAACAATTATAACAAAGTCATT
CTACAGAACAATTATAACGTCTTGGCA
CTACAGAACAATTATAACGATCAGCGA
CTACAGAACAATTATAACACATTCGGC
CTACAGAACAATTATAACAGTAATTAG
CTACAGAACAATTATAACTGAAGCCAA
CTACAGAACAATTATAACTCTACGACA
CTACAGAACAATTATAACCATAACGTT
CTACAGAACAATTATAACATGGGACTC
CTACAGAACAATTATAACGATAGAGGA
CTACAGAACAATTATAACCTACATGCG
CTACAGAACAATTATAACCAACGATCT
CTACAGAACAATTATAACGTTAGCCTA
CTACAGAACAATTATAACAGTTGCATC
CTACAGAACAATTATAACAAGGGAACT
CTACAGAACAATTATAACACTACATAT
CTACAGAACAATTATAACCTAAGCTTC
CTACAGAACAATTATAACACGAACCAG
CTACAGAACAATTATAACTACTTCGGA
CTACAGAACAATTATAACAACATCCAT
CTACAGAACAATTATAACAGCCTGGTT
CTACAGAACAATTATAACCAAGTTTCC
CTACAGAACAATTATAACCAGGCATTT
CTACAGAACAATTATAACACGTGGGAG
CTACAGAACAATTATAACTCTCACGGA
CTACAGAACAATTATAACGCAACATTA
CTACAGAACAATTATAACATGGTCCGT
CTACAGAACAATTATAACCTATCATGA
CTACAGAACAATTATAACCAATACAAG
CTACAGAACAATTATAACAAAGAGGCC
CTACAGAACAATTATAACGTAGAAGCA
CTACAGAACAATTATAACGCTATGGAA
CTACAGAACAATTATAACACTCCAGGG
CTACAGAACAATTATAACACAAGTGCA
CTACAGAACAATTATAACGATGGTCCA
CTACAGAACAATTATAACTCCTCAATA
CTACAGAACAATTATAACAATAAACAA
CTACAGAACAATTATAACCTGTACGGA
CTACAGAACAATTATAACCTAGATAGA
CTACAGAACAATTATAACAGCTATGTG
CTACAGAACAATTATAACAAATGGAGG
CTACAGAACAATTATAACAGCCGCAAG
CTACAGAACAATTATAACACAGTAAAC
CTACAGAACAATTATAACAACGTGTGA
CTACAGAACAATTATAACACTGAATTC
CTACAGAACAATTATAACAAGGGTCAG
CTACAGAACAATTATAACTGTCTATCA
CTACAGAACAATTATAACTCAGATTCA
CTACAGAACAATTATAACCACGATCCG
CTACAGAACAATTATAACAACAGAAAC
CTACAGAACAATTATAACCATGAATGA
CTACAGAACAATTATAACCGTACTACG
CTACAGAACAATTATAACTTCAGCTCA
CTACAGAACAATTATAACAAGGCCGCA
CTACAGAACAATTATAACGGTTGGACA
CTACAGAACAATTATAACCGTCTAGGT
CTACAGAACAATTATAACAATTCGGCG
CTACAGAACAATTATAACCAACCTCCA
CTACAGAACAATTATAACCAATAGGGT
CTACAGAACAATTATAACACAGGCTCC
CTACAGAACAATTATAACACAACTAGT
CTACAGAACAATTATAACAGTTGTTCT
CTACAGAACAATTATAACAATTACCGG
CTACAGAACAATTATAACACAAACTTT
CTACAGAACAATTATAACTCTCGGTTA
CTACAGAACAATTATAACACTAGACCG
CTACAGAACAATTATAACACTCATACG
CTACAGAACAATTATAACATCGAGTCT
CTACAGAACAATTATAACCATAGGTCA
CTACAGAACAATTATAACTTAGGCATA
CTACAGAACTACTAGTCAAAGCCTTCT
CTACAGAACTACTAGTCAATCATTCTG
CTACAGAACTACTAGTCACACAAGTAT
CTACAGAACTACTAGTCAACACCTTAG
CTACAGAACTACTAGTCAGAACGACAA
CTACAGAACTACTAGTCAAGTCTGTAC
CTACAGAACTACTAGTCAAAATTACAG
CTACAGAACTACTAGTCAGGCTACAGA
CTACAGAACTACTAGTCAAATGTATCG
CTACAGAACTACTAGTCACAAGTAGAA
CTACAGAACTACTAGTCAGATCTCTTA
CTACAGAACTACTAGTCAAACAACGCG
CTACAGAACTACTAGTCAGGTGAGTTA
CTACAGAACTACTAGTCACAGGGAGGG
CTACAGAACTACTAGTCATCCGTCTTA
CTACAGAACTACTAGTCATGCATAGTA
CTACAGAACTACTAGTCAACTTACGAT
CTACAGAACTACTAGTCATGTATGCGA
CTACAGAACTACTAGTCAGCTCCTTGA
CTACAGAACTACTAGTCAGGCACAACA
CTACAGAACTACTAGTCACTCAAGACA
CTACAGAACTACTAGTCAACGCTGTTG
CTACAGAACTACTAGTCAATATTGTAA
CTACAGAACTACTAGTCAAAGTTTACG
CTACAGAACTACTAGTCACAGCCTGGC
CTACAGAACTACTAGTCACTATTAGCC
CTACAGAACTACTAGTCACAAACGTGG
CTACAGAACTACTAGTCAAAAGTCATT
CTACAGAACTACTAGTCAGTCTTGGCA
CTACAGAACTACTAGTCAGATCAGCGA
CTACAGAACTACTAGTCAACATTCGGC
CTACAGAACTACTAGTCAAGTAATTAG
CTACAGAACTACTAGTCATGAAGCCAA
CTACAGAACTACTAGTCATCTACGACA
CTACAGAACTACTAGTCACATAACGTT
CTACAGAACTACTAGTCAATGGGACTC
CTACAGAACTACTAGTCAGATAGAGGA
CTACAGAACTACTAGTCACTACATGCG
CTACAGAACTACTAGTCACAACGATCT
CTACAGAACTACTAGTCAGTTAGCCTA
CTACAGAACTACTAGTCAAGTTGCATC
CTACAGAACTACTAGTCAAAGGGAACT
CTACAGAACTACTAGTCAACTACATAT
CTACAGAACTACTAGTCACTAAGCTTC
CTACAGAACTACTAGTCAACGAACCAG
CTACAGAACTACTAGTCATACTTCGGA
CTACAGAACTACTAGTCAAACATCCAT
CTACAGAACTACTAGTCAAGCCTGGTT
CTACAGAACTACTAGTCACAAGTTTCC
CTACAGAACTACTAGTCACAGGCATTT
CTACAGAACTACTAGTCAACGTGGGAG
CTACAGAACTACTAGTCATCTCACGGA
CTACAGAACTACTAGTCAGCAACATTA
CTACAGAACTACTAGTCAATGGTCCGT
CTACAGAACTACTAGTCACTATCATGA
CTACAGAACTACTAGTCACAATACAAG
CTACAGAACTACTAGTCAAAAGAGGCC
CTACAGAACTACTAGTCAGTAGAAGCA
CTACAGAACTACTAGTCAGCTATGGAA
CTACAGAACTACTAGTCAACTCCAGGG
CTACAGAACTACTAGTCAACAAGTGCA
CTACAGAACTACTAGTCAGATGGTCCA
CTACAGAACTACTAGTCATCCTCAATA
CTACAGAACTACTAGTCAAATAAACAA
CTACAGAACTACTAGTCACTGTACGGA
CTACAGAACTACTAGTCACTAGATAGA
CTACAGAACTACTAGTCAAGCTATGTG
CTACAGAACTACTAGTCAAAATGGAGG
CTACAGAACTACTAGTCAAGCCGCAAG
CTACAGAACTACTAGTCAACAGTAAAC
CTACAGAACTACTAGTCAAACGTGTGA
CTACAGAACTACTAGTCAACTGAATTC
CTACAGAACTACTAGTCAAAGGGTCAG
CTACAGAACTACTAGTCATGTCTATCA
CTACAGAACTACTAGTCATCAGATTCA
CTACAGAACTACTAGTCACACGATCCG
CTACAGAACTACTAGTCAAACAGAAAC
CTACAGAACTACTAGTCACATGAATGA
CTACAGAACTACTAGTCACGTACTACG
CTACAGAACTACTAGTCATTCAGCTCA
CTACAGAACTACTAGTCAAAGGCCGCA
CTACAGAACTACTAGTCAGGTTGGACA
CTACAGAACTACTAGTCACGTCTAGGT
CTACAGAACTACTAGTCAAATTCGGCG
CTACAGAACTACTAGTCACAACCTCCA
CTACAGAACTACTAGTCACAATAGGGT
CTACAGAACTACTAGTCAACAGGCTCC
CTACAGAACTACTAGTCAACAACTAGT
CTACAGAACTACTAGTCAAGTTGTTCT
CTACAGAACTACTAGTCAAATTACCGG
CTACAGAACTACTAGTCAACAAACTTT
CTACAGAACTACTAGTCATCTCGGTTA
CTACAGAACTACTAGTCAACTAGACCG
CTACAGAACTACTAGTCAACTCATACG
CTACAGAACTACTAGTCAATCGAGTCT
CTACAGAACTACTAGTCACATAGGTCA
CTACAGAACTACTAGTCATTAGGCATA
CTACAGAACCAACAACGGAAGCCTTCT
CTACAGAACCAACAACGGATCATTCTG
CTACAGAACCAACAACGGCACAAGTAT
CTACAGAACCAACAACGGACACCTTAG
CTACAGAACCAACAACGGGAACGACAA
CTACAGAACCAACAACGGAGTCTGTAC
CTACAGAACCAACAACGGAAATTACAG
CTACAGAACCAACAACGGGGCTACAGA
CTACAGAACCAACAACGGAATGTATCG
CTACAGAACCAACAACGGCAAGTAGAA
CTACAGAACCAACAACGGGATCTCTTA
CTACAGAACCAACAACGGAACAACGCG
CTACAGAACCAACAACGGGGTGAGTTA
CTACAGAACCAACAACGGCAGGGAGGG
CTACAGAACCAACAACGGTCCGTCTTA
CTACAGAACCAACAACGGTGCATAGTA
CTACAGAACCAACAACGGACTTACGAT
CTACAGAACCAACAACGGTGTATGCGA
CTACAGAACCAACAACGGGCTCCTTGA
CTACAGAACCAACAACGGGGCACAACA
CTACAGAACCAACAACGGCTCAAGACA
CTACAGAACCAACAACGGACGCTGTTG
CTACAGAACCAACAACGGATATTGTAA
CTACAGAACCAACAACGGAAGTTTACG
CTACAGAACCAACAACGGCAGCCTGGC
CTACAGAACCAACAACGGCTATTAGCC
CTACAGAACCAACAACGGCAAACGTGG
CTACAGAACCAACAACGGAAAGTCATT
CTACAGAACCAACAACGGGTCTTGGCA
CTACAGAACCAACAACGGGATCAGCGA
CTACAGAACCAACAACGGACATTCGGC
CTACAGAACCAACAACGGAGTAATTAG
CTACAGAACCAACAACGGTGAAGCCAA
CTACAGAACCAACAACGGTCTACGACA
CTACAGAACCAACAACGGCATAACGTT
CTACAGAACCAACAACGGATGGGACTC
CTACAGAACCAACAACGGGATAGAGGA
CTACAGAACCAACAACGGCTACATGCG
CTACAGAACCAACAACGGCAACGATCT
CTACAGAACCAACAACGGGTTAGCCTA
CTACAGAACCAACAACGGAGTTGCATC
CTACAGAACCAACAACGGAAGGGAACT
CTACAGAACCAACAACGGACTACATAT
CTACAGAACCAACAACGGCTAAGCTTC
CTACAGAACCAACAACGGACGAACCAG
CTACAGAACCAACAACGGTACTTCGGA
CTACAGAACCAACAACGGAACATCCAT
CTACAGAACCAACAACGGAGCCTGGTT
CTACAGAACCAACAACGGCAAGTTTCC
CTACAGAACCAACAACGGCAGGCATTT
CTACAGAACCAACAACGGACGTGGGAG
CTACAGAACCAACAACGGTCTCACGGA
CTACAGAACCAACAACGGGCAACATTA
CTACAGAACCAACAACGGATGGTCCGT
CTACAGAACCAACAACGGCTATCATGA
CTACAGAACCAACAACGGCAATACAAG
CTACAGAACCAACAACGGAAAGAGGCC
CTACAGAACCAACAACGGGTAGAAGCA
CTACAGAACCAACAACGGGCTATGGAA
CTACAGAACCAACAACGGACTCCAGGG
CTACAGAACCAACAACGGACAAGTGCA
CTACAGAACCAACAACGGGATGGTCCA
CTACAGAACCAACAACGGTCCTCAATA
CTACAGAACCAACAACGGAATAAACAA
CTACAGAACCAACAACGGCTGTACGGA
CTACAGAACCAACAACGGCTAGATAGA
CTACAGAACCAACAACGGAGCTATGTG
CTACAGAACCAACAACGGAAATGGAGG
CTACAGAACCAACAACGGAGCCGCAAG
CTACAGAACCAACAACGGACAGTAAAC
CTACAGAACCAACAACGGAACGTGTGA
CTACAGAACCAACAACGGACTGAATTC
CTACAGAACCAACAACGGAAGGGTCAG
CTACAGAACCAACAACGGTGTCTATCA
CTACAGAACCAACAACGGTCAGATTCA
CTACAGAACCAACAACGGCACGATCCG
CTACAGAACCAACAACGGAACAGAAAC
CTACAGAACCAACAACGGCATGAATGA
CTACAGAACCAACAACGGCGTACTACG
CTACAGAACCAACAACGGTTCAGCTCA
CTACAGAACCAACAACGGAAGGCCGCA
CTACAGAACCAACAACGGGGTTGGACA
CTACAGAACCAACAACGGCGTCTAGGT
CTACAGAACCAACAACGGAATTCGGCG
CTACAGAACCAACAACGGCAACCTCCA
CTACAGAACCAACAACGGCAATAGGGT
CTACAGAACCAACAACGGACAGGCTCC
CTACAGAACCAACAACGGACAACTAGT
CTACAGAACCAACAACGGAGTTGTTCT
CTACAGAACCAACAACGGAATTACCGG
CTACAGAACCAACAACGGACAAACTTT
CTACAGAACCAACAACGGTCTCGGTTA
CTACAGAACCAACAACGGACTAGACCG
CTACAGAACCAACAACGGACTCATACG
CTACAGAACCAACAACGGATCGAGTCT
CTACAGAACCAACAACGGCATAGGTCA
CTACAGAACCAACAACGGTTAGGCATA
CTACAGAACCGATGTTTAAAGCCTTCT
CTACAGAACCGATGTTTAATCATTCTG
CTACAGAACCGATGTTTACACAAGTAT
CTACAGAACCGATGTTTAACACCTTAG
CTACAGAACCGATGTTTAGAACGACAA
CTACAGAACCGATGTTTAAGTCTGTAC
CTACAGAACCGATGTTTAAAATTACAG
CTACAGAACCGATGTTTAGGCTACAGA
CTACAGAACCGATGTTTAAATGTATCG
CTACAGAACCGATGTTTACAAGTAGAA
CTACAGAACCGATGTTTAGATCTCTTA
CTACAGAACCGATGTTTAAACAACGCG
CTACAGAACCGATGTTTAGGTGAGTTA
CTACAGAACCGATGTTTACAGGGAGGG
CTACAGAACCGATGTTTATCCGTCTTA
CTACAGAACCGATGTTTATGCATAGTA
CTACAGAACCGATGTTTAACTTACGAT
CTACAGAACCGATGTTTATGTATGCGA
CTACAGAACCGATGTTTAGCTCCTTGA
CTACAGAACCGATGTTTAGGCACAACA
CTACAGAACCGATGTTTACTCAAGACA
CTACAGAACCGATGTTTAACGCTGTTG
CTACAGAACCGATGTTTAATATTGTAA
CTACAGAACCGATGTTTAAAGTTTACG
CTACAGAACCGATGTTTACAGCCTGGC
CTACAGAACCGATGTTTACTATTAGCC
CTACAGAACCGATGTTTACAAACGTGG
CTACAGAACCGATGTTTAAAAGTCATT
CTACAGAACCGATGTTTAGTCTTGGCA
CTACAGAACCGATGTTTAGATCAGCGA
CTACAGAACCGATGTTTAACATTCGGC
CTACAGAACCGATGTTTAAGTAATTAG
CTACAGAACCGATGTTTATGAAGCCAA
CTACAGAACCGATGTTTATCTACGACA
CTACAGAACCGATGTTTACATAACGTT
CTACAGAACCGATGTTTAATGGGACTC
CTACAGAACCGATGTTTAGATAGAGGA
CTACAGAACCGATGTTTACTACATGCG
CTACAGAACCGATGTTTACAACGATCT
CTACAGAACCGATGTTTAGTTAGCCTA
CTACAGAACCGATGTTTAAGTTGCATC
CTACAGAACCGATGTTTAAAGGGAACT
CTACAGAACCGATGTTTAACTACATAT
CTACAGAACCGATGTTTACTAAGCTTC
CTACAGAACCGATGTTTAACGAACCAG
CTACAGAACCGATGTTTATACTTCGGA
CTACAGAACCGATGTTTAAACATCCAT
CTACAGAACCGATGTTTAAGCCTGGTT
CTACAGAACCGATGTTTACAAGTTTCC
CTACAGAACCGATGTTTACAGGCATTT
CTACAGAACCGATGTTTAACGTGGGAG
CTACAGAACCGATGTTTATCTCACGGA
CTACAGAACCGATGTTTAGCAACATTA
CTACAGAACCGATGTTTAATGGTCCGT
CTACAGAACCGATGTTTACTATCATGA
CTACAGAACCGATGTTTACAATACAAG
CTACAGAACCGATGTTTAAAAGAGGCC
CTACAGAACCGATGTTTAGTAGAAGCA
CTACAGAACCGATGTTTAGCTATGGAA
CTACAGAACCGATGTTTAACTCCAGGG
CTACAGAACCGATGTTTAACAAGTGCA
CTACAGAACCGATGTTTAGATGGTCCA
CTACAGAACCGATGTTTATCCTCAATA
CTACAGAACCGATGTTTAAATAAACAA
CTACAGAACCGATGTTTACTGTACGGA
CTACAGAACCGATGTTTACTAGATAGA
CTACAGAACCGATGTTTAAGCTATGTG
CTACAGAACCGATGTTTAAAATGGAGG
CTACAGAACCGATGTTTAAGCCGCAAG
CTACAGAACCGATGTTTAACAGTAAAC
CTACAGAACCGATGTTTAAACGTGTGA
CTACAGAACCGATGTTTAACTGAATTC
CTACAGAACCGATGTTTAAAGGGTCAG
CTACAGAACCGATGTTTATGTCTATCA
CTACAGAACCGATGTTTATCAGATTCA
CTACAGAACCGATGTTTACACGATCCG
CTACAGAACCGATGTTTAAACAGAAAC
CTACAGAACCGATGTTTACATGAATGA
CTACAGAACCGATGTTTACGTACTACG
CTACAGAACCGATGTTTATTCAGCTCA
CTACAGAACCGATGTTTAAAGGCCGCA
CTACAGAACCGATGTTTAGGTTGGACA
CTACAGAACCGATGTTTACGTCTAGGT
CTACAGAACCGATGTTTAAATTCGGCG
CTACAGAACCGATGTTTACAACCTCCA
CTACAGAACCGATGTTTACAATAGGGT
CTACAGAACCGATGTTTAACAGGCTCC
CTACAGAACCGATGTTTAACAACTAGT
CTACAGAACCGATGTTTAAGTTGTTCT
CTACAGAACCGATGTTTAAATTACCGG
CTACAGAACCGATGTTTAACAAACTTT
CTACAGAACCGATGTTTATCTCGGTTA
CTACAGAACCGATGTTTAACTAGACCG
CTACAGAACCGATGTTTAACTCATACG
CTACAGAACCGATGTTTAATCGAGTCT
CTACAGAACCGATGTTTACATAGGTCA
CTACAGAACCGATGTTTATTAGGCATA
AGAGCTATGTACAGGATAAAGCCTTCT
AGAGCTATGTACAGGATAATCATTCTG
AGAGCTATGTACAGGATACACAAGTAT
AGAGCTATGTACAGGATAACACCTTAG
AGAGCTATGTACAGGATAGAACGACAA
AGAGCTATGTACAGGATAAGTCTGTAC
AGAGCTATGTACAGGATAAAATTACAG
AGAGCTATGTACAGGATAGGCTACAGA
AGAGCTATGTACAGGATAAATGTATCG
AGAGCTATGTACAGGATACAAGTAGAA
AGAGCTATGTACAGGATAGATCTCTTA
AGAGCTATGTACAGGATAAACAACGCG
AGAGCTATGTACAGGATAGGTGAGTTA
AGAGCTATGTACAGGATACAGGGAGGG
AGAGCTATGTACAGGATATCCGTCTTA
AGAGCTATGTACAGGATATGCATAGTA
AGAGCTATGTACAGGATAACTTACGAT
AGAGCTATGTACAGGATATGTATGCGA
AGAGCTATGTACAGGATAGCTCCTTGA
AGAGCTATGTACAGGATAGGCACAACA
AGAGCTATGTACAGGATACTCAAGACA
AGAGCTATGTACAGGATAACGCTGTTG
AGAGCTATGTACAGGATAATATTGTAA
AGAGCTATGTACAGGATAAAGTTTACG
AGAGCTATGTACAGGATACAGCCTGGC
AGAGCTATGTACAGGATACTATTAGCC
AGAGCTATGTACAGGATACAAACGTGG
AGAGCTATGTACAGGATAAAAGTCATT
AGAGCTATGTACAGGATAGTCTTGGCA
AGAGCTATGTACAGGATAGATCAGCGA
AGAGCTATGTACAGGATAACATTCGGC
AGAGCTATGTACAGGATAAGTAATTAG
AGAGCTATGTACAGGATATGAAGCCAA
AGAGCTATGTACAGGATATCTACGACA
AGAGCTATGTACAGGATACATAACGTT
AGAGCTATGTACAGGATAATGGGACTC
AGAGCTATGTACAGGATAGATAGAGGA
AGAGCTATGTACAGGATACTACATGCG
AGAGCTATGTACAGGATACAACGATCT
AGAGCTATGTACAGGATAGTTAGCCTA
AGAGCTATGTACAGGATAAGTTGCATC
AGAGCTATGTACAGGATAAAGGGAACT
AGAGCTATGTACAGGATAACTACATAT
AGAGCTATGTACAGGATACTAAGCTTC
AGAGCTATGTACAGGATAACGAACCAG
AGAGCTATGTACAGGATATACTTCGGA
AGAGCTATGTACAGGATAAACATCCAT
AGAGCTATGTACAGGATAAGCCTGGTT
AGAGCTATGTACAGGATACAAGTTTCC
AGAGCTATGTACAGGATACAGGCATTT
AGAGCTATGTACAGGATAACGTGGGAG
AGAGCTATGTACAGGATATCTCACGGA
AGAGCTATGTACAGGATAGCAACATTA
AGAGCTATGTACAGGATAATGGTCCGT
AGAGCTATGTACAGGATACTATCATGA
AGAGCTATGTACAGGATACAATACAAG
AGAGCTATGTACAGGATAAAAGAGGCC
AGAGCTATGTACAGGATAGTAGAAGCA
AGAGCTATGTACAGGATAGCTATGGAA
AGAGCTATGTACAGGATAACTCCAGGG
AGAGCTATGTACAGGATAACAAGTGCA
AGAGCTATGTACAGGATAGATGGTCCA
AGAGCTATGTACAGGATATCCTCAATA
AGAGCTATGTACAGGATAAATAAACAA
AGAGCTATGTACAGGATACTGTACGGA
AGAGCTATGTACAGGATACTAGATAGA
AGAGCTATGTACAGGATAAGCTATGTG
AGAGCTATGTACAGGATAAAATGGAGG
AGAGCTATGTACAGGATAAGCCGCAAG
AGAGCTATGTACAGGATAACAGTAAAC
AGAGCTATGTACAGGATAAACGTGTGA
AGAGCTATGTACAGGATAACTGAATTC
AGAGCTATGTACAGGATAAAGGGTCAG
AGAGCTATGTACAGGATATGTCTATCA
AGAGCTATGTACAGGATATCAGATTCA
AGAGCTATGTACAGGATACACGATCCG
AGAGCTATGTACAGGATAAACAGAAAC
AGAGCTATGTACAGGATACATGAATGA
AGAGCTATGTACAGGATACGTACTACG
AGAGCTATGTACAGGATATTCAGCTCA
AGAGCTATGTACAGGATAAAGGCCGCA
AGAGCTATGTACAGGATAGGTTGGACA
AGAGCTATGTACAGGATACGTCTAGGT
AGAGCTATGTACAGGATAAATTCGGCG
AGAGCTATGTACAGGATACAACCTCCA
AGAGCTATGTACAGGATACAATAGGGT
AGAGCTATGTACAGGATAACAGGCTCC
AGAGCTATGTACAGGATAACAACTAGT
AGAGCTATGTACAGGATAAGTTGTTCT
AGAGCTATGTACAGGATAAATTACCGG
AGAGCTATGTACAGGATAACAAACTTT
AGAGCTATGTACAGGATATCTCGGTTA
AGAGCTATGTACAGGATAACTAGACCG
AGAGCTATGTACAGGATAACTCATACG
AGAGCTATGTACAGGATAATCGAGTCT
AGAGCTATGTACAGGATACATAGGTCA
AGAGCTATGTACAGGATATTAGGCATA
AGAGCTATGCACCAGGTAAAGCCTTCT
AGAGCTATGCACCAGGTAATCATTCTG
AGAGCTATGCACCAGGTACACAAGTAT
AGAGCTATGCACCAGGTAACACCTTAG
AGAGCTATGCACCAGGTAGAACGACAA
AGAGCTATGCACCAGGTAAGTCTGTAC
AGAGCTATGCACCAGGTAAAATTACAG
AGAGCTATGCACCAGGTAGGCTACAGA
AGAGCTATGCACCAGGTAAATGTATCG
AGAGCTATGCACCAGGTACAAGTAGAA
AGAGCTATGCACCAGGTAGATCTCTTA
AGAGCTATGCACCAGGTAAACAACGCG
AGAGCTATGCACCAGGTAGGTGAGTTA
AGAGCTATGCACCAGGTACAGGGAGGG
AGAGCTATGCACCAGGTATCCGTCTTA
AGAGCTATGCACCAGGTATGCATAGTA
AGAGCTATGCACCAGGTAACTTACGAT
AGAGCTATGCACCAGGTATGTATGCGA
AGAGCTATGCACCAGGTAGCTCCTTGA
AGAGCTATGCACCAGGTAGGCACAACA
AGAGCTATGCACCAGGTACTCAAGACA
AGAGCTATGCACCAGGTAACGCTGTTG
AGAGCTATGCACCAGGTAATATTGTAA
AGAGCTATGCACCAGGTAAAGTTTACG
AGAGCTATGCACCAGGTACAGCCTGGC
AGAGCTATGCACCAGGTACTATTAGCC
AGAGCTATGCACCAGGTACAAACGTGG
AGAGCTATGCACCAGGTAAAAGTCATT
AGAGCTATGCACCAGGTAGTCTTGGCA
AGAGCTATGCACCAGGTAGATCAGCGA
AGAGCTATGCACCAGGTAACATTCGGC
AGAGCTATGCACCAGGTAAGTAATTAG
AGAGCTATGCACCAGGTATGAAGCCAA
AGAGCTATGCACCAGGTATCTACGACA
AGAGCTATGCACCAGGTACATAACGTT
AGAGCTATGCACCAGGTAATGGGACTC
AGAGCTATGCACCAGGTAGATAGAGGA
AGAGCTATGCACCAGGTACTACATGCG
AGAGCTATGCACCAGGTACAACGATCT
AGAGCTATGCACCAGGTAGTTAGCCTA
AGAGCTATGCACCAGGTAAGTTGCATC
AGAGCTATGCACCAGGTAAAGGGAACT
AGAGCTATGCACCAGGTAACTACATAT
AGAGCTATGCACCAGGTACTAAGCTTC
AGAGCTATGCACCAGGTAACGAACCAG
AGAGCTATGCACCAGGTATACTTCGGA
AGAGCTATGCACCAGGTAAACATCCAT
AGAGCTATGCACCAGGTAAGCCTGGTT
AGAGCTATGCACCAGGTACAAGTTTCC
AGAGCTATGCACCAGGTACAGGCATTT
AGAGCTATGCACCAGGTAACGTGGGAG
AGAGCTATGCACCAGGTATCTCACGGA
AGAGCTATGCACCAGGTAGCAACATTA
AGAGCTATGCACCAGGTAATGGTCCGT
AGAGCTATGCACCAGGTACTATCATGA
AGAGCTATGCACCAGGTACAATACAAG
AGAGCTATGCACCAGGTAAAAGAGGCC
AGAGCTATGCACCAGGTAGTAGAAGCA
AGAGCTATGCACCAGGTAGCTATGGAA
AGAGCTATGCACCAGGTAACTCCAGGG
AGAGCTATGCACCAGGTAACAAGTGCA
AGAGCTATGCACCAGGTAGATGGTCCA
AGAGCTATGCACCAGGTATCCTCAATA
AGAGCTATGCACCAGGTAAATAAACAA
AGAGCTATGCACCAGGTACTGTACGGA
AGAGCTATGCACCAGGTACTAGATAGA
AGAGCTATGCACCAGGTAAGCTATGTG
AGAGCTATGCACCAGGTAAAATGGAGG
AGAGCTATGCACCAGGTAAGCCGCAAG
AGAGCTATGCACCAGGTAACAGTAAAC
AGAGCTATGCACCAGGTAAACGTGTGA
AGAGCTATGCACCAGGTAACTGAATTC
AGAGCTATGCACCAGGTAAAGGGTCAG
AGAGCTATGCACCAGGTATGTCTATCA
AGAGCTATGCACCAGGTATCAGATTCA
AGAGCTATGCACCAGGTACACGATCCG
AGAGCTATGCACCAGGTAAACAGAAAC
AGAGCTATGCACCAGGTACATGAATGA
AGAGCTATGCACCAGGTACGTACTACG
AGAGCTATGCACCAGGTATTCAGCTCA
AGAGCTATGCACCAGGTAAAGGCCGCA
AGAGCTATGCACCAGGTAGGTTGGACA
AGAGCTATGCACCAGGTACGTCTAGGT
AGAGCTATGCACCAGGTAAATTCGGCG
AGAGCTATGCACCAGGTACAACCTCCA
AGAGCTATGCACCAGGTACAATAGGGT
AGAGCTATGCACCAGGTAACAGGCTCC
AGAGCTATGCACCAGGTAACAACTAGT
AGAGCTATGCACCAGGTAAGTTGTTCT
AGAGCTATGCACCAGGTAAATTACCGG
AGAGCTATGCACCAGGTAACAAACTTT
AGAGCTATGCACCAGGTATCTCGGTTA
AGAGCTATGCACCAGGTAACTAGACCG
AGAGCTATGCACCAGGTAACTCATACG
AGAGCTATGCACCAGGTAATCGAGTCT
AGAGCTATGCACCAGGTACATAGGTCA
AGAGCTATGCACCAGGTATTAGGCATA
AGAGCTATGTGTGAAGAAAAGCCTTCT
AGAGCTATGTGTGAAGAAATCATTCTG
AGAGCTATGTGTGAAGAACACAAGTAT
AGAGCTATGTGTGAAGAAACACCTTAG
AGAGCTATGTGTGAAGAAGAACGACAA
AGAGCTATGTGTGAAGAAAGTCTGTAC
AGAGCTATGTGTGAAGAAAAATTACAG
AGAGCTATGTGTGAAGAAGGCTACAGA
AGAGCTATGTGTGAAGAAAATGTATCG
AGAGCTATGTGTGAAGAACAAGTAGAA
AGAGCTATGTGTGAAGAAGATCTCTTA
AGAGCTATGTGTGAAGAAAACAACGCG
AGAGCTATGTGTGAAGAAGGTGAGTTA
AGAGCTATGTGTGAAGAACAGGGAGGG
AGAGCTATGTGTGAAGAATCCGTCTTA
AGAGCTATGTGTGAAGAATGCATAGTA
AGAGCTATGTGTGAAGAAACTTACGAT
AGAGCTATGTGTGAAGAATGTATGCGA
AGAGCTATGTGTGAAGAAGCTCCTTGA
AGAGCTATGTGTGAAGAAGGCACAACA
AGAGCTATGTGTGAAGAACTCAAGACA
AGAGCTATGTGTGAAGAAACGCTGTTG
AGAGCTATGTGTGAAGAAATATTGTAA
AGAGCTATGTGTGAAGAAAAGTTTACG
AGAGCTATGTGTGAAGAACAGCCTGGC
AGAGCTATGTGTGAAGAACTATTAGCC
AGAGCTATGTGTGAAGAACAAACGTGG
AGAGCTATGTGTGAAGAAAAAGTCATT
AGAGCTATGTGTGAAGAAGTCTTGGCA
AGAGCTATGTGTGAAGAAGATCAGCGA
AGAGCTATGTGTGAAGAAACATTCGGC
AGAGCTATGTGTGAAGAAAGTAATTAG
AGAGCTATGTGTGAAGAATGAAGCCAA
AGAGCTATGTGTGAAGAATCTACGACA
AGAGCTATGTGTGAAGAACATAACGTT
AGAGCTATGTGTGAAGAAATGGGACTC
AGAGCTATGTGTGAAGAAGATAGAGGA
AGAGCTATGTGTGAAGAACTACATGCG
AGAGCTATGTGTGAAGAACAACGATCT
AGAGCTATGTGTGAAGAAGTTAGCCTA
AGAGCTATGTGTGAAGAAAGTTGCATC
AGAGCTATGTGTGAAGAAAAGGGAACT
AGAGCTATGTGTGAAGAAACTACATAT
AGAGCTATGTGTGAAGAACTAAGCTTC
AGAGCTATGTGTGAAGAAACGAACCAG
AGAGCTATGTGTGAAGAATACTTCGGA
AGAGCTATGTGTGAAGAAAACATCCAT
AGAGCTATGTGTGAAGAAAGCCTGGTT
AGAGCTATGTGTGAAGAACAAGTTTCC
AGAGCTATGTGTGAAGAACAGGCATTT
AGAGCTATGTGTGAAGAAACGTGGGAG
AGAGCTATGTGTGAAGAATCTCACGGA
AGAGCTATGTGTGAAGAAGCAACATTA
AGAGCTATGTGTGAAGAAATGGTCCGT
AGAGCTATGTGTGAAGAACTATCATGA
AGAGCTATGTGTGAAGAACAATACAAG
AGAGCTATGTGTGAAGAAAAAGAGGCC
AGAGCTATGTGTGAAGAAGTAGAAGCA
AGAGCTATGTGTGAAGAAGCTATGGAA
AGAGCTATGTGTGAAGAAACTCCAGGG
AGAGCTATGTGTGAAGAAACAAGTGCA
AGAGCTATGTGTGAAGAAGATGGTCCA
AGAGCTATGTGTGAAGAATCCTCAATA
AGAGCTATGTGTGAAGAAAATAAACAA
AGAGCTATGTGTGAAGAACTGTACGGA
AGAGCTATGTGTGAAGAACTAGATAGA
AGAGCTATGTGTGAAGAAAGCTATGTG
AGAGCTATGTGTGAAGAAAAATGGAGG
AGAGCTATGTGTGAAGAAAGCCGCAAG
AGAGCTATGTGTGAAGAAACAGTAAAC
AGAGCTATGTGTGAAGAAAACGTGTGA
AGAGCTATGTGTGAAGAAACTGAATTC
AGAGCTATGTGTGAAGAAAAGGGTCAG
AGAGCTATGTGTGAAGAATGTCTATCA
AGAGCTATGTGTGAAGAATCAGATTCA
AGAGCTATGTGTGAAGAACACGATCCG
AGAGCTATGTGTGAAGAAAACAGAAAC
AGAGCTATGTGTGAAGAACATGAATGA
AGAGCTATGTGTGAAGAACGTACTACG
AGAGCTATGTGTGAAGAATTCAGCTCA
AGAGCTATGTGTGAAGAAAAGGCCGCA
AGAGCTATGTGTGAAGAAGGTTGGACA
AGAGCTATGTGTGAAGAACGTCTAGGT
AGAGCTATGTGTGAAGAAAATTCGGCG
AGAGCTATGTGTGAAGAACAACCTCCA
AGAGCTATGTGTGAAGAACAATAGGGT
AGAGCTATGTGTGAAGAAACAGGCTCC
AGAGCTATGTGTGAAGAAACAACTAGT
AGAGCTATGTGTGAAGAAAGTTGTTCT
AGAGCTATGTGTGAAGAAAATTACCGG
AGAGCTATGTGTGAAGAAACAAACTTT
AGAGCTATGTGTGAAGAATCTCGGTTA
AGAGCTATGTGTGAAGAAACTAGACCG
AGAGCTATGTGTGAAGAAACTCATACG
AGAGCTATGTGTGAAGAAATCGAGTCT
AGAGCTATGTGTGAAGAACATAGGTCA
AGAGCTATGTGTGAAGAATTAGGCATA
AGAGCTATGGATTCATCAAAGCCTTCT
AGAGCTATGGATTCATCAATCATTCTG
AGAGCTATGGATTCATCACACAAGTAT
AGAGCTATGGATTCATCAACACCTTAG
AGAGCTATGGATTCATCAGAACGACAA
AGAGCTATGGATTCATCAAGTCTGTAC
AGAGCTATGGATTCATCAAAATTACAG
AGAGCTATGGATTCATCAGGCTACAGA
AGAGCTATGGATTCATCAAATGTATCG
AGAGCTATGGATTCATCACAAGTAGAA
AGAGCTATGGATTCATCAGATCTCTTA
AGAGCTATGGATTCATCAAACAACGCG
AGAGCTATGGATTCATCAGGTGAGTTA
AGAGCTATGGATTCATCACAGGGAGGG
AGAGCTATGGATTCATCATCCGTCTTA
AGAGCTATGGATTCATCATGCATAGTA
AGAGCTATGGATTCATCAACTTACGAT
AGAGCTATGGATTCATCATGTATGCGA
AGAGCTATGGATTCATCAGCTCCTTGA
AGAGCTATGGATTCATCAGGCACAACA
AGAGCTATGGATTCATCACTCAAGACA
AGAGCTATGGATTCATCAACGCTGTTG
AGAGCTATGGATTCATCAATATTGTAA
AGAGCTATGGATTCATCAAAGTTTACG
AGAGCTATGGATTCATCACAGCCTGGC
AGAGCTATGGATTCATCACTATTAGCC
AGAGCTATGGATTCATCACAAACGTGG
AGAGCTATGGATTCATCAAAAGTCATT
AGAGCTATGGATTCATCAGTCTTGGCA
AGAGCTATGGATTCATCAGATCAGCGA
AGAGCTATGGATTCATCAACATTCGGC
AGAGCTATGGATTCATCAAGTAATTAG
AGAGCTATGGATTCATCATGAAGCCAA
AGAGCTATGGATTCATCATCTACGACA
AGAGCTATGGATTCATCACATAACGTT
AGAGCTATGGATTCATCAATGGGACTC
AGAGCTATGGATTCATCAGATAGAGGA
AGAGCTATGGATTCATCACTACATGCG
AGAGCTATGGATTCATCACAACGATCT
AGAGCTATGGATTCATCAGTTAGCCTA
AGAGCTATGGATTCATCAAGTTGCATC
AGAGCTATGGATTCATCAAAGGGAACT
AGAGCTATGGATTCATCAACTACATAT
AGAGCTATGGATTCATCACTAAGCTTC
AGAGCTATGGATTCATCAACGAACCAG
AGAGCTATGGATTCATCATACTTCGGA
AGAGCTATGGATTCATCAAACATCCAT
AGAGCTATGGATTCATCAAGCCTGGTT
AGAGCTATGGATTCATCACAAGTTTCC
AGAGCTATGGATTCATCACAGGCATTT
AGAGCTATGGATTCATCAACGTGGGAG
AGAGCTATGGATTCATCATCTCACGGA
AGAGCTATGGATTCATCAGCAACATTA
AGAGCTATGGATTCATCAATGGTCCGT
AGAGCTATGGATTCATCACTATCATGA
AGAGCTATGGATTCATCACAATACAAG
AGAGCTATGGATTCATCAAAAGAGGCC
AGAGCTATGGATTCATCAGTAGAAGCA
AGAGCTATGGATTCATCAGCTATGGAA
AGAGCTATGGATTCATCAACTCCAGGG
AGAGCTATGGATTCATCAACAAGTGCA
AGAGCTATGGATTCATCAGATGGTCCA
AGAGCTATGGATTCATCATCCTCAATA
AGAGCTATGGATTCATCAAATAAACAA
AGAGCTATGGATTCATCACTGTACGGA
AGAGCTATGGATTCATCACTAGATAGA
AGAGCTATGGATTCATCAAGCTATGTG
AGAGCTATGGATTCATCAAAATGGAGG
AGAGCTATGGATTCATCAAGCCGCAAG
AGAGCTATGGATTCATCAACAGTAAAC
AGAGCTATGGATTCATCAAACGTGTGA
AGAGCTATGGATTCATCAACTGAATTC
AGAGCTATGGATTCATCAAAGGGTCAG
AGAGCTATGGATTCATCATGTCTATCA
AGAGCTATGGATTCATCATCAGATTCA
AGAGCTATGGATTCATCACACGATCCG
AGAGCTATGGATTCATCAAACAGAAAC
AGAGCTATGGATTCATCACATGAATGA
AGAGCTATGGATTCATCACGTACTACG
AGAGCTATGGATTCATCATTCAGCTCA
AGAGCTATGGATTCATCAAAGGCCGCA
AGAGCTATGGATTCATCAGGTTGGACA
AGAGCTATGGATTCATCACGTCTAGGT
AGAGCTATGGATTCATCAAATTCGGCG
AGAGCTATGGATTCATCACAACCTCCA
AGAGCTATGGATTCATCACAATAGGGT
AGAGCTATGGATTCATCAACAGGCTCC
AGAGCTATGGATTCATCAACAACTAGT
AGAGCTATGGATTCATCAAGTTGTTCT
AGAGCTATGGATTCATCAAATTACCGG
AGAGCTATGGATTCATCAACAAACTTT
AGAGCTATGGATTCATCATCTCGGTTA
AGAGCTATGGATTCATCAACTAGACCG
AGAGCTATGGATTCATCAACTCATACG
AGAGCTATGGATTCATCAATCGAGTCT
AGAGCTATGGATTCATCACATAGGTCA
AGAGCTATGGATTCATCATTAGGCATA
AGAGCTATGCACCCAAAGAAGCCTTCT
AGAGCTATGCACCCAAAGATCATTCTG
AGAGCTATGCACCCAAAGCACAAGTAT
AGAGCTATGCACCCAAAGACACCTTAG
AGAGCTATGCACCCAAAGGAACGACAA
AGAGCTATGCACCCAAAGAGTCTGTAC
AGAGCTATGCACCCAAAGAAATTACAG
AGAGCTATGCACCCAAAGGGCTACAGA
AGAGCTATGCACCCAAAGAATGTATCG
AGAGCTATGCACCCAAAGCAAGTAGAA
AGAGCTATGCACCCAAAGGATCTCTTA
AGAGCTATGCACCCAAAGAACAACGCG
AGAGCTATGCACCCAAAGGGTGAGTTA
AGAGCTATGCACCCAAAGCAGGGAGGG
AGAGCTATGCACCCAAAGTCCGTCTTA
AGAGCTATGCACCCAAAGTGCATAGTA
AGAGCTATGCACCCAAAGACTTACGAT
AGAGCTATGCACCCAAAGTGTATGCGA
AGAGCTATGCACCCAAAGGCTCCTTGA
AGAGCTATGCACCCAAAGGGCACAACA
AGAGCTATGCACCCAAAGCTCAAGACA
AGAGCTATGCACCCAAAGACGCTGTTG
AGAGCTATGCACCCAAAGATATTGTAA
AGAGCTATGCACCCAAAGAAGTTTACG
AGAGCTATGCACCCAAAGCAGCCTGGC
AGAGCTATGCACCCAAAGCTATTAGCC
AGAGCTATGCACCCAAAGCAAACGTGG
AGAGCTATGCACCCAAAGAAAGTCATT
AGAGCTATGCACCCAAAGGTCTTGGCA
AGAGCTATGCACCCAAAGGATCAGCGA
AGAGCTATGCACCCAAAGACATTCGGC
AGAGCTATGCACCCAAAGAGTAATTAG
AGAGCTATGCACCCAAAGTGAAGCCAA
AGAGCTATGCACCCAAAGTCTACGACA
AGAGCTATGCACCCAAAGCATAACGTT
AGAGCTATGCACCCAAAGATGGGACTC
AGAGCTATGCACCCAAAGGATAGAGGA
AGAGCTATGCACCCAAAGCTACATGCG
AGAGCTATGCACCCAAAGCAACGATCT
AGAGCTATGCACCCAAAGGTTAGCCTA
AGAGCTATGCACCCAAAGAGTTGCATC
AGAGCTATGCACCCAAAGAAGGGAACT
AGAGCTATGCACCCAAAGACTACATAT
AGAGCTATGCACCCAAAGCTAAGCTTC
AGAGCTATGCACCCAAAGACGAACCAG
AGAGCTATGCACCCAAAGTACTTCGGA
AGAGCTATGCACCCAAAGAACATCCAT
AGAGCTATGCACCCAAAGAGCCTGGTT
AGAGCTATGCACCCAAAGCAAGTTTCC
AGAGCTATGCACCCAAAGCAGGCATTT
AGAGCTATGCACCCAAAGACGTGGGAG
AGAGCTATGCACCCAAAGTCTCACGGA
AGAGCTATGCACCCAAAGGCAACATTA
AGAGCTATGCACCCAAAGATGGTCCGT
AGAGCTATGCACCCAAAGCTATCATGA
AGAGCTATGCACCCAAAGCAATACAAG
AGAGCTATGCACCCAAAGAAAGAGGCC
AGAGCTATGCACCCAAAGGTAGAAGCA
AGAGCTATGCACCCAAAGGCTATGGAA
AGAGCTATGCACCCAAAGACTCCAGGG
AGAGCTATGCACCCAAAGACAAGTGCA
AGAGCTATGCACCCAAAGGATGGTCCA
AGAGCTATGCACCCAAAGTCCTCAATA
AGAGCTATGCACCCAAAGAATAAACAA
AGAGCTATGCACCCAAAGCTGTACGGA
AGAGCTATGCACCCAAAGCTAGATAGA
AGAGCTATGCACCCAAAGAGCTATGTG
AGAGCTATGCACCCAAAGAAATGGAGG
AGAGCTATGCACCCAAAGAGCCGCAAG
AGAGCTATGCACCCAAAGACAGTAAAC
AGAGCTATGCACCCAAAGAACGTGTGA
AGAGCTATGCACCCAAAGACTGAATTC
AGAGCTATGCACCCAAAGAAGGGTCAG
AGAGCTATGCACCCAAAGTGTCTATCA
AGAGCTATGCACCCAAAGTCAGATTCA
AGAGCTATGCACCCAAAGCACGATCCG
AGAGCTATGCACCCAAAGAACAGAAAC
AGAGCTATGCACCCAAAGCATGAATGA
AGAGCTATGCACCCAAAGCGTACTACG
AGAGCTATGCACCCAAAGTTCAGCTCA
AGAGCTATGCACCCAAAGAAGGCCGCA
AGAGCTATGCACCCAAAGGGTTGGACA
AGAGCTATGCACCCAAAGCGTCTAGGT
AGAGCTATGCACCCAAAGAATTCGGCG
AGAGCTATGCACCCAAAGCAACCTCCA
AGAGCTATGCACCCAAAGCAATAGGGT
AGAGCTATGCACCCAAAGACAGGCTCC
AGAGCTATGCACCCAAAGACAACTAGT
AGAGCTATGCACCCAAAGAGTTGTTCT
AGAGCTATGCACCCAAAGAATTACCGG
AGAGCTATGCACCCAAAGACAAACTTT
AGAGCTATGCACCCAAAGTCTCGGTTA
AGAGCTATGCACCCAAAGACTAGACCG
AGAGCTATGCACCCAAAGACTCATACG
AGAGCTATGCACCCAAAGATCGAGTCT
AGAGCTATGCACCCAAAGCATAGGTCA
AGAGCTATGCACCCAAAGTTAGGCATA
AGAGCTATGCACAAAGGCAAGCCTTCT
AGAGCTATGCACAAAGGCATCATTCTG
AGAGCTATGCACAAAGGCCACAAGTAT
AGAGCTATGCACAAAGGCACACCTTAG
AGAGCTATGCACAAAGGCGAACGACAA
AGAGCTATGCACAAAGGCAGTCTGTAC
AGAGCTATGCACAAAGGCAAATTACAG
AGAGCTATGCACAAAGGCGGCTACAGA
AGAGCTATGCACAAAGGCAATGTATCG
AGAGCTATGCACAAAGGCCAAGTAGAA
AGAGCTATGCACAAAGGCGATCTCTTA
AGAGCTATGCACAAAGGCAACAACGCG
AGAGCTATGCACAAAGGCGGTGAGTTA
AGAGCTATGCACAAAGGCCAGGGAGGG
AGAGCTATGCACAAAGGCTCCGTCTTA
AGAGCTATGCACAAAGGCTGCATAGTA
AGAGCTATGCACAAAGGCACTTACGAT
AGAGCTATGCACAAAGGCTGTATGCGA
AGAGCTATGCACAAAGGCGCTCCTTGA
AGAGCTATGCACAAAGGCGGCACAACA
AGAGCTATGCACAAAGGCCTCAAGACA
AGAGCTATGCACAAAGGCACGCTGTTG
AGAGCTATGCACAAAGGCATATTGTAA
AGAGCTATGCACAAAGGCAAGTTTACG
AGAGCTATGCACAAAGGCCAGCCTGGC
AGAGCTATGCACAAAGGCCTATTAGCC
AGAGCTATGCACAAAGGCCAAACGTGG
AGAGCTATGCACAAAGGCAAAGTCATT
AGAGCTATGCACAAAGGCGTCTTGGCA
AGAGCTATGCACAAAGGCGATCAGCGA
AGAGCTATGCACAAAGGCACATTCGGC
AGAGCTATGCACAAAGGCAGTAATTAG
AGAGCTATGCACAAAGGCTGAAGCCAA
AGAGCTATGCACAAAGGCTCTACGACA
AGAGCTATGCACAAAGGCCATAACGTT
AGAGCTATGCACAAAGGCATGGGACTC
AGAGCTATGCACAAAGGCGATAGAGGA
AGAGCTATGCACAAAGGCCTACATGCG
AGAGCTATGCACAAAGGCCAACGATCT
AGAGCTATGCACAAAGGCGTTAGCCTA
AGAGCTATGCACAAAGGCAGTTGCATC
AGAGCTATGCACAAAGGCAAGGGAACT
AGAGCTATGCACAAAGGCACTACATAT
AGAGCTATGCACAAAGGCCTAAGCTTC
AGAGCTATGCACAAAGGCACGAACCAG
AGAGCTATGCACAAAGGCTACTTCGGA
AGAGCTATGCACAAAGGCAACATCCAT
AGAGCTATGCACAAAGGCAGCCTGGTT
AGAGCTATGCACAAAGGCCAAGTTTCC
AGAGCTATGCACAAAGGCCAGGCATTT
AGAGCTATGCACAAAGGCACGTGGGAG
AGAGCTATGCACAAAGGCTCTCACGGA
AGAGCTATGCACAAAGGCGCAACATTA
AGAGCTATGCACAAAGGCATGGTCCGT
AGAGCTATGCACAAAGGCCTATCATGA
AGAGCTATGCACAAAGGCCAATACAAG
AGAGCTATGCACAAAGGCAAAGAGGCC
AGAGCTATGCACAAAGGCGTAGAAGCA
AGAGCTATGCACAAAGGCGCTATGGAA
AGAGCTATGCACAAAGGCACTCCAGGG
AGAGCTATGCACAAAGGCACAAGTGCA
AGAGCTATGCACAAAGGCGATGGTCCA
AGAGCTATGCACAAAGGCTCCTCAATA
AGAGCTATGCACAAAGGCAATAAACAA
AGAGCTATGCACAAAGGCCTGTACGGA
AGAGCTATGCACAAAGGCCTAGATAGA
AGAGCTATGCACAAAGGCAGCTATGTG
AGAGCTATGCACAAAGGCAAATGGAGG
AGAGCTATGCACAAAGGCAGCCGCAAG
AGAGCTATGCACAAAGGCACAGTAAAC
AGAGCTATGCACAAAGGCAACGTGTGA
AGAGCTATGCACAAAGGCACTGAATTC
AGAGCTATGCACAAAGGCAAGGGTCAG
AGAGCTATGCACAAAGGCTGTCTATCA
AGAGCTATGCACAAAGGCTCAGATTCA
AGAGCTATGCACAAAGGCCACGATCCG
AGAGCTATGCACAAAGGCAACAGAAAC
AGAGCTATGCACAAAGGCCATGAATGA
AGAGCTATGCACAAAGGCCGTACTACG
AGAGCTATGCACAAAGGCTTCAGCTCA
AGAGCTATGCACAAAGGCAAGGCCGCA
AGAGCTATGCACAAAGGCGGTTGGACA
AGAGCTATGCACAAAGGCCGTCTAGGT
AGAGCTATGCACAAAGGCAATTCGGCG
AGAGCTATGCACAAAGGCCAACCTCCA
AGAGCTATGCACAAAGGCCAATAGGGT
AGAGCTATGCACAAAGGCACAGGCTCC
AGAGCTATGCACAAAGGCACAACTAGT
AGAGCTATGCACAAAGGCAGTTGTTCT
AGAGCTATGCACAAAGGCAATTACCGG
AGAGCTATGCACAAAGGCACAAACTTT
AGAGCTATGCACAAAGGCTCTCGGTTA
AGAGCTATGCACAAAGGCACTAGACCG
AGAGCTATGCACAAAGGCACTCATACG
AGAGCTATGCACAAAGGCATCGAGTCT
AGAGCTATGCACAAAGGCCATAGGTCA
AGAGCTATGCACAAAGGCTTAGGCATA
AGAGCTATGGTGTGTCGAAAGCCTTCT
AGAGCTATGGTGTGTCGAATCATTCTG
AGAGCTATGGTGTGTCGACACAAGTAT
AGAGCTATGGTGTGTCGAACACCTTAG
AGAGCTATGGTGTGTCGAGAACGACAA
AGAGCTATGGTGTGTCGAAGTCTGTAC
AGAGCTATGGTGTGTCGAAAATTACAG
AGAGCTATGGTGTGTCGAGGCTACAGA
AGAGCTATGGTGTGTCGAAATGTATCG
AGAGCTATGGTGTGTCGACAAGTAGAA
AGAGCTATGGTGTGTCGAGATCTCTTA
AGAGCTATGGTGTGTCGAAACAACGCG
AGAGCTATGGTGTGTCGAGGTGAGTTA
AGAGCTATGGTGTGTCGACAGGGAGGG
AGAGCTATGGTGTGTCGATCCGTCTTA
AGAGCTATGGTGTGTCGATGCATAGTA
AGAGCTATGGTGTGTCGAACTTACGAT
AGAGCTATGGTGTGTCGATGTATGCGA
AGAGCTATGGTGTGTCGAGCTCCTTGA
AGAGCTATGGTGTGTCGAGGCACAACA
AGAGCTATGGTGTGTCGACTCAAGACA
AGAGCTATGGTGTGTCGAACGCTGTTG
AGAGCTATGGTGTGTCGAATATTGTAA
AGAGCTATGGTGTGTCGAAAGTTTACG
AGAGCTATGGTGTGTCGACAGCCTGGC
AGAGCTATGGTGTGTCGACTATTAGCC
AGAGCTATGGTGTGTCGACAAACGTGG
AGAGCTATGGTGTGTCGAAAAGTCATT
AGAGCTATGGTGTGTCGAGTCTTGGCA
AGAGCTATGGTGTGTCGAGATCAGCGA
AGAGCTATGGTGTGTCGAACATTCGGC
AGAGCTATGGTGTGTCGAAGTAATTAG
AGAGCTATGGTGTGTCGATGAAGCCAA
AGAGCTATGGTGTGTCGATCTACGACA
AGAGCTATGGTGTGTCGACATAACGTT
AGAGCTATGGTGTGTCGAATGGGACTC
AGAGCTATGGTGTGTCGAGATAGAGGA
AGAGCTATGGTGTGTCGACTACATGCG
AGAGCTATGGTGTGTCGACAACGATCT
AGAGCTATGGTGTGTCGAGTTAGCCTA
AGAGCTATGGTGTGTCGAAGTTGCATC
AGAGCTATGGTGTGTCGAAAGGGAACT
AGAGCTATGGTGTGTCGAACTACATAT
AGAGCTATGGTGTGTCGACTAAGCTTC
AGAGCTATGGTGTGTCGAACGAACCAG
AGAGCTATGGTGTGTCGATACTTCGGA
AGAGCTATGGTGTGTCGAAACATCCAT
AGAGCTATGGTGTGTCGAAGCCTGGTT
AGAGCTATGGTGTGTCGACAAGTTTCC
AGAGCTATGGTGTGTCGACAGGCATTT
AGAGCTATGGTGTGTCGAACGTGGGAG
AGAGCTATGGTGTGTCGATCTCACGGA
AGAGCTATGGTGTGTCGAGCAACATTA
AGAGCTATGGTGTGTCGAATGGTCCGT
AGAGCTATGGTGTGTCGACTATCATGA
AGAGCTATGGTGTGTCGACAATACAAG
AGAGCTATGGTGTGTCGAAAAGAGGCC
AGAGCTATGGTGTGTCGAGTAGAAGCA
AGAGCTATGGTGTGTCGAGCTATGGAA
AGAGCTATGGTGTGTCGAACTCCAGGG
AGAGCTATGGTGTGTCGAACAAGTGCA
AGAGCTATGGTGTGTCGAGATGGTCCA
AGAGCTATGGTGTGTCGATCCTCAATA
AGAGCTATGGTGTGTCGAAATAAACAA
AGAGCTATGGTGTGTCGACTGTACGGA
AGAGCTATGGTGTGTCGACTAGATAGA
AGAGCTATGGTGTGTCGAAGCTATGTG
AGAGCTATGGTGTGTCGAAAATGGAGG
AGAGCTATGGTGTGTCGAAGCCGCAAG
AGAGCTATGGTGTGTCGAACAGTAAAC
AGAGCTATGGTGTGTCGAAACGTGTGA
AGAGCTATGGTGTGTCGAACTGAATTC
AGAGCTATGGTGTGTCGAAAGGGTCAG
AGAGCTATGGTGTGTCGATGTCTATCA
AGAGCTATGGTGTGTCGATCAGATTCA
AGAGCTATGGTGTGTCGACACGATCCG
AGAGCTATGGTGTGTCGAAACAGAAAC
AGAGCTATGGTGTGTCGACATGAATGA
AGAGCTATGGTGTGTCGACGTACTACG
AGAGCTATGGTGTGTCGATTCAGCTCA
AGAGCTATGGTGTGTCGAAAGGCCGCA
AGAGCTATGGTGTGTCGAGGTTGGACA
AGAGCTATGGTGTGTCGACGTCTAGGT
AGAGCTATGGTGTGTCGAAATTCGGCG
AGAGCTATGGTGTGTCGACAACCTCCA
AGAGCTATGGTGTGTCGACAATAGGGT
AGAGCTATGGTGTGTCGAACAGGCTCC
AGAGCTATGGTGTGTCGAACAACTAGT
AGAGCTATGGTGTGTCGAAGTTGTTCT
AGAGCTATGGTGTGTCGAAATTACCGG
AGAGCTATGGTGTGTCGAACAAACTTT
AGAGCTATGGTGTGTCGATCTCGGTTA
AGAGCTATGGTGTGTCGAACTAGACCG
AGAGCTATGGTGTGTCGAACTCATACG
AGAGCTATGGTGTGTCGAATCGAGTCT
AGAGCTATGGTGTGTCGACATAGGTCA
AGAGCTATGGTGTGTCGATTAGGCATA
AGAGCTATGCTAGGTCCTAAGCCTTCT
AGAGCTATGCTAGGTCCTATCATTCTG
AGAGCTATGCTAGGTCCTCACAAGTAT
AGAGCTATGCTAGGTCCTACACCTTAG
AGAGCTATGCTAGGTCCTGAACGACAA
AGAGCTATGCTAGGTCCTAGTCTGTAC
AGAGCTATGCTAGGTCCTAAATTACAG
AGAGCTATGCTAGGTCCTGGCTACAGA
AGAGCTATGCTAGGTCCTAATGTATCG
AGAGCTATGCTAGGTCCTCAAGTAGAA
AGAGCTATGCTAGGTCCTGATCTCTTA
AGAGCTATGCTAGGTCCTAACAACGCG
AGAGCTATGCTAGGTCCTGGTGAGTTA
AGAGCTATGCTAGGTCCTCAGGGAGGG
AGAGCTATGCTAGGTCCTTCCGTCTTA
AGAGCTATGCTAGGTCCTTGCATAGTA
AGAGCTATGCTAGGTCCTACTTACGAT
AGAGCTATGCTAGGTCCTTGTATGCGA
AGAGCTATGCTAGGTCCTGCTCCTTGA
AGAGCTATGCTAGGTCCTGGCACAACA
AGAGCTATGCTAGGTCCTCTCAAGACA
AGAGCTATGCTAGGTCCTACGCTGTTG
AGAGCTATGCTAGGTCCTATATTGTAA
AGAGCTATGCTAGGTCCTAAGTTTACG
AGAGCTATGCTAGGTCCTCAGCCTGGC
AGAGCTATGCTAGGTCCTCTATTAGCC
AGAGCTATGCTAGGTCCTCAAACGTGG
AGAGCTATGCTAGGTCCTAAAGTCATT
AGAGCTATGCTAGGTCCTGTCTTGGCA
AGAGCTATGCTAGGTCCTGATCAGCGA
AGAGCTATGCTAGGTCCTACATTCGGC
AGAGCTATGCTAGGTCCTAGTAATTAG
AGAGCTATGCTAGGTCCTTGAAGCCAA
AGAGCTATGCTAGGTCCTTCTACGACA
AGAGCTATGCTAGGTCCTCATAACGTT
AGAGCTATGCTAGGTCCTATGGGACTC
AGAGCTATGCTAGGTCCTGATAGAGGA
AGAGCTATGCTAGGTCCTCTACATGCG
AGAGCTATGCTAGGTCCTCAACGATCT
AGAGCTATGCTAGGTCCTGTTAGCCTA
AGAGCTATGCTAGGTCCTAGTTGCATC
AGAGCTATGCTAGGTCCTAAGGGAACT
AGAGCTATGCTAGGTCCTACTACATAT
AGAGCTATGCTAGGTCCTCTAAGCTTC
AGAGCTATGCTAGGTCCTACGAACCAG
AGAGCTATGCTAGGTCCTTACTTCGGA
AGAGCTATGCTAGGTCCTAACATCCAT
AGAGCTATGCTAGGTCCTAGCCTGGTT
AGAGCTATGCTAGGTCCTCAAGTTTCC
AGAGCTATGCTAGGTCCTCAGGCATTT
AGAGCTATGCTAGGTCCTACGTGGGAG
AGAGCTATGCTAGGTCCTTCTCACGGA
AGAGCTATGCTAGGTCCTGCAACATTA
AGAGCTATGCTAGGTCCTATGGTCCGT
AGAGCTATGCTAGGTCCTCTATCATGA
AGAGCTATGCTAGGTCCTCAATACAAG
AGAGCTATGCTAGGTCCTAAAGAGGCC
AGAGCTATGCTAGGTCCTGTAGAAGCA
AGAGCTATGCTAGGTCCTGCTATGGAA
AGAGCTATGCTAGGTCCTACTCCAGGG
AGAGCTATGCTAGGTCCTACAAGTGCA
AGAGCTATGCTAGGTCCTGATGGTCCA
AGAGCTATGCTAGGTCCTTCCTCAATA
AGAGCTATGCTAGGTCCTAATAAACAA
AGAGCTATGCTAGGTCCTCTGTACGGA
AGAGCTATGCTAGGTCCTCTAGATAGA
AGAGCTATGCTAGGTCCTAGCTATGTG
AGAGCTATGCTAGGTCCTAAATGGAGG
AGAGCTATGCTAGGTCCTAGCCGCAAG
AGAGCTATGCTAGGTCCTACAGTAAAC
AGAGCTATGCTAGGTCCTAACGTGTGA
AGAGCTATGCTAGGTCCTACTGAATTC
AGAGCTATGCTAGGTCCTAAGGGTCAG
AGAGCTATGCTAGGTCCTTGTCTATCA
AGAGCTATGCTAGGTCCTTCAGATTCA
AGAGCTATGCTAGGTCCTCACGATCCG
AGAGCTATGCTAGGTCCTAACAGAAAC
AGAGCTATGCTAGGTCCTCATGAATGA
AGAGCTATGCTAGGTCCTCGTACTACG
AGAGCTATGCTAGGTCCTTTCAGCTCA
AGAGCTATGCTAGGTCCTAAGGCCGCA
AGAGCTATGCTAGGTCCTGGTTGGACA
AGAGCTATGCTAGGTCCTCGTCTAGGT
AGAGCTATGCTAGGTCCTAATTCGGCG
AGAGCTATGCTAGGTCCTCAACCTCCA
AGAGCTATGCTAGGTCCTCAATAGGGT
AGAGCTATGCTAGGTCCTACAGGCTCC
AGAGCTATGCTAGGTCCTACAACTAGT
AGAGCTATGCTAGGTCCTAGTTGTTCT
AGAGCTATGCTAGGTCCTAATTACCGG
AGAGCTATGCTAGGTCCTACAAACTTT
AGAGCTATGCTAGGTCCTTCTCGGTTA
AGAGCTATGCTAGGTCCTACTAGACCG
AGAGCTATGCTAGGTCCTACTCATACG
AGAGCTATGCTAGGTCCTATCGAGTCT
AGAGCTATGCTAGGTCCTCATAGGTCA
AGAGCTATGCTAGGTCCTTTAGGCATA
AGAGCTATGACAGTGGTAAAGCCTTCT
AGAGCTATGACAGTGGTAATCATTCTG
AGAGCTATGACAGTGGTACACAAGTAT
AGAGCTATGACAGTGGTAACACCTTAG
AGAGCTATGACAGTGGTAGAACGACAA
AGAGCTATGACAGTGGTAAGTCTGTAC
AGAGCTATGACAGTGGTAAAATTACAG
AGAGCTATGACAGTGGTAGGCTACAGA
AGAGCTATGACAGTGGTAAATGTATCG
AGAGCTATGACAGTGGTACAAGTAGAA
AGAGCTATGACAGTGGTAGATCTCTTA
AGAGCTATGACAGTGGTAAACAACGCG
AGAGCTATGACAGTGGTAGGTGAGTTA
AGAGCTATGACAGTGGTACAGGGAGGG
AGAGCTATGACAGTGGTATCCGTCTTA
AGAGCTATGACAGTGGTATGCATAGTA
AGAGCTATGACAGTGGTAACTTACGAT
AGAGCTATGACAGTGGTATGTATGCGA
AGAGCTATGACAGTGGTAGCTCCTTGA
AGAGCTATGACAGTGGTAGGCACAACA
AGAGCTATGACAGTGGTACTCAAGACA
AGAGCTATGACAGTGGTAACGCTGTTG
AGAGCTATGACAGTGGTAATATTGTAA
AGAGCTATGACAGTGGTAAAGTTTACG
AGAGCTATGACAGTGGTACAGCCTGGC
AGAGCTATGACAGTGGTACTATTAGCC
AGAGCTATGACAGTGGTACAAACGTGG
AGAGCTATGACAGTGGTAAAAGTCATT
AGAGCTATGACAGTGGTAGTCTTGGCA
AGAGCTATGACAGTGGTAGATCAGCGA
AGAGCTATGACAGTGGTAACATTCGGC
AGAGCTATGACAGTGGTAAGTAATTAG
AGAGCTATGACAGTGGTATGAAGCCAA
AGAGCTATGACAGTGGTATCTACGACA
AGAGCTATGACAGTGGTACATAACGTT
AGAGCTATGACAGTGGTAATGGGACTC
AGAGCTATGACAGTGGTAGATAGAGGA
AGAGCTATGACAGTGGTACTACATGCG
AGAGCTATGACAGTGGTACAACGATCT
AGAGCTATGACAGTGGTAGTTAGCCTA
AGAGCTATGACAGTGGTAAGTTGCATC
AGAGCTATGACAGTGGTAAAGGGAACT
AGAGCTATGACAGTGGTAACTACATAT
AGAGCTATGACAGTGGTACTAAGCTTC
AGAGCTATGACAGTGGTAACGAACCAG
AGAGCTATGACAGTGGTATACTTCGGA
AGAGCTATGACAGTGGTAAACATCCAT
AGAGCTATGACAGTGGTAAGCCTGGTT
AGAGCTATGACAGTGGTACAAGTTTCC
AGAGCTATGACAGTGGTACAGGCATTT
AGAGCTATGACAGTGGTAACGTGGGAG
AGAGCTATGACAGTGGTATCTCACGGA
AGAGCTATGACAGTGGTAGCAACATTA
AGAGCTATGACAGTGGTAATGGTCCGT
AGAGCTATGACAGTGGTACTATCATGA
AGAGCTATGACAGTGGTACAATACAAG
AGAGCTATGACAGTGGTAAAAGAGGCC
AGAGCTATGACAGTGGTAGTAGAAGCA
AGAGCTATGACAGTGGTAGCTATGGAA
AGAGCTATGACAGTGGTAACTCCAGGG
AGAGCTATGACAGTGGTAACAAGTGCA
AGAGCTATGACAGTGGTAGATGGTCCA
AGAGCTATGACAGTGGTATCCTCAATA
AGAGCTATGACAGTGGTAAATAAACAA
AGAGCTATGACAGTGGTACTGTACGGA
AGAGCTATGACAGTGGTACTAGATAGA
AGAGCTATGACAGTGGTAAGCTATGTG
AGAGCTATGACAGTGGTAAAATGGAGG
AGAGCTATGACAGTGGTAAGCCGCAAG
AGAGCTATGACAGTGGTAACAGTAAAC
AGAGCTATGACAGTGGTAAACGTGTGA
AGAGCTATGACAGTGGTAACTGAATTC
AGAGCTATGACAGTGGTAAAGGGTCAG
AGAGCTATGACAGTGGTATGTCTATCA
AGAGCTATGACAGTGGTATCAGATTCA
AGAGCTATGACAGTGGTACACGATCCG
AGAGCTATGACAGTGGTAAACAGAAAC
AGAGCTATGACAGTGGTACATGAATGA
AGAGCTATGACAGTGGTACGTACTACG
AGAGCTATGACAGTGGTATTCAGCTCA
AGAGCTATGACAGTGGTAAAGGCCGCA
AGAGCTATGACAGTGGTAGGTTGGACA
AGAGCTATGACAGTGGTACGTCTAGGT
AGAGCTATGACAGTGGTAAATTCGGCG
AGAGCTATGACAGTGGTACAACCTCCA
AGAGCTATGACAGTGGTACAATAGGGT
AGAGCTATGACAGTGGTAACAGGCTCC
AGAGCTATGACAGTGGTAACAACTAGT
AGAGCTATGACAGTGGTAAGTTGTTCT
AGAGCTATGACAGTGGTAAATTACCGG
AGAGCTATGACAGTGGTAACAAACTTT
AGAGCTATGACAGTGGTATCTCGGTTA
AGAGCTATGACAGTGGTAACTAGACCG
AGAGCTATGACAGTGGTAACTCATACG
AGAGCTATGACAGTGGTAATCGAGTCT
AGAGCTATGACAGTGGTACATAGGTCA
AGAGCTATGACAGTGGTATTAGGCATA
AGAGCTATGTCGTTAGCAAAGCCTTCT
AGAGCTATGTCGTTAGCAATCATTCTG
AGAGCTATGTCGTTAGCACACAAGTAT
AGAGCTATGTCGTTAGCAACACCTTAG
AGAGCTATGTCGTTAGCAGAACGACAA
AGAGCTATGTCGTTAGCAAGTCTGTAC
AGAGCTATGTCGTTAGCAAAATTACAG
AGAGCTATGTCGTTAGCAGGCTACAGA
AGAGCTATGTCGTTAGCAAATGTATCG
AGAGCTATGTCGTTAGCACAAGTAGAA
AGAGCTATGTCGTTAGCAGATCTCTTA
AGAGCTATGTCGTTAGCAAACAACGCG
AGAGCTATGTCGTTAGCAGGTGAGTTA
AGAGCTATGTCGTTAGCACAGGGAGGG
AGAGCTATGTCGTTAGCATCCGTCTTA
AGAGCTATGTCGTTAGCATGCATAGTA
AGAGCTATGTCGTTAGCAACTTACGAT
AGAGCTATGTCGTTAGCATGTATGCGA
AGAGCTATGTCGTTAGCAGCTCCTTGA
AGAGCTATGTCGTTAGCAGGCACAACA
AGAGCTATGTCGTTAGCACTCAAGACA
AGAGCTATGTCGTTAGCAACGCTGTTG
AGAGCTATGTCGTTAGCAATATTGTAA
AGAGCTATGTCGTTAGCAAAGTTTACG
AGAGCTATGTCGTTAGCACAGCCTGGC
AGAGCTATGTCGTTAGCACTATTAGCC
AGAGCTATGTCGTTAGCACAAACGTGG
AGAGCTATGTCGTTAGCAAAAGTCATT
AGAGCTATGTCGTTAGCAGTCTTGGCA
AGAGCTATGTCGTTAGCAGATCAGCGA
AGAGCTATGTCGTTAGCAACATTCGGC
AGAGCTATGTCGTTAGCAAGTAATTAG
AGAGCTATGTCGTTAGCATGAAGCCAA
AGAGCTATGTCGTTAGCATCTACGACA
AGAGCTATGTCGTTAGCACATAACGTT
AGAGCTATGTCGTTAGCAATGGGACTC
AGAGCTATGTCGTTAGCAGATAGAGGA
AGAGCTATGTCGTTAGCACTACATGCG
AGAGCTATGTCGTTAGCACAACGATCT
AGAGCTATGTCGTTAGCAGTTAGCCTA
AGAGCTATGTCGTTAGCAAGTTGCATC
AGAGCTATGTCGTTAGCAAAGGGAACT
AGAGCTATGTCGTTAGCAACTACATAT
AGAGCTATGTCGTTAGCACTAAGCTTC
AGAGCTATGTCGTTAGCAACGAACCAG
AGAGCTATGTCGTTAGCATACTTCGGA
AGAGCTATGTCGTTAGCAAACATCCAT
AGAGCTATGTCGTTAGCAAGCCTGGTT
AGAGCTATGTCGTTAGCACAAGTTTCC
AGAGCTATGTCGTTAGCACAGGCATTT
AGAGCTATGTCGTTAGCAACGTGGGAG
AGAGCTATGTCGTTAGCATCTCACGGA
AGAGCTATGTCGTTAGCAGCAACATTA
AGAGCTATGTCGTTAGCAATGGTCCGT
AGAGCTATGTCGTTAGCACTATCATGA
AGAGCTATGTCGTTAGCACAATACAAG
AGAGCTATGTCGTTAGCAAAAGAGGCC
AGAGCTATGTCGTTAGCAGTAGAAGCA
AGAGCTATGTCGTTAGCAGCTATGGAA
AGAGCTATGTCGTTAGCAACTCCAGGG
AGAGCTATGTCGTTAGCAACAAGTGCA
AGAGCTATGTCGTTAGCAGATGGTCCA
AGAGCTATGTCGTTAGCATCCTCAATA
AGAGCTATGTCGTTAGCAAATAAACAA
AGAGCTATGTCGTTAGCACTGTACGGA
AGAGCTATGTCGTTAGCACTAGATAGA
AGAGCTATGTCGTTAGCAAGCTATGTG
AGAGCTATGTCGTTAGCAAAATGGAGG
AGAGCTATGTCGTTAGCAAGCCGCAAG
AGAGCTATGTCGTTAGCAACAGTAAAC
AGAGCTATGTCGTTAGCAAACGTGTGA
AGAGCTATGTCGTTAGCAACTGAATTC
AGAGCTATGTCGTTAGCAAAGGGTCAG
AGAGCTATGTCGTTAGCATGTCTATCA
AGAGCTATGTCGTTAGCATCAGATTCA
AGAGCTATGTCGTTAGCACACGATCCG
AGAGCTATGTCGTTAGCAAACAGAAAC
AGAGCTATGTCGTTAGCACATGAATGA
AGAGCTATGTCGTTAGCACGTACTACG
AGAGCTATGTCGTTAGCATTCAGCTCA
AGAGCTATGTCGTTAGCAAAGGCCGCA
AGAGCTATGTCGTTAGCAGGTTGGACA
AGAGCTATGTCGTTAGCACGTCTAGGT
AGAGCTATGTCGTTAGCAAATTCGGCG
AGAGCTATGTCGTTAGCACAACCTCCA
AGAGCTATGTCGTTAGCACAATAGGGT
AGAGCTATGTCGTTAGCAACAGGCTCC
AGAGCTATGTCGTTAGCAACAACTAGT
AGAGCTATGTCGTTAGCAAGTTGTTCT
AGAGCTATGTCGTTAGCAAATTACCGG
AGAGCTATGTCGTTAGCAACAAACTTT
AGAGCTATGTCGTTAGCATCTCGGTTA
AGAGCTATGTCGTTAGCAACTAGACCG
AGAGCTATGTCGTTAGCAACTCATACG
AGAGCTATGTCGTTAGCAATCGAGTCT
AGAGCTATGTCGTTAGCACATAGGTCA
AGAGCTATGTCGTTAGCATTAGGCATA
AGAGCTATGAGCGACACCAAGCCTTCT
AGAGCTATGAGCGACACCATCATTCTG
AGAGCTATGAGCGACACCCACAAGTAT
AGAGCTATGAGCGACACCACACCTTAG
AGAGCTATGAGCGACACCGAACGACAA
AGAGCTATGAGCGACACCAGTCTGTAC
AGAGCTATGAGCGACACCAAATTACAG
AGAGCTATGAGCGACACCGGCTACAGA
AGAGCTATGAGCGACACCAATGTATCG
AGAGCTATGAGCGACACCCAAGTAGAA
AGAGCTATGAGCGACACCGATCTCTTA
AGAGCTATGAGCGACACCAACAACGCG
AGAGCTATGAGCGACACCGGTGAGTTA
AGAGCTATGAGCGACACCCAGGGAGGG
AGAGCTATGAGCGACACCTCCGTCTTA
AGAGCTATGAGCGACACCTGCATAGTA
AGAGCTATGAGCGACACCACTTACGAT
AGAGCTATGAGCGACACCTGTATGCGA
AGAGCTATGAGCGACACCGCTCCTTGA
AGAGCTATGAGCGACACCGGCACAACA
AGAGCTATGAGCGACACCCTCAAGACA
AGAGCTATGAGCGACACCACGCTGTTG
AGAGCTATGAGCGACACCATATTGTAA
AGAGCTATGAGCGACACCAAGTTTACG
AGAGCTATGAGCGACACCCAGCCTGGC
AGAGCTATGAGCGACACCCTATTAGCC
AGAGCTATGAGCGACACCCAAACGTGG
AGAGCTATGAGCGACACCAAAGTCATT
AGAGCTATGAGCGACACCGTCTTGGCA
AGAGCTATGAGCGACACCGATCAGCGA
AGAGCTATGAGCGACACCACATTCGGC
AGAGCTATGAGCGACACCAGTAATTAG
AGAGCTATGAGCGACACCTGAAGCCAA
AGAGCTATGAGCGACACCTCTACGACA
AGAGCTATGAGCGACACCCATAACGTT
AGAGCTATGAGCGACACCATGGGACTC
AGAGCTATGAGCGACACCGATAGAGGA
AGAGCTATGAGCGACACCCTACATGCG
AGAGCTATGAGCGACACCCAACGATCT
AGAGCTATGAGCGACACCGTTAGCCTA
AGAGCTATGAGCGACACCAGTTGCATC
AGAGCTATGAGCGACACCAAGGGAACT
AGAGCTATGAGCGACACCACTACATAT
AGAGCTATGAGCGACACCCTAAGCTTC
AGAGCTATGAGCGACACCACGAACCAG
AGAGCTATGAGCGACACCTACTTCGGA
AGAGCTATGAGCGACACCAACATCCAT
AGAGCTATGAGCGACACCAGCCTGGTT
AGAGCTATGAGCGACACCCAAGTTTCC
AGAGCTATGAGCGACACCCAGGCATTT
AGAGCTATGAGCGACACCACGTGGGAG
AGAGCTATGAGCGACACCTCTCACGGA
AGAGCTATGAGCGACACCGCAACATTA
AGAGCTATGAGCGACACCATGGTCCGT
AGAGCTATGAGCGACACCCTATCATGA
AGAGCTATGAGCGACACCCAATACAAG
AGAGCTATGAGCGACACCAAAGAGGCC
AGAGCTATGAGCGACACCGTAGAAGCA
AGAGCTATGAGCGACACCGCTATGGAA
AGAGCTATGAGCGACACCACTCCAGGG
AGAGCTATGAGCGACACCACAAGTGCA
AGAGCTATGAGCGACACCGATGGTCCA
AGAGCTATGAGCGACACCTCCTCAATA
AGAGCTATGAGCGACACCAATAAACAA
AGAGCTATGAGCGACACCCTGTACGGA
AGAGCTATGAGCGACACCCTAGATAGA
AGAGCTATGAGCGACACCAGCTATGTG
AGAGCTATGAGCGACACCAAATGGAGG
AGAGCTATGAGCGACACCAGCCGCAAG
AGAGCTATGAGCGACACCACAGTAAAC
AGAGCTATGAGCGACACCAACGTGTGA
AGAGCTATGAGCGACACCACTGAATTC
AGAGCTATGAGCGACACCAAGGGTCAG
AGAGCTATGAGCGACACCTGTCTATCA
AGAGCTATGAGCGACACCTCAGATTCA
AGAGCTATGAGCGACACCCACGATCCG
AGAGCTATGAGCGACACCAACAGAAAC
AGAGCTATGAGCGACACCCATGAATGA
AGAGCTATGAGCGACACCCGTACTACG
AGAGCTATGAGCGACACCTTCAGCTCA
AGAGCTATGAGCGACACCAAGGCCGCA
AGAGCTATGAGCGACACCGGTTGGACA
AGAGCTATGAGCGACACCCGTCTAGGT
AGAGCTATGAGCGACACCAATTCGGCG
AGAGCTATGAGCGACACCCAACCTCCA
AGAGCTATGAGCGACACCCAATAGGGT
AGAGCTATGAGCGACACCACAGGCTCC
AGAGCTATGAGCGACACCACAACTAGT
AGAGCTATGAGCGACACCAGTTGTTCT
AGAGCTATGAGCGACACCAATTACCGG
AGAGCTATGAGCGACACCACAAACTTT
AGAGCTATGAGCGACACCTCTCGGTTA
AGAGCTATGAGCGACACCACTAGACCG
AGAGCTATGAGCGACACCACTCATACG
AGAGCTATGAGCGACACCATCGAGTCT
AGAGCTATGAGCGACACCCATAGGTCA
AGAGCTATGAGCGACACCTTAGGCATA
AGAGCTATGAAGCTACTTAAGCCTTCT
AGAGCTATGAAGCTACTTATCATTCTG
AGAGCTATGAAGCTACTTCACAAGTAT
AGAGCTATGAAGCTACTTACACCTTAG
AGAGCTATGAAGCTACTTGAACGACAA
AGAGCTATGAAGCTACTTAGTCTGTAC
AGAGCTATGAAGCTACTTAAATTACAG
AGAGCTATGAAGCTACTTGGCTACAGA
AGAGCTATGAAGCTACTTAATGTATCG
AGAGCTATGAAGCTACTTCAAGTAGAA
AGAGCTATGAAGCTACTTGATCTCTTA
AGAGCTATGAAGCTACTTAACAACGCG
AGAGCTATGAAGCTACTTGGTGAGTTA
AGAGCTATGAAGCTACTTCAGGGAGGG
AGAGCTATGAAGCTACTTTCCGTCTTA
AGAGCTATGAAGCTACTTTGCATAGTA
AGAGCTATGAAGCTACTTACTTACGAT
AGAGCTATGAAGCTACTTTGTATGCGA
AGAGCTATGAAGCTACTTGCTCCTTGA
AGAGCTATGAAGCTACTTGGCACAACA
AGAGCTATGAAGCTACTTCTCAAGACA
AGAGCTATGAAGCTACTTACGCTGTTG
AGAGCTATGAAGCTACTTATATTGTAA
AGAGCTATGAAGCTACTTAAGTTTACG
AGAGCTATGAAGCTACTTCAGCCTGGC
AGAGCTATGAAGCTACTTCTATTAGCC
AGAGCTATGAAGCTACTTCAAACGTGG
AGAGCTATGAAGCTACTTAAAGTCATT
AGAGCTATGAAGCTACTTGTCTTGGCA
AGAGCTATGAAGCTACTTGATCAGCGA
AGAGCTATGAAGCTACTTACATTCGGC
AGAGCTATGAAGCTACTTAGTAATTAG
AGAGCTATGAAGCTACTTTGAAGCCAA
AGAGCTATGAAGCTACTTTCTACGACA
AGAGCTATGAAGCTACTTCATAACGTT
AGAGCTATGAAGCTACTTATGGGACTC
AGAGCTATGAAGCTACTTGATAGAGGA
AGAGCTATGAAGCTACTTCTACATGCG
AGAGCTATGAAGCTACTTCAACGATCT
AGAGCTATGAAGCTACTTGTTAGCCTA
AGAGCTATGAAGCTACTTAGTTGCATC
AGAGCTATGAAGCTACTTAAGGGAACT
AGAGCTATGAAGCTACTTACTACATAT
AGAGCTATGAAGCTACTTCTAAGCTTC
AGAGCTATGAAGCTACTTACGAACCAG
AGAGCTATGAAGCTACTTTACTTCGGA
AGAGCTATGAAGCTACTTAACATCCAT
AGAGCTATGAAGCTACTTAGCCTGGTT
AGAGCTATGAAGCTACTTCAAGTTTCC
AGAGCTATGAAGCTACTTCAGGCATTT
AGAGCTATGAAGCTACTTACGTGGGAG
AGAGCTATGAAGCTACTTTCTCACGGA
AGAGCTATGAAGCTACTTGCAACATTA
AGAGCTATGAAGCTACTTATGGTCCGT
AGAGCTATGAAGCTACTTCTATCATGA
AGAGCTATGAAGCTACTTCAATACAAG
AGAGCTATGAAGCTACTTAAAGAGGCC
AGAGCTATGAAGCTACTTGTAGAAGCA
AGAGCTATGAAGCTACTTGCTATGGAA
AGAGCTATGAAGCTACTTACTCCAGGG
AGAGCTATGAAGCTACTTACAAGTGCA
AGAGCTATGAAGCTACTTGATGGTCCA
AGAGCTATGAAGCTACTTTCCTCAATA
AGAGCTATGAAGCTACTTAATAAACAA
AGAGCTATGAAGCTACTTCTGTACGGA
AGAGCTATGAAGCTACTTCTAGATAGA
AGAGCTATGAAGCTACTTAGCTATGTG
AGAGCTATGAAGCTACTTAAATGGAGG
AGAGCTATGAAGCTACTTAGCCGCAAG
AGAGCTATGAAGCTACTTACAGTAAAC
AGAGCTATGAAGCTACTTAACGTGTGA
AGAGCTATGAAGCTACTTACTGAATTC
AGAGCTATGAAGCTACTTAAGGGTCAG
AGAGCTATGAAGCTACTTTGTCTATCA
AGAGCTATGAAGCTACTTTCAGATTCA
AGAGCTATGAAGCTACTTCACGATCCG
AGAGCTATGAAGCTACTTAACAGAAAC
AGAGCTATGAAGCTACTTCATGAATGA
AGAGCTATGAAGCTACTTCGTACTACG
AGAGCTATGAAGCTACTTTTCAGCTCA
AGAGCTATGAAGCTACTTAAGGCCGCA
AGAGCTATGAAGCTACTTGGTTGGACA
AGAGCTATGAAGCTACTTCGTCTAGGT
AGAGCTATGAAGCTACTTAATTCGGCG
AGAGCTATGAAGCTACTTCAACCTCCA
AGAGCTATGAAGCTACTTCAATAGGGT
AGAGCTATGAAGCTACTTACAGGCTCC
AGAGCTATGAAGCTACTTACAACTAGT
AGAGCTATGAAGCTACTTAGTTGTTCT
AGAGCTATGAAGCTACTTAATTACCGG
AGAGCTATGAAGCTACTTACAAACTTT
AGAGCTATGAAGCTACTTTCTCGGTTA
AGAGCTATGAAGCTACTTACTAGACCG
AGAGCTATGAAGCTACTTACTCATACG
AGAGCTATGAAGCTACTTATCGAGTCT
AGAGCTATGAAGCTACTTCATAGGTCA
AGAGCTATGAAGCTACTTTTAGGCATA
AGAGCTATGTGTTCTCCAAAGCCTTCT
AGAGCTATGTGTTCTCCAATCATTCTG
AGAGCTATGTGTTCTCCACACAAGTAT
AGAGCTATGTGTTCTCCAACACCTTAG
AGAGCTATGTGTTCTCCAGAACGACAA
AGAGCTATGTGTTCTCCAAGTCTGTAC
AGAGCTATGTGTTCTCCAAAATTACAG
AGAGCTATGTGTTCTCCAGGCTACAGA
AGAGCTATGTGTTCTCCAAATGTATCG
AGAGCTATGTGTTCTCCACAAGTAGAA
AGAGCTATGTGTTCTCCAGATCTCTTA
AGAGCTATGTGTTCTCCAAACAACGCG
AGAGCTATGTGTTCTCCAGGTGAGTTA
AGAGCTATGTGTTCTCCACAGGGAGGG
AGAGCTATGTGTTCTCCATCCGTCTTA
AGAGCTATGTGTTCTCCATGCATAGTA
AGAGCTATGTGTTCTCCAACTTACGAT
AGAGCTATGTGTTCTCCATGTATGCGA
AGAGCTATGTGTTCTCCAGCTCCTTGA
AGAGCTATGTGTTCTCCAGGCACAACA
AGAGCTATGTGTTCTCCACTCAAGACA
AGAGCTATGTGTTCTCCAACGCTGTTG
AGAGCTATGTGTTCTCCAATATTGTAA
AGAGCTATGTGTTCTCCAAAGTTTACG
AGAGCTATGTGTTCTCCACAGCCTGGC
AGAGCTATGTGTTCTCCACTATTAGCC
AGAGCTATGTGTTCTCCACAAACGTGG
AGAGCTATGTGTTCTCCAAAAGTCATT
AGAGCTATGTGTTCTCCAGTCTTGGCA
AGAGCTATGTGTTCTCCAGATCAGCGA
AGAGCTATGTGTTCTCCAACATTCGGC
AGAGCTATGTGTTCTCCAAGTAATTAG
AGAGCTATGTGTTCTCCATGAAGCCAA
AGAGCTATGTGTTCTCCATCTACGACA
AGAGCTATGTGTTCTCCACATAACGTT
AGAGCTATGTGTTCTCCAATGGGACTC
AGAGCTATGTGTTCTCCAGATAGAGGA
AGAGCTATGTGTTCTCCACTACATGCG
AGAGCTATGTGTTCTCCACAACGATCT
AGAGCTATGTGTTCTCCAGTTAGCCTA
AGAGCTATGTGTTCTCCAAGTTGCATC
AGAGCTATGTGTTCTCCAAAGGGAACT
AGAGCTATGTGTTCTCCAACTACATAT
AGAGCTATGTGTTCTCCACTAAGCTTC
AGAGCTATGTGTTCTCCAACGAACCAG
AGAGCTATGTGTTCTCCATACTTCGGA
AGAGCTATGTGTTCTCCAAACATCCAT
AGAGCTATGTGTTCTCCAAGCCTGGTT
AGAGCTATGTGTTCTCCACAAGTTTCC
AGAGCTATGTGTTCTCCACAGGCATTT
AGAGCTATGTGTTCTCCAACGTGGGAG
AGAGCTATGTGTTCTCCATCTCACGGA
AGAGCTATGTGTTCTCCAGCAACATTA
AGAGCTATGTGTTCTCCAATGGTCCGT
AGAGCTATGTGTTCTCCACTATCATGA
AGAGCTATGTGTTCTCCACAATACAAG
AGAGCTATGTGTTCTCCAAAAGAGGCC
AGAGCTATGTGTTCTCCAGTAGAAGCA
AGAGCTATGTGTTCTCCAGCTATGGAA
AGAGCTATGTGTTCTCCAACTCCAGGG
AGAGCTATGTGTTCTCCAACAAGTGCA
AGAGCTATGTGTTCTCCAGATGGTCCA
AGAGCTATGTGTTCTCCATCCTCAATA
AGAGCTATGTGTTCTCCAAATAAACAA
AGAGCTATGTGTTCTCCACTGTACGGA
AGAGCTATGTGTTCTCCACTAGATAGA
AGAGCTATGTGTTCTCCAAGCTATGTG
AGAGCTATGTGTTCTCCAAAATGGAGG
AGAGCTATGTGTTCTCCAAGCCGCAAG
AGAGCTATGTGTTCTCCAACAGTAAAC
AGAGCTATGTGTTCTCCAAACGTGTGA
AGAGCTATGTGTTCTCCAACTGAATTC
AGAGCTATGTGTTCTCCAAAGGGTCAG
AGAGCTATGTGTTCTCCATGTCTATCA
AGAGCTATGTGTTCTCCATCAGATTCA
AGAGCTATGTGTTCTCCACACGATCCG
AGAGCTATGTGTTCTCCAAACAGAAAC
AGAGCTATGTGTTCTCCACATGAATGA
AGAGCTATGTGTTCTCCACGTACTACG
AGAGCTATGTGTTCTCCATTCAGCTCA
AGAGCTATGTGTTCTCCAAAGGCCGCA
AGAGCTATGTGTTCTCCAGGTTGGACA
AGAGCTATGTGTTCTCCACGTCTAGGT
AGAGCTATGTGTTCTCCAAATTCGGCG
AGAGCTATGTGTTCTCCACAACCTCCA
AGAGCTATGTGTTCTCCACAATAGGGT
AGAGCTATGTGTTCTCCAACAGGCTCC
AGAGCTATGTGTTCTCCAACAACTAGT
AGAGCTATGTGTTCTCCAAGTTGTTCT
AGAGCTATGTGTTCTCCAAATTACCGG
AGAGCTATGTGTTCTCCAACAAACTTT
AGAGCTATGTGTTCTCCATCTCGGTTA
AGAGCTATGTGTTCTCCAACTAGACCG
AGAGCTATGTGTTCTCCAACTCATACG
AGAGCTATGTGTTCTCCAATCGAGTCT
AGAGCTATGTGTTCTCCACATAGGTCA
AGAGCTATGTGTTCTCCATTAGGCATA
AGAGCTATGACGCGAAGCAAGCCTTCT
AGAGCTATGACGCGAAGCATCATTCTG
AGAGCTATGACGCGAAGCCACAAGTAT
AGAGCTATGACGCGAAGCACACCTTAG
AGAGCTATGACGCGAAGCGAACGACAA
AGAGCTATGACGCGAAGCAGTCTGTAC
AGAGCTATGACGCGAAGCAAATTACAG
AGAGCTATGACGCGAAGCGGCTACAGA
AGAGCTATGACGCGAAGCAATGTATCG
AGAGCTATGACGCGAAGCCAAGTAGAA
AGAGCTATGACGCGAAGCGATCTCTTA
AGAGCTATGACGCGAAGCAACAACGCG
AGAGCTATGACGCGAAGCGGTGAGTTA
AGAGCTATGACGCGAAGCCAGGGAGGG
AGAGCTATGACGCGAAGCTCCGTCTTA
AGAGCTATGACGCGAAGCTGCATAGTA
AGAGCTATGACGCGAAGCACTTACGAT
AGAGCTATGACGCGAAGCTGTATGCGA
AGAGCTATGACGCGAAGCGCTCCTTGA
AGAGCTATGACGCGAAGCGGCACAACA
AGAGCTATGACGCGAAGCCTCAAGACA
AGAGCTATGACGCGAAGCACGCTGTTG
AGAGCTATGACGCGAAGCATATTGTAA
AGAGCTATGACGCGAAGCAAGTTTACG
AGAGCTATGACGCGAAGCCAGCCTGGC
AGAGCTATGACGCGAAGCCTATTAGCC
AGAGCTATGACGCGAAGCCAAACGTGG
AGAGCTATGACGCGAAGCAAAGTCATT
AGAGCTATGACGCGAAGCGTCTTGGCA
AGAGCTATGACGCGAAGCGATCAGCGA
AGAGCTATGACGCGAAGCACATTCGGC
AGAGCTATGACGCGAAGCAGTAATTAG
AGAGCTATGACGCGAAGCTGAAGCCAA
AGAGCTATGACGCGAAGCTCTACGACA
AGAGCTATGACGCGAAGCCATAACGTT
AGAGCTATGACGCGAAGCATGGGACTC
AGAGCTATGACGCGAAGCGATAGAGGA
AGAGCTATGACGCGAAGCCTACATGCG
AGAGCTATGACGCGAAGCCAACGATCT
AGAGCTATGACGCGAAGCGTTAGCCTA
AGAGCTATGACGCGAAGCAGTTGCATC
AGAGCTATGACGCGAAGCAAGGGAACT
AGAGCTATGACGCGAAGCACTACATAT
AGAGCTATGACGCGAAGCCTAAGCTTC
AGAGCTATGACGCGAAGCACGAACCAG
AGAGCTATGACGCGAAGCTACTTCGGA
AGAGCTATGACGCGAAGCAACATCCAT
AGAGCTATGACGCGAAGCAGCCTGGTT
AGAGCTATGACGCGAAGCCAAGTTTCC
AGAGCTATGACGCGAAGCCAGGCATTT
AGAGCTATGACGCGAAGCACGTGGGAG
AGAGCTATGACGCGAAGCTCTCACGGA
AGAGCTATGACGCGAAGCGCAACATTA
AGAGCTATGACGCGAAGCATGGTCCGT
AGAGCTATGACGCGAAGCCTATCATGA
AGAGCTATGACGCGAAGCCAATACAAG
AGAGCTATGACGCGAAGCAAAGAGGCC
AGAGCTATGACGCGAAGCGTAGAAGCA
AGAGCTATGACGCGAAGCGCTATGGAA
AGAGCTATGACGCGAAGCACTCCAGGG
AGAGCTATGACGCGAAGCACAAGTGCA
AGAGCTATGACGCGAAGCGATGGTCCA
AGAGCTATGACGCGAAGCTCCTCAATA
AGAGCTATGACGCGAAGCAATAAACAA
AGAGCTATGACGCGAAGCCTGTACGGA
AGAGCTATGACGCGAAGCCTAGATAGA
AGAGCTATGACGCGAAGCAGCTATGTG
AGAGCTATGACGCGAAGCAAATGGAGG
AGAGCTATGACGCGAAGCAGCCGCAAG
AGAGCTATGACGCGAAGCACAGTAAAC
AGAGCTATGACGCGAAGCAACGTGTGA
AGAGCTATGACGCGAAGCACTGAATTC
AGAGCTATGACGCGAAGCAAGGGTCAG
AGAGCTATGACGCGAAGCTGTCTATCA
AGAGCTATGACGCGAAGCTCAGATTCA
AGAGCTATGACGCGAAGCCACGATCCG
AGAGCTATGACGCGAAGCAACAGAAAC
AGAGCTATGACGCGAAGCCATGAATGA
AGAGCTATGACGCGAAGCCGTACTACG
AGAGCTATGACGCGAAGCTTCAGCTCA
AGAGCTATGACGCGAAGCAAGGCCGCA
AGAGCTATGACGCGAAGCGGTTGGACA
AGAGCTATGACGCGAAGCCGTCTAGGT
AGAGCTATGACGCGAAGCAATTCGGCG
AGAGCTATGACGCGAAGCCAACCTCCA
AGAGCTATGACGCGAAGCCAATAGGGT
AGAGCTATGACGCGAAGCACAGGCTCC
AGAGCTATGACGCGAAGCACAACTAGT
AGAGCTATGACGCGAAGCAGTTGTTCT
AGAGCTATGACGCGAAGCAATTACCGG
AGAGCTATGACGCGAAGCACAAACTTT
AGAGCTATGACGCGAAGCTCTCGGTTA
AGAGCTATGACGCGAAGCACTAGACCG
AGAGCTATGACGCGAAGCACTCATACG
AGAGCTATGACGCGAAGCATCGAGTCT
AGAGCTATGACGCGAAGCCATAGGTCA
AGAGCTATGACGCGAAGCTTAGGCATA
AGAGCTATGCAGAAATCGAAGCCTTCT
AGAGCTATGCAGAAATCGATCATTCTG
AGAGCTATGCAGAAATCGCACAAGTAT
AGAGCTATGCAGAAATCGACACCTTAG
AGAGCTATGCAGAAATCGGAACGACAA
AGAGCTATGCAGAAATCGAGTCTGTAC
AGAGCTATGCAGAAATCGAAATTACAG
AGAGCTATGCAGAAATCGGGCTACAGA
AGAGCTATGCAGAAATCGAATGTATCG
AGAGCTATGCAGAAATCGCAAGTAGAA
AGAGCTATGCAGAAATCGGATCTCTTA
AGAGCTATGCAGAAATCGAACAACGCG
AGAGCTATGCAGAAATCGGGTGAGTTA
AGAGCTATGCAGAAATCGCAGGGAGGG
AGAGCTATGCAGAAATCGTCCGTCTTA
AGAGCTATGCAGAAATCGTGCATAGTA
AGAGCTATGCAGAAATCGACTTACGAT
AGAGCTATGCAGAAATCGTGTATGCGA
AGAGCTATGCAGAAATCGGCTCCTTGA
AGAGCTATGCAGAAATCGGGCACAACA
AGAGCTATGCAGAAATCGCTCAAGACA
AGAGCTATGCAGAAATCGACGCTGTTG
AGAGCTATGCAGAAATCGATATTGTAA
AGAGCTATGCAGAAATCGAAGTTTACG
AGAGCTATGCAGAAATCGCAGCCTGGC
AGAGCTATGCAGAAATCGCTATTAGCC
AGAGCTATGCAGAAATCGCAAACGTGG
AGAGCTATGCAGAAATCGAAAGTCATT
AGAGCTATGCAGAAATCGGTCTTGGCA
AGAGCTATGCAGAAATCGGATCAGCGA
AGAGCTATGCAGAAATCGACATTCGGC
AGAGCTATGCAGAAATCGAGTAATTAG
AGAGCTATGCAGAAATCGTGAAGCCAA
AGAGCTATGCAGAAATCGTCTACGACA
AGAGCTATGCAGAAATCGCATAACGTT
AGAGCTATGCAGAAATCGATGGGACTC
AGAGCTATGCAGAAATCGGATAGAGGA
AGAGCTATGCAGAAATCGCTACATGCG
AGAGCTATGCAGAAATCGCAACGATCT
AGAGCTATGCAGAAATCGGTTAGCCTA
AGAGCTATGCAGAAATCGAGTTGCATC
AGAGCTATGCAGAAATCGAAGGGAACT
AGAGCTATGCAGAAATCGACTACATAT
AGAGCTATGCAGAAATCGCTAAGCTTC
AGAGCTATGCAGAAATCGACGAACCAG
AGAGCTATGCAGAAATCGTACTTCGGA
AGAGCTATGCAGAAATCGAACATCCAT
AGAGCTATGCAGAAATCGAGCCTGGTT
AGAGCTATGCAGAAATCGCAAGTTTCC
AGAGCTATGCAGAAATCGCAGGCATTT
AGAGCTATGCAGAAATCGACGTGGGAG
AGAGCTATGCAGAAATCGTCTCACGGA
AGAGCTATGCAGAAATCGGCAACATTA
AGAGCTATGCAGAAATCGATGGTCCGT
AGAGCTATGCAGAAATCGCTATCATGA
AGAGCTATGCAGAAATCGCAATACAAG
AGAGCTATGCAGAAATCGAAAGAGGCC
AGAGCTATGCAGAAATCGGTAGAAGCA
AGAGCTATGCAGAAATCGGCTATGGAA
AGAGCTATGCAGAAATCGACTCCAGGG
AGAGCTATGCAGAAATCGACAAGTGCA
AGAGCTATGCAGAAATCGGATGGTCCA
AGAGCTATGCAGAAATCGTCCTCAATA
AGAGCTATGCAGAAATCGAATAAACAA
AGAGCTATGCAGAAATCGCTGTACGGA
AGAGCTATGCAGAAATCGCTAGATAGA
AGAGCTATGCAGAAATCGAGCTATGTG
AGAGCTATGCAGAAATCGAAATGGAGG
AGAGCTATGCAGAAATCGAGCCGCAAG
AGAGCTATGCAGAAATCGACAGTAAAC
AGAGCTATGCAGAAATCGAACGTGTGA
AGAGCTATGCAGAAATCGACTGAATTC
AGAGCTATGCAGAAATCGAAGGGTCAG
AGAGCTATGCAGAAATCGTGTCTATCA
AGAGCTATGCAGAAATCGTCAGATTCA
AGAGCTATGCAGAAATCGCACGATCCG
AGAGCTATGCAGAAATCGAACAGAAAC
AGAGCTATGCAGAAATCGCATGAATGA
AGAGCTATGCAGAAATCGCGTACTACG
AGAGCTATGCAGAAATCGTTCAGCTCA
AGAGCTATGCAGAAATCGAAGGCCGCA
AGAGCTATGCAGAAATCGGGTTGGACA
AGAGCTATGCAGAAATCGCGTCTAGGT
AGAGCTATGCAGAAATCGAATTCGGCG
AGAGCTATGCAGAAATCGCAACCTCCA
AGAGCTATGCAGAAATCGCAATAGGGT
AGAGCTATGCAGAAATCGACAGGCTCC
AGAGCTATGCAGAAATCGACAACTAGT
AGAGCTATGCAGAAATCGAGTTGTTCT
AGAGCTATGCAGAAATCGAATTACCGG
AGAGCTATGCAGAAATCGACAAACTTT
AGAGCTATGCAGAAATCGTCTCGGTTA
AGAGCTATGCAGAAATCGACTAGACCG
AGAGCTATGCAGAAATCGACTCATACG
AGAGCTATGCAGAAATCGATCGAGTCT
AGAGCTATGCAGAAATCGCATAGGTCA
AGAGCTATGCAGAAATCGTTAGGCATA
AGAGCTATGACCAAAATGAAGCCTTCT
AGAGCTATGACCAAAATGATCATTCTG
AGAGCTATGACCAAAATGCACAAGTAT
AGAGCTATGACCAAAATGACACCTTAG
AGAGCTATGACCAAAATGGAACGACAA
AGAGCTATGACCAAAATGAGTCTGTAC
AGAGCTATGACCAAAATGAAATTACAG
AGAGCTATGACCAAAATGGGCTACAGA
AGAGCTATGACCAAAATGAATGTATCG
AGAGCTATGACCAAAATGCAAGTAGAA
AGAGCTATGACCAAAATGGATCTCTTA
AGAGCTATGACCAAAATGAACAACGCG
AGAGCTATGACCAAAATGGGTGAGTTA
AGAGCTATGACCAAAATGCAGGGAGGG
AGAGCTATGACCAAAATGTCCGTCTTA
AGAGCTATGACCAAAATGTGCATAGTA
AGAGCTATGACCAAAATGACTTACGAT
AGAGCTATGACCAAAATGTGTATGCGA
AGAGCTATGACCAAAATGGCTCCTTGA
AGAGCTATGACCAAAATGGGCACAACA
AGAGCTATGACCAAAATGCTCAAGACA
AGAGCTATGACCAAAATGACGCTGTTG
AGAGCTATGACCAAAATGATATTGTAA
AGAGCTATGACCAAAATGAAGTTTACG
AGAGCTATGACCAAAATGCAGCCTGGC
AGAGCTATGACCAAAATGCTATTAGCC
AGAGCTATGACCAAAATGCAAACGTGG
AGAGCTATGACCAAAATGAAAGTCATT
AGAGCTATGACCAAAATGGTCTTGGCA
AGAGCTATGACCAAAATGGATCAGCGA
AGAGCTATGACCAAAATGACATTCGGC
AGAGCTATGACCAAAATGAGTAATTAG
AGAGCTATGACCAAAATGTGAAGCCAA
AGAGCTATGACCAAAATGTCTACGACA
AGAGCTATGACCAAAATGCATAACGTT
AGAGCTATGACCAAAATGATGGGACTC
AGAGCTATGACCAAAATGGATAGAGGA
AGAGCTATGACCAAAATGCTACATGCG
AGAGCTATGACCAAAATGCAACGATCT
AGAGCTATGACCAAAATGGTTAGCCTA
AGAGCTATGACCAAAATGAGTTGCATC
AGAGCTATGACCAAAATGAAGGGAACT
AGAGCTATGACCAAAATGACTACATAT
AGAGCTATGACCAAAATGCTAAGCTTC
AGAGCTATGACCAAAATGACGAACCAG
AGAGCTATGACCAAAATGTACTTCGGA
AGAGCTATGACCAAAATGAACATCCAT
AGAGCTATGACCAAAATGAGCCTGGTT
AGAGCTATGACCAAAATGCAAGTTTCC
AGAGCTATGACCAAAATGCAGGCATTT
AGAGCTATGACCAAAATGACGTGGGAG
AGAGCTATGACCAAAATGTCTCACGGA
AGAGCTATGACCAAAATGGCAACATTA
AGAGCTATGACCAAAATGATGGTCCGT
AGAGCTATGACCAAAATGCTATCATGA
AGAGCTATGACCAAAATGCAATACAAG
AGAGCTATGACCAAAATGAAAGAGGCC
AGAGCTATGACCAAAATGGTAGAAGCA
AGAGCTATGACCAAAATGGCTATGGAA
AGAGCTATGACCAAAATGACTCCAGGG
AGAGCTATGACCAAAATGACAAGTGCA
AGAGCTATGACCAAAATGGATGGTCCA
AGAGCTATGACCAAAATGTCCTCAATA
AGAGCTATGACCAAAATGAATAAACAA
AGAGCTATGACCAAAATGCTGTACGGA
AGAGCTATGACCAAAATGCTAGATAGA
AGAGCTATGACCAAAATGAGCTATGTG
AGAGCTATGACCAAAATGAAATGGAGG
AGAGCTATGACCAAAATGAGCCGCAAG
AGAGCTATGACCAAAATGACAGTAAAC
AGAGCTATGACCAAAATGAACGTGTGA
AGAGCTATGACCAAAATGACTGAATTC
AGAGCTATGACCAAAATGAAGGGTCAG
AGAGCTATGACCAAAATGTGTCTATCA
AGAGCTATGACCAAAATGTCAGATTCA
AGAGCTATGACCAAAATGCACGATCCG
AGAGCTATGACCAAAATGAACAGAAAC
AGAGCTATGACCAAAATGCATGAATGA
AGAGCTATGACCAAAATGCGTACTACG
AGAGCTATGACCAAAATGTTCAGCTCA
AGAGCTATGACCAAAATGAAGGCCGCA
AGAGCTATGACCAAAATGGGTTGGACA
AGAGCTATGACCAAAATGCGTCTAGGT
AGAGCTATGACCAAAATGAATTCGGCG
AGAGCTATGACCAAAATGCAACCTCCA
AGAGCTATGACCAAAATGCAATAGGGT
AGAGCTATGACCAAAATGACAGGCTCC
AGAGCTATGACCAAAATGACAACTAGT
AGAGCTATGACCAAAATGAGTTGTTCT
AGAGCTATGACCAAAATGAATTACCGG
AGAGCTATGACCAAAATGACAAACTTT
AGAGCTATGACCAAAATGTCTCGGTTA
AGAGCTATGACCAAAATGACTAGACCG
AGAGCTATGACCAAAATGACTCATACG
AGAGCTATGACCAAAATGATCGAGTCT
AGAGCTATGACCAAAATGCATAGGTCA
AGAGCTATGACCAAAATGTTAGGCATA
AGAGCTATGAGTGTTGTCAAGCCTTCT
AGAGCTATGAGTGTTGTCATCATTCTG
AGAGCTATGAGTGTTGTCCACAAGTAT
AGAGCTATGAGTGTTGTCACACCTTAG
AGAGCTATGAGTGTTGTCGAACGACAA
AGAGCTATGAGTGTTGTCAGTCTGTAC
AGAGCTATGAGTGTTGTCAAATTACAG
AGAGCTATGAGTGTTGTCGGCTACAGA
AGAGCTATGAGTGTTGTCAATGTATCG
AGAGCTATGAGTGTTGTCCAAGTAGAA
AGAGCTATGAGTGTTGTCGATCTCTTA
AGAGCTATGAGTGTTGTCAACAACGCG
AGAGCTATGAGTGTTGTCGGTGAGTTA
AGAGCTATGAGTGTTGTCCAGGGAGGG
AGAGCTATGAGTGTTGTCTCCGTCTTA
AGAGCTATGAGTGTTGTCTGCATAGTA
AGAGCTATGAGTGTTGTCACTTACGAT
AGAGCTATGAGTGTTGTCTGTATGCGA
AGAGCTATGAGTGTTGTCGCTCCTTGA
AGAGCTATGAGTGTTGTCGGCACAACA
AGAGCTATGAGTGTTGTCCTCAAGACA
AGAGCTATGAGTGTTGTCACGCTGTTG
AGAGCTATGAGTGTTGTCATATTGTAA
AGAGCTATGAGTGTTGTCAAGTTTACG
AGAGCTATGAGTGTTGTCCAGCCTGGC
AGAGCTATGAGTGTTGTCCTATTAGCC
AGAGCTATGAGTGTTGTCCAAACGTGG
AGAGCTATGAGTGTTGTCAAAGTCATT
AGAGCTATGAGTGTTGTCGTCTTGGCA
AGAGCTATGAGTGTTGTCGATCAGCGA
AGAGCTATGAGTGTTGTCACATTCGGC
AGAGCTATGAGTGTTGTCAGTAATTAG
AGAGCTATGAGTGTTGTCTGAAGCCAA
AGAGCTATGAGTGTTGTCTCTACGACA
AGAGCTATGAGTGTTGTCCATAACGTT
AGAGCTATGAGTGTTGTCATGGGACTC
AGAGCTATGAGTGTTGTCGATAGAGGA
AGAGCTATGAGTGTTGTCCTACATGCG
AGAGCTATGAGTGTTGTCCAACGATCT
AGAGCTATGAGTGTTGTCGTTAGCCTA
AGAGCTATGAGTGTTGTCAGTTGCATC
AGAGCTATGAGTGTTGTCAAGGGAACT
AGAGCTATGAGTGTTGTCACTACATAT
AGAGCTATGAGTGTTGTCCTAAGCTTC
AGAGCTATGAGTGTTGTCACGAACCAG
AGAGCTATGAGTGTTGTCTACTTCGGA
AGAGCTATGAGTGTTGTCAACATCCAT
AGAGCTATGAGTGTTGTCAGCCTGGTT
AGAGCTATGAGTGTTGTCCAAGTTTCC
AGAGCTATGAGTGTTGTCCAGGCATTT
AGAGCTATGAGTGTTGTCACGTGGGAG
AGAGCTATGAGTGTTGTCTCTCACGGA
AGAGCTATGAGTGTTGTCGCAACATTA
AGAGCTATGAGTGTTGTCATGGTCCGT
AGAGCTATGAGTGTTGTCCTATCATGA
AGAGCTATGAGTGTTGTCCAATACAAG
AGAGCTATGAGTGTTGTCAAAGAGGCC
AGAGCTATGAGTGTTGTCGTAGAAGCA
AGAGCTATGAGTGTTGTCGCTATGGAA
AGAGCTATGAGTGTTGTCACTCCAGGG
AGAGCTATGAGTGTTGTCACAAGTGCA
AGAGCTATGAGTGTTGTCGATGGTCCA
AGAGCTATGAGTGTTGTCTCCTCAATA
AGAGCTATGAGTGTTGTCAATAAACAA
AGAGCTATGAGTGTTGTCCTGTACGGA
AGAGCTATGAGTGTTGTCCTAGATAGA
AGAGCTATGAGTGTTGTCAGCTATGTG
AGAGCTATGAGTGTTGTCAAATGGAGG
AGAGCTATGAGTGTTGTCAGCCGCAAG
AGAGCTATGAGTGTTGTCACAGTAAAC
AGAGCTATGAGTGTTGTCAACGTGTGA
AGAGCTATGAGTGTTGTCACTGAATTC
AGAGCTATGAGTGTTGTCAAGGGTCAG
AGAGCTATGAGTGTTGTCTGTCTATCA
AGAGCTATGAGTGTTGTCTCAGATTCA
AGAGCTATGAGTGTTGTCCACGATCCG
AGAGCTATGAGTGTTGTCAACAGAAAC
AGAGCTATGAGTGTTGTCCATGAATGA
AGAGCTATGAGTGTTGTCCGTACTACG
AGAGCTATGAGTGTTGTCTTCAGCTCA
AGAGCTATGAGTGTTGTCAAGGCCGCA
AGAGCTATGAGTGTTGTCGGTTGGACA
AGAGCTATGAGTGTTGTCCGTCTAGGT
AGAGCTATGAGTGTTGTCAATTCGGCG
AGAGCTATGAGTGTTGTCCAACCTCCA
AGAGCTATGAGTGTTGTCCAATAGGGT
AGAGCTATGAGTGTTGTCACAGGCTCC
AGAGCTATGAGTGTTGTCACAACTAGT
AGAGCTATGAGTGTTGTCAGTTGTTCT
AGAGCTATGAGTGTTGTCAATTACCGG
AGAGCTATGAGTGTTGTCACAAACTTT
AGAGCTATGAGTGTTGTCTCTCGGTTA
AGAGCTATGAGTGTTGTCACTAGACCG
AGAGCTATGAGTGTTGTCACTCATACG
AGAGCTATGAGTGTTGTCATCGAGTCT
AGAGCTATGAGTGTTGTCCATAGGTCA
AGAGCTATGAGTGTTGTCTTAGGCATA
AGAGCTATGTAGGGATACAAGCCTTCT
AGAGCTATGTAGGGATACATCATTCTG
AGAGCTATGTAGGGATACCACAAGTAT
AGAGCTATGTAGGGATACACACCTTAG
AGAGCTATGTAGGGATACGAACGACAA
AGAGCTATGTAGGGATACAGTCTGTAC
AGAGCTATGTAGGGATACAAATTACAG
AGAGCTATGTAGGGATACGGCTACAGA
AGAGCTATGTAGGGATACAATGTATCG
AGAGCTATGTAGGGATACCAAGTAGAA
AGAGCTATGTAGGGATACGATCTCTTA
AGAGCTATGTAGGGATACAACAACGCG
AGAGCTATGTAGGGATACGGTGAGTTA
AGAGCTATGTAGGGATACCAGGGAGGG
AGAGCTATGTAGGGATACTCCGTCTTA
AGAGCTATGTAGGGATACTGCATAGTA
AGAGCTATGTAGGGATACACTTACGAT
AGAGCTATGTAGGGATACTGTATGCGA
AGAGCTATGTAGGGATACGCTCCTTGA
AGAGCTATGTAGGGATACGGCACAACA
AGAGCTATGTAGGGATACCTCAAGACA
AGAGCTATGTAGGGATACACGCTGTTG
AGAGCTATGTAGGGATACATATTGTAA
AGAGCTATGTAGGGATACAAGTTTACG
AGAGCTATGTAGGGATACCAGCCTGGC
AGAGCTATGTAGGGATACCTATTAGCC
AGAGCTATGTAGGGATACCAAACGTGG
AGAGCTATGTAGGGATACAAAGTCATT
AGAGCTATGTAGGGATACGTCTTGGCA
AGAGCTATGTAGGGATACGATCAGCGA
AGAGCTATGTAGGGATACACATTCGGC
AGAGCTATGTAGGGATACAGTAATTAG
AGAGCTATGTAGGGATACTGAAGCCAA
AGAGCTATGTAGGGATACTCTACGACA
AGAGCTATGTAGGGATACCATAACGTT
AGAGCTATGTAGGGATACATGGGACTC
AGAGCTATGTAGGGATACGATAGAGGA
AGAGCTATGTAGGGATACCTACATGCG
AGAGCTATGTAGGGATACCAACGATCT
AGAGCTATGTAGGGATACGTTAGCCTA
AGAGCTATGTAGGGATACAGTTGCATC
AGAGCTATGTAGGGATACAAGGGAACT
AGAGCTATGTAGGGATACACTACATAT
AGAGCTATGTAGGGATACCTAAGCTTC
AGAGCTATGTAGGGATACACGAACCAG
AGAGCTATGTAGGGATACTACTTCGGA
AGAGCTATGTAGGGATACAACATCCAT
AGAGCTATGTAGGGATACAGCCTGGTT
AGAGCTATGTAGGGATACCAAGTTTCC
AGAGCTATGTAGGGATACCAGGCATTT
AGAGCTATGTAGGGATACACGTGGGAG
AGAGCTATGTAGGGATACTCTCACGGA
AGAGCTATGTAGGGATACGCAACATTA
AGAGCTATGTAGGGATACATGGTCCGT
AGAGCTATGTAGGGATACCTATCATGA
AGAGCTATGTAGGGATACCAATACAAG
AGAGCTATGTAGGGATACAAAGAGGCC
AGAGCTATGTAGGGATACGTAGAAGCA
AGAGCTATGTAGGGATACGCTATGGAA
AGAGCTATGTAGGGATACACTCCAGGG
AGAGCTATGTAGGGATACACAAGTGCA
AGAGCTATGTAGGGATACGATGGTCCA
AGAGCTATGTAGGGATACTCCTCAATA
AGAGCTATGTAGGGATACAATAAACAA
AGAGCTATGTAGGGATACCTGTACGGA
AGAGCTATGTAGGGATACCTAGATAGA
AGAGCTATGTAGGGATACAGCTATGTG
AGAGCTATGTAGGGATACAAATGGAGG
AGAGCTATGTAGGGATACAGCCGCAAG
AGAGCTATGTAGGGATACACAGTAAAC
AGAGCTATGTAGGGATACAACGTGTGA
AGAGCTATGTAGGGATACACTGAATTC
AGAGCTATGTAGGGATACAAGGGTCAG
AGAGCTATGTAGGGATACTGTCTATCA
AGAGCTATGTAGGGATACTCAGATTCA
AGAGCTATGTAGGGATACCACGATCCG
AGAGCTATGTAGGGATACAACAGAAAC
AGAGCTATGTAGGGATACCATGAATGA
AGAGCTATGTAGGGATACCGTACTACG
AGAGCTATGTAGGGATACTTCAGCTCA
AGAGCTATGTAGGGATACAAGGCCGCA
AGAGCTATGTAGGGATACGGTTGGACA
AGAGCTATGTAGGGATACCGTCTAGGT
AGAGCTATGTAGGGATACAATTCGGCG
AGAGCTATGTAGGGATACCAACCTCCA
AGAGCTATGTAGGGATACCAATAGGGT
AGAGCTATGTAGGGATACACAGGCTCC
AGAGCTATGTAGGGATACACAACTAGT
AGAGCTATGTAGGGATACAGTTGTTCT
AGAGCTATGTAGGGATACAATTACCGG
AGAGCTATGTAGGGATACACAAACTTT
AGAGCTATGTAGGGATACTCTCGGTTA
AGAGCTATGTAGGGATACACTAGACCG
AGAGCTATGTAGGGATACACTCATACG
AGAGCTATGTAGGGATACATCGAGTCT
AGAGCTATGTAGGGATACCATAGGTCA
AGAGCTATGTAGGGATACTTAGGCATA
AGAGCTATGAGGGCTGGTAAGCCTTCT
AGAGCTATGAGGGCTGGTATCATTCTG
AGAGCTATGAGGGCTGGTCACAAGTAT
AGAGCTATGAGGGCTGGTACACCTTAG
AGAGCTATGAGGGCTGGTGAACGACAA
AGAGCTATGAGGGCTGGTAGTCTGTAC
AGAGCTATGAGGGCTGGTAAATTACAG
AGAGCTATGAGGGCTGGTGGCTACAGA
AGAGCTATGAGGGCTGGTAATGTATCG
AGAGCTATGAGGGCTGGTCAAGTAGAA
AGAGCTATGAGGGCTGGTGATCTCTTA
AGAGCTATGAGGGCTGGTAACAACGCG
AGAGCTATGAGGGCTGGTGGTGAGTTA
AGAGCTATGAGGGCTGGTCAGGGAGGG
AGAGCTATGAGGGCTGGTTCCGTCTTA
AGAGCTATGAGGGCTGGTTGCATAGTA
AGAGCTATGAGGGCTGGTACTTACGAT
AGAGCTATGAGGGCTGGTTGTATGCGA
AGAGCTATGAGGGCTGGTGCTCCTTGA
AGAGCTATGAGGGCTGGTGGCACAACA
AGAGCTATGAGGGCTGGTCTCAAGACA
AGAGCTATGAGGGCTGGTACGCTGTTG
AGAGCTATGAGGGCTGGTATATTGTAA
AGAGCTATGAGGGCTGGTAAGTTTACG
AGAGCTATGAGGGCTGGTCAGCCTGGC
AGAGCTATGAGGGCTGGTCTATTAGCC
AGAGCTATGAGGGCTGGTCAAACGTGG
AGAGCTATGAGGGCTGGTAAAGTCATT
AGAGCTATGAGGGCTGGTGTCTTGGCA
AGAGCTATGAGGGCTGGTGATCAGCGA
AGAGCTATGAGGGCTGGTACATTCGGC
AGAGCTATGAGGGCTGGTAGTAATTAG
AGAGCTATGAGGGCTGGTTGAAGCCAA
AGAGCTATGAGGGCTGGTTCTACGACA
AGAGCTATGAGGGCTGGTCATAACGTT
AGAGCTATGAGGGCTGGTATGGGACTC
AGAGCTATGAGGGCTGGTGATAGAGGA
AGAGCTATGAGGGCTGGTCTACATGCG
AGAGCTATGAGGGCTGGTCAACGATCT
AGAGCTATGAGGGCTGGTGTTAGCCTA
AGAGCTATGAGGGCTGGTAGTTGCATC
AGAGCTATGAGGGCTGGTAAGGGAACT
AGAGCTATGAGGGCTGGTACTACATAT
AGAGCTATGAGGGCTGGTCTAAGCTTC
AGAGCTATGAGGGCTGGTACGAACCAG
AGAGCTATGAGGGCTGGTTACTTCGGA
AGAGCTATGAGGGCTGGTAACATCCAT
AGAGCTATGAGGGCTGGTAGCCTGGTT
AGAGCTATGAGGGCTGGTCAAGTTTCC
AGAGCTATGAGGGCTGGTCAGGCATTT
AGAGCTATGAGGGCTGGTACGTGGGAG
AGAGCTATGAGGGCTGGTTCTCACGGA
AGAGCTATGAGGGCTGGTGCAACATTA
AGAGCTATGAGGGCTGGTATGGTCCGT
AGAGCTATGAGGGCTGGTCTATCATGA
AGAGCTATGAGGGCTGGTCAATACAAG
AGAGCTATGAGGGCTGGTAAAGAGGCC
AGAGCTATGAGGGCTGGTGTAGAAGCA
AGAGCTATGAGGGCTGGTGCTATGGAA
AGAGCTATGAGGGCTGGTACTCCAGGG
AGAGCTATGAGGGCTGGTACAAGTGCA
AGAGCTATGAGGGCTGGTGATGGTCCA
AGAGCTATGAGGGCTGGTTCCTCAATA
AGAGCTATGAGGGCTGGTAATAAACAA
AGAGCTATGAGGGCTGGTCTGTACGGA
AGAGCTATGAGGGCTGGTCTAGATAGA
AGAGCTATGAGGGCTGGTAGCTATGTG
AGAGCTATGAGGGCTGGTAAATGGAGG
AGAGCTATGAGGGCTGGTAGCCGCAAG
AGAGCTATGAGGGCTGGTACAGTAAAC
AGAGCTATGAGGGCTGGTAACGTGTGA
AGAGCTATGAGGGCTGGTACTGAATTC
AGAGCTATGAGGGCTGGTAAGGGTCAG
AGAGCTATGAGGGCTGGTTGTCTATCA
AGAGCTATGAGGGCTGGTTCAGATTCA
AGAGCTATGAGGGCTGGTCACGATCCG
AGAGCTATGAGGGCTGGTAACAGAAAC
AGAGCTATGAGGGCTGGTCATGAATGA
AGAGCTATGAGGGCTGGTCGTACTACG
AGAGCTATGAGGGCTGGTTTCAGCTCA
AGAGCTATGAGGGCTGGTAAGGCCGCA
AGAGCTATGAGGGCTGGTGGTTGGACA
AGAGCTATGAGGGCTGGTCGTCTAGGT
AGAGCTATGAGGGCTGGTAATTCGGCG
AGAGCTATGAGGGCTGGTCAACCTCCA
AGAGCTATGAGGGCTGGTCAATAGGGT
AGAGCTATGAGGGCTGGTACAGGCTCC
AGAGCTATGAGGGCTGGTACAACTAGT
AGAGCTATGAGGGCTGGTAGTTGTTCT
AGAGCTATGAGGGCTGGTAATTACCGG
AGAGCTATGAGGGCTGGTACAAACTTT
AGAGCTATGAGGGCTGGTTCTCGGTTA
AGAGCTATGAGGGCTGGTACTAGACCG
AGAGCTATGAGGGCTGGTACTCATACG
AGAGCTATGAGGGCTGGTATCGAGTCT
AGAGCTATGAGGGCTGGTCATAGGTCA
AGAGCTATGAGGGCTGGTTTAGGCATA
AGAGCTATGTCATCCTAAAAGCCTTCT
AGAGCTATGTCATCCTAAATCATTCTG
AGAGCTATGTCATCCTAACACAAGTAT
AGAGCTATGTCATCCTAAACACCTTAG
AGAGCTATGTCATCCTAAGAACGACAA
AGAGCTATGTCATCCTAAAGTCTGTAC
AGAGCTATGTCATCCTAAAAATTACAG
AGAGCTATGTCATCCTAAGGCTACAGA
AGAGCTATGTCATCCTAAAATGTATCG
AGAGCTATGTCATCCTAACAAGTAGAA
AGAGCTATGTCATCCTAAGATCTCTTA
AGAGCTATGTCATCCTAAAACAACGCG
AGAGCTATGTCATCCTAAGGTGAGTTA
AGAGCTATGTCATCCTAACAGGGAGGG
AGAGCTATGTCATCCTAATCCGTCTTA
AGAGCTATGTCATCCTAATGCATAGTA
AGAGCTATGTCATCCTAAACTTACGAT
AGAGCTATGTCATCCTAATGTATGCGA
AGAGCTATGTCATCCTAAGCTCCTTGA
AGAGCTATGTCATCCTAAGGCACAACA
AGAGCTATGTCATCCTAACTCAAGACA
AGAGCTATGTCATCCTAAACGCTGTTG
AGAGCTATGTCATCCTAAATATTGTAA
AGAGCTATGTCATCCTAAAAGTTTACG
AGAGCTATGTCATCCTAACAGCCTGGC
AGAGCTATGTCATCCTAACTATTAGCC
AGAGCTATGTCATCCTAACAAACGTGG
AGAGCTATGTCATCCTAAAAAGTCATT
AGAGCTATGTCATCCTAAGTCTTGGCA
AGAGCTATGTCATCCTAAGATCAGCGA
AGAGCTATGTCATCCTAAACATTCGGC
AGAGCTATGTCATCCTAAAGTAATTAG
AGAGCTATGTCATCCTAATGAAGCCAA
AGAGCTATGTCATCCTAATCTACGACA
AGAGCTATGTCATCCTAACATAACGTT
AGAGCTATGTCATCCTAAATGGGACTC
AGAGCTATGTCATCCTAAGATAGAGGA
AGAGCTATGTCATCCTAACTACATGCG
AGAGCTATGTCATCCTAACAACGATCT
AGAGCTATGTCATCCTAAGTTAGCCTA
AGAGCTATGTCATCCTAAAGTTGCATC
AGAGCTATGTCATCCTAAAAGGGAACT
AGAGCTATGTCATCCTAAACTACATAT
AGAGCTATGTCATCCTAACTAAGCTTC
AGAGCTATGTCATCCTAAACGAACCAG
AGAGCTATGTCATCCTAATACTTCGGA
AGAGCTATGTCATCCTAAAACATCCAT
AGAGCTATGTCATCCTAAAGCCTGGTT
AGAGCTATGTCATCCTAACAAGTTTCC
AGAGCTATGTCATCCTAACAGGCATTT
AGAGCTATGTCATCCTAAACGTGGGAG
AGAGCTATGTCATCCTAATCTCACGGA
AGAGCTATGTCATCCTAAGCAACATTA
AGAGCTATGTCATCCTAAATGGTCCGT
AGAGCTATGTCATCCTAACTATCATGA
AGAGCTATGTCATCCTAACAATACAAG
AGAGCTATGTCATCCTAAAAAGAGGCC
AGAGCTATGTCATCCTAAGTAGAAGCA
AGAGCTATGTCATCCTAAGCTATGGAA
AGAGCTATGTCATCCTAAACTCCAGGG
AGAGCTATGTCATCCTAAACAAGTGCA
AGAGCTATGTCATCCTAAGATGGTCCA
AGAGCTATGTCATCCTAATCCTCAATA
AGAGCTATGTCATCCTAAAATAAACAA
AGAGCTATGTCATCCTAACTGTACGGA
AGAGCTATGTCATCCTAACTAGATAGA
AGAGCTATGTCATCCTAAAGCTATGTG
AGAGCTATGTCATCCTAAAAATGGAGG
AGAGCTATGTCATCCTAAAGCCGCAAG
AGAGCTATGTCATCCTAAACAGTAAAC
AGAGCTATGTCATCCTAAAACGTGTGA
AGAGCTATGTCATCCTAAACTGAATTC
AGAGCTATGTCATCCTAAAAGGGTCAG
AGAGCTATGTCATCCTAATGTCTATCA
AGAGCTATGTCATCCTAATCAGATTCA
AGAGCTATGTCATCCTAACACGATCCG
AGAGCTATGTCATCCTAAAACAGAAAC
AGAGCTATGTCATCCTAACATGAATGA
AGAGCTATGTCATCCTAACGTACTACG
AGAGCTATGTCATCCTAATTCAGCTCA
AGAGCTATGTCATCCTAAAAGGCCGCA
AGAGCTATGTCATCCTAAGGTTGGACA
AGAGCTATGTCATCCTAACGTCTAGGT
AGAGCTATGTCATCCTAAAATTCGGCG
AGAGCTATGTCATCCTAACAACCTCCA
AGAGCTATGTCATCCTAACAATAGGGT
AGAGCTATGTCATCCTAAACAGGCTCC
AGAGCTATGTCATCCTAAACAACTAGT
AGAGCTATGTCATCCTAAAGTTGTTCT
AGAGCTATGTCATCCTAAAATTACCGG
AGAGCTATGTCATCCTAAACAAACTTT
AGAGCTATGTCATCCTAATCTCGGTTA
AGAGCTATGTCATCCTAAACTAGACCG
AGAGCTATGTCATCCTAAACTCATACG
AGAGCTATGTCATCCTAAATCGAGTCT
AGAGCTATGTCATCCTAACATAGGTCA
AGAGCTATGTCATCCTAATTAGGCATA
AGAGCTATGAATCCTGAAAAGCCTTCT
AGAGCTATGAATCCTGAAATCATTCTG
AGAGCTATGAATCCTGAACACAAGTAT
AGAGCTATGAATCCTGAAACACCTTAG
AGAGCTATGAATCCTGAAGAACGACAA
AGAGCTATGAATCCTGAAAGTCTGTAC
AGAGCTATGAATCCTGAAAAATTACAG
AGAGCTATGAATCCTGAAGGCTACAGA
AGAGCTATGAATCCTGAAAATGTATCG
AGAGCTATGAATCCTGAACAAGTAGAA
AGAGCTATGAATCCTGAAGATCTCTTA
AGAGCTATGAATCCTGAAAACAACGCG
AGAGCTATGAATCCTGAAGGTGAGTTA
AGAGCTATGAATCCTGAACAGGGAGGG
AGAGCTATGAATCCTGAATCCGTCTTA
AGAGCTATGAATCCTGAATGCATAGTA
AGAGCTATGAATCCTGAAACTTACGAT
AGAGCTATGAATCCTGAATGTATGCGA
AGAGCTATGAATCCTGAAGCTCCTTGA
AGAGCTATGAATCCTGAAGGCACAACA
AGAGCTATGAATCCTGAACTCAAGACA
AGAGCTATGAATCCTGAAACGCTGTTG
AGAGCTATGAATCCTGAAATATTGTAA
AGAGCTATGAATCCTGAAAAGTTTACG
AGAGCTATGAATCCTGAACAGCCTGGC
AGAGCTATGAATCCTGAACTATTAGCC
AGAGCTATGAATCCTGAACAAACGTGG
AGAGCTATGAATCCTGAAAAAGTCATT
AGAGCTATGAATCCTGAAGTCTTGGCA
AGAGCTATGAATCCTGAAGATCAGCGA
AGAGCTATGAATCCTGAAACATTCGGC
AGAGCTATGAATCCTGAAAGTAATTAG
AGAGCTATGAATCCTGAATGAAGCCAA
AGAGCTATGAATCCTGAATCTACGACA
AGAGCTATGAATCCTGAACATAACGTT
AGAGCTATGAATCCTGAAATGGGACTC
AGAGCTATGAATCCTGAAGATAGAGGA
AGAGCTATGAATCCTGAACTACATGCG
AGAGCTATGAATCCTGAACAACGATCT
AGAGCTATGAATCCTGAAGTTAGCCTA
AGAGCTATGAATCCTGAAAGTTGCATC
AGAGCTATGAATCCTGAAAAGGGAACT
AGAGCTATGAATCCTGAAACTACATAT
AGAGCTATGAATCCTGAACTAAGCTTC
AGAGCTATGAATCCTGAAACGAACCAG
AGAGCTATGAATCCTGAATACTTCGGA
AGAGCTATGAATCCTGAAAACATCCAT
AGAGCTATGAATCCTGAAAGCCTGGTT
AGAGCTATGAATCCTGAACAAGTTTCC
AGAGCTATGAATCCTGAACAGGCATTT
AGAGCTATGAATCCTGAAACGTGGGAG
AGAGCTATGAATCCTGAATCTCACGGA
AGAGCTATGAATCCTGAAGCAACATTA
AGAGCTATGAATCCTGAAATGGTCCGT
AGAGCTATGAATCCTGAACTATCATGA
AGAGCTATGAATCCTGAACAATACAAG
AGAGCTATGAATCCTGAAAAAGAGGCC
AGAGCTATGAATCCTGAAGTAGAAGCA
AGAGCTATGAATCCTGAAGCTATGGAA
AGAGCTATGAATCCTGAAACTCCAGGG
AGAGCTATGAATCCTGAAACAAGTGCA
AGAGCTATGAATCCTGAAGATGGTCCA
AGAGCTATGAATCCTGAATCCTCAATA
AGAGCTATGAATCCTGAAAATAAACAA
AGAGCTATGAATCCTGAACTGTACGGA
AGAGCTATGAATCCTGAACTAGATAGA
AGAGCTATGAATCCTGAAAGCTATGTG
AGAGCTATGAATCCTGAAAAATGGAGG
AGAGCTATGAATCCTGAAAGCCGCAAG
AGAGCTATGAATCCTGAAACAGTAAAC
AGAGCTATGAATCCTGAAAACGTGTGA
AGAGCTATGAATCCTGAAACTGAATTC
AGAGCTATGAATCCTGAAAAGGGTCAG
AGAGCTATGAATCCTGAATGTCTATCA
AGAGCTATGAATCCTGAATCAGATTCA
AGAGCTATGAATCCTGAACACGATCCG
AGAGCTATGAATCCTGAAAACAGAAAC
AGAGCTATGAATCCTGAACATGAATGA
AGAGCTATGAATCCTGAACGTACTACG
AGAGCTATGAATCCTGAATTCAGCTCA
AGAGCTATGAATCCTGAAAAGGCCGCA
AGAGCTATGAATCCTGAAGGTTGGACA
AGAGCTATGAATCCTGAACGTCTAGGT
AGAGCTATGAATCCTGAAAATTCGGCG
AGAGCTATGAATCCTGAACAACCTCCA
AGAGCTATGAATCCTGAACAATAGGGT
AGAGCTATGAATCCTGAAACAGGCTCC
AGAGCTATGAATCCTGAAACAACTAGT
AGAGCTATGAATCCTGAAAGTTGTTCT
AGAGCTATGAATCCTGAAAATTACCGG
AGAGCTATGAATCCTGAAACAAACTTT
AGAGCTATGAATCCTGAATCTCGGTTA
AGAGCTATGAATCCTGAAACTAGACCG
AGAGCTATGAATCCTGAAACTCATACG
AGAGCTATGAATCCTGAAATCGAGTCT
AGAGCTATGAATCCTGAACATAGGTCA
AGAGCTATGAATCCTGAATTAGGCATA
AGAGCTATGATCCTAGGAAAGCCTTCT
AGAGCTATGATCCTAGGAATCATTCTG
AGAGCTATGATCCTAGGACACAAGTAT
AGAGCTATGATCCTAGGAACACCTTAG
AGAGCTATGATCCTAGGAGAACGACAA
AGAGCTATGATCCTAGGAAGTCTGTAC
AGAGCTATGATCCTAGGAAAATTACAG
AGAGCTATGATCCTAGGAGGCTACAGA
AGAGCTATGATCCTAGGAAATGTATCG
AGAGCTATGATCCTAGGACAAGTAGAA
AGAGCTATGATCCTAGGAGATCTCTTA
AGAGCTATGATCCTAGGAAACAACGCG
AGAGCTATGATCCTAGGAGGTGAGTTA
AGAGCTATGATCCTAGGACAGGGAGGG
AGAGCTATGATCCTAGGATCCGTCTTA
AGAGCTATGATCCTAGGATGCATAGTA
AGAGCTATGATCCTAGGAACTTACGAT
AGAGCTATGATCCTAGGATGTATGCGA
AGAGCTATGATCCTAGGAGCTCCTTGA
AGAGCTATGATCCTAGGAGGCACAACA
AGAGCTATGATCCTAGGACTCAAGACA
AGAGCTATGATCCTAGGAACGCTGTTG
AGAGCTATGATCCTAGGAATATTGTAA
AGAGCTATGATCCTAGGAAAGTTTACG
AGAGCTATGATCCTAGGACAGCCTGGC
AGAGCTATGATCCTAGGACTATTAGCC
AGAGCTATGATCCTAGGACAAACGTGG
AGAGCTATGATCCTAGGAAAAGTCATT
AGAGCTATGATCCTAGGAGTCTTGGCA
AGAGCTATGATCCTAGGAGATCAGCGA
AGAGCTATGATCCTAGGAACATTCGGC
AGAGCTATGATCCTAGGAAGTAATTAG
AGAGCTATGATCCTAGGATGAAGCCAA
AGAGCTATGATCCTAGGATCTACGACA
AGAGCTATGATCCTAGGACATAACGTT
AGAGCTATGATCCTAGGAATGGGACTC
AGAGCTATGATCCTAGGAGATAGAGGA
AGAGCTATGATCCTAGGACTACATGCG
AGAGCTATGATCCTAGGACAACGATCT
AGAGCTATGATCCTAGGAGTTAGCCTA
AGAGCTATGATCCTAGGAAGTTGCATC
AGAGCTATGATCCTAGGAAAGGGAACT
AGAGCTATGATCCTAGGAACTACATAT
AGAGCTATGATCCTAGGACTAAGCTTC
AGAGCTATGATCCTAGGAACGAACCAG
AGAGCTATGATCCTAGGATACTTCGGA
AGAGCTATGATCCTAGGAAACATCCAT
AGAGCTATGATCCTAGGAAGCCTGGTT
AGAGCTATGATCCTAGGACAAGTTTCC
AGAGCTATGATCCTAGGACAGGCATTT
AGAGCTATGATCCTAGGAACGTGGGAG
AGAGCTATGATCCTAGGATCTCACGGA
AGAGCTATGATCCTAGGAGCAACATTA
AGAGCTATGATCCTAGGAATGGTCCGT
AGAGCTATGATCCTAGGACTATCATGA
AGAGCTATGATCCTAGGACAATACAAG
AGAGCTATGATCCTAGGAAAAGAGGCC
AGAGCTATGATCCTAGGAGTAGAAGCA
AGAGCTATGATCCTAGGAGCTATGGAA
AGAGCTATGATCCTAGGAACTCCAGGG
AGAGCTATGATCCTAGGAACAAGTGCA
AGAGCTATGATCCTAGGAGATGGTCCA
AGAGCTATGATCCTAGGATCCTCAATA
AGAGCTATGATCCTAGGAAATAAACAA
AGAGCTATGATCCTAGGACTGTACGGA
AGAGCTATGATCCTAGGACTAGATAGA
AGAGCTATGATCCTAGGAAGCTATGTG
AGAGCTATGATCCTAGGAAAATGGAGG
AGAGCTATGATCCTAGGAAGCCGCAAG
AGAGCTATGATCCTAGGAACAGTAAAC
AGAGCTATGATCCTAGGAAACGTGTGA
AGAGCTATGATCCTAGGAACTGAATTC
AGAGCTATGATCCTAGGAAAGGGTCAG
AGAGCTATGATCCTAGGATGTCTATCA
AGAGCTATGATCCTAGGATCAGATTCA
AGAGCTATGATCCTAGGACACGATCCG
AGAGCTATGATCCTAGGAAACAGAAAC
AGAGCTATGATCCTAGGACATGAATGA
AGAGCTATGATCCTAGGACGTACTACG
AGAGCTATGATCCTAGGATTCAGCTCA
AGAGCTATGATCCTAGGAAAGGCCGCA
AGAGCTATGATCCTAGGAGGTTGGACA
AGAGCTATGATCCTAGGACGTCTAGGT
AGAGCTATGATCCTAGGAAATTCGGCG
AGAGCTATGATCCTAGGACAACCTCCA
AGAGCTATGATCCTAGGACAATAGGGT
AGAGCTATGATCCTAGGAACAGGCTCC
AGAGCTATGATCCTAGGAACAACTAGT
AGAGCTATGATCCTAGGAAGTTGTTCT
AGAGCTATGATCCTAGGAAATTACCGG
AGAGCTATGATCCTAGGAACAAACTTT
AGAGCTATGATCCTAGGATCTCGGTTA
AGAGCTATGATCCTAGGAACTAGACCG
AGAGCTATGATCCTAGGAACTCATACG
AGAGCTATGATCCTAGGAATCGAGTCT
AGAGCTATGATCCTAGGACATAGGTCA
AGAGCTATGATCCTAGGATTAGGCATA
AGAGCTATGACGACCACCAAGCCTTCT
AGAGCTATGACGACCACCATCATTCTG
AGAGCTATGACGACCACCCACAAGTAT
AGAGCTATGACGACCACCACACCTTAG
AGAGCTATGACGACCACCGAACGACAA
AGAGCTATGACGACCACCAGTCTGTAC
AGAGCTATGACGACCACCAAATTACAG
AGAGCTATGACGACCACCGGCTACAGA
AGAGCTATGACGACCACCAATGTATCG
AGAGCTATGACGACCACCCAAGTAGAA
AGAGCTATGACGACCACCGATCTCTTA
AGAGCTATGACGACCACCAACAACGCG
AGAGCTATGACGACCACCGGTGAGTTA
AGAGCTATGACGACCACCCAGGGAGGG
AGAGCTATGACGACCACCTCCGTCTTA
AGAGCTATGACGACCACCTGCATAGTA
AGAGCTATGACGACCACCACTTACGAT
AGAGCTATGACGACCACCTGTATGCGA
AGAGCTATGACGACCACCGCTCCTTGA
AGAGCTATGACGACCACCGGCACAACA
AGAGCTATGACGACCACCCTCAAGACA
AGAGCTATGACGACCACCACGCTGTTG
AGAGCTATGACGACCACCATATTGTAA
AGAGCTATGACGACCACCAAGTTTACG
AGAGCTATGACGACCACCCAGCCTGGC
AGAGCTATGACGACCACCCTATTAGCC
AGAGCTATGACGACCACCCAAACGTGG
AGAGCTATGACGACCACCAAAGTCATT
AGAGCTATGACGACCACCGTCTTGGCA
AGAGCTATGACGACCACCGATCAGCGA
AGAGCTATGACGACCACCACATTCGGC
AGAGCTATGACGACCACCAGTAATTAG
AGAGCTATGACGACCACCTGAAGCCAA
AGAGCTATGACGACCACCTCTACGACA
AGAGCTATGACGACCACCCATAACGTT
AGAGCTATGACGACCACCATGGGACTC
AGAGCTATGACGACCACCGATAGAGGA
AGAGCTATGACGACCACCCTACATGCG
AGAGCTATGACGACCACCCAACGATCT
AGAGCTATGACGACCACCGTTAGCCTA
AGAGCTATGACGACCACCAGTTGCATC
AGAGCTATGACGACCACCAAGGGAACT
AGAGCTATGACGACCACCACTACATAT
AGAGCTATGACGACCACCCTAAGCTTC
AGAGCTATGACGACCACCACGAACCAG
AGAGCTATGACGACCACCTACTTCGGA
AGAGCTATGACGACCACCAACATCCAT
AGAGCTATGACGACCACCAGCCTGGTT
AGAGCTATGACGACCACCCAAGTTTCC
AGAGCTATGACGACCACCCAGGCATTT
AGAGCTATGACGACCACCACGTGGGAG
AGAGCTATGACGACCACCTCTCACGGA
AGAGCTATGACGACCACCGCAACATTA
AGAGCTATGACGACCACCATGGTCCGT
AGAGCTATGACGACCACCCTATCATGA
AGAGCTATGACGACCACCCAATACAAG
AGAGCTATGACGACCACCAAAGAGGCC
AGAGCTATGACGACCACCGTAGAAGCA
AGAGCTATGACGACCACCGCTATGGAA
AGAGCTATGACGACCACCACTCCAGGG
AGAGCTATGACGACCACCACAAGTGCA
AGAGCTATGACGACCACCGATGGTCCA
AGAGCTATGACGACCACCTCCTCAATA
AGAGCTATGACGACCACCAATAAACAA
AGAGCTATGACGACCACCCTGTACGGA
AGAGCTATGACGACCACCCTAGATAGA
AGAGCTATGACGACCACCAGCTATGTG
AGAGCTATGACGACCACCAAATGGAGG
AGAGCTATGACGACCACCAGCCGCAAG
AGAGCTATGACGACCACCACAGTAAAC
AGAGCTATGACGACCACCAACGTGTGA
AGAGCTATGACGACCACCACTGAATTC
AGAGCTATGACGACCACCAAGGGTCAG
AGAGCTATGACGACCACCTGTCTATCA
AGAGCTATGACGACCACCTCAGATTCA
AGAGCTATGACGACCACCCACGATCCG
AGAGCTATGACGACCACCAACAGAAAC
AGAGCTATGACGACCACCCATGAATGA
AGAGCTATGACGACCACCCGTACTACG
AGAGCTATGACGACCACCTTCAGCTCA
AGAGCTATGACGACCACCAAGGCCGCA
AGAGCTATGACGACCACCGGTTGGACA
AGAGCTATGACGACCACCCGTCTAGGT
AGAGCTATGACGACCACCAATTCGGCG
AGAGCTATGACGACCACCCAACCTCCA
AGAGCTATGACGACCACCCAATAGGGT
AGAGCTATGACGACCACCACAGGCTCC
AGAGCTATGACGACCACCACAACTAGT
AGAGCTATGACGACCACCAGTTGTTCT
AGAGCTATGACGACCACCAATTACCGG
AGAGCTATGACGACCACCACAAACTTT
AGAGCTATGACGACCACCTCTCGGTTA
AGAGCTATGACGACCACCACTAGACCG
AGAGCTATGACGACCACCACTCATACG
AGAGCTATGACGACCACCATCGAGTCT
AGAGCTATGACGACCACCCATAGGTCA
AGAGCTATGACGACCACCTTAGGCATA
AGAGCTATGTTCCATTGAAAGCCTTCT
AGAGCTATGTTCCATTGAATCATTCTG
AGAGCTATGTTCCATTGACACAAGTAT
AGAGCTATGTTCCATTGAACACCTTAG
AGAGCTATGTTCCATTGAGAACGACAA
AGAGCTATGTTCCATTGAAGTCTGTAC
AGAGCTATGTTCCATTGAAAATTACAG
AGAGCTATGTTCCATTGAGGCTACAGA
AGAGCTATGTTCCATTGAAATGTATCG
AGAGCTATGTTCCATTGACAAGTAGAA
AGAGCTATGTTCCATTGAGATCTCTTA
AGAGCTATGTTCCATTGAAACAACGCG
AGAGCTATGTTCCATTGAGGTGAGTTA
AGAGCTATGTTCCATTGACAGGGAGGG
AGAGCTATGTTCCATTGATCCGTCTTA
AGAGCTATGTTCCATTGATGCATAGTA
AGAGCTATGTTCCATTGAACTTACGAT
AGAGCTATGTTCCATTGATGTATGCGA
AGAGCTATGTTCCATTGAGCTCCTTGA
AGAGCTATGTTCCATTGAGGCACAACA
AGAGCTATGTTCCATTGACTCAAGACA
AGAGCTATGTTCCATTGAACGCTGTTG
AGAGCTATGTTCCATTGAATATTGTAA
AGAGCTATGTTCCATTGAAAGTTTACG
AGAGCTATGTTCCATTGACAGCCTGGC
AGAGCTATGTTCCATTGACTATTAGCC
AGAGCTATGTTCCATTGACAAACGTGG
AGAGCTATGTTCCATTGAAAAGTCATT
AGAGCTATGTTCCATTGAGTCTTGGCA
AGAGCTATGTTCCATTGAGATCAGCGA
AGAGCTATGTTCCATTGAACATTCGGC
AGAGCTATGTTCCATTGAAGTAATTAG
AGAGCTATGTTCCATTGATGAAGCCAA
AGAGCTATGTTCCATTGATCTACGACA
AGAGCTATGTTCCATTGACATAACGTT
AGAGCTATGTTCCATTGAATGGGACTC
AGAGCTATGTTCCATTGAGATAGAGGA
AGAGCTATGTTCCATTGACTACATGCG
AGAGCTATGTTCCATTGACAACGATCT
AGAGCTATGTTCCATTGAGTTAGCCTA
AGAGCTATGTTCCATTGAAGTTGCATC
AGAGCTATGTTCCATTGAAAGGGAACT
AGAGCTATGTTCCATTGAACTACATAT
AGAGCTATGTTCCATTGACTAAGCTTC
AGAGCTATGTTCCATTGAACGAACCAG
AGAGCTATGTTCCATTGATACTTCGGA
AGAGCTATGTTCCATTGAAACATCCAT
AGAGCTATGTTCCATTGAAGCCTGGTT
AGAGCTATGTTCCATTGACAAGTTTCC
AGAGCTATGTTCCATTGACAGGCATTT
AGAGCTATGTTCCATTGAACGTGGGAG
AGAGCTATGTTCCATTGATCTCACGGA
AGAGCTATGTTCCATTGAGCAACATTA
AGAGCTATGTTCCATTGAATGGTCCGT
AGAGCTATGTTCCATTGACTATCATGA
AGAGCTATGTTCCATTGACAATACAAG
AGAGCTATGTTCCATTGAAAAGAGGCC
AGAGCTATGTTCCATTGAGTAGAAGCA
AGAGCTATGTTCCATTGAGCTATGGAA
AGAGCTATGTTCCATTGAACTCCAGGG
AGAGCTATGTTCCATTGAACAAGTGCA
AGAGCTATGTTCCATTGAGATGGTCCA
AGAGCTATGTTCCATTGATCCTCAATA
AGAGCTATGTTCCATTGAAATAAACAA
AGAGCTATGTTCCATTGACTGTACGGA
AGAGCTATGTTCCATTGACTAGATAGA
AGAGCTATGTTCCATTGAAGCTATGTG
AGAGCTATGTTCCATTGAAAATGGAGG
AGAGCTATGTTCCATTGAAGCCGCAAG
AGAGCTATGTTCCATTGAACAGTAAAC
AGAGCTATGTTCCATTGAAACGTGTGA
AGAGCTATGTTCCATTGAACTGAATTC
AGAGCTATGTTCCATTGAAAGGGTCAG
AGAGCTATGTTCCATTGATGTCTATCA
AGAGCTATGTTCCATTGATCAGATTCA
AGAGCTATGTTCCATTGACACGATCCG
AGAGCTATGTTCCATTGAAACAGAAAC
AGAGCTATGTTCCATTGACATGAATGA
AGAGCTATGTTCCATTGACGTACTACG
AGAGCTATGTTCCATTGATTCAGCTCA
AGAGCTATGTTCCATTGAAAGGCCGCA
AGAGCTATGTTCCATTGAGGTTGGACA
AGAGCTATGTTCCATTGACGTCTAGGT
AGAGCTATGTTCCATTGAAATTCGGCG
AGAGCTATGTTCCATTGACAACCTCCA
AGAGCTATGTTCCATTGACAATAGGGT
AGAGCTATGTTCCATTGAACAGGCTCC
AGAGCTATGTTCCATTGAACAACTAGT
AGAGCTATGTTCCATTGAAGTTGTTCT
AGAGCTATGTTCCATTGAAATTACCGG
AGAGCTATGTTCCATTGAACAAACTTT
AGAGCTATGTTCCATTGATCTCGGTTA
AGAGCTATGTTCCATTGAACTAGACCG
AGAGCTATGTTCCATTGAACTCATACG
AGAGCTATGTTCCATTGAATCGAGTCT
AGAGCTATGTTCCATTGACATAGGTCA
AGAGCTATGTTCCATTGATTAGGCATA
AGAGCTATGTAGTCTTGAAAGCCTTCT
AGAGCTATGTAGTCTTGAATCATTCTG
AGAGCTATGTAGTCTTGACACAAGTAT
AGAGCTATGTAGTCTTGAACACCTTAG
AGAGCTATGTAGTCTTGAGAACGACAA
AGAGCTATGTAGTCTTGAAGTCTGTAC
AGAGCTATGTAGTCTTGAAAATTACAG
AGAGCTATGTAGTCTTGAGGCTACAGA
AGAGCTATGTAGTCTTGAAATGTATCG
AGAGCTATGTAGTCTTGACAAGTAGAA
AGAGCTATGTAGTCTTGAGATCTCTTA
AGAGCTATGTAGTCTTGAAACAACGCG
AGAGCTATGTAGTCTTGAGGTGAGTTA
AGAGCTATGTAGTCTTGACAGGGAGGG
AGAGCTATGTAGTCTTGATCCGTCTTA
AGAGCTATGTAGTCTTGATGCATAGTA
AGAGCTATGTAGTCTTGAACTTACGAT
AGAGCTATGTAGTCTTGATGTATGCGA
AGAGCTATGTAGTCTTGAGCTCCTTGA
AGAGCTATGTAGTCTTGAGGCACAACA
AGAGCTATGTAGTCTTGACTCAAGACA
AGAGCTATGTAGTCTTGAACGCTGTTG
AGAGCTATGTAGTCTTGAATATTGTAA
AGAGCTATGTAGTCTTGAAAGTTTACG
AGAGCTATGTAGTCTTGACAGCCTGGC
AGAGCTATGTAGTCTTGACTATTAGCC
AGAGCTATGTAGTCTTGACAAACGTGG
AGAGCTATGTAGTCTTGAAAAGTCATT
AGAGCTATGTAGTCTTGAGTCTTGGCA
AGAGCTATGTAGTCTTGAGATCAGCGA
AGAGCTATGTAGTCTTGAACATTCGGC
AGAGCTATGTAGTCTTGAAGTAATTAG
AGAGCTATGTAGTCTTGATGAAGCCAA
AGAGCTATGTAGTCTTGATCTACGACA
AGAGCTATGTAGTCTTGACATAACGTT
AGAGCTATGTAGTCTTGAATGGGACTC
AGAGCTATGTAGTCTTGAGATAGAGGA
AGAGCTATGTAGTCTTGACTACATGCG
AGAGCTATGTAGTCTTGACAACGATCT
AGAGCTATGTAGTCTTGAGTTAGCCTA
AGAGCTATGTAGTCTTGAAGTTGCATC
AGAGCTATGTAGTCTTGAAAGGGAACT
AGAGCTATGTAGTCTTGAACTACATAT
AGAGCTATGTAGTCTTGACTAAGCTTC
AGAGCTATGTAGTCTTGAACGAACCAG
AGAGCTATGTAGTCTTGATACTTCGGA
AGAGCTATGTAGTCTTGAAACATCCAT
AGAGCTATGTAGTCTTGAAGCCTGGTT
AGAGCTATGTAGTCTTGACAAGTTTCC
AGAGCTATGTAGTCTTGACAGGCATTT
AGAGCTATGTAGTCTTGAACGTGGGAG
AGAGCTATGTAGTCTTGATCTCACGGA
AGAGCTATGTAGTCTTGAGCAACATTA
AGAGCTATGTAGTCTTGAATGGTCCGT
AGAGCTATGTAGTCTTGACTATCATGA
AGAGCTATGTAGTCTTGACAATACAAG
AGAGCTATGTAGTCTTGAAAAGAGGCC
AGAGCTATGTAGTCTTGAGTAGAAGCA
AGAGCTATGTAGTCTTGAGCTATGGAA
AGAGCTATGTAGTCTTGAACTCCAGGG
AGAGCTATGTAGTCTTGAACAAGTGCA
AGAGCTATGTAGTCTTGAGATGGTCCA
AGAGCTATGTAGTCTTGATCCTCAATA
AGAGCTATGTAGTCTTGAAATAAACAA
AGAGCTATGTAGTCTTGACTGTACGGA
AGAGCTATGTAGTCTTGACTAGATAGA
AGAGCTATGTAGTCTTGAAGCTATGTG
AGAGCTATGTAGTCTTGAAAATGGAGG
AGAGCTATGTAGTCTTGAAGCCGCAAG
AGAGCTATGTAGTCTTGAACAGTAAAC
AGAGCTATGTAGTCTTGAAACGTGTGA
AGAGCTATGTAGTCTTGAACTGAATTC
AGAGCTATGTAGTCTTGAAAGGGTCAG
AGAGCTATGTAGTCTTGATGTCTATCA
AGAGCTATGTAGTCTTGATCAGATTCA
AGAGCTATGTAGTCTTGACACGATCCG
AGAGCTATGTAGTCTTGAAACAGAAAC
AGAGCTATGTAGTCTTGACATGAATGA
AGAGCTATGTAGTCTTGACGTACTACG
AGAGCTATGTAGTCTTGATTCAGCTCA
AGAGCTATGTAGTCTTGAAAGGCCGCA
AGAGCTATGTAGTCTTGAGGTTGGACA
AGAGCTATGTAGTCTTGACGTCTAGGT
AGAGCTATGTAGTCTTGAAATTCGGCG
AGAGCTATGTAGTCTTGACAACCTCCA
AGAGCTATGTAGTCTTGACAATAGGGT
AGAGCTATGTAGTCTTGAACAGGCTCC
AGAGCTATGTAGTCTTGAACAACTAGT
AGAGCTATGTAGTCTTGAAGTTGTTCT
AGAGCTATGTAGTCTTGAAATTACCGG
AGAGCTATGTAGTCTTGAACAAACTTT
AGAGCTATGTAGTCTTGATCTCGGTTA
AGAGCTATGTAGTCTTGAACTAGACCG
AGAGCTATGTAGTCTTGAACTCATACG
AGAGCTATGTAGTCTTGAATCGAGTCT
AGAGCTATGTAGTCTTGACATAGGTCA
AGAGCTATGTAGTCTTGATTAGGCATA
AGAGCTATGACTGTTAGAAAGCCTTCT
AGAGCTATGACTGTTAGAATCATTCTG
AGAGCTATGACTGTTAGACACAAGTAT
AGAGCTATGACTGTTAGAACACCTTAG
AGAGCTATGACTGTTAGAGAACGACAA
AGAGCTATGACTGTTAGAAGTCTGTAC
AGAGCTATGACTGTTAGAAAATTACAG
AGAGCTATGACTGTTAGAGGCTACAGA
AGAGCTATGACTGTTAGAAATGTATCG
AGAGCTATGACTGTTAGACAAGTAGAA
AGAGCTATGACTGTTAGAGATCTCTTA
AGAGCTATGACTGTTAGAAACAACGCG
AGAGCTATGACTGTTAGAGGTGAGTTA
AGAGCTATGACTGTTAGACAGGGAGGG
AGAGCTATGACTGTTAGATCCGTCTTA
AGAGCTATGACTGTTAGATGCATAGTA
AGAGCTATGACTGTTAGAACTTACGAT
AGAGCTATGACTGTTAGATGTATGCGA
AGAGCTATGACTGTTAGAGCTCCTTGA
AGAGCTATGACTGTTAGAGGCACAACA
AGAGCTATGACTGTTAGACTCAAGACA
AGAGCTATGACTGTTAGAACGCTGTTG
AGAGCTATGACTGTTAGAATATTGTAA
AGAGCTATGACTGTTAGAAAGTTTACG
AGAGCTATGACTGTTAGACAGCCTGGC
AGAGCTATGACTGTTAGACTATTAGCC
AGAGCTATGACTGTTAGACAAACGTGG
AGAGCTATGACTGTTAGAAAAGTCATT
AGAGCTATGACTGTTAGAGTCTTGGCA
AGAGCTATGACTGTTAGAGATCAGCGA
AGAGCTATGACTGTTAGAACATTCGGC
AGAGCTATGACTGTTAGAAGTAATTAG
AGAGCTATGACTGTTAGATGAAGCCAA
AGAGCTATGACTGTTAGATCTACGACA
AGAGCTATGACTGTTAGACATAACGTT
AGAGCTATGACTGTTAGAATGGGACTC
AGAGCTATGACTGTTAGAGATAGAGGA
AGAGCTATGACTGTTAGACTACATGCG
AGAGCTATGACTGTTAGACAACGATCT
AGAGCTATGACTGTTAGAGTTAGCCTA
AGAGCTATGACTGTTAGAAGTTGCATC
AGAGCTATGACTGTTAGAAAGGGAACT
AGAGCTATGACTGTTAGAACTACATAT
AGAGCTATGACTGTTAGACTAAGCTTC
AGAGCTATGACTGTTAGAACGAACCAG
AGAGCTATGACTGTTAGATACTTCGGA
AGAGCTATGACTGTTAGAAACATCCAT
AGAGCTATGACTGTTAGAAGCCTGGTT
AGAGCTATGACTGTTAGACAAGTTTCC
AGAGCTATGACTGTTAGACAGGCATTT
AGAGCTATGACTGTTAGAACGTGGGAG
AGAGCTATGACTGTTAGATCTCACGGA
AGAGCTATGACTGTTAGAGCAACATTA
AGAGCTATGACTGTTAGAATGGTCCGT
AGAGCTATGACTGTTAGACTATCATGA
AGAGCTATGACTGTTAGACAATACAAG
AGAGCTATGACTGTTAGAAAAGAGGCC
AGAGCTATGACTGTTAGAGTAGAAGCA
AGAGCTATGACTGTTAGAGCTATGGAA
AGAGCTATGACTGTTAGAACTCCAGGG
AGAGCTATGACTGTTAGAACAAGTGCA
AGAGCTATGACTGTTAGAGATGGTCCA
AGAGCTATGACTGTTAGATCCTCAATA
AGAGCTATGACTGTTAGAAATAAACAA
AGAGCTATGACTGTTAGACTGTACGGA
AGAGCTATGACTGTTAGACTAGATAGA
AGAGCTATGACTGTTAGAAGCTATGTG
AGAGCTATGACTGTTAGAAAATGGAGG
AGAGCTATGACTGTTAGAAGCCGCAAG
AGAGCTATGACTGTTAGAACAGTAAAC
AGAGCTATGACTGTTAGAAACGTGTGA
AGAGCTATGACTGTTAGAACTGAATTC
AGAGCTATGACTGTTAGAAAGGGTCAG
AGAGCTATGACTGTTAGATGTCTATCA
AGAGCTATGACTGTTAGATCAGATTCA
AGAGCTATGACTGTTAGACACGATCCG
AGAGCTATGACTGTTAGAAACAGAAAC
AGAGCTATGACTGTTAGACATGAATGA
AGAGCTATGACTGTTAGACGTACTACG
AGAGCTATGACTGTTAGATTCAGCTCA
AGAGCTATGACTGTTAGAAAGGCCGCA
AGAGCTATGACTGTTAGAGGTTGGACA
AGAGCTATGACTGTTAGACGTCTAGGT
AGAGCTATGACTGTTAGAAATTCGGCG
AGAGCTATGACTGTTAGACAACCTCCA
AGAGCTATGACTGTTAGACAATAGGGT
AGAGCTATGACTGTTAGAACAGGCTCC
AGAGCTATGACTGTTAGAACAACTAGT
AGAGCTATGACTGTTAGAAGTTGTTCT
AGAGCTATGACTGTTAGAAATTACCGG
AGAGCTATGACTGTTAGAACAAACTTT
AGAGCTATGACTGTTAGATCTCGGTTA
AGAGCTATGACTGTTAGAACTAGACCG
AGAGCTATGACTGTTAGAACTCATACG
AGAGCTATGACTGTTAGAATCGAGTCT
AGAGCTATGACTGTTAGACATAGGTCA
AGAGCTATGACTGTTAGATTAGGCATA
AGAGCTATGATTCATCGTAAGCCTTCT
AGAGCTATGATTCATCGTATCATTCTG
AGAGCTATGATTCATCGTCACAAGTAT
AGAGCTATGATTCATCGTACACCTTAG
AGAGCTATGATTCATCGTGAACGACAA
AGAGCTATGATTCATCGTAGTCTGTAC
AGAGCTATGATTCATCGTAAATTACAG
AGAGCTATGATTCATCGTGGCTACAGA
AGAGCTATGATTCATCGTAATGTATCG
AGAGCTATGATTCATCGTCAAGTAGAA
AGAGCTATGATTCATCGTGATCTCTTA
AGAGCTATGATTCATCGTAACAACGCG
AGAGCTATGATTCATCGTGGTGAGTTA
AGAGCTATGATTCATCGTCAGGGAGGG
AGAGCTATGATTCATCGTTCCGTCTTA
AGAGCTATGATTCATCGTTGCATAGTA
AGAGCTATGATTCATCGTACTTACGAT
AGAGCTATGATTCATCGTTGTATGCGA
AGAGCTATGATTCATCGTGCTCCTTGA
AGAGCTATGATTCATCGTGGCACAACA
AGAGCTATGATTCATCGTCTCAAGACA
AGAGCTATGATTCATCGTACGCTGTTG
AGAGCTATGATTCATCGTATATTGTAA
AGAGCTATGATTCATCGTAAGTTTACG
AGAGCTATGATTCATCGTCAGCCTGGC
AGAGCTATGATTCATCGTCTATTAGCC
AGAGCTATGATTCATCGTCAAACGTGG
AGAGCTATGATTCATCGTAAAGTCATT
AGAGCTATGATTCATCGTGTCTTGGCA
AGAGCTATGATTCATCGTGATCAGCGA
AGAGCTATGATTCATCGTACATTCGGC
AGAGCTATGATTCATCGTAGTAATTAG
AGAGCTATGATTCATCGTTGAAGCCAA
AGAGCTATGATTCATCGTTCTACGACA
AGAGCTATGATTCATCGTCATAACGTT
AGAGCTATGATTCATCGTATGGGACTC
AGAGCTATGATTCATCGTGATAGAGGA
AGAGCTATGATTCATCGTCTACATGCG
AGAGCTATGATTCATCGTCAACGATCT
AGAGCTATGATTCATCGTGTTAGCCTA
AGAGCTATGATTCATCGTAGTTGCATC
AGAGCTATGATTCATCGTAAGGGAACT
AGAGCTATGATTCATCGTACTACATAT
AGAGCTATGATTCATCGTCTAAGCTTC
AGAGCTATGATTCATCGTACGAACCAG
AGAGCTATGATTCATCGTTACTTCGGA
AGAGCTATGATTCATCGTAACATCCAT
AGAGCTATGATTCATCGTAGCCTGGTT
AGAGCTATGATTCATCGTCAAGTTTCC
AGAGCTATGATTCATCGTCAGGCATTT
AGAGCTATGATTCATCGTACGTGGGAG
AGAGCTATGATTCATCGTTCTCACGGA
AGAGCTATGATTCATCGTGCAACATTA
AGAGCTATGATTCATCGTATGGTCCGT
AGAGCTATGATTCATCGTCTATCATGA
AGAGCTATGATTCATCGTCAATACAAG
AGAGCTATGATTCATCGTAAAGAGGCC
AGAGCTATGATTCATCGTGTAGAAGCA
AGAGCTATGATTCATCGTGCTATGGAA
AGAGCTATGATTCATCGTACTCCAGGG
AGAGCTATGATTCATCGTACAAGTGCA
AGAGCTATGATTCATCGTGATGGTCCA
AGAGCTATGATTCATCGTTCCTCAATA
AGAGCTATGATTCATCGTAATAAACAA
AGAGCTATGATTCATCGTCTGTACGGA
AGAGCTATGATTCATCGTCTAGATAGA
AGAGCTATGATTCATCGTAGCTATGTG
AGAGCTATGATTCATCGTAAATGGAGG
AGAGCTATGATTCATCGTAGCCGCAAG
AGAGCTATGATTCATCGTACAGTAAAC
AGAGCTATGATTCATCGTAACGTGTGA
AGAGCTATGATTCATCGTACTGAATTC
AGAGCTATGATTCATCGTAAGGGTCAG
AGAGCTATGATTCATCGTTGTCTATCA
AGAGCTATGATTCATCGTTCAGATTCA
AGAGCTATGATTCATCGTCACGATCCG
AGAGCTATGATTCATCGTAACAGAAAC
AGAGCTATGATTCATCGTCATGAATGA
AGAGCTATGATTCATCGTCGTACTACG
AGAGCTATGATTCATCGTTTCAGCTCA
AGAGCTATGATTCATCGTAAGGCCGCA
AGAGCTATGATTCATCGTGGTTGGACA
AGAGCTATGATTCATCGTCGTCTAGGT
AGAGCTATGATTCATCGTAATTCGGCG
AGAGCTATGATTCATCGTCAACCTCCA
AGAGCTATGATTCATCGTCAATAGGGT
AGAGCTATGATTCATCGTACAGGCTCC
AGAGCTATGATTCATCGTACAACTAGT
AGAGCTATGATTCATCGTAGTTGTTCT
AGAGCTATGATTCATCGTAATTACCGG
AGAGCTATGATTCATCGTACAAACTTT
AGAGCTATGATTCATCGTTCTCGGTTA
AGAGCTATGATTCATCGTACTAGACCG
AGAGCTATGATTCATCGTACTCATACG
AGAGCTATGATTCATCGTATCGAGTCT
AGAGCTATGATTCATCGTCATAGGTCA
AGAGCTATGATTCATCGTTTAGGCATA
AGAGCTATGACTTCGAGCAAGCCTTCT
AGAGCTATGACTTCGAGCATCATTCTG
AGAGCTATGACTTCGAGCCACAAGTAT
AGAGCTATGACTTCGAGCACACCTTAG
AGAGCTATGACTTCGAGCGAACGACAA
AGAGCTATGACTTCGAGCAGTCTGTAC
AGAGCTATGACTTCGAGCAAATTACAG
AGAGCTATGACTTCGAGCGGCTACAGA
AGAGCTATGACTTCGAGCAATGTATCG
AGAGCTATGACTTCGAGCCAAGTAGAA
AGAGCTATGACTTCGAGCGATCTCTTA
AGAGCTATGACTTCGAGCAACAACGCG
AGAGCTATGACTTCGAGCGGTGAGTTA
AGAGCTATGACTTCGAGCCAGGGAGGG
AGAGCTATGACTTCGAGCTCCGTCTTA
AGAGCTATGACTTCGAGCTGCATAGTA
AGAGCTATGACTTCGAGCACTTACGAT
AGAGCTATGACTTCGAGCTGTATGCGA
AGAGCTATGACTTCGAGCGCTCCTTGA
AGAGCTATGACTTCGAGCGGCACAACA
AGAGCTATGACTTCGAGCCTCAAGACA
AGAGCTATGACTTCGAGCACGCTGTTG
AGAGCTATGACTTCGAGCATATTGTAA
AGAGCTATGACTTCGAGCAAGTTTACG
AGAGCTATGACTTCGAGCCAGCCTGGC
AGAGCTATGACTTCGAGCCTATTAGCC
AGAGCTATGACTTCGAGCCAAACGTGG
AGAGCTATGACTTCGAGCAAAGTCATT
AGAGCTATGACTTCGAGCGTCTTGGCA
AGAGCTATGACTTCGAGCGATCAGCGA
AGAGCTATGACTTCGAGCACATTCGGC
AGAGCTATGACTTCGAGCAGTAATTAG
AGAGCTATGACTTCGAGCTGAAGCCAA
AGAGCTATGACTTCGAGCTCTACGACA
AGAGCTATGACTTCGAGCCATAACGTT
AGAGCTATGACTTCGAGCATGGGACTC
AGAGCTATGACTTCGAGCGATAGAGGA
AGAGCTATGACTTCGAGCCTACATGCG
AGAGCTATGACTTCGAGCCAACGATCT
AGAGCTATGACTTCGAGCGTTAGCCTA
AGAGCTATGACTTCGAGCAGTTGCATC
AGAGCTATGACTTCGAGCAAGGGAACT
AGAGCTATGACTTCGAGCACTACATAT
AGAGCTATGACTTCGAGCCTAAGCTTC
AGAGCTATGACTTCGAGCACGAACCAG
AGAGCTATGACTTCGAGCTACTTCGGA
AGAGCTATGACTTCGAGCAACATCCAT
AGAGCTATGACTTCGAGCAGCCTGGTT
AGAGCTATGACTTCGAGCCAAGTTTCC
AGAGCTATGACTTCGAGCCAGGCATTT
AGAGCTATGACTTCGAGCACGTGGGAG
AGAGCTATGACTTCGAGCTCTCACGGA
AGAGCTATGACTTCGAGCGCAACATTA
AGAGCTATGACTTCGAGCATGGTCCGT
AGAGCTATGACTTCGAGCCTATCATGA
AGAGCTATGACTTCGAGCCAATACAAG
AGAGCTATGACTTCGAGCAAAGAGGCC
AGAGCTATGACTTCGAGCGTAGAAGCA
AGAGCTATGACTTCGAGCGCTATGGAA
AGAGCTATGACTTCGAGCACTCCAGGG
AGAGCTATGACTTCGAGCACAAGTGCA
AGAGCTATGACTTCGAGCGATGGTCCA
AGAGCTATGACTTCGAGCTCCTCAATA
AGAGCTATGACTTCGAGCAATAAACAA
AGAGCTATGACTTCGAGCCTGTACGGA
AGAGCTATGACTTCGAGCCTAGATAGA
AGAGCTATGACTTCGAGCAGCTATGTG
AGAGCTATGACTTCGAGCAAATGGAGG
AGAGCTATGACTTCGAGCAGCCGCAAG
AGAGCTATGACTTCGAGCACAGTAAAC
AGAGCTATGACTTCGAGCAACGTGTGA
AGAGCTATGACTTCGAGCACTGAATTC
AGAGCTATGACTTCGAGCAAGGGTCAG
AGAGCTATGACTTCGAGCTGTCTATCA
AGAGCTATGACTTCGAGCTCAGATTCA
AGAGCTATGACTTCGAGCCACGATCCG
AGAGCTATGACTTCGAGCAACAGAAAC
AGAGCTATGACTTCGAGCCATGAATGA
AGAGCTATGACTTCGAGCCGTACTACG
AGAGCTATGACTTCGAGCTTCAGCTCA
AGAGCTATGACTTCGAGCAAGGCCGCA
AGAGCTATGACTTCGAGCGGTTGGACA
AGAGCTATGACTTCGAGCCGTCTAGGT
AGAGCTATGACTTCGAGCAATTCGGCG
AGAGCTATGACTTCGAGCCAACCTCCA
AGAGCTATGACTTCGAGCCAATAGGGT
AGAGCTATGACTTCGAGCACAGGCTCC
AGAGCTATGACTTCGAGCACAACTAGT
AGAGCTATGACTTCGAGCAGTTGTTCT
AGAGCTATGACTTCGAGCAATTACCGG
AGAGCTATGACTTCGAGCACAAACTTT
AGAGCTATGACTTCGAGCTCTCGGTTA
AGAGCTATGACTTCGAGCACTAGACCG
AGAGCTATGACTTCGAGCACTCATACG
AGAGCTATGACTTCGAGCATCGAGTCT
AGAGCTATGACTTCGAGCCATAGGTCA
AGAGCTATGACTTCGAGCTTAGGCATA
AGAGCTATGTTGCGTACAAAGCCTTCT
AGAGCTATGTTGCGTACAATCATTCTG
AGAGCTATGTTGCGTACACACAAGTAT
AGAGCTATGTTGCGTACAACACCTTAG
AGAGCTATGTTGCGTACAGAACGACAA
AGAGCTATGTTGCGTACAAGTCTGTAC
AGAGCTATGTTGCGTACAAAATTACAG
AGAGCTATGTTGCGTACAGGCTACAGA
AGAGCTATGTTGCGTACAAATGTATCG
AGAGCTATGTTGCGTACACAAGTAGAA
AGAGCTATGTTGCGTACAGATCTCTTA
AGAGCTATGTTGCGTACAAACAACGCG
AGAGCTATGTTGCGTACAGGTGAGTTA
AGAGCTATGTTGCGTACACAGGGAGGG
AGAGCTATGTTGCGTACATCCGTCTTA
AGAGCTATGTTGCGTACATGCATAGTA
AGAGCTATGTTGCGTACAACTTACGAT
AGAGCTATGTTGCGTACATGTATGCGA
AGAGCTATGTTGCGTACAGCTCCTTGA
AGAGCTATGTTGCGTACAGGCACAACA
AGAGCTATGTTGCGTACACTCAAGACA
AGAGCTATGTTGCGTACAACGCTGTTG
AGAGCTATGTTGCGTACAATATTGTAA
AGAGCTATGTTGCGTACAAAGTTTACG
AGAGCTATGTTGCGTACACAGCCTGGC
AGAGCTATGTTGCGTACACTATTAGCC
AGAGCTATGTTGCGTACACAAACGTGG
AGAGCTATGTTGCGTACAAAAGTCATT
AGAGCTATGTTGCGTACAGTCTTGGCA
AGAGCTATGTTGCGTACAGATCAGCGA
AGAGCTATGTTGCGTACAACATTCGGC
AGAGCTATGTTGCGTACAAGTAATTAG
AGAGCTATGTTGCGTACATGAAGCCAA
AGAGCTATGTTGCGTACATCTACGACA
AGAGCTATGTTGCGTACACATAACGTT
AGAGCTATGTTGCGTACAATGGGACTC
AGAGCTATGTTGCGTACAGATAGAGGA
AGAGCTATGTTGCGTACACTACATGCG
AGAGCTATGTTGCGTACACAACGATCT
AGAGCTATGTTGCGTACAGTTAGCCTA
AGAGCTATGTTGCGTACAAGTTGCATC
AGAGCTATGTTGCGTACAAAGGGAACT
AGAGCTATGTTGCGTACAACTACATAT
AGAGCTATGTTGCGTACACTAAGCTTC
AGAGCTATGTTGCGTACAACGAACCAG
AGAGCTATGTTGCGTACATACTTCGGA
AGAGCTATGTTGCGTACAAACATCCAT
AGAGCTATGTTGCGTACAAGCCTGGTT
AGAGCTATGTTGCGTACACAAGTTTCC
AGAGCTATGTTGCGTACACAGGCATTT
AGAGCTATGTTGCGTACAACGTGGGAG
AGAGCTATGTTGCGTACATCTCACGGA
AGAGCTATGTTGCGTACAGCAACATTA
AGAGCTATGTTGCGTACAATGGTCCGT
AGAGCTATGTTGCGTACACTATCATGA
AGAGCTATGTTGCGTACACAATACAAG
AGAGCTATGTTGCGTACAAAAGAGGCC
AGAGCTATGTTGCGTACAGTAGAAGCA
AGAGCTATGTTGCGTACAGCTATGGAA
AGAGCTATGTTGCGTACAACTCCAGGG
AGAGCTATGTTGCGTACAACAAGTGCA
AGAGCTATGTTGCGTACAGATGGTCCA
AGAGCTATGTTGCGTACATCCTCAATA
AGAGCTATGTTGCGTACAAATAAACAA
AGAGCTATGTTGCGTACACTGTACGGA
AGAGCTATGTTGCGTACACTAGATAGA
AGAGCTATGTTGCGTACAAGCTATGTG
AGAGCTATGTTGCGTACAAAATGGAGG
AGAGCTATGTTGCGTACAAGCCGCAAG
AGAGCTATGTTGCGTACAACAGTAAAC
AGAGCTATGTTGCGTACAAACGTGTGA
AGAGCTATGTTGCGTACAACTGAATTC
AGAGCTATGTTGCGTACAAAGGGTCAG
AGAGCTATGTTGCGTACATGTCTATCA
AGAGCTATGTTGCGTACATCAGATTCA
AGAGCTATGTTGCGTACACACGATCCG
AGAGCTATGTTGCGTACAAACAGAAAC
AGAGCTATGTTGCGTACACATGAATGA
AGAGCTATGTTGCGTACACGTACTACG
AGAGCTATGTTGCGTACATTCAGCTCA
AGAGCTATGTTGCGTACAAAGGCCGCA
AGAGCTATGTTGCGTACAGGTTGGACA
AGAGCTATGTTGCGTACACGTCTAGGT
AGAGCTATGTTGCGTACAAATTCGGCG
AGAGCTATGTTGCGTACACAACCTCCA
AGAGCTATGTTGCGTACACAATAGGGT
AGAGCTATGTTGCGTACAACAGGCTCC
AGAGCTATGTTGCGTACAACAACTAGT
AGAGCTATGTTGCGTACAAGTTGTTCT
AGAGCTATGTTGCGTACAAATTACCGG
AGAGCTATGTTGCGTACAACAAACTTT
AGAGCTATGTTGCGTACATCTCGGTTA
AGAGCTATGTTGCGTACAACTAGACCG
AGAGCTATGTTGCGTACAACTCATACG
AGAGCTATGTTGCGTACAATCGAGTCT
AGAGCTATGTTGCGTACACATAGGTCA
AGAGCTATGTTGCGTACATTAGGCATA
AGAGCTATGCAGTGCCCGAAGCCTTCT
AGAGCTATGCAGTGCCCGATCATTCTG
AGAGCTATGCAGTGCCCGCACAAGTAT
AGAGCTATGCAGTGCCCGACACCTTAG
AGAGCTATGCAGTGCCCGGAACGACAA
AGAGCTATGCAGTGCCCGAGTCTGTAC
AGAGCTATGCAGTGCCCGAAATTACAG
AGAGCTATGCAGTGCCCGGGCTACAGA
AGAGCTATGCAGTGCCCGAATGTATCG
AGAGCTATGCAGTGCCCGCAAGTAGAA
AGAGCTATGCAGTGCCCGGATCTCTTA
AGAGCTATGCAGTGCCCGAACAACGCG
AGAGCTATGCAGTGCCCGGGTGAGTTA
AGAGCTATGCAGTGCCCGCAGGGAGGG
AGAGCTATGCAGTGCCCGTCCGTCTTA
AGAGCTATGCAGTGCCCGTGCATAGTA
AGAGCTATGCAGTGCCCGACTTACGAT
AGAGCTATGCAGTGCCCGTGTATGCGA
AGAGCTATGCAGTGCCCGGCTCCTTGA
AGAGCTATGCAGTGCCCGGGCACAACA
AGAGCTATGCAGTGCCCGCTCAAGACA
AGAGCTATGCAGTGCCCGACGCTGTTG
AGAGCTATGCAGTGCCCGATATTGTAA
AGAGCTATGCAGTGCCCGAAGTTTACG
AGAGCTATGCAGTGCCCGCAGCCTGGC
AGAGCTATGCAGTGCCCGCTATTAGCC
AGAGCTATGCAGTGCCCGCAAACGTGG
AGAGCTATGCAGTGCCCGAAAGTCATT
AGAGCTATGCAGTGCCCGGTCTTGGCA
AGAGCTATGCAGTGCCCGGATCAGCGA
AGAGCTATGCAGTGCCCGACATTCGGC
AGAGCTATGCAGTGCCCGAGTAATTAG
AGAGCTATGCAGTGCCCGTGAAGCCAA
AGAGCTATGCAGTGCCCGTCTACGACA
AGAGCTATGCAGTGCCCGCATAACGTT
AGAGCTATGCAGTGCCCGATGGGACTC
AGAGCTATGCAGTGCCCGGATAGAGGA
AGAGCTATGCAGTGCCCGCTACATGCG
AGAGCTATGCAGTGCCCGCAACGATCT
AGAGCTATGCAGTGCCCGGTTAGCCTA
AGAGCTATGCAGTGCCCGAGTTGCATC
AGAGCTATGCAGTGCCCGAAGGGAACT
AGAGCTATGCAGTGCCCGACTACATAT
AGAGCTATGCAGTGCCCGCTAAGCTTC
AGAGCTATGCAGTGCCCGACGAACCAG
AGAGCTATGCAGTGCCCGTACTTCGGA
AGAGCTATGCAGTGCCCGAACATCCAT
AGAGCTATGCAGTGCCCGAGCCTGGTT
AGAGCTATGCAGTGCCCGCAAGTTTCC
AGAGCTATGCAGTGCCCGCAGGCATTT
AGAGCTATGCAGTGCCCGACGTGGGAG
AGAGCTATGCAGTGCCCGTCTCACGGA
AGAGCTATGCAGTGCCCGGCAACATTA
AGAGCTATGCAGTGCCCGATGGTCCGT
AGAGCTATGCAGTGCCCGCTATCATGA
AGAGCTATGCAGTGCCCGCAATACAAG
AGAGCTATGCAGTGCCCGAAAGAGGCC
AGAGCTATGCAGTGCCCGGTAGAAGCA
AGAGCTATGCAGTGCCCGGCTATGGAA
AGAGCTATGCAGTGCCCGACTCCAGGG
AGAGCTATGCAGTGCCCGACAAGTGCA
AGAGCTATGCAGTGCCCGGATGGTCCA
AGAGCTATGCAGTGCCCGTCCTCAATA
AGAGCTATGCAGTGCCCGAATAAACAA
AGAGCTATGCAGTGCCCGCTGTACGGA
AGAGCTATGCAGTGCCCGCTAGATAGA
AGAGCTATGCAGTGCCCGAGCTATGTG
AGAGCTATGCAGTGCCCGAAATGGAGG
AGAGCTATGCAGTGCCCGAGCCGCAAG
AGAGCTATGCAGTGCCCGACAGTAAAC
AGAGCTATGCAGTGCCCGAACGTGTGA
AGAGCTATGCAGTGCCCGACTGAATTC
AGAGCTATGCAGTGCCCGAAGGGTCAG
AGAGCTATGCAGTGCCCGTGTCTATCA
AGAGCTATGCAGTGCCCGTCAGATTCA
AGAGCTATGCAGTGCCCGCACGATCCG
AGAGCTATGCAGTGCCCGAACAGAAAC
AGAGCTATGCAGTGCCCGCATGAATGA
AGAGCTATGCAGTGCCCGCGTACTACG
AGAGCTATGCAGTGCCCGTTCAGCTCA
AGAGCTATGCAGTGCCCGAAGGCCGCA
AGAGCTATGCAGTGCCCGGGTTGGACA
AGAGCTATGCAGTGCCCGCGTCTAGGT
AGAGCTATGCAGTGCCCGAATTCGGCG
AGAGCTATGCAGTGCCCGCAACCTCCA
AGAGCTATGCAGTGCCCGCAATAGGGT
AGAGCTATGCAGTGCCCGACAGGCTCC
AGAGCTATGCAGTGCCCGACAACTAGT
AGAGCTATGCAGTGCCCGAGTTGTTCT
AGAGCTATGCAGTGCCCGAATTACCGG
AGAGCTATGCAGTGCCCGACAAACTTT
AGAGCTATGCAGTGCCCGTCTCGGTTA
AGAGCTATGCAGTGCCCGACTAGACCG
AGAGCTATGCAGTGCCCGACTCATACG
AGAGCTATGCAGTGCCCGATCGAGTCT
AGAGCTATGCAGTGCCCGCATAGGTCA
AGAGCTATGCAGTGCCCGTTAGGCATA
AGAGCTATGGACACTTAAAAGCCTTCT
AGAGCTATGGACACTTAAATCATTCTG
AGAGCTATGGACACTTAACACAAGTAT
AGAGCTATGGACACTTAAACACCTTAG
AGAGCTATGGACACTTAAGAACGACAA
AGAGCTATGGACACTTAAAGTCTGTAC
AGAGCTATGGACACTTAAAAATTACAG
AGAGCTATGGACACTTAAGGCTACAGA
AGAGCTATGGACACTTAAAATGTATCG
AGAGCTATGGACACTTAACAAGTAGAA
AGAGCTATGGACACTTAAGATCTCTTA
AGAGCTATGGACACTTAAAACAACGCG
AGAGCTATGGACACTTAAGGTGAGTTA
AGAGCTATGGACACTTAACAGGGAGGG
AGAGCTATGGACACTTAATCCGTCTTA
AGAGCTATGGACACTTAATGCATAGTA
AGAGCTATGGACACTTAAACTTACGAT
AGAGCTATGGACACTTAATGTATGCGA
AGAGCTATGGACACTTAAGCTCCTTGA
AGAGCTATGGACACTTAAGGCACAACA
AGAGCTATGGACACTTAACTCAAGACA
AGAGCTATGGACACTTAAACGCTGTTG
AGAGCTATGGACACTTAAATATTGTAA
AGAGCTATGGACACTTAAAAGTTTACG
AGAGCTATGGACACTTAACAGCCTGGC
AGAGCTATGGACACTTAACTATTAGCC
AGAGCTATGGACACTTAACAAACGTGG
AGAGCTATGGACACTTAAAAAGTCATT
AGAGCTATGGACACTTAAGTCTTGGCA
AGAGCTATGGACACTTAAGATCAGCGA
AGAGCTATGGACACTTAAACATTCGGC
AGAGCTATGGACACTTAAAGTAATTAG
AGAGCTATGGACACTTAATGAAGCCAA
AGAGCTATGGACACTTAATCTACGACA
AGAGCTATGGACACTTAACATAACGTT
AGAGCTATGGACACTTAAATGGGACTC
AGAGCTATGGACACTTAAGATAGAGGA
AGAGCTATGGACACTTAACTACATGCG
AGAGCTATGGACACTTAACAACGATCT
AGAGCTATGGACACTTAAGTTAGCCTA
AGAGCTATGGACACTTAAAGTTGCATC
AGAGCTATGGACACTTAAAAGGGAACT
AGAGCTATGGACACTTAAACTACATAT
AGAGCTATGGACACTTAACTAAGCTTC
AGAGCTATGGACACTTAAACGAACCAG
AGAGCTATGGACACTTAATACTTCGGA
AGAGCTATGGACACTTAAAACATCCAT
AGAGCTATGGACACTTAAAGCCTGGTT
AGAGCTATGGACACTTAACAAGTTTCC
AGAGCTATGGACACTTAACAGGCATTT
AGAGCTATGGACACTTAAACGTGGGAG
AGAGCTATGGACACTTAATCTCACGGA
AGAGCTATGGACACTTAAGCAACATTA
AGAGCTATGGACACTTAAATGGTCCGT
AGAGCTATGGACACTTAACTATCATGA
AGAGCTATGGACACTTAACAATACAAG
AGAGCTATGGACACTTAAAAAGAGGCC
AGAGCTATGGACACTTAAGTAGAAGCA
AGAGCTATGGACACTTAAGCTATGGAA
AGAGCTATGGACACTTAAACTCCAGGG
AGAGCTATGGACACTTAAACAAGTGCA
AGAGCTATGGACACTTAAGATGGTCCA
AGAGCTATGGACACTTAATCCTCAATA
AGAGCTATGGACACTTAAAATAAACAA
AGAGCTATGGACACTTAACTGTACGGA
AGAGCTATGGACACTTAACTAGATAGA
AGAGCTATGGACACTTAAAGCTATGTG
AGAGCTATGGACACTTAAAAATGGAGG
AGAGCTATGGACACTTAAAGCCGCAAG
AGAGCTATGGACACTTAAACAGTAAAC
AGAGCTATGGACACTTAAAACGTGTGA
AGAGCTATGGACACTTAAACTGAATTC
AGAGCTATGGACACTTAAAAGGGTCAG
AGAGCTATGGACACTTAATGTCTATCA
AGAGCTATGGACACTTAATCAGATTCA
AGAGCTATGGACACTTAACACGATCCG
AGAGCTATGGACACTTAAAACAGAAAC
AGAGCTATGGACACTTAACATGAATGA
AGAGCTATGGACACTTAACGTACTACG
AGAGCTATGGACACTTAATTCAGCTCA
AGAGCTATGGACACTTAAAAGGCCGCA
AGAGCTATGGACACTTAAGGTTGGACA
AGAGCTATGGACACTTAACGTCTAGGT
AGAGCTATGGACACTTAAAATTCGGCG
AGAGCTATGGACACTTAACAACCTCCA
AGAGCTATGGACACTTAACAATAGGGT
AGAGCTATGGACACTTAAACAGGCTCC
AGAGCTATGGACACTTAAACAACTAGT
AGAGCTATGGACACTTAAAGTTGTTCT
AGAGCTATGGACACTTAAAATTACCGG
AGAGCTATGGACACTTAAACAAACTTT
AGAGCTATGGACACTTAATCTCGGTTA
AGAGCTATGGACACTTAAACTAGACCG
AGAGCTATGGACACTTAAACTCATACG
AGAGCTATGGACACTTAAATCGAGTCT
AGAGCTATGGACACTTAACATAGGTCA
AGAGCTATGGACACTTAATTAGGCATA
AGAGCTATGAGGAGGCGCAAGCCTTCT
AGAGCTATGAGGAGGCGCATCATTCTG
AGAGCTATGAGGAGGCGCCACAAGTAT
AGAGCTATGAGGAGGCGCACACCTTAG
AGAGCTATGAGGAGGCGCGAACGACAA
AGAGCTATGAGGAGGCGCAGTCTGTAC
AGAGCTATGAGGAGGCGCAAATTACAG
AGAGCTATGAGGAGGCGCGGCTACAGA
AGAGCTATGAGGAGGCGCAATGTATCG
AGAGCTATGAGGAGGCGCCAAGTAGAA
AGAGCTATGAGGAGGCGCGATCTCTTA
AGAGCTATGAGGAGGCGCAACAACGCG
AGAGCTATGAGGAGGCGCGGTGAGTTA
AGAGCTATGAGGAGGCGCCAGGGAGGG
AGAGCTATGAGGAGGCGCTCCGTCTTA
AGAGCTATGAGGAGGCGCTGCATAGTA
AGAGCTATGAGGAGGCGCACTTACGAT
AGAGCTATGAGGAGGCGCTGTATGCGA
AGAGCTATGAGGAGGCGCGCTCCTTGA
AGAGCTATGAGGAGGCGCGGCACAACA
AGAGCTATGAGGAGGCGCCTCAAGACA
AGAGCTATGAGGAGGCGCACGCTGTTG
AGAGCTATGAGGAGGCGCATATTGTAA
AGAGCTATGAGGAGGCGCAAGTTTACG
AGAGCTATGAGGAGGCGCCAGCCTGGC
AGAGCTATGAGGAGGCGCCTATTAGCC
AGAGCTATGAGGAGGCGCCAAACGTGG
AGAGCTATGAGGAGGCGCAAAGTCATT
AGAGCTATGAGGAGGCGCGTCTTGGCA
AGAGCTATGAGGAGGCGCGATCAGCGA
AGAGCTATGAGGAGGCGCACATTCGGC
AGAGCTATGAGGAGGCGCAGTAATTAG
AGAGCTATGAGGAGGCGCTGAAGCCAA
AGAGCTATGAGGAGGCGCTCTACGACA
AGAGCTATGAGGAGGCGCCATAACGTT
AGAGCTATGAGGAGGCGCATGGGACTC
AGAGCTATGAGGAGGCGCGATAGAGGA
AGAGCTATGAGGAGGCGCCTACATGCG
AGAGCTATGAGGAGGCGCCAACGATCT
AGAGCTATGAGGAGGCGCGTTAGCCTA
AGAGCTATGAGGAGGCGCAGTTGCATC
AGAGCTATGAGGAGGCGCAAGGGAACT
AGAGCTATGAGGAGGCGCACTACATAT
AGAGCTATGAGGAGGCGCCTAAGCTTC
AGAGCTATGAGGAGGCGCACGAACCAG
AGAGCTATGAGGAGGCGCTACTTCGGA
AGAGCTATGAGGAGGCGCAACATCCAT
AGAGCTATGAGGAGGCGCAGCCTGGTT
AGAGCTATGAGGAGGCGCCAAGTTTCC
AGAGCTATGAGGAGGCGCCAGGCATTT
AGAGCTATGAGGAGGCGCACGTGGGAG
AGAGCTATGAGGAGGCGCTCTCACGGA
AGAGCTATGAGGAGGCGCGCAACATTA
AGAGCTATGAGGAGGCGCATGGTCCGT
AGAGCTATGAGGAGGCGCCTATCATGA
AGAGCTATGAGGAGGCGCCAATACAAG
AGAGCTATGAGGAGGCGCAAAGAGGCC
AGAGCTATGAGGAGGCGCGTAGAAGCA
AGAGCTATGAGGAGGCGCGCTATGGAA
AGAGCTATGAGGAGGCGCACTCCAGGG
AGAGCTATGAGGAGGCGCACAAGTGCA
AGAGCTATGAGGAGGCGCGATGGTCCA
AGAGCTATGAGGAGGCGCTCCTCAATA
AGAGCTATGAGGAGGCGCAATAAACAA
AGAGCTATGAGGAGGCGCCTGTACGGA
AGAGCTATGAGGAGGCGCCTAGATAGA
AGAGCTATGAGGAGGCGCAGCTATGTG
AGAGCTATGAGGAGGCGCAAATGGAGG
AGAGCTATGAGGAGGCGCAGCCGCAAG
AGAGCTATGAGGAGGCGCACAGTAAAC
AGAGCTATGAGGAGGCGCAACGTGTGA
AGAGCTATGAGGAGGCGCACTGAATTC
AGAGCTATGAGGAGGCGCAAGGGTCAG
AGAGCTATGAGGAGGCGCTGTCTATCA
AGAGCTATGAGGAGGCGCTCAGATTCA
AGAGCTATGAGGAGGCGCCACGATCCG
AGAGCTATGAGGAGGCGCAACAGAAAC
AGAGCTATGAGGAGGCGCCATGAATGA
AGAGCTATGAGGAGGCGCCGTACTACG
AGAGCTATGAGGAGGCGCTTCAGCTCA
AGAGCTATGAGGAGGCGCAAGGCCGCA
AGAGCTATGAGGAGGCGCGGTTGGACA
AGAGCTATGAGGAGGCGCCGTCTAGGT
AGAGCTATGAGGAGGCGCAATTCGGCG
AGAGCTATGAGGAGGCGCCAACCTCCA
AGAGCTATGAGGAGGCGCCAATAGGGT
AGAGCTATGAGGAGGCGCACAGGCTCC
AGAGCTATGAGGAGGCGCACAACTAGT
AGAGCTATGAGGAGGCGCAGTTGTTCT
AGAGCTATGAGGAGGCGCAATTACCGG
AGAGCTATGAGGAGGCGCACAAACTTT
AGAGCTATGAGGAGGCGCTCTCGGTTA
AGAGCTATGAGGAGGCGCACTAGACCG
AGAGCTATGAGGAGGCGCACTCATACG
AGAGCTATGAGGAGGCGCATCGAGTCT
AGAGCTATGAGGAGGCGCCATAGGTCA
AGAGCTATGAGGAGGCGCTTAGGCATA
AGAGCTATGGCCTGTTCAAAGCCTTCT
AGAGCTATGGCCTGTTCAATCATTCTG
AGAGCTATGGCCTGTTCACACAAGTAT
AGAGCTATGGCCTGTTCAACACCTTAG
AGAGCTATGGCCTGTTCAGAACGACAA
AGAGCTATGGCCTGTTCAAGTCTGTAC
AGAGCTATGGCCTGTTCAAAATTACAG
AGAGCTATGGCCTGTTCAGGCTACAGA
AGAGCTATGGCCTGTTCAAATGTATCG
AGAGCTATGGCCTGTTCACAAGTAGAA
AGAGCTATGGCCTGTTCAGATCTCTTA
AGAGCTATGGCCTGTTCAAACAACGCG
AGAGCTATGGCCTGTTCAGGTGAGTTA
AGAGCTATGGCCTGTTCACAGGGAGGG
AGAGCTATGGCCTGTTCATCCGTCTTA
AGAGCTATGGCCTGTTCATGCATAGTA
AGAGCTATGGCCTGTTCAACTTACGAT
AGAGCTATGGCCTGTTCATGTATGCGA
AGAGCTATGGCCTGTTCAGCTCCTTGA
AGAGCTATGGCCTGTTCAGGCACAACA
AGAGCTATGGCCTGTTCACTCAAGACA
AGAGCTATGGCCTGTTCAACGCTGTTG
AGAGCTATGGCCTGTTCAATATTGTAA
AGAGCTATGGCCTGTTCAAAGTTTACG
AGAGCTATGGCCTGTTCACAGCCTGGC
AGAGCTATGGCCTGTTCACTATTAGCC
AGAGCTATGGCCTGTTCACAAACGTGG
AGAGCTATGGCCTGTTCAAAAGTCATT
AGAGCTATGGCCTGTTCAGTCTTGGCA
AGAGCTATGGCCTGTTCAGATCAGCGA
AGAGCTATGGCCTGTTCAACATTCGGC
AGAGCTATGGCCTGTTCAAGTAATTAG
AGAGCTATGGCCTGTTCATGAAGCCAA
AGAGCTATGGCCTGTTCATCTACGACA
AGAGCTATGGCCTGTTCACATAACGTT
AGAGCTATGGCCTGTTCAATGGGACTC
AGAGCTATGGCCTGTTCAGATAGAGGA
AGAGCTATGGCCTGTTCACTACATGCG
AGAGCTATGGCCTGTTCACAACGATCT
AGAGCTATGGCCTGTTCAGTTAGCCTA
AGAGCTATGGCCTGTTCAAGTTGCATC
AGAGCTATGGCCTGTTCAAAGGGAACT
AGAGCTATGGCCTGTTCAACTACATAT
AGAGCTATGGCCTGTTCACTAAGCTTC
AGAGCTATGGCCTGTTCAACGAACCAG
AGAGCTATGGCCTGTTCATACTTCGGA
AGAGCTATGGCCTGTTCAAACATCCAT
AGAGCTATGGCCTGTTCAAGCCTGGTT
AGAGCTATGGCCTGTTCACAAGTTTCC
AGAGCTATGGCCTGTTCACAGGCATTT
AGAGCTATGGCCTGTTCAACGTGGGAG
AGAGCTATGGCCTGTTCATCTCACGGA
AGAGCTATGGCCTGTTCAGCAACATTA
AGAGCTATGGCCTGTTCAATGGTCCGT
AGAGCTATGGCCTGTTCACTATCATGA
AGAGCTATGGCCTGTTCACAATACAAG
AGAGCTATGGCCTGTTCAAAAGAGGCC
AGAGCTATGGCCTGTTCAGTAGAAGCA
AGAGCTATGGCCTGTTCAGCTATGGAA
AGAGCTATGGCCTGTTCAACTCCAGGG
AGAGCTATGGCCTGTTCAACAAGTGCA
AGAGCTATGGCCTGTTCAGATGGTCCA
AGAGCTATGGCCTGTTCATCCTCAATA
AGAGCTATGGCCTGTTCAAATAAACAA
AGAGCTATGGCCTGTTCACTGTACGGA
AGAGCTATGGCCTGTTCACTAGATAGA
AGAGCTATGGCCTGTTCAAGCTATGTG
AGAGCTATGGCCTGTTCAAAATGGAGG
AGAGCTATGGCCTGTTCAAGCCGCAAG
AGAGCTATGGCCTGTTCAACAGTAAAC
AGAGCTATGGCCTGTTCAAACGTGTGA
AGAGCTATGGCCTGTTCAACTGAATTC
AGAGCTATGGCCTGTTCAAAGGGTCAG
AGAGCTATGGCCTGTTCATGTCTATCA
AGAGCTATGGCCTGTTCATCAGATTCA
AGAGCTATGGCCTGTTCACACGATCCG
AGAGCTATGGCCTGTTCAAACAGAAAC
AGAGCTATGGCCTGTTCACATGAATGA
AGAGCTATGGCCTGTTCACGTACTACG
AGAGCTATGGCCTGTTCATTCAGCTCA
AGAGCTATGGCCTGTTCAAAGGCCGCA
AGAGCTATGGCCTGTTCAGGTTGGACA
AGAGCTATGGCCTGTTCACGTCTAGGT
AGAGCTATGGCCTGTTCAAATTCGGCG
AGAGCTATGGCCTGTTCACAACCTCCA
AGAGCTATGGCCTGTTCACAATAGGGT
AGAGCTATGGCCTGTTCAACAGGCTCC
AGAGCTATGGCCTGTTCAACAACTAGT
AGAGCTATGGCCTGTTCAAGTTGTTCT
AGAGCTATGGCCTGTTCAAATTACCGG
AGAGCTATGGCCTGTTCAACAAACTTT
AGAGCTATGGCCTGTTCATCTCGGTTA
AGAGCTATGGCCTGTTCAACTAGACCG
AGAGCTATGGCCTGTTCAACTCATACG
AGAGCTATGGCCTGTTCAATCGAGTCT
AGAGCTATGGCCTGTTCACATAGGTCA
AGAGCTATGGCCTGTTCATTAGGCATA
AGAGCTATGGTACATCTAAAGCCTTCT
AGAGCTATGGTACATCTAATCATTCTG
AGAGCTATGGTACATCTACACAAGTAT
AGAGCTATGGTACATCTAACACCTTAG
AGAGCTATGGTACATCTAGAACGACAA
AGAGCTATGGTACATCTAAGTCTGTAC
AGAGCTATGGTACATCTAAAATTACAG
AGAGCTATGGTACATCTAGGCTACAGA
AGAGCTATGGTACATCTAAATGTATCG
AGAGCTATGGTACATCTACAAGTAGAA
AGAGCTATGGTACATCTAGATCTCTTA
AGAGCTATGGTACATCTAAACAACGCG
AGAGCTATGGTACATCTAGGTGAGTTA
AGAGCTATGGTACATCTACAGGGAGGG
AGAGCTATGGTACATCTATCCGTCTTA
AGAGCTATGGTACATCTATGCATAGTA
AGAGCTATGGTACATCTAACTTACGAT
AGAGCTATGGTACATCTATGTATGCGA
AGAGCTATGGTACATCTAGCTCCTTGA
AGAGCTATGGTACATCTAGGCACAACA
AGAGCTATGGTACATCTACTCAAGACA
AGAGCTATGGTACATCTAACGCTGTTG
AGAGCTATGGTACATCTAATATTGTAA
AGAGCTATGGTACATCTAAAGTTTACG
AGAGCTATGGTACATCTACAGCCTGGC
AGAGCTATGGTACATCTACTATTAGCC
AGAGCTATGGTACATCTACAAACGTGG
AGAGCTATGGTACATCTAAAAGTCATT
AGAGCTATGGTACATCTAGTCTTGGCA
AGAGCTATGGTACATCTAGATCAGCGA
AGAGCTATGGTACATCTAACATTCGGC
AGAGCTATGGTACATCTAAGTAATTAG
AGAGCTATGGTACATCTATGAAGCCAA
AGAGCTATGGTACATCTATCTACGACA
AGAGCTATGGTACATCTACATAACGTT
AGAGCTATGGTACATCTAATGGGACTC
AGAGCTATGGTACATCTAGATAGAGGA
AGAGCTATGGTACATCTACTACATGCG
AGAGCTATGGTACATCTACAACGATCT
AGAGCTATGGTACATCTAGTTAGCCTA
AGAGCTATGGTACATCTAAGTTGCATC
AGAGCTATGGTACATCTAAAGGGAACT
AGAGCTATGGTACATCTAACTACATAT
AGAGCTATGGTACATCTACTAAGCTTC
AGAGCTATGGTACATCTAACGAACCAG
AGAGCTATGGTACATCTATACTTCGGA
AGAGCTATGGTACATCTAAACATCCAT
AGAGCTATGGTACATCTAAGCCTGGTT
AGAGCTATGGTACATCTACAAGTTTCC
AGAGCTATGGTACATCTACAGGCATTT
AGAGCTATGGTACATCTAACGTGGGAG
AGAGCTATGGTACATCTATCTCACGGA
AGAGCTATGGTACATCTAGCAACATTA
AGAGCTATGGTACATCTAATGGTCCGT
AGAGCTATGGTACATCTACTATCATGA
AGAGCTATGGTACATCTACAATACAAG
AGAGCTATGGTACATCTAAAAGAGGCC
AGAGCTATGGTACATCTAGTAGAAGCA
AGAGCTATGGTACATCTAGCTATGGAA
AGAGCTATGGTACATCTAACTCCAGGG
AGAGCTATGGTACATCTAACAAGTGCA
AGAGCTATGGTACATCTAGATGGTCCA
AGAGCTATGGTACATCTATCCTCAATA
AGAGCTATGGTACATCTAAATAAACAA
AGAGCTATGGTACATCTACTGTACGGA
AGAGCTATGGTACATCTACTAGATAGA
AGAGCTATGGTACATCTAAGCTATGTG
AGAGCTATGGTACATCTAAAATGGAGG
AGAGCTATGGTACATCTAAGCCGCAAG
AGAGCTATGGTACATCTAACAGTAAAC
AGAGCTATGGTACATCTAAACGTGTGA
AGAGCTATGGTACATCTAACTGAATTC
AGAGCTATGGTACATCTAAAGGGTCAG
AGAGCTATGGTACATCTATGTCTATCA
AGAGCTATGGTACATCTATCAGATTCA
AGAGCTATGGTACATCTACACGATCCG
AGAGCTATGGTACATCTAAACAGAAAC
AGAGCTATGGTACATCTACATGAATGA
AGAGCTATGGTACATCTACGTACTACG
AGAGCTATGGTACATCTATTCAGCTCA
AGAGCTATGGTACATCTAAAGGCCGCA
AGAGCTATGGTACATCTAGGTTGGACA
AGAGCTATGGTACATCTACGTCTAGGT
AGAGCTATGGTACATCTAAATTCGGCG
AGAGCTATGGTACATCTACAACCTCCA
AGAGCTATGGTACATCTACAATAGGGT
AGAGCTATGGTACATCTAACAGGCTCC
AGAGCTATGGTACATCTAACAACTAGT
AGAGCTATGGTACATCTAAGTTGTTCT
AGAGCTATGGTACATCTAAATTACCGG
AGAGCTATGGTACATCTAACAAACTTT
AGAGCTATGGTACATCTATCTCGGTTA
AGAGCTATGGTACATCTAACTAGACCG
AGAGCTATGGTACATCTAACTCATACG
AGAGCTATGGTACATCTAATCGAGTCT
AGAGCTATGGTACATCTACATAGGTCA
AGAGCTATGGTACATCTATTAGGCATA
AGAGCTATGAATCAGTTTAAGCCTTCT
AGAGCTATGAATCAGTTTATCATTCTG
AGAGCTATGAATCAGTTTCACAAGTAT
AGAGCTATGAATCAGTTTACACCTTAG
AGAGCTATGAATCAGTTTGAACGACAA
AGAGCTATGAATCAGTTTAGTCTGTAC
AGAGCTATGAATCAGTTTAAATTACAG
AGAGCTATGAATCAGTTTGGCTACAGA
AGAGCTATGAATCAGTTTAATGTATCG
AGAGCTATGAATCAGTTTCAAGTAGAA
AGAGCTATGAATCAGTTTGATCTCTTA
AGAGCTATGAATCAGTTTAACAACGCG
AGAGCTATGAATCAGTTTGGTGAGTTA
AGAGCTATGAATCAGTTTCAGGGAGGG
AGAGCTATGAATCAGTTTTCCGTCTTA
AGAGCTATGAATCAGTTTTGCATAGTA
AGAGCTATGAATCAGTTTACTTACGAT
AGAGCTATGAATCAGTTTTGTATGCGA
AGAGCTATGAATCAGTTTGCTCCTTGA
AGAGCTATGAATCAGTTTGGCACAACA
AGAGCTATGAATCAGTTTCTCAAGACA
AGAGCTATGAATCAGTTTACGCTGTTG
AGAGCTATGAATCAGTTTATATTGTAA
AGAGCTATGAATCAGTTTAAGTTTACG
AGAGCTATGAATCAGTTTCAGCCTGGC
AGAGCTATGAATCAGTTTCTATTAGCC
AGAGCTATGAATCAGTTTCAAACGTGG
AGAGCTATGAATCAGTTTAAAGTCATT
AGAGCTATGAATCAGTTTGTCTTGGCA
AGAGCTATGAATCAGTTTGATCAGCGA
AGAGCTATGAATCAGTTTACATTCGGC
AGAGCTATGAATCAGTTTAGTAATTAG
AGAGCTATGAATCAGTTTTGAAGCCAA
AGAGCTATGAATCAGTTTTCTACGACA
AGAGCTATGAATCAGTTTCATAACGTT
AGAGCTATGAATCAGTTTATGGGACTC
AGAGCTATGAATCAGTTTGATAGAGGA
AGAGCTATGAATCAGTTTCTACATGCG
AGAGCTATGAATCAGTTTCAACGATCT
AGAGCTATGAATCAGTTTGTTAGCCTA
AGAGCTATGAATCAGTTTAGTTGCATC
AGAGCTATGAATCAGTTTAAGGGAACT
AGAGCTATGAATCAGTTTACTACATAT
AGAGCTATGAATCAGTTTCTAAGCTTC
AGAGCTATGAATCAGTTTACGAACCAG
AGAGCTATGAATCAGTTTTACTTCGGA
AGAGCTATGAATCAGTTTAACATCCAT
AGAGCTATGAATCAGTTTAGCCTGGTT
AGAGCTATGAATCAGTTTCAAGTTTCC
AGAGCTATGAATCAGTTTCAGGCATTT
AGAGCTATGAATCAGTTTACGTGGGAG
AGAGCTATGAATCAGTTTTCTCACGGA
AGAGCTATGAATCAGTTTGCAACATTA
AGAGCTATGAATCAGTTTATGGTCCGT
AGAGCTATGAATCAGTTTCTATCATGA
AGAGCTATGAATCAGTTTCAATACAAG
AGAGCTATGAATCAGTTTAAAGAGGCC
AGAGCTATGAATCAGTTTGTAGAAGCA
AGAGCTATGAATCAGTTTGCTATGGAA
AGAGCTATGAATCAGTTTACTCCAGGG
AGAGCTATGAATCAGTTTACAAGTGCA
AGAGCTATGAATCAGTTTGATGGTCCA
AGAGCTATGAATCAGTTTTCCTCAATA
AGAGCTATGAATCAGTTTAATAAACAA
AGAGCTATGAATCAGTTTCTGTACGGA
AGAGCTATGAATCAGTTTCTAGATAGA
AGAGCTATGAATCAGTTTAGCTATGTG
AGAGCTATGAATCAGTTTAAATGGAGG
AGAGCTATGAATCAGTTTAGCCGCAAG
AGAGCTATGAATCAGTTTACAGTAAAC
AGAGCTATGAATCAGTTTAACGTGTGA
AGAGCTATGAATCAGTTTACTGAATTC
AGAGCTATGAATCAGTTTAAGGGTCAG
AGAGCTATGAATCAGTTTTGTCTATCA
AGAGCTATGAATCAGTTTTCAGATTCA
AGAGCTATGAATCAGTTTCACGATCCG
AGAGCTATGAATCAGTTTAACAGAAAC
AGAGCTATGAATCAGTTTCATGAATGA
AGAGCTATGAATCAGTTTCGTACTACG
AGAGCTATGAATCAGTTTTTCAGCTCA
AGAGCTATGAATCAGTTTAAGGCCGCA
AGAGCTATGAATCAGTTTGGTTGGACA
AGAGCTATGAATCAGTTTCGTCTAGGT
AGAGCTATGAATCAGTTTAATTCGGCG
AGAGCTATGAATCAGTTTCAACCTCCA
AGAGCTATGAATCAGTTTCAATAGGGT
AGAGCTATGAATCAGTTTACAGGCTCC
AGAGCTATGAATCAGTTTACAACTAGT
AGAGCTATGAATCAGTTTAGTTGTTCT
AGAGCTATGAATCAGTTTAATTACCGG
AGAGCTATGAATCAGTTTACAAACTTT
AGAGCTATGAATCAGTTTTCTCGGTTA
AGAGCTATGAATCAGTTTACTAGACCG
AGAGCTATGAATCAGTTTACTCATACG
AGAGCTATGAATCAGTTTATCGAGTCT
AGAGCTATGAATCAGTTTCATAGGTCA
AGAGCTATGAATCAGTTTTTAGGCATA
AGAGCTATGACGATGAATAAGCCTTCT
AGAGCTATGACGATGAATATCATTCTG
AGAGCTATGACGATGAATCACAAGTAT
AGAGCTATGACGATGAATACACCTTAG
AGAGCTATGACGATGAATGAACGACAA
AGAGCTATGACGATGAATAGTCTGTAC
AGAGCTATGACGATGAATAAATTACAG
AGAGCTATGACGATGAATGGCTACAGA
AGAGCTATGACGATGAATAATGTATCG
AGAGCTATGACGATGAATCAAGTAGAA
AGAGCTATGACGATGAATGATCTCTTA
AGAGCTATGACGATGAATAACAACGCG
AGAGCTATGACGATGAATGGTGAGTTA
AGAGCTATGACGATGAATCAGGGAGGG
AGAGCTATGACGATGAATTCCGTCTTA
AGAGCTATGACGATGAATTGCATAGTA
AGAGCTATGACGATGAATACTTACGAT
AGAGCTATGACGATGAATTGTATGCGA
AGAGCTATGACGATGAATGCTCCTTGA
AGAGCTATGACGATGAATGGCACAACA
AGAGCTATGACGATGAATCTCAAGACA
AGAGCTATGACGATGAATACGCTGTTG
AGAGCTATGACGATGAATATATTGTAA
AGAGCTATGACGATGAATAAGTTTACG
AGAGCTATGACGATGAATCAGCCTGGC
AGAGCTATGACGATGAATCTATTAGCC
AGAGCTATGACGATGAATCAAACGTGG
AGAGCTATGACGATGAATAAAGTCATT
AGAGCTATGACGATGAATGTCTTGGCA
AGAGCTATGACGATGAATGATCAGCGA
AGAGCTATGACGATGAATACATTCGGC
AGAGCTATGACGATGAATAGTAATTAG
AGAGCTATGACGATGAATTGAAGCCAA
AGAGCTATGACGATGAATTCTACGACA
AGAGCTATGACGATGAATCATAACGTT
AGAGCTATGACGATGAATATGGGACTC
AGAGCTATGACGATGAATGATAGAGGA
AGAGCTATGACGATGAATCTACATGCG
AGAGCTATGACGATGAATCAACGATCT
AGAGCTATGACGATGAATGTTAGCCTA
AGAGCTATGACGATGAATAGTTGCATC
AGAGCTATGACGATGAATAAGGGAACT
AGAGCTATGACGATGAATACTACATAT
AGAGCTATGACGATGAATCTAAGCTTC
AGAGCTATGACGATGAATACGAACCAG
AGAGCTATGACGATGAATTACTTCGGA
AGAGCTATGACGATGAATAACATCCAT
AGAGCTATGACGATGAATAGCCTGGTT
AGAGCTATGACGATGAATCAAGTTTCC
AGAGCTATGACGATGAATCAGGCATTT
AGAGCTATGACGATGAATACGTGGGAG
AGAGCTATGACGATGAATTCTCACGGA
AGAGCTATGACGATGAATGCAACATTA
AGAGCTATGACGATGAATATGGTCCGT
AGAGCTATGACGATGAATCTATCATGA
AGAGCTATGACGATGAATCAATACAAG
AGAGCTATGACGATGAATAAAGAGGCC
AGAGCTATGACGATGAATGTAGAAGCA
AGAGCTATGACGATGAATGCTATGGAA
AGAGCTATGACGATGAATACTCCAGGG
AGAGCTATGACGATGAATACAAGTGCA
AGAGCTATGACGATGAATGATGGTCCA
AGAGCTATGACGATGAATTCCTCAATA
AGAGCTATGACGATGAATAATAAACAA
AGAGCTATGACGATGAATCTGTACGGA
AGAGCTATGACGATGAATCTAGATAGA
AGAGCTATGACGATGAATAGCTATGTG
AGAGCTATGACGATGAATAAATGGAGG
AGAGCTATGACGATGAATAGCCGCAAG
AGAGCTATGACGATGAATACAGTAAAC
AGAGCTATGACGATGAATAACGTGTGA
AGAGCTATGACGATGAATACTGAATTC
AGAGCTATGACGATGAATAAGGGTCAG
AGAGCTATGACGATGAATTGTCTATCA
AGAGCTATGACGATGAATTCAGATTCA
AGAGCTATGACGATGAATCACGATCCG
AGAGCTATGACGATGAATAACAGAAAC
AGAGCTATGACGATGAATCATGAATGA
AGAGCTATGACGATGAATCGTACTACG
AGAGCTATGACGATGAATTTCAGCTCA
AGAGCTATGACGATGAATAAGGCCGCA
AGAGCTATGACGATGAATGGTTGGACA
AGAGCTATGACGATGAATCGTCTAGGT
AGAGCTATGACGATGAATAATTCGGCG
AGAGCTATGACGATGAATCAACCTCCA
AGAGCTATGACGATGAATCAATAGGGT
AGAGCTATGACGATGAATACAGGCTCC
AGAGCTATGACGATGAATACAACTAGT
AGAGCTATGACGATGAATAGTTGTTCT
AGAGCTATGACGATGAATAATTACCGG
AGAGCTATGACGATGAATACAAACTTT
AGAGCTATGACGATGAATTCTCGGTTA
AGAGCTATGACGATGAATACTAGACCG
AGAGCTATGACGATGAATACTCATACG
AGAGCTATGACGATGAATATCGAGTCT
AGAGCTATGACGATGAATCATAGGTCA
AGAGCTATGACGATGAATTTAGGCATA
AGAGCTATGTGACAGACAAAGCCTTCT
AGAGCTATGTGACAGACAATCATTCTG
AGAGCTATGTGACAGACACACAAGTAT
AGAGCTATGTGACAGACAACACCTTAG
AGAGCTATGTGACAGACAGAACGACAA
AGAGCTATGTGACAGACAAGTCTGTAC
AGAGCTATGTGACAGACAAAATTACAG
AGAGCTATGTGACAGACAGGCTACAGA
AGAGCTATGTGACAGACAAATGTATCG
AGAGCTATGTGACAGACACAAGTAGAA
AGAGCTATGTGACAGACAGATCTCTTA
AGAGCTATGTGACAGACAAACAACGCG
AGAGCTATGTGACAGACAGGTGAGTTA
AGAGCTATGTGACAGACACAGGGAGGG
AGAGCTATGTGACAGACATCCGTCTTA
AGAGCTATGTGACAGACATGCATAGTA
AGAGCTATGTGACAGACAACTTACGAT
AGAGCTATGTGACAGACATGTATGCGA
AGAGCTATGTGACAGACAGCTCCTTGA
AGAGCTATGTGACAGACAGGCACAACA
AGAGCTATGTGACAGACACTCAAGACA
AGAGCTATGTGACAGACAACGCTGTTG
AGAGCTATGTGACAGACAATATTGTAA
AGAGCTATGTGACAGACAAAGTTTACG
AGAGCTATGTGACAGACACAGCCTGGC
AGAGCTATGTGACAGACACTATTAGCC
AGAGCTATGTGACAGACACAAACGTGG
AGAGCTATGTGACAGACAAAAGTCATT
AGAGCTATGTGACAGACAGTCTTGGCA
AGAGCTATGTGACAGACAGATCAGCGA
AGAGCTATGTGACAGACAACATTCGGC
AGAGCTATGTGACAGACAAGTAATTAG
AGAGCTATGTGACAGACATGAAGCCAA
AGAGCTATGTGACAGACATCTACGACA
AGAGCTATGTGACAGACACATAACGTT
AGAGCTATGTGACAGACAATGGGACTC
AGAGCTATGTGACAGACAGATAGAGGA
AGAGCTATGTGACAGACACTACATGCG
AGAGCTATGTGACAGACACAACGATCT
AGAGCTATGTGACAGACAGTTAGCCTA
AGAGCTATGTGACAGACAAGTTGCATC
AGAGCTATGTGACAGACAAAGGGAACT
AGAGCTATGTGACAGACAACTACATAT
AGAGCTATGTGACAGACACTAAGCTTC
AGAGCTATGTGACAGACAACGAACCAG
AGAGCTATGTGACAGACATACTTCGGA
AGAGCTATGTGACAGACAAACATCCAT
AGAGCTATGTGACAGACAAGCCTGGTT
AGAGCTATGTGACAGACACAAGTTTCC
AGAGCTATGTGACAGACACAGGCATTT
AGAGCTATGTGACAGACAACGTGGGAG
AGAGCTATGTGACAGACATCTCACGGA
AGAGCTATGTGACAGACAGCAACATTA
AGAGCTATGTGACAGACAATGGTCCGT
AGAGCTATGTGACAGACACTATCATGA
AGAGCTATGTGACAGACACAATACAAG
AGAGCTATGTGACAGACAAAAGAGGCC
AGAGCTATGTGACAGACAGTAGAAGCA
AGAGCTATGTGACAGACAGCTATGGAA
AGAGCTATGTGACAGACAACTCCAGGG
AGAGCTATGTGACAGACAACAAGTGCA
AGAGCTATGTGACAGACAGATGGTCCA
AGAGCTATGTGACAGACATCCTCAATA
AGAGCTATGTGACAGACAAATAAACAA
AGAGCTATGTGACAGACACTGTACGGA
AGAGCTATGTGACAGACACTAGATAGA
AGAGCTATGTGACAGACAAGCTATGTG
AGAGCTATGTGACAGACAAAATGGAGG
AGAGCTATGTGACAGACAAGCCGCAAG
AGAGCTATGTGACAGACAACAGTAAAC
AGAGCTATGTGACAGACAAACGTGTGA
AGAGCTATGTGACAGACAACTGAATTC
AGAGCTATGTGACAGACAAAGGGTCAG
AGAGCTATGTGACAGACATGTCTATCA
AGAGCTATGTGACAGACATCAGATTCA
AGAGCTATGTGACAGACACACGATCCG
AGAGCTATGTGACAGACAAACAGAAAC
AGAGCTATGTGACAGACACATGAATGA
AGAGCTATGTGACAGACACGTACTACG
AGAGCTATGTGACAGACATTCAGCTCA
AGAGCTATGTGACAGACAAAGGCCGCA
AGAGCTATGTGACAGACAGGTTGGACA
AGAGCTATGTGACAGACACGTCTAGGT
AGAGCTATGTGACAGACAAATTCGGCG
AGAGCTATGTGACAGACACAACCTCCA
AGAGCTATGTGACAGACACAATAGGGT
AGAGCTATGTGACAGACAACAGGCTCC
AGAGCTATGTGACAGACAACAACTAGT
AGAGCTATGTGACAGACAAGTTGTTCT
AGAGCTATGTGACAGACAAATTACCGG
AGAGCTATGTGACAGACAACAAACTTT
AGAGCTATGTGACAGACATCTCGGTTA
AGAGCTATGTGACAGACAACTAGACCG
AGAGCTATGTGACAGACAACTCATACG
AGAGCTATGTGACAGACAATCGAGTCT
AGAGCTATGTGACAGACACATAGGTCA
AGAGCTATGTGACAGACATTAGGCATA
AGAGCTATGATTAGGCATAAGCCTTCT
AGAGCTATGATTAGGCATATCATTCTG
AGAGCTATGATTAGGCATCACAAGTAT
AGAGCTATGATTAGGCATACACCTTAG
AGAGCTATGATTAGGCATGAACGACAA
AGAGCTATGATTAGGCATAGTCTGTAC
AGAGCTATGATTAGGCATAAATTACAG
AGAGCTATGATTAGGCATGGCTACAGA
AGAGCTATGATTAGGCATAATGTATCG
AGAGCTATGATTAGGCATCAAGTAGAA
AGAGCTATGATTAGGCATGATCTCTTA
AGAGCTATGATTAGGCATAACAACGCG
AGAGCTATGATTAGGCATGGTGAGTTA
AGAGCTATGATTAGGCATCAGGGAGGG
AGAGCTATGATTAGGCATTCCGTCTTA
AGAGCTATGATTAGGCATTGCATAGTA
AGAGCTATGATTAGGCATACTTACGAT
AGAGCTATGATTAGGCATTGTATGCGA
AGAGCTATGATTAGGCATGCTCCTTGA
AGAGCTATGATTAGGCATGGCACAACA
AGAGCTATGATTAGGCATCTCAAGACA
AGAGCTATGATTAGGCATACGCTGTTG
AGAGCTATGATTAGGCATATATTGTAA
AGAGCTATGATTAGGCATAAGTTTACG
AGAGCTATGATTAGGCATCAGCCTGGC
AGAGCTATGATTAGGCATCTATTAGCC
AGAGCTATGATTAGGCATCAAACGTGG
AGAGCTATGATTAGGCATAAAGTCATT
AGAGCTATGATTAGGCATGTCTTGGCA
AGAGCTATGATTAGGCATGATCAGCGA
AGAGCTATGATTAGGCATACATTCGGC
AGAGCTATGATTAGGCATAGTAATTAG
AGAGCTATGATTAGGCATTGAAGCCAA
AGAGCTATGATTAGGCATTCTACGACA
AGAGCTATGATTAGGCATCATAACGTT
AGAGCTATGATTAGGCATATGGGACTC
AGAGCTATGATTAGGCATGATAGAGGA
AGAGCTATGATTAGGCATCTACATGCG
AGAGCTATGATTAGGCATCAACGATCT
AGAGCTATGATTAGGCATGTTAGCCTA
AGAGCTATGATTAGGCATAGTTGCATC
AGAGCTATGATTAGGCATAAGGGAACT
AGAGCTATGATTAGGCATACTACATAT
AGAGCTATGATTAGGCATCTAAGCTTC
AGAGCTATGATTAGGCATACGAACCAG
AGAGCTATGATTAGGCATTACTTCGGA
AGAGCTATGATTAGGCATAACATCCAT
AGAGCTATGATTAGGCATAGCCTGGTT
AGAGCTATGATTAGGCATCAAGTTTCC
AGAGCTATGATTAGGCATCAGGCATTT
AGAGCTATGATTAGGCATACGTGGGAG
AGAGCTATGATTAGGCATTCTCACGGA
AGAGCTATGATTAGGCATGCAACATTA
AGAGCTATGATTAGGCATATGGTCCGT
AGAGCTATGATTAGGCATCTATCATGA
AGAGCTATGATTAGGCATCAATACAAG
AGAGCTATGATTAGGCATAAAGAGGCC
AGAGCTATGATTAGGCATGTAGAAGCA
AGAGCTATGATTAGGCATGCTATGGAA
AGAGCTATGATTAGGCATACTCCAGGG
AGAGCTATGATTAGGCATACAAGTGCA
AGAGCTATGATTAGGCATGATGGTCCA
AGAGCTATGATTAGGCATTCCTCAATA
AGAGCTATGATTAGGCATAATAAACAA
AGAGCTATGATTAGGCATCTGTACGGA
AGAGCTATGATTAGGCATCTAGATAGA
AGAGCTATGATTAGGCATAGCTATGTG
AGAGCTATGATTAGGCATAAATGGAGG
AGAGCTATGATTAGGCATAGCCGCAAG
AGAGCTATGATTAGGCATACAGTAAAC
AGAGCTATGATTAGGCATAACGTGTGA
AGAGCTATGATTAGGCATACTGAATTC
AGAGCTATGATTAGGCATAAGGGTCAG
AGAGCTATGATTAGGCATTGTCTATCA
AGAGCTATGATTAGGCATTCAGATTCA
AGAGCTATGATTAGGCATCACGATCCG
AGAGCTATGATTAGGCATAACAGAAAC
AGAGCTATGATTAGGCATCATGAATGA
AGAGCTATGATTAGGCATCGTACTACG
AGAGCTATGATTAGGCATTTCAGCTCA
AGAGCTATGATTAGGCATAAGGCCGCA
AGAGCTATGATTAGGCATGGTTGGACA
AGAGCTATGATTAGGCATCGTCTAGGT
AGAGCTATGATTAGGCATAATTCGGCG
AGAGCTATGATTAGGCATCAACCTCCA
AGAGCTATGATTAGGCATCAATAGGGT
AGAGCTATGATTAGGCATACAGGCTCC
AGAGCTATGATTAGGCATACAACTAGT
AGAGCTATGATTAGGCATAGTTGTTCT
AGAGCTATGATTAGGCATAATTACCGG
AGAGCTATGATTAGGCATACAAACTTT
AGAGCTATGATTAGGCATTCTCGGTTA
AGAGCTATGATTAGGCATACTAGACCG
AGAGCTATGATTAGGCATACTCATACG
AGAGCTATGATTAGGCATATCGAGTCT
AGAGCTATGATTAGGCATCATAGGTCA
AGAGCTATGATTAGGCATTTAGGCATA
AGAGCTATGGGAGTCTAAAAGCCTTCT
AGAGCTATGGGAGTCTAAATCATTCTG
AGAGCTATGGGAGTCTAACACAAGTAT
AGAGCTATGGGAGTCTAAACACCTTAG
AGAGCTATGGGAGTCTAAGAACGACAA
AGAGCTATGGGAGTCTAAAGTCTGTAC
AGAGCTATGGGAGTCTAAAAATTACAG
AGAGCTATGGGAGTCTAAGGCTACAGA
AGAGCTATGGGAGTCTAAAATGTATCG
AGAGCTATGGGAGTCTAACAAGTAGAA
AGAGCTATGGGAGTCTAAGATCTCTTA
AGAGCTATGGGAGTCTAAAACAACGCG
AGAGCTATGGGAGTCTAAGGTGAGTTA
AGAGCTATGGGAGTCTAACAGGGAGGG
AGAGCTATGGGAGTCTAATCCGTCTTA
AGAGCTATGGGAGTCTAATGCATAGTA
AGAGCTATGGGAGTCTAAACTTACGAT
AGAGCTATGGGAGTCTAATGTATGCGA
AGAGCTATGGGAGTCTAAGCTCCTTGA
AGAGCTATGGGAGTCTAAGGCACAACA
AGAGCTATGGGAGTCTAACTCAAGACA
AGAGCTATGGGAGTCTAAACGCTGTTG
AGAGCTATGGGAGTCTAAATATTGTAA
AGAGCTATGGGAGTCTAAAAGTTTACG
AGAGCTATGGGAGTCTAACAGCCTGGC
AGAGCTATGGGAGTCTAACTATTAGCC
AGAGCTATGGGAGTCTAACAAACGTGG
AGAGCTATGGGAGTCTAAAAAGTCATT
AGAGCTATGGGAGTCTAAGTCTTGGCA
AGAGCTATGGGAGTCTAAGATCAGCGA
AGAGCTATGGGAGTCTAAACATTCGGC
AGAGCTATGGGAGTCTAAAGTAATTAG
AGAGCTATGGGAGTCTAATGAAGCCAA
AGAGCTATGGGAGTCTAATCTACGACA
AGAGCTATGGGAGTCTAACATAACGTT
AGAGCTATGGGAGTCTAAATGGGACTC
AGAGCTATGGGAGTCTAAGATAGAGGA
AGAGCTATGGGAGTCTAACTACATGCG
AGAGCTATGGGAGTCTAACAACGATCT
AGAGCTATGGGAGTCTAAGTTAGCCTA
AGAGCTATGGGAGTCTAAAGTTGCATC
AGAGCTATGGGAGTCTAAAAGGGAACT
AGAGCTATGGGAGTCTAAACTACATAT
AGAGCTATGGGAGTCTAACTAAGCTTC
AGAGCTATGGGAGTCTAAACGAACCAG
AGAGCTATGGGAGTCTAATACTTCGGA
AGAGCTATGGGAGTCTAAAACATCCAT
AGAGCTATGGGAGTCTAAAGCCTGGTT
AGAGCTATGGGAGTCTAACAAGTTTCC
AGAGCTATGGGAGTCTAACAGGCATTT
AGAGCTATGGGAGTCTAAACGTGGGAG
AGAGCTATGGGAGTCTAATCTCACGGA
AGAGCTATGGGAGTCTAAGCAACATTA
AGAGCTATGGGAGTCTAAATGGTCCGT
AGAGCTATGGGAGTCTAACTATCATGA
AGAGCTATGGGAGTCTAACAATACAAG
AGAGCTATGGGAGTCTAAAAAGAGGCC
AGAGCTATGGGAGTCTAAGTAGAAGCA
AGAGCTATGGGAGTCTAAGCTATGGAA
AGAGCTATGGGAGTCTAAACTCCAGGG
AGAGCTATGGGAGTCTAAACAAGTGCA
AGAGCTATGGGAGTCTAAGATGGTCCA
AGAGCTATGGGAGTCTAATCCTCAATA
AGAGCTATGGGAGTCTAAAATAAACAA
AGAGCTATGGGAGTCTAACTGTACGGA
AGAGCTATGGGAGTCTAACTAGATAGA
AGAGCTATGGGAGTCTAAAGCTATGTG
AGAGCTATGGGAGTCTAAAAATGGAGG
AGAGCTATGGGAGTCTAAAGCCGCAAG
AGAGCTATGGGAGTCTAAACAGTAAAC
AGAGCTATGGGAGTCTAAAACGTGTGA
AGAGCTATGGGAGTCTAAACTGAATTC
AGAGCTATGGGAGTCTAAAAGGGTCAG
AGAGCTATGGGAGTCTAATGTCTATCA
AGAGCTATGGGAGTCTAATCAGATTCA
AGAGCTATGGGAGTCTAACACGATCCG
AGAGCTATGGGAGTCTAAAACAGAAAC
AGAGCTATGGGAGTCTAACATGAATGA
AGAGCTATGGGAGTCTAACGTACTACG
AGAGCTATGGGAGTCTAATTCAGCTCA
AGAGCTATGGGAGTCTAAAAGGCCGCA
AGAGCTATGGGAGTCTAAGGTTGGACA
AGAGCTATGGGAGTCTAACGTCTAGGT
AGAGCTATGGGAGTCTAAAATTCGGCG
AGAGCTATGGGAGTCTAACAACCTCCA
AGAGCTATGGGAGTCTAACAATAGGGT
AGAGCTATGGGAGTCTAAACAGGCTCC
AGAGCTATGGGAGTCTAAACAACTAGT
AGAGCTATGGGAGTCTAAAGTTGTTCT
AGAGCTATGGGAGTCTAAAATTACCGG
AGAGCTATGGGAGTCTAAACAAACTTT
AGAGCTATGGGAGTCTAATCTCGGTTA
AGAGCTATGGGAGTCTAAACTAGACCG
AGAGCTATGGGAGTCTAAACTCATACG
AGAGCTATGGGAGTCTAAATCGAGTCT
AGAGCTATGGGAGTCTAACATAGGTCA
AGAGCTATGGGAGTCTAATTAGGCATA
AGAGCTATGTAGAACACAAAGCCTTCT
AGAGCTATGTAGAACACAATCATTCTG
AGAGCTATGTAGAACACACACAAGTAT
AGAGCTATGTAGAACACAACACCTTAG
AGAGCTATGTAGAACACAGAACGACAA
AGAGCTATGTAGAACACAAGTCTGTAC
AGAGCTATGTAGAACACAAAATTACAG
AGAGCTATGTAGAACACAGGCTACAGA
AGAGCTATGTAGAACACAAATGTATCG
AGAGCTATGTAGAACACACAAGTAGAA
AGAGCTATGTAGAACACAGATCTCTTA
AGAGCTATGTAGAACACAAACAACGCG
AGAGCTATGTAGAACACAGGTGAGTTA
AGAGCTATGTAGAACACACAGGGAGGG
AGAGCTATGTAGAACACATCCGTCTTA
AGAGCTATGTAGAACACATGCATAGTA
AGAGCTATGTAGAACACAACTTACGAT
AGAGCTATGTAGAACACATGTATGCGA
AGAGCTATGTAGAACACAGCTCCTTGA
AGAGCTATGTAGAACACAGGCACAACA
AGAGCTATGTAGAACACACTCAAGACA
AGAGCTATGTAGAACACAACGCTGTTG
AGAGCTATGTAGAACACAATATTGTAA
AGAGCTATGTAGAACACAAAGTTTACG
AGAGCTATGTAGAACACACAGCCTGGC
AGAGCTATGTAGAACACACTATTAGCC
AGAGCTATGTAGAACACACAAACGTGG
AGAGCTATGTAGAACACAAAAGTCATT
AGAGCTATGTAGAACACAGTCTTGGCA
AGAGCTATGTAGAACACAGATCAGCGA
AGAGCTATGTAGAACACAACATTCGGC
AGAGCTATGTAGAACACAAGTAATTAG
AGAGCTATGTAGAACACATGAAGCCAA
AGAGCTATGTAGAACACATCTACGACA
AGAGCTATGTAGAACACACATAACGTT
AGAGCTATGTAGAACACAATGGGACTC
AGAGCTATGTAGAACACAGATAGAGGA
AGAGCTATGTAGAACACACTACATGCG
AGAGCTATGTAGAACACACAACGATCT
AGAGCTATGTAGAACACAGTTAGCCTA
AGAGCTATGTAGAACACAAGTTGCATC
AGAGCTATGTAGAACACAAAGGGAACT
AGAGCTATGTAGAACACAACTACATAT
AGAGCTATGTAGAACACACTAAGCTTC
AGAGCTATGTAGAACACAACGAACCAG
AGAGCTATGTAGAACACATACTTCGGA
AGAGCTATGTAGAACACAAACATCCAT
AGAGCTATGTAGAACACAAGCCTGGTT
AGAGCTATGTAGAACACACAAGTTTCC
AGAGCTATGTAGAACACACAGGCATTT
AGAGCTATGTAGAACACAACGTGGGAG
AGAGCTATGTAGAACACATCTCACGGA
AGAGCTATGTAGAACACAGCAACATTA
AGAGCTATGTAGAACACAATGGTCCGT
AGAGCTATGTAGAACACACTATCATGA
AGAGCTATGTAGAACACACAATACAAG
AGAGCTATGTAGAACACAAAAGAGGCC
AGAGCTATGTAGAACACAGTAGAAGCA
AGAGCTATGTAGAACACAGCTATGGAA
AGAGCTATGTAGAACACAACTCCAGGG
AGAGCTATGTAGAACACAACAAGTGCA
AGAGCTATGTAGAACACAGATGGTCCA
AGAGCTATGTAGAACACATCCTCAATA
AGAGCTATGTAGAACACAAATAAACAA
AGAGCTATGTAGAACACACTGTACGGA
AGAGCTATGTAGAACACACTAGATAGA
AGAGCTATGTAGAACACAAGCTATGTG
AGAGCTATGTAGAACACAAAATGGAGG
AGAGCTATGTAGAACACAAGCCGCAAG
AGAGCTATGTAGAACACAACAGTAAAC
AGAGCTATGTAGAACACAAACGTGTGA
AGAGCTATGTAGAACACAACTGAATTC
AGAGCTATGTAGAACACAAAGGGTCAG
AGAGCTATGTAGAACACATGTCTATCA
AGAGCTATGTAGAACACATCAGATTCA
AGAGCTATGTAGAACACACACGATCCG
AGAGCTATGTAGAACACAAACAGAAAC
AGAGCTATGTAGAACACACATGAATGA
AGAGCTATGTAGAACACACGTACTACG
AGAGCTATGTAGAACACATTCAGCTCA
AGAGCTATGTAGAACACAAAGGCCGCA
AGAGCTATGTAGAACACAGGTTGGACA
AGAGCTATGTAGAACACACGTCTAGGT
AGAGCTATGTAGAACACAAATTCGGCG
AGAGCTATGTAGAACACACAACCTCCA
AGAGCTATGTAGAACACACAATAGGGT
AGAGCTATGTAGAACACAACAGGCTCC
AGAGCTATGTAGAACACAACAACTAGT
AGAGCTATGTAGAACACAAGTTGTTCT
AGAGCTATGTAGAACACAAATTACCGG
AGAGCTATGTAGAACACAACAAACTTT
AGAGCTATGTAGAACACATCTCGGTTA
AGAGCTATGTAGAACACAACTAGACCG
AGAGCTATGTAGAACACAACTCATACG
AGAGCTATGTAGAACACAATCGAGTCT
AGAGCTATGTAGAACACACATAGGTCA
AGAGCTATGTAGAACACATTAGGCATA
AGAGCTATGAAATAAATAAAGCCTTCT
AGAGCTATGAAATAAATAATCATTCTG
AGAGCTATGAAATAAATACACAAGTAT
AGAGCTATGAAATAAATAACACCTTAG
AGAGCTATGAAATAAATAGAACGACAA
AGAGCTATGAAATAAATAAGTCTGTAC
AGAGCTATGAAATAAATAAAATTACAG
AGAGCTATGAAATAAATAGGCTACAGA
AGAGCTATGAAATAAATAAATGTATCG
AGAGCTATGAAATAAATACAAGTAGAA
AGAGCTATGAAATAAATAGATCTCTTA
AGAGCTATGAAATAAATAAACAACGCG
AGAGCTATGAAATAAATAGGTGAGTTA
AGAGCTATGAAATAAATACAGGGAGGG
AGAGCTATGAAATAAATATCCGTCTTA
AGAGCTATGAAATAAATATGCATAGTA
AGAGCTATGAAATAAATAACTTACGAT
AGAGCTATGAAATAAATATGTATGCGA
AGAGCTATGAAATAAATAGCTCCTTGA
AGAGCTATGAAATAAATAGGCACAACA
AGAGCTATGAAATAAATACTCAAGACA
AGAGCTATGAAATAAATAACGCTGTTG
AGAGCTATGAAATAAATAATATTGTAA
AGAGCTATGAAATAAATAAAGTTTACG
AGAGCTATGAAATAAATACAGCCTGGC
AGAGCTATGAAATAAATACTATTAGCC
AGAGCTATGAAATAAATACAAACGTGG
AGAGCTATGAAATAAATAAAAGTCATT
AGAGCTATGAAATAAATAGTCTTGGCA
AGAGCTATGAAATAAATAGATCAGCGA
AGAGCTATGAAATAAATAACATTCGGC
AGAGCTATGAAATAAATAAGTAATTAG
AGAGCTATGAAATAAATATGAAGCCAA
AGAGCTATGAAATAAATATCTACGACA
AGAGCTATGAAATAAATACATAACGTT
AGAGCTATGAAATAAATAATGGGACTC
AGAGCTATGAAATAAATAGATAGAGGA
AGAGCTATGAAATAAATACTACATGCG
AGAGCTATGAAATAAATACAACGATCT
AGAGCTATGAAATAAATAGTTAGCCTA
AGAGCTATGAAATAAATAAGTTGCATC
AGAGCTATGAAATAAATAAAGGGAACT
AGAGCTATGAAATAAATAACTACATAT
AGAGCTATGAAATAAATACTAAGCTTC
AGAGCTATGAAATAAATAACGAACCAG
AGAGCTATGAAATAAATATACTTCGGA
AGAGCTATGAAATAAATAAACATCCAT
AGAGCTATGAAATAAATAAGCCTGGTT
AGAGCTATGAAATAAATACAAGTTTCC
AGAGCTATGAAATAAATACAGGCATTT
AGAGCTATGAAATAAATAACGTGGGAG
AGAGCTATGAAATAAATATCTCACGGA
AGAGCTATGAAATAAATAGCAACATTA
AGAGCTATGAAATAAATAATGGTCCGT
AGAGCTATGAAATAAATACTATCATGA
AGAGCTATGAAATAAATACAATACAAG
AGAGCTATGAAATAAATAAAAGAGGCC
AGAGCTATGAAATAAATAGTAGAAGCA
AGAGCTATGAAATAAATAGCTATGGAA
AGAGCTATGAAATAAATAACTCCAGGG
AGAGCTATGAAATAAATAACAAGTGCA
AGAGCTATGAAATAAATAGATGGTCCA
AGAGCTATGAAATAAATATCCTCAATA
AGAGCTATGAAATAAATAAATAAACAA
AGAGCTATGAAATAAATACTGTACGGA
AGAGCTATGAAATAAATACTAGATAGA
AGAGCTATGAAATAAATAAGCTATGTG
AGAGCTATGAAATAAATAAAATGGAGG
AGAGCTATGAAATAAATAAGCCGCAAG
AGAGCTATGAAATAAATAACAGTAAAC
AGAGCTATGAAATAAATAAACGTGTGA
AGAGCTATGAAATAAATAACTGAATTC
AGAGCTATGAAATAAATAAAGGGTCAG
AGAGCTATGAAATAAATATGTCTATCA
AGAGCTATGAAATAAATATCAGATTCA
AGAGCTATGAAATAAATACACGATCCG
AGAGCTATGAAATAAATAAACAGAAAC
AGAGCTATGAAATAAATACATGAATGA
AGAGCTATGAAATAAATACGTACTACG
AGAGCTATGAAATAAATATTCAGCTCA
AGAGCTATGAAATAAATAAAGGCCGCA
AGAGCTATGAAATAAATAGGTTGGACA
AGAGCTATGAAATAAATACGTCTAGGT
AGAGCTATGAAATAAATAAATTCGGCG
AGAGCTATGAAATAAATACAACCTCCA
AGAGCTATGAAATAAATACAATAGGGT
AGAGCTATGAAATAAATAACAGGCTCC
AGAGCTATGAAATAAATAACAACTAGT
AGAGCTATGAAATAAATAAGTTGTTCT
AGAGCTATGAAATAAATAAATTACCGG
AGAGCTATGAAATAAATAACAAACTTT
AGAGCTATGAAATAAATATCTCGGTTA
AGAGCTATGAAATAAATAACTAGACCG
AGAGCTATGAAATAAATAACTCATACG
AGAGCTATGAAATAAATAATCGAGTCT
AGAGCTATGAAATAAATACATAGGTCA
AGAGCTATGAAATAAATATTAGGCATA
AGAGCTATGCCGACAAGAAAGCCTTCT
AGAGCTATGCCGACAAGAATCATTCTG
AGAGCTATGCCGACAAGACACAAGTAT
AGAGCTATGCCGACAAGAACACCTTAG
AGAGCTATGCCGACAAGAGAACGACAA
AGAGCTATGCCGACAAGAAGTCTGTAC
AGAGCTATGCCGACAAGAAAATTACAG
AGAGCTATGCCGACAAGAGGCTACAGA
AGAGCTATGCCGACAAGAAATGTATCG
AGAGCTATGCCGACAAGACAAGTAGAA
AGAGCTATGCCGACAAGAGATCTCTTA
AGAGCTATGCCGACAAGAAACAACGCG
AGAGCTATGCCGACAAGAGGTGAGTTA
AGAGCTATGCCGACAAGACAGGGAGGG
AGAGCTATGCCGACAAGATCCGTCTTA
AGAGCTATGCCGACAAGATGCATAGTA
AGAGCTATGCCGACAAGAACTTACGAT
AGAGCTATGCCGACAAGATGTATGCGA
AGAGCTATGCCGACAAGAGCTCCTTGA
AGAGCTATGCCGACAAGAGGCACAACA
AGAGCTATGCCGACAAGACTCAAGACA
AGAGCTATGCCGACAAGAACGCTGTTG
AGAGCTATGCCGACAAGAATATTGTAA
AGAGCTATGCCGACAAGAAAGTTTACG
AGAGCTATGCCGACAAGACAGCCTGGC
AGAGCTATGCCGACAAGACTATTAGCC
AGAGCTATGCCGACAAGACAAACGTGG
AGAGCTATGCCGACAAGAAAAGTCATT
AGAGCTATGCCGACAAGAGTCTTGGCA
AGAGCTATGCCGACAAGAGATCAGCGA
AGAGCTATGCCGACAAGAACATTCGGC
AGAGCTATGCCGACAAGAAGTAATTAG
AGAGCTATGCCGACAAGATGAAGCCAA
AGAGCTATGCCGACAAGATCTACGACA
AGAGCTATGCCGACAAGACATAACGTT
AGAGCTATGCCGACAAGAATGGGACTC
AGAGCTATGCCGACAAGAGATAGAGGA
AGAGCTATGCCGACAAGACTACATGCG
AGAGCTATGCCGACAAGACAACGATCT
AGAGCTATGCCGACAAGAGTTAGCCTA
AGAGCTATGCCGACAAGAAGTTGCATC
AGAGCTATGCCGACAAGAAAGGGAACT
AGAGCTATGCCGACAAGAACTACATAT
AGAGCTATGCCGACAAGACTAAGCTTC
AGAGCTATGCCGACAAGAACGAACCAG
AGAGCTATGCCGACAAGATACTTCGGA
AGAGCTATGCCGACAAGAAACATCCAT
AGAGCTATGCCGACAAGAAGCCTGGTT
AGAGCTATGCCGACAAGACAAGTTTCC
AGAGCTATGCCGACAAGACAGGCATTT
AGAGCTATGCCGACAAGAACGTGGGAG
AGAGCTATGCCGACAAGATCTCACGGA
AGAGCTATGCCGACAAGAGCAACATTA
AGAGCTATGCCGACAAGAATGGTCCGT
AGAGCTATGCCGACAAGACTATCATGA
AGAGCTATGCCGACAAGACAATACAAG
AGAGCTATGCCGACAAGAAAAGAGGCC
AGAGCTATGCCGACAAGAGTAGAAGCA
AGAGCTATGCCGACAAGAGCTATGGAA
AGAGCTATGCCGACAAGAACTCCAGGG
AGAGCTATGCCGACAAGAACAAGTGCA
AGAGCTATGCCGACAAGAGATGGTCCA
AGAGCTATGCCGACAAGATCCTCAATA
AGAGCTATGCCGACAAGAAATAAACAA
AGAGCTATGCCGACAAGACTGTACGGA
AGAGCTATGCCGACAAGACTAGATAGA
AGAGCTATGCCGACAAGAAGCTATGTG
AGAGCTATGCCGACAAGAAAATGGAGG
AGAGCTATGCCGACAAGAAGCCGCAAG
AGAGCTATGCCGACAAGAACAGTAAAC
AGAGCTATGCCGACAAGAAACGTGTGA
AGAGCTATGCCGACAAGAACTGAATTC
AGAGCTATGCCGACAAGAAAGGGTCAG
AGAGCTATGCCGACAAGATGTCTATCA
AGAGCTATGCCGACAAGATCAGATTCA
AGAGCTATGCCGACAAGACACGATCCG
AGAGCTATGCCGACAAGAAACAGAAAC
AGAGCTATGCCGACAAGACATGAATGA
AGAGCTATGCCGACAAGACGTACTACG
AGAGCTATGCCGACAAGATTCAGCTCA
AGAGCTATGCCGACAAGAAAGGCCGCA
AGAGCTATGCCGACAAGAGGTTGGACA
AGAGCTATGCCGACAAGACGTCTAGGT
AGAGCTATGCCGACAAGAAATTCGGCG
AGAGCTATGCCGACAAGACAACCTCCA
AGAGCTATGCCGACAAGACAATAGGGT
AGAGCTATGCCGACAAGAACAGGCTCC
AGAGCTATGCCGACAAGAACAACTAGT
AGAGCTATGCCGACAAGAAGTTGTTCT
AGAGCTATGCCGACAAGAAATTACCGG
AGAGCTATGCCGACAAGAACAAACTTT
AGAGCTATGCCGACAAGATCTCGGTTA
AGAGCTATGCCGACAAGAACTAGACCG
AGAGCTATGCCGACAAGAACTCATACG
AGAGCTATGCCGACAAGAATCGAGTCT
AGAGCTATGCCGACAAGACATAGGTCA
AGAGCTATGCCGACAAGATTAGGCATA
AGAGCTATGCACCTACCCAAGCCTTCT
AGAGCTATGCACCTACCCATCATTCTG
AGAGCTATGCACCTACCCCACAAGTAT
AGAGCTATGCACCTACCCACACCTTAG
AGAGCTATGCACCTACCCGAACGACAA
AGAGCTATGCACCTACCCAGTCTGTAC
AGAGCTATGCACCTACCCAAATTACAG
AGAGCTATGCACCTACCCGGCTACAGA
AGAGCTATGCACCTACCCAATGTATCG
AGAGCTATGCACCTACCCCAAGTAGAA
AGAGCTATGCACCTACCCGATCTCTTA
AGAGCTATGCACCTACCCAACAACGCG
AGAGCTATGCACCTACCCGGTGAGTTA
AGAGCTATGCACCTACCCCAGGGAGGG
AGAGCTATGCACCTACCCTCCGTCTTA
AGAGCTATGCACCTACCCTGCATAGTA
AGAGCTATGCACCTACCCACTTACGAT
AGAGCTATGCACCTACCCTGTATGCGA
AGAGCTATGCACCTACCCGCTCCTTGA
AGAGCTATGCACCTACCCGGCACAACA
AGAGCTATGCACCTACCCCTCAAGACA
AGAGCTATGCACCTACCCACGCTGTTG
AGAGCTATGCACCTACCCATATTGTAA
AGAGCTATGCACCTACCCAAGTTTACG
AGAGCTATGCACCTACCCCAGCCTGGC
AGAGCTATGCACCTACCCCTATTAGCC
AGAGCTATGCACCTACCCCAAACGTGG
AGAGCTATGCACCTACCCAAAGTCATT
AGAGCTATGCACCTACCCGTCTTGGCA
AGAGCTATGCACCTACCCGATCAGCGA
AGAGCTATGCACCTACCCACATTCGGC
AGAGCTATGCACCTACCCAGTAATTAG
AGAGCTATGCACCTACCCTGAAGCCAA
AGAGCTATGCACCTACCCTCTACGACA
AGAGCTATGCACCTACCCCATAACGTT
AGAGCTATGCACCTACCCATGGGACTC
AGAGCTATGCACCTACCCGATAGAGGA
AGAGCTATGCACCTACCCCTACATGCG
AGAGCTATGCACCTACCCCAACGATCT
AGAGCTATGCACCTACCCGTTAGCCTA
AGAGCTATGCACCTACCCAGTTGCATC
AGAGCTATGCACCTACCCAAGGGAACT
AGAGCTATGCACCTACCCACTACATAT
AGAGCTATGCACCTACCCCTAAGCTTC
AGAGCTATGCACCTACCCACGAACCAG
AGAGCTATGCACCTACCCTACTTCGGA
AGAGCTATGCACCTACCCAACATCCAT
AGAGCTATGCACCTACCCAGCCTGGTT
AGAGCTATGCACCTACCCCAAGTTTCC
AGAGCTATGCACCTACCCCAGGCATTT
AGAGCTATGCACCTACCCACGTGGGAG
AGAGCTATGCACCTACCCTCTCACGGA
AGAGCTATGCACCTACCCGCAACATTA
AGAGCTATGCACCTACCCATGGTCCGT
AGAGCTATGCACCTACCCCTATCATGA
AGAGCTATGCACCTACCCCAATACAAG
AGAGCTATGCACCTACCCAAAGAGGCC
AGAGCTATGCACCTACCCGTAGAAGCA
AGAGCTATGCACCTACCCGCTATGGAA
AGAGCTATGCACCTACCCACTCCAGGG
AGAGCTATGCACCTACCCACAAGTGCA
AGAGCTATGCACCTACCCGATGGTCCA
AGAGCTATGCACCTACCCTCCTCAATA
AGAGCTATGCACCTACCCAATAAACAA
AGAGCTATGCACCTACCCCTGTACGGA
AGAGCTATGCACCTACCCCTAGATAGA
AGAGCTATGCACCTACCCAGCTATGTG
AGAGCTATGCACCTACCCAAATGGAGG
AGAGCTATGCACCTACCCAGCCGCAAG
AGAGCTATGCACCTACCCACAGTAAAC
AGAGCTATGCACCTACCCAACGTGTGA
AGAGCTATGCACCTACCCACTGAATTC
AGAGCTATGCACCTACCCAAGGGTCAG
AGAGCTATGCACCTACCCTGTCTATCA
AGAGCTATGCACCTACCCTCAGATTCA
AGAGCTATGCACCTACCCCACGATCCG
AGAGCTATGCACCTACCCAACAGAAAC
AGAGCTATGCACCTACCCCATGAATGA
AGAGCTATGCACCTACCCCGTACTACG
AGAGCTATGCACCTACCCTTCAGCTCA
AGAGCTATGCACCTACCCAAGGCCGCA
AGAGCTATGCACCTACCCGGTTGGACA
AGAGCTATGCACCTACCCCGTCTAGGT
AGAGCTATGCACCTACCCAATTCGGCG
AGAGCTATGCACCTACCCCAACCTCCA
AGAGCTATGCACCTACCCCAATAGGGT
AGAGCTATGCACCTACCCACAGGCTCC
AGAGCTATGCACCTACCCACAACTAGT
AGAGCTATGCACCTACCCAGTTGTTCT
AGAGCTATGCACCTACCCAATTACCGG
AGAGCTATGCACCTACCCACAAACTTT
AGAGCTATGCACCTACCCTCTCGGTTA
AGAGCTATGCACCTACCCACTAGACCG
AGAGCTATGCACCTACCCACTCATACG
AGAGCTATGCACCTACCCATCGAGTCT
AGAGCTATGCACCTACCCCATAGGTCA
AGAGCTATGCACCTACCCTTAGGCATA
AGAGCTATGAAGAGTAGAAAGCCTTCT
AGAGCTATGAAGAGTAGAATCATTCTG
AGAGCTATGAAGAGTAGACACAAGTAT
AGAGCTATGAAGAGTAGAACACCTTAG
AGAGCTATGAAGAGTAGAGAACGACAA
AGAGCTATGAAGAGTAGAAGTCTGTAC
AGAGCTATGAAGAGTAGAAAATTACAG
AGAGCTATGAAGAGTAGAGGCTACAGA
AGAGCTATGAAGAGTAGAAATGTATCG
AGAGCTATGAAGAGTAGACAAGTAGAA
AGAGCTATGAAGAGTAGAGATCTCTTA
AGAGCTATGAAGAGTAGAAACAACGCG
AGAGCTATGAAGAGTAGAGGTGAGTTA
AGAGCTATGAAGAGTAGACAGGGAGGG
AGAGCTATGAAGAGTAGATCCGTCTTA
AGAGCTATGAAGAGTAGATGCATAGTA
AGAGCTATGAAGAGTAGAACTTACGAT
AGAGCTATGAAGAGTAGATGTATGCGA
AGAGCTATGAAGAGTAGAGCTCCTTGA
AGAGCTATGAAGAGTAGAGGCACAACA
AGAGCTATGAAGAGTAGACTCAAGACA
AGAGCTATGAAGAGTAGAACGCTGTTG
AGAGCTATGAAGAGTAGAATATTGTAA
AGAGCTATGAAGAGTAGAAAGTTTACG
AGAGCTATGAAGAGTAGACAGCCTGGC
AGAGCTATGAAGAGTAGACTATTAGCC
AGAGCTATGAAGAGTAGACAAACGTGG
AGAGCTATGAAGAGTAGAAAAGTCATT
AGAGCTATGAAGAGTAGAGTCTTGGCA
AGAGCTATGAAGAGTAGAGATCAGCGA
AGAGCTATGAAGAGTAGAACATTCGGC
AGAGCTATGAAGAGTAGAAGTAATTAG
AGAGCTATGAAGAGTAGATGAAGCCAA
AGAGCTATGAAGAGTAGATCTACGACA
AGAGCTATGAAGAGTAGACATAACGTT
AGAGCTATGAAGAGTAGAATGGGACTC
AGAGCTATGAAGAGTAGAGATAGAGGA
AGAGCTATGAAGAGTAGACTACATGCG
AGAGCTATGAAGAGTAGACAACGATCT
AGAGCTATGAAGAGTAGAGTTAGCCTA
AGAGCTATGAAGAGTAGAAGTTGCATC
AGAGCTATGAAGAGTAGAAAGGGAACT
AGAGCTATGAAGAGTAGAACTACATAT
AGAGCTATGAAGAGTAGACTAAGCTTC
AGAGCTATGAAGAGTAGAACGAACCAG
AGAGCTATGAAGAGTAGATACTTCGGA
AGAGCTATGAAGAGTAGAAACATCCAT
AGAGCTATGAAGAGTAGAAGCCTGGTT
AGAGCTATGAAGAGTAGACAAGTTTCC
AGAGCTATGAAGAGTAGACAGGCATTT
AGAGCTATGAAGAGTAGAACGTGGGAG
AGAGCTATGAAGAGTAGATCTCACGGA
AGAGCTATGAAGAGTAGAGCAACATTA
AGAGCTATGAAGAGTAGAATGGTCCGT
AGAGCTATGAAGAGTAGACTATCATGA
AGAGCTATGAAGAGTAGACAATACAAG
AGAGCTATGAAGAGTAGAAAAGAGGCC
AGAGCTATGAAGAGTAGAGTAGAAGCA
AGAGCTATGAAGAGTAGAGCTATGGAA
AGAGCTATGAAGAGTAGAACTCCAGGG
AGAGCTATGAAGAGTAGAACAAGTGCA
AGAGCTATGAAGAGTAGAGATGGTCCA
AGAGCTATGAAGAGTAGATCCTCAATA
AGAGCTATGAAGAGTAGAAATAAACAA
AGAGCTATGAAGAGTAGACTGTACGGA
AGAGCTATGAAGAGTAGACTAGATAGA
AGAGCTATGAAGAGTAGAAGCTATGTG
AGAGCTATGAAGAGTAGAAAATGGAGG
AGAGCTATGAAGAGTAGAAGCCGCAAG
AGAGCTATGAAGAGTAGAACAGTAAAC
AGAGCTATGAAGAGTAGAAACGTGTGA
AGAGCTATGAAGAGTAGAACTGAATTC
AGAGCTATGAAGAGTAGAAAGGGTCAG
AGAGCTATGAAGAGTAGATGTCTATCA
AGAGCTATGAAGAGTAGATCAGATTCA
AGAGCTATGAAGAGTAGACACGATCCG
AGAGCTATGAAGAGTAGAAACAGAAAC
AGAGCTATGAAGAGTAGACATGAATGA
AGAGCTATGAAGAGTAGACGTACTACG
AGAGCTATGAAGAGTAGATTCAGCTCA
AGAGCTATGAAGAGTAGAAAGGCCGCA
AGAGCTATGAAGAGTAGAGGTTGGACA
AGAGCTATGAAGAGTAGACGTCTAGGT
AGAGCTATGAAGAGTAGAAATTCGGCG
AGAGCTATGAAGAGTAGACAACCTCCA
AGAGCTATGAAGAGTAGACAATAGGGT
AGAGCTATGAAGAGTAGAACAGGCTCC
AGAGCTATGAAGAGTAGAACAACTAGT
AGAGCTATGAAGAGTAGAAGTTGTTCT
AGAGCTATGAAGAGTAGAAATTACCGG
AGAGCTATGAAGAGTAGAACAAACTTT
AGAGCTATGAAGAGTAGATCTCGGTTA
AGAGCTATGAAGAGTAGAACTAGACCG
AGAGCTATGAAGAGTAGAACTCATACG
AGAGCTATGAAGAGTAGAATCGAGTCT
AGAGCTATGAAGAGTAGACATAGGTCA
AGAGCTATGAAGAGTAGATTAGGCATA
AGAGCTATGTCATTGAGAAAGCCTTCT
AGAGCTATGTCATTGAGAATCATTCTG
AGAGCTATGTCATTGAGACACAAGTAT
AGAGCTATGTCATTGAGAACACCTTAG
AGAGCTATGTCATTGAGAGAACGACAA
AGAGCTATGTCATTGAGAAGTCTGTAC
AGAGCTATGTCATTGAGAAAATTACAG
AGAGCTATGTCATTGAGAGGCTACAGA
AGAGCTATGTCATTGAGAAATGTATCG
AGAGCTATGTCATTGAGACAAGTAGAA
AGAGCTATGTCATTGAGAGATCTCTTA
AGAGCTATGTCATTGAGAAACAACGCG
AGAGCTATGTCATTGAGAGGTGAGTTA
AGAGCTATGTCATTGAGACAGGGAGGG
AGAGCTATGTCATTGAGATCCGTCTTA
AGAGCTATGTCATTGAGATGCATAGTA
AGAGCTATGTCATTGAGAACTTACGAT
AGAGCTATGTCATTGAGATGTATGCGA
AGAGCTATGTCATTGAGAGCTCCTTGA
AGAGCTATGTCATTGAGAGGCACAACA
AGAGCTATGTCATTGAGACTCAAGACA
AGAGCTATGTCATTGAGAACGCTGTTG
AGAGCTATGTCATTGAGAATATTGTAA
AGAGCTATGTCATTGAGAAAGTTTACG
AGAGCTATGTCATTGAGACAGCCTGGC
AGAGCTATGTCATTGAGACTATTAGCC
AGAGCTATGTCATTGAGACAAACGTGG
AGAGCTATGTCATTGAGAAAAGTCATT
AGAGCTATGTCATTGAGAGTCTTGGCA
AGAGCTATGTCATTGAGAGATCAGCGA
AGAGCTATGTCATTGAGAACATTCGGC
AGAGCTATGTCATTGAGAAGTAATTAG
AGAGCTATGTCATTGAGATGAAGCCAA
AGAGCTATGTCATTGAGATCTACGACA
AGAGCTATGTCATTGAGACATAACGTT
AGAGCTATGTCATTGAGAATGGGACTC
AGAGCTATGTCATTGAGAGATAGAGGA
AGAGCTATGTCATTGAGACTACATGCG
AGAGCTATGTCATTGAGACAACGATCT
AGAGCTATGTCATTGAGAGTTAGCCTA
AGAGCTATGTCATTGAGAAGTTGCATC
AGAGCTATGTCATTGAGAAAGGGAACT
AGAGCTATGTCATTGAGAACTACATAT
AGAGCTATGTCATTGAGACTAAGCTTC
AGAGCTATGTCATTGAGAACGAACCAG
AGAGCTATGTCATTGAGATACTTCGGA
AGAGCTATGTCATTGAGAAACATCCAT
AGAGCTATGTCATTGAGAAGCCTGGTT
AGAGCTATGTCATTGAGACAAGTTTCC
AGAGCTATGTCATTGAGACAGGCATTT
AGAGCTATGTCATTGAGAACGTGGGAG
AGAGCTATGTCATTGAGATCTCACGGA
AGAGCTATGTCATTGAGAGCAACATTA
AGAGCTATGTCATTGAGAATGGTCCGT
AGAGCTATGTCATTGAGACTATCATGA
AGAGCTATGTCATTGAGACAATACAAG
AGAGCTATGTCATTGAGAAAAGAGGCC
AGAGCTATGTCATTGAGAGTAGAAGCA
AGAGCTATGTCATTGAGAGCTATGGAA
AGAGCTATGTCATTGAGAACTCCAGGG
AGAGCTATGTCATTGAGAACAAGTGCA
AGAGCTATGTCATTGAGAGATGGTCCA
AGAGCTATGTCATTGAGATCCTCAATA
AGAGCTATGTCATTGAGAAATAAACAA
AGAGCTATGTCATTGAGACTGTACGGA
AGAGCTATGTCATTGAGACTAGATAGA
AGAGCTATGTCATTGAGAAGCTATGTG
AGAGCTATGTCATTGAGAAAATGGAGG
AGAGCTATGTCATTGAGAAGCCGCAAG
AGAGCTATGTCATTGAGAACAGTAAAC
AGAGCTATGTCATTGAGAAACGTGTGA
AGAGCTATGTCATTGAGAACTGAATTC
AGAGCTATGTCATTGAGAAAGGGTCAG
AGAGCTATGTCATTGAGATGTCTATCA
AGAGCTATGTCATTGAGATCAGATTCA
AGAGCTATGTCATTGAGACACGATCCG
AGAGCTATGTCATTGAGAAACAGAAAC
AGAGCTATGTCATTGAGACATGAATGA
AGAGCTATGTCATTGAGACGTACTACG
AGAGCTATGTCATTGAGATTCAGCTCA
AGAGCTATGTCATTGAGAAAGGCCGCA
AGAGCTATGTCATTGAGAGGTTGGACA
AGAGCTATGTCATTGAGACGTCTAGGT
AGAGCTATGTCATTGAGAAATTCGGCG
AGAGCTATGTCATTGAGACAACCTCCA
AGAGCTATGTCATTGAGACAATAGGGT
AGAGCTATGTCATTGAGAACAGGCTCC
AGAGCTATGTCATTGAGAACAACTAGT
AGAGCTATGTCATTGAGAAGTTGTTCT
AGAGCTATGTCATTGAGAAATTACCGG
AGAGCTATGTCATTGAGAACAAACTTT
AGAGCTATGTCATTGAGATCTCGGTTA
AGAGCTATGTCATTGAGAACTAGACCG
AGAGCTATGTCATTGAGAACTCATACG
AGAGCTATGTCATTGAGAATCGAGTCT
AGAGCTATGTCATTGAGACATAGGTCA
AGAGCTATGTCATTGAGATTAGGCATA
AGAGCTATGGACCTTAGAAAGCCTTCT
AGAGCTATGGACCTTAGAATCATTCTG
AGAGCTATGGACCTTAGACACAAGTAT
AGAGCTATGGACCTTAGAACACCTTAG
AGAGCTATGGACCTTAGAGAACGACAA
AGAGCTATGGACCTTAGAAGTCTGTAC
AGAGCTATGGACCTTAGAAAATTACAG
AGAGCTATGGACCTTAGAGGCTACAGA
AGAGCTATGGACCTTAGAAATGTATCG
AGAGCTATGGACCTTAGACAAGTAGAA
AGAGCTATGGACCTTAGAGATCTCTTA
AGAGCTATGGACCTTAGAAACAACGCG
AGAGCTATGGACCTTAGAGGTGAGTTA
AGAGCTATGGACCTTAGACAGGGAGGG
AGAGCTATGGACCTTAGATCCGTCTTA
AGAGCTATGGACCTTAGATGCATAGTA
AGAGCTATGGACCTTAGAACTTACGAT
AGAGCTATGGACCTTAGATGTATGCGA
AGAGCTATGGACCTTAGAGCTCCTTGA
AGAGCTATGGACCTTAGAGGCACAACA
AGAGCTATGGACCTTAGACTCAAGACA
AGAGCTATGGACCTTAGAACGCTGTTG
AGAGCTATGGACCTTAGAATATTGTAA
AGAGCTATGGACCTTAGAAAGTTTACG
AGAGCTATGGACCTTAGACAGCCTGGC
AGAGCTATGGACCTTAGACTATTAGCC
AGAGCTATGGACCTTAGACAAACGTGG
AGAGCTATGGACCTTAGAAAAGTCATT
AGAGCTATGGACCTTAGAGTCTTGGCA
AGAGCTATGGACCTTAGAGATCAGCGA
AGAGCTATGGACCTTAGAACATTCGGC
AGAGCTATGGACCTTAGAAGTAATTAG
AGAGCTATGGACCTTAGATGAAGCCAA
AGAGCTATGGACCTTAGATCTACGACA
AGAGCTATGGACCTTAGACATAACGTT
AGAGCTATGGACCTTAGAATGGGACTC
AGAGCTATGGACCTTAGAGATAGAGGA
AGAGCTATGGACCTTAGACTACATGCG
AGAGCTATGGACCTTAGACAACGATCT
AGAGCTATGGACCTTAGAGTTAGCCTA
AGAGCTATGGACCTTAGAAGTTGCATC
AGAGCTATGGACCTTAGAAAGGGAACT
AGAGCTATGGACCTTAGAACTACATAT
AGAGCTATGGACCTTAGACTAAGCTTC
AGAGCTATGGACCTTAGAACGAACCAG
AGAGCTATGGACCTTAGATACTTCGGA
AGAGCTATGGACCTTAGAAACATCCAT
AGAGCTATGGACCTTAGAAGCCTGGTT
AGAGCTATGGACCTTAGACAAGTTTCC
AGAGCTATGGACCTTAGACAGGCATTT
AGAGCTATGGACCTTAGAACGTGGGAG
AGAGCTATGGACCTTAGATCTCACGGA
AGAGCTATGGACCTTAGAGCAACATTA
AGAGCTATGGACCTTAGAATGGTCCGT
AGAGCTATGGACCTTAGACTATCATGA
AGAGCTATGGACCTTAGACAATACAAG
AGAGCTATGGACCTTAGAAAAGAGGCC
AGAGCTATGGACCTTAGAGTAGAAGCA
AGAGCTATGGACCTTAGAGCTATGGAA
AGAGCTATGGACCTTAGAACTCCAGGG
AGAGCTATGGACCTTAGAACAAGTGCA
AGAGCTATGGACCTTAGAGATGGTCCA
AGAGCTATGGACCTTAGATCCTCAATA
AGAGCTATGGACCTTAGAAATAAACAA
AGAGCTATGGACCTTAGACTGTACGGA
AGAGCTATGGACCTTAGACTAGATAGA
AGAGCTATGGACCTTAGAAGCTATGTG
AGAGCTATGGACCTTAGAAAATGGAGG
AGAGCTATGGACCTTAGAAGCCGCAAG
AGAGCTATGGACCTTAGAACAGTAAAC
AGAGCTATGGACCTTAGAAACGTGTGA
AGAGCTATGGACCTTAGAACTGAATTC
AGAGCTATGGACCTTAGAAAGGGTCAG
AGAGCTATGGACCTTAGATGTCTATCA
AGAGCTATGGACCTTAGATCAGATTCA
AGAGCTATGGACCTTAGACACGATCCG
AGAGCTATGGACCTTAGAAACAGAAAC
AGAGCTATGGACCTTAGACATGAATGA
AGAGCTATGGACCTTAGACGTACTACG
AGAGCTATGGACCTTAGATTCAGCTCA
AGAGCTATGGACCTTAGAAAGGCCGCA
AGAGCTATGGACCTTAGAGGTTGGACA
AGAGCTATGGACCTTAGACGTCTAGGT
AGAGCTATGGACCTTAGAAATTCGGCG
AGAGCTATGGACCTTAGACAACCTCCA
AGAGCTATGGACCTTAGACAATAGGGT
AGAGCTATGGACCTTAGAACAGGCTCC
AGAGCTATGGACCTTAGAACAACTAGT
AGAGCTATGGACCTTAGAAGTTGTTCT
AGAGCTATGGACCTTAGAAATTACCGG
AGAGCTATGGACCTTAGAACAAACTTT
AGAGCTATGGACCTTAGATCTCGGTTA
AGAGCTATGGACCTTAGAACTAGACCG
AGAGCTATGGACCTTAGAACTCATACG
AGAGCTATGGACCTTAGAATCGAGTCT
AGAGCTATGGACCTTAGACATAGGTCA
AGAGCTATGGACCTTAGATTAGGCATA
AGAGCTATGCAAGACCTAAAGCCTTCT
AGAGCTATGCAAGACCTAATCATTCTG
AGAGCTATGCAAGACCTACACAAGTAT
AGAGCTATGCAAGACCTAACACCTTAG
AGAGCTATGCAAGACCTAGAACGACAA
AGAGCTATGCAAGACCTAAGTCTGTAC
AGAGCTATGCAAGACCTAAAATTACAG
AGAGCTATGCAAGACCTAGGCTACAGA
AGAGCTATGCAAGACCTAAATGTATCG
AGAGCTATGCAAGACCTACAAGTAGAA
AGAGCTATGCAAGACCTAGATCTCTTA
AGAGCTATGCAAGACCTAAACAACGCG
AGAGCTATGCAAGACCTAGGTGAGTTA
AGAGCTATGCAAGACCTACAGGGAGGG
AGAGCTATGCAAGACCTATCCGTCTTA
AGAGCTATGCAAGACCTATGCATAGTA
AGAGCTATGCAAGACCTAACTTACGAT
AGAGCTATGCAAGACCTATGTATGCGA
AGAGCTATGCAAGACCTAGCTCCTTGA
AGAGCTATGCAAGACCTAGGCACAACA
AGAGCTATGCAAGACCTACTCAAGACA
AGAGCTATGCAAGACCTAACGCTGTTG
AGAGCTATGCAAGACCTAATATTGTAA
AGAGCTATGCAAGACCTAAAGTTTACG
AGAGCTATGCAAGACCTACAGCCTGGC
AGAGCTATGCAAGACCTACTATTAGCC
AGAGCTATGCAAGACCTACAAACGTGG
AGAGCTATGCAAGACCTAAAAGTCATT
AGAGCTATGCAAGACCTAGTCTTGGCA
AGAGCTATGCAAGACCTAGATCAGCGA
AGAGCTATGCAAGACCTAACATTCGGC
AGAGCTATGCAAGACCTAAGTAATTAG
AGAGCTATGCAAGACCTATGAAGCCAA
AGAGCTATGCAAGACCTATCTACGACA
AGAGCTATGCAAGACCTACATAACGTT
AGAGCTATGCAAGACCTAATGGGACTC
AGAGCTATGCAAGACCTAGATAGAGGA
AGAGCTATGCAAGACCTACTACATGCG
AGAGCTATGCAAGACCTACAACGATCT
AGAGCTATGCAAGACCTAGTTAGCCTA
AGAGCTATGCAAGACCTAAGTTGCATC
AGAGCTATGCAAGACCTAAAGGGAACT
AGAGCTATGCAAGACCTAACTACATAT
AGAGCTATGCAAGACCTACTAAGCTTC
AGAGCTATGCAAGACCTAACGAACCAG
AGAGCTATGCAAGACCTATACTTCGGA
AGAGCTATGCAAGACCTAAACATCCAT
AGAGCTATGCAAGACCTAAGCCTGGTT
AGAGCTATGCAAGACCTACAAGTTTCC
AGAGCTATGCAAGACCTACAGGCATTT
AGAGCTATGCAAGACCTAACGTGGGAG
AGAGCTATGCAAGACCTATCTCACGGA
AGAGCTATGCAAGACCTAGCAACATTA
AGAGCTATGCAAGACCTAATGGTCCGT
AGAGCTATGCAAGACCTACTATCATGA
AGAGCTATGCAAGACCTACAATACAAG
AGAGCTATGCAAGACCTAAAAGAGGCC
AGAGCTATGCAAGACCTAGTAGAAGCA
AGAGCTATGCAAGACCTAGCTATGGAA
AGAGCTATGCAAGACCTAACTCCAGGG
AGAGCTATGCAAGACCTAACAAGTGCA
AGAGCTATGCAAGACCTAGATGGTCCA
AGAGCTATGCAAGACCTATCCTCAATA
AGAGCTATGCAAGACCTAAATAAACAA
AGAGCTATGCAAGACCTACTGTACGGA
AGAGCTATGCAAGACCTACTAGATAGA
AGAGCTATGCAAGACCTAAGCTATGTG
AGAGCTATGCAAGACCTAAAATGGAGG
AGAGCTATGCAAGACCTAAGCCGCAAG
AGAGCTATGCAAGACCTAACAGTAAAC
AGAGCTATGCAAGACCTAAACGTGTGA
AGAGCTATGCAAGACCTAACTGAATTC
AGAGCTATGCAAGACCTAAAGGGTCAG
AGAGCTATGCAAGACCTATGTCTATCA
AGAGCTATGCAAGACCTATCAGATTCA
AGAGCTATGCAAGACCTACACGATCCG
AGAGCTATGCAAGACCTAAACAGAAAC
AGAGCTATGCAAGACCTACATGAATGA
AGAGCTATGCAAGACCTACGTACTACG
AGAGCTATGCAAGACCTATTCAGCTCA
AGAGCTATGCAAGACCTAAAGGCCGCA
AGAGCTATGCAAGACCTAGGTTGGACA
AGAGCTATGCAAGACCTACGTCTAGGT
AGAGCTATGCAAGACCTAAATTCGGCG
AGAGCTATGCAAGACCTACAACCTCCA
AGAGCTATGCAAGACCTACAATAGGGT
AGAGCTATGCAAGACCTAACAGGCTCC
AGAGCTATGCAAGACCTAACAACTAGT
AGAGCTATGCAAGACCTAAGTTGTTCT
AGAGCTATGCAAGACCTAAATTACCGG
AGAGCTATGCAAGACCTAACAAACTTT
AGAGCTATGCAAGACCTATCTCGGTTA
AGAGCTATGCAAGACCTAACTAGACCG
AGAGCTATGCAAGACCTAACTCATACG
AGAGCTATGCAAGACCTAATCGAGTCT
AGAGCTATGCAAGACCTACATAGGTCA
AGAGCTATGCAAGACCTATTAGGCATA
AGAGCTATGGGAATGATAAAGCCTTCT
AGAGCTATGGGAATGATAATCATTCTG
AGAGCTATGGGAATGATACACAAGTAT
AGAGCTATGGGAATGATAACACCTTAG
AGAGCTATGGGAATGATAGAACGACAA
AGAGCTATGGGAATGATAAGTCTGTAC
AGAGCTATGGGAATGATAAAATTACAG
AGAGCTATGGGAATGATAGGCTACAGA
AGAGCTATGGGAATGATAAATGTATCG
AGAGCTATGGGAATGATACAAGTAGAA
AGAGCTATGGGAATGATAGATCTCTTA
AGAGCTATGGGAATGATAAACAACGCG
AGAGCTATGGGAATGATAGGTGAGTTA
AGAGCTATGGGAATGATACAGGGAGGG
AGAGCTATGGGAATGATATCCGTCTTA
AGAGCTATGGGAATGATATGCATAGTA
AGAGCTATGGGAATGATAACTTACGAT
AGAGCTATGGGAATGATATGTATGCGA
AGAGCTATGGGAATGATAGCTCCTTGA
AGAGCTATGGGAATGATAGGCACAACA
AGAGCTATGGGAATGATACTCAAGACA
AGAGCTATGGGAATGATAACGCTGTTG
AGAGCTATGGGAATGATAATATTGTAA
AGAGCTATGGGAATGATAAAGTTTACG
AGAGCTATGGGAATGATACAGCCTGGC
AGAGCTATGGGAATGATACTATTAGCC
AGAGCTATGGGAATGATACAAACGTGG
AGAGCTATGGGAATGATAAAAGTCATT
AGAGCTATGGGAATGATAGTCTTGGCA
AGAGCTATGGGAATGATAGATCAGCGA
AGAGCTATGGGAATGATAACATTCGGC
AGAGCTATGGGAATGATAAGTAATTAG
AGAGCTATGGGAATGATATGAAGCCAA
AGAGCTATGGGAATGATATCTACGACA
AGAGCTATGGGAATGATACATAACGTT
AGAGCTATGGGAATGATAATGGGACTC
AGAGCTATGGGAATGATAGATAGAGGA
AGAGCTATGGGAATGATACTACATGCG
AGAGCTATGGGAATGATACAACGATCT
AGAGCTATGGGAATGATAGTTAGCCTA
AGAGCTATGGGAATGATAAGTTGCATC
AGAGCTATGGGAATGATAAAGGGAACT
AGAGCTATGGGAATGATAACTACATAT
AGAGCTATGGGAATGATACTAAGCTTC
AGAGCTATGGGAATGATAACGAACCAG
AGAGCTATGGGAATGATATACTTCGGA
AGAGCTATGGGAATGATAAACATCCAT
AGAGCTATGGGAATGATAAGCCTGGTT
AGAGCTATGGGAATGATACAAGTTTCC
AGAGCTATGGGAATGATACAGGCATTT
AGAGCTATGGGAATGATAACGTGGGAG
AGAGCTATGGGAATGATATCTCACGGA
AGAGCTATGGGAATGATAGCAACATTA
AGAGCTATGGGAATGATAATGGTCCGT
AGAGCTATGGGAATGATACTATCATGA
AGAGCTATGGGAATGATACAATACAAG
AGAGCTATGGGAATGATAAAAGAGGCC
AGAGCTATGGGAATGATAGTAGAAGCA
AGAGCTATGGGAATGATAGCTATGGAA
AGAGCTATGGGAATGATAACTCCAGGG
AGAGCTATGGGAATGATAACAAGTGCA
AGAGCTATGGGAATGATAGATGGTCCA
AGAGCTATGGGAATGATATCCTCAATA
AGAGCTATGGGAATGATAAATAAACAA
AGAGCTATGGGAATGATACTGTACGGA
AGAGCTATGGGAATGATACTAGATAGA
AGAGCTATGGGAATGATAAGCTATGTG
AGAGCTATGGGAATGATAAAATGGAGG
AGAGCTATGGGAATGATAAGCCGCAAG
AGAGCTATGGGAATGATAACAGTAAAC
AGAGCTATGGGAATGATAAACGTGTGA
AGAGCTATGGGAATGATAACTGAATTC
AGAGCTATGGGAATGATAAAGGGTCAG
AGAGCTATGGGAATGATATGTCTATCA
AGAGCTATGGGAATGATATCAGATTCA
AGAGCTATGGGAATGATACACGATCCG
AGAGCTATGGGAATGATAAACAGAAAC
AGAGCTATGGGAATGATACATGAATGA
AGAGCTATGGGAATGATACGTACTACG
AGAGCTATGGGAATGATATTCAGCTCA
AGAGCTATGGGAATGATAAAGGCCGCA
AGAGCTATGGGAATGATAGGTTGGACA
AGAGCTATGGGAATGATACGTCTAGGT
AGAGCTATGGGAATGATAAATTCGGCG
AGAGCTATGGGAATGATACAACCTCCA
AGAGCTATGGGAATGATACAATAGGGT
AGAGCTATGGGAATGATAACAGGCTCC
AGAGCTATGGGAATGATAACAACTAGT
AGAGCTATGGGAATGATAAGTTGTTCT
AGAGCTATGGGAATGATAAATTACCGG
AGAGCTATGGGAATGATAACAAACTTT
AGAGCTATGGGAATGATATCTCGGTTA
AGAGCTATGGGAATGATAACTAGACCG
AGAGCTATGGGAATGATAACTCATACG
AGAGCTATGGGAATGATAATCGAGTCT
AGAGCTATGGGAATGATACATAGGTCA
AGAGCTATGGGAATGATATTAGGCATA
AGAGCTATGAAACGTACCAAGCCTTCT
AGAGCTATGAAACGTACCATCATTCTG
AGAGCTATGAAACGTACCCACAAGTAT
AGAGCTATGAAACGTACCACACCTTAG
AGAGCTATGAAACGTACCGAACGACAA
AGAGCTATGAAACGTACCAGTCTGTAC
AGAGCTATGAAACGTACCAAATTACAG
AGAGCTATGAAACGTACCGGCTACAGA
AGAGCTATGAAACGTACCAATGTATCG
AGAGCTATGAAACGTACCCAAGTAGAA
AGAGCTATGAAACGTACCGATCTCTTA
AGAGCTATGAAACGTACCAACAACGCG
AGAGCTATGAAACGTACCGGTGAGTTA
AGAGCTATGAAACGTACCCAGGGAGGG
AGAGCTATGAAACGTACCTCCGTCTTA
AGAGCTATGAAACGTACCTGCATAGTA
AGAGCTATGAAACGTACCACTTACGAT
AGAGCTATGAAACGTACCTGTATGCGA
AGAGCTATGAAACGTACCGCTCCTTGA
AGAGCTATGAAACGTACCGGCACAACA
AGAGCTATGAAACGTACCCTCAAGACA
AGAGCTATGAAACGTACCACGCTGTTG
AGAGCTATGAAACGTACCATATTGTAA
AGAGCTATGAAACGTACCAAGTTTACG
AGAGCTATGAAACGTACCCAGCCTGGC
AGAGCTATGAAACGTACCCTATTAGCC
AGAGCTATGAAACGTACCCAAACGTGG
AGAGCTATGAAACGTACCAAAGTCATT
AGAGCTATGAAACGTACCGTCTTGGCA
AGAGCTATGAAACGTACCGATCAGCGA
AGAGCTATGAAACGTACCACATTCGGC
AGAGCTATGAAACGTACCAGTAATTAG
AGAGCTATGAAACGTACCTGAAGCCAA
AGAGCTATGAAACGTACCTCTACGACA
AGAGCTATGAAACGTACCCATAACGTT
AGAGCTATGAAACGTACCATGGGACTC
AGAGCTATGAAACGTACCGATAGAGGA
AGAGCTATGAAACGTACCCTACATGCG
AGAGCTATGAAACGTACCCAACGATCT
AGAGCTATGAAACGTACCGTTAGCCTA
AGAGCTATGAAACGTACCAGTTGCATC
AGAGCTATGAAACGTACCAAGGGAACT
AGAGCTATGAAACGTACCACTACATAT
AGAGCTATGAAACGTACCCTAAGCTTC
AGAGCTATGAAACGTACCACGAACCAG
AGAGCTATGAAACGTACCTACTTCGGA
AGAGCTATGAAACGTACCAACATCCAT
AGAGCTATGAAACGTACCAGCCTGGTT
AGAGCTATGAAACGTACCCAAGTTTCC
AGAGCTATGAAACGTACCCAGGCATTT
AGAGCTATGAAACGTACCACGTGGGAG
AGAGCTATGAAACGTACCTCTCACGGA
AGAGCTATGAAACGTACCGCAACATTA
AGAGCTATGAAACGTACCATGGTCCGT
AGAGCTATGAAACGTACCCTATCATGA
AGAGCTATGAAACGTACCCAATACAAG
AGAGCTATGAAACGTACCAAAGAGGCC
AGAGCTATGAAACGTACCGTAGAAGCA
AGAGCTATGAAACGTACCGCTATGGAA
AGAGCTATGAAACGTACCACTCCAGGG
AGAGCTATGAAACGTACCACAAGTGCA
AGAGCTATGAAACGTACCGATGGTCCA
AGAGCTATGAAACGTACCTCCTCAATA
AGAGCTATGAAACGTACCAATAAACAA
AGAGCTATGAAACGTACCCTGTACGGA
AGAGCTATGAAACGTACCCTAGATAGA
AGAGCTATGAAACGTACCAGCTATGTG
AGAGCTATGAAACGTACCAAATGGAGG
AGAGCTATGAAACGTACCAGCCGCAAG
AGAGCTATGAAACGTACCACAGTAAAC
AGAGCTATGAAACGTACCAACGTGTGA
AGAGCTATGAAACGTACCACTGAATTC
AGAGCTATGAAACGTACCAAGGGTCAG
AGAGCTATGAAACGTACCTGTCTATCA
AGAGCTATGAAACGTACCTCAGATTCA
AGAGCTATGAAACGTACCCACGATCCG
AGAGCTATGAAACGTACCAACAGAAAC
AGAGCTATGAAACGTACCCATGAATGA
AGAGCTATGAAACGTACCCGTACTACG
AGAGCTATGAAACGTACCTTCAGCTCA
AGAGCTATGAAACGTACCAAGGCCGCA
AGAGCTATGAAACGTACCGGTTGGACA
AGAGCTATGAAACGTACCCGTCTAGGT
AGAGCTATGAAACGTACCAATTCGGCG
AGAGCTATGAAACGTACCCAACCTCCA
AGAGCTATGAAACGTACCCAATAGGGT
AGAGCTATGAAACGTACCACAGGCTCC
AGAGCTATGAAACGTACCACAACTAGT
AGAGCTATGAAACGTACCAGTTGTTCT
AGAGCTATGAAACGTACCAATTACCGG
AGAGCTATGAAACGTACCACAAACTTT
AGAGCTATGAAACGTACCTCTCGGTTA
AGAGCTATGAAACGTACCACTAGACCG
AGAGCTATGAAACGTACCACTCATACG
AGAGCTATGAAACGTACCATCGAGTCT
AGAGCTATGAAACGTACCCATAGGTCA
AGAGCTATGAAACGTACCTTAGGCATA
AGAGCTATGACTATCCTCAAGCCTTCT
AGAGCTATGACTATCCTCATCATTCTG
AGAGCTATGACTATCCTCCACAAGTAT
AGAGCTATGACTATCCTCACACCTTAG
AGAGCTATGACTATCCTCGAACGACAA
AGAGCTATGACTATCCTCAGTCTGTAC
AGAGCTATGACTATCCTCAAATTACAG
AGAGCTATGACTATCCTCGGCTACAGA
AGAGCTATGACTATCCTCAATGTATCG
AGAGCTATGACTATCCTCCAAGTAGAA
AGAGCTATGACTATCCTCGATCTCTTA
AGAGCTATGACTATCCTCAACAACGCG
AGAGCTATGACTATCCTCGGTGAGTTA
AGAGCTATGACTATCCTCCAGGGAGGG
AGAGCTATGACTATCCTCTCCGTCTTA
AGAGCTATGACTATCCTCTGCATAGTA
AGAGCTATGACTATCCTCACTTACGAT
AGAGCTATGACTATCCTCTGTATGCGA
AGAGCTATGACTATCCTCGCTCCTTGA
AGAGCTATGACTATCCTCGGCACAACA
AGAGCTATGACTATCCTCCTCAAGACA
AGAGCTATGACTATCCTCACGCTGTTG
AGAGCTATGACTATCCTCATATTGTAA
AGAGCTATGACTATCCTCAAGTTTACG
AGAGCTATGACTATCCTCCAGCCTGGC
AGAGCTATGACTATCCTCCTATTAGCC
AGAGCTATGACTATCCTCCAAACGTGG
AGAGCTATGACTATCCTCAAAGTCATT
AGAGCTATGACTATCCTCGTCTTGGCA
AGAGCTATGACTATCCTCGATCAGCGA
AGAGCTATGACTATCCTCACATTCGGC
AGAGCTATGACTATCCTCAGTAATTAG
AGAGCTATGACTATCCTCTGAAGCCAA
AGAGCTATGACTATCCTCTCTACGACA
AGAGCTATGACTATCCTCCATAACGTT
AGAGCTATGACTATCCTCATGGGACTC
AGAGCTATGACTATCCTCGATAGAGGA
AGAGCTATGACTATCCTCCTACATGCG
AGAGCTATGACTATCCTCCAACGATCT
AGAGCTATGACTATCCTCGTTAGCCTA
AGAGCTATGACTATCCTCAGTTGCATC
AGAGCTATGACTATCCTCAAGGGAACT
AGAGCTATGACTATCCTCACTACATAT
AGAGCTATGACTATCCTCCTAAGCTTC
AGAGCTATGACTATCCTCACGAACCAG
AGAGCTATGACTATCCTCTACTTCGGA
AGAGCTATGACTATCCTCAACATCCAT
AGAGCTATGACTATCCTCAGCCTGGTT
AGAGCTATGACTATCCTCCAAGTTTCC
AGAGCTATGACTATCCTCCAGGCATTT
AGAGCTATGACTATCCTCACGTGGGAG
AGAGCTATGACTATCCTCTCTCACGGA
AGAGCTATGACTATCCTCGCAACATTA
AGAGCTATGACTATCCTCATGGTCCGT
AGAGCTATGACTATCCTCCTATCATGA
AGAGCTATGACTATCCTCCAATACAAG
AGAGCTATGACTATCCTCAAAGAGGCC
AGAGCTATGACTATCCTCGTAGAAGCA
AGAGCTATGACTATCCTCGCTATGGAA
AGAGCTATGACTATCCTCACTCCAGGG
AGAGCTATGACTATCCTCACAAGTGCA
AGAGCTATGACTATCCTCGATGGTCCA
AGAGCTATGACTATCCTCTCCTCAATA
AGAGCTATGACTATCCTCAATAAACAA
AGAGCTATGACTATCCTCCTGTACGGA
AGAGCTATGACTATCCTCCTAGATAGA
AGAGCTATGACTATCCTCAGCTATGTG
AGAGCTATGACTATCCTCAAATGGAGG
AGAGCTATGACTATCCTCAGCCGCAAG
AGAGCTATGACTATCCTCACAGTAAAC
AGAGCTATGACTATCCTCAACGTGTGA
AGAGCTATGACTATCCTCACTGAATTC
AGAGCTATGACTATCCTCAAGGGTCAG
AGAGCTATGACTATCCTCTGTCTATCA
AGAGCTATGACTATCCTCTCAGATTCA
AGAGCTATGACTATCCTCCACGATCCG
AGAGCTATGACTATCCTCAACAGAAAC
AGAGCTATGACTATCCTCCATGAATGA
AGAGCTATGACTATCCTCCGTACTACG
AGAGCTATGACTATCCTCTTCAGCTCA
AGAGCTATGACTATCCTCAAGGCCGCA
AGAGCTATGACTATCCTCGGTTGGACA
AGAGCTATGACTATCCTCCGTCTAGGT
AGAGCTATGACTATCCTCAATTCGGCG
AGAGCTATGACTATCCTCCAACCTCCA
AGAGCTATGACTATCCTCCAATAGGGT
AGAGCTATGACTATCCTCACAGGCTCC
AGAGCTATGACTATCCTCACAACTAGT
AGAGCTATGACTATCCTCAGTTGTTCT
AGAGCTATGACTATCCTCAATTACCGG
AGAGCTATGACTATCCTCACAAACTTT
AGAGCTATGACTATCCTCTCTCGGTTA
AGAGCTATGACTATCCTCACTAGACCG
AGAGCTATGACTATCCTCACTCATACG
AGAGCTATGACTATCCTCATCGAGTCT
AGAGCTATGACTATCCTCCATAGGTCA
AGAGCTATGACTATCCTCTTAGGCATA
AGAGCTATGCCGTATCTAAAGCCTTCT
AGAGCTATGCCGTATCTAATCATTCTG
AGAGCTATGCCGTATCTACACAAGTAT
AGAGCTATGCCGTATCTAACACCTTAG
AGAGCTATGCCGTATCTAGAACGACAA
AGAGCTATGCCGTATCTAAGTCTGTAC
AGAGCTATGCCGTATCTAAAATTACAG
AGAGCTATGCCGTATCTAGGCTACAGA
AGAGCTATGCCGTATCTAAATGTATCG
AGAGCTATGCCGTATCTACAAGTAGAA
AGAGCTATGCCGTATCTAGATCTCTTA
AGAGCTATGCCGTATCTAAACAACGCG
AGAGCTATGCCGTATCTAGGTGAGTTA
AGAGCTATGCCGTATCTACAGGGAGGG
AGAGCTATGCCGTATCTATCCGTCTTA
AGAGCTATGCCGTATCTATGCATAGTA
AGAGCTATGCCGTATCTAACTTACGAT
AGAGCTATGCCGTATCTATGTATGCGA
AGAGCTATGCCGTATCTAGCTCCTTGA
AGAGCTATGCCGTATCTAGGCACAACA
AGAGCTATGCCGTATCTACTCAAGACA
AGAGCTATGCCGTATCTAACGCTGTTG
AGAGCTATGCCGTATCTAATATTGTAA
AGAGCTATGCCGTATCTAAAGTTTACG
AGAGCTATGCCGTATCTACAGCCTGGC
AGAGCTATGCCGTATCTACTATTAGCC
AGAGCTATGCCGTATCTACAAACGTGG
AGAGCTATGCCGTATCTAAAAGTCATT
AGAGCTATGCCGTATCTAGTCTTGGCA
AGAGCTATGCCGTATCTAGATCAGCGA
AGAGCTATGCCGTATCTAACATTCGGC
AGAGCTATGCCGTATCTAAGTAATTAG
AGAGCTATGCCGTATCTATGAAGCCAA
AGAGCTATGCCGTATCTATCTACGACA
AGAGCTATGCCGTATCTACATAACGTT
AGAGCTATGCCGTATCTAATGGGACTC
AGAGCTATGCCGTATCTAGATAGAGGA
AGAGCTATGCCGTATCTACTACATGCG
AGAGCTATGCCGTATCTACAACGATCT
AGAGCTATGCCGTATCTAGTTAGCCTA
AGAGCTATGCCGTATCTAAGTTGCATC
AGAGCTATGCCGTATCTAAAGGGAACT
AGAGCTATGCCGTATCTAACTACATAT
AGAGCTATGCCGTATCTACTAAGCTTC
AGAGCTATGCCGTATCTAACGAACCAG
AGAGCTATGCCGTATCTATACTTCGGA
AGAGCTATGCCGTATCTAAACATCCAT
AGAGCTATGCCGTATCTAAGCCTGGTT
AGAGCTATGCCGTATCTACAAGTTTCC
AGAGCTATGCCGTATCTACAGGCATTT
AGAGCTATGCCGTATCTAACGTGGGAG
AGAGCTATGCCGTATCTATCTCACGGA
AGAGCTATGCCGTATCTAGCAACATTA
AGAGCTATGCCGTATCTAATGGTCCGT
AGAGCTATGCCGTATCTACTATCATGA
AGAGCTATGCCGTATCTACAATACAAG
AGAGCTATGCCGTATCTAAAAGAGGCC
AGAGCTATGCCGTATCTAGTAGAAGCA
AGAGCTATGCCGTATCTAGCTATGGAA
AGAGCTATGCCGTATCTAACTCCAGGG
AGAGCTATGCCGTATCTAACAAGTGCA
AGAGCTATGCCGTATCTAGATGGTCCA
AGAGCTATGCCGTATCTATCCTCAATA
AGAGCTATGCCGTATCTAAATAAACAA
AGAGCTATGCCGTATCTACTGTACGGA
AGAGCTATGCCGTATCTACTAGATAGA
AGAGCTATGCCGTATCTAAGCTATGTG
AGAGCTATGCCGTATCTAAAATGGAGG
AGAGCTATGCCGTATCTAAGCCGCAAG
AGAGCTATGCCGTATCTAACAGTAAAC
AGAGCTATGCCGTATCTAAACGTGTGA
AGAGCTATGCCGTATCTAACTGAATTC
AGAGCTATGCCGTATCTAAAGGGTCAG
AGAGCTATGCCGTATCTATGTCTATCA
AGAGCTATGCCGTATCTATCAGATTCA
AGAGCTATGCCGTATCTACACGATCCG
AGAGCTATGCCGTATCTAAACAGAAAC
AGAGCTATGCCGTATCTACATGAATGA
AGAGCTATGCCGTATCTACGTACTACG
AGAGCTATGCCGTATCTATTCAGCTCA
AGAGCTATGCCGTATCTAAAGGCCGCA
AGAGCTATGCCGTATCTAGGTTGGACA
AGAGCTATGCCGTATCTACGTCTAGGT
AGAGCTATGCCGTATCTAAATTCGGCG
AGAGCTATGCCGTATCTACAACCTCCA
AGAGCTATGCCGTATCTACAATAGGGT
AGAGCTATGCCGTATCTAACAGGCTCC
AGAGCTATGCCGTATCTAACAACTAGT
AGAGCTATGCCGTATCTAAGTTGTTCT
AGAGCTATGCCGTATCTAAATTACCGG
AGAGCTATGCCGTATCTAACAAACTTT
AGAGCTATGCCGTATCTATCTCGGTTA
AGAGCTATGCCGTATCTAACTAGACCG
AGAGCTATGCCGTATCTAACTCATACG
AGAGCTATGCCGTATCTAATCGAGTCT
AGAGCTATGCCGTATCTACATAGGTCA
AGAGCTATGCCGTATCTATTAGGCATA
AGAGCTATGACACATGTCAAGCCTTCT
AGAGCTATGACACATGTCATCATTCTG
AGAGCTATGACACATGTCCACAAGTAT
AGAGCTATGACACATGTCACACCTTAG
AGAGCTATGACACATGTCGAACGACAA
AGAGCTATGACACATGTCAGTCTGTAC
AGAGCTATGACACATGTCAAATTACAG
AGAGCTATGACACATGTCGGCTACAGA
AGAGCTATGACACATGTCAATGTATCG
AGAGCTATGACACATGTCCAAGTAGAA
AGAGCTATGACACATGTCGATCTCTTA
AGAGCTATGACACATGTCAACAACGCG
AGAGCTATGACACATGTCGGTGAGTTA
AGAGCTATGACACATGTCCAGGGAGGG
AGAGCTATGACACATGTCTCCGTCTTA
AGAGCTATGACACATGTCTGCATAGTA
AGAGCTATGACACATGTCACTTACGAT
AGAGCTATGACACATGTCTGTATGCGA
AGAGCTATGACACATGTCGCTCCTTGA
AGAGCTATGACACATGTCGGCACAACA
AGAGCTATGACACATGTCCTCAAGACA
AGAGCTATGACACATGTCACGCTGTTG
AGAGCTATGACACATGTCATATTGTAA
AGAGCTATGACACATGTCAAGTTTACG
AGAGCTATGACACATGTCCAGCCTGGC
AGAGCTATGACACATGTCCTATTAGCC
AGAGCTATGACACATGTCCAAACGTGG
AGAGCTATGACACATGTCAAAGTCATT
AGAGCTATGACACATGTCGTCTTGGCA
AGAGCTATGACACATGTCGATCAGCGA
AGAGCTATGACACATGTCACATTCGGC
AGAGCTATGACACATGTCAGTAATTAG
AGAGCTATGACACATGTCTGAAGCCAA
AGAGCTATGACACATGTCTCTACGACA
AGAGCTATGACACATGTCCATAACGTT
AGAGCTATGACACATGTCATGGGACTC
AGAGCTATGACACATGTCGATAGAGGA
AGAGCTATGACACATGTCCTACATGCG
AGAGCTATGACACATGTCCAACGATCT
AGAGCTATGACACATGTCGTTAGCCTA
AGAGCTATGACACATGTCAGTTGCATC
AGAGCTATGACACATGTCAAGGGAACT
AGAGCTATGACACATGTCACTACATAT
AGAGCTATGACACATGTCCTAAGCTTC
AGAGCTATGACACATGTCACGAACCAG
AGAGCTATGACACATGTCTACTTCGGA
AGAGCTATGACACATGTCAACATCCAT
AGAGCTATGACACATGTCAGCCTGGTT
AGAGCTATGACACATGTCCAAGTTTCC
AGAGCTATGACACATGTCCAGGCATTT
AGAGCTATGACACATGTCACGTGGGAG
AGAGCTATGACACATGTCTCTCACGGA
AGAGCTATGACACATGTCGCAACATTA
AGAGCTATGACACATGTCATGGTCCGT
AGAGCTATGACACATGTCCTATCATGA
AGAGCTATGACACATGTCCAATACAAG
AGAGCTATGACACATGTCAAAGAGGCC
AGAGCTATGACACATGTCGTAGAAGCA
AGAGCTATGACACATGTCGCTATGGAA
AGAGCTATGACACATGTCACTCCAGGG
AGAGCTATGACACATGTCACAAGTGCA
AGAGCTATGACACATGTCGATGGTCCA
AGAGCTATGACACATGTCTCCTCAATA
AGAGCTATGACACATGTCAATAAACAA
AGAGCTATGACACATGTCCTGTACGGA
AGAGCTATGACACATGTCCTAGATAGA
AGAGCTATGACACATGTCAGCTATGTG
AGAGCTATGACACATGTCAAATGGAGG
AGAGCTATGACACATGTCAGCCGCAAG
AGAGCTATGACACATGTCACAGTAAAC
AGAGCTATGACACATGTCAACGTGTGA
AGAGCTATGACACATGTCACTGAATTC
AGAGCTATGACACATGTCAAGGGTCAG
AGAGCTATGACACATGTCTGTCTATCA
AGAGCTATGACACATGTCTCAGATTCA
AGAGCTATGACACATGTCCACGATCCG
AGAGCTATGACACATGTCAACAGAAAC
AGAGCTATGACACATGTCCATGAATGA
AGAGCTATGACACATGTCCGTACTACG
AGAGCTATGACACATGTCTTCAGCTCA
AGAGCTATGACACATGTCAAGGCCGCA
AGAGCTATGACACATGTCGGTTGGACA
AGAGCTATGACACATGTCCGTCTAGGT
AGAGCTATGACACATGTCAATTCGGCG
AGAGCTATGACACATGTCCAACCTCCA
AGAGCTATGACACATGTCCAATAGGGT
AGAGCTATGACACATGTCACAGGCTCC
AGAGCTATGACACATGTCACAACTAGT
AGAGCTATGACACATGTCAGTTGTTCT
AGAGCTATGACACATGTCAATTACCGG
AGAGCTATGACACATGTCACAAACTTT
AGAGCTATGACACATGTCTCTCGGTTA
AGAGCTATGACACATGTCACTAGACCG
AGAGCTATGACACATGTCACTCATACG
AGAGCTATGACACATGTCATCGAGTCT
AGAGCTATGACACATGTCCATAGGTCA
AGAGCTATGACACATGTCTTAGGCATA
AGAGCTATGTTGGTATGAAAGCCTTCT
AGAGCTATGTTGGTATGAATCATTCTG
AGAGCTATGTTGGTATGACACAAGTAT
AGAGCTATGTTGGTATGAACACCTTAG
AGAGCTATGTTGGTATGAGAACGACAA
AGAGCTATGTTGGTATGAAGTCTGTAC
AGAGCTATGTTGGTATGAAAATTACAG
AGAGCTATGTTGGTATGAGGCTACAGA
AGAGCTATGTTGGTATGAAATGTATCG
AGAGCTATGTTGGTATGACAAGTAGAA
AGAGCTATGTTGGTATGAGATCTCTTA
AGAGCTATGTTGGTATGAAACAACGCG
AGAGCTATGTTGGTATGAGGTGAGTTA
AGAGCTATGTTGGTATGACAGGGAGGG
AGAGCTATGTTGGTATGATCCGTCTTA
AGAGCTATGTTGGTATGATGCATAGTA
AGAGCTATGTTGGTATGAACTTACGAT
AGAGCTATGTTGGTATGATGTATGCGA
AGAGCTATGTTGGTATGAGCTCCTTGA
AGAGCTATGTTGGTATGAGGCACAACA
AGAGCTATGTTGGTATGACTCAAGACA
AGAGCTATGTTGGTATGAACGCTGTTG
AGAGCTATGTTGGTATGAATATTGTAA
AGAGCTATGTTGGTATGAAAGTTTACG
AGAGCTATGTTGGTATGACAGCCTGGC
AGAGCTATGTTGGTATGACTATTAGCC
AGAGCTATGTTGGTATGACAAACGTGG
AGAGCTATGTTGGTATGAAAAGTCATT
AGAGCTATGTTGGTATGAGTCTTGGCA
AGAGCTATGTTGGTATGAGATCAGCGA
AGAGCTATGTTGGTATGAACATTCGGC
AGAGCTATGTTGGTATGAAGTAATTAG
AGAGCTATGTTGGTATGATGAAGCCAA
AGAGCTATGTTGGTATGATCTACGACA
AGAGCTATGTTGGTATGACATAACGTT
AGAGCTATGTTGGTATGAATGGGACTC
AGAGCTATGTTGGTATGAGATAGAGGA
AGAGCTATGTTGGTATGACTACATGCG
AGAGCTATGTTGGTATGACAACGATCT
AGAGCTATGTTGGTATGAGTTAGCCTA
AGAGCTATGTTGGTATGAAGTTGCATC
AGAGCTATGTTGGTATGAAAGGGAACT
AGAGCTATGTTGGTATGAACTACATAT
AGAGCTATGTTGGTATGACTAAGCTTC
AGAGCTATGTTGGTATGAACGAACCAG
AGAGCTATGTTGGTATGATACTTCGGA
AGAGCTATGTTGGTATGAAACATCCAT
AGAGCTATGTTGGTATGAAGCCTGGTT
AGAGCTATGTTGGTATGACAAGTTTCC
AGAGCTATGTTGGTATGACAGGCATTT
AGAGCTATGTTGGTATGAACGTGGGAG
AGAGCTATGTTGGTATGATCTCACGGA
AGAGCTATGTTGGTATGAGCAACATTA
AGAGCTATGTTGGTATGAATGGTCCGT
AGAGCTATGTTGGTATGACTATCATGA
AGAGCTATGTTGGTATGACAATACAAG
AGAGCTATGTTGGTATGAAAAGAGGCC
AGAGCTATGTTGGTATGAGTAGAAGCA
AGAGCTATGTTGGTATGAGCTATGGAA
AGAGCTATGTTGGTATGAACTCCAGGG
AGAGCTATGTTGGTATGAACAAGTGCA
AGAGCTATGTTGGTATGAGATGGTCCA
AGAGCTATGTTGGTATGATCCTCAATA
AGAGCTATGTTGGTATGAAATAAACAA
AGAGCTATGTTGGTATGACTGTACGGA
AGAGCTATGTTGGTATGACTAGATAGA
AGAGCTATGTTGGTATGAAGCTATGTG
AGAGCTATGTTGGTATGAAAATGGAGG
AGAGCTATGTTGGTATGAAGCCGCAAG
AGAGCTATGTTGGTATGAACAGTAAAC
AGAGCTATGTTGGTATGAAACGTGTGA
AGAGCTATGTTGGTATGAACTGAATTC
AGAGCTATGTTGGTATGAAAGGGTCAG
AGAGCTATGTTGGTATGATGTCTATCA
AGAGCTATGTTGGTATGATCAGATTCA
AGAGCTATGTTGGTATGACACGATCCG
AGAGCTATGTTGGTATGAAACAGAAAC
AGAGCTATGTTGGTATGACATGAATGA
AGAGCTATGTTGGTATGACGTACTACG
AGAGCTATGTTGGTATGATTCAGCTCA
AGAGCTATGTTGGTATGAAAGGCCGCA
AGAGCTATGTTGGTATGAGGTTGGACA
AGAGCTATGTTGGTATGACGTCTAGGT
AGAGCTATGTTGGTATGAAATTCGGCG
AGAGCTATGTTGGTATGACAACCTCCA
AGAGCTATGTTGGTATGACAATAGGGT
AGAGCTATGTTGGTATGAACAGGCTCC
AGAGCTATGTTGGTATGAACAACTAGT
AGAGCTATGTTGGTATGAAGTTGTTCT
AGAGCTATGTTGGTATGAAATTACCGG
AGAGCTATGTTGGTATGAACAAACTTT
AGAGCTATGTTGGTATGATCTCGGTTA
AGAGCTATGTTGGTATGAACTAGACCG
AGAGCTATGTTGGTATGAACTCATACG
AGAGCTATGTTGGTATGAATCGAGTCT
AGAGCTATGTTGGTATGACATAGGTCA
AGAGCTATGTTGGTATGATTAGGCATA
AGAGCTATGGTGCAGTAAAAGCCTTCT
AGAGCTATGGTGCAGTAAATCATTCTG
AGAGCTATGGTGCAGTAACACAAGTAT
AGAGCTATGGTGCAGTAAACACCTTAG
AGAGCTATGGTGCAGTAAGAACGACAA
AGAGCTATGGTGCAGTAAAGTCTGTAC
AGAGCTATGGTGCAGTAAAAATTACAG
AGAGCTATGGTGCAGTAAGGCTACAGA
AGAGCTATGGTGCAGTAAAATGTATCG
AGAGCTATGGTGCAGTAACAAGTAGAA
AGAGCTATGGTGCAGTAAGATCTCTTA
AGAGCTATGGTGCAGTAAAACAACGCG
AGAGCTATGGTGCAGTAAGGTGAGTTA
AGAGCTATGGTGCAGTAACAGGGAGGG
AGAGCTATGGTGCAGTAATCCGTCTTA
AGAGCTATGGTGCAGTAATGCATAGTA
AGAGCTATGGTGCAGTAAACTTACGAT
AGAGCTATGGTGCAGTAATGTATGCGA
AGAGCTATGGTGCAGTAAGCTCCTTGA
AGAGCTATGGTGCAGTAAGGCACAACA
AGAGCTATGGTGCAGTAACTCAAGACA
AGAGCTATGGTGCAGTAAACGCTGTTG
AGAGCTATGGTGCAGTAAATATTGTAA
AGAGCTATGGTGCAGTAAAAGTTTACG
AGAGCTATGGTGCAGTAACAGCCTGGC
AGAGCTATGGTGCAGTAACTATTAGCC
AGAGCTATGGTGCAGTAACAAACGTGG
AGAGCTATGGTGCAGTAAAAAGTCATT
AGAGCTATGGTGCAGTAAGTCTTGGCA
AGAGCTATGGTGCAGTAAGATCAGCGA
AGAGCTATGGTGCAGTAAACATTCGGC
AGAGCTATGGTGCAGTAAAGTAATTAG
AGAGCTATGGTGCAGTAATGAAGCCAA
AGAGCTATGGTGCAGTAATCTACGACA
AGAGCTATGGTGCAGTAACATAACGTT
AGAGCTATGGTGCAGTAAATGGGACTC
AGAGCTATGGTGCAGTAAGATAGAGGA
AGAGCTATGGTGCAGTAACTACATGCG
AGAGCTATGGTGCAGTAACAACGATCT
AGAGCTATGGTGCAGTAAGTTAGCCTA
AGAGCTATGGTGCAGTAAAGTTGCATC
AGAGCTATGGTGCAGTAAAAGGGAACT
AGAGCTATGGTGCAGTAAACTACATAT
AGAGCTATGGTGCAGTAACTAAGCTTC
AGAGCTATGGTGCAGTAAACGAACCAG
AGAGCTATGGTGCAGTAATACTTCGGA
AGAGCTATGGTGCAGTAAAACATCCAT
AGAGCTATGGTGCAGTAAAGCCTGGTT
AGAGCTATGGTGCAGTAACAAGTTTCC
AGAGCTATGGTGCAGTAACAGGCATTT
AGAGCTATGGTGCAGTAAACGTGGGAG
AGAGCTATGGTGCAGTAATCTCACGGA
AGAGCTATGGTGCAGTAAGCAACATTA
AGAGCTATGGTGCAGTAAATGGTCCGT
AGAGCTATGGTGCAGTAACTATCATGA
AGAGCTATGGTGCAGTAACAATACAAG
AGAGCTATGGTGCAGTAAAAAGAGGCC
AGAGCTATGGTGCAGTAAGTAGAAGCA
AGAGCTATGGTGCAGTAAGCTATGGAA
AGAGCTATGGTGCAGTAAACTCCAGGG
AGAGCTATGGTGCAGTAAACAAGTGCA
AGAGCTATGGTGCAGTAAGATGGTCCA
AGAGCTATGGTGCAGTAATCCTCAATA
AGAGCTATGGTGCAGTAAAATAAACAA
AGAGCTATGGTGCAGTAACTGTACGGA
AGAGCTATGGTGCAGTAACTAGATAGA
AGAGCTATGGTGCAGTAAAGCTATGTG
AGAGCTATGGTGCAGTAAAAATGGAGG
AGAGCTATGGTGCAGTAAAGCCGCAAG
AGAGCTATGGTGCAGTAAACAGTAAAC
AGAGCTATGGTGCAGTAAAACGTGTGA
AGAGCTATGGTGCAGTAAACTGAATTC
AGAGCTATGGTGCAGTAAAAGGGTCAG
AGAGCTATGGTGCAGTAATGTCTATCA
AGAGCTATGGTGCAGTAATCAGATTCA
AGAGCTATGGTGCAGTAACACGATCCG
AGAGCTATGGTGCAGTAAAACAGAAAC
AGAGCTATGGTGCAGTAACATGAATGA
AGAGCTATGGTGCAGTAACGTACTACG
AGAGCTATGGTGCAGTAATTCAGCTCA
AGAGCTATGGTGCAGTAAAAGGCCGCA
AGAGCTATGGTGCAGTAAGGTTGGACA
AGAGCTATGGTGCAGTAACGTCTAGGT
AGAGCTATGGTGCAGTAAAATTCGGCG
AGAGCTATGGTGCAGTAACAACCTCCA
AGAGCTATGGTGCAGTAACAATAGGGT
AGAGCTATGGTGCAGTAAACAGGCTCC
AGAGCTATGGTGCAGTAAACAACTAGT
AGAGCTATGGTGCAGTAAAGTTGTTCT
AGAGCTATGGTGCAGTAAAATTACCGG
AGAGCTATGGTGCAGTAAACAAACTTT
AGAGCTATGGTGCAGTAATCTCGGTTA
AGAGCTATGGTGCAGTAAACTAGACCG
AGAGCTATGGTGCAGTAAACTCATACG
AGAGCTATGGTGCAGTAAATCGAGTCT
AGAGCTATGGTGCAGTAACATAGGTCA
AGAGCTATGGTGCAGTAATTAGGCATA
AGAGCTATGAGGATTCAAAAGCCTTCT
AGAGCTATGAGGATTCAAATCATTCTG
AGAGCTATGAGGATTCAACACAAGTAT
AGAGCTATGAGGATTCAAACACCTTAG
AGAGCTATGAGGATTCAAGAACGACAA
AGAGCTATGAGGATTCAAAGTCTGTAC
AGAGCTATGAGGATTCAAAAATTACAG
AGAGCTATGAGGATTCAAGGCTACAGA
AGAGCTATGAGGATTCAAAATGTATCG
AGAGCTATGAGGATTCAACAAGTAGAA
AGAGCTATGAGGATTCAAGATCTCTTA
AGAGCTATGAGGATTCAAAACAACGCG
AGAGCTATGAGGATTCAAGGTGAGTTA
AGAGCTATGAGGATTCAACAGGGAGGG
AGAGCTATGAGGATTCAATCCGTCTTA
AGAGCTATGAGGATTCAATGCATAGTA
AGAGCTATGAGGATTCAAACTTACGAT
AGAGCTATGAGGATTCAATGTATGCGA
AGAGCTATGAGGATTCAAGCTCCTTGA
AGAGCTATGAGGATTCAAGGCACAACA
AGAGCTATGAGGATTCAACTCAAGACA
AGAGCTATGAGGATTCAAACGCTGTTG
AGAGCTATGAGGATTCAAATATTGTAA
AGAGCTATGAGGATTCAAAAGTTTACG
AGAGCTATGAGGATTCAACAGCCTGGC
AGAGCTATGAGGATTCAACTATTAGCC
AGAGCTATGAGGATTCAACAAACGTGG
AGAGCTATGAGGATTCAAAAAGTCATT
AGAGCTATGAGGATTCAAGTCTTGGCA
AGAGCTATGAGGATTCAAGATCAGCGA
AGAGCTATGAGGATTCAAACATTCGGC
AGAGCTATGAGGATTCAAAGTAATTAG
AGAGCTATGAGGATTCAATGAAGCCAA
AGAGCTATGAGGATTCAATCTACGACA
AGAGCTATGAGGATTCAACATAACGTT
AGAGCTATGAGGATTCAAATGGGACTC
AGAGCTATGAGGATTCAAGATAGAGGA
AGAGCTATGAGGATTCAACTACATGCG
AGAGCTATGAGGATTCAACAACGATCT
AGAGCTATGAGGATTCAAGTTAGCCTA
AGAGCTATGAGGATTCAAAGTTGCATC
AGAGCTATGAGGATTCAAAAGGGAACT
AGAGCTATGAGGATTCAAACTACATAT
AGAGCTATGAGGATTCAACTAAGCTTC
AGAGCTATGAGGATTCAAACGAACCAG
AGAGCTATGAGGATTCAATACTTCGGA
AGAGCTATGAGGATTCAAAACATCCAT
AGAGCTATGAGGATTCAAAGCCTGGTT
AGAGCTATGAGGATTCAACAAGTTTCC
AGAGCTATGAGGATTCAACAGGCATTT
AGAGCTATGAGGATTCAAACGTGGGAG
AGAGCTATGAGGATTCAATCTCACGGA
AGAGCTATGAGGATTCAAGCAACATTA
AGAGCTATGAGGATTCAAATGGTCCGT
AGAGCTATGAGGATTCAACTATCATGA
AGAGCTATGAGGATTCAACAATACAAG
AGAGCTATGAGGATTCAAAAAGAGGCC
AGAGCTATGAGGATTCAAGTAGAAGCA
AGAGCTATGAGGATTCAAGCTATGGAA
AGAGCTATGAGGATTCAAACTCCAGGG
AGAGCTATGAGGATTCAAACAAGTGCA
AGAGCTATGAGGATTCAAGATGGTCCA
AGAGCTATGAGGATTCAATCCTCAATA
AGAGCTATGAGGATTCAAAATAAACAA
AGAGCTATGAGGATTCAACTGTACGGA
AGAGCTATGAGGATTCAACTAGATAGA
AGAGCTATGAGGATTCAAAGCTATGTG
AGAGCTATGAGGATTCAAAAATGGAGG
AGAGCTATGAGGATTCAAAGCCGCAAG
AGAGCTATGAGGATTCAAACAGTAAAC
AGAGCTATGAGGATTCAAAACGTGTGA
AGAGCTATGAGGATTCAAACTGAATTC
AGAGCTATGAGGATTCAAAAGGGTCAG
AGAGCTATGAGGATTCAATGTCTATCA
AGAGCTATGAGGATTCAATCAGATTCA
AGAGCTATGAGGATTCAACACGATCCG
AGAGCTATGAGGATTCAAAACAGAAAC
AGAGCTATGAGGATTCAACATGAATGA
AGAGCTATGAGGATTCAACGTACTACG
AGAGCTATGAGGATTCAATTCAGCTCA
AGAGCTATGAGGATTCAAAAGGCCGCA
AGAGCTATGAGGATTCAAGGTTGGACA
AGAGCTATGAGGATTCAACGTCTAGGT
AGAGCTATGAGGATTCAAAATTCGGCG
AGAGCTATGAGGATTCAACAACCTCCA
AGAGCTATGAGGATTCAACAATAGGGT
AGAGCTATGAGGATTCAAACAGGCTCC
AGAGCTATGAGGATTCAAACAACTAGT
AGAGCTATGAGGATTCAAAGTTGTTCT
AGAGCTATGAGGATTCAAAATTACCGG
AGAGCTATGAGGATTCAAACAAACTTT
AGAGCTATGAGGATTCAATCTCGGTTA
AGAGCTATGAGGATTCAAACTAGACCG
AGAGCTATGAGGATTCAAACTCATACG
AGAGCTATGAGGATTCAAATCGAGTCT
AGAGCTATGAGGATTCAACATAGGTCA
AGAGCTATGAGGATTCAATTAGGCATA
AGAGCTATGAGAATGGAGAAGCCTTCT
AGAGCTATGAGAATGGAGATCATTCTG
AGAGCTATGAGAATGGAGCACAAGTAT
AGAGCTATGAGAATGGAGACACCTTAG
AGAGCTATGAGAATGGAGGAACGACAA
AGAGCTATGAGAATGGAGAGTCTGTAC
AGAGCTATGAGAATGGAGAAATTACAG
AGAGCTATGAGAATGGAGGGCTACAGA
AGAGCTATGAGAATGGAGAATGTATCG
AGAGCTATGAGAATGGAGCAAGTAGAA
AGAGCTATGAGAATGGAGGATCTCTTA
AGAGCTATGAGAATGGAGAACAACGCG
AGAGCTATGAGAATGGAGGGTGAGTTA
AGAGCTATGAGAATGGAGCAGGGAGGG
AGAGCTATGAGAATGGAGTCCGTCTTA
AGAGCTATGAGAATGGAGTGCATAGTA
AGAGCTATGAGAATGGAGACTTACGAT
AGAGCTATGAGAATGGAGTGTATGCGA
AGAGCTATGAGAATGGAGGCTCCTTGA
AGAGCTATGAGAATGGAGGGCACAACA
AGAGCTATGAGAATGGAGCTCAAGACA
AGAGCTATGAGAATGGAGACGCTGTTG
AGAGCTATGAGAATGGAGATATTGTAA
AGAGCTATGAGAATGGAGAAGTTTACG
AGAGCTATGAGAATGGAGCAGCCTGGC
AGAGCTATGAGAATGGAGCTATTAGCC
AGAGCTATGAGAATGGAGCAAACGTGG
AGAGCTATGAGAATGGAGAAAGTCATT
AGAGCTATGAGAATGGAGGTCTTGGCA
AGAGCTATGAGAATGGAGGATCAGCGA
AGAGCTATGAGAATGGAGACATTCGGC
AGAGCTATGAGAATGGAGAGTAATTAG
AGAGCTATGAGAATGGAGTGAAGCCAA
AGAGCTATGAGAATGGAGTCTACGACA
AGAGCTATGAGAATGGAGCATAACGTT
AGAGCTATGAGAATGGAGATGGGACTC
AGAGCTATGAGAATGGAGGATAGAGGA
AGAGCTATGAGAATGGAGCTACATGCG
AGAGCTATGAGAATGGAGCAACGATCT
AGAGCTATGAGAATGGAGGTTAGCCTA
AGAGCTATGAGAATGGAGAGTTGCATC
AGAGCTATGAGAATGGAGAAGGGAACT
AGAGCTATGAGAATGGAGACTACATAT
AGAGCTATGAGAATGGAGCTAAGCTTC
AGAGCTATGAGAATGGAGACGAACCAG
AGAGCTATGAGAATGGAGTACTTCGGA
AGAGCTATGAGAATGGAGAACATCCAT
AGAGCTATGAGAATGGAGAGCCTGGTT
AGAGCTATGAGAATGGAGCAAGTTTCC
AGAGCTATGAGAATGGAGCAGGCATTT
AGAGCTATGAGAATGGAGACGTGGGAG
AGAGCTATGAGAATGGAGTCTCACGGA
AGAGCTATGAGAATGGAGGCAACATTA
AGAGCTATGAGAATGGAGATGGTCCGT
AGAGCTATGAGAATGGAGCTATCATGA
AGAGCTATGAGAATGGAGCAATACAAG
AGAGCTATGAGAATGGAGAAAGAGGCC
AGAGCTATGAGAATGGAGGTAGAAGCA
AGAGCTATGAGAATGGAGGCTATGGAA
AGAGCTATGAGAATGGAGACTCCAGGG
AGAGCTATGAGAATGGAGACAAGTGCA
AGAGCTATGAGAATGGAGGATGGTCCA
AGAGCTATGAGAATGGAGTCCTCAATA
AGAGCTATGAGAATGGAGAATAAACAA
AGAGCTATGAGAATGGAGCTGTACGGA
AGAGCTATGAGAATGGAGCTAGATAGA
AGAGCTATGAGAATGGAGAGCTATGTG
AGAGCTATGAGAATGGAGAAATGGAGG
AGAGCTATGAGAATGGAGAGCCGCAAG
AGAGCTATGAGAATGGAGACAGTAAAC
AGAGCTATGAGAATGGAGAACGTGTGA
AGAGCTATGAGAATGGAGACTGAATTC
AGAGCTATGAGAATGGAGAAGGGTCAG
AGAGCTATGAGAATGGAGTGTCTATCA
AGAGCTATGAGAATGGAGTCAGATTCA
AGAGCTATGAGAATGGAGCACGATCCG
AGAGCTATGAGAATGGAGAACAGAAAC
AGAGCTATGAGAATGGAGCATGAATGA
AGAGCTATGAGAATGGAGCGTACTACG
AGAGCTATGAGAATGGAGTTCAGCTCA
AGAGCTATGAGAATGGAGAAGGCCGCA
AGAGCTATGAGAATGGAGGGTTGGACA
AGAGCTATGAGAATGGAGCGTCTAGGT
AGAGCTATGAGAATGGAGAATTCGGCG
AGAGCTATGAGAATGGAGCAACCTCCA
AGAGCTATGAGAATGGAGCAATAGGGT
AGAGCTATGAGAATGGAGACAGGCTCC
AGAGCTATGAGAATGGAGACAACTAGT
AGAGCTATGAGAATGGAGAGTTGTTCT
AGAGCTATGAGAATGGAGAATTACCGG
AGAGCTATGAGAATGGAGACAAACTTT
AGAGCTATGAGAATGGAGTCTCGGTTA
AGAGCTATGAGAATGGAGACTAGACCG
AGAGCTATGAGAATGGAGACTCATACG
AGAGCTATGAGAATGGAGATCGAGTCT
AGAGCTATGAGAATGGAGCATAGGTCA
AGAGCTATGAGAATGGAGTTAGGCATA
AGAGCTATGCTCTCTCAAAAGCCTTCT
AGAGCTATGCTCTCTCAAATCATTCTG
AGAGCTATGCTCTCTCAACACAAGTAT
AGAGCTATGCTCTCTCAAACACCTTAG
AGAGCTATGCTCTCTCAAGAACGACAA
AGAGCTATGCTCTCTCAAAGTCTGTAC
AGAGCTATGCTCTCTCAAAAATTACAG
AGAGCTATGCTCTCTCAAGGCTACAGA
AGAGCTATGCTCTCTCAAAATGTATCG
AGAGCTATGCTCTCTCAACAAGTAGAA
AGAGCTATGCTCTCTCAAGATCTCTTA
AGAGCTATGCTCTCTCAAAACAACGCG
AGAGCTATGCTCTCTCAAGGTGAGTTA
AGAGCTATGCTCTCTCAACAGGGAGGG
AGAGCTATGCTCTCTCAATCCGTCTTA
AGAGCTATGCTCTCTCAATGCATAGTA
AGAGCTATGCTCTCTCAAACTTACGAT
AGAGCTATGCTCTCTCAATGTATGCGA
AGAGCTATGCTCTCTCAAGCTCCTTGA
AGAGCTATGCTCTCTCAAGGCACAACA
AGAGCTATGCTCTCTCAACTCAAGACA
AGAGCTATGCTCTCTCAAACGCTGTTG
AGAGCTATGCTCTCTCAAATATTGTAA
AGAGCTATGCTCTCTCAAAAGTTTACG
AGAGCTATGCTCTCTCAACAGCCTGGC
AGAGCTATGCTCTCTCAACTATTAGCC
AGAGCTATGCTCTCTCAACAAACGTGG
AGAGCTATGCTCTCTCAAAAAGTCATT
AGAGCTATGCTCTCTCAAGTCTTGGCA
AGAGCTATGCTCTCTCAAGATCAGCGA
AGAGCTATGCTCTCTCAAACATTCGGC
AGAGCTATGCTCTCTCAAAGTAATTAG
AGAGCTATGCTCTCTCAATGAAGCCAA
AGAGCTATGCTCTCTCAATCTACGACA
AGAGCTATGCTCTCTCAACATAACGTT
AGAGCTATGCTCTCTCAAATGGGACTC
AGAGCTATGCTCTCTCAAGATAGAGGA
AGAGCTATGCTCTCTCAACTACATGCG
AGAGCTATGCTCTCTCAACAACGATCT
AGAGCTATGCTCTCTCAAGTTAGCCTA
AGAGCTATGCTCTCTCAAAGTTGCATC
AGAGCTATGCTCTCTCAAAAGGGAACT
AGAGCTATGCTCTCTCAAACTACATAT
AGAGCTATGCTCTCTCAACTAAGCTTC
AGAGCTATGCTCTCTCAAACGAACCAG
AGAGCTATGCTCTCTCAATACTTCGGA
AGAGCTATGCTCTCTCAAAACATCCAT
AGAGCTATGCTCTCTCAAAGCCTGGTT
AGAGCTATGCTCTCTCAACAAGTTTCC
AGAGCTATGCTCTCTCAACAGGCATTT
AGAGCTATGCTCTCTCAAACGTGGGAG
AGAGCTATGCTCTCTCAATCTCACGGA
AGAGCTATGCTCTCTCAAGCAACATTA
AGAGCTATGCTCTCTCAAATGGTCCGT
AGAGCTATGCTCTCTCAACTATCATGA
AGAGCTATGCTCTCTCAACAATACAAG
AGAGCTATGCTCTCTCAAAAAGAGGCC
AGAGCTATGCTCTCTCAAGTAGAAGCA
AGAGCTATGCTCTCTCAAGCTATGGAA
AGAGCTATGCTCTCTCAAACTCCAGGG
AGAGCTATGCTCTCTCAAACAAGTGCA
AGAGCTATGCTCTCTCAAGATGGTCCA
AGAGCTATGCTCTCTCAATCCTCAATA
AGAGCTATGCTCTCTCAAAATAAACAA
AGAGCTATGCTCTCTCAACTGTACGGA
AGAGCTATGCTCTCTCAACTAGATAGA
AGAGCTATGCTCTCTCAAAGCTATGTG
AGAGCTATGCTCTCTCAAAAATGGAGG
AGAGCTATGCTCTCTCAAAGCCGCAAG
AGAGCTATGCTCTCTCAAACAGTAAAC
AGAGCTATGCTCTCTCAAAACGTGTGA
AGAGCTATGCTCTCTCAAACTGAATTC
AGAGCTATGCTCTCTCAAAAGGGTCAG
AGAGCTATGCTCTCTCAATGTCTATCA
AGAGCTATGCTCTCTCAATCAGATTCA
AGAGCTATGCTCTCTCAACACGATCCG
AGAGCTATGCTCTCTCAAAACAGAAAC
AGAGCTATGCTCTCTCAACATGAATGA
AGAGCTATGCTCTCTCAACGTACTACG
AGAGCTATGCTCTCTCAATTCAGCTCA
AGAGCTATGCTCTCTCAAAAGGCCGCA
AGAGCTATGCTCTCTCAAGGTTGGACA
AGAGCTATGCTCTCTCAACGTCTAGGT
AGAGCTATGCTCTCTCAAAATTCGGCG
AGAGCTATGCTCTCTCAACAACCTCCA
AGAGCTATGCTCTCTCAACAATAGGGT
AGAGCTATGCTCTCTCAAACAGGCTCC
AGAGCTATGCTCTCTCAAACAACTAGT
AGAGCTATGCTCTCTCAAAGTTGTTCT
AGAGCTATGCTCTCTCAAAATTACCGG
AGAGCTATGCTCTCTCAAACAAACTTT
AGAGCTATGCTCTCTCAATCTCGGTTA
AGAGCTATGCTCTCTCAAACTAGACCG
AGAGCTATGCTCTCTCAAACTCATACG
AGAGCTATGCTCTCTCAAATCGAGTCT
AGAGCTATGCTCTCTCAACATAGGTCA
AGAGCTATGCTCTCTCAATTAGGCATA
AGAGCTATGGCTAACTCAAAGCCTTCT
AGAGCTATGGCTAACTCAATCATTCTG
AGAGCTATGGCTAACTCACACAAGTAT
AGAGCTATGGCTAACTCAACACCTTAG
AGAGCTATGGCTAACTCAGAACGACAA
AGAGCTATGGCTAACTCAAGTCTGTAC
AGAGCTATGGCTAACTCAAAATTACAG
AGAGCTATGGCTAACTCAGGCTACAGA
AGAGCTATGGCTAACTCAAATGTATCG
AGAGCTATGGCTAACTCACAAGTAGAA
AGAGCTATGGCTAACTCAGATCTCTTA
AGAGCTATGGCTAACTCAAACAACGCG
AGAGCTATGGCTAACTCAGGTGAGTTA
AGAGCTATGGCTAACTCACAGGGAGGG
AGAGCTATGGCTAACTCATCCGTCTTA
AGAGCTATGGCTAACTCATGCATAGTA
AGAGCTATGGCTAACTCAACTTACGAT
AGAGCTATGGCTAACTCATGTATGCGA
AGAGCTATGGCTAACTCAGCTCCTTGA
AGAGCTATGGCTAACTCAGGCACAACA
AGAGCTATGGCTAACTCACTCAAGACA
AGAGCTATGGCTAACTCAACGCTGTTG
AGAGCTATGGCTAACTCAATATTGTAA
AGAGCTATGGCTAACTCAAAGTTTACG
AGAGCTATGGCTAACTCACAGCCTGGC
AGAGCTATGGCTAACTCACTATTAGCC
AGAGCTATGGCTAACTCACAAACGTGG
AGAGCTATGGCTAACTCAAAAGTCATT
AGAGCTATGGCTAACTCAGTCTTGGCA
AGAGCTATGGCTAACTCAGATCAGCGA
AGAGCTATGGCTAACTCAACATTCGGC
AGAGCTATGGCTAACTCAAGTAATTAG
AGAGCTATGGCTAACTCATGAAGCCAA
AGAGCTATGGCTAACTCATCTACGACA
AGAGCTATGGCTAACTCACATAACGTT
AGAGCTATGGCTAACTCAATGGGACTC
AGAGCTATGGCTAACTCAGATAGAGGA
AGAGCTATGGCTAACTCACTACATGCG
AGAGCTATGGCTAACTCACAACGATCT
AGAGCTATGGCTAACTCAGTTAGCCTA
AGAGCTATGGCTAACTCAAGTTGCATC
AGAGCTATGGCTAACTCAAAGGGAACT
AGAGCTATGGCTAACTCAACTACATAT
AGAGCTATGGCTAACTCACTAAGCTTC
AGAGCTATGGCTAACTCAACGAACCAG
AGAGCTATGGCTAACTCATACTTCGGA
AGAGCTATGGCTAACTCAAACATCCAT
AGAGCTATGGCTAACTCAAGCCTGGTT
AGAGCTATGGCTAACTCACAAGTTTCC
AGAGCTATGGCTAACTCACAGGCATTT
AGAGCTATGGCTAACTCAACGTGGGAG
AGAGCTATGGCTAACTCATCTCACGGA
AGAGCTATGGCTAACTCAGCAACATTA
AGAGCTATGGCTAACTCAATGGTCCGT
AGAGCTATGGCTAACTCACTATCATGA
AGAGCTATGGCTAACTCACAATACAAG
AGAGCTATGGCTAACTCAAAAGAGGCC
AGAGCTATGGCTAACTCAGTAGAAGCA
AGAGCTATGGCTAACTCAGCTATGGAA
AGAGCTATGGCTAACTCAACTCCAGGG
AGAGCTATGGCTAACTCAACAAGTGCA
AGAGCTATGGCTAACTCAGATGGTCCA
AGAGCTATGGCTAACTCATCCTCAATA
AGAGCTATGGCTAACTCAAATAAACAA
AGAGCTATGGCTAACTCACTGTACGGA
AGAGCTATGGCTAACTCACTAGATAGA
AGAGCTATGGCTAACTCAAGCTATGTG
AGAGCTATGGCTAACTCAAAATGGAGG
AGAGCTATGGCTAACTCAAGCCGCAAG
AGAGCTATGGCTAACTCAACAGTAAAC
AGAGCTATGGCTAACTCAAACGTGTGA
AGAGCTATGGCTAACTCAACTGAATTC
AGAGCTATGGCTAACTCAAAGGGTCAG
AGAGCTATGGCTAACTCATGTCTATCA
AGAGCTATGGCTAACTCATCAGATTCA
AGAGCTATGGCTAACTCACACGATCCG
AGAGCTATGGCTAACTCAAACAGAAAC
AGAGCTATGGCTAACTCACATGAATGA
AGAGCTATGGCTAACTCACGTACTACG
AGAGCTATGGCTAACTCATTCAGCTCA
AGAGCTATGGCTAACTCAAAGGCCGCA
AGAGCTATGGCTAACTCAGGTTGGACA
AGAGCTATGGCTAACTCACGTCTAGGT
AGAGCTATGGCTAACTCAAATTCGGCG
AGAGCTATGGCTAACTCACAACCTCCA
AGAGCTATGGCTAACTCACAATAGGGT
AGAGCTATGGCTAACTCAACAGGCTCC
AGAGCTATGGCTAACTCAACAACTAGT
AGAGCTATGGCTAACTCAAGTTGTTCT
AGAGCTATGGCTAACTCAAATTACCGG
AGAGCTATGGCTAACTCAACAAACTTT
AGAGCTATGGCTAACTCATCTCGGTTA
AGAGCTATGGCTAACTCAACTAGACCG
AGAGCTATGGCTAACTCAACTCATACG
AGAGCTATGGCTAACTCAATCGAGTCT
AGAGCTATGGCTAACTCACATAGGTCA
AGAGCTATGGCTAACTCATTAGGCATA
AGAGCTATGATCAACCGAAAGCCTTCT
AGAGCTATGATCAACCGAATCATTCTG
AGAGCTATGATCAACCGACACAAGTAT
AGAGCTATGATCAACCGAACACCTTAG
AGAGCTATGATCAACCGAGAACGACAA
AGAGCTATGATCAACCGAAGTCTGTAC
AGAGCTATGATCAACCGAAAATTACAG
AGAGCTATGATCAACCGAGGCTACAGA
AGAGCTATGATCAACCGAAATGTATCG
AGAGCTATGATCAACCGACAAGTAGAA
AGAGCTATGATCAACCGAGATCTCTTA
AGAGCTATGATCAACCGAAACAACGCG
AGAGCTATGATCAACCGAGGTGAGTTA
AGAGCTATGATCAACCGACAGGGAGGG
AGAGCTATGATCAACCGATCCGTCTTA
AGAGCTATGATCAACCGATGCATAGTA
AGAGCTATGATCAACCGAACTTACGAT
AGAGCTATGATCAACCGATGTATGCGA
AGAGCTATGATCAACCGAGCTCCTTGA
AGAGCTATGATCAACCGAGGCACAACA
AGAGCTATGATCAACCGACTCAAGACA
AGAGCTATGATCAACCGAACGCTGTTG
AGAGCTATGATCAACCGAATATTGTAA
AGAGCTATGATCAACCGAAAGTTTACG
AGAGCTATGATCAACCGACAGCCTGGC
AGAGCTATGATCAACCGACTATTAGCC
AGAGCTATGATCAACCGACAAACGTGG
AGAGCTATGATCAACCGAAAAGTCATT
AGAGCTATGATCAACCGAGTCTTGGCA
AGAGCTATGATCAACCGAGATCAGCGA
AGAGCTATGATCAACCGAACATTCGGC
AGAGCTATGATCAACCGAAGTAATTAG
AGAGCTATGATCAACCGATGAAGCCAA
AGAGCTATGATCAACCGATCTACGACA
AGAGCTATGATCAACCGACATAACGTT
AGAGCTATGATCAACCGAATGGGACTC
AGAGCTATGATCAACCGAGATAGAGGA
AGAGCTATGATCAACCGACTACATGCG
AGAGCTATGATCAACCGACAACGATCT
AGAGCTATGATCAACCGAGTTAGCCTA
AGAGCTATGATCAACCGAAGTTGCATC
AGAGCTATGATCAACCGAAAGGGAACT
AGAGCTATGATCAACCGAACTACATAT
AGAGCTATGATCAACCGACTAAGCTTC
AGAGCTATGATCAACCGAACGAACCAG
AGAGCTATGATCAACCGATACTTCGGA
AGAGCTATGATCAACCGAAACATCCAT
AGAGCTATGATCAACCGAAGCCTGGTT
AGAGCTATGATCAACCGACAAGTTTCC
AGAGCTATGATCAACCGACAGGCATTT
AGAGCTATGATCAACCGAACGTGGGAG
AGAGCTATGATCAACCGATCTCACGGA
AGAGCTATGATCAACCGAGCAACATTA
AGAGCTATGATCAACCGAATGGTCCGT
AGAGCTATGATCAACCGACTATCATGA
AGAGCTATGATCAACCGACAATACAAG
AGAGCTATGATCAACCGAAAAGAGGCC
AGAGCTATGATCAACCGAGTAGAAGCA
AGAGCTATGATCAACCGAGCTATGGAA
AGAGCTATGATCAACCGAACTCCAGGG
AGAGCTATGATCAACCGAACAAGTGCA
AGAGCTATGATCAACCGAGATGGTCCA
AGAGCTATGATCAACCGATCCTCAATA
AGAGCTATGATCAACCGAAATAAACAA
AGAGCTATGATCAACCGACTGTACGGA
AGAGCTATGATCAACCGACTAGATAGA
AGAGCTATGATCAACCGAAGCTATGTG
AGAGCTATGATCAACCGAAAATGGAGG
AGAGCTATGATCAACCGAAGCCGCAAG
AGAGCTATGATCAACCGAACAGTAAAC
AGAGCTATGATCAACCGAAACGTGTGA
AGAGCTATGATCAACCGAACTGAATTC
AGAGCTATGATCAACCGAAAGGGTCAG
AGAGCTATGATCAACCGATGTCTATCA
AGAGCTATGATCAACCGATCAGATTCA
AGAGCTATGATCAACCGACACGATCCG
AGAGCTATGATCAACCGAAACAGAAAC
AGAGCTATGATCAACCGACATGAATGA
AGAGCTATGATCAACCGACGTACTACG
AGAGCTATGATCAACCGATTCAGCTCA
AGAGCTATGATCAACCGAAAGGCCGCA
AGAGCTATGATCAACCGAGGTTGGACA
AGAGCTATGATCAACCGACGTCTAGGT
AGAGCTATGATCAACCGAAATTCGGCG
AGAGCTATGATCAACCGACAACCTCCA
AGAGCTATGATCAACCGACAATAGGGT
AGAGCTATGATCAACCGAACAGGCTCC
AGAGCTATGATCAACCGAACAACTAGT
AGAGCTATGATCAACCGAAGTTGTTCT
AGAGCTATGATCAACCGAAATTACCGG
AGAGCTATGATCAACCGAACAAACTTT
AGAGCTATGATCAACCGATCTCGGTTA
AGAGCTATGATCAACCGAACTAGACCG
AGAGCTATGATCAACCGAACTCATACG
AGAGCTATGATCAACCGAATCGAGTCT
AGAGCTATGATCAACCGACATAGGTCA
AGAGCTATGATCAACCGATTAGGCATA
AGAGCTATGATGAGTTACAAGCCTTCT
AGAGCTATGATGAGTTACATCATTCTG
AGAGCTATGATGAGTTACCACAAGTAT
AGAGCTATGATGAGTTACACACCTTAG
AGAGCTATGATGAGTTACGAACGACAA
AGAGCTATGATGAGTTACAGTCTGTAC
AGAGCTATGATGAGTTACAAATTACAG
AGAGCTATGATGAGTTACGGCTACAGA
AGAGCTATGATGAGTTACAATGTATCG
AGAGCTATGATGAGTTACCAAGTAGAA
AGAGCTATGATGAGTTACGATCTCTTA
AGAGCTATGATGAGTTACAACAACGCG
AGAGCTATGATGAGTTACGGTGAGTTA
AGAGCTATGATGAGTTACCAGGGAGGG
AGAGCTATGATGAGTTACTCCGTCTTA
AGAGCTATGATGAGTTACTGCATAGTA
AGAGCTATGATGAGTTACACTTACGAT
AGAGCTATGATGAGTTACTGTATGCGA
AGAGCTATGATGAGTTACGCTCCTTGA
AGAGCTATGATGAGTTACGGCACAACA
AGAGCTATGATGAGTTACCTCAAGACA
AGAGCTATGATGAGTTACACGCTGTTG
AGAGCTATGATGAGTTACATATTGTAA
AGAGCTATGATGAGTTACAAGTTTACG
AGAGCTATGATGAGTTACCAGCCTGGC
AGAGCTATGATGAGTTACCTATTAGCC
AGAGCTATGATGAGTTACCAAACGTGG
AGAGCTATGATGAGTTACAAAGTCATT
AGAGCTATGATGAGTTACGTCTTGGCA
AGAGCTATGATGAGTTACGATCAGCGA
AGAGCTATGATGAGTTACACATTCGGC
AGAGCTATGATGAGTTACAGTAATTAG
AGAGCTATGATGAGTTACTGAAGCCAA
AGAGCTATGATGAGTTACTCTACGACA
AGAGCTATGATGAGTTACCATAACGTT
AGAGCTATGATGAGTTACATGGGACTC
AGAGCTATGATGAGTTACGATAGAGGA
AGAGCTATGATGAGTTACCTACATGCG
AGAGCTATGATGAGTTACCAACGATCT
AGAGCTATGATGAGTTACGTTAGCCTA
AGAGCTATGATGAGTTACAGTTGCATC
AGAGCTATGATGAGTTACAAGGGAACT
AGAGCTATGATGAGTTACACTACATAT
AGAGCTATGATGAGTTACCTAAGCTTC
AGAGCTATGATGAGTTACACGAACCAG
AGAGCTATGATGAGTTACTACTTCGGA
AGAGCTATGATGAGTTACAACATCCAT
AGAGCTATGATGAGTTACAGCCTGGTT
AGAGCTATGATGAGTTACCAAGTTTCC
AGAGCTATGATGAGTTACCAGGCATTT
AGAGCTATGATGAGTTACACGTGGGAG
AGAGCTATGATGAGTTACTCTCACGGA
AGAGCTATGATGAGTTACGCAACATTA
AGAGCTATGATGAGTTACATGGTCCGT
AGAGCTATGATGAGTTACCTATCATGA
AGAGCTATGATGAGTTACCAATACAAG
AGAGCTATGATGAGTTACAAAGAGGCC
AGAGCTATGATGAGTTACGTAGAAGCA
AGAGCTATGATGAGTTACGCTATGGAA
AGAGCTATGATGAGTTACACTCCAGGG
AGAGCTATGATGAGTTACACAAGTGCA
AGAGCTATGATGAGTTACGATGGTCCA
AGAGCTATGATGAGTTACTCCTCAATA
AGAGCTATGATGAGTTACAATAAACAA
AGAGCTATGATGAGTTACCTGTACGGA
AGAGCTATGATGAGTTACCTAGATAGA
AGAGCTATGATGAGTTACAGCTATGTG
AGAGCTATGATGAGTTACAAATGGAGG
AGAGCTATGATGAGTTACAGCCGCAAG
AGAGCTATGATGAGTTACACAGTAAAC
AGAGCTATGATGAGTTACAACGTGTGA
AGAGCTATGATGAGTTACACTGAATTC
AGAGCTATGATGAGTTACAAGGGTCAG
AGAGCTATGATGAGTTACTGTCTATCA
AGAGCTATGATGAGTTACTCAGATTCA
AGAGCTATGATGAGTTACCACGATCCG
AGAGCTATGATGAGTTACAACAGAAAC
AGAGCTATGATGAGTTACCATGAATGA
AGAGCTATGATGAGTTACCGTACTACG
AGAGCTATGATGAGTTACTTCAGCTCA
AGAGCTATGATGAGTTACAAGGCCGCA
AGAGCTATGATGAGTTACGGTTGGACA
AGAGCTATGATGAGTTACCGTCTAGGT
AGAGCTATGATGAGTTACAATTCGGCG
AGAGCTATGATGAGTTACCAACCTCCA
AGAGCTATGATGAGTTACCAATAGGGT
AGAGCTATGATGAGTTACACAGGCTCC
AGAGCTATGATGAGTTACACAACTAGT
AGAGCTATGATGAGTTACAGTTGTTCT
AGAGCTATGATGAGTTACAATTACCGG
AGAGCTATGATGAGTTACACAAACTTT
AGAGCTATGATGAGTTACTCTCGGTTA
AGAGCTATGATGAGTTACACTAGACCG
AGAGCTATGATGAGTTACACTCATACG
AGAGCTATGATGAGTTACATCGAGTCT
AGAGCTATGATGAGTTACCATAGGTCA
AGAGCTATGATGAGTTACTTAGGCATA
AGAGCTATGACTTGATGAAAGCCTTCT
AGAGCTATGACTTGATGAATCATTCTG
AGAGCTATGACTTGATGACACAAGTAT
AGAGCTATGACTTGATGAACACCTTAG
AGAGCTATGACTTGATGAGAACGACAA
AGAGCTATGACTTGATGAAGTCTGTAC
AGAGCTATGACTTGATGAAAATTACAG
AGAGCTATGACTTGATGAGGCTACAGA
AGAGCTATGACTTGATGAAATGTATCG
AGAGCTATGACTTGATGACAAGTAGAA
AGAGCTATGACTTGATGAGATCTCTTA
AGAGCTATGACTTGATGAAACAACGCG
AGAGCTATGACTTGATGAGGTGAGTTA
AGAGCTATGACTTGATGACAGGGAGGG
AGAGCTATGACTTGATGATCCGTCTTA
AGAGCTATGACTTGATGATGCATAGTA
AGAGCTATGACTTGATGAACTTACGAT
AGAGCTATGACTTGATGATGTATGCGA
AGAGCTATGACTTGATGAGCTCCTTGA
AGAGCTATGACTTGATGAGGCACAACA
AGAGCTATGACTTGATGACTCAAGACA
AGAGCTATGACTTGATGAACGCTGTTG
AGAGCTATGACTTGATGAATATTGTAA
AGAGCTATGACTTGATGAAAGTTTACG
AGAGCTATGACTTGATGACAGCCTGGC
AGAGCTATGACTTGATGACTATTAGCC
AGAGCTATGACTTGATGACAAACGTGG
AGAGCTATGACTTGATGAAAAGTCATT
AGAGCTATGACTTGATGAGTCTTGGCA
AGAGCTATGACTTGATGAGATCAGCGA
AGAGCTATGACTTGATGAACATTCGGC
AGAGCTATGACTTGATGAAGTAATTAG
AGAGCTATGACTTGATGATGAAGCCAA
AGAGCTATGACTTGATGATCTACGACA
AGAGCTATGACTTGATGACATAACGTT
AGAGCTATGACTTGATGAATGGGACTC
AGAGCTATGACTTGATGAGATAGAGGA
AGAGCTATGACTTGATGACTACATGCG
AGAGCTATGACTTGATGACAACGATCT
AGAGCTATGACTTGATGAGTTAGCCTA
AGAGCTATGACTTGATGAAGTTGCATC
AGAGCTATGACTTGATGAAAGGGAACT
AGAGCTATGACTTGATGAACTACATAT
AGAGCTATGACTTGATGACTAAGCTTC
AGAGCTATGACTTGATGAACGAACCAG
AGAGCTATGACTTGATGATACTTCGGA
AGAGCTATGACTTGATGAAACATCCAT
AGAGCTATGACTTGATGAAGCCTGGTT
AGAGCTATGACTTGATGACAAGTTTCC
AGAGCTATGACTTGATGACAGGCATTT
AGAGCTATGACTTGATGAACGTGGGAG
AGAGCTATGACTTGATGATCTCACGGA
AGAGCTATGACTTGATGAGCAACATTA
AGAGCTATGACTTGATGAATGGTCCGT
AGAGCTATGACTTGATGACTATCATGA
AGAGCTATGACTTGATGACAATACAAG
AGAGCTATGACTTGATGAAAAGAGGCC
AGAGCTATGACTTGATGAGTAGAAGCA
AGAGCTATGACTTGATGAGCTATGGAA
AGAGCTATGACTTGATGAACTCCAGGG
AGAGCTATGACTTGATGAACAAGTGCA
AGAGCTATGACTTGATGAGATGGTCCA
AGAGCTATGACTTGATGATCCTCAATA
AGAGCTATGACTTGATGAAATAAACAA
AGAGCTATGACTTGATGACTGTACGGA
AGAGCTATGACTTGATGACTAGATAGA
AGAGCTATGACTTGATGAAGCTATGTG
AGAGCTATGACTTGATGAAAATGGAGG
AGAGCTATGACTTGATGAAGCCGCAAG
AGAGCTATGACTTGATGAACAGTAAAC
AGAGCTATGACTTGATGAAACGTGTGA
AGAGCTATGACTTGATGAACTGAATTC
AGAGCTATGACTTGATGAAAGGGTCAG
AGAGCTATGACTTGATGATGTCTATCA
AGAGCTATGACTTGATGATCAGATTCA
AGAGCTATGACTTGATGACACGATCCG
AGAGCTATGACTTGATGAAACAGAAAC
AGAGCTATGACTTGATGACATGAATGA
AGAGCTATGACTTGATGACGTACTACG
AGAGCTATGACTTGATGATTCAGCTCA
AGAGCTATGACTTGATGAAAGGCCGCA
AGAGCTATGACTTGATGAGGTTGGACA
AGAGCTATGACTTGATGACGTCTAGGT
AGAGCTATGACTTGATGAAATTCGGCG
AGAGCTATGACTTGATGACAACCTCCA
AGAGCTATGACTTGATGACAATAGGGT
AGAGCTATGACTTGATGAACAGGCTCC
AGAGCTATGACTTGATGAACAACTAGT
AGAGCTATGACTTGATGAAGTTGTTCT
AGAGCTATGACTTGATGAAATTACCGG
AGAGCTATGACTTGATGAACAAACTTT
AGAGCTATGACTTGATGATCTCGGTTA
AGAGCTATGACTTGATGAACTAGACCG
AGAGCTATGACTTGATGAACTCATACG
AGAGCTATGACTTGATGAATCGAGTCT
AGAGCTATGACTTGATGACATAGGTCA
AGAGCTATGACTTGATGATTAGGCATA
AGAGCTATGACTTTAACTAAGCCTTCT
AGAGCTATGACTTTAACTATCATTCTG
AGAGCTATGACTTTAACTCACAAGTAT
AGAGCTATGACTTTAACTACACCTTAG
AGAGCTATGACTTTAACTGAACGACAA
AGAGCTATGACTTTAACTAGTCTGTAC
AGAGCTATGACTTTAACTAAATTACAG
AGAGCTATGACTTTAACTGGCTACAGA
AGAGCTATGACTTTAACTAATGTATCG
AGAGCTATGACTTTAACTCAAGTAGAA
AGAGCTATGACTTTAACTGATCTCTTA
AGAGCTATGACTTTAACTAACAACGCG
AGAGCTATGACTTTAACTGGTGAGTTA
AGAGCTATGACTTTAACTCAGGGAGGG
AGAGCTATGACTTTAACTTCCGTCTTA
AGAGCTATGACTTTAACTTGCATAGTA
AGAGCTATGACTTTAACTACTTACGAT
AGAGCTATGACTTTAACTTGTATGCGA
AGAGCTATGACTTTAACTGCTCCTTGA
AGAGCTATGACTTTAACTGGCACAACA
AGAGCTATGACTTTAACTCTCAAGACA
AGAGCTATGACTTTAACTACGCTGTTG
AGAGCTATGACTTTAACTATATTGTAA
AGAGCTATGACTTTAACTAAGTTTACG
AGAGCTATGACTTTAACTCAGCCTGGC
AGAGCTATGACTTTAACTCTATTAGCC
AGAGCTATGACTTTAACTCAAACGTGG
AGAGCTATGACTTTAACTAAAGTCATT
AGAGCTATGACTTTAACTGTCTTGGCA
AGAGCTATGACTTTAACTGATCAGCGA
AGAGCTATGACTTTAACTACATTCGGC
AGAGCTATGACTTTAACTAGTAATTAG
AGAGCTATGACTTTAACTTGAAGCCAA
AGAGCTATGACTTTAACTTCTACGACA
AGAGCTATGACTTTAACTCATAACGTT
AGAGCTATGACTTTAACTATGGGACTC
AGAGCTATGACTTTAACTGATAGAGGA
AGAGCTATGACTTTAACTCTACATGCG
AGAGCTATGACTTTAACTCAACGATCT
AGAGCTATGACTTTAACTGTTAGCCTA
AGAGCTATGACTTTAACTAGTTGCATC
AGAGCTATGACTTTAACTAAGGGAACT
AGAGCTATGACTTTAACTACTACATAT
AGAGCTATGACTTTAACTCTAAGCTTC
AGAGCTATGACTTTAACTACGAACCAG
AGAGCTATGACTTTAACTTACTTCGGA
AGAGCTATGACTTTAACTAACATCCAT
AGAGCTATGACTTTAACTAGCCTGGTT
AGAGCTATGACTTTAACTCAAGTTTCC
AGAGCTATGACTTTAACTCAGGCATTT
AGAGCTATGACTTTAACTACGTGGGAG
AGAGCTATGACTTTAACTTCTCACGGA
AGAGCTATGACTTTAACTGCAACATTA
AGAGCTATGACTTTAACTATGGTCCGT
AGAGCTATGACTTTAACTCTATCATGA
AGAGCTATGACTTTAACTCAATACAAG
AGAGCTATGACTTTAACTAAAGAGGCC
AGAGCTATGACTTTAACTGTAGAAGCA
AGAGCTATGACTTTAACTGCTATGGAA
AGAGCTATGACTTTAACTACTCCAGGG
AGAGCTATGACTTTAACTACAAGTGCA
AGAGCTATGACTTTAACTGATGGTCCA
AGAGCTATGACTTTAACTTCCTCAATA
AGAGCTATGACTTTAACTAATAAACAA
AGAGCTATGACTTTAACTCTGTACGGA
AGAGCTATGACTTTAACTCTAGATAGA
AGAGCTATGACTTTAACTAGCTATGTG
AGAGCTATGACTTTAACTAAATGGAGG
AGAGCTATGACTTTAACTAGCCGCAAG
AGAGCTATGACTTTAACTACAGTAAAC
AGAGCTATGACTTTAACTAACGTGTGA
AGAGCTATGACTTTAACTACTGAATTC
AGAGCTATGACTTTAACTAAGGGTCAG
AGAGCTATGACTTTAACTTGTCTATCA
AGAGCTATGACTTTAACTTCAGATTCA
AGAGCTATGACTTTAACTCACGATCCG
AGAGCTATGACTTTAACTAACAGAAAC
AGAGCTATGACTTTAACTCATGAATGA
AGAGCTATGACTTTAACTCGTACTACG
AGAGCTATGACTTTAACTTTCAGCTCA
AGAGCTATGACTTTAACTAAGGCCGCA
AGAGCTATGACTTTAACTGGTTGGACA
AGAGCTATGACTTTAACTCGTCTAGGT
AGAGCTATGACTTTAACTAATTCGGCG
AGAGCTATGACTTTAACTCAACCTCCA
AGAGCTATGACTTTAACTCAATAGGGT
AGAGCTATGACTTTAACTACAGGCTCC
AGAGCTATGACTTTAACTACAACTAGT
AGAGCTATGACTTTAACTAGTTGTTCT
AGAGCTATGACTTTAACTAATTACCGG
AGAGCTATGACTTTAACTACAAACTTT
AGAGCTATGACTTTAACTTCTCGGTTA
AGAGCTATGACTTTAACTACTAGACCG
AGAGCTATGACTTTAACTACTCATACG
AGAGCTATGACTTTAACTATCGAGTCT
AGAGCTATGACTTTAACTCATAGGTCA
AGAGCTATGACTTTAACTTTAGGCATA
AGAGCTATGTTGGAGGTAAAGCCTTCT
AGAGCTATGTTGGAGGTAATCATTCTG
AGAGCTATGTTGGAGGTACACAAGTAT
AGAGCTATGTTGGAGGTAACACCTTAG
AGAGCTATGTTGGAGGTAGAACGACAA
AGAGCTATGTTGGAGGTAAGTCTGTAC
AGAGCTATGTTGGAGGTAAAATTACAG
AGAGCTATGTTGGAGGTAGGCTACAGA
AGAGCTATGTTGGAGGTAAATGTATCG
AGAGCTATGTTGGAGGTACAAGTAGAA
AGAGCTATGTTGGAGGTAGATCTCTTA
AGAGCTATGTTGGAGGTAAACAACGCG
AGAGCTATGTTGGAGGTAGGTGAGTTA
AGAGCTATGTTGGAGGTACAGGGAGGG
AGAGCTATGTTGGAGGTATCCGTCTTA
AGAGCTATGTTGGAGGTATGCATAGTA
AGAGCTATGTTGGAGGTAACTTACGAT
AGAGCTATGTTGGAGGTATGTATGCGA
AGAGCTATGTTGGAGGTAGCTCCTTGA
AGAGCTATGTTGGAGGTAGGCACAACA
AGAGCTATGTTGGAGGTACTCAAGACA
AGAGCTATGTTGGAGGTAACGCTGTTG
AGAGCTATGTTGGAGGTAATATTGTAA
AGAGCTATGTTGGAGGTAAAGTTTACG
AGAGCTATGTTGGAGGTACAGCCTGGC
AGAGCTATGTTGGAGGTACTATTAGCC
AGAGCTATGTTGGAGGTACAAACGTGG
AGAGCTATGTTGGAGGTAAAAGTCATT
AGAGCTATGTTGGAGGTAGTCTTGGCA
AGAGCTATGTTGGAGGTAGATCAGCGA
AGAGCTATGTTGGAGGTAACATTCGGC
AGAGCTATGTTGGAGGTAAGTAATTAG
AGAGCTATGTTGGAGGTATGAAGCCAA
AGAGCTATGTTGGAGGTATCTACGACA
AGAGCTATGTTGGAGGTACATAACGTT
AGAGCTATGTTGGAGGTAATGGGACTC
AGAGCTATGTTGGAGGTAGATAGAGGA
AGAGCTATGTTGGAGGTACTACATGCG
AGAGCTATGTTGGAGGTACAACGATCT
AGAGCTATGTTGGAGGTAGTTAGCCTA
AGAGCTATGTTGGAGGTAAGTTGCATC
AGAGCTATGTTGGAGGTAAAGGGAACT
AGAGCTATGTTGGAGGTAACTACATAT
AGAGCTATGTTGGAGGTACTAAGCTTC
AGAGCTATGTTGGAGGTAACGAACCAG
AGAGCTATGTTGGAGGTATACTTCGGA
AGAGCTATGTTGGAGGTAAACATCCAT
AGAGCTATGTTGGAGGTAAGCCTGGTT
AGAGCTATGTTGGAGGTACAAGTTTCC
AGAGCTATGTTGGAGGTACAGGCATTT
AGAGCTATGTTGGAGGTAACGTGGGAG
AGAGCTATGTTGGAGGTATCTCACGGA
AGAGCTATGTTGGAGGTAGCAACATTA
AGAGCTATGTTGGAGGTAATGGTCCGT
AGAGCTATGTTGGAGGTACTATCATGA
AGAGCTATGTTGGAGGTACAATACAAG
AGAGCTATGTTGGAGGTAAAAGAGGCC
AGAGCTATGTTGGAGGTAGTAGAAGCA
AGAGCTATGTTGGAGGTAGCTATGGAA
AGAGCTATGTTGGAGGTAACTCCAGGG
AGAGCTATGTTGGAGGTAACAAGTGCA
AGAGCTATGTTGGAGGTAGATGGTCCA
AGAGCTATGTTGGAGGTATCCTCAATA
AGAGCTATGTTGGAGGTAAATAAACAA
AGAGCTATGTTGGAGGTACTGTACGGA
AGAGCTATGTTGGAGGTACTAGATAGA
AGAGCTATGTTGGAGGTAAGCTATGTG
AGAGCTATGTTGGAGGTAAAATGGAGG
AGAGCTATGTTGGAGGTAAGCCGCAAG
AGAGCTATGTTGGAGGTAACAGTAAAC
AGAGCTATGTTGGAGGTAAACGTGTGA
AGAGCTATGTTGGAGGTAACTGAATTC
AGAGCTATGTTGGAGGTAAAGGGTCAG
AGAGCTATGTTGGAGGTATGTCTATCA
AGAGCTATGTTGGAGGTATCAGATTCA
AGAGCTATGTTGGAGGTACACGATCCG
AGAGCTATGTTGGAGGTAAACAGAAAC
AGAGCTATGTTGGAGGTACATGAATGA
AGAGCTATGTTGGAGGTACGTACTACG
AGAGCTATGTTGGAGGTATTCAGCTCA
AGAGCTATGTTGGAGGTAAAGGCCGCA
AGAGCTATGTTGGAGGTAGGTTGGACA
AGAGCTATGTTGGAGGTACGTCTAGGT
AGAGCTATGTTGGAGGTAAATTCGGCG
AGAGCTATGTTGGAGGTACAACCTCCA
AGAGCTATGTTGGAGGTACAATAGGGT
AGAGCTATGTTGGAGGTAACAGGCTCC
AGAGCTATGTTGGAGGTAACAACTAGT
AGAGCTATGTTGGAGGTAAGTTGTTCT
AGAGCTATGTTGGAGGTAAATTACCGG
AGAGCTATGTTGGAGGTAACAAACTTT
AGAGCTATGTTGGAGGTATCTCGGTTA
AGAGCTATGTTGGAGGTAACTAGACCG
AGAGCTATGTTGGAGGTAACTCATACG
AGAGCTATGTTGGAGGTAATCGAGTCT
AGAGCTATGTTGGAGGTACATAGGTCA
AGAGCTATGTTGGAGGTATTAGGCATA
AGAGCTATGGCCAATGTAAAGCCTTCT
AGAGCTATGGCCAATGTAATCATTCTG
AGAGCTATGGCCAATGTACACAAGTAT
AGAGCTATGGCCAATGTAACACCTTAG
AGAGCTATGGCCAATGTAGAACGACAA
AGAGCTATGGCCAATGTAAGTCTGTAC
AGAGCTATGGCCAATGTAAAATTACAG
AGAGCTATGGCCAATGTAGGCTACAGA
AGAGCTATGGCCAATGTAAATGTATCG
AGAGCTATGGCCAATGTACAAGTAGAA
AGAGCTATGGCCAATGTAGATCTCTTA
AGAGCTATGGCCAATGTAAACAACGCG
AGAGCTATGGCCAATGTAGGTGAGTTA
AGAGCTATGGCCAATGTACAGGGAGGG
AGAGCTATGGCCAATGTATCCGTCTTA
AGAGCTATGGCCAATGTATGCATAGTA
AGAGCTATGGCCAATGTAACTTACGAT
AGAGCTATGGCCAATGTATGTATGCGA
AGAGCTATGGCCAATGTAGCTCCTTGA
AGAGCTATGGCCAATGTAGGCACAACA
AGAGCTATGGCCAATGTACTCAAGACA
AGAGCTATGGCCAATGTAACGCTGTTG
AGAGCTATGGCCAATGTAATATTGTAA
AGAGCTATGGCCAATGTAAAGTTTACG
AGAGCTATGGCCAATGTACAGCCTGGC
AGAGCTATGGCCAATGTACTATTAGCC
AGAGCTATGGCCAATGTACAAACGTGG
AGAGCTATGGCCAATGTAAAAGTCATT
AGAGCTATGGCCAATGTAGTCTTGGCA
AGAGCTATGGCCAATGTAGATCAGCGA
AGAGCTATGGCCAATGTAACATTCGGC
AGAGCTATGGCCAATGTAAGTAATTAG
AGAGCTATGGCCAATGTATGAAGCCAA
AGAGCTATGGCCAATGTATCTACGACA
AGAGCTATGGCCAATGTACATAACGTT
AGAGCTATGGCCAATGTAATGGGACTC
AGAGCTATGGCCAATGTAGATAGAGGA
AGAGCTATGGCCAATGTACTACATGCG
AGAGCTATGGCCAATGTACAACGATCT
AGAGCTATGGCCAATGTAGTTAGCCTA
AGAGCTATGGCCAATGTAAGTTGCATC
AGAGCTATGGCCAATGTAAAGGGAACT
AGAGCTATGGCCAATGTAACTACATAT
AGAGCTATGGCCAATGTACTAAGCTTC
AGAGCTATGGCCAATGTAACGAACCAG
AGAGCTATGGCCAATGTATACTTCGGA
AGAGCTATGGCCAATGTAAACATCCAT
AGAGCTATGGCCAATGTAAGCCTGGTT
AGAGCTATGGCCAATGTACAAGTTTCC
AGAGCTATGGCCAATGTACAGGCATTT
AGAGCTATGGCCAATGTAACGTGGGAG
AGAGCTATGGCCAATGTATCTCACGGA
AGAGCTATGGCCAATGTAGCAACATTA
AGAGCTATGGCCAATGTAATGGTCCGT
AGAGCTATGGCCAATGTACTATCATGA
AGAGCTATGGCCAATGTACAATACAAG
AGAGCTATGGCCAATGTAAAAGAGGCC
AGAGCTATGGCCAATGTAGTAGAAGCA
AGAGCTATGGCCAATGTAGCTATGGAA
AGAGCTATGGCCAATGTAACTCCAGGG
AGAGCTATGGCCAATGTAACAAGTGCA
AGAGCTATGGCCAATGTAGATGGTCCA
AGAGCTATGGCCAATGTATCCTCAATA
AGAGCTATGGCCAATGTAAATAAACAA
AGAGCTATGGCCAATGTACTGTACGGA
AGAGCTATGGCCAATGTACTAGATAGA
AGAGCTATGGCCAATGTAAGCTATGTG
AGAGCTATGGCCAATGTAAAATGGAGG
AGAGCTATGGCCAATGTAAGCCGCAAG
AGAGCTATGGCCAATGTAACAGTAAAC
AGAGCTATGGCCAATGTAAACGTGTGA
AGAGCTATGGCCAATGTAACTGAATTC
AGAGCTATGGCCAATGTAAAGGGTCAG
AGAGCTATGGCCAATGTATGTCTATCA
AGAGCTATGGCCAATGTATCAGATTCA
AGAGCTATGGCCAATGTACACGATCCG
AGAGCTATGGCCAATGTAAACAGAAAC
AGAGCTATGGCCAATGTACATGAATGA
AGAGCTATGGCCAATGTACGTACTACG
AGAGCTATGGCCAATGTATTCAGCTCA
AGAGCTATGGCCAATGTAAAGGCCGCA
AGAGCTATGGCCAATGTAGGTTGGACA
AGAGCTATGGCCAATGTACGTCTAGGT
AGAGCTATGGCCAATGTAAATTCGGCG
AGAGCTATGGCCAATGTACAACCTCCA
AGAGCTATGGCCAATGTACAATAGGGT
AGAGCTATGGCCAATGTAACAGGCTCC
AGAGCTATGGCCAATGTAACAACTAGT
AGAGCTATGGCCAATGTAAGTTGTTCT
AGAGCTATGGCCAATGTAAATTACCGG
AGAGCTATGGCCAATGTAACAAACTTT
AGAGCTATGGCCAATGTATCTCGGTTA
AGAGCTATGGCCAATGTAACTAGACCG
AGAGCTATGGCCAATGTAACTCATACG
AGAGCTATGGCCAATGTAATCGAGTCT
AGAGCTATGGCCAATGTACATAGGTCA
AGAGCTATGGCCAATGTATTAGGCATA
AGAGCTATGATCCAACCGAAGCCTTCT
AGAGCTATGATCCAACCGATCATTCTG
AGAGCTATGATCCAACCGCACAAGTAT
AGAGCTATGATCCAACCGACACCTTAG
AGAGCTATGATCCAACCGGAACGACAA
AGAGCTATGATCCAACCGAGTCTGTAC
AGAGCTATGATCCAACCGAAATTACAG
AGAGCTATGATCCAACCGGGCTACAGA
AGAGCTATGATCCAACCGAATGTATCG
AGAGCTATGATCCAACCGCAAGTAGAA
AGAGCTATGATCCAACCGGATCTCTTA
AGAGCTATGATCCAACCGAACAACGCG
AGAGCTATGATCCAACCGGGTGAGTTA
AGAGCTATGATCCAACCGCAGGGAGGG
AGAGCTATGATCCAACCGTCCGTCTTA
AGAGCTATGATCCAACCGTGCATAGTA
AGAGCTATGATCCAACCGACTTACGAT
AGAGCTATGATCCAACCGTGTATGCGA
AGAGCTATGATCCAACCGGCTCCTTGA
AGAGCTATGATCCAACCGGGCACAACA
AGAGCTATGATCCAACCGCTCAAGACA
AGAGCTATGATCCAACCGACGCTGTTG
AGAGCTATGATCCAACCGATATTGTAA
AGAGCTATGATCCAACCGAAGTTTACG
AGAGCTATGATCCAACCGCAGCCTGGC
AGAGCTATGATCCAACCGCTATTAGCC
AGAGCTATGATCCAACCGCAAACGTGG
AGAGCTATGATCCAACCGAAAGTCATT
AGAGCTATGATCCAACCGGTCTTGGCA
AGAGCTATGATCCAACCGGATCAGCGA
AGAGCTATGATCCAACCGACATTCGGC
AGAGCTATGATCCAACCGAGTAATTAG
AGAGCTATGATCCAACCGTGAAGCCAA
AGAGCTATGATCCAACCGTCTACGACA
AGAGCTATGATCCAACCGCATAACGTT
AGAGCTATGATCCAACCGATGGGACTC
AGAGCTATGATCCAACCGGATAGAGGA
AGAGCTATGATCCAACCGCTACATGCG
AGAGCTATGATCCAACCGCAACGATCT
AGAGCTATGATCCAACCGGTTAGCCTA
AGAGCTATGATCCAACCGAGTTGCATC
AGAGCTATGATCCAACCGAAGGGAACT
AGAGCTATGATCCAACCGACTACATAT
AGAGCTATGATCCAACCGCTAAGCTTC
AGAGCTATGATCCAACCGACGAACCAG
AGAGCTATGATCCAACCGTACTTCGGA
AGAGCTATGATCCAACCGAACATCCAT
AGAGCTATGATCCAACCGAGCCTGGTT
AGAGCTATGATCCAACCGCAAGTTTCC
AGAGCTATGATCCAACCGCAGGCATTT
AGAGCTATGATCCAACCGACGTGGGAG
AGAGCTATGATCCAACCGTCTCACGGA
AGAGCTATGATCCAACCGGCAACATTA
AGAGCTATGATCCAACCGATGGTCCGT
AGAGCTATGATCCAACCGCTATCATGA
AGAGCTATGATCCAACCGCAATACAAG
AGAGCTATGATCCAACCGAAAGAGGCC
AGAGCTATGATCCAACCGGTAGAAGCA
AGAGCTATGATCCAACCGGCTATGGAA
AGAGCTATGATCCAACCGACTCCAGGG
AGAGCTATGATCCAACCGACAAGTGCA
AGAGCTATGATCCAACCGGATGGTCCA
AGAGCTATGATCCAACCGTCCTCAATA
AGAGCTATGATCCAACCGAATAAACAA
AGAGCTATGATCCAACCGCTGTACGGA
AGAGCTATGATCCAACCGCTAGATAGA
AGAGCTATGATCCAACCGAGCTATGTG
AGAGCTATGATCCAACCGAAATGGAGG
AGAGCTATGATCCAACCGAGCCGCAAG
AGAGCTATGATCCAACCGACAGTAAAC
AGAGCTATGATCCAACCGAACGTGTGA
AGAGCTATGATCCAACCGACTGAATTC
AGAGCTATGATCCAACCGAAGGGTCAG
AGAGCTATGATCCAACCGTGTCTATCA
AGAGCTATGATCCAACCGTCAGATTCA
AGAGCTATGATCCAACCGCACGATCCG
AGAGCTATGATCCAACCGAACAGAAAC
AGAGCTATGATCCAACCGCATGAATGA
AGAGCTATGATCCAACCGCGTACTACG
AGAGCTATGATCCAACCGTTCAGCTCA
AGAGCTATGATCCAACCGAAGGCCGCA
AGAGCTATGATCCAACCGGGTTGGACA
AGAGCTATGATCCAACCGCGTCTAGGT
AGAGCTATGATCCAACCGAATTCGGCG
AGAGCTATGATCCAACCGCAACCTCCA
AGAGCTATGATCCAACCGCAATAGGGT
AGAGCTATGATCCAACCGACAGGCTCC
AGAGCTATGATCCAACCGACAACTAGT
AGAGCTATGATCCAACCGAGTTGTTCT
AGAGCTATGATCCAACCGAATTACCGG
AGAGCTATGATCCAACCGACAAACTTT
AGAGCTATGATCCAACCGTCTCGGTTA
AGAGCTATGATCCAACCGACTAGACCG
AGAGCTATGATCCAACCGACTCATACG
AGAGCTATGATCCAACCGATCGAGTCT
AGAGCTATGATCCAACCGCATAGGTCA
AGAGCTATGATCCAACCGTTAGGCATA
AGAGCTATGGATGAACTGAAGCCTTCT
AGAGCTATGGATGAACTGATCATTCTG
AGAGCTATGGATGAACTGCACAAGTAT
AGAGCTATGGATGAACTGACACCTTAG
AGAGCTATGGATGAACTGGAACGACAA
AGAGCTATGGATGAACTGAGTCTGTAC
AGAGCTATGGATGAACTGAAATTACAG
AGAGCTATGGATGAACTGGGCTACAGA
AGAGCTATGGATGAACTGAATGTATCG
AGAGCTATGGATGAACTGCAAGTAGAA
AGAGCTATGGATGAACTGGATCTCTTA
AGAGCTATGGATGAACTGAACAACGCG
AGAGCTATGGATGAACTGGGTGAGTTA
AGAGCTATGGATGAACTGCAGGGAGGG
AGAGCTATGGATGAACTGTCCGTCTTA
AGAGCTATGGATGAACTGTGCATAGTA
AGAGCTATGGATGAACTGACTTACGAT
AGAGCTATGGATGAACTGTGTATGCGA
AGAGCTATGGATGAACTGGCTCCTTGA
AGAGCTATGGATGAACTGGGCACAACA
AGAGCTATGGATGAACTGCTCAAGACA
AGAGCTATGGATGAACTGACGCTGTTG
AGAGCTATGGATGAACTGATATTGTAA
AGAGCTATGGATGAACTGAAGTTTACG
AGAGCTATGGATGAACTGCAGCCTGGC
AGAGCTATGGATGAACTGCTATTAGCC
AGAGCTATGGATGAACTGCAAACGTGG
AGAGCTATGGATGAACTGAAAGTCATT
AGAGCTATGGATGAACTGGTCTTGGCA
AGAGCTATGGATGAACTGGATCAGCGA
AGAGCTATGGATGAACTGACATTCGGC
AGAGCTATGGATGAACTGAGTAATTAG
AGAGCTATGGATGAACTGTGAAGCCAA
AGAGCTATGGATGAACTGTCTACGACA
AGAGCTATGGATGAACTGCATAACGTT
AGAGCTATGGATGAACTGATGGGACTC
AGAGCTATGGATGAACTGGATAGAGGA
AGAGCTATGGATGAACTGCTACATGCG
AGAGCTATGGATGAACTGCAACGATCT
AGAGCTATGGATGAACTGGTTAGCCTA
AGAGCTATGGATGAACTGAGTTGCATC
AGAGCTATGGATGAACTGAAGGGAACT
AGAGCTATGGATGAACTGACTACATAT
AGAGCTATGGATGAACTGCTAAGCTTC
AGAGCTATGGATGAACTGACGAACCAG
AGAGCTATGGATGAACTGTACTTCGGA
AGAGCTATGGATGAACTGAACATCCAT
AGAGCTATGGATGAACTGAGCCTGGTT
AGAGCTATGGATGAACTGCAAGTTTCC
AGAGCTATGGATGAACTGCAGGCATTT
AGAGCTATGGATGAACTGACGTGGGAG
AGAGCTATGGATGAACTGTCTCACGGA
AGAGCTATGGATGAACTGGCAACATTA
AGAGCTATGGATGAACTGATGGTCCGT
AGAGCTATGGATGAACTGCTATCATGA
AGAGCTATGGATGAACTGCAATACAAG
AGAGCTATGGATGAACTGAAAGAGGCC
AGAGCTATGGATGAACTGGTAGAAGCA
AGAGCTATGGATGAACTGGCTATGGAA
AGAGCTATGGATGAACTGACTCCAGGG
AGAGCTATGGATGAACTGACAAGTGCA
AGAGCTATGGATGAACTGGATGGTCCA
AGAGCTATGGATGAACTGTCCTCAATA
AGAGCTATGGATGAACTGAATAAACAA
AGAGCTATGGATGAACTGCTGTACGGA
AGAGCTATGGATGAACTGCTAGATAGA
AGAGCTATGGATGAACTGAGCTATGTG
AGAGCTATGGATGAACTGAAATGGAGG
AGAGCTATGGATGAACTGAGCCGCAAG
AGAGCTATGGATGAACTGACAGTAAAC
AGAGCTATGGATGAACTGAACGTGTGA
AGAGCTATGGATGAACTGACTGAATTC
AGAGCTATGGATGAACTGAAGGGTCAG
AGAGCTATGGATGAACTGTGTCTATCA
AGAGCTATGGATGAACTGTCAGATTCA
AGAGCTATGGATGAACTGCACGATCCG
AGAGCTATGGATGAACTGAACAGAAAC
AGAGCTATGGATGAACTGCATGAATGA
AGAGCTATGGATGAACTGCGTACTACG
AGAGCTATGGATGAACTGTTCAGCTCA
AGAGCTATGGATGAACTGAAGGCCGCA
AGAGCTATGGATGAACTGGGTTGGACA
AGAGCTATGGATGAACTGCGTCTAGGT
AGAGCTATGGATGAACTGAATTCGGCG
AGAGCTATGGATGAACTGCAACCTCCA
AGAGCTATGGATGAACTGCAATAGGGT
AGAGCTATGGATGAACTGACAGGCTCC
AGAGCTATGGATGAACTGACAACTAGT
AGAGCTATGGATGAACTGAGTTGTTCT
AGAGCTATGGATGAACTGAATTACCGG
AGAGCTATGGATGAACTGACAAACTTT
AGAGCTATGGATGAACTGTCTCGGTTA
AGAGCTATGGATGAACTGACTAGACCG
AGAGCTATGGATGAACTGACTCATACG
AGAGCTATGGATGAACTGATCGAGTCT
AGAGCTATGGATGAACTGCATAGGTCA
AGAGCTATGGATGAACTGTTAGGCATA
AGAGCTATGCCATGCACAAAGCCTTCT
AGAGCTATGCCATGCACAATCATTCTG
AGAGCTATGCCATGCACACACAAGTAT
AGAGCTATGCCATGCACAACACCTTAG
AGAGCTATGCCATGCACAGAACGACAA
AGAGCTATGCCATGCACAAGTCTGTAC
AGAGCTATGCCATGCACAAAATTACAG
AGAGCTATGCCATGCACAGGCTACAGA
AGAGCTATGCCATGCACAAATGTATCG
AGAGCTATGCCATGCACACAAGTAGAA
AGAGCTATGCCATGCACAGATCTCTTA
AGAGCTATGCCATGCACAAACAACGCG
AGAGCTATGCCATGCACAGGTGAGTTA
AGAGCTATGCCATGCACACAGGGAGGG
AGAGCTATGCCATGCACATCCGTCTTA
AGAGCTATGCCATGCACATGCATAGTA
AGAGCTATGCCATGCACAACTTACGAT
AGAGCTATGCCATGCACATGTATGCGA
AGAGCTATGCCATGCACAGCTCCTTGA
AGAGCTATGCCATGCACAGGCACAACA
AGAGCTATGCCATGCACACTCAAGACA
AGAGCTATGCCATGCACAACGCTGTTG
AGAGCTATGCCATGCACAATATTGTAA
AGAGCTATGCCATGCACAAAGTTTACG
AGAGCTATGCCATGCACACAGCCTGGC
AGAGCTATGCCATGCACACTATTAGCC
AGAGCTATGCCATGCACACAAACGTGG
AGAGCTATGCCATGCACAAAAGTCATT
AGAGCTATGCCATGCACAGTCTTGGCA
AGAGCTATGCCATGCACAGATCAGCGA
AGAGCTATGCCATGCACAACATTCGGC
AGAGCTATGCCATGCACAAGTAATTAG
AGAGCTATGCCATGCACATGAAGCCAA
AGAGCTATGCCATGCACATCTACGACA
AGAGCTATGCCATGCACACATAACGTT
AGAGCTATGCCATGCACAATGGGACTC
AGAGCTATGCCATGCACAGATAGAGGA
AGAGCTATGCCATGCACACTACATGCG
AGAGCTATGCCATGCACACAACGATCT
AGAGCTATGCCATGCACAGTTAGCCTA
AGAGCTATGCCATGCACAAGTTGCATC
AGAGCTATGCCATGCACAAAGGGAACT
AGAGCTATGCCATGCACAACTACATAT
AGAGCTATGCCATGCACACTAAGCTTC
AGAGCTATGCCATGCACAACGAACCAG
AGAGCTATGCCATGCACATACTTCGGA
AGAGCTATGCCATGCACAAACATCCAT
AGAGCTATGCCATGCACAAGCCTGGTT
AGAGCTATGCCATGCACACAAGTTTCC
AGAGCTATGCCATGCACACAGGCATTT
AGAGCTATGCCATGCACAACGTGGGAG
AGAGCTATGCCATGCACATCTCACGGA
AGAGCTATGCCATGCACAGCAACATTA
AGAGCTATGCCATGCACAATGGTCCGT
AGAGCTATGCCATGCACACTATCATGA
AGAGCTATGCCATGCACACAATACAAG
AGAGCTATGCCATGCACAAAAGAGGCC
AGAGCTATGCCATGCACAGTAGAAGCA
AGAGCTATGCCATGCACAGCTATGGAA
AGAGCTATGCCATGCACAACTCCAGGG
AGAGCTATGCCATGCACAACAAGTGCA
AGAGCTATGCCATGCACAGATGGTCCA
AGAGCTATGCCATGCACATCCTCAATA
AGAGCTATGCCATGCACAAATAAACAA
AGAGCTATGCCATGCACACTGTACGGA
AGAGCTATGCCATGCACACTAGATAGA
AGAGCTATGCCATGCACAAGCTATGTG
AGAGCTATGCCATGCACAAAATGGAGG
AGAGCTATGCCATGCACAAGCCGCAAG
AGAGCTATGCCATGCACAACAGTAAAC
AGAGCTATGCCATGCACAAACGTGTGA
AGAGCTATGCCATGCACAACTGAATTC
AGAGCTATGCCATGCACAAAGGGTCAG
AGAGCTATGCCATGCACATGTCTATCA
AGAGCTATGCCATGCACATCAGATTCA
AGAGCTATGCCATGCACACACGATCCG
AGAGCTATGCCATGCACAAACAGAAAC
AGAGCTATGCCATGCACACATGAATGA
AGAGCTATGCCATGCACACGTACTACG
AGAGCTATGCCATGCACATTCAGCTCA
AGAGCTATGCCATGCACAAAGGCCGCA
AGAGCTATGCCATGCACAGGTTGGACA
AGAGCTATGCCATGCACACGTCTAGGT
AGAGCTATGCCATGCACAAATTCGGCG
AGAGCTATGCCATGCACACAACCTCCA
AGAGCTATGCCATGCACACAATAGGGT
AGAGCTATGCCATGCACAACAGGCTCC
AGAGCTATGCCATGCACAACAACTAGT
AGAGCTATGCCATGCACAAGTTGTTCT
AGAGCTATGCCATGCACAAATTACCGG
AGAGCTATGCCATGCACAACAAACTTT
AGAGCTATGCCATGCACATCTCGGTTA
AGAGCTATGCCATGCACAACTAGACCG
AGAGCTATGCCATGCACAACTCATACG
AGAGCTATGCCATGCACAATCGAGTCT
AGAGCTATGCCATGCACACATAGGTCA
AGAGCTATGCCATGCACATTAGGCATA
AGAGCTATGTAGTGACTAAAGCCTTCT
AGAGCTATGTAGTGACTAATCATTCTG
AGAGCTATGTAGTGACTACACAAGTAT
AGAGCTATGTAGTGACTAACACCTTAG
AGAGCTATGTAGTGACTAGAACGACAA
AGAGCTATGTAGTGACTAAGTCTGTAC
AGAGCTATGTAGTGACTAAAATTACAG
AGAGCTATGTAGTGACTAGGCTACAGA
AGAGCTATGTAGTGACTAAATGTATCG
AGAGCTATGTAGTGACTACAAGTAGAA
AGAGCTATGTAGTGACTAGATCTCTTA
AGAGCTATGTAGTGACTAAACAACGCG
AGAGCTATGTAGTGACTAGGTGAGTTA
AGAGCTATGTAGTGACTACAGGGAGGG
AGAGCTATGTAGTGACTATCCGTCTTA
AGAGCTATGTAGTGACTATGCATAGTA
AGAGCTATGTAGTGACTAACTTACGAT
AGAGCTATGTAGTGACTATGTATGCGA
AGAGCTATGTAGTGACTAGCTCCTTGA
AGAGCTATGTAGTGACTAGGCACAACA
AGAGCTATGTAGTGACTACTCAAGACA
AGAGCTATGTAGTGACTAACGCTGTTG
AGAGCTATGTAGTGACTAATATTGTAA
AGAGCTATGTAGTGACTAAAGTTTACG
AGAGCTATGTAGTGACTACAGCCTGGC
AGAGCTATGTAGTGACTACTATTAGCC
AGAGCTATGTAGTGACTACAAACGTGG
AGAGCTATGTAGTGACTAAAAGTCATT
AGAGCTATGTAGTGACTAGTCTTGGCA
AGAGCTATGTAGTGACTAGATCAGCGA
AGAGCTATGTAGTGACTAACATTCGGC
AGAGCTATGTAGTGACTAAGTAATTAG
AGAGCTATGTAGTGACTATGAAGCCAA
AGAGCTATGTAGTGACTATCTACGACA
AGAGCTATGTAGTGACTACATAACGTT
AGAGCTATGTAGTGACTAATGGGACTC
AGAGCTATGTAGTGACTAGATAGAGGA
AGAGCTATGTAGTGACTACTACATGCG
AGAGCTATGTAGTGACTACAACGATCT
AGAGCTATGTAGTGACTAGTTAGCCTA
AGAGCTATGTAGTGACTAAGTTGCATC
AGAGCTATGTAGTGACTAAAGGGAACT
AGAGCTATGTAGTGACTAACTACATAT
AGAGCTATGTAGTGACTACTAAGCTTC
AGAGCTATGTAGTGACTAACGAACCAG
AGAGCTATGTAGTGACTATACTTCGGA
AGAGCTATGTAGTGACTAAACATCCAT
AGAGCTATGTAGTGACTAAGCCTGGTT
AGAGCTATGTAGTGACTACAAGTTTCC
AGAGCTATGTAGTGACTACAGGCATTT
AGAGCTATGTAGTGACTAACGTGGGAG
AGAGCTATGTAGTGACTATCTCACGGA
AGAGCTATGTAGTGACTAGCAACATTA
AGAGCTATGTAGTGACTAATGGTCCGT
AGAGCTATGTAGTGACTACTATCATGA
AGAGCTATGTAGTGACTACAATACAAG
AGAGCTATGTAGTGACTAAAAGAGGCC
AGAGCTATGTAGTGACTAGTAGAAGCA
AGAGCTATGTAGTGACTAGCTATGGAA
AGAGCTATGTAGTGACTAACTCCAGGG
AGAGCTATGTAGTGACTAACAAGTGCA
AGAGCTATGTAGTGACTAGATGGTCCA
AGAGCTATGTAGTGACTATCCTCAATA
AGAGCTATGTAGTGACTAAATAAACAA
AGAGCTATGTAGTGACTACTGTACGGA
AGAGCTATGTAGTGACTACTAGATAGA
AGAGCTATGTAGTGACTAAGCTATGTG
AGAGCTATGTAGTGACTAAAATGGAGG
AGAGCTATGTAGTGACTAAGCCGCAAG
AGAGCTATGTAGTGACTAACAGTAAAC
AGAGCTATGTAGTGACTAAACGTGTGA
AGAGCTATGTAGTGACTAACTGAATTC
AGAGCTATGTAGTGACTAAAGGGTCAG
AGAGCTATGTAGTGACTATGTCTATCA
AGAGCTATGTAGTGACTATCAGATTCA
AGAGCTATGTAGTGACTACACGATCCG
AGAGCTATGTAGTGACTAAACAGAAAC
AGAGCTATGTAGTGACTACATGAATGA
AGAGCTATGTAGTGACTACGTACTACG
AGAGCTATGTAGTGACTATTCAGCTCA
AGAGCTATGTAGTGACTAAAGGCCGCA
AGAGCTATGTAGTGACTAGGTTGGACA
AGAGCTATGTAGTGACTACGTCTAGGT
AGAGCTATGTAGTGACTAAATTCGGCG
AGAGCTATGTAGTGACTACAACCTCCA
AGAGCTATGTAGTGACTACAATAGGGT
AGAGCTATGTAGTGACTAACAGGCTCC
AGAGCTATGTAGTGACTAACAACTAGT
AGAGCTATGTAGTGACTAAGTTGTTCT
AGAGCTATGTAGTGACTAAATTACCGG
AGAGCTATGTAGTGACTAACAAACTTT
AGAGCTATGTAGTGACTATCTCGGTTA
AGAGCTATGTAGTGACTAACTAGACCG
AGAGCTATGTAGTGACTAACTCATACG
AGAGCTATGTAGTGACTAATCGAGTCT
AGAGCTATGTAGTGACTACATAGGTCA
AGAGCTATGTAGTGACTATTAGGCATA
AGAGCTATGAAACTGCGCAAGCCTTCT
AGAGCTATGAAACTGCGCATCATTCTG
AGAGCTATGAAACTGCGCCACAAGTAT
AGAGCTATGAAACTGCGCACACCTTAG
AGAGCTATGAAACTGCGCGAACGACAA
AGAGCTATGAAACTGCGCAGTCTGTAC
AGAGCTATGAAACTGCGCAAATTACAG
AGAGCTATGAAACTGCGCGGCTACAGA
AGAGCTATGAAACTGCGCAATGTATCG
AGAGCTATGAAACTGCGCCAAGTAGAA
AGAGCTATGAAACTGCGCGATCTCTTA
AGAGCTATGAAACTGCGCAACAACGCG
AGAGCTATGAAACTGCGCGGTGAGTTA
AGAGCTATGAAACTGCGCCAGGGAGGG
AGAGCTATGAAACTGCGCTCCGTCTTA
AGAGCTATGAAACTGCGCTGCATAGTA
AGAGCTATGAAACTGCGCACTTACGAT
AGAGCTATGAAACTGCGCTGTATGCGA
AGAGCTATGAAACTGCGCGCTCCTTGA
AGAGCTATGAAACTGCGCGGCACAACA
AGAGCTATGAAACTGCGCCTCAAGACA
AGAGCTATGAAACTGCGCACGCTGTTG
AGAGCTATGAAACTGCGCATATTGTAA
AGAGCTATGAAACTGCGCAAGTTTACG
AGAGCTATGAAACTGCGCCAGCCTGGC
AGAGCTATGAAACTGCGCCTATTAGCC
AGAGCTATGAAACTGCGCCAAACGTGG
AGAGCTATGAAACTGCGCAAAGTCATT
AGAGCTATGAAACTGCGCGTCTTGGCA
AGAGCTATGAAACTGCGCGATCAGCGA
AGAGCTATGAAACTGCGCACATTCGGC
AGAGCTATGAAACTGCGCAGTAATTAG
AGAGCTATGAAACTGCGCTGAAGCCAA
AGAGCTATGAAACTGCGCTCTACGACA
AGAGCTATGAAACTGCGCCATAACGTT
AGAGCTATGAAACTGCGCATGGGACTC
AGAGCTATGAAACTGCGCGATAGAGGA
AGAGCTATGAAACTGCGCCTACATGCG
AGAGCTATGAAACTGCGCCAACGATCT
AGAGCTATGAAACTGCGCGTTAGCCTA
AGAGCTATGAAACTGCGCAGTTGCATC
AGAGCTATGAAACTGCGCAAGGGAACT
AGAGCTATGAAACTGCGCACTACATAT
AGAGCTATGAAACTGCGCCTAAGCTTC
AGAGCTATGAAACTGCGCACGAACCAG
AGAGCTATGAAACTGCGCTACTTCGGA
AGAGCTATGAAACTGCGCAACATCCAT
AGAGCTATGAAACTGCGCAGCCTGGTT
AGAGCTATGAAACTGCGCCAAGTTTCC
AGAGCTATGAAACTGCGCCAGGCATTT
AGAGCTATGAAACTGCGCACGTGGGAG
AGAGCTATGAAACTGCGCTCTCACGGA
AGAGCTATGAAACTGCGCGCAACATTA
AGAGCTATGAAACTGCGCATGGTCCGT
AGAGCTATGAAACTGCGCCTATCATGA
AGAGCTATGAAACTGCGCCAATACAAG
AGAGCTATGAAACTGCGCAAAGAGGCC
AGAGCTATGAAACTGCGCGTAGAAGCA
AGAGCTATGAAACTGCGCGCTATGGAA
AGAGCTATGAAACTGCGCACTCCAGGG
AGAGCTATGAAACTGCGCACAAGTGCA
AGAGCTATGAAACTGCGCGATGGTCCA
AGAGCTATGAAACTGCGCTCCTCAATA
AGAGCTATGAAACTGCGCAATAAACAA
AGAGCTATGAAACTGCGCCTGTACGGA
AGAGCTATGAAACTGCGCCTAGATAGA
AGAGCTATGAAACTGCGCAGCTATGTG
AGAGCTATGAAACTGCGCAAATGGAGG
AGAGCTATGAAACTGCGCAGCCGCAAG
AGAGCTATGAAACTGCGCACAGTAAAC
AGAGCTATGAAACTGCGCAACGTGTGA
AGAGCTATGAAACTGCGCACTGAATTC
AGAGCTATGAAACTGCGCAAGGGTCAG
AGAGCTATGAAACTGCGCTGTCTATCA
AGAGCTATGAAACTGCGCTCAGATTCA
AGAGCTATGAAACTGCGCCACGATCCG
AGAGCTATGAAACTGCGCAACAGAAAC
AGAGCTATGAAACTGCGCCATGAATGA
AGAGCTATGAAACTGCGCCGTACTACG
AGAGCTATGAAACTGCGCTTCAGCTCA
AGAGCTATGAAACTGCGCAAGGCCGCA
AGAGCTATGAAACTGCGCGGTTGGACA
AGAGCTATGAAACTGCGCCGTCTAGGT
AGAGCTATGAAACTGCGCAATTCGGCG
AGAGCTATGAAACTGCGCCAACCTCCA
AGAGCTATGAAACTGCGCCAATAGGGT
AGAGCTATGAAACTGCGCACAGGCTCC
AGAGCTATGAAACTGCGCACAACTAGT
AGAGCTATGAAACTGCGCAGTTGTTCT
AGAGCTATGAAACTGCGCAATTACCGG
AGAGCTATGAAACTGCGCACAAACTTT
AGAGCTATGAAACTGCGCTCTCGGTTA
AGAGCTATGAAACTGCGCACTAGACCG
AGAGCTATGAAACTGCGCACTCATACG
AGAGCTATGAAACTGCGCATCGAGTCT
AGAGCTATGAAACTGCGCCATAGGTCA
AGAGCTATGAAACTGCGCTTAGGCATA
AGAGCTATGATTACCAAGAAGCCTTCT
AGAGCTATGATTACCAAGATCATTCTG
AGAGCTATGATTACCAAGCACAAGTAT
AGAGCTATGATTACCAAGACACCTTAG
AGAGCTATGATTACCAAGGAACGACAA
AGAGCTATGATTACCAAGAGTCTGTAC
AGAGCTATGATTACCAAGAAATTACAG
AGAGCTATGATTACCAAGGGCTACAGA
AGAGCTATGATTACCAAGAATGTATCG
AGAGCTATGATTACCAAGCAAGTAGAA
AGAGCTATGATTACCAAGGATCTCTTA
AGAGCTATGATTACCAAGAACAACGCG
AGAGCTATGATTACCAAGGGTGAGTTA
AGAGCTATGATTACCAAGCAGGGAGGG
AGAGCTATGATTACCAAGTCCGTCTTA
AGAGCTATGATTACCAAGTGCATAGTA
AGAGCTATGATTACCAAGACTTACGAT
AGAGCTATGATTACCAAGTGTATGCGA
AGAGCTATGATTACCAAGGCTCCTTGA
AGAGCTATGATTACCAAGGGCACAACA
AGAGCTATGATTACCAAGCTCAAGACA
AGAGCTATGATTACCAAGACGCTGTTG
AGAGCTATGATTACCAAGATATTGTAA
AGAGCTATGATTACCAAGAAGTTTACG
AGAGCTATGATTACCAAGCAGCCTGGC
AGAGCTATGATTACCAAGCTATTAGCC
AGAGCTATGATTACCAAGCAAACGTGG
AGAGCTATGATTACCAAGAAAGTCATT
AGAGCTATGATTACCAAGGTCTTGGCA
AGAGCTATGATTACCAAGGATCAGCGA
AGAGCTATGATTACCAAGACATTCGGC
AGAGCTATGATTACCAAGAGTAATTAG
AGAGCTATGATTACCAAGTGAAGCCAA
AGAGCTATGATTACCAAGTCTACGACA
AGAGCTATGATTACCAAGCATAACGTT
AGAGCTATGATTACCAAGATGGGACTC
AGAGCTATGATTACCAAGGATAGAGGA
AGAGCTATGATTACCAAGCTACATGCG
AGAGCTATGATTACCAAGCAACGATCT
AGAGCTATGATTACCAAGGTTAGCCTA
AGAGCTATGATTACCAAGAGTTGCATC
AGAGCTATGATTACCAAGAAGGGAACT
AGAGCTATGATTACCAAGACTACATAT
AGAGCTATGATTACCAAGCTAAGCTTC
AGAGCTATGATTACCAAGACGAACCAG
AGAGCTATGATTACCAAGTACTTCGGA
AGAGCTATGATTACCAAGAACATCCAT
AGAGCTATGATTACCAAGAGCCTGGTT
AGAGCTATGATTACCAAGCAAGTTTCC
AGAGCTATGATTACCAAGCAGGCATTT
AGAGCTATGATTACCAAGACGTGGGAG
AGAGCTATGATTACCAAGTCTCACGGA
AGAGCTATGATTACCAAGGCAACATTA
AGAGCTATGATTACCAAGATGGTCCGT
AGAGCTATGATTACCAAGCTATCATGA
AGAGCTATGATTACCAAGCAATACAAG
AGAGCTATGATTACCAAGAAAGAGGCC
AGAGCTATGATTACCAAGGTAGAAGCA
AGAGCTATGATTACCAAGGCTATGGAA
AGAGCTATGATTACCAAGACTCCAGGG
AGAGCTATGATTACCAAGACAAGTGCA
AGAGCTATGATTACCAAGGATGGTCCA
AGAGCTATGATTACCAAGTCCTCAATA
AGAGCTATGATTACCAAGAATAAACAA
AGAGCTATGATTACCAAGCTGTACGGA
AGAGCTATGATTACCAAGCTAGATAGA
AGAGCTATGATTACCAAGAGCTATGTG
AGAGCTATGATTACCAAGAAATGGAGG
AGAGCTATGATTACCAAGAGCCGCAAG
AGAGCTATGATTACCAAGACAGTAAAC
AGAGCTATGATTACCAAGAACGTGTGA
AGAGCTATGATTACCAAGACTGAATTC
AGAGCTATGATTACCAAGAAGGGTCAG
AGAGCTATGATTACCAAGTGTCTATCA
AGAGCTATGATTACCAAGTCAGATTCA
AGAGCTATGATTACCAAGCACGATCCG
AGAGCTATGATTACCAAGAACAGAAAC
AGAGCTATGATTACCAAGCATGAATGA
AGAGCTATGATTACCAAGCGTACTACG
AGAGCTATGATTACCAAGTTCAGCTCA
AGAGCTATGATTACCAAGAAGGCCGCA
AGAGCTATGATTACCAAGGGTTGGACA
AGAGCTATGATTACCAAGCGTCTAGGT
AGAGCTATGATTACCAAGAATTCGGCG
AGAGCTATGATTACCAAGCAACCTCCA
AGAGCTATGATTACCAAGCAATAGGGT
AGAGCTATGATTACCAAGACAGGCTCC
AGAGCTATGATTACCAAGACAACTAGT
AGAGCTATGATTACCAAGAGTTGTTCT
AGAGCTATGATTACCAAGAATTACCGG
AGAGCTATGATTACCAAGACAAACTTT
AGAGCTATGATTACCAAGTCTCGGTTA
AGAGCTATGATTACCAAGACTAGACCG
AGAGCTATGATTACCAAGACTCATACG
AGAGCTATGATTACCAAGATCGAGTCT
AGAGCTATGATTACCAAGCATAGGTCA
AGAGCTATGATTACCAAGTTAGGCATA
AGAGCTATGCACTCGAGAAAGCCTTCT
AGAGCTATGCACTCGAGAATCATTCTG
AGAGCTATGCACTCGAGACACAAGTAT
AGAGCTATGCACTCGAGAACACCTTAG
AGAGCTATGCACTCGAGAGAACGACAA
AGAGCTATGCACTCGAGAAGTCTGTAC
AGAGCTATGCACTCGAGAAAATTACAG
AGAGCTATGCACTCGAGAGGCTACAGA
AGAGCTATGCACTCGAGAAATGTATCG
AGAGCTATGCACTCGAGACAAGTAGAA
AGAGCTATGCACTCGAGAGATCTCTTA
AGAGCTATGCACTCGAGAAACAACGCG
AGAGCTATGCACTCGAGAGGTGAGTTA
AGAGCTATGCACTCGAGACAGGGAGGG
AGAGCTATGCACTCGAGATCCGTCTTA
AGAGCTATGCACTCGAGATGCATAGTA
AGAGCTATGCACTCGAGAACTTACGAT
AGAGCTATGCACTCGAGATGTATGCGA
AGAGCTATGCACTCGAGAGCTCCTTGA
AGAGCTATGCACTCGAGAGGCACAACA
AGAGCTATGCACTCGAGACTCAAGACA
AGAGCTATGCACTCGAGAACGCTGTTG
AGAGCTATGCACTCGAGAATATTGTAA
AGAGCTATGCACTCGAGAAAGTTTACG
AGAGCTATGCACTCGAGACAGCCTGGC
AGAGCTATGCACTCGAGACTATTAGCC
AGAGCTATGCACTCGAGACAAACGTGG
AGAGCTATGCACTCGAGAAAAGTCATT
AGAGCTATGCACTCGAGAGTCTTGGCA
AGAGCTATGCACTCGAGAGATCAGCGA
AGAGCTATGCACTCGAGAACATTCGGC
AGAGCTATGCACTCGAGAAGTAATTAG
AGAGCTATGCACTCGAGATGAAGCCAA
AGAGCTATGCACTCGAGATCTACGACA
AGAGCTATGCACTCGAGACATAACGTT
AGAGCTATGCACTCGAGAATGGGACTC
AGAGCTATGCACTCGAGAGATAGAGGA
AGAGCTATGCACTCGAGACTACATGCG
AGAGCTATGCACTCGAGACAACGATCT
AGAGCTATGCACTCGAGAGTTAGCCTA
AGAGCTATGCACTCGAGAAGTTGCATC
AGAGCTATGCACTCGAGAAAGGGAACT
AGAGCTATGCACTCGAGAACTACATAT
AGAGCTATGCACTCGAGACTAAGCTTC
AGAGCTATGCACTCGAGAACGAACCAG
AGAGCTATGCACTCGAGATACTTCGGA
AGAGCTATGCACTCGAGAAACATCCAT
AGAGCTATGCACTCGAGAAGCCTGGTT
AGAGCTATGCACTCGAGACAAGTTTCC
AGAGCTATGCACTCGAGACAGGCATTT
AGAGCTATGCACTCGAGAACGTGGGAG
AGAGCTATGCACTCGAGATCTCACGGA
AGAGCTATGCACTCGAGAGCAACATTA
AGAGCTATGCACTCGAGAATGGTCCGT
AGAGCTATGCACTCGAGACTATCATGA
AGAGCTATGCACTCGAGACAATACAAG
AGAGCTATGCACTCGAGAAAAGAGGCC
AGAGCTATGCACTCGAGAGTAGAAGCA
AGAGCTATGCACTCGAGAGCTATGGAA
AGAGCTATGCACTCGAGAACTCCAGGG
AGAGCTATGCACTCGAGAACAAGTGCA
AGAGCTATGCACTCGAGAGATGGTCCA
AGAGCTATGCACTCGAGATCCTCAATA
AGAGCTATGCACTCGAGAAATAAACAA
AGAGCTATGCACTCGAGACTGTACGGA
AGAGCTATGCACTCGAGACTAGATAGA
AGAGCTATGCACTCGAGAAGCTATGTG
AGAGCTATGCACTCGAGAAAATGGAGG
AGAGCTATGCACTCGAGAAGCCGCAAG
AGAGCTATGCACTCGAGAACAGTAAAC
AGAGCTATGCACTCGAGAAACGTGTGA
AGAGCTATGCACTCGAGAACTGAATTC
AGAGCTATGCACTCGAGAAAGGGTCAG
AGAGCTATGCACTCGAGATGTCTATCA
AGAGCTATGCACTCGAGATCAGATTCA
AGAGCTATGCACTCGAGACACGATCCG
AGAGCTATGCACTCGAGAAACAGAAAC
AGAGCTATGCACTCGAGACATGAATGA
AGAGCTATGCACTCGAGACGTACTACG
AGAGCTATGCACTCGAGATTCAGCTCA
AGAGCTATGCACTCGAGAAAGGCCGCA
AGAGCTATGCACTCGAGAGGTTGGACA
AGAGCTATGCACTCGAGACGTCTAGGT
AGAGCTATGCACTCGAGAAATTCGGCG
AGAGCTATGCACTCGAGACAACCTCCA
AGAGCTATGCACTCGAGACAATAGGGT
AGAGCTATGCACTCGAGAACAGGCTCC
AGAGCTATGCACTCGAGAACAACTAGT
AGAGCTATGCACTCGAGAAGTTGTTCT
AGAGCTATGCACTCGAGAAATTACCGG
AGAGCTATGCACTCGAGAACAAACTTT
AGAGCTATGCACTCGAGATCTCGGTTA
AGAGCTATGCACTCGAGAACTAGACCG
AGAGCTATGCACTCGAGAACTCATACG
AGAGCTATGCACTCGAGAATCGAGTCT
AGAGCTATGCACTCGAGACATAGGTCA
AGAGCTATGCACTCGAGATTAGGCATA
AGAGCTATGAACTCATTGAAGCCTTCT
AGAGCTATGAACTCATTGATCATTCTG
AGAGCTATGAACTCATTGCACAAGTAT
AGAGCTATGAACTCATTGACACCTTAG
AGAGCTATGAACTCATTGGAACGACAA
AGAGCTATGAACTCATTGAGTCTGTAC
AGAGCTATGAACTCATTGAAATTACAG
AGAGCTATGAACTCATTGGGCTACAGA
AGAGCTATGAACTCATTGAATGTATCG
AGAGCTATGAACTCATTGCAAGTAGAA
AGAGCTATGAACTCATTGGATCTCTTA
AGAGCTATGAACTCATTGAACAACGCG
AGAGCTATGAACTCATTGGGTGAGTTA
AGAGCTATGAACTCATTGCAGGGAGGG
AGAGCTATGAACTCATTGTCCGTCTTA
AGAGCTATGAACTCATTGTGCATAGTA
AGAGCTATGAACTCATTGACTTACGAT
AGAGCTATGAACTCATTGTGTATGCGA
AGAGCTATGAACTCATTGGCTCCTTGA
AGAGCTATGAACTCATTGGGCACAACA
AGAGCTATGAACTCATTGCTCAAGACA
AGAGCTATGAACTCATTGACGCTGTTG
AGAGCTATGAACTCATTGATATTGTAA
AGAGCTATGAACTCATTGAAGTTTACG
AGAGCTATGAACTCATTGCAGCCTGGC
AGAGCTATGAACTCATTGCTATTAGCC
AGAGCTATGAACTCATTGCAAACGTGG
AGAGCTATGAACTCATTGAAAGTCATT
AGAGCTATGAACTCATTGGTCTTGGCA
AGAGCTATGAACTCATTGGATCAGCGA
AGAGCTATGAACTCATTGACATTCGGC
AGAGCTATGAACTCATTGAGTAATTAG
AGAGCTATGAACTCATTGTGAAGCCAA
AGAGCTATGAACTCATTGTCTACGACA
AGAGCTATGAACTCATTGCATAACGTT
AGAGCTATGAACTCATTGATGGGACTC
AGAGCTATGAACTCATTGGATAGAGGA
AGAGCTATGAACTCATTGCTACATGCG
AGAGCTATGAACTCATTGCAACGATCT
AGAGCTATGAACTCATTGGTTAGCCTA
AGAGCTATGAACTCATTGAGTTGCATC
AGAGCTATGAACTCATTGAAGGGAACT
AGAGCTATGAACTCATTGACTACATAT
AGAGCTATGAACTCATTGCTAAGCTTC
AGAGCTATGAACTCATTGACGAACCAG
AGAGCTATGAACTCATTGTACTTCGGA
AGAGCTATGAACTCATTGAACATCCAT
AGAGCTATGAACTCATTGAGCCTGGTT
AGAGCTATGAACTCATTGCAAGTTTCC
AGAGCTATGAACTCATTGCAGGCATTT
AGAGCTATGAACTCATTGACGTGGGAG
AGAGCTATGAACTCATTGTCTCACGGA
AGAGCTATGAACTCATTGGCAACATTA
AGAGCTATGAACTCATTGATGGTCCGT
AGAGCTATGAACTCATTGCTATCATGA
AGAGCTATGAACTCATTGCAATACAAG
AGAGCTATGAACTCATTGAAAGAGGCC
AGAGCTATGAACTCATTGGTAGAAGCA
AGAGCTATGAACTCATTGGCTATGGAA
AGAGCTATGAACTCATTGACTCCAGGG
AGAGCTATGAACTCATTGACAAGTGCA
AGAGCTATGAACTCATTGGATGGTCCA
AGAGCTATGAACTCATTGTCCTCAATA
AGAGCTATGAACTCATTGAATAAACAA
AGAGCTATGAACTCATTGCTGTACGGA
AGAGCTATGAACTCATTGCTAGATAGA
AGAGCTATGAACTCATTGAGCTATGTG
AGAGCTATGAACTCATTGAAATGGAGG
AGAGCTATGAACTCATTGAGCCGCAAG
AGAGCTATGAACTCATTGACAGTAAAC
AGAGCTATGAACTCATTGAACGTGTGA
AGAGCTATGAACTCATTGACTGAATTC
AGAGCTATGAACTCATTGAAGGGTCAG
AGAGCTATGAACTCATTGTGTCTATCA
AGAGCTATGAACTCATTGTCAGATTCA
AGAGCTATGAACTCATTGCACGATCCG
AGAGCTATGAACTCATTGAACAGAAAC
AGAGCTATGAACTCATTGCATGAATGA
AGAGCTATGAACTCATTGCGTACTACG
AGAGCTATGAACTCATTGTTCAGCTCA
AGAGCTATGAACTCATTGAAGGCCGCA
AGAGCTATGAACTCATTGGGTTGGACA
AGAGCTATGAACTCATTGCGTCTAGGT
AGAGCTATGAACTCATTGAATTCGGCG
AGAGCTATGAACTCATTGCAACCTCCA
AGAGCTATGAACTCATTGCAATAGGGT
AGAGCTATGAACTCATTGACAGGCTCC
AGAGCTATGAACTCATTGACAACTAGT
AGAGCTATGAACTCATTGAGTTGTTCT
AGAGCTATGAACTCATTGAATTACCGG
AGAGCTATGAACTCATTGACAAACTTT
AGAGCTATGAACTCATTGTCTCGGTTA
AGAGCTATGAACTCATTGACTAGACCG
AGAGCTATGAACTCATTGACTCATACG
AGAGCTATGAACTCATTGATCGAGTCT
AGAGCTATGAACTCATTGCATAGGTCA
AGAGCTATGAACTCATTGTTAGGCATA
AGAGCTATGCTTGCTTCAAAGCCTTCT
AGAGCTATGCTTGCTTCAATCATTCTG
AGAGCTATGCTTGCTTCACACAAGTAT
AGAGCTATGCTTGCTTCAACACCTTAG
AGAGCTATGCTTGCTTCAGAACGACAA
AGAGCTATGCTTGCTTCAAGTCTGTAC
AGAGCTATGCTTGCTTCAAAATTACAG
AGAGCTATGCTTGCTTCAGGCTACAGA
AGAGCTATGCTTGCTTCAAATGTATCG
AGAGCTATGCTTGCTTCACAAGTAGAA
AGAGCTATGCTTGCTTCAGATCTCTTA
AGAGCTATGCTTGCTTCAAACAACGCG
AGAGCTATGCTTGCTTCAGGTGAGTTA
AGAGCTATGCTTGCTTCACAGGGAGGG
AGAGCTATGCTTGCTTCATCCGTCTTA
AGAGCTATGCTTGCTTCATGCATAGTA
AGAGCTATGCTTGCTTCAACTTACGAT
AGAGCTATGCTTGCTTCATGTATGCGA
AGAGCTATGCTTGCTTCAGCTCCTTGA
AGAGCTATGCTTGCTTCAGGCACAACA
AGAGCTATGCTTGCTTCACTCAAGACA
AGAGCTATGCTTGCTTCAACGCTGTTG
AGAGCTATGCTTGCTTCAATATTGTAA
AGAGCTATGCTTGCTTCAAAGTTTACG
AGAGCTATGCTTGCTTCACAGCCTGGC
AGAGCTATGCTTGCTTCACTATTAGCC
AGAGCTATGCTTGCTTCACAAACGTGG
AGAGCTATGCTTGCTTCAAAAGTCATT
AGAGCTATGCTTGCTTCAGTCTTGGCA
AGAGCTATGCTTGCTTCAGATCAGCGA
AGAGCTATGCTTGCTTCAACATTCGGC
AGAGCTATGCTTGCTTCAAGTAATTAG
AGAGCTATGCTTGCTTCATGAAGCCAA
AGAGCTATGCTTGCTTCATCTACGACA
AGAGCTATGCTTGCTTCACATAACGTT
AGAGCTATGCTTGCTTCAATGGGACTC
AGAGCTATGCTTGCTTCAGATAGAGGA
AGAGCTATGCTTGCTTCACTACATGCG
AGAGCTATGCTTGCTTCACAACGATCT
AGAGCTATGCTTGCTTCAGTTAGCCTA
AGAGCTATGCTTGCTTCAAGTTGCATC
AGAGCTATGCTTGCTTCAAAGGGAACT
AGAGCTATGCTTGCTTCAACTACATAT
AGAGCTATGCTTGCTTCACTAAGCTTC
AGAGCTATGCTTGCTTCAACGAACCAG
AGAGCTATGCTTGCTTCATACTTCGGA
AGAGCTATGCTTGCTTCAAACATCCAT
AGAGCTATGCTTGCTTCAAGCCTGGTT
AGAGCTATGCTTGCTTCACAAGTTTCC
AGAGCTATGCTTGCTTCACAGGCATTT
AGAGCTATGCTTGCTTCAACGTGGGAG
AGAGCTATGCTTGCTTCATCTCACGGA
AGAGCTATGCTTGCTTCAGCAACATTA
AGAGCTATGCTTGCTTCAATGGTCCGT
AGAGCTATGCTTGCTTCACTATCATGA
AGAGCTATGCTTGCTTCACAATACAAG
AGAGCTATGCTTGCTTCAAAAGAGGCC
AGAGCTATGCTTGCTTCAGTAGAAGCA
AGAGCTATGCTTGCTTCAGCTATGGAA
AGAGCTATGCTTGCTTCAACTCCAGGG
AGAGCTATGCTTGCTTCAACAAGTGCA
AGAGCTATGCTTGCTTCAGATGGTCCA
AGAGCTATGCTTGCTTCATCCTCAATA
AGAGCTATGCTTGCTTCAAATAAACAA
AGAGCTATGCTTGCTTCACTGTACGGA
AGAGCTATGCTTGCTTCACTAGATAGA
AGAGCTATGCTTGCTTCAAGCTATGTG
AGAGCTATGCTTGCTTCAAAATGGAGG
AGAGCTATGCTTGCTTCAAGCCGCAAG
AGAGCTATGCTTGCTTCAACAGTAAAC
AGAGCTATGCTTGCTTCAAACGTGTGA
AGAGCTATGCTTGCTTCAACTGAATTC
AGAGCTATGCTTGCTTCAAAGGGTCAG
AGAGCTATGCTTGCTTCATGTCTATCA
AGAGCTATGCTTGCTTCATCAGATTCA
AGAGCTATGCTTGCTTCACACGATCCG
AGAGCTATGCTTGCTTCAAACAGAAAC
AGAGCTATGCTTGCTTCACATGAATGA
AGAGCTATGCTTGCTTCACGTACTACG
AGAGCTATGCTTGCTTCATTCAGCTCA
AGAGCTATGCTTGCTTCAAAGGCCGCA
AGAGCTATGCTTGCTTCAGGTTGGACA
AGAGCTATGCTTGCTTCACGTCTAGGT
AGAGCTATGCTTGCTTCAAATTCGGCG
AGAGCTATGCTTGCTTCACAACCTCCA
AGAGCTATGCTTGCTTCACAATAGGGT
AGAGCTATGCTTGCTTCAACAGGCTCC
AGAGCTATGCTTGCTTCAACAACTAGT
AGAGCTATGCTTGCTTCAAGTTGTTCT
AGAGCTATGCTTGCTTCAAATTACCGG
AGAGCTATGCTTGCTTCAACAAACTTT
AGAGCTATGCTTGCTTCATCTCGGTTA
AGAGCTATGCTTGCTTCAACTAGACCG
AGAGCTATGCTTGCTTCAACTCATACG
AGAGCTATGCTTGCTTCAATCGAGTCT
AGAGCTATGCTTGCTTCACATAGGTCA
AGAGCTATGCTTGCTTCATTAGGCATA
AGAGCTATGACCTGAGTCAAGCCTTCT
AGAGCTATGACCTGAGTCATCATTCTG
AGAGCTATGACCTGAGTCCACAAGTAT
AGAGCTATGACCTGAGTCACACCTTAG
AGAGCTATGACCTGAGTCGAACGACAA
AGAGCTATGACCTGAGTCAGTCTGTAC
AGAGCTATGACCTGAGTCAAATTACAG
AGAGCTATGACCTGAGTCGGCTACAGA
AGAGCTATGACCTGAGTCAATGTATCG
AGAGCTATGACCTGAGTCCAAGTAGAA
AGAGCTATGACCTGAGTCGATCTCTTA
AGAGCTATGACCTGAGTCAACAACGCG
AGAGCTATGACCTGAGTCGGTGAGTTA
AGAGCTATGACCTGAGTCCAGGGAGGG
AGAGCTATGACCTGAGTCTCCGTCTTA
AGAGCTATGACCTGAGTCTGCATAGTA
AGAGCTATGACCTGAGTCACTTACGAT
AGAGCTATGACCTGAGTCTGTATGCGA
AGAGCTATGACCTGAGTCGCTCCTTGA
AGAGCTATGACCTGAGTCGGCACAACA
AGAGCTATGACCTGAGTCCTCAAGACA
AGAGCTATGACCTGAGTCACGCTGTTG
AGAGCTATGACCTGAGTCATATTGTAA
AGAGCTATGACCTGAGTCAAGTTTACG
AGAGCTATGACCTGAGTCCAGCCTGGC
AGAGCTATGACCTGAGTCCTATTAGCC
AGAGCTATGACCTGAGTCCAAACGTGG
AGAGCTATGACCTGAGTCAAAGTCATT
AGAGCTATGACCTGAGTCGTCTTGGCA
AGAGCTATGACCTGAGTCGATCAGCGA
AGAGCTATGACCTGAGTCACATTCGGC
AGAGCTATGACCTGAGTCAGTAATTAG
AGAGCTATGACCTGAGTCTGAAGCCAA
AGAGCTATGACCTGAGTCTCTACGACA
AGAGCTATGACCTGAGTCCATAACGTT
AGAGCTATGACCTGAGTCATGGGACTC
AGAGCTATGACCTGAGTCGATAGAGGA
AGAGCTATGACCTGAGTCCTACATGCG
AGAGCTATGACCTGAGTCCAACGATCT
AGAGCTATGACCTGAGTCGTTAGCCTA
AGAGCTATGACCTGAGTCAGTTGCATC
AGAGCTATGACCTGAGTCAAGGGAACT
AGAGCTATGACCTGAGTCACTACATAT
AGAGCTATGACCTGAGTCCTAAGCTTC
AGAGCTATGACCTGAGTCACGAACCAG
AGAGCTATGACCTGAGTCTACTTCGGA
AGAGCTATGACCTGAGTCAACATCCAT
AGAGCTATGACCTGAGTCAGCCTGGTT
AGAGCTATGACCTGAGTCCAAGTTTCC
AGAGCTATGACCTGAGTCCAGGCATTT
AGAGCTATGACCTGAGTCACGTGGGAG
AGAGCTATGACCTGAGTCTCTCACGGA
AGAGCTATGACCTGAGTCGCAACATTA
AGAGCTATGACCTGAGTCATGGTCCGT
AGAGCTATGACCTGAGTCCTATCATGA
AGAGCTATGACCTGAGTCCAATACAAG
AGAGCTATGACCTGAGTCAAAGAGGCC
AGAGCTATGACCTGAGTCGTAGAAGCA
AGAGCTATGACCTGAGTCGCTATGGAA
AGAGCTATGACCTGAGTCACTCCAGGG
AGAGCTATGACCTGAGTCACAAGTGCA
AGAGCTATGACCTGAGTCGATGGTCCA
AGAGCTATGACCTGAGTCTCCTCAATA
AGAGCTATGACCTGAGTCAATAAACAA
AGAGCTATGACCTGAGTCCTGTACGGA
AGAGCTATGACCTGAGTCCTAGATAGA
AGAGCTATGACCTGAGTCAGCTATGTG
AGAGCTATGACCTGAGTCAAATGGAGG
AGAGCTATGACCTGAGTCAGCCGCAAG
AGAGCTATGACCTGAGTCACAGTAAAC
AGAGCTATGACCTGAGTCAACGTGTGA
AGAGCTATGACCTGAGTCACTGAATTC
AGAGCTATGACCTGAGTCAAGGGTCAG
AGAGCTATGACCTGAGTCTGTCTATCA
AGAGCTATGACCTGAGTCTCAGATTCA
AGAGCTATGACCTGAGTCCACGATCCG
AGAGCTATGACCTGAGTCAACAGAAAC
AGAGCTATGACCTGAGTCCATGAATGA
AGAGCTATGACCTGAGTCCGTACTACG
AGAGCTATGACCTGAGTCTTCAGCTCA
AGAGCTATGACCTGAGTCAAGGCCGCA
AGAGCTATGACCTGAGTCGGTTGGACA
AGAGCTATGACCTGAGTCCGTCTAGGT
AGAGCTATGACCTGAGTCAATTCGGCG
AGAGCTATGACCTGAGTCCAACCTCCA
AGAGCTATGACCTGAGTCCAATAGGGT
AGAGCTATGACCTGAGTCACAGGCTCC
AGAGCTATGACCTGAGTCACAACTAGT
AGAGCTATGACCTGAGTCAGTTGTTCT
AGAGCTATGACCTGAGTCAATTACCGG
AGAGCTATGACCTGAGTCACAAACTTT
AGAGCTATGACCTGAGTCTCTCGGTTA
AGAGCTATGACCTGAGTCACTAGACCG
AGAGCTATGACCTGAGTCACTCATACG
AGAGCTATGACCTGAGTCATCGAGTCT
AGAGCTATGACCTGAGTCCATAGGTCA
AGAGCTATGACCTGAGTCTTAGGCATA
AGAGCTATGAGGTTCGCTAAGCCTTCT
AGAGCTATGAGGTTCGCTATCATTCTG
AGAGCTATGAGGTTCGCTCACAAGTAT
AGAGCTATGAGGTTCGCTACACCTTAG
AGAGCTATGAGGTTCGCTGAACGACAA
AGAGCTATGAGGTTCGCTAGTCTGTAC
AGAGCTATGAGGTTCGCTAAATTACAG
AGAGCTATGAGGTTCGCTGGCTACAGA
AGAGCTATGAGGTTCGCTAATGTATCG
AGAGCTATGAGGTTCGCTCAAGTAGAA
AGAGCTATGAGGTTCGCTGATCTCTTA
AGAGCTATGAGGTTCGCTAACAACGCG
AGAGCTATGAGGTTCGCTGGTGAGTTA
AGAGCTATGAGGTTCGCTCAGGGAGGG
AGAGCTATGAGGTTCGCTTCCGTCTTA
AGAGCTATGAGGTTCGCTTGCATAGTA
AGAGCTATGAGGTTCGCTACTTACGAT
AGAGCTATGAGGTTCGCTTGTATGCGA
AGAGCTATGAGGTTCGCTGCTCCTTGA
AGAGCTATGAGGTTCGCTGGCACAACA
AGAGCTATGAGGTTCGCTCTCAAGACA
AGAGCTATGAGGTTCGCTACGCTGTTG
AGAGCTATGAGGTTCGCTATATTGTAA
AGAGCTATGAGGTTCGCTAAGTTTACG
AGAGCTATGAGGTTCGCTCAGCCTGGC
AGAGCTATGAGGTTCGCTCTATTAGCC
AGAGCTATGAGGTTCGCTCAAACGTGG
AGAGCTATGAGGTTCGCTAAAGTCATT
AGAGCTATGAGGTTCGCTGTCTTGGCA
AGAGCTATGAGGTTCGCTGATCAGCGA
AGAGCTATGAGGTTCGCTACATTCGGC
AGAGCTATGAGGTTCGCTAGTAATTAG
AGAGCTATGAGGTTCGCTTGAAGCCAA
AGAGCTATGAGGTTCGCTTCTACGACA
AGAGCTATGAGGTTCGCTCATAACGTT
AGAGCTATGAGGTTCGCTATGGGACTC
AGAGCTATGAGGTTCGCTGATAGAGGA
AGAGCTATGAGGTTCGCTCTACATGCG
AGAGCTATGAGGTTCGCTCAACGATCT
AGAGCTATGAGGTTCGCTGTTAGCCTA
AGAGCTATGAGGTTCGCTAGTTGCATC
AGAGCTATGAGGTTCGCTAAGGGAACT
AGAGCTATGAGGTTCGCTACTACATAT
AGAGCTATGAGGTTCGCTCTAAGCTTC
AGAGCTATGAGGTTCGCTACGAACCAG
AGAGCTATGAGGTTCGCTTACTTCGGA
AGAGCTATGAGGTTCGCTAACATCCAT
AGAGCTATGAGGTTCGCTAGCCTGGTT
AGAGCTATGAGGTTCGCTCAAGTTTCC
AGAGCTATGAGGTTCGCTCAGGCATTT
AGAGCTATGAGGTTCGCTACGTGGGAG
AGAGCTATGAGGTTCGCTTCTCACGGA
AGAGCTATGAGGTTCGCTGCAACATTA
AGAGCTATGAGGTTCGCTATGGTCCGT
AGAGCTATGAGGTTCGCTCTATCATGA
AGAGCTATGAGGTTCGCTCAATACAAG
AGAGCTATGAGGTTCGCTAAAGAGGCC
AGAGCTATGAGGTTCGCTGTAGAAGCA
AGAGCTATGAGGTTCGCTGCTATGGAA
AGAGCTATGAGGTTCGCTACTCCAGGG
AGAGCTATGAGGTTCGCTACAAGTGCA
AGAGCTATGAGGTTCGCTGATGGTCCA
AGAGCTATGAGGTTCGCTTCCTCAATA
AGAGCTATGAGGTTCGCTAATAAACAA
AGAGCTATGAGGTTCGCTCTGTACGGA
AGAGCTATGAGGTTCGCTCTAGATAGA
AGAGCTATGAGGTTCGCTAGCTATGTG
AGAGCTATGAGGTTCGCTAAATGGAGG
AGAGCTATGAGGTTCGCTAGCCGCAAG
AGAGCTATGAGGTTCGCTACAGTAAAC
AGAGCTATGAGGTTCGCTAACGTGTGA
AGAGCTATGAGGTTCGCTACTGAATTC
AGAGCTATGAGGTTCGCTAAGGGTCAG
AGAGCTATGAGGTTCGCTTGTCTATCA
AGAGCTATGAGGTTCGCTTCAGATTCA
AGAGCTATGAGGTTCGCTCACGATCCG
AGAGCTATGAGGTTCGCTAACAGAAAC
AGAGCTATGAGGTTCGCTCATGAATGA
AGAGCTATGAGGTTCGCTCGTACTACG
AGAGCTATGAGGTTCGCTTTCAGCTCA
AGAGCTATGAGGTTCGCTAAGGCCGCA
AGAGCTATGAGGTTCGCTGGTTGGACA
AGAGCTATGAGGTTCGCTCGTCTAGGT
AGAGCTATGAGGTTCGCTAATTCGGCG
AGAGCTATGAGGTTCGCTCAACCTCCA
AGAGCTATGAGGTTCGCTCAATAGGGT
AGAGCTATGAGGTTCGCTACAGGCTCC
AGAGCTATGAGGTTCGCTACAACTAGT
AGAGCTATGAGGTTCGCTAGTTGTTCT
AGAGCTATGAGGTTCGCTAATTACCGG
AGAGCTATGAGGTTCGCTACAAACTTT
AGAGCTATGAGGTTCGCTTCTCGGTTA
AGAGCTATGAGGTTCGCTACTAGACCG
AGAGCTATGAGGTTCGCTACTCATACG
AGAGCTATGAGGTTCGCTATCGAGTCT
AGAGCTATGAGGTTCGCTCATAGGTCA
AGAGCTATGAGGTTCGCTTTAGGCATA
AGAGCTATGAAGGACTATAAGCCTTCT
AGAGCTATGAAGGACTATATCATTCTG
AGAGCTATGAAGGACTATCACAAGTAT
AGAGCTATGAAGGACTATACACCTTAG
AGAGCTATGAAGGACTATGAACGACAA
AGAGCTATGAAGGACTATAGTCTGTAC
AGAGCTATGAAGGACTATAAATTACAG
AGAGCTATGAAGGACTATGGCTACAGA
AGAGCTATGAAGGACTATAATGTATCG
AGAGCTATGAAGGACTATCAAGTAGAA
AGAGCTATGAAGGACTATGATCTCTTA
AGAGCTATGAAGGACTATAACAACGCG
AGAGCTATGAAGGACTATGGTGAGTTA
AGAGCTATGAAGGACTATCAGGGAGGG
AGAGCTATGAAGGACTATTCCGTCTTA
AGAGCTATGAAGGACTATTGCATAGTA
AGAGCTATGAAGGACTATACTTACGAT
AGAGCTATGAAGGACTATTGTATGCGA
AGAGCTATGAAGGACTATGCTCCTTGA
AGAGCTATGAAGGACTATGGCACAACA
AGAGCTATGAAGGACTATCTCAAGACA
AGAGCTATGAAGGACTATACGCTGTTG
AGAGCTATGAAGGACTATATATTGTAA
AGAGCTATGAAGGACTATAAGTTTACG
AGAGCTATGAAGGACTATCAGCCTGGC
AGAGCTATGAAGGACTATCTATTAGCC
AGAGCTATGAAGGACTATCAAACGTGG
AGAGCTATGAAGGACTATAAAGTCATT
AGAGCTATGAAGGACTATGTCTTGGCA
AGAGCTATGAAGGACTATGATCAGCGA
AGAGCTATGAAGGACTATACATTCGGC
AGAGCTATGAAGGACTATAGTAATTAG
AGAGCTATGAAGGACTATTGAAGCCAA
AGAGCTATGAAGGACTATTCTACGACA
AGAGCTATGAAGGACTATCATAACGTT
AGAGCTATGAAGGACTATATGGGACTC
AGAGCTATGAAGGACTATGATAGAGGA
AGAGCTATGAAGGACTATCTACATGCG
AGAGCTATGAAGGACTATCAACGATCT
AGAGCTATGAAGGACTATGTTAGCCTA
AGAGCTATGAAGGACTATAGTTGCATC
AGAGCTATGAAGGACTATAAGGGAACT
AGAGCTATGAAGGACTATACTACATAT
AGAGCTATGAAGGACTATCTAAGCTTC
AGAGCTATGAAGGACTATACGAACCAG
AGAGCTATGAAGGACTATTACTTCGGA
AGAGCTATGAAGGACTATAACATCCAT
AGAGCTATGAAGGACTATAGCCTGGTT
AGAGCTATGAAGGACTATCAAGTTTCC
AGAGCTATGAAGGACTATCAGGCATTT
AGAGCTATGAAGGACTATACGTGGGAG
AGAGCTATGAAGGACTATTCTCACGGA
AGAGCTATGAAGGACTATGCAACATTA
AGAGCTATGAAGGACTATATGGTCCGT
AGAGCTATGAAGGACTATCTATCATGA
AGAGCTATGAAGGACTATCAATACAAG
AGAGCTATGAAGGACTATAAAGAGGCC
AGAGCTATGAAGGACTATGTAGAAGCA
AGAGCTATGAAGGACTATGCTATGGAA
AGAGCTATGAAGGACTATACTCCAGGG
AGAGCTATGAAGGACTATACAAGTGCA
AGAGCTATGAAGGACTATGATGGTCCA
AGAGCTATGAAGGACTATTCCTCAATA
AGAGCTATGAAGGACTATAATAAACAA
AGAGCTATGAAGGACTATCTGTACGGA
AGAGCTATGAAGGACTATCTAGATAGA
AGAGCTATGAAGGACTATAGCTATGTG
AGAGCTATGAAGGACTATAAATGGAGG
AGAGCTATGAAGGACTATAGCCGCAAG
AGAGCTATGAAGGACTATACAGTAAAC
AGAGCTATGAAGGACTATAACGTGTGA
AGAGCTATGAAGGACTATACTGAATTC
AGAGCTATGAAGGACTATAAGGGTCAG
AGAGCTATGAAGGACTATTGTCTATCA
AGAGCTATGAAGGACTATTCAGATTCA
AGAGCTATGAAGGACTATCACGATCCG
AGAGCTATGAAGGACTATAACAGAAAC
AGAGCTATGAAGGACTATCATGAATGA
AGAGCTATGAAGGACTATCGTACTACG
AGAGCTATGAAGGACTATTTCAGCTCA
AGAGCTATGAAGGACTATAAGGCCGCA
AGAGCTATGAAGGACTATGGTTGGACA
AGAGCTATGAAGGACTATCGTCTAGGT
AGAGCTATGAAGGACTATAATTCGGCG
AGAGCTATGAAGGACTATCAACCTCCA
AGAGCTATGAAGGACTATCAATAGGGT
AGAGCTATGAAGGACTATACAGGCTCC
AGAGCTATGAAGGACTATACAACTAGT
AGAGCTATGAAGGACTATAGTTGTTCT
AGAGCTATGAAGGACTATAATTACCGG
AGAGCTATGAAGGACTATACAAACTTT
AGAGCTATGAAGGACTATTCTCGGTTA
AGAGCTATGAAGGACTATACTAGACCG
AGAGCTATGAAGGACTATACTCATACG
AGAGCTATGAAGGACTATATCGAGTCT
AGAGCTATGAAGGACTATCATAGGTCA
AGAGCTATGAAGGACTATTTAGGCATA
AGAGCTATGCGTTCGGTAAAGCCTTCT
AGAGCTATGCGTTCGGTAATCATTCTG
AGAGCTATGCGTTCGGTACACAAGTAT
AGAGCTATGCGTTCGGTAACACCTTAG
AGAGCTATGCGTTCGGTAGAACGACAA
AGAGCTATGCGTTCGGTAAGTCTGTAC
AGAGCTATGCGTTCGGTAAAATTACAG
AGAGCTATGCGTTCGGTAGGCTACAGA
AGAGCTATGCGTTCGGTAAATGTATCG
AGAGCTATGCGTTCGGTACAAGTAGAA
AGAGCTATGCGTTCGGTAGATCTCTTA
AGAGCTATGCGTTCGGTAAACAACGCG
AGAGCTATGCGTTCGGTAGGTGAGTTA
AGAGCTATGCGTTCGGTACAGGGAGGG
AGAGCTATGCGTTCGGTATCCGTCTTA
AGAGCTATGCGTTCGGTATGCATAGTA
AGAGCTATGCGTTCGGTAACTTACGAT
AGAGCTATGCGTTCGGTATGTATGCGA
AGAGCTATGCGTTCGGTAGCTCCTTGA
AGAGCTATGCGTTCGGTAGGCACAACA
AGAGCTATGCGTTCGGTACTCAAGACA
AGAGCTATGCGTTCGGTAACGCTGTTG
AGAGCTATGCGTTCGGTAATATTGTAA
AGAGCTATGCGTTCGGTAAAGTTTACG
AGAGCTATGCGTTCGGTACAGCCTGGC
AGAGCTATGCGTTCGGTACTATTAGCC
AGAGCTATGCGTTCGGTACAAACGTGG
AGAGCTATGCGTTCGGTAAAAGTCATT
AGAGCTATGCGTTCGGTAGTCTTGGCA
AGAGCTATGCGTTCGGTAGATCAGCGA
AGAGCTATGCGTTCGGTAACATTCGGC
AGAGCTATGCGTTCGGTAAGTAATTAG
AGAGCTATGCGTTCGGTATGAAGCCAA
AGAGCTATGCGTTCGGTATCTACGACA
AGAGCTATGCGTTCGGTACATAACGTT
AGAGCTATGCGTTCGGTAATGGGACTC
AGAGCTATGCGTTCGGTAGATAGAGGA
AGAGCTATGCGTTCGGTACTACATGCG
AGAGCTATGCGTTCGGTACAACGATCT
AGAGCTATGCGTTCGGTAGTTAGCCTA
AGAGCTATGCGTTCGGTAAGTTGCATC
AGAGCTATGCGTTCGGTAAAGGGAACT
AGAGCTATGCGTTCGGTAACTACATAT
AGAGCTATGCGTTCGGTACTAAGCTTC
AGAGCTATGCGTTCGGTAACGAACCAG
AGAGCTATGCGTTCGGTATACTTCGGA
AGAGCTATGCGTTCGGTAAACATCCAT
AGAGCTATGCGTTCGGTAAGCCTGGTT
AGAGCTATGCGTTCGGTACAAGTTTCC
AGAGCTATGCGTTCGGTACAGGCATTT
AGAGCTATGCGTTCGGTAACGTGGGAG
AGAGCTATGCGTTCGGTATCTCACGGA
AGAGCTATGCGTTCGGTAGCAACATTA
AGAGCTATGCGTTCGGTAATGGTCCGT
AGAGCTATGCGTTCGGTACTATCATGA
AGAGCTATGCGTTCGGTACAATACAAG
AGAGCTATGCGTTCGGTAAAAGAGGCC
AGAGCTATGCGTTCGGTAGTAGAAGCA
AGAGCTATGCGTTCGGTAGCTATGGAA
AGAGCTATGCGTTCGGTAACTCCAGGG
AGAGCTATGCGTTCGGTAACAAGTGCA
AGAGCTATGCGTTCGGTAGATGGTCCA
AGAGCTATGCGTTCGGTATCCTCAATA
AGAGCTATGCGTTCGGTAAATAAACAA
AGAGCTATGCGTTCGGTACTGTACGGA
AGAGCTATGCGTTCGGTACTAGATAGA
AGAGCTATGCGTTCGGTAAGCTATGTG
AGAGCTATGCGTTCGGTAAAATGGAGG
AGAGCTATGCGTTCGGTAAGCCGCAAG
AGAGCTATGCGTTCGGTAACAGTAAAC
AGAGCTATGCGTTCGGTAAACGTGTGA
AGAGCTATGCGTTCGGTAACTGAATTC
AGAGCTATGCGTTCGGTAAAGGGTCAG
AGAGCTATGCGTTCGGTATGTCTATCA
AGAGCTATGCGTTCGGTATCAGATTCA
AGAGCTATGCGTTCGGTACACGATCCG
AGAGCTATGCGTTCGGTAAACAGAAAC
AGAGCTATGCGTTCGGTACATGAATGA
AGAGCTATGCGTTCGGTACGTACTACG
AGAGCTATGCGTTCGGTATTCAGCTCA
AGAGCTATGCGTTCGGTAAAGGCCGCA
AGAGCTATGCGTTCGGTAGGTTGGACA
AGAGCTATGCGTTCGGTACGTCTAGGT
AGAGCTATGCGTTCGGTAAATTCGGCG
AGAGCTATGCGTTCGGTACAACCTCCA
AGAGCTATGCGTTCGGTACAATAGGGT
AGAGCTATGCGTTCGGTAACAGGCTCC
AGAGCTATGCGTTCGGTAACAACTAGT
AGAGCTATGCGTTCGGTAAGTTGTTCT
AGAGCTATGCGTTCGGTAAATTACCGG
AGAGCTATGCGTTCGGTAACAAACTTT
AGAGCTATGCGTTCGGTATCTCGGTTA
AGAGCTATGCGTTCGGTAACTAGACCG
AGAGCTATGCGTTCGGTAACTCATACG
AGAGCTATGCGTTCGGTAATCGAGTCT
AGAGCTATGCGTTCGGTACATAGGTCA
AGAGCTATGCGTTCGGTATTAGGCATA
AGAGCTATGAGATAGTTCAAGCCTTCT
AGAGCTATGAGATAGTTCATCATTCTG
AGAGCTATGAGATAGTTCCACAAGTAT
AGAGCTATGAGATAGTTCACACCTTAG
AGAGCTATGAGATAGTTCGAACGACAA
AGAGCTATGAGATAGTTCAGTCTGTAC
AGAGCTATGAGATAGTTCAAATTACAG
AGAGCTATGAGATAGTTCGGCTACAGA
AGAGCTATGAGATAGTTCAATGTATCG
AGAGCTATGAGATAGTTCCAAGTAGAA
AGAGCTATGAGATAGTTCGATCTCTTA
AGAGCTATGAGATAGTTCAACAACGCG
AGAGCTATGAGATAGTTCGGTGAGTTA
AGAGCTATGAGATAGTTCCAGGGAGGG
AGAGCTATGAGATAGTTCTCCGTCTTA
AGAGCTATGAGATAGTTCTGCATAGTA
AGAGCTATGAGATAGTTCACTTACGAT
AGAGCTATGAGATAGTTCTGTATGCGA
AGAGCTATGAGATAGTTCGCTCCTTGA
AGAGCTATGAGATAGTTCGGCACAACA
AGAGCTATGAGATAGTTCCTCAAGACA
AGAGCTATGAGATAGTTCACGCTGTTG
AGAGCTATGAGATAGTTCATATTGTAA
AGAGCTATGAGATAGTTCAAGTTTACG
AGAGCTATGAGATAGTTCCAGCCTGGC
AGAGCTATGAGATAGTTCCTATTAGCC
AGAGCTATGAGATAGTTCCAAACGTGG
AGAGCTATGAGATAGTTCAAAGTCATT
AGAGCTATGAGATAGTTCGTCTTGGCA
AGAGCTATGAGATAGTTCGATCAGCGA
AGAGCTATGAGATAGTTCACATTCGGC
AGAGCTATGAGATAGTTCAGTAATTAG
AGAGCTATGAGATAGTTCTGAAGCCAA
AGAGCTATGAGATAGTTCTCTACGACA
AGAGCTATGAGATAGTTCCATAACGTT
AGAGCTATGAGATAGTTCATGGGACTC
AGAGCTATGAGATAGTTCGATAGAGGA
AGAGCTATGAGATAGTTCCTACATGCG
AGAGCTATGAGATAGTTCCAACGATCT
AGAGCTATGAGATAGTTCGTTAGCCTA
AGAGCTATGAGATAGTTCAGTTGCATC
AGAGCTATGAGATAGTTCAAGGGAACT
AGAGCTATGAGATAGTTCACTACATAT
AGAGCTATGAGATAGTTCCTAAGCTTC
AGAGCTATGAGATAGTTCACGAACCAG
AGAGCTATGAGATAGTTCTACTTCGGA
AGAGCTATGAGATAGTTCAACATCCAT
AGAGCTATGAGATAGTTCAGCCTGGTT
AGAGCTATGAGATAGTTCCAAGTTTCC
AGAGCTATGAGATAGTTCCAGGCATTT
AGAGCTATGAGATAGTTCACGTGGGAG
AGAGCTATGAGATAGTTCTCTCACGGA
AGAGCTATGAGATAGTTCGCAACATTA
AGAGCTATGAGATAGTTCATGGTCCGT
AGAGCTATGAGATAGTTCCTATCATGA
AGAGCTATGAGATAGTTCCAATACAAG
AGAGCTATGAGATAGTTCAAAGAGGCC
AGAGCTATGAGATAGTTCGTAGAAGCA
AGAGCTATGAGATAGTTCGCTATGGAA
AGAGCTATGAGATAGTTCACTCCAGGG
AGAGCTATGAGATAGTTCACAAGTGCA
AGAGCTATGAGATAGTTCGATGGTCCA
AGAGCTATGAGATAGTTCTCCTCAATA
AGAGCTATGAGATAGTTCAATAAACAA
AGAGCTATGAGATAGTTCCTGTACGGA
AGAGCTATGAGATAGTTCCTAGATAGA
AGAGCTATGAGATAGTTCAGCTATGTG
AGAGCTATGAGATAGTTCAAATGGAGG
AGAGCTATGAGATAGTTCAGCCGCAAG
AGAGCTATGAGATAGTTCACAGTAAAC
AGAGCTATGAGATAGTTCAACGTGTGA
AGAGCTATGAGATAGTTCACTGAATTC
AGAGCTATGAGATAGTTCAAGGGTCAG
AGAGCTATGAGATAGTTCTGTCTATCA
AGAGCTATGAGATAGTTCTCAGATTCA
AGAGCTATGAGATAGTTCCACGATCCG
AGAGCTATGAGATAGTTCAACAGAAAC
AGAGCTATGAGATAGTTCCATGAATGA
AGAGCTATGAGATAGTTCCGTACTACG
AGAGCTATGAGATAGTTCTTCAGCTCA
AGAGCTATGAGATAGTTCAAGGCCGCA
AGAGCTATGAGATAGTTCGGTTGGACA
AGAGCTATGAGATAGTTCCGTCTAGGT
AGAGCTATGAGATAGTTCAATTCGGCG
AGAGCTATGAGATAGTTCCAACCTCCA
AGAGCTATGAGATAGTTCCAATAGGGT
AGAGCTATGAGATAGTTCACAGGCTCC
AGAGCTATGAGATAGTTCACAACTAGT
AGAGCTATGAGATAGTTCAGTTGTTCT
AGAGCTATGAGATAGTTCAATTACCGG
AGAGCTATGAGATAGTTCACAAACTTT
AGAGCTATGAGATAGTTCTCTCGGTTA
AGAGCTATGAGATAGTTCACTAGACCG
AGAGCTATGAGATAGTTCACTCATACG
AGAGCTATGAGATAGTTCATCGAGTCT
AGAGCTATGAGATAGTTCCATAGGTCA
AGAGCTATGAGATAGTTCTTAGGCATA
AGAGCTATGCAATTGATCAAGCCTTCT
AGAGCTATGCAATTGATCATCATTCTG
AGAGCTATGCAATTGATCCACAAGTAT
AGAGCTATGCAATTGATCACACCTTAG
AGAGCTATGCAATTGATCGAACGACAA
AGAGCTATGCAATTGATCAGTCTGTAC
AGAGCTATGCAATTGATCAAATTACAG
AGAGCTATGCAATTGATCGGCTACAGA
AGAGCTATGCAATTGATCAATGTATCG
AGAGCTATGCAATTGATCCAAGTAGAA
AGAGCTATGCAATTGATCGATCTCTTA
AGAGCTATGCAATTGATCAACAACGCG
AGAGCTATGCAATTGATCGGTGAGTTA
AGAGCTATGCAATTGATCCAGGGAGGG
AGAGCTATGCAATTGATCTCCGTCTTA
AGAGCTATGCAATTGATCTGCATAGTA
AGAGCTATGCAATTGATCACTTACGAT
AGAGCTATGCAATTGATCTGTATGCGA
AGAGCTATGCAATTGATCGCTCCTTGA
AGAGCTATGCAATTGATCGGCACAACA
AGAGCTATGCAATTGATCCTCAAGACA
AGAGCTATGCAATTGATCACGCTGTTG
AGAGCTATGCAATTGATCATATTGTAA
AGAGCTATGCAATTGATCAAGTTTACG
AGAGCTATGCAATTGATCCAGCCTGGC
AGAGCTATGCAATTGATCCTATTAGCC
AGAGCTATGCAATTGATCCAAACGTGG
AGAGCTATGCAATTGATCAAAGTCATT
AGAGCTATGCAATTGATCGTCTTGGCA
AGAGCTATGCAATTGATCGATCAGCGA
AGAGCTATGCAATTGATCACATTCGGC
AGAGCTATGCAATTGATCAGTAATTAG
AGAGCTATGCAATTGATCTGAAGCCAA
AGAGCTATGCAATTGATCTCTACGACA
AGAGCTATGCAATTGATCCATAACGTT
AGAGCTATGCAATTGATCATGGGACTC
AGAGCTATGCAATTGATCGATAGAGGA
AGAGCTATGCAATTGATCCTACATGCG
AGAGCTATGCAATTGATCCAACGATCT
AGAGCTATGCAATTGATCGTTAGCCTA
AGAGCTATGCAATTGATCAGTTGCATC
AGAGCTATGCAATTGATCAAGGGAACT
AGAGCTATGCAATTGATCACTACATAT
AGAGCTATGCAATTGATCCTAAGCTTC
AGAGCTATGCAATTGATCACGAACCAG
AGAGCTATGCAATTGATCTACTTCGGA
AGAGCTATGCAATTGATCAACATCCAT
AGAGCTATGCAATTGATCAGCCTGGTT
AGAGCTATGCAATTGATCCAAGTTTCC
AGAGCTATGCAATTGATCCAGGCATTT
AGAGCTATGCAATTGATCACGTGGGAG
AGAGCTATGCAATTGATCTCTCACGGA
AGAGCTATGCAATTGATCGCAACATTA
AGAGCTATGCAATTGATCATGGTCCGT
AGAGCTATGCAATTGATCCTATCATGA
AGAGCTATGCAATTGATCCAATACAAG
AGAGCTATGCAATTGATCAAAGAGGCC
AGAGCTATGCAATTGATCGTAGAAGCA
AGAGCTATGCAATTGATCGCTATGGAA
AGAGCTATGCAATTGATCACTCCAGGG
AGAGCTATGCAATTGATCACAAGTGCA
AGAGCTATGCAATTGATCGATGGTCCA
AGAGCTATGCAATTGATCTCCTCAATA
AGAGCTATGCAATTGATCAATAAACAA
AGAGCTATGCAATTGATCCTGTACGGA
AGAGCTATGCAATTGATCCTAGATAGA
AGAGCTATGCAATTGATCAGCTATGTG
AGAGCTATGCAATTGATCAAATGGAGG
AGAGCTATGCAATTGATCAGCCGCAAG
AGAGCTATGCAATTGATCACAGTAAAC
AGAGCTATGCAATTGATCAACGTGTGA
AGAGCTATGCAATTGATCACTGAATTC
AGAGCTATGCAATTGATCAAGGGTCAG
AGAGCTATGCAATTGATCTGTCTATCA
AGAGCTATGCAATTGATCTCAGATTCA
AGAGCTATGCAATTGATCCACGATCCG
AGAGCTATGCAATTGATCAACAGAAAC
AGAGCTATGCAATTGATCCATGAATGA
AGAGCTATGCAATTGATCCGTACTACG
AGAGCTATGCAATTGATCTTCAGCTCA
AGAGCTATGCAATTGATCAAGGCCGCA
AGAGCTATGCAATTGATCGGTTGGACA
AGAGCTATGCAATTGATCCGTCTAGGT
AGAGCTATGCAATTGATCAATTCGGCG
AGAGCTATGCAATTGATCCAACCTCCA
AGAGCTATGCAATTGATCCAATAGGGT
AGAGCTATGCAATTGATCACAGGCTCC
AGAGCTATGCAATTGATCACAACTAGT
AGAGCTATGCAATTGATCAGTTGTTCT
AGAGCTATGCAATTGATCAATTACCGG
AGAGCTATGCAATTGATCACAAACTTT
AGAGCTATGCAATTGATCTCTCGGTTA
AGAGCTATGCAATTGATCACTAGACCG
AGAGCTATGCAATTGATCACTCATACG
AGAGCTATGCAATTGATCATCGAGTCT
AGAGCTATGCAATTGATCCATAGGTCA
AGAGCTATGCAATTGATCTTAGGCATA
AGAGCTATGGCATGGCTAAAGCCTTCT
AGAGCTATGGCATGGCTAATCATTCTG
AGAGCTATGGCATGGCTACACAAGTAT
AGAGCTATGGCATGGCTAACACCTTAG
AGAGCTATGGCATGGCTAGAACGACAA
AGAGCTATGGCATGGCTAAGTCTGTAC
AGAGCTATGGCATGGCTAAAATTACAG
AGAGCTATGGCATGGCTAGGCTACAGA
AGAGCTATGGCATGGCTAAATGTATCG
AGAGCTATGGCATGGCTACAAGTAGAA
AGAGCTATGGCATGGCTAGATCTCTTA
AGAGCTATGGCATGGCTAAACAACGCG
AGAGCTATGGCATGGCTAGGTGAGTTA
AGAGCTATGGCATGGCTACAGGGAGGG
AGAGCTATGGCATGGCTATCCGTCTTA
AGAGCTATGGCATGGCTATGCATAGTA
AGAGCTATGGCATGGCTAACTTACGAT
AGAGCTATGGCATGGCTATGTATGCGA
AGAGCTATGGCATGGCTAGCTCCTTGA
AGAGCTATGGCATGGCTAGGCACAACA
AGAGCTATGGCATGGCTACTCAAGACA
AGAGCTATGGCATGGCTAACGCTGTTG
AGAGCTATGGCATGGCTAATATTGTAA
AGAGCTATGGCATGGCTAAAGTTTACG
AGAGCTATGGCATGGCTACAGCCTGGC
AGAGCTATGGCATGGCTACTATTAGCC
AGAGCTATGGCATGGCTACAAACGTGG
AGAGCTATGGCATGGCTAAAAGTCATT
AGAGCTATGGCATGGCTAGTCTTGGCA
AGAGCTATGGCATGGCTAGATCAGCGA
AGAGCTATGGCATGGCTAACATTCGGC
AGAGCTATGGCATGGCTAAGTAATTAG
AGAGCTATGGCATGGCTATGAAGCCAA
AGAGCTATGGCATGGCTATCTACGACA
AGAGCTATGGCATGGCTACATAACGTT
AGAGCTATGGCATGGCTAATGGGACTC
AGAGCTATGGCATGGCTAGATAGAGGA
AGAGCTATGGCATGGCTACTACATGCG
AGAGCTATGGCATGGCTACAACGATCT
AGAGCTATGGCATGGCTAGTTAGCCTA
AGAGCTATGGCATGGCTAAGTTGCATC
AGAGCTATGGCATGGCTAAAGGGAACT
AGAGCTATGGCATGGCTAACTACATAT
AGAGCTATGGCATGGCTACTAAGCTTC
AGAGCTATGGCATGGCTAACGAACCAG
AGAGCTATGGCATGGCTATACTTCGGA
AGAGCTATGGCATGGCTAAACATCCAT
AGAGCTATGGCATGGCTAAGCCTGGTT
AGAGCTATGGCATGGCTACAAGTTTCC
AGAGCTATGGCATGGCTACAGGCATTT
AGAGCTATGGCATGGCTAACGTGGGAG
AGAGCTATGGCATGGCTATCTCACGGA
AGAGCTATGGCATGGCTAGCAACATTA
AGAGCTATGGCATGGCTAATGGTCCGT
AGAGCTATGGCATGGCTACTATCATGA
AGAGCTATGGCATGGCTACAATACAAG
AGAGCTATGGCATGGCTAAAAGAGGCC
AGAGCTATGGCATGGCTAGTAGAAGCA
AGAGCTATGGCATGGCTAGCTATGGAA
AGAGCTATGGCATGGCTAACTCCAGGG
AGAGCTATGGCATGGCTAACAAGTGCA
AGAGCTATGGCATGGCTAGATGGTCCA
AGAGCTATGGCATGGCTATCCTCAATA
AGAGCTATGGCATGGCTAAATAAACAA
AGAGCTATGGCATGGCTACTGTACGGA
AGAGCTATGGCATGGCTACTAGATAGA
AGAGCTATGGCATGGCTAAGCTATGTG
AGAGCTATGGCATGGCTAAAATGGAGG
AGAGCTATGGCATGGCTAAGCCGCAAG
AGAGCTATGGCATGGCTAACAGTAAAC
AGAGCTATGGCATGGCTAAACGTGTGA
AGAGCTATGGCATGGCTAACTGAATTC
AGAGCTATGGCATGGCTAAAGGGTCAG
AGAGCTATGGCATGGCTATGTCTATCA
AGAGCTATGGCATGGCTATCAGATTCA
AGAGCTATGGCATGGCTACACGATCCG
AGAGCTATGGCATGGCTAAACAGAAAC
AGAGCTATGGCATGGCTACATGAATGA
AGAGCTATGGCATGGCTACGTACTACG
AGAGCTATGGCATGGCTATTCAGCTCA
AGAGCTATGGCATGGCTAAAGGCCGCA
AGAGCTATGGCATGGCTAGGTTGGACA
AGAGCTATGGCATGGCTACGTCTAGGT
AGAGCTATGGCATGGCTAAATTCGGCG
AGAGCTATGGCATGGCTACAACCTCCA
AGAGCTATGGCATGGCTACAATAGGGT
AGAGCTATGGCATGGCTAACAGGCTCC
AGAGCTATGGCATGGCTAACAACTAGT
AGAGCTATGGCATGGCTAAGTTGTTCT
AGAGCTATGGCATGGCTAAATTACCGG
AGAGCTATGGCATGGCTAACAAACTTT
AGAGCTATGGCATGGCTATCTCGGTTA
AGAGCTATGGCATGGCTAACTAGACCG
AGAGCTATGGCATGGCTAACTCATACG
AGAGCTATGGCATGGCTAATCGAGTCT
AGAGCTATGGCATGGCTACATAGGTCA
AGAGCTATGGCATGGCTATTAGGCATA
AGAGCTATGACCAGGTGTAAGCCTTCT
AGAGCTATGACCAGGTGTATCATTCTG
AGAGCTATGACCAGGTGTCACAAGTAT
AGAGCTATGACCAGGTGTACACCTTAG
AGAGCTATGACCAGGTGTGAACGACAA
AGAGCTATGACCAGGTGTAGTCTGTAC
AGAGCTATGACCAGGTGTAAATTACAG
AGAGCTATGACCAGGTGTGGCTACAGA
AGAGCTATGACCAGGTGTAATGTATCG
AGAGCTATGACCAGGTGTCAAGTAGAA
AGAGCTATGACCAGGTGTGATCTCTTA
AGAGCTATGACCAGGTGTAACAACGCG
AGAGCTATGACCAGGTGTGGTGAGTTA
AGAGCTATGACCAGGTGTCAGGGAGGG
AGAGCTATGACCAGGTGTTCCGTCTTA
AGAGCTATGACCAGGTGTTGCATAGTA
AGAGCTATGACCAGGTGTACTTACGAT
AGAGCTATGACCAGGTGTTGTATGCGA
AGAGCTATGACCAGGTGTGCTCCTTGA
AGAGCTATGACCAGGTGTGGCACAACA
AGAGCTATGACCAGGTGTCTCAAGACA
AGAGCTATGACCAGGTGTACGCTGTTG
AGAGCTATGACCAGGTGTATATTGTAA
AGAGCTATGACCAGGTGTAAGTTTACG
AGAGCTATGACCAGGTGTCAGCCTGGC
AGAGCTATGACCAGGTGTCTATTAGCC
AGAGCTATGACCAGGTGTCAAACGTGG
AGAGCTATGACCAGGTGTAAAGTCATT
AGAGCTATGACCAGGTGTGTCTTGGCA
AGAGCTATGACCAGGTGTGATCAGCGA
AGAGCTATGACCAGGTGTACATTCGGC
AGAGCTATGACCAGGTGTAGTAATTAG
AGAGCTATGACCAGGTGTTGAAGCCAA
AGAGCTATGACCAGGTGTTCTACGACA
AGAGCTATGACCAGGTGTCATAACGTT
AGAGCTATGACCAGGTGTATGGGACTC
AGAGCTATGACCAGGTGTGATAGAGGA
AGAGCTATGACCAGGTGTCTACATGCG
AGAGCTATGACCAGGTGTCAACGATCT
AGAGCTATGACCAGGTGTGTTAGCCTA
AGAGCTATGACCAGGTGTAGTTGCATC
AGAGCTATGACCAGGTGTAAGGGAACT
AGAGCTATGACCAGGTGTACTACATAT
AGAGCTATGACCAGGTGTCTAAGCTTC
AGAGCTATGACCAGGTGTACGAACCAG
AGAGCTATGACCAGGTGTTACTTCGGA
AGAGCTATGACCAGGTGTAACATCCAT
AGAGCTATGACCAGGTGTAGCCTGGTT
AGAGCTATGACCAGGTGTCAAGTTTCC
AGAGCTATGACCAGGTGTCAGGCATTT
AGAGCTATGACCAGGTGTACGTGGGAG
AGAGCTATGACCAGGTGTTCTCACGGA
AGAGCTATGACCAGGTGTGCAACATTA
AGAGCTATGACCAGGTGTATGGTCCGT
AGAGCTATGACCAGGTGTCTATCATGA
AGAGCTATGACCAGGTGTCAATACAAG
AGAGCTATGACCAGGTGTAAAGAGGCC
AGAGCTATGACCAGGTGTGTAGAAGCA
AGAGCTATGACCAGGTGTGCTATGGAA
AGAGCTATGACCAGGTGTACTCCAGGG
AGAGCTATGACCAGGTGTACAAGTGCA
AGAGCTATGACCAGGTGTGATGGTCCA
AGAGCTATGACCAGGTGTTCCTCAATA
AGAGCTATGACCAGGTGTAATAAACAA
AGAGCTATGACCAGGTGTCTGTACGGA
AGAGCTATGACCAGGTGTCTAGATAGA
AGAGCTATGACCAGGTGTAGCTATGTG
AGAGCTATGACCAGGTGTAAATGGAGG
AGAGCTATGACCAGGTGTAGCCGCAAG
AGAGCTATGACCAGGTGTACAGTAAAC
AGAGCTATGACCAGGTGTAACGTGTGA
AGAGCTATGACCAGGTGTACTGAATTC
AGAGCTATGACCAGGTGTAAGGGTCAG
AGAGCTATGACCAGGTGTTGTCTATCA
AGAGCTATGACCAGGTGTTCAGATTCA
AGAGCTATGACCAGGTGTCACGATCCG
AGAGCTATGACCAGGTGTAACAGAAAC
AGAGCTATGACCAGGTGTCATGAATGA
AGAGCTATGACCAGGTGTCGTACTACG
AGAGCTATGACCAGGTGTTTCAGCTCA
AGAGCTATGACCAGGTGTAAGGCCGCA
AGAGCTATGACCAGGTGTGGTTGGACA
AGAGCTATGACCAGGTGTCGTCTAGGT
AGAGCTATGACCAGGTGTAATTCGGCG
AGAGCTATGACCAGGTGTCAACCTCCA
AGAGCTATGACCAGGTGTCAATAGGGT
AGAGCTATGACCAGGTGTACAGGCTCC
AGAGCTATGACCAGGTGTACAACTAGT
AGAGCTATGACCAGGTGTAGTTGTTCT
AGAGCTATGACCAGGTGTAATTACCGG
AGAGCTATGACCAGGTGTACAAACTTT
AGAGCTATGACCAGGTGTTCTCGGTTA
AGAGCTATGACCAGGTGTACTAGACCG
AGAGCTATGACCAGGTGTACTCATACG
AGAGCTATGACCAGGTGTATCGAGTCT
AGAGCTATGACCAGGTGTCATAGGTCA
AGAGCTATGACCAGGTGTTTAGGCATA
AGAGCTATGAGCTGCCGTAAGCCTTCT
AGAGCTATGAGCTGCCGTATCATTCTG
AGAGCTATGAGCTGCCGTCACAAGTAT
AGAGCTATGAGCTGCCGTACACCTTAG
AGAGCTATGAGCTGCCGTGAACGACAA
AGAGCTATGAGCTGCCGTAGTCTGTAC
AGAGCTATGAGCTGCCGTAAATTACAG
AGAGCTATGAGCTGCCGTGGCTACAGA
AGAGCTATGAGCTGCCGTAATGTATCG
AGAGCTATGAGCTGCCGTCAAGTAGAA
AGAGCTATGAGCTGCCGTGATCTCTTA
AGAGCTATGAGCTGCCGTAACAACGCG
AGAGCTATGAGCTGCCGTGGTGAGTTA
AGAGCTATGAGCTGCCGTCAGGGAGGG
AGAGCTATGAGCTGCCGTTCCGTCTTA
AGAGCTATGAGCTGCCGTTGCATAGTA
AGAGCTATGAGCTGCCGTACTTACGAT
AGAGCTATGAGCTGCCGTTGTATGCGA
AGAGCTATGAGCTGCCGTGCTCCTTGA
AGAGCTATGAGCTGCCGTGGCACAACA
AGAGCTATGAGCTGCCGTCTCAAGACA
AGAGCTATGAGCTGCCGTACGCTGTTG
AGAGCTATGAGCTGCCGTATATTGTAA
AGAGCTATGAGCTGCCGTAAGTTTACG
AGAGCTATGAGCTGCCGTCAGCCTGGC
AGAGCTATGAGCTGCCGTCTATTAGCC
AGAGCTATGAGCTGCCGTCAAACGTGG
AGAGCTATGAGCTGCCGTAAAGTCATT
AGAGCTATGAGCTGCCGTGTCTTGGCA
AGAGCTATGAGCTGCCGTGATCAGCGA
AGAGCTATGAGCTGCCGTACATTCGGC
AGAGCTATGAGCTGCCGTAGTAATTAG
AGAGCTATGAGCTGCCGTTGAAGCCAA
AGAGCTATGAGCTGCCGTTCTACGACA
AGAGCTATGAGCTGCCGTCATAACGTT
AGAGCTATGAGCTGCCGTATGGGACTC
AGAGCTATGAGCTGCCGTGATAGAGGA
AGAGCTATGAGCTGCCGTCTACATGCG
AGAGCTATGAGCTGCCGTCAACGATCT
AGAGCTATGAGCTGCCGTGTTAGCCTA
AGAGCTATGAGCTGCCGTAGTTGCATC
AGAGCTATGAGCTGCCGTAAGGGAACT
AGAGCTATGAGCTGCCGTACTACATAT
AGAGCTATGAGCTGCCGTCTAAGCTTC
AGAGCTATGAGCTGCCGTACGAACCAG
AGAGCTATGAGCTGCCGTTACTTCGGA
AGAGCTATGAGCTGCCGTAACATCCAT
AGAGCTATGAGCTGCCGTAGCCTGGTT
AGAGCTATGAGCTGCCGTCAAGTTTCC
AGAGCTATGAGCTGCCGTCAGGCATTT
AGAGCTATGAGCTGCCGTACGTGGGAG
AGAGCTATGAGCTGCCGTTCTCACGGA
AGAGCTATGAGCTGCCGTGCAACATTA
AGAGCTATGAGCTGCCGTATGGTCCGT
AGAGCTATGAGCTGCCGTCTATCATGA
AGAGCTATGAGCTGCCGTCAATACAAG
AGAGCTATGAGCTGCCGTAAAGAGGCC
AGAGCTATGAGCTGCCGTGTAGAAGCA
AGAGCTATGAGCTGCCGTGCTATGGAA
AGAGCTATGAGCTGCCGTACTCCAGGG
AGAGCTATGAGCTGCCGTACAAGTGCA
AGAGCTATGAGCTGCCGTGATGGTCCA
AGAGCTATGAGCTGCCGTTCCTCAATA
AGAGCTATGAGCTGCCGTAATAAACAA
AGAGCTATGAGCTGCCGTCTGTACGGA
AGAGCTATGAGCTGCCGTCTAGATAGA
AGAGCTATGAGCTGCCGTAGCTATGTG
AGAGCTATGAGCTGCCGTAAATGGAGG
AGAGCTATGAGCTGCCGTAGCCGCAAG
AGAGCTATGAGCTGCCGTACAGTAAAC
AGAGCTATGAGCTGCCGTAACGTGTGA
AGAGCTATGAGCTGCCGTACTGAATTC
AGAGCTATGAGCTGCCGTAAGGGTCAG
AGAGCTATGAGCTGCCGTTGTCTATCA
AGAGCTATGAGCTGCCGTTCAGATTCA
AGAGCTATGAGCTGCCGTCACGATCCG
AGAGCTATGAGCTGCCGTAACAGAAAC
AGAGCTATGAGCTGCCGTCATGAATGA
AGAGCTATGAGCTGCCGTCGTACTACG
AGAGCTATGAGCTGCCGTTTCAGCTCA
AGAGCTATGAGCTGCCGTAAGGCCGCA
AGAGCTATGAGCTGCCGTGGTTGGACA
AGAGCTATGAGCTGCCGTCGTCTAGGT
AGAGCTATGAGCTGCCGTAATTCGGCG
AGAGCTATGAGCTGCCGTCAACCTCCA
AGAGCTATGAGCTGCCGTCAATAGGGT
AGAGCTATGAGCTGCCGTACAGGCTCC
AGAGCTATGAGCTGCCGTACAACTAGT
AGAGCTATGAGCTGCCGTAGTTGTTCT
AGAGCTATGAGCTGCCGTAATTACCGG
AGAGCTATGAGCTGCCGTACAAACTTT
AGAGCTATGAGCTGCCGTTCTCGGTTA
AGAGCTATGAGCTGCCGTACTAGACCG
AGAGCTATGAGCTGCCGTACTCATACG
AGAGCTATGAGCTGCCGTATCGAGTCT
AGAGCTATGAGCTGCCGTCATAGGTCA
AGAGCTATGAGCTGCCGTTTAGGCATA
AGAGCTATGTATAGCCCTAAGCCTTCT
AGAGCTATGTATAGCCCTATCATTCTG
AGAGCTATGTATAGCCCTCACAAGTAT
AGAGCTATGTATAGCCCTACACCTTAG
AGAGCTATGTATAGCCCTGAACGACAA
AGAGCTATGTATAGCCCTAGTCTGTAC
AGAGCTATGTATAGCCCTAAATTACAG
AGAGCTATGTATAGCCCTGGCTACAGA
AGAGCTATGTATAGCCCTAATGTATCG
AGAGCTATGTATAGCCCTCAAGTAGAA
AGAGCTATGTATAGCCCTGATCTCTTA
AGAGCTATGTATAGCCCTAACAACGCG
AGAGCTATGTATAGCCCTGGTGAGTTA
AGAGCTATGTATAGCCCTCAGGGAGGG
AGAGCTATGTATAGCCCTTCCGTCTTA
AGAGCTATGTATAGCCCTTGCATAGTA
AGAGCTATGTATAGCCCTACTTACGAT
AGAGCTATGTATAGCCCTTGTATGCGA
AGAGCTATGTATAGCCCTGCTCCTTGA
AGAGCTATGTATAGCCCTGGCACAACA
AGAGCTATGTATAGCCCTCTCAAGACA
AGAGCTATGTATAGCCCTACGCTGTTG
AGAGCTATGTATAGCCCTATATTGTAA
AGAGCTATGTATAGCCCTAAGTTTACG
AGAGCTATGTATAGCCCTCAGCCTGGC
AGAGCTATGTATAGCCCTCTATTAGCC
AGAGCTATGTATAGCCCTCAAACGTGG
AGAGCTATGTATAGCCCTAAAGTCATT
AGAGCTATGTATAGCCCTGTCTTGGCA
AGAGCTATGTATAGCCCTGATCAGCGA
AGAGCTATGTATAGCCCTACATTCGGC
AGAGCTATGTATAGCCCTAGTAATTAG
AGAGCTATGTATAGCCCTTGAAGCCAA
AGAGCTATGTATAGCCCTTCTACGACA
AGAGCTATGTATAGCCCTCATAACGTT
AGAGCTATGTATAGCCCTATGGGACTC
AGAGCTATGTATAGCCCTGATAGAGGA
AGAGCTATGTATAGCCCTCTACATGCG
AGAGCTATGTATAGCCCTCAACGATCT
AGAGCTATGTATAGCCCTGTTAGCCTA
AGAGCTATGTATAGCCCTAGTTGCATC
AGAGCTATGTATAGCCCTAAGGGAACT
AGAGCTATGTATAGCCCTACTACATAT
AGAGCTATGTATAGCCCTCTAAGCTTC
AGAGCTATGTATAGCCCTACGAACCAG
AGAGCTATGTATAGCCCTTACTTCGGA
AGAGCTATGTATAGCCCTAACATCCAT
AGAGCTATGTATAGCCCTAGCCTGGTT
AGAGCTATGTATAGCCCTCAAGTTTCC
AGAGCTATGTATAGCCCTCAGGCATTT
AGAGCTATGTATAGCCCTACGTGGGAG
AGAGCTATGTATAGCCCTTCTCACGGA
AGAGCTATGTATAGCCCTGCAACATTA
AGAGCTATGTATAGCCCTATGGTCCGT
AGAGCTATGTATAGCCCTCTATCATGA
AGAGCTATGTATAGCCCTCAATACAAG
AGAGCTATGTATAGCCCTAAAGAGGCC
AGAGCTATGTATAGCCCTGTAGAAGCA
AGAGCTATGTATAGCCCTGCTATGGAA
AGAGCTATGTATAGCCCTACTCCAGGG
AGAGCTATGTATAGCCCTACAAGTGCA
AGAGCTATGTATAGCCCTGATGGTCCA
AGAGCTATGTATAGCCCTTCCTCAATA
AGAGCTATGTATAGCCCTAATAAACAA
AGAGCTATGTATAGCCCTCTGTACGGA
AGAGCTATGTATAGCCCTCTAGATAGA
AGAGCTATGTATAGCCCTAGCTATGTG
AGAGCTATGTATAGCCCTAAATGGAGG
AGAGCTATGTATAGCCCTAGCCGCAAG
AGAGCTATGTATAGCCCTACAGTAAAC
AGAGCTATGTATAGCCCTAACGTGTGA
AGAGCTATGTATAGCCCTACTGAATTC
AGAGCTATGTATAGCCCTAAGGGTCAG
AGAGCTATGTATAGCCCTTGTCTATCA
AGAGCTATGTATAGCCCTTCAGATTCA
AGAGCTATGTATAGCCCTCACGATCCG
AGAGCTATGTATAGCCCTAACAGAAAC
AGAGCTATGTATAGCCCTCATGAATGA
AGAGCTATGTATAGCCCTCGTACTACG
AGAGCTATGTATAGCCCTTTCAGCTCA
AGAGCTATGTATAGCCCTAAGGCCGCA
AGAGCTATGTATAGCCCTGGTTGGACA
AGAGCTATGTATAGCCCTCGTCTAGGT
AGAGCTATGTATAGCCCTAATTCGGCG
AGAGCTATGTATAGCCCTCAACCTCCA
AGAGCTATGTATAGCCCTCAATAGGGT
AGAGCTATGTATAGCCCTACAGGCTCC
AGAGCTATGTATAGCCCTACAACTAGT
AGAGCTATGTATAGCCCTAGTTGTTCT
AGAGCTATGTATAGCCCTAATTACCGG
AGAGCTATGTATAGCCCTACAAACTTT
AGAGCTATGTATAGCCCTTCTCGGTTA
AGAGCTATGTATAGCCCTACTAGACCG
AGAGCTATGTATAGCCCTACTCATACG
AGAGCTATGTATAGCCCTATCGAGTCT
AGAGCTATGTATAGCCCTCATAGGTCA
AGAGCTATGTATAGCCCTTTAGGCATA
AGAGCTATGAGAGGACCAAAGCCTTCT
AGAGCTATGAGAGGACCAATCATTCTG
AGAGCTATGAGAGGACCACACAAGTAT
AGAGCTATGAGAGGACCAACACCTTAG
AGAGCTATGAGAGGACCAGAACGACAA
AGAGCTATGAGAGGACCAAGTCTGTAC
AGAGCTATGAGAGGACCAAAATTACAG
AGAGCTATGAGAGGACCAGGCTACAGA
AGAGCTATGAGAGGACCAAATGTATCG
AGAGCTATGAGAGGACCACAAGTAGAA
AGAGCTATGAGAGGACCAGATCTCTTA
AGAGCTATGAGAGGACCAAACAACGCG
AGAGCTATGAGAGGACCAGGTGAGTTA
AGAGCTATGAGAGGACCACAGGGAGGG
AGAGCTATGAGAGGACCATCCGTCTTA
AGAGCTATGAGAGGACCATGCATAGTA
AGAGCTATGAGAGGACCAACTTACGAT
AGAGCTATGAGAGGACCATGTATGCGA
AGAGCTATGAGAGGACCAGCTCCTTGA
AGAGCTATGAGAGGACCAGGCACAACA
AGAGCTATGAGAGGACCACTCAAGACA
AGAGCTATGAGAGGACCAACGCTGTTG
AGAGCTATGAGAGGACCAATATTGTAA
AGAGCTATGAGAGGACCAAAGTTTACG
AGAGCTATGAGAGGACCACAGCCTGGC
AGAGCTATGAGAGGACCACTATTAGCC
AGAGCTATGAGAGGACCACAAACGTGG
AGAGCTATGAGAGGACCAAAAGTCATT
AGAGCTATGAGAGGACCAGTCTTGGCA
AGAGCTATGAGAGGACCAGATCAGCGA
AGAGCTATGAGAGGACCAACATTCGGC
AGAGCTATGAGAGGACCAAGTAATTAG
AGAGCTATGAGAGGACCATGAAGCCAA
AGAGCTATGAGAGGACCATCTACGACA
AGAGCTATGAGAGGACCACATAACGTT
AGAGCTATGAGAGGACCAATGGGACTC
AGAGCTATGAGAGGACCAGATAGAGGA
AGAGCTATGAGAGGACCACTACATGCG
AGAGCTATGAGAGGACCACAACGATCT
AGAGCTATGAGAGGACCAGTTAGCCTA
AGAGCTATGAGAGGACCAAGTTGCATC
AGAGCTATGAGAGGACCAAAGGGAACT
AGAGCTATGAGAGGACCAACTACATAT
AGAGCTATGAGAGGACCACTAAGCTTC
AGAGCTATGAGAGGACCAACGAACCAG
AGAGCTATGAGAGGACCATACTTCGGA
AGAGCTATGAGAGGACCAAACATCCAT
AGAGCTATGAGAGGACCAAGCCTGGTT
AGAGCTATGAGAGGACCACAAGTTTCC
AGAGCTATGAGAGGACCACAGGCATTT
AGAGCTATGAGAGGACCAACGTGGGAG
AGAGCTATGAGAGGACCATCTCACGGA
AGAGCTATGAGAGGACCAGCAACATTA
AGAGCTATGAGAGGACCAATGGTCCGT
AGAGCTATGAGAGGACCACTATCATGA
AGAGCTATGAGAGGACCACAATACAAG
AGAGCTATGAGAGGACCAAAAGAGGCC
AGAGCTATGAGAGGACCAGTAGAAGCA
AGAGCTATGAGAGGACCAGCTATGGAA
AGAGCTATGAGAGGACCAACTCCAGGG
AGAGCTATGAGAGGACCAACAAGTGCA
AGAGCTATGAGAGGACCAGATGGTCCA
AGAGCTATGAGAGGACCATCCTCAATA
AGAGCTATGAGAGGACCAAATAAACAA
AGAGCTATGAGAGGACCACTGTACGGA
AGAGCTATGAGAGGACCACTAGATAGA
AGAGCTATGAGAGGACCAAGCTATGTG
AGAGCTATGAGAGGACCAAAATGGAGG
AGAGCTATGAGAGGACCAAGCCGCAAG
AGAGCTATGAGAGGACCAACAGTAAAC
AGAGCTATGAGAGGACCAAACGTGTGA
AGAGCTATGAGAGGACCAACTGAATTC
AGAGCTATGAGAGGACCAAAGGGTCAG
AGAGCTATGAGAGGACCATGTCTATCA
AGAGCTATGAGAGGACCATCAGATTCA
AGAGCTATGAGAGGACCACACGATCCG
AGAGCTATGAGAGGACCAAACAGAAAC
AGAGCTATGAGAGGACCACATGAATGA
AGAGCTATGAGAGGACCACGTACTACG
AGAGCTATGAGAGGACCATTCAGCTCA
AGAGCTATGAGAGGACCAAAGGCCGCA
AGAGCTATGAGAGGACCAGGTTGGACA
AGAGCTATGAGAGGACCACGTCTAGGT
AGAGCTATGAGAGGACCAAATTCGGCG
AGAGCTATGAGAGGACCACAACCTCCA
AGAGCTATGAGAGGACCACAATAGGGT
AGAGCTATGAGAGGACCAACAGGCTCC
AGAGCTATGAGAGGACCAACAACTAGT
AGAGCTATGAGAGGACCAAGTTGTTCT
AGAGCTATGAGAGGACCAAATTACCGG
AGAGCTATGAGAGGACCAACAAACTTT
AGAGCTATGAGAGGACCATCTCGGTTA
AGAGCTATGAGAGGACCAACTAGACCG
AGAGCTATGAGAGGACCAACTCATACG
AGAGCTATGAGAGGACCAATCGAGTCT
AGAGCTATGAGAGGACCACATAGGTCA
AGAGCTATGAGAGGACCATTAGGCATA
AGAGCTATGACAATATGGAAGCCTTCT
AGAGCTATGACAATATGGATCATTCTG
AGAGCTATGACAATATGGCACAAGTAT
AGAGCTATGACAATATGGACACCTTAG
AGAGCTATGACAATATGGGAACGACAA
AGAGCTATGACAATATGGAGTCTGTAC
AGAGCTATGACAATATGGAAATTACAG
AGAGCTATGACAATATGGGGCTACAGA
AGAGCTATGACAATATGGAATGTATCG
AGAGCTATGACAATATGGCAAGTAGAA
AGAGCTATGACAATATGGGATCTCTTA
AGAGCTATGACAATATGGAACAACGCG
AGAGCTATGACAATATGGGGTGAGTTA
AGAGCTATGACAATATGGCAGGGAGGG
AGAGCTATGACAATATGGTCCGTCTTA
AGAGCTATGACAATATGGTGCATAGTA
AGAGCTATGACAATATGGACTTACGAT
AGAGCTATGACAATATGGTGTATGCGA
AGAGCTATGACAATATGGGCTCCTTGA
AGAGCTATGACAATATGGGGCACAACA
AGAGCTATGACAATATGGCTCAAGACA
AGAGCTATGACAATATGGACGCTGTTG
AGAGCTATGACAATATGGATATTGTAA
AGAGCTATGACAATATGGAAGTTTACG
AGAGCTATGACAATATGGCAGCCTGGC
AGAGCTATGACAATATGGCTATTAGCC
AGAGCTATGACAATATGGCAAACGTGG
AGAGCTATGACAATATGGAAAGTCATT
AGAGCTATGACAATATGGGTCTTGGCA
AGAGCTATGACAATATGGGATCAGCGA
AGAGCTATGACAATATGGACATTCGGC
AGAGCTATGACAATATGGAGTAATTAG
AGAGCTATGACAATATGGTGAAGCCAA
AGAGCTATGACAATATGGTCTACGACA
AGAGCTATGACAATATGGCATAACGTT
AGAGCTATGACAATATGGATGGGACTC
AGAGCTATGACAATATGGGATAGAGGA
AGAGCTATGACAATATGGCTACATGCG
AGAGCTATGACAATATGGCAACGATCT
AGAGCTATGACAATATGGGTTAGCCTA
AGAGCTATGACAATATGGAGTTGCATC
AGAGCTATGACAATATGGAAGGGAACT
AGAGCTATGACAATATGGACTACATAT
AGAGCTATGACAATATGGCTAAGCTTC
AGAGCTATGACAATATGGACGAACCAG
AGAGCTATGACAATATGGTACTTCGGA
AGAGCTATGACAATATGGAACATCCAT
AGAGCTATGACAATATGGAGCCTGGTT
AGAGCTATGACAATATGGCAAGTTTCC
AGAGCTATGACAATATGGCAGGCATTT
AGAGCTATGACAATATGGACGTGGGAG
AGAGCTATGACAATATGGTCTCACGGA
AGAGCTATGACAATATGGGCAACATTA
AGAGCTATGACAATATGGATGGTCCGT
AGAGCTATGACAATATGGCTATCATGA
AGAGCTATGACAATATGGCAATACAAG
AGAGCTATGACAATATGGAAAGAGGCC
AGAGCTATGACAATATGGGTAGAAGCA
AGAGCTATGACAATATGGGCTATGGAA
AGAGCTATGACAATATGGACTCCAGGG
AGAGCTATGACAATATGGACAAGTGCA
AGAGCTATGACAATATGGGATGGTCCA
AGAGCTATGACAATATGGTCCTCAATA
AGAGCTATGACAATATGGAATAAACAA
AGAGCTATGACAATATGGCTGTACGGA
AGAGCTATGACAATATGGCTAGATAGA
AGAGCTATGACAATATGGAGCTATGTG
AGAGCTATGACAATATGGAAATGGAGG
AGAGCTATGACAATATGGAGCCGCAAG
AGAGCTATGACAATATGGACAGTAAAC
AGAGCTATGACAATATGGAACGTGTGA
AGAGCTATGACAATATGGACTGAATTC
AGAGCTATGACAATATGGAAGGGTCAG
AGAGCTATGACAATATGGTGTCTATCA
AGAGCTATGACAATATGGTCAGATTCA
AGAGCTATGACAATATGGCACGATCCG
AGAGCTATGACAATATGGAACAGAAAC
AGAGCTATGACAATATGGCATGAATGA
AGAGCTATGACAATATGGCGTACTACG
AGAGCTATGACAATATGGTTCAGCTCA
AGAGCTATGACAATATGGAAGGCCGCA
AGAGCTATGACAATATGGGGTTGGACA
AGAGCTATGACAATATGGCGTCTAGGT
AGAGCTATGACAATATGGAATTCGGCG
AGAGCTATGACAATATGGCAACCTCCA
AGAGCTATGACAATATGGCAATAGGGT
AGAGCTATGACAATATGGACAGGCTCC
AGAGCTATGACAATATGGACAACTAGT
AGAGCTATGACAATATGGAGTTGTTCT
AGAGCTATGACAATATGGAATTACCGG
AGAGCTATGACAATATGGACAAACTTT
AGAGCTATGACAATATGGTCTCGGTTA
AGAGCTATGACAATATGGACTAGACCG
AGAGCTATGACAATATGGACTCATACG
AGAGCTATGACAATATGGATCGAGTCT
AGAGCTATGACAATATGGCATAGGTCA
AGAGCTATGACAATATGGTTAGGCATA
AGAGCTATGCAGCACTTCAAGCCTTCT
AGAGCTATGCAGCACTTCATCATTCTG
AGAGCTATGCAGCACTTCCACAAGTAT
AGAGCTATGCAGCACTTCACACCTTAG
AGAGCTATGCAGCACTTCGAACGACAA
AGAGCTATGCAGCACTTCAGTCTGTAC
AGAGCTATGCAGCACTTCAAATTACAG
AGAGCTATGCAGCACTTCGGCTACAGA
AGAGCTATGCAGCACTTCAATGTATCG
AGAGCTATGCAGCACTTCCAAGTAGAA
AGAGCTATGCAGCACTTCGATCTCTTA
AGAGCTATGCAGCACTTCAACAACGCG
AGAGCTATGCAGCACTTCGGTGAGTTA
AGAGCTATGCAGCACTTCCAGGGAGGG
AGAGCTATGCAGCACTTCTCCGTCTTA
AGAGCTATGCAGCACTTCTGCATAGTA
AGAGCTATGCAGCACTTCACTTACGAT
AGAGCTATGCAGCACTTCTGTATGCGA
AGAGCTATGCAGCACTTCGCTCCTTGA
AGAGCTATGCAGCACTTCGGCACAACA
AGAGCTATGCAGCACTTCCTCAAGACA
AGAGCTATGCAGCACTTCACGCTGTTG
AGAGCTATGCAGCACTTCATATTGTAA
AGAGCTATGCAGCACTTCAAGTTTACG
AGAGCTATGCAGCACTTCCAGCCTGGC
AGAGCTATGCAGCACTTCCTATTAGCC
AGAGCTATGCAGCACTTCCAAACGTGG
AGAGCTATGCAGCACTTCAAAGTCATT
AGAGCTATGCAGCACTTCGTCTTGGCA
AGAGCTATGCAGCACTTCGATCAGCGA
AGAGCTATGCAGCACTTCACATTCGGC
AGAGCTATGCAGCACTTCAGTAATTAG
AGAGCTATGCAGCACTTCTGAAGCCAA
AGAGCTATGCAGCACTTCTCTACGACA
AGAGCTATGCAGCACTTCCATAACGTT
AGAGCTATGCAGCACTTCATGGGACTC
AGAGCTATGCAGCACTTCGATAGAGGA
AGAGCTATGCAGCACTTCCTACATGCG
AGAGCTATGCAGCACTTCCAACGATCT
AGAGCTATGCAGCACTTCGTTAGCCTA
AGAGCTATGCAGCACTTCAGTTGCATC
AGAGCTATGCAGCACTTCAAGGGAACT
AGAGCTATGCAGCACTTCACTACATAT
AGAGCTATGCAGCACTTCCTAAGCTTC
AGAGCTATGCAGCACTTCACGAACCAG
AGAGCTATGCAGCACTTCTACTTCGGA
AGAGCTATGCAGCACTTCAACATCCAT
AGAGCTATGCAGCACTTCAGCCTGGTT
AGAGCTATGCAGCACTTCCAAGTTTCC
AGAGCTATGCAGCACTTCCAGGCATTT
AGAGCTATGCAGCACTTCACGTGGGAG
AGAGCTATGCAGCACTTCTCTCACGGA
AGAGCTATGCAGCACTTCGCAACATTA
AGAGCTATGCAGCACTTCATGGTCCGT
AGAGCTATGCAGCACTTCCTATCATGA
AGAGCTATGCAGCACTTCCAATACAAG
AGAGCTATGCAGCACTTCAAAGAGGCC
AGAGCTATGCAGCACTTCGTAGAAGCA
AGAGCTATGCAGCACTTCGCTATGGAA
AGAGCTATGCAGCACTTCACTCCAGGG
AGAGCTATGCAGCACTTCACAAGTGCA
AGAGCTATGCAGCACTTCGATGGTCCA
AGAGCTATGCAGCACTTCTCCTCAATA
AGAGCTATGCAGCACTTCAATAAACAA
AGAGCTATGCAGCACTTCCTGTACGGA
AGAGCTATGCAGCACTTCCTAGATAGA
AGAGCTATGCAGCACTTCAGCTATGTG
AGAGCTATGCAGCACTTCAAATGGAGG
AGAGCTATGCAGCACTTCAGCCGCAAG
AGAGCTATGCAGCACTTCACAGTAAAC
AGAGCTATGCAGCACTTCAACGTGTGA
AGAGCTATGCAGCACTTCACTGAATTC
AGAGCTATGCAGCACTTCAAGGGTCAG
AGAGCTATGCAGCACTTCTGTCTATCA
AGAGCTATGCAGCACTTCTCAGATTCA
AGAGCTATGCAGCACTTCCACGATCCG
AGAGCTATGCAGCACTTCAACAGAAAC
AGAGCTATGCAGCACTTCCATGAATGA
AGAGCTATGCAGCACTTCCGTACTACG
AGAGCTATGCAGCACTTCTTCAGCTCA
AGAGCTATGCAGCACTTCAAGGCCGCA
AGAGCTATGCAGCACTTCGGTTGGACA
AGAGCTATGCAGCACTTCCGTCTAGGT
AGAGCTATGCAGCACTTCAATTCGGCG
AGAGCTATGCAGCACTTCCAACCTCCA
AGAGCTATGCAGCACTTCCAATAGGGT
AGAGCTATGCAGCACTTCACAGGCTCC
AGAGCTATGCAGCACTTCACAACTAGT
AGAGCTATGCAGCACTTCAGTTGTTCT
AGAGCTATGCAGCACTTCAATTACCGG
AGAGCTATGCAGCACTTCACAAACTTT
AGAGCTATGCAGCACTTCTCTCGGTTA
AGAGCTATGCAGCACTTCACTAGACCG
AGAGCTATGCAGCACTTCACTCATACG
AGAGCTATGCAGCACTTCATCGAGTCT
AGAGCTATGCAGCACTTCCATAGGTCA
AGAGCTATGCAGCACTTCTTAGGCATA
AGAGCTATGCACTTATGTAAGCCTTCT
AGAGCTATGCACTTATGTATCATTCTG
AGAGCTATGCACTTATGTCACAAGTAT
AGAGCTATGCACTTATGTACACCTTAG
AGAGCTATGCACTTATGTGAACGACAA
AGAGCTATGCACTTATGTAGTCTGTAC
AGAGCTATGCACTTATGTAAATTACAG
AGAGCTATGCACTTATGTGGCTACAGA
AGAGCTATGCACTTATGTAATGTATCG
AGAGCTATGCACTTATGTCAAGTAGAA
AGAGCTATGCACTTATGTGATCTCTTA
AGAGCTATGCACTTATGTAACAACGCG
AGAGCTATGCACTTATGTGGTGAGTTA
AGAGCTATGCACTTATGTCAGGGAGGG
AGAGCTATGCACTTATGTTCCGTCTTA
AGAGCTATGCACTTATGTTGCATAGTA
AGAGCTATGCACTTATGTACTTACGAT
AGAGCTATGCACTTATGTTGTATGCGA
AGAGCTATGCACTTATGTGCTCCTTGA
AGAGCTATGCACTTATGTGGCACAACA
AGAGCTATGCACTTATGTCTCAAGACA
AGAGCTATGCACTTATGTACGCTGTTG
AGAGCTATGCACTTATGTATATTGTAA
AGAGCTATGCACTTATGTAAGTTTACG
AGAGCTATGCACTTATGTCAGCCTGGC
AGAGCTATGCACTTATGTCTATTAGCC
AGAGCTATGCACTTATGTCAAACGTGG
AGAGCTATGCACTTATGTAAAGTCATT
AGAGCTATGCACTTATGTGTCTTGGCA
AGAGCTATGCACTTATGTGATCAGCGA
AGAGCTATGCACTTATGTACATTCGGC
AGAGCTATGCACTTATGTAGTAATTAG
AGAGCTATGCACTTATGTTGAAGCCAA
AGAGCTATGCACTTATGTTCTACGACA
AGAGCTATGCACTTATGTCATAACGTT
AGAGCTATGCACTTATGTATGGGACTC
AGAGCTATGCACTTATGTGATAGAGGA
AGAGCTATGCACTTATGTCTACATGCG
AGAGCTATGCACTTATGTCAACGATCT
AGAGCTATGCACTTATGTGTTAGCCTA
AGAGCTATGCACTTATGTAGTTGCATC
AGAGCTATGCACTTATGTAAGGGAACT
AGAGCTATGCACTTATGTACTACATAT
AGAGCTATGCACTTATGTCTAAGCTTC
AGAGCTATGCACTTATGTACGAACCAG
AGAGCTATGCACTTATGTTACTTCGGA
AGAGCTATGCACTTATGTAACATCCAT
AGAGCTATGCACTTATGTAGCCTGGTT
AGAGCTATGCACTTATGTCAAGTTTCC
AGAGCTATGCACTTATGTCAGGCATTT
AGAGCTATGCACTTATGTACGTGGGAG
AGAGCTATGCACTTATGTTCTCACGGA
AGAGCTATGCACTTATGTGCAACATTA
AGAGCTATGCACTTATGTATGGTCCGT
AGAGCTATGCACTTATGTCTATCATGA
AGAGCTATGCACTTATGTCAATACAAG
AGAGCTATGCACTTATGTAAAGAGGCC
AGAGCTATGCACTTATGTGTAGAAGCA
AGAGCTATGCACTTATGTGCTATGGAA
AGAGCTATGCACTTATGTACTCCAGGG
AGAGCTATGCACTTATGTACAAGTGCA
AGAGCTATGCACTTATGTGATGGTCCA
AGAGCTATGCACTTATGTTCCTCAATA
AGAGCTATGCACTTATGTAATAAACAA
AGAGCTATGCACTTATGTCTGTACGGA
AGAGCTATGCACTTATGTCTAGATAGA
AGAGCTATGCACTTATGTAGCTATGTG
AGAGCTATGCACTTATGTAAATGGAGG
AGAGCTATGCACTTATGTAGCCGCAAG
AGAGCTATGCACTTATGTACAGTAAAC
AGAGCTATGCACTTATGTAACGTGTGA
AGAGCTATGCACTTATGTACTGAATTC
AGAGCTATGCACTTATGTAAGGGTCAG
AGAGCTATGCACTTATGTTGTCTATCA
AGAGCTATGCACTTATGTTCAGATTCA
AGAGCTATGCACTTATGTCACGATCCG
AGAGCTATGCACTTATGTAACAGAAAC
AGAGCTATGCACTTATGTCATGAATGA
AGAGCTATGCACTTATGTCGTACTACG
AGAGCTATGCACTTATGTTTCAGCTCA
AGAGCTATGCACTTATGTAAGGCCGCA
AGAGCTATGCACTTATGTGGTTGGACA
AGAGCTATGCACTTATGTCGTCTAGGT
AGAGCTATGCACTTATGTAATTCGGCG
AGAGCTATGCACTTATGTCAACCTCCA
AGAGCTATGCACTTATGTCAATAGGGT
AGAGCTATGCACTTATGTACAGGCTCC
AGAGCTATGCACTTATGTACAACTAGT
AGAGCTATGCACTTATGTAGTTGTTCT
AGAGCTATGCACTTATGTAATTACCGG
AGAGCTATGCACTTATGTACAAACTTT
AGAGCTATGCACTTATGTTCTCGGTTA
AGAGCTATGCACTTATGTACTAGACCG
AGAGCTATGCACTTATGTACTCATACG
AGAGCTATGCACTTATGTATCGAGTCT
AGAGCTATGCACTTATGTCATAGGTCA
AGAGCTATGCACTTATGTTTAGGCATA
AGAGCTATGAGTGAAAGGAAGCCTTCT
AGAGCTATGAGTGAAAGGATCATTCTG
AGAGCTATGAGTGAAAGGCACAAGTAT
AGAGCTATGAGTGAAAGGACACCTTAG
AGAGCTATGAGTGAAAGGGAACGACAA
AGAGCTATGAGTGAAAGGAGTCTGTAC
AGAGCTATGAGTGAAAGGAAATTACAG
AGAGCTATGAGTGAAAGGGGCTACAGA
AGAGCTATGAGTGAAAGGAATGTATCG
AGAGCTATGAGTGAAAGGCAAGTAGAA
AGAGCTATGAGTGAAAGGGATCTCTTA
AGAGCTATGAGTGAAAGGAACAACGCG
AGAGCTATGAGTGAAAGGGGTGAGTTA
AGAGCTATGAGTGAAAGGCAGGGAGGG
AGAGCTATGAGTGAAAGGTCCGTCTTA
AGAGCTATGAGTGAAAGGTGCATAGTA
AGAGCTATGAGTGAAAGGACTTACGAT
AGAGCTATGAGTGAAAGGTGTATGCGA
AGAGCTATGAGTGAAAGGGCTCCTTGA
AGAGCTATGAGTGAAAGGGGCACAACA
AGAGCTATGAGTGAAAGGCTCAAGACA
AGAGCTATGAGTGAAAGGACGCTGTTG
AGAGCTATGAGTGAAAGGATATTGTAA
AGAGCTATGAGTGAAAGGAAGTTTACG
AGAGCTATGAGTGAAAGGCAGCCTGGC
AGAGCTATGAGTGAAAGGCTATTAGCC
AGAGCTATGAGTGAAAGGCAAACGTGG
AGAGCTATGAGTGAAAGGAAAGTCATT
AGAGCTATGAGTGAAAGGGTCTTGGCA
AGAGCTATGAGTGAAAGGGATCAGCGA
AGAGCTATGAGTGAAAGGACATTCGGC
AGAGCTATGAGTGAAAGGAGTAATTAG
AGAGCTATGAGTGAAAGGTGAAGCCAA
AGAGCTATGAGTGAAAGGTCTACGACA
AGAGCTATGAGTGAAAGGCATAACGTT
AGAGCTATGAGTGAAAGGATGGGACTC
AGAGCTATGAGTGAAAGGGATAGAGGA
AGAGCTATGAGTGAAAGGCTACATGCG
AGAGCTATGAGTGAAAGGCAACGATCT
AGAGCTATGAGTGAAAGGGTTAGCCTA
AGAGCTATGAGTGAAAGGAGTTGCATC
AGAGCTATGAGTGAAAGGAAGGGAACT
AGAGCTATGAGTGAAAGGACTACATAT
AGAGCTATGAGTGAAAGGCTAAGCTTC
AGAGCTATGAGTGAAAGGACGAACCAG
AGAGCTATGAGTGAAAGGTACTTCGGA
AGAGCTATGAGTGAAAGGAACATCCAT
AGAGCTATGAGTGAAAGGAGCCTGGTT
AGAGCTATGAGTGAAAGGCAAGTTTCC
AGAGCTATGAGTGAAAGGCAGGCATTT
AGAGCTATGAGTGAAAGGACGTGGGAG
AGAGCTATGAGTGAAAGGTCTCACGGA
AGAGCTATGAGTGAAAGGGCAACATTA
AGAGCTATGAGTGAAAGGATGGTCCGT
AGAGCTATGAGTGAAAGGCTATCATGA
AGAGCTATGAGTGAAAGGCAATACAAG
AGAGCTATGAGTGAAAGGAAAGAGGCC
AGAGCTATGAGTGAAAGGGTAGAAGCA
AGAGCTATGAGTGAAAGGGCTATGGAA
AGAGCTATGAGTGAAAGGACTCCAGGG
AGAGCTATGAGTGAAAGGACAAGTGCA
AGAGCTATGAGTGAAAGGGATGGTCCA
AGAGCTATGAGTGAAAGGTCCTCAATA
AGAGCTATGAGTGAAAGGAATAAACAA
AGAGCTATGAGTGAAAGGCTGTACGGA
AGAGCTATGAGTGAAAGGCTAGATAGA
AGAGCTATGAGTGAAAGGAGCTATGTG
AGAGCTATGAGTGAAAGGAAATGGAGG
AGAGCTATGAGTGAAAGGAGCCGCAAG
AGAGCTATGAGTGAAAGGACAGTAAAC
AGAGCTATGAGTGAAAGGAACGTGTGA
AGAGCTATGAGTGAAAGGACTGAATTC
AGAGCTATGAGTGAAAGGAAGGGTCAG
AGAGCTATGAGTGAAAGGTGTCTATCA
AGAGCTATGAGTGAAAGGTCAGATTCA
AGAGCTATGAGTGAAAGGCACGATCCG
AGAGCTATGAGTGAAAGGAACAGAAAC
AGAGCTATGAGTGAAAGGCATGAATGA
AGAGCTATGAGTGAAAGGCGTACTACG
AGAGCTATGAGTGAAAGGTTCAGCTCA
AGAGCTATGAGTGAAAGGAAGGCCGCA
AGAGCTATGAGTGAAAGGGGTTGGACA
AGAGCTATGAGTGAAAGGCGTCTAGGT
AGAGCTATGAGTGAAAGGAATTCGGCG
AGAGCTATGAGTGAAAGGCAACCTCCA
AGAGCTATGAGTGAAAGGCAATAGGGT
AGAGCTATGAGTGAAAGGACAGGCTCC
AGAGCTATGAGTGAAAGGACAACTAGT
AGAGCTATGAGTGAAAGGAGTTGTTCT
AGAGCTATGAGTGAAAGGAATTACCGG
AGAGCTATGAGTGAAAGGACAAACTTT
AGAGCTATGAGTGAAAGGTCTCGGTTA
AGAGCTATGAGTGAAAGGACTAGACCG
AGAGCTATGAGTGAAAGGACTCATACG
AGAGCTATGAGTGAAAGGATCGAGTCT
AGAGCTATGAGTGAAAGGCATAGGTCA
AGAGCTATGAGTGAAAGGTTAGGCATA
AGAGCTATGAACCCTCGGAAGCCTTCT
AGAGCTATGAACCCTCGGATCATTCTG
AGAGCTATGAACCCTCGGCACAAGTAT
AGAGCTATGAACCCTCGGACACCTTAG
AGAGCTATGAACCCTCGGGAACGACAA
AGAGCTATGAACCCTCGGAGTCTGTAC
AGAGCTATGAACCCTCGGAAATTACAG
AGAGCTATGAACCCTCGGGGCTACAGA
AGAGCTATGAACCCTCGGAATGTATCG
AGAGCTATGAACCCTCGGCAAGTAGAA
AGAGCTATGAACCCTCGGGATCTCTTA
AGAGCTATGAACCCTCGGAACAACGCG
AGAGCTATGAACCCTCGGGGTGAGTTA
AGAGCTATGAACCCTCGGCAGGGAGGG
AGAGCTATGAACCCTCGGTCCGTCTTA
AGAGCTATGAACCCTCGGTGCATAGTA
AGAGCTATGAACCCTCGGACTTACGAT
AGAGCTATGAACCCTCGGTGTATGCGA
AGAGCTATGAACCCTCGGGCTCCTTGA
AGAGCTATGAACCCTCGGGGCACAACA
AGAGCTATGAACCCTCGGCTCAAGACA
AGAGCTATGAACCCTCGGACGCTGTTG
AGAGCTATGAACCCTCGGATATTGTAA
AGAGCTATGAACCCTCGGAAGTTTACG
AGAGCTATGAACCCTCGGCAGCCTGGC
AGAGCTATGAACCCTCGGCTATTAGCC
AGAGCTATGAACCCTCGGCAAACGTGG
AGAGCTATGAACCCTCGGAAAGTCATT
AGAGCTATGAACCCTCGGGTCTTGGCA
AGAGCTATGAACCCTCGGGATCAGCGA
AGAGCTATGAACCCTCGGACATTCGGC
AGAGCTATGAACCCTCGGAGTAATTAG
AGAGCTATGAACCCTCGGTGAAGCCAA
AGAGCTATGAACCCTCGGTCTACGACA
AGAGCTATGAACCCTCGGCATAACGTT
AGAGCTATGAACCCTCGGATGGGACTC
AGAGCTATGAACCCTCGGGATAGAGGA
AGAGCTATGAACCCTCGGCTACATGCG
AGAGCTATGAACCCTCGGCAACGATCT
AGAGCTATGAACCCTCGGGTTAGCCTA
AGAGCTATGAACCCTCGGAGTTGCATC
AGAGCTATGAACCCTCGGAAGGGAACT
AGAGCTATGAACCCTCGGACTACATAT
AGAGCTATGAACCCTCGGCTAAGCTTC
AGAGCTATGAACCCTCGGACGAACCAG
AGAGCTATGAACCCTCGGTACTTCGGA
AGAGCTATGAACCCTCGGAACATCCAT
AGAGCTATGAACCCTCGGAGCCTGGTT
AGAGCTATGAACCCTCGGCAAGTTTCC
AGAGCTATGAACCCTCGGCAGGCATTT
AGAGCTATGAACCCTCGGACGTGGGAG
AGAGCTATGAACCCTCGGTCTCACGGA
AGAGCTATGAACCCTCGGGCAACATTA
AGAGCTATGAACCCTCGGATGGTCCGT
AGAGCTATGAACCCTCGGCTATCATGA
AGAGCTATGAACCCTCGGCAATACAAG
AGAGCTATGAACCCTCGGAAAGAGGCC
AGAGCTATGAACCCTCGGGTAGAAGCA
AGAGCTATGAACCCTCGGGCTATGGAA
AGAGCTATGAACCCTCGGACTCCAGGG
AGAGCTATGAACCCTCGGACAAGTGCA
AGAGCTATGAACCCTCGGGATGGTCCA
AGAGCTATGAACCCTCGGTCCTCAATA
AGAGCTATGAACCCTCGGAATAAACAA
AGAGCTATGAACCCTCGGCTGTACGGA
AGAGCTATGAACCCTCGGCTAGATAGA
AGAGCTATGAACCCTCGGAGCTATGTG
AGAGCTATGAACCCTCGGAAATGGAGG
AGAGCTATGAACCCTCGGAGCCGCAAG
AGAGCTATGAACCCTCGGACAGTAAAC
AGAGCTATGAACCCTCGGAACGTGTGA
AGAGCTATGAACCCTCGGACTGAATTC
AGAGCTATGAACCCTCGGAAGGGTCAG
AGAGCTATGAACCCTCGGTGTCTATCA
AGAGCTATGAACCCTCGGTCAGATTCA
AGAGCTATGAACCCTCGGCACGATCCG
AGAGCTATGAACCCTCGGAACAGAAAC
AGAGCTATGAACCCTCGGCATGAATGA
AGAGCTATGAACCCTCGGCGTACTACG
AGAGCTATGAACCCTCGGTTCAGCTCA
AGAGCTATGAACCCTCGGAAGGCCGCA
AGAGCTATGAACCCTCGGGGTTGGACA
AGAGCTATGAACCCTCGGCGTCTAGGT
AGAGCTATGAACCCTCGGAATTCGGCG
AGAGCTATGAACCCTCGGCAACCTCCA
AGAGCTATGAACCCTCGGCAATAGGGT
AGAGCTATGAACCCTCGGACAGGCTCC
AGAGCTATGAACCCTCGGACAACTAGT
AGAGCTATGAACCCTCGGAGTTGTTCT
AGAGCTATGAACCCTCGGAATTACCGG
AGAGCTATGAACCCTCGGACAAACTTT
AGAGCTATGAACCCTCGGTCTCGGTTA
AGAGCTATGAACCCTCGGACTAGACCG
AGAGCTATGAACCCTCGGACTCATACG
AGAGCTATGAACCCTCGGATCGAGTCT
AGAGCTATGAACCCTCGGCATAGGTCA
AGAGCTATGAACCCTCGGTTAGGCATA
AGAGCTATGAGGCAGCTAAAGCCTTCT
AGAGCTATGAGGCAGCTAATCATTCTG
AGAGCTATGAGGCAGCTACACAAGTAT
AGAGCTATGAGGCAGCTAACACCTTAG
AGAGCTATGAGGCAGCTAGAACGACAA
AGAGCTATGAGGCAGCTAAGTCTGTAC
AGAGCTATGAGGCAGCTAAAATTACAG
AGAGCTATGAGGCAGCTAGGCTACAGA
AGAGCTATGAGGCAGCTAAATGTATCG
AGAGCTATGAGGCAGCTACAAGTAGAA
AGAGCTATGAGGCAGCTAGATCTCTTA
AGAGCTATGAGGCAGCTAAACAACGCG
AGAGCTATGAGGCAGCTAGGTGAGTTA
AGAGCTATGAGGCAGCTACAGGGAGGG
AGAGCTATGAGGCAGCTATCCGTCTTA
AGAGCTATGAGGCAGCTATGCATAGTA
AGAGCTATGAGGCAGCTAACTTACGAT
AGAGCTATGAGGCAGCTATGTATGCGA
AGAGCTATGAGGCAGCTAGCTCCTTGA
AGAGCTATGAGGCAGCTAGGCACAACA
AGAGCTATGAGGCAGCTACTCAAGACA
AGAGCTATGAGGCAGCTAACGCTGTTG
AGAGCTATGAGGCAGCTAATATTGTAA
AGAGCTATGAGGCAGCTAAAGTTTACG
AGAGCTATGAGGCAGCTACAGCCTGGC
AGAGCTATGAGGCAGCTACTATTAGCC
AGAGCTATGAGGCAGCTACAAACGTGG
AGAGCTATGAGGCAGCTAAAAGTCATT
AGAGCTATGAGGCAGCTAGTCTTGGCA
AGAGCTATGAGGCAGCTAGATCAGCGA
AGAGCTATGAGGCAGCTAACATTCGGC
AGAGCTATGAGGCAGCTAAGTAATTAG
AGAGCTATGAGGCAGCTATGAAGCCAA
AGAGCTATGAGGCAGCTATCTACGACA
AGAGCTATGAGGCAGCTACATAACGTT
AGAGCTATGAGGCAGCTAATGGGACTC
AGAGCTATGAGGCAGCTAGATAGAGGA
AGAGCTATGAGGCAGCTACTACATGCG
AGAGCTATGAGGCAGCTACAACGATCT
AGAGCTATGAGGCAGCTAGTTAGCCTA
AGAGCTATGAGGCAGCTAAGTTGCATC
AGAGCTATGAGGCAGCTAAAGGGAACT
AGAGCTATGAGGCAGCTAACTACATAT
AGAGCTATGAGGCAGCTACTAAGCTTC
AGAGCTATGAGGCAGCTAACGAACCAG
AGAGCTATGAGGCAGCTATACTTCGGA
AGAGCTATGAGGCAGCTAAACATCCAT
AGAGCTATGAGGCAGCTAAGCCTGGTT
AGAGCTATGAGGCAGCTACAAGTTTCC
AGAGCTATGAGGCAGCTACAGGCATTT
AGAGCTATGAGGCAGCTAACGTGGGAG
AGAGCTATGAGGCAGCTATCTCACGGA
AGAGCTATGAGGCAGCTAGCAACATTA
AGAGCTATGAGGCAGCTAATGGTCCGT
AGAGCTATGAGGCAGCTACTATCATGA
AGAGCTATGAGGCAGCTACAATACAAG
AGAGCTATGAGGCAGCTAAAAGAGGCC
AGAGCTATGAGGCAGCTAGTAGAAGCA
AGAGCTATGAGGCAGCTAGCTATGGAA
AGAGCTATGAGGCAGCTAACTCCAGGG
AGAGCTATGAGGCAGCTAACAAGTGCA
AGAGCTATGAGGCAGCTAGATGGTCCA
AGAGCTATGAGGCAGCTATCCTCAATA
AGAGCTATGAGGCAGCTAAATAAACAA
AGAGCTATGAGGCAGCTACTGTACGGA
AGAGCTATGAGGCAGCTACTAGATAGA
AGAGCTATGAGGCAGCTAAGCTATGTG
AGAGCTATGAGGCAGCTAAAATGGAGG
AGAGCTATGAGGCAGCTAAGCCGCAAG
AGAGCTATGAGGCAGCTAACAGTAAAC
AGAGCTATGAGGCAGCTAAACGTGTGA
AGAGCTATGAGGCAGCTAACTGAATTC
AGAGCTATGAGGCAGCTAAAGGGTCAG
AGAGCTATGAGGCAGCTATGTCTATCA
AGAGCTATGAGGCAGCTATCAGATTCA
AGAGCTATGAGGCAGCTACACGATCCG
AGAGCTATGAGGCAGCTAAACAGAAAC
AGAGCTATGAGGCAGCTACATGAATGA
AGAGCTATGAGGCAGCTACGTACTACG
AGAGCTATGAGGCAGCTATTCAGCTCA
AGAGCTATGAGGCAGCTAAAGGCCGCA
AGAGCTATGAGGCAGCTAGGTTGGACA
AGAGCTATGAGGCAGCTACGTCTAGGT
AGAGCTATGAGGCAGCTAAATTCGGCG
AGAGCTATGAGGCAGCTACAACCTCCA
AGAGCTATGAGGCAGCTACAATAGGGT
AGAGCTATGAGGCAGCTAACAGGCTCC
AGAGCTATGAGGCAGCTAACAACTAGT
AGAGCTATGAGGCAGCTAAGTTGTTCT
AGAGCTATGAGGCAGCTAAATTACCGG
AGAGCTATGAGGCAGCTAACAAACTTT
AGAGCTATGAGGCAGCTATCTCGGTTA
AGAGCTATGAGGCAGCTAACTAGACCG
AGAGCTATGAGGCAGCTAACTCATACG
AGAGCTATGAGGCAGCTAATCGAGTCT
AGAGCTATGAGGCAGCTACATAGGTCA
AGAGCTATGAGGCAGCTATTAGGCATA
AGAGCTATGAACCAAAGTAAGCCTTCT
AGAGCTATGAACCAAAGTATCATTCTG
AGAGCTATGAACCAAAGTCACAAGTAT
AGAGCTATGAACCAAAGTACACCTTAG
AGAGCTATGAACCAAAGTGAACGACAA
AGAGCTATGAACCAAAGTAGTCTGTAC
AGAGCTATGAACCAAAGTAAATTACAG
AGAGCTATGAACCAAAGTGGCTACAGA
AGAGCTATGAACCAAAGTAATGTATCG
AGAGCTATGAACCAAAGTCAAGTAGAA
AGAGCTATGAACCAAAGTGATCTCTTA
AGAGCTATGAACCAAAGTAACAACGCG
AGAGCTATGAACCAAAGTGGTGAGTTA
AGAGCTATGAACCAAAGTCAGGGAGGG
AGAGCTATGAACCAAAGTTCCGTCTTA
AGAGCTATGAACCAAAGTTGCATAGTA
AGAGCTATGAACCAAAGTACTTACGAT
AGAGCTATGAACCAAAGTTGTATGCGA
AGAGCTATGAACCAAAGTGCTCCTTGA
AGAGCTATGAACCAAAGTGGCACAACA
AGAGCTATGAACCAAAGTCTCAAGACA
AGAGCTATGAACCAAAGTACGCTGTTG
AGAGCTATGAACCAAAGTATATTGTAA
AGAGCTATGAACCAAAGTAAGTTTACG
AGAGCTATGAACCAAAGTCAGCCTGGC
AGAGCTATGAACCAAAGTCTATTAGCC
AGAGCTATGAACCAAAGTCAAACGTGG
AGAGCTATGAACCAAAGTAAAGTCATT
AGAGCTATGAACCAAAGTGTCTTGGCA
AGAGCTATGAACCAAAGTGATCAGCGA
AGAGCTATGAACCAAAGTACATTCGGC
AGAGCTATGAACCAAAGTAGTAATTAG
AGAGCTATGAACCAAAGTTGAAGCCAA
AGAGCTATGAACCAAAGTTCTACGACA
AGAGCTATGAACCAAAGTCATAACGTT
AGAGCTATGAACCAAAGTATGGGACTC
AGAGCTATGAACCAAAGTGATAGAGGA
AGAGCTATGAACCAAAGTCTACATGCG
AGAGCTATGAACCAAAGTCAACGATCT
AGAGCTATGAACCAAAGTGTTAGCCTA
AGAGCTATGAACCAAAGTAGTTGCATC
AGAGCTATGAACCAAAGTAAGGGAACT
AGAGCTATGAACCAAAGTACTACATAT
AGAGCTATGAACCAAAGTCTAAGCTTC
AGAGCTATGAACCAAAGTACGAACCAG
AGAGCTATGAACCAAAGTTACTTCGGA
AGAGCTATGAACCAAAGTAACATCCAT
AGAGCTATGAACCAAAGTAGCCTGGTT
AGAGCTATGAACCAAAGTCAAGTTTCC
AGAGCTATGAACCAAAGTCAGGCATTT
AGAGCTATGAACCAAAGTACGTGGGAG
AGAGCTATGAACCAAAGTTCTCACGGA
AGAGCTATGAACCAAAGTGCAACATTA
AGAGCTATGAACCAAAGTATGGTCCGT
AGAGCTATGAACCAAAGTCTATCATGA
AGAGCTATGAACCAAAGTCAATACAAG
AGAGCTATGAACCAAAGTAAAGAGGCC
AGAGCTATGAACCAAAGTGTAGAAGCA
AGAGCTATGAACCAAAGTGCTATGGAA
AGAGCTATGAACCAAAGTACTCCAGGG
AGAGCTATGAACCAAAGTACAAGTGCA
AGAGCTATGAACCAAAGTGATGGTCCA
AGAGCTATGAACCAAAGTTCCTCAATA
AGAGCTATGAACCAAAGTAATAAACAA
AGAGCTATGAACCAAAGTCTGTACGGA
AGAGCTATGAACCAAAGTCTAGATAGA
AGAGCTATGAACCAAAGTAGCTATGTG
AGAGCTATGAACCAAAGTAAATGGAGG
AGAGCTATGAACCAAAGTAGCCGCAAG
AGAGCTATGAACCAAAGTACAGTAAAC
AGAGCTATGAACCAAAGTAACGTGTGA
AGAGCTATGAACCAAAGTACTGAATTC
AGAGCTATGAACCAAAGTAAGGGTCAG
AGAGCTATGAACCAAAGTTGTCTATCA
AGAGCTATGAACCAAAGTTCAGATTCA
AGAGCTATGAACCAAAGTCACGATCCG
AGAGCTATGAACCAAAGTAACAGAAAC
AGAGCTATGAACCAAAGTCATGAATGA
AGAGCTATGAACCAAAGTCGTACTACG
AGAGCTATGAACCAAAGTTTCAGCTCA
AGAGCTATGAACCAAAGTAAGGCCGCA
AGAGCTATGAACCAAAGTGGTTGGACA
AGAGCTATGAACCAAAGTCGTCTAGGT
AGAGCTATGAACCAAAGTAATTCGGCG
AGAGCTATGAACCAAAGTCAACCTCCA
AGAGCTATGAACCAAAGTCAATAGGGT
AGAGCTATGAACCAAAGTACAGGCTCC
AGAGCTATGAACCAAAGTACAACTAGT
AGAGCTATGAACCAAAGTAGTTGTTCT
AGAGCTATGAACCAAAGTAATTACCGG
AGAGCTATGAACCAAAGTACAAACTTT
AGAGCTATGAACCAAAGTTCTCGGTTA
AGAGCTATGAACCAAAGTACTAGACCG
AGAGCTATGAACCAAAGTACTCATACG
AGAGCTATGAACCAAAGTATCGAGTCT
AGAGCTATGAACCAAAGTCATAGGTCA
AGAGCTATGAACCAAAGTTTAGGCATA
AGAGCTATGGAGTGCGAAAAGCCTTCT
AGAGCTATGGAGTGCGAAATCATTCTG
AGAGCTATGGAGTGCGAACACAAGTAT
AGAGCTATGGAGTGCGAAACACCTTAG
AGAGCTATGGAGTGCGAAGAACGACAA
AGAGCTATGGAGTGCGAAAGTCTGTAC
AGAGCTATGGAGTGCGAAAAATTACAG
AGAGCTATGGAGTGCGAAGGCTACAGA
AGAGCTATGGAGTGCGAAAATGTATCG
AGAGCTATGGAGTGCGAACAAGTAGAA
AGAGCTATGGAGTGCGAAGATCTCTTA
AGAGCTATGGAGTGCGAAAACAACGCG
AGAGCTATGGAGTGCGAAGGTGAGTTA
AGAGCTATGGAGTGCGAACAGGGAGGG
AGAGCTATGGAGTGCGAATCCGTCTTA
AGAGCTATGGAGTGCGAATGCATAGTA
AGAGCTATGGAGTGCGAAACTTACGAT
AGAGCTATGGAGTGCGAATGTATGCGA
AGAGCTATGGAGTGCGAAGCTCCTTGA
AGAGCTATGGAGTGCGAAGGCACAACA
AGAGCTATGGAGTGCGAACTCAAGACA
AGAGCTATGGAGTGCGAAACGCTGTTG
AGAGCTATGGAGTGCGAAATATTGTAA
AGAGCTATGGAGTGCGAAAAGTTTACG
AGAGCTATGGAGTGCGAACAGCCTGGC
AGAGCTATGGAGTGCGAACTATTAGCC
AGAGCTATGGAGTGCGAACAAACGTGG
AGAGCTATGGAGTGCGAAAAAGTCATT
AGAGCTATGGAGTGCGAAGTCTTGGCA
AGAGCTATGGAGTGCGAAGATCAGCGA
AGAGCTATGGAGTGCGAAACATTCGGC
AGAGCTATGGAGTGCGAAAGTAATTAG
AGAGCTATGGAGTGCGAATGAAGCCAA
AGAGCTATGGAGTGCGAATCTACGACA
AGAGCTATGGAGTGCGAACATAACGTT
AGAGCTATGGAGTGCGAAATGGGACTC
AGAGCTATGGAGTGCGAAGATAGAGGA
AGAGCTATGGAGTGCGAACTACATGCG
AGAGCTATGGAGTGCGAACAACGATCT
AGAGCTATGGAGTGCGAAGTTAGCCTA
AGAGCTATGGAGTGCGAAAGTTGCATC
AGAGCTATGGAGTGCGAAAAGGGAACT
AGAGCTATGGAGTGCGAAACTACATAT
AGAGCTATGGAGTGCGAACTAAGCTTC
AGAGCTATGGAGTGCGAAACGAACCAG
AGAGCTATGGAGTGCGAATACTTCGGA
AGAGCTATGGAGTGCGAAAACATCCAT
AGAGCTATGGAGTGCGAAAGCCTGGTT
AGAGCTATGGAGTGCGAACAAGTTTCC
AGAGCTATGGAGTGCGAACAGGCATTT
AGAGCTATGGAGTGCGAAACGTGGGAG
AGAGCTATGGAGTGCGAATCTCACGGA
AGAGCTATGGAGTGCGAAGCAACATTA
AGAGCTATGGAGTGCGAAATGGTCCGT
AGAGCTATGGAGTGCGAACTATCATGA
AGAGCTATGGAGTGCGAACAATACAAG
AGAGCTATGGAGTGCGAAAAAGAGGCC
AGAGCTATGGAGTGCGAAGTAGAAGCA
AGAGCTATGGAGTGCGAAGCTATGGAA
AGAGCTATGGAGTGCGAAACTCCAGGG
AGAGCTATGGAGTGCGAAACAAGTGCA
AGAGCTATGGAGTGCGAAGATGGTCCA
AGAGCTATGGAGTGCGAATCCTCAATA
AGAGCTATGGAGTGCGAAAATAAACAA
AGAGCTATGGAGTGCGAACTGTACGGA
AGAGCTATGGAGTGCGAACTAGATAGA
AGAGCTATGGAGTGCGAAAGCTATGTG
AGAGCTATGGAGTGCGAAAAATGGAGG
AGAGCTATGGAGTGCGAAAGCCGCAAG
AGAGCTATGGAGTGCGAAACAGTAAAC
AGAGCTATGGAGTGCGAAAACGTGTGA
AGAGCTATGGAGTGCGAAACTGAATTC
AGAGCTATGGAGTGCGAAAAGGGTCAG
AGAGCTATGGAGTGCGAATGTCTATCA
AGAGCTATGGAGTGCGAATCAGATTCA
AGAGCTATGGAGTGCGAACACGATCCG
AGAGCTATGGAGTGCGAAAACAGAAAC
AGAGCTATGGAGTGCGAACATGAATGA
AGAGCTATGGAGTGCGAACGTACTACG
AGAGCTATGGAGTGCGAATTCAGCTCA
AGAGCTATGGAGTGCGAAAAGGCCGCA
AGAGCTATGGAGTGCGAAGGTTGGACA
AGAGCTATGGAGTGCGAACGTCTAGGT
AGAGCTATGGAGTGCGAAAATTCGGCG
AGAGCTATGGAGTGCGAACAACCTCCA
AGAGCTATGGAGTGCGAACAATAGGGT
AGAGCTATGGAGTGCGAAACAGGCTCC
AGAGCTATGGAGTGCGAAACAACTAGT
AGAGCTATGGAGTGCGAAAGTTGTTCT
AGAGCTATGGAGTGCGAAAATTACCGG
AGAGCTATGGAGTGCGAAACAAACTTT
AGAGCTATGGAGTGCGAATCTCGGTTA
AGAGCTATGGAGTGCGAAACTAGACCG
AGAGCTATGGAGTGCGAAACTCATACG
AGAGCTATGGAGTGCGAAATCGAGTCT
AGAGCTATGGAGTGCGAACATAGGTCA
AGAGCTATGGAGTGCGAATTAGGCATA
AGAGCTATGCGCTAAGCAAAGCCTTCT
AGAGCTATGCGCTAAGCAATCATTCTG
AGAGCTATGCGCTAAGCACACAAGTAT
AGAGCTATGCGCTAAGCAACACCTTAG
AGAGCTATGCGCTAAGCAGAACGACAA
AGAGCTATGCGCTAAGCAAGTCTGTAC
AGAGCTATGCGCTAAGCAAAATTACAG
AGAGCTATGCGCTAAGCAGGCTACAGA
AGAGCTATGCGCTAAGCAAATGTATCG
AGAGCTATGCGCTAAGCACAAGTAGAA
AGAGCTATGCGCTAAGCAGATCTCTTA
AGAGCTATGCGCTAAGCAAACAACGCG
AGAGCTATGCGCTAAGCAGGTGAGTTA
AGAGCTATGCGCTAAGCACAGGGAGGG
AGAGCTATGCGCTAAGCATCCGTCTTA
AGAGCTATGCGCTAAGCATGCATAGTA
AGAGCTATGCGCTAAGCAACTTACGAT
AGAGCTATGCGCTAAGCATGTATGCGA
AGAGCTATGCGCTAAGCAGCTCCTTGA
AGAGCTATGCGCTAAGCAGGCACAACA
AGAGCTATGCGCTAAGCACTCAAGACA
AGAGCTATGCGCTAAGCAACGCTGTTG
AGAGCTATGCGCTAAGCAATATTGTAA
AGAGCTATGCGCTAAGCAAAGTTTACG
AGAGCTATGCGCTAAGCACAGCCTGGC
AGAGCTATGCGCTAAGCACTATTAGCC
AGAGCTATGCGCTAAGCACAAACGTGG
AGAGCTATGCGCTAAGCAAAAGTCATT
AGAGCTATGCGCTAAGCAGTCTTGGCA
AGAGCTATGCGCTAAGCAGATCAGCGA
AGAGCTATGCGCTAAGCAACATTCGGC
AGAGCTATGCGCTAAGCAAGTAATTAG
AGAGCTATGCGCTAAGCATGAAGCCAA
AGAGCTATGCGCTAAGCATCTACGACA
AGAGCTATGCGCTAAGCACATAACGTT
AGAGCTATGCGCTAAGCAATGGGACTC
AGAGCTATGCGCTAAGCAGATAGAGGA
AGAGCTATGCGCTAAGCACTACATGCG
AGAGCTATGCGCTAAGCACAACGATCT
AGAGCTATGCGCTAAGCAGTTAGCCTA
AGAGCTATGCGCTAAGCAAGTTGCATC
AGAGCTATGCGCTAAGCAAAGGGAACT
AGAGCTATGCGCTAAGCAACTACATAT
AGAGCTATGCGCTAAGCACTAAGCTTC
AGAGCTATGCGCTAAGCAACGAACCAG
AGAGCTATGCGCTAAGCATACTTCGGA
AGAGCTATGCGCTAAGCAAACATCCAT
AGAGCTATGCGCTAAGCAAGCCTGGTT
AGAGCTATGCGCTAAGCACAAGTTTCC
AGAGCTATGCGCTAAGCACAGGCATTT
AGAGCTATGCGCTAAGCAACGTGGGAG
AGAGCTATGCGCTAAGCATCTCACGGA
AGAGCTATGCGCTAAGCAGCAACATTA
AGAGCTATGCGCTAAGCAATGGTCCGT
AGAGCTATGCGCTAAGCACTATCATGA
AGAGCTATGCGCTAAGCACAATACAAG
AGAGCTATGCGCTAAGCAAAAGAGGCC
AGAGCTATGCGCTAAGCAGTAGAAGCA
AGAGCTATGCGCTAAGCAGCTATGGAA
AGAGCTATGCGCTAAGCAACTCCAGGG
AGAGCTATGCGCTAAGCAACAAGTGCA
AGAGCTATGCGCTAAGCAGATGGTCCA
AGAGCTATGCGCTAAGCATCCTCAATA
AGAGCTATGCGCTAAGCAAATAAACAA
AGAGCTATGCGCTAAGCACTGTACGGA
AGAGCTATGCGCTAAGCACTAGATAGA
AGAGCTATGCGCTAAGCAAGCTATGTG
AGAGCTATGCGCTAAGCAAAATGGAGG
AGAGCTATGCGCTAAGCAAGCCGCAAG
AGAGCTATGCGCTAAGCAACAGTAAAC
AGAGCTATGCGCTAAGCAAACGTGTGA
AGAGCTATGCGCTAAGCAACTGAATTC
AGAGCTATGCGCTAAGCAAAGGGTCAG
AGAGCTATGCGCTAAGCATGTCTATCA
AGAGCTATGCGCTAAGCATCAGATTCA
AGAGCTATGCGCTAAGCACACGATCCG
AGAGCTATGCGCTAAGCAAACAGAAAC
AGAGCTATGCGCTAAGCACATGAATGA
AGAGCTATGCGCTAAGCACGTACTACG
AGAGCTATGCGCTAAGCATTCAGCTCA
AGAGCTATGCGCTAAGCAAAGGCCGCA
AGAGCTATGCGCTAAGCAGGTTGGACA
AGAGCTATGCGCTAAGCACGTCTAGGT
AGAGCTATGCGCTAAGCAAATTCGGCG
AGAGCTATGCGCTAAGCACAACCTCCA
AGAGCTATGCGCTAAGCACAATAGGGT
AGAGCTATGCGCTAAGCAACAGGCTCC
AGAGCTATGCGCTAAGCAACAACTAGT
AGAGCTATGCGCTAAGCAAGTTGTTCT
AGAGCTATGCGCTAAGCAAATTACCGG
AGAGCTATGCGCTAAGCAACAAACTTT
AGAGCTATGCGCTAAGCATCTCGGTTA
AGAGCTATGCGCTAAGCAACTAGACCG
AGAGCTATGCGCTAAGCAACTCATACG
AGAGCTATGCGCTAAGCAATCGAGTCT
AGAGCTATGCGCTAAGCACATAGGTCA
AGAGCTATGCGCTAAGCATTAGGCATA
AGAGCTATGAATTATAACAAGCCTTCT
AGAGCTATGAATTATAACATCATTCTG
AGAGCTATGAATTATAACCACAAGTAT
AGAGCTATGAATTATAACACACCTTAG
AGAGCTATGAATTATAACGAACGACAA
AGAGCTATGAATTATAACAGTCTGTAC
AGAGCTATGAATTATAACAAATTACAG
AGAGCTATGAATTATAACGGCTACAGA
AGAGCTATGAATTATAACAATGTATCG
AGAGCTATGAATTATAACCAAGTAGAA
AGAGCTATGAATTATAACGATCTCTTA
AGAGCTATGAATTATAACAACAACGCG
AGAGCTATGAATTATAACGGTGAGTTA
AGAGCTATGAATTATAACCAGGGAGGG
AGAGCTATGAATTATAACTCCGTCTTA
AGAGCTATGAATTATAACTGCATAGTA
AGAGCTATGAATTATAACACTTACGAT
AGAGCTATGAATTATAACTGTATGCGA
AGAGCTATGAATTATAACGCTCCTTGA
AGAGCTATGAATTATAACGGCACAACA
AGAGCTATGAATTATAACCTCAAGACA
AGAGCTATGAATTATAACACGCTGTTG
AGAGCTATGAATTATAACATATTGTAA
AGAGCTATGAATTATAACAAGTTTACG
AGAGCTATGAATTATAACCAGCCTGGC
AGAGCTATGAATTATAACCTATTAGCC
AGAGCTATGAATTATAACCAAACGTGG
AGAGCTATGAATTATAACAAAGTCATT
AGAGCTATGAATTATAACGTCTTGGCA
AGAGCTATGAATTATAACGATCAGCGA
AGAGCTATGAATTATAACACATTCGGC
AGAGCTATGAATTATAACAGTAATTAG
AGAGCTATGAATTATAACTGAAGCCAA
AGAGCTATGAATTATAACTCTACGACA
AGAGCTATGAATTATAACCATAACGTT
AGAGCTATGAATTATAACATGGGACTC
AGAGCTATGAATTATAACGATAGAGGA
AGAGCTATGAATTATAACCTACATGCG
AGAGCTATGAATTATAACCAACGATCT
AGAGCTATGAATTATAACGTTAGCCTA
AGAGCTATGAATTATAACAGTTGCATC
AGAGCTATGAATTATAACAAGGGAACT
AGAGCTATGAATTATAACACTACATAT
AGAGCTATGAATTATAACCTAAGCTTC
AGAGCTATGAATTATAACACGAACCAG
AGAGCTATGAATTATAACTACTTCGGA
AGAGCTATGAATTATAACAACATCCAT
AGAGCTATGAATTATAACAGCCTGGTT
AGAGCTATGAATTATAACCAAGTTTCC
AGAGCTATGAATTATAACCAGGCATTT
AGAGCTATGAATTATAACACGTGGGAG
AGAGCTATGAATTATAACTCTCACGGA
AGAGCTATGAATTATAACGCAACATTA
AGAGCTATGAATTATAACATGGTCCGT
AGAGCTATGAATTATAACCTATCATGA
AGAGCTATGAATTATAACCAATACAAG
AGAGCTATGAATTATAACAAAGAGGCC
AGAGCTATGAATTATAACGTAGAAGCA
AGAGCTATGAATTATAACGCTATGGAA
AGAGCTATGAATTATAACACTCCAGGG
AGAGCTATGAATTATAACACAAGTGCA
AGAGCTATGAATTATAACGATGGTCCA
AGAGCTATGAATTATAACTCCTCAATA
AGAGCTATGAATTATAACAATAAACAA
AGAGCTATGAATTATAACCTGTACGGA
AGAGCTATGAATTATAACCTAGATAGA
AGAGCTATGAATTATAACAGCTATGTG
AGAGCTATGAATTATAACAAATGGAGG
AGAGCTATGAATTATAACAGCCGCAAG
AGAGCTATGAATTATAACACAGTAAAC
AGAGCTATGAATTATAACAACGTGTGA
AGAGCTATGAATTATAACACTGAATTC
AGAGCTATGAATTATAACAAGGGTCAG
AGAGCTATGAATTATAACTGTCTATCA
AGAGCTATGAATTATAACTCAGATTCA
AGAGCTATGAATTATAACCACGATCCG
AGAGCTATGAATTATAACAACAGAAAC
AGAGCTATGAATTATAACCATGAATGA
AGAGCTATGAATTATAACCGTACTACG
AGAGCTATGAATTATAACTTCAGCTCA
AGAGCTATGAATTATAACAAGGCCGCA
AGAGCTATGAATTATAACGGTTGGACA
AGAGCTATGAATTATAACCGTCTAGGT
AGAGCTATGAATTATAACAATTCGGCG
AGAGCTATGAATTATAACCAACCTCCA
AGAGCTATGAATTATAACCAATAGGGT
AGAGCTATGAATTATAACACAGGCTCC
AGAGCTATGAATTATAACACAACTAGT
AGAGCTATGAATTATAACAGTTGTTCT
AGAGCTATGAATTATAACAATTACCGG
AGAGCTATGAATTATAACACAAACTTT
AGAGCTATGAATTATAACTCTCGGTTA
AGAGCTATGAATTATAACACTAGACCG
AGAGCTATGAATTATAACACTCATACG
AGAGCTATGAATTATAACATCGAGTCT
AGAGCTATGAATTATAACCATAGGTCA
AGAGCTATGAATTATAACTTAGGCATA
AGAGCTATGTACTAGTCAAAGCCTTCT
AGAGCTATGTACTAGTCAATCATTCTG
AGAGCTATGTACTAGTCACACAAGTAT
AGAGCTATGTACTAGTCAACACCTTAG
AGAGCTATGTACTAGTCAGAACGACAA
AGAGCTATGTACTAGTCAAGTCTGTAC
AGAGCTATGTACTAGTCAAAATTACAG
AGAGCTATGTACTAGTCAGGCTACAGA
AGAGCTATGTACTAGTCAAATGTATCG
AGAGCTATGTACTAGTCACAAGTAGAA
AGAGCTATGTACTAGTCAGATCTCTTA
AGAGCTATGTACTAGTCAAACAACGCG
AGAGCTATGTACTAGTCAGGTGAGTTA
AGAGCTATGTACTAGTCACAGGGAGGG
AGAGCTATGTACTAGTCATCCGTCTTA
AGAGCTATGTACTAGTCATGCATAGTA
AGAGCTATGTACTAGTCAACTTACGAT
AGAGCTATGTACTAGTCATGTATGCGA
AGAGCTATGTACTAGTCAGCTCCTTGA
AGAGCTATGTACTAGTCAGGCACAACA
AGAGCTATGTACTAGTCACTCAAGACA
AGAGCTATGTACTAGTCAACGCTGTTG
AGAGCTATGTACTAGTCAATATTGTAA
AGAGCTATGTACTAGTCAAAGTTTACG
AGAGCTATGTACTAGTCACAGCCTGGC
AGAGCTATGTACTAGTCACTATTAGCC
AGAGCTATGTACTAGTCACAAACGTGG
AGAGCTATGTACTAGTCAAAAGTCATT
AGAGCTATGTACTAGTCAGTCTTGGCA
AGAGCTATGTACTAGTCAGATCAGCGA
AGAGCTATGTACTAGTCAACATTCGGC
AGAGCTATGTACTAGTCAAGTAATTAG
AGAGCTATGTACTAGTCATGAAGCCAA
AGAGCTATGTACTAGTCATCTACGACA
AGAGCTATGTACTAGTCACATAACGTT
AGAGCTATGTACTAGTCAATGGGACTC
AGAGCTATGTACTAGTCAGATAGAGGA
AGAGCTATGTACTAGTCACTACATGCG
AGAGCTATGTACTAGTCACAACGATCT
AGAGCTATGTACTAGTCAGTTAGCCTA
AGAGCTATGTACTAGTCAAGTTGCATC
AGAGCTATGTACTAGTCAAAGGGAACT
AGAGCTATGTACTAGTCAACTACATAT
AGAGCTATGTACTAGTCACTAAGCTTC
AGAGCTATGTACTAGTCAACGAACCAG
AGAGCTATGTACTAGTCATACTTCGGA
AGAGCTATGTACTAGTCAAACATCCAT
AGAGCTATGTACTAGTCAAGCCTGGTT
AGAGCTATGTACTAGTCACAAGTTTCC
AGAGCTATGTACTAGTCACAGGCATTT
AGAGCTATGTACTAGTCAACGTGGGAG
AGAGCTATGTACTAGTCATCTCACGGA
AGAGCTATGTACTAGTCAGCAACATTA
AGAGCTATGTACTAGTCAATGGTCCGT
AGAGCTATGTACTAGTCACTATCATGA
AGAGCTATGTACTAGTCACAATACAAG
AGAGCTATGTACTAGTCAAAAGAGGCC
AGAGCTATGTACTAGTCAGTAGAAGCA
AGAGCTATGTACTAGTCAGCTATGGAA
AGAGCTATGTACTAGTCAACTCCAGGG
AGAGCTATGTACTAGTCAACAAGTGCA
AGAGCTATGTACTAGTCAGATGGTCCA
AGAGCTATGTACTAGTCATCCTCAATA
AGAGCTATGTACTAGTCAAATAAACAA
AGAGCTATGTACTAGTCACTGTACGGA
AGAGCTATGTACTAGTCACTAGATAGA
AGAGCTATGTACTAGTCAAGCTATGTG
AGAGCTATGTACTAGTCAAAATGGAGG
AGAGCTATGTACTAGTCAAGCCGCAAG
AGAGCTATGTACTAGTCAACAGTAAAC
AGAGCTATGTACTAGTCAAACGTGTGA
AGAGCTATGTACTAGTCAACTGAATTC
AGAGCTATGTACTAGTCAAAGGGTCAG
AGAGCTATGTACTAGTCATGTCTATCA
AGAGCTATGTACTAGTCATCAGATTCA
AGAGCTATGTACTAGTCACACGATCCG
AGAGCTATGTACTAGTCAAACAGAAAC
AGAGCTATGTACTAGTCACATGAATGA
AGAGCTATGTACTAGTCACGTACTACG
AGAGCTATGTACTAGTCATTCAGCTCA
AGAGCTATGTACTAGTCAAAGGCCGCA
AGAGCTATGTACTAGTCAGGTTGGACA
AGAGCTATGTACTAGTCACGTCTAGGT
AGAGCTATGTACTAGTCAAATTCGGCG
AGAGCTATGTACTAGTCACAACCTCCA
AGAGCTATGTACTAGTCACAATAGGGT
AGAGCTATGTACTAGTCAACAGGCTCC
AGAGCTATGTACTAGTCAACAACTAGT
AGAGCTATGTACTAGTCAAGTTGTTCT
AGAGCTATGTACTAGTCAAATTACCGG
AGAGCTATGTACTAGTCAACAAACTTT
AGAGCTATGTACTAGTCATCTCGGTTA
AGAGCTATGTACTAGTCAACTAGACCG
AGAGCTATGTACTAGTCAACTCATACG
AGAGCTATGTACTAGTCAATCGAGTCT
AGAGCTATGTACTAGTCACATAGGTCA
AGAGCTATGTACTAGTCATTAGGCATA
AGAGCTATGCAACAACGGAAGCCTTCT
AGAGCTATGCAACAACGGATCATTCTG
AGAGCTATGCAACAACGGCACAAGTAT
AGAGCTATGCAACAACGGACACCTTAG
AGAGCTATGCAACAACGGGAACGACAA
AGAGCTATGCAACAACGGAGTCTGTAC
AGAGCTATGCAACAACGGAAATTACAG
AGAGCTATGCAACAACGGGGCTACAGA
AGAGCTATGCAACAACGGAATGTATCG
AGAGCTATGCAACAACGGCAAGTAGAA
AGAGCTATGCAACAACGGGATCTCTTA
AGAGCTATGCAACAACGGAACAACGCG
AGAGCTATGCAACAACGGGGTGAGTTA
AGAGCTATGCAACAACGGCAGGGAGGG
AGAGCTATGCAACAACGGTCCGTCTTA
AGAGCTATGCAACAACGGTGCATAGTA
AGAGCTATGCAACAACGGACTTACGAT
AGAGCTATGCAACAACGGTGTATGCGA
AGAGCTATGCAACAACGGGCTCCTTGA
AGAGCTATGCAACAACGGGGCACAACA
AGAGCTATGCAACAACGGCTCAAGACA
AGAGCTATGCAACAACGGACGCTGTTG
AGAGCTATGCAACAACGGATATTGTAA
AGAGCTATGCAACAACGGAAGTTTACG
AGAGCTATGCAACAACGGCAGCCTGGC
AGAGCTATGCAACAACGGCTATTAGCC
AGAGCTATGCAACAACGGCAAACGTGG
AGAGCTATGCAACAACGGAAAGTCATT
AGAGCTATGCAACAACGGGTCTTGGCA
AGAGCTATGCAACAACGGGATCAGCGA
AGAGCTATGCAACAACGGACATTCGGC
AGAGCTATGCAACAACGGAGTAATTAG
AGAGCTATGCAACAACGGTGAAGCCAA
AGAGCTATGCAACAACGGTCTACGACA
AGAGCTATGCAACAACGGCATAACGTT
AGAGCTATGCAACAACGGATGGGACTC
AGAGCTATGCAACAACGGGATAGAGGA
AGAGCTATGCAACAACGGCTACATGCG
AGAGCTATGCAACAACGGCAACGATCT
AGAGCTATGCAACAACGGGTTAGCCTA
AGAGCTATGCAACAACGGAGTTGCATC
AGAGCTATGCAACAACGGAAGGGAACT
AGAGCTATGCAACAACGGACTACATAT
AGAGCTATGCAACAACGGCTAAGCTTC
AGAGCTATGCAACAACGGACGAACCAG
AGAGCTATGCAACAACGGTACTTCGGA
AGAGCTATGCAACAACGGAACATCCAT
AGAGCTATGCAACAACGGAGCCTGGTT
AGAGCTATGCAACAACGGCAAGTTTCC
AGAGCTATGCAACAACGGCAGGCATTT
AGAGCTATGCAACAACGGACGTGGGAG
AGAGCTATGCAACAACGGTCTCACGGA
AGAGCTATGCAACAACGGGCAACATTA
AGAGCTATGCAACAACGGATGGTCCGT
AGAGCTATGCAACAACGGCTATCATGA
AGAGCTATGCAACAACGGCAATACAAG
AGAGCTATGCAACAACGGAAAGAGGCC
AGAGCTATGCAACAACGGGTAGAAGCA
AGAGCTATGCAACAACGGGCTATGGAA
AGAGCTATGCAACAACGGACTCCAGGG
AGAGCTATGCAACAACGGACAAGTGCA
AGAGCTATGCAACAACGGGATGGTCCA
AGAGCTATGCAACAACGGTCCTCAATA
AGAGCTATGCAACAACGGAATAAACAA
AGAGCTATGCAACAACGGCTGTACGGA
AGAGCTATGCAACAACGGCTAGATAGA
AGAGCTATGCAACAACGGAGCTATGTG
AGAGCTATGCAACAACGGAAATGGAGG
AGAGCTATGCAACAACGGAGCCGCAAG
AGAGCTATGCAACAACGGACAGTAAAC
AGAGCTATGCAACAACGGAACGTGTGA
AGAGCTATGCAACAACGGACTGAATTC
AGAGCTATGCAACAACGGAAGGGTCAG
AGAGCTATGCAACAACGGTGTCTATCA
AGAGCTATGCAACAACGGTCAGATTCA
AGAGCTATGCAACAACGGCACGATCCG
AGAGCTATGCAACAACGGAACAGAAAC
AGAGCTATGCAACAACGGCATGAATGA
AGAGCTATGCAACAACGGCGTACTACG
AGAGCTATGCAACAACGGTTCAGCTCA
AGAGCTATGCAACAACGGAAGGCCGCA
AGAGCTATGCAACAACGGGGTTGGACA
AGAGCTATGCAACAACGGCGTCTAGGT
AGAGCTATGCAACAACGGAATTCGGCG
AGAGCTATGCAACAACGGCAACCTCCA
AGAGCTATGCAACAACGGCAATAGGGT
AGAGCTATGCAACAACGGACAGGCTCC
AGAGCTATGCAACAACGGACAACTAGT
AGAGCTATGCAACAACGGAGTTGTTCT
AGAGCTATGCAACAACGGAATTACCGG
AGAGCTATGCAACAACGGACAAACTTT
AGAGCTATGCAACAACGGTCTCGGTTA
AGAGCTATGCAACAACGGACTAGACCG
AGAGCTATGCAACAACGGACTCATACG
AGAGCTATGCAACAACGGATCGAGTCT
AGAGCTATGCAACAACGGCATAGGTCA
AGAGCTATGCAACAACGGTTAGGCATA
AGAGCTATGCGATGTTTAAAGCCTTCT
AGAGCTATGCGATGTTTAATCATTCTG
AGAGCTATGCGATGTTTACACAAGTAT
AGAGCTATGCGATGTTTAACACCTTAG
AGAGCTATGCGATGTTTAGAACGACAA
AGAGCTATGCGATGTTTAAGTCTGTAC
AGAGCTATGCGATGTTTAAAATTACAG
AGAGCTATGCGATGTTTAGGCTACAGA
AGAGCTATGCGATGTTTAAATGTATCG
AGAGCTATGCGATGTTTACAAGTAGAA
AGAGCTATGCGATGTTTAGATCTCTTA
AGAGCTATGCGATGTTTAAACAACGCG
AGAGCTATGCGATGTTTAGGTGAGTTA
AGAGCTATGCGATGTTTACAGGGAGGG
AGAGCTATGCGATGTTTATCCGTCTTA
AGAGCTATGCGATGTTTATGCATAGTA
AGAGCTATGCGATGTTTAACTTACGAT
AGAGCTATGCGATGTTTATGTATGCGA
AGAGCTATGCGATGTTTAGCTCCTTGA
AGAGCTATGCGATGTTTAGGCACAACA
AGAGCTATGCGATGTTTACTCAAGACA
AGAGCTATGCGATGTTTAACGCTGTTG
AGAGCTATGCGATGTTTAATATTGTAA
AGAGCTATGCGATGTTTAAAGTTTACG
AGAGCTATGCGATGTTTACAGCCTGGC
AGAGCTATGCGATGTTTACTATTAGCC
AGAGCTATGCGATGTTTACAAACGTGG
AGAGCTATGCGATGTTTAAAAGTCATT
AGAGCTATGCGATGTTTAGTCTTGGCA
AGAGCTATGCGATGTTTAGATCAGCGA
AGAGCTATGCGATGTTTAACATTCGGC
AGAGCTATGCGATGTTTAAGTAATTAG
AGAGCTATGCGATGTTTATGAAGCCAA
AGAGCTATGCGATGTTTATCTACGACA
AGAGCTATGCGATGTTTACATAACGTT
AGAGCTATGCGATGTTTAATGGGACTC
AGAGCTATGCGATGTTTAGATAGAGGA
AGAGCTATGCGATGTTTACTACATGCG
AGAGCTATGCGATGTTTACAACGATCT
AGAGCTATGCGATGTTTAGTTAGCCTA
AGAGCTATGCGATGTTTAAGTTGCATC
AGAGCTATGCGATGTTTAAAGGGAACT
AGAGCTATGCGATGTTTAACTACATAT
AGAGCTATGCGATGTTTACTAAGCTTC
AGAGCTATGCGATGTTTAACGAACCAG
AGAGCTATGCGATGTTTATACTTCGGA
AGAGCTATGCGATGTTTAAACATCCAT
AGAGCTATGCGATGTTTAAGCCTGGTT
AGAGCTATGCGATGTTTACAAGTTTCC
AGAGCTATGCGATGTTTACAGGCATTT
AGAGCTATGCGATGTTTAACGTGGGAG
AGAGCTATGCGATGTTTATCTCACGGA
AGAGCTATGCGATGTTTAGCAACATTA
AGAGCTATGCGATGTTTAATGGTCCGT
AGAGCTATGCGATGTTTACTATCATGA
AGAGCTATGCGATGTTTACAATACAAG
AGAGCTATGCGATGTTTAAAAGAGGCC
AGAGCTATGCGATGTTTAGTAGAAGCA
AGAGCTATGCGATGTTTAGCTATGGAA
AGAGCTATGCGATGTTTAACTCCAGGG
AGAGCTATGCGATGTTTAACAAGTGCA
AGAGCTATGCGATGTTTAGATGGTCCA
AGAGCTATGCGATGTTTATCCTCAATA
AGAGCTATGCGATGTTTAAATAAACAA
AGAGCTATGCGATGTTTACTGTACGGA
AGAGCTATGCGATGTTTACTAGATAGA
AGAGCTATGCGATGTTTAAGCTATGTG
AGAGCTATGCGATGTTTAAAATGGAGG
AGAGCTATGCGATGTTTAAGCCGCAAG
AGAGCTATGCGATGTTTAACAGTAAAC
AGAGCTATGCGATGTTTAAACGTGTGA
AGAGCTATGCGATGTTTAACTGAATTC
AGAGCTATGCGATGTTTAAAGGGTCAG
AGAGCTATGCGATGTTTATGTCTATCA
AGAGCTATGCGATGTTTATCAGATTCA
AGAGCTATGCGATGTTTACACGATCCG
AGAGCTATGCGATGTTTAAACAGAAAC
AGAGCTATGCGATGTTTACATGAATGA
AGAGCTATGCGATGTTTACGTACTACG
AGAGCTATGCGATGTTTATTCAGCTCA
AGAGCTATGCGATGTTTAAAGGCCGCA
AGAGCTATGCGATGTTTAGGTTGGACA
AGAGCTATGCGATGTTTACGTCTAGGT
AGAGCTATGCGATGTTTAAATTCGGCG
AGAGCTATGCGATGTTTACAACCTCCA
AGAGCTATGCGATGTTTACAATAGGGT
AGAGCTATGCGATGTTTAACAGGCTCC
AGAGCTATGCGATGTTTAACAACTAGT
AGAGCTATGCGATGTTTAAGTTGTTCT
AGAGCTATGCGATGTTTAAATTACCGG
AGAGCTATGCGATGTTTAACAAACTTT
AGAGCTATGCGATGTTTATCTCGGTTA
AGAGCTATGCGATGTTTAACTAGACCG
AGAGCTATGCGATGTTTAACTCATACG
AGAGCTATGCGATGTTTAATCGAGTCT
AGAGCTATGCGATGTTTACATAGGTCA
AGAGCTATGCGATGTTTATTAGGCATA
GAGGATGGATACAGGATAAAGCCTTCT
GAGGATGGATACAGGATAATCATTCTG
GAGGATGGATACAGGATACACAAGTAT
GAGGATGGATACAGGATAACACCTTAG
GAGGATGGATACAGGATAGAACGACAA
GAGGATGGATACAGGATAAGTCTGTAC
GAGGATGGATACAGGATAAAATTACAG
GAGGATGGATACAGGATAGGCTACAGA
GAGGATGGATACAGGATAAATGTATCG
GAGGATGGATACAGGATACAAGTAGAA
GAGGATGGATACAGGATAGATCTCTTA
GAGGATGGATACAGGATAAACAACGCG
GAGGATGGATACAGGATAGGTGAGTTA
GAGGATGGATACAGGATACAGGGAGGG
GAGGATGGATACAGGATATCCGTCTTA
GAGGATGGATACAGGATATGCATAGTA
GAGGATGGATACAGGATAACTTACGAT
GAGGATGGATACAGGATATGTATGCGA
GAGGATGGATACAGGATAGCTCCTTGA
GAGGATGGATACAGGATAGGCACAACA
GAGGATGGATACAGGATACTCAAGACA
GAGGATGGATACAGGATAACGCTGTTG
GAGGATGGATACAGGATAATATTGTAA
GAGGATGGATACAGGATAAAGTTTACG
GAGGATGGATACAGGATACAGCCTGGC
GAGGATGGATACAGGATACTATTAGCC
GAGGATGGATACAGGATACAAACGTGG
GAGGATGGATACAGGATAAAAGTCATT
GAGGATGGATACAGGATAGTCTTGGCA
GAGGATGGATACAGGATAGATCAGCGA
GAGGATGGATACAGGATAACATTCGGC
GAGGATGGATACAGGATAAGTAATTAG
GAGGATGGATACAGGATATGAAGCCAA
GAGGATGGATACAGGATATCTACGACA
GAGGATGGATACAGGATACATAACGTT
GAGGATGGATACAGGATAATGGGACTC
GAGGATGGATACAGGATAGATAGAGGA
GAGGATGGATACAGGATACTACATGCG
GAGGATGGATACAGGATACAACGATCT
GAGGATGGATACAGGATAGTTAGCCTA
GAGGATGGATACAGGATAAGTTGCATC
GAGGATGGATACAGGATAAAGGGAACT
GAGGATGGATACAGGATAACTACATAT
GAGGATGGATACAGGATACTAAGCTTC
GAGGATGGATACAGGATAACGAACCAG
GAGGATGGATACAGGATATACTTCGGA
GAGGATGGATACAGGATAAACATCCAT
GAGGATGGATACAGGATAAGCCTGGTT
GAGGATGGATACAGGATACAAGTTTCC
GAGGATGGATACAGGATACAGGCATTT
GAGGATGGATACAGGATAACGTGGGAG
GAGGATGGATACAGGATATCTCACGGA
GAGGATGGATACAGGATAGCAACATTA
GAGGATGGATACAGGATAATGGTCCGT
GAGGATGGATACAGGATACTATCATGA
GAGGATGGATACAGGATACAATACAAG
GAGGATGGATACAGGATAAAAGAGGCC
GAGGATGGATACAGGATAGTAGAAGCA
GAGGATGGATACAGGATAGCTATGGAA
GAGGATGGATACAGGATAACTCCAGGG
GAGGATGGATACAGGATAACAAGTGCA
GAGGATGGATACAGGATAGATGGTCCA
GAGGATGGATACAGGATATCCTCAATA
GAGGATGGATACAGGATAAATAAACAA
GAGGATGGATACAGGATACTGTACGGA
GAGGATGGATACAGGATACTAGATAGA
GAGGATGGATACAGGATAAGCTATGTG
GAGGATGGATACAGGATAAAATGGAGG
GAGGATGGATACAGGATAAGCCGCAAG
GAGGATGGATACAGGATAACAGTAAAC
GAGGATGGATACAGGATAAACGTGTGA
GAGGATGGATACAGGATAACTGAATTC
GAGGATGGATACAGGATAAAGGGTCAG
GAGGATGGATACAGGATATGTCTATCA
GAGGATGGATACAGGATATCAGATTCA
GAGGATGGATACAGGATACACGATCCG
GAGGATGGATACAGGATAAACAGAAAC
GAGGATGGATACAGGATACATGAATGA
GAGGATGGATACAGGATACGTACTACG
GAGGATGGATACAGGATATTCAGCTCA
GAGGATGGATACAGGATAAAGGCCGCA
GAGGATGGATACAGGATAGGTTGGACA
GAGGATGGATACAGGATACGTCTAGGT
GAGGATGGATACAGGATAAATTCGGCG
GAGGATGGATACAGGATACAACCTCCA
GAGGATGGATACAGGATACAATAGGGT
GAGGATGGATACAGGATAACAGGCTCC
GAGGATGGATACAGGATAACAACTAGT
GAGGATGGATACAGGATAAGTTGTTCT
GAGGATGGATACAGGATAAATTACCGG
GAGGATGGATACAGGATAACAAACTTT
GAGGATGGATACAGGATATCTCGGTTA
GAGGATGGATACAGGATAACTAGACCG
GAGGATGGATACAGGATAACTCATACG
GAGGATGGATACAGGATAATCGAGTCT
GAGGATGGATACAGGATACATAGGTCA
GAGGATGGATACAGGATATTAGGCATA
GAGGATGGACACCAGGTAAAGCCTTCT
GAGGATGGACACCAGGTAATCATTCTG
GAGGATGGACACCAGGTACACAAGTAT
GAGGATGGACACCAGGTAACACCTTAG
GAGGATGGACACCAGGTAGAACGACAA
GAGGATGGACACCAGGTAAGTCTGTAC
GAGGATGGACACCAGGTAAAATTACAG
GAGGATGGACACCAGGTAGGCTACAGA
GAGGATGGACACCAGGTAAATGTATCG
GAGGATGGACACCAGGTACAAGTAGAA
GAGGATGGACACCAGGTAGATCTCTTA
GAGGATGGACACCAGGTAAACAACGCG
GAGGATGGACACCAGGTAGGTGAGTTA
GAGGATGGACACCAGGTACAGGGAGGG
GAGGATGGACACCAGGTATCCGTCTTA
GAGGATGGACACCAGGTATGCATAGTA
GAGGATGGACACCAGGTAACTTACGAT
GAGGATGGACACCAGGTATGTATGCGA
GAGGATGGACACCAGGTAGCTCCTTGA
GAGGATGGACACCAGGTAGGCACAACA
GAGGATGGACACCAGGTACTCAAGACA
GAGGATGGACACCAGGTAACGCTGTTG
GAGGATGGACACCAGGTAATATTGTAA
GAGGATGGACACCAGGTAAAGTTTACG
GAGGATGGACACCAGGTACAGCCTGGC
GAGGATGGACACCAGGTACTATTAGCC
GAGGATGGACACCAGGTACAAACGTGG
GAGGATGGACACCAGGTAAAAGTCATT
GAGGATGGACACCAGGTAGTCTTGGCA
GAGGATGGACACCAGGTAGATCAGCGA
GAGGATGGACACCAGGTAACATTCGGC
GAGGATGGACACCAGGTAAGTAATTAG
GAGGATGGACACCAGGTATGAAGCCAA
GAGGATGGACACCAGGTATCTACGACA
GAGGATGGACACCAGGTACATAACGTT
GAGGATGGACACCAGGTAATGGGACTC
GAGGATGGACACCAGGTAGATAGAGGA
GAGGATGGACACCAGGTACTACATGCG
GAGGATGGACACCAGGTACAACGATCT
GAGGATGGACACCAGGTAGTTAGCCTA
GAGGATGGACACCAGGTAAGTTGCATC
GAGGATGGACACCAGGTAAAGGGAACT
GAGGATGGACACCAGGTAACTACATAT
GAGGATGGACACCAGGTACTAAGCTTC
GAGGATGGACACCAGGTAACGAACCAG
GAGGATGGACACCAGGTATACTTCGGA
GAGGATGGACACCAGGTAAACATCCAT
GAGGATGGACACCAGGTAAGCCTGGTT
GAGGATGGACACCAGGTACAAGTTTCC
GAGGATGGACACCAGGTACAGGCATTT
GAGGATGGACACCAGGTAACGTGGGAG
GAGGATGGACACCAGGTATCTCACGGA
GAGGATGGACACCAGGTAGCAACATTA
GAGGATGGACACCAGGTAATGGTCCGT
GAGGATGGACACCAGGTACTATCATGA
GAGGATGGACACCAGGTACAATACAAG
GAGGATGGACACCAGGTAAAAGAGGCC
GAGGATGGACACCAGGTAGTAGAAGCA
GAGGATGGACACCAGGTAGCTATGGAA
GAGGATGGACACCAGGTAACTCCAGGG
GAGGATGGACACCAGGTAACAAGTGCA
GAGGATGGACACCAGGTAGATGGTCCA
GAGGATGGACACCAGGTATCCTCAATA
GAGGATGGACACCAGGTAAATAAACAA
GAGGATGGACACCAGGTACTGTACGGA
GAGGATGGACACCAGGTACTAGATAGA
GAGGATGGACACCAGGTAAGCTATGTG
GAGGATGGACACCAGGTAAAATGGAGG
GAGGATGGACACCAGGTAAGCCGCAAG
GAGGATGGACACCAGGTAACAGTAAAC
GAGGATGGACACCAGGTAAACGTGTGA
GAGGATGGACACCAGGTAACTGAATTC
GAGGATGGACACCAGGTAAAGGGTCAG
GAGGATGGACACCAGGTATGTCTATCA
GAGGATGGACACCAGGTATCAGATTCA
GAGGATGGACACCAGGTACACGATCCG
GAGGATGGACACCAGGTAAACAGAAAC
GAGGATGGACACCAGGTACATGAATGA
GAGGATGGACACCAGGTACGTACTACG
GAGGATGGACACCAGGTATTCAGCTCA
GAGGATGGACACCAGGTAAAGGCCGCA
GAGGATGGACACCAGGTAGGTTGGACA
GAGGATGGACACCAGGTACGTCTAGGT
GAGGATGGACACCAGGTAAATTCGGCG
GAGGATGGACACCAGGTACAACCTCCA
GAGGATGGACACCAGGTACAATAGGGT
GAGGATGGACACCAGGTAACAGGCTCC
GAGGATGGACACCAGGTAACAACTAGT
GAGGATGGACACCAGGTAAGTTGTTCT
GAGGATGGACACCAGGTAAATTACCGG
GAGGATGGACACCAGGTAACAAACTTT
GAGGATGGACACCAGGTATCTCGGTTA
GAGGATGGACACCAGGTAACTAGACCG
GAGGATGGACACCAGGTAACTCATACG
GAGGATGGACACCAGGTAATCGAGTCT
GAGGATGGACACCAGGTACATAGGTCA
GAGGATGGACACCAGGTATTAGGCATA
GAGGATGGATGTGAAGAAAAGCCTTCT
GAGGATGGATGTGAAGAAATCATTCTG
GAGGATGGATGTGAAGAACACAAGTAT
GAGGATGGATGTGAAGAAACACCTTAG
GAGGATGGATGTGAAGAAGAACGACAA
GAGGATGGATGTGAAGAAAGTCTGTAC
GAGGATGGATGTGAAGAAAAATTACAG
GAGGATGGATGTGAAGAAGGCTACAGA
GAGGATGGATGTGAAGAAAATGTATCG
GAGGATGGATGTGAAGAACAAGTAGAA
GAGGATGGATGTGAAGAAGATCTCTTA
GAGGATGGATGTGAAGAAAACAACGCG
GAGGATGGATGTGAAGAAGGTGAGTTA
GAGGATGGATGTGAAGAACAGGGAGGG
GAGGATGGATGTGAAGAATCCGTCTTA
GAGGATGGATGTGAAGAATGCATAGTA
GAGGATGGATGTGAAGAAACTTACGAT
GAGGATGGATGTGAAGAATGTATGCGA
GAGGATGGATGTGAAGAAGCTCCTTGA
GAGGATGGATGTGAAGAAGGCACAACA
GAGGATGGATGTGAAGAACTCAAGACA
GAGGATGGATGTGAAGAAACGCTGTTG
GAGGATGGATGTGAAGAAATATTGTAA
GAGGATGGATGTGAAGAAAAGTTTACG
GAGGATGGATGTGAAGAACAGCCTGGC
GAGGATGGATGTGAAGAACTATTAGCC
GAGGATGGATGTGAAGAACAAACGTGG
GAGGATGGATGTGAAGAAAAAGTCATT
GAGGATGGATGTGAAGAAGTCTTGGCA
GAGGATGGATGTGAAGAAGATCAGCGA
GAGGATGGATGTGAAGAAACATTCGGC
GAGGATGGATGTGAAGAAAGTAATTAG
GAGGATGGATGTGAAGAATGAAGCCAA
GAGGATGGATGTGAAGAATCTACGACA
GAGGATGGATGTGAAGAACATAACGTT
GAGGATGGATGTGAAGAAATGGGACTC
GAGGATGGATGTGAAGAAGATAGAGGA
GAGGATGGATGTGAAGAACTACATGCG
GAGGATGGATGTGAAGAACAACGATCT
GAGGATGGATGTGAAGAAGTTAGCCTA
GAGGATGGATGTGAAGAAAGTTGCATC
GAGGATGGATGTGAAGAAAAGGGAACT
GAGGATGGATGTGAAGAAACTACATAT
GAGGATGGATGTGAAGAACTAAGCTTC
GAGGATGGATGTGAAGAAACGAACCAG
GAGGATGGATGTGAAGAATACTTCGGA
GAGGATGGATGTGAAGAAAACATCCAT
GAGGATGGATGTGAAGAAAGCCTGGTT
GAGGATGGATGTGAAGAACAAGTTTCC
GAGGATGGATGTGAAGAACAGGCATTT
GAGGATGGATGTGAAGAAACGTGGGAG
GAGGATGGATGTGAAGAATCTCACGGA
GAGGATGGATGTGAAGAAGCAACATTA
GAGGATGGATGTGAAGAAATGGTCCGT
GAGGATGGATGTGAAGAACTATCATGA
GAGGATGGATGTGAAGAACAATACAAG
GAGGATGGATGTGAAGAAAAAGAGGCC
GAGGATGGATGTGAAGAAGTAGAAGCA
GAGGATGGATGTGAAGAAGCTATGGAA
GAGGATGGATGTGAAGAAACTCCAGGG
GAGGATGGATGTGAAGAAACAAGTGCA
GAGGATGGATGTGAAGAAGATGGTCCA
GAGGATGGATGTGAAGAATCCTCAATA
GAGGATGGATGTGAAGAAAATAAACAA
GAGGATGGATGTGAAGAACTGTACGGA
GAGGATGGATGTGAAGAACTAGATAGA
GAGGATGGATGTGAAGAAAGCTATGTG
GAGGATGGATGTGAAGAAAAATGGAGG
GAGGATGGATGTGAAGAAAGCCGCAAG
GAGGATGGATGTGAAGAAACAGTAAAC
GAGGATGGATGTGAAGAAAACGTGTGA
GAGGATGGATGTGAAGAAACTGAATTC
GAGGATGGATGTGAAGAAAAGGGTCAG
GAGGATGGATGTGAAGAATGTCTATCA
GAGGATGGATGTGAAGAATCAGATTCA
GAGGATGGATGTGAAGAACACGATCCG
GAGGATGGATGTGAAGAAAACAGAAAC
GAGGATGGATGTGAAGAACATGAATGA
GAGGATGGATGTGAAGAACGTACTACG
GAGGATGGATGTGAAGAATTCAGCTCA
GAGGATGGATGTGAAGAAAAGGCCGCA
GAGGATGGATGTGAAGAAGGTTGGACA
GAGGATGGATGTGAAGAACGTCTAGGT
GAGGATGGATGTGAAGAAAATTCGGCG
GAGGATGGATGTGAAGAACAACCTCCA
GAGGATGGATGTGAAGAACAATAGGGT
GAGGATGGATGTGAAGAAACAGGCTCC
GAGGATGGATGTGAAGAAACAACTAGT
GAGGATGGATGTGAAGAAAGTTGTTCT
GAGGATGGATGTGAAGAAAATTACCGG
GAGGATGGATGTGAAGAAACAAACTTT
GAGGATGGATGTGAAGAATCTCGGTTA
GAGGATGGATGTGAAGAAACTAGACCG
GAGGATGGATGTGAAGAAACTCATACG
GAGGATGGATGTGAAGAAATCGAGTCT
GAGGATGGATGTGAAGAACATAGGTCA
GAGGATGGATGTGAAGAATTAGGCATA
GAGGATGGAGATTCATCAAAGCCTTCT
GAGGATGGAGATTCATCAATCATTCTG
GAGGATGGAGATTCATCACACAAGTAT
GAGGATGGAGATTCATCAACACCTTAG
GAGGATGGAGATTCATCAGAACGACAA
GAGGATGGAGATTCATCAAGTCTGTAC
GAGGATGGAGATTCATCAAAATTACAG
GAGGATGGAGATTCATCAGGCTACAGA
GAGGATGGAGATTCATCAAATGTATCG
GAGGATGGAGATTCATCACAAGTAGAA
GAGGATGGAGATTCATCAGATCTCTTA
GAGGATGGAGATTCATCAAACAACGCG
GAGGATGGAGATTCATCAGGTGAGTTA
GAGGATGGAGATTCATCACAGGGAGGG
GAGGATGGAGATTCATCATCCGTCTTA
GAGGATGGAGATTCATCATGCATAGTA
GAGGATGGAGATTCATCAACTTACGAT
GAGGATGGAGATTCATCATGTATGCGA
GAGGATGGAGATTCATCAGCTCCTTGA
GAGGATGGAGATTCATCAGGCACAACA
GAGGATGGAGATTCATCACTCAAGACA
GAGGATGGAGATTCATCAACGCTGTTG
GAGGATGGAGATTCATCAATATTGTAA
GAGGATGGAGATTCATCAAAGTTTACG
GAGGATGGAGATTCATCACAGCCTGGC
GAGGATGGAGATTCATCACTATTAGCC
GAGGATGGAGATTCATCACAAACGTGG
GAGGATGGAGATTCATCAAAAGTCATT
GAGGATGGAGATTCATCAGTCTTGGCA
GAGGATGGAGATTCATCAGATCAGCGA
GAGGATGGAGATTCATCAACATTCGGC
GAGGATGGAGATTCATCAAGTAATTAG
GAGGATGGAGATTCATCATGAAGCCAA
GAGGATGGAGATTCATCATCTACGACA
GAGGATGGAGATTCATCACATAACGTT
GAGGATGGAGATTCATCAATGGGACTC
GAGGATGGAGATTCATCAGATAGAGGA
GAGGATGGAGATTCATCACTACATGCG
GAGGATGGAGATTCATCACAACGATCT
GAGGATGGAGATTCATCAGTTAGCCTA
GAGGATGGAGATTCATCAAGTTGCATC
GAGGATGGAGATTCATCAAAGGGAACT
GAGGATGGAGATTCATCAACTACATAT
GAGGATGGAGATTCATCACTAAGCTTC
GAGGATGGAGATTCATCAACGAACCAG
GAGGATGGAGATTCATCATACTTCGGA
GAGGATGGAGATTCATCAAACATCCAT
GAGGATGGAGATTCATCAAGCCTGGTT
GAGGATGGAGATTCATCACAAGTTTCC
GAGGATGGAGATTCATCACAGGCATTT
GAGGATGGAGATTCATCAACGTGGGAG
GAGGATGGAGATTCATCATCTCACGGA
GAGGATGGAGATTCATCAGCAACATTA
GAGGATGGAGATTCATCAATGGTCCGT
GAGGATGGAGATTCATCACTATCATGA
GAGGATGGAGATTCATCACAATACAAG
GAGGATGGAGATTCATCAAAAGAGGCC
GAGGATGGAGATTCATCAGTAGAAGCA
GAGGATGGAGATTCATCAGCTATGGAA
GAGGATGGAGATTCATCAACTCCAGGG
GAGGATGGAGATTCATCAACAAGTGCA
GAGGATGGAGATTCATCAGATGGTCCA
GAGGATGGAGATTCATCATCCTCAATA
GAGGATGGAGATTCATCAAATAAACAA
GAGGATGGAGATTCATCACTGTACGGA
GAGGATGGAGATTCATCACTAGATAGA
GAGGATGGAGATTCATCAAGCTATGTG
GAGGATGGAGATTCATCAAAATGGAGG
GAGGATGGAGATTCATCAAGCCGCAAG
GAGGATGGAGATTCATCAACAGTAAAC
GAGGATGGAGATTCATCAAACGTGTGA
GAGGATGGAGATTCATCAACTGAATTC
GAGGATGGAGATTCATCAAAGGGTCAG
GAGGATGGAGATTCATCATGTCTATCA
GAGGATGGAGATTCATCATCAGATTCA
GAGGATGGAGATTCATCACACGATCCG
GAGGATGGAGATTCATCAAACAGAAAC
GAGGATGGAGATTCATCACATGAATGA
GAGGATGGAGATTCATCACGTACTACG
GAGGATGGAGATTCATCATTCAGCTCA
GAGGATGGAGATTCATCAAAGGCCGCA
GAGGATGGAGATTCATCAGGTTGGACA
GAGGATGGAGATTCATCACGTCTAGGT
GAGGATGGAGATTCATCAAATTCGGCG
GAGGATGGAGATTCATCACAACCTCCA
GAGGATGGAGATTCATCACAATAGGGT
GAGGATGGAGATTCATCAACAGGCTCC
GAGGATGGAGATTCATCAACAACTAGT
GAGGATGGAGATTCATCAAGTTGTTCT
GAGGATGGAGATTCATCAAATTACCGG
GAGGATGGAGATTCATCAACAAACTTT
GAGGATGGAGATTCATCATCTCGGTTA
GAGGATGGAGATTCATCAACTAGACCG
GAGGATGGAGATTCATCAACTCATACG
GAGGATGGAGATTCATCAATCGAGTCT
GAGGATGGAGATTCATCACATAGGTCA
GAGGATGGAGATTCATCATTAGGCATA
GAGGATGGACACCCAAAGAAGCCTTCT
GAGGATGGACACCCAAAGATCATTCTG
GAGGATGGACACCCAAAGCACAAGTAT
GAGGATGGACACCCAAAGACACCTTAG
GAGGATGGACACCCAAAGGAACGACAA
GAGGATGGACACCCAAAGAGTCTGTAC
GAGGATGGACACCCAAAGAAATTACAG
GAGGATGGACACCCAAAGGGCTACAGA
GAGGATGGACACCCAAAGAATGTATCG
GAGGATGGACACCCAAAGCAAGTAGAA
GAGGATGGACACCCAAAGGATCTCTTA
GAGGATGGACACCCAAAGAACAACGCG
GAGGATGGACACCCAAAGGGTGAGTTA
GAGGATGGACACCCAAAGCAGGGAGGG
GAGGATGGACACCCAAAGTCCGTCTTA
GAGGATGGACACCCAAAGTGCATAGTA
GAGGATGGACACCCAAAGACTTACGAT
GAGGATGGACACCCAAAGTGTATGCGA
GAGGATGGACACCCAAAGGCTCCTTGA
GAGGATGGACACCCAAAGGGCACAACA
GAGGATGGACACCCAAAGCTCAAGACA
GAGGATGGACACCCAAAGACGCTGTTG
GAGGATGGACACCCAAAGATATTGTAA
GAGGATGGACACCCAAAGAAGTTTACG
GAGGATGGACACCCAAAGCAGCCTGGC
GAGGATGGACACCCAAAGCTATTAGCC
GAGGATGGACACCCAAAGCAAACGTGG
GAGGATGGACACCCAAAGAAAGTCATT
GAGGATGGACACCCAAAGGTCTTGGCA
GAGGATGGACACCCAAAGGATCAGCGA
GAGGATGGACACCCAAAGACATTCGGC
GAGGATGGACACCCAAAGAGTAATTAG
GAGGATGGACACCCAAAGTGAAGCCAA
GAGGATGGACACCCAAAGTCTACGACA
GAGGATGGACACCCAAAGCATAACGTT
GAGGATGGACACCCAAAGATGGGACTC
GAGGATGGACACCCAAAGGATAGAGGA
GAGGATGGACACCCAAAGCTACATGCG
GAGGATGGACACCCAAAGCAACGATCT
GAGGATGGACACCCAAAGGTTAGCCTA
GAGGATGGACACCCAAAGAGTTGCATC
GAGGATGGACACCCAAAGAAGGGAACT
GAGGATGGACACCCAAAGACTACATAT
GAGGATGGACACCCAAAGCTAAGCTTC
GAGGATGGACACCCAAAGACGAACCAG
GAGGATGGACACCCAAAGTACTTCGGA
GAGGATGGACACCCAAAGAACATCCAT
GAGGATGGACACCCAAAGAGCCTGGTT
GAGGATGGACACCCAAAGCAAGTTTCC
GAGGATGGACACCCAAAGCAGGCATTT
GAGGATGGACACCCAAAGACGTGGGAG
GAGGATGGACACCCAAAGTCTCACGGA
GAGGATGGACACCCAAAGGCAACATTA
GAGGATGGACACCCAAAGATGGTCCGT
GAGGATGGACACCCAAAGCTATCATGA
GAGGATGGACACCCAAAGCAATACAAG
GAGGATGGACACCCAAAGAAAGAGGCC
GAGGATGGACACCCAAAGGTAGAAGCA
GAGGATGGACACCCAAAGGCTATGGAA
GAGGATGGACACCCAAAGACTCCAGGG
GAGGATGGACACCCAAAGACAAGTGCA
GAGGATGGACACCCAAAGGATGGTCCA
GAGGATGGACACCCAAAGTCCTCAATA
GAGGATGGACACCCAAAGAATAAACAA
GAGGATGGACACCCAAAGCTGTACGGA
GAGGATGGACACCCAAAGCTAGATAGA
GAGGATGGACACCCAAAGAGCTATGTG
GAGGATGGACACCCAAAGAAATGGAGG
GAGGATGGACACCCAAAGAGCCGCAAG
GAGGATGGACACCCAAAGACAGTAAAC
GAGGATGGACACCCAAAGAACGTGTGA
GAGGATGGACACCCAAAGACTGAATTC
GAGGATGGACACCCAAAGAAGGGTCAG
GAGGATGGACACCCAAAGTGTCTATCA
GAGGATGGACACCCAAAGTCAGATTCA
GAGGATGGACACCCAAAGCACGATCCG
GAGGATGGACACCCAAAGAACAGAAAC
GAGGATGGACACCCAAAGCATGAATGA
GAGGATGGACACCCAAAGCGTACTACG
GAGGATGGACACCCAAAGTTCAGCTCA
GAGGATGGACACCCAAAGAAGGCCGCA
GAGGATGGACACCCAAAGGGTTGGACA
GAGGATGGACACCCAAAGCGTCTAGGT
GAGGATGGACACCCAAAGAATTCGGCG
GAGGATGGACACCCAAAGCAACCTCCA
GAGGATGGACACCCAAAGCAATAGGGT
GAGGATGGACACCCAAAGACAGGCTCC
GAGGATGGACACCCAAAGACAACTAGT
GAGGATGGACACCCAAAGAGTTGTTCT
GAGGATGGACACCCAAAGAATTACCGG
GAGGATGGACACCCAAAGACAAACTTT
GAGGATGGACACCCAAAGTCTCGGTTA
GAGGATGGACACCCAAAGACTAGACCG
GAGGATGGACACCCAAAGACTCATACG
GAGGATGGACACCCAAAGATCGAGTCT
GAGGATGGACACCCAAAGCATAGGTCA
GAGGATGGACACCCAAAGTTAGGCATA
GAGGATGGACACAAAGGCAAGCCTTCT
GAGGATGGACACAAAGGCATCATTCTG
GAGGATGGACACAAAGGCCACAAGTAT
GAGGATGGACACAAAGGCACACCTTAG
GAGGATGGACACAAAGGCGAACGACAA
GAGGATGGACACAAAGGCAGTCTGTAC
GAGGATGGACACAAAGGCAAATTACAG
GAGGATGGACACAAAGGCGGCTACAGA
GAGGATGGACACAAAGGCAATGTATCG
GAGGATGGACACAAAGGCCAAGTAGAA
GAGGATGGACACAAAGGCGATCTCTTA
GAGGATGGACACAAAGGCAACAACGCG
GAGGATGGACACAAAGGCGGTGAGTTA
GAGGATGGACACAAAGGCCAGGGAGGG
GAGGATGGACACAAAGGCTCCGTCTTA
GAGGATGGACACAAAGGCTGCATAGTA
GAGGATGGACACAAAGGCACTTACGAT
GAGGATGGACACAAAGGCTGTATGCGA
GAGGATGGACACAAAGGCGCTCCTTGA
GAGGATGGACACAAAGGCGGCACAACA
GAGGATGGACACAAAGGCCTCAAGACA
GAGGATGGACACAAAGGCACGCTGTTG
GAGGATGGACACAAAGGCATATTGTAA
GAGGATGGACACAAAGGCAAGTTTACG
GAGGATGGACACAAAGGCCAGCCTGGC
GAGGATGGACACAAAGGCCTATTAGCC
GAGGATGGACACAAAGGCCAAACGTGG
GAGGATGGACACAAAGGCAAAGTCATT
GAGGATGGACACAAAGGCGTCTTGGCA
GAGGATGGACACAAAGGCGATCAGCGA
GAGGATGGACACAAAGGCACATTCGGC
GAGGATGGACACAAAGGCAGTAATTAG
GAGGATGGACACAAAGGCTGAAGCCAA
GAGGATGGACACAAAGGCTCTACGACA
GAGGATGGACACAAAGGCCATAACGTT
GAGGATGGACACAAAGGCATGGGACTC
GAGGATGGACACAAAGGCGATAGAGGA
GAGGATGGACACAAAGGCCTACATGCG
GAGGATGGACACAAAGGCCAACGATCT
GAGGATGGACACAAAGGCGTTAGCCTA
GAGGATGGACACAAAGGCAGTTGCATC
GAGGATGGACACAAAGGCAAGGGAACT
GAGGATGGACACAAAGGCACTACATAT
GAGGATGGACACAAAGGCCTAAGCTTC
GAGGATGGACACAAAGGCACGAACCAG
GAGGATGGACACAAAGGCTACTTCGGA
GAGGATGGACACAAAGGCAACATCCAT
GAGGATGGACACAAAGGCAGCCTGGTT
GAGGATGGACACAAAGGCCAAGTTTCC
GAGGATGGACACAAAGGCCAGGCATTT
GAGGATGGACACAAAGGCACGTGGGAG
GAGGATGGACACAAAGGCTCTCACGGA
GAGGATGGACACAAAGGCGCAACATTA
GAGGATGGACACAAAGGCATGGTCCGT
GAGGATGGACACAAAGGCCTATCATGA
GAGGATGGACACAAAGGCCAATACAAG
GAGGATGGACACAAAGGCAAAGAGGCC
GAGGATGGACACAAAGGCGTAGAAGCA
GAGGATGGACACAAAGGCGCTATGGAA
GAGGATGGACACAAAGGCACTCCAGGG
GAGGATGGACACAAAGGCACAAGTGCA
GAGGATGGACACAAAGGCGATGGTCCA
GAGGATGGACACAAAGGCTCCTCAATA
GAGGATGGACACAAAGGCAATAAACAA
GAGGATGGACACAAAGGCCTGTACGGA
GAGGATGGACACAAAGGCCTAGATAGA
GAGGATGGACACAAAGGCAGCTATGTG
GAGGATGGACACAAAGGCAAATGGAGG
GAGGATGGACACAAAGGCAGCCGCAAG
GAGGATGGACACAAAGGCACAGTAAAC
GAGGATGGACACAAAGGCAACGTGTGA
GAGGATGGACACAAAGGCACTGAATTC
GAGGATGGACACAAAGGCAAGGGTCAG
GAGGATGGACACAAAGGCTGTCTATCA
GAGGATGGACACAAAGGCTCAGATTCA
GAGGATGGACACAAAGGCCACGATCCG
GAGGATGGACACAAAGGCAACAGAAAC
GAGGATGGACACAAAGGCCATGAATGA
GAGGATGGACACAAAGGCCGTACTACG
GAGGATGGACACAAAGGCTTCAGCTCA
GAGGATGGACACAAAGGCAAGGCCGCA
GAGGATGGACACAAAGGCGGTTGGACA
GAGGATGGACACAAAGGCCGTCTAGGT
GAGGATGGACACAAAGGCAATTCGGCG
GAGGATGGACACAAAGGCCAACCTCCA
GAGGATGGACACAAAGGCCAATAGGGT
GAGGATGGACACAAAGGCACAGGCTCC
GAGGATGGACACAAAGGCACAACTAGT
GAGGATGGACACAAAGGCAGTTGTTCT
GAGGATGGACACAAAGGCAATTACCGG
GAGGATGGACACAAAGGCACAAACTTT
GAGGATGGACACAAAGGCTCTCGGTTA
GAGGATGGACACAAAGGCACTAGACCG
GAGGATGGACACAAAGGCACTCATACG
GAGGATGGACACAAAGGCATCGAGTCT
GAGGATGGACACAAAGGCCATAGGTCA
GAGGATGGACACAAAGGCTTAGGCATA
GAGGATGGAGTGTGTCGAAAGCCTTCT
GAGGATGGAGTGTGTCGAATCATTCTG
GAGGATGGAGTGTGTCGACACAAGTAT
GAGGATGGAGTGTGTCGAACACCTTAG
GAGGATGGAGTGTGTCGAGAACGACAA
GAGGATGGAGTGTGTCGAAGTCTGTAC
GAGGATGGAGTGTGTCGAAAATTACAG
GAGGATGGAGTGTGTCGAGGCTACAGA
GAGGATGGAGTGTGTCGAAATGTATCG
GAGGATGGAGTGTGTCGACAAGTAGAA
GAGGATGGAGTGTGTCGAGATCTCTTA
GAGGATGGAGTGTGTCGAAACAACGCG
GAGGATGGAGTGTGTCGAGGTGAGTTA
GAGGATGGAGTGTGTCGACAGGGAGGG
GAGGATGGAGTGTGTCGATCCGTCTTA
GAGGATGGAGTGTGTCGATGCATAGTA
GAGGATGGAGTGTGTCGAACTTACGAT
GAGGATGGAGTGTGTCGATGTATGCGA
GAGGATGGAGTGTGTCGAGCTCCTTGA
GAGGATGGAGTGTGTCGAGGCACAACA
GAGGATGGAGTGTGTCGACTCAAGACA
GAGGATGGAGTGTGTCGAACGCTGTTG
GAGGATGGAGTGTGTCGAATATTGTAA
GAGGATGGAGTGTGTCGAAAGTTTACG
GAGGATGGAGTGTGTCGACAGCCTGGC
GAGGATGGAGTGTGTCGACTATTAGCC
GAGGATGGAGTGTGTCGACAAACGTGG
GAGGATGGAGTGTGTCGAAAAGTCATT
GAGGATGGAGTGTGTCGAGTCTTGGCA
GAGGATGGAGTGTGTCGAGATCAGCGA
GAGGATGGAGTGTGTCGAACATTCGGC
GAGGATGGAGTGTGTCGAAGTAATTAG
GAGGATGGAGTGTGTCGATGAAGCCAA
GAGGATGGAGTGTGTCGATCTACGACA
GAGGATGGAGTGTGTCGACATAACGTT
GAGGATGGAGTGTGTCGAATGGGACTC
GAGGATGGAGTGTGTCGAGATAGAGGA
GAGGATGGAGTGTGTCGACTACATGCG
GAGGATGGAGTGTGTCGACAACGATCT
GAGGATGGAGTGTGTCGAGTTAGCCTA
GAGGATGGAGTGTGTCGAAGTTGCATC
GAGGATGGAGTGTGTCGAAAGGGAACT
GAGGATGGAGTGTGTCGAACTACATAT
GAGGATGGAGTGTGTCGACTAAGCTTC
GAGGATGGAGTGTGTCGAACGAACCAG
GAGGATGGAGTGTGTCGATACTTCGGA
GAGGATGGAGTGTGTCGAAACATCCAT
GAGGATGGAGTGTGTCGAAGCCTGGTT
GAGGATGGAGTGTGTCGACAAGTTTCC
GAGGATGGAGTGTGTCGACAGGCATTT
GAGGATGGAGTGTGTCGAACGTGGGAG
GAGGATGGAGTGTGTCGATCTCACGGA
GAGGATGGAGTGTGTCGAGCAACATTA
GAGGATGGAGTGTGTCGAATGGTCCGT
GAGGATGGAGTGTGTCGACTATCATGA
GAGGATGGAGTGTGTCGACAATACAAG
GAGGATGGAGTGTGTCGAAAAGAGGCC
GAGGATGGAGTGTGTCGAGTAGAAGCA
GAGGATGGAGTGTGTCGAGCTATGGAA
GAGGATGGAGTGTGTCGAACTCCAGGG
GAGGATGGAGTGTGTCGAACAAGTGCA
GAGGATGGAGTGTGTCGAGATGGTCCA
GAGGATGGAGTGTGTCGATCCTCAATA
GAGGATGGAGTGTGTCGAAATAAACAA
GAGGATGGAGTGTGTCGACTGTACGGA
GAGGATGGAGTGTGTCGACTAGATAGA
GAGGATGGAGTGTGTCGAAGCTATGTG
GAGGATGGAGTGTGTCGAAAATGGAGG
GAGGATGGAGTGTGTCGAAGCCGCAAG
GAGGATGGAGTGTGTCGAACAGTAAAC
GAGGATGGAGTGTGTCGAAACGTGTGA
GAGGATGGAGTGTGTCGAACTGAATTC
GAGGATGGAGTGTGTCGAAAGGGTCAG
GAGGATGGAGTGTGTCGATGTCTATCA
GAGGATGGAGTGTGTCGATCAGATTCA
GAGGATGGAGTGTGTCGACACGATCCG
GAGGATGGAGTGTGTCGAAACAGAAAC
GAGGATGGAGTGTGTCGACATGAATGA
GAGGATGGAGTGTGTCGACGTACTACG
GAGGATGGAGTGTGTCGATTCAGCTCA
GAGGATGGAGTGTGTCGAAAGGCCGCA
GAGGATGGAGTGTGTCGAGGTTGGACA
GAGGATGGAGTGTGTCGACGTCTAGGT
GAGGATGGAGTGTGTCGAAATTCGGCG
GAGGATGGAGTGTGTCGACAACCTCCA
GAGGATGGAGTGTGTCGACAATAGGGT
GAGGATGGAGTGTGTCGAACAGGCTCC
GAGGATGGAGTGTGTCGAACAACTAGT
GAGGATGGAGTGTGTCGAAGTTGTTCT
GAGGATGGAGTGTGTCGAAATTACCGG
GAGGATGGAGTGTGTCGAACAAACTTT
GAGGATGGAGTGTGTCGATCTCGGTTA
GAGGATGGAGTGTGTCGAACTAGACCG
GAGGATGGAGTGTGTCGAACTCATACG
GAGGATGGAGTGTGTCGAATCGAGTCT
GAGGATGGAGTGTGTCGACATAGGTCA
GAGGATGGAGTGTGTCGATTAGGCATA
GAGGATGGACTAGGTCCTAAGCCTTCT
GAGGATGGACTAGGTCCTATCATTCTG
GAGGATGGACTAGGTCCTCACAAGTAT
GAGGATGGACTAGGTCCTACACCTTAG
GAGGATGGACTAGGTCCTGAACGACAA
GAGGATGGACTAGGTCCTAGTCTGTAC
GAGGATGGACTAGGTCCTAAATTACAG
GAGGATGGACTAGGTCCTGGCTACAGA
GAGGATGGACTAGGTCCTAATGTATCG
GAGGATGGACTAGGTCCTCAAGTAGAA
GAGGATGGACTAGGTCCTGATCTCTTA
GAGGATGGACTAGGTCCTAACAACGCG
GAGGATGGACTAGGTCCTGGTGAGTTA
GAGGATGGACTAGGTCCTCAGGGAGGG
GAGGATGGACTAGGTCCTTCCGTCTTA
GAGGATGGACTAGGTCCTTGCATAGTA
GAGGATGGACTAGGTCCTACTTACGAT
GAGGATGGACTAGGTCCTTGTATGCGA
GAGGATGGACTAGGTCCTGCTCCTTGA
GAGGATGGACTAGGTCCTGGCACAACA
GAGGATGGACTAGGTCCTCTCAAGACA
GAGGATGGACTAGGTCCTACGCTGTTG
GAGGATGGACTAGGTCCTATATTGTAA
GAGGATGGACTAGGTCCTAAGTTTACG
GAGGATGGACTAGGTCCTCAGCCTGGC
GAGGATGGACTAGGTCCTCTATTAGCC
GAGGATGGACTAGGTCCTCAAACGTGG
GAGGATGGACTAGGTCCTAAAGTCATT
GAGGATGGACTAGGTCCTGTCTTGGCA
GAGGATGGACTAGGTCCTGATCAGCGA
GAGGATGGACTAGGTCCTACATTCGGC
GAGGATGGACTAGGTCCTAGTAATTAG
GAGGATGGACTAGGTCCTTGAAGCCAA
GAGGATGGACTAGGTCCTTCTACGACA
GAGGATGGACTAGGTCCTCATAACGTT
GAGGATGGACTAGGTCCTATGGGACTC
GAGGATGGACTAGGTCCTGATAGAGGA
GAGGATGGACTAGGTCCTCTACATGCG
GAGGATGGACTAGGTCCTCAACGATCT
GAGGATGGACTAGGTCCTGTTAGCCTA
GAGGATGGACTAGGTCCTAGTTGCATC
GAGGATGGACTAGGTCCTAAGGGAACT
GAGGATGGACTAGGTCCTACTACATAT
GAGGATGGACTAGGTCCTCTAAGCTTC
GAGGATGGACTAGGTCCTACGAACCAG
GAGGATGGACTAGGTCCTTACTTCGGA
GAGGATGGACTAGGTCCTAACATCCAT
GAGGATGGACTAGGTCCTAGCCTGGTT
GAGGATGGACTAGGTCCTCAAGTTTCC
GAGGATGGACTAGGTCCTCAGGCATTT
GAGGATGGACTAGGTCCTACGTGGGAG
GAGGATGGACTAGGTCCTTCTCACGGA
GAGGATGGACTAGGTCCTGCAACATTA
GAGGATGGACTAGGTCCTATGGTCCGT
GAGGATGGACTAGGTCCTCTATCATGA
GAGGATGGACTAGGTCCTCAATACAAG
GAGGATGGACTAGGTCCTAAAGAGGCC
GAGGATGGACTAGGTCCTGTAGAAGCA
GAGGATGGACTAGGTCCTGCTATGGAA
GAGGATGGACTAGGTCCTACTCCAGGG
GAGGATGGACTAGGTCCTACAAGTGCA
GAGGATGGACTAGGTCCTGATGGTCCA
GAGGATGGACTAGGTCCTTCCTCAATA
GAGGATGGACTAGGTCCTAATAAACAA
GAGGATGGACTAGGTCCTCTGTACGGA
GAGGATGGACTAGGTCCTCTAGATAGA
GAGGATGGACTAGGTCCTAGCTATGTG
GAGGATGGACTAGGTCCTAAATGGAGG
GAGGATGGACTAGGTCCTAGCCGCAAG
GAGGATGGACTAGGTCCTACAGTAAAC
GAGGATGGACTAGGTCCTAACGTGTGA
GAGGATGGACTAGGTCCTACTGAATTC
GAGGATGGACTAGGTCCTAAGGGTCAG
GAGGATGGACTAGGTCCTTGTCTATCA
GAGGATGGACTAGGTCCTTCAGATTCA
GAGGATGGACTAGGTCCTCACGATCCG
GAGGATGGACTAGGTCCTAACAGAAAC
GAGGATGGACTAGGTCCTCATGAATGA
GAGGATGGACTAGGTCCTCGTACTACG
GAGGATGGACTAGGTCCTTTCAGCTCA
GAGGATGGACTAGGTCCTAAGGCCGCA
GAGGATGGACTAGGTCCTGGTTGGACA
GAGGATGGACTAGGTCCTCGTCTAGGT
GAGGATGGACTAGGTCCTAATTCGGCG
GAGGATGGACTAGGTCCTCAACCTCCA
GAGGATGGACTAGGTCCTCAATAGGGT
GAGGATGGACTAGGTCCTACAGGCTCC
GAGGATGGACTAGGTCCTACAACTAGT
GAGGATGGACTAGGTCCTAGTTGTTCT
GAGGATGGACTAGGTCCTAATTACCGG
GAGGATGGACTAGGTCCTACAAACTTT
GAGGATGGACTAGGTCCTTCTCGGTTA
GAGGATGGACTAGGTCCTACTAGACCG
GAGGATGGACTAGGTCCTACTCATACG
GAGGATGGACTAGGTCCTATCGAGTCT
GAGGATGGACTAGGTCCTCATAGGTCA
GAGGATGGACTAGGTCCTTTAGGCATA
GAGGATGGAACAGTGGTAAAGCCTTCT
GAGGATGGAACAGTGGTAATCATTCTG
GAGGATGGAACAGTGGTACACAAGTAT
GAGGATGGAACAGTGGTAACACCTTAG
GAGGATGGAACAGTGGTAGAACGACAA
GAGGATGGAACAGTGGTAAGTCTGTAC
GAGGATGGAACAGTGGTAAAATTACAG
GAGGATGGAACAGTGGTAGGCTACAGA
GAGGATGGAACAGTGGTAAATGTATCG
GAGGATGGAACAGTGGTACAAGTAGAA
GAGGATGGAACAGTGGTAGATCTCTTA
GAGGATGGAACAGTGGTAAACAACGCG
GAGGATGGAACAGTGGTAGGTGAGTTA
GAGGATGGAACAGTGGTACAGGGAGGG
GAGGATGGAACAGTGGTATCCGTCTTA
GAGGATGGAACAGTGGTATGCATAGTA
GAGGATGGAACAGTGGTAACTTACGAT
GAGGATGGAACAGTGGTATGTATGCGA
GAGGATGGAACAGTGGTAGCTCCTTGA
GAGGATGGAACAGTGGTAGGCACAACA
GAGGATGGAACAGTGGTACTCAAGACA
GAGGATGGAACAGTGGTAACGCTGTTG
GAGGATGGAACAGTGGTAATATTGTAA
GAGGATGGAACAGTGGTAAAGTTTACG
GAGGATGGAACAGTGGTACAGCCTGGC
GAGGATGGAACAGTGGTACTATTAGCC
GAGGATGGAACAGTGGTACAAACGTGG
GAGGATGGAACAGTGGTAAAAGTCATT
GAGGATGGAACAGTGGTAGTCTTGGCA
GAGGATGGAACAGTGGTAGATCAGCGA
GAGGATGGAACAGTGGTAACATTCGGC
GAGGATGGAACAGTGGTAAGTAATTAG
GAGGATGGAACAGTGGTATGAAGCCAA
GAGGATGGAACAGTGGTATCTACGACA
GAGGATGGAACAGTGGTACATAACGTT
GAGGATGGAACAGTGGTAATGGGACTC
GAGGATGGAACAGTGGTAGATAGAGGA
GAGGATGGAACAGTGGTACTACATGCG
GAGGATGGAACAGTGGTACAACGATCT
GAGGATGGAACAGTGGTAGTTAGCCTA
GAGGATGGAACAGTGGTAAGTTGCATC
GAGGATGGAACAGTGGTAAAGGGAACT
GAGGATGGAACAGTGGTAACTACATAT
GAGGATGGAACAGTGGTACTAAGCTTC
GAGGATGGAACAGTGGTAACGAACCAG
GAGGATGGAACAGTGGTATACTTCGGA
GAGGATGGAACAGTGGTAAACATCCAT
GAGGATGGAACAGTGGTAAGCCTGGTT
GAGGATGGAACAGTGGTACAAGTTTCC
GAGGATGGAACAGTGGTACAGGCATTT
GAGGATGGAACAGTGGTAACGTGGGAG
GAGGATGGAACAGTGGTATCTCACGGA
GAGGATGGAACAGTGGTAGCAACATTA
GAGGATGGAACAGTGGTAATGGTCCGT
GAGGATGGAACAGTGGTACTATCATGA
GAGGATGGAACAGTGGTACAATACAAG
GAGGATGGAACAGTGGTAAAAGAGGCC
GAGGATGGAACAGTGGTAGTAGAAGCA
GAGGATGGAACAGTGGTAGCTATGGAA
GAGGATGGAACAGTGGTAACTCCAGGG
GAGGATGGAACAGTGGTAACAAGTGCA
GAGGATGGAACAGTGGTAGATGGTCCA
GAGGATGGAACAGTGGTATCCTCAATA
GAGGATGGAACAGTGGTAAATAAACAA
GAGGATGGAACAGTGGTACTGTACGGA
GAGGATGGAACAGTGGTACTAGATAGA
GAGGATGGAACAGTGGTAAGCTATGTG
GAGGATGGAACAGTGGTAAAATGGAGG
GAGGATGGAACAGTGGTAAGCCGCAAG
GAGGATGGAACAGTGGTAACAGTAAAC
GAGGATGGAACAGTGGTAAACGTGTGA
GAGGATGGAACAGTGGTAACTGAATTC
GAGGATGGAACAGTGGTAAAGGGTCAG
GAGGATGGAACAGTGGTATGTCTATCA
GAGGATGGAACAGTGGTATCAGATTCA
GAGGATGGAACAGTGGTACACGATCCG
GAGGATGGAACAGTGGTAAACAGAAAC
GAGGATGGAACAGTGGTACATGAATGA
GAGGATGGAACAGTGGTACGTACTACG
GAGGATGGAACAGTGGTATTCAGCTCA
GAGGATGGAACAGTGGTAAAGGCCGCA
GAGGATGGAACAGTGGTAGGTTGGACA
GAGGATGGAACAGTGGTACGTCTAGGT
GAGGATGGAACAGTGGTAAATTCGGCG
GAGGATGGAACAGTGGTACAACCTCCA
GAGGATGGAACAGTGGTACAATAGGGT
GAGGATGGAACAGTGGTAACAGGCTCC
GAGGATGGAACAGTGGTAACAACTAGT
GAGGATGGAACAGTGGTAAGTTGTTCT
GAGGATGGAACAGTGGTAAATTACCGG
GAGGATGGAACAGTGGTAACAAACTTT
GAGGATGGAACAGTGGTATCTCGGTTA
GAGGATGGAACAGTGGTAACTAGACCG
GAGGATGGAACAGTGGTAACTCATACG
GAGGATGGAACAGTGGTAATCGAGTCT
GAGGATGGAACAGTGGTACATAGGTCA
GAGGATGGAACAGTGGTATTAGGCATA
GAGGATGGATCGTTAGCAAAGCCTTCT
GAGGATGGATCGTTAGCAATCATTCTG
GAGGATGGATCGTTAGCACACAAGTAT
GAGGATGGATCGTTAGCAACACCTTAG
GAGGATGGATCGTTAGCAGAACGACAA
GAGGATGGATCGTTAGCAAGTCTGTAC
GAGGATGGATCGTTAGCAAAATTACAG
GAGGATGGATCGTTAGCAGGCTACAGA
GAGGATGGATCGTTAGCAAATGTATCG
GAGGATGGATCGTTAGCACAAGTAGAA
GAGGATGGATCGTTAGCAGATCTCTTA
GAGGATGGATCGTTAGCAAACAACGCG
GAGGATGGATCGTTAGCAGGTGAGTTA
GAGGATGGATCGTTAGCACAGGGAGGG
GAGGATGGATCGTTAGCATCCGTCTTA
GAGGATGGATCGTTAGCATGCATAGTA
GAGGATGGATCGTTAGCAACTTACGAT
GAGGATGGATCGTTAGCATGTATGCGA
GAGGATGGATCGTTAGCAGCTCCTTGA
GAGGATGGATCGTTAGCAGGCACAACA
GAGGATGGATCGTTAGCACTCAAGACA
GAGGATGGATCGTTAGCAACGCTGTTG
GAGGATGGATCGTTAGCAATATTGTAA
GAGGATGGATCGTTAGCAAAGTTTACG
GAGGATGGATCGTTAGCACAGCCTGGC
GAGGATGGATCGTTAGCACTATTAGCC
GAGGATGGATCGTTAGCACAAACGTGG
GAGGATGGATCGTTAGCAAAAGTCATT
GAGGATGGATCGTTAGCAGTCTTGGCA
GAGGATGGATCGTTAGCAGATCAGCGA
GAGGATGGATCGTTAGCAACATTCGGC
GAGGATGGATCGTTAGCAAGTAATTAG
GAGGATGGATCGTTAGCATGAAGCCAA
GAGGATGGATCGTTAGCATCTACGACA
GAGGATGGATCGTTAGCACATAACGTT
GAGGATGGATCGTTAGCAATGGGACTC
GAGGATGGATCGTTAGCAGATAGAGGA
GAGGATGGATCGTTAGCACTACATGCG
GAGGATGGATCGTTAGCACAACGATCT
GAGGATGGATCGTTAGCAGTTAGCCTA
GAGGATGGATCGTTAGCAAGTTGCATC
GAGGATGGATCGTTAGCAAAGGGAACT
GAGGATGGATCGTTAGCAACTACATAT
GAGGATGGATCGTTAGCACTAAGCTTC
GAGGATGGATCGTTAGCAACGAACCAG
GAGGATGGATCGTTAGCATACTTCGGA
GAGGATGGATCGTTAGCAAACATCCAT
GAGGATGGATCGTTAGCAAGCCTGGTT
GAGGATGGATCGTTAGCACAAGTTTCC
GAGGATGGATCGTTAGCACAGGCATTT
GAGGATGGATCGTTAGCAACGTGGGAG
GAGGATGGATCGTTAGCATCTCACGGA
GAGGATGGATCGTTAGCAGCAACATTA
GAGGATGGATCGTTAGCAATGGTCCGT
GAGGATGGATCGTTAGCACTATCATGA
GAGGATGGATCGTTAGCACAATACAAG
GAGGATGGATCGTTAGCAAAAGAGGCC
GAGGATGGATCGTTAGCAGTAGAAGCA
GAGGATGGATCGTTAGCAGCTATGGAA
GAGGATGGATCGTTAGCAACTCCAGGG
GAGGATGGATCGTTAGCAACAAGTGCA
GAGGATGGATCGTTAGCAGATGGTCCA
GAGGATGGATCGTTAGCATCCTCAATA
GAGGATGGATCGTTAGCAAATAAACAA
GAGGATGGATCGTTAGCACTGTACGGA
GAGGATGGATCGTTAGCACTAGATAGA
GAGGATGGATCGTTAGCAAGCTATGTG
GAGGATGGATCGTTAGCAAAATGGAGG
GAGGATGGATCGTTAGCAAGCCGCAAG
GAGGATGGATCGTTAGCAACAGTAAAC
GAGGATGGATCGTTAGCAAACGTGTGA
GAGGATGGATCGTTAGCAACTGAATTC
GAGGATGGATCGTTAGCAAAGGGTCAG
GAGGATGGATCGTTAGCATGTCTATCA
GAGGATGGATCGTTAGCATCAGATTCA
GAGGATGGATCGTTAGCACACGATCCG
GAGGATGGATCGTTAGCAAACAGAAAC
GAGGATGGATCGTTAGCACATGAATGA
GAGGATGGATCGTTAGCACGTACTACG
GAGGATGGATCGTTAGCATTCAGCTCA
GAGGATGGATCGTTAGCAAAGGCCGCA
GAGGATGGATCGTTAGCAGGTTGGACA
GAGGATGGATCGTTAGCACGTCTAGGT
GAGGATGGATCGTTAGCAAATTCGGCG
GAGGATGGATCGTTAGCACAACCTCCA
GAGGATGGATCGTTAGCACAATAGGGT
GAGGATGGATCGTTAGCAACAGGCTCC
GAGGATGGATCGTTAGCAACAACTAGT
GAGGATGGATCGTTAGCAAGTTGTTCT
GAGGATGGATCGTTAGCAAATTACCGG
GAGGATGGATCGTTAGCAACAAACTTT
GAGGATGGATCGTTAGCATCTCGGTTA
GAGGATGGATCGTTAGCAACTAGACCG
GAGGATGGATCGTTAGCAACTCATACG
GAGGATGGATCGTTAGCAATCGAGTCT
GAGGATGGATCGTTAGCACATAGGTCA
GAGGATGGATCGTTAGCATTAGGCATA
GAGGATGGAAGCGACACCAAGCCTTCT
GAGGATGGAAGCGACACCATCATTCTG
GAGGATGGAAGCGACACCCACAAGTAT
GAGGATGGAAGCGACACCACACCTTAG
GAGGATGGAAGCGACACCGAACGACAA
GAGGATGGAAGCGACACCAGTCTGTAC
GAGGATGGAAGCGACACCAAATTACAG
GAGGATGGAAGCGACACCGGCTACAGA
GAGGATGGAAGCGACACCAATGTATCG
GAGGATGGAAGCGACACCCAAGTAGAA
GAGGATGGAAGCGACACCGATCTCTTA
GAGGATGGAAGCGACACCAACAACGCG
GAGGATGGAAGCGACACCGGTGAGTTA
GAGGATGGAAGCGACACCCAGGGAGGG
GAGGATGGAAGCGACACCTCCGTCTTA
GAGGATGGAAGCGACACCTGCATAGTA
GAGGATGGAAGCGACACCACTTACGAT
GAGGATGGAAGCGACACCTGTATGCGA
GAGGATGGAAGCGACACCGCTCCTTGA
GAGGATGGAAGCGACACCGGCACAACA
GAGGATGGAAGCGACACCCTCAAGACA
GAGGATGGAAGCGACACCACGCTGTTG
GAGGATGGAAGCGACACCATATTGTAA
GAGGATGGAAGCGACACCAAGTTTACG
GAGGATGGAAGCGACACCCAGCCTGGC
GAGGATGGAAGCGACACCCTATTAGCC
GAGGATGGAAGCGACACCCAAACGTGG
GAGGATGGAAGCGACACCAAAGTCATT
GAGGATGGAAGCGACACCGTCTTGGCA
GAGGATGGAAGCGACACCGATCAGCGA
GAGGATGGAAGCGACACCACATTCGGC
GAGGATGGAAGCGACACCAGTAATTAG
GAGGATGGAAGCGACACCTGAAGCCAA
GAGGATGGAAGCGACACCTCTACGACA
GAGGATGGAAGCGACACCCATAACGTT
GAGGATGGAAGCGACACCATGGGACTC
GAGGATGGAAGCGACACCGATAGAGGA
GAGGATGGAAGCGACACCCTACATGCG
GAGGATGGAAGCGACACCCAACGATCT
GAGGATGGAAGCGACACCGTTAGCCTA
GAGGATGGAAGCGACACCAGTTGCATC
GAGGATGGAAGCGACACCAAGGGAACT
GAGGATGGAAGCGACACCACTACATAT
GAGGATGGAAGCGACACCCTAAGCTTC
GAGGATGGAAGCGACACCACGAACCAG
GAGGATGGAAGCGACACCTACTTCGGA
GAGGATGGAAGCGACACCAACATCCAT
GAGGATGGAAGCGACACCAGCCTGGTT
GAGGATGGAAGCGACACCCAAGTTTCC
GAGGATGGAAGCGACACCCAGGCATTT
GAGGATGGAAGCGACACCACGTGGGAG
GAGGATGGAAGCGACACCTCTCACGGA
GAGGATGGAAGCGACACCGCAACATTA
GAGGATGGAAGCGACACCATGGTCCGT
GAGGATGGAAGCGACACCCTATCATGA
GAGGATGGAAGCGACACCCAATACAAG
GAGGATGGAAGCGACACCAAAGAGGCC
GAGGATGGAAGCGACACCGTAGAAGCA
GAGGATGGAAGCGACACCGCTATGGAA
GAGGATGGAAGCGACACCACTCCAGGG
GAGGATGGAAGCGACACCACAAGTGCA
GAGGATGGAAGCGACACCGATGGTCCA
GAGGATGGAAGCGACACCTCCTCAATA
GAGGATGGAAGCGACACCAATAAACAA
GAGGATGGAAGCGACACCCTGTACGGA
GAGGATGGAAGCGACACCCTAGATAGA
GAGGATGGAAGCGACACCAGCTATGTG
GAGGATGGAAGCGACACCAAATGGAGG
GAGGATGGAAGCGACACCAGCCGCAAG
GAGGATGGAAGCGACACCACAGTAAAC
GAGGATGGAAGCGACACCAACGTGTGA
GAGGATGGAAGCGACACCACTGAATTC
GAGGATGGAAGCGACACCAAGGGTCAG
GAGGATGGAAGCGACACCTGTCTATCA
GAGGATGGAAGCGACACCTCAGATTCA
GAGGATGGAAGCGACACCCACGATCCG
GAGGATGGAAGCGACACCAACAGAAAC
GAGGATGGAAGCGACACCCATGAATGA
GAGGATGGAAGCGACACCCGTACTACG
GAGGATGGAAGCGACACCTTCAGCTCA
GAGGATGGAAGCGACACCAAGGCCGCA
GAGGATGGAAGCGACACCGGTTGGACA
GAGGATGGAAGCGACACCCGTCTAGGT
GAGGATGGAAGCGACACCAATTCGGCG
GAGGATGGAAGCGACACCCAACCTCCA
GAGGATGGAAGCGACACCCAATAGGGT
GAGGATGGAAGCGACACCACAGGCTCC
GAGGATGGAAGCGACACCACAACTAGT
GAGGATGGAAGCGACACCAGTTGTTCT
GAGGATGGAAGCGACACCAATTACCGG
GAGGATGGAAGCGACACCACAAACTTT
GAGGATGGAAGCGACACCTCTCGGTTA
GAGGATGGAAGCGACACCACTAGACCG
GAGGATGGAAGCGACACCACTCATACG
GAGGATGGAAGCGACACCATCGAGTCT
GAGGATGGAAGCGACACCCATAGGTCA
GAGGATGGAAGCGACACCTTAGGCATA
GAGGATGGAAAGCTACTTAAGCCTTCT
GAGGATGGAAAGCTACTTATCATTCTG
GAGGATGGAAAGCTACTTCACAAGTAT
GAGGATGGAAAGCTACTTACACCTTAG
GAGGATGGAAAGCTACTTGAACGACAA
GAGGATGGAAAGCTACTTAGTCTGTAC
GAGGATGGAAAGCTACTTAAATTACAG
GAGGATGGAAAGCTACTTGGCTACAGA
GAGGATGGAAAGCTACTTAATGTATCG
GAGGATGGAAAGCTACTTCAAGTAGAA
GAGGATGGAAAGCTACTTGATCTCTTA
GAGGATGGAAAGCTACTTAACAACGCG
GAGGATGGAAAGCTACTTGGTGAGTTA
GAGGATGGAAAGCTACTTCAGGGAGGG
GAGGATGGAAAGCTACTTTCCGTCTTA
GAGGATGGAAAGCTACTTTGCATAGTA
GAGGATGGAAAGCTACTTACTTACGAT
GAGGATGGAAAGCTACTTTGTATGCGA
GAGGATGGAAAGCTACTTGCTCCTTGA
GAGGATGGAAAGCTACTTGGCACAACA
GAGGATGGAAAGCTACTTCTCAAGACA
GAGGATGGAAAGCTACTTACGCTGTTG
GAGGATGGAAAGCTACTTATATTGTAA
GAGGATGGAAAGCTACTTAAGTTTACG
GAGGATGGAAAGCTACTTCAGCCTGGC
GAGGATGGAAAGCTACTTCTATTAGCC
GAGGATGGAAAGCTACTTCAAACGTGG
GAGGATGGAAAGCTACTTAAAGTCATT
GAGGATGGAAAGCTACTTGTCTTGGCA
GAGGATGGAAAGCTACTTGATCAGCGA
GAGGATGGAAAGCTACTTACATTCGGC
GAGGATGGAAAGCTACTTAGTAATTAG
GAGGATGGAAAGCTACTTTGAAGCCAA
GAGGATGGAAAGCTACTTTCTACGACA
GAGGATGGAAAGCTACTTCATAACGTT
GAGGATGGAAAGCTACTTATGGGACTC
GAGGATGGAAAGCTACTTGATAGAGGA
GAGGATGGAAAGCTACTTCTACATGCG
GAGGATGGAAAGCTACTTCAACGATCT
GAGGATGGAAAGCTACTTGTTAGCCTA
GAGGATGGAAAGCTACTTAGTTGCATC
GAGGATGGAAAGCTACTTAAGGGAACT
GAGGATGGAAAGCTACTTACTACATAT
GAGGATGGAAAGCTACTTCTAAGCTTC
GAGGATGGAAAGCTACTTACGAACCAG
GAGGATGGAAAGCTACTTTACTTCGGA
GAGGATGGAAAGCTACTTAACATCCAT
GAGGATGGAAAGCTACTTAGCCTGGTT
GAGGATGGAAAGCTACTTCAAGTTTCC
GAGGATGGAAAGCTACTTCAGGCATTT
GAGGATGGAAAGCTACTTACGTGGGAG
GAGGATGGAAAGCTACTTTCTCACGGA
GAGGATGGAAAGCTACTTGCAACATTA
GAGGATGGAAAGCTACTTATGGTCCGT
GAGGATGGAAAGCTACTTCTATCATGA
GAGGATGGAAAGCTACTTCAATACAAG
GAGGATGGAAAGCTACTTAAAGAGGCC
GAGGATGGAAAGCTACTTGTAGAAGCA
GAGGATGGAAAGCTACTTGCTATGGAA
GAGGATGGAAAGCTACTTACTCCAGGG
GAGGATGGAAAGCTACTTACAAGTGCA
GAGGATGGAAAGCTACTTGATGGTCCA
GAGGATGGAAAGCTACTTTCCTCAATA
GAGGATGGAAAGCTACTTAATAAACAA
GAGGATGGAAAGCTACTTCTGTACGGA
GAGGATGGAAAGCTACTTCTAGATAGA
GAGGATGGAAAGCTACTTAGCTATGTG
GAGGATGGAAAGCTACTTAAATGGAGG
GAGGATGGAAAGCTACTTAGCCGCAAG
GAGGATGGAAAGCTACTTACAGTAAAC
GAGGATGGAAAGCTACTTAACGTGTGA
GAGGATGGAAAGCTACTTACTGAATTC
GAGGATGGAAAGCTACTTAAGGGTCAG
GAGGATGGAAAGCTACTTTGTCTATCA
GAGGATGGAAAGCTACTTTCAGATTCA
GAGGATGGAAAGCTACTTCACGATCCG
GAGGATGGAAAGCTACTTAACAGAAAC
GAGGATGGAAAGCTACTTCATGAATGA
GAGGATGGAAAGCTACTTCGTACTACG
GAGGATGGAAAGCTACTTTTCAGCTCA
GAGGATGGAAAGCTACTTAAGGCCGCA
GAGGATGGAAAGCTACTTGGTTGGACA
GAGGATGGAAAGCTACTTCGTCTAGGT
GAGGATGGAAAGCTACTTAATTCGGCG
GAGGATGGAAAGCTACTTCAACCTCCA
GAGGATGGAAAGCTACTTCAATAGGGT
GAGGATGGAAAGCTACTTACAGGCTCC
GAGGATGGAAAGCTACTTACAACTAGT
GAGGATGGAAAGCTACTTAGTTGTTCT
GAGGATGGAAAGCTACTTAATTACCGG
GAGGATGGAAAGCTACTTACAAACTTT
GAGGATGGAAAGCTACTTTCTCGGTTA
GAGGATGGAAAGCTACTTACTAGACCG
GAGGATGGAAAGCTACTTACTCATACG
GAGGATGGAAAGCTACTTATCGAGTCT
GAGGATGGAAAGCTACTTCATAGGTCA
GAGGATGGAAAGCTACTTTTAGGCATA
GAGGATGGATGTTCTCCAAAGCCTTCT
GAGGATGGATGTTCTCCAATCATTCTG
GAGGATGGATGTTCTCCACACAAGTAT
GAGGATGGATGTTCTCCAACACCTTAG
GAGGATGGATGTTCTCCAGAACGACAA
GAGGATGGATGTTCTCCAAGTCTGTAC
GAGGATGGATGTTCTCCAAAATTACAG
GAGGATGGATGTTCTCCAGGCTACAGA
GAGGATGGATGTTCTCCAAATGTATCG
GAGGATGGATGTTCTCCACAAGTAGAA
GAGGATGGATGTTCTCCAGATCTCTTA
GAGGATGGATGTTCTCCAAACAACGCG
GAGGATGGATGTTCTCCAGGTGAGTTA
GAGGATGGATGTTCTCCACAGGGAGGG
GAGGATGGATGTTCTCCATCCGTCTTA
GAGGATGGATGTTCTCCATGCATAGTA
GAGGATGGATGTTCTCCAACTTACGAT
GAGGATGGATGTTCTCCATGTATGCGA
GAGGATGGATGTTCTCCAGCTCCTTGA
GAGGATGGATGTTCTCCAGGCACAACA
GAGGATGGATGTTCTCCACTCAAGACA
GAGGATGGATGTTCTCCAACGCTGTTG
GAGGATGGATGTTCTCCAATATTGTAA
GAGGATGGATGTTCTCCAAAGTTTACG
GAGGATGGATGTTCTCCACAGCCTGGC
GAGGATGGATGTTCTCCACTATTAGCC
GAGGATGGATGTTCTCCACAAACGTGG
GAGGATGGATGTTCTCCAAAAGTCATT
GAGGATGGATGTTCTCCAGTCTTGGCA
GAGGATGGATGTTCTCCAGATCAGCGA
GAGGATGGATGTTCTCCAACATTCGGC
GAGGATGGATGTTCTCCAAGTAATTAG
GAGGATGGATGTTCTCCATGAAGCCAA
GAGGATGGATGTTCTCCATCTACGACA
GAGGATGGATGTTCTCCACATAACGTT
GAGGATGGATGTTCTCCAATGGGACTC
GAGGATGGATGTTCTCCAGATAGAGGA
GAGGATGGATGTTCTCCACTACATGCG
GAGGATGGATGTTCTCCACAACGATCT
GAGGATGGATGTTCTCCAGTTAGCCTA
GAGGATGGATGTTCTCCAAGTTGCATC
GAGGATGGATGTTCTCCAAAGGGAACT
GAGGATGGATGTTCTCCAACTACATAT
GAGGATGGATGTTCTCCACTAAGCTTC
GAGGATGGATGTTCTCCAACGAACCAG
GAGGATGGATGTTCTCCATACTTCGGA
GAGGATGGATGTTCTCCAAACATCCAT
GAGGATGGATGTTCTCCAAGCCTGGTT
GAGGATGGATGTTCTCCACAAGTTTCC
GAGGATGGATGTTCTCCACAGGCATTT
GAGGATGGATGTTCTCCAACGTGGGAG
GAGGATGGATGTTCTCCATCTCACGGA
GAGGATGGATGTTCTCCAGCAACATTA
GAGGATGGATGTTCTCCAATGGTCCGT
GAGGATGGATGTTCTCCACTATCATGA
GAGGATGGATGTTCTCCACAATACAAG
GAGGATGGATGTTCTCCAAAAGAGGCC
GAGGATGGATGTTCTCCAGTAGAAGCA
GAGGATGGATGTTCTCCAGCTATGGAA
GAGGATGGATGTTCTCCAACTCCAGGG
GAGGATGGATGTTCTCCAACAAGTGCA
GAGGATGGATGTTCTCCAGATGGTCCA
GAGGATGGATGTTCTCCATCCTCAATA
GAGGATGGATGTTCTCCAAATAAACAA
GAGGATGGATGTTCTCCACTGTACGGA
GAGGATGGATGTTCTCCACTAGATAGA
GAGGATGGATGTTCTCCAAGCTATGTG
GAGGATGGATGTTCTCCAAAATGGAGG
GAGGATGGATGTTCTCCAAGCCGCAAG
GAGGATGGATGTTCTCCAACAGTAAAC
GAGGATGGATGTTCTCCAAACGTGTGA
GAGGATGGATGTTCTCCAACTGAATTC
GAGGATGGATGTTCTCCAAAGGGTCAG
GAGGATGGATGTTCTCCATGTCTATCA
GAGGATGGATGTTCTCCATCAGATTCA
GAGGATGGATGTTCTCCACACGATCCG
GAGGATGGATGTTCTCCAAACAGAAAC
GAGGATGGATGTTCTCCACATGAATGA
GAGGATGGATGTTCTCCACGTACTACG
GAGGATGGATGTTCTCCATTCAGCTCA
GAGGATGGATGTTCTCCAAAGGCCGCA
GAGGATGGATGTTCTCCAGGTTGGACA
GAGGATGGATGTTCTCCACGTCTAGGT
GAGGATGGATGTTCTCCAAATTCGGCG
GAGGATGGATGTTCTCCACAACCTCCA
GAGGATGGATGTTCTCCACAATAGGGT
GAGGATGGATGTTCTCCAACAGGCTCC
GAGGATGGATGTTCTCCAACAACTAGT
GAGGATGGATGTTCTCCAAGTTGTTCT
GAGGATGGATGTTCTCCAAATTACCGG
GAGGATGGATGTTCTCCAACAAACTTT
GAGGATGGATGTTCTCCATCTCGGTTA
GAGGATGGATGTTCTCCAACTAGACCG
GAGGATGGATGTTCTCCAACTCATACG
GAGGATGGATGTTCTCCAATCGAGTCT
GAGGATGGATGTTCTCCACATAGGTCA
GAGGATGGATGTTCTCCATTAGGCATA
GAGGATGGAACGCGAAGCAAGCCTTCT
GAGGATGGAACGCGAAGCATCATTCTG
GAGGATGGAACGCGAAGCCACAAGTAT
GAGGATGGAACGCGAAGCACACCTTAG
GAGGATGGAACGCGAAGCGAACGACAA
GAGGATGGAACGCGAAGCAGTCTGTAC
GAGGATGGAACGCGAAGCAAATTACAG
GAGGATGGAACGCGAAGCGGCTACAGA
GAGGATGGAACGCGAAGCAATGTATCG
GAGGATGGAACGCGAAGCCAAGTAGAA
GAGGATGGAACGCGAAGCGATCTCTTA
GAGGATGGAACGCGAAGCAACAACGCG
GAGGATGGAACGCGAAGCGGTGAGTTA
GAGGATGGAACGCGAAGCCAGGGAGGG
GAGGATGGAACGCGAAGCTCCGTCTTA
GAGGATGGAACGCGAAGCTGCATAGTA
GAGGATGGAACGCGAAGCACTTACGAT
GAGGATGGAACGCGAAGCTGTATGCGA
GAGGATGGAACGCGAAGCGCTCCTTGA
GAGGATGGAACGCGAAGCGGCACAACA
GAGGATGGAACGCGAAGCCTCAAGACA
GAGGATGGAACGCGAAGCACGCTGTTG
GAGGATGGAACGCGAAGCATATTGTAA
GAGGATGGAACGCGAAGCAAGTTTACG
GAGGATGGAACGCGAAGCCAGCCTGGC
GAGGATGGAACGCGAAGCCTATTAGCC
GAGGATGGAACGCGAAGCCAAACGTGG
GAGGATGGAACGCGAAGCAAAGTCATT
GAGGATGGAACGCGAAGCGTCTTGGCA
GAGGATGGAACGCGAAGCGATCAGCGA
GAGGATGGAACGCGAAGCACATTCGGC
GAGGATGGAACGCGAAGCAGTAATTAG
GAGGATGGAACGCGAAGCTGAAGCCAA
GAGGATGGAACGCGAAGCTCTACGACA
GAGGATGGAACGCGAAGCCATAACGTT
GAGGATGGAACGCGAAGCATGGGACTC
GAGGATGGAACGCGAAGCGATAGAGGA
GAGGATGGAACGCGAAGCCTACATGCG
GAGGATGGAACGCGAAGCCAACGATCT
GAGGATGGAACGCGAAGCGTTAGCCTA
GAGGATGGAACGCGAAGCAGTTGCATC
GAGGATGGAACGCGAAGCAAGGGAACT
GAGGATGGAACGCGAAGCACTACATAT
GAGGATGGAACGCGAAGCCTAAGCTTC
GAGGATGGAACGCGAAGCACGAACCAG
GAGGATGGAACGCGAAGCTACTTCGGA
GAGGATGGAACGCGAAGCAACATCCAT
GAGGATGGAACGCGAAGCAGCCTGGTT
GAGGATGGAACGCGAAGCCAAGTTTCC
GAGGATGGAACGCGAAGCCAGGCATTT
GAGGATGGAACGCGAAGCACGTGGGAG
GAGGATGGAACGCGAAGCTCTCACGGA
GAGGATGGAACGCGAAGCGCAACATTA
GAGGATGGAACGCGAAGCATGGTCCGT
GAGGATGGAACGCGAAGCCTATCATGA
GAGGATGGAACGCGAAGCCAATACAAG
GAGGATGGAACGCGAAGCAAAGAGGCC
GAGGATGGAACGCGAAGCGTAGAAGCA
GAGGATGGAACGCGAAGCGCTATGGAA
GAGGATGGAACGCGAAGCACTCCAGGG
GAGGATGGAACGCGAAGCACAAGTGCA
GAGGATGGAACGCGAAGCGATGGTCCA
GAGGATGGAACGCGAAGCTCCTCAATA
GAGGATGGAACGCGAAGCAATAAACAA
GAGGATGGAACGCGAAGCCTGTACGGA
GAGGATGGAACGCGAAGCCTAGATAGA
GAGGATGGAACGCGAAGCAGCTATGTG
GAGGATGGAACGCGAAGCAAATGGAGG
GAGGATGGAACGCGAAGCAGCCGCAAG
GAGGATGGAACGCGAAGCACAGTAAAC
GAGGATGGAACGCGAAGCAACGTGTGA
GAGGATGGAACGCGAAGCACTGAATTC
GAGGATGGAACGCGAAGCAAGGGTCAG
GAGGATGGAACGCGAAGCTGTCTATCA
GAGGATGGAACGCGAAGCTCAGATTCA
GAGGATGGAACGCGAAGCCACGATCCG
GAGGATGGAACGCGAAGCAACAGAAAC
GAGGATGGAACGCGAAGCCATGAATGA
GAGGATGGAACGCGAAGCCGTACTACG
GAGGATGGAACGCGAAGCTTCAGCTCA
GAGGATGGAACGCGAAGCAAGGCCGCA
GAGGATGGAACGCGAAGCGGTTGGACA
GAGGATGGAACGCGAAGCCGTCTAGGT
GAGGATGGAACGCGAAGCAATTCGGCG
GAGGATGGAACGCGAAGCCAACCTCCA
GAGGATGGAACGCGAAGCCAATAGGGT
GAGGATGGAACGCGAAGCACAGGCTCC
GAGGATGGAACGCGAAGCACAACTAGT
GAGGATGGAACGCGAAGCAGTTGTTCT
GAGGATGGAACGCGAAGCAATTACCGG
GAGGATGGAACGCGAAGCACAAACTTT
GAGGATGGAACGCGAAGCTCTCGGTTA
GAGGATGGAACGCGAAGCACTAGACCG
GAGGATGGAACGCGAAGCACTCATACG
GAGGATGGAACGCGAAGCATCGAGTCT
GAGGATGGAACGCGAAGCCATAGGTCA
GAGGATGGAACGCGAAGCTTAGGCATA
GAGGATGGACAGAAATCGAAGCCTTCT
GAGGATGGACAGAAATCGATCATTCTG
GAGGATGGACAGAAATCGCACAAGTAT
GAGGATGGACAGAAATCGACACCTTAG
GAGGATGGACAGAAATCGGAACGACAA
GAGGATGGACAGAAATCGAGTCTGTAC
GAGGATGGACAGAAATCGAAATTACAG
GAGGATGGACAGAAATCGGGCTACAGA
GAGGATGGACAGAAATCGAATGTATCG
GAGGATGGACAGAAATCGCAAGTAGAA
GAGGATGGACAGAAATCGGATCTCTTA
GAGGATGGACAGAAATCGAACAACGCG
GAGGATGGACAGAAATCGGGTGAGTTA
GAGGATGGACAGAAATCGCAGGGAGGG
GAGGATGGACAGAAATCGTCCGTCTTA
GAGGATGGACAGAAATCGTGCATAGTA
GAGGATGGACAGAAATCGACTTACGAT
GAGGATGGACAGAAATCGTGTATGCGA
GAGGATGGACAGAAATCGGCTCCTTGA
GAGGATGGACAGAAATCGGGCACAACA
GAGGATGGACAGAAATCGCTCAAGACA
GAGGATGGACAGAAATCGACGCTGTTG
GAGGATGGACAGAAATCGATATTGTAA
GAGGATGGACAGAAATCGAAGTTTACG
GAGGATGGACAGAAATCGCAGCCTGGC
GAGGATGGACAGAAATCGCTATTAGCC
GAGGATGGACAGAAATCGCAAACGTGG
GAGGATGGACAGAAATCGAAAGTCATT
GAGGATGGACAGAAATCGGTCTTGGCA
GAGGATGGACAGAAATCGGATCAGCGA
GAGGATGGACAGAAATCGACATTCGGC
GAGGATGGACAGAAATCGAGTAATTAG
GAGGATGGACAGAAATCGTGAAGCCAA
GAGGATGGACAGAAATCGTCTACGACA
GAGGATGGACAGAAATCGCATAACGTT
GAGGATGGACAGAAATCGATGGGACTC
GAGGATGGACAGAAATCGGATAGAGGA
GAGGATGGACAGAAATCGCTACATGCG
GAGGATGGACAGAAATCGCAACGATCT
GAGGATGGACAGAAATCGGTTAGCCTA
GAGGATGGACAGAAATCGAGTTGCATC
GAGGATGGACAGAAATCGAAGGGAACT
GAGGATGGACAGAAATCGACTACATAT
GAGGATGGACAGAAATCGCTAAGCTTC
GAGGATGGACAGAAATCGACGAACCAG
GAGGATGGACAGAAATCGTACTTCGGA
GAGGATGGACAGAAATCGAACATCCAT
GAGGATGGACAGAAATCGAGCCTGGTT
GAGGATGGACAGAAATCGCAAGTTTCC
GAGGATGGACAGAAATCGCAGGCATTT
GAGGATGGACAGAAATCGACGTGGGAG
GAGGATGGACAGAAATCGTCTCACGGA
GAGGATGGACAGAAATCGGCAACATTA
GAGGATGGACAGAAATCGATGGTCCGT
GAGGATGGACAGAAATCGCTATCATGA
GAGGATGGACAGAAATCGCAATACAAG
GAGGATGGACAGAAATCGAAAGAGGCC
GAGGATGGACAGAAATCGGTAGAAGCA
GAGGATGGACAGAAATCGGCTATGGAA
GAGGATGGACAGAAATCGACTCCAGGG
GAGGATGGACAGAAATCGACAAGTGCA
GAGGATGGACAGAAATCGGATGGTCCA
GAGGATGGACAGAAATCGTCCTCAATA
GAGGATGGACAGAAATCGAATAAACAA
GAGGATGGACAGAAATCGCTGTACGGA
GAGGATGGACAGAAATCGCTAGATAGA
GAGGATGGACAGAAATCGAGCTATGTG
GAGGATGGACAGAAATCGAAATGGAGG
GAGGATGGACAGAAATCGAGCCGCAAG
GAGGATGGACAGAAATCGACAGTAAAC
GAGGATGGACAGAAATCGAACGTGTGA
GAGGATGGACAGAAATCGACTGAATTC
GAGGATGGACAGAAATCGAAGGGTCAG
GAGGATGGACAGAAATCGTGTCTATCA
GAGGATGGACAGAAATCGTCAGATTCA
GAGGATGGACAGAAATCGCACGATCCG
GAGGATGGACAGAAATCGAACAGAAAC
GAGGATGGACAGAAATCGCATGAATGA
GAGGATGGACAGAAATCGCGTACTACG
GAGGATGGACAGAAATCGTTCAGCTCA
GAGGATGGACAGAAATCGAAGGCCGCA
GAGGATGGACAGAAATCGGGTTGGACA
GAGGATGGACAGAAATCGCGTCTAGGT
GAGGATGGACAGAAATCGAATTCGGCG
GAGGATGGACAGAAATCGCAACCTCCA
GAGGATGGACAGAAATCGCAATAGGGT
GAGGATGGACAGAAATCGACAGGCTCC
GAGGATGGACAGAAATCGACAACTAGT
GAGGATGGACAGAAATCGAGTTGTTCT
GAGGATGGACAGAAATCGAATTACCGG
GAGGATGGACAGAAATCGACAAACTTT
GAGGATGGACAGAAATCGTCTCGGTTA
GAGGATGGACAGAAATCGACTAGACCG
GAGGATGGACAGAAATCGACTCATACG
GAGGATGGACAGAAATCGATCGAGTCT
GAGGATGGACAGAAATCGCATAGGTCA
GAGGATGGACAGAAATCGTTAGGCATA
GAGGATGGAACCAAAATGAAGCCTTCT
GAGGATGGAACCAAAATGATCATTCTG
GAGGATGGAACCAAAATGCACAAGTAT
GAGGATGGAACCAAAATGACACCTTAG
GAGGATGGAACCAAAATGGAACGACAA
GAGGATGGAACCAAAATGAGTCTGTAC
GAGGATGGAACCAAAATGAAATTACAG
GAGGATGGAACCAAAATGGGCTACAGA
GAGGATGGAACCAAAATGAATGTATCG
GAGGATGGAACCAAAATGCAAGTAGAA
GAGGATGGAACCAAAATGGATCTCTTA
GAGGATGGAACCAAAATGAACAACGCG
GAGGATGGAACCAAAATGGGTGAGTTA
GAGGATGGAACCAAAATGCAGGGAGGG
GAGGATGGAACCAAAATGTCCGTCTTA
GAGGATGGAACCAAAATGTGCATAGTA
GAGGATGGAACCAAAATGACTTACGAT
GAGGATGGAACCAAAATGTGTATGCGA
GAGGATGGAACCAAAATGGCTCCTTGA
GAGGATGGAACCAAAATGGGCACAACA
GAGGATGGAACCAAAATGCTCAAGACA
GAGGATGGAACCAAAATGACGCTGTTG
GAGGATGGAACCAAAATGATATTGTAA
GAGGATGGAACCAAAATGAAGTTTACG
GAGGATGGAACCAAAATGCAGCCTGGC
GAGGATGGAACCAAAATGCTATTAGCC
GAGGATGGAACCAAAATGCAAACGTGG
GAGGATGGAACCAAAATGAAAGTCATT
GAGGATGGAACCAAAATGGTCTTGGCA
GAGGATGGAACCAAAATGGATCAGCGA
GAGGATGGAACCAAAATGACATTCGGC
GAGGATGGAACCAAAATGAGTAATTAG
GAGGATGGAACCAAAATGTGAAGCCAA
GAGGATGGAACCAAAATGTCTACGACA
GAGGATGGAACCAAAATGCATAACGTT
GAGGATGGAACCAAAATGATGGGACTC
GAGGATGGAACCAAAATGGATAGAGGA
GAGGATGGAACCAAAATGCTACATGCG
GAGGATGGAACCAAAATGCAACGATCT
GAGGATGGAACCAAAATGGTTAGCCTA
GAGGATGGAACCAAAATGAGTTGCATC
GAGGATGGAACCAAAATGAAGGGAACT
GAGGATGGAACCAAAATGACTACATAT
GAGGATGGAACCAAAATGCTAAGCTTC
GAGGATGGAACCAAAATGACGAACCAG
GAGGATGGAACCAAAATGTACTTCGGA
GAGGATGGAACCAAAATGAACATCCAT
GAGGATGGAACCAAAATGAGCCTGGTT
GAGGATGGAACCAAAATGCAAGTTTCC
GAGGATGGAACCAAAATGCAGGCATTT
GAGGATGGAACCAAAATGACGTGGGAG
GAGGATGGAACCAAAATGTCTCACGGA
GAGGATGGAACCAAAATGGCAACATTA
GAGGATGGAACCAAAATGATGGTCCGT
GAGGATGGAACCAAAATGCTATCATGA
GAGGATGGAACCAAAATGCAATACAAG
GAGGATGGAACCAAAATGAAAGAGGCC
GAGGATGGAACCAAAATGGTAGAAGCA
GAGGATGGAACCAAAATGGCTATGGAA
GAGGATGGAACCAAAATGACTCCAGGG
GAGGATGGAACCAAAATGACAAGTGCA
GAGGATGGAACCAAAATGGATGGTCCA
GAGGATGGAACCAAAATGTCCTCAATA
GAGGATGGAACCAAAATGAATAAACAA
GAGGATGGAACCAAAATGCTGTACGGA
GAGGATGGAACCAAAATGCTAGATAGA
GAGGATGGAACCAAAATGAGCTATGTG
GAGGATGGAACCAAAATGAAATGGAGG
GAGGATGGAACCAAAATGAGCCGCAAG
GAGGATGGAACCAAAATGACAGTAAAC
GAGGATGGAACCAAAATGAACGTGTGA
GAGGATGGAACCAAAATGACTGAATTC
GAGGATGGAACCAAAATGAAGGGTCAG
GAGGATGGAACCAAAATGTGTCTATCA
GAGGATGGAACCAAAATGTCAGATTCA
GAGGATGGAACCAAAATGCACGATCCG
GAGGATGGAACCAAAATGAACAGAAAC
GAGGATGGAACCAAAATGCATGAATGA
GAGGATGGAACCAAAATGCGTACTACG
GAGGATGGAACCAAAATGTTCAGCTCA
GAGGATGGAACCAAAATGAAGGCCGCA
GAGGATGGAACCAAAATGGGTTGGACA
GAGGATGGAACCAAAATGCGTCTAGGT
GAGGATGGAACCAAAATGAATTCGGCG
GAGGATGGAACCAAAATGCAACCTCCA
GAGGATGGAACCAAAATGCAATAGGGT
GAGGATGGAACCAAAATGACAGGCTCC
GAGGATGGAACCAAAATGACAACTAGT
GAGGATGGAACCAAAATGAGTTGTTCT
GAGGATGGAACCAAAATGAATTACCGG
GAGGATGGAACCAAAATGACAAACTTT
GAGGATGGAACCAAAATGTCTCGGTTA
GAGGATGGAACCAAAATGACTAGACCG
GAGGATGGAACCAAAATGACTCATACG
GAGGATGGAACCAAAATGATCGAGTCT
GAGGATGGAACCAAAATGCATAGGTCA
GAGGATGGAACCAAAATGTTAGGCATA
GAGGATGGAAGTGTTGTCAAGCCTTCT
GAGGATGGAAGTGTTGTCATCATTCTG
GAGGATGGAAGTGTTGTCCACAAGTAT
GAGGATGGAAGTGTTGTCACACCTTAG
GAGGATGGAAGTGTTGTCGAACGACAA
GAGGATGGAAGTGTTGTCAGTCTGTAC
GAGGATGGAAGTGTTGTCAAATTACAG
GAGGATGGAAGTGTTGTCGGCTACAGA
GAGGATGGAAGTGTTGTCAATGTATCG
GAGGATGGAAGTGTTGTCCAAGTAGAA
GAGGATGGAAGTGTTGTCGATCTCTTA
GAGGATGGAAGTGTTGTCAACAACGCG
GAGGATGGAAGTGTTGTCGGTGAGTTA
GAGGATGGAAGTGTTGTCCAGGGAGGG
GAGGATGGAAGTGTTGTCTCCGTCTTA
GAGGATGGAAGTGTTGTCTGCATAGTA
GAGGATGGAAGTGTTGTCACTTACGAT
GAGGATGGAAGTGTTGTCTGTATGCGA
GAGGATGGAAGTGTTGTCGCTCCTTGA
GAGGATGGAAGTGTTGTCGGCACAACA
GAGGATGGAAGTGTTGTCCTCAAGACA
GAGGATGGAAGTGTTGTCACGCTGTTG
GAGGATGGAAGTGTTGTCATATTGTAA
GAGGATGGAAGTGTTGTCAAGTTTACG
GAGGATGGAAGTGTTGTCCAGCCTGGC
GAGGATGGAAGTGTTGTCCTATTAGCC
GAGGATGGAAGTGTTGTCCAAACGTGG
GAGGATGGAAGTGTTGTCAAAGTCATT
GAGGATGGAAGTGTTGTCGTCTTGGCA
GAGGATGGAAGTGTTGTCGATCAGCGA
GAGGATGGAAGTGTTGTCACATTCGGC
GAGGATGGAAGTGTTGTCAGTAATTAG
GAGGATGGAAGTGTTGTCTGAAGCCAA
GAGGATGGAAGTGTTGTCTCTACGACA
GAGGATGGAAGTGTTGTCCATAACGTT
GAGGATGGAAGTGTTGTCATGGGACTC
GAGGATGGAAGTGTTGTCGATAGAGGA
GAGGATGGAAGTGTTGTCCTACATGCG
GAGGATGGAAGTGTTGTCCAACGATCT
GAGGATGGAAGTGTTGTCGTTAGCCTA
GAGGATGGAAGTGTTGTCAGTTGCATC
GAGGATGGAAGTGTTGTCAAGGGAACT
GAGGATGGAAGTGTTGTCACTACATAT
GAGGATGGAAGTGTTGTCCTAAGCTTC
GAGGATGGAAGTGTTGTCACGAACCAG
GAGGATGGAAGTGTTGTCTACTTCGGA
GAGGATGGAAGTGTTGTCAACATCCAT
GAGGATGGAAGTGTTGTCAGCCTGGTT
GAGGATGGAAGTGTTGTCCAAGTTTCC
GAGGATGGAAGTGTTGTCCAGGCATTT
GAGGATGGAAGTGTTGTCACGTGGGAG
GAGGATGGAAGTGTTGTCTCTCACGGA
GAGGATGGAAGTGTTGTCGCAACATTA
GAGGATGGAAGTGTTGTCATGGTCCGT
GAGGATGGAAGTGTTGTCCTATCATGA
GAGGATGGAAGTGTTGTCCAATACAAG
GAGGATGGAAGTGTTGTCAAAGAGGCC
GAGGATGGAAGTGTTGTCGTAGAAGCA
GAGGATGGAAGTGTTGTCGCTATGGAA
GAGGATGGAAGTGTTGTCACTCCAGGG
GAGGATGGAAGTGTTGTCACAAGTGCA
GAGGATGGAAGTGTTGTCGATGGTCCA
GAGGATGGAAGTGTTGTCTCCTCAATA
GAGGATGGAAGTGTTGTCAATAAACAA
GAGGATGGAAGTGTTGTCCTGTACGGA
GAGGATGGAAGTGTTGTCCTAGATAGA
GAGGATGGAAGTGTTGTCAGCTATGTG
GAGGATGGAAGTGTTGTCAAATGGAGG
GAGGATGGAAGTGTTGTCAGCCGCAAG
GAGGATGGAAGTGTTGTCACAGTAAAC
GAGGATGGAAGTGTTGTCAACGTGTGA
GAGGATGGAAGTGTTGTCACTGAATTC
GAGGATGGAAGTGTTGTCAAGGGTCAG
GAGGATGGAAGTGTTGTCTGTCTATCA
GAGGATGGAAGTGTTGTCTCAGATTCA
GAGGATGGAAGTGTTGTCCACGATCCG
GAGGATGGAAGTGTTGTCAACAGAAAC
GAGGATGGAAGTGTTGTCCATGAATGA
GAGGATGGAAGTGTTGTCCGTACTACG
GAGGATGGAAGTGTTGTCTTCAGCTCA
GAGGATGGAAGTGTTGTCAAGGCCGCA
GAGGATGGAAGTGTTGTCGGTTGGACA
GAGGATGGAAGTGTTGTCCGTCTAGGT
GAGGATGGAAGTGTTGTCAATTCGGCG
GAGGATGGAAGTGTTGTCCAACCTCCA
GAGGATGGAAGTGTTGTCCAATAGGGT
GAGGATGGAAGTGTTGTCACAGGCTCC
GAGGATGGAAGTGTTGTCACAACTAGT
GAGGATGGAAGTGTTGTCAGTTGTTCT
GAGGATGGAAGTGTTGTCAATTACCGG
GAGGATGGAAGTGTTGTCACAAACTTT
GAGGATGGAAGTGTTGTCTCTCGGTTA
GAGGATGGAAGTGTTGTCACTAGACCG
GAGGATGGAAGTGTTGTCACTCATACG
GAGGATGGAAGTGTTGTCATCGAGTCT
GAGGATGGAAGTGTTGTCCATAGGTCA
GAGGATGGAAGTGTTGTCTTAGGCATA
GAGGATGGATAGGGATACAAGCCTTCT
GAGGATGGATAGGGATACATCATTCTG
GAGGATGGATAGGGATACCACAAGTAT
GAGGATGGATAGGGATACACACCTTAG
GAGGATGGATAGGGATACGAACGACAA
GAGGATGGATAGGGATACAGTCTGTAC
GAGGATGGATAGGGATACAAATTACAG
GAGGATGGATAGGGATACGGCTACAGA
GAGGATGGATAGGGATACAATGTATCG
GAGGATGGATAGGGATACCAAGTAGAA
GAGGATGGATAGGGATACGATCTCTTA
GAGGATGGATAGGGATACAACAACGCG
GAGGATGGATAGGGATACGGTGAGTTA
GAGGATGGATAGGGATACCAGGGAGGG
GAGGATGGATAGGGATACTCCGTCTTA
GAGGATGGATAGGGATACTGCATAGTA
GAGGATGGATAGGGATACACTTACGAT
GAGGATGGATAGGGATACTGTATGCGA
GAGGATGGATAGGGATACGCTCCTTGA
GAGGATGGATAGGGATACGGCACAACA
GAGGATGGATAGGGATACCTCAAGACA
GAGGATGGATAGGGATACACGCTGTTG
GAGGATGGATAGGGATACATATTGTAA
GAGGATGGATAGGGATACAAGTTTACG
GAGGATGGATAGGGATACCAGCCTGGC
GAGGATGGATAGGGATACCTATTAGCC
GAGGATGGATAGGGATACCAAACGTGG
GAGGATGGATAGGGATACAAAGTCATT
GAGGATGGATAGGGATACGTCTTGGCA
GAGGATGGATAGGGATACGATCAGCGA
GAGGATGGATAGGGATACACATTCGGC
GAGGATGGATAGGGATACAGTAATTAG
GAGGATGGATAGGGATACTGAAGCCAA
GAGGATGGATAGGGATACTCTACGACA
GAGGATGGATAGGGATACCATAACGTT
GAGGATGGATAGGGATACATGGGACTC
GAGGATGGATAGGGATACGATAGAGGA
GAGGATGGATAGGGATACCTACATGCG
GAGGATGGATAGGGATACCAACGATCT
GAGGATGGATAGGGATACGTTAGCCTA
GAGGATGGATAGGGATACAGTTGCATC
GAGGATGGATAGGGATACAAGGGAACT
GAGGATGGATAGGGATACACTACATAT
GAGGATGGATAGGGATACCTAAGCTTC
GAGGATGGATAGGGATACACGAACCAG
GAGGATGGATAGGGATACTACTTCGGA
GAGGATGGATAGGGATACAACATCCAT
GAGGATGGATAGGGATACAGCCTGGTT
GAGGATGGATAGGGATACCAAGTTTCC
GAGGATGGATAGGGATACCAGGCATTT
GAGGATGGATAGGGATACACGTGGGAG
GAGGATGGATAGGGATACTCTCACGGA
GAGGATGGATAGGGATACGCAACATTA
GAGGATGGATAGGGATACATGGTCCGT
GAGGATGGATAGGGATACCTATCATGA
GAGGATGGATAGGGATACCAATACAAG
GAGGATGGATAGGGATACAAAGAGGCC
GAGGATGGATAGGGATACGTAGAAGCA
GAGGATGGATAGGGATACGCTATGGAA
GAGGATGGATAGGGATACACTCCAGGG
GAGGATGGATAGGGATACACAAGTGCA
GAGGATGGATAGGGATACGATGGTCCA
GAGGATGGATAGGGATACTCCTCAATA
GAGGATGGATAGGGATACAATAAACAA
GAGGATGGATAGGGATACCTGTACGGA
GAGGATGGATAGGGATACCTAGATAGA
GAGGATGGATAGGGATACAGCTATGTG
GAGGATGGATAGGGATACAAATGGAGG
GAGGATGGATAGGGATACAGCCGCAAG
GAGGATGGATAGGGATACACAGTAAAC
GAGGATGGATAGGGATACAACGTGTGA
GAGGATGGATAGGGATACACTGAATTC
GAGGATGGATAGGGATACAAGGGTCAG
GAGGATGGATAGGGATACTGTCTATCA
GAGGATGGATAGGGATACTCAGATTCA
GAGGATGGATAGGGATACCACGATCCG
GAGGATGGATAGGGATACAACAGAAAC
GAGGATGGATAGGGATACCATGAATGA
GAGGATGGATAGGGATACCGTACTACG
GAGGATGGATAGGGATACTTCAGCTCA
GAGGATGGATAGGGATACAAGGCCGCA
GAGGATGGATAGGGATACGGTTGGACA
GAGGATGGATAGGGATACCGTCTAGGT
GAGGATGGATAGGGATACAATTCGGCG
GAGGATGGATAGGGATACCAACCTCCA
GAGGATGGATAGGGATACCAATAGGGT
GAGGATGGATAGGGATACACAGGCTCC
GAGGATGGATAGGGATACACAACTAGT
GAGGATGGATAGGGATACAGTTGTTCT
GAGGATGGATAGGGATACAATTACCGG
GAGGATGGATAGGGATACACAAACTTT
GAGGATGGATAGGGATACTCTCGGTTA
GAGGATGGATAGGGATACACTAGACCG
GAGGATGGATAGGGATACACTCATACG
GAGGATGGATAGGGATACATCGAGTCT
GAGGATGGATAGGGATACCATAGGTCA
GAGGATGGATAGGGATACTTAGGCATA
GAGGATGGAAGGGCTGGTAAGCCTTCT
GAGGATGGAAGGGCTGGTATCATTCTG
GAGGATGGAAGGGCTGGTCACAAGTAT
GAGGATGGAAGGGCTGGTACACCTTAG
GAGGATGGAAGGGCTGGTGAACGACAA
GAGGATGGAAGGGCTGGTAGTCTGTAC
GAGGATGGAAGGGCTGGTAAATTACAG
GAGGATGGAAGGGCTGGTGGCTACAGA
GAGGATGGAAGGGCTGGTAATGTATCG
GAGGATGGAAGGGCTGGTCAAGTAGAA
GAGGATGGAAGGGCTGGTGATCTCTTA
GAGGATGGAAGGGCTGGTAACAACGCG
GAGGATGGAAGGGCTGGTGGTGAGTTA
GAGGATGGAAGGGCTGGTCAGGGAGGG
GAGGATGGAAGGGCTGGTTCCGTCTTA
GAGGATGGAAGGGCTGGTTGCATAGTA
GAGGATGGAAGGGCTGGTACTTACGAT
GAGGATGGAAGGGCTGGTTGTATGCGA
GAGGATGGAAGGGCTGGTGCTCCTTGA
GAGGATGGAAGGGCTGGTGGCACAACA
GAGGATGGAAGGGCTGGTCTCAAGACA
GAGGATGGAAGGGCTGGTACGCTGTTG
GAGGATGGAAGGGCTGGTATATTGTAA
GAGGATGGAAGGGCTGGTAAGTTTACG
GAGGATGGAAGGGCTGGTCAGCCTGGC
GAGGATGGAAGGGCTGGTCTATTAGCC
GAGGATGGAAGGGCTGGTCAAACGTGG
GAGGATGGAAGGGCTGGTAAAGTCATT
GAGGATGGAAGGGCTGGTGTCTTGGCA
GAGGATGGAAGGGCTGGTGATCAGCGA
GAGGATGGAAGGGCTGGTACATTCGGC
GAGGATGGAAGGGCTGGTAGTAATTAG
GAGGATGGAAGGGCTGGTTGAAGCCAA
GAGGATGGAAGGGCTGGTTCTACGACA
GAGGATGGAAGGGCTGGTCATAACGTT
GAGGATGGAAGGGCTGGTATGGGACTC
GAGGATGGAAGGGCTGGTGATAGAGGA
GAGGATGGAAGGGCTGGTCTACATGCG
GAGGATGGAAGGGCTGGTCAACGATCT
GAGGATGGAAGGGCTGGTGTTAGCCTA
GAGGATGGAAGGGCTGGTAGTTGCATC
GAGGATGGAAGGGCTGGTAAGGGAACT
GAGGATGGAAGGGCTGGTACTACATAT
GAGGATGGAAGGGCTGGTCTAAGCTTC
GAGGATGGAAGGGCTGGTACGAACCAG
GAGGATGGAAGGGCTGGTTACTTCGGA
GAGGATGGAAGGGCTGGTAACATCCAT
GAGGATGGAAGGGCTGGTAGCCTGGTT
GAGGATGGAAGGGCTGGTCAAGTTTCC
GAGGATGGAAGGGCTGGTCAGGCATTT
GAGGATGGAAGGGCTGGTACGTGGGAG
GAGGATGGAAGGGCTGGTTCTCACGGA
GAGGATGGAAGGGCTGGTGCAACATTA
GAGGATGGAAGGGCTGGTATGGTCCGT
GAGGATGGAAGGGCTGGTCTATCATGA
GAGGATGGAAGGGCTGGTCAATACAAG
GAGGATGGAAGGGCTGGTAAAGAGGCC
GAGGATGGAAGGGCTGGTGTAGAAGCA
GAGGATGGAAGGGCTGGTGCTATGGAA
GAGGATGGAAGGGCTGGTACTCCAGGG
GAGGATGGAAGGGCTGGTACAAGTGCA
GAGGATGGAAGGGCTGGTGATGGTCCA
GAGGATGGAAGGGCTGGTTCCTCAATA
GAGGATGGAAGGGCTGGTAATAAACAA
GAGGATGGAAGGGCTGGTCTGTACGGA
GAGGATGGAAGGGCTGGTCTAGATAGA
GAGGATGGAAGGGCTGGTAGCTATGTG
GAGGATGGAAGGGCTGGTAAATGGAGG
GAGGATGGAAGGGCTGGTAGCCGCAAG
GAGGATGGAAGGGCTGGTACAGTAAAC
GAGGATGGAAGGGCTGGTAACGTGTGA
GAGGATGGAAGGGCTGGTACTGAATTC
GAGGATGGAAGGGCTGGTAAGGGTCAG
GAGGATGGAAGGGCTGGTTGTCTATCA
GAGGATGGAAGGGCTGGTTCAGATTCA
GAGGATGGAAGGGCTGGTCACGATCCG
GAGGATGGAAGGGCTGGTAACAGAAAC
GAGGATGGAAGGGCTGGTCATGAATGA
GAGGATGGAAGGGCTGGTCGTACTACG
GAGGATGGAAGGGCTGGTTTCAGCTCA
GAGGATGGAAGGGCTGGTAAGGCCGCA
GAGGATGGAAGGGCTGGTGGTTGGACA
GAGGATGGAAGGGCTGGTCGTCTAGGT
GAGGATGGAAGGGCTGGTAATTCGGCG
GAGGATGGAAGGGCTGGTCAACCTCCA
GAGGATGGAAGGGCTGGTCAATAGGGT
GAGGATGGAAGGGCTGGTACAGGCTCC
GAGGATGGAAGGGCTGGTACAACTAGT
GAGGATGGAAGGGCTGGTAGTTGTTCT
GAGGATGGAAGGGCTGGTAATTACCGG
GAGGATGGAAGGGCTGGTACAAACTTT
GAGGATGGAAGGGCTGGTTCTCGGTTA
GAGGATGGAAGGGCTGGTACTAGACCG
GAGGATGGAAGGGCTGGTACTCATACG
GAGGATGGAAGGGCTGGTATCGAGTCT
GAGGATGGAAGGGCTGGTCATAGGTCA
GAGGATGGAAGGGCTGGTTTAGGCATA
GAGGATGGATCATCCTAAAAGCCTTCT
GAGGATGGATCATCCTAAATCATTCTG
GAGGATGGATCATCCTAACACAAGTAT
GAGGATGGATCATCCTAAACACCTTAG
GAGGATGGATCATCCTAAGAACGACAA
GAGGATGGATCATCCTAAAGTCTGTAC
GAGGATGGATCATCCTAAAAATTACAG
GAGGATGGATCATCCTAAGGCTACAGA
GAGGATGGATCATCCTAAAATGTATCG
GAGGATGGATCATCCTAACAAGTAGAA
GAGGATGGATCATCCTAAGATCTCTTA
GAGGATGGATCATCCTAAAACAACGCG
GAGGATGGATCATCCTAAGGTGAGTTA
GAGGATGGATCATCCTAACAGGGAGGG
GAGGATGGATCATCCTAATCCGTCTTA
GAGGATGGATCATCCTAATGCATAGTA
GAGGATGGATCATCCTAAACTTACGAT
GAGGATGGATCATCCTAATGTATGCGA
GAGGATGGATCATCCTAAGCTCCTTGA
GAGGATGGATCATCCTAAGGCACAACA
GAGGATGGATCATCCTAACTCAAGACA
GAGGATGGATCATCCTAAACGCTGTTG
GAGGATGGATCATCCTAAATATTGTAA
GAGGATGGATCATCCTAAAAGTTTACG
GAGGATGGATCATCCTAACAGCCTGGC
GAGGATGGATCATCCTAACTATTAGCC
GAGGATGGATCATCCTAACAAACGTGG
GAGGATGGATCATCCTAAAAAGTCATT
GAGGATGGATCATCCTAAGTCTTGGCA
GAGGATGGATCATCCTAAGATCAGCGA
GAGGATGGATCATCCTAAACATTCGGC
GAGGATGGATCATCCTAAAGTAATTAG
GAGGATGGATCATCCTAATGAAGCCAA
GAGGATGGATCATCCTAATCTACGACA
GAGGATGGATCATCCTAACATAACGTT
GAGGATGGATCATCCTAAATGGGACTC
GAGGATGGATCATCCTAAGATAGAGGA
GAGGATGGATCATCCTAACTACATGCG
GAGGATGGATCATCCTAACAACGATCT
GAGGATGGATCATCCTAAGTTAGCCTA
GAGGATGGATCATCCTAAAGTTGCATC
GAGGATGGATCATCCTAAAAGGGAACT
GAGGATGGATCATCCTAAACTACATAT
GAGGATGGATCATCCTAACTAAGCTTC
GAGGATGGATCATCCTAAACGAACCAG
GAGGATGGATCATCCTAATACTTCGGA
GAGGATGGATCATCCTAAAACATCCAT
GAGGATGGATCATCCTAAAGCCTGGTT
GAGGATGGATCATCCTAACAAGTTTCC
GAGGATGGATCATCCTAACAGGCATTT
GAGGATGGATCATCCTAAACGTGGGAG
GAGGATGGATCATCCTAATCTCACGGA
GAGGATGGATCATCCTAAGCAACATTA
GAGGATGGATCATCCTAAATGGTCCGT
GAGGATGGATCATCCTAACTATCATGA
GAGGATGGATCATCCTAACAATACAAG
GAGGATGGATCATCCTAAAAAGAGGCC
GAGGATGGATCATCCTAAGTAGAAGCA
GAGGATGGATCATCCTAAGCTATGGAA
GAGGATGGATCATCCTAAACTCCAGGG
GAGGATGGATCATCCTAAACAAGTGCA
GAGGATGGATCATCCTAAGATGGTCCA
GAGGATGGATCATCCTAATCCTCAATA
GAGGATGGATCATCCTAAAATAAACAA
GAGGATGGATCATCCTAACTGTACGGA
GAGGATGGATCATCCTAACTAGATAGA
GAGGATGGATCATCCTAAAGCTATGTG
GAGGATGGATCATCCTAAAAATGGAGG
GAGGATGGATCATCCTAAAGCCGCAAG
GAGGATGGATCATCCTAAACAGTAAAC
GAGGATGGATCATCCTAAAACGTGTGA
GAGGATGGATCATCCTAAACTGAATTC
GAGGATGGATCATCCTAAAAGGGTCAG
GAGGATGGATCATCCTAATGTCTATCA
GAGGATGGATCATCCTAATCAGATTCA
GAGGATGGATCATCCTAACACGATCCG
GAGGATGGATCATCCTAAAACAGAAAC
GAGGATGGATCATCCTAACATGAATGA
GAGGATGGATCATCCTAACGTACTACG
GAGGATGGATCATCCTAATTCAGCTCA
GAGGATGGATCATCCTAAAAGGCCGCA
GAGGATGGATCATCCTAAGGTTGGACA
GAGGATGGATCATCCTAACGTCTAGGT
GAGGATGGATCATCCTAAAATTCGGCG
GAGGATGGATCATCCTAACAACCTCCA
GAGGATGGATCATCCTAACAATAGGGT
GAGGATGGATCATCCTAAACAGGCTCC
GAGGATGGATCATCCTAAACAACTAGT
GAGGATGGATCATCCTAAAGTTGTTCT
GAGGATGGATCATCCTAAAATTACCGG
GAGGATGGATCATCCTAAACAAACTTT
GAGGATGGATCATCCTAATCTCGGTTA
GAGGATGGATCATCCTAAACTAGACCG
GAGGATGGATCATCCTAAACTCATACG
GAGGATGGATCATCCTAAATCGAGTCT
GAGGATGGATCATCCTAACATAGGTCA
GAGGATGGATCATCCTAATTAGGCATA
GAGGATGGAAATCCTGAAAAGCCTTCT
GAGGATGGAAATCCTGAAATCATTCTG
GAGGATGGAAATCCTGAACACAAGTAT
GAGGATGGAAATCCTGAAACACCTTAG
GAGGATGGAAATCCTGAAGAACGACAA
GAGGATGGAAATCCTGAAAGTCTGTAC
GAGGATGGAAATCCTGAAAAATTACAG
GAGGATGGAAATCCTGAAGGCTACAGA
GAGGATGGAAATCCTGAAAATGTATCG
GAGGATGGAAATCCTGAACAAGTAGAA
GAGGATGGAAATCCTGAAGATCTCTTA
GAGGATGGAAATCCTGAAAACAACGCG
GAGGATGGAAATCCTGAAGGTGAGTTA
GAGGATGGAAATCCTGAACAGGGAGGG
GAGGATGGAAATCCTGAATCCGTCTTA
GAGGATGGAAATCCTGAATGCATAGTA
GAGGATGGAAATCCTGAAACTTACGAT
GAGGATGGAAATCCTGAATGTATGCGA
GAGGATGGAAATCCTGAAGCTCCTTGA
GAGGATGGAAATCCTGAAGGCACAACA
GAGGATGGAAATCCTGAACTCAAGACA
GAGGATGGAAATCCTGAAACGCTGTTG
GAGGATGGAAATCCTGAAATATTGTAA
GAGGATGGAAATCCTGAAAAGTTTACG
GAGGATGGAAATCCTGAACAGCCTGGC
GAGGATGGAAATCCTGAACTATTAGCC
GAGGATGGAAATCCTGAACAAACGTGG
GAGGATGGAAATCCTGAAAAAGTCATT
GAGGATGGAAATCCTGAAGTCTTGGCA
GAGGATGGAAATCCTGAAGATCAGCGA
GAGGATGGAAATCCTGAAACATTCGGC
GAGGATGGAAATCCTGAAAGTAATTAG
GAGGATGGAAATCCTGAATGAAGCCAA
GAGGATGGAAATCCTGAATCTACGACA
GAGGATGGAAATCCTGAACATAACGTT
GAGGATGGAAATCCTGAAATGGGACTC
GAGGATGGAAATCCTGAAGATAGAGGA
GAGGATGGAAATCCTGAACTACATGCG
GAGGATGGAAATCCTGAACAACGATCT
GAGGATGGAAATCCTGAAGTTAGCCTA
GAGGATGGAAATCCTGAAAGTTGCATC
GAGGATGGAAATCCTGAAAAGGGAACT
GAGGATGGAAATCCTGAAACTACATAT
GAGGATGGAAATCCTGAACTAAGCTTC
GAGGATGGAAATCCTGAAACGAACCAG
GAGGATGGAAATCCTGAATACTTCGGA
GAGGATGGAAATCCTGAAAACATCCAT
GAGGATGGAAATCCTGAAAGCCTGGTT
GAGGATGGAAATCCTGAACAAGTTTCC
GAGGATGGAAATCCTGAACAGGCATTT
GAGGATGGAAATCCTGAAACGTGGGAG
GAGGATGGAAATCCTGAATCTCACGGA
GAGGATGGAAATCCTGAAGCAACATTA
GAGGATGGAAATCCTGAAATGGTCCGT
GAGGATGGAAATCCTGAACTATCATGA
GAGGATGGAAATCCTGAACAATACAAG
GAGGATGGAAATCCTGAAAAAGAGGCC
GAGGATGGAAATCCTGAAGTAGAAGCA
GAGGATGGAAATCCTGAAGCTATGGAA
GAGGATGGAAATCCTGAAACTCCAGGG
GAGGATGGAAATCCTGAAACAAGTGCA
GAGGATGGAAATCCTGAAGATGGTCCA
GAGGATGGAAATCCTGAATCCTCAATA
GAGGATGGAAATCCTGAAAATAAACAA
GAGGATGGAAATCCTGAACTGTACGGA
GAGGATGGAAATCCTGAACTAGATAGA
GAGGATGGAAATCCTGAAAGCTATGTG
GAGGATGGAAATCCTGAAAAATGGAGG
GAGGATGGAAATCCTGAAAGCCGCAAG
GAGGATGGAAATCCTGAAACAGTAAAC
GAGGATGGAAATCCTGAAAACGTGTGA
GAGGATGGAAATCCTGAAACTGAATTC
GAGGATGGAAATCCTGAAAAGGGTCAG
GAGGATGGAAATCCTGAATGTCTATCA
GAGGATGGAAATCCTGAATCAGATTCA
GAGGATGGAAATCCTGAACACGATCCG
GAGGATGGAAATCCTGAAAACAGAAAC
GAGGATGGAAATCCTGAACATGAATGA
GAGGATGGAAATCCTGAACGTACTACG
GAGGATGGAAATCCTGAATTCAGCTCA
GAGGATGGAAATCCTGAAAAGGCCGCA
GAGGATGGAAATCCTGAAGGTTGGACA
GAGGATGGAAATCCTGAACGTCTAGGT
GAGGATGGAAATCCTGAAAATTCGGCG
GAGGATGGAAATCCTGAACAACCTCCA
GAGGATGGAAATCCTGAACAATAGGGT
GAGGATGGAAATCCTGAAACAGGCTCC
GAGGATGGAAATCCTGAAACAACTAGT
GAGGATGGAAATCCTGAAAGTTGTTCT
GAGGATGGAAATCCTGAAAATTACCGG
GAGGATGGAAATCCTGAAACAAACTTT
GAGGATGGAAATCCTGAATCTCGGTTA
GAGGATGGAAATCCTGAAACTAGACCG
GAGGATGGAAATCCTGAAACTCATACG
GAGGATGGAAATCCTGAAATCGAGTCT
GAGGATGGAAATCCTGAACATAGGTCA
GAGGATGGAAATCCTGAATTAGGCATA
GAGGATGGAATCCTAGGAAAGCCTTCT
GAGGATGGAATCCTAGGAATCATTCTG
GAGGATGGAATCCTAGGACACAAGTAT
GAGGATGGAATCCTAGGAACACCTTAG
GAGGATGGAATCCTAGGAGAACGACAA
GAGGATGGAATCCTAGGAAGTCTGTAC
GAGGATGGAATCCTAGGAAAATTACAG
GAGGATGGAATCCTAGGAGGCTACAGA
GAGGATGGAATCCTAGGAAATGTATCG
GAGGATGGAATCCTAGGACAAGTAGAA
GAGGATGGAATCCTAGGAGATCTCTTA
GAGGATGGAATCCTAGGAAACAACGCG
GAGGATGGAATCCTAGGAGGTGAGTTA
GAGGATGGAATCCTAGGACAGGGAGGG
GAGGATGGAATCCTAGGATCCGTCTTA
GAGGATGGAATCCTAGGATGCATAGTA
GAGGATGGAATCCTAGGAACTTACGAT
GAGGATGGAATCCTAGGATGTATGCGA
GAGGATGGAATCCTAGGAGCTCCTTGA
GAGGATGGAATCCTAGGAGGCACAACA
GAGGATGGAATCCTAGGACTCAAGACA
GAGGATGGAATCCTAGGAACGCTGTTG
GAGGATGGAATCCTAGGAATATTGTAA
GAGGATGGAATCCTAGGAAAGTTTACG
GAGGATGGAATCCTAGGACAGCCTGGC
GAGGATGGAATCCTAGGACTATTAGCC
GAGGATGGAATCCTAGGACAAACGTGG
GAGGATGGAATCCTAGGAAAAGTCATT
GAGGATGGAATCCTAGGAGTCTTGGCA
GAGGATGGAATCCTAGGAGATCAGCGA
GAGGATGGAATCCTAGGAACATTCGGC
GAGGATGGAATCCTAGGAAGTAATTAG
GAGGATGGAATCCTAGGATGAAGCCAA
GAGGATGGAATCCTAGGATCTACGACA
GAGGATGGAATCCTAGGACATAACGTT
GAGGATGGAATCCTAGGAATGGGACTC
GAGGATGGAATCCTAGGAGATAGAGGA
GAGGATGGAATCCTAGGACTACATGCG
GAGGATGGAATCCTAGGACAACGATCT
GAGGATGGAATCCTAGGAGTTAGCCTA
GAGGATGGAATCCTAGGAAGTTGCATC
GAGGATGGAATCCTAGGAAAGGGAACT
GAGGATGGAATCCTAGGAACTACATAT
GAGGATGGAATCCTAGGACTAAGCTTC
GAGGATGGAATCCTAGGAACGAACCAG
GAGGATGGAATCCTAGGATACTTCGGA
GAGGATGGAATCCTAGGAAACATCCAT
GAGGATGGAATCCTAGGAAGCCTGGTT
GAGGATGGAATCCTAGGACAAGTTTCC
GAGGATGGAATCCTAGGACAGGCATTT
GAGGATGGAATCCTAGGAACGTGGGAG
GAGGATGGAATCCTAGGATCTCACGGA
GAGGATGGAATCCTAGGAGCAACATTA
GAGGATGGAATCCTAGGAATGGTCCGT
GAGGATGGAATCCTAGGACTATCATGA
GAGGATGGAATCCTAGGACAATACAAG
GAGGATGGAATCCTAGGAAAAGAGGCC
GAGGATGGAATCCTAGGAGTAGAAGCA
GAGGATGGAATCCTAGGAGCTATGGAA
GAGGATGGAATCCTAGGAACTCCAGGG
GAGGATGGAATCCTAGGAACAAGTGCA
GAGGATGGAATCCTAGGAGATGGTCCA
GAGGATGGAATCCTAGGATCCTCAATA
GAGGATGGAATCCTAGGAAATAAACAA
GAGGATGGAATCCTAGGACTGTACGGA
GAGGATGGAATCCTAGGACTAGATAGA
GAGGATGGAATCCTAGGAAGCTATGTG
GAGGATGGAATCCTAGGAAAATGGAGG
GAGGATGGAATCCTAGGAAGCCGCAAG
GAGGATGGAATCCTAGGAACAGTAAAC
GAGGATGGAATCCTAGGAAACGTGTGA
GAGGATGGAATCCTAGGAACTGAATTC
GAGGATGGAATCCTAGGAAAGGGTCAG
GAGGATGGAATCCTAGGATGTCTATCA
GAGGATGGAATCCTAGGATCAGATTCA
GAGGATGGAATCCTAGGACACGATCCG
GAGGATGGAATCCTAGGAAACAGAAAC
GAGGATGGAATCCTAGGACATGAATGA
GAGGATGGAATCCTAGGACGTACTACG
GAGGATGGAATCCTAGGATTCAGCTCA
GAGGATGGAATCCTAGGAAAGGCCGCA
GAGGATGGAATCCTAGGAGGTTGGACA
GAGGATGGAATCCTAGGACGTCTAGGT
GAGGATGGAATCCTAGGAAATTCGGCG
GAGGATGGAATCCTAGGACAACCTCCA
GAGGATGGAATCCTAGGACAATAGGGT
GAGGATGGAATCCTAGGAACAGGCTCC
GAGGATGGAATCCTAGGAACAACTAGT
GAGGATGGAATCCTAGGAAGTTGTTCT
GAGGATGGAATCCTAGGAAATTACCGG
GAGGATGGAATCCTAGGAACAAACTTT
GAGGATGGAATCCTAGGATCTCGGTTA
GAGGATGGAATCCTAGGAACTAGACCG
GAGGATGGAATCCTAGGAACTCATACG
GAGGATGGAATCCTAGGAATCGAGTCT
GAGGATGGAATCCTAGGACATAGGTCA
GAGGATGGAATCCTAGGATTAGGCATA
GAGGATGGAACGACCACCAAGCCTTCT
GAGGATGGAACGACCACCATCATTCTG
GAGGATGGAACGACCACCCACAAGTAT
GAGGATGGAACGACCACCACACCTTAG
GAGGATGGAACGACCACCGAACGACAA
GAGGATGGAACGACCACCAGTCTGTAC
GAGGATGGAACGACCACCAAATTACAG
GAGGATGGAACGACCACCGGCTACAGA
GAGGATGGAACGACCACCAATGTATCG
GAGGATGGAACGACCACCCAAGTAGAA
GAGGATGGAACGACCACCGATCTCTTA
GAGGATGGAACGACCACCAACAACGCG
GAGGATGGAACGACCACCGGTGAGTTA
GAGGATGGAACGACCACCCAGGGAGGG
GAGGATGGAACGACCACCTCCGTCTTA
GAGGATGGAACGACCACCTGCATAGTA
GAGGATGGAACGACCACCACTTACGAT
GAGGATGGAACGACCACCTGTATGCGA
GAGGATGGAACGACCACCGCTCCTTGA
GAGGATGGAACGACCACCGGCACAACA
GAGGATGGAACGACCACCCTCAAGACA
GAGGATGGAACGACCACCACGCTGTTG
GAGGATGGAACGACCACCATATTGTAA
GAGGATGGAACGACCACCAAGTTTACG
GAGGATGGAACGACCACCCAGCCTGGC
GAGGATGGAACGACCACCCTATTAGCC
GAGGATGGAACGACCACCCAAACGTGG
GAGGATGGAACGACCACCAAAGTCATT
GAGGATGGAACGACCACCGTCTTGGCA
GAGGATGGAACGACCACCGATCAGCGA
GAGGATGGAACGACCACCACATTCGGC
GAGGATGGAACGACCACCAGTAATTAG
GAGGATGGAACGACCACCTGAAGCCAA
GAGGATGGAACGACCACCTCTACGACA
GAGGATGGAACGACCACCCATAACGTT
GAGGATGGAACGACCACCATGGGACTC
GAGGATGGAACGACCACCGATAGAGGA
GAGGATGGAACGACCACCCTACATGCG
GAGGATGGAACGACCACCCAACGATCT
GAGGATGGAACGACCACCGTTAGCCTA
GAGGATGGAACGACCACCAGTTGCATC
GAGGATGGAACGACCACCAAGGGAACT
GAGGATGGAACGACCACCACTACATAT
GAGGATGGAACGACCACCCTAAGCTTC
GAGGATGGAACGACCACCACGAACCAG
GAGGATGGAACGACCACCTACTTCGGA
GAGGATGGAACGACCACCAACATCCAT
GAGGATGGAACGACCACCAGCCTGGTT
GAGGATGGAACGACCACCCAAGTTTCC
GAGGATGGAACGACCACCCAGGCATTT
GAGGATGGAACGACCACCACGTGGGAG
GAGGATGGAACGACCACCTCTCACGGA
GAGGATGGAACGACCACCGCAACATTA
GAGGATGGAACGACCACCATGGTCCGT
GAGGATGGAACGACCACCCTATCATGA
GAGGATGGAACGACCACCCAATACAAG
GAGGATGGAACGACCACCAAAGAGGCC
GAGGATGGAACGACCACCGTAGAAGCA
GAGGATGGAACGACCACCGCTATGGAA
GAGGATGGAACGACCACCACTCCAGGG
GAGGATGGAACGACCACCACAAGTGCA
GAGGATGGAACGACCACCGATGGTCCA
GAGGATGGAACGACCACCTCCTCAATA
GAGGATGGAACGACCACCAATAAACAA
GAGGATGGAACGACCACCCTGTACGGA
GAGGATGGAACGACCACCCTAGATAGA
GAGGATGGAACGACCACCAGCTATGTG
GAGGATGGAACGACCACCAAATGGAGG
GAGGATGGAACGACCACCAGCCGCAAG
GAGGATGGAACGACCACCACAGTAAAC
GAGGATGGAACGACCACCAACGTGTGA
GAGGATGGAACGACCACCACTGAATTC
GAGGATGGAACGACCACCAAGGGTCAG
GAGGATGGAACGACCACCTGTCTATCA
GAGGATGGAACGACCACCTCAGATTCA
GAGGATGGAACGACCACCCACGATCCG
GAGGATGGAACGACCACCAACAGAAAC
GAGGATGGAACGACCACCCATGAATGA
GAGGATGGAACGACCACCCGTACTACG
GAGGATGGAACGACCACCTTCAGCTCA
GAGGATGGAACGACCACCAAGGCCGCA
GAGGATGGAACGACCACCGGTTGGACA
GAGGATGGAACGACCACCCGTCTAGGT
GAGGATGGAACGACCACCAATTCGGCG
GAGGATGGAACGACCACCCAACCTCCA
GAGGATGGAACGACCACCCAATAGGGT
GAGGATGGAACGACCACCACAGGCTCC
GAGGATGGAACGACCACCACAACTAGT
GAGGATGGAACGACCACCAGTTGTTCT
GAGGATGGAACGACCACCAATTACCGG
GAGGATGGAACGACCACCACAAACTTT
GAGGATGGAACGACCACCTCTCGGTTA
GAGGATGGAACGACCACCACTAGACCG
GAGGATGGAACGACCACCACTCATACG
GAGGATGGAACGACCACCATCGAGTCT
GAGGATGGAACGACCACCCATAGGTCA
GAGGATGGAACGACCACCTTAGGCATA
GAGGATGGATTCCATTGAAAGCCTTCT
GAGGATGGATTCCATTGAATCATTCTG
GAGGATGGATTCCATTGACACAAGTAT
GAGGATGGATTCCATTGAACACCTTAG
GAGGATGGATTCCATTGAGAACGACAA
GAGGATGGATTCCATTGAAGTCTGTAC
GAGGATGGATTCCATTGAAAATTACAG
GAGGATGGATTCCATTGAGGCTACAGA
GAGGATGGATTCCATTGAAATGTATCG
GAGGATGGATTCCATTGACAAGTAGAA
GAGGATGGATTCCATTGAGATCTCTTA
GAGGATGGATTCCATTGAAACAACGCG
GAGGATGGATTCCATTGAGGTGAGTTA
GAGGATGGATTCCATTGACAGGGAGGG
GAGGATGGATTCCATTGATCCGTCTTA
GAGGATGGATTCCATTGATGCATAGTA
GAGGATGGATTCCATTGAACTTACGAT
GAGGATGGATTCCATTGATGTATGCGA
GAGGATGGATTCCATTGAGCTCCTTGA
GAGGATGGATTCCATTGAGGCACAACA
GAGGATGGATTCCATTGACTCAAGACA
GAGGATGGATTCCATTGAACGCTGTTG
GAGGATGGATTCCATTGAATATTGTAA
GAGGATGGATTCCATTGAAAGTTTACG
GAGGATGGATTCCATTGACAGCCTGGC
GAGGATGGATTCCATTGACTATTAGCC
GAGGATGGATTCCATTGACAAACGTGG
GAGGATGGATTCCATTGAAAAGTCATT
GAGGATGGATTCCATTGAGTCTTGGCA
GAGGATGGATTCCATTGAGATCAGCGA
GAGGATGGATTCCATTGAACATTCGGC
GAGGATGGATTCCATTGAAGTAATTAG
GAGGATGGATTCCATTGATGAAGCCAA
GAGGATGGATTCCATTGATCTACGACA
GAGGATGGATTCCATTGACATAACGTT
GAGGATGGATTCCATTGAATGGGACTC
GAGGATGGATTCCATTGAGATAGAGGA
GAGGATGGATTCCATTGACTACATGCG
GAGGATGGATTCCATTGACAACGATCT
GAGGATGGATTCCATTGAGTTAGCCTA
GAGGATGGATTCCATTGAAGTTGCATC
GAGGATGGATTCCATTGAAAGGGAACT
GAGGATGGATTCCATTGAACTACATAT
GAGGATGGATTCCATTGACTAAGCTTC
GAGGATGGATTCCATTGAACGAACCAG
GAGGATGGATTCCATTGATACTTCGGA
GAGGATGGATTCCATTGAAACATCCAT
GAGGATGGATTCCATTGAAGCCTGGTT
GAGGATGGATTCCATTGACAAGTTTCC
GAGGATGGATTCCATTGACAGGCATTT
GAGGATGGATTCCATTGAACGTGGGAG
GAGGATGGATTCCATTGATCTCACGGA
GAGGATGGATTCCATTGAGCAACATTA
GAGGATGGATTCCATTGAATGGTCCGT
GAGGATGGATTCCATTGACTATCATGA
GAGGATGGATTCCATTGACAATACAAG
GAGGATGGATTCCATTGAAAAGAGGCC
GAGGATGGATTCCATTGAGTAGAAGCA
GAGGATGGATTCCATTGAGCTATGGAA
GAGGATGGATTCCATTGAACTCCAGGG
GAGGATGGATTCCATTGAACAAGTGCA
GAGGATGGATTCCATTGAGATGGTCCA
GAGGATGGATTCCATTGATCCTCAATA
GAGGATGGATTCCATTGAAATAAACAA
GAGGATGGATTCCATTGACTGTACGGA
GAGGATGGATTCCATTGACTAGATAGA
GAGGATGGATTCCATTGAAGCTATGTG
GAGGATGGATTCCATTGAAAATGGAGG
GAGGATGGATTCCATTGAAGCCGCAAG
GAGGATGGATTCCATTGAACAGTAAAC
GAGGATGGATTCCATTGAAACGTGTGA
GAGGATGGATTCCATTGAACTGAATTC
GAGGATGGATTCCATTGAAAGGGTCAG
GAGGATGGATTCCATTGATGTCTATCA
GAGGATGGATTCCATTGATCAGATTCA
GAGGATGGATTCCATTGACACGATCCG
GAGGATGGATTCCATTGAAACAGAAAC
GAGGATGGATTCCATTGACATGAATGA
GAGGATGGATTCCATTGACGTACTACG
GAGGATGGATTCCATTGATTCAGCTCA
GAGGATGGATTCCATTGAAAGGCCGCA
GAGGATGGATTCCATTGAGGTTGGACA
GAGGATGGATTCCATTGACGTCTAGGT
GAGGATGGATTCCATTGAAATTCGGCG
GAGGATGGATTCCATTGACAACCTCCA
GAGGATGGATTCCATTGACAATAGGGT
GAGGATGGATTCCATTGAACAGGCTCC
GAGGATGGATTCCATTGAACAACTAGT
GAGGATGGATTCCATTGAAGTTGTTCT
GAGGATGGATTCCATTGAAATTACCGG
GAGGATGGATTCCATTGAACAAACTTT
GAGGATGGATTCCATTGATCTCGGTTA
GAGGATGGATTCCATTGAACTAGACCG
GAGGATGGATTCCATTGAACTCATACG
GAGGATGGATTCCATTGAATCGAGTCT
GAGGATGGATTCCATTGACATAGGTCA
GAGGATGGATTCCATTGATTAGGCATA
GAGGATGGATAGTCTTGAAAGCCTTCT
GAGGATGGATAGTCTTGAATCATTCTG
GAGGATGGATAGTCTTGACACAAGTAT
GAGGATGGATAGTCTTGAACACCTTAG
GAGGATGGATAGTCTTGAGAACGACAA
GAGGATGGATAGTCTTGAAGTCTGTAC
GAGGATGGATAGTCTTGAAAATTACAG
GAGGATGGATAGTCTTGAGGCTACAGA
GAGGATGGATAGTCTTGAAATGTATCG
GAGGATGGATAGTCTTGACAAGTAGAA
GAGGATGGATAGTCTTGAGATCTCTTA
GAGGATGGATAGTCTTGAAACAACGCG
GAGGATGGATAGTCTTGAGGTGAGTTA
GAGGATGGATAGTCTTGACAGGGAGGG
GAGGATGGATAGTCTTGATCCGTCTTA
GAGGATGGATAGTCTTGATGCATAGTA
GAGGATGGATAGTCTTGAACTTACGAT
GAGGATGGATAGTCTTGATGTATGCGA
GAGGATGGATAGTCTTGAGCTCCTTGA
GAGGATGGATAGTCTTGAGGCACAACA
GAGGATGGATAGTCTTGACTCAAGACA
GAGGATGGATAGTCTTGAACGCTGTTG
GAGGATGGATAGTCTTGAATATTGTAA
GAGGATGGATAGTCTTGAAAGTTTACG
GAGGATGGATAGTCTTGACAGCCTGGC
GAGGATGGATAGTCTTGACTATTAGCC
GAGGATGGATAGTCTTGACAAACGTGG
GAGGATGGATAGTCTTGAAAAGTCATT
GAGGATGGATAGTCTTGAGTCTTGGCA
GAGGATGGATAGTCTTGAGATCAGCGA
GAGGATGGATAGTCTTGAACATTCGGC
GAGGATGGATAGTCTTGAAGTAATTAG
GAGGATGGATAGTCTTGATGAAGCCAA
GAGGATGGATAGTCTTGATCTACGACA
GAGGATGGATAGTCTTGACATAACGTT
GAGGATGGATAGTCTTGAATGGGACTC
GAGGATGGATAGTCTTGAGATAGAGGA
GAGGATGGATAGTCTTGACTACATGCG
GAGGATGGATAGTCTTGACAACGATCT
GAGGATGGATAGTCTTGAGTTAGCCTA
GAGGATGGATAGTCTTGAAGTTGCATC
GAGGATGGATAGTCTTGAAAGGGAACT
GAGGATGGATAGTCTTGAACTACATAT
GAGGATGGATAGTCTTGACTAAGCTTC
GAGGATGGATAGTCTTGAACGAACCAG
GAGGATGGATAGTCTTGATACTTCGGA
GAGGATGGATAGTCTTGAAACATCCAT
GAGGATGGATAGTCTTGAAGCCTGGTT
GAGGATGGATAGTCTTGACAAGTTTCC
GAGGATGGATAGTCTTGACAGGCATTT
GAGGATGGATAGTCTTGAACGTGGGAG
GAGGATGGATAGTCTTGATCTCACGGA
GAGGATGGATAGTCTTGAGCAACATTA
GAGGATGGATAGTCTTGAATGGTCCGT
GAGGATGGATAGTCTTGACTATCATGA
GAGGATGGATAGTCTTGACAATACAAG
GAGGATGGATAGTCTTGAAAAGAGGCC
GAGGATGGATAGTCTTGAGTAGAAGCA
GAGGATGGATAGTCTTGAGCTATGGAA
GAGGATGGATAGTCTTGAACTCCAGGG
GAGGATGGATAGTCTTGAACAAGTGCA
GAGGATGGATAGTCTTGAGATGGTCCA
GAGGATGGATAGTCTTGATCCTCAATA
GAGGATGGATAGTCTTGAAATAAACAA
GAGGATGGATAGTCTTGACTGTACGGA
GAGGATGGATAGTCTTGACTAGATAGA
GAGGATGGATAGTCTTGAAGCTATGTG
GAGGATGGATAGTCTTGAAAATGGAGG
GAGGATGGATAGTCTTGAAGCCGCAAG
GAGGATGGATAGTCTTGAACAGTAAAC
GAGGATGGATAGTCTTGAAACGTGTGA
GAGGATGGATAGTCTTGAACTGAATTC
GAGGATGGATAGTCTTGAAAGGGTCAG
GAGGATGGATAGTCTTGATGTCTATCA
GAGGATGGATAGTCTTGATCAGATTCA
GAGGATGGATAGTCTTGACACGATCCG
GAGGATGGATAGTCTTGAAACAGAAAC
GAGGATGGATAGTCTTGACATGAATGA
GAGGATGGATAGTCTTGACGTACTACG
GAGGATGGATAGTCTTGATTCAGCTCA
GAGGATGGATAGTCTTGAAAGGCCGCA
GAGGATGGATAGTCTTGAGGTTGGACA
GAGGATGGATAGTCTTGACGTCTAGGT
GAGGATGGATAGTCTTGAAATTCGGCG
GAGGATGGATAGTCTTGACAACCTCCA
GAGGATGGATAGTCTTGACAATAGGGT
GAGGATGGATAGTCTTGAACAGGCTCC
GAGGATGGATAGTCTTGAACAACTAGT
GAGGATGGATAGTCTTGAAGTTGTTCT
GAGGATGGATAGTCTTGAAATTACCGG
GAGGATGGATAGTCTTGAACAAACTTT
GAGGATGGATAGTCTTGATCTCGGTTA
GAGGATGGATAGTCTTGAACTAGACCG
GAGGATGGATAGTCTTGAACTCATACG
GAGGATGGATAGTCTTGAATCGAGTCT
GAGGATGGATAGTCTTGACATAGGTCA
GAGGATGGATAGTCTTGATTAGGCATA
GAGGATGGAACTGTTAGAAAGCCTTCT
GAGGATGGAACTGTTAGAATCATTCTG
GAGGATGGAACTGTTAGACACAAGTAT
GAGGATGGAACTGTTAGAACACCTTAG
GAGGATGGAACTGTTAGAGAACGACAA
GAGGATGGAACTGTTAGAAGTCTGTAC
GAGGATGGAACTGTTAGAAAATTACAG
GAGGATGGAACTGTTAGAGGCTACAGA
GAGGATGGAACTGTTAGAAATGTATCG
GAGGATGGAACTGTTAGACAAGTAGAA
GAGGATGGAACTGTTAGAGATCTCTTA
GAGGATGGAACTGTTAGAAACAACGCG
GAGGATGGAACTGTTAGAGGTGAGTTA
GAGGATGGAACTGTTAGACAGGGAGGG
GAGGATGGAACTGTTAGATCCGTCTTA
GAGGATGGAACTGTTAGATGCATAGTA
GAGGATGGAACTGTTAGAACTTACGAT
GAGGATGGAACTGTTAGATGTATGCGA
GAGGATGGAACTGTTAGAGCTCCTTGA
GAGGATGGAACTGTTAGAGGCACAACA
GAGGATGGAACTGTTAGACTCAAGACA
GAGGATGGAACTGTTAGAACGCTGTTG
GAGGATGGAACTGTTAGAATATTGTAA
GAGGATGGAACTGTTAGAAAGTTTACG
GAGGATGGAACTGTTAGACAGCCTGGC
GAGGATGGAACTGTTAGACTATTAGCC
GAGGATGGAACTGTTAGACAAACGTGG
GAGGATGGAACTGTTAGAAAAGTCATT
GAGGATGGAACTGTTAGAGTCTTGGCA
GAGGATGGAACTGTTAGAGATCAGCGA
GAGGATGGAACTGTTAGAACATTCGGC
GAGGATGGAACTGTTAGAAGTAATTAG
GAGGATGGAACTGTTAGATGAAGCCAA
GAGGATGGAACTGTTAGATCTACGACA
GAGGATGGAACTGTTAGACATAACGTT
GAGGATGGAACTGTTAGAATGGGACTC
GAGGATGGAACTGTTAGAGATAGAGGA
GAGGATGGAACTGTTAGACTACATGCG
GAGGATGGAACTGTTAGACAACGATCT
GAGGATGGAACTGTTAGAGTTAGCCTA
GAGGATGGAACTGTTAGAAGTTGCATC
GAGGATGGAACTGTTAGAAAGGGAACT
GAGGATGGAACTGTTAGAACTACATAT
GAGGATGGAACTGTTAGACTAAGCTTC
GAGGATGGAACTGTTAGAACGAACCAG
GAGGATGGAACTGTTAGATACTTCGGA
GAGGATGGAACTGTTAGAAACATCCAT
GAGGATGGAACTGTTAGAAGCCTGGTT
GAGGATGGAACTGTTAGACAAGTTTCC
GAGGATGGAACTGTTAGACAGGCATTT
GAGGATGGAACTGTTAGAACGTGGGAG
GAGGATGGAACTGTTAGATCTCACGGA
GAGGATGGAACTGTTAGAGCAACATTA
GAGGATGGAACTGTTAGAATGGTCCGT
GAGGATGGAACTGTTAGACTATCATGA
GAGGATGGAACTGTTAGACAATACAAG
GAGGATGGAACTGTTAGAAAAGAGGCC
GAGGATGGAACTGTTAGAGTAGAAGCA
GAGGATGGAACTGTTAGAGCTATGGAA
GAGGATGGAACTGTTAGAACTCCAGGG
GAGGATGGAACTGTTAGAACAAGTGCA
GAGGATGGAACTGTTAGAGATGGTCCA
GAGGATGGAACTGTTAGATCCTCAATA
GAGGATGGAACTGTTAGAAATAAACAA
GAGGATGGAACTGTTAGACTGTACGGA
GAGGATGGAACTGTTAGACTAGATAGA
GAGGATGGAACTGTTAGAAGCTATGTG
GAGGATGGAACTGTTAGAAAATGGAGG
GAGGATGGAACTGTTAGAAGCCGCAAG
GAGGATGGAACTGTTAGAACAGTAAAC
GAGGATGGAACTGTTAGAAACGTGTGA
GAGGATGGAACTGTTAGAACTGAATTC
GAGGATGGAACTGTTAGAAAGGGTCAG
GAGGATGGAACTGTTAGATGTCTATCA
GAGGATGGAACTGTTAGATCAGATTCA
GAGGATGGAACTGTTAGACACGATCCG
GAGGATGGAACTGTTAGAAACAGAAAC
GAGGATGGAACTGTTAGACATGAATGA
GAGGATGGAACTGTTAGACGTACTACG
GAGGATGGAACTGTTAGATTCAGCTCA
GAGGATGGAACTGTTAGAAAGGCCGCA
GAGGATGGAACTGTTAGAGGTTGGACA
GAGGATGGAACTGTTAGACGTCTAGGT
GAGGATGGAACTGTTAGAAATTCGGCG
GAGGATGGAACTGTTAGACAACCTCCA
GAGGATGGAACTGTTAGACAATAGGGT
GAGGATGGAACTGTTAGAACAGGCTCC
GAGGATGGAACTGTTAGAACAACTAGT
GAGGATGGAACTGTTAGAAGTTGTTCT
GAGGATGGAACTGTTAGAAATTACCGG
GAGGATGGAACTGTTAGAACAAACTTT
GAGGATGGAACTGTTAGATCTCGGTTA
GAGGATGGAACTGTTAGAACTAGACCG
GAGGATGGAACTGTTAGAACTCATACG
GAGGATGGAACTGTTAGAATCGAGTCT
GAGGATGGAACTGTTAGACATAGGTCA
GAGGATGGAACTGTTAGATTAGGCATA
GAGGATGGAATTCATCGTAAGCCTTCT
GAGGATGGAATTCATCGTATCATTCTG
GAGGATGGAATTCATCGTCACAAGTAT
GAGGATGGAATTCATCGTACACCTTAG
GAGGATGGAATTCATCGTGAACGACAA
GAGGATGGAATTCATCGTAGTCTGTAC
GAGGATGGAATTCATCGTAAATTACAG
GAGGATGGAATTCATCGTGGCTACAGA
GAGGATGGAATTCATCGTAATGTATCG
GAGGATGGAATTCATCGTCAAGTAGAA
GAGGATGGAATTCATCGTGATCTCTTA
GAGGATGGAATTCATCGTAACAACGCG
GAGGATGGAATTCATCGTGGTGAGTTA
GAGGATGGAATTCATCGTCAGGGAGGG
GAGGATGGAATTCATCGTTCCGTCTTA
GAGGATGGAATTCATCGTTGCATAGTA
GAGGATGGAATTCATCGTACTTACGAT
GAGGATGGAATTCATCGTTGTATGCGA
GAGGATGGAATTCATCGTGCTCCTTGA
GAGGATGGAATTCATCGTGGCACAACA
GAGGATGGAATTCATCGTCTCAAGACA
GAGGATGGAATTCATCGTACGCTGTTG
GAGGATGGAATTCATCGTATATTGTAA
GAGGATGGAATTCATCGTAAGTTTACG
GAGGATGGAATTCATCGTCAGCCTGGC
GAGGATGGAATTCATCGTCTATTAGCC
GAGGATGGAATTCATCGTCAAACGTGG
GAGGATGGAATTCATCGTAAAGTCATT
GAGGATGGAATTCATCGTGTCTTGGCA
GAGGATGGAATTCATCGTGATCAGCGA
GAGGATGGAATTCATCGTACATTCGGC
GAGGATGGAATTCATCGTAGTAATTAG
GAGGATGGAATTCATCGTTGAAGCCAA
GAGGATGGAATTCATCGTTCTACGACA
GAGGATGGAATTCATCGTCATAACGTT
GAGGATGGAATTCATCGTATGGGACTC
GAGGATGGAATTCATCGTGATAGAGGA
GAGGATGGAATTCATCGTCTACATGCG
GAGGATGGAATTCATCGTCAACGATCT
GAGGATGGAATTCATCGTGTTAGCCTA
GAGGATGGAATTCATCGTAGTTGCATC
GAGGATGGAATTCATCGTAAGGGAACT
GAGGATGGAATTCATCGTACTACATAT
GAGGATGGAATTCATCGTCTAAGCTTC
GAGGATGGAATTCATCGTACGAACCAG
GAGGATGGAATTCATCGTTACTTCGGA
GAGGATGGAATTCATCGTAACATCCAT
GAGGATGGAATTCATCGTAGCCTGGTT
GAGGATGGAATTCATCGTCAAGTTTCC
GAGGATGGAATTCATCGTCAGGCATTT
GAGGATGGAATTCATCGTACGTGGGAG
GAGGATGGAATTCATCGTTCTCACGGA
GAGGATGGAATTCATCGTGCAACATTA
GAGGATGGAATTCATCGTATGGTCCGT
GAGGATGGAATTCATCGTCTATCATGA
GAGGATGGAATTCATCGTCAATACAAG
GAGGATGGAATTCATCGTAAAGAGGCC
GAGGATGGAATTCATCGTGTAGAAGCA
GAGGATGGAATTCATCGTGCTATGGAA
GAGGATGGAATTCATCGTACTCCAGGG
GAGGATGGAATTCATCGTACAAGTGCA
GAGGATGGAATTCATCGTGATGGTCCA
GAGGATGGAATTCATCGTTCCTCAATA
GAGGATGGAATTCATCGTAATAAACAA
GAGGATGGAATTCATCGTCTGTACGGA
GAGGATGGAATTCATCGTCTAGATAGA
GAGGATGGAATTCATCGTAGCTATGTG
GAGGATGGAATTCATCGTAAATGGAGG
GAGGATGGAATTCATCGTAGCCGCAAG
GAGGATGGAATTCATCGTACAGTAAAC
GAGGATGGAATTCATCGTAACGTGTGA
GAGGATGGAATTCATCGTACTGAATTC
GAGGATGGAATTCATCGTAAGGGTCAG
GAGGATGGAATTCATCGTTGTCTATCA
GAGGATGGAATTCATCGTTCAGATTCA
GAGGATGGAATTCATCGTCACGATCCG
GAGGATGGAATTCATCGTAACAGAAAC
GAGGATGGAATTCATCGTCATGAATGA
GAGGATGGAATTCATCGTCGTACTACG
GAGGATGGAATTCATCGTTTCAGCTCA
GAGGATGGAATTCATCGTAAGGCCGCA
GAGGATGGAATTCATCGTGGTTGGACA
GAGGATGGAATTCATCGTCGTCTAGGT
GAGGATGGAATTCATCGTAATTCGGCG
GAGGATGGAATTCATCGTCAACCTCCA
GAGGATGGAATTCATCGTCAATAGGGT
GAGGATGGAATTCATCGTACAGGCTCC
GAGGATGGAATTCATCGTACAACTAGT
GAGGATGGAATTCATCGTAGTTGTTCT
GAGGATGGAATTCATCGTAATTACCGG
GAGGATGGAATTCATCGTACAAACTTT
GAGGATGGAATTCATCGTTCTCGGTTA
GAGGATGGAATTCATCGTACTAGACCG
GAGGATGGAATTCATCGTACTCATACG
GAGGATGGAATTCATCGTATCGAGTCT
GAGGATGGAATTCATCGTCATAGGTCA
GAGGATGGAATTCATCGTTTAGGCATA
GAGGATGGAACTTCGAGCAAGCCTTCT
GAGGATGGAACTTCGAGCATCATTCTG
GAGGATGGAACTTCGAGCCACAAGTAT
GAGGATGGAACTTCGAGCACACCTTAG
GAGGATGGAACTTCGAGCGAACGACAA
GAGGATGGAACTTCGAGCAGTCTGTAC
GAGGATGGAACTTCGAGCAAATTACAG
GAGGATGGAACTTCGAGCGGCTACAGA
GAGGATGGAACTTCGAGCAATGTATCG
GAGGATGGAACTTCGAGCCAAGTAGAA
GAGGATGGAACTTCGAGCGATCTCTTA
GAGGATGGAACTTCGAGCAACAACGCG
GAGGATGGAACTTCGAGCGGTGAGTTA
GAGGATGGAACTTCGAGCCAGGGAGGG
GAGGATGGAACTTCGAGCTCCGTCTTA
GAGGATGGAACTTCGAGCTGCATAGTA
GAGGATGGAACTTCGAGCACTTACGAT
GAGGATGGAACTTCGAGCTGTATGCGA
GAGGATGGAACTTCGAGCGCTCCTTGA
GAGGATGGAACTTCGAGCGGCACAACA
GAGGATGGAACTTCGAGCCTCAAGACA
GAGGATGGAACTTCGAGCACGCTGTTG
GAGGATGGAACTTCGAGCATATTGTAA
GAGGATGGAACTTCGAGCAAGTTTACG
GAGGATGGAACTTCGAGCCAGCCTGGC
GAGGATGGAACTTCGAGCCTATTAGCC
GAGGATGGAACTTCGAGCCAAACGTGG
GAGGATGGAACTTCGAGCAAAGTCATT
GAGGATGGAACTTCGAGCGTCTTGGCA
GAGGATGGAACTTCGAGCGATCAGCGA
GAGGATGGAACTTCGAGCACATTCGGC
GAGGATGGAACTTCGAGCAGTAATTAG
GAGGATGGAACTTCGAGCTGAAGCCAA
GAGGATGGAACTTCGAGCTCTACGACA
GAGGATGGAACTTCGAGCCATAACGTT
GAGGATGGAACTTCGAGCATGGGACTC
GAGGATGGAACTTCGAGCGATAGAGGA
GAGGATGGAACTTCGAGCCTACATGCG
GAGGATGGAACTTCGAGCCAACGATCT
GAGGATGGAACTTCGAGCGTTAGCCTA
GAGGATGGAACTTCGAGCAGTTGCATC
GAGGATGGAACTTCGAGCAAGGGAACT
GAGGATGGAACTTCGAGCACTACATAT
GAGGATGGAACTTCGAGCCTAAGCTTC
GAGGATGGAACTTCGAGCACGAACCAG
GAGGATGGAACTTCGAGCTACTTCGGA
GAGGATGGAACTTCGAGCAACATCCAT
GAGGATGGAACTTCGAGCAGCCTGGTT
GAGGATGGAACTTCGAGCCAAGTTTCC
GAGGATGGAACTTCGAGCCAGGCATTT
GAGGATGGAACTTCGAGCACGTGGGAG
GAGGATGGAACTTCGAGCTCTCACGGA
GAGGATGGAACTTCGAGCGCAACATTA
GAGGATGGAACTTCGAGCATGGTCCGT
GAGGATGGAACTTCGAGCCTATCATGA
GAGGATGGAACTTCGAGCCAATACAAG
GAGGATGGAACTTCGAGCAAAGAGGCC
GAGGATGGAACTTCGAGCGTAGAAGCA
GAGGATGGAACTTCGAGCGCTATGGAA
GAGGATGGAACTTCGAGCACTCCAGGG
GAGGATGGAACTTCGAGCACAAGTGCA
GAGGATGGAACTTCGAGCGATGGTCCA
GAGGATGGAACTTCGAGCTCCTCAATA
GAGGATGGAACTTCGAGCAATAAACAA
GAGGATGGAACTTCGAGCCTGTACGGA
GAGGATGGAACTTCGAGCCTAGATAGA
GAGGATGGAACTTCGAGCAGCTATGTG
GAGGATGGAACTTCGAGCAAATGGAGG
GAGGATGGAACTTCGAGCAGCCGCAAG
GAGGATGGAACTTCGAGCACAGTAAAC
GAGGATGGAACTTCGAGCAACGTGTGA
GAGGATGGAACTTCGAGCACTGAATTC
GAGGATGGAACTTCGAGCAAGGGTCAG
GAGGATGGAACTTCGAGCTGTCTATCA
GAGGATGGAACTTCGAGCTCAGATTCA
GAGGATGGAACTTCGAGCCACGATCCG
GAGGATGGAACTTCGAGCAACAGAAAC
GAGGATGGAACTTCGAGCCATGAATGA
GAGGATGGAACTTCGAGCCGTACTACG
GAGGATGGAACTTCGAGCTTCAGCTCA
GAGGATGGAACTTCGAGCAAGGCCGCA
GAGGATGGAACTTCGAGCGGTTGGACA
GAGGATGGAACTTCGAGCCGTCTAGGT
GAGGATGGAACTTCGAGCAATTCGGCG
GAGGATGGAACTTCGAGCCAACCTCCA
GAGGATGGAACTTCGAGCCAATAGGGT
GAGGATGGAACTTCGAGCACAGGCTCC
GAGGATGGAACTTCGAGCACAACTAGT
GAGGATGGAACTTCGAGCAGTTGTTCT
GAGGATGGAACTTCGAGCAATTACCGG
GAGGATGGAACTTCGAGCACAAACTTT
GAGGATGGAACTTCGAGCTCTCGGTTA
GAGGATGGAACTTCGAGCACTAGACCG
GAGGATGGAACTTCGAGCACTCATACG
GAGGATGGAACTTCGAGCATCGAGTCT
GAGGATGGAACTTCGAGCCATAGGTCA
GAGGATGGAACTTCGAGCTTAGGCATA
GAGGATGGATTGCGTACAAAGCCTTCT
GAGGATGGATTGCGTACAATCATTCTG
GAGGATGGATTGCGTACACACAAGTAT
GAGGATGGATTGCGTACAACACCTTAG
GAGGATGGATTGCGTACAGAACGACAA
GAGGATGGATTGCGTACAAGTCTGTAC
GAGGATGGATTGCGTACAAAATTACAG
GAGGATGGATTGCGTACAGGCTACAGA
GAGGATGGATTGCGTACAAATGTATCG
GAGGATGGATTGCGTACACAAGTAGAA
GAGGATGGATTGCGTACAGATCTCTTA
GAGGATGGATTGCGTACAAACAACGCG
GAGGATGGATTGCGTACAGGTGAGTTA
GAGGATGGATTGCGTACACAGGGAGGG
GAGGATGGATTGCGTACATCCGTCTTA
GAGGATGGATTGCGTACATGCATAGTA
GAGGATGGATTGCGTACAACTTACGAT
GAGGATGGATTGCGTACATGTATGCGA
GAGGATGGATTGCGTACAGCTCCTTGA
GAGGATGGATTGCGTACAGGCACAACA
GAGGATGGATTGCGTACACTCAAGACA
GAGGATGGATTGCGTACAACGCTGTTG
GAGGATGGATTGCGTACAATATTGTAA
GAGGATGGATTGCGTACAAAGTTTACG
GAGGATGGATTGCGTACACAGCCTGGC
GAGGATGGATTGCGTACACTATTAGCC
GAGGATGGATTGCGTACACAAACGTGG
GAGGATGGATTGCGTACAAAAGTCATT
GAGGATGGATTGCGTACAGTCTTGGCA
GAGGATGGATTGCGTACAGATCAGCGA
GAGGATGGATTGCGTACAACATTCGGC
GAGGATGGATTGCGTACAAGTAATTAG
GAGGATGGATTGCGTACATGAAGCCAA
GAGGATGGATTGCGTACATCTACGACA
GAGGATGGATTGCGTACACATAACGTT
GAGGATGGATTGCGTACAATGGGACTC
GAGGATGGATTGCGTACAGATAGAGGA
GAGGATGGATTGCGTACACTACATGCG
GAGGATGGATTGCGTACACAACGATCT
GAGGATGGATTGCGTACAGTTAGCCTA
GAGGATGGATTGCGTACAAGTTGCATC
GAGGATGGATTGCGTACAAAGGGAACT
GAGGATGGATTGCGTACAACTACATAT
GAGGATGGATTGCGTACACTAAGCTTC
GAGGATGGATTGCGTACAACGAACCAG
GAGGATGGATTGCGTACATACTTCGGA
GAGGATGGATTGCGTACAAACATCCAT
GAGGATGGATTGCGTACAAGCCTGGTT
GAGGATGGATTGCGTACACAAGTTTCC
GAGGATGGATTGCGTACACAGGCATTT
GAGGATGGATTGCGTACAACGTGGGAG
GAGGATGGATTGCGTACATCTCACGGA
GAGGATGGATTGCGTACAGCAACATTA
GAGGATGGATTGCGTACAATGGTCCGT
GAGGATGGATTGCGTACACTATCATGA
GAGGATGGATTGCGTACACAATACAAG
GAGGATGGATTGCGTACAAAAGAGGCC
GAGGATGGATTGCGTACAGTAGAAGCA
GAGGATGGATTGCGTACAGCTATGGAA
GAGGATGGATTGCGTACAACTCCAGGG
GAGGATGGATTGCGTACAACAAGTGCA
GAGGATGGATTGCGTACAGATGGTCCA
GAGGATGGATTGCGTACATCCTCAATA
GAGGATGGATTGCGTACAAATAAACAA
GAGGATGGATTGCGTACACTGTACGGA
GAGGATGGATTGCGTACACTAGATAGA
GAGGATGGATTGCGTACAAGCTATGTG
GAGGATGGATTGCGTACAAAATGGAGG
GAGGATGGATTGCGTACAAGCCGCAAG
GAGGATGGATTGCGTACAACAGTAAAC
GAGGATGGATTGCGTACAAACGTGTGA
GAGGATGGATTGCGTACAACTGAATTC
GAGGATGGATTGCGTACAAAGGGTCAG
GAGGATGGATTGCGTACATGTCTATCA
GAGGATGGATTGCGTACATCAGATTCA
GAGGATGGATTGCGTACACACGATCCG
GAGGATGGATTGCGTACAAACAGAAAC
GAGGATGGATTGCGTACACATGAATGA
GAGGATGGATTGCGTACACGTACTACG
GAGGATGGATTGCGTACATTCAGCTCA
GAGGATGGATTGCGTACAAAGGCCGCA
GAGGATGGATTGCGTACAGGTTGGACA
GAGGATGGATTGCGTACACGTCTAGGT
GAGGATGGATTGCGTACAAATTCGGCG
GAGGATGGATTGCGTACACAACCTCCA
GAGGATGGATTGCGTACACAATAGGGT
GAGGATGGATTGCGTACAACAGGCTCC
GAGGATGGATTGCGTACAACAACTAGT
GAGGATGGATTGCGTACAAGTTGTTCT
GAGGATGGATTGCGTACAAATTACCGG
GAGGATGGATTGCGTACAACAAACTTT
GAGGATGGATTGCGTACATCTCGGTTA
GAGGATGGATTGCGTACAACTAGACCG
GAGGATGGATTGCGTACAACTCATACG
GAGGATGGATTGCGTACAATCGAGTCT
GAGGATGGATTGCGTACACATAGGTCA
GAGGATGGATTGCGTACATTAGGCATA
GAGGATGGACAGTGCCCGAAGCCTTCT
GAGGATGGACAGTGCCCGATCATTCTG
GAGGATGGACAGTGCCCGCACAAGTAT
GAGGATGGACAGTGCCCGACACCTTAG
GAGGATGGACAGTGCCCGGAACGACAA
GAGGATGGACAGTGCCCGAGTCTGTAC
GAGGATGGACAGTGCCCGAAATTACAG
GAGGATGGACAGTGCCCGGGCTACAGA
GAGGATGGACAGTGCCCGAATGTATCG
GAGGATGGACAGTGCCCGCAAGTAGAA
GAGGATGGACAGTGCCCGGATCTCTTA
GAGGATGGACAGTGCCCGAACAACGCG
GAGGATGGACAGTGCCCGGGTGAGTTA
GAGGATGGACAGTGCCCGCAGGGAGGG
GAGGATGGACAGTGCCCGTCCGTCTTA
GAGGATGGACAGTGCCCGTGCATAGTA
GAGGATGGACAGTGCCCGACTTACGAT
GAGGATGGACAGTGCCCGTGTATGCGA
GAGGATGGACAGTGCCCGGCTCCTTGA
GAGGATGGACAGTGCCCGGGCACAACA
GAGGATGGACAGTGCCCGCTCAAGACA
GAGGATGGACAGTGCCCGACGCTGTTG
GAGGATGGACAGTGCCCGATATTGTAA
GAGGATGGACAGTGCCCGAAGTTTACG
GAGGATGGACAGTGCCCGCAGCCTGGC
GAGGATGGACAGTGCCCGCTATTAGCC
GAGGATGGACAGTGCCCGCAAACGTGG
GAGGATGGACAGTGCCCGAAAGTCATT
GAGGATGGACAGTGCCCGGTCTTGGCA
GAGGATGGACAGTGCCCGGATCAGCGA
GAGGATGGACAGTGCCCGACATTCGGC
GAGGATGGACAGTGCCCGAGTAATTAG
GAGGATGGACAGTGCCCGTGAAGCCAA
GAGGATGGACAGTGCCCGTCTACGACA
GAGGATGGACAGTGCCCGCATAACGTT
GAGGATGGACAGTGCCCGATGGGACTC
GAGGATGGACAGTGCCCGGATAGAGGA
GAGGATGGACAGTGCCCGCTACATGCG
GAGGATGGACAGTGCCCGCAACGATCT
GAGGATGGACAGTGCCCGGTTAGCCTA
GAGGATGGACAGTGCCCGAGTTGCATC
GAGGATGGACAGTGCCCGAAGGGAACT
GAGGATGGACAGTGCCCGACTACATAT
GAGGATGGACAGTGCCCGCTAAGCTTC
GAGGATGGACAGTGCCCGACGAACCAG
GAGGATGGACAGTGCCCGTACTTCGGA
GAGGATGGACAGTGCCCGAACATCCAT
GAGGATGGACAGTGCCCGAGCCTGGTT
GAGGATGGACAGTGCCCGCAAGTTTCC
GAGGATGGACAGTGCCCGCAGGCATTT
GAGGATGGACAGTGCCCGACGTGGGAG
GAGGATGGACAGTGCCCGTCTCACGGA
GAGGATGGACAGTGCCCGGCAACATTA
GAGGATGGACAGTGCCCGATGGTCCGT
GAGGATGGACAGTGCCCGCTATCATGA
GAGGATGGACAGTGCCCGCAATACAAG
GAGGATGGACAGTGCCCGAAAGAGGCC
GAGGATGGACAGTGCCCGGTAGAAGCA
GAGGATGGACAGTGCCCGGCTATGGAA
GAGGATGGACAGTGCCCGACTCCAGGG
GAGGATGGACAGTGCCCGACAAGTGCA
GAGGATGGACAGTGCCCGGATGGTCCA
GAGGATGGACAGTGCCCGTCCTCAATA
GAGGATGGACAGTGCCCGAATAAACAA
GAGGATGGACAGTGCCCGCTGTACGGA
GAGGATGGACAGTGCCCGCTAGATAGA
GAGGATGGACAGTGCCCGAGCTATGTG
GAGGATGGACAGTGCCCGAAATGGAGG
GAGGATGGACAGTGCCCGAGCCGCAAG
GAGGATGGACAGTGCCCGACAGTAAAC
GAGGATGGACAGTGCCCGAACGTGTGA
GAGGATGGACAGTGCCCGACTGAATTC
GAGGATGGACAGTGCCCGAAGGGTCAG
GAGGATGGACAGTGCCCGTGTCTATCA
GAGGATGGACAGTGCCCGTCAGATTCA
GAGGATGGACAGTGCCCGCACGATCCG
GAGGATGGACAGTGCCCGAACAGAAAC
GAGGATGGACAGTGCCCGCATGAATGA
GAGGATGGACAGTGCCCGCGTACTACG
GAGGATGGACAGTGCCCGTTCAGCTCA
GAGGATGGACAGTGCCCGAAGGCCGCA
GAGGATGGACAGTGCCCGGGTTGGACA
GAGGATGGACAGTGCCCGCGTCTAGGT
GAGGATGGACAGTGCCCGAATTCGGCG
GAGGATGGACAGTGCCCGCAACCTCCA
GAGGATGGACAGTGCCCGCAATAGGGT
GAGGATGGACAGTGCCCGACAGGCTCC
GAGGATGGACAGTGCCCGACAACTAGT
GAGGATGGACAGTGCCCGAGTTGTTCT
GAGGATGGACAGTGCCCGAATTACCGG
GAGGATGGACAGTGCCCGACAAACTTT
GAGGATGGACAGTGCCCGTCTCGGTTA
GAGGATGGACAGTGCCCGACTAGACCG
GAGGATGGACAGTGCCCGACTCATACG
GAGGATGGACAGTGCCCGATCGAGTCT
GAGGATGGACAGTGCCCGCATAGGTCA
GAGGATGGACAGTGCCCGTTAGGCATA
GAGGATGGAGACACTTAAAAGCCTTCT
GAGGATGGAGACACTTAAATCATTCTG
GAGGATGGAGACACTTAACACAAGTAT
GAGGATGGAGACACTTAAACACCTTAG
GAGGATGGAGACACTTAAGAACGACAA
GAGGATGGAGACACTTAAAGTCTGTAC
GAGGATGGAGACACTTAAAAATTACAG
GAGGATGGAGACACTTAAGGCTACAGA
GAGGATGGAGACACTTAAAATGTATCG
GAGGATGGAGACACTTAACAAGTAGAA
GAGGATGGAGACACTTAAGATCTCTTA
GAGGATGGAGACACTTAAAACAACGCG
GAGGATGGAGACACTTAAGGTGAGTTA
GAGGATGGAGACACTTAACAGGGAGGG
GAGGATGGAGACACTTAATCCGTCTTA
GAGGATGGAGACACTTAATGCATAGTA
GAGGATGGAGACACTTAAACTTACGAT
GAGGATGGAGACACTTAATGTATGCGA
GAGGATGGAGACACTTAAGCTCCTTGA
GAGGATGGAGACACTTAAGGCACAACA
GAGGATGGAGACACTTAACTCAAGACA
GAGGATGGAGACACTTAAACGCTGTTG
GAGGATGGAGACACTTAAATATTGTAA
GAGGATGGAGACACTTAAAAGTTTACG
GAGGATGGAGACACTTAACAGCCTGGC
GAGGATGGAGACACTTAACTATTAGCC
GAGGATGGAGACACTTAACAAACGTGG
GAGGATGGAGACACTTAAAAAGTCATT
GAGGATGGAGACACTTAAGTCTTGGCA
GAGGATGGAGACACTTAAGATCAGCGA
GAGGATGGAGACACTTAAACATTCGGC
GAGGATGGAGACACTTAAAGTAATTAG
GAGGATGGAGACACTTAATGAAGCCAA
GAGGATGGAGACACTTAATCTACGACA
GAGGATGGAGACACTTAACATAACGTT
GAGGATGGAGACACTTAAATGGGACTC
GAGGATGGAGACACTTAAGATAGAGGA
GAGGATGGAGACACTTAACTACATGCG
GAGGATGGAGACACTTAACAACGATCT
GAGGATGGAGACACTTAAGTTAGCCTA
GAGGATGGAGACACTTAAAGTTGCATC
GAGGATGGAGACACTTAAAAGGGAACT
GAGGATGGAGACACTTAAACTACATAT
GAGGATGGAGACACTTAACTAAGCTTC
GAGGATGGAGACACTTAAACGAACCAG
GAGGATGGAGACACTTAATACTTCGGA
GAGGATGGAGACACTTAAAACATCCAT
GAGGATGGAGACACTTAAAGCCTGGTT
GAGGATGGAGACACTTAACAAGTTTCC
GAGGATGGAGACACTTAACAGGCATTT
GAGGATGGAGACACTTAAACGTGGGAG
GAGGATGGAGACACTTAATCTCACGGA
GAGGATGGAGACACTTAAGCAACATTA
GAGGATGGAGACACTTAAATGGTCCGT
GAGGATGGAGACACTTAACTATCATGA
GAGGATGGAGACACTTAACAATACAAG
GAGGATGGAGACACTTAAAAAGAGGCC
GAGGATGGAGACACTTAAGTAGAAGCA
GAGGATGGAGACACTTAAGCTATGGAA
GAGGATGGAGACACTTAAACTCCAGGG
GAGGATGGAGACACTTAAACAAGTGCA
GAGGATGGAGACACTTAAGATGGTCCA
GAGGATGGAGACACTTAATCCTCAATA
GAGGATGGAGACACTTAAAATAAACAA
GAGGATGGAGACACTTAACTGTACGGA
GAGGATGGAGACACTTAACTAGATAGA
GAGGATGGAGACACTTAAAGCTATGTG
GAGGATGGAGACACTTAAAAATGGAGG
GAGGATGGAGACACTTAAAGCCGCAAG
GAGGATGGAGACACTTAAACAGTAAAC
GAGGATGGAGACACTTAAAACGTGTGA
GAGGATGGAGACACTTAAACTGAATTC
GAGGATGGAGACACTTAAAAGGGTCAG
GAGGATGGAGACACTTAATGTCTATCA
GAGGATGGAGACACTTAATCAGATTCA
GAGGATGGAGACACTTAACACGATCCG
GAGGATGGAGACACTTAAAACAGAAAC
GAGGATGGAGACACTTAACATGAATGA
GAGGATGGAGACACTTAACGTACTACG
GAGGATGGAGACACTTAATTCAGCTCA
GAGGATGGAGACACTTAAAAGGCCGCA
GAGGATGGAGACACTTAAGGTTGGACA
GAGGATGGAGACACTTAACGTCTAGGT
GAGGATGGAGACACTTAAAATTCGGCG
GAGGATGGAGACACTTAACAACCTCCA
GAGGATGGAGACACTTAACAATAGGGT
GAGGATGGAGACACTTAAACAGGCTCC
GAGGATGGAGACACTTAAACAACTAGT
GAGGATGGAGACACTTAAAGTTGTTCT
GAGGATGGAGACACTTAAAATTACCGG
GAGGATGGAGACACTTAAACAAACTTT
GAGGATGGAGACACTTAATCTCGGTTA
GAGGATGGAGACACTTAAACTAGACCG
GAGGATGGAGACACTTAAACTCATACG
GAGGATGGAGACACTTAAATCGAGTCT
GAGGATGGAGACACTTAACATAGGTCA
GAGGATGGAGACACTTAATTAGGCATA
GAGGATGGAAGGAGGCGCAAGCCTTCT
GAGGATGGAAGGAGGCGCATCATTCTG
GAGGATGGAAGGAGGCGCCACAAGTAT
GAGGATGGAAGGAGGCGCACACCTTAG
GAGGATGGAAGGAGGCGCGAACGACAA
GAGGATGGAAGGAGGCGCAGTCTGTAC
GAGGATGGAAGGAGGCGCAAATTACAG
GAGGATGGAAGGAGGCGCGGCTACAGA
GAGGATGGAAGGAGGCGCAATGTATCG
GAGGATGGAAGGAGGCGCCAAGTAGAA
GAGGATGGAAGGAGGCGCGATCTCTTA
GAGGATGGAAGGAGGCGCAACAACGCG
GAGGATGGAAGGAGGCGCGGTGAGTTA
GAGGATGGAAGGAGGCGCCAGGGAGGG
GAGGATGGAAGGAGGCGCTCCGTCTTA
GAGGATGGAAGGAGGCGCTGCATAGTA
GAGGATGGAAGGAGGCGCACTTACGAT
GAGGATGGAAGGAGGCGCTGTATGCGA
GAGGATGGAAGGAGGCGCGCTCCTTGA
GAGGATGGAAGGAGGCGCGGCACAACA
GAGGATGGAAGGAGGCGCCTCAAGACA
GAGGATGGAAGGAGGCGCACGCTGTTG
GAGGATGGAAGGAGGCGCATATTGTAA
GAGGATGGAAGGAGGCGCAAGTTTACG
GAGGATGGAAGGAGGCGCCAGCCTGGC
GAGGATGGAAGGAGGCGCCTATTAGCC
GAGGATGGAAGGAGGCGCCAAACGTGG
GAGGATGGAAGGAGGCGCAAAGTCATT
GAGGATGGAAGGAGGCGCGTCTTGGCA
GAGGATGGAAGGAGGCGCGATCAGCGA
GAGGATGGAAGGAGGCGCACATTCGGC
GAGGATGGAAGGAGGCGCAGTAATTAG
GAGGATGGAAGGAGGCGCTGAAGCCAA
GAGGATGGAAGGAGGCGCTCTACGACA
GAGGATGGAAGGAGGCGCCATAACGTT
GAGGATGGAAGGAGGCGCATGGGACTC
GAGGATGGAAGGAGGCGCGATAGAGGA
GAGGATGGAAGGAGGCGCCTACATGCG
GAGGATGGAAGGAGGCGCCAACGATCT
GAGGATGGAAGGAGGCGCGTTAGCCTA
GAGGATGGAAGGAGGCGCAGTTGCATC
GAGGATGGAAGGAGGCGCAAGGGAACT
GAGGATGGAAGGAGGCGCACTACATAT
GAGGATGGAAGGAGGCGCCTAAGCTTC
GAGGATGGAAGGAGGCGCACGAACCAG
GAGGATGGAAGGAGGCGCTACTTCGGA
GAGGATGGAAGGAGGCGCAACATCCAT
GAGGATGGAAGGAGGCGCAGCCTGGTT
GAGGATGGAAGGAGGCGCCAAGTTTCC
GAGGATGGAAGGAGGCGCCAGGCATTT
GAGGATGGAAGGAGGCGCACGTGGGAG
GAGGATGGAAGGAGGCGCTCTCACGGA
GAGGATGGAAGGAGGCGCGCAACATTA
GAGGATGGAAGGAGGCGCATGGTCCGT
GAGGATGGAAGGAGGCGCCTATCATGA
GAGGATGGAAGGAGGCGCCAATACAAG
GAGGATGGAAGGAGGCGCAAAGAGGCC
GAGGATGGAAGGAGGCGCGTAGAAGCA
GAGGATGGAAGGAGGCGCGCTATGGAA
GAGGATGGAAGGAGGCGCACTCCAGGG
GAGGATGGAAGGAGGCGCACAAGTGCA
GAGGATGGAAGGAGGCGCGATGGTCCA
GAGGATGGAAGGAGGCGCTCCTCAATA
GAGGATGGAAGGAGGCGCAATAAACAA
GAGGATGGAAGGAGGCGCCTGTACGGA
GAGGATGGAAGGAGGCGCCTAGATAGA
GAGGATGGAAGGAGGCGCAGCTATGTG
GAGGATGGAAGGAGGCGCAAATGGAGG
GAGGATGGAAGGAGGCGCAGCCGCAAG
GAGGATGGAAGGAGGCGCACAGTAAAC
GAGGATGGAAGGAGGCGCAACGTGTGA
GAGGATGGAAGGAGGCGCACTGAATTC
GAGGATGGAAGGAGGCGCAAGGGTCAG
GAGGATGGAAGGAGGCGCTGTCTATCA
GAGGATGGAAGGAGGCGCTCAGATTCA
GAGGATGGAAGGAGGCGCCACGATCCG
GAGGATGGAAGGAGGCGCAACAGAAAC
GAGGATGGAAGGAGGCGCCATGAATGA
GAGGATGGAAGGAGGCGCCGTACTACG
GAGGATGGAAGGAGGCGCTTCAGCTCA
GAGGATGGAAGGAGGCGCAAGGCCGCA
GAGGATGGAAGGAGGCGCGGTTGGACA
GAGGATGGAAGGAGGCGCCGTCTAGGT
GAGGATGGAAGGAGGCGCAATTCGGCG
GAGGATGGAAGGAGGCGCCAACCTCCA
GAGGATGGAAGGAGGCGCCAATAGGGT
GAGGATGGAAGGAGGCGCACAGGCTCC
GAGGATGGAAGGAGGCGCACAACTAGT
GAGGATGGAAGGAGGCGCAGTTGTTCT
GAGGATGGAAGGAGGCGCAATTACCGG
GAGGATGGAAGGAGGCGCACAAACTTT
GAGGATGGAAGGAGGCGCTCTCGGTTA
GAGGATGGAAGGAGGCGCACTAGACCG
GAGGATGGAAGGAGGCGCACTCATACG
GAGGATGGAAGGAGGCGCATCGAGTCT
GAGGATGGAAGGAGGCGCCATAGGTCA
GAGGATGGAAGGAGGCGCTTAGGCATA
GAGGATGGAGCCTGTTCAAAGCCTTCT
GAGGATGGAGCCTGTTCAATCATTCTG
GAGGATGGAGCCTGTTCACACAAGTAT
GAGGATGGAGCCTGTTCAACACCTTAG
GAGGATGGAGCCTGTTCAGAACGACAA
GAGGATGGAGCCTGTTCAAGTCTGTAC
GAGGATGGAGCCTGTTCAAAATTACAG
GAGGATGGAGCCTGTTCAGGCTACAGA
GAGGATGGAGCCTGTTCAAATGTATCG
GAGGATGGAGCCTGTTCACAAGTAGAA
GAGGATGGAGCCTGTTCAGATCTCTTA
GAGGATGGAGCCTGTTCAAACAACGCG
GAGGATGGAGCCTGTTCAGGTGAGTTA
GAGGATGGAGCCTGTTCACAGGGAGGG
GAGGATGGAGCCTGTTCATCCGTCTTA
GAGGATGGAGCCTGTTCATGCATAGTA
GAGGATGGAGCCTGTTCAACTTACGAT
GAGGATGGAGCCTGTTCATGTATGCGA
GAGGATGGAGCCTGTTCAGCTCCTTGA
GAGGATGGAGCCTGTTCAGGCACAACA
GAGGATGGAGCCTGTTCACTCAAGACA
GAGGATGGAGCCTGTTCAACGCTGTTG
GAGGATGGAGCCTGTTCAATATTGTAA
GAGGATGGAGCCTGTTCAAAGTTTACG
GAGGATGGAGCCTGTTCACAGCCTGGC
GAGGATGGAGCCTGTTCACTATTAGCC
GAGGATGGAGCCTGTTCACAAACGTGG
GAGGATGGAGCCTGTTCAAAAGTCATT
GAGGATGGAGCCTGTTCAGTCTTGGCA
GAGGATGGAGCCTGTTCAGATCAGCGA
GAGGATGGAGCCTGTTCAACATTCGGC
GAGGATGGAGCCTGTTCAAGTAATTAG
GAGGATGGAGCCTGTTCATGAAGCCAA
GAGGATGGAGCCTGTTCATCTACGACA
GAGGATGGAGCCTGTTCACATAACGTT
GAGGATGGAGCCTGTTCAATGGGACTC
GAGGATGGAGCCTGTTCAGATAGAGGA
GAGGATGGAGCCTGTTCACTACATGCG
GAGGATGGAGCCTGTTCACAACGATCT
GAGGATGGAGCCTGTTCAGTTAGCCTA
GAGGATGGAGCCTGTTCAAGTTGCATC
GAGGATGGAGCCTGTTCAAAGGGAACT
GAGGATGGAGCCTGTTCAACTACATAT
GAGGATGGAGCCTGTTCACTAAGCTTC
GAGGATGGAGCCTGTTCAACGAACCAG
GAGGATGGAGCCTGTTCATACTTCGGA
GAGGATGGAGCCTGTTCAAACATCCAT
GAGGATGGAGCCTGTTCAAGCCTGGTT
GAGGATGGAGCCTGTTCACAAGTTTCC
GAGGATGGAGCCTGTTCACAGGCATTT
GAGGATGGAGCCTGTTCAACGTGGGAG
GAGGATGGAGCCTGTTCATCTCACGGA
GAGGATGGAGCCTGTTCAGCAACATTA
GAGGATGGAGCCTGTTCAATGGTCCGT
GAGGATGGAGCCTGTTCACTATCATGA
GAGGATGGAGCCTGTTCACAATACAAG
GAGGATGGAGCCTGTTCAAAAGAGGCC
GAGGATGGAGCCTGTTCAGTAGAAGCA
GAGGATGGAGCCTGTTCAGCTATGGAA
GAGGATGGAGCCTGTTCAACTCCAGGG
GAGGATGGAGCCTGTTCAACAAGTGCA
GAGGATGGAGCCTGTTCAGATGGTCCA
GAGGATGGAGCCTGTTCATCCTCAATA
GAGGATGGAGCCTGTTCAAATAAACAA
GAGGATGGAGCCTGTTCACTGTACGGA
GAGGATGGAGCCTGTTCACTAGATAGA
GAGGATGGAGCCTGTTCAAGCTATGTG
GAGGATGGAGCCTGTTCAAAATGGAGG
GAGGATGGAGCCTGTTCAAGCCGCAAG
GAGGATGGAGCCTGTTCAACAGTAAAC
GAGGATGGAGCCTGTTCAAACGTGTGA
GAGGATGGAGCCTGTTCAACTGAATTC
GAGGATGGAGCCTGTTCAAAGGGTCAG
GAGGATGGAGCCTGTTCATGTCTATCA
GAGGATGGAGCCTGTTCATCAGATTCA
GAGGATGGAGCCTGTTCACACGATCCG
GAGGATGGAGCCTGTTCAAACAGAAAC
GAGGATGGAGCCTGTTCACATGAATGA
GAGGATGGAGCCTGTTCACGTACTACG
GAGGATGGAGCCTGTTCATTCAGCTCA
GAGGATGGAGCCTGTTCAAAGGCCGCA
GAGGATGGAGCCTGTTCAGGTTGGACA
GAGGATGGAGCCTGTTCACGTCTAGGT
GAGGATGGAGCCTGTTCAAATTCGGCG
GAGGATGGAGCCTGTTCACAACCTCCA
GAGGATGGAGCCTGTTCACAATAGGGT
GAGGATGGAGCCTGTTCAACAGGCTCC
GAGGATGGAGCCTGTTCAACAACTAGT
GAGGATGGAGCCTGTTCAAGTTGTTCT
GAGGATGGAGCCTGTTCAAATTACCGG
GAGGATGGAGCCTGTTCAACAAACTTT
GAGGATGGAGCCTGTTCATCTCGGTTA
GAGGATGGAGCCTGTTCAACTAGACCG
GAGGATGGAGCCTGTTCAACTCATACG
GAGGATGGAGCCTGTTCAATCGAGTCT
GAGGATGGAGCCTGTTCACATAGGTCA
GAGGATGGAGCCTGTTCATTAGGCATA
GAGGATGGAGTACATCTAAAGCCTTCT
GAGGATGGAGTACATCTAATCATTCTG
GAGGATGGAGTACATCTACACAAGTAT
GAGGATGGAGTACATCTAACACCTTAG
GAGGATGGAGTACATCTAGAACGACAA
GAGGATGGAGTACATCTAAGTCTGTAC
GAGGATGGAGTACATCTAAAATTACAG
GAGGATGGAGTACATCTAGGCTACAGA
GAGGATGGAGTACATCTAAATGTATCG
GAGGATGGAGTACATCTACAAGTAGAA
GAGGATGGAGTACATCTAGATCTCTTA
GAGGATGGAGTACATCTAAACAACGCG
GAGGATGGAGTACATCTAGGTGAGTTA
GAGGATGGAGTACATCTACAGGGAGGG
GAGGATGGAGTACATCTATCCGTCTTA
GAGGATGGAGTACATCTATGCATAGTA
GAGGATGGAGTACATCTAACTTACGAT
GAGGATGGAGTACATCTATGTATGCGA
GAGGATGGAGTACATCTAGCTCCTTGA
GAGGATGGAGTACATCTAGGCACAACA
GAGGATGGAGTACATCTACTCAAGACA
GAGGATGGAGTACATCTAACGCTGTTG
GAGGATGGAGTACATCTAATATTGTAA
GAGGATGGAGTACATCTAAAGTTTACG
GAGGATGGAGTACATCTACAGCCTGGC
GAGGATGGAGTACATCTACTATTAGCC
GAGGATGGAGTACATCTACAAACGTGG
GAGGATGGAGTACATCTAAAAGTCATT
GAGGATGGAGTACATCTAGTCTTGGCA
GAGGATGGAGTACATCTAGATCAGCGA
GAGGATGGAGTACATCTAACATTCGGC
GAGGATGGAGTACATCTAAGTAATTAG
GAGGATGGAGTACATCTATGAAGCCAA
GAGGATGGAGTACATCTATCTACGACA
GAGGATGGAGTACATCTACATAACGTT
GAGGATGGAGTACATCTAATGGGACTC
GAGGATGGAGTACATCTAGATAGAGGA
GAGGATGGAGTACATCTACTACATGCG
GAGGATGGAGTACATCTACAACGATCT
GAGGATGGAGTACATCTAGTTAGCCTA
GAGGATGGAGTACATCTAAGTTGCATC
GAGGATGGAGTACATCTAAAGGGAACT
GAGGATGGAGTACATCTAACTACATAT
GAGGATGGAGTACATCTACTAAGCTTC
GAGGATGGAGTACATCTAACGAACCAG
GAGGATGGAGTACATCTATACTTCGGA
GAGGATGGAGTACATCTAAACATCCAT
GAGGATGGAGTACATCTAAGCCTGGTT
GAGGATGGAGTACATCTACAAGTTTCC
GAGGATGGAGTACATCTACAGGCATTT
GAGGATGGAGTACATCTAACGTGGGAG
GAGGATGGAGTACATCTATCTCACGGA
GAGGATGGAGTACATCTAGCAACATTA
GAGGATGGAGTACATCTAATGGTCCGT
GAGGATGGAGTACATCTACTATCATGA
GAGGATGGAGTACATCTACAATACAAG
GAGGATGGAGTACATCTAAAAGAGGCC
GAGGATGGAGTACATCTAGTAGAAGCA
GAGGATGGAGTACATCTAGCTATGGAA
GAGGATGGAGTACATCTAACTCCAGGG
GAGGATGGAGTACATCTAACAAGTGCA
GAGGATGGAGTACATCTAGATGGTCCA
GAGGATGGAGTACATCTATCCTCAATA
GAGGATGGAGTACATCTAAATAAACAA
GAGGATGGAGTACATCTACTGTACGGA
GAGGATGGAGTACATCTACTAGATAGA
GAGGATGGAGTACATCTAAGCTATGTG
GAGGATGGAGTACATCTAAAATGGAGG
GAGGATGGAGTACATCTAAGCCGCAAG
GAGGATGGAGTACATCTAACAGTAAAC
GAGGATGGAGTACATCTAAACGTGTGA
GAGGATGGAGTACATCTAACTGAATTC
GAGGATGGAGTACATCTAAAGGGTCAG
GAGGATGGAGTACATCTATGTCTATCA
GAGGATGGAGTACATCTATCAGATTCA
GAGGATGGAGTACATCTACACGATCCG
GAGGATGGAGTACATCTAAACAGAAAC
GAGGATGGAGTACATCTACATGAATGA
GAGGATGGAGTACATCTACGTACTACG
GAGGATGGAGTACATCTATTCAGCTCA
GAGGATGGAGTACATCTAAAGGCCGCA
GAGGATGGAGTACATCTAGGTTGGACA
GAGGATGGAGTACATCTACGTCTAGGT
GAGGATGGAGTACATCTAAATTCGGCG
GAGGATGGAGTACATCTACAACCTCCA
GAGGATGGAGTACATCTACAATAGGGT
GAGGATGGAGTACATCTAACAGGCTCC
GAGGATGGAGTACATCTAACAACTAGT
GAGGATGGAGTACATCTAAGTTGTTCT
GAGGATGGAGTACATCTAAATTACCGG
GAGGATGGAGTACATCTAACAAACTTT
GAGGATGGAGTACATCTATCTCGGTTA
GAGGATGGAGTACATCTAACTAGACCG
GAGGATGGAGTACATCTAACTCATACG
GAGGATGGAGTACATCTAATCGAGTCT
GAGGATGGAGTACATCTACATAGGTCA
GAGGATGGAGTACATCTATTAGGCATA
GAGGATGGAAATCAGTTTAAGCCTTCT
GAGGATGGAAATCAGTTTATCATTCTG
GAGGATGGAAATCAGTTTCACAAGTAT
GAGGATGGAAATCAGTTTACACCTTAG
GAGGATGGAAATCAGTTTGAACGACAA
GAGGATGGAAATCAGTTTAGTCTGTAC
GAGGATGGAAATCAGTTTAAATTACAG
GAGGATGGAAATCAGTTTGGCTACAGA
GAGGATGGAAATCAGTTTAATGTATCG
GAGGATGGAAATCAGTTTCAAGTAGAA
GAGGATGGAAATCAGTTTGATCTCTTA
GAGGATGGAAATCAGTTTAACAACGCG
GAGGATGGAAATCAGTTTGGTGAGTTA
GAGGATGGAAATCAGTTTCAGGGAGGG
GAGGATGGAAATCAGTTTTCCGTCTTA
GAGGATGGAAATCAGTTTTGCATAGTA
GAGGATGGAAATCAGTTTACTTACGAT
GAGGATGGAAATCAGTTTTGTATGCGA
GAGGATGGAAATCAGTTTGCTCCTTGA
GAGGATGGAAATCAGTTTGGCACAACA
GAGGATGGAAATCAGTTTCTCAAGACA
GAGGATGGAAATCAGTTTACGCTGTTG
GAGGATGGAAATCAGTTTATATTGTAA
GAGGATGGAAATCAGTTTAAGTTTACG
GAGGATGGAAATCAGTTTCAGCCTGGC
GAGGATGGAAATCAGTTTCTATTAGCC
GAGGATGGAAATCAGTTTCAAACGTGG
GAGGATGGAAATCAGTTTAAAGTCATT
GAGGATGGAAATCAGTTTGTCTTGGCA
GAGGATGGAAATCAGTTTGATCAGCGA
GAGGATGGAAATCAGTTTACATTCGGC
GAGGATGGAAATCAGTTTAGTAATTAG
GAGGATGGAAATCAGTTTTGAAGCCAA
GAGGATGGAAATCAGTTTTCTACGACA
GAGGATGGAAATCAGTTTCATAACGTT
GAGGATGGAAATCAGTTTATGGGACTC
GAGGATGGAAATCAGTTTGATAGAGGA
GAGGATGGAAATCAGTTTCTACATGCG
GAGGATGGAAATCAGTTTCAACGATCT
GAGGATGGAAATCAGTTTGTTAGCCTA
GAGGATGGAAATCAGTTTAGTTGCATC
GAGGATGGAAATCAGTTTAAGGGAACT
GAGGATGGAAATCAGTTTACTACATAT
GAGGATGGAAATCAGTTTCTAAGCTTC
GAGGATGGAAATCAGTTTACGAACCAG
GAGGATGGAAATCAGTTTTACTTCGGA
GAGGATGGAAATCAGTTTAACATCCAT
GAGGATGGAAATCAGTTTAGCCTGGTT
GAGGATGGAAATCAGTTTCAAGTTTCC
GAGGATGGAAATCAGTTTCAGGCATTT
GAGGATGGAAATCAGTTTACGTGGGAG
GAGGATGGAAATCAGTTTTCTCACGGA
GAGGATGGAAATCAGTTTGCAACATTA
GAGGATGGAAATCAGTTTATGGTCCGT
GAGGATGGAAATCAGTTTCTATCATGA
GAGGATGGAAATCAGTTTCAATACAAG
GAGGATGGAAATCAGTTTAAAGAGGCC
GAGGATGGAAATCAGTTTGTAGAAGCA
GAGGATGGAAATCAGTTTGCTATGGAA
GAGGATGGAAATCAGTTTACTCCAGGG
GAGGATGGAAATCAGTTTACAAGTGCA
GAGGATGGAAATCAGTTTGATGGTCCA
GAGGATGGAAATCAGTTTTCCTCAATA
GAGGATGGAAATCAGTTTAATAAACAA
GAGGATGGAAATCAGTTTCTGTACGGA
GAGGATGGAAATCAGTTTCTAGATAGA
GAGGATGGAAATCAGTTTAGCTATGTG
GAGGATGGAAATCAGTTTAAATGGAGG
GAGGATGGAAATCAGTTTAGCCGCAAG
GAGGATGGAAATCAGTTTACAGTAAAC
GAGGATGGAAATCAGTTTAACGTGTGA
GAGGATGGAAATCAGTTTACTGAATTC
GAGGATGGAAATCAGTTTAAGGGTCAG
GAGGATGGAAATCAGTTTTGTCTATCA
GAGGATGGAAATCAGTTTTCAGATTCA
GAGGATGGAAATCAGTTTCACGATCCG
GAGGATGGAAATCAGTTTAACAGAAAC
GAGGATGGAAATCAGTTTCATGAATGA
GAGGATGGAAATCAGTTTCGTACTACG
GAGGATGGAAATCAGTTTTTCAGCTCA
GAGGATGGAAATCAGTTTAAGGCCGCA
GAGGATGGAAATCAGTTTGGTTGGACA
GAGGATGGAAATCAGTTTCGTCTAGGT
GAGGATGGAAATCAGTTTAATTCGGCG
GAGGATGGAAATCAGTTTCAACCTCCA
GAGGATGGAAATCAGTTTCAATAGGGT
GAGGATGGAAATCAGTTTACAGGCTCC
GAGGATGGAAATCAGTTTACAACTAGT
GAGGATGGAAATCAGTTTAGTTGTTCT
GAGGATGGAAATCAGTTTAATTACCGG
GAGGATGGAAATCAGTTTACAAACTTT
GAGGATGGAAATCAGTTTTCTCGGTTA
GAGGATGGAAATCAGTTTACTAGACCG
GAGGATGGAAATCAGTTTACTCATACG
GAGGATGGAAATCAGTTTATCGAGTCT
GAGGATGGAAATCAGTTTCATAGGTCA
GAGGATGGAAATCAGTTTTTAGGCATA
GAGGATGGAACGATGAATAAGCCTTCT
GAGGATGGAACGATGAATATCATTCTG
GAGGATGGAACGATGAATCACAAGTAT
GAGGATGGAACGATGAATACACCTTAG
GAGGATGGAACGATGAATGAACGACAA
GAGGATGGAACGATGAATAGTCTGTAC
GAGGATGGAACGATGAATAAATTACAG
GAGGATGGAACGATGAATGGCTACAGA
GAGGATGGAACGATGAATAATGTATCG
GAGGATGGAACGATGAATCAAGTAGAA
GAGGATGGAACGATGAATGATCTCTTA
GAGGATGGAACGATGAATAACAACGCG
GAGGATGGAACGATGAATGGTGAGTTA
GAGGATGGAACGATGAATCAGGGAGGG
GAGGATGGAACGATGAATTCCGTCTTA
GAGGATGGAACGATGAATTGCATAGTA
GAGGATGGAACGATGAATACTTACGAT
GAGGATGGAACGATGAATTGTATGCGA
GAGGATGGAACGATGAATGCTCCTTGA
GAGGATGGAACGATGAATGGCACAACA
GAGGATGGAACGATGAATCTCAAGACA
GAGGATGGAACGATGAATACGCTGTTG
GAGGATGGAACGATGAATATATTGTAA
GAGGATGGAACGATGAATAAGTTTACG
GAGGATGGAACGATGAATCAGCCTGGC
GAGGATGGAACGATGAATCTATTAGCC
GAGGATGGAACGATGAATCAAACGTGG
GAGGATGGAACGATGAATAAAGTCATT
GAGGATGGAACGATGAATGTCTTGGCA
GAGGATGGAACGATGAATGATCAGCGA
GAGGATGGAACGATGAATACATTCGGC
GAGGATGGAACGATGAATAGTAATTAG
GAGGATGGAACGATGAATTGAAGCCAA
GAGGATGGAACGATGAATTCTACGACA
GAGGATGGAACGATGAATCATAACGTT
GAGGATGGAACGATGAATATGGGACTC
GAGGATGGAACGATGAATGATAGAGGA
GAGGATGGAACGATGAATCTACATGCG
GAGGATGGAACGATGAATCAACGATCT
GAGGATGGAACGATGAATGTTAGCCTA
GAGGATGGAACGATGAATAGTTGCATC
GAGGATGGAACGATGAATAAGGGAACT
GAGGATGGAACGATGAATACTACATAT
GAGGATGGAACGATGAATCTAAGCTTC
GAGGATGGAACGATGAATACGAACCAG
GAGGATGGAACGATGAATTACTTCGGA
GAGGATGGAACGATGAATAACATCCAT
GAGGATGGAACGATGAATAGCCTGGTT
GAGGATGGAACGATGAATCAAGTTTCC
GAGGATGGAACGATGAATCAGGCATTT
GAGGATGGAACGATGAATACGTGGGAG
GAGGATGGAACGATGAATTCTCACGGA
GAGGATGGAACGATGAATGCAACATTA
GAGGATGGAACGATGAATATGGTCCGT
GAGGATGGAACGATGAATCTATCATGA
GAGGATGGAACGATGAATCAATACAAG
GAGGATGGAACGATGAATAAAGAGGCC
GAGGATGGAACGATGAATGTAGAAGCA
GAGGATGGAACGATGAATGCTATGGAA
GAGGATGGAACGATGAATACTCCAGGG
GAGGATGGAACGATGAATACAAGTGCA
GAGGATGGAACGATGAATGATGGTCCA
GAGGATGGAACGATGAATTCCTCAATA
GAGGATGGAACGATGAATAATAAACAA
GAGGATGGAACGATGAATCTGTACGGA
GAGGATGGAACGATGAATCTAGATAGA
GAGGATGGAACGATGAATAGCTATGTG
GAGGATGGAACGATGAATAAATGGAGG
GAGGATGGAACGATGAATAGCCGCAAG
GAGGATGGAACGATGAATACAGTAAAC
GAGGATGGAACGATGAATAACGTGTGA
GAGGATGGAACGATGAATACTGAATTC
GAGGATGGAACGATGAATAAGGGTCAG
GAGGATGGAACGATGAATTGTCTATCA
GAGGATGGAACGATGAATTCAGATTCA
GAGGATGGAACGATGAATCACGATCCG
GAGGATGGAACGATGAATAACAGAAAC
GAGGATGGAACGATGAATCATGAATGA
GAGGATGGAACGATGAATCGTACTACG
GAGGATGGAACGATGAATTTCAGCTCA
GAGGATGGAACGATGAATAAGGCCGCA
GAGGATGGAACGATGAATGGTTGGACA
GAGGATGGAACGATGAATCGTCTAGGT
GAGGATGGAACGATGAATAATTCGGCG
GAGGATGGAACGATGAATCAACCTCCA
GAGGATGGAACGATGAATCAATAGGGT
GAGGATGGAACGATGAATACAGGCTCC
GAGGATGGAACGATGAATACAACTAGT
GAGGATGGAACGATGAATAGTTGTTCT
GAGGATGGAACGATGAATAATTACCGG
GAGGATGGAACGATGAATACAAACTTT
GAGGATGGAACGATGAATTCTCGGTTA
GAGGATGGAACGATGAATACTAGACCG
GAGGATGGAACGATGAATACTCATACG
GAGGATGGAACGATGAATATCGAGTCT
GAGGATGGAACGATGAATCATAGGTCA
GAGGATGGAACGATGAATTTAGGCATA
GAGGATGGATGACAGACAAAGCCTTCT
GAGGATGGATGACAGACAATCATTCTG
GAGGATGGATGACAGACACACAAGTAT
GAGGATGGATGACAGACAACACCTTAG
GAGGATGGATGACAGACAGAACGACAA
GAGGATGGATGACAGACAAGTCTGTAC
GAGGATGGATGACAGACAAAATTACAG
GAGGATGGATGACAGACAGGCTACAGA
GAGGATGGATGACAGACAAATGTATCG
GAGGATGGATGACAGACACAAGTAGAA
GAGGATGGATGACAGACAGATCTCTTA
GAGGATGGATGACAGACAAACAACGCG
GAGGATGGATGACAGACAGGTGAGTTA
GAGGATGGATGACAGACACAGGGAGGG
GAGGATGGATGACAGACATCCGTCTTA
GAGGATGGATGACAGACATGCATAGTA
GAGGATGGATGACAGACAACTTACGAT
GAGGATGGATGACAGACATGTATGCGA
GAGGATGGATGACAGACAGCTCCTTGA
GAGGATGGATGACAGACAGGCACAACA
GAGGATGGATGACAGACACTCAAGACA
GAGGATGGATGACAGACAACGCTGTTG
GAGGATGGATGACAGACAATATTGTAA
GAGGATGGATGACAGACAAAGTTTACG
GAGGATGGATGACAGACACAGCCTGGC
GAGGATGGATGACAGACACTATTAGCC
GAGGATGGATGACAGACACAAACGTGG
GAGGATGGATGACAGACAAAAGTCATT
GAGGATGGATGACAGACAGTCTTGGCA
GAGGATGGATGACAGACAGATCAGCGA
GAGGATGGATGACAGACAACATTCGGC
GAGGATGGATGACAGACAAGTAATTAG
GAGGATGGATGACAGACATGAAGCCAA
GAGGATGGATGACAGACATCTACGACA
GAGGATGGATGACAGACACATAACGTT
GAGGATGGATGACAGACAATGGGACTC
GAGGATGGATGACAGACAGATAGAGGA
GAGGATGGATGACAGACACTACATGCG
GAGGATGGATGACAGACACAACGATCT
GAGGATGGATGACAGACAGTTAGCCTA
GAGGATGGATGACAGACAAGTTGCATC
GAGGATGGATGACAGACAAAGGGAACT
GAGGATGGATGACAGACAACTACATAT
GAGGATGGATGACAGACACTAAGCTTC
GAGGATGGATGACAGACAACGAACCAG
GAGGATGGATGACAGACATACTTCGGA
GAGGATGGATGACAGACAAACATCCAT
GAGGATGGATGACAGACAAGCCTGGTT
GAGGATGGATGACAGACACAAGTTTCC
GAGGATGGATGACAGACACAGGCATTT
GAGGATGGATGACAGACAACGTGGGAG
GAGGATGGATGACAGACATCTCACGGA
GAGGATGGATGACAGACAGCAACATTA
GAGGATGGATGACAGACAATGGTCCGT
GAGGATGGATGACAGACACTATCATGA
GAGGATGGATGACAGACACAATACAAG
GAGGATGGATGACAGACAAAAGAGGCC
GAGGATGGATGACAGACAGTAGAAGCA
GAGGATGGATGACAGACAGCTATGGAA
GAGGATGGATGACAGACAACTCCAGGG
GAGGATGGATGACAGACAACAAGTGCA
GAGGATGGATGACAGACAGATGGTCCA
GAGGATGGATGACAGACATCCTCAATA
GAGGATGGATGACAGACAAATAAACAA
GAGGATGGATGACAGACACTGTACGGA
GAGGATGGATGACAGACACTAGATAGA
GAGGATGGATGACAGACAAGCTATGTG
GAGGATGGATGACAGACAAAATGGAGG
GAGGATGGATGACAGACAAGCCGCAAG
GAGGATGGATGACAGACAACAGTAAAC
GAGGATGGATGACAGACAAACGTGTGA
GAGGATGGATGACAGACAACTGAATTC
GAGGATGGATGACAGACAAAGGGTCAG
GAGGATGGATGACAGACATGTCTATCA
GAGGATGGATGACAGACATCAGATTCA
GAGGATGGATGACAGACACACGATCCG
GAGGATGGATGACAGACAAACAGAAAC
GAGGATGGATGACAGACACATGAATGA
GAGGATGGATGACAGACACGTACTACG
GAGGATGGATGACAGACATTCAGCTCA
GAGGATGGATGACAGACAAAGGCCGCA
GAGGATGGATGACAGACAGGTTGGACA
GAGGATGGATGACAGACACGTCTAGGT
GAGGATGGATGACAGACAAATTCGGCG
GAGGATGGATGACAGACACAACCTCCA
GAGGATGGATGACAGACACAATAGGGT
GAGGATGGATGACAGACAACAGGCTCC
GAGGATGGATGACAGACAACAACTAGT
GAGGATGGATGACAGACAAGTTGTTCT
GAGGATGGATGACAGACAAATTACCGG
GAGGATGGATGACAGACAACAAACTTT
GAGGATGGATGACAGACATCTCGGTTA
GAGGATGGATGACAGACAACTAGACCG
GAGGATGGATGACAGACAACTCATACG
GAGGATGGATGACAGACAATCGAGTCT
GAGGATGGATGACAGACACATAGGTCA
GAGGATGGATGACAGACATTAGGCATA
GAGGATGGAATTAGGCATAAGCCTTCT
GAGGATGGAATTAGGCATATCATTCTG
GAGGATGGAATTAGGCATCACAAGTAT
GAGGATGGAATTAGGCATACACCTTAG
GAGGATGGAATTAGGCATGAACGACAA
GAGGATGGAATTAGGCATAGTCTGTAC
GAGGATGGAATTAGGCATAAATTACAG
GAGGATGGAATTAGGCATGGCTACAGA
GAGGATGGAATTAGGCATAATGTATCG
GAGGATGGAATTAGGCATCAAGTAGAA
GAGGATGGAATTAGGCATGATCTCTTA
GAGGATGGAATTAGGCATAACAACGCG
GAGGATGGAATTAGGCATGGTGAGTTA
GAGGATGGAATTAGGCATCAGGGAGGG
GAGGATGGAATTAGGCATTCCGTCTTA
GAGGATGGAATTAGGCATTGCATAGTA
GAGGATGGAATTAGGCATACTTACGAT
GAGGATGGAATTAGGCATTGTATGCGA
GAGGATGGAATTAGGCATGCTCCTTGA
GAGGATGGAATTAGGCATGGCACAACA
GAGGATGGAATTAGGCATCTCAAGACA
GAGGATGGAATTAGGCATACGCTGTTG
GAGGATGGAATTAGGCATATATTGTAA
GAGGATGGAATTAGGCATAAGTTTACG
GAGGATGGAATTAGGCATCAGCCTGGC
GAGGATGGAATTAGGCATCTATTAGCC
GAGGATGGAATTAGGCATCAAACGTGG
GAGGATGGAATTAGGCATAAAGTCATT
GAGGATGGAATTAGGCATGTCTTGGCA
GAGGATGGAATTAGGCATGATCAGCGA
GAGGATGGAATTAGGCATACATTCGGC
GAGGATGGAATTAGGCATAGTAATTAG
GAGGATGGAATTAGGCATTGAAGCCAA
GAGGATGGAATTAGGCATTCTACGACA
GAGGATGGAATTAGGCATCATAACGTT
GAGGATGGAATTAGGCATATGGGACTC
GAGGATGGAATTAGGCATGATAGAGGA
GAGGATGGAATTAGGCATCTACATGCG
GAGGATGGAATTAGGCATCAACGATCT
GAGGATGGAATTAGGCATGTTAGCCTA
GAGGATGGAATTAGGCATAGTTGCATC
GAGGATGGAATTAGGCATAAGGGAACT
GAGGATGGAATTAGGCATACTACATAT
GAGGATGGAATTAGGCATCTAAGCTTC
GAGGATGGAATTAGGCATACGAACCAG
GAGGATGGAATTAGGCATTACTTCGGA
GAGGATGGAATTAGGCATAACATCCAT
GAGGATGGAATTAGGCATAGCCTGGTT
GAGGATGGAATTAGGCATCAAGTTTCC
GAGGATGGAATTAGGCATCAGGCATTT
GAGGATGGAATTAGGCATACGTGGGAG
GAGGATGGAATTAGGCATTCTCACGGA
GAGGATGGAATTAGGCATGCAACATTA
GAGGATGGAATTAGGCATATGGTCCGT
GAGGATGGAATTAGGCATCTATCATGA
GAGGATGGAATTAGGCATCAATACAAG
GAGGATGGAATTAGGCATAAAGAGGCC
GAGGATGGAATTAGGCATGTAGAAGCA
GAGGATGGAATTAGGCATGCTATGGAA
GAGGATGGAATTAGGCATACTCCAGGG
GAGGATGGAATTAGGCATACAAGTGCA
GAGGATGGAATTAGGCATGATGGTCCA
GAGGATGGAATTAGGCATTCCTCAATA
GAGGATGGAATTAGGCATAATAAACAA
GAGGATGGAATTAGGCATCTGTACGGA
GAGGATGGAATTAGGCATCTAGATAGA
GAGGATGGAATTAGGCATAGCTATGTG
GAGGATGGAATTAGGCATAAATGGAGG
GAGGATGGAATTAGGCATAGCCGCAAG
GAGGATGGAATTAGGCATACAGTAAAC
GAGGATGGAATTAGGCATAACGTGTGA
GAGGATGGAATTAGGCATACTGAATTC
GAGGATGGAATTAGGCATAAGGGTCAG
GAGGATGGAATTAGGCATTGTCTATCA
GAGGATGGAATTAGGCATTCAGATTCA
GAGGATGGAATTAGGCATCACGATCCG
GAGGATGGAATTAGGCATAACAGAAAC
GAGGATGGAATTAGGCATCATGAATGA
GAGGATGGAATTAGGCATCGTACTACG
GAGGATGGAATTAGGCATTTCAGCTCA
GAGGATGGAATTAGGCATAAGGCCGCA
GAGGATGGAATTAGGCATGGTTGGACA
GAGGATGGAATTAGGCATCGTCTAGGT
GAGGATGGAATTAGGCATAATTCGGCG
GAGGATGGAATTAGGCATCAACCTCCA
GAGGATGGAATTAGGCATCAATAGGGT
GAGGATGGAATTAGGCATACAGGCTCC
GAGGATGGAATTAGGCATACAACTAGT
GAGGATGGAATTAGGCATAGTTGTTCT
GAGGATGGAATTAGGCATAATTACCGG
GAGGATGGAATTAGGCATACAAACTTT
GAGGATGGAATTAGGCATTCTCGGTTA
GAGGATGGAATTAGGCATACTAGACCG
GAGGATGGAATTAGGCATACTCATACG
GAGGATGGAATTAGGCATATCGAGTCT
GAGGATGGAATTAGGCATCATAGGTCA
GAGGATGGAATTAGGCATTTAGGCATA
GAGGATGGAGGAGTCTAAAAGCCTTCT
GAGGATGGAGGAGTCTAAATCATTCTG
GAGGATGGAGGAGTCTAACACAAGTAT
GAGGATGGAGGAGTCTAAACACCTTAG
GAGGATGGAGGAGTCTAAGAACGACAA
GAGGATGGAGGAGTCTAAAGTCTGTAC
GAGGATGGAGGAGTCTAAAAATTACAG
GAGGATGGAGGAGTCTAAGGCTACAGA
GAGGATGGAGGAGTCTAAAATGTATCG
GAGGATGGAGGAGTCTAACAAGTAGAA
GAGGATGGAGGAGTCTAAGATCTCTTA
GAGGATGGAGGAGTCTAAAACAACGCG
GAGGATGGAGGAGTCTAAGGTGAGTTA
GAGGATGGAGGAGTCTAACAGGGAGGG
GAGGATGGAGGAGTCTAATCCGTCTTA
GAGGATGGAGGAGTCTAATGCATAGTA
GAGGATGGAGGAGTCTAAACTTACGAT
GAGGATGGAGGAGTCTAATGTATGCGA
GAGGATGGAGGAGTCTAAGCTCCTTGA
GAGGATGGAGGAGTCTAAGGCACAACA
GAGGATGGAGGAGTCTAACTCAAGACA
GAGGATGGAGGAGTCTAAACGCTGTTG
GAGGATGGAGGAGTCTAAATATTGTAA
GAGGATGGAGGAGTCTAAAAGTTTACG
GAGGATGGAGGAGTCTAACAGCCTGGC
GAGGATGGAGGAGTCTAACTATTAGCC
GAGGATGGAGGAGTCTAACAAACGTGG
GAGGATGGAGGAGTCTAAAAAGTCATT
GAGGATGGAGGAGTCTAAGTCTTGGCA
GAGGATGGAGGAGTCTAAGATCAGCGA
GAGGATGGAGGAGTCTAAACATTCGGC
GAGGATGGAGGAGTCTAAAGTAATTAG
GAGGATGGAGGAGTCTAATGAAGCCAA
GAGGATGGAGGAGTCTAATCTACGACA
GAGGATGGAGGAGTCTAACATAACGTT
GAGGATGGAGGAGTCTAAATGGGACTC
GAGGATGGAGGAGTCTAAGATAGAGGA
GAGGATGGAGGAGTCTAACTACATGCG
GAGGATGGAGGAGTCTAACAACGATCT
GAGGATGGAGGAGTCTAAGTTAGCCTA
GAGGATGGAGGAGTCTAAAGTTGCATC
GAGGATGGAGGAGTCTAAAAGGGAACT
GAGGATGGAGGAGTCTAAACTACATAT
GAGGATGGAGGAGTCTAACTAAGCTTC
GAGGATGGAGGAGTCTAAACGAACCAG
GAGGATGGAGGAGTCTAATACTTCGGA
GAGGATGGAGGAGTCTAAAACATCCAT
GAGGATGGAGGAGTCTAAAGCCTGGTT
GAGGATGGAGGAGTCTAACAAGTTTCC
GAGGATGGAGGAGTCTAACAGGCATTT
GAGGATGGAGGAGTCTAAACGTGGGAG
GAGGATGGAGGAGTCTAATCTCACGGA
GAGGATGGAGGAGTCTAAGCAACATTA
GAGGATGGAGGAGTCTAAATGGTCCGT
GAGGATGGAGGAGTCTAACTATCATGA
GAGGATGGAGGAGTCTAACAATACAAG
GAGGATGGAGGAGTCTAAAAAGAGGCC
GAGGATGGAGGAGTCTAAGTAGAAGCA
GAGGATGGAGGAGTCTAAGCTATGGAA
GAGGATGGAGGAGTCTAAACTCCAGGG
GAGGATGGAGGAGTCTAAACAAGTGCA
GAGGATGGAGGAGTCTAAGATGGTCCA
GAGGATGGAGGAGTCTAATCCTCAATA
GAGGATGGAGGAGTCTAAAATAAACAA
GAGGATGGAGGAGTCTAACTGTACGGA
GAGGATGGAGGAGTCTAACTAGATAGA
GAGGATGGAGGAGTCTAAAGCTATGTG
GAGGATGGAGGAGTCTAAAAATGGAGG
GAGGATGGAGGAGTCTAAAGCCGCAAG
GAGGATGGAGGAGTCTAAACAGTAAAC
GAGGATGGAGGAGTCTAAAACGTGTGA
GAGGATGGAGGAGTCTAAACTGAATTC
GAGGATGGAGGAGTCTAAAAGGGTCAG
GAGGATGGAGGAGTCTAATGTCTATCA
GAGGATGGAGGAGTCTAATCAGATTCA
GAGGATGGAGGAGTCTAACACGATCCG
GAGGATGGAGGAGTCTAAAACAGAAAC
GAGGATGGAGGAGTCTAACATGAATGA
GAGGATGGAGGAGTCTAACGTACTACG
GAGGATGGAGGAGTCTAATTCAGCTCA
GAGGATGGAGGAGTCTAAAAGGCCGCA
GAGGATGGAGGAGTCTAAGGTTGGACA
GAGGATGGAGGAGTCTAACGTCTAGGT
GAGGATGGAGGAGTCTAAAATTCGGCG
GAGGATGGAGGAGTCTAACAACCTCCA
GAGGATGGAGGAGTCTAACAATAGGGT
GAGGATGGAGGAGTCTAAACAGGCTCC
GAGGATGGAGGAGTCTAAACAACTAGT
GAGGATGGAGGAGTCTAAAGTTGTTCT
GAGGATGGAGGAGTCTAAAATTACCGG
GAGGATGGAGGAGTCTAAACAAACTTT
GAGGATGGAGGAGTCTAATCTCGGTTA
GAGGATGGAGGAGTCTAAACTAGACCG
GAGGATGGAGGAGTCTAAACTCATACG
GAGGATGGAGGAGTCTAAATCGAGTCT
GAGGATGGAGGAGTCTAACATAGGTCA
GAGGATGGAGGAGTCTAATTAGGCATA
GAGGATGGATAGAACACAAAGCCTTCT
GAGGATGGATAGAACACAATCATTCTG
GAGGATGGATAGAACACACACAAGTAT
GAGGATGGATAGAACACAACACCTTAG
GAGGATGGATAGAACACAGAACGACAA
GAGGATGGATAGAACACAAGTCTGTAC
GAGGATGGATAGAACACAAAATTACAG
GAGGATGGATAGAACACAGGCTACAGA
GAGGATGGATAGAACACAAATGTATCG
GAGGATGGATAGAACACACAAGTAGAA
GAGGATGGATAGAACACAGATCTCTTA
GAGGATGGATAGAACACAAACAACGCG
GAGGATGGATAGAACACAGGTGAGTTA
GAGGATGGATAGAACACACAGGGAGGG
GAGGATGGATAGAACACATCCGTCTTA
GAGGATGGATAGAACACATGCATAGTA
GAGGATGGATAGAACACAACTTACGAT
GAGGATGGATAGAACACATGTATGCGA
GAGGATGGATAGAACACAGCTCCTTGA
GAGGATGGATAGAACACAGGCACAACA
GAGGATGGATAGAACACACTCAAGACA
GAGGATGGATAGAACACAACGCTGTTG
GAGGATGGATAGAACACAATATTGTAA
GAGGATGGATAGAACACAAAGTTTACG
GAGGATGGATAGAACACACAGCCTGGC
GAGGATGGATAGAACACACTATTAGCC
GAGGATGGATAGAACACACAAACGTGG
GAGGATGGATAGAACACAAAAGTCATT
GAGGATGGATAGAACACAGTCTTGGCA
GAGGATGGATAGAACACAGATCAGCGA
GAGGATGGATAGAACACAACATTCGGC
GAGGATGGATAGAACACAAGTAATTAG
GAGGATGGATAGAACACATGAAGCCAA
GAGGATGGATAGAACACATCTACGACA
GAGGATGGATAGAACACACATAACGTT
GAGGATGGATAGAACACAATGGGACTC
GAGGATGGATAGAACACAGATAGAGGA
GAGGATGGATAGAACACACTACATGCG
GAGGATGGATAGAACACACAACGATCT
GAGGATGGATAGAACACAGTTAGCCTA
GAGGATGGATAGAACACAAGTTGCATC
GAGGATGGATAGAACACAAAGGGAACT
GAGGATGGATAGAACACAACTACATAT
GAGGATGGATAGAACACACTAAGCTTC
GAGGATGGATAGAACACAACGAACCAG
GAGGATGGATAGAACACATACTTCGGA
GAGGATGGATAGAACACAAACATCCAT
GAGGATGGATAGAACACAAGCCTGGTT
GAGGATGGATAGAACACACAAGTTTCC
GAGGATGGATAGAACACACAGGCATTT
GAGGATGGATAGAACACAACGTGGGAG
GAGGATGGATAGAACACATCTCACGGA
GAGGATGGATAGAACACAGCAACATTA
GAGGATGGATAGAACACAATGGTCCGT
GAGGATGGATAGAACACACTATCATGA
GAGGATGGATAGAACACACAATACAAG
GAGGATGGATAGAACACAAAAGAGGCC
GAGGATGGATAGAACACAGTAGAAGCA
GAGGATGGATAGAACACAGCTATGGAA
GAGGATGGATAGAACACAACTCCAGGG
GAGGATGGATAGAACACAACAAGTGCA
GAGGATGGATAGAACACAGATGGTCCA
GAGGATGGATAGAACACATCCTCAATA
GAGGATGGATAGAACACAAATAAACAA
GAGGATGGATAGAACACACTGTACGGA
GAGGATGGATAGAACACACTAGATAGA
GAGGATGGATAGAACACAAGCTATGTG
GAGGATGGATAGAACACAAAATGGAGG
GAGGATGGATAGAACACAAGCCGCAAG
GAGGATGGATAGAACACAACAGTAAAC
GAGGATGGATAGAACACAAACGTGTGA
GAGGATGGATAGAACACAACTGAATTC
GAGGATGGATAGAACACAAAGGGTCAG
GAGGATGGATAGAACACATGTCTATCA
GAGGATGGATAGAACACATCAGATTCA
GAGGATGGATAGAACACACACGATCCG
GAGGATGGATAGAACACAAACAGAAAC
GAGGATGGATAGAACACACATGAATGA
GAGGATGGATAGAACACACGTACTACG
GAGGATGGATAGAACACATTCAGCTCA
GAGGATGGATAGAACACAAAGGCCGCA
GAGGATGGATAGAACACAGGTTGGACA
GAGGATGGATAGAACACACGTCTAGGT
GAGGATGGATAGAACACAAATTCGGCG
GAGGATGGATAGAACACACAACCTCCA
GAGGATGGATAGAACACACAATAGGGT
GAGGATGGATAGAACACAACAGGCTCC
GAGGATGGATAGAACACAACAACTAGT
GAGGATGGATAGAACACAAGTTGTTCT
GAGGATGGATAGAACACAAATTACCGG
GAGGATGGATAGAACACAACAAACTTT
GAGGATGGATAGAACACATCTCGGTTA
GAGGATGGATAGAACACAACTAGACCG
GAGGATGGATAGAACACAACTCATACG
GAGGATGGATAGAACACAATCGAGTCT
GAGGATGGATAGAACACACATAGGTCA
GAGGATGGATAGAACACATTAGGCATA
GAGGATGGAAAATAAATAAAGCCTTCT
GAGGATGGAAAATAAATAATCATTCTG
GAGGATGGAAAATAAATACACAAGTAT
GAGGATGGAAAATAAATAACACCTTAG
GAGGATGGAAAATAAATAGAACGACAA
GAGGATGGAAAATAAATAAGTCTGTAC
GAGGATGGAAAATAAATAAAATTACAG
GAGGATGGAAAATAAATAGGCTACAGA
GAGGATGGAAAATAAATAAATGTATCG
GAGGATGGAAAATAAATACAAGTAGAA
GAGGATGGAAAATAAATAGATCTCTTA
GAGGATGGAAAATAAATAAACAACGCG
GAGGATGGAAAATAAATAGGTGAGTTA
GAGGATGGAAAATAAATACAGGGAGGG
GAGGATGGAAAATAAATATCCGTCTTA
GAGGATGGAAAATAAATATGCATAGTA
GAGGATGGAAAATAAATAACTTACGAT
GAGGATGGAAAATAAATATGTATGCGA
GAGGATGGAAAATAAATAGCTCCTTGA
GAGGATGGAAAATAAATAGGCACAACA
GAGGATGGAAAATAAATACTCAAGACA
GAGGATGGAAAATAAATAACGCTGTTG
GAGGATGGAAAATAAATAATATTGTAA
GAGGATGGAAAATAAATAAAGTTTACG
GAGGATGGAAAATAAATACAGCCTGGC
GAGGATGGAAAATAAATACTATTAGCC
GAGGATGGAAAATAAATACAAACGTGG
GAGGATGGAAAATAAATAAAAGTCATT
GAGGATGGAAAATAAATAGTCTTGGCA
GAGGATGGAAAATAAATAGATCAGCGA
GAGGATGGAAAATAAATAACATTCGGC
GAGGATGGAAAATAAATAAGTAATTAG
GAGGATGGAAAATAAATATGAAGCCAA
GAGGATGGAAAATAAATATCTACGACA
GAGGATGGAAAATAAATACATAACGTT
GAGGATGGAAAATAAATAATGGGACTC
GAGGATGGAAAATAAATAGATAGAGGA
GAGGATGGAAAATAAATACTACATGCG
GAGGATGGAAAATAAATACAACGATCT
GAGGATGGAAAATAAATAGTTAGCCTA
GAGGATGGAAAATAAATAAGTTGCATC
GAGGATGGAAAATAAATAAAGGGAACT
GAGGATGGAAAATAAATAACTACATAT
GAGGATGGAAAATAAATACTAAGCTTC
GAGGATGGAAAATAAATAACGAACCAG
GAGGATGGAAAATAAATATACTTCGGA
GAGGATGGAAAATAAATAAACATCCAT
GAGGATGGAAAATAAATAAGCCTGGTT
GAGGATGGAAAATAAATACAAGTTTCC
GAGGATGGAAAATAAATACAGGCATTT
GAGGATGGAAAATAAATAACGTGGGAG
GAGGATGGAAAATAAATATCTCACGGA
GAGGATGGAAAATAAATAGCAACATTA
GAGGATGGAAAATAAATAATGGTCCGT
GAGGATGGAAAATAAATACTATCATGA
GAGGATGGAAAATAAATACAATACAAG
GAGGATGGAAAATAAATAAAAGAGGCC
GAGGATGGAAAATAAATAGTAGAAGCA
GAGGATGGAAAATAAATAGCTATGGAA
GAGGATGGAAAATAAATAACTCCAGGG
GAGGATGGAAAATAAATAACAAGTGCA
GAGGATGGAAAATAAATAGATGGTCCA
GAGGATGGAAAATAAATATCCTCAATA
GAGGATGGAAAATAAATAAATAAACAA
GAGGATGGAAAATAAATACTGTACGGA
GAGGATGGAAAATAAATACTAGATAGA
GAGGATGGAAAATAAATAAGCTATGTG
GAGGATGGAAAATAAATAAAATGGAGG
GAGGATGGAAAATAAATAAGCCGCAAG
GAGGATGGAAAATAAATAACAGTAAAC
GAGGATGGAAAATAAATAAACGTGTGA
GAGGATGGAAAATAAATAACTGAATTC
GAGGATGGAAAATAAATAAAGGGTCAG
GAGGATGGAAAATAAATATGTCTATCA
GAGGATGGAAAATAAATATCAGATTCA
GAGGATGGAAAATAAATACACGATCCG
GAGGATGGAAAATAAATAAACAGAAAC
GAGGATGGAAAATAAATACATGAATGA
GAGGATGGAAAATAAATACGTACTACG
GAGGATGGAAAATAAATATTCAGCTCA
GAGGATGGAAAATAAATAAAGGCCGCA
GAGGATGGAAAATAAATAGGTTGGACA
GAGGATGGAAAATAAATACGTCTAGGT
GAGGATGGAAAATAAATAAATTCGGCG
GAGGATGGAAAATAAATACAACCTCCA
GAGGATGGAAAATAAATACAATAGGGT
GAGGATGGAAAATAAATAACAGGCTCC
GAGGATGGAAAATAAATAACAACTAGT
GAGGATGGAAAATAAATAAGTTGTTCT
GAGGATGGAAAATAAATAAATTACCGG
GAGGATGGAAAATAAATAACAAACTTT
GAGGATGGAAAATAAATATCTCGGTTA
GAGGATGGAAAATAAATAACTAGACCG
GAGGATGGAAAATAAATAACTCATACG
GAGGATGGAAAATAAATAATCGAGTCT
GAGGATGGAAAATAAATACATAGGTCA
GAGGATGGAAAATAAATATTAGGCATA
GAGGATGGACCGACAAGAAAGCCTTCT
GAGGATGGACCGACAAGAATCATTCTG
GAGGATGGACCGACAAGACACAAGTAT
GAGGATGGACCGACAAGAACACCTTAG
GAGGATGGACCGACAAGAGAACGACAA
GAGGATGGACCGACAAGAAGTCTGTAC
GAGGATGGACCGACAAGAAAATTACAG
GAGGATGGACCGACAAGAGGCTACAGA
GAGGATGGACCGACAAGAAATGTATCG
GAGGATGGACCGACAAGACAAGTAGAA
GAGGATGGACCGACAAGAGATCTCTTA
GAGGATGGACCGACAAGAAACAACGCG
GAGGATGGACCGACAAGAGGTGAGTTA
GAGGATGGACCGACAAGACAGGGAGGG
GAGGATGGACCGACAAGATCCGTCTTA
GAGGATGGACCGACAAGATGCATAGTA
GAGGATGGACCGACAAGAACTTACGAT
GAGGATGGACCGACAAGATGTATGCGA
GAGGATGGACCGACAAGAGCTCCTTGA
GAGGATGGACCGACAAGAGGCACAACA
GAGGATGGACCGACAAGACTCAAGACA
GAGGATGGACCGACAAGAACGCTGTTG
GAGGATGGACCGACAAGAATATTGTAA
GAGGATGGACCGACAAGAAAGTTTACG
GAGGATGGACCGACAAGACAGCCTGGC
GAGGATGGACCGACAAGACTATTAGCC
GAGGATGGACCGACAAGACAAACGTGG
GAGGATGGACCGACAAGAAAAGTCATT
GAGGATGGACCGACAAGAGTCTTGGCA
GAGGATGGACCGACAAGAGATCAGCGA
GAGGATGGACCGACAAGAACATTCGGC
GAGGATGGACCGACAAGAAGTAATTAG
GAGGATGGACCGACAAGATGAAGCCAA
GAGGATGGACCGACAAGATCTACGACA
GAGGATGGACCGACAAGACATAACGTT
GAGGATGGACCGACAAGAATGGGACTC
GAGGATGGACCGACAAGAGATAGAGGA
GAGGATGGACCGACAAGACTACATGCG
GAGGATGGACCGACAAGACAACGATCT
GAGGATGGACCGACAAGAGTTAGCCTA
GAGGATGGACCGACAAGAAGTTGCATC
GAGGATGGACCGACAAGAAAGGGAACT
GAGGATGGACCGACAAGAACTACATAT
GAGGATGGACCGACAAGACTAAGCTTC
GAGGATGGACCGACAAGAACGAACCAG
GAGGATGGACCGACAAGATACTTCGGA
GAGGATGGACCGACAAGAAACATCCAT
GAGGATGGACCGACAAGAAGCCTGGTT
GAGGATGGACCGACAAGACAAGTTTCC
GAGGATGGACCGACAAGACAGGCATTT
GAGGATGGACCGACAAGAACGTGGGAG
GAGGATGGACCGACAAGATCTCACGGA
GAGGATGGACCGACAAGAGCAACATTA
GAGGATGGACCGACAAGAATGGTCCGT
GAGGATGGACCGACAAGACTATCATGA
GAGGATGGACCGACAAGACAATACAAG
GAGGATGGACCGACAAGAAAAGAGGCC
GAGGATGGACCGACAAGAGTAGAAGCA
GAGGATGGACCGACAAGAGCTATGGAA
GAGGATGGACCGACAAGAACTCCAGGG
GAGGATGGACCGACAAGAACAAGTGCA
GAGGATGGACCGACAAGAGATGGTCCA
GAGGATGGACCGACAAGATCCTCAATA
GAGGATGGACCGACAAGAAATAAACAA
GAGGATGGACCGACAAGACTGTACGGA
GAGGATGGACCGACAAGACTAGATAGA
GAGGATGGACCGACAAGAAGCTATGTG
GAGGATGGACCGACAAGAAAATGGAGG
GAGGATGGACCGACAAGAAGCCGCAAG
GAGGATGGACCGACAAGAACAGTAAAC
GAGGATGGACCGACAAGAAACGTGTGA
GAGGATGGACCGACAAGAACTGAATTC
GAGGATGGACCGACAAGAAAGGGTCAG
GAGGATGGACCGACAAGATGTCTATCA
GAGGATGGACCGACAAGATCAGATTCA
GAGGATGGACCGACAAGACACGATCCG
GAGGATGGACCGACAAGAAACAGAAAC
GAGGATGGACCGACAAGACATGAATGA
GAGGATGGACCGACAAGACGTACTACG
GAGGATGGACCGACAAGATTCAGCTCA
GAGGATGGACCGACAAGAAAGGCCGCA
GAGGATGGACCGACAAGAGGTTGGACA
GAGGATGGACCGACAAGACGTCTAGGT
GAGGATGGACCGACAAGAAATTCGGCG
GAGGATGGACCGACAAGACAACCTCCA
GAGGATGGACCGACAAGACAATAGGGT
GAGGATGGACCGACAAGAACAGGCTCC
GAGGATGGACCGACAAGAACAACTAGT
GAGGATGGACCGACAAGAAGTTGTTCT
GAGGATGGACCGACAAGAAATTACCGG
GAGGATGGACCGACAAGAACAAACTTT
GAGGATGGACCGACAAGATCTCGGTTA
GAGGATGGACCGACAAGAACTAGACCG
GAGGATGGACCGACAAGAACTCATACG
GAGGATGGACCGACAAGAATCGAGTCT
GAGGATGGACCGACAAGACATAGGTCA
GAGGATGGACCGACAAGATTAGGCATA
GAGGATGGACACCTACCCAAGCCTTCT
GAGGATGGACACCTACCCATCATTCTG
GAGGATGGACACCTACCCCACAAGTAT
GAGGATGGACACCTACCCACACCTTAG
GAGGATGGACACCTACCCGAACGACAA
GAGGATGGACACCTACCCAGTCTGTAC
GAGGATGGACACCTACCCAAATTACAG
GAGGATGGACACCTACCCGGCTACAGA
GAGGATGGACACCTACCCAATGTATCG
GAGGATGGACACCTACCCCAAGTAGAA
GAGGATGGACACCTACCCGATCTCTTA
GAGGATGGACACCTACCCAACAACGCG
GAGGATGGACACCTACCCGGTGAGTTA
GAGGATGGACACCTACCCCAGGGAGGG
GAGGATGGACACCTACCCTCCGTCTTA
GAGGATGGACACCTACCCTGCATAGTA
GAGGATGGACACCTACCCACTTACGAT
GAGGATGGACACCTACCCTGTATGCGA
GAGGATGGACACCTACCCGCTCCTTGA
GAGGATGGACACCTACCCGGCACAACA
GAGGATGGACACCTACCCCTCAAGACA
GAGGATGGACACCTACCCACGCTGTTG
GAGGATGGACACCTACCCATATTGTAA
GAGGATGGACACCTACCCAAGTTTACG
GAGGATGGACACCTACCCCAGCCTGGC
GAGGATGGACACCTACCCCTATTAGCC
GAGGATGGACACCTACCCCAAACGTGG
GAGGATGGACACCTACCCAAAGTCATT
GAGGATGGACACCTACCCGTCTTGGCA
GAGGATGGACACCTACCCGATCAGCGA
GAGGATGGACACCTACCCACATTCGGC
GAGGATGGACACCTACCCAGTAATTAG
GAGGATGGACACCTACCCTGAAGCCAA
GAGGATGGACACCTACCCTCTACGACA
GAGGATGGACACCTACCCCATAACGTT
GAGGATGGACACCTACCCATGGGACTC
GAGGATGGACACCTACCCGATAGAGGA
GAGGATGGACACCTACCCCTACATGCG
GAGGATGGACACCTACCCCAACGATCT
GAGGATGGACACCTACCCGTTAGCCTA
GAGGATGGACACCTACCCAGTTGCATC
GAGGATGGACACCTACCCAAGGGAACT
GAGGATGGACACCTACCCACTACATAT
GAGGATGGACACCTACCCCTAAGCTTC
GAGGATGGACACCTACCCACGAACCAG
GAGGATGGACACCTACCCTACTTCGGA
GAGGATGGACACCTACCCAACATCCAT
GAGGATGGACACCTACCCAGCCTGGTT
GAGGATGGACACCTACCCCAAGTTTCC
GAGGATGGACACCTACCCCAGGCATTT
GAGGATGGACACCTACCCACGTGGGAG
GAGGATGGACACCTACCCTCTCACGGA
GAGGATGGACACCTACCCGCAACATTA
GAGGATGGACACCTACCCATGGTCCGT
GAGGATGGACACCTACCCCTATCATGA
GAGGATGGACACCTACCCCAATACAAG
GAGGATGGACACCTACCCAAAGAGGCC
GAGGATGGACACCTACCCGTAGAAGCA
GAGGATGGACACCTACCCGCTATGGAA
GAGGATGGACACCTACCCACTCCAGGG
GAGGATGGACACCTACCCACAAGTGCA
GAGGATGGACACCTACCCGATGGTCCA
GAGGATGGACACCTACCCTCCTCAATA
GAGGATGGACACCTACCCAATAAACAA
GAGGATGGACACCTACCCCTGTACGGA
GAGGATGGACACCTACCCCTAGATAGA
GAGGATGGACACCTACCCAGCTATGTG
GAGGATGGACACCTACCCAAATGGAGG
GAGGATGGACACCTACCCAGCCGCAAG
GAGGATGGACACCTACCCACAGTAAAC
GAGGATGGACACCTACCCAACGTGTGA
GAGGATGGACACCTACCCACTGAATTC
GAGGATGGACACCTACCCAAGGGTCAG
GAGGATGGACACCTACCCTGTCTATCA
GAGGATGGACACCTACCCTCAGATTCA
GAGGATGGACACCTACCCCACGATCCG
GAGGATGGACACCTACCCAACAGAAAC
GAGGATGGACACCTACCCCATGAATGA
GAGGATGGACACCTACCCCGTACTACG
GAGGATGGACACCTACCCTTCAGCTCA
GAGGATGGACACCTACCCAAGGCCGCA
GAGGATGGACACCTACCCGGTTGGACA
GAGGATGGACACCTACCCCGTCTAGGT
GAGGATGGACACCTACCCAATTCGGCG
GAGGATGGACACCTACCCCAACCTCCA
GAGGATGGACACCTACCCCAATAGGGT
GAGGATGGACACCTACCCACAGGCTCC
GAGGATGGACACCTACCCACAACTAGT
GAGGATGGACACCTACCCAGTTGTTCT
GAGGATGGACACCTACCCAATTACCGG
GAGGATGGACACCTACCCACAAACTTT
GAGGATGGACACCTACCCTCTCGGTTA
GAGGATGGACACCTACCCACTAGACCG
GAGGATGGACACCTACCCACTCATACG
GAGGATGGACACCTACCCATCGAGTCT
GAGGATGGACACCTACCCCATAGGTCA
GAGGATGGACACCTACCCTTAGGCATA
GAGGATGGAAAGAGTAGAAAGCCTTCT
GAGGATGGAAAGAGTAGAATCATTCTG
GAGGATGGAAAGAGTAGACACAAGTAT
GAGGATGGAAAGAGTAGAACACCTTAG
GAGGATGGAAAGAGTAGAGAACGACAA
GAGGATGGAAAGAGTAGAAGTCTGTAC
GAGGATGGAAAGAGTAGAAAATTACAG
GAGGATGGAAAGAGTAGAGGCTACAGA
GAGGATGGAAAGAGTAGAAATGTATCG
GAGGATGGAAAGAGTAGACAAGTAGAA
GAGGATGGAAAGAGTAGAGATCTCTTA
GAGGATGGAAAGAGTAGAAACAACGCG
GAGGATGGAAAGAGTAGAGGTGAGTTA
GAGGATGGAAAGAGTAGACAGGGAGGG
GAGGATGGAAAGAGTAGATCCGTCTTA
GAGGATGGAAAGAGTAGATGCATAGTA
GAGGATGGAAAGAGTAGAACTTACGAT
GAGGATGGAAAGAGTAGATGTATGCGA
GAGGATGGAAAGAGTAGAGCTCCTTGA
GAGGATGGAAAGAGTAGAGGCACAACA
GAGGATGGAAAGAGTAGACTCAAGACA
GAGGATGGAAAGAGTAGAACGCTGTTG
GAGGATGGAAAGAGTAGAATATTGTAA
GAGGATGGAAAGAGTAGAAAGTTTACG
GAGGATGGAAAGAGTAGACAGCCTGGC
GAGGATGGAAAGAGTAGACTATTAGCC
GAGGATGGAAAGAGTAGACAAACGTGG
GAGGATGGAAAGAGTAGAAAAGTCATT
GAGGATGGAAAGAGTAGAGTCTTGGCA
GAGGATGGAAAGAGTAGAGATCAGCGA
GAGGATGGAAAGAGTAGAACATTCGGC
GAGGATGGAAAGAGTAGAAGTAATTAG
GAGGATGGAAAGAGTAGATGAAGCCAA
GAGGATGGAAAGAGTAGATCTACGACA
GAGGATGGAAAGAGTAGACATAACGTT
GAGGATGGAAAGAGTAGAATGGGACTC
GAGGATGGAAAGAGTAGAGATAGAGGA
GAGGATGGAAAGAGTAGACTACATGCG
GAGGATGGAAAGAGTAGACAACGATCT
GAGGATGGAAAGAGTAGAGTTAGCCTA
GAGGATGGAAAGAGTAGAAGTTGCATC
GAGGATGGAAAGAGTAGAAAGGGAACT
GAGGATGGAAAGAGTAGAACTACATAT
GAGGATGGAAAGAGTAGACTAAGCTTC
GAGGATGGAAAGAGTAGAACGAACCAG
GAGGATGGAAAGAGTAGATACTTCGGA
GAGGATGGAAAGAGTAGAAACATCCAT
GAGGATGGAAAGAGTAGAAGCCTGGTT
GAGGATGGAAAGAGTAGACAAGTTTCC
GAGGATGGAAAGAGTAGACAGGCATTT
GAGGATGGAAAGAGTAGAACGTGGGAG
GAGGATGGAAAGAGTAGATCTCACGGA
GAGGATGGAAAGAGTAGAGCAACATTA
GAGGATGGAAAGAGTAGAATGGTCCGT
GAGGATGGAAAGAGTAGACTATCATGA
GAGGATGGAAAGAGTAGACAATACAAG
GAGGATGGAAAGAGTAGAAAAGAGGCC
GAGGATGGAAAGAGTAGAGTAGAAGCA
GAGGATGGAAAGAGTAGAGCTATGGAA
GAGGATGGAAAGAGTAGAACTCCAGGG
GAGGATGGAAAGAGTAGAACAAGTGCA
GAGGATGGAAAGAGTAGAGATGGTCCA
GAGGATGGAAAGAGTAGATCCTCAATA
GAGGATGGAAAGAGTAGAAATAAACAA
GAGGATGGAAAGAGTAGACTGTACGGA
GAGGATGGAAAGAGTAGACTAGATAGA
GAGGATGGAAAGAGTAGAAGCTATGTG
GAGGATGGAAAGAGTAGAAAATGGAGG
GAGGATGGAAAGAGTAGAAGCCGCAAG
GAGGATGGAAAGAGTAGAACAGTAAAC
GAGGATGGAAAGAGTAGAAACGTGTGA
GAGGATGGAAAGAGTAGAACTGAATTC
GAGGATGGAAAGAGTAGAAAGGGTCAG
GAGGATGGAAAGAGTAGATGTCTATCA
GAGGATGGAAAGAGTAGATCAGATTCA
GAGGATGGAAAGAGTAGACACGATCCG
GAGGATGGAAAGAGTAGAAACAGAAAC
GAGGATGGAAAGAGTAGACATGAATGA
GAGGATGGAAAGAGTAGACGTACTACG
GAGGATGGAAAGAGTAGATTCAGCTCA
GAGGATGGAAAGAGTAGAAAGGCCGCA
GAGGATGGAAAGAGTAGAGGTTGGACA
GAGGATGGAAAGAGTAGACGTCTAGGT
GAGGATGGAAAGAGTAGAAATTCGGCG
GAGGATGGAAAGAGTAGACAACCTCCA
GAGGATGGAAAGAGTAGACAATAGGGT
GAGGATGGAAAGAGTAGAACAGGCTCC
GAGGATGGAAAGAGTAGAACAACTAGT
GAGGATGGAAAGAGTAGAAGTTGTTCT
GAGGATGGAAAGAGTAGAAATTACCGG
GAGGATGGAAAGAGTAGAACAAACTTT
GAGGATGGAAAGAGTAGATCTCGGTTA
GAGGATGGAAAGAGTAGAACTAGACCG
GAGGATGGAAAGAGTAGAACTCATACG
GAGGATGGAAAGAGTAGAATCGAGTCT
GAGGATGGAAAGAGTAGACATAGGTCA
GAGGATGGAAAGAGTAGATTAGGCATA
GAGGATGGATCATTGAGAAAGCCTTCT
GAGGATGGATCATTGAGAATCATTCTG
GAGGATGGATCATTGAGACACAAGTAT
GAGGATGGATCATTGAGAACACCTTAG
GAGGATGGATCATTGAGAGAACGACAA
GAGGATGGATCATTGAGAAGTCTGTAC
GAGGATGGATCATTGAGAAAATTACAG
GAGGATGGATCATTGAGAGGCTACAGA
GAGGATGGATCATTGAGAAATGTATCG
GAGGATGGATCATTGAGACAAGTAGAA
GAGGATGGATCATTGAGAGATCTCTTA
GAGGATGGATCATTGAGAAACAACGCG
GAGGATGGATCATTGAGAGGTGAGTTA
GAGGATGGATCATTGAGACAGGGAGGG
GAGGATGGATCATTGAGATCCGTCTTA
GAGGATGGATCATTGAGATGCATAGTA
GAGGATGGATCATTGAGAACTTACGAT
GAGGATGGATCATTGAGATGTATGCGA
GAGGATGGATCATTGAGAGCTCCTTGA
GAGGATGGATCATTGAGAGGCACAACA
GAGGATGGATCATTGAGACTCAAGACA
GAGGATGGATCATTGAGAACGCTGTTG
GAGGATGGATCATTGAGAATATTGTAA
GAGGATGGATCATTGAGAAAGTTTACG
GAGGATGGATCATTGAGACAGCCTGGC
GAGGATGGATCATTGAGACTATTAGCC
GAGGATGGATCATTGAGACAAACGTGG
GAGGATGGATCATTGAGAAAAGTCATT
GAGGATGGATCATTGAGAGTCTTGGCA
GAGGATGGATCATTGAGAGATCAGCGA
GAGGATGGATCATTGAGAACATTCGGC
GAGGATGGATCATTGAGAAGTAATTAG
GAGGATGGATCATTGAGATGAAGCCAA
GAGGATGGATCATTGAGATCTACGACA
GAGGATGGATCATTGAGACATAACGTT
GAGGATGGATCATTGAGAATGGGACTC
GAGGATGGATCATTGAGAGATAGAGGA
GAGGATGGATCATTGAGACTACATGCG
GAGGATGGATCATTGAGACAACGATCT
GAGGATGGATCATTGAGAGTTAGCCTA
GAGGATGGATCATTGAGAAGTTGCATC
GAGGATGGATCATTGAGAAAGGGAACT
GAGGATGGATCATTGAGAACTACATAT
GAGGATGGATCATTGAGACTAAGCTTC
GAGGATGGATCATTGAGAACGAACCAG
GAGGATGGATCATTGAGATACTTCGGA
GAGGATGGATCATTGAGAAACATCCAT
GAGGATGGATCATTGAGAAGCCTGGTT
GAGGATGGATCATTGAGACAAGTTTCC
GAGGATGGATCATTGAGACAGGCATTT
GAGGATGGATCATTGAGAACGTGGGAG
GAGGATGGATCATTGAGATCTCACGGA
GAGGATGGATCATTGAGAGCAACATTA
GAGGATGGATCATTGAGAATGGTCCGT
GAGGATGGATCATTGAGACTATCATGA
GAGGATGGATCATTGAGACAATACAAG
GAGGATGGATCATTGAGAAAAGAGGCC
GAGGATGGATCATTGAGAGTAGAAGCA
GAGGATGGATCATTGAGAGCTATGGAA
GAGGATGGATCATTGAGAACTCCAGGG
GAGGATGGATCATTGAGAACAAGTGCA
GAGGATGGATCATTGAGAGATGGTCCA
GAGGATGGATCATTGAGATCCTCAATA
GAGGATGGATCATTGAGAAATAAACAA
GAGGATGGATCATTGAGACTGTACGGA
GAGGATGGATCATTGAGACTAGATAGA
GAGGATGGATCATTGAGAAGCTATGTG
GAGGATGGATCATTGAGAAAATGGAGG
GAGGATGGATCATTGAGAAGCCGCAAG
GAGGATGGATCATTGAGAACAGTAAAC
GAGGATGGATCATTGAGAAACGTGTGA
GAGGATGGATCATTGAGAACTGAATTC
GAGGATGGATCATTGAGAAAGGGTCAG
GAGGATGGATCATTGAGATGTCTATCA
GAGGATGGATCATTGAGATCAGATTCA
GAGGATGGATCATTGAGACACGATCCG
GAGGATGGATCATTGAGAAACAGAAAC
GAGGATGGATCATTGAGACATGAATGA
GAGGATGGATCATTGAGACGTACTACG
GAGGATGGATCATTGAGATTCAGCTCA
GAGGATGGATCATTGAGAAAGGCCGCA
GAGGATGGATCATTGAGAGGTTGGACA
GAGGATGGATCATTGAGACGTCTAGGT
GAGGATGGATCATTGAGAAATTCGGCG
GAGGATGGATCATTGAGACAACCTCCA
GAGGATGGATCATTGAGACAATAGGGT
GAGGATGGATCATTGAGAACAGGCTCC
GAGGATGGATCATTGAGAACAACTAGT
GAGGATGGATCATTGAGAAGTTGTTCT
GAGGATGGATCATTGAGAAATTACCGG
GAGGATGGATCATTGAGAACAAACTTT
GAGGATGGATCATTGAGATCTCGGTTA
GAGGATGGATCATTGAGAACTAGACCG
GAGGATGGATCATTGAGAACTCATACG
GAGGATGGATCATTGAGAATCGAGTCT
GAGGATGGATCATTGAGACATAGGTCA
GAGGATGGATCATTGAGATTAGGCATA
GAGGATGGAGACCTTAGAAAGCCTTCT
GAGGATGGAGACCTTAGAATCATTCTG
GAGGATGGAGACCTTAGACACAAGTAT
GAGGATGGAGACCTTAGAACACCTTAG
GAGGATGGAGACCTTAGAGAACGACAA
GAGGATGGAGACCTTAGAAGTCTGTAC
GAGGATGGAGACCTTAGAAAATTACAG
GAGGATGGAGACCTTAGAGGCTACAGA
GAGGATGGAGACCTTAGAAATGTATCG
GAGGATGGAGACCTTAGACAAGTAGAA
GAGGATGGAGACCTTAGAGATCTCTTA
GAGGATGGAGACCTTAGAAACAACGCG
GAGGATGGAGACCTTAGAGGTGAGTTA
GAGGATGGAGACCTTAGACAGGGAGGG
GAGGATGGAGACCTTAGATCCGTCTTA
GAGGATGGAGACCTTAGATGCATAGTA
GAGGATGGAGACCTTAGAACTTACGAT
GAGGATGGAGACCTTAGATGTATGCGA
GAGGATGGAGACCTTAGAGCTCCTTGA
GAGGATGGAGACCTTAGAGGCACAACA
GAGGATGGAGACCTTAGACTCAAGACA
GAGGATGGAGACCTTAGAACGCTGTTG
GAGGATGGAGACCTTAGAATATTGTAA
GAGGATGGAGACCTTAGAAAGTTTACG
GAGGATGGAGACCTTAGACAGCCTGGC
GAGGATGGAGACCTTAGACTATTAGCC
GAGGATGGAGACCTTAGACAAACGTGG
GAGGATGGAGACCTTAGAAAAGTCATT
GAGGATGGAGACCTTAGAGTCTTGGCA
GAGGATGGAGACCTTAGAGATCAGCGA
GAGGATGGAGACCTTAGAACATTCGGC
GAGGATGGAGACCTTAGAAGTAATTAG
GAGGATGGAGACCTTAGATGAAGCCAA
GAGGATGGAGACCTTAGATCTACGACA
GAGGATGGAGACCTTAGACATAACGTT
GAGGATGGAGACCTTAGAATGGGACTC
GAGGATGGAGACCTTAGAGATAGAGGA
GAGGATGGAGACCTTAGACTACATGCG
GAGGATGGAGACCTTAGACAACGATCT
GAGGATGGAGACCTTAGAGTTAGCCTA
GAGGATGGAGACCTTAGAAGTTGCATC
GAGGATGGAGACCTTAGAAAGGGAACT
GAGGATGGAGACCTTAGAACTACATAT
GAGGATGGAGACCTTAGACTAAGCTTC
GAGGATGGAGACCTTAGAACGAACCAG
GAGGATGGAGACCTTAGATACTTCGGA
GAGGATGGAGACCTTAGAAACATCCAT
GAGGATGGAGACCTTAGAAGCCTGGTT
GAGGATGGAGACCTTAGACAAGTTTCC
GAGGATGGAGACCTTAGACAGGCATTT
GAGGATGGAGACCTTAGAACGTGGGAG
GAGGATGGAGACCTTAGATCTCACGGA
GAGGATGGAGACCTTAGAGCAACATTA
GAGGATGGAGACCTTAGAATGGTCCGT
GAGGATGGAGACCTTAGACTATCATGA
GAGGATGGAGACCTTAGACAATACAAG
GAGGATGGAGACCTTAGAAAAGAGGCC
GAGGATGGAGACCTTAGAGTAGAAGCA
GAGGATGGAGACCTTAGAGCTATGGAA
GAGGATGGAGACCTTAGAACTCCAGGG
GAGGATGGAGACCTTAGAACAAGTGCA
GAGGATGGAGACCTTAGAGATGGTCCA
GAGGATGGAGACCTTAGATCCTCAATA
GAGGATGGAGACCTTAGAAATAAACAA
GAGGATGGAGACCTTAGACTGTACGGA
GAGGATGGAGACCTTAGACTAGATAGA
GAGGATGGAGACCTTAGAAGCTATGTG
GAGGATGGAGACCTTAGAAAATGGAGG
GAGGATGGAGACCTTAGAAGCCGCAAG
GAGGATGGAGACCTTAGAACAGTAAAC
GAGGATGGAGACCTTAGAAACGTGTGA
GAGGATGGAGACCTTAGAACTGAATTC
GAGGATGGAGACCTTAGAAAGGGTCAG
GAGGATGGAGACCTTAGATGTCTATCA
GAGGATGGAGACCTTAGATCAGATTCA
GAGGATGGAGACCTTAGACACGATCCG
GAGGATGGAGACCTTAGAAACAGAAAC
GAGGATGGAGACCTTAGACATGAATGA
GAGGATGGAGACCTTAGACGTACTACG
GAGGATGGAGACCTTAGATTCAGCTCA
GAGGATGGAGACCTTAGAAAGGCCGCA
GAGGATGGAGACCTTAGAGGTTGGACA
GAGGATGGAGACCTTAGACGTCTAGGT
GAGGATGGAGACCTTAGAAATTCGGCG
GAGGATGGAGACCTTAGACAACCTCCA
GAGGATGGAGACCTTAGACAATAGGGT
GAGGATGGAGACCTTAGAACAGGCTCC
GAGGATGGAGACCTTAGAACAACTAGT
GAGGATGGAGACCTTAGAAGTTGTTCT
GAGGATGGAGACCTTAGAAATTACCGG
GAGGATGGAGACCTTAGAACAAACTTT
GAGGATGGAGACCTTAGATCTCGGTTA
GAGGATGGAGACCTTAGAACTAGACCG
GAGGATGGAGACCTTAGAACTCATACG
GAGGATGGAGACCTTAGAATCGAGTCT
GAGGATGGAGACCTTAGACATAGGTCA
GAGGATGGAGACCTTAGATTAGGCATA
GAGGATGGACAAGACCTAAAGCCTTCT
GAGGATGGACAAGACCTAATCATTCTG
GAGGATGGACAAGACCTACACAAGTAT
GAGGATGGACAAGACCTAACACCTTAG
GAGGATGGACAAGACCTAGAACGACAA
GAGGATGGACAAGACCTAAGTCTGTAC
GAGGATGGACAAGACCTAAAATTACAG
GAGGATGGACAAGACCTAGGCTACAGA
GAGGATGGACAAGACCTAAATGTATCG
GAGGATGGACAAGACCTACAAGTAGAA
GAGGATGGACAAGACCTAGATCTCTTA
GAGGATGGACAAGACCTAAACAACGCG
GAGGATGGACAAGACCTAGGTGAGTTA
GAGGATGGACAAGACCTACAGGGAGGG
GAGGATGGACAAGACCTATCCGTCTTA
GAGGATGGACAAGACCTATGCATAGTA
GAGGATGGACAAGACCTAACTTACGAT
GAGGATGGACAAGACCTATGTATGCGA
GAGGATGGACAAGACCTAGCTCCTTGA
GAGGATGGACAAGACCTAGGCACAACA
GAGGATGGACAAGACCTACTCAAGACA
GAGGATGGACAAGACCTAACGCTGTTG
GAGGATGGACAAGACCTAATATTGTAA
GAGGATGGACAAGACCTAAAGTTTACG
GAGGATGGACAAGACCTACAGCCTGGC
GAGGATGGACAAGACCTACTATTAGCC
GAGGATGGACAAGACCTACAAACGTGG
GAGGATGGACAAGACCTAAAAGTCATT
GAGGATGGACAAGACCTAGTCTTGGCA
GAGGATGGACAAGACCTAGATCAGCGA
GAGGATGGACAAGACCTAACATTCGGC
GAGGATGGACAAGACCTAAGTAATTAG
GAGGATGGACAAGACCTATGAAGCCAA
GAGGATGGACAAGACCTATCTACGACA
GAGGATGGACAAGACCTACATAACGTT
GAGGATGGACAAGACCTAATGGGACTC
GAGGATGGACAAGACCTAGATAGAGGA
GAGGATGGACAAGACCTACTACATGCG
GAGGATGGACAAGACCTACAACGATCT
GAGGATGGACAAGACCTAGTTAGCCTA
GAGGATGGACAAGACCTAAGTTGCATC
GAGGATGGACAAGACCTAAAGGGAACT
GAGGATGGACAAGACCTAACTACATAT
GAGGATGGACAAGACCTACTAAGCTTC
GAGGATGGACAAGACCTAACGAACCAG
GAGGATGGACAAGACCTATACTTCGGA
GAGGATGGACAAGACCTAAACATCCAT
GAGGATGGACAAGACCTAAGCCTGGTT
GAGGATGGACAAGACCTACAAGTTTCC
GAGGATGGACAAGACCTACAGGCATTT
GAGGATGGACAAGACCTAACGTGGGAG
GAGGATGGACAAGACCTATCTCACGGA
GAGGATGGACAAGACCTAGCAACATTA
GAGGATGGACAAGACCTAATGGTCCGT
GAGGATGGACAAGACCTACTATCATGA
GAGGATGGACAAGACCTACAATACAAG
GAGGATGGACAAGACCTAAAAGAGGCC
GAGGATGGACAAGACCTAGTAGAAGCA
GAGGATGGACAAGACCTAGCTATGGAA
GAGGATGGACAAGACCTAACTCCAGGG
GAGGATGGACAAGACCTAACAAGTGCA
GAGGATGGACAAGACCTAGATGGTCCA
GAGGATGGACAAGACCTATCCTCAATA
GAGGATGGACAAGACCTAAATAAACAA
GAGGATGGACAAGACCTACTGTACGGA
GAGGATGGACAAGACCTACTAGATAGA
GAGGATGGACAAGACCTAAGCTATGTG
GAGGATGGACAAGACCTAAAATGGAGG
GAGGATGGACAAGACCTAAGCCGCAAG
GAGGATGGACAAGACCTAACAGTAAAC
GAGGATGGACAAGACCTAAACGTGTGA
GAGGATGGACAAGACCTAACTGAATTC
GAGGATGGACAAGACCTAAAGGGTCAG
GAGGATGGACAAGACCTATGTCTATCA
GAGGATGGACAAGACCTATCAGATTCA
GAGGATGGACAAGACCTACACGATCCG
GAGGATGGACAAGACCTAAACAGAAAC
GAGGATGGACAAGACCTACATGAATGA
GAGGATGGACAAGACCTACGTACTACG
GAGGATGGACAAGACCTATTCAGCTCA
GAGGATGGACAAGACCTAAAGGCCGCA
GAGGATGGACAAGACCTAGGTTGGACA
GAGGATGGACAAGACCTACGTCTAGGT
GAGGATGGACAAGACCTAAATTCGGCG
GAGGATGGACAAGACCTACAACCTCCA
GAGGATGGACAAGACCTACAATAGGGT
GAGGATGGACAAGACCTAACAGGCTCC
GAGGATGGACAAGACCTAACAACTAGT
GAGGATGGACAAGACCTAAGTTGTTCT
GAGGATGGACAAGACCTAAATTACCGG
GAGGATGGACAAGACCTAACAAACTTT
GAGGATGGACAAGACCTATCTCGGTTA
GAGGATGGACAAGACCTAACTAGACCG
GAGGATGGACAAGACCTAACTCATACG
GAGGATGGACAAGACCTAATCGAGTCT
GAGGATGGACAAGACCTACATAGGTCA
GAGGATGGACAAGACCTATTAGGCATA
GAGGATGGAGGAATGATAAAGCCTTCT
GAGGATGGAGGAATGATAATCATTCTG
GAGGATGGAGGAATGATACACAAGTAT
GAGGATGGAGGAATGATAACACCTTAG
GAGGATGGAGGAATGATAGAACGACAA
GAGGATGGAGGAATGATAAGTCTGTAC
GAGGATGGAGGAATGATAAAATTACAG
GAGGATGGAGGAATGATAGGCTACAGA
GAGGATGGAGGAATGATAAATGTATCG
GAGGATGGAGGAATGATACAAGTAGAA
GAGGATGGAGGAATGATAGATCTCTTA
GAGGATGGAGGAATGATAAACAACGCG
GAGGATGGAGGAATGATAGGTGAGTTA
GAGGATGGAGGAATGATACAGGGAGGG
GAGGATGGAGGAATGATATCCGTCTTA
GAGGATGGAGGAATGATATGCATAGTA
GAGGATGGAGGAATGATAACTTACGAT
GAGGATGGAGGAATGATATGTATGCGA
GAGGATGGAGGAATGATAGCTCCTTGA
GAGGATGGAGGAATGATAGGCACAACA
GAGGATGGAGGAATGATACTCAAGACA
GAGGATGGAGGAATGATAACGCTGTTG
GAGGATGGAGGAATGATAATATTGTAA
GAGGATGGAGGAATGATAAAGTTTACG
GAGGATGGAGGAATGATACAGCCTGGC
GAGGATGGAGGAATGATACTATTAGCC
GAGGATGGAGGAATGATACAAACGTGG
GAGGATGGAGGAATGATAAAAGTCATT
GAGGATGGAGGAATGATAGTCTTGGCA
GAGGATGGAGGAATGATAGATCAGCGA
GAGGATGGAGGAATGATAACATTCGGC
GAGGATGGAGGAATGATAAGTAATTAG
GAGGATGGAGGAATGATATGAAGCCAA
GAGGATGGAGGAATGATATCTACGACA
GAGGATGGAGGAATGATACATAACGTT
GAGGATGGAGGAATGATAATGGGACTC
GAGGATGGAGGAATGATAGATAGAGGA
GAGGATGGAGGAATGATACTACATGCG
GAGGATGGAGGAATGATACAACGATCT
GAGGATGGAGGAATGATAGTTAGCCTA
GAGGATGGAGGAATGATAAGTTGCATC
GAGGATGGAGGAATGATAAAGGGAACT
GAGGATGGAGGAATGATAACTACATAT
GAGGATGGAGGAATGATACTAAGCTTC
GAGGATGGAGGAATGATAACGAACCAG
GAGGATGGAGGAATGATATACTTCGGA
GAGGATGGAGGAATGATAAACATCCAT
GAGGATGGAGGAATGATAAGCCTGGTT
GAGGATGGAGGAATGATACAAGTTTCC
GAGGATGGAGGAATGATACAGGCATTT
GAGGATGGAGGAATGATAACGTGGGAG
GAGGATGGAGGAATGATATCTCACGGA
GAGGATGGAGGAATGATAGCAACATTA
GAGGATGGAGGAATGATAATGGTCCGT
GAGGATGGAGGAATGATACTATCATGA
GAGGATGGAGGAATGATACAATACAAG
GAGGATGGAGGAATGATAAAAGAGGCC
GAGGATGGAGGAATGATAGTAGAAGCA
GAGGATGGAGGAATGATAGCTATGGAA
GAGGATGGAGGAATGATAACTCCAGGG
GAGGATGGAGGAATGATAACAAGTGCA
GAGGATGGAGGAATGATAGATGGTCCA
GAGGATGGAGGAATGATATCCTCAATA
GAGGATGGAGGAATGATAAATAAACAA
GAGGATGGAGGAATGATACTGTACGGA
GAGGATGGAGGAATGATACTAGATAGA
GAGGATGGAGGAATGATAAGCTATGTG
GAGGATGGAGGAATGATAAAATGGAGG
GAGGATGGAGGAATGATAAGCCGCAAG
GAGGATGGAGGAATGATAACAGTAAAC
GAGGATGGAGGAATGATAAACGTGTGA
GAGGATGGAGGAATGATAACTGAATTC
GAGGATGGAGGAATGATAAAGGGTCAG
GAGGATGGAGGAATGATATGTCTATCA
GAGGATGGAGGAATGATATCAGATTCA
GAGGATGGAGGAATGATACACGATCCG
GAGGATGGAGGAATGATAAACAGAAAC
GAGGATGGAGGAATGATACATGAATGA
GAGGATGGAGGAATGATACGTACTACG
GAGGATGGAGGAATGATATTCAGCTCA
GAGGATGGAGGAATGATAAAGGCCGCA
GAGGATGGAGGAATGATAGGTTGGACA
GAGGATGGAGGAATGATACGTCTAGGT
GAGGATGGAGGAATGATAAATTCGGCG
GAGGATGGAGGAATGATACAACCTCCA
GAGGATGGAGGAATGATACAATAGGGT
GAGGATGGAGGAATGATAACAGGCTCC
GAGGATGGAGGAATGATAACAACTAGT
GAGGATGGAGGAATGATAAGTTGTTCT
GAGGATGGAGGAATGATAAATTACCGG
GAGGATGGAGGAATGATAACAAACTTT
GAGGATGGAGGAATGATATCTCGGTTA
GAGGATGGAGGAATGATAACTAGACCG
GAGGATGGAGGAATGATAACTCATACG
GAGGATGGAGGAATGATAATCGAGTCT
GAGGATGGAGGAATGATACATAGGTCA
GAGGATGGAGGAATGATATTAGGCATA
GAGGATGGAAAACGTACCAAGCCTTCT
GAGGATGGAAAACGTACCATCATTCTG
GAGGATGGAAAACGTACCCACAAGTAT
GAGGATGGAAAACGTACCACACCTTAG
GAGGATGGAAAACGTACCGAACGACAA
GAGGATGGAAAACGTACCAGTCTGTAC
GAGGATGGAAAACGTACCAAATTACAG
GAGGATGGAAAACGTACCGGCTACAGA
GAGGATGGAAAACGTACCAATGTATCG
GAGGATGGAAAACGTACCCAAGTAGAA
GAGGATGGAAAACGTACCGATCTCTTA
GAGGATGGAAAACGTACCAACAACGCG
GAGGATGGAAAACGTACCGGTGAGTTA
GAGGATGGAAAACGTACCCAGGGAGGG
GAGGATGGAAAACGTACCTCCGTCTTA
GAGGATGGAAAACGTACCTGCATAGTA
GAGGATGGAAAACGTACCACTTACGAT
GAGGATGGAAAACGTACCTGTATGCGA
GAGGATGGAAAACGTACCGCTCCTTGA
GAGGATGGAAAACGTACCGGCACAACA
GAGGATGGAAAACGTACCCTCAAGACA
GAGGATGGAAAACGTACCACGCTGTTG
GAGGATGGAAAACGTACCATATTGTAA
GAGGATGGAAAACGTACCAAGTTTACG
GAGGATGGAAAACGTACCCAGCCTGGC
GAGGATGGAAAACGTACCCTATTAGCC
GAGGATGGAAAACGTACCCAAACGTGG
GAGGATGGAAAACGTACCAAAGTCATT
GAGGATGGAAAACGTACCGTCTTGGCA
GAGGATGGAAAACGTACCGATCAGCGA
GAGGATGGAAAACGTACCACATTCGGC
GAGGATGGAAAACGTACCAGTAATTAG
GAGGATGGAAAACGTACCTGAAGCCAA
GAGGATGGAAAACGTACCTCTACGACA
GAGGATGGAAAACGTACCCATAACGTT
GAGGATGGAAAACGTACCATGGGACTC
GAGGATGGAAAACGTACCGATAGAGGA
GAGGATGGAAAACGTACCCTACATGCG
GAGGATGGAAAACGTACCCAACGATCT
GAGGATGGAAAACGTACCGTTAGCCTA
GAGGATGGAAAACGTACCAGTTGCATC
GAGGATGGAAAACGTACCAAGGGAACT
GAGGATGGAAAACGTACCACTACATAT
GAGGATGGAAAACGTACCCTAAGCTTC
GAGGATGGAAAACGTACCACGAACCAG
GAGGATGGAAAACGTACCTACTTCGGA
GAGGATGGAAAACGTACCAACATCCAT
GAGGATGGAAAACGTACCAGCCTGGTT
GAGGATGGAAAACGTACCCAAGTTTCC
GAGGATGGAAAACGTACCCAGGCATTT
GAGGATGGAAAACGTACCACGTGGGAG
GAGGATGGAAAACGTACCTCTCACGGA
GAGGATGGAAAACGTACCGCAACATTA
GAGGATGGAAAACGTACCATGGTCCGT
GAGGATGGAAAACGTACCCTATCATGA
GAGGATGGAAAACGTACCCAATACAAG
GAGGATGGAAAACGTACCAAAGAGGCC
GAGGATGGAAAACGTACCGTAGAAGCA
GAGGATGGAAAACGTACCGCTATGGAA
GAGGATGGAAAACGTACCACTCCAGGG
GAGGATGGAAAACGTACCACAAGTGCA
GAGGATGGAAAACGTACCGATGGTCCA
GAGGATGGAAAACGTACCTCCTCAATA
GAGGATGGAAAACGTACCAATAAACAA
GAGGATGGAAAACGTACCCTGTACGGA
GAGGATGGAAAACGTACCCTAGATAGA
GAGGATGGAAAACGTACCAGCTATGTG
GAGGATGGAAAACGTACCAAATGGAGG
GAGGATGGAAAACGTACCAGCCGCAAG
GAGGATGGAAAACGTACCACAGTAAAC
GAGGATGGAAAACGTACCAACGTGTGA
GAGGATGGAAAACGTACCACTGAATTC
GAGGATGGAAAACGTACCAAGGGTCAG
GAGGATGGAAAACGTACCTGTCTATCA
GAGGATGGAAAACGTACCTCAGATTCA
GAGGATGGAAAACGTACCCACGATCCG
GAGGATGGAAAACGTACCAACAGAAAC
GAGGATGGAAAACGTACCCATGAATGA
GAGGATGGAAAACGTACCCGTACTACG
GAGGATGGAAAACGTACCTTCAGCTCA
GAGGATGGAAAACGTACCAAGGCCGCA
GAGGATGGAAAACGTACCGGTTGGACA
GAGGATGGAAAACGTACCCGTCTAGGT
GAGGATGGAAAACGTACCAATTCGGCG
GAGGATGGAAAACGTACCCAACCTCCA
GAGGATGGAAAACGTACCCAATAGGGT
GAGGATGGAAAACGTACCACAGGCTCC
GAGGATGGAAAACGTACCACAACTAGT
GAGGATGGAAAACGTACCAGTTGTTCT
GAGGATGGAAAACGTACCAATTACCGG
GAGGATGGAAAACGTACCACAAACTTT
GAGGATGGAAAACGTACCTCTCGGTTA
GAGGATGGAAAACGTACCACTAGACCG
GAGGATGGAAAACGTACCACTCATACG
GAGGATGGAAAACGTACCATCGAGTCT
GAGGATGGAAAACGTACCCATAGGTCA
GAGGATGGAAAACGTACCTTAGGCATA
GAGGATGGAACTATCCTCAAGCCTTCT
GAGGATGGAACTATCCTCATCATTCTG
GAGGATGGAACTATCCTCCACAAGTAT
GAGGATGGAACTATCCTCACACCTTAG
GAGGATGGAACTATCCTCGAACGACAA
GAGGATGGAACTATCCTCAGTCTGTAC
GAGGATGGAACTATCCTCAAATTACAG
GAGGATGGAACTATCCTCGGCTACAGA
GAGGATGGAACTATCCTCAATGTATCG
GAGGATGGAACTATCCTCCAAGTAGAA
GAGGATGGAACTATCCTCGATCTCTTA
GAGGATGGAACTATCCTCAACAACGCG
GAGGATGGAACTATCCTCGGTGAGTTA
GAGGATGGAACTATCCTCCAGGGAGGG
GAGGATGGAACTATCCTCTCCGTCTTA
GAGGATGGAACTATCCTCTGCATAGTA
GAGGATGGAACTATCCTCACTTACGAT
GAGGATGGAACTATCCTCTGTATGCGA
GAGGATGGAACTATCCTCGCTCCTTGA
GAGGATGGAACTATCCTCGGCACAACA
GAGGATGGAACTATCCTCCTCAAGACA
GAGGATGGAACTATCCTCACGCTGTTG
GAGGATGGAACTATCCTCATATTGTAA
GAGGATGGAACTATCCTCAAGTTTACG
GAGGATGGAACTATCCTCCAGCCTGGC
GAGGATGGAACTATCCTCCTATTAGCC
GAGGATGGAACTATCCTCCAAACGTGG
GAGGATGGAACTATCCTCAAAGTCATT
GAGGATGGAACTATCCTCGTCTTGGCA
GAGGATGGAACTATCCTCGATCAGCGA
GAGGATGGAACTATCCTCACATTCGGC
GAGGATGGAACTATCCTCAGTAATTAG
GAGGATGGAACTATCCTCTGAAGCCAA
GAGGATGGAACTATCCTCTCTACGACA
GAGGATGGAACTATCCTCCATAACGTT
GAGGATGGAACTATCCTCATGGGACTC
GAGGATGGAACTATCCTCGATAGAGGA
GAGGATGGAACTATCCTCCTACATGCG
GAGGATGGAACTATCCTCCAACGATCT
GAGGATGGAACTATCCTCGTTAGCCTA
GAGGATGGAACTATCCTCAGTTGCATC
GAGGATGGAACTATCCTCAAGGGAACT
GAGGATGGAACTATCCTCACTACATAT
GAGGATGGAACTATCCTCCTAAGCTTC
GAGGATGGAACTATCCTCACGAACCAG
GAGGATGGAACTATCCTCTACTTCGGA
GAGGATGGAACTATCCTCAACATCCAT
GAGGATGGAACTATCCTCAGCCTGGTT
GAGGATGGAACTATCCTCCAAGTTTCC
GAGGATGGAACTATCCTCCAGGCATTT
GAGGATGGAACTATCCTCACGTGGGAG
GAGGATGGAACTATCCTCTCTCACGGA
GAGGATGGAACTATCCTCGCAACATTA
GAGGATGGAACTATCCTCATGGTCCGT
GAGGATGGAACTATCCTCCTATCATGA
GAGGATGGAACTATCCTCCAATACAAG
GAGGATGGAACTATCCTCAAAGAGGCC
GAGGATGGAACTATCCTCGTAGAAGCA
GAGGATGGAACTATCCTCGCTATGGAA
GAGGATGGAACTATCCTCACTCCAGGG
GAGGATGGAACTATCCTCACAAGTGCA
GAGGATGGAACTATCCTCGATGGTCCA
GAGGATGGAACTATCCTCTCCTCAATA
GAGGATGGAACTATCCTCAATAAACAA
GAGGATGGAACTATCCTCCTGTACGGA
GAGGATGGAACTATCCTCCTAGATAGA
GAGGATGGAACTATCCTCAGCTATGTG
GAGGATGGAACTATCCTCAAATGGAGG
GAGGATGGAACTATCCTCAGCCGCAAG
GAGGATGGAACTATCCTCACAGTAAAC
GAGGATGGAACTATCCTCAACGTGTGA
GAGGATGGAACTATCCTCACTGAATTC
GAGGATGGAACTATCCTCAAGGGTCAG
GAGGATGGAACTATCCTCTGTCTATCA
GAGGATGGAACTATCCTCTCAGATTCA
GAGGATGGAACTATCCTCCACGATCCG
GAGGATGGAACTATCCTCAACAGAAAC
GAGGATGGAACTATCCTCCATGAATGA
GAGGATGGAACTATCCTCCGTACTACG
GAGGATGGAACTATCCTCTTCAGCTCA
GAGGATGGAACTATCCTCAAGGCCGCA
GAGGATGGAACTATCCTCGGTTGGACA
GAGGATGGAACTATCCTCCGTCTAGGT
GAGGATGGAACTATCCTCAATTCGGCG
GAGGATGGAACTATCCTCCAACCTCCA
GAGGATGGAACTATCCTCCAATAGGGT
GAGGATGGAACTATCCTCACAGGCTCC
GAGGATGGAACTATCCTCACAACTAGT
GAGGATGGAACTATCCTCAGTTGTTCT
GAGGATGGAACTATCCTCAATTACCGG
GAGGATGGAACTATCCTCACAAACTTT
GAGGATGGAACTATCCTCTCTCGGTTA
GAGGATGGAACTATCCTCACTAGACCG
GAGGATGGAACTATCCTCACTCATACG
GAGGATGGAACTATCCTCATCGAGTCT
GAGGATGGAACTATCCTCCATAGGTCA
GAGGATGGAACTATCCTCTTAGGCATA
GAGGATGGACCGTATCTAAAGCCTTCT
GAGGATGGACCGTATCTAATCATTCTG
GAGGATGGACCGTATCTACACAAGTAT
GAGGATGGACCGTATCTAACACCTTAG
GAGGATGGACCGTATCTAGAACGACAA
GAGGATGGACCGTATCTAAGTCTGTAC
GAGGATGGACCGTATCTAAAATTACAG
GAGGATGGACCGTATCTAGGCTACAGA
GAGGATGGACCGTATCTAAATGTATCG
GAGGATGGACCGTATCTACAAGTAGAA
GAGGATGGACCGTATCTAGATCTCTTA
GAGGATGGACCGTATCTAAACAACGCG
GAGGATGGACCGTATCTAGGTGAGTTA
GAGGATGGACCGTATCTACAGGGAGGG
GAGGATGGACCGTATCTATCCGTCTTA
GAGGATGGACCGTATCTATGCATAGTA
GAGGATGGACCGTATCTAACTTACGAT
GAGGATGGACCGTATCTATGTATGCGA
GAGGATGGACCGTATCTAGCTCCTTGA
GAGGATGGACCGTATCTAGGCACAACA
GAGGATGGACCGTATCTACTCAAGACA
GAGGATGGACCGTATCTAACGCTGTTG
GAGGATGGACCGTATCTAATATTGTAA
GAGGATGGACCGTATCTAAAGTTTACG
GAGGATGGACCGTATCTACAGCCTGGC
GAGGATGGACCGTATCTACTATTAGCC
GAGGATGGACCGTATCTACAAACGTGG
GAGGATGGACCGTATCTAAAAGTCATT
GAGGATGGACCGTATCTAGTCTTGGCA
GAGGATGGACCGTATCTAGATCAGCGA
GAGGATGGACCGTATCTAACATTCGGC
GAGGATGGACCGTATCTAAGTAATTAG
GAGGATGGACCGTATCTATGAAGCCAA
GAGGATGGACCGTATCTATCTACGACA
GAGGATGGACCGTATCTACATAACGTT
GAGGATGGACCGTATCTAATGGGACTC
GAGGATGGACCGTATCTAGATAGAGGA
GAGGATGGACCGTATCTACTACATGCG
GAGGATGGACCGTATCTACAACGATCT
GAGGATGGACCGTATCTAGTTAGCCTA
GAGGATGGACCGTATCTAAGTTGCATC
GAGGATGGACCGTATCTAAAGGGAACT
GAGGATGGACCGTATCTAACTACATAT
GAGGATGGACCGTATCTACTAAGCTTC
GAGGATGGACCGTATCTAACGAACCAG
GAGGATGGACCGTATCTATACTTCGGA
GAGGATGGACCGTATCTAAACATCCAT
GAGGATGGACCGTATCTAAGCCTGGTT
GAGGATGGACCGTATCTACAAGTTTCC
GAGGATGGACCGTATCTACAGGCATTT
GAGGATGGACCGTATCTAACGTGGGAG
GAGGATGGACCGTATCTATCTCACGGA
GAGGATGGACCGTATCTAGCAACATTA
GAGGATGGACCGTATCTAATGGTCCGT
GAGGATGGACCGTATCTACTATCATGA
GAGGATGGACCGTATCTACAATACAAG
GAGGATGGACCGTATCTAAAAGAGGCC
GAGGATGGACCGTATCTAGTAGAAGCA
GAGGATGGACCGTATCTAGCTATGGAA
GAGGATGGACCGTATCTAACTCCAGGG
GAGGATGGACCGTATCTAACAAGTGCA
GAGGATGGACCGTATCTAGATGGTCCA
GAGGATGGACCGTATCTATCCTCAATA
GAGGATGGACCGTATCTAAATAAACAA
GAGGATGGACCGTATCTACTGTACGGA
GAGGATGGACCGTATCTACTAGATAGA
GAGGATGGACCGTATCTAAGCTATGTG
GAGGATGGACCGTATCTAAAATGGAGG
GAGGATGGACCGTATCTAAGCCGCAAG
GAGGATGGACCGTATCTAACAGTAAAC
GAGGATGGACCGTATCTAAACGTGTGA
GAGGATGGACCGTATCTAACTGAATTC
GAGGATGGACCGTATCTAAAGGGTCAG
GAGGATGGACCGTATCTATGTCTATCA
GAGGATGGACCGTATCTATCAGATTCA
GAGGATGGACCGTATCTACACGATCCG
GAGGATGGACCGTATCTAAACAGAAAC
GAGGATGGACCGTATCTACATGAATGA
GAGGATGGACCGTATCTACGTACTACG
GAGGATGGACCGTATCTATTCAGCTCA
GAGGATGGACCGTATCTAAAGGCCGCA
GAGGATGGACCGTATCTAGGTTGGACA
GAGGATGGACCGTATCTACGTCTAGGT
GAGGATGGACCGTATCTAAATTCGGCG
GAGGATGGACCGTATCTACAACCTCCA
GAGGATGGACCGTATCTACAATAGGGT
GAGGATGGACCGTATCTAACAGGCTCC
GAGGATGGACCGTATCTAACAACTAGT
GAGGATGGACCGTATCTAAGTTGTTCT
GAGGATGGACCGTATCTAAATTACCGG
GAGGATGGACCGTATCTAACAAACTTT
GAGGATGGACCGTATCTATCTCGGTTA
GAGGATGGACCGTATCTAACTAGACCG
GAGGATGGACCGTATCTAACTCATACG
GAGGATGGACCGTATCTAATCGAGTCT
GAGGATGGACCGTATCTACATAGGTCA
GAGGATGGACCGTATCTATTAGGCATA
GAGGATGGAACACATGTCAAGCCTTCT
GAGGATGGAACACATGTCATCATTCTG
GAGGATGGAACACATGTCCACAAGTAT
GAGGATGGAACACATGTCACACCTTAG
GAGGATGGAACACATGTCGAACGACAA
GAGGATGGAACACATGTCAGTCTGTAC
GAGGATGGAACACATGTCAAATTACAG
GAGGATGGAACACATGTCGGCTACAGA
GAGGATGGAACACATGTCAATGTATCG
GAGGATGGAACACATGTCCAAGTAGAA
GAGGATGGAACACATGTCGATCTCTTA
GAGGATGGAACACATGTCAACAACGCG
GAGGATGGAACACATGTCGGTGAGTTA
GAGGATGGAACACATGTCCAGGGAGGG
GAGGATGGAACACATGTCTCCGTCTTA
GAGGATGGAACACATGTCTGCATAGTA
GAGGATGGAACACATGTCACTTACGAT
GAGGATGGAACACATGTCTGTATGCGA
GAGGATGGAACACATGTCGCTCCTTGA
GAGGATGGAACACATGTCGGCACAACA
GAGGATGGAACACATGTCCTCAAGACA
GAGGATGGAACACATGTCACGCTGTTG
GAGGATGGAACACATGTCATATTGTAA
GAGGATGGAACACATGTCAAGTTTACG
GAGGATGGAACACATGTCCAGCCTGGC
GAGGATGGAACACATGTCCTATTAGCC
GAGGATGGAACACATGTCCAAACGTGG
GAGGATGGAACACATGTCAAAGTCATT
GAGGATGGAACACATGTCGTCTTGGCA
GAGGATGGAACACATGTCGATCAGCGA
GAGGATGGAACACATGTCACATTCGGC
GAGGATGGAACACATGTCAGTAATTAG
GAGGATGGAACACATGTCTGAAGCCAA
GAGGATGGAACACATGTCTCTACGACA
GAGGATGGAACACATGTCCATAACGTT
GAGGATGGAACACATGTCATGGGACTC
GAGGATGGAACACATGTCGATAGAGGA
GAGGATGGAACACATGTCCTACATGCG
GAGGATGGAACACATGTCCAACGATCT
GAGGATGGAACACATGTCGTTAGCCTA
GAGGATGGAACACATGTCAGTTGCATC
GAGGATGGAACACATGTCAAGGGAACT
GAGGATGGAACACATGTCACTACATAT
GAGGATGGAACACATGTCCTAAGCTTC
GAGGATGGAACACATGTCACGAACCAG
GAGGATGGAACACATGTCTACTTCGGA
GAGGATGGAACACATGTCAACATCCAT
GAGGATGGAACACATGTCAGCCTGGTT
GAGGATGGAACACATGTCCAAGTTTCC
GAGGATGGAACACATGTCCAGGCATTT
GAGGATGGAACACATGTCACGTGGGAG
GAGGATGGAACACATGTCTCTCACGGA
GAGGATGGAACACATGTCGCAACATTA
GAGGATGGAACACATGTCATGGTCCGT
GAGGATGGAACACATGTCCTATCATGA
GAGGATGGAACACATGTCCAATACAAG
GAGGATGGAACACATGTCAAAGAGGCC
GAGGATGGAACACATGTCGTAGAAGCA
GAGGATGGAACACATGTCGCTATGGAA
GAGGATGGAACACATGTCACTCCAGGG
GAGGATGGAACACATGTCACAAGTGCA
GAGGATGGAACACATGTCGATGGTCCA
GAGGATGGAACACATGTCTCCTCAATA
GAGGATGGAACACATGTCAATAAACAA
GAGGATGGAACACATGTCCTGTACGGA
GAGGATGGAACACATGTCCTAGATAGA
GAGGATGGAACACATGTCAGCTATGTG
GAGGATGGAACACATGTCAAATGGAGG
GAGGATGGAACACATGTCAGCCGCAAG
GAGGATGGAACACATGTCACAGTAAAC
GAGGATGGAACACATGTCAACGTGTGA
GAGGATGGAACACATGTCACTGAATTC
GAGGATGGAACACATGTCAAGGGTCAG
GAGGATGGAACACATGTCTGTCTATCA
GAGGATGGAACACATGTCTCAGATTCA
GAGGATGGAACACATGTCCACGATCCG
GAGGATGGAACACATGTCAACAGAAAC
GAGGATGGAACACATGTCCATGAATGA
GAGGATGGAACACATGTCCGTACTACG
GAGGATGGAACACATGTCTTCAGCTCA
GAGGATGGAACACATGTCAAGGCCGCA
GAGGATGGAACACATGTCGGTTGGACA
GAGGATGGAACACATGTCCGTCTAGGT
GAGGATGGAACACATGTCAATTCGGCG
GAGGATGGAACACATGTCCAACCTCCA
GAGGATGGAACACATGTCCAATAGGGT
GAGGATGGAACACATGTCACAGGCTCC
GAGGATGGAACACATGTCACAACTAGT
GAGGATGGAACACATGTCAGTTGTTCT
GAGGATGGAACACATGTCAATTACCGG
GAGGATGGAACACATGTCACAAACTTT
GAGGATGGAACACATGTCTCTCGGTTA
GAGGATGGAACACATGTCACTAGACCG
GAGGATGGAACACATGTCACTCATACG
GAGGATGGAACACATGTCATCGAGTCT
GAGGATGGAACACATGTCCATAGGTCA
GAGGATGGAACACATGTCTTAGGCATA
GAGGATGGATTGGTATGAAAGCCTTCT
GAGGATGGATTGGTATGAATCATTCTG
GAGGATGGATTGGTATGACACAAGTAT
GAGGATGGATTGGTATGAACACCTTAG
GAGGATGGATTGGTATGAGAACGACAA
GAGGATGGATTGGTATGAAGTCTGTAC
GAGGATGGATTGGTATGAAAATTACAG
GAGGATGGATTGGTATGAGGCTACAGA
GAGGATGGATTGGTATGAAATGTATCG
GAGGATGGATTGGTATGACAAGTAGAA
GAGGATGGATTGGTATGAGATCTCTTA
GAGGATGGATTGGTATGAAACAACGCG
GAGGATGGATTGGTATGAGGTGAGTTA
GAGGATGGATTGGTATGACAGGGAGGG
GAGGATGGATTGGTATGATCCGTCTTA
GAGGATGGATTGGTATGATGCATAGTA
GAGGATGGATTGGTATGAACTTACGAT
GAGGATGGATTGGTATGATGTATGCGA
GAGGATGGATTGGTATGAGCTCCTTGA
GAGGATGGATTGGTATGAGGCACAACA
GAGGATGGATTGGTATGACTCAAGACA
GAGGATGGATTGGTATGAACGCTGTTG
GAGGATGGATTGGTATGAATATTGTAA
GAGGATGGATTGGTATGAAAGTTTACG
GAGGATGGATTGGTATGACAGCCTGGC
GAGGATGGATTGGTATGACTATTAGCC
GAGGATGGATTGGTATGACAAACGTGG
GAGGATGGATTGGTATGAAAAGTCATT
GAGGATGGATTGGTATGAGTCTTGGCA
GAGGATGGATTGGTATGAGATCAGCGA
GAGGATGGATTGGTATGAACATTCGGC
GAGGATGGATTGGTATGAAGTAATTAG
GAGGATGGATTGGTATGATGAAGCCAA
GAGGATGGATTGGTATGATCTACGACA
GAGGATGGATTGGTATGACATAACGTT
GAGGATGGATTGGTATGAATGGGACTC
GAGGATGGATTGGTATGAGATAGAGGA
GAGGATGGATTGGTATGACTACATGCG
GAGGATGGATTGGTATGACAACGATCT
GAGGATGGATTGGTATGAGTTAGCCTA
GAGGATGGATTGGTATGAAGTTGCATC
GAGGATGGATTGGTATGAAAGGGAACT
GAGGATGGATTGGTATGAACTACATAT
GAGGATGGATTGGTATGACTAAGCTTC
GAGGATGGATTGGTATGAACGAACCAG
GAGGATGGATTGGTATGATACTTCGGA
GAGGATGGATTGGTATGAAACATCCAT
GAGGATGGATTGGTATGAAGCCTGGTT
GAGGATGGATTGGTATGACAAGTTTCC
GAGGATGGATTGGTATGACAGGCATTT
GAGGATGGATTGGTATGAACGTGGGAG
GAGGATGGATTGGTATGATCTCACGGA
GAGGATGGATTGGTATGAGCAACATTA
GAGGATGGATTGGTATGAATGGTCCGT
GAGGATGGATTGGTATGACTATCATGA
GAGGATGGATTGGTATGACAATACAAG
GAGGATGGATTGGTATGAAAAGAGGCC
GAGGATGGATTGGTATGAGTAGAAGCA
GAGGATGGATTGGTATGAGCTATGGAA
GAGGATGGATTGGTATGAACTCCAGGG
GAGGATGGATTGGTATGAACAAGTGCA
GAGGATGGATTGGTATGAGATGGTCCA
GAGGATGGATTGGTATGATCCTCAATA
GAGGATGGATTGGTATGAAATAAACAA
GAGGATGGATTGGTATGACTGTACGGA
GAGGATGGATTGGTATGACTAGATAGA
GAGGATGGATTGGTATGAAGCTATGTG
GAGGATGGATTGGTATGAAAATGGAGG
GAGGATGGATTGGTATGAAGCCGCAAG
GAGGATGGATTGGTATGAACAGTAAAC
GAGGATGGATTGGTATGAAACGTGTGA
GAGGATGGATTGGTATGAACTGAATTC
GAGGATGGATTGGTATGAAAGGGTCAG
GAGGATGGATTGGTATGATGTCTATCA
GAGGATGGATTGGTATGATCAGATTCA
GAGGATGGATTGGTATGACACGATCCG
GAGGATGGATTGGTATGAAACAGAAAC
GAGGATGGATTGGTATGACATGAATGA
GAGGATGGATTGGTATGACGTACTACG
GAGGATGGATTGGTATGATTCAGCTCA
GAGGATGGATTGGTATGAAAGGCCGCA
GAGGATGGATTGGTATGAGGTTGGACA
GAGGATGGATTGGTATGACGTCTAGGT
GAGGATGGATTGGTATGAAATTCGGCG
GAGGATGGATTGGTATGACAACCTCCA
GAGGATGGATTGGTATGACAATAGGGT
GAGGATGGATTGGTATGAACAGGCTCC
GAGGATGGATTGGTATGAACAACTAGT
GAGGATGGATTGGTATGAAGTTGTTCT
GAGGATGGATTGGTATGAAATTACCGG
GAGGATGGATTGGTATGAACAAACTTT
GAGGATGGATTGGTATGATCTCGGTTA
GAGGATGGATTGGTATGAACTAGACCG
GAGGATGGATTGGTATGAACTCATACG
GAGGATGGATTGGTATGAATCGAGTCT
GAGGATGGATTGGTATGACATAGGTCA
GAGGATGGATTGGTATGATTAGGCATA
GAGGATGGAGTGCAGTAAAAGCCTTCT
GAGGATGGAGTGCAGTAAATCATTCTG
GAGGATGGAGTGCAGTAACACAAGTAT
GAGGATGGAGTGCAGTAAACACCTTAG
GAGGATGGAGTGCAGTAAGAACGACAA
GAGGATGGAGTGCAGTAAAGTCTGTAC
GAGGATGGAGTGCAGTAAAAATTACAG
GAGGATGGAGTGCAGTAAGGCTACAGA
GAGGATGGAGTGCAGTAAAATGTATCG
GAGGATGGAGTGCAGTAACAAGTAGAA
GAGGATGGAGTGCAGTAAGATCTCTTA
GAGGATGGAGTGCAGTAAAACAACGCG
GAGGATGGAGTGCAGTAAGGTGAGTTA
GAGGATGGAGTGCAGTAACAGGGAGGG
GAGGATGGAGTGCAGTAATCCGTCTTA
GAGGATGGAGTGCAGTAATGCATAGTA
GAGGATGGAGTGCAGTAAACTTACGAT
GAGGATGGAGTGCAGTAATGTATGCGA
GAGGATGGAGTGCAGTAAGCTCCTTGA
GAGGATGGAGTGCAGTAAGGCACAACA
GAGGATGGAGTGCAGTAACTCAAGACA
GAGGATGGAGTGCAGTAAACGCTGTTG
GAGGATGGAGTGCAGTAAATATTGTAA
GAGGATGGAGTGCAGTAAAAGTTTACG
GAGGATGGAGTGCAGTAACAGCCTGGC
GAGGATGGAGTGCAGTAACTATTAGCC
GAGGATGGAGTGCAGTAACAAACGTGG
GAGGATGGAGTGCAGTAAAAAGTCATT
GAGGATGGAGTGCAGTAAGTCTTGGCA
GAGGATGGAGTGCAGTAAGATCAGCGA
GAGGATGGAGTGCAGTAAACATTCGGC
GAGGATGGAGTGCAGTAAAGTAATTAG
GAGGATGGAGTGCAGTAATGAAGCCAA
GAGGATGGAGTGCAGTAATCTACGACA
GAGGATGGAGTGCAGTAACATAACGTT
GAGGATGGAGTGCAGTAAATGGGACTC
GAGGATGGAGTGCAGTAAGATAGAGGA
GAGGATGGAGTGCAGTAACTACATGCG
GAGGATGGAGTGCAGTAACAACGATCT
GAGGATGGAGTGCAGTAAGTTAGCCTA
GAGGATGGAGTGCAGTAAAGTTGCATC
GAGGATGGAGTGCAGTAAAAGGGAACT
GAGGATGGAGTGCAGTAAACTACATAT
GAGGATGGAGTGCAGTAACTAAGCTTC
GAGGATGGAGTGCAGTAAACGAACCAG
GAGGATGGAGTGCAGTAATACTTCGGA
GAGGATGGAGTGCAGTAAAACATCCAT
GAGGATGGAGTGCAGTAAAGCCTGGTT
GAGGATGGAGTGCAGTAACAAGTTTCC
GAGGATGGAGTGCAGTAACAGGCATTT
GAGGATGGAGTGCAGTAAACGTGGGAG
GAGGATGGAGTGCAGTAATCTCACGGA
GAGGATGGAGTGCAGTAAGCAACATTA
GAGGATGGAGTGCAGTAAATGGTCCGT
GAGGATGGAGTGCAGTAACTATCATGA
GAGGATGGAGTGCAGTAACAATACAAG
GAGGATGGAGTGCAGTAAAAAGAGGCC
GAGGATGGAGTGCAGTAAGTAGAAGCA
GAGGATGGAGTGCAGTAAGCTATGGAA
GAGGATGGAGTGCAGTAAACTCCAGGG
GAGGATGGAGTGCAGTAAACAAGTGCA
GAGGATGGAGTGCAGTAAGATGGTCCA
GAGGATGGAGTGCAGTAATCCTCAATA
GAGGATGGAGTGCAGTAAAATAAACAA
GAGGATGGAGTGCAGTAACTGTACGGA
GAGGATGGAGTGCAGTAACTAGATAGA
GAGGATGGAGTGCAGTAAAGCTATGTG
GAGGATGGAGTGCAGTAAAAATGGAGG
GAGGATGGAGTGCAGTAAAGCCGCAAG
GAGGATGGAGTGCAGTAAACAGTAAAC
GAGGATGGAGTGCAGTAAAACGTGTGA
GAGGATGGAGTGCAGTAAACTGAATTC
GAGGATGGAGTGCAGTAAAAGGGTCAG
GAGGATGGAGTGCAGTAATGTCTATCA
GAGGATGGAGTGCAGTAATCAGATTCA
GAGGATGGAGTGCAGTAACACGATCCG
GAGGATGGAGTGCAGTAAAACAGAAAC
GAGGATGGAGTGCAGTAACATGAATGA
GAGGATGGAGTGCAGTAACGTACTACG
GAGGATGGAGTGCAGTAATTCAGCTCA
GAGGATGGAGTGCAGTAAAAGGCCGCA
GAGGATGGAGTGCAGTAAGGTTGGACA
GAGGATGGAGTGCAGTAACGTCTAGGT
GAGGATGGAGTGCAGTAAAATTCGGCG
GAGGATGGAGTGCAGTAACAACCTCCA
GAGGATGGAGTGCAGTAACAATAGGGT
GAGGATGGAGTGCAGTAAACAGGCTCC
GAGGATGGAGTGCAGTAAACAACTAGT
GAGGATGGAGTGCAGTAAAGTTGTTCT
GAGGATGGAGTGCAGTAAAATTACCGG
GAGGATGGAGTGCAGTAAACAAACTTT
GAGGATGGAGTGCAGTAATCTCGGTTA
GAGGATGGAGTGCAGTAAACTAGACCG
GAGGATGGAGTGCAGTAAACTCATACG
GAGGATGGAGTGCAGTAAATCGAGTCT
GAGGATGGAGTGCAGTAACATAGGTCA
GAGGATGGAGTGCAGTAATTAGGCATA
GAGGATGGAAGGATTCAAAAGCCTTCT
GAGGATGGAAGGATTCAAATCATTCTG
GAGGATGGAAGGATTCAACACAAGTAT
GAGGATGGAAGGATTCAAACACCTTAG
GAGGATGGAAGGATTCAAGAACGACAA
GAGGATGGAAGGATTCAAAGTCTGTAC
GAGGATGGAAGGATTCAAAAATTACAG
GAGGATGGAAGGATTCAAGGCTACAGA
GAGGATGGAAGGATTCAAAATGTATCG
GAGGATGGAAGGATTCAACAAGTAGAA
GAGGATGGAAGGATTCAAGATCTCTTA
GAGGATGGAAGGATTCAAAACAACGCG
GAGGATGGAAGGATTCAAGGTGAGTTA
GAGGATGGAAGGATTCAACAGGGAGGG
GAGGATGGAAGGATTCAATCCGTCTTA
GAGGATGGAAGGATTCAATGCATAGTA
GAGGATGGAAGGATTCAAACTTACGAT
GAGGATGGAAGGATTCAATGTATGCGA
GAGGATGGAAGGATTCAAGCTCCTTGA
GAGGATGGAAGGATTCAAGGCACAACA
GAGGATGGAAGGATTCAACTCAAGACA
GAGGATGGAAGGATTCAAACGCTGTTG
GAGGATGGAAGGATTCAAATATTGTAA
GAGGATGGAAGGATTCAAAAGTTTACG
GAGGATGGAAGGATTCAACAGCCTGGC
GAGGATGGAAGGATTCAACTATTAGCC
GAGGATGGAAGGATTCAACAAACGTGG
GAGGATGGAAGGATTCAAAAAGTCATT
GAGGATGGAAGGATTCAAGTCTTGGCA
GAGGATGGAAGGATTCAAGATCAGCGA
GAGGATGGAAGGATTCAAACATTCGGC
GAGGATGGAAGGATTCAAAGTAATTAG
GAGGATGGAAGGATTCAATGAAGCCAA
GAGGATGGAAGGATTCAATCTACGACA
GAGGATGGAAGGATTCAACATAACGTT
GAGGATGGAAGGATTCAAATGGGACTC
GAGGATGGAAGGATTCAAGATAGAGGA
GAGGATGGAAGGATTCAACTACATGCG
GAGGATGGAAGGATTCAACAACGATCT
GAGGATGGAAGGATTCAAGTTAGCCTA
GAGGATGGAAGGATTCAAAGTTGCATC
GAGGATGGAAGGATTCAAAAGGGAACT
GAGGATGGAAGGATTCAAACTACATAT
GAGGATGGAAGGATTCAACTAAGCTTC
GAGGATGGAAGGATTCAAACGAACCAG
GAGGATGGAAGGATTCAATACTTCGGA
GAGGATGGAAGGATTCAAAACATCCAT
GAGGATGGAAGGATTCAAAGCCTGGTT
GAGGATGGAAGGATTCAACAAGTTTCC
GAGGATGGAAGGATTCAACAGGCATTT
GAGGATGGAAGGATTCAAACGTGGGAG
GAGGATGGAAGGATTCAATCTCACGGA
GAGGATGGAAGGATTCAAGCAACATTA
GAGGATGGAAGGATTCAAATGGTCCGT
GAGGATGGAAGGATTCAACTATCATGA
GAGGATGGAAGGATTCAACAATACAAG
GAGGATGGAAGGATTCAAAAAGAGGCC
GAGGATGGAAGGATTCAAGTAGAAGCA
GAGGATGGAAGGATTCAAGCTATGGAA
GAGGATGGAAGGATTCAAACTCCAGGG
GAGGATGGAAGGATTCAAACAAGTGCA
GAGGATGGAAGGATTCAAGATGGTCCA
GAGGATGGAAGGATTCAATCCTCAATA
GAGGATGGAAGGATTCAAAATAAACAA
GAGGATGGAAGGATTCAACTGTACGGA
GAGGATGGAAGGATTCAACTAGATAGA
GAGGATGGAAGGATTCAAAGCTATGTG
GAGGATGGAAGGATTCAAAAATGGAGG
GAGGATGGAAGGATTCAAAGCCGCAAG
GAGGATGGAAGGATTCAAACAGTAAAC
GAGGATGGAAGGATTCAAAACGTGTGA
GAGGATGGAAGGATTCAAACTGAATTC
GAGGATGGAAGGATTCAAAAGGGTCAG
GAGGATGGAAGGATTCAATGTCTATCA
GAGGATGGAAGGATTCAATCAGATTCA
GAGGATGGAAGGATTCAACACGATCCG
GAGGATGGAAGGATTCAAAACAGAAAC
GAGGATGGAAGGATTCAACATGAATGA
GAGGATGGAAGGATTCAACGTACTACG
GAGGATGGAAGGATTCAATTCAGCTCA
GAGGATGGAAGGATTCAAAAGGCCGCA
GAGGATGGAAGGATTCAAGGTTGGACA
GAGGATGGAAGGATTCAACGTCTAGGT
GAGGATGGAAGGATTCAAAATTCGGCG
GAGGATGGAAGGATTCAACAACCTCCA
GAGGATGGAAGGATTCAACAATAGGGT
GAGGATGGAAGGATTCAAACAGGCTCC
GAGGATGGAAGGATTCAAACAACTAGT
GAGGATGGAAGGATTCAAAGTTGTTCT
GAGGATGGAAGGATTCAAAATTACCGG
GAGGATGGAAGGATTCAAACAAACTTT
GAGGATGGAAGGATTCAATCTCGGTTA
GAGGATGGAAGGATTCAAACTAGACCG
GAGGATGGAAGGATTCAAACTCATACG
GAGGATGGAAGGATTCAAATCGAGTCT
GAGGATGGAAGGATTCAACATAGGTCA
GAGGATGGAAGGATTCAATTAGGCATA
GAGGATGGAAGAATGGAGAAGCCTTCT
GAGGATGGAAGAATGGAGATCATTCTG
GAGGATGGAAGAATGGAGCACAAGTAT
GAGGATGGAAGAATGGAGACACCTTAG
GAGGATGGAAGAATGGAGGAACGACAA
GAGGATGGAAGAATGGAGAGTCTGTAC
GAGGATGGAAGAATGGAGAAATTACAG
GAGGATGGAAGAATGGAGGGCTACAGA
GAGGATGGAAGAATGGAGAATGTATCG
GAGGATGGAAGAATGGAGCAAGTAGAA
GAGGATGGAAGAATGGAGGATCTCTTA
GAGGATGGAAGAATGGAGAACAACGCG
GAGGATGGAAGAATGGAGGGTGAGTTA
GAGGATGGAAGAATGGAGCAGGGAGGG
GAGGATGGAAGAATGGAGTCCGTCTTA
GAGGATGGAAGAATGGAGTGCATAGTA
GAGGATGGAAGAATGGAGACTTACGAT
GAGGATGGAAGAATGGAGTGTATGCGA
GAGGATGGAAGAATGGAGGCTCCTTGA
GAGGATGGAAGAATGGAGGGCACAACA
GAGGATGGAAGAATGGAGCTCAAGACA
GAGGATGGAAGAATGGAGACGCTGTTG
GAGGATGGAAGAATGGAGATATTGTAA
GAGGATGGAAGAATGGAGAAGTTTACG
GAGGATGGAAGAATGGAGCAGCCTGGC
GAGGATGGAAGAATGGAGCTATTAGCC
GAGGATGGAAGAATGGAGCAAACGTGG
GAGGATGGAAGAATGGAGAAAGTCATT
GAGGATGGAAGAATGGAGGTCTTGGCA
GAGGATGGAAGAATGGAGGATCAGCGA
GAGGATGGAAGAATGGAGACATTCGGC
GAGGATGGAAGAATGGAGAGTAATTAG
GAGGATGGAAGAATGGAGTGAAGCCAA
GAGGATGGAAGAATGGAGTCTACGACA
GAGGATGGAAGAATGGAGCATAACGTT
GAGGATGGAAGAATGGAGATGGGACTC
GAGGATGGAAGAATGGAGGATAGAGGA
GAGGATGGAAGAATGGAGCTACATGCG
GAGGATGGAAGAATGGAGCAACGATCT
GAGGATGGAAGAATGGAGGTTAGCCTA
GAGGATGGAAGAATGGAGAGTTGCATC
GAGGATGGAAGAATGGAGAAGGGAACT
GAGGATGGAAGAATGGAGACTACATAT
GAGGATGGAAGAATGGAGCTAAGCTTC
GAGGATGGAAGAATGGAGACGAACCAG
GAGGATGGAAGAATGGAGTACTTCGGA
GAGGATGGAAGAATGGAGAACATCCAT
GAGGATGGAAGAATGGAGAGCCTGGTT
GAGGATGGAAGAATGGAGCAAGTTTCC
GAGGATGGAAGAATGGAGCAGGCATTT
GAGGATGGAAGAATGGAGACGTGGGAG
GAGGATGGAAGAATGGAGTCTCACGGA
GAGGATGGAAGAATGGAGGCAACATTA
GAGGATGGAAGAATGGAGATGGTCCGT
GAGGATGGAAGAATGGAGCTATCATGA
GAGGATGGAAGAATGGAGCAATACAAG
GAGGATGGAAGAATGGAGAAAGAGGCC
GAGGATGGAAGAATGGAGGTAGAAGCA
GAGGATGGAAGAATGGAGGCTATGGAA
GAGGATGGAAGAATGGAGACTCCAGGG
GAGGATGGAAGAATGGAGACAAGTGCA
GAGGATGGAAGAATGGAGGATGGTCCA
GAGGATGGAAGAATGGAGTCCTCAATA
GAGGATGGAAGAATGGAGAATAAACAA
GAGGATGGAAGAATGGAGCTGTACGGA
GAGGATGGAAGAATGGAGCTAGATAGA
GAGGATGGAAGAATGGAGAGCTATGTG
GAGGATGGAAGAATGGAGAAATGGAGG
GAGGATGGAAGAATGGAGAGCCGCAAG
GAGGATGGAAGAATGGAGACAGTAAAC
GAGGATGGAAGAATGGAGAACGTGTGA
GAGGATGGAAGAATGGAGACTGAATTC
GAGGATGGAAGAATGGAGAAGGGTCAG
GAGGATGGAAGAATGGAGTGTCTATCA
GAGGATGGAAGAATGGAGTCAGATTCA
GAGGATGGAAGAATGGAGCACGATCCG
GAGGATGGAAGAATGGAGAACAGAAAC
GAGGATGGAAGAATGGAGCATGAATGA
GAGGATGGAAGAATGGAGCGTACTACG
GAGGATGGAAGAATGGAGTTCAGCTCA
GAGGATGGAAGAATGGAGAAGGCCGCA
GAGGATGGAAGAATGGAGGGTTGGACA
GAGGATGGAAGAATGGAGCGTCTAGGT
GAGGATGGAAGAATGGAGAATTCGGCG
GAGGATGGAAGAATGGAGCAACCTCCA
GAGGATGGAAGAATGGAGCAATAGGGT
GAGGATGGAAGAATGGAGACAGGCTCC
GAGGATGGAAGAATGGAGACAACTAGT
GAGGATGGAAGAATGGAGAGTTGTTCT
GAGGATGGAAGAATGGAGAATTACCGG
GAGGATGGAAGAATGGAGACAAACTTT
GAGGATGGAAGAATGGAGTCTCGGTTA
GAGGATGGAAGAATGGAGACTAGACCG
GAGGATGGAAGAATGGAGACTCATACG
GAGGATGGAAGAATGGAGATCGAGTCT
GAGGATGGAAGAATGGAGCATAGGTCA
GAGGATGGAAGAATGGAGTTAGGCATA
GAGGATGGACTCTCTCAAAAGCCTTCT
GAGGATGGACTCTCTCAAATCATTCTG
GAGGATGGACTCTCTCAACACAAGTAT
GAGGATGGACTCTCTCAAACACCTTAG
GAGGATGGACTCTCTCAAGAACGACAA
GAGGATGGACTCTCTCAAAGTCTGTAC
GAGGATGGACTCTCTCAAAAATTACAG
GAGGATGGACTCTCTCAAGGCTACAGA
GAGGATGGACTCTCTCAAAATGTATCG
GAGGATGGACTCTCTCAACAAGTAGAA
GAGGATGGACTCTCTCAAGATCTCTTA
GAGGATGGACTCTCTCAAAACAACGCG
GAGGATGGACTCTCTCAAGGTGAGTTA
GAGGATGGACTCTCTCAACAGGGAGGG
GAGGATGGACTCTCTCAATCCGTCTTA
GAGGATGGACTCTCTCAATGCATAGTA
GAGGATGGACTCTCTCAAACTTACGAT
GAGGATGGACTCTCTCAATGTATGCGA
GAGGATGGACTCTCTCAAGCTCCTTGA
GAGGATGGACTCTCTCAAGGCACAACA
GAGGATGGACTCTCTCAACTCAAGACA
GAGGATGGACTCTCTCAAACGCTGTTG
GAGGATGGACTCTCTCAAATATTGTAA
GAGGATGGACTCTCTCAAAAGTTTACG
GAGGATGGACTCTCTCAACAGCCTGGC
GAGGATGGACTCTCTCAACTATTAGCC
GAGGATGGACTCTCTCAACAAACGTGG
GAGGATGGACTCTCTCAAAAAGTCATT
GAGGATGGACTCTCTCAAGTCTTGGCA
GAGGATGGACTCTCTCAAGATCAGCGA
GAGGATGGACTCTCTCAAACATTCGGC
GAGGATGGACTCTCTCAAAGTAATTAG
GAGGATGGACTCTCTCAATGAAGCCAA
GAGGATGGACTCTCTCAATCTACGACA
GAGGATGGACTCTCTCAACATAACGTT
GAGGATGGACTCTCTCAAATGGGACTC
GAGGATGGACTCTCTCAAGATAGAGGA
GAGGATGGACTCTCTCAACTACATGCG
GAGGATGGACTCTCTCAACAACGATCT
GAGGATGGACTCTCTCAAGTTAGCCTA
GAGGATGGACTCTCTCAAAGTTGCATC
GAGGATGGACTCTCTCAAAAGGGAACT
GAGGATGGACTCTCTCAAACTACATAT
GAGGATGGACTCTCTCAACTAAGCTTC
GAGGATGGACTCTCTCAAACGAACCAG
GAGGATGGACTCTCTCAATACTTCGGA
GAGGATGGACTCTCTCAAAACATCCAT
GAGGATGGACTCTCTCAAAGCCTGGTT
GAGGATGGACTCTCTCAACAAGTTTCC
GAGGATGGACTCTCTCAACAGGCATTT
GAGGATGGACTCTCTCAAACGTGGGAG
GAGGATGGACTCTCTCAATCTCACGGA
GAGGATGGACTCTCTCAAGCAACATTA
GAGGATGGACTCTCTCAAATGGTCCGT
GAGGATGGACTCTCTCAACTATCATGA
GAGGATGGACTCTCTCAACAATACAAG
GAGGATGGACTCTCTCAAAAAGAGGCC
GAGGATGGACTCTCTCAAGTAGAAGCA
GAGGATGGACTCTCTCAAGCTATGGAA
GAGGATGGACTCTCTCAAACTCCAGGG
GAGGATGGACTCTCTCAAACAAGTGCA
GAGGATGGACTCTCTCAAGATGGTCCA
GAGGATGGACTCTCTCAATCCTCAATA
GAGGATGGACTCTCTCAAAATAAACAA
GAGGATGGACTCTCTCAACTGTACGGA
GAGGATGGACTCTCTCAACTAGATAGA
GAGGATGGACTCTCTCAAAGCTATGTG
GAGGATGGACTCTCTCAAAAATGGAGG
GAGGATGGACTCTCTCAAAGCCGCAAG
GAGGATGGACTCTCTCAAACAGTAAAC
GAGGATGGACTCTCTCAAAACGTGTGA
GAGGATGGACTCTCTCAAACTGAATTC
GAGGATGGACTCTCTCAAAAGGGTCAG
GAGGATGGACTCTCTCAATGTCTATCA
GAGGATGGACTCTCTCAATCAGATTCA
GAGGATGGACTCTCTCAACACGATCCG
GAGGATGGACTCTCTCAAAACAGAAAC
GAGGATGGACTCTCTCAACATGAATGA
GAGGATGGACTCTCTCAACGTACTACG
GAGGATGGACTCTCTCAATTCAGCTCA
GAGGATGGACTCTCTCAAAAGGCCGCA
GAGGATGGACTCTCTCAAGGTTGGACA
GAGGATGGACTCTCTCAACGTCTAGGT
GAGGATGGACTCTCTCAAAATTCGGCG
GAGGATGGACTCTCTCAACAACCTCCA
GAGGATGGACTCTCTCAACAATAGGGT
GAGGATGGACTCTCTCAAACAGGCTCC
GAGGATGGACTCTCTCAAACAACTAGT
GAGGATGGACTCTCTCAAAGTTGTTCT
GAGGATGGACTCTCTCAAAATTACCGG
GAGGATGGACTCTCTCAAACAAACTTT
GAGGATGGACTCTCTCAATCTCGGTTA
GAGGATGGACTCTCTCAAACTAGACCG
GAGGATGGACTCTCTCAAACTCATACG
GAGGATGGACTCTCTCAAATCGAGTCT
GAGGATGGACTCTCTCAACATAGGTCA
GAGGATGGACTCTCTCAATTAGGCATA
GAGGATGGAGCTAACTCAAAGCCTTCT
GAGGATGGAGCTAACTCAATCATTCTG
GAGGATGGAGCTAACTCACACAAGTAT
GAGGATGGAGCTAACTCAACACCTTAG
GAGGATGGAGCTAACTCAGAACGACAA
GAGGATGGAGCTAACTCAAGTCTGTAC
GAGGATGGAGCTAACTCAAAATTACAG
GAGGATGGAGCTAACTCAGGCTACAGA
GAGGATGGAGCTAACTCAAATGTATCG
GAGGATGGAGCTAACTCACAAGTAGAA
GAGGATGGAGCTAACTCAGATCTCTTA
GAGGATGGAGCTAACTCAAACAACGCG
GAGGATGGAGCTAACTCAGGTGAGTTA
GAGGATGGAGCTAACTCACAGGGAGGG
GAGGATGGAGCTAACTCATCCGTCTTA
GAGGATGGAGCTAACTCATGCATAGTA
GAGGATGGAGCTAACTCAACTTACGAT
GAGGATGGAGCTAACTCATGTATGCGA
GAGGATGGAGCTAACTCAGCTCCTTGA
GAGGATGGAGCTAACTCAGGCACAACA
GAGGATGGAGCTAACTCACTCAAGACA
GAGGATGGAGCTAACTCAACGCTGTTG
GAGGATGGAGCTAACTCAATATTGTAA
GAGGATGGAGCTAACTCAAAGTTTACG
GAGGATGGAGCTAACTCACAGCCTGGC
GAGGATGGAGCTAACTCACTATTAGCC
GAGGATGGAGCTAACTCACAAACGTGG
GAGGATGGAGCTAACTCAAAAGTCATT
GAGGATGGAGCTAACTCAGTCTTGGCA
GAGGATGGAGCTAACTCAGATCAGCGA
GAGGATGGAGCTAACTCAACATTCGGC
GAGGATGGAGCTAACTCAAGTAATTAG
GAGGATGGAGCTAACTCATGAAGCCAA
GAGGATGGAGCTAACTCATCTACGACA
GAGGATGGAGCTAACTCACATAACGTT
GAGGATGGAGCTAACTCAATGGGACTC
GAGGATGGAGCTAACTCAGATAGAGGA
GAGGATGGAGCTAACTCACTACATGCG
GAGGATGGAGCTAACTCACAACGATCT
GAGGATGGAGCTAACTCAGTTAGCCTA
GAGGATGGAGCTAACTCAAGTTGCATC
GAGGATGGAGCTAACTCAAAGGGAACT
GAGGATGGAGCTAACTCAACTACATAT
GAGGATGGAGCTAACTCACTAAGCTTC
GAGGATGGAGCTAACTCAACGAACCAG
GAGGATGGAGCTAACTCATACTTCGGA
GAGGATGGAGCTAACTCAAACATCCAT
GAGGATGGAGCTAACTCAAGCCTGGTT
GAGGATGGAGCTAACTCACAAGTTTCC
GAGGATGGAGCTAACTCACAGGCATTT
GAGGATGGAGCTAACTCAACGTGGGAG
GAGGATGGAGCTAACTCATCTCACGGA
GAGGATGGAGCTAACTCAGCAACATTA
GAGGATGGAGCTAACTCAATGGTCCGT
GAGGATGGAGCTAACTCACTATCATGA
GAGGATGGAGCTAACTCACAATACAAG
GAGGATGGAGCTAACTCAAAAGAGGCC
GAGGATGGAGCTAACTCAGTAGAAGCA
GAGGATGGAGCTAACTCAGCTATGGAA
GAGGATGGAGCTAACTCAACTCCAGGG
GAGGATGGAGCTAACTCAACAAGTGCA
GAGGATGGAGCTAACTCAGATGGTCCA
GAGGATGGAGCTAACTCATCCTCAATA
GAGGATGGAGCTAACTCAAATAAACAA
GAGGATGGAGCTAACTCACTGTACGGA
GAGGATGGAGCTAACTCACTAGATAGA
GAGGATGGAGCTAACTCAAGCTATGTG
GAGGATGGAGCTAACTCAAAATGGAGG
GAGGATGGAGCTAACTCAAGCCGCAAG
GAGGATGGAGCTAACTCAACAGTAAAC
GAGGATGGAGCTAACTCAAACGTGTGA
GAGGATGGAGCTAACTCAACTGAATTC
GAGGATGGAGCTAACTCAAAGGGTCAG
GAGGATGGAGCTAACTCATGTCTATCA
GAGGATGGAGCTAACTCATCAGATTCA
GAGGATGGAGCTAACTCACACGATCCG
GAGGATGGAGCTAACTCAAACAGAAAC
GAGGATGGAGCTAACTCACATGAATGA
GAGGATGGAGCTAACTCACGTACTACG
GAGGATGGAGCTAACTCATTCAGCTCA
GAGGATGGAGCTAACTCAAAGGCCGCA
GAGGATGGAGCTAACTCAGGTTGGACA
GAGGATGGAGCTAACTCACGTCTAGGT
GAGGATGGAGCTAACTCAAATTCGGCG
GAGGATGGAGCTAACTCACAACCTCCA
GAGGATGGAGCTAACTCACAATAGGGT
GAGGATGGAGCTAACTCAACAGGCTCC
GAGGATGGAGCTAACTCAACAACTAGT
GAGGATGGAGCTAACTCAAGTTGTTCT
GAGGATGGAGCTAACTCAAATTACCGG
GAGGATGGAGCTAACTCAACAAACTTT
GAGGATGGAGCTAACTCATCTCGGTTA
GAGGATGGAGCTAACTCAACTAGACCG
GAGGATGGAGCTAACTCAACTCATACG
GAGGATGGAGCTAACTCAATCGAGTCT
GAGGATGGAGCTAACTCACATAGGTCA
GAGGATGGAGCTAACTCATTAGGCATA
GAGGATGGAATCAACCGAAAGCCTTCT
GAGGATGGAATCAACCGAATCATTCTG
GAGGATGGAATCAACCGACACAAGTAT
GAGGATGGAATCAACCGAACACCTTAG
GAGGATGGAATCAACCGAGAACGACAA
GAGGATGGAATCAACCGAAGTCTGTAC
GAGGATGGAATCAACCGAAAATTACAG
GAGGATGGAATCAACCGAGGCTACAGA
GAGGATGGAATCAACCGAAATGTATCG
GAGGATGGAATCAACCGACAAGTAGAA
GAGGATGGAATCAACCGAGATCTCTTA
GAGGATGGAATCAACCGAAACAACGCG
GAGGATGGAATCAACCGAGGTGAGTTA
GAGGATGGAATCAACCGACAGGGAGGG
GAGGATGGAATCAACCGATCCGTCTTA
GAGGATGGAATCAACCGATGCATAGTA
GAGGATGGAATCAACCGAACTTACGAT
GAGGATGGAATCAACCGATGTATGCGA
GAGGATGGAATCAACCGAGCTCCTTGA
GAGGATGGAATCAACCGAGGCACAACA
GAGGATGGAATCAACCGACTCAAGACA
GAGGATGGAATCAACCGAACGCTGTTG
GAGGATGGAATCAACCGAATATTGTAA
GAGGATGGAATCAACCGAAAGTTTACG
GAGGATGGAATCAACCGACAGCCTGGC
GAGGATGGAATCAACCGACTATTAGCC
GAGGATGGAATCAACCGACAAACGTGG
GAGGATGGAATCAACCGAAAAGTCATT
GAGGATGGAATCAACCGAGTCTTGGCA
GAGGATGGAATCAACCGAGATCAGCGA
GAGGATGGAATCAACCGAACATTCGGC
GAGGATGGAATCAACCGAAGTAATTAG
GAGGATGGAATCAACCGATGAAGCCAA
GAGGATGGAATCAACCGATCTACGACA
GAGGATGGAATCAACCGACATAACGTT
GAGGATGGAATCAACCGAATGGGACTC
GAGGATGGAATCAACCGAGATAGAGGA
GAGGATGGAATCAACCGACTACATGCG
GAGGATGGAATCAACCGACAACGATCT
GAGGATGGAATCAACCGAGTTAGCCTA
GAGGATGGAATCAACCGAAGTTGCATC
GAGGATGGAATCAACCGAAAGGGAACT
GAGGATGGAATCAACCGAACTACATAT
GAGGATGGAATCAACCGACTAAGCTTC
GAGGATGGAATCAACCGAACGAACCAG
GAGGATGGAATCAACCGATACTTCGGA
GAGGATGGAATCAACCGAAACATCCAT
GAGGATGGAATCAACCGAAGCCTGGTT
GAGGATGGAATCAACCGACAAGTTTCC
GAGGATGGAATCAACCGACAGGCATTT
GAGGATGGAATCAACCGAACGTGGGAG
GAGGATGGAATCAACCGATCTCACGGA
GAGGATGGAATCAACCGAGCAACATTA
GAGGATGGAATCAACCGAATGGTCCGT
GAGGATGGAATCAACCGACTATCATGA
GAGGATGGAATCAACCGACAATACAAG
GAGGATGGAATCAACCGAAAAGAGGCC
GAGGATGGAATCAACCGAGTAGAAGCA
GAGGATGGAATCAACCGAGCTATGGAA
GAGGATGGAATCAACCGAACTCCAGGG
GAGGATGGAATCAACCGAACAAGTGCA
GAGGATGGAATCAACCGAGATGGTCCA
GAGGATGGAATCAACCGATCCTCAATA
GAGGATGGAATCAACCGAAATAAACAA
GAGGATGGAATCAACCGACTGTACGGA
GAGGATGGAATCAACCGACTAGATAGA
GAGGATGGAATCAACCGAAGCTATGTG
GAGGATGGAATCAACCGAAAATGGAGG
GAGGATGGAATCAACCGAAGCCGCAAG
GAGGATGGAATCAACCGAACAGTAAAC
GAGGATGGAATCAACCGAAACGTGTGA
GAGGATGGAATCAACCGAACTGAATTC
GAGGATGGAATCAACCGAAAGGGTCAG
GAGGATGGAATCAACCGATGTCTATCA
GAGGATGGAATCAACCGATCAGATTCA
GAGGATGGAATCAACCGACACGATCCG
GAGGATGGAATCAACCGAAACAGAAAC
GAGGATGGAATCAACCGACATGAATGA
GAGGATGGAATCAACCGACGTACTACG
GAGGATGGAATCAACCGATTCAGCTCA
GAGGATGGAATCAACCGAAAGGCCGCA
GAGGATGGAATCAACCGAGGTTGGACA
GAGGATGGAATCAACCGACGTCTAGGT
GAGGATGGAATCAACCGAAATTCGGCG
GAGGATGGAATCAACCGACAACCTCCA
GAGGATGGAATCAACCGACAATAGGGT
GAGGATGGAATCAACCGAACAGGCTCC
GAGGATGGAATCAACCGAACAACTAGT
GAGGATGGAATCAACCGAAGTTGTTCT
GAGGATGGAATCAACCGAAATTACCGG
GAGGATGGAATCAACCGAACAAACTTT
GAGGATGGAATCAACCGATCTCGGTTA
GAGGATGGAATCAACCGAACTAGACCG
GAGGATGGAATCAACCGAACTCATACG
GAGGATGGAATCAACCGAATCGAGTCT
GAGGATGGAATCAACCGACATAGGTCA
GAGGATGGAATCAACCGATTAGGCATA
GAGGATGGAATGAGTTACAAGCCTTCT
GAGGATGGAATGAGTTACATCATTCTG
GAGGATGGAATGAGTTACCACAAGTAT
GAGGATGGAATGAGTTACACACCTTAG
GAGGATGGAATGAGTTACGAACGACAA
GAGGATGGAATGAGTTACAGTCTGTAC
GAGGATGGAATGAGTTACAAATTACAG
GAGGATGGAATGAGTTACGGCTACAGA
GAGGATGGAATGAGTTACAATGTATCG
GAGGATGGAATGAGTTACCAAGTAGAA
GAGGATGGAATGAGTTACGATCTCTTA
GAGGATGGAATGAGTTACAACAACGCG
GAGGATGGAATGAGTTACGGTGAGTTA
GAGGATGGAATGAGTTACCAGGGAGGG
GAGGATGGAATGAGTTACTCCGTCTTA
GAGGATGGAATGAGTTACTGCATAGTA
GAGGATGGAATGAGTTACACTTACGAT
GAGGATGGAATGAGTTACTGTATGCGA
GAGGATGGAATGAGTTACGCTCCTTGA
GAGGATGGAATGAGTTACGGCACAACA
GAGGATGGAATGAGTTACCTCAAGACA
GAGGATGGAATGAGTTACACGCTGTTG
GAGGATGGAATGAGTTACATATTGTAA
GAGGATGGAATGAGTTACAAGTTTACG
GAGGATGGAATGAGTTACCAGCCTGGC
GAGGATGGAATGAGTTACCTATTAGCC
GAGGATGGAATGAGTTACCAAACGTGG
GAGGATGGAATGAGTTACAAAGTCATT
GAGGATGGAATGAGTTACGTCTTGGCA
GAGGATGGAATGAGTTACGATCAGCGA
GAGGATGGAATGAGTTACACATTCGGC
GAGGATGGAATGAGTTACAGTAATTAG
GAGGATGGAATGAGTTACTGAAGCCAA
GAGGATGGAATGAGTTACTCTACGACA
GAGGATGGAATGAGTTACCATAACGTT
GAGGATGGAATGAGTTACATGGGACTC
GAGGATGGAATGAGTTACGATAGAGGA
GAGGATGGAATGAGTTACCTACATGCG
GAGGATGGAATGAGTTACCAACGATCT
GAGGATGGAATGAGTTACGTTAGCCTA
GAGGATGGAATGAGTTACAGTTGCATC
GAGGATGGAATGAGTTACAAGGGAACT
GAGGATGGAATGAGTTACACTACATAT
GAGGATGGAATGAGTTACCTAAGCTTC
GAGGATGGAATGAGTTACACGAACCAG
GAGGATGGAATGAGTTACTACTTCGGA
GAGGATGGAATGAGTTACAACATCCAT
GAGGATGGAATGAGTTACAGCCTGGTT
GAGGATGGAATGAGTTACCAAGTTTCC
GAGGATGGAATGAGTTACCAGGCATTT
GAGGATGGAATGAGTTACACGTGGGAG
GAGGATGGAATGAGTTACTCTCACGGA
GAGGATGGAATGAGTTACGCAACATTA
GAGGATGGAATGAGTTACATGGTCCGT
GAGGATGGAATGAGTTACCTATCATGA
GAGGATGGAATGAGTTACCAATACAAG
GAGGATGGAATGAGTTACAAAGAGGCC
GAGGATGGAATGAGTTACGTAGAAGCA
GAGGATGGAATGAGTTACGCTATGGAA
GAGGATGGAATGAGTTACACTCCAGGG
GAGGATGGAATGAGTTACACAAGTGCA
GAGGATGGAATGAGTTACGATGGTCCA
GAGGATGGAATGAGTTACTCCTCAATA
GAGGATGGAATGAGTTACAATAAACAA
GAGGATGGAATGAGTTACCTGTACGGA
GAGGATGGAATGAGTTACCTAGATAGA
GAGGATGGAATGAGTTACAGCTATGTG
GAGGATGGAATGAGTTACAAATGGAGG
GAGGATGGAATGAGTTACAGCCGCAAG
GAGGATGGAATGAGTTACACAGTAAAC
GAGGATGGAATGAGTTACAACGTGTGA
GAGGATGGAATGAGTTACACTGAATTC
GAGGATGGAATGAGTTACAAGGGTCAG
GAGGATGGAATGAGTTACTGTCTATCA
GAGGATGGAATGAGTTACTCAGATTCA
GAGGATGGAATGAGTTACCACGATCCG
GAGGATGGAATGAGTTACAACAGAAAC
GAGGATGGAATGAGTTACCATGAATGA
GAGGATGGAATGAGTTACCGTACTACG
GAGGATGGAATGAGTTACTTCAGCTCA
GAGGATGGAATGAGTTACAAGGCCGCA
GAGGATGGAATGAGTTACGGTTGGACA
GAGGATGGAATGAGTTACCGTCTAGGT
GAGGATGGAATGAGTTACAATTCGGCG
GAGGATGGAATGAGTTACCAACCTCCA
GAGGATGGAATGAGTTACCAATAGGGT
GAGGATGGAATGAGTTACACAGGCTCC
GAGGATGGAATGAGTTACACAACTAGT
GAGGATGGAATGAGTTACAGTTGTTCT
GAGGATGGAATGAGTTACAATTACCGG
GAGGATGGAATGAGTTACACAAACTTT
GAGGATGGAATGAGTTACTCTCGGTTA
GAGGATGGAATGAGTTACACTAGACCG
GAGGATGGAATGAGTTACACTCATACG
GAGGATGGAATGAGTTACATCGAGTCT
GAGGATGGAATGAGTTACCATAGGTCA
GAGGATGGAATGAGTTACTTAGGCATA
GAGGATGGAACTTGATGAAAGCCTTCT
GAGGATGGAACTTGATGAATCATTCTG
GAGGATGGAACTTGATGACACAAGTAT
GAGGATGGAACTTGATGAACACCTTAG
GAGGATGGAACTTGATGAGAACGACAA
GAGGATGGAACTTGATGAAGTCTGTAC
GAGGATGGAACTTGATGAAAATTACAG
GAGGATGGAACTTGATGAGGCTACAGA
GAGGATGGAACTTGATGAAATGTATCG
GAGGATGGAACTTGATGACAAGTAGAA
GAGGATGGAACTTGATGAGATCTCTTA
GAGGATGGAACTTGATGAAACAACGCG
GAGGATGGAACTTGATGAGGTGAGTTA
GAGGATGGAACTTGATGACAGGGAGGG
GAGGATGGAACTTGATGATCCGTCTTA
GAGGATGGAACTTGATGATGCATAGTA
GAGGATGGAACTTGATGAACTTACGAT
GAGGATGGAACTTGATGATGTATGCGA
GAGGATGGAACTTGATGAGCTCCTTGA
GAGGATGGAACTTGATGAGGCACAACA
GAGGATGGAACTTGATGACTCAAGACA
GAGGATGGAACTTGATGAACGCTGTTG
GAGGATGGAACTTGATGAATATTGTAA
GAGGATGGAACTTGATGAAAGTTTACG
GAGGATGGAACTTGATGACAGCCTGGC
GAGGATGGAACTTGATGACTATTAGCC
GAGGATGGAACTTGATGACAAACGTGG
GAGGATGGAACTTGATGAAAAGTCATT
GAGGATGGAACTTGATGAGTCTTGGCA
GAGGATGGAACTTGATGAGATCAGCGA
GAGGATGGAACTTGATGAACATTCGGC
GAGGATGGAACTTGATGAAGTAATTAG
GAGGATGGAACTTGATGATGAAGCCAA
GAGGATGGAACTTGATGATCTACGACA
GAGGATGGAACTTGATGACATAACGTT
GAGGATGGAACTTGATGAATGGGACTC
GAGGATGGAACTTGATGAGATAGAGGA
GAGGATGGAACTTGATGACTACATGCG
GAGGATGGAACTTGATGACAACGATCT
GAGGATGGAACTTGATGAGTTAGCCTA
GAGGATGGAACTTGATGAAGTTGCATC
GAGGATGGAACTTGATGAAAGGGAACT
GAGGATGGAACTTGATGAACTACATAT
GAGGATGGAACTTGATGACTAAGCTTC
GAGGATGGAACTTGATGAACGAACCAG
GAGGATGGAACTTGATGATACTTCGGA
GAGGATGGAACTTGATGAAACATCCAT
GAGGATGGAACTTGATGAAGCCTGGTT
GAGGATGGAACTTGATGACAAGTTTCC
GAGGATGGAACTTGATGACAGGCATTT
GAGGATGGAACTTGATGAACGTGGGAG
GAGGATGGAACTTGATGATCTCACGGA
GAGGATGGAACTTGATGAGCAACATTA
GAGGATGGAACTTGATGAATGGTCCGT
GAGGATGGAACTTGATGACTATCATGA
GAGGATGGAACTTGATGACAATACAAG
GAGGATGGAACTTGATGAAAAGAGGCC
GAGGATGGAACTTGATGAGTAGAAGCA
GAGGATGGAACTTGATGAGCTATGGAA
GAGGATGGAACTTGATGAACTCCAGGG
GAGGATGGAACTTGATGAACAAGTGCA
GAGGATGGAACTTGATGAGATGGTCCA
GAGGATGGAACTTGATGATCCTCAATA
GAGGATGGAACTTGATGAAATAAACAA
GAGGATGGAACTTGATGACTGTACGGA
GAGGATGGAACTTGATGACTAGATAGA
GAGGATGGAACTTGATGAAGCTATGTG
GAGGATGGAACTTGATGAAAATGGAGG
GAGGATGGAACTTGATGAAGCCGCAAG
GAGGATGGAACTTGATGAACAGTAAAC
GAGGATGGAACTTGATGAAACGTGTGA
GAGGATGGAACTTGATGAACTGAATTC
GAGGATGGAACTTGATGAAAGGGTCAG
GAGGATGGAACTTGATGATGTCTATCA
GAGGATGGAACTTGATGATCAGATTCA
GAGGATGGAACTTGATGACACGATCCG
GAGGATGGAACTTGATGAAACAGAAAC
GAGGATGGAACTTGATGACATGAATGA
GAGGATGGAACTTGATGACGTACTACG
GAGGATGGAACTTGATGATTCAGCTCA
GAGGATGGAACTTGATGAAAGGCCGCA
GAGGATGGAACTTGATGAGGTTGGACA
GAGGATGGAACTTGATGACGTCTAGGT
GAGGATGGAACTTGATGAAATTCGGCG
GAGGATGGAACTTGATGACAACCTCCA
GAGGATGGAACTTGATGACAATAGGGT
GAGGATGGAACTTGATGAACAGGCTCC
GAGGATGGAACTTGATGAACAACTAGT
GAGGATGGAACTTGATGAAGTTGTTCT
GAGGATGGAACTTGATGAAATTACCGG
GAGGATGGAACTTGATGAACAAACTTT
GAGGATGGAACTTGATGATCTCGGTTA
GAGGATGGAACTTGATGAACTAGACCG
GAGGATGGAACTTGATGAACTCATACG
GAGGATGGAACTTGATGAATCGAGTCT
GAGGATGGAACTTGATGACATAGGTCA
GAGGATGGAACTTGATGATTAGGCATA
GAGGATGGAACTTTAACTAAGCCTTCT
GAGGATGGAACTTTAACTATCATTCTG
GAGGATGGAACTTTAACTCACAAGTAT
GAGGATGGAACTTTAACTACACCTTAG
GAGGATGGAACTTTAACTGAACGACAA
GAGGATGGAACTTTAACTAGTCTGTAC
GAGGATGGAACTTTAACTAAATTACAG
GAGGATGGAACTTTAACTGGCTACAGA
GAGGATGGAACTTTAACTAATGTATCG
GAGGATGGAACTTTAACTCAAGTAGAA
GAGGATGGAACTTTAACTGATCTCTTA
GAGGATGGAACTTTAACTAACAACGCG
GAGGATGGAACTTTAACTGGTGAGTTA
GAGGATGGAACTTTAACTCAGGGAGGG
GAGGATGGAACTTTAACTTCCGTCTTA
GAGGATGGAACTTTAACTTGCATAGTA
GAGGATGGAACTTTAACTACTTACGAT
GAGGATGGAACTTTAACTTGTATGCGA
GAGGATGGAACTTTAACTGCTCCTTGA
GAGGATGGAACTTTAACTGGCACAACA
GAGGATGGAACTTTAACTCTCAAGACA
GAGGATGGAACTTTAACTACGCTGTTG
GAGGATGGAACTTTAACTATATTGTAA
GAGGATGGAACTTTAACTAAGTTTACG
GAGGATGGAACTTTAACTCAGCCTGGC
GAGGATGGAACTTTAACTCTATTAGCC
GAGGATGGAACTTTAACTCAAACGTGG
GAGGATGGAACTTTAACTAAAGTCATT
GAGGATGGAACTTTAACTGTCTTGGCA
GAGGATGGAACTTTAACTGATCAGCGA
GAGGATGGAACTTTAACTACATTCGGC
GAGGATGGAACTTTAACTAGTAATTAG
GAGGATGGAACTTTAACTTGAAGCCAA
GAGGATGGAACTTTAACTTCTACGACA
GAGGATGGAACTTTAACTCATAACGTT
GAGGATGGAACTTTAACTATGGGACTC
GAGGATGGAACTTTAACTGATAGAGGA
GAGGATGGAACTTTAACTCTACATGCG
GAGGATGGAACTTTAACTCAACGATCT
GAGGATGGAACTTTAACTGTTAGCCTA
GAGGATGGAACTTTAACTAGTTGCATC
GAGGATGGAACTTTAACTAAGGGAACT
GAGGATGGAACTTTAACTACTACATAT
GAGGATGGAACTTTAACTCTAAGCTTC
GAGGATGGAACTTTAACTACGAACCAG
GAGGATGGAACTTTAACTTACTTCGGA
GAGGATGGAACTTTAACTAACATCCAT
GAGGATGGAACTTTAACTAGCCTGGTT
GAGGATGGAACTTTAACTCAAGTTTCC
GAGGATGGAACTTTAACTCAGGCATTT
GAGGATGGAACTTTAACTACGTGGGAG
GAGGATGGAACTTTAACTTCTCACGGA
GAGGATGGAACTTTAACTGCAACATTA
GAGGATGGAACTTTAACTATGGTCCGT
GAGGATGGAACTTTAACTCTATCATGA
GAGGATGGAACTTTAACTCAATACAAG
GAGGATGGAACTTTAACTAAAGAGGCC
GAGGATGGAACTTTAACTGTAGAAGCA
GAGGATGGAACTTTAACTGCTATGGAA
GAGGATGGAACTTTAACTACTCCAGGG
GAGGATGGAACTTTAACTACAAGTGCA
GAGGATGGAACTTTAACTGATGGTCCA
GAGGATGGAACTTTAACTTCCTCAATA
GAGGATGGAACTTTAACTAATAAACAA
GAGGATGGAACTTTAACTCTGTACGGA
GAGGATGGAACTTTAACTCTAGATAGA
GAGGATGGAACTTTAACTAGCTATGTG
GAGGATGGAACTTTAACTAAATGGAGG
GAGGATGGAACTTTAACTAGCCGCAAG
GAGGATGGAACTTTAACTACAGTAAAC
GAGGATGGAACTTTAACTAACGTGTGA
GAGGATGGAACTTTAACTACTGAATTC
GAGGATGGAACTTTAACTAAGGGTCAG
GAGGATGGAACTTTAACTTGTCTATCA
GAGGATGGAACTTTAACTTCAGATTCA
GAGGATGGAACTTTAACTCACGATCCG
GAGGATGGAACTTTAACTAACAGAAAC
GAGGATGGAACTTTAACTCATGAATGA
GAGGATGGAACTTTAACTCGTACTACG
GAGGATGGAACTTTAACTTTCAGCTCA
GAGGATGGAACTTTAACTAAGGCCGCA
GAGGATGGAACTTTAACTGGTTGGACA
GAGGATGGAACTTTAACTCGTCTAGGT
GAGGATGGAACTTTAACTAATTCGGCG
GAGGATGGAACTTTAACTCAACCTCCA
GAGGATGGAACTTTAACTCAATAGGGT
GAGGATGGAACTTTAACTACAGGCTCC
GAGGATGGAACTTTAACTACAACTAGT
GAGGATGGAACTTTAACTAGTTGTTCT
GAGGATGGAACTTTAACTAATTACCGG
GAGGATGGAACTTTAACTACAAACTTT
GAGGATGGAACTTTAACTTCTCGGTTA
GAGGATGGAACTTTAACTACTAGACCG
GAGGATGGAACTTTAACTACTCATACG
GAGGATGGAACTTTAACTATCGAGTCT
GAGGATGGAACTTTAACTCATAGGTCA
GAGGATGGAACTTTAACTTTAGGCATA
GAGGATGGATTGGAGGTAAAGCCTTCT
GAGGATGGATTGGAGGTAATCATTCTG
GAGGATGGATTGGAGGTACACAAGTAT
GAGGATGGATTGGAGGTAACACCTTAG
GAGGATGGATTGGAGGTAGAACGACAA
GAGGATGGATTGGAGGTAAGTCTGTAC
GAGGATGGATTGGAGGTAAAATTACAG
GAGGATGGATTGGAGGTAGGCTACAGA
GAGGATGGATTGGAGGTAAATGTATCG
GAGGATGGATTGGAGGTACAAGTAGAA
GAGGATGGATTGGAGGTAGATCTCTTA
GAGGATGGATTGGAGGTAAACAACGCG
GAGGATGGATTGGAGGTAGGTGAGTTA
GAGGATGGATTGGAGGTACAGGGAGGG
GAGGATGGATTGGAGGTATCCGTCTTA
GAGGATGGATTGGAGGTATGCATAGTA
GAGGATGGATTGGAGGTAACTTACGAT
GAGGATGGATTGGAGGTATGTATGCGA
GAGGATGGATTGGAGGTAGCTCCTTGA
GAGGATGGATTGGAGGTAGGCACAACA
GAGGATGGATTGGAGGTACTCAAGACA
GAGGATGGATTGGAGGTAACGCTGTTG
GAGGATGGATTGGAGGTAATATTGTAA
GAGGATGGATTGGAGGTAAAGTTTACG
GAGGATGGATTGGAGGTACAGCCTGGC
GAGGATGGATTGGAGGTACTATTAGCC
GAGGATGGATTGGAGGTACAAACGTGG
GAGGATGGATTGGAGGTAAAAGTCATT
GAGGATGGATTGGAGGTAGTCTTGGCA
GAGGATGGATTGGAGGTAGATCAGCGA
GAGGATGGATTGGAGGTAACATTCGGC
GAGGATGGATTGGAGGTAAGTAATTAG
GAGGATGGATTGGAGGTATGAAGCCAA
GAGGATGGATTGGAGGTATCTACGACA
GAGGATGGATTGGAGGTACATAACGTT
GAGGATGGATTGGAGGTAATGGGACTC
GAGGATGGATTGGAGGTAGATAGAGGA
GAGGATGGATTGGAGGTACTACATGCG
GAGGATGGATTGGAGGTACAACGATCT
GAGGATGGATTGGAGGTAGTTAGCCTA
GAGGATGGATTGGAGGTAAGTTGCATC
GAGGATGGATTGGAGGTAAAGGGAACT
GAGGATGGATTGGAGGTAACTACATAT
GAGGATGGATTGGAGGTACTAAGCTTC
GAGGATGGATTGGAGGTAACGAACCAG
GAGGATGGATTGGAGGTATACTTCGGA
GAGGATGGATTGGAGGTAAACATCCAT
GAGGATGGATTGGAGGTAAGCCTGGTT
GAGGATGGATTGGAGGTACAAGTTTCC
GAGGATGGATTGGAGGTACAGGCATTT
GAGGATGGATTGGAGGTAACGTGGGAG
GAGGATGGATTGGAGGTATCTCACGGA
GAGGATGGATTGGAGGTAGCAACATTA
GAGGATGGATTGGAGGTAATGGTCCGT
GAGGATGGATTGGAGGTACTATCATGA
GAGGATGGATTGGAGGTACAATACAAG
GAGGATGGATTGGAGGTAAAAGAGGCC
GAGGATGGATTGGAGGTAGTAGAAGCA
GAGGATGGATTGGAGGTAGCTATGGAA
GAGGATGGATTGGAGGTAACTCCAGGG
GAGGATGGATTGGAGGTAACAAGTGCA
GAGGATGGATTGGAGGTAGATGGTCCA
GAGGATGGATTGGAGGTATCCTCAATA
GAGGATGGATTGGAGGTAAATAAACAA
GAGGATGGATTGGAGGTACTGTACGGA
GAGGATGGATTGGAGGTACTAGATAGA
GAGGATGGATTGGAGGTAAGCTATGTG
GAGGATGGATTGGAGGTAAAATGGAGG
GAGGATGGATTGGAGGTAAGCCGCAAG
GAGGATGGATTGGAGGTAACAGTAAAC
GAGGATGGATTGGAGGTAAACGTGTGA
GAGGATGGATTGGAGGTAACTGAATTC
GAGGATGGATTGGAGGTAAAGGGTCAG
GAGGATGGATTGGAGGTATGTCTATCA
GAGGATGGATTGGAGGTATCAGATTCA
GAGGATGGATTGGAGGTACACGATCCG
GAGGATGGATTGGAGGTAAACAGAAAC
GAGGATGGATTGGAGGTACATGAATGA
GAGGATGGATTGGAGGTACGTACTACG
GAGGATGGATTGGAGGTATTCAGCTCA
GAGGATGGATTGGAGGTAAAGGCCGCA
GAGGATGGATTGGAGGTAGGTTGGACA
GAGGATGGATTGGAGGTACGTCTAGGT
GAGGATGGATTGGAGGTAAATTCGGCG
GAGGATGGATTGGAGGTACAACCTCCA
GAGGATGGATTGGAGGTACAATAGGGT
GAGGATGGATTGGAGGTAACAGGCTCC
GAGGATGGATTGGAGGTAACAACTAGT
GAGGATGGATTGGAGGTAAGTTGTTCT
GAGGATGGATTGGAGGTAAATTACCGG
GAGGATGGATTGGAGGTAACAAACTTT
GAGGATGGATTGGAGGTATCTCGGTTA
GAGGATGGATTGGAGGTAACTAGACCG
GAGGATGGATTGGAGGTAACTCATACG
GAGGATGGATTGGAGGTAATCGAGTCT
GAGGATGGATTGGAGGTACATAGGTCA
GAGGATGGATTGGAGGTATTAGGCATA
GAGGATGGAGCCAATGTAAAGCCTTCT
GAGGATGGAGCCAATGTAATCATTCTG
GAGGATGGAGCCAATGTACACAAGTAT
GAGGATGGAGCCAATGTAACACCTTAG
GAGGATGGAGCCAATGTAGAACGACAA
GAGGATGGAGCCAATGTAAGTCTGTAC
GAGGATGGAGCCAATGTAAAATTACAG
GAGGATGGAGCCAATGTAGGCTACAGA
GAGGATGGAGCCAATGTAAATGTATCG
GAGGATGGAGCCAATGTACAAGTAGAA
GAGGATGGAGCCAATGTAGATCTCTTA
GAGGATGGAGCCAATGTAAACAACGCG
GAGGATGGAGCCAATGTAGGTGAGTTA
GAGGATGGAGCCAATGTACAGGGAGGG
GAGGATGGAGCCAATGTATCCGTCTTA
GAGGATGGAGCCAATGTATGCATAGTA
GAGGATGGAGCCAATGTAACTTACGAT
GAGGATGGAGCCAATGTATGTATGCGA
GAGGATGGAGCCAATGTAGCTCCTTGA
GAGGATGGAGCCAATGTAGGCACAACA
GAGGATGGAGCCAATGTACTCAAGACA
GAGGATGGAGCCAATGTAACGCTGTTG
GAGGATGGAGCCAATGTAATATTGTAA
GAGGATGGAGCCAATGTAAAGTTTACG
GAGGATGGAGCCAATGTACAGCCTGGC
GAGGATGGAGCCAATGTACTATTAGCC
GAGGATGGAGCCAATGTACAAACGTGG
GAGGATGGAGCCAATGTAAAAGTCATT
GAGGATGGAGCCAATGTAGTCTTGGCA
GAGGATGGAGCCAATGTAGATCAGCGA
GAGGATGGAGCCAATGTAACATTCGGC
GAGGATGGAGCCAATGTAAGTAATTAG
GAGGATGGAGCCAATGTATGAAGCCAA
GAGGATGGAGCCAATGTATCTACGACA
GAGGATGGAGCCAATGTACATAACGTT
GAGGATGGAGCCAATGTAATGGGACTC
GAGGATGGAGCCAATGTAGATAGAGGA
GAGGATGGAGCCAATGTACTACATGCG
GAGGATGGAGCCAATGTACAACGATCT
GAGGATGGAGCCAATGTAGTTAGCCTA
GAGGATGGAGCCAATGTAAGTTGCATC
GAGGATGGAGCCAATGTAAAGGGAACT
GAGGATGGAGCCAATGTAACTACATAT
GAGGATGGAGCCAATGTACTAAGCTTC
GAGGATGGAGCCAATGTAACGAACCAG
GAGGATGGAGCCAATGTATACTTCGGA
GAGGATGGAGCCAATGTAAACATCCAT
GAGGATGGAGCCAATGTAAGCCTGGTT
GAGGATGGAGCCAATGTACAAGTTTCC
GAGGATGGAGCCAATGTACAGGCATTT
GAGGATGGAGCCAATGTAACGTGGGAG
GAGGATGGAGCCAATGTATCTCACGGA
GAGGATGGAGCCAATGTAGCAACATTA
GAGGATGGAGCCAATGTAATGGTCCGT
GAGGATGGAGCCAATGTACTATCATGA
GAGGATGGAGCCAATGTACAATACAAG
GAGGATGGAGCCAATGTAAAAGAGGCC
GAGGATGGAGCCAATGTAGTAGAAGCA
GAGGATGGAGCCAATGTAGCTATGGAA
GAGGATGGAGCCAATGTAACTCCAGGG
GAGGATGGAGCCAATGTAACAAGTGCA
GAGGATGGAGCCAATGTAGATGGTCCA
GAGGATGGAGCCAATGTATCCTCAATA
GAGGATGGAGCCAATGTAAATAAACAA
GAGGATGGAGCCAATGTACTGTACGGA
GAGGATGGAGCCAATGTACTAGATAGA
GAGGATGGAGCCAATGTAAGCTATGTG
GAGGATGGAGCCAATGTAAAATGGAGG
GAGGATGGAGCCAATGTAAGCCGCAAG
GAGGATGGAGCCAATGTAACAGTAAAC
GAGGATGGAGCCAATGTAAACGTGTGA
GAGGATGGAGCCAATGTAACTGAATTC
GAGGATGGAGCCAATGTAAAGGGTCAG
GAGGATGGAGCCAATGTATGTCTATCA
GAGGATGGAGCCAATGTATCAGATTCA
GAGGATGGAGCCAATGTACACGATCCG
GAGGATGGAGCCAATGTAAACAGAAAC
GAGGATGGAGCCAATGTACATGAATGA
GAGGATGGAGCCAATGTACGTACTACG
GAGGATGGAGCCAATGTATTCAGCTCA
GAGGATGGAGCCAATGTAAAGGCCGCA
GAGGATGGAGCCAATGTAGGTTGGACA
GAGGATGGAGCCAATGTACGTCTAGGT
GAGGATGGAGCCAATGTAAATTCGGCG
GAGGATGGAGCCAATGTACAACCTCCA
GAGGATGGAGCCAATGTACAATAGGGT
GAGGATGGAGCCAATGTAACAGGCTCC
GAGGATGGAGCCAATGTAACAACTAGT
GAGGATGGAGCCAATGTAAGTTGTTCT
GAGGATGGAGCCAATGTAAATTACCGG
GAGGATGGAGCCAATGTAACAAACTTT
GAGGATGGAGCCAATGTATCTCGGTTA
GAGGATGGAGCCAATGTAACTAGACCG
GAGGATGGAGCCAATGTAACTCATACG
GAGGATGGAGCCAATGTAATCGAGTCT
GAGGATGGAGCCAATGTACATAGGTCA
GAGGATGGAGCCAATGTATTAGGCATA
GAGGATGGAATCCAACCGAAGCCTTCT
GAGGATGGAATCCAACCGATCATTCTG
GAGGATGGAATCCAACCGCACAAGTAT
GAGGATGGAATCCAACCGACACCTTAG
GAGGATGGAATCCAACCGGAACGACAA
GAGGATGGAATCCAACCGAGTCTGTAC
GAGGATGGAATCCAACCGAAATTACAG
GAGGATGGAATCCAACCGGGCTACAGA
GAGGATGGAATCCAACCGAATGTATCG
GAGGATGGAATCCAACCGCAAGTAGAA
GAGGATGGAATCCAACCGGATCTCTTA
GAGGATGGAATCCAACCGAACAACGCG
GAGGATGGAATCCAACCGGGTGAGTTA
GAGGATGGAATCCAACCGCAGGGAGGG
GAGGATGGAATCCAACCGTCCGTCTTA
GAGGATGGAATCCAACCGTGCATAGTA
GAGGATGGAATCCAACCGACTTACGAT
GAGGATGGAATCCAACCGTGTATGCGA
GAGGATGGAATCCAACCGGCTCCTTGA
GAGGATGGAATCCAACCGGGCACAACA
GAGGATGGAATCCAACCGCTCAAGACA
GAGGATGGAATCCAACCGACGCTGTTG
GAGGATGGAATCCAACCGATATTGTAA
GAGGATGGAATCCAACCGAAGTTTACG
GAGGATGGAATCCAACCGCAGCCTGGC
GAGGATGGAATCCAACCGCTATTAGCC
GAGGATGGAATCCAACCGCAAACGTGG
GAGGATGGAATCCAACCGAAAGTCATT
GAGGATGGAATCCAACCGGTCTTGGCA
GAGGATGGAATCCAACCGGATCAGCGA
GAGGATGGAATCCAACCGACATTCGGC
GAGGATGGAATCCAACCGAGTAATTAG
GAGGATGGAATCCAACCGTGAAGCCAA
GAGGATGGAATCCAACCGTCTACGACA
GAGGATGGAATCCAACCGCATAACGTT
GAGGATGGAATCCAACCGATGGGACTC
GAGGATGGAATCCAACCGGATAGAGGA
GAGGATGGAATCCAACCGCTACATGCG
GAGGATGGAATCCAACCGCAACGATCT
GAGGATGGAATCCAACCGGTTAGCCTA
GAGGATGGAATCCAACCGAGTTGCATC
GAGGATGGAATCCAACCGAAGGGAACT
GAGGATGGAATCCAACCGACTACATAT
GAGGATGGAATCCAACCGCTAAGCTTC
GAGGATGGAATCCAACCGACGAACCAG
GAGGATGGAATCCAACCGTACTTCGGA
GAGGATGGAATCCAACCGAACATCCAT
GAGGATGGAATCCAACCGAGCCTGGTT
GAGGATGGAATCCAACCGCAAGTTTCC
GAGGATGGAATCCAACCGCAGGCATTT
GAGGATGGAATCCAACCGACGTGGGAG
GAGGATGGAATCCAACCGTCTCACGGA
GAGGATGGAATCCAACCGGCAACATTA
GAGGATGGAATCCAACCGATGGTCCGT
GAGGATGGAATCCAACCGCTATCATGA
GAGGATGGAATCCAACCGCAATACAAG
GAGGATGGAATCCAACCGAAAGAGGCC
GAGGATGGAATCCAACCGGTAGAAGCA
GAGGATGGAATCCAACCGGCTATGGAA
GAGGATGGAATCCAACCGACTCCAGGG
GAGGATGGAATCCAACCGACAAGTGCA
GAGGATGGAATCCAACCGGATGGTCCA
GAGGATGGAATCCAACCGTCCTCAATA
GAGGATGGAATCCAACCGAATAAACAA
GAGGATGGAATCCAACCGCTGTACGGA
GAGGATGGAATCCAACCGCTAGATAGA
GAGGATGGAATCCAACCGAGCTATGTG
GAGGATGGAATCCAACCGAAATGGAGG
GAGGATGGAATCCAACCGAGCCGCAAG
GAGGATGGAATCCAACCGACAGTAAAC
GAGGATGGAATCCAACCGAACGTGTGA
GAGGATGGAATCCAACCGACTGAATTC
GAGGATGGAATCCAACCGAAGGGTCAG
GAGGATGGAATCCAACCGTGTCTATCA
GAGGATGGAATCCAACCGTCAGATTCA
GAGGATGGAATCCAACCGCACGATCCG
GAGGATGGAATCCAACCGAACAGAAAC
GAGGATGGAATCCAACCGCATGAATGA
GAGGATGGAATCCAACCGCGTACTACG
GAGGATGGAATCCAACCGTTCAGCTCA
GAGGATGGAATCCAACCGAAGGCCGCA
GAGGATGGAATCCAACCGGGTTGGACA
GAGGATGGAATCCAACCGCGTCTAGGT
GAGGATGGAATCCAACCGAATTCGGCG
GAGGATGGAATCCAACCGCAACCTCCA
GAGGATGGAATCCAACCGCAATAGGGT
GAGGATGGAATCCAACCGACAGGCTCC
GAGGATGGAATCCAACCGACAACTAGT
GAGGATGGAATCCAACCGAGTTGTTCT
GAGGATGGAATCCAACCGAATTACCGG
GAGGATGGAATCCAACCGACAAACTTT
GAGGATGGAATCCAACCGTCTCGGTTA
GAGGATGGAATCCAACCGACTAGACCG
GAGGATGGAATCCAACCGACTCATACG
GAGGATGGAATCCAACCGATCGAGTCT
GAGGATGGAATCCAACCGCATAGGTCA
GAGGATGGAATCCAACCGTTAGGCATA
GAGGATGGAGATGAACTGAAGCCTTCT
GAGGATGGAGATGAACTGATCATTCTG
GAGGATGGAGATGAACTGCACAAGTAT
GAGGATGGAGATGAACTGACACCTTAG
GAGGATGGAGATGAACTGGAACGACAA
GAGGATGGAGATGAACTGAGTCTGTAC
GAGGATGGAGATGAACTGAAATTACAG
GAGGATGGAGATGAACTGGGCTACAGA
GAGGATGGAGATGAACTGAATGTATCG
GAGGATGGAGATGAACTGCAAGTAGAA
GAGGATGGAGATGAACTGGATCTCTTA
GAGGATGGAGATGAACTGAACAACGCG
GAGGATGGAGATGAACTGGGTGAGTTA
GAGGATGGAGATGAACTGCAGGGAGGG
GAGGATGGAGATGAACTGTCCGTCTTA
GAGGATGGAGATGAACTGTGCATAGTA
GAGGATGGAGATGAACTGACTTACGAT
GAGGATGGAGATGAACTGTGTATGCGA
GAGGATGGAGATGAACTGGCTCCTTGA
GAGGATGGAGATGAACTGGGCACAACA
GAGGATGGAGATGAACTGCTCAAGACA
GAGGATGGAGATGAACTGACGCTGTTG
GAGGATGGAGATGAACTGATATTGTAA
GAGGATGGAGATGAACTGAAGTTTACG
GAGGATGGAGATGAACTGCAGCCTGGC
GAGGATGGAGATGAACTGCTATTAGCC
GAGGATGGAGATGAACTGCAAACGTGG
GAGGATGGAGATGAACTGAAAGTCATT
GAGGATGGAGATGAACTGGTCTTGGCA
GAGGATGGAGATGAACTGGATCAGCGA
GAGGATGGAGATGAACTGACATTCGGC
GAGGATGGAGATGAACTGAGTAATTAG
GAGGATGGAGATGAACTGTGAAGCCAA
GAGGATGGAGATGAACTGTCTACGACA
GAGGATGGAGATGAACTGCATAACGTT
GAGGATGGAGATGAACTGATGGGACTC
GAGGATGGAGATGAACTGGATAGAGGA
GAGGATGGAGATGAACTGCTACATGCG
GAGGATGGAGATGAACTGCAACGATCT
GAGGATGGAGATGAACTGGTTAGCCTA
GAGGATGGAGATGAACTGAGTTGCATC
GAGGATGGAGATGAACTGAAGGGAACT
GAGGATGGAGATGAACTGACTACATAT
GAGGATGGAGATGAACTGCTAAGCTTC
GAGGATGGAGATGAACTGACGAACCAG
GAGGATGGAGATGAACTGTACTTCGGA
GAGGATGGAGATGAACTGAACATCCAT
GAGGATGGAGATGAACTGAGCCTGGTT
GAGGATGGAGATGAACTGCAAGTTTCC
GAGGATGGAGATGAACTGCAGGCATTT
GAGGATGGAGATGAACTGACGTGGGAG
GAGGATGGAGATGAACTGTCTCACGGA
GAGGATGGAGATGAACTGGCAACATTA
GAGGATGGAGATGAACTGATGGTCCGT
GAGGATGGAGATGAACTGCTATCATGA
GAGGATGGAGATGAACTGCAATACAAG
GAGGATGGAGATGAACTGAAAGAGGCC
GAGGATGGAGATGAACTGGTAGAAGCA
GAGGATGGAGATGAACTGGCTATGGAA
GAGGATGGAGATGAACTGACTCCAGGG
GAGGATGGAGATGAACTGACAAGTGCA
GAGGATGGAGATGAACTGGATGGTCCA
GAGGATGGAGATGAACTGTCCTCAATA
GAGGATGGAGATGAACTGAATAAACAA
GAGGATGGAGATGAACTGCTGTACGGA
GAGGATGGAGATGAACTGCTAGATAGA
GAGGATGGAGATGAACTGAGCTATGTG
GAGGATGGAGATGAACTGAAATGGAGG
GAGGATGGAGATGAACTGAGCCGCAAG
GAGGATGGAGATGAACTGACAGTAAAC
GAGGATGGAGATGAACTGAACGTGTGA
GAGGATGGAGATGAACTGACTGAATTC
GAGGATGGAGATGAACTGAAGGGTCAG
GAGGATGGAGATGAACTGTGTCTATCA
GAGGATGGAGATGAACTGTCAGATTCA
GAGGATGGAGATGAACTGCACGATCCG
GAGGATGGAGATGAACTGAACAGAAAC
GAGGATGGAGATGAACTGCATGAATGA
GAGGATGGAGATGAACTGCGTACTACG
GAGGATGGAGATGAACTGTTCAGCTCA
GAGGATGGAGATGAACTGAAGGCCGCA
GAGGATGGAGATGAACTGGGTTGGACA
GAGGATGGAGATGAACTGCGTCTAGGT
GAGGATGGAGATGAACTGAATTCGGCG
GAGGATGGAGATGAACTGCAACCTCCA
GAGGATGGAGATGAACTGCAATAGGGT
GAGGATGGAGATGAACTGACAGGCTCC
GAGGATGGAGATGAACTGACAACTAGT
GAGGATGGAGATGAACTGAGTTGTTCT
GAGGATGGAGATGAACTGAATTACCGG
GAGGATGGAGATGAACTGACAAACTTT
GAGGATGGAGATGAACTGTCTCGGTTA
GAGGATGGAGATGAACTGACTAGACCG
GAGGATGGAGATGAACTGACTCATACG
GAGGATGGAGATGAACTGATCGAGTCT
GAGGATGGAGATGAACTGCATAGGTCA
GAGGATGGAGATGAACTGTTAGGCATA
GAGGATGGACCATGCACAAAGCCTTCT
GAGGATGGACCATGCACAATCATTCTG
GAGGATGGACCATGCACACACAAGTAT
GAGGATGGACCATGCACAACACCTTAG
GAGGATGGACCATGCACAGAACGACAA
GAGGATGGACCATGCACAAGTCTGTAC
GAGGATGGACCATGCACAAAATTACAG
GAGGATGGACCATGCACAGGCTACAGA
GAGGATGGACCATGCACAAATGTATCG
GAGGATGGACCATGCACACAAGTAGAA
GAGGATGGACCATGCACAGATCTCTTA
GAGGATGGACCATGCACAAACAACGCG
GAGGATGGACCATGCACAGGTGAGTTA
GAGGATGGACCATGCACACAGGGAGGG
GAGGATGGACCATGCACATCCGTCTTA
GAGGATGGACCATGCACATGCATAGTA
GAGGATGGACCATGCACAACTTACGAT
GAGGATGGACCATGCACATGTATGCGA
GAGGATGGACCATGCACAGCTCCTTGA
GAGGATGGACCATGCACAGGCACAACA
GAGGATGGACCATGCACACTCAAGACA
GAGGATGGACCATGCACAACGCTGTTG
GAGGATGGACCATGCACAATATTGTAA
GAGGATGGACCATGCACAAAGTTTACG
GAGGATGGACCATGCACACAGCCTGGC
GAGGATGGACCATGCACACTATTAGCC
GAGGATGGACCATGCACACAAACGTGG
GAGGATGGACCATGCACAAAAGTCATT
GAGGATGGACCATGCACAGTCTTGGCA
GAGGATGGACCATGCACAGATCAGCGA
GAGGATGGACCATGCACAACATTCGGC
GAGGATGGACCATGCACAAGTAATTAG
GAGGATGGACCATGCACATGAAGCCAA
GAGGATGGACCATGCACATCTACGACA
GAGGATGGACCATGCACACATAACGTT
GAGGATGGACCATGCACAATGGGACTC
GAGGATGGACCATGCACAGATAGAGGA
GAGGATGGACCATGCACACTACATGCG
GAGGATGGACCATGCACACAACGATCT
GAGGATGGACCATGCACAGTTAGCCTA
GAGGATGGACCATGCACAAGTTGCATC
GAGGATGGACCATGCACAAAGGGAACT
GAGGATGGACCATGCACAACTACATAT
GAGGATGGACCATGCACACTAAGCTTC
GAGGATGGACCATGCACAACGAACCAG
GAGGATGGACCATGCACATACTTCGGA
GAGGATGGACCATGCACAAACATCCAT
GAGGATGGACCATGCACAAGCCTGGTT
GAGGATGGACCATGCACACAAGTTTCC
GAGGATGGACCATGCACACAGGCATTT
GAGGATGGACCATGCACAACGTGGGAG
GAGGATGGACCATGCACATCTCACGGA
GAGGATGGACCATGCACAGCAACATTA
GAGGATGGACCATGCACAATGGTCCGT
GAGGATGGACCATGCACACTATCATGA
GAGGATGGACCATGCACACAATACAAG
GAGGATGGACCATGCACAAAAGAGGCC
GAGGATGGACCATGCACAGTAGAAGCA
GAGGATGGACCATGCACAGCTATGGAA
GAGGATGGACCATGCACAACTCCAGGG
GAGGATGGACCATGCACAACAAGTGCA
GAGGATGGACCATGCACAGATGGTCCA
GAGGATGGACCATGCACATCCTCAATA
GAGGATGGACCATGCACAAATAAACAA
GAGGATGGACCATGCACACTGTACGGA
GAGGATGGACCATGCACACTAGATAGA
GAGGATGGACCATGCACAAGCTATGTG
GAGGATGGACCATGCACAAAATGGAGG
GAGGATGGACCATGCACAAGCCGCAAG
GAGGATGGACCATGCACAACAGTAAAC
GAGGATGGACCATGCACAAACGTGTGA
GAGGATGGACCATGCACAACTGAATTC
GAGGATGGACCATGCACAAAGGGTCAG
GAGGATGGACCATGCACATGTCTATCA
GAGGATGGACCATGCACATCAGATTCA
GAGGATGGACCATGCACACACGATCCG
GAGGATGGACCATGCACAAACAGAAAC
GAGGATGGACCATGCACACATGAATGA
GAGGATGGACCATGCACACGTACTACG
GAGGATGGACCATGCACATTCAGCTCA
GAGGATGGACCATGCACAAAGGCCGCA
GAGGATGGACCATGCACAGGTTGGACA
GAGGATGGACCATGCACACGTCTAGGT
GAGGATGGACCATGCACAAATTCGGCG
GAGGATGGACCATGCACACAACCTCCA
GAGGATGGACCATGCACACAATAGGGT
GAGGATGGACCATGCACAACAGGCTCC
GAGGATGGACCATGCACAACAACTAGT
GAGGATGGACCATGCACAAGTTGTTCT
GAGGATGGACCATGCACAAATTACCGG
GAGGATGGACCATGCACAACAAACTTT
GAGGATGGACCATGCACATCTCGGTTA
GAGGATGGACCATGCACAACTAGACCG
GAGGATGGACCATGCACAACTCATACG
GAGGATGGACCATGCACAATCGAGTCT
GAGGATGGACCATGCACACATAGGTCA
GAGGATGGACCATGCACATTAGGCATA
GAGGATGGATAGTGACTAAAGCCTTCT
GAGGATGGATAGTGACTAATCATTCTG
GAGGATGGATAGTGACTACACAAGTAT
GAGGATGGATAGTGACTAACACCTTAG
GAGGATGGATAGTGACTAGAACGACAA
GAGGATGGATAGTGACTAAGTCTGTAC
GAGGATGGATAGTGACTAAAATTACAG
GAGGATGGATAGTGACTAGGCTACAGA
GAGGATGGATAGTGACTAAATGTATCG
GAGGATGGATAGTGACTACAAGTAGAA
GAGGATGGATAGTGACTAGATCTCTTA
GAGGATGGATAGTGACTAAACAACGCG
GAGGATGGATAGTGACTAGGTGAGTTA
GAGGATGGATAGTGACTACAGGGAGGG
GAGGATGGATAGTGACTATCCGTCTTA
GAGGATGGATAGTGACTATGCATAGTA
GAGGATGGATAGTGACTAACTTACGAT
GAGGATGGATAGTGACTATGTATGCGA
GAGGATGGATAGTGACTAGCTCCTTGA
GAGGATGGATAGTGACTAGGCACAACA
GAGGATGGATAGTGACTACTCAAGACA
GAGGATGGATAGTGACTAACGCTGTTG
GAGGATGGATAGTGACTAATATTGTAA
GAGGATGGATAGTGACTAAAGTTTACG
GAGGATGGATAGTGACTACAGCCTGGC
GAGGATGGATAGTGACTACTATTAGCC
GAGGATGGATAGTGACTACAAACGTGG
GAGGATGGATAGTGACTAAAAGTCATT
GAGGATGGATAGTGACTAGTCTTGGCA
GAGGATGGATAGTGACTAGATCAGCGA
GAGGATGGATAGTGACTAACATTCGGC
GAGGATGGATAGTGACTAAGTAATTAG
GAGGATGGATAGTGACTATGAAGCCAA
GAGGATGGATAGTGACTATCTACGACA
GAGGATGGATAGTGACTACATAACGTT
GAGGATGGATAGTGACTAATGGGACTC
GAGGATGGATAGTGACTAGATAGAGGA
GAGGATGGATAGTGACTACTACATGCG
GAGGATGGATAGTGACTACAACGATCT
GAGGATGGATAGTGACTAGTTAGCCTA
GAGGATGGATAGTGACTAAGTTGCATC
GAGGATGGATAGTGACTAAAGGGAACT
GAGGATGGATAGTGACTAACTACATAT
GAGGATGGATAGTGACTACTAAGCTTC
GAGGATGGATAGTGACTAACGAACCAG
GAGGATGGATAGTGACTATACTTCGGA
GAGGATGGATAGTGACTAAACATCCAT
GAGGATGGATAGTGACTAAGCCTGGTT
GAGGATGGATAGTGACTACAAGTTTCC
GAGGATGGATAGTGACTACAGGCATTT
GAGGATGGATAGTGACTAACGTGGGAG
GAGGATGGATAGTGACTATCTCACGGA
GAGGATGGATAGTGACTAGCAACATTA
GAGGATGGATAGTGACTAATGGTCCGT
GAGGATGGATAGTGACTACTATCATGA
GAGGATGGATAGTGACTACAATACAAG
GAGGATGGATAGTGACTAAAAGAGGCC
GAGGATGGATAGTGACTAGTAGAAGCA
GAGGATGGATAGTGACTAGCTATGGAA
GAGGATGGATAGTGACTAACTCCAGGG
GAGGATGGATAGTGACTAACAAGTGCA
GAGGATGGATAGTGACTAGATGGTCCA
GAGGATGGATAGTGACTATCCTCAATA
GAGGATGGATAGTGACTAAATAAACAA
GAGGATGGATAGTGACTACTGTACGGA
GAGGATGGATAGTGACTACTAGATAGA
GAGGATGGATAGTGACTAAGCTATGTG
GAGGATGGATAGTGACTAAAATGGAGG
GAGGATGGATAGTGACTAAGCCGCAAG
GAGGATGGATAGTGACTAACAGTAAAC
GAGGATGGATAGTGACTAAACGTGTGA
GAGGATGGATAGTGACTAACTGAATTC
GAGGATGGATAGTGACTAAAGGGTCAG
GAGGATGGATAGTGACTATGTCTATCA
GAGGATGGATAGTGACTATCAGATTCA
GAGGATGGATAGTGACTACACGATCCG
GAGGATGGATAGTGACTAAACAGAAAC
GAGGATGGATAGTGACTACATGAATGA
GAGGATGGATAGTGACTACGTACTACG
GAGGATGGATAGTGACTATTCAGCTCA
GAGGATGGATAGTGACTAAAGGCCGCA
GAGGATGGATAGTGACTAGGTTGGACA
GAGGATGGATAGTGACTACGTCTAGGT
GAGGATGGATAGTGACTAAATTCGGCG
GAGGATGGATAGTGACTACAACCTCCA
GAGGATGGATAGTGACTACAATAGGGT
GAGGATGGATAGTGACTAACAGGCTCC
GAGGATGGATAGTGACTAACAACTAGT
GAGGATGGATAGTGACTAAGTTGTTCT
GAGGATGGATAGTGACTAAATTACCGG
GAGGATGGATAGTGACTAACAAACTTT
GAGGATGGATAGTGACTATCTCGGTTA
GAGGATGGATAGTGACTAACTAGACCG
GAGGATGGATAGTGACTAACTCATACG
GAGGATGGATAGTGACTAATCGAGTCT
GAGGATGGATAGTGACTACATAGGTCA
GAGGATGGATAGTGACTATTAGGCATA
GAGGATGGAAAACTGCGCAAGCCTTCT
GAGGATGGAAAACTGCGCATCATTCTG
GAGGATGGAAAACTGCGCCACAAGTAT
GAGGATGGAAAACTGCGCACACCTTAG
GAGGATGGAAAACTGCGCGAACGACAA
GAGGATGGAAAACTGCGCAGTCTGTAC
GAGGATGGAAAACTGCGCAAATTACAG
GAGGATGGAAAACTGCGCGGCTACAGA
GAGGATGGAAAACTGCGCAATGTATCG
GAGGATGGAAAACTGCGCCAAGTAGAA
GAGGATGGAAAACTGCGCGATCTCTTA
GAGGATGGAAAACTGCGCAACAACGCG
GAGGATGGAAAACTGCGCGGTGAGTTA
GAGGATGGAAAACTGCGCCAGGGAGGG
GAGGATGGAAAACTGCGCTCCGTCTTA
GAGGATGGAAAACTGCGCTGCATAGTA
GAGGATGGAAAACTGCGCACTTACGAT
GAGGATGGAAAACTGCGCTGTATGCGA
GAGGATGGAAAACTGCGCGCTCCTTGA
GAGGATGGAAAACTGCGCGGCACAACA
GAGGATGGAAAACTGCGCCTCAAGACA
GAGGATGGAAAACTGCGCACGCTGTTG
GAGGATGGAAAACTGCGCATATTGTAA
GAGGATGGAAAACTGCGCAAGTTTACG
GAGGATGGAAAACTGCGCCAGCCTGGC
GAGGATGGAAAACTGCGCCTATTAGCC
GAGGATGGAAAACTGCGCCAAACGTGG
GAGGATGGAAAACTGCGCAAAGTCATT
GAGGATGGAAAACTGCGCGTCTTGGCA
GAGGATGGAAAACTGCGCGATCAGCGA
GAGGATGGAAAACTGCGCACATTCGGC
GAGGATGGAAAACTGCGCAGTAATTAG
GAGGATGGAAAACTGCGCTGAAGCCAA
GAGGATGGAAAACTGCGCTCTACGACA
GAGGATGGAAAACTGCGCCATAACGTT
GAGGATGGAAAACTGCGCATGGGACTC
GAGGATGGAAAACTGCGCGATAGAGGA
GAGGATGGAAAACTGCGCCTACATGCG
GAGGATGGAAAACTGCGCCAACGATCT
GAGGATGGAAAACTGCGCGTTAGCCTA
GAGGATGGAAAACTGCGCAGTTGCATC
GAGGATGGAAAACTGCGCAAGGGAACT
GAGGATGGAAAACTGCGCACTACATAT
GAGGATGGAAAACTGCGCCTAAGCTTC
GAGGATGGAAAACTGCGCACGAACCAG
GAGGATGGAAAACTGCGCTACTTCGGA
GAGGATGGAAAACTGCGCAACATCCAT
GAGGATGGAAAACTGCGCAGCCTGGTT
GAGGATGGAAAACTGCGCCAAGTTTCC
GAGGATGGAAAACTGCGCCAGGCATTT
GAGGATGGAAAACTGCGCACGTGGGAG
GAGGATGGAAAACTGCGCTCTCACGGA
GAGGATGGAAAACTGCGCGCAACATTA
GAGGATGGAAAACTGCGCATGGTCCGT
GAGGATGGAAAACTGCGCCTATCATGA
GAGGATGGAAAACTGCGCCAATACAAG
GAGGATGGAAAACTGCGCAAAGAGGCC
GAGGATGGAAAACTGCGCGTAGAAGCA
GAGGATGGAAAACTGCGCGCTATGGAA
GAGGATGGAAAACTGCGCACTCCAGGG
GAGGATGGAAAACTGCGCACAAGTGCA
GAGGATGGAAAACTGCGCGATGGTCCA
GAGGATGGAAAACTGCGCTCCTCAATA
GAGGATGGAAAACTGCGCAATAAACAA
GAGGATGGAAAACTGCGCCTGTACGGA
GAGGATGGAAAACTGCGCCTAGATAGA
GAGGATGGAAAACTGCGCAGCTATGTG
GAGGATGGAAAACTGCGCAAATGGAGG
GAGGATGGAAAACTGCGCAGCCGCAAG
GAGGATGGAAAACTGCGCACAGTAAAC
GAGGATGGAAAACTGCGCAACGTGTGA
GAGGATGGAAAACTGCGCACTGAATTC
GAGGATGGAAAACTGCGCAAGGGTCAG
GAGGATGGAAAACTGCGCTGTCTATCA
GAGGATGGAAAACTGCGCTCAGATTCA
GAGGATGGAAAACTGCGCCACGATCCG
GAGGATGGAAAACTGCGCAACAGAAAC
GAGGATGGAAAACTGCGCCATGAATGA
GAGGATGGAAAACTGCGCCGTACTACG
GAGGATGGAAAACTGCGCTTCAGCTCA
GAGGATGGAAAACTGCGCAAGGCCGCA
GAGGATGGAAAACTGCGCGGTTGGACA
GAGGATGGAAAACTGCGCCGTCTAGGT
GAGGATGGAAAACTGCGCAATTCGGCG
GAGGATGGAAAACTGCGCCAACCTCCA
GAGGATGGAAAACTGCGCCAATAGGGT
GAGGATGGAAAACTGCGCACAGGCTCC
GAGGATGGAAAACTGCGCACAACTAGT
GAGGATGGAAAACTGCGCAGTTGTTCT
GAGGATGGAAAACTGCGCAATTACCGG
GAGGATGGAAAACTGCGCACAAACTTT
GAGGATGGAAAACTGCGCTCTCGGTTA
GAGGATGGAAAACTGCGCACTAGACCG
GAGGATGGAAAACTGCGCACTCATACG
GAGGATGGAAAACTGCGCATCGAGTCT
GAGGATGGAAAACTGCGCCATAGGTCA
GAGGATGGAAAACTGCGCTTAGGCATA
GAGGATGGAATTACCAAGAAGCCTTCT
GAGGATGGAATTACCAAGATCATTCTG
GAGGATGGAATTACCAAGCACAAGTAT
GAGGATGGAATTACCAAGACACCTTAG
GAGGATGGAATTACCAAGGAACGACAA
GAGGATGGAATTACCAAGAGTCTGTAC
GAGGATGGAATTACCAAGAAATTACAG
GAGGATGGAATTACCAAGGGCTACAGA
GAGGATGGAATTACCAAGAATGTATCG
GAGGATGGAATTACCAAGCAAGTAGAA
GAGGATGGAATTACCAAGGATCTCTTA
GAGGATGGAATTACCAAGAACAACGCG
GAGGATGGAATTACCAAGGGTGAGTTA
GAGGATGGAATTACCAAGCAGGGAGGG
GAGGATGGAATTACCAAGTCCGTCTTA
GAGGATGGAATTACCAAGTGCATAGTA
GAGGATGGAATTACCAAGACTTACGAT
GAGGATGGAATTACCAAGTGTATGCGA
GAGGATGGAATTACCAAGGCTCCTTGA
GAGGATGGAATTACCAAGGGCACAACA
GAGGATGGAATTACCAAGCTCAAGACA
GAGGATGGAATTACCAAGACGCTGTTG
GAGGATGGAATTACCAAGATATTGTAA
GAGGATGGAATTACCAAGAAGTTTACG
GAGGATGGAATTACCAAGCAGCCTGGC
GAGGATGGAATTACCAAGCTATTAGCC
GAGGATGGAATTACCAAGCAAACGTGG
GAGGATGGAATTACCAAGAAAGTCATT
GAGGATGGAATTACCAAGGTCTTGGCA
GAGGATGGAATTACCAAGGATCAGCGA
GAGGATGGAATTACCAAGACATTCGGC
GAGGATGGAATTACCAAGAGTAATTAG
GAGGATGGAATTACCAAGTGAAGCCAA
GAGGATGGAATTACCAAGTCTACGACA
GAGGATGGAATTACCAAGCATAACGTT
GAGGATGGAATTACCAAGATGGGACTC
GAGGATGGAATTACCAAGGATAGAGGA
GAGGATGGAATTACCAAGCTACATGCG
GAGGATGGAATTACCAAGCAACGATCT
GAGGATGGAATTACCAAGGTTAGCCTA
GAGGATGGAATTACCAAGAGTTGCATC
GAGGATGGAATTACCAAGAAGGGAACT
GAGGATGGAATTACCAAGACTACATAT
GAGGATGGAATTACCAAGCTAAGCTTC
GAGGATGGAATTACCAAGACGAACCAG
GAGGATGGAATTACCAAGTACTTCGGA
GAGGATGGAATTACCAAGAACATCCAT
GAGGATGGAATTACCAAGAGCCTGGTT
GAGGATGGAATTACCAAGCAAGTTTCC
GAGGATGGAATTACCAAGCAGGCATTT
GAGGATGGAATTACCAAGACGTGGGAG
GAGGATGGAATTACCAAGTCTCACGGA
GAGGATGGAATTACCAAGGCAACATTA
GAGGATGGAATTACCAAGATGGTCCGT
GAGGATGGAATTACCAAGCTATCATGA
GAGGATGGAATTACCAAGCAATACAAG
GAGGATGGAATTACCAAGAAAGAGGCC
GAGGATGGAATTACCAAGGTAGAAGCA
GAGGATGGAATTACCAAGGCTATGGAA
GAGGATGGAATTACCAAGACTCCAGGG
GAGGATGGAATTACCAAGACAAGTGCA
GAGGATGGAATTACCAAGGATGGTCCA
GAGGATGGAATTACCAAGTCCTCAATA
GAGGATGGAATTACCAAGAATAAACAA
GAGGATGGAATTACCAAGCTGTACGGA
GAGGATGGAATTACCAAGCTAGATAGA
GAGGATGGAATTACCAAGAGCTATGTG
GAGGATGGAATTACCAAGAAATGGAGG
GAGGATGGAATTACCAAGAGCCGCAAG
GAGGATGGAATTACCAAGACAGTAAAC
GAGGATGGAATTACCAAGAACGTGTGA
GAGGATGGAATTACCAAGACTGAATTC
GAGGATGGAATTACCAAGAAGGGTCAG
GAGGATGGAATTACCAAGTGTCTATCA
GAGGATGGAATTACCAAGTCAGATTCA
GAGGATGGAATTACCAAGCACGATCCG
GAGGATGGAATTACCAAGAACAGAAAC
GAGGATGGAATTACCAAGCATGAATGA
GAGGATGGAATTACCAAGCGTACTACG
GAGGATGGAATTACCAAGTTCAGCTCA
GAGGATGGAATTACCAAGAAGGCCGCA
GAGGATGGAATTACCAAGGGTTGGACA
GAGGATGGAATTACCAAGCGTCTAGGT
GAGGATGGAATTACCAAGAATTCGGCG
GAGGATGGAATTACCAAGCAACCTCCA
GAGGATGGAATTACCAAGCAATAGGGT
GAGGATGGAATTACCAAGACAGGCTCC
GAGGATGGAATTACCAAGACAACTAGT
GAGGATGGAATTACCAAGAGTTGTTCT
GAGGATGGAATTACCAAGAATTACCGG
GAGGATGGAATTACCAAGACAAACTTT
GAGGATGGAATTACCAAGTCTCGGTTA
GAGGATGGAATTACCAAGACTAGACCG
GAGGATGGAATTACCAAGACTCATACG
GAGGATGGAATTACCAAGATCGAGTCT
GAGGATGGAATTACCAAGCATAGGTCA
GAGGATGGAATTACCAAGTTAGGCATA
GAGGATGGACACTCGAGAAAGCCTTCT
GAGGATGGACACTCGAGAATCATTCTG
GAGGATGGACACTCGAGACACAAGTAT
GAGGATGGACACTCGAGAACACCTTAG
GAGGATGGACACTCGAGAGAACGACAA
GAGGATGGACACTCGAGAAGTCTGTAC
GAGGATGGACACTCGAGAAAATTACAG
GAGGATGGACACTCGAGAGGCTACAGA
GAGGATGGACACTCGAGAAATGTATCG
GAGGATGGACACTCGAGACAAGTAGAA
GAGGATGGACACTCGAGAGATCTCTTA
GAGGATGGACACTCGAGAAACAACGCG
GAGGATGGACACTCGAGAGGTGAGTTA
GAGGATGGACACTCGAGACAGGGAGGG
GAGGATGGACACTCGAGATCCGTCTTA
GAGGATGGACACTCGAGATGCATAGTA
GAGGATGGACACTCGAGAACTTACGAT
GAGGATGGACACTCGAGATGTATGCGA
GAGGATGGACACTCGAGAGCTCCTTGA
GAGGATGGACACTCGAGAGGCACAACA
GAGGATGGACACTCGAGACTCAAGACA
GAGGATGGACACTCGAGAACGCTGTTG
GAGGATGGACACTCGAGAATATTGTAA
GAGGATGGACACTCGAGAAAGTTTACG
GAGGATGGACACTCGAGACAGCCTGGC
GAGGATGGACACTCGAGACTATTAGCC
GAGGATGGACACTCGAGACAAACGTGG
GAGGATGGACACTCGAGAAAAGTCATT
GAGGATGGACACTCGAGAGTCTTGGCA
GAGGATGGACACTCGAGAGATCAGCGA
GAGGATGGACACTCGAGAACATTCGGC
GAGGATGGACACTCGAGAAGTAATTAG
GAGGATGGACACTCGAGATGAAGCCAA
GAGGATGGACACTCGAGATCTACGACA
GAGGATGGACACTCGAGACATAACGTT
GAGGATGGACACTCGAGAATGGGACTC
GAGGATGGACACTCGAGAGATAGAGGA
GAGGATGGACACTCGAGACTACATGCG
GAGGATGGACACTCGAGACAACGATCT
GAGGATGGACACTCGAGAGTTAGCCTA
GAGGATGGACACTCGAGAAGTTGCATC
GAGGATGGACACTCGAGAAAGGGAACT
GAGGATGGACACTCGAGAACTACATAT
GAGGATGGACACTCGAGACTAAGCTTC
GAGGATGGACACTCGAGAACGAACCAG
GAGGATGGACACTCGAGATACTTCGGA
GAGGATGGACACTCGAGAAACATCCAT
GAGGATGGACACTCGAGAAGCCTGGTT
GAGGATGGACACTCGAGACAAGTTTCC
GAGGATGGACACTCGAGACAGGCATTT
GAGGATGGACACTCGAGAACGTGGGAG
GAGGATGGACACTCGAGATCTCACGGA
GAGGATGGACACTCGAGAGCAACATTA
GAGGATGGACACTCGAGAATGGTCCGT
GAGGATGGACACTCGAGACTATCATGA
GAGGATGGACACTCGAGACAATACAAG
GAGGATGGACACTCGAGAAAAGAGGCC
GAGGATGGACACTCGAGAGTAGAAGCA
GAGGATGGACACTCGAGAGCTATGGAA
GAGGATGGACACTCGAGAACTCCAGGG
GAGGATGGACACTCGAGAACAAGTGCA
GAGGATGGACACTCGAGAGATGGTCCA
GAGGATGGACACTCGAGATCCTCAATA
GAGGATGGACACTCGAGAAATAAACAA
GAGGATGGACACTCGAGACTGTACGGA
GAGGATGGACACTCGAGACTAGATAGA
GAGGATGGACACTCGAGAAGCTATGTG
GAGGATGGACACTCGAGAAAATGGAGG
GAGGATGGACACTCGAGAAGCCGCAAG
GAGGATGGACACTCGAGAACAGTAAAC
GAGGATGGACACTCGAGAAACGTGTGA
GAGGATGGACACTCGAGAACTGAATTC
GAGGATGGACACTCGAGAAAGGGTCAG
GAGGATGGACACTCGAGATGTCTATCA
GAGGATGGACACTCGAGATCAGATTCA
GAGGATGGACACTCGAGACACGATCCG
GAGGATGGACACTCGAGAAACAGAAAC
GAGGATGGACACTCGAGACATGAATGA
GAGGATGGACACTCGAGACGTACTACG
GAGGATGGACACTCGAGATTCAGCTCA
GAGGATGGACACTCGAGAAAGGCCGCA
GAGGATGGACACTCGAGAGGTTGGACA
GAGGATGGACACTCGAGACGTCTAGGT
GAGGATGGACACTCGAGAAATTCGGCG
GAGGATGGACACTCGAGACAACCTCCA
GAGGATGGACACTCGAGACAATAGGGT
GAGGATGGACACTCGAGAACAGGCTCC
GAGGATGGACACTCGAGAACAACTAGT
GAGGATGGACACTCGAGAAGTTGTTCT
GAGGATGGACACTCGAGAAATTACCGG
GAGGATGGACACTCGAGAACAAACTTT
GAGGATGGACACTCGAGATCTCGGTTA
GAGGATGGACACTCGAGAACTAGACCG
GAGGATGGACACTCGAGAACTCATACG
GAGGATGGACACTCGAGAATCGAGTCT
GAGGATGGACACTCGAGACATAGGTCA
GAGGATGGACACTCGAGATTAGGCATA
GAGGATGGAAACTCATTGAAGCCTTCT
GAGGATGGAAACTCATTGATCATTCTG
GAGGATGGAAACTCATTGCACAAGTAT
GAGGATGGAAACTCATTGACACCTTAG
GAGGATGGAAACTCATTGGAACGACAA
GAGGATGGAAACTCATTGAGTCTGTAC
GAGGATGGAAACTCATTGAAATTACAG
GAGGATGGAAACTCATTGGGCTACAGA
GAGGATGGAAACTCATTGAATGTATCG
GAGGATGGAAACTCATTGCAAGTAGAA
GAGGATGGAAACTCATTGGATCTCTTA
GAGGATGGAAACTCATTGAACAACGCG
GAGGATGGAAACTCATTGGGTGAGTTA
GAGGATGGAAACTCATTGCAGGGAGGG
GAGGATGGAAACTCATTGTCCGTCTTA
GAGGATGGAAACTCATTGTGCATAGTA
GAGGATGGAAACTCATTGACTTACGAT
GAGGATGGAAACTCATTGTGTATGCGA
GAGGATGGAAACTCATTGGCTCCTTGA
GAGGATGGAAACTCATTGGGCACAACA
GAGGATGGAAACTCATTGCTCAAGACA
GAGGATGGAAACTCATTGACGCTGTTG
GAGGATGGAAACTCATTGATATTGTAA
GAGGATGGAAACTCATTGAAGTTTACG
GAGGATGGAAACTCATTGCAGCCTGGC
GAGGATGGAAACTCATTGCTATTAGCC
GAGGATGGAAACTCATTGCAAACGTGG
GAGGATGGAAACTCATTGAAAGTCATT
GAGGATGGAAACTCATTGGTCTTGGCA
GAGGATGGAAACTCATTGGATCAGCGA
GAGGATGGAAACTCATTGACATTCGGC
GAGGATGGAAACTCATTGAGTAATTAG
GAGGATGGAAACTCATTGTGAAGCCAA
GAGGATGGAAACTCATTGTCTACGACA
GAGGATGGAAACTCATTGCATAACGTT
GAGGATGGAAACTCATTGATGGGACTC
GAGGATGGAAACTCATTGGATAGAGGA
GAGGATGGAAACTCATTGCTACATGCG
GAGGATGGAAACTCATTGCAACGATCT
GAGGATGGAAACTCATTGGTTAGCCTA
GAGGATGGAAACTCATTGAGTTGCATC
GAGGATGGAAACTCATTGAAGGGAACT
GAGGATGGAAACTCATTGACTACATAT
GAGGATGGAAACTCATTGCTAAGCTTC
GAGGATGGAAACTCATTGACGAACCAG
GAGGATGGAAACTCATTGTACTTCGGA
GAGGATGGAAACTCATTGAACATCCAT
GAGGATGGAAACTCATTGAGCCTGGTT
GAGGATGGAAACTCATTGCAAGTTTCC
GAGGATGGAAACTCATTGCAGGCATTT
GAGGATGGAAACTCATTGACGTGGGAG
GAGGATGGAAACTCATTGTCTCACGGA
GAGGATGGAAACTCATTGGCAACATTA
GAGGATGGAAACTCATTGATGGTCCGT
GAGGATGGAAACTCATTGCTATCATGA
GAGGATGGAAACTCATTGCAATACAAG
GAGGATGGAAACTCATTGAAAGAGGCC
GAGGATGGAAACTCATTGGTAGAAGCA
GAGGATGGAAACTCATTGGCTATGGAA
GAGGATGGAAACTCATTGACTCCAGGG
GAGGATGGAAACTCATTGACAAGTGCA
GAGGATGGAAACTCATTGGATGGTCCA
GAGGATGGAAACTCATTGTCCTCAATA
GAGGATGGAAACTCATTGAATAAACAA
GAGGATGGAAACTCATTGCTGTACGGA
GAGGATGGAAACTCATTGCTAGATAGA
GAGGATGGAAACTCATTGAGCTATGTG
GAGGATGGAAACTCATTGAAATGGAGG
GAGGATGGAAACTCATTGAGCCGCAAG
GAGGATGGAAACTCATTGACAGTAAAC
GAGGATGGAAACTCATTGAACGTGTGA
GAGGATGGAAACTCATTGACTGAATTC
GAGGATGGAAACTCATTGAAGGGTCAG
GAGGATGGAAACTCATTGTGTCTATCA
GAGGATGGAAACTCATTGTCAGATTCA
GAGGATGGAAACTCATTGCACGATCCG
GAGGATGGAAACTCATTGAACAGAAAC
GAGGATGGAAACTCATTGCATGAATGA
GAGGATGGAAACTCATTGCGTACTACG
GAGGATGGAAACTCATTGTTCAGCTCA
GAGGATGGAAACTCATTGAAGGCCGCA
GAGGATGGAAACTCATTGGGTTGGACA
GAGGATGGAAACTCATTGCGTCTAGGT
GAGGATGGAAACTCATTGAATTCGGCG
GAGGATGGAAACTCATTGCAACCTCCA
GAGGATGGAAACTCATTGCAATAGGGT
GAGGATGGAAACTCATTGACAGGCTCC
GAGGATGGAAACTCATTGACAACTAGT
GAGGATGGAAACTCATTGAGTTGTTCT
GAGGATGGAAACTCATTGAATTACCGG
GAGGATGGAAACTCATTGACAAACTTT
GAGGATGGAAACTCATTGTCTCGGTTA
GAGGATGGAAACTCATTGACTAGACCG
GAGGATGGAAACTCATTGACTCATACG
GAGGATGGAAACTCATTGATCGAGTCT
GAGGATGGAAACTCATTGCATAGGTCA
GAGGATGGAAACTCATTGTTAGGCATA
GAGGATGGACTTGCTTCAAAGCCTTCT
GAGGATGGACTTGCTTCAATCATTCTG
GAGGATGGACTTGCTTCACACAAGTAT
GAGGATGGACTTGCTTCAACACCTTAG
GAGGATGGACTTGCTTCAGAACGACAA
GAGGATGGACTTGCTTCAAGTCTGTAC
GAGGATGGACTTGCTTCAAAATTACAG
GAGGATGGACTTGCTTCAGGCTACAGA
GAGGATGGACTTGCTTCAAATGTATCG
GAGGATGGACTTGCTTCACAAGTAGAA
GAGGATGGACTTGCTTCAGATCTCTTA
GAGGATGGACTTGCTTCAAACAACGCG
GAGGATGGACTTGCTTCAGGTGAGTTA
GAGGATGGACTTGCTTCACAGGGAGGG
GAGGATGGACTTGCTTCATCCGTCTTA
GAGGATGGACTTGCTTCATGCATAGTA
GAGGATGGACTTGCTTCAACTTACGAT
GAGGATGGACTTGCTTCATGTATGCGA
GAGGATGGACTTGCTTCAGCTCCTTGA
GAGGATGGACTTGCTTCAGGCACAACA
GAGGATGGACTTGCTTCACTCAAGACA
GAGGATGGACTTGCTTCAACGCTGTTG
GAGGATGGACTTGCTTCAATATTGTAA
GAGGATGGACTTGCTTCAAAGTTTACG
GAGGATGGACTTGCTTCACAGCCTGGC
GAGGATGGACTTGCTTCACTATTAGCC
GAGGATGGACTTGCTTCACAAACGTGG
GAGGATGGACTTGCTTCAAAAGTCATT
GAGGATGGACTTGCTTCAGTCTTGGCA
GAGGATGGACTTGCTTCAGATCAGCGA
GAGGATGGACTTGCTTCAACATTCGGC
GAGGATGGACTTGCTTCAAGTAATTAG
GAGGATGGACTTGCTTCATGAAGCCAA
GAGGATGGACTTGCTTCATCTACGACA
GAGGATGGACTTGCTTCACATAACGTT
GAGGATGGACTTGCTTCAATGGGACTC
GAGGATGGACTTGCTTCAGATAGAGGA
GAGGATGGACTTGCTTCACTACATGCG
GAGGATGGACTTGCTTCACAACGATCT
GAGGATGGACTTGCTTCAGTTAGCCTA
GAGGATGGACTTGCTTCAAGTTGCATC
GAGGATGGACTTGCTTCAAAGGGAACT
GAGGATGGACTTGCTTCAACTACATAT
GAGGATGGACTTGCTTCACTAAGCTTC
GAGGATGGACTTGCTTCAACGAACCAG
GAGGATGGACTTGCTTCATACTTCGGA
GAGGATGGACTTGCTTCAAACATCCAT
GAGGATGGACTTGCTTCAAGCCTGGTT
GAGGATGGACTTGCTTCACAAGTTTCC
GAGGATGGACTTGCTTCACAGGCATTT
GAGGATGGACTTGCTTCAACGTGGGAG
GAGGATGGACTTGCTTCATCTCACGGA
GAGGATGGACTTGCTTCAGCAACATTA
GAGGATGGACTTGCTTCAATGGTCCGT
GAGGATGGACTTGCTTCACTATCATGA
GAGGATGGACTTGCTTCACAATACAAG
GAGGATGGACTTGCTTCAAAAGAGGCC
GAGGATGGACTTGCTTCAGTAGAAGCA
GAGGATGGACTTGCTTCAGCTATGGAA
GAGGATGGACTTGCTTCAACTCCAGGG
GAGGATGGACTTGCTTCAACAAGTGCA
GAGGATGGACTTGCTTCAGATGGTCCA
GAGGATGGACTTGCTTCATCCTCAATA
GAGGATGGACTTGCTTCAAATAAACAA
GAGGATGGACTTGCTTCACTGTACGGA
GAGGATGGACTTGCTTCACTAGATAGA
GAGGATGGACTTGCTTCAAGCTATGTG
GAGGATGGACTTGCTTCAAAATGGAGG
GAGGATGGACTTGCTTCAAGCCGCAAG
GAGGATGGACTTGCTTCAACAGTAAAC
GAGGATGGACTTGCTTCAAACGTGTGA
GAGGATGGACTTGCTTCAACTGAATTC
GAGGATGGACTTGCTTCAAAGGGTCAG
GAGGATGGACTTGCTTCATGTCTATCA
GAGGATGGACTTGCTTCATCAGATTCA
GAGGATGGACTTGCTTCACACGATCCG
GAGGATGGACTTGCTTCAAACAGAAAC
GAGGATGGACTTGCTTCACATGAATGA
GAGGATGGACTTGCTTCACGTACTACG
GAGGATGGACTTGCTTCATTCAGCTCA
GAGGATGGACTTGCTTCAAAGGCCGCA
GAGGATGGACTTGCTTCAGGTTGGACA
GAGGATGGACTTGCTTCACGTCTAGGT
GAGGATGGACTTGCTTCAAATTCGGCG
GAGGATGGACTTGCTTCACAACCTCCA
GAGGATGGACTTGCTTCACAATAGGGT
GAGGATGGACTTGCTTCAACAGGCTCC
GAGGATGGACTTGCTTCAACAACTAGT
GAGGATGGACTTGCTTCAAGTTGTTCT
GAGGATGGACTTGCTTCAAATTACCGG
GAGGATGGACTTGCTTCAACAAACTTT
GAGGATGGACTTGCTTCATCTCGGTTA
GAGGATGGACTTGCTTCAACTAGACCG
GAGGATGGACTTGCTTCAACTCATACG
GAGGATGGACTTGCTTCAATCGAGTCT
GAGGATGGACTTGCTTCACATAGGTCA
GAGGATGGACTTGCTTCATTAGGCATA
GAGGATGGAACCTGAGTCAAGCCTTCT
GAGGATGGAACCTGAGTCATCATTCTG
GAGGATGGAACCTGAGTCCACAAGTAT
GAGGATGGAACCTGAGTCACACCTTAG
GAGGATGGAACCTGAGTCGAACGACAA
GAGGATGGAACCTGAGTCAGTCTGTAC
GAGGATGGAACCTGAGTCAAATTACAG
GAGGATGGAACCTGAGTCGGCTACAGA
GAGGATGGAACCTGAGTCAATGTATCG
GAGGATGGAACCTGAGTCCAAGTAGAA
GAGGATGGAACCTGAGTCGATCTCTTA
GAGGATGGAACCTGAGTCAACAACGCG
GAGGATGGAACCTGAGTCGGTGAGTTA
GAGGATGGAACCTGAGTCCAGGGAGGG
GAGGATGGAACCTGAGTCTCCGTCTTA
GAGGATGGAACCTGAGTCTGCATAGTA
GAGGATGGAACCTGAGTCACTTACGAT
GAGGATGGAACCTGAGTCTGTATGCGA
GAGGATGGAACCTGAGTCGCTCCTTGA
GAGGATGGAACCTGAGTCGGCACAACA
GAGGATGGAACCTGAGTCCTCAAGACA
GAGGATGGAACCTGAGTCACGCTGTTG
GAGGATGGAACCTGAGTCATATTGTAA
GAGGATGGAACCTGAGTCAAGTTTACG
GAGGATGGAACCTGAGTCCAGCCTGGC
GAGGATGGAACCTGAGTCCTATTAGCC
GAGGATGGAACCTGAGTCCAAACGTGG
GAGGATGGAACCTGAGTCAAAGTCATT
GAGGATGGAACCTGAGTCGTCTTGGCA
GAGGATGGAACCTGAGTCGATCAGCGA
GAGGATGGAACCTGAGTCACATTCGGC
GAGGATGGAACCTGAGTCAGTAATTAG
GAGGATGGAACCTGAGTCTGAAGCCAA
GAGGATGGAACCTGAGTCTCTACGACA
GAGGATGGAACCTGAGTCCATAACGTT
GAGGATGGAACCTGAGTCATGGGACTC
GAGGATGGAACCTGAGTCGATAGAGGA
GAGGATGGAACCTGAGTCCTACATGCG
GAGGATGGAACCTGAGTCCAACGATCT
GAGGATGGAACCTGAGTCGTTAGCCTA
GAGGATGGAACCTGAGTCAGTTGCATC
GAGGATGGAACCTGAGTCAAGGGAACT
GAGGATGGAACCTGAGTCACTACATAT
GAGGATGGAACCTGAGTCCTAAGCTTC
GAGGATGGAACCTGAGTCACGAACCAG
GAGGATGGAACCTGAGTCTACTTCGGA
GAGGATGGAACCTGAGTCAACATCCAT
GAGGATGGAACCTGAGTCAGCCTGGTT
GAGGATGGAACCTGAGTCCAAGTTTCC
GAGGATGGAACCTGAGTCCAGGCATTT
GAGGATGGAACCTGAGTCACGTGGGAG
GAGGATGGAACCTGAGTCTCTCACGGA
GAGGATGGAACCTGAGTCGCAACATTA
GAGGATGGAACCTGAGTCATGGTCCGT
GAGGATGGAACCTGAGTCCTATCATGA
GAGGATGGAACCTGAGTCCAATACAAG
GAGGATGGAACCTGAGTCAAAGAGGCC
GAGGATGGAACCTGAGTCGTAGAAGCA
GAGGATGGAACCTGAGTCGCTATGGAA
GAGGATGGAACCTGAGTCACTCCAGGG
GAGGATGGAACCTGAGTCACAAGTGCA
GAGGATGGAACCTGAGTCGATGGTCCA
GAGGATGGAACCTGAGTCTCCTCAATA
GAGGATGGAACCTGAGTCAATAAACAA
GAGGATGGAACCTGAGTCCTGTACGGA
GAGGATGGAACCTGAGTCCTAGATAGA
GAGGATGGAACCTGAGTCAGCTATGTG
GAGGATGGAACCTGAGTCAAATGGAGG
GAGGATGGAACCTGAGTCAGCCGCAAG
GAGGATGGAACCTGAGTCACAGTAAAC
GAGGATGGAACCTGAGTCAACGTGTGA
GAGGATGGAACCTGAGTCACTGAATTC
GAGGATGGAACCTGAGTCAAGGGTCAG
GAGGATGGAACCTGAGTCTGTCTATCA
GAGGATGGAACCTGAGTCTCAGATTCA
GAGGATGGAACCTGAGTCCACGATCCG
GAGGATGGAACCTGAGTCAACAGAAAC
GAGGATGGAACCTGAGTCCATGAATGA
GAGGATGGAACCTGAGTCCGTACTACG
GAGGATGGAACCTGAGTCTTCAGCTCA
GAGGATGGAACCTGAGTCAAGGCCGCA
GAGGATGGAACCTGAGTCGGTTGGACA
GAGGATGGAACCTGAGTCCGTCTAGGT
GAGGATGGAACCTGAGTCAATTCGGCG
GAGGATGGAACCTGAGTCCAACCTCCA
GAGGATGGAACCTGAGTCCAATAGGGT
GAGGATGGAACCTGAGTCACAGGCTCC
GAGGATGGAACCTGAGTCACAACTAGT
GAGGATGGAACCTGAGTCAGTTGTTCT
GAGGATGGAACCTGAGTCAATTACCGG
GAGGATGGAACCTGAGTCACAAACTTT
GAGGATGGAACCTGAGTCTCTCGGTTA
GAGGATGGAACCTGAGTCACTAGACCG
GAGGATGGAACCTGAGTCACTCATACG
GAGGATGGAACCTGAGTCATCGAGTCT
GAGGATGGAACCTGAGTCCATAGGTCA
GAGGATGGAACCTGAGTCTTAGGCATA
GAGGATGGAAGGTTCGCTAAGCCTTCT
GAGGATGGAAGGTTCGCTATCATTCTG
GAGGATGGAAGGTTCGCTCACAAGTAT
GAGGATGGAAGGTTCGCTACACCTTAG
GAGGATGGAAGGTTCGCTGAACGACAA
GAGGATGGAAGGTTCGCTAGTCTGTAC
GAGGATGGAAGGTTCGCTAAATTACAG
GAGGATGGAAGGTTCGCTGGCTACAGA
GAGGATGGAAGGTTCGCTAATGTATCG
GAGGATGGAAGGTTCGCTCAAGTAGAA
GAGGATGGAAGGTTCGCTGATCTCTTA
GAGGATGGAAGGTTCGCTAACAACGCG
GAGGATGGAAGGTTCGCTGGTGAGTTA
GAGGATGGAAGGTTCGCTCAGGGAGGG
GAGGATGGAAGGTTCGCTTCCGTCTTA
GAGGATGGAAGGTTCGCTTGCATAGTA
GAGGATGGAAGGTTCGCTACTTACGAT
GAGGATGGAAGGTTCGCTTGTATGCGA
GAGGATGGAAGGTTCGCTGCTCCTTGA
GAGGATGGAAGGTTCGCTGGCACAACA
GAGGATGGAAGGTTCGCTCTCAAGACA
GAGGATGGAAGGTTCGCTACGCTGTTG
GAGGATGGAAGGTTCGCTATATTGTAA
GAGGATGGAAGGTTCGCTAAGTTTACG
GAGGATGGAAGGTTCGCTCAGCCTGGC
GAGGATGGAAGGTTCGCTCTATTAGCC
GAGGATGGAAGGTTCGCTCAAACGTGG
GAGGATGGAAGGTTCGCTAAAGTCATT
GAGGATGGAAGGTTCGCTGTCTTGGCA
GAGGATGGAAGGTTCGCTGATCAGCGA
GAGGATGGAAGGTTCGCTACATTCGGC
GAGGATGGAAGGTTCGCTAGTAATTAG
GAGGATGGAAGGTTCGCTTGAAGCCAA
GAGGATGGAAGGTTCGCTTCTACGACA
GAGGATGGAAGGTTCGCTCATAACGTT
GAGGATGGAAGGTTCGCTATGGGACTC
GAGGATGGAAGGTTCGCTGATAGAGGA
GAGGATGGAAGGTTCGCTCTACATGCG
GAGGATGGAAGGTTCGCTCAACGATCT
GAGGATGGAAGGTTCGCTGTTAGCCTA
GAGGATGGAAGGTTCGCTAGTTGCATC
GAGGATGGAAGGTTCGCTAAGGGAACT
GAGGATGGAAGGTTCGCTACTACATAT
GAGGATGGAAGGTTCGCTCTAAGCTTC
GAGGATGGAAGGTTCGCTACGAACCAG
GAGGATGGAAGGTTCGCTTACTTCGGA
GAGGATGGAAGGTTCGCTAACATCCAT
GAGGATGGAAGGTTCGCTAGCCTGGTT
GAGGATGGAAGGTTCGCTCAAGTTTCC
GAGGATGGAAGGTTCGCTCAGGCATTT
GAGGATGGAAGGTTCGCTACGTGGGAG
GAGGATGGAAGGTTCGCTTCTCACGGA
GAGGATGGAAGGTTCGCTGCAACATTA
GAGGATGGAAGGTTCGCTATGGTCCGT
GAGGATGGAAGGTTCGCTCTATCATGA
GAGGATGGAAGGTTCGCTCAATACAAG
GAGGATGGAAGGTTCGCTAAAGAGGCC
GAGGATGGAAGGTTCGCTGTAGAAGCA
GAGGATGGAAGGTTCGCTGCTATGGAA
GAGGATGGAAGGTTCGCTACTCCAGGG
GAGGATGGAAGGTTCGCTACAAGTGCA
GAGGATGGAAGGTTCGCTGATGGTCCA
GAGGATGGAAGGTTCGCTTCCTCAATA
GAGGATGGAAGGTTCGCTAATAAACAA
GAGGATGGAAGGTTCGCTCTGTACGGA
GAGGATGGAAGGTTCGCTCTAGATAGA
GAGGATGGAAGGTTCGCTAGCTATGTG
GAGGATGGAAGGTTCGCTAAATGGAGG
GAGGATGGAAGGTTCGCTAGCCGCAAG
GAGGATGGAAGGTTCGCTACAGTAAAC
GAGGATGGAAGGTTCGCTAACGTGTGA
GAGGATGGAAGGTTCGCTACTGAATTC
GAGGATGGAAGGTTCGCTAAGGGTCAG
GAGGATGGAAGGTTCGCTTGTCTATCA
GAGGATGGAAGGTTCGCTTCAGATTCA
GAGGATGGAAGGTTCGCTCACGATCCG
GAGGATGGAAGGTTCGCTAACAGAAAC
GAGGATGGAAGGTTCGCTCATGAATGA
GAGGATGGAAGGTTCGCTCGTACTACG
GAGGATGGAAGGTTCGCTTTCAGCTCA
GAGGATGGAAGGTTCGCTAAGGCCGCA
GAGGATGGAAGGTTCGCTGGTTGGACA
GAGGATGGAAGGTTCGCTCGTCTAGGT
GAGGATGGAAGGTTCGCTAATTCGGCG
GAGGATGGAAGGTTCGCTCAACCTCCA
GAGGATGGAAGGTTCGCTCAATAGGGT
GAGGATGGAAGGTTCGCTACAGGCTCC
GAGGATGGAAGGTTCGCTACAACTAGT
GAGGATGGAAGGTTCGCTAGTTGTTCT
GAGGATGGAAGGTTCGCTAATTACCGG
GAGGATGGAAGGTTCGCTACAAACTTT
GAGGATGGAAGGTTCGCTTCTCGGTTA
GAGGATGGAAGGTTCGCTACTAGACCG
GAGGATGGAAGGTTCGCTACTCATACG
GAGGATGGAAGGTTCGCTATCGAGTCT
GAGGATGGAAGGTTCGCTCATAGGTCA
GAGGATGGAAGGTTCGCTTTAGGCATA
GAGGATGGAAAGGACTATAAGCCTTCT
GAGGATGGAAAGGACTATATCATTCTG
GAGGATGGAAAGGACTATCACAAGTAT
GAGGATGGAAAGGACTATACACCTTAG
GAGGATGGAAAGGACTATGAACGACAA
GAGGATGGAAAGGACTATAGTCTGTAC
GAGGATGGAAAGGACTATAAATTACAG
GAGGATGGAAAGGACTATGGCTACAGA
GAGGATGGAAAGGACTATAATGTATCG
GAGGATGGAAAGGACTATCAAGTAGAA
GAGGATGGAAAGGACTATGATCTCTTA
GAGGATGGAAAGGACTATAACAACGCG
GAGGATGGAAAGGACTATGGTGAGTTA
GAGGATGGAAAGGACTATCAGGGAGGG
GAGGATGGAAAGGACTATTCCGTCTTA
GAGGATGGAAAGGACTATTGCATAGTA
GAGGATGGAAAGGACTATACTTACGAT
GAGGATGGAAAGGACTATTGTATGCGA
GAGGATGGAAAGGACTATGCTCCTTGA
GAGGATGGAAAGGACTATGGCACAACA
GAGGATGGAAAGGACTATCTCAAGACA
GAGGATGGAAAGGACTATACGCTGTTG
GAGGATGGAAAGGACTATATATTGTAA
GAGGATGGAAAGGACTATAAGTTTACG
GAGGATGGAAAGGACTATCAGCCTGGC
GAGGATGGAAAGGACTATCTATTAGCC
GAGGATGGAAAGGACTATCAAACGTGG
GAGGATGGAAAGGACTATAAAGTCATT
GAGGATGGAAAGGACTATGTCTTGGCA
GAGGATGGAAAGGACTATGATCAGCGA
GAGGATGGAAAGGACTATACATTCGGC
GAGGATGGAAAGGACTATAGTAATTAG
GAGGATGGAAAGGACTATTGAAGCCAA
GAGGATGGAAAGGACTATTCTACGACA
GAGGATGGAAAGGACTATCATAACGTT
GAGGATGGAAAGGACTATATGGGACTC
GAGGATGGAAAGGACTATGATAGAGGA
GAGGATGGAAAGGACTATCTACATGCG
GAGGATGGAAAGGACTATCAACGATCT
GAGGATGGAAAGGACTATGTTAGCCTA
GAGGATGGAAAGGACTATAGTTGCATC
GAGGATGGAAAGGACTATAAGGGAACT
GAGGATGGAAAGGACTATACTACATAT
GAGGATGGAAAGGACTATCTAAGCTTC
GAGGATGGAAAGGACTATACGAACCAG
GAGGATGGAAAGGACTATTACTTCGGA
GAGGATGGAAAGGACTATAACATCCAT
GAGGATGGAAAGGACTATAGCCTGGTT
GAGGATGGAAAGGACTATCAAGTTTCC
GAGGATGGAAAGGACTATCAGGCATTT
GAGGATGGAAAGGACTATACGTGGGAG
GAGGATGGAAAGGACTATTCTCACGGA
GAGGATGGAAAGGACTATGCAACATTA
GAGGATGGAAAGGACTATATGGTCCGT
GAGGATGGAAAGGACTATCTATCATGA
GAGGATGGAAAGGACTATCAATACAAG
GAGGATGGAAAGGACTATAAAGAGGCC
GAGGATGGAAAGGACTATGTAGAAGCA
GAGGATGGAAAGGACTATGCTATGGAA
GAGGATGGAAAGGACTATACTCCAGGG
GAGGATGGAAAGGACTATACAAGTGCA
GAGGATGGAAAGGACTATGATGGTCCA
GAGGATGGAAAGGACTATTCCTCAATA
GAGGATGGAAAGGACTATAATAAACAA
GAGGATGGAAAGGACTATCTGTACGGA
GAGGATGGAAAGGACTATCTAGATAGA
GAGGATGGAAAGGACTATAGCTATGTG
GAGGATGGAAAGGACTATAAATGGAGG
GAGGATGGAAAGGACTATAGCCGCAAG
GAGGATGGAAAGGACTATACAGTAAAC
GAGGATGGAAAGGACTATAACGTGTGA
GAGGATGGAAAGGACTATACTGAATTC
GAGGATGGAAAGGACTATAAGGGTCAG
GAGGATGGAAAGGACTATTGTCTATCA
GAGGATGGAAAGGACTATTCAGATTCA
GAGGATGGAAAGGACTATCACGATCCG
GAGGATGGAAAGGACTATAACAGAAAC
GAGGATGGAAAGGACTATCATGAATGA
GAGGATGGAAAGGACTATCGTACTACG
GAGGATGGAAAGGACTATTTCAGCTCA
GAGGATGGAAAGGACTATAAGGCCGCA
GAGGATGGAAAGGACTATGGTTGGACA
GAGGATGGAAAGGACTATCGTCTAGGT
GAGGATGGAAAGGACTATAATTCGGCG
GAGGATGGAAAGGACTATCAACCTCCA
GAGGATGGAAAGGACTATCAATAGGGT
GAGGATGGAAAGGACTATACAGGCTCC
GAGGATGGAAAGGACTATACAACTAGT
GAGGATGGAAAGGACTATAGTTGTTCT
GAGGATGGAAAGGACTATAATTACCGG
GAGGATGGAAAGGACTATACAAACTTT
GAGGATGGAAAGGACTATTCTCGGTTA
GAGGATGGAAAGGACTATACTAGACCG
GAGGATGGAAAGGACTATACTCATACG
GAGGATGGAAAGGACTATATCGAGTCT
GAGGATGGAAAGGACTATCATAGGTCA
GAGGATGGAAAGGACTATTTAGGCATA
GAGGATGGACGTTCGGTAAAGCCTTCT
GAGGATGGACGTTCGGTAATCATTCTG
GAGGATGGACGTTCGGTACACAAGTAT
GAGGATGGACGTTCGGTAACACCTTAG
GAGGATGGACGTTCGGTAGAACGACAA
GAGGATGGACGTTCGGTAAGTCTGTAC
GAGGATGGACGTTCGGTAAAATTACAG
GAGGATGGACGTTCGGTAGGCTACAGA
GAGGATGGACGTTCGGTAAATGTATCG
GAGGATGGACGTTCGGTACAAGTAGAA
GAGGATGGACGTTCGGTAGATCTCTTA
GAGGATGGACGTTCGGTAAACAACGCG
GAGGATGGACGTTCGGTAGGTGAGTTA
GAGGATGGACGTTCGGTACAGGGAGGG
GAGGATGGACGTTCGGTATCCGTCTTA
GAGGATGGACGTTCGGTATGCATAGTA
GAGGATGGACGTTCGGTAACTTACGAT
GAGGATGGACGTTCGGTATGTATGCGA
GAGGATGGACGTTCGGTAGCTCCTTGA
GAGGATGGACGTTCGGTAGGCACAACA
GAGGATGGACGTTCGGTACTCAAGACA
GAGGATGGACGTTCGGTAACGCTGTTG
GAGGATGGACGTTCGGTAATATTGTAA
GAGGATGGACGTTCGGTAAAGTTTACG
GAGGATGGACGTTCGGTACAGCCTGGC
GAGGATGGACGTTCGGTACTATTAGCC
GAGGATGGACGTTCGGTACAAACGTGG
GAGGATGGACGTTCGGTAAAAGTCATT
GAGGATGGACGTTCGGTAGTCTTGGCA
GAGGATGGACGTTCGGTAGATCAGCGA
GAGGATGGACGTTCGGTAACATTCGGC
GAGGATGGACGTTCGGTAAGTAATTAG
GAGGATGGACGTTCGGTATGAAGCCAA
GAGGATGGACGTTCGGTATCTACGACA
GAGGATGGACGTTCGGTACATAACGTT
GAGGATGGACGTTCGGTAATGGGACTC
GAGGATGGACGTTCGGTAGATAGAGGA
GAGGATGGACGTTCGGTACTACATGCG
GAGGATGGACGTTCGGTACAACGATCT
GAGGATGGACGTTCGGTAGTTAGCCTA
GAGGATGGACGTTCGGTAAGTTGCATC
GAGGATGGACGTTCGGTAAAGGGAACT
GAGGATGGACGTTCGGTAACTACATAT
GAGGATGGACGTTCGGTACTAAGCTTC
GAGGATGGACGTTCGGTAACGAACCAG
GAGGATGGACGTTCGGTATACTTCGGA
GAGGATGGACGTTCGGTAAACATCCAT
GAGGATGGACGTTCGGTAAGCCTGGTT
GAGGATGGACGTTCGGTACAAGTTTCC
GAGGATGGACGTTCGGTACAGGCATTT
GAGGATGGACGTTCGGTAACGTGGGAG
GAGGATGGACGTTCGGTATCTCACGGA
GAGGATGGACGTTCGGTAGCAACATTA
GAGGATGGACGTTCGGTAATGGTCCGT
GAGGATGGACGTTCGGTACTATCATGA
GAGGATGGACGTTCGGTACAATACAAG
GAGGATGGACGTTCGGTAAAAGAGGCC
GAGGATGGACGTTCGGTAGTAGAAGCA
GAGGATGGACGTTCGGTAGCTATGGAA
GAGGATGGACGTTCGGTAACTCCAGGG
GAGGATGGACGTTCGGTAACAAGTGCA
GAGGATGGACGTTCGGTAGATGGTCCA
GAGGATGGACGTTCGGTATCCTCAATA
GAGGATGGACGTTCGGTAAATAAACAA
GAGGATGGACGTTCGGTACTGTACGGA
GAGGATGGACGTTCGGTACTAGATAGA
GAGGATGGACGTTCGGTAAGCTATGTG
GAGGATGGACGTTCGGTAAAATGGAGG
GAGGATGGACGTTCGGTAAGCCGCAAG
GAGGATGGACGTTCGGTAACAGTAAAC
GAGGATGGACGTTCGGTAAACGTGTGA
GAGGATGGACGTTCGGTAACTGAATTC
GAGGATGGACGTTCGGTAAAGGGTCAG
GAGGATGGACGTTCGGTATGTCTATCA
GAGGATGGACGTTCGGTATCAGATTCA
GAGGATGGACGTTCGGTACACGATCCG
GAGGATGGACGTTCGGTAAACAGAAAC
GAGGATGGACGTTCGGTACATGAATGA
GAGGATGGACGTTCGGTACGTACTACG
GAGGATGGACGTTCGGTATTCAGCTCA
GAGGATGGACGTTCGGTAAAGGCCGCA
GAGGATGGACGTTCGGTAGGTTGGACA
GAGGATGGACGTTCGGTACGTCTAGGT
GAGGATGGACGTTCGGTAAATTCGGCG
GAGGATGGACGTTCGGTACAACCTCCA
GAGGATGGACGTTCGGTACAATAGGGT
GAGGATGGACGTTCGGTAACAGGCTCC
GAGGATGGACGTTCGGTAACAACTAGT
GAGGATGGACGTTCGGTAAGTTGTTCT
GAGGATGGACGTTCGGTAAATTACCGG
GAGGATGGACGTTCGGTAACAAACTTT
GAGGATGGACGTTCGGTATCTCGGTTA
GAGGATGGACGTTCGGTAACTAGACCG
GAGGATGGACGTTCGGTAACTCATACG
GAGGATGGACGTTCGGTAATCGAGTCT
GAGGATGGACGTTCGGTACATAGGTCA
GAGGATGGACGTTCGGTATTAGGCATA
GAGGATGGAAGATAGTTCAAGCCTTCT
GAGGATGGAAGATAGTTCATCATTCTG
GAGGATGGAAGATAGTTCCACAAGTAT
GAGGATGGAAGATAGTTCACACCTTAG
GAGGATGGAAGATAGTTCGAACGACAA
GAGGATGGAAGATAGTTCAGTCTGTAC
GAGGATGGAAGATAGTTCAAATTACAG
GAGGATGGAAGATAGTTCGGCTACAGA
GAGGATGGAAGATAGTTCAATGTATCG
GAGGATGGAAGATAGTTCCAAGTAGAA
GAGGATGGAAGATAGTTCGATCTCTTA
GAGGATGGAAGATAGTTCAACAACGCG
GAGGATGGAAGATAGTTCGGTGAGTTA
GAGGATGGAAGATAGTTCCAGGGAGGG
GAGGATGGAAGATAGTTCTCCGTCTTA
GAGGATGGAAGATAGTTCTGCATAGTA
GAGGATGGAAGATAGTTCACTTACGAT
GAGGATGGAAGATAGTTCTGTATGCGA
GAGGATGGAAGATAGTTCGCTCCTTGA
GAGGATGGAAGATAGTTCGGCACAACA
GAGGATGGAAGATAGTTCCTCAAGACA
GAGGATGGAAGATAGTTCACGCTGTTG
GAGGATGGAAGATAGTTCATATTGTAA
GAGGATGGAAGATAGTTCAAGTTTACG
GAGGATGGAAGATAGTTCCAGCCTGGC
GAGGATGGAAGATAGTTCCTATTAGCC
GAGGATGGAAGATAGTTCCAAACGTGG
GAGGATGGAAGATAGTTCAAAGTCATT
GAGGATGGAAGATAGTTCGTCTTGGCA
GAGGATGGAAGATAGTTCGATCAGCGA
GAGGATGGAAGATAGTTCACATTCGGC
GAGGATGGAAGATAGTTCAGTAATTAG
GAGGATGGAAGATAGTTCTGAAGCCAA
GAGGATGGAAGATAGTTCTCTACGACA
GAGGATGGAAGATAGTTCCATAACGTT
GAGGATGGAAGATAGTTCATGGGACTC
GAGGATGGAAGATAGTTCGATAGAGGA
GAGGATGGAAGATAGTTCCTACATGCG
GAGGATGGAAGATAGTTCCAACGATCT
GAGGATGGAAGATAGTTCGTTAGCCTA
GAGGATGGAAGATAGTTCAGTTGCATC
GAGGATGGAAGATAGTTCAAGGGAACT
GAGGATGGAAGATAGTTCACTACATAT
GAGGATGGAAGATAGTTCCTAAGCTTC
GAGGATGGAAGATAGTTCACGAACCAG
GAGGATGGAAGATAGTTCTACTTCGGA
GAGGATGGAAGATAGTTCAACATCCAT
GAGGATGGAAGATAGTTCAGCCTGGTT
GAGGATGGAAGATAGTTCCAAGTTTCC
GAGGATGGAAGATAGTTCCAGGCATTT
GAGGATGGAAGATAGTTCACGTGGGAG
GAGGATGGAAGATAGTTCTCTCACGGA
GAGGATGGAAGATAGTTCGCAACATTA
GAGGATGGAAGATAGTTCATGGTCCGT
GAGGATGGAAGATAGTTCCTATCATGA
GAGGATGGAAGATAGTTCCAATACAAG
GAGGATGGAAGATAGTTCAAAGAGGCC
GAGGATGGAAGATAGTTCGTAGAAGCA
GAGGATGGAAGATAGTTCGCTATGGAA
GAGGATGGAAGATAGTTCACTCCAGGG
GAGGATGGAAGATAGTTCACAAGTGCA
GAGGATGGAAGATAGTTCGATGGTCCA
GAGGATGGAAGATAGTTCTCCTCAATA
GAGGATGGAAGATAGTTCAATAAACAA
GAGGATGGAAGATAGTTCCTGTACGGA
GAGGATGGAAGATAGTTCCTAGATAGA
GAGGATGGAAGATAGTTCAGCTATGTG
GAGGATGGAAGATAGTTCAAATGGAGG
GAGGATGGAAGATAGTTCAGCCGCAAG
GAGGATGGAAGATAGTTCACAGTAAAC
GAGGATGGAAGATAGTTCAACGTGTGA
GAGGATGGAAGATAGTTCACTGAATTC
GAGGATGGAAGATAGTTCAAGGGTCAG
GAGGATGGAAGATAGTTCTGTCTATCA
GAGGATGGAAGATAGTTCTCAGATTCA
GAGGATGGAAGATAGTTCCACGATCCG
GAGGATGGAAGATAGTTCAACAGAAAC
GAGGATGGAAGATAGTTCCATGAATGA
GAGGATGGAAGATAGTTCCGTACTACG
GAGGATGGAAGATAGTTCTTCAGCTCA
GAGGATGGAAGATAGTTCAAGGCCGCA
GAGGATGGAAGATAGTTCGGTTGGACA
GAGGATGGAAGATAGTTCCGTCTAGGT
GAGGATGGAAGATAGTTCAATTCGGCG
GAGGATGGAAGATAGTTCCAACCTCCA
GAGGATGGAAGATAGTTCCAATAGGGT
GAGGATGGAAGATAGTTCACAGGCTCC
GAGGATGGAAGATAGTTCACAACTAGT
GAGGATGGAAGATAGTTCAGTTGTTCT
GAGGATGGAAGATAGTTCAATTACCGG
GAGGATGGAAGATAGTTCACAAACTTT
GAGGATGGAAGATAGTTCTCTCGGTTA
GAGGATGGAAGATAGTTCACTAGACCG
GAGGATGGAAGATAGTTCACTCATACG
GAGGATGGAAGATAGTTCATCGAGTCT
GAGGATGGAAGATAGTTCCATAGGTCA
GAGGATGGAAGATAGTTCTTAGGCATA
GAGGATGGACAATTGATCAAGCCTTCT
GAGGATGGACAATTGATCATCATTCTG
GAGGATGGACAATTGATCCACAAGTAT
GAGGATGGACAATTGATCACACCTTAG
GAGGATGGACAATTGATCGAACGACAA
GAGGATGGACAATTGATCAGTCTGTAC
GAGGATGGACAATTGATCAAATTACAG
GAGGATGGACAATTGATCGGCTACAGA
GAGGATGGACAATTGATCAATGTATCG
GAGGATGGACAATTGATCCAAGTAGAA
GAGGATGGACAATTGATCGATCTCTTA
GAGGATGGACAATTGATCAACAACGCG
GAGGATGGACAATTGATCGGTGAGTTA
GAGGATGGACAATTGATCCAGGGAGGG
GAGGATGGACAATTGATCTCCGTCTTA
GAGGATGGACAATTGATCTGCATAGTA
GAGGATGGACAATTGATCACTTACGAT
GAGGATGGACAATTGATCTGTATGCGA
GAGGATGGACAATTGATCGCTCCTTGA
GAGGATGGACAATTGATCGGCACAACA
GAGGATGGACAATTGATCCTCAAGACA
GAGGATGGACAATTGATCACGCTGTTG
GAGGATGGACAATTGATCATATTGTAA
GAGGATGGACAATTGATCAAGTTTACG
GAGGATGGACAATTGATCCAGCCTGGC
GAGGATGGACAATTGATCCTATTAGCC
GAGGATGGACAATTGATCCAAACGTGG
GAGGATGGACAATTGATCAAAGTCATT
GAGGATGGACAATTGATCGTCTTGGCA
GAGGATGGACAATTGATCGATCAGCGA
GAGGATGGACAATTGATCACATTCGGC
GAGGATGGACAATTGATCAGTAATTAG
GAGGATGGACAATTGATCTGAAGCCAA
GAGGATGGACAATTGATCTCTACGACA
GAGGATGGACAATTGATCCATAACGTT
GAGGATGGACAATTGATCATGGGACTC
GAGGATGGACAATTGATCGATAGAGGA
GAGGATGGACAATTGATCCTACATGCG
GAGGATGGACAATTGATCCAACGATCT
GAGGATGGACAATTGATCGTTAGCCTA
GAGGATGGACAATTGATCAGTTGCATC
GAGGATGGACAATTGATCAAGGGAACT
GAGGATGGACAATTGATCACTACATAT
GAGGATGGACAATTGATCCTAAGCTTC
GAGGATGGACAATTGATCACGAACCAG
GAGGATGGACAATTGATCTACTTCGGA
GAGGATGGACAATTGATCAACATCCAT
GAGGATGGACAATTGATCAGCCTGGTT
GAGGATGGACAATTGATCCAAGTTTCC
GAGGATGGACAATTGATCCAGGCATTT
GAGGATGGACAATTGATCACGTGGGAG
GAGGATGGACAATTGATCTCTCACGGA
GAGGATGGACAATTGATCGCAACATTA
GAGGATGGACAATTGATCATGGTCCGT
GAGGATGGACAATTGATCCTATCATGA
GAGGATGGACAATTGATCCAATACAAG
GAGGATGGACAATTGATCAAAGAGGCC
GAGGATGGACAATTGATCGTAGAAGCA
GAGGATGGACAATTGATCGCTATGGAA
GAGGATGGACAATTGATCACTCCAGGG
GAGGATGGACAATTGATCACAAGTGCA
GAGGATGGACAATTGATCGATGGTCCA
GAGGATGGACAATTGATCTCCTCAATA
GAGGATGGACAATTGATCAATAAACAA
GAGGATGGACAATTGATCCTGTACGGA
GAGGATGGACAATTGATCCTAGATAGA
GAGGATGGACAATTGATCAGCTATGTG
GAGGATGGACAATTGATCAAATGGAGG
GAGGATGGACAATTGATCAGCCGCAAG
GAGGATGGACAATTGATCACAGTAAAC
GAGGATGGACAATTGATCAACGTGTGA
GAGGATGGACAATTGATCACTGAATTC
GAGGATGGACAATTGATCAAGGGTCAG
GAGGATGGACAATTGATCTGTCTATCA
GAGGATGGACAATTGATCTCAGATTCA
GAGGATGGACAATTGATCCACGATCCG
GAGGATGGACAATTGATCAACAGAAAC
GAGGATGGACAATTGATCCATGAATGA
GAGGATGGACAATTGATCCGTACTACG
GAGGATGGACAATTGATCTTCAGCTCA
GAGGATGGACAATTGATCAAGGCCGCA
GAGGATGGACAATTGATCGGTTGGACA
GAGGATGGACAATTGATCCGTCTAGGT
GAGGATGGACAATTGATCAATTCGGCG
GAGGATGGACAATTGATCCAACCTCCA
GAGGATGGACAATTGATCCAATAGGGT
GAGGATGGACAATTGATCACAGGCTCC
GAGGATGGACAATTGATCACAACTAGT
GAGGATGGACAATTGATCAGTTGTTCT
GAGGATGGACAATTGATCAATTACCGG
GAGGATGGACAATTGATCACAAACTTT
GAGGATGGACAATTGATCTCTCGGTTA
GAGGATGGACAATTGATCACTAGACCG
GAGGATGGACAATTGATCACTCATACG
GAGGATGGACAATTGATCATCGAGTCT
GAGGATGGACAATTGATCCATAGGTCA
GAGGATGGACAATTGATCTTAGGCATA
GAGGATGGAGCATGGCTAAAGCCTTCT
GAGGATGGAGCATGGCTAATCATTCTG
GAGGATGGAGCATGGCTACACAAGTAT
GAGGATGGAGCATGGCTAACACCTTAG
GAGGATGGAGCATGGCTAGAACGACAA
GAGGATGGAGCATGGCTAAGTCTGTAC
GAGGATGGAGCATGGCTAAAATTACAG
GAGGATGGAGCATGGCTAGGCTACAGA
GAGGATGGAGCATGGCTAAATGTATCG
GAGGATGGAGCATGGCTACAAGTAGAA
GAGGATGGAGCATGGCTAGATCTCTTA
GAGGATGGAGCATGGCTAAACAACGCG
GAGGATGGAGCATGGCTAGGTGAGTTA
GAGGATGGAGCATGGCTACAGGGAGGG
GAGGATGGAGCATGGCTATCCGTCTTA
GAGGATGGAGCATGGCTATGCATAGTA
GAGGATGGAGCATGGCTAACTTACGAT
GAGGATGGAGCATGGCTATGTATGCGA
GAGGATGGAGCATGGCTAGCTCCTTGA
GAGGATGGAGCATGGCTAGGCACAACA
GAGGATGGAGCATGGCTACTCAAGACA
GAGGATGGAGCATGGCTAACGCTGTTG
GAGGATGGAGCATGGCTAATATTGTAA
GAGGATGGAGCATGGCTAAAGTTTACG
GAGGATGGAGCATGGCTACAGCCTGGC
GAGGATGGAGCATGGCTACTATTAGCC
GAGGATGGAGCATGGCTACAAACGTGG
GAGGATGGAGCATGGCTAAAAGTCATT
GAGGATGGAGCATGGCTAGTCTTGGCA
GAGGATGGAGCATGGCTAGATCAGCGA
GAGGATGGAGCATGGCTAACATTCGGC
GAGGATGGAGCATGGCTAAGTAATTAG
GAGGATGGAGCATGGCTATGAAGCCAA
GAGGATGGAGCATGGCTATCTACGACA
GAGGATGGAGCATGGCTACATAACGTT
GAGGATGGAGCATGGCTAATGGGACTC
GAGGATGGAGCATGGCTAGATAGAGGA
GAGGATGGAGCATGGCTACTACATGCG
GAGGATGGAGCATGGCTACAACGATCT
GAGGATGGAGCATGGCTAGTTAGCCTA
GAGGATGGAGCATGGCTAAGTTGCATC
GAGGATGGAGCATGGCTAAAGGGAACT
GAGGATGGAGCATGGCTAACTACATAT
GAGGATGGAGCATGGCTACTAAGCTTC
GAGGATGGAGCATGGCTAACGAACCAG
GAGGATGGAGCATGGCTATACTTCGGA
GAGGATGGAGCATGGCTAAACATCCAT
GAGGATGGAGCATGGCTAAGCCTGGTT
GAGGATGGAGCATGGCTACAAGTTTCC
GAGGATGGAGCATGGCTACAGGCATTT
GAGGATGGAGCATGGCTAACGTGGGAG
GAGGATGGAGCATGGCTATCTCACGGA
GAGGATGGAGCATGGCTAGCAACATTA
GAGGATGGAGCATGGCTAATGGTCCGT
GAGGATGGAGCATGGCTACTATCATGA
GAGGATGGAGCATGGCTACAATACAAG
GAGGATGGAGCATGGCTAAAAGAGGCC
GAGGATGGAGCATGGCTAGTAGAAGCA
GAGGATGGAGCATGGCTAGCTATGGAA
GAGGATGGAGCATGGCTAACTCCAGGG
GAGGATGGAGCATGGCTAACAAGTGCA
GAGGATGGAGCATGGCTAGATGGTCCA
GAGGATGGAGCATGGCTATCCTCAATA
GAGGATGGAGCATGGCTAAATAAACAA
GAGGATGGAGCATGGCTACTGTACGGA
GAGGATGGAGCATGGCTACTAGATAGA
GAGGATGGAGCATGGCTAAGCTATGTG
GAGGATGGAGCATGGCTAAAATGGAGG
GAGGATGGAGCATGGCTAAGCCGCAAG
GAGGATGGAGCATGGCTAACAGTAAAC
GAGGATGGAGCATGGCTAAACGTGTGA
GAGGATGGAGCATGGCTAACTGAATTC
GAGGATGGAGCATGGCTAAAGGGTCAG
GAGGATGGAGCATGGCTATGTCTATCA
GAGGATGGAGCATGGCTATCAGATTCA
GAGGATGGAGCATGGCTACACGATCCG
GAGGATGGAGCATGGCTAAACAGAAAC
GAGGATGGAGCATGGCTACATGAATGA
GAGGATGGAGCATGGCTACGTACTACG
GAGGATGGAGCATGGCTATTCAGCTCA
GAGGATGGAGCATGGCTAAAGGCCGCA
GAGGATGGAGCATGGCTAGGTTGGACA
GAGGATGGAGCATGGCTACGTCTAGGT
GAGGATGGAGCATGGCTAAATTCGGCG
GAGGATGGAGCATGGCTACAACCTCCA
GAGGATGGAGCATGGCTACAATAGGGT
GAGGATGGAGCATGGCTAACAGGCTCC
GAGGATGGAGCATGGCTAACAACTAGT
GAGGATGGAGCATGGCTAAGTTGTTCT
GAGGATGGAGCATGGCTAAATTACCGG
GAGGATGGAGCATGGCTAACAAACTTT
GAGGATGGAGCATGGCTATCTCGGTTA
GAGGATGGAGCATGGCTAACTAGACCG
GAGGATGGAGCATGGCTAACTCATACG
GAGGATGGAGCATGGCTAATCGAGTCT
GAGGATGGAGCATGGCTACATAGGTCA
GAGGATGGAGCATGGCTATTAGGCATA
GAGGATGGAACCAGGTGTAAGCCTTCT
GAGGATGGAACCAGGTGTATCATTCTG
GAGGATGGAACCAGGTGTCACAAGTAT
GAGGATGGAACCAGGTGTACACCTTAG
GAGGATGGAACCAGGTGTGAACGACAA
GAGGATGGAACCAGGTGTAGTCTGTAC
GAGGATGGAACCAGGTGTAAATTACAG
GAGGATGGAACCAGGTGTGGCTACAGA
GAGGATGGAACCAGGTGTAATGTATCG
GAGGATGGAACCAGGTGTCAAGTAGAA
GAGGATGGAACCAGGTGTGATCTCTTA
GAGGATGGAACCAGGTGTAACAACGCG
GAGGATGGAACCAGGTGTGGTGAGTTA
GAGGATGGAACCAGGTGTCAGGGAGGG
GAGGATGGAACCAGGTGTTCCGTCTTA
GAGGATGGAACCAGGTGTTGCATAGTA
GAGGATGGAACCAGGTGTACTTACGAT
GAGGATGGAACCAGGTGTTGTATGCGA
GAGGATGGAACCAGGTGTGCTCCTTGA
GAGGATGGAACCAGGTGTGGCACAACA
GAGGATGGAACCAGGTGTCTCAAGACA
GAGGATGGAACCAGGTGTACGCTGTTG
GAGGATGGAACCAGGTGTATATTGTAA
GAGGATGGAACCAGGTGTAAGTTTACG
GAGGATGGAACCAGGTGTCAGCCTGGC
GAGGATGGAACCAGGTGTCTATTAGCC
GAGGATGGAACCAGGTGTCAAACGTGG
GAGGATGGAACCAGGTGTAAAGTCATT
GAGGATGGAACCAGGTGTGTCTTGGCA
GAGGATGGAACCAGGTGTGATCAGCGA
GAGGATGGAACCAGGTGTACATTCGGC
GAGGATGGAACCAGGTGTAGTAATTAG
GAGGATGGAACCAGGTGTTGAAGCCAA
GAGGATGGAACCAGGTGTTCTACGACA
GAGGATGGAACCAGGTGTCATAACGTT
GAGGATGGAACCAGGTGTATGGGACTC
GAGGATGGAACCAGGTGTGATAGAGGA
GAGGATGGAACCAGGTGTCTACATGCG
GAGGATGGAACCAGGTGTCAACGATCT
GAGGATGGAACCAGGTGTGTTAGCCTA
GAGGATGGAACCAGGTGTAGTTGCATC
GAGGATGGAACCAGGTGTAAGGGAACT
GAGGATGGAACCAGGTGTACTACATAT
GAGGATGGAACCAGGTGTCTAAGCTTC
GAGGATGGAACCAGGTGTACGAACCAG
GAGGATGGAACCAGGTGTTACTTCGGA
GAGGATGGAACCAGGTGTAACATCCAT
GAGGATGGAACCAGGTGTAGCCTGGTT
GAGGATGGAACCAGGTGTCAAGTTTCC
GAGGATGGAACCAGGTGTCAGGCATTT
GAGGATGGAACCAGGTGTACGTGGGAG
GAGGATGGAACCAGGTGTTCTCACGGA
GAGGATGGAACCAGGTGTGCAACATTA
GAGGATGGAACCAGGTGTATGGTCCGT
GAGGATGGAACCAGGTGTCTATCATGA
GAGGATGGAACCAGGTGTCAATACAAG
GAGGATGGAACCAGGTGTAAAGAGGCC
GAGGATGGAACCAGGTGTGTAGAAGCA
GAGGATGGAACCAGGTGTGCTATGGAA
GAGGATGGAACCAGGTGTACTCCAGGG
GAGGATGGAACCAGGTGTACAAGTGCA
GAGGATGGAACCAGGTGTGATGGTCCA
GAGGATGGAACCAGGTGTTCCTCAATA
GAGGATGGAACCAGGTGTAATAAACAA
GAGGATGGAACCAGGTGTCTGTACGGA
GAGGATGGAACCAGGTGTCTAGATAGA
GAGGATGGAACCAGGTGTAGCTATGTG
GAGGATGGAACCAGGTGTAAATGGAGG
GAGGATGGAACCAGGTGTAGCCGCAAG
GAGGATGGAACCAGGTGTACAGTAAAC
GAGGATGGAACCAGGTGTAACGTGTGA
GAGGATGGAACCAGGTGTACTGAATTC
GAGGATGGAACCAGGTGTAAGGGTCAG
GAGGATGGAACCAGGTGTTGTCTATCA
GAGGATGGAACCAGGTGTTCAGATTCA
GAGGATGGAACCAGGTGTCACGATCCG
GAGGATGGAACCAGGTGTAACAGAAAC
GAGGATGGAACCAGGTGTCATGAATGA
GAGGATGGAACCAGGTGTCGTACTACG
GAGGATGGAACCAGGTGTTTCAGCTCA
GAGGATGGAACCAGGTGTAAGGCCGCA
GAGGATGGAACCAGGTGTGGTTGGACA
GAGGATGGAACCAGGTGTCGTCTAGGT
GAGGATGGAACCAGGTGTAATTCGGCG
GAGGATGGAACCAGGTGTCAACCTCCA
GAGGATGGAACCAGGTGTCAATAGGGT
GAGGATGGAACCAGGTGTACAGGCTCC
GAGGATGGAACCAGGTGTACAACTAGT
GAGGATGGAACCAGGTGTAGTTGTTCT
GAGGATGGAACCAGGTGTAATTACCGG
GAGGATGGAACCAGGTGTACAAACTTT
GAGGATGGAACCAGGTGTTCTCGGTTA
GAGGATGGAACCAGGTGTACTAGACCG
GAGGATGGAACCAGGTGTACTCATACG
GAGGATGGAACCAGGTGTATCGAGTCT
GAGGATGGAACCAGGTGTCATAGGTCA
GAGGATGGAACCAGGTGTTTAGGCATA
GAGGATGGAAGCTGCCGTAAGCCTTCT
GAGGATGGAAGCTGCCGTATCATTCTG
GAGGATGGAAGCTGCCGTCACAAGTAT
GAGGATGGAAGCTGCCGTACACCTTAG
GAGGATGGAAGCTGCCGTGAACGACAA
GAGGATGGAAGCTGCCGTAGTCTGTAC
GAGGATGGAAGCTGCCGTAAATTACAG
GAGGATGGAAGCTGCCGTGGCTACAGA
GAGGATGGAAGCTGCCGTAATGTATCG
GAGGATGGAAGCTGCCGTCAAGTAGAA
GAGGATGGAAGCTGCCGTGATCTCTTA
GAGGATGGAAGCTGCCGTAACAACGCG
GAGGATGGAAGCTGCCGTGGTGAGTTA
GAGGATGGAAGCTGCCGTCAGGGAGGG
GAGGATGGAAGCTGCCGTTCCGTCTTA
GAGGATGGAAGCTGCCGTTGCATAGTA
GAGGATGGAAGCTGCCGTACTTACGAT
GAGGATGGAAGCTGCCGTTGTATGCGA
GAGGATGGAAGCTGCCGTGCTCCTTGA
GAGGATGGAAGCTGCCGTGGCACAACA
GAGGATGGAAGCTGCCGTCTCAAGACA
GAGGATGGAAGCTGCCGTACGCTGTTG
GAGGATGGAAGCTGCCGTATATTGTAA
GAGGATGGAAGCTGCCGTAAGTTTACG
GAGGATGGAAGCTGCCGTCAGCCTGGC
GAGGATGGAAGCTGCCGTCTATTAGCC
GAGGATGGAAGCTGCCGTCAAACGTGG
GAGGATGGAAGCTGCCGTAAAGTCATT
GAGGATGGAAGCTGCCGTGTCTTGGCA
GAGGATGGAAGCTGCCGTGATCAGCGA
GAGGATGGAAGCTGCCGTACATTCGGC
GAGGATGGAAGCTGCCGTAGTAATTAG
GAGGATGGAAGCTGCCGTTGAAGCCAA
GAGGATGGAAGCTGCCGTTCTACGACA
GAGGATGGAAGCTGCCGTCATAACGTT
GAGGATGGAAGCTGCCGTATGGGACTC
GAGGATGGAAGCTGCCGTGATAGAGGA
GAGGATGGAAGCTGCCGTCTACATGCG
GAGGATGGAAGCTGCCGTCAACGATCT
GAGGATGGAAGCTGCCGTGTTAGCCTA
GAGGATGGAAGCTGCCGTAGTTGCATC
GAGGATGGAAGCTGCCGTAAGGGAACT
GAGGATGGAAGCTGCCGTACTACATAT
GAGGATGGAAGCTGCCGTCTAAGCTTC
GAGGATGGAAGCTGCCGTACGAACCAG
GAGGATGGAAGCTGCCGTTACTTCGGA
GAGGATGGAAGCTGCCGTAACATCCAT
GAGGATGGAAGCTGCCGTAGCCTGGTT
GAGGATGGAAGCTGCCGTCAAGTTTCC
GAGGATGGAAGCTGCCGTCAGGCATTT
GAGGATGGAAGCTGCCGTACGTGGGAG
GAGGATGGAAGCTGCCGTTCTCACGGA
GAGGATGGAAGCTGCCGTGCAACATTA
GAGGATGGAAGCTGCCGTATGGTCCGT
GAGGATGGAAGCTGCCGTCTATCATGA
GAGGATGGAAGCTGCCGTCAATACAAG
GAGGATGGAAGCTGCCGTAAAGAGGCC
GAGGATGGAAGCTGCCGTGTAGAAGCA
GAGGATGGAAGCTGCCGTGCTATGGAA
GAGGATGGAAGCTGCCGTACTCCAGGG
GAGGATGGAAGCTGCCGTACAAGTGCA
GAGGATGGAAGCTGCCGTGATGGTCCA
GAGGATGGAAGCTGCCGTTCCTCAATA
GAGGATGGAAGCTGCCGTAATAAACAA
GAGGATGGAAGCTGCCGTCTGTACGGA
GAGGATGGAAGCTGCCGTCTAGATAGA
GAGGATGGAAGCTGCCGTAGCTATGTG
GAGGATGGAAGCTGCCGTAAATGGAGG
GAGGATGGAAGCTGCCGTAGCCGCAAG
GAGGATGGAAGCTGCCGTACAGTAAAC
GAGGATGGAAGCTGCCGTAACGTGTGA
GAGGATGGAAGCTGCCGTACTGAATTC
GAGGATGGAAGCTGCCGTAAGGGTCAG
GAGGATGGAAGCTGCCGTTGTCTATCA
GAGGATGGAAGCTGCCGTTCAGATTCA
GAGGATGGAAGCTGCCGTCACGATCCG
GAGGATGGAAGCTGCCGTAACAGAAAC
GAGGATGGAAGCTGCCGTCATGAATGA
GAGGATGGAAGCTGCCGTCGTACTACG
GAGGATGGAAGCTGCCGTTTCAGCTCA
GAGGATGGAAGCTGCCGTAAGGCCGCA
GAGGATGGAAGCTGCCGTGGTTGGACA
GAGGATGGAAGCTGCCGTCGTCTAGGT
GAGGATGGAAGCTGCCGTAATTCGGCG
GAGGATGGAAGCTGCCGTCAACCTCCA
GAGGATGGAAGCTGCCGTCAATAGGGT
GAGGATGGAAGCTGCCGTACAGGCTCC
GAGGATGGAAGCTGCCGTACAACTAGT
GAGGATGGAAGCTGCCGTAGTTGTTCT
GAGGATGGAAGCTGCCGTAATTACCGG
GAGGATGGAAGCTGCCGTACAAACTTT
GAGGATGGAAGCTGCCGTTCTCGGTTA
GAGGATGGAAGCTGCCGTACTAGACCG
GAGGATGGAAGCTGCCGTACTCATACG
GAGGATGGAAGCTGCCGTATCGAGTCT
GAGGATGGAAGCTGCCGTCATAGGTCA
GAGGATGGAAGCTGCCGTTTAGGCATA
GAGGATGGATATAGCCCTAAGCCTTCT
GAGGATGGATATAGCCCTATCATTCTG
GAGGATGGATATAGCCCTCACAAGTAT
GAGGATGGATATAGCCCTACACCTTAG
GAGGATGGATATAGCCCTGAACGACAA
GAGGATGGATATAGCCCTAGTCTGTAC
GAGGATGGATATAGCCCTAAATTACAG
GAGGATGGATATAGCCCTGGCTACAGA
GAGGATGGATATAGCCCTAATGTATCG
GAGGATGGATATAGCCCTCAAGTAGAA
GAGGATGGATATAGCCCTGATCTCTTA
GAGGATGGATATAGCCCTAACAACGCG
GAGGATGGATATAGCCCTGGTGAGTTA
GAGGATGGATATAGCCCTCAGGGAGGG
GAGGATGGATATAGCCCTTCCGTCTTA
GAGGATGGATATAGCCCTTGCATAGTA
GAGGATGGATATAGCCCTACTTACGAT
GAGGATGGATATAGCCCTTGTATGCGA
GAGGATGGATATAGCCCTGCTCCTTGA
GAGGATGGATATAGCCCTGGCACAACA
GAGGATGGATATAGCCCTCTCAAGACA
GAGGATGGATATAGCCCTACGCTGTTG
GAGGATGGATATAGCCCTATATTGTAA
GAGGATGGATATAGCCCTAAGTTTACG
GAGGATGGATATAGCCCTCAGCCTGGC
GAGGATGGATATAGCCCTCTATTAGCC
GAGGATGGATATAGCCCTCAAACGTGG
GAGGATGGATATAGCCCTAAAGTCATT
GAGGATGGATATAGCCCTGTCTTGGCA
GAGGATGGATATAGCCCTGATCAGCGA
GAGGATGGATATAGCCCTACATTCGGC
GAGGATGGATATAGCCCTAGTAATTAG
GAGGATGGATATAGCCCTTGAAGCCAA
GAGGATGGATATAGCCCTTCTACGACA
GAGGATGGATATAGCCCTCATAACGTT
GAGGATGGATATAGCCCTATGGGACTC
GAGGATGGATATAGCCCTGATAGAGGA
GAGGATGGATATAGCCCTCTACATGCG
GAGGATGGATATAGCCCTCAACGATCT
GAGGATGGATATAGCCCTGTTAGCCTA
GAGGATGGATATAGCCCTAGTTGCATC
GAGGATGGATATAGCCCTAAGGGAACT
GAGGATGGATATAGCCCTACTACATAT
GAGGATGGATATAGCCCTCTAAGCTTC
GAGGATGGATATAGCCCTACGAACCAG
GAGGATGGATATAGCCCTTACTTCGGA
GAGGATGGATATAGCCCTAACATCCAT
GAGGATGGATATAGCCCTAGCCTGGTT
GAGGATGGATATAGCCCTCAAGTTTCC
GAGGATGGATATAGCCCTCAGGCATTT
GAGGATGGATATAGCCCTACGTGGGAG
GAGGATGGATATAGCCCTTCTCACGGA
GAGGATGGATATAGCCCTGCAACATTA
GAGGATGGATATAGCCCTATGGTCCGT
GAGGATGGATATAGCCCTCTATCATGA
GAGGATGGATATAGCCCTCAATACAAG
GAGGATGGATATAGCCCTAAAGAGGCC
GAGGATGGATATAGCCCTGTAGAAGCA
GAGGATGGATATAGCCCTGCTATGGAA
GAGGATGGATATAGCCCTACTCCAGGG
GAGGATGGATATAGCCCTACAAGTGCA
GAGGATGGATATAGCCCTGATGGTCCA
GAGGATGGATATAGCCCTTCCTCAATA
GAGGATGGATATAGCCCTAATAAACAA
GAGGATGGATATAGCCCTCTGTACGGA
GAGGATGGATATAGCCCTCTAGATAGA
GAGGATGGATATAGCCCTAGCTATGTG
GAGGATGGATATAGCCCTAAATGGAGG
GAGGATGGATATAGCCCTAGCCGCAAG
GAGGATGGATATAGCCCTACAGTAAAC
GAGGATGGATATAGCCCTAACGTGTGA
GAGGATGGATATAGCCCTACTGAATTC
GAGGATGGATATAGCCCTAAGGGTCAG
GAGGATGGATATAGCCCTTGTCTATCA
GAGGATGGATATAGCCCTTCAGATTCA
GAGGATGGATATAGCCCTCACGATCCG
GAGGATGGATATAGCCCTAACAGAAAC
GAGGATGGATATAGCCCTCATGAATGA
GAGGATGGATATAGCCCTCGTACTACG
GAGGATGGATATAGCCCTTTCAGCTCA
GAGGATGGATATAGCCCTAAGGCCGCA
GAGGATGGATATAGCCCTGGTTGGACA
GAGGATGGATATAGCCCTCGTCTAGGT
GAGGATGGATATAGCCCTAATTCGGCG
GAGGATGGATATAGCCCTCAACCTCCA
GAGGATGGATATAGCCCTCAATAGGGT
GAGGATGGATATAGCCCTACAGGCTCC
GAGGATGGATATAGCCCTACAACTAGT
GAGGATGGATATAGCCCTAGTTGTTCT
GAGGATGGATATAGCCCTAATTACCGG
GAGGATGGATATAGCCCTACAAACTTT
GAGGATGGATATAGCCCTTCTCGGTTA
GAGGATGGATATAGCCCTACTAGACCG
GAGGATGGATATAGCCCTACTCATACG
GAGGATGGATATAGCCCTATCGAGTCT
GAGGATGGATATAGCCCTCATAGGTCA
GAGGATGGATATAGCCCTTTAGGCATA
GAGGATGGAAGAGGACCAAAGCCTTCT
GAGGATGGAAGAGGACCAATCATTCTG
GAGGATGGAAGAGGACCACACAAGTAT
GAGGATGGAAGAGGACCAACACCTTAG
GAGGATGGAAGAGGACCAGAACGACAA
GAGGATGGAAGAGGACCAAGTCTGTAC
GAGGATGGAAGAGGACCAAAATTACAG
GAGGATGGAAGAGGACCAGGCTACAGA
GAGGATGGAAGAGGACCAAATGTATCG
GAGGATGGAAGAGGACCACAAGTAGAA
GAGGATGGAAGAGGACCAGATCTCTTA
GAGGATGGAAGAGGACCAAACAACGCG
GAGGATGGAAGAGGACCAGGTGAGTTA
GAGGATGGAAGAGGACCACAGGGAGGG
GAGGATGGAAGAGGACCATCCGTCTTA
GAGGATGGAAGAGGACCATGCATAGTA
GAGGATGGAAGAGGACCAACTTACGAT
GAGGATGGAAGAGGACCATGTATGCGA
GAGGATGGAAGAGGACCAGCTCCTTGA
GAGGATGGAAGAGGACCAGGCACAACA
GAGGATGGAAGAGGACCACTCAAGACA
GAGGATGGAAGAGGACCAACGCTGTTG
GAGGATGGAAGAGGACCAATATTGTAA
GAGGATGGAAGAGGACCAAAGTTTACG
GAGGATGGAAGAGGACCACAGCCTGGC
GAGGATGGAAGAGGACCACTATTAGCC
GAGGATGGAAGAGGACCACAAACGTGG
GAGGATGGAAGAGGACCAAAAGTCATT
GAGGATGGAAGAGGACCAGTCTTGGCA
GAGGATGGAAGAGGACCAGATCAGCGA
GAGGATGGAAGAGGACCAACATTCGGC
GAGGATGGAAGAGGACCAAGTAATTAG
GAGGATGGAAGAGGACCATGAAGCCAA
GAGGATGGAAGAGGACCATCTACGACA
GAGGATGGAAGAGGACCACATAACGTT
GAGGATGGAAGAGGACCAATGGGACTC
GAGGATGGAAGAGGACCAGATAGAGGA
GAGGATGGAAGAGGACCACTACATGCG
GAGGATGGAAGAGGACCACAACGATCT
GAGGATGGAAGAGGACCAGTTAGCCTA
GAGGATGGAAGAGGACCAAGTTGCATC
GAGGATGGAAGAGGACCAAAGGGAACT
GAGGATGGAAGAGGACCAACTACATAT
GAGGATGGAAGAGGACCACTAAGCTTC
GAGGATGGAAGAGGACCAACGAACCAG
GAGGATGGAAGAGGACCATACTTCGGA
GAGGATGGAAGAGGACCAAACATCCAT
GAGGATGGAAGAGGACCAAGCCTGGTT
GAGGATGGAAGAGGACCACAAGTTTCC
GAGGATGGAAGAGGACCACAGGCATTT
GAGGATGGAAGAGGACCAACGTGGGAG
GAGGATGGAAGAGGACCATCTCACGGA
GAGGATGGAAGAGGACCAGCAACATTA
GAGGATGGAAGAGGACCAATGGTCCGT
GAGGATGGAAGAGGACCACTATCATGA
GAGGATGGAAGAGGACCACAATACAAG
GAGGATGGAAGAGGACCAAAAGAGGCC
GAGGATGGAAGAGGACCAGTAGAAGCA
GAGGATGGAAGAGGACCAGCTATGGAA
GAGGATGGAAGAGGACCAACTCCAGGG
GAGGATGGAAGAGGACCAACAAGTGCA
GAGGATGGAAGAGGACCAGATGGTCCA
GAGGATGGAAGAGGACCATCCTCAATA
GAGGATGGAAGAGGACCAAATAAACAA
GAGGATGGAAGAGGACCACTGTACGGA
GAGGATGGAAGAGGACCACTAGATAGA
GAGGATGGAAGAGGACCAAGCTATGTG
GAGGATGGAAGAGGACCAAAATGGAGG
GAGGATGGAAGAGGACCAAGCCGCAAG
GAGGATGGAAGAGGACCAACAGTAAAC
GAGGATGGAAGAGGACCAAACGTGTGA
GAGGATGGAAGAGGACCAACTGAATTC
GAGGATGGAAGAGGACCAAAGGGTCAG
GAGGATGGAAGAGGACCATGTCTATCA
GAGGATGGAAGAGGACCATCAGATTCA
GAGGATGGAAGAGGACCACACGATCCG
GAGGATGGAAGAGGACCAAACAGAAAC
GAGGATGGAAGAGGACCACATGAATGA
GAGGATGGAAGAGGACCACGTACTACG
GAGGATGGAAGAGGACCATTCAGCTCA
GAGGATGGAAGAGGACCAAAGGCCGCA
GAGGATGGAAGAGGACCAGGTTGGACA
GAGGATGGAAGAGGACCACGTCTAGGT
GAGGATGGAAGAGGACCAAATTCGGCG
GAGGATGGAAGAGGACCACAACCTCCA
GAGGATGGAAGAGGACCACAATAGGGT
GAGGATGGAAGAGGACCAACAGGCTCC
GAGGATGGAAGAGGACCAACAACTAGT
GAGGATGGAAGAGGACCAAGTTGTTCT
GAGGATGGAAGAGGACCAAATTACCGG
GAGGATGGAAGAGGACCAACAAACTTT
GAGGATGGAAGAGGACCATCTCGGTTA
GAGGATGGAAGAGGACCAACTAGACCG
GAGGATGGAAGAGGACCAACTCATACG
GAGGATGGAAGAGGACCAATCGAGTCT
GAGGATGGAAGAGGACCACATAGGTCA
GAGGATGGAAGAGGACCATTAGGCATA
GAGGATGGAACAATATGGAAGCCTTCT
GAGGATGGAACAATATGGATCATTCTG
GAGGATGGAACAATATGGCACAAGTAT
GAGGATGGAACAATATGGACACCTTAG
GAGGATGGAACAATATGGGAACGACAA
GAGGATGGAACAATATGGAGTCTGTAC
GAGGATGGAACAATATGGAAATTACAG
GAGGATGGAACAATATGGGGCTACAGA
GAGGATGGAACAATATGGAATGTATCG
GAGGATGGAACAATATGGCAAGTAGAA
GAGGATGGAACAATATGGGATCTCTTA
GAGGATGGAACAATATGGAACAACGCG
GAGGATGGAACAATATGGGGTGAGTTA
GAGGATGGAACAATATGGCAGGGAGGG
GAGGATGGAACAATATGGTCCGTCTTA
GAGGATGGAACAATATGGTGCATAGTA
GAGGATGGAACAATATGGACTTACGAT
GAGGATGGAACAATATGGTGTATGCGA
GAGGATGGAACAATATGGGCTCCTTGA
GAGGATGGAACAATATGGGGCACAACA
GAGGATGGAACAATATGGCTCAAGACA
GAGGATGGAACAATATGGACGCTGTTG
GAGGATGGAACAATATGGATATTGTAA
GAGGATGGAACAATATGGAAGTTTACG
GAGGATGGAACAATATGGCAGCCTGGC
GAGGATGGAACAATATGGCTATTAGCC
GAGGATGGAACAATATGGCAAACGTGG
GAGGATGGAACAATATGGAAAGTCATT
GAGGATGGAACAATATGGGTCTTGGCA
GAGGATGGAACAATATGGGATCAGCGA
GAGGATGGAACAATATGGACATTCGGC
GAGGATGGAACAATATGGAGTAATTAG
GAGGATGGAACAATATGGTGAAGCCAA
GAGGATGGAACAATATGGTCTACGACA
GAGGATGGAACAATATGGCATAACGTT
GAGGATGGAACAATATGGATGGGACTC
GAGGATGGAACAATATGGGATAGAGGA
GAGGATGGAACAATATGGCTACATGCG
GAGGATGGAACAATATGGCAACGATCT
GAGGATGGAACAATATGGGTTAGCCTA
GAGGATGGAACAATATGGAGTTGCATC
GAGGATGGAACAATATGGAAGGGAACT
GAGGATGGAACAATATGGACTACATAT
GAGGATGGAACAATATGGCTAAGCTTC
GAGGATGGAACAATATGGACGAACCAG
GAGGATGGAACAATATGGTACTTCGGA
GAGGATGGAACAATATGGAACATCCAT
GAGGATGGAACAATATGGAGCCTGGTT
GAGGATGGAACAATATGGCAAGTTTCC
GAGGATGGAACAATATGGCAGGCATTT
GAGGATGGAACAATATGGACGTGGGAG
GAGGATGGAACAATATGGTCTCACGGA
GAGGATGGAACAATATGGGCAACATTA
GAGGATGGAACAATATGGATGGTCCGT
GAGGATGGAACAATATGGCTATCATGA
GAGGATGGAACAATATGGCAATACAAG
GAGGATGGAACAATATGGAAAGAGGCC
GAGGATGGAACAATATGGGTAGAAGCA
GAGGATGGAACAATATGGGCTATGGAA
GAGGATGGAACAATATGGACTCCAGGG
GAGGATGGAACAATATGGACAAGTGCA
GAGGATGGAACAATATGGGATGGTCCA
GAGGATGGAACAATATGGTCCTCAATA
GAGGATGGAACAATATGGAATAAACAA
GAGGATGGAACAATATGGCTGTACGGA
GAGGATGGAACAATATGGCTAGATAGA
GAGGATGGAACAATATGGAGCTATGTG
GAGGATGGAACAATATGGAAATGGAGG
GAGGATGGAACAATATGGAGCCGCAAG
GAGGATGGAACAATATGGACAGTAAAC
GAGGATGGAACAATATGGAACGTGTGA
GAGGATGGAACAATATGGACTGAATTC
GAGGATGGAACAATATGGAAGGGTCAG
GAGGATGGAACAATATGGTGTCTATCA
GAGGATGGAACAATATGGTCAGATTCA
GAGGATGGAACAATATGGCACGATCCG
GAGGATGGAACAATATGGAACAGAAAC
GAGGATGGAACAATATGGCATGAATGA
GAGGATGGAACAATATGGCGTACTACG
GAGGATGGAACAATATGGTTCAGCTCA
GAGGATGGAACAATATGGAAGGCCGCA
GAGGATGGAACAATATGGGGTTGGACA
GAGGATGGAACAATATGGCGTCTAGGT
GAGGATGGAACAATATGGAATTCGGCG
GAGGATGGAACAATATGGCAACCTCCA
GAGGATGGAACAATATGGCAATAGGGT
GAGGATGGAACAATATGGACAGGCTCC
GAGGATGGAACAATATGGACAACTAGT
GAGGATGGAACAATATGGAGTTGTTCT
GAGGATGGAACAATATGGAATTACCGG
GAGGATGGAACAATATGGACAAACTTT
GAGGATGGAACAATATGGTCTCGGTTA
GAGGATGGAACAATATGGACTAGACCG
GAGGATGGAACAATATGGACTCATACG
GAGGATGGAACAATATGGATCGAGTCT
GAGGATGGAACAATATGGCATAGGTCA
GAGGATGGAACAATATGGTTAGGCATA
GAGGATGGACAGCACTTCAAGCCTTCT
GAGGATGGACAGCACTTCATCATTCTG
GAGGATGGACAGCACTTCCACAAGTAT
GAGGATGGACAGCACTTCACACCTTAG
GAGGATGGACAGCACTTCGAACGACAA
GAGGATGGACAGCACTTCAGTCTGTAC
GAGGATGGACAGCACTTCAAATTACAG
GAGGATGGACAGCACTTCGGCTACAGA
GAGGATGGACAGCACTTCAATGTATCG
GAGGATGGACAGCACTTCCAAGTAGAA
GAGGATGGACAGCACTTCGATCTCTTA
GAGGATGGACAGCACTTCAACAACGCG
GAGGATGGACAGCACTTCGGTGAGTTA
GAGGATGGACAGCACTTCCAGGGAGGG
GAGGATGGACAGCACTTCTCCGTCTTA
GAGGATGGACAGCACTTCTGCATAGTA
GAGGATGGACAGCACTTCACTTACGAT
GAGGATGGACAGCACTTCTGTATGCGA
GAGGATGGACAGCACTTCGCTCCTTGA
GAGGATGGACAGCACTTCGGCACAACA
GAGGATGGACAGCACTTCCTCAAGACA
GAGGATGGACAGCACTTCACGCTGTTG
GAGGATGGACAGCACTTCATATTGTAA
GAGGATGGACAGCACTTCAAGTTTACG
GAGGATGGACAGCACTTCCAGCCTGGC
GAGGATGGACAGCACTTCCTATTAGCC
GAGGATGGACAGCACTTCCAAACGTGG
GAGGATGGACAGCACTTCAAAGTCATT
GAGGATGGACAGCACTTCGTCTTGGCA
GAGGATGGACAGCACTTCGATCAGCGA
GAGGATGGACAGCACTTCACATTCGGC
GAGGATGGACAGCACTTCAGTAATTAG
GAGGATGGACAGCACTTCTGAAGCCAA
GAGGATGGACAGCACTTCTCTACGACA
GAGGATGGACAGCACTTCCATAACGTT
GAGGATGGACAGCACTTCATGGGACTC
GAGGATGGACAGCACTTCGATAGAGGA
GAGGATGGACAGCACTTCCTACATGCG
GAGGATGGACAGCACTTCCAACGATCT
GAGGATGGACAGCACTTCGTTAGCCTA
GAGGATGGACAGCACTTCAGTTGCATC
GAGGATGGACAGCACTTCAAGGGAACT
GAGGATGGACAGCACTTCACTACATAT
GAGGATGGACAGCACTTCCTAAGCTTC
GAGGATGGACAGCACTTCACGAACCAG
GAGGATGGACAGCACTTCTACTTCGGA
GAGGATGGACAGCACTTCAACATCCAT
GAGGATGGACAGCACTTCAGCCTGGTT
GAGGATGGACAGCACTTCCAAGTTTCC
GAGGATGGACAGCACTTCCAGGCATTT
GAGGATGGACAGCACTTCACGTGGGAG
GAGGATGGACAGCACTTCTCTCACGGA
GAGGATGGACAGCACTTCGCAACATTA
GAGGATGGACAGCACTTCATGGTCCGT
GAGGATGGACAGCACTTCCTATCATGA
GAGGATGGACAGCACTTCCAATACAAG
GAGGATGGACAGCACTTCAAAGAGGCC
GAGGATGGACAGCACTTCGTAGAAGCA
GAGGATGGACAGCACTTCGCTATGGAA
GAGGATGGACAGCACTTCACTCCAGGG
GAGGATGGACAGCACTTCACAAGTGCA
GAGGATGGACAGCACTTCGATGGTCCA
GAGGATGGACAGCACTTCTCCTCAATA
GAGGATGGACAGCACTTCAATAAACAA
GAGGATGGACAGCACTTCCTGTACGGA
GAGGATGGACAGCACTTCCTAGATAGA
GAGGATGGACAGCACTTCAGCTATGTG
GAGGATGGACAGCACTTCAAATGGAGG
GAGGATGGACAGCACTTCAGCCGCAAG
GAGGATGGACAGCACTTCACAGTAAAC
GAGGATGGACAGCACTTCAACGTGTGA
GAGGATGGACAGCACTTCACTGAATTC
GAGGATGGACAGCACTTCAAGGGTCAG
GAGGATGGACAGCACTTCTGTCTATCA
GAGGATGGACAGCACTTCTCAGATTCA
GAGGATGGACAGCACTTCCACGATCCG
GAGGATGGACAGCACTTCAACAGAAAC
GAGGATGGACAGCACTTCCATGAATGA
GAGGATGGACAGCACTTCCGTACTACG
GAGGATGGACAGCACTTCTTCAGCTCA
GAGGATGGACAGCACTTCAAGGCCGCA
GAGGATGGACAGCACTTCGGTTGGACA
GAGGATGGACAGCACTTCCGTCTAGGT
GAGGATGGACAGCACTTCAATTCGGCG
GAGGATGGACAGCACTTCCAACCTCCA
GAGGATGGACAGCACTTCCAATAGGGT
GAGGATGGACAGCACTTCACAGGCTCC
GAGGATGGACAGCACTTCACAACTAGT
GAGGATGGACAGCACTTCAGTTGTTCT
GAGGATGGACAGCACTTCAATTACCGG
GAGGATGGACAGCACTTCACAAACTTT
GAGGATGGACAGCACTTCTCTCGGTTA
GAGGATGGACAGCACTTCACTAGACCG
GAGGATGGACAGCACTTCACTCATACG
GAGGATGGACAGCACTTCATCGAGTCT
GAGGATGGACAGCACTTCCATAGGTCA
GAGGATGGACAGCACTTCTTAGGCATA
GAGGATGGACACTTATGTAAGCCTTCT
GAGGATGGACACTTATGTATCATTCTG
GAGGATGGACACTTATGTCACAAGTAT
GAGGATGGACACTTATGTACACCTTAG
GAGGATGGACACTTATGTGAACGACAA
GAGGATGGACACTTATGTAGTCTGTAC
GAGGATGGACACTTATGTAAATTACAG
GAGGATGGACACTTATGTGGCTACAGA
GAGGATGGACACTTATGTAATGTATCG
GAGGATGGACACTTATGTCAAGTAGAA
GAGGATGGACACTTATGTGATCTCTTA
GAGGATGGACACTTATGTAACAACGCG
GAGGATGGACACTTATGTGGTGAGTTA
GAGGATGGACACTTATGTCAGGGAGGG
GAGGATGGACACTTATGTTCCGTCTTA
GAGGATGGACACTTATGTTGCATAGTA
GAGGATGGACACTTATGTACTTACGAT
GAGGATGGACACTTATGTTGTATGCGA
GAGGATGGACACTTATGTGCTCCTTGA
GAGGATGGACACTTATGTGGCACAACA
GAGGATGGACACTTATGTCTCAAGACA
GAGGATGGACACTTATGTACGCTGTTG
GAGGATGGACACTTATGTATATTGTAA
GAGGATGGACACTTATGTAAGTTTACG
GAGGATGGACACTTATGTCAGCCTGGC
GAGGATGGACACTTATGTCTATTAGCC
GAGGATGGACACTTATGTCAAACGTGG
GAGGATGGACACTTATGTAAAGTCATT
GAGGATGGACACTTATGTGTCTTGGCA
GAGGATGGACACTTATGTGATCAGCGA
GAGGATGGACACTTATGTACATTCGGC
GAGGATGGACACTTATGTAGTAATTAG
GAGGATGGACACTTATGTTGAAGCCAA
GAGGATGGACACTTATGTTCTACGACA
GAGGATGGACACTTATGTCATAACGTT
GAGGATGGACACTTATGTATGGGACTC
GAGGATGGACACTTATGTGATAGAGGA
GAGGATGGACACTTATGTCTACATGCG
GAGGATGGACACTTATGTCAACGATCT
GAGGATGGACACTTATGTGTTAGCCTA
GAGGATGGACACTTATGTAGTTGCATC
GAGGATGGACACTTATGTAAGGGAACT
GAGGATGGACACTTATGTACTACATAT
GAGGATGGACACTTATGTCTAAGCTTC
GAGGATGGACACTTATGTACGAACCAG
GAGGATGGACACTTATGTTACTTCGGA
GAGGATGGACACTTATGTAACATCCAT
GAGGATGGACACTTATGTAGCCTGGTT
GAGGATGGACACTTATGTCAAGTTTCC
GAGGATGGACACTTATGTCAGGCATTT
GAGGATGGACACTTATGTACGTGGGAG
GAGGATGGACACTTATGTTCTCACGGA
GAGGATGGACACTTATGTGCAACATTA
GAGGATGGACACTTATGTATGGTCCGT
GAGGATGGACACTTATGTCTATCATGA
GAGGATGGACACTTATGTCAATACAAG
GAGGATGGACACTTATGTAAAGAGGCC
GAGGATGGACACTTATGTGTAGAAGCA
GAGGATGGACACTTATGTGCTATGGAA
GAGGATGGACACTTATGTACTCCAGGG
GAGGATGGACACTTATGTACAAGTGCA
GAGGATGGACACTTATGTGATGGTCCA
GAGGATGGACACTTATGTTCCTCAATA
GAGGATGGACACTTATGTAATAAACAA
GAGGATGGACACTTATGTCTGTACGGA
GAGGATGGACACTTATGTCTAGATAGA
GAGGATGGACACTTATGTAGCTATGTG
GAGGATGGACACTTATGTAAATGGAGG
GAGGATGGACACTTATGTAGCCGCAAG
GAGGATGGACACTTATGTACAGTAAAC
GAGGATGGACACTTATGTAACGTGTGA
GAGGATGGACACTTATGTACTGAATTC
GAGGATGGACACTTATGTAAGGGTCAG
GAGGATGGACACTTATGTTGTCTATCA
GAGGATGGACACTTATGTTCAGATTCA
GAGGATGGACACTTATGTCACGATCCG
GAGGATGGACACTTATGTAACAGAAAC
GAGGATGGACACTTATGTCATGAATGA
GAGGATGGACACTTATGTCGTACTACG
GAGGATGGACACTTATGTTTCAGCTCA
GAGGATGGACACTTATGTAAGGCCGCA
GAGGATGGACACTTATGTGGTTGGACA
GAGGATGGACACTTATGTCGTCTAGGT
GAGGATGGACACTTATGTAATTCGGCG
GAGGATGGACACTTATGTCAACCTCCA
GAGGATGGACACTTATGTCAATAGGGT
GAGGATGGACACTTATGTACAGGCTCC
GAGGATGGACACTTATGTACAACTAGT
GAGGATGGACACTTATGTAGTTGTTCT
GAGGATGGACACTTATGTAATTACCGG
GAGGATGGACACTTATGTACAAACTTT
GAGGATGGACACTTATGTTCTCGGTTA
GAGGATGGACACTTATGTACTAGACCG
GAGGATGGACACTTATGTACTCATACG
GAGGATGGACACTTATGTATCGAGTCT
GAGGATGGACACTTATGTCATAGGTCA
GAGGATGGACACTTATGTTTAGGCATA
GAGGATGGAAGTGAAAGGAAGCCTTCT
GAGGATGGAAGTGAAAGGATCATTCTG
GAGGATGGAAGTGAAAGGCACAAGTAT
GAGGATGGAAGTGAAAGGACACCTTAG
GAGGATGGAAGTGAAAGGGAACGACAA
GAGGATGGAAGTGAAAGGAGTCTGTAC
GAGGATGGAAGTGAAAGGAAATTACAG
GAGGATGGAAGTGAAAGGGGCTACAGA
GAGGATGGAAGTGAAAGGAATGTATCG
GAGGATGGAAGTGAAAGGCAAGTAGAA
GAGGATGGAAGTGAAAGGGATCTCTTA
GAGGATGGAAGTGAAAGGAACAACGCG
GAGGATGGAAGTGAAAGGGGTGAGTTA
GAGGATGGAAGTGAAAGGCAGGGAGGG
GAGGATGGAAGTGAAAGGTCCGTCTTA
GAGGATGGAAGTGAAAGGTGCATAGTA
GAGGATGGAAGTGAAAGGACTTACGAT
GAGGATGGAAGTGAAAGGTGTATGCGA
GAGGATGGAAGTGAAAGGGCTCCTTGA
GAGGATGGAAGTGAAAGGGGCACAACA
GAGGATGGAAGTGAAAGGCTCAAGACA
GAGGATGGAAGTGAAAGGACGCTGTTG
GAGGATGGAAGTGAAAGGATATTGTAA
GAGGATGGAAGTGAAAGGAAGTTTACG
GAGGATGGAAGTGAAAGGCAGCCTGGC
GAGGATGGAAGTGAAAGGCTATTAGCC
GAGGATGGAAGTGAAAGGCAAACGTGG
GAGGATGGAAGTGAAAGGAAAGTCATT
GAGGATGGAAGTGAAAGGGTCTTGGCA
GAGGATGGAAGTGAAAGGGATCAGCGA
GAGGATGGAAGTGAAAGGACATTCGGC
GAGGATGGAAGTGAAAGGAGTAATTAG
GAGGATGGAAGTGAAAGGTGAAGCCAA
GAGGATGGAAGTGAAAGGTCTACGACA
GAGGATGGAAGTGAAAGGCATAACGTT
GAGGATGGAAGTGAAAGGATGGGACTC
GAGGATGGAAGTGAAAGGGATAGAGGA
GAGGATGGAAGTGAAAGGCTACATGCG
GAGGATGGAAGTGAAAGGCAACGATCT
GAGGATGGAAGTGAAAGGGTTAGCCTA
GAGGATGGAAGTGAAAGGAGTTGCATC
GAGGATGGAAGTGAAAGGAAGGGAACT
GAGGATGGAAGTGAAAGGACTACATAT
GAGGATGGAAGTGAAAGGCTAAGCTTC
GAGGATGGAAGTGAAAGGACGAACCAG
GAGGATGGAAGTGAAAGGTACTTCGGA
GAGGATGGAAGTGAAAGGAACATCCAT
GAGGATGGAAGTGAAAGGAGCCTGGTT
GAGGATGGAAGTGAAAGGCAAGTTTCC
GAGGATGGAAGTGAAAGGCAGGCATTT
GAGGATGGAAGTGAAAGGACGTGGGAG
GAGGATGGAAGTGAAAGGTCTCACGGA
GAGGATGGAAGTGAAAGGGCAACATTA
GAGGATGGAAGTGAAAGGATGGTCCGT
GAGGATGGAAGTGAAAGGCTATCATGA
GAGGATGGAAGTGAAAGGCAATACAAG
GAGGATGGAAGTGAAAGGAAAGAGGCC
GAGGATGGAAGTGAAAGGGTAGAAGCA
GAGGATGGAAGTGAAAGGGCTATGGAA
GAGGATGGAAGTGAAAGGACTCCAGGG
GAGGATGGAAGTGAAAGGACAAGTGCA
GAGGATGGAAGTGAAAGGGATGGTCCA
GAGGATGGAAGTGAAAGGTCCTCAATA
GAGGATGGAAGTGAAAGGAATAAACAA
GAGGATGGAAGTGAAAGGCTGTACGGA
GAGGATGGAAGTGAAAGGCTAGATAGA
GAGGATGGAAGTGAAAGGAGCTATGTG
GAGGATGGAAGTGAAAGGAAATGGAGG
GAGGATGGAAGTGAAAGGAGCCGCAAG
GAGGATGGAAGTGAAAGGACAGTAAAC
GAGGATGGAAGTGAAAGGAACGTGTGA
GAGGATGGAAGTGAAAGGACTGAATTC
GAGGATGGAAGTGAAAGGAAGGGTCAG
GAGGATGGAAGTGAAAGGTGTCTATCA
GAGGATGGAAGTGAAAGGTCAGATTCA
GAGGATGGAAGTGAAAGGCACGATCCG
GAGGATGGAAGTGAAAGGAACAGAAAC
GAGGATGGAAGTGAAAGGCATGAATGA
GAGGATGGAAGTGAAAGGCGTACTACG
GAGGATGGAAGTGAAAGGTTCAGCTCA
GAGGATGGAAGTGAAAGGAAGGCCGCA
GAGGATGGAAGTGAAAGGGGTTGGACA
GAGGATGGAAGTGAAAGGCGTCTAGGT
GAGGATGGAAGTGAAAGGAATTCGGCG
GAGGATGGAAGTGAAAGGCAACCTCCA
GAGGATGGAAGTGAAAGGCAATAGGGT
GAGGATGGAAGTGAAAGGACAGGCTCC
GAGGATGGAAGTGAAAGGACAACTAGT
GAGGATGGAAGTGAAAGGAGTTGTTCT
GAGGATGGAAGTGAAAGGAATTACCGG
GAGGATGGAAGTGAAAGGACAAACTTT
GAGGATGGAAGTGAAAGGTCTCGGTTA
GAGGATGGAAGTGAAAGGACTAGACCG
GAGGATGGAAGTGAAAGGACTCATACG
GAGGATGGAAGTGAAAGGATCGAGTCT
GAGGATGGAAGTGAAAGGCATAGGTCA
GAGGATGGAAGTGAAAGGTTAGGCATA
GAGGATGGAAACCCTCGGAAGCCTTCT
GAGGATGGAAACCCTCGGATCATTCTG
GAGGATGGAAACCCTCGGCACAAGTAT
GAGGATGGAAACCCTCGGACACCTTAG
GAGGATGGAAACCCTCGGGAACGACAA
GAGGATGGAAACCCTCGGAGTCTGTAC
GAGGATGGAAACCCTCGGAAATTACAG
GAGGATGGAAACCCTCGGGGCTACAGA
GAGGATGGAAACCCTCGGAATGTATCG
GAGGATGGAAACCCTCGGCAAGTAGAA
GAGGATGGAAACCCTCGGGATCTCTTA
GAGGATGGAAACCCTCGGAACAACGCG
GAGGATGGAAACCCTCGGGGTGAGTTA
GAGGATGGAAACCCTCGGCAGGGAGGG
GAGGATGGAAACCCTCGGTCCGTCTTA
GAGGATGGAAACCCTCGGTGCATAGTA
GAGGATGGAAACCCTCGGACTTACGAT
GAGGATGGAAACCCTCGGTGTATGCGA
GAGGATGGAAACCCTCGGGCTCCTTGA
GAGGATGGAAACCCTCGGGGCACAACA
GAGGATGGAAACCCTCGGCTCAAGACA
GAGGATGGAAACCCTCGGACGCTGTTG
GAGGATGGAAACCCTCGGATATTGTAA
GAGGATGGAAACCCTCGGAAGTTTACG
GAGGATGGAAACCCTCGGCAGCCTGGC
GAGGATGGAAACCCTCGGCTATTAGCC
GAGGATGGAAACCCTCGGCAAACGTGG
GAGGATGGAAACCCTCGGAAAGTCATT
GAGGATGGAAACCCTCGGGTCTTGGCA
GAGGATGGAAACCCTCGGGATCAGCGA
GAGGATGGAAACCCTCGGACATTCGGC
GAGGATGGAAACCCTCGGAGTAATTAG
GAGGATGGAAACCCTCGGTGAAGCCAA
GAGGATGGAAACCCTCGGTCTACGACA
GAGGATGGAAACCCTCGGCATAACGTT
GAGGATGGAAACCCTCGGATGGGACTC
GAGGATGGAAACCCTCGGGATAGAGGA
GAGGATGGAAACCCTCGGCTACATGCG
GAGGATGGAAACCCTCGGCAACGATCT
GAGGATGGAAACCCTCGGGTTAGCCTA
GAGGATGGAAACCCTCGGAGTTGCATC
GAGGATGGAAACCCTCGGAAGGGAACT
GAGGATGGAAACCCTCGGACTACATAT
GAGGATGGAAACCCTCGGCTAAGCTTC
GAGGATGGAAACCCTCGGACGAACCAG
GAGGATGGAAACCCTCGGTACTTCGGA
GAGGATGGAAACCCTCGGAACATCCAT
GAGGATGGAAACCCTCGGAGCCTGGTT
GAGGATGGAAACCCTCGGCAAGTTTCC
GAGGATGGAAACCCTCGGCAGGCATTT
GAGGATGGAAACCCTCGGACGTGGGAG
GAGGATGGAAACCCTCGGTCTCACGGA
GAGGATGGAAACCCTCGGGCAACATTA
GAGGATGGAAACCCTCGGATGGTCCGT
GAGGATGGAAACCCTCGGCTATCATGA
GAGGATGGAAACCCTCGGCAATACAAG
GAGGATGGAAACCCTCGGAAAGAGGCC
GAGGATGGAAACCCTCGGGTAGAAGCA
GAGGATGGAAACCCTCGGGCTATGGAA
GAGGATGGAAACCCTCGGACTCCAGGG
GAGGATGGAAACCCTCGGACAAGTGCA
GAGGATGGAAACCCTCGGGATGGTCCA
GAGGATGGAAACCCTCGGTCCTCAATA
GAGGATGGAAACCCTCGGAATAAACAA
GAGGATGGAAACCCTCGGCTGTACGGA
GAGGATGGAAACCCTCGGCTAGATAGA
GAGGATGGAAACCCTCGGAGCTATGTG
GAGGATGGAAACCCTCGGAAATGGAGG
GAGGATGGAAACCCTCGGAGCCGCAAG
GAGGATGGAAACCCTCGGACAGTAAAC
GAGGATGGAAACCCTCGGAACGTGTGA
GAGGATGGAAACCCTCGGACTGAATTC
GAGGATGGAAACCCTCGGAAGGGTCAG
GAGGATGGAAACCCTCGGTGTCTATCA
GAGGATGGAAACCCTCGGTCAGATTCA
GAGGATGGAAACCCTCGGCACGATCCG
GAGGATGGAAACCCTCGGAACAGAAAC
GAGGATGGAAACCCTCGGCATGAATGA
GAGGATGGAAACCCTCGGCGTACTACG
GAGGATGGAAACCCTCGGTTCAGCTCA
GAGGATGGAAACCCTCGGAAGGCCGCA
GAGGATGGAAACCCTCGGGGTTGGACA
GAGGATGGAAACCCTCGGCGTCTAGGT
GAGGATGGAAACCCTCGGAATTCGGCG
GAGGATGGAAACCCTCGGCAACCTCCA
GAGGATGGAAACCCTCGGCAATAGGGT
GAGGATGGAAACCCTCGGACAGGCTCC
GAGGATGGAAACCCTCGGACAACTAGT
GAGGATGGAAACCCTCGGAGTTGTTCT
GAGGATGGAAACCCTCGGAATTACCGG
GAGGATGGAAACCCTCGGACAAACTTT
GAGGATGGAAACCCTCGGTCTCGGTTA
GAGGATGGAAACCCTCGGACTAGACCG
GAGGATGGAAACCCTCGGACTCATACG
GAGGATGGAAACCCTCGGATCGAGTCT
GAGGATGGAAACCCTCGGCATAGGTCA
GAGGATGGAAACCCTCGGTTAGGCATA
GAGGATGGAAGGCAGCTAAAGCCTTCT
GAGGATGGAAGGCAGCTAATCATTCTG
GAGGATGGAAGGCAGCTACACAAGTAT
GAGGATGGAAGGCAGCTAACACCTTAG
GAGGATGGAAGGCAGCTAGAACGACAA
GAGGATGGAAGGCAGCTAAGTCTGTAC
GAGGATGGAAGGCAGCTAAAATTACAG
GAGGATGGAAGGCAGCTAGGCTACAGA
GAGGATGGAAGGCAGCTAAATGTATCG
GAGGATGGAAGGCAGCTACAAGTAGAA
GAGGATGGAAGGCAGCTAGATCTCTTA
GAGGATGGAAGGCAGCTAAACAACGCG
GAGGATGGAAGGCAGCTAGGTGAGTTA
GAGGATGGAAGGCAGCTACAGGGAGGG
GAGGATGGAAGGCAGCTATCCGTCTTA
GAGGATGGAAGGCAGCTATGCATAGTA
GAGGATGGAAGGCAGCTAACTTACGAT
GAGGATGGAAGGCAGCTATGTATGCGA
GAGGATGGAAGGCAGCTAGCTCCTTGA
GAGGATGGAAGGCAGCTAGGCACAACA
GAGGATGGAAGGCAGCTACTCAAGACA
GAGGATGGAAGGCAGCTAACGCTGTTG
GAGGATGGAAGGCAGCTAATATTGTAA
GAGGATGGAAGGCAGCTAAAGTTTACG
GAGGATGGAAGGCAGCTACAGCCTGGC
GAGGATGGAAGGCAGCTACTATTAGCC
GAGGATGGAAGGCAGCTACAAACGTGG
GAGGATGGAAGGCAGCTAAAAGTCATT
GAGGATGGAAGGCAGCTAGTCTTGGCA
GAGGATGGAAGGCAGCTAGATCAGCGA
GAGGATGGAAGGCAGCTAACATTCGGC
GAGGATGGAAGGCAGCTAAGTAATTAG
GAGGATGGAAGGCAGCTATGAAGCCAA
GAGGATGGAAGGCAGCTATCTACGACA
GAGGATGGAAGGCAGCTACATAACGTT
GAGGATGGAAGGCAGCTAATGGGACTC
GAGGATGGAAGGCAGCTAGATAGAGGA
GAGGATGGAAGGCAGCTACTACATGCG
GAGGATGGAAGGCAGCTACAACGATCT
GAGGATGGAAGGCAGCTAGTTAGCCTA
GAGGATGGAAGGCAGCTAAGTTGCATC
GAGGATGGAAGGCAGCTAAAGGGAACT
GAGGATGGAAGGCAGCTAACTACATAT
GAGGATGGAAGGCAGCTACTAAGCTTC
GAGGATGGAAGGCAGCTAACGAACCAG
GAGGATGGAAGGCAGCTATACTTCGGA
GAGGATGGAAGGCAGCTAAACATCCAT
GAGGATGGAAGGCAGCTAAGCCTGGTT
GAGGATGGAAGGCAGCTACAAGTTTCC
GAGGATGGAAGGCAGCTACAGGCATTT
GAGGATGGAAGGCAGCTAACGTGGGAG
GAGGATGGAAGGCAGCTATCTCACGGA
GAGGATGGAAGGCAGCTAGCAACATTA
GAGGATGGAAGGCAGCTAATGGTCCGT
GAGGATGGAAGGCAGCTACTATCATGA
GAGGATGGAAGGCAGCTACAATACAAG
GAGGATGGAAGGCAGCTAAAAGAGGCC
GAGGATGGAAGGCAGCTAGTAGAAGCA
GAGGATGGAAGGCAGCTAGCTATGGAA
GAGGATGGAAGGCAGCTAACTCCAGGG
GAGGATGGAAGGCAGCTAACAAGTGCA
GAGGATGGAAGGCAGCTAGATGGTCCA
GAGGATGGAAGGCAGCTATCCTCAATA
GAGGATGGAAGGCAGCTAAATAAACAA
GAGGATGGAAGGCAGCTACTGTACGGA
GAGGATGGAAGGCAGCTACTAGATAGA
GAGGATGGAAGGCAGCTAAGCTATGTG
GAGGATGGAAGGCAGCTAAAATGGAGG
GAGGATGGAAGGCAGCTAAGCCGCAAG
GAGGATGGAAGGCAGCTAACAGTAAAC
GAGGATGGAAGGCAGCTAAACGTGTGA
GAGGATGGAAGGCAGCTAACTGAATTC
GAGGATGGAAGGCAGCTAAAGGGTCAG
GAGGATGGAAGGCAGCTATGTCTATCA
GAGGATGGAAGGCAGCTATCAGATTCA
GAGGATGGAAGGCAGCTACACGATCCG
GAGGATGGAAGGCAGCTAAACAGAAAC
GAGGATGGAAGGCAGCTACATGAATGA
GAGGATGGAAGGCAGCTACGTACTACG
GAGGATGGAAGGCAGCTATTCAGCTCA
GAGGATGGAAGGCAGCTAAAGGCCGCA
GAGGATGGAAGGCAGCTAGGTTGGACA
GAGGATGGAAGGCAGCTACGTCTAGGT
GAGGATGGAAGGCAGCTAAATTCGGCG
GAGGATGGAAGGCAGCTACAACCTCCA
GAGGATGGAAGGCAGCTACAATAGGGT
GAGGATGGAAGGCAGCTAACAGGCTCC
GAGGATGGAAGGCAGCTAACAACTAGT
GAGGATGGAAGGCAGCTAAGTTGTTCT
GAGGATGGAAGGCAGCTAAATTACCGG
GAGGATGGAAGGCAGCTAACAAACTTT
GAGGATGGAAGGCAGCTATCTCGGTTA
GAGGATGGAAGGCAGCTAACTAGACCG
GAGGATGGAAGGCAGCTAACTCATACG
GAGGATGGAAGGCAGCTAATCGAGTCT
GAGGATGGAAGGCAGCTACATAGGTCA
GAGGATGGAAGGCAGCTATTAGGCATA
GAGGATGGAAACCAAAGTAAGCCTTCT
GAGGATGGAAACCAAAGTATCATTCTG
GAGGATGGAAACCAAAGTCACAAGTAT
GAGGATGGAAACCAAAGTACACCTTAG
GAGGATGGAAACCAAAGTGAACGACAA
GAGGATGGAAACCAAAGTAGTCTGTAC
GAGGATGGAAACCAAAGTAAATTACAG
GAGGATGGAAACCAAAGTGGCTACAGA
GAGGATGGAAACCAAAGTAATGTATCG
GAGGATGGAAACCAAAGTCAAGTAGAA
GAGGATGGAAACCAAAGTGATCTCTTA
GAGGATGGAAACCAAAGTAACAACGCG
GAGGATGGAAACCAAAGTGGTGAGTTA
GAGGATGGAAACCAAAGTCAGGGAGGG
GAGGATGGAAACCAAAGTTCCGTCTTA
GAGGATGGAAACCAAAGTTGCATAGTA
GAGGATGGAAACCAAAGTACTTACGAT
GAGGATGGAAACCAAAGTTGTATGCGA
GAGGATGGAAACCAAAGTGCTCCTTGA
GAGGATGGAAACCAAAGTGGCACAACA
GAGGATGGAAACCAAAGTCTCAAGACA
GAGGATGGAAACCAAAGTACGCTGTTG
GAGGATGGAAACCAAAGTATATTGTAA
GAGGATGGAAACCAAAGTAAGTTTACG
GAGGATGGAAACCAAAGTCAGCCTGGC
GAGGATGGAAACCAAAGTCTATTAGCC
GAGGATGGAAACCAAAGTCAAACGTGG
GAGGATGGAAACCAAAGTAAAGTCATT
GAGGATGGAAACCAAAGTGTCTTGGCA
GAGGATGGAAACCAAAGTGATCAGCGA
GAGGATGGAAACCAAAGTACATTCGGC
GAGGATGGAAACCAAAGTAGTAATTAG
GAGGATGGAAACCAAAGTTGAAGCCAA
GAGGATGGAAACCAAAGTTCTACGACA
GAGGATGGAAACCAAAGTCATAACGTT
GAGGATGGAAACCAAAGTATGGGACTC
GAGGATGGAAACCAAAGTGATAGAGGA
GAGGATGGAAACCAAAGTCTACATGCG
GAGGATGGAAACCAAAGTCAACGATCT
GAGGATGGAAACCAAAGTGTTAGCCTA
GAGGATGGAAACCAAAGTAGTTGCATC
GAGGATGGAAACCAAAGTAAGGGAACT
GAGGATGGAAACCAAAGTACTACATAT
GAGGATGGAAACCAAAGTCTAAGCTTC
GAGGATGGAAACCAAAGTACGAACCAG
GAGGATGGAAACCAAAGTTACTTCGGA
GAGGATGGAAACCAAAGTAACATCCAT
GAGGATGGAAACCAAAGTAGCCTGGTT
GAGGATGGAAACCAAAGTCAAGTTTCC
GAGGATGGAAACCAAAGTCAGGCATTT
GAGGATGGAAACCAAAGTACGTGGGAG
GAGGATGGAAACCAAAGTTCTCACGGA
GAGGATGGAAACCAAAGTGCAACATTA
GAGGATGGAAACCAAAGTATGGTCCGT
GAGGATGGAAACCAAAGTCTATCATGA
GAGGATGGAAACCAAAGTCAATACAAG
GAGGATGGAAACCAAAGTAAAGAGGCC
GAGGATGGAAACCAAAGTGTAGAAGCA
GAGGATGGAAACCAAAGTGCTATGGAA
GAGGATGGAAACCAAAGTACTCCAGGG
GAGGATGGAAACCAAAGTACAAGTGCA
GAGGATGGAAACCAAAGTGATGGTCCA
GAGGATGGAAACCAAAGTTCCTCAATA
GAGGATGGAAACCAAAGTAATAAACAA
GAGGATGGAAACCAAAGTCTGTACGGA
GAGGATGGAAACCAAAGTCTAGATAGA
GAGGATGGAAACCAAAGTAGCTATGTG
GAGGATGGAAACCAAAGTAAATGGAGG
GAGGATGGAAACCAAAGTAGCCGCAAG
GAGGATGGAAACCAAAGTACAGTAAAC
GAGGATGGAAACCAAAGTAACGTGTGA
GAGGATGGAAACCAAAGTACTGAATTC
GAGGATGGAAACCAAAGTAAGGGTCAG
GAGGATGGAAACCAAAGTTGTCTATCA
GAGGATGGAAACCAAAGTTCAGATTCA
GAGGATGGAAACCAAAGTCACGATCCG
GAGGATGGAAACCAAAGTAACAGAAAC
GAGGATGGAAACCAAAGTCATGAATGA
GAGGATGGAAACCAAAGTCGTACTACG
GAGGATGGAAACCAAAGTTTCAGCTCA
GAGGATGGAAACCAAAGTAAGGCCGCA
GAGGATGGAAACCAAAGTGGTTGGACA
GAGGATGGAAACCAAAGTCGTCTAGGT
GAGGATGGAAACCAAAGTAATTCGGCG
GAGGATGGAAACCAAAGTCAACCTCCA
GAGGATGGAAACCAAAGTCAATAGGGT
GAGGATGGAAACCAAAGTACAGGCTCC
GAGGATGGAAACCAAAGTACAACTAGT
GAGGATGGAAACCAAAGTAGTTGTTCT
GAGGATGGAAACCAAAGTAATTACCGG
GAGGATGGAAACCAAAGTACAAACTTT
GAGGATGGAAACCAAAGTTCTCGGTTA
GAGGATGGAAACCAAAGTACTAGACCG
GAGGATGGAAACCAAAGTACTCATACG
GAGGATGGAAACCAAAGTATCGAGTCT
GAGGATGGAAACCAAAGTCATAGGTCA
GAGGATGGAAACCAAAGTTTAGGCATA
GAGGATGGAGAGTGCGAAAAGCCTTCT
GAGGATGGAGAGTGCGAAATCATTCTG
GAGGATGGAGAGTGCGAACACAAGTAT
GAGGATGGAGAGTGCGAAACACCTTAG
GAGGATGGAGAGTGCGAAGAACGACAA
GAGGATGGAGAGTGCGAAAGTCTGTAC
GAGGATGGAGAGTGCGAAAAATTACAG
GAGGATGGAGAGTGCGAAGGCTACAGA
GAGGATGGAGAGTGCGAAAATGTATCG
GAGGATGGAGAGTGCGAACAAGTAGAA
GAGGATGGAGAGTGCGAAGATCTCTTA
GAGGATGGAGAGTGCGAAAACAACGCG
GAGGATGGAGAGTGCGAAGGTGAGTTA
GAGGATGGAGAGTGCGAACAGGGAGGG
GAGGATGGAGAGTGCGAATCCGTCTTA
GAGGATGGAGAGTGCGAATGCATAGTA
GAGGATGGAGAGTGCGAAACTTACGAT
GAGGATGGAGAGTGCGAATGTATGCGA
GAGGATGGAGAGTGCGAAGCTCCTTGA
GAGGATGGAGAGTGCGAAGGCACAACA
GAGGATGGAGAGTGCGAACTCAAGACA
GAGGATGGAGAGTGCGAAACGCTGTTG
GAGGATGGAGAGTGCGAAATATTGTAA
GAGGATGGAGAGTGCGAAAAGTTTACG
GAGGATGGAGAGTGCGAACAGCCTGGC
GAGGATGGAGAGTGCGAACTATTAGCC
GAGGATGGAGAGTGCGAACAAACGTGG
GAGGATGGAGAGTGCGAAAAAGTCATT
GAGGATGGAGAGTGCGAAGTCTTGGCA
GAGGATGGAGAGTGCGAAGATCAGCGA
GAGGATGGAGAGTGCGAAACATTCGGC
GAGGATGGAGAGTGCGAAAGTAATTAG
GAGGATGGAGAGTGCGAATGAAGCCAA
GAGGATGGAGAGTGCGAATCTACGACA
GAGGATGGAGAGTGCGAACATAACGTT
GAGGATGGAGAGTGCGAAATGGGACTC
GAGGATGGAGAGTGCGAAGATAGAGGA
GAGGATGGAGAGTGCGAACTACATGCG
GAGGATGGAGAGTGCGAACAACGATCT
GAGGATGGAGAGTGCGAAGTTAGCCTA
GAGGATGGAGAGTGCGAAAGTTGCATC
GAGGATGGAGAGTGCGAAAAGGGAACT
GAGGATGGAGAGTGCGAAACTACATAT
GAGGATGGAGAGTGCGAACTAAGCTTC
GAGGATGGAGAGTGCGAAACGAACCAG
GAGGATGGAGAGTGCGAATACTTCGGA
GAGGATGGAGAGTGCGAAAACATCCAT
GAGGATGGAGAGTGCGAAAGCCTGGTT
GAGGATGGAGAGTGCGAACAAGTTTCC
GAGGATGGAGAGTGCGAACAGGCATTT
GAGGATGGAGAGTGCGAAACGTGGGAG
GAGGATGGAGAGTGCGAATCTCACGGA
GAGGATGGAGAGTGCGAAGCAACATTA
GAGGATGGAGAGTGCGAAATGGTCCGT
GAGGATGGAGAGTGCGAACTATCATGA
GAGGATGGAGAGTGCGAACAATACAAG
GAGGATGGAGAGTGCGAAAAAGAGGCC
GAGGATGGAGAGTGCGAAGTAGAAGCA
GAGGATGGAGAGTGCGAAGCTATGGAA
GAGGATGGAGAGTGCGAAACTCCAGGG
GAGGATGGAGAGTGCGAAACAAGTGCA
GAGGATGGAGAGTGCGAAGATGGTCCA
GAGGATGGAGAGTGCGAATCCTCAATA
GAGGATGGAGAGTGCGAAAATAAACAA
GAGGATGGAGAGTGCGAACTGTACGGA
GAGGATGGAGAGTGCGAACTAGATAGA
GAGGATGGAGAGTGCGAAAGCTATGTG
GAGGATGGAGAGTGCGAAAAATGGAGG
GAGGATGGAGAGTGCGAAAGCCGCAAG
GAGGATGGAGAGTGCGAAACAGTAAAC
GAGGATGGAGAGTGCGAAAACGTGTGA
GAGGATGGAGAGTGCGAAACTGAATTC
GAGGATGGAGAGTGCGAAAAGGGTCAG
GAGGATGGAGAGTGCGAATGTCTATCA
GAGGATGGAGAGTGCGAATCAGATTCA
GAGGATGGAGAGTGCGAACACGATCCG
GAGGATGGAGAGTGCGAAAACAGAAAC
GAGGATGGAGAGTGCGAACATGAATGA
GAGGATGGAGAGTGCGAACGTACTACG
GAGGATGGAGAGTGCGAATTCAGCTCA
GAGGATGGAGAGTGCGAAAAGGCCGCA
GAGGATGGAGAGTGCGAAGGTTGGACA
GAGGATGGAGAGTGCGAACGTCTAGGT
GAGGATGGAGAGTGCGAAAATTCGGCG
GAGGATGGAGAGTGCGAACAACCTCCA
GAGGATGGAGAGTGCGAACAATAGGGT
GAGGATGGAGAGTGCGAAACAGGCTCC
GAGGATGGAGAGTGCGAAACAACTAGT
GAGGATGGAGAGTGCGAAAGTTGTTCT
GAGGATGGAGAGTGCGAAAATTACCGG
GAGGATGGAGAGTGCGAAACAAACTTT
GAGGATGGAGAGTGCGAATCTCGGTTA
GAGGATGGAGAGTGCGAAACTAGACCG
GAGGATGGAGAGTGCGAAACTCATACG
GAGGATGGAGAGTGCGAAATCGAGTCT
GAGGATGGAGAGTGCGAACATAGGTCA
GAGGATGGAGAGTGCGAATTAGGCATA
GAGGATGGACGCTAAGCAAAGCCTTCT
GAGGATGGACGCTAAGCAATCATTCTG
GAGGATGGACGCTAAGCACACAAGTAT
GAGGATGGACGCTAAGCAACACCTTAG
GAGGATGGACGCTAAGCAGAACGACAA
GAGGATGGACGCTAAGCAAGTCTGTAC
GAGGATGGACGCTAAGCAAAATTACAG
GAGGATGGACGCTAAGCAGGCTACAGA
GAGGATGGACGCTAAGCAAATGTATCG
GAGGATGGACGCTAAGCACAAGTAGAA
GAGGATGGACGCTAAGCAGATCTCTTA
GAGGATGGACGCTAAGCAAACAACGCG
GAGGATGGACGCTAAGCAGGTGAGTTA
GAGGATGGACGCTAAGCACAGGGAGGG
GAGGATGGACGCTAAGCATCCGTCTTA
GAGGATGGACGCTAAGCATGCATAGTA
GAGGATGGACGCTAAGCAACTTACGAT
GAGGATGGACGCTAAGCATGTATGCGA
GAGGATGGACGCTAAGCAGCTCCTTGA
GAGGATGGACGCTAAGCAGGCACAACA
GAGGATGGACGCTAAGCACTCAAGACA
GAGGATGGACGCTAAGCAACGCTGTTG
GAGGATGGACGCTAAGCAATATTGTAA
GAGGATGGACGCTAAGCAAAGTTTACG
GAGGATGGACGCTAAGCACAGCCTGGC
GAGGATGGACGCTAAGCACTATTAGCC
GAGGATGGACGCTAAGCACAAACGTGG
GAGGATGGACGCTAAGCAAAAGTCATT
GAGGATGGACGCTAAGCAGTCTTGGCA
GAGGATGGACGCTAAGCAGATCAGCGA
GAGGATGGACGCTAAGCAACATTCGGC
GAGGATGGACGCTAAGCAAGTAATTAG
GAGGATGGACGCTAAGCATGAAGCCAA
GAGGATGGACGCTAAGCATCTACGACA
GAGGATGGACGCTAAGCACATAACGTT
GAGGATGGACGCTAAGCAATGGGACTC
GAGGATGGACGCTAAGCAGATAGAGGA
GAGGATGGACGCTAAGCACTACATGCG
GAGGATGGACGCTAAGCACAACGATCT
GAGGATGGACGCTAAGCAGTTAGCCTA
GAGGATGGACGCTAAGCAAGTTGCATC
GAGGATGGACGCTAAGCAAAGGGAACT
GAGGATGGACGCTAAGCAACTACATAT
GAGGATGGACGCTAAGCACTAAGCTTC
GAGGATGGACGCTAAGCAACGAACCAG
GAGGATGGACGCTAAGCATACTTCGGA
GAGGATGGACGCTAAGCAAACATCCAT
GAGGATGGACGCTAAGCAAGCCTGGTT
GAGGATGGACGCTAAGCACAAGTTTCC
GAGGATGGACGCTAAGCACAGGCATTT
GAGGATGGACGCTAAGCAACGTGGGAG
GAGGATGGACGCTAAGCATCTCACGGA
GAGGATGGACGCTAAGCAGCAACATTA
GAGGATGGACGCTAAGCAATGGTCCGT
GAGGATGGACGCTAAGCACTATCATGA
GAGGATGGACGCTAAGCACAATACAAG
GAGGATGGACGCTAAGCAAAAGAGGCC
GAGGATGGACGCTAAGCAGTAGAAGCA
GAGGATGGACGCTAAGCAGCTATGGAA
GAGGATGGACGCTAAGCAACTCCAGGG
GAGGATGGACGCTAAGCAACAAGTGCA
GAGGATGGACGCTAAGCAGATGGTCCA
GAGGATGGACGCTAAGCATCCTCAATA
GAGGATGGACGCTAAGCAAATAAACAA
GAGGATGGACGCTAAGCACTGTACGGA
GAGGATGGACGCTAAGCACTAGATAGA
GAGGATGGACGCTAAGCAAGCTATGTG
GAGGATGGACGCTAAGCAAAATGGAGG
GAGGATGGACGCTAAGCAAGCCGCAAG
GAGGATGGACGCTAAGCAACAGTAAAC
GAGGATGGACGCTAAGCAAACGTGTGA
GAGGATGGACGCTAAGCAACTGAATTC
GAGGATGGACGCTAAGCAAAGGGTCAG
GAGGATGGACGCTAAGCATGTCTATCA
GAGGATGGACGCTAAGCATCAGATTCA
GAGGATGGACGCTAAGCACACGATCCG
GAGGATGGACGCTAAGCAAACAGAAAC
GAGGATGGACGCTAAGCACATGAATGA
GAGGATGGACGCTAAGCACGTACTACG
GAGGATGGACGCTAAGCATTCAGCTCA
GAGGATGGACGCTAAGCAAAGGCCGCA
GAGGATGGACGCTAAGCAGGTTGGACA
GAGGATGGACGCTAAGCACGTCTAGGT
GAGGATGGACGCTAAGCAAATTCGGCG
GAGGATGGACGCTAAGCACAACCTCCA
GAGGATGGACGCTAAGCACAATAGGGT
GAGGATGGACGCTAAGCAACAGGCTCC
GAGGATGGACGCTAAGCAACAACTAGT
GAGGATGGACGCTAAGCAAGTTGTTCT
GAGGATGGACGCTAAGCAAATTACCGG
GAGGATGGACGCTAAGCAACAAACTTT
GAGGATGGACGCTAAGCATCTCGGTTA
GAGGATGGACGCTAAGCAACTAGACCG
GAGGATGGACGCTAAGCAACTCATACG
GAGGATGGACGCTAAGCAATCGAGTCT
GAGGATGGACGCTAAGCACATAGGTCA
GAGGATGGACGCTAAGCATTAGGCATA
GAGGATGGAAATTATAACAAGCCTTCT
GAGGATGGAAATTATAACATCATTCTG
GAGGATGGAAATTATAACCACAAGTAT
GAGGATGGAAATTATAACACACCTTAG
GAGGATGGAAATTATAACGAACGACAA
GAGGATGGAAATTATAACAGTCTGTAC
GAGGATGGAAATTATAACAAATTACAG
GAGGATGGAAATTATAACGGCTACAGA
GAGGATGGAAATTATAACAATGTATCG
GAGGATGGAAATTATAACCAAGTAGAA
GAGGATGGAAATTATAACGATCTCTTA
GAGGATGGAAATTATAACAACAACGCG
GAGGATGGAAATTATAACGGTGAGTTA
GAGGATGGAAATTATAACCAGGGAGGG
GAGGATGGAAATTATAACTCCGTCTTA
GAGGATGGAAATTATAACTGCATAGTA
GAGGATGGAAATTATAACACTTACGAT
GAGGATGGAAATTATAACTGTATGCGA
GAGGATGGAAATTATAACGCTCCTTGA
GAGGATGGAAATTATAACGGCACAACA
GAGGATGGAAATTATAACCTCAAGACA
GAGGATGGAAATTATAACACGCTGTTG
GAGGATGGAAATTATAACATATTGTAA
GAGGATGGAAATTATAACAAGTTTACG
GAGGATGGAAATTATAACCAGCCTGGC
GAGGATGGAAATTATAACCTATTAGCC
GAGGATGGAAATTATAACCAAACGTGG
GAGGATGGAAATTATAACAAAGTCATT
GAGGATGGAAATTATAACGTCTTGGCA
GAGGATGGAAATTATAACGATCAGCGA
GAGGATGGAAATTATAACACATTCGGC
GAGGATGGAAATTATAACAGTAATTAG
GAGGATGGAAATTATAACTGAAGCCAA
GAGGATGGAAATTATAACTCTACGACA
GAGGATGGAAATTATAACCATAACGTT
GAGGATGGAAATTATAACATGGGACTC
GAGGATGGAAATTATAACGATAGAGGA
GAGGATGGAAATTATAACCTACATGCG
GAGGATGGAAATTATAACCAACGATCT
GAGGATGGAAATTATAACGTTAGCCTA
GAGGATGGAAATTATAACAGTTGCATC
GAGGATGGAAATTATAACAAGGGAACT
GAGGATGGAAATTATAACACTACATAT
GAGGATGGAAATTATAACCTAAGCTTC
GAGGATGGAAATTATAACACGAACCAG
GAGGATGGAAATTATAACTACTTCGGA
GAGGATGGAAATTATAACAACATCCAT
GAGGATGGAAATTATAACAGCCTGGTT
GAGGATGGAAATTATAACCAAGTTTCC
GAGGATGGAAATTATAACCAGGCATTT
GAGGATGGAAATTATAACACGTGGGAG
GAGGATGGAAATTATAACTCTCACGGA
GAGGATGGAAATTATAACGCAACATTA
GAGGATGGAAATTATAACATGGTCCGT
GAGGATGGAAATTATAACCTATCATGA
GAGGATGGAAATTATAACCAATACAAG
GAGGATGGAAATTATAACAAAGAGGCC
GAGGATGGAAATTATAACGTAGAAGCA
GAGGATGGAAATTATAACGCTATGGAA
GAGGATGGAAATTATAACACTCCAGGG
GAGGATGGAAATTATAACACAAGTGCA
GAGGATGGAAATTATAACGATGGTCCA
GAGGATGGAAATTATAACTCCTCAATA
GAGGATGGAAATTATAACAATAAACAA
GAGGATGGAAATTATAACCTGTACGGA
GAGGATGGAAATTATAACCTAGATAGA
GAGGATGGAAATTATAACAGCTATGTG
GAGGATGGAAATTATAACAAATGGAGG
GAGGATGGAAATTATAACAGCCGCAAG
GAGGATGGAAATTATAACACAGTAAAC
GAGGATGGAAATTATAACAACGTGTGA
GAGGATGGAAATTATAACACTGAATTC
GAGGATGGAAATTATAACAAGGGTCAG
GAGGATGGAAATTATAACTGTCTATCA
GAGGATGGAAATTATAACTCAGATTCA
GAGGATGGAAATTATAACCACGATCCG
GAGGATGGAAATTATAACAACAGAAAC
GAGGATGGAAATTATAACCATGAATGA
GAGGATGGAAATTATAACCGTACTACG
GAGGATGGAAATTATAACTTCAGCTCA
GAGGATGGAAATTATAACAAGGCCGCA
GAGGATGGAAATTATAACGGTTGGACA
GAGGATGGAAATTATAACCGTCTAGGT
GAGGATGGAAATTATAACAATTCGGCG
GAGGATGGAAATTATAACCAACCTCCA
GAGGATGGAAATTATAACCAATAGGGT
GAGGATGGAAATTATAACACAGGCTCC
GAGGATGGAAATTATAACACAACTAGT
GAGGATGGAAATTATAACAGTTGTTCT
GAGGATGGAAATTATAACAATTACCGG
GAGGATGGAAATTATAACACAAACTTT
GAGGATGGAAATTATAACTCTCGGTTA
GAGGATGGAAATTATAACACTAGACCG
GAGGATGGAAATTATAACACTCATACG
GAGGATGGAAATTATAACATCGAGTCT
GAGGATGGAAATTATAACCATAGGTCA
GAGGATGGAAATTATAACTTAGGCATA
GAGGATGGATACTAGTCAAAGCCTTCT
GAGGATGGATACTAGTCAATCATTCTG
GAGGATGGATACTAGTCACACAAGTAT
GAGGATGGATACTAGTCAACACCTTAG
GAGGATGGATACTAGTCAGAACGACAA
GAGGATGGATACTAGTCAAGTCTGTAC
GAGGATGGATACTAGTCAAAATTACAG
GAGGATGGATACTAGTCAGGCTACAGA
GAGGATGGATACTAGTCAAATGTATCG
GAGGATGGATACTAGTCACAAGTAGAA
GAGGATGGATACTAGTCAGATCTCTTA
GAGGATGGATACTAGTCAAACAACGCG
GAGGATGGATACTAGTCAGGTGAGTTA
GAGGATGGATACTAGTCACAGGGAGGG
GAGGATGGATACTAGTCATCCGTCTTA
GAGGATGGATACTAGTCATGCATAGTA
GAGGATGGATACTAGTCAACTTACGAT
GAGGATGGATACTAGTCATGTATGCGA
GAGGATGGATACTAGTCAGCTCCTTGA
GAGGATGGATACTAGTCAGGCACAACA
GAGGATGGATACTAGTCACTCAAGACA
GAGGATGGATACTAGTCAACGCTGTTG
GAGGATGGATACTAGTCAATATTGTAA
GAGGATGGATACTAGTCAAAGTTTACG
GAGGATGGATACTAGTCACAGCCTGGC
GAGGATGGATACTAGTCACTATTAGCC
GAGGATGGATACTAGTCACAAACGTGG
GAGGATGGATACTAGTCAAAAGTCATT
GAGGATGGATACTAGTCAGTCTTGGCA
GAGGATGGATACTAGTCAGATCAGCGA
GAGGATGGATACTAGTCAACATTCGGC
GAGGATGGATACTAGTCAAGTAATTAG
GAGGATGGATACTAGTCATGAAGCCAA
GAGGATGGATACTAGTCATCTACGACA
GAGGATGGATACTAGTCACATAACGTT
GAGGATGGATACTAGTCAATGGGACTC
GAGGATGGATACTAGTCAGATAGAGGA
GAGGATGGATACTAGTCACTACATGCG
GAGGATGGATACTAGTCACAACGATCT
GAGGATGGATACTAGTCAGTTAGCCTA
GAGGATGGATACTAGTCAAGTTGCATC
GAGGATGGATACTAGTCAAAGGGAACT
GAGGATGGATACTAGTCAACTACATAT
GAGGATGGATACTAGTCACTAAGCTTC
GAGGATGGATACTAGTCAACGAACCAG
GAGGATGGATACTAGTCATACTTCGGA
GAGGATGGATACTAGTCAAACATCCAT
GAGGATGGATACTAGTCAAGCCTGGTT
GAGGATGGATACTAGTCACAAGTTTCC
GAGGATGGATACTAGTCACAGGCATTT
GAGGATGGATACTAGTCAACGTGGGAG
GAGGATGGATACTAGTCATCTCACGGA
GAGGATGGATACTAGTCAGCAACATTA
GAGGATGGATACTAGTCAATGGTCCGT
GAGGATGGATACTAGTCACTATCATGA
GAGGATGGATACTAGTCACAATACAAG
GAGGATGGATACTAGTCAAAAGAGGCC
GAGGATGGATACTAGTCAGTAGAAGCA
GAGGATGGATACTAGTCAGCTATGGAA
GAGGATGGATACTAGTCAACTCCAGGG
GAGGATGGATACTAGTCAACAAGTGCA
GAGGATGGATACTAGTCAGATGGTCCA
GAGGATGGATACTAGTCATCCTCAATA
GAGGATGGATACTAGTCAAATAAACAA
GAGGATGGATACTAGTCACTGTACGGA
GAGGATGGATACTAGTCACTAGATAGA
GAGGATGGATACTAGTCAAGCTATGTG
GAGGATGGATACTAGTCAAAATGGAGG
GAGGATGGATACTAGTCAAGCCGCAAG
GAGGATGGATACTAGTCAACAGTAAAC
GAGGATGGATACTAGTCAAACGTGTGA
GAGGATGGATACTAGTCAACTGAATTC
GAGGATGGATACTAGTCAAAGGGTCAG
GAGGATGGATACTAGTCATGTCTATCA
GAGGATGGATACTAGTCATCAGATTCA
GAGGATGGATACTAGTCACACGATCCG
GAGGATGGATACTAGTCAAACAGAAAC
GAGGATGGATACTAGTCACATGAATGA
GAGGATGGATACTAGTCACGTACTACG
GAGGATGGATACTAGTCATTCAGCTCA
GAGGATGGATACTAGTCAAAGGCCGCA
GAGGATGGATACTAGTCAGGTTGGACA
GAGGATGGATACTAGTCACGTCTAGGT
GAGGATGGATACTAGTCAAATTCGGCG
GAGGATGGATACTAGTCACAACCTCCA
GAGGATGGATACTAGTCACAATAGGGT
GAGGATGGATACTAGTCAACAGGCTCC
GAGGATGGATACTAGTCAACAACTAGT
GAGGATGGATACTAGTCAAGTTGTTCT
GAGGATGGATACTAGTCAAATTACCGG
GAGGATGGATACTAGTCAACAAACTTT
GAGGATGGATACTAGTCATCTCGGTTA
GAGGATGGATACTAGTCAACTAGACCG
GAGGATGGATACTAGTCAACTCATACG
GAGGATGGATACTAGTCAATCGAGTCT
GAGGATGGATACTAGTCACATAGGTCA
GAGGATGGATACTAGTCATTAGGCATA
GAGGATGGACAACAACGGAAGCCTTCT
GAGGATGGACAACAACGGATCATTCTG
GAGGATGGACAACAACGGCACAAGTAT
GAGGATGGACAACAACGGACACCTTAG
GAGGATGGACAACAACGGGAACGACAA
GAGGATGGACAACAACGGAGTCTGTAC
GAGGATGGACAACAACGGAAATTACAG
GAGGATGGACAACAACGGGGCTACAGA
GAGGATGGACAACAACGGAATGTATCG
GAGGATGGACAACAACGGCAAGTAGAA
GAGGATGGACAACAACGGGATCTCTTA
GAGGATGGACAACAACGGAACAACGCG
GAGGATGGACAACAACGGGGTGAGTTA
GAGGATGGACAACAACGGCAGGGAGGG
GAGGATGGACAACAACGGTCCGTCTTA
GAGGATGGACAACAACGGTGCATAGTA
GAGGATGGACAACAACGGACTTACGAT
GAGGATGGACAACAACGGTGTATGCGA
GAGGATGGACAACAACGGGCTCCTTGA
GAGGATGGACAACAACGGGGCACAACA
GAGGATGGACAACAACGGCTCAAGACA
GAGGATGGACAACAACGGACGCTGTTG
GAGGATGGACAACAACGGATATTGTAA
GAGGATGGACAACAACGGAAGTTTACG
GAGGATGGACAACAACGGCAGCCTGGC
GAGGATGGACAACAACGGCTATTAGCC
GAGGATGGACAACAACGGCAAACGTGG
GAGGATGGACAACAACGGAAAGTCATT
GAGGATGGACAACAACGGGTCTTGGCA
GAGGATGGACAACAACGGGATCAGCGA
GAGGATGGACAACAACGGACATTCGGC
GAGGATGGACAACAACGGAGTAATTAG
GAGGATGGACAACAACGGTGAAGCCAA
GAGGATGGACAACAACGGTCTACGACA
GAGGATGGACAACAACGGCATAACGTT
GAGGATGGACAACAACGGATGGGACTC
GAGGATGGACAACAACGGGATAGAGGA
GAGGATGGACAACAACGGCTACATGCG
GAGGATGGACAACAACGGCAACGATCT
GAGGATGGACAACAACGGGTTAGCCTA
GAGGATGGACAACAACGGAGTTGCATC
GAGGATGGACAACAACGGAAGGGAACT
GAGGATGGACAACAACGGACTACATAT
GAGGATGGACAACAACGGCTAAGCTTC
GAGGATGGACAACAACGGACGAACCAG
GAGGATGGACAACAACGGTACTTCGGA
GAGGATGGACAACAACGGAACATCCAT
GAGGATGGACAACAACGGAGCCTGGTT
GAGGATGGACAACAACGGCAAGTTTCC
GAGGATGGACAACAACGGCAGGCATTT
GAGGATGGACAACAACGGACGTGGGAG
GAGGATGGACAACAACGGTCTCACGGA
GAGGATGGACAACAACGGGCAACATTA
GAGGATGGACAACAACGGATGGTCCGT
GAGGATGGACAACAACGGCTATCATGA
GAGGATGGACAACAACGGCAATACAAG
GAGGATGGACAACAACGGAAAGAGGCC
GAGGATGGACAACAACGGGTAGAAGCA
GAGGATGGACAACAACGGGCTATGGAA
GAGGATGGACAACAACGGACTCCAGGG
GAGGATGGACAACAACGGACAAGTGCA
GAGGATGGACAACAACGGGATGGTCCA
GAGGATGGACAACAACGGTCCTCAATA
GAGGATGGACAACAACGGAATAAACAA
GAGGATGGACAACAACGGCTGTACGGA
GAGGATGGACAACAACGGCTAGATAGA
GAGGATGGACAACAACGGAGCTATGTG
GAGGATGGACAACAACGGAAATGGAGG
GAGGATGGACAACAACGGAGCCGCAAG
GAGGATGGACAACAACGGACAGTAAAC
GAGGATGGACAACAACGGAACGTGTGA
GAGGATGGACAACAACGGACTGAATTC
GAGGATGGACAACAACGGAAGGGTCAG
GAGGATGGACAACAACGGTGTCTATCA
GAGGATGGACAACAACGGTCAGATTCA
GAGGATGGACAACAACGGCACGATCCG
GAGGATGGACAACAACGGAACAGAAAC
GAGGATGGACAACAACGGCATGAATGA
GAGGATGGACAACAACGGCGTACTACG
GAGGATGGACAACAACGGTTCAGCTCA
GAGGATGGACAACAACGGAAGGCCGCA
GAGGATGGACAACAACGGGGTTGGACA
GAGGATGGACAACAACGGCGTCTAGGT
GAGGATGGACAACAACGGAATTCGGCG
GAGGATGGACAACAACGGCAACCTCCA
GAGGATGGACAACAACGGCAATAGGGT
GAGGATGGACAACAACGGACAGGCTCC
GAGGATGGACAACAACGGACAACTAGT
GAGGATGGACAACAACGGAGTTGTTCT
GAGGATGGACAACAACGGAATTACCGG
GAGGATGGACAACAACGGACAAACTTT
GAGGATGGACAACAACGGTCTCGGTTA
GAGGATGGACAACAACGGACTAGACCG
GAGGATGGACAACAACGGACTCATACG
GAGGATGGACAACAACGGATCGAGTCT
GAGGATGGACAACAACGGCATAGGTCA
GAGGATGGACAACAACGGTTAGGCATA
GAGGATGGACGATGTTTAAAGCCTTCT
GAGGATGGACGATGTTTAATCATTCTG
GAGGATGGACGATGTTTACACAAGTAT
GAGGATGGACGATGTTTAACACCTTAG
GAGGATGGACGATGTTTAGAACGACAA
GAGGATGGACGATGTTTAAGTCTGTAC
GAGGATGGACGATGTTTAAAATTACAG
GAGGATGGACGATGTTTAGGCTACAGA
GAGGATGGACGATGTTTAAATGTATCG
GAGGATGGACGATGTTTACAAGTAGAA
GAGGATGGACGATGTTTAGATCTCTTA
GAGGATGGACGATGTTTAAACAACGCG
GAGGATGGACGATGTTTAGGTGAGTTA
GAGGATGGACGATGTTTACAGGGAGGG
GAGGATGGACGATGTTTATCCGTCTTA
GAGGATGGACGATGTTTATGCATAGTA
GAGGATGGACGATGTTTAACTTACGAT
GAGGATGGACGATGTTTATGTATGCGA
GAGGATGGACGATGTTTAGCTCCTTGA
GAGGATGGACGATGTTTAGGCACAACA
GAGGATGGACGATGTTTACTCAAGACA
GAGGATGGACGATGTTTAACGCTGTTG
GAGGATGGACGATGTTTAATATTGTAA
GAGGATGGACGATGTTTAAAGTTTACG
GAGGATGGACGATGTTTACAGCCTGGC
GAGGATGGACGATGTTTACTATTAGCC
GAGGATGGACGATGTTTACAAACGTGG
GAGGATGGACGATGTTTAAAAGTCATT
GAGGATGGACGATGTTTAGTCTTGGCA
GAGGATGGACGATGTTTAGATCAGCGA
GAGGATGGACGATGTTTAACATTCGGC
GAGGATGGACGATGTTTAAGTAATTAG
GAGGATGGACGATGTTTATGAAGCCAA
GAGGATGGACGATGTTTATCTACGACA
GAGGATGGACGATGTTTACATAACGTT
GAGGATGGACGATGTTTAATGGGACTC
GAGGATGGACGATGTTTAGATAGAGGA
GAGGATGGACGATGTTTACTACATGCG
GAGGATGGACGATGTTTACAACGATCT
GAGGATGGACGATGTTTAGTTAGCCTA
GAGGATGGACGATGTTTAAGTTGCATC
GAGGATGGACGATGTTTAAAGGGAACT
GAGGATGGACGATGTTTAACTACATAT
GAGGATGGACGATGTTTACTAAGCTTC
GAGGATGGACGATGTTTAACGAACCAG
GAGGATGGACGATGTTTATACTTCGGA
GAGGATGGACGATGTTTAAACATCCAT
GAGGATGGACGATGTTTAAGCCTGGTT
GAGGATGGACGATGTTTACAAGTTTCC
GAGGATGGACGATGTTTACAGGCATTT
GAGGATGGACGATGTTTAACGTGGGAG
GAGGATGGACGATGTTTATCTCACGGA
GAGGATGGACGATGTTTAGCAACATTA
GAGGATGGACGATGTTTAATGGTCCGT
GAGGATGGACGATGTTTACTATCATGA
GAGGATGGACGATGTTTACAATACAAG
GAGGATGGACGATGTTTAAAAGAGGCC
GAGGATGGACGATGTTTAGTAGAAGCA
GAGGATGGACGATGTTTAGCTATGGAA
GAGGATGGACGATGTTTAACTCCAGGG
GAGGATGGACGATGTTTAACAAGTGCA
GAGGATGGACGATGTTTAGATGGTCCA
GAGGATGGACGATGTTTATCCTCAATA
GAGGATGGACGATGTTTAAATAAACAA
GAGGATGGACGATGTTTACTGTACGGA
GAGGATGGACGATGTTTACTAGATAGA
GAGGATGGACGATGTTTAAGCTATGTG
GAGGATGGACGATGTTTAAAATGGAGG
GAGGATGGACGATGTTTAAGCCGCAAG
GAGGATGGACGATGTTTAACAGTAAAC
GAGGATGGACGATGTTTAAACGTGTGA
GAGGATGGACGATGTTTAACTGAATTC
GAGGATGGACGATGTTTAAAGGGTCAG
GAGGATGGACGATGTTTATGTCTATCA
GAGGATGGACGATGTTTATCAGATTCA
GAGGATGGACGATGTTTACACGATCCG
GAGGATGGACGATGTTTAAACAGAAAC
GAGGATGGACGATGTTTACATGAATGA
GAGGATGGACGATGTTTACGTACTACG
GAGGATGGACGATGTTTATTCAGCTCA
GAGGATGGACGATGTTTAAAGGCCGCA
GAGGATGGACGATGTTTAGGTTGGACA
GAGGATGGACGATGTTTACGTCTAGGT
GAGGATGGACGATGTTTAAATTCGGCG
GAGGATGGACGATGTTTACAACCTCCA
GAGGATGGACGATGTTTACAATAGGGT
GAGGATGGACGATGTTTAACAGGCTCC
GAGGATGGACGATGTTTAACAACTAGT
GAGGATGGACGATGTTTAAGTTGTTCT
GAGGATGGACGATGTTTAAATTACCGG
GAGGATGGACGATGTTTAACAAACTTT
GAGGATGGACGATGTTTATCTCGGTTA
GAGGATGGACGATGTTTAACTAGACCG
GAGGATGGACGATGTTTAACTCATACG
GAGGATGGACGATGTTTAATCGAGTCT
GAGGATGGACGATGTTTACATAGGTCA
GAGGATGGACGATGTTTATTAGGCATA
TGTACCTTATACAGGATAAAGCCTTCT
TGTACCTTATACAGGATAATCATTCTG
TGTACCTTATACAGGATACACAAGTAT
TGTACCTTATACAGGATAACACCTTAG
TGTACCTTATACAGGATAGAACGACAA
TGTACCTTATACAGGATAAGTCTGTAC
TGTACCTTATACAGGATAAAATTACAG
TGTACCTTATACAGGATAGGCTACAGA
TGTACCTTATACAGGATAAATGTATCG
TGTACCTTATACAGGATACAAGTAGAA
TGTACCTTATACAGGATAGATCTCTTA
TGTACCTTATACAGGATAAACAACGCG
TGTACCTTATACAGGATAGGTGAGTTA
TGTACCTTATACAGGATACAGGGAGGG
TGTACCTTATACAGGATATCCGTCTTA
TGTACCTTATACAGGATATGCATAGTA
TGTACCTTATACAGGATAACTTACGAT
TGTACCTTATACAGGATATGTATGCGA
TGTACCTTATACAGGATAGCTCCTTGA
TGTACCTTATACAGGATAGGCACAACA
TGTACCTTATACAGGATACTCAAGACA
TGTACCTTATACAGGATAACGCTGTTG
TGTACCTTATACAGGATAATATTGTAA
TGTACCTTATACAGGATAAAGTTTACG
TGTACCTTATACAGGATACAGCCTGGC
TGTACCTTATACAGGATACTATTAGCC
TGTACCTTATACAGGATACAAACGTGG
TGTACCTTATACAGGATAAAAGTCATT
TGTACCTTATACAGGATAGTCTTGGCA
TGTACCTTATACAGGATAGATCAGCGA
TGTACCTTATACAGGATAACATTCGGC
TGTACCTTATACAGGATAAGTAATTAG
TGTACCTTATACAGGATATGAAGCCAA
TGTACCTTATACAGGATATCTACGACA
TGTACCTTATACAGGATACATAACGTT
TGTACCTTATACAGGATAATGGGACTC
TGTACCTTATACAGGATAGATAGAGGA
TGTACCTTATACAGGATACTACATGCG
TGTACCTTATACAGGATACAACGATCT
TGTACCTTATACAGGATAGTTAGCCTA
TGTACCTTATACAGGATAAGTTGCATC
TGTACCTTATACAGGATAAAGGGAACT
TGTACCTTATACAGGATAACTACATAT
TGTACCTTATACAGGATACTAAGCTTC
TGTACCTTATACAGGATAACGAACCAG
TGTACCTTATACAGGATATACTTCGGA
TGTACCTTATACAGGATAAACATCCAT
TGTACCTTATACAGGATAAGCCTGGTT
TGTACCTTATACAGGATACAAGTTTCC
TGTACCTTATACAGGATACAGGCATTT
TGTACCTTATACAGGATAACGTGGGAG
TGTACCTTATACAGGATATCTCACGGA
TGTACCTTATACAGGATAGCAACATTA
TGTACCTTATACAGGATAATGGTCCGT
TGTACCTTATACAGGATACTATCATGA
TGTACCTTATACAGGATACAATACAAG
TGTACCTTATACAGGATAAAAGAGGCC
TGTACCTTATACAGGATAGTAGAAGCA
TGTACCTTATACAGGATAGCTATGGAA
TGTACCTTATACAGGATAACTCCAGGG
TGTACCTTATACAGGATAACAAGTGCA
TGTACCTTATACAGGATAGATGGTCCA
TGTACCTTATACAGGATATCCTCAATA
TGTACCTTATACAGGATAAATAAACAA
TGTACCTTATACAGGATACTGTACGGA
TGTACCTTATACAGGATACTAGATAGA
TGTACCTTATACAGGATAAGCTATGTG
TGTACCTTATACAGGATAAAATGGAGG
TGTACCTTATACAGGATAAGCCGCAAG
TGTACCTTATACAGGATAACAGTAAAC
TGTACCTTATACAGGATAAACGTGTGA
TGTACCTTATACAGGATAACTGAATTC
TGTACCTTATACAGGATAAAGGGTCAG
TGTACCTTATACAGGATATGTCTATCA
TGTACCTTATACAGGATATCAGATTCA
TGTACCTTATACAGGATACACGATCCG
TGTACCTTATACAGGATAAACAGAAAC
TGTACCTTATACAGGATACATGAATGA
TGTACCTTATACAGGATACGTACTACG
TGTACCTTATACAGGATATTCAGCTCA
TGTACCTTATACAGGATAAAGGCCGCA
TGTACCTTATACAGGATAGGTTGGACA
TGTACCTTATACAGGATACGTCTAGGT
TGTACCTTATACAGGATAAATTCGGCG
TGTACCTTATACAGGATACAACCTCCA
TGTACCTTATACAGGATACAATAGGGT
TGTACCTTATACAGGATAACAGGCTCC
TGTACCTTATACAGGATAACAACTAGT
TGTACCTTATACAGGATAAGTTGTTCT
TGTACCTTATACAGGATAAATTACCGG
TGTACCTTATACAGGATAACAAACTTT
TGTACCTTATACAGGATATCTCGGTTA
TGTACCTTATACAGGATAACTAGACCG
TGTACCTTATACAGGATAACTCATACG
TGTACCTTATACAGGATAATCGAGTCT
TGTACCTTATACAGGATACATAGGTCA
TGTACCTTATACAGGATATTAGGCATA
TGTACCTTACACCAGGTAAAGCCTTCT
TGTACCTTACACCAGGTAATCATTCTG
TGTACCTTACACCAGGTACACAAGTAT
TGTACCTTACACCAGGTAACACCTTAG
TGTACCTTACACCAGGTAGAACGACAA
TGTACCTTACACCAGGTAAGTCTGTAC
TGTACCTTACACCAGGTAAAATTACAG
TGTACCTTACACCAGGTAGGCTACAGA
TGTACCTTACACCAGGTAAATGTATCG
TGTACCTTACACCAGGTACAAGTAGAA
TGTACCTTACACCAGGTAGATCTCTTA
TGTACCTTACACCAGGTAAACAACGCG
TGTACCTTACACCAGGTAGGTGAGTTA
TGTACCTTACACCAGGTACAGGGAGGG
TGTACCTTACACCAGGTATCCGTCTTA
TGTACCTTACACCAGGTATGCATAGTA
TGTACCTTACACCAGGTAACTTACGAT
TGTACCTTACACCAGGTATGTATGCGA
TGTACCTTACACCAGGTAGCTCCTTGA
TGTACCTTACACCAGGTAGGCACAACA
TGTACCTTACACCAGGTACTCAAGACA
TGTACCTTACACCAGGTAACGCTGTTG
TGTACCTTACACCAGGTAATATTGTAA
TGTACCTTACACCAGGTAAAGTTTACG
TGTACCTTACACCAGGTACAGCCTGGC
TGTACCTTACACCAGGTACTATTAGCC
TGTACCTTACACCAGGTACAAACGTGG
TGTACCTTACACCAGGTAAAAGTCATT
TGTACCTTACACCAGGTAGTCTTGGCA
TGTACCTTACACCAGGTAGATCAGCGA
TGTACCTTACACCAGGTAACATTCGGC
TGTACCTTACACCAGGTAAGTAATTAG
TGTACCTTACACCAGGTATGAAGCCAA
TGTACCTTACACCAGGTATCTACGACA
TGTACCTTACACCAGGTACATAACGTT
TGTACCTTACACCAGGTAATGGGACTC
TGTACCTTACACCAGGTAGATAGAGGA
TGTACCTTACACCAGGTACTACATGCG
TGTACCTTACACCAGGTACAACGATCT
TGTACCTTACACCAGGTAGTTAGCCTA
TGTACCTTACACCAGGTAAGTTGCATC
TGTACCTTACACCAGGTAAAGGGAACT
TGTACCTTACACCAGGTAACTACATAT
TGTACCTTACACCAGGTACTAAGCTTC
TGTACCTTACACCAGGTAACGAACCAG
TGTACCTTACACCAGGTATACTTCGGA
TGTACCTTACACCAGGTAAACATCCAT
TGTACCTTACACCAGGTAAGCCTGGTT
TGTACCTTACACCAGGTACAAGTTTCC
TGTACCTTACACCAGGTACAGGCATTT
TGTACCTTACACCAGGTAACGTGGGAG
TGTACCTTACACCAGGTATCTCACGGA
TGTACCTTACACCAGGTAGCAACATTA
TGTACCTTACACCAGGTAATGGTCCGT
TGTACCTTACACCAGGTACTATCATGA
TGTACCTTACACCAGGTACAATACAAG
TGTACCTTACACCAGGTAAAAGAGGCC
TGTACCTTACACCAGGTAGTAGAAGCA
TGTACCTTACACCAGGTAGCTATGGAA
TGTACCTTACACCAGGTAACTCCAGGG
TGTACCTTACACCAGGTAACAAGTGCA
TGTACCTTACACCAGGTAGATGGTCCA
TGTACCTTACACCAGGTATCCTCAATA
TGTACCTTACACCAGGTAAATAAACAA
TGTACCTTACACCAGGTACTGTACGGA
TGTACCTTACACCAGGTACTAGATAGA
TGTACCTTACACCAGGTAAGCTATGTG
TGTACCTTACACCAGGTAAAATGGAGG
TGTACCTTACACCAGGTAAGCCGCAAG
TGTACCTTACACCAGGTAACAGTAAAC
TGTACCTTACACCAGGTAAACGTGTGA
TGTACCTTACACCAGGTAACTGAATTC
TGTACCTTACACCAGGTAAAGGGTCAG
TGTACCTTACACCAGGTATGTCTATCA
TGTACCTTACACCAGGTATCAGATTCA
TGTACCTTACACCAGGTACACGATCCG
TGTACCTTACACCAGGTAAACAGAAAC
TGTACCTTACACCAGGTACATGAATGA
TGTACCTTACACCAGGTACGTACTACG
TGTACCTTACACCAGGTATTCAGCTCA
TGTACCTTACACCAGGTAAAGGCCGCA
TGTACCTTACACCAGGTAGGTTGGACA
TGTACCTTACACCAGGTACGTCTAGGT
TGTACCTTACACCAGGTAAATTCGGCG
TGTACCTTACACCAGGTACAACCTCCA
TGTACCTTACACCAGGTACAATAGGGT
TGTACCTTACACCAGGTAACAGGCTCC
TGTACCTTACACCAGGTAACAACTAGT
TGTACCTTACACCAGGTAAGTTGTTCT
TGTACCTTACACCAGGTAAATTACCGG
TGTACCTTACACCAGGTAACAAACTTT
TGTACCTTACACCAGGTATCTCGGTTA
TGTACCTTACACCAGGTAACTAGACCG
TGTACCTTACACCAGGTAACTCATACG
TGTACCTTACACCAGGTAATCGAGTCT
TGTACCTTACACCAGGTACATAGGTCA
TGTACCTTACACCAGGTATTAGGCATA
TGTACCTTATGTGAAGAAAAGCCTTCT
TGTACCTTATGTGAAGAAATCATTCTG
TGTACCTTATGTGAAGAACACAAGTAT
TGTACCTTATGTGAAGAAACACCTTAG
TGTACCTTATGTGAAGAAGAACGACAA
TGTACCTTATGTGAAGAAAGTCTGTAC
TGTACCTTATGTGAAGAAAAATTACAG
TGTACCTTATGTGAAGAAGGCTACAGA
TGTACCTTATGTGAAGAAAATGTATCG
TGTACCTTATGTGAAGAACAAGTAGAA
TGTACCTTATGTGAAGAAGATCTCTTA
TGTACCTTATGTGAAGAAAACAACGCG
TGTACCTTATGTGAAGAAGGTGAGTTA
TGTACCTTATGTGAAGAACAGGGAGGG
TGTACCTTATGTGAAGAATCCGTCTTA
TGTACCTTATGTGAAGAATGCATAGTA
TGTACCTTATGTGAAGAAACTTACGAT
TGTACCTTATGTGAAGAATGTATGCGA
TGTACCTTATGTGAAGAAGCTCCTTGA
TGTACCTTATGTGAAGAAGGCACAACA
TGTACCTTATGTGAAGAACTCAAGACA
TGTACCTTATGTGAAGAAACGCTGTTG
TGTACCTTATGTGAAGAAATATTGTAA
TGTACCTTATGTGAAGAAAAGTTTACG
TGTACCTTATGTGAAGAACAGCCTGGC
TGTACCTTATGTGAAGAACTATTAGCC
TGTACCTTATGTGAAGAACAAACGTGG
TGTACCTTATGTGAAGAAAAAGTCATT
TGTACCTTATGTGAAGAAGTCTTGGCA
TGTACCTTATGTGAAGAAGATCAGCGA
TGTACCTTATGTGAAGAAACATTCGGC
TGTACCTTATGTGAAGAAAGTAATTAG
TGTACCTTATGTGAAGAATGAAGCCAA
TGTACCTTATGTGAAGAATCTACGACA
TGTACCTTATGTGAAGAACATAACGTT
TGTACCTTATGTGAAGAAATGGGACTC
TGTACCTTATGTGAAGAAGATAGAGGA
TGTACCTTATGTGAAGAACTACATGCG
TGTACCTTATGTGAAGAACAACGATCT
TGTACCTTATGTGAAGAAGTTAGCCTA
TGTACCTTATGTGAAGAAAGTTGCATC
TGTACCTTATGTGAAGAAAAGGGAACT
TGTACCTTATGTGAAGAAACTACATAT
TGTACCTTATGTGAAGAACTAAGCTTC
TGTACCTTATGTGAAGAAACGAACCAG
TGTACCTTATGTGAAGAATACTTCGGA
TGTACCTTATGTGAAGAAAACATCCAT
TGTACCTTATGTGAAGAAAGCCTGGTT
TGTACCTTATGTGAAGAACAAGTTTCC
TGTACCTTATGTGAAGAACAGGCATTT
TGTACCTTATGTGAAGAAACGTGGGAG
TGTACCTTATGTGAAGAATCTCACGGA
TGTACCTTATGTGAAGAAGCAACATTA
TGTACCTTATGTGAAGAAATGGTCCGT
TGTACCTTATGTGAAGAACTATCATGA
TGTACCTTATGTGAAGAACAATACAAG
TGTACCTTATGTGAAGAAAAAGAGGCC
TGTACCTTATGTGAAGAAGTAGAAGCA
TGTACCTTATGTGAAGAAGCTATGGAA
TGTACCTTATGTGAAGAAACTCCAGGG
TGTACCTTATGTGAAGAAACAAGTGCA
TGTACCTTATGTGAAGAAGATGGTCCA
TGTACCTTATGTGAAGAATCCTCAATA
TGTACCTTATGTGAAGAAAATAAACAA
TGTACCTTATGTGAAGAACTGTACGGA
TGTACCTTATGTGAAGAACTAGATAGA
TGTACCTTATGTGAAGAAAGCTATGTG
TGTACCTTATGTGAAGAAAAATGGAGG
TGTACCTTATGTGAAGAAAGCCGCAAG
TGTACCTTATGTGAAGAAACAGTAAAC
TGTACCTTATGTGAAGAAAACGTGTGA
TGTACCTTATGTGAAGAAACTGAATTC
TGTACCTTATGTGAAGAAAAGGGTCAG
TGTACCTTATGTGAAGAATGTCTATCA
TGTACCTTATGTGAAGAATCAGATTCA
TGTACCTTATGTGAAGAACACGATCCG
TGTACCTTATGTGAAGAAAACAGAAAC
TGTACCTTATGTGAAGAACATGAATGA
TGTACCTTATGTGAAGAACGTACTACG
TGTACCTTATGTGAAGAATTCAGCTCA
TGTACCTTATGTGAAGAAAAGGCCGCA
TGTACCTTATGTGAAGAAGGTTGGACA
TGTACCTTATGTGAAGAACGTCTAGGT
TGTACCTTATGTGAAGAAAATTCGGCG
TGTACCTTATGTGAAGAACAACCTCCA
TGTACCTTATGTGAAGAACAATAGGGT
TGTACCTTATGTGAAGAAACAGGCTCC
TGTACCTTATGTGAAGAAACAACTAGT
TGTACCTTATGTGAAGAAAGTTGTTCT
TGTACCTTATGTGAAGAAAATTACCGG
TGTACCTTATGTGAAGAAACAAACTTT
TGTACCTTATGTGAAGAATCTCGGTTA
TGTACCTTATGTGAAGAAACTAGACCG
TGTACCTTATGTGAAGAAACTCATACG
TGTACCTTATGTGAAGAAATCGAGTCT
TGTACCTTATGTGAAGAACATAGGTCA
TGTACCTTATGTGAAGAATTAGGCATA
TGTACCTTAGATTCATCAAAGCCTTCT
TGTACCTTAGATTCATCAATCATTCTG
TGTACCTTAGATTCATCACACAAGTAT
TGTACCTTAGATTCATCAACACCTTAG
TGTACCTTAGATTCATCAGAACGACAA
TGTACCTTAGATTCATCAAGTCTGTAC
TGTACCTTAGATTCATCAAAATTACAG
TGTACCTTAGATTCATCAGGCTACAGA
TGTACCTTAGATTCATCAAATGTATCG
TGTACCTTAGATTCATCACAAGTAGAA
TGTACCTTAGATTCATCAGATCTCTTA
TGTACCTTAGATTCATCAAACAACGCG
TGTACCTTAGATTCATCAGGTGAGTTA
TGTACCTTAGATTCATCACAGGGAGGG
TGTACCTTAGATTCATCATCCGTCTTA
TGTACCTTAGATTCATCATGCATAGTA
TGTACCTTAGATTCATCAACTTACGAT
TGTACCTTAGATTCATCATGTATGCGA
TGTACCTTAGATTCATCAGCTCCTTGA
TGTACCTTAGATTCATCAGGCACAACA
TGTACCTTAGATTCATCACTCAAGACA
TGTACCTTAGATTCATCAACGCTGTTG
TGTACCTTAGATTCATCAATATTGTAA
TGTACCTTAGATTCATCAAAGTTTACG
TGTACCTTAGATTCATCACAGCCTGGC
TGTACCTTAGATTCATCACTATTAGCC
TGTACCTTAGATTCATCACAAACGTGG
TGTACCTTAGATTCATCAAAAGTCATT
TGTACCTTAGATTCATCAGTCTTGGCA
TGTACCTTAGATTCATCAGATCAGCGA
TGTACCTTAGATTCATCAACATTCGGC
TGTACCTTAGATTCATCAAGTAATTAG
TGTACCTTAGATTCATCATGAAGCCAA
TGTACCTTAGATTCATCATCTACGACA
TGTACCTTAGATTCATCACATAACGTT
TGTACCTTAGATTCATCAATGGGACTC
TGTACCTTAGATTCATCAGATAGAGGA
TGTACCTTAGATTCATCACTACATGCG
TGTACCTTAGATTCATCACAACGATCT
TGTACCTTAGATTCATCAGTTAGCCTA
TGTACCTTAGATTCATCAAGTTGCATC
TGTACCTTAGATTCATCAAAGGGAACT
TGTACCTTAGATTCATCAACTACATAT
TGTACCTTAGATTCATCACTAAGCTTC
TGTACCTTAGATTCATCAACGAACCAG
TGTACCTTAGATTCATCATACTTCGGA
TGTACCTTAGATTCATCAAACATCCAT
TGTACCTTAGATTCATCAAGCCTGGTT
TGTACCTTAGATTCATCACAAGTTTCC
TGTACCTTAGATTCATCACAGGCATTT
TGTACCTTAGATTCATCAACGTGGGAG
TGTACCTTAGATTCATCATCTCACGGA
TGTACCTTAGATTCATCAGCAACATTA
TGTACCTTAGATTCATCAATGGTCCGT
TGTACCTTAGATTCATCACTATCATGA
TGTACCTTAGATTCATCACAATACAAG
TGTACCTTAGATTCATCAAAAGAGGCC
TGTACCTTAGATTCATCAGTAGAAGCA
TGTACCTTAGATTCATCAGCTATGGAA
TGTACCTTAGATTCATCAACTCCAGGG
TGTACCTTAGATTCATCAACAAGTGCA
TGTACCTTAGATTCATCAGATGGTCCA
TGTACCTTAGATTCATCATCCTCAATA
TGTACCTTAGATTCATCAAATAAACAA
TGTACCTTAGATTCATCACTGTACGGA
TGTACCTTAGATTCATCACTAGATAGA
TGTACCTTAGATTCATCAAGCTATGTG
TGTACCTTAGATTCATCAAAATGGAGG
TGTACCTTAGATTCATCAAGCCGCAAG
TGTACCTTAGATTCATCAACAGTAAAC
TGTACCTTAGATTCATCAAACGTGTGA
TGTACCTTAGATTCATCAACTGAATTC
TGTACCTTAGATTCATCAAAGGGTCAG
TGTACCTTAGATTCATCATGTCTATCA
TGTACCTTAGATTCATCATCAGATTCA
TGTACCTTAGATTCATCACACGATCCG
TGTACCTTAGATTCATCAAACAGAAAC
TGTACCTTAGATTCATCACATGAATGA
TGTACCTTAGATTCATCACGTACTACG
TGTACCTTAGATTCATCATTCAGCTCA
TGTACCTTAGATTCATCAAAGGCCGCA
TGTACCTTAGATTCATCAGGTTGGACA
TGTACCTTAGATTCATCACGTCTAGGT
TGTACCTTAGATTCATCAAATTCGGCG
TGTACCTTAGATTCATCACAACCTCCA
TGTACCTTAGATTCATCACAATAGGGT
TGTACCTTAGATTCATCAACAGGCTCC
TGTACCTTAGATTCATCAACAACTAGT
TGTACCTTAGATTCATCAAGTTGTTCT
TGTACCTTAGATTCATCAAATTACCGG
TGTACCTTAGATTCATCAACAAACTTT
TGTACCTTAGATTCATCATCTCGGTTA
TGTACCTTAGATTCATCAACTAGACCG
TGTACCTTAGATTCATCAACTCATACG
TGTACCTTAGATTCATCAATCGAGTCT
TGTACCTTAGATTCATCACATAGGTCA
TGTACCTTAGATTCATCATTAGGCATA
TGTACCTTACACCCAAAGAAGCCTTCT
TGTACCTTACACCCAAAGATCATTCTG
TGTACCTTACACCCAAAGCACAAGTAT
TGTACCTTACACCCAAAGACACCTTAG
TGTACCTTACACCCAAAGGAACGACAA
TGTACCTTACACCCAAAGAGTCTGTAC
TGTACCTTACACCCAAAGAAATTACAG
TGTACCTTACACCCAAAGGGCTACAGA
TGTACCTTACACCCAAAGAATGTATCG
TGTACCTTACACCCAAAGCAAGTAGAA
TGTACCTTACACCCAAAGGATCTCTTA
TGTACCTTACACCCAAAGAACAACGCG
TGTACCTTACACCCAAAGGGTGAGTTA
TGTACCTTACACCCAAAGCAGGGAGGG
TGTACCTTACACCCAAAGTCCGTCTTA
TGTACCTTACACCCAAAGTGCATAGTA
TGTACCTTACACCCAAAGACTTACGAT
TGTACCTTACACCCAAAGTGTATGCGA
TGTACCTTACACCCAAAGGCTCCTTGA
TGTACCTTACACCCAAAGGGCACAACA
TGTACCTTACACCCAAAGCTCAAGACA
TGTACCTTACACCCAAAGACGCTGTTG
TGTACCTTACACCCAAAGATATTGTAA
TGTACCTTACACCCAAAGAAGTTTACG
TGTACCTTACACCCAAAGCAGCCTGGC
TGTACCTTACACCCAAAGCTATTAGCC
TGTACCTTACACCCAAAGCAAACGTGG
TGTACCTTACACCCAAAGAAAGTCATT
TGTACCTTACACCCAAAGGTCTTGGCA
TGTACCTTACACCCAAAGGATCAGCGA
TGTACCTTACACCCAAAGACATTCGGC
TGTACCTTACACCCAAAGAGTAATTAG
TGTACCTTACACCCAAAGTGAAGCCAA
TGTACCTTACACCCAAAGTCTACGACA
TGTACCTTACACCCAAAGCATAACGTT
TGTACCTTACACCCAAAGATGGGACTC
TGTACCTTACACCCAAAGGATAGAGGA
TGTACCTTACACCCAAAGCTACATGCG
TGTACCTTACACCCAAAGCAACGATCT
TGTACCTTACACCCAAAGGTTAGCCTA
TGTACCTTACACCCAAAGAGTTGCATC
TGTACCTTACACCCAAAGAAGGGAACT
TGTACCTTACACCCAAAGACTACATAT
TGTACCTTACACCCAAAGCTAAGCTTC
TGTACCTTACACCCAAAGACGAACCAG
TGTACCTTACACCCAAAGTACTTCGGA
TGTACCTTACACCCAAAGAACATCCAT
TGTACCTTACACCCAAAGAGCCTGGTT
TGTACCTTACACCCAAAGCAAGTTTCC
TGTACCTTACACCCAAAGCAGGCATTT
TGTACCTTACACCCAAAGACGTGGGAG
TGTACCTTACACCCAAAGTCTCACGGA
TGTACCTTACACCCAAAGGCAACATTA
TGTACCTTACACCCAAAGATGGTCCGT
TGTACCTTACACCCAAAGCTATCATGA
TGTACCTTACACCCAAAGCAATACAAG
TGTACCTTACACCCAAAGAAAGAGGCC
TGTACCTTACACCCAAAGGTAGAAGCA
TGTACCTTACACCCAAAGGCTATGGAA
TGTACCTTACACCCAAAGACTCCAGGG
TGTACCTTACACCCAAAGACAAGTGCA
TGTACCTTACACCCAAAGGATGGTCCA
TGTACCTTACACCCAAAGTCCTCAATA
TGTACCTTACACCCAAAGAATAAACAA
TGTACCTTACACCCAAAGCTGTACGGA
TGTACCTTACACCCAAAGCTAGATAGA
TGTACCTTACACCCAAAGAGCTATGTG
TGTACCTTACACCCAAAGAAATGGAGG
TGTACCTTACACCCAAAGAGCCGCAAG
TGTACCTTACACCCAAAGACAGTAAAC
TGTACCTTACACCCAAAGAACGTGTGA
TGTACCTTACACCCAAAGACTGAATTC
TGTACCTTACACCCAAAGAAGGGTCAG
TGTACCTTACACCCAAAGTGTCTATCA
TGTACCTTACACCCAAAGTCAGATTCA
TGTACCTTACACCCAAAGCACGATCCG
TGTACCTTACACCCAAAGAACAGAAAC
TGTACCTTACACCCAAAGCATGAATGA
TGTACCTTACACCCAAAGCGTACTACG
TGTACCTTACACCCAAAGTTCAGCTCA
TGTACCTTACACCCAAAGAAGGCCGCA
TGTACCTTACACCCAAAGGGTTGGACA
TGTACCTTACACCCAAAGCGTCTAGGT
TGTACCTTACACCCAAAGAATTCGGCG
TGTACCTTACACCCAAAGCAACCTCCA
TGTACCTTACACCCAAAGCAATAGGGT
TGTACCTTACACCCAAAGACAGGCTCC
TGTACCTTACACCCAAAGACAACTAGT
TGTACCTTACACCCAAAGAGTTGTTCT
TGTACCTTACACCCAAAGAATTACCGG
TGTACCTTACACCCAAAGACAAACTTT
TGTACCTTACACCCAAAGTCTCGGTTA
TGTACCTTACACCCAAAGACTAGACCG
TGTACCTTACACCCAAAGACTCATACG
TGTACCTTACACCCAAAGATCGAGTCT
TGTACCTTACACCCAAAGCATAGGTCA
TGTACCTTACACCCAAAGTTAGGCATA
TGTACCTTACACAAAGGCAAGCCTTCT
TGTACCTTACACAAAGGCATCATTCTG
TGTACCTTACACAAAGGCCACAAGTAT
TGTACCTTACACAAAGGCACACCTTAG
TGTACCTTACACAAAGGCGAACGACAA
TGTACCTTACACAAAGGCAGTCTGTAC
TGTACCTTACACAAAGGCAAATTACAG
TGTACCTTACACAAAGGCGGCTACAGA
TGTACCTTACACAAAGGCAATGTATCG
TGTACCTTACACAAAGGCCAAGTAGAA
TGTACCTTACACAAAGGCGATCTCTTA
TGTACCTTACACAAAGGCAACAACGCG
TGTACCTTACACAAAGGCGGTGAGTTA
TGTACCTTACACAAAGGCCAGGGAGGG
TGTACCTTACACAAAGGCTCCGTCTTA
TGTACCTTACACAAAGGCTGCATAGTA
TGTACCTTACACAAAGGCACTTACGAT
TGTACCTTACACAAAGGCTGTATGCGA
TGTACCTTACACAAAGGCGCTCCTTGA
TGTACCTTACACAAAGGCGGCACAACA
TGTACCTTACACAAAGGCCTCAAGACA
TGTACCTTACACAAAGGCACGCTGTTG
TGTACCTTACACAAAGGCATATTGTAA
TGTACCTTACACAAAGGCAAGTTTACG
TGTACCTTACACAAAGGCCAGCCTGGC
TGTACCTTACACAAAGGCCTATTAGCC
TGTACCTTACACAAAGGCCAAACGTGG
TGTACCTTACACAAAGGCAAAGTCATT
TGTACCTTACACAAAGGCGTCTTGGCA
TGTACCTTACACAAAGGCGATCAGCGA
TGTACCTTACACAAAGGCACATTCGGC
TGTACCTTACACAAAGGCAGTAATTAG
TGTACCTTACACAAAGGCTGAAGCCAA
TGTACCTTACACAAAGGCTCTACGACA
TGTACCTTACACAAAGGCCATAACGTT
TGTACCTTACACAAAGGCATGGGACTC
TGTACCTTACACAAAGGCGATAGAGGA
TGTACCTTACACAAAGGCCTACATGCG
TGTACCTTACACAAAGGCCAACGATCT
TGTACCTTACACAAAGGCGTTAGCCTA
TGTACCTTACACAAAGGCAGTTGCATC
TGTACCTTACACAAAGGCAAGGGAACT
TGTACCTTACACAAAGGCACTACATAT
TGTACCTTACACAAAGGCCTAAGCTTC
TGTACCTTACACAAAGGCACGAACCAG
TGTACCTTACACAAAGGCTACTTCGGA
TGTACCTTACACAAAGGCAACATCCAT
TGTACCTTACACAAAGGCAGCCTGGTT
TGTACCTTACACAAAGGCCAAGTTTCC
TGTACCTTACACAAAGGCCAGGCATTT
TGTACCTTACACAAAGGCACGTGGGAG
TGTACCTTACACAAAGGCTCTCACGGA
TGTACCTTACACAAAGGCGCAACATTA
TGTACCTTACACAAAGGCATGGTCCGT
TGTACCTTACACAAAGGCCTATCATGA
TGTACCTTACACAAAGGCCAATACAAG
TGTACCTTACACAAAGGCAAAGAGGCC
TGTACCTTACACAAAGGCGTAGAAGCA
TGTACCTTACACAAAGGCGCTATGGAA
TGTACCTTACACAAAGGCACTCCAGGG
TGTACCTTACACAAAGGCACAAGTGCA
TGTACCTTACACAAAGGCGATGGTCCA
TGTACCTTACACAAAGGCTCCTCAATA
TGTACCTTACACAAAGGCAATAAACAA
TGTACCTTACACAAAGGCCTGTACGGA
TGTACCTTACACAAAGGCCTAGATAGA
TGTACCTTACACAAAGGCAGCTATGTG
TGTACCTTACACAAAGGCAAATGGAGG
TGTACCTTACACAAAGGCAGCCGCAAG
TGTACCTTACACAAAGGCACAGTAAAC
TGTACCTTACACAAAGGCAACGTGTGA
TGTACCTTACACAAAGGCACTGAATTC
TGTACCTTACACAAAGGCAAGGGTCAG
TGTACCTTACACAAAGGCTGTCTATCA
TGTACCTTACACAAAGGCTCAGATTCA
TGTACCTTACACAAAGGCCACGATCCG
TGTACCTTACACAAAGGCAACAGAAAC
TGTACCTTACACAAAGGCCATGAATGA
TGTACCTTACACAAAGGCCGTACTACG
TGTACCTTACACAAAGGCTTCAGCTCA
TGTACCTTACACAAAGGCAAGGCCGCA
TGTACCTTACACAAAGGCGGTTGGACA
TGTACCTTACACAAAGGCCGTCTAGGT
TGTACCTTACACAAAGGCAATTCGGCG
TGTACCTTACACAAAGGCCAACCTCCA
TGTACCTTACACAAAGGCCAATAGGGT
TGTACCTTACACAAAGGCACAGGCTCC
TGTACCTTACACAAAGGCACAACTAGT
TGTACCTTACACAAAGGCAGTTGTTCT
TGTACCTTACACAAAGGCAATTACCGG
TGTACCTTACACAAAGGCACAAACTTT
TGTACCTTACACAAAGGCTCTCGGTTA
TGTACCTTACACAAAGGCACTAGACCG
TGTACCTTACACAAAGGCACTCATACG
TGTACCTTACACAAAGGCATCGAGTCT
TGTACCTTACACAAAGGCCATAGGTCA
TGTACCTTACACAAAGGCTTAGGCATA
TGTACCTTAGTGTGTCGAAAGCCTTCT
TGTACCTTAGTGTGTCGAATCATTCTG
TGTACCTTAGTGTGTCGACACAAGTAT
TGTACCTTAGTGTGTCGAACACCTTAG
TGTACCTTAGTGTGTCGAGAACGACAA
TGTACCTTAGTGTGTCGAAGTCTGTAC
TGTACCTTAGTGTGTCGAAAATTACAG
TGTACCTTAGTGTGTCGAGGCTACAGA
TGTACCTTAGTGTGTCGAAATGTATCG
TGTACCTTAGTGTGTCGACAAGTAGAA
TGTACCTTAGTGTGTCGAGATCTCTTA
TGTACCTTAGTGTGTCGAAACAACGCG
TGTACCTTAGTGTGTCGAGGTGAGTTA
TGTACCTTAGTGTGTCGACAGGGAGGG
TGTACCTTAGTGTGTCGATCCGTCTTA
TGTACCTTAGTGTGTCGATGCATAGTA
TGTACCTTAGTGTGTCGAACTTACGAT
TGTACCTTAGTGTGTCGATGTATGCGA
TGTACCTTAGTGTGTCGAGCTCCTTGA
TGTACCTTAGTGTGTCGAGGCACAACA
TGTACCTTAGTGTGTCGACTCAAGACA
TGTACCTTAGTGTGTCGAACGCTGTTG
TGTACCTTAGTGTGTCGAATATTGTAA
TGTACCTTAGTGTGTCGAAAGTTTACG
TGTACCTTAGTGTGTCGACAGCCTGGC
TGTACCTTAGTGTGTCGACTATTAGCC
TGTACCTTAGTGTGTCGACAAACGTGG
TGTACCTTAGTGTGTCGAAAAGTCATT
TGTACCTTAGTGTGTCGAGTCTTGGCA
TGTACCTTAGTGTGTCGAGATCAGCGA
TGTACCTTAGTGTGTCGAACATTCGGC
TGTACCTTAGTGTGTCGAAGTAATTAG
TGTACCTTAGTGTGTCGATGAAGCCAA
TGTACCTTAGTGTGTCGATCTACGACA
TGTACCTTAGTGTGTCGACATAACGTT
TGTACCTTAGTGTGTCGAATGGGACTC
TGTACCTTAGTGTGTCGAGATAGAGGA
TGTACCTTAGTGTGTCGACTACATGCG
TGTACCTTAGTGTGTCGACAACGATCT
TGTACCTTAGTGTGTCGAGTTAGCCTA
TGTACCTTAGTGTGTCGAAGTTGCATC
TGTACCTTAGTGTGTCGAAAGGGAACT
TGTACCTTAGTGTGTCGAACTACATAT
TGTACCTTAGTGTGTCGACTAAGCTTC
TGTACCTTAGTGTGTCGAACGAACCAG
TGTACCTTAGTGTGTCGATACTTCGGA
TGTACCTTAGTGTGTCGAAACATCCAT
TGTACCTTAGTGTGTCGAAGCCTGGTT
TGTACCTTAGTGTGTCGACAAGTTTCC
TGTACCTTAGTGTGTCGACAGGCATTT
TGTACCTTAGTGTGTCGAACGTGGGAG
TGTACCTTAGTGTGTCGATCTCACGGA
TGTACCTTAGTGTGTCGAGCAACATTA
TGTACCTTAGTGTGTCGAATGGTCCGT
TGTACCTTAGTGTGTCGACTATCATGA
TGTACCTTAGTGTGTCGACAATACAAG
TGTACCTTAGTGTGTCGAAAAGAGGCC
TGTACCTTAGTGTGTCGAGTAGAAGCA
TGTACCTTAGTGTGTCGAGCTATGGAA
TGTACCTTAGTGTGTCGAACTCCAGGG
TGTACCTTAGTGTGTCGAACAAGTGCA
TGTACCTTAGTGTGTCGAGATGGTCCA
TGTACCTTAGTGTGTCGATCCTCAATA
TGTACCTTAGTGTGTCGAAATAAACAA
TGTACCTTAGTGTGTCGACTGTACGGA
TGTACCTTAGTGTGTCGACTAGATAGA
TGTACCTTAGTGTGTCGAAGCTATGTG
TGTACCTTAGTGTGTCGAAAATGGAGG
TGTACCTTAGTGTGTCGAAGCCGCAAG
TGTACCTTAGTGTGTCGAACAGTAAAC
TGTACCTTAGTGTGTCGAAACGTGTGA
TGTACCTTAGTGTGTCGAACTGAATTC
TGTACCTTAGTGTGTCGAAAGGGTCAG
TGTACCTTAGTGTGTCGATGTCTATCA
TGTACCTTAGTGTGTCGATCAGATTCA
TGTACCTTAGTGTGTCGACACGATCCG
TGTACCTTAGTGTGTCGAAACAGAAAC
TGTACCTTAGTGTGTCGACATGAATGA
TGTACCTTAGTGTGTCGACGTACTACG
TGTACCTTAGTGTGTCGATTCAGCTCA
TGTACCTTAGTGTGTCGAAAGGCCGCA
TGTACCTTAGTGTGTCGAGGTTGGACA
TGTACCTTAGTGTGTCGACGTCTAGGT
TGTACCTTAGTGTGTCGAAATTCGGCG
TGTACCTTAGTGTGTCGACAACCTCCA
TGTACCTTAGTGTGTCGACAATAGGGT
TGTACCTTAGTGTGTCGAACAGGCTCC
TGTACCTTAGTGTGTCGAACAACTAGT
TGTACCTTAGTGTGTCGAAGTTGTTCT
TGTACCTTAGTGTGTCGAAATTACCGG
TGTACCTTAGTGTGTCGAACAAACTTT
TGTACCTTAGTGTGTCGATCTCGGTTA
TGTACCTTAGTGTGTCGAACTAGACCG
TGTACCTTAGTGTGTCGAACTCATACG
TGTACCTTAGTGTGTCGAATCGAGTCT
TGTACCTTAGTGTGTCGACATAGGTCA
TGTACCTTAGTGTGTCGATTAGGCATA
TGTACCTTACTAGGTCCTAAGCCTTCT
TGTACCTTACTAGGTCCTATCATTCTG
TGTACCTTACTAGGTCCTCACAAGTAT
TGTACCTTACTAGGTCCTACACCTTAG
TGTACCTTACTAGGTCCTGAACGACAA
TGTACCTTACTAGGTCCTAGTCTGTAC
TGTACCTTACTAGGTCCTAAATTACAG
TGTACCTTACTAGGTCCTGGCTACAGA
TGTACCTTACTAGGTCCTAATGTATCG
TGTACCTTACTAGGTCCTCAAGTAGAA
TGTACCTTACTAGGTCCTGATCTCTTA
TGTACCTTACTAGGTCCTAACAACGCG
TGTACCTTACTAGGTCCTGGTGAGTTA
TGTACCTTACTAGGTCCTCAGGGAGGG
TGTACCTTACTAGGTCCTTCCGTCTTA
TGTACCTTACTAGGTCCTTGCATAGTA
TGTACCTTACTAGGTCCTACTTACGAT
TGTACCTTACTAGGTCCTTGTATGCGA
TGTACCTTACTAGGTCCTGCTCCTTGA
TGTACCTTACTAGGTCCTGGCACAACA
TGTACCTTACTAGGTCCTCTCAAGACA
TGTACCTTACTAGGTCCTACGCTGTTG
TGTACCTTACTAGGTCCTATATTGTAA
TGTACCTTACTAGGTCCTAAGTTTACG
TGTACCTTACTAGGTCCTCAGCCTGGC
TGTACCTTACTAGGTCCTCTATTAGCC
TGTACCTTACTAGGTCCTCAAACGTGG
TGTACCTTACTAGGTCCTAAAGTCATT
TGTACCTTACTAGGTCCTGTCTTGGCA
TGTACCTTACTAGGTCCTGATCAGCGA
TGTACCTTACTAGGTCCTACATTCGGC
TGTACCTTACTAGGTCCTAGTAATTAG
TGTACCTTACTAGGTCCTTGAAGCCAA
TGTACCTTACTAGGTCCTTCTACGACA
TGTACCTTACTAGGTCCTCATAACGTT
TGTACCTTACTAGGTCCTATGGGACTC
TGTACCTTACTAGGTCCTGATAGAGGA
TGTACCTTACTAGGTCCTCTACATGCG
TGTACCTTACTAGGTCCTCAACGATCT
TGTACCTTACTAGGTCCTGTTAGCCTA
TGTACCTTACTAGGTCCTAGTTGCATC
TGTACCTTACTAGGTCCTAAGGGAACT
TGTACCTTACTAGGTCCTACTACATAT
TGTACCTTACTAGGTCCTCTAAGCTTC
TGTACCTTACTAGGTCCTACGAACCAG
TGTACCTTACTAGGTCCTTACTTCGGA
TGTACCTTACTAGGTCCTAACATCCAT
TGTACCTTACTAGGTCCTAGCCTGGTT
TGTACCTTACTAGGTCCTCAAGTTTCC
TGTACCTTACTAGGTCCTCAGGCATTT
TGTACCTTACTAGGTCCTACGTGGGAG
TGTACCTTACTAGGTCCTTCTCACGGA
TGTACCTTACTAGGTCCTGCAACATTA
TGTACCTTACTAGGTCCTATGGTCCGT
TGTACCTTACTAGGTCCTCTATCATGA
TGTACCTTACTAGGTCCTCAATACAAG
TGTACCTTACTAGGTCCTAAAGAGGCC
TGTACCTTACTAGGTCCTGTAGAAGCA
TGTACCTTACTAGGTCCTGCTATGGAA
TGTACCTTACTAGGTCCTACTCCAGGG
TGTACCTTACTAGGTCCTACAAGTGCA
TGTACCTTACTAGGTCCTGATGGTCCA
TGTACCTTACTAGGTCCTTCCTCAATA
TGTACCTTACTAGGTCCTAATAAACAA
TGTACCTTACTAGGTCCTCTGTACGGA
TGTACCTTACTAGGTCCTCTAGATAGA
TGTACCTTACTAGGTCCTAGCTATGTG
TGTACCTTACTAGGTCCTAAATGGAGG
TGTACCTTACTAGGTCCTAGCCGCAAG
TGTACCTTACTAGGTCCTACAGTAAAC
TGTACCTTACTAGGTCCTAACGTGTGA
TGTACCTTACTAGGTCCTACTGAATTC
TGTACCTTACTAGGTCCTAAGGGTCAG
TGTACCTTACTAGGTCCTTGTCTATCA
TGTACCTTACTAGGTCCTTCAGATTCA
TGTACCTTACTAGGTCCTCACGATCCG
TGTACCTTACTAGGTCCTAACAGAAAC
TGTACCTTACTAGGTCCTCATGAATGA
TGTACCTTACTAGGTCCTCGTACTACG
TGTACCTTACTAGGTCCTTTCAGCTCA
TGTACCTTACTAGGTCCTAAGGCCGCA
TGTACCTTACTAGGTCCTGGTTGGACA
TGTACCTTACTAGGTCCTCGTCTAGGT
TGTACCTTACTAGGTCCTAATTCGGCG
TGTACCTTACTAGGTCCTCAACCTCCA
TGTACCTTACTAGGTCCTCAATAGGGT
TGTACCTTACTAGGTCCTACAGGCTCC
TGTACCTTACTAGGTCCTACAACTAGT
TGTACCTTACTAGGTCCTAGTTGTTCT
TGTACCTTACTAGGTCCTAATTACCGG
TGTACCTTACTAGGTCCTACAAACTTT
TGTACCTTACTAGGTCCTTCTCGGTTA
TGTACCTTACTAGGTCCTACTAGACCG
TGTACCTTACTAGGTCCTACTCATACG
TGTACCTTACTAGGTCCTATCGAGTCT
TGTACCTTACTAGGTCCTCATAGGTCA
TGTACCTTACTAGGTCCTTTAGGCATA
TGTACCTTAACAGTGGTAAAGCCTTCT
TGTACCTTAACAGTGGTAATCATTCTG
TGTACCTTAACAGTGGTACACAAGTAT
TGTACCTTAACAGTGGTAACACCTTAG
TGTACCTTAACAGTGGTAGAACGACAA
TGTACCTTAACAGTGGTAAGTCTGTAC
TGTACCTTAACAGTGGTAAAATTACAG
TGTACCTTAACAGTGGTAGGCTACAGA
TGTACCTTAACAGTGGTAAATGTATCG
TGTACCTTAACAGTGGTACAAGTAGAA
TGTACCTTAACAGTGGTAGATCTCTTA
TGTACCTTAACAGTGGTAAACAACGCG
TGTACCTTAACAGTGGTAGGTGAGTTA
TGTACCTTAACAGTGGTACAGGGAGGG
TGTACCTTAACAGTGGTATCCGTCTTA
TGTACCTTAACAGTGGTATGCATAGTA
TGTACCTTAACAGTGGTAACTTACGAT
TGTACCTTAACAGTGGTATGTATGCGA
TGTACCTTAACAGTGGTAGCTCCTTGA
TGTACCTTAACAGTGGTAGGCACAACA
TGTACCTTAACAGTGGTACTCAAGACA
TGTACCTTAACAGTGGTAACGCTGTTG
TGTACCTTAACAGTGGTAATATTGTAA
TGTACCTTAACAGTGGTAAAGTTTACG
TGTACCTTAACAGTGGTACAGCCTGGC
TGTACCTTAACAGTGGTACTATTAGCC
TGTACCTTAACAGTGGTACAAACGTGG
TGTACCTTAACAGTGGTAAAAGTCATT
TGTACCTTAACAGTGGTAGTCTTGGCA
TGTACCTTAACAGTGGTAGATCAGCGA
TGTACCTTAACAGTGGTAACATTCGGC
TGTACCTTAACAGTGGTAAGTAATTAG
TGTACCTTAACAGTGGTATGAAGCCAA
TGTACCTTAACAGTGGTATCTACGACA
TGTACCTTAACAGTGGTACATAACGTT
TGTACCTTAACAGTGGTAATGGGACTC
TGTACCTTAACAGTGGTAGATAGAGGA
TGTACCTTAACAGTGGTACTACATGCG
TGTACCTTAACAGTGGTACAACGATCT
TGTACCTTAACAGTGGTAGTTAGCCTA
TGTACCTTAACAGTGGTAAGTTGCATC
TGTACCTTAACAGTGGTAAAGGGAACT
TGTACCTTAACAGTGGTAACTACATAT
TGTACCTTAACAGTGGTACTAAGCTTC
TGTACCTTAACAGTGGTAACGAACCAG
TGTACCTTAACAGTGGTATACTTCGGA
TGTACCTTAACAGTGGTAAACATCCAT
TGTACCTTAACAGTGGTAAGCCTGGTT
TGTACCTTAACAGTGGTACAAGTTTCC
TGTACCTTAACAGTGGTACAGGCATTT
TGTACCTTAACAGTGGTAACGTGGGAG
TGTACCTTAACAGTGGTATCTCACGGA
TGTACCTTAACAGTGGTAGCAACATTA
TGTACCTTAACAGTGGTAATGGTCCGT
TGTACCTTAACAGTGGTACTATCATGA
TGTACCTTAACAGTGGTACAATACAAG
TGTACCTTAACAGTGGTAAAAGAGGCC
TGTACCTTAACAGTGGTAGTAGAAGCA
TGTACCTTAACAGTGGTAGCTATGGAA
TGTACCTTAACAGTGGTAACTCCAGGG
TGTACCTTAACAGTGGTAACAAGTGCA
TGTACCTTAACAGTGGTAGATGGTCCA
TGTACCTTAACAGTGGTATCCTCAATA
TGTACCTTAACAGTGGTAAATAAACAA
TGTACCTTAACAGTGGTACTGTACGGA
TGTACCTTAACAGTGGTACTAGATAGA
TGTACCTTAACAGTGGTAAGCTATGTG
TGTACCTTAACAGTGGTAAAATGGAGG
TGTACCTTAACAGTGGTAAGCCGCAAG
TGTACCTTAACAGTGGTAACAGTAAAC
TGTACCTTAACAGTGGTAAACGTGTGA
TGTACCTTAACAGTGGTAACTGAATTC
TGTACCTTAACAGTGGTAAAGGGTCAG
TGTACCTTAACAGTGGTATGTCTATCA
TGTACCTTAACAGTGGTATCAGATTCA
TGTACCTTAACAGTGGTACACGATCCG
TGTACCTTAACAGTGGTAAACAGAAAC
TGTACCTTAACAGTGGTACATGAATGA
TGTACCTTAACAGTGGTACGTACTACG
TGTACCTTAACAGTGGTATTCAGCTCA
TGTACCTTAACAGTGGTAAAGGCCGCA
TGTACCTTAACAGTGGTAGGTTGGACA
TGTACCTTAACAGTGGTACGTCTAGGT
TGTACCTTAACAGTGGTAAATTCGGCG
TGTACCTTAACAGTGGTACAACCTCCA
TGTACCTTAACAGTGGTACAATAGGGT
TGTACCTTAACAGTGGTAACAGGCTCC
TGTACCTTAACAGTGGTAACAACTAGT
TGTACCTTAACAGTGGTAAGTTGTTCT
TGTACCTTAACAGTGGTAAATTACCGG
TGTACCTTAACAGTGGTAACAAACTTT
TGTACCTTAACAGTGGTATCTCGGTTA
TGTACCTTAACAGTGGTAACTAGACCG
TGTACCTTAACAGTGGTAACTCATACG
TGTACCTTAACAGTGGTAATCGAGTCT
TGTACCTTAACAGTGGTACATAGGTCA
TGTACCTTAACAGTGGTATTAGGCATA
TGTACCTTATCGTTAGCAAAGCCTTCT
TGTACCTTATCGTTAGCAATCATTCTG
TGTACCTTATCGTTAGCACACAAGTAT
TGTACCTTATCGTTAGCAACACCTTAG
TGTACCTTATCGTTAGCAGAACGACAA
TGTACCTTATCGTTAGCAAGTCTGTAC
TGTACCTTATCGTTAGCAAAATTACAG
TGTACCTTATCGTTAGCAGGCTACAGA
TGTACCTTATCGTTAGCAAATGTATCG
TGTACCTTATCGTTAGCACAAGTAGAA
TGTACCTTATCGTTAGCAGATCTCTTA
TGTACCTTATCGTTAGCAAACAACGCG
TGTACCTTATCGTTAGCAGGTGAGTTA
TGTACCTTATCGTTAGCACAGGGAGGG
TGTACCTTATCGTTAGCATCCGTCTTA
TGTACCTTATCGTTAGCATGCATAGTA
TGTACCTTATCGTTAGCAACTTACGAT
TGTACCTTATCGTTAGCATGTATGCGA
TGTACCTTATCGTTAGCAGCTCCTTGA
TGTACCTTATCGTTAGCAGGCACAACA
TGTACCTTATCGTTAGCACTCAAGACA
TGTACCTTATCGTTAGCAACGCTGTTG
TGTACCTTATCGTTAGCAATATTGTAA
TGTACCTTATCGTTAGCAAAGTTTACG
TGTACCTTATCGTTAGCACAGCCTGGC
TGTACCTTATCGTTAGCACTATTAGCC
TGTACCTTATCGTTAGCACAAACGTGG
TGTACCTTATCGTTAGCAAAAGTCATT
TGTACCTTATCGTTAGCAGTCTTGGCA
TGTACCTTATCGTTAGCAGATCAGCGA
TGTACCTTATCGTTAGCAACATTCGGC
TGTACCTTATCGTTAGCAAGTAATTAG
TGTACCTTATCGTTAGCATGAAGCCAA
TGTACCTTATCGTTAGCATCTACGACA
TGTACCTTATCGTTAGCACATAACGTT
TGTACCTTATCGTTAGCAATGGGACTC
TGTACCTTATCGTTAGCAGATAGAGGA
TGTACCTTATCGTTAGCACTACATGCG
TGTACCTTATCGTTAGCACAACGATCT
TGTACCTTATCGTTAGCAGTTAGCCTA
TGTACCTTATCGTTAGCAAGTTGCATC
TGTACCTTATCGTTAGCAAAGGGAACT
TGTACCTTATCGTTAGCAACTACATAT
TGTACCTTATCGTTAGCACTAAGCTTC
TGTACCTTATCGTTAGCAACGAACCAG
TGTACCTTATCGTTAGCATACTTCGGA
TGTACCTTATCGTTAGCAAACATCCAT
TGTACCTTATCGTTAGCAAGCCTGGTT
TGTACCTTATCGTTAGCACAAGTTTCC
TGTACCTTATCGTTAGCACAGGCATTT
TGTACCTTATCGTTAGCAACGTGGGAG
TGTACCTTATCGTTAGCATCTCACGGA
TGTACCTTATCGTTAGCAGCAACATTA
TGTACCTTATCGTTAGCAATGGTCCGT
TGTACCTTATCGTTAGCACTATCATGA
TGTACCTTATCGTTAGCACAATACAAG
TGTACCTTATCGTTAGCAAAAGAGGCC
TGTACCTTATCGTTAGCAGTAGAAGCA
TGTACCTTATCGTTAGCAGCTATGGAA
TGTACCTTATCGTTAGCAACTCCAGGG
TGTACCTTATCGTTAGCAACAAGTGCA
TGTACCTTATCGTTAGCAGATGGTCCA
TGTACCTTATCGTTAGCATCCTCAATA
TGTACCTTATCGTTAGCAAATAAACAA
TGTACCTTATCGTTAGCACTGTACGGA
TGTACCTTATCGTTAGCACTAGATAGA
TGTACCTTATCGTTAGCAAGCTATGTG
TGTACCTTATCGTTAGCAAAATGGAGG
TGTACCTTATCGTTAGCAAGCCGCAAG
TGTACCTTATCGTTAGCAACAGTAAAC
TGTACCTTATCGTTAGCAAACGTGTGA
TGTACCTTATCGTTAGCAACTGAATTC
TGTACCTTATCGTTAGCAAAGGGTCAG
TGTACCTTATCGTTAGCATGTCTATCA
TGTACCTTATCGTTAGCATCAGATTCA
TGTACCTTATCGTTAGCACACGATCCG
TGTACCTTATCGTTAGCAAACAGAAAC
TGTACCTTATCGTTAGCACATGAATGA
TGTACCTTATCGTTAGCACGTACTACG
TGTACCTTATCGTTAGCATTCAGCTCA
TGTACCTTATCGTTAGCAAAGGCCGCA
TGTACCTTATCGTTAGCAGGTTGGACA
TGTACCTTATCGTTAGCACGTCTAGGT
TGTACCTTATCGTTAGCAAATTCGGCG
TGTACCTTATCGTTAGCACAACCTCCA
TGTACCTTATCGTTAGCACAATAGGGT
TGTACCTTATCGTTAGCAACAGGCTCC
TGTACCTTATCGTTAGCAACAACTAGT
TGTACCTTATCGTTAGCAAGTTGTTCT
TGTACCTTATCGTTAGCAAATTACCGG
TGTACCTTATCGTTAGCAACAAACTTT
TGTACCTTATCGTTAGCATCTCGGTTA
TGTACCTTATCGTTAGCAACTAGACCG
TGTACCTTATCGTTAGCAACTCATACG
TGTACCTTATCGTTAGCAATCGAGTCT
TGTACCTTATCGTTAGCACATAGGTCA
TGTACCTTATCGTTAGCATTAGGCATA
TGTACCTTAAGCGACACCAAGCCTTCT
TGTACCTTAAGCGACACCATCATTCTG
TGTACCTTAAGCGACACCCACAAGTAT
TGTACCTTAAGCGACACCACACCTTAG
TGTACCTTAAGCGACACCGAACGACAA
TGTACCTTAAGCGACACCAGTCTGTAC
TGTACCTTAAGCGACACCAAATTACAG
TGTACCTTAAGCGACACCGGCTACAGA
TGTACCTTAAGCGACACCAATGTATCG
TGTACCTTAAGCGACACCCAAGTAGAA
TGTACCTTAAGCGACACCGATCTCTTA
TGTACCTTAAGCGACACCAACAACGCG
TGTACCTTAAGCGACACCGGTGAGTTA
TGTACCTTAAGCGACACCCAGGGAGGG
TGTACCTTAAGCGACACCTCCGTCTTA
TGTACCTTAAGCGACACCTGCATAGTA
TGTACCTTAAGCGACACCACTTACGAT
TGTACCTTAAGCGACACCTGTATGCGA
TGTACCTTAAGCGACACCGCTCCTTGA
TGTACCTTAAGCGACACCGGCACAACA
TGTACCTTAAGCGACACCCTCAAGACA
TGTACCTTAAGCGACACCACGCTGTTG
TGTACCTTAAGCGACACCATATTGTAA
TGTACCTTAAGCGACACCAAGTTTACG
TGTACCTTAAGCGACACCCAGCCTGGC
TGTACCTTAAGCGACACCCTATTAGCC
TGTACCTTAAGCGACACCCAAACGTGG
TGTACCTTAAGCGACACCAAAGTCATT
TGTACCTTAAGCGACACCGTCTTGGCA
TGTACCTTAAGCGACACCGATCAGCGA
TGTACCTTAAGCGACACCACATTCGGC
TGTACCTTAAGCGACACCAGTAATTAG
TGTACCTTAAGCGACACCTGAAGCCAA
TGTACCTTAAGCGACACCTCTACGACA
TGTACCTTAAGCGACACCCATAACGTT
TGTACCTTAAGCGACACCATGGGACTC
TGTACCTTAAGCGACACCGATAGAGGA
TGTACCTTAAGCGACACCCTACATGCG
TGTACCTTAAGCGACACCCAACGATCT
TGTACCTTAAGCGACACCGTTAGCCTA
TGTACCTTAAGCGACACCAGTTGCATC
TGTACCTTAAGCGACACCAAGGGAACT
TGTACCTTAAGCGACACCACTACATAT
TGTACCTTAAGCGACACCCTAAGCTTC
TGTACCTTAAGCGACACCACGAACCAG
TGTACCTTAAGCGACACCTACTTCGGA
TGTACCTTAAGCGACACCAACATCCAT
TGTACCTTAAGCGACACCAGCCTGGTT
TGTACCTTAAGCGACACCCAAGTTTCC
TGTACCTTAAGCGACACCCAGGCATTT
TGTACCTTAAGCGACACCACGTGGGAG
TGTACCTTAAGCGACACCTCTCACGGA
TGTACCTTAAGCGACACCGCAACATTA
TGTACCTTAAGCGACACCATGGTCCGT
TGTACCTTAAGCGACACCCTATCATGA
TGTACCTTAAGCGACACCCAATACAAG
TGTACCTTAAGCGACACCAAAGAGGCC
TGTACCTTAAGCGACACCGTAGAAGCA
TGTACCTTAAGCGACACCGCTATGGAA
TGTACCTTAAGCGACACCACTCCAGGG
TGTACCTTAAGCGACACCACAAGTGCA
TGTACCTTAAGCGACACCGATGGTCCA
TGTACCTTAAGCGACACCTCCTCAATA
TGTACCTTAAGCGACACCAATAAACAA
TGTACCTTAAGCGACACCCTGTACGGA
TGTACCTTAAGCGACACCCTAGATAGA
TGTACCTTAAGCGACACCAGCTATGTG
TGTACCTTAAGCGACACCAAATGGAGG
TGTACCTTAAGCGACACCAGCCGCAAG
TGTACCTTAAGCGACACCACAGTAAAC
TGTACCTTAAGCGACACCAACGTGTGA
TGTACCTTAAGCGACACCACTGAATTC
TGTACCTTAAGCGACACCAAGGGTCAG
TGTACCTTAAGCGACACCTGTCTATCA
TGTACCTTAAGCGACACCTCAGATTCA
TGTACCTTAAGCGACACCCACGATCCG
TGTACCTTAAGCGACACCAACAGAAAC
TGTACCTTAAGCGACACCCATGAATGA
TGTACCTTAAGCGACACCCGTACTACG
TGTACCTTAAGCGACACCTTCAGCTCA
TGTACCTTAAGCGACACCAAGGCCGCA
TGTACCTTAAGCGACACCGGTTGGACA
TGTACCTTAAGCGACACCCGTCTAGGT
TGTACCTTAAGCGACACCAATTCGGCG
TGTACCTTAAGCGACACCCAACCTCCA
TGTACCTTAAGCGACACCCAATAGGGT
TGTACCTTAAGCGACACCACAGGCTCC
TGTACCTTAAGCGACACCACAACTAGT
TGTACCTTAAGCGACACCAGTTGTTCT
TGTACCTTAAGCGACACCAATTACCGG
TGTACCTTAAGCGACACCACAAACTTT
TGTACCTTAAGCGACACCTCTCGGTTA
TGTACCTTAAGCGACACCACTAGACCG
TGTACCTTAAGCGACACCACTCATACG
TGTACCTTAAGCGACACCATCGAGTCT
TGTACCTTAAGCGACACCCATAGGTCA
TGTACCTTAAGCGACACCTTAGGCATA
TGTACCTTAAAGCTACTTAAGCCTTCT
TGTACCTTAAAGCTACTTATCATTCTG
TGTACCTTAAAGCTACTTCACAAGTAT
TGTACCTTAAAGCTACTTACACCTTAG
TGTACCTTAAAGCTACTTGAACGACAA
TGTACCTTAAAGCTACTTAGTCTGTAC
TGTACCTTAAAGCTACTTAAATTACAG
TGTACCTTAAAGCTACTTGGCTACAGA
TGTACCTTAAAGCTACTTAATGTATCG
TGTACCTTAAAGCTACTTCAAGTAGAA
TGTACCTTAAAGCTACTTGATCTCTTA
TGTACCTTAAAGCTACTTAACAACGCG
TGTACCTTAAAGCTACTTGGTGAGTTA
TGTACCTTAAAGCTACTTCAGGGAGGG
TGTACCTTAAAGCTACTTTCCGTCTTA
TGTACCTTAAAGCTACTTTGCATAGTA
TGTACCTTAAAGCTACTTACTTACGAT
TGTACCTTAAAGCTACTTTGTATGCGA
TGTACCTTAAAGCTACTTGCTCCTTGA
TGTACCTTAAAGCTACTTGGCACAACA
TGTACCTTAAAGCTACTTCTCAAGACA
TGTACCTTAAAGCTACTTACGCTGTTG
TGTACCTTAAAGCTACTTATATTGTAA
TGTACCTTAAAGCTACTTAAGTTTACG
TGTACCTTAAAGCTACTTCAGCCTGGC
TGTACCTTAAAGCTACTTCTATTAGCC
TGTACCTTAAAGCTACTTCAAACGTGG
TGTACCTTAAAGCTACTTAAAGTCATT
TGTACCTTAAAGCTACTTGTCTTGGCA
TGTACCTTAAAGCTACTTGATCAGCGA
TGTACCTTAAAGCTACTTACATTCGGC
TGTACCTTAAAGCTACTTAGTAATTAG
TGTACCTTAAAGCTACTTTGAAGCCAA
TGTACCTTAAAGCTACTTTCTACGACA
TGTACCTTAAAGCTACTTCATAACGTT
TGTACCTTAAAGCTACTTATGGGACTC
TGTACCTTAAAGCTACTTGATAGAGGA
TGTACCTTAAAGCTACTTCTACATGCG
TGTACCTTAAAGCTACTTCAACGATCT
TGTACCTTAAAGCTACTTGTTAGCCTA
TGTACCTTAAAGCTACTTAGTTGCATC
TGTACCTTAAAGCTACTTAAGGGAACT
TGTACCTTAAAGCTACTTACTACATAT
TGTACCTTAAAGCTACTTCTAAGCTTC
TGTACCTTAAAGCTACTTACGAACCAG
TGTACCTTAAAGCTACTTTACTTCGGA
TGTACCTTAAAGCTACTTAACATCCAT
TGTACCTTAAAGCTACTTAGCCTGGTT
TGTACCTTAAAGCTACTTCAAGTTTCC
TGTACCTTAAAGCTACTTCAGGCATTT
TGTACCTTAAAGCTACTTACGTGGGAG
TGTACCTTAAAGCTACTTTCTCACGGA
TGTACCTTAAAGCTACTTGCAACATTA
TGTACCTTAAAGCTACTTATGGTCCGT
TGTACCTTAAAGCTACTTCTATCATGA
TGTACCTTAAAGCTACTTCAATACAAG
TGTACCTTAAAGCTACTTAAAGAGGCC
TGTACCTTAAAGCTACTTGTAGAAGCA
TGTACCTTAAAGCTACTTGCTATGGAA
TGTACCTTAAAGCTACTTACTCCAGGG
TGTACCTTAAAGCTACTTACAAGTGCA
TGTACCTTAAAGCTACTTGATGGTCCA
TGTACCTTAAAGCTACTTTCCTCAATA
TGTACCTTAAAGCTACTTAATAAACAA
TGTACCTTAAAGCTACTTCTGTACGGA
TGTACCTTAAAGCTACTTCTAGATAGA
TGTACCTTAAAGCTACTTAGCTATGTG
TGTACCTTAAAGCTACTTAAATGGAGG
TGTACCTTAAAGCTACTTAGCCGCAAG
TGTACCTTAAAGCTACTTACAGTAAAC
TGTACCTTAAAGCTACTTAACGTGTGA
TGTACCTTAAAGCTACTTACTGAATTC
TGTACCTTAAAGCTACTTAAGGGTCAG
TGTACCTTAAAGCTACTTTGTCTATCA
TGTACCTTAAAGCTACTTTCAGATTCA
TGTACCTTAAAGCTACTTCACGATCCG
TGTACCTTAAAGCTACTTAACAGAAAC
TGTACCTTAAAGCTACTTCATGAATGA
TGTACCTTAAAGCTACTTCGTACTACG
TGTACCTTAAAGCTACTTTTCAGCTCA
TGTACCTTAAAGCTACTTAAGGCCGCA
TGTACCTTAAAGCTACTTGGTTGGACA
TGTACCTTAAAGCTACTTCGTCTAGGT
TGTACCTTAAAGCTACTTAATTCGGCG
TGTACCTTAAAGCTACTTCAACCTCCA
TGTACCTTAAAGCTACTTCAATAGGGT
TGTACCTTAAAGCTACTTACAGGCTCC
TGTACCTTAAAGCTACTTACAACTAGT
TGTACCTTAAAGCTACTTAGTTGTTCT
TGTACCTTAAAGCTACTTAATTACCGG
TGTACCTTAAAGCTACTTACAAACTTT
TGTACCTTAAAGCTACTTTCTCGGTTA
TGTACCTTAAAGCTACTTACTAGACCG
TGTACCTTAAAGCTACTTACTCATACG
TGTACCTTAAAGCTACTTATCGAGTCT
TGTACCTTAAAGCTACTTCATAGGTCA
TGTACCTTAAAGCTACTTTTAGGCATA
TGTACCTTATGTTCTCCAAAGCCTTCT
TGTACCTTATGTTCTCCAATCATTCTG
TGTACCTTATGTTCTCCACACAAGTAT
TGTACCTTATGTTCTCCAACACCTTAG
TGTACCTTATGTTCTCCAGAACGACAA
TGTACCTTATGTTCTCCAAGTCTGTAC
TGTACCTTATGTTCTCCAAAATTACAG
TGTACCTTATGTTCTCCAGGCTACAGA
TGTACCTTATGTTCTCCAAATGTATCG
TGTACCTTATGTTCTCCACAAGTAGAA
TGTACCTTATGTTCTCCAGATCTCTTA
TGTACCTTATGTTCTCCAAACAACGCG
TGTACCTTATGTTCTCCAGGTGAGTTA
TGTACCTTATGTTCTCCACAGGGAGGG
TGTACCTTATGTTCTCCATCCGTCTTA
TGTACCTTATGTTCTCCATGCATAGTA
TGTACCTTATGTTCTCCAACTTACGAT
TGTACCTTATGTTCTCCATGTATGCGA
TGTACCTTATGTTCTCCAGCTCCTTGA
TGTACCTTATGTTCTCCAGGCACAACA
TGTACCTTATGTTCTCCACTCAAGACA
TGTACCTTATGTTCTCCAACGCTGTTG
TGTACCTTATGTTCTCCAATATTGTAA
TGTACCTTATGTTCTCCAAAGTTTACG
TGTACCTTATGTTCTCCACAGCCTGGC
TGTACCTTATGTTCTCCACTATTAGCC
TGTACCTTATGTTCTCCACAAACGTGG
TGTACCTTATGTTCTCCAAAAGTCATT
TGTACCTTATGTTCTCCAGTCTTGGCA
TGTACCTTATGTTCTCCAGATCAGCGA
TGTACCTTATGTTCTCCAACATTCGGC
TGTACCTTATGTTCTCCAAGTAATTAG
TGTACCTTATGTTCTCCATGAAGCCAA
TGTACCTTATGTTCTCCATCTACGACA
TGTACCTTATGTTCTCCACATAACGTT
TGTACCTTATGTTCTCCAATGGGACTC
TGTACCTTATGTTCTCCAGATAGAGGA
TGTACCTTATGTTCTCCACTACATGCG
TGTACCTTATGTTCTCCACAACGATCT
TGTACCTTATGTTCTCCAGTTAGCCTA
TGTACCTTATGTTCTCCAAGTTGCATC
TGTACCTTATGTTCTCCAAAGGGAACT
TGTACCTTATGTTCTCCAACTACATAT
TGTACCTTATGTTCTCCACTAAGCTTC
TGTACCTTATGTTCTCCAACGAACCAG
TGTACCTTATGTTCTCCATACTTCGGA
TGTACCTTATGTTCTCCAAACATCCAT
TGTACCTTATGTTCTCCAAGCCTGGTT
TGTACCTTATGTTCTCCACAAGTTTCC
TGTACCTTATGTTCTCCACAGGCATTT
TGTACCTTATGTTCTCCAACGTGGGAG
TGTACCTTATGTTCTCCATCTCACGGA
TGTACCTTATGTTCTCCAGCAACATTA
TGTACCTTATGTTCTCCAATGGTCCGT
TGTACCTTATGTTCTCCACTATCATGA
TGTACCTTATGTTCTCCACAATACAAG
TGTACCTTATGTTCTCCAAAAGAGGCC
TGTACCTTATGTTCTCCAGTAGAAGCA
TGTACCTTATGTTCTCCAGCTATGGAA
TGTACCTTATGTTCTCCAACTCCAGGG
TGTACCTTATGTTCTCCAACAAGTGCA
TGTACCTTATGTTCTCCAGATGGTCCA
TGTACCTTATGTTCTCCATCCTCAATA
TGTACCTTATGTTCTCCAAATAAACAA
TGTACCTTATGTTCTCCACTGTACGGA
TGTACCTTATGTTCTCCACTAGATAGA
TGTACCTTATGTTCTCCAAGCTATGTG
TGTACCTTATGTTCTCCAAAATGGAGG
TGTACCTTATGTTCTCCAAGCCGCAAG
TGTACCTTATGTTCTCCAACAGTAAAC
TGTACCTTATGTTCTCCAAACGTGTGA
TGTACCTTATGTTCTCCAACTGAATTC
TGTACCTTATGTTCTCCAAAGGGTCAG
TGTACCTTATGTTCTCCATGTCTATCA
TGTACCTTATGTTCTCCATCAGATTCA
TGTACCTTATGTTCTCCACACGATCCG
TGTACCTTATGTTCTCCAAACAGAAAC
TGTACCTTATGTTCTCCACATGAATGA
TGTACCTTATGTTCTCCACGTACTACG
TGTACCTTATGTTCTCCATTCAGCTCA
TGTACCTTATGTTCTCCAAAGGCCGCA
TGTACCTTATGTTCTCCAGGTTGGACA
TGTACCTTATGTTCTCCACGTCTAGGT
TGTACCTTATGTTCTCCAAATTCGGCG
TGTACCTTATGTTCTCCACAACCTCCA
TGTACCTTATGTTCTCCACAATAGGGT
TGTACCTTATGTTCTCCAACAGGCTCC
TGTACCTTATGTTCTCCAACAACTAGT
TGTACCTTATGTTCTCCAAGTTGTTCT
TGTACCTTATGTTCTCCAAATTACCGG
TGTACCTTATGTTCTCCAACAAACTTT
TGTACCTTATGTTCTCCATCTCGGTTA
TGTACCTTATGTTCTCCAACTAGACCG
TGTACCTTATGTTCTCCAACTCATACG
TGTACCTTATGTTCTCCAATCGAGTCT
TGTACCTTATGTTCTCCACATAGGTCA
TGTACCTTATGTTCTCCATTAGGCATA
TGTACCTTAACGCGAAGCAAGCCTTCT
TGTACCTTAACGCGAAGCATCATTCTG
TGTACCTTAACGCGAAGCCACAAGTAT
TGTACCTTAACGCGAAGCACACCTTAG
TGTACCTTAACGCGAAGCGAACGACAA
TGTACCTTAACGCGAAGCAGTCTGTAC
TGTACCTTAACGCGAAGCAAATTACAG
TGTACCTTAACGCGAAGCGGCTACAGA
TGTACCTTAACGCGAAGCAATGTATCG
TGTACCTTAACGCGAAGCCAAGTAGAA
TGTACCTTAACGCGAAGCGATCTCTTA
TGTACCTTAACGCGAAGCAACAACGCG
TGTACCTTAACGCGAAGCGGTGAGTTA
TGTACCTTAACGCGAAGCCAGGGAGGG
TGTACCTTAACGCGAAGCTCCGTCTTA
TGTACCTTAACGCGAAGCTGCATAGTA
TGTACCTTAACGCGAAGCACTTACGAT
TGTACCTTAACGCGAAGCTGTATGCGA
TGTACCTTAACGCGAAGCGCTCCTTGA
TGTACCTTAACGCGAAGCGGCACAACA
TGTACCTTAACGCGAAGCCTCAAGACA
TGTACCTTAACGCGAAGCACGCTGTTG
TGTACCTTAACGCGAAGCATATTGTAA
TGTACCTTAACGCGAAGCAAGTTTACG
TGTACCTTAACGCGAAGCCAGCCTGGC
TGTACCTTAACGCGAAGCCTATTAGCC
TGTACCTTAACGCGAAGCCAAACGTGG
TGTACCTTAACGCGAAGCAAAGTCATT
TGTACCTTAACGCGAAGCGTCTTGGCA
TGTACCTTAACGCGAAGCGATCAGCGA
TGTACCTTAACGCGAAGCACATTCGGC
TGTACCTTAACGCGAAGCAGTAATTAG
TGTACCTTAACGCGAAGCTGAAGCCAA
TGTACCTTAACGCGAAGCTCTACGACA
TGTACCTTAACGCGAAGCCATAACGTT
TGTACCTTAACGCGAAGCATGGGACTC
TGTACCTTAACGCGAAGCGATAGAGGA
TGTACCTTAACGCGAAGCCTACATGCG
TGTACCTTAACGCGAAGCCAACGATCT
TGTACCTTAACGCGAAGCGTTAGCCTA
TGTACCTTAACGCGAAGCAGTTGCATC
TGTACCTTAACGCGAAGCAAGGGAACT
TGTACCTTAACGCGAAGCACTACATAT
TGTACCTTAACGCGAAGCCTAAGCTTC
TGTACCTTAACGCGAAGCACGAACCAG
TGTACCTTAACGCGAAGCTACTTCGGA
TGTACCTTAACGCGAAGCAACATCCAT
TGTACCTTAACGCGAAGCAGCCTGGTT
TGTACCTTAACGCGAAGCCAAGTTTCC
TGTACCTTAACGCGAAGCCAGGCATTT
TGTACCTTAACGCGAAGCACGTGGGAG
TGTACCTTAACGCGAAGCTCTCACGGA
TGTACCTTAACGCGAAGCGCAACATTA
TGTACCTTAACGCGAAGCATGGTCCGT
TGTACCTTAACGCGAAGCCTATCATGA
TGTACCTTAACGCGAAGCCAATACAAG
TGTACCTTAACGCGAAGCAAAGAGGCC
TGTACCTTAACGCGAAGCGTAGAAGCA
TGTACCTTAACGCGAAGCGCTATGGAA
TGTACCTTAACGCGAAGCACTCCAGGG
TGTACCTTAACGCGAAGCACAAGTGCA
TGTACCTTAACGCGAAGCGATGGTCCA
TGTACCTTAACGCGAAGCTCCTCAATA
TGTACCTTAACGCGAAGCAATAAACAA
TGTACCTTAACGCGAAGCCTGTACGGA
TGTACCTTAACGCGAAGCCTAGATAGA
TGTACCTTAACGCGAAGCAGCTATGTG
TGTACCTTAACGCGAAGCAAATGGAGG
TGTACCTTAACGCGAAGCAGCCGCAAG
TGTACCTTAACGCGAAGCACAGTAAAC
TGTACCTTAACGCGAAGCAACGTGTGA
TGTACCTTAACGCGAAGCACTGAATTC
TGTACCTTAACGCGAAGCAAGGGTCAG
TGTACCTTAACGCGAAGCTGTCTATCA
TGTACCTTAACGCGAAGCTCAGATTCA
TGTACCTTAACGCGAAGCCACGATCCG
TGTACCTTAACGCGAAGCAACAGAAAC
TGTACCTTAACGCGAAGCCATGAATGA
TGTACCTTAACGCGAAGCCGTACTACG
TGTACCTTAACGCGAAGCTTCAGCTCA
TGTACCTTAACGCGAAGCAAGGCCGCA
TGTACCTTAACGCGAAGCGGTTGGACA
TGTACCTTAACGCGAAGCCGTCTAGGT
TGTACCTTAACGCGAAGCAATTCGGCG
TGTACCTTAACGCGAAGCCAACCTCCA
TGTACCTTAACGCGAAGCCAATAGGGT
TGTACCTTAACGCGAAGCACAGGCTCC
TGTACCTTAACGCGAAGCACAACTAGT
TGTACCTTAACGCGAAGCAGTTGTTCT
TGTACCTTAACGCGAAGCAATTACCGG
TGTACCTTAACGCGAAGCACAAACTTT
TGTACCTTAACGCGAAGCTCTCGGTTA
TGTACCTTAACGCGAAGCACTAGACCG
TGTACCTTAACGCGAAGCACTCATACG
TGTACCTTAACGCGAAGCATCGAGTCT
TGTACCTTAACGCGAAGCCATAGGTCA
TGTACCTTAACGCGAAGCTTAGGCATA
TGTACCTTACAGAAATCGAAGCCTTCT
TGTACCTTACAGAAATCGATCATTCTG
TGTACCTTACAGAAATCGCACAAGTAT
TGTACCTTACAGAAATCGACACCTTAG
TGTACCTTACAGAAATCGGAACGACAA
TGTACCTTACAGAAATCGAGTCTGTAC
TGTACCTTACAGAAATCGAAATTACAG
TGTACCTTACAGAAATCGGGCTACAGA
TGTACCTTACAGAAATCGAATGTATCG
TGTACCTTACAGAAATCGCAAGTAGAA
TGTACCTTACAGAAATCGGATCTCTTA
TGTACCTTACAGAAATCGAACAACGCG
TGTACCTTACAGAAATCGGGTGAGTTA
TGTACCTTACAGAAATCGCAGGGAGGG
TGTACCTTACAGAAATCGTCCGTCTTA
TGTACCTTACAGAAATCGTGCATAGTA
TGTACCTTACAGAAATCGACTTACGAT
TGTACCTTACAGAAATCGTGTATGCGA
TGTACCTTACAGAAATCGGCTCCTTGA
TGTACCTTACAGAAATCGGGCACAACA
TGTACCTTACAGAAATCGCTCAAGACA
TGTACCTTACAGAAATCGACGCTGTTG
TGTACCTTACAGAAATCGATATTGTAA
TGTACCTTACAGAAATCGAAGTTTACG
TGTACCTTACAGAAATCGCAGCCTGGC
TGTACCTTACAGAAATCGCTATTAGCC
TGTACCTTACAGAAATCGCAAACGTGG
TGTACCTTACAGAAATCGAAAGTCATT
TGTACCTTACAGAAATCGGTCTTGGCA
TGTACCTTACAGAAATCGGATCAGCGA
TGTACCTTACAGAAATCGACATTCGGC
TGTACCTTACAGAAATCGAGTAATTAG
TGTACCTTACAGAAATCGTGAAGCCAA
TGTACCTTACAGAAATCGTCTACGACA
TGTACCTTACAGAAATCGCATAACGTT
TGTACCTTACAGAAATCGATGGGACTC
TGTACCTTACAGAAATCGGATAGAGGA
TGTACCTTACAGAAATCGCTACATGCG
TGTACCTTACAGAAATCGCAACGATCT
TGTACCTTACAGAAATCGGTTAGCCTA
TGTACCTTACAGAAATCGAGTTGCATC
TGTACCTTACAGAAATCGAAGGGAACT
TGTACCTTACAGAAATCGACTACATAT
TGTACCTTACAGAAATCGCTAAGCTTC
TGTACCTTACAGAAATCGACGAACCAG
TGTACCTTACAGAAATCGTACTTCGGA
TGTACCTTACAGAAATCGAACATCCAT
TGTACCTTACAGAAATCGAGCCTGGTT
TGTACCTTACAGAAATCGCAAGTTTCC
TGTACCTTACAGAAATCGCAGGCATTT
TGTACCTTACAGAAATCGACGTGGGAG
TGTACCTTACAGAAATCGTCTCACGGA
TGTACCTTACAGAAATCGGCAACATTA
TGTACCTTACAGAAATCGATGGTCCGT
TGTACCTTACAGAAATCGCTATCATGA
TGTACCTTACAGAAATCGCAATACAAG
TGTACCTTACAGAAATCGAAAGAGGCC
TGTACCTTACAGAAATCGGTAGAAGCA
TGTACCTTACAGAAATCGGCTATGGAA
TGTACCTTACAGAAATCGACTCCAGGG
TGTACCTTACAGAAATCGACAAGTGCA
TGTACCTTACAGAAATCGGATGGTCCA
TGTACCTTACAGAAATCGTCCTCAATA
TGTACCTTACAGAAATCGAATAAACAA
TGTACCTTACAGAAATCGCTGTACGGA
TGTACCTTACAGAAATCGCTAGATAGA
TGTACCTTACAGAAATCGAGCTATGTG
TGTACCTTACAGAAATCGAAATGGAGG
TGTACCTTACAGAAATCGAGCCGCAAG
TGTACCTTACAGAAATCGACAGTAAAC
TGTACCTTACAGAAATCGAACGTGTGA
TGTACCTTACAGAAATCGACTGAATTC
TGTACCTTACAGAAATCGAAGGGTCAG
TGTACCTTACAGAAATCGTGTCTATCA
TGTACCTTACAGAAATCGTCAGATTCA
TGTACCTTACAGAAATCGCACGATCCG
TGTACCTTACAGAAATCGAACAGAAAC
TGTACCTTACAGAAATCGCATGAATGA
TGTACCTTACAGAAATCGCGTACTACG
TGTACCTTACAGAAATCGTTCAGCTCA
TGTACCTTACAGAAATCGAAGGCCGCA
TGTACCTTACAGAAATCGGGTTGGACA
TGTACCTTACAGAAATCGCGTCTAGGT
TGTACCTTACAGAAATCGAATTCGGCG
TGTACCTTACAGAAATCGCAACCTCCA
TGTACCTTACAGAAATCGCAATAGGGT
TGTACCTTACAGAAATCGACAGGCTCC
TGTACCTTACAGAAATCGACAACTAGT
TGTACCTTACAGAAATCGAGTTGTTCT
TGTACCTTACAGAAATCGAATTACCGG
TGTACCTTACAGAAATCGACAAACTTT
TGTACCTTACAGAAATCGTCTCGGTTA
TGTACCTTACAGAAATCGACTAGACCG
TGTACCTTACAGAAATCGACTCATACG
TGTACCTTACAGAAATCGATCGAGTCT
TGTACCTTACAGAAATCGCATAGGTCA
TGTACCTTACAGAAATCGTTAGGCATA
TGTACCTTAACCAAAATGAAGCCTTCT
TGTACCTTAACCAAAATGATCATTCTG
TGTACCTTAACCAAAATGCACAAGTAT
TGTACCTTAACCAAAATGACACCTTAG
TGTACCTTAACCAAAATGGAACGACAA
TGTACCTTAACCAAAATGAGTCTGTAC
TGTACCTTAACCAAAATGAAATTACAG
TGTACCTTAACCAAAATGGGCTACAGA
TGTACCTTAACCAAAATGAATGTATCG
TGTACCTTAACCAAAATGCAAGTAGAA
TGTACCTTAACCAAAATGGATCTCTTA
TGTACCTTAACCAAAATGAACAACGCG
TGTACCTTAACCAAAATGGGTGAGTTA
TGTACCTTAACCAAAATGCAGGGAGGG
TGTACCTTAACCAAAATGTCCGTCTTA
TGTACCTTAACCAAAATGTGCATAGTA
TGTACCTTAACCAAAATGACTTACGAT
TGTACCTTAACCAAAATGTGTATGCGA
TGTACCTTAACCAAAATGGCTCCTTGA
TGTACCTTAACCAAAATGGGCACAACA
TGTACCTTAACCAAAATGCTCAAGACA
TGTACCTTAACCAAAATGACGCTGTTG
TGTACCTTAACCAAAATGATATTGTAA
TGTACCTTAACCAAAATGAAGTTTACG
TGTACCTTAACCAAAATGCAGCCTGGC
TGTACCTTAACCAAAATGCTATTAGCC
TGTACCTTAACCAAAATGCAAACGTGG
TGTACCTTAACCAAAATGAAAGTCATT
TGTACCTTAACCAAAATGGTCTTGGCA
TGTACCTTAACCAAAATGGATCAGCGA
TGTACCTTAACCAAAATGACATTCGGC
TGTACCTTAACCAAAATGAGTAATTAG
TGTACCTTAACCAAAATGTGAAGCCAA
TGTACCTTAACCAAAATGTCTACGACA
TGTACCTTAACCAAAATGCATAACGTT
TGTACCTTAACCAAAATGATGGGACTC
TGTACCTTAACCAAAATGGATAGAGGA
TGTACCTTAACCAAAATGCTACATGCG
TGTACCTTAACCAAAATGCAACGATCT
TGTACCTTAACCAAAATGGTTAGCCTA
TGTACCTTAACCAAAATGAGTTGCATC
TGTACCTTAACCAAAATGAAGGGAACT
TGTACCTTAACCAAAATGACTACATAT
TGTACCTTAACCAAAATGCTAAGCTTC
TGTACCTTAACCAAAATGACGAACCAG
TGTACCTTAACCAAAATGTACTTCGGA
TGTACCTTAACCAAAATGAACATCCAT
TGTACCTTAACCAAAATGAGCCTGGTT
TGTACCTTAACCAAAATGCAAGTTTCC
TGTACCTTAACCAAAATGCAGGCATTT
TGTACCTTAACCAAAATGACGTGGGAG
TGTACCTTAACCAAAATGTCTCACGGA
TGTACCTTAACCAAAATGGCAACATTA
TGTACCTTAACCAAAATGATGGTCCGT
TGTACCTTAACCAAAATGCTATCATGA
TGTACCTTAACCAAAATGCAATACAAG
TGTACCTTAACCAAAATGAAAGAGGCC
TGTACCTTAACCAAAATGGTAGAAGCA
TGTACCTTAACCAAAATGGCTATGGAA
TGTACCTTAACCAAAATGACTCCAGGG
TGTACCTTAACCAAAATGACAAGTGCA
TGTACCTTAACCAAAATGGATGGTCCA
TGTACCTTAACCAAAATGTCCTCAATA
TGTACCTTAACCAAAATGAATAAACAA
TGTACCTTAACCAAAATGCTGTACGGA
TGTACCTTAACCAAAATGCTAGATAGA
TGTACCTTAACCAAAATGAGCTATGTG
TGTACCTTAACCAAAATGAAATGGAGG
TGTACCTTAACCAAAATGAGCCGCAAG
TGTACCTTAACCAAAATGACAGTAAAC
TGTACCTTAACCAAAATGAACGTGTGA
TGTACCTTAACCAAAATGACTGAATTC
TGTACCTTAACCAAAATGAAGGGTCAG
TGTACCTTAACCAAAATGTGTCTATCA
TGTACCTTAACCAAAATGTCAGATTCA
TGTACCTTAACCAAAATGCACGATCCG
TGTACCTTAACCAAAATGAACAGAAAC
TGTACCTTAACCAAAATGCATGAATGA
TGTACCTTAACCAAAATGCGTACTACG
TGTACCTTAACCAAAATGTTCAGCTCA
TGTACCTTAACCAAAATGAAGGCCGCA
TGTACCTTAACCAAAATGGGTTGGACA
TGTACCTTAACCAAAATGCGTCTAGGT
TGTACCTTAACCAAAATGAATTCGGCG
TGTACCTTAACCAAAATGCAACCTCCA
TGTACCTTAACCAAAATGCAATAGGGT
TGTACCTTAACCAAAATGACAGGCTCC
TGTACCTTAACCAAAATGACAACTAGT
TGTACCTTAACCAAAATGAGTTGTTCT
TGTACCTTAACCAAAATGAATTACCGG
TGTACCTTAACCAAAATGACAAACTTT
TGTACCTTAACCAAAATGTCTCGGTTA
TGTACCTTAACCAAAATGACTAGACCG
TGTACCTTAACCAAAATGACTCATACG
TGTACCTTAACCAAAATGATCGAGTCT
TGTACCTTAACCAAAATGCATAGGTCA
TGTACCTTAACCAAAATGTTAGGCATA
TGTACCTTAAGTGTTGTCAAGCCTTCT
TGTACCTTAAGTGTTGTCATCATTCTG
TGTACCTTAAGTGTTGTCCACAAGTAT
TGTACCTTAAGTGTTGTCACACCTTAG
TGTACCTTAAGTGTTGTCGAACGACAA
TGTACCTTAAGTGTTGTCAGTCTGTAC
TGTACCTTAAGTGTTGTCAAATTACAG
TGTACCTTAAGTGTTGTCGGCTACAGA
TGTACCTTAAGTGTTGTCAATGTATCG
TGTACCTTAAGTGTTGTCCAAGTAGAA
TGTACCTTAAGTGTTGTCGATCTCTTA
TGTACCTTAAGTGTTGTCAACAACGCG
TGTACCTTAAGTGTTGTCGGTGAGTTA
TGTACCTTAAGTGTTGTCCAGGGAGGG
TGTACCTTAAGTGTTGTCTCCGTCTTA
TGTACCTTAAGTGTTGTCTGCATAGTA
TGTACCTTAAGTGTTGTCACTTACGAT
TGTACCTTAAGTGTTGTCTGTATGCGA
TGTACCTTAAGTGTTGTCGCTCCTTGA
TGTACCTTAAGTGTTGTCGGCACAACA
TGTACCTTAAGTGTTGTCCTCAAGACA
TGTACCTTAAGTGTTGTCACGCTGTTG
TGTACCTTAAGTGTTGTCATATTGTAA
TGTACCTTAAGTGTTGTCAAGTTTACG
TGTACCTTAAGTGTTGTCCAGCCTGGC
TGTACCTTAAGTGTTGTCCTATTAGCC
TGTACCTTAAGTGTTGTCCAAACGTGG
TGTACCTTAAGTGTTGTCAAAGTCATT
TGTACCTTAAGTGTTGTCGTCTTGGCA
TGTACCTTAAGTGTTGTCGATCAGCGA
TGTACCTTAAGTGTTGTCACATTCGGC
TGTACCTTAAGTGTTGTCAGTAATTAG
TGTACCTTAAGTGTTGTCTGAAGCCAA
TGTACCTTAAGTGTTGTCTCTACGACA
TGTACCTTAAGTGTTGTCCATAACGTT
TGTACCTTAAGTGTTGTCATGGGACTC
TGTACCTTAAGTGTTGTCGATAGAGGA
TGTACCTTAAGTGTTGTCCTACATGCG
TGTACCTTAAGTGTTGTCCAACGATCT
TGTACCTTAAGTGTTGTCGTTAGCCTA
TGTACCTTAAGTGTTGTCAGTTGCATC
TGTACCTTAAGTGTTGTCAAGGGAACT
TGTACCTTAAGTGTTGTCACTACATAT
TGTACCTTAAGTGTTGTCCTAAGCTTC
TGTACCTTAAGTGTTGTCACGAACCAG
TGTACCTTAAGTGTTGTCTACTTCGGA
TGTACCTTAAGTGTTGTCAACATCCAT
TGTACCTTAAGTGTTGTCAGCCTGGTT
TGTACCTTAAGTGTTGTCCAAGTTTCC
TGTACCTTAAGTGTTGTCCAGGCATTT
TGTACCTTAAGTGTTGTCACGTGGGAG
TGTACCTTAAGTGTTGTCTCTCACGGA
TGTACCTTAAGTGTTGTCGCAACATTA
TGTACCTTAAGTGTTGTCATGGTCCGT
TGTACCTTAAGTGTTGTCCTATCATGA
TGTACCTTAAGTGTTGTCCAATACAAG
TGTACCTTAAGTGTTGTCAAAGAGGCC
TGTACCTTAAGTGTTGTCGTAGAAGCA
TGTACCTTAAGTGTTGTCGCTATGGAA
TGTACCTTAAGTGTTGTCACTCCAGGG
TGTACCTTAAGTGTTGTCACAAGTGCA
TGTACCTTAAGTGTTGTCGATGGTCCA
TGTACCTTAAGTGTTGTCTCCTCAATA
TGTACCTTAAGTGTTGTCAATAAACAA
TGTACCTTAAGTGTTGTCCTGTACGGA
TGTACCTTAAGTGTTGTCCTAGATAGA
TGTACCTTAAGTGTTGTCAGCTATGTG
TGTACCTTAAGTGTTGTCAAATGGAGG
TGTACCTTAAGTGTTGTCAGCCGCAAG
TGTACCTTAAGTGTTGTCACAGTAAAC
TGTACCTTAAGTGTTGTCAACGTGTGA
TGTACCTTAAGTGTTGTCACTGAATTC
TGTACCTTAAGTGTTGTCAAGGGTCAG
TGTACCTTAAGTGTTGTCTGTCTATCA
TGTACCTTAAGTGTTGTCTCAGATTCA
TGTACCTTAAGTGTTGTCCACGATCCG
TGTACCTTAAGTGTTGTCAACAGAAAC
TGTACCTTAAGTGTTGTCCATGAATGA
TGTACCTTAAGTGTTGTCCGTACTACG
TGTACCTTAAGTGTTGTCTTCAGCTCA
TGTACCTTAAGTGTTGTCAAGGCCGCA
TGTACCTTAAGTGTTGTCGGTTGGACA
TGTACCTTAAGTGTTGTCCGTCTAGGT
TGTACCTTAAGTGTTGTCAATTCGGCG
TGTACCTTAAGTGTTGTCCAACCTCCA
TGTACCTTAAGTGTTGTCCAATAGGGT
TGTACCTTAAGTGTTGTCACAGGCTCC
TGTACCTTAAGTGTTGTCACAACTAGT
TGTACCTTAAGTGTTGTCAGTTGTTCT
TGTACCTTAAGTGTTGTCAATTACCGG
TGTACCTTAAGTGTTGTCACAAACTTT
TGTACCTTAAGTGTTGTCTCTCGGTTA
TGTACCTTAAGTGTTGTCACTAGACCG
TGTACCTTAAGTGTTGTCACTCATACG
TGTACCTTAAGTGTTGTCATCGAGTCT
TGTACCTTAAGTGTTGTCCATAGGTCA
TGTACCTTAAGTGTTGTCTTAGGCATA
TGTACCTTATAGGGATACAAGCCTTCT
TGTACCTTATAGGGATACATCATTCTG
TGTACCTTATAGGGATACCACAAGTAT
TGTACCTTATAGGGATACACACCTTAG
TGTACCTTATAGGGATACGAACGACAA
TGTACCTTATAGGGATACAGTCTGTAC
TGTACCTTATAGGGATACAAATTACAG
TGTACCTTATAGGGATACGGCTACAGA
TGTACCTTATAGGGATACAATGTATCG
TGTACCTTATAGGGATACCAAGTAGAA
TGTACCTTATAGGGATACGATCTCTTA
TGTACCTTATAGGGATACAACAACGCG
TGTACCTTATAGGGATACGGTGAGTTA
TGTACCTTATAGGGATACCAGGGAGGG
TGTACCTTATAGGGATACTCCGTCTTA
TGTACCTTATAGGGATACTGCATAGTA
TGTACCTTATAGGGATACACTTACGAT
TGTACCTTATAGGGATACTGTATGCGA
TGTACCTTATAGGGATACGCTCCTTGA
TGTACCTTATAGGGATACGGCACAACA
TGTACCTTATAGGGATACCTCAAGACA
TGTACCTTATAGGGATACACGCTGTTG
TGTACCTTATAGGGATACATATTGTAA
TGTACCTTATAGGGATACAAGTTTACG
TGTACCTTATAGGGATACCAGCCTGGC
TGTACCTTATAGGGATACCTATTAGCC
TGTACCTTATAGGGATACCAAACGTGG
TGTACCTTATAGGGATACAAAGTCATT
TGTACCTTATAGGGATACGTCTTGGCA
TGTACCTTATAGGGATACGATCAGCGA
TGTACCTTATAGGGATACACATTCGGC
TGTACCTTATAGGGATACAGTAATTAG
TGTACCTTATAGGGATACTGAAGCCAA
TGTACCTTATAGGGATACTCTACGACA
TGTACCTTATAGGGATACCATAACGTT
TGTACCTTATAGGGATACATGGGACTC
TGTACCTTATAGGGATACGATAGAGGA
TGTACCTTATAGGGATACCTACATGCG
TGTACCTTATAGGGATACCAACGATCT
TGTACCTTATAGGGATACGTTAGCCTA
TGTACCTTATAGGGATACAGTTGCATC
TGTACCTTATAGGGATACAAGGGAACT
TGTACCTTATAGGGATACACTACATAT
TGTACCTTATAGGGATACCTAAGCTTC
TGTACCTTATAGGGATACACGAACCAG
TGTACCTTATAGGGATACTACTTCGGA
TGTACCTTATAGGGATACAACATCCAT
TGTACCTTATAGGGATACAGCCTGGTT
TGTACCTTATAGGGATACCAAGTTTCC
TGTACCTTATAGGGATACCAGGCATTT
TGTACCTTATAGGGATACACGTGGGAG
TGTACCTTATAGGGATACTCTCACGGA
TGTACCTTATAGGGATACGCAACATTA
TGTACCTTATAGGGATACATGGTCCGT
TGTACCTTATAGGGATACCTATCATGA
TGTACCTTATAGGGATACCAATACAAG
TGTACCTTATAGGGATACAAAGAGGCC
TGTACCTTATAGGGATACGTAGAAGCA
TGTACCTTATAGGGATACGCTATGGAA
TGTACCTTATAGGGATACACTCCAGGG
TGTACCTTATAGGGATACACAAGTGCA
TGTACCTTATAGGGATACGATGGTCCA
TGTACCTTATAGGGATACTCCTCAATA
TGTACCTTATAGGGATACAATAAACAA
TGTACCTTATAGGGATACCTGTACGGA
TGTACCTTATAGGGATACCTAGATAGA
TGTACCTTATAGGGATACAGCTATGTG
TGTACCTTATAGGGATACAAATGGAGG
TGTACCTTATAGGGATACAGCCGCAAG
TGTACCTTATAGGGATACACAGTAAAC
TGTACCTTATAGGGATACAACGTGTGA
TGTACCTTATAGGGATACACTGAATTC
TGTACCTTATAGGGATACAAGGGTCAG
TGTACCTTATAGGGATACTGTCTATCA
TGTACCTTATAGGGATACTCAGATTCA
TGTACCTTATAGGGATACCACGATCCG
TGTACCTTATAGGGATACAACAGAAAC
TGTACCTTATAGGGATACCATGAATGA
TGTACCTTATAGGGATACCGTACTACG
TGTACCTTATAGGGATACTTCAGCTCA
TGTACCTTATAGGGATACAAGGCCGCA
TGTACCTTATAGGGATACGGTTGGACA
TGTACCTTATAGGGATACCGTCTAGGT
TGTACCTTATAGGGATACAATTCGGCG
TGTACCTTATAGGGATACCAACCTCCA
TGTACCTTATAGGGATACCAATAGGGT
TGTACCTTATAGGGATACACAGGCTCC
TGTACCTTATAGGGATACACAACTAGT
TGTACCTTATAGGGATACAGTTGTTCT
TGTACCTTATAGGGATACAATTACCGG
TGTACCTTATAGGGATACACAAACTTT
TGTACCTTATAGGGATACTCTCGGTTA
TGTACCTTATAGGGATACACTAGACCG
TGTACCTTATAGGGATACACTCATACG
TGTACCTTATAGGGATACATCGAGTCT
TGTACCTTATAGGGATACCATAGGTCA
TGTACCTTATAGGGATACTTAGGCATA
TGTACCTTAAGGGCTGGTAAGCCTTCT
TGTACCTTAAGGGCTGGTATCATTCTG
TGTACCTTAAGGGCTGGTCACAAGTAT
TGTACCTTAAGGGCTGGTACACCTTAG
TGTACCTTAAGGGCTGGTGAACGACAA
TGTACCTTAAGGGCTGGTAGTCTGTAC
TGTACCTTAAGGGCTGGTAAATTACAG
TGTACCTTAAGGGCTGGTGGCTACAGA
TGTACCTTAAGGGCTGGTAATGTATCG
TGTACCTTAAGGGCTGGTCAAGTAGAA
TGTACCTTAAGGGCTGGTGATCTCTTA
TGTACCTTAAGGGCTGGTAACAACGCG
TGTACCTTAAGGGCTGGTGGTGAGTTA
TGTACCTTAAGGGCTGGTCAGGGAGGG
TGTACCTTAAGGGCTGGTTCCGTCTTA
TGTACCTTAAGGGCTGGTTGCATAGTA
TGTACCTTAAGGGCTGGTACTTACGAT
TGTACCTTAAGGGCTGGTTGTATGCGA
TGTACCTTAAGGGCTGGTGCTCCTTGA
TGTACCTTAAGGGCTGGTGGCACAACA
TGTACCTTAAGGGCTGGTCTCAAGACA
TGTACCTTAAGGGCTGGTACGCTGTTG
TGTACCTTAAGGGCTGGTATATTGTAA
TGTACCTTAAGGGCTGGTAAGTTTACG
TGTACCTTAAGGGCTGGTCAGCCTGGC
TGTACCTTAAGGGCTGGTCTATTAGCC
TGTACCTTAAGGGCTGGTCAAACGTGG
TGTACCTTAAGGGCTGGTAAAGTCATT
TGTACCTTAAGGGCTGGTGTCTTGGCA
TGTACCTTAAGGGCTGGTGATCAGCGA
TGTACCTTAAGGGCTGGTACATTCGGC
TGTACCTTAAGGGCTGGTAGTAATTAG
TGTACCTTAAGGGCTGGTTGAAGCCAA
TGTACCTTAAGGGCTGGTTCTACGACA
TGTACCTTAAGGGCTGGTCATAACGTT
TGTACCTTAAGGGCTGGTATGGGACTC
TGTACCTTAAGGGCTGGTGATAGAGGA
TGTACCTTAAGGGCTGGTCTACATGCG
TGTACCTTAAGGGCTGGTCAACGATCT
TGTACCTTAAGGGCTGGTGTTAGCCTA
TGTACCTTAAGGGCTGGTAGTTGCATC
TGTACCTTAAGGGCTGGTAAGGGAACT
TGTACCTTAAGGGCTGGTACTACATAT
TGTACCTTAAGGGCTGGTCTAAGCTTC
TGTACCTTAAGGGCTGGTACGAACCAG
TGTACCTTAAGGGCTGGTTACTTCGGA
TGTACCTTAAGGGCTGGTAACATCCAT
TGTACCTTAAGGGCTGGTAGCCTGGTT
TGTACCTTAAGGGCTGGTCAAGTTTCC
TGTACCTTAAGGGCTGGTCAGGCATTT
TGTACCTTAAGGGCTGGTACGTGGGAG
TGTACCTTAAGGGCTGGTTCTCACGGA
TGTACCTTAAGGGCTGGTGCAACATTA
TGTACCTTAAGGGCTGGTATGGTCCGT
TGTACCTTAAGGGCTGGTCTATCATGA
TGTACCTTAAGGGCTGGTCAATACAAG
TGTACCTTAAGGGCTGGTAAAGAGGCC
TGTACCTTAAGGGCTGGTGTAGAAGCA
TGTACCTTAAGGGCTGGTGCTATGGAA
TGTACCTTAAGGGCTGGTACTCCAGGG
TGTACCTTAAGGGCTGGTACAAGTGCA
TGTACCTTAAGGGCTGGTGATGGTCCA
TGTACCTTAAGGGCTGGTTCCTCAATA
TGTACCTTAAGGGCTGGTAATAAACAA
TGTACCTTAAGGGCTGGTCTGTACGGA
TGTACCTTAAGGGCTGGTCTAGATAGA
TGTACCTTAAGGGCTGGTAGCTATGTG
TGTACCTTAAGGGCTGGTAAATGGAGG
TGTACCTTAAGGGCTGGTAGCCGCAAG
TGTACCTTAAGGGCTGGTACAGTAAAC
TGTACCTTAAGGGCTGGTAACGTGTGA
TGTACCTTAAGGGCTGGTACTGAATTC
TGTACCTTAAGGGCTGGTAAGGGTCAG
TGTACCTTAAGGGCTGGTTGTCTATCA
TGTACCTTAAGGGCTGGTTCAGATTCA
TGTACCTTAAGGGCTGGTCACGATCCG
TGTACCTTAAGGGCTGGTAACAGAAAC
TGTACCTTAAGGGCTGGTCATGAATGA
TGTACCTTAAGGGCTGGTCGTACTACG
TGTACCTTAAGGGCTGGTTTCAGCTCA
TGTACCTTAAGGGCTGGTAAGGCCGCA
TGTACCTTAAGGGCTGGTGGTTGGACA
TGTACCTTAAGGGCTGGTCGTCTAGGT
TGTACCTTAAGGGCTGGTAATTCGGCG
TGTACCTTAAGGGCTGGTCAACCTCCA
TGTACCTTAAGGGCTGGTCAATAGGGT
TGTACCTTAAGGGCTGGTACAGGCTCC
TGTACCTTAAGGGCTGGTACAACTAGT
TGTACCTTAAGGGCTGGTAGTTGTTCT
TGTACCTTAAGGGCTGGTAATTACCGG
TGTACCTTAAGGGCTGGTACAAACTTT
TGTACCTTAAGGGCTGGTTCTCGGTTA
TGTACCTTAAGGGCTGGTACTAGACCG
TGTACCTTAAGGGCTGGTACTCATACG
TGTACCTTAAGGGCTGGTATCGAGTCT
TGTACCTTAAGGGCTGGTCATAGGTCA
TGTACCTTAAGGGCTGGTTTAGGCATA
TGTACCTTATCATCCTAAAAGCCTTCT
TGTACCTTATCATCCTAAATCATTCTG
TGTACCTTATCATCCTAACACAAGTAT
TGTACCTTATCATCCTAAACACCTTAG
TGTACCTTATCATCCTAAGAACGACAA
TGTACCTTATCATCCTAAAGTCTGTAC
TGTACCTTATCATCCTAAAAATTACAG
TGTACCTTATCATCCTAAGGCTACAGA
TGTACCTTATCATCCTAAAATGTATCG
TGTACCTTATCATCCTAACAAGTAGAA
TGTACCTTATCATCCTAAGATCTCTTA
TGTACCTTATCATCCTAAAACAACGCG
TGTACCTTATCATCCTAAGGTGAGTTA
TGTACCTTATCATCCTAACAGGGAGGG
TGTACCTTATCATCCTAATCCGTCTTA
TGTACCTTATCATCCTAATGCATAGTA
TGTACCTTATCATCCTAAACTTACGAT
TGTACCTTATCATCCTAATGTATGCGA
TGTACCTTATCATCCTAAGCTCCTTGA
TGTACCTTATCATCCTAAGGCACAACA
TGTACCTTATCATCCTAACTCAAGACA
TGTACCTTATCATCCTAAACGCTGTTG
TGTACCTTATCATCCTAAATATTGTAA
TGTACCTTATCATCCTAAAAGTTTACG
TGTACCTTATCATCCTAACAGCCTGGC
TGTACCTTATCATCCTAACTATTAGCC
TGTACCTTATCATCCTAACAAACGTGG
TGTACCTTATCATCCTAAAAAGTCATT
TGTACCTTATCATCCTAAGTCTTGGCA
TGTACCTTATCATCCTAAGATCAGCGA
TGTACCTTATCATCCTAAACATTCGGC
TGTACCTTATCATCCTAAAGTAATTAG
TGTACCTTATCATCCTAATGAAGCCAA
TGTACCTTATCATCCTAATCTACGACA
TGTACCTTATCATCCTAACATAACGTT
TGTACCTTATCATCCTAAATGGGACTC
TGTACCTTATCATCCTAAGATAGAGGA
TGTACCTTATCATCCTAACTACATGCG
TGTACCTTATCATCCTAACAACGATCT
TGTACCTTATCATCCTAAGTTAGCCTA
TGTACCTTATCATCCTAAAGTTGCATC
TGTACCTTATCATCCTAAAAGGGAACT
TGTACCTTATCATCCTAAACTACATAT
TGTACCTTATCATCCTAACTAAGCTTC
TGTACCTTATCATCCTAAACGAACCAG
TGTACCTTATCATCCTAATACTTCGGA
TGTACCTTATCATCCTAAAACATCCAT
TGTACCTTATCATCCTAAAGCCTGGTT
TGTACCTTATCATCCTAACAAGTTTCC
TGTACCTTATCATCCTAACAGGCATTT
TGTACCTTATCATCCTAAACGTGGGAG
TGTACCTTATCATCCTAATCTCACGGA
TGTACCTTATCATCCTAAGCAACATTA
TGTACCTTATCATCCTAAATGGTCCGT
TGTACCTTATCATCCTAACTATCATGA
TGTACCTTATCATCCTAACAATACAAG
TGTACCTTATCATCCTAAAAAGAGGCC
TGTACCTTATCATCCTAAGTAGAAGCA
TGTACCTTATCATCCTAAGCTATGGAA
TGTACCTTATCATCCTAAACTCCAGGG
TGTACCTTATCATCCTAAACAAGTGCA
TGTACCTTATCATCCTAAGATGGTCCA
TGTACCTTATCATCCTAATCCTCAATA
TGTACCTTATCATCCTAAAATAAACAA
TGTACCTTATCATCCTAACTGTACGGA
TGTACCTTATCATCCTAACTAGATAGA
TGTACCTTATCATCCTAAAGCTATGTG
TGTACCTTATCATCCTAAAAATGGAGG
TGTACCTTATCATCCTAAAGCCGCAAG
TGTACCTTATCATCCTAAACAGTAAAC
TGTACCTTATCATCCTAAAACGTGTGA
TGTACCTTATCATCCTAAACTGAATTC
TGTACCTTATCATCCTAAAAGGGTCAG
TGTACCTTATCATCCTAATGTCTATCA
TGTACCTTATCATCCTAATCAGATTCA
TGTACCTTATCATCCTAACACGATCCG
TGTACCTTATCATCCTAAAACAGAAAC
TGTACCTTATCATCCTAACATGAATGA
TGTACCTTATCATCCTAACGTACTACG
TGTACCTTATCATCCTAATTCAGCTCA
TGTACCTTATCATCCTAAAAGGCCGCA
TGTACCTTATCATCCTAAGGTTGGACA
TGTACCTTATCATCCTAACGTCTAGGT
TGTACCTTATCATCCTAAAATTCGGCG
TGTACCTTATCATCCTAACAACCTCCA
TGTACCTTATCATCCTAACAATAGGGT
TGTACCTTATCATCCTAAACAGGCTCC
TGTACCTTATCATCCTAAACAACTAGT
TGTACCTTATCATCCTAAAGTTGTTCT
TGTACCTTATCATCCTAAAATTACCGG
TGTACCTTATCATCCTAAACAAACTTT
TGTACCTTATCATCCTAATCTCGGTTA
TGTACCTTATCATCCTAAACTAGACCG
TGTACCTTATCATCCTAAACTCATACG
TGTACCTTATCATCCTAAATCGAGTCT
TGTACCTTATCATCCTAACATAGGTCA
TGTACCTTATCATCCTAATTAGGCATA
TGTACCTTAAATCCTGAAAAGCCTTCT
TGTACCTTAAATCCTGAAATCATTCTG
TGTACCTTAAATCCTGAACACAAGTAT
TGTACCTTAAATCCTGAAACACCTTAG
TGTACCTTAAATCCTGAAGAACGACAA
TGTACCTTAAATCCTGAAAGTCTGTAC
TGTACCTTAAATCCTGAAAAATTACAG
TGTACCTTAAATCCTGAAGGCTACAGA
TGTACCTTAAATCCTGAAAATGTATCG
TGTACCTTAAATCCTGAACAAGTAGAA
TGTACCTTAAATCCTGAAGATCTCTTA
TGTACCTTAAATCCTGAAAACAACGCG
TGTACCTTAAATCCTGAAGGTGAGTTA
TGTACCTTAAATCCTGAACAGGGAGGG
TGTACCTTAAATCCTGAATCCGTCTTA
TGTACCTTAAATCCTGAATGCATAGTA
TGTACCTTAAATCCTGAAACTTACGAT
TGTACCTTAAATCCTGAATGTATGCGA
TGTACCTTAAATCCTGAAGCTCCTTGA
TGTACCTTAAATCCTGAAGGCACAACA
TGTACCTTAAATCCTGAACTCAAGACA
TGTACCTTAAATCCTGAAACGCTGTTG
TGTACCTTAAATCCTGAAATATTGTAA
TGTACCTTAAATCCTGAAAAGTTTACG
TGTACCTTAAATCCTGAACAGCCTGGC
TGTACCTTAAATCCTGAACTATTAGCC
TGTACCTTAAATCCTGAACAAACGTGG
TGTACCTTAAATCCTGAAAAAGTCATT
TGTACCTTAAATCCTGAAGTCTTGGCA
TGTACCTTAAATCCTGAAGATCAGCGA
TGTACCTTAAATCCTGAAACATTCGGC
TGTACCTTAAATCCTGAAAGTAATTAG
TGTACCTTAAATCCTGAATGAAGCCAA
TGTACCTTAAATCCTGAATCTACGACA
TGTACCTTAAATCCTGAACATAACGTT
TGTACCTTAAATCCTGAAATGGGACTC
TGTACCTTAAATCCTGAAGATAGAGGA
TGTACCTTAAATCCTGAACTACATGCG
TGTACCTTAAATCCTGAACAACGATCT
TGTACCTTAAATCCTGAAGTTAGCCTA
TGTACCTTAAATCCTGAAAGTTGCATC
TGTACCTTAAATCCTGAAAAGGGAACT
TGTACCTTAAATCCTGAAACTACATAT
TGTACCTTAAATCCTGAACTAAGCTTC
TGTACCTTAAATCCTGAAACGAACCAG
TGTACCTTAAATCCTGAATACTTCGGA
TGTACCTTAAATCCTGAAAACATCCAT
TGTACCTTAAATCCTGAAAGCCTGGTT
TGTACCTTAAATCCTGAACAAGTTTCC
TGTACCTTAAATCCTGAACAGGCATTT
TGTACCTTAAATCCTGAAACGTGGGAG
TGTACCTTAAATCCTGAATCTCACGGA
TGTACCTTAAATCCTGAAGCAACATTA
TGTACCTTAAATCCTGAAATGGTCCGT
TGTACCTTAAATCCTGAACTATCATGA
TGTACCTTAAATCCTGAACAATACAAG
TGTACCTTAAATCCTGAAAAAGAGGCC
TGTACCTTAAATCCTGAAGTAGAAGCA
TGTACCTTAAATCCTGAAGCTATGGAA
TGTACCTTAAATCCTGAAACTCCAGGG
TGTACCTTAAATCCTGAAACAAGTGCA
TGTACCTTAAATCCTGAAGATGGTCCA
TGTACCTTAAATCCTGAATCCTCAATA
TGTACCTTAAATCCTGAAAATAAACAA
TGTACCTTAAATCCTGAACTGTACGGA
TGTACCTTAAATCCTGAACTAGATAGA
TGTACCTTAAATCCTGAAAGCTATGTG
TGTACCTTAAATCCTGAAAAATGGAGG
TGTACCTTAAATCCTGAAAGCCGCAAG
TGTACCTTAAATCCTGAAACAGTAAAC
TGTACCTTAAATCCTGAAAACGTGTGA
TGTACCTTAAATCCTGAAACTGAATTC
TGTACCTTAAATCCTGAAAAGGGTCAG
TGTACCTTAAATCCTGAATGTCTATCA
TGTACCTTAAATCCTGAATCAGATTCA
TGTACCTTAAATCCTGAACACGATCCG
TGTACCTTAAATCCTGAAAACAGAAAC
TGTACCTTAAATCCTGAACATGAATGA
TGTACCTTAAATCCTGAACGTACTACG
TGTACCTTAAATCCTGAATTCAGCTCA
TGTACCTTAAATCCTGAAAAGGCCGCA
TGTACCTTAAATCCTGAAGGTTGGACA
TGTACCTTAAATCCTGAACGTCTAGGT
TGTACCTTAAATCCTGAAAATTCGGCG
TGTACCTTAAATCCTGAACAACCTCCA
TGTACCTTAAATCCTGAACAATAGGGT
TGTACCTTAAATCCTGAAACAGGCTCC
TGTACCTTAAATCCTGAAACAACTAGT
TGTACCTTAAATCCTGAAAGTTGTTCT
TGTACCTTAAATCCTGAAAATTACCGG
TGTACCTTAAATCCTGAAACAAACTTT
TGTACCTTAAATCCTGAATCTCGGTTA
TGTACCTTAAATCCTGAAACTAGACCG
TGTACCTTAAATCCTGAAACTCATACG
TGTACCTTAAATCCTGAAATCGAGTCT
TGTACCTTAAATCCTGAACATAGGTCA
TGTACCTTAAATCCTGAATTAGGCATA
TGTACCTTAATCCTAGGAAAGCCTTCT
TGTACCTTAATCCTAGGAATCATTCTG
TGTACCTTAATCCTAGGACACAAGTAT
TGTACCTTAATCCTAGGAACACCTTAG
TGTACCTTAATCCTAGGAGAACGACAA
TGTACCTTAATCCTAGGAAGTCTGTAC
TGTACCTTAATCCTAGGAAAATTACAG
TGTACCTTAATCCTAGGAGGCTACAGA
TGTACCTTAATCCTAGGAAATGTATCG
TGTACCTTAATCCTAGGACAAGTAGAA
TGTACCTTAATCCTAGGAGATCTCTTA
TGTACCTTAATCCTAGGAAACAACGCG
TGTACCTTAATCCTAGGAGGTGAGTTA
TGTACCTTAATCCTAGGACAGGGAGGG
TGTACCTTAATCCTAGGATCCGTCTTA
TGTACCTTAATCCTAGGATGCATAGTA
TGTACCTTAATCCTAGGAACTTACGAT
TGTACCTTAATCCTAGGATGTATGCGA
TGTACCTTAATCCTAGGAGCTCCTTGA
TGTACCTTAATCCTAGGAGGCACAACA
TGTACCTTAATCCTAGGACTCAAGACA
TGTACCTTAATCCTAGGAACGCTGTTG
TGTACCTTAATCCTAGGAATATTGTAA
TGTACCTTAATCCTAGGAAAGTTTACG
TGTACCTTAATCCTAGGACAGCCTGGC
TGTACCTTAATCCTAGGACTATTAGCC
TGTACCTTAATCCTAGGACAAACGTGG
TGTACCTTAATCCTAGGAAAAGTCATT
TGTACCTTAATCCTAGGAGTCTTGGCA
TGTACCTTAATCCTAGGAGATCAGCGA
TGTACCTTAATCCTAGGAACATTCGGC
TGTACCTTAATCCTAGGAAGTAATTAG
TGTACCTTAATCCTAGGATGAAGCCAA
TGTACCTTAATCCTAGGATCTACGACA
TGTACCTTAATCCTAGGACATAACGTT
TGTACCTTAATCCTAGGAATGGGACTC
TGTACCTTAATCCTAGGAGATAGAGGA
TGTACCTTAATCCTAGGACTACATGCG
TGTACCTTAATCCTAGGACAACGATCT
TGTACCTTAATCCTAGGAGTTAGCCTA
TGTACCTTAATCCTAGGAAGTTGCATC
TGTACCTTAATCCTAGGAAAGGGAACT
TGTACCTTAATCCTAGGAACTACATAT
TGTACCTTAATCCTAGGACTAAGCTTC
TGTACCTTAATCCTAGGAACGAACCAG
TGTACCTTAATCCTAGGATACTTCGGA
TGTACCTTAATCCTAGGAAACATCCAT
TGTACCTTAATCCTAGGAAGCCTGGTT
TGTACCTTAATCCTAGGACAAGTTTCC
TGTACCTTAATCCTAGGACAGGCATTT
TGTACCTTAATCCTAGGAACGTGGGAG
TGTACCTTAATCCTAGGATCTCACGGA
TGTACCTTAATCCTAGGAGCAACATTA
TGTACCTTAATCCTAGGAATGGTCCGT
TGTACCTTAATCCTAGGACTATCATGA
TGTACCTTAATCCTAGGACAATACAAG
TGTACCTTAATCCTAGGAAAAGAGGCC
TGTACCTTAATCCTAGGAGTAGAAGCA
TGTACCTTAATCCTAGGAGCTATGGAA
TGTACCTTAATCCTAGGAACTCCAGGG
TGTACCTTAATCCTAGGAACAAGTGCA
TGTACCTTAATCCTAGGAGATGGTCCA
TGTACCTTAATCCTAGGATCCTCAATA
TGTACCTTAATCCTAGGAAATAAACAA
TGTACCTTAATCCTAGGACTGTACGGA
TGTACCTTAATCCTAGGACTAGATAGA
TGTACCTTAATCCTAGGAAGCTATGTG
TGTACCTTAATCCTAGGAAAATGGAGG
TGTACCTTAATCCTAGGAAGCCGCAAG
TGTACCTTAATCCTAGGAACAGTAAAC
TGTACCTTAATCCTAGGAAACGTGTGA
TGTACCTTAATCCTAGGAACTGAATTC
TGTACCTTAATCCTAGGAAAGGGTCAG
TGTACCTTAATCCTAGGATGTCTATCA
TGTACCTTAATCCTAGGATCAGATTCA
TGTACCTTAATCCTAGGACACGATCCG
TGTACCTTAATCCTAGGAAACAGAAAC
TGTACCTTAATCCTAGGACATGAATGA
TGTACCTTAATCCTAGGACGTACTACG
TGTACCTTAATCCTAGGATTCAGCTCA
TGTACCTTAATCCTAGGAAAGGCCGCA
TGTACCTTAATCCTAGGAGGTTGGACA
TGTACCTTAATCCTAGGACGTCTAGGT
TGTACCTTAATCCTAGGAAATTCGGCG
TGTACCTTAATCCTAGGACAACCTCCA
TGTACCTTAATCCTAGGACAATAGGGT
TGTACCTTAATCCTAGGAACAGGCTCC
TGTACCTTAATCCTAGGAACAACTAGT
TGTACCTTAATCCTAGGAAGTTGTTCT
TGTACCTTAATCCTAGGAAATTACCGG
TGTACCTTAATCCTAGGAACAAACTTT
TGTACCTTAATCCTAGGATCTCGGTTA
TGTACCTTAATCCTAGGAACTAGACCG
TGTACCTTAATCCTAGGAACTCATACG
TGTACCTTAATCCTAGGAATCGAGTCT
TGTACCTTAATCCTAGGACATAGGTCA
TGTACCTTAATCCTAGGATTAGGCATA
TGTACCTTAACGACCACCAAGCCTTCT
TGTACCTTAACGACCACCATCATTCTG
TGTACCTTAACGACCACCCACAAGTAT
TGTACCTTAACGACCACCACACCTTAG
TGTACCTTAACGACCACCGAACGACAA
TGTACCTTAACGACCACCAGTCTGTAC
TGTACCTTAACGACCACCAAATTACAG
TGTACCTTAACGACCACCGGCTACAGA
TGTACCTTAACGACCACCAATGTATCG
TGTACCTTAACGACCACCCAAGTAGAA
TGTACCTTAACGACCACCGATCTCTTA
TGTACCTTAACGACCACCAACAACGCG
TGTACCTTAACGACCACCGGTGAGTTA
TGTACCTTAACGACCACCCAGGGAGGG
TGTACCTTAACGACCACCTCCGTCTTA
TGTACCTTAACGACCACCTGCATAGTA
TGTACCTTAACGACCACCACTTACGAT
TGTACCTTAACGACCACCTGTATGCGA
TGTACCTTAACGACCACCGCTCCTTGA
TGTACCTTAACGACCACCGGCACAACA
TGTACCTTAACGACCACCCTCAAGACA
TGTACCTTAACGACCACCACGCTGTTG
TGTACCTTAACGACCACCATATTGTAA
TGTACCTTAACGACCACCAAGTTTACG
TGTACCTTAACGACCACCCAGCCTGGC
TGTACCTTAACGACCACCCTATTAGCC
TGTACCTTAACGACCACCCAAACGTGG
TGTACCTTAACGACCACCAAAGTCATT
TGTACCTTAACGACCACCGTCTTGGCA
TGTACCTTAACGACCACCGATCAGCGA
TGTACCTTAACGACCACCACATTCGGC
TGTACCTTAACGACCACCAGTAATTAG
TGTACCTTAACGACCACCTGAAGCCAA
TGTACCTTAACGACCACCTCTACGACA
TGTACCTTAACGACCACCCATAACGTT
TGTACCTTAACGACCACCATGGGACTC
TGTACCTTAACGACCACCGATAGAGGA
TGTACCTTAACGACCACCCTACATGCG
TGTACCTTAACGACCACCCAACGATCT
TGTACCTTAACGACCACCGTTAGCCTA
TGTACCTTAACGACCACCAGTTGCATC
TGTACCTTAACGACCACCAAGGGAACT
TGTACCTTAACGACCACCACTACATAT
TGTACCTTAACGACCACCCTAAGCTTC
TGTACCTTAACGACCACCACGAACCAG
TGTACCTTAACGACCACCTACTTCGGA
TGTACCTTAACGACCACCAACATCCAT
TGTACCTTAACGACCACCAGCCTGGTT
TGTACCTTAACGACCACCCAAGTTTCC
TGTACCTTAACGACCACCCAGGCATTT
TGTACCTTAACGACCACCACGTGGGAG
TGTACCTTAACGACCACCTCTCACGGA
TGTACCTTAACGACCACCGCAACATTA
TGTACCTTAACGACCACCATGGTCCGT
TGTACCTTAACGACCACCCTATCATGA
TGTACCTTAACGACCACCCAATACAAG
TGTACCTTAACGACCACCAAAGAGGCC
TGTACCTTAACGACCACCGTAGAAGCA
TGTACCTTAACGACCACCGCTATGGAA
TGTACCTTAACGACCACCACTCCAGGG
TGTACCTTAACGACCACCACAAGTGCA
TGTACCTTAACGACCACCGATGGTCCA
TGTACCTTAACGACCACCTCCTCAATA
TGTACCTTAACGACCACCAATAAACAA
TGTACCTTAACGACCACCCTGTACGGA
TGTACCTTAACGACCACCCTAGATAGA
TGTACCTTAACGACCACCAGCTATGTG
TGTACCTTAACGACCACCAAATGGAGG
TGTACCTTAACGACCACCAGCCGCAAG
TGTACCTTAACGACCACCACAGTAAAC
TGTACCTTAACGACCACCAACGTGTGA
TGTACCTTAACGACCACCACTGAATTC
TGTACCTTAACGACCACCAAGGGTCAG
TGTACCTTAACGACCACCTGTCTATCA
TGTACCTTAACGACCACCTCAGATTCA
TGTACCTTAACGACCACCCACGATCCG
TGTACCTTAACGACCACCAACAGAAAC
TGTACCTTAACGACCACCCATGAATGA
TGTACCTTAACGACCACCCGTACTACG
TGTACCTTAACGACCACCTTCAGCTCA
TGTACCTTAACGACCACCAAGGCCGCA
TGTACCTTAACGACCACCGGTTGGACA
TGTACCTTAACGACCACCCGTCTAGGT
TGTACCTTAACGACCACCAATTCGGCG
TGTACCTTAACGACCACCCAACCTCCA
TGTACCTTAACGACCACCCAATAGGGT
TGTACCTTAACGACCACCACAGGCTCC
TGTACCTTAACGACCACCACAACTAGT
TGTACCTTAACGACCACCAGTTGTTCT
TGTACCTTAACGACCACCAATTACCGG
TGTACCTTAACGACCACCACAAACTTT
TGTACCTTAACGACCACCTCTCGGTTA
TGTACCTTAACGACCACCACTAGACCG
TGTACCTTAACGACCACCACTCATACG
TGTACCTTAACGACCACCATCGAGTCT
TGTACCTTAACGACCACCCATAGGTCA
TGTACCTTAACGACCACCTTAGGCATA
TGTACCTTATTCCATTGAAAGCCTTCT
TGTACCTTATTCCATTGAATCATTCTG
TGTACCTTATTCCATTGACACAAGTAT
TGTACCTTATTCCATTGAACACCTTAG
TGTACCTTATTCCATTGAGAACGACAA
TGTACCTTATTCCATTGAAGTCTGTAC
TGTACCTTATTCCATTGAAAATTACAG
TGTACCTTATTCCATTGAGGCTACAGA
TGTACCTTATTCCATTGAAATGTATCG
TGTACCTTATTCCATTGACAAGTAGAA
TGTACCTTATTCCATTGAGATCTCTTA
TGTACCTTATTCCATTGAAACAACGCG
TGTACCTTATTCCATTGAGGTGAGTTA
TGTACCTTATTCCATTGACAGGGAGGG
TGTACCTTATTCCATTGATCCGTCTTA
TGTACCTTATTCCATTGATGCATAGTA
TGTACCTTATTCCATTGAACTTACGAT
TGTACCTTATTCCATTGATGTATGCGA
TGTACCTTATTCCATTGAGCTCCTTGA
TGTACCTTATTCCATTGAGGCACAACA
TGTACCTTATTCCATTGACTCAAGACA
TGTACCTTATTCCATTGAACGCTGTTG
TGTACCTTATTCCATTGAATATTGTAA
TGTACCTTATTCCATTGAAAGTTTACG
TGTACCTTATTCCATTGACAGCCTGGC
TGTACCTTATTCCATTGACTATTAGCC
TGTACCTTATTCCATTGACAAACGTGG
TGTACCTTATTCCATTGAAAAGTCATT
TGTACCTTATTCCATTGAGTCTTGGCA
TGTACCTTATTCCATTGAGATCAGCGA
TGTACCTTATTCCATTGAACATTCGGC
TGTACCTTATTCCATTGAAGTAATTAG
TGTACCTTATTCCATTGATGAAGCCAA
TGTACCTTATTCCATTGATCTACGACA
TGTACCTTATTCCATTGACATAACGTT
TGTACCTTATTCCATTGAATGGGACTC
TGTACCTTATTCCATTGAGATAGAGGA
TGTACCTTATTCCATTGACTACATGCG
TGTACCTTATTCCATTGACAACGATCT
TGTACCTTATTCCATTGAGTTAGCCTA
TGTACCTTATTCCATTGAAGTTGCATC
TGTACCTTATTCCATTGAAAGGGAACT
TGTACCTTATTCCATTGAACTACATAT
TGTACCTTATTCCATTGACTAAGCTTC
TGTACCTTATTCCATTGAACGAACCAG
TGTACCTTATTCCATTGATACTTCGGA
TGTACCTTATTCCATTGAAACATCCAT
TGTACCTTATTCCATTGAAGCCTGGTT
TGTACCTTATTCCATTGACAAGTTTCC
TGTACCTTATTCCATTGACAGGCATTT
TGTACCTTATTCCATTGAACGTGGGAG
TGTACCTTATTCCATTGATCTCACGGA
TGTACCTTATTCCATTGAGCAACATTA
TGTACCTTATTCCATTGAATGGTCCGT
TGTACCTTATTCCATTGACTATCATGA
TGTACCTTATTCCATTGACAATACAAG
TGTACCTTATTCCATTGAAAAGAGGCC
TGTACCTTATTCCATTGAGTAGAAGCA
TGTACCTTATTCCATTGAGCTATGGAA
TGTACCTTATTCCATTGAACTCCAGGG
TGTACCTTATTCCATTGAACAAGTGCA
TGTACCTTATTCCATTGAGATGGTCCA
TGTACCTTATTCCATTGATCCTCAATA
TGTACCTTATTCCATTGAAATAAACAA
TGTACCTTATTCCATTGACTGTACGGA
TGTACCTTATTCCATTGACTAGATAGA
TGTACCTTATTCCATTGAAGCTATGTG
TGTACCTTATTCCATTGAAAATGGAGG
TGTACCTTATTCCATTGAAGCCGCAAG
TGTACCTTATTCCATTGAACAGTAAAC
TGTACCTTATTCCATTGAAACGTGTGA
TGTACCTTATTCCATTGAACTGAATTC
TGTACCTTATTCCATTGAAAGGGTCAG
TGTACCTTATTCCATTGATGTCTATCA
TGTACCTTATTCCATTGATCAGATTCA
TGTACCTTATTCCATTGACACGATCCG
TGTACCTTATTCCATTGAAACAGAAAC
TGTACCTTATTCCATTGACATGAATGA
TGTACCTTATTCCATTGACGTACTACG
TGTACCTTATTCCATTGATTCAGCTCA
TGTACCTTATTCCATTGAAAGGCCGCA
TGTACCTTATTCCATTGAGGTTGGACA
TGTACCTTATTCCATTGACGTCTAGGT
TGTACCTTATTCCATTGAAATTCGGCG
TGTACCTTATTCCATTGACAACCTCCA
TGTACCTTATTCCATTGACAATAGGGT
TGTACCTTATTCCATTGAACAGGCTCC
TGTACCTTATTCCATTGAACAACTAGT
TGTACCTTATTCCATTGAAGTTGTTCT
TGTACCTTATTCCATTGAAATTACCGG
TGTACCTTATTCCATTGAACAAACTTT
TGTACCTTATTCCATTGATCTCGGTTA
TGTACCTTATTCCATTGAACTAGACCG
TGTACCTTATTCCATTGAACTCATACG
TGTACCTTATTCCATTGAATCGAGTCT
TGTACCTTATTCCATTGACATAGGTCA
TGTACCTTATTCCATTGATTAGGCATA
TGTACCTTATAGTCTTGAAAGCCTTCT
TGTACCTTATAGTCTTGAATCATTCTG
TGTACCTTATAGTCTTGACACAAGTAT
TGTACCTTATAGTCTTGAACACCTTAG
TGTACCTTATAGTCTTGAGAACGACAA
TGTACCTTATAGTCTTGAAGTCTGTAC
TGTACCTTATAGTCTTGAAAATTACAG
TGTACCTTATAGTCTTGAGGCTACAGA
TGTACCTTATAGTCTTGAAATGTATCG
TGTACCTTATAGTCTTGACAAGTAGAA
TGTACCTTATAGTCTTGAGATCTCTTA
TGTACCTTATAGTCTTGAAACAACGCG
TGTACCTTATAGTCTTGAGGTGAGTTA
TGTACCTTATAGTCTTGACAGGGAGGG
TGTACCTTATAGTCTTGATCCGTCTTA
TGTACCTTATAGTCTTGATGCATAGTA
TGTACCTTATAGTCTTGAACTTACGAT
TGTACCTTATAGTCTTGATGTATGCGA
TGTACCTTATAGTCTTGAGCTCCTTGA
TGTACCTTATAGTCTTGAGGCACAACA
TGTACCTTATAGTCTTGACTCAAGACA
TGTACCTTATAGTCTTGAACGCTGTTG
TGTACCTTATAGTCTTGAATATTGTAA
TGTACCTTATAGTCTTGAAAGTTTACG
TGTACCTTATAGTCTTGACAGCCTGGC
TGTACCTTATAGTCTTGACTATTAGCC
TGTACCTTATAGTCTTGACAAACGTGG
TGTACCTTATAGTCTTGAAAAGTCATT
TGTACCTTATAGTCTTGAGTCTTGGCA
TGTACCTTATAGTCTTGAGATCAGCGA
TGTACCTTATAGTCTTGAACATTCGGC
TGTACCTTATAGTCTTGAAGTAATTAG
TGTACCTTATAGTCTTGATGAAGCCAA
TGTACCTTATAGTCTTGATCTACGACA
TGTACCTTATAGTCTTGACATAACGTT
TGTACCTTATAGTCTTGAATGGGACTC
TGTACCTTATAGTCTTGAGATAGAGGA
TGTACCTTATAGTCTTGACTACATGCG
TGTACCTTATAGTCTTGACAACGATCT
TGTACCTTATAGTCTTGAGTTAGCCTA
TGTACCTTATAGTCTTGAAGTTGCATC
TGTACCTTATAGTCTTGAAAGGGAACT
TGTACCTTATAGTCTTGAACTACATAT
TGTACCTTATAGTCTTGACTAAGCTTC
TGTACCTTATAGTCTTGAACGAACCAG
TGTACCTTATAGTCTTGATACTTCGGA
TGTACCTTATAGTCTTGAAACATCCAT
TGTACCTTATAGTCTTGAAGCCTGGTT
TGTACCTTATAGTCTTGACAAGTTTCC
TGTACCTTATAGTCTTGACAGGCATTT
TGTACCTTATAGTCTTGAACGTGGGAG
TGTACCTTATAGTCTTGATCTCACGGA
TGTACCTTATAGTCTTGAGCAACATTA
TGTACCTTATAGTCTTGAATGGTCCGT
TGTACCTTATAGTCTTGACTATCATGA
TGTACCTTATAGTCTTGACAATACAAG
TGTACCTTATAGTCTTGAAAAGAGGCC
TGTACCTTATAGTCTTGAGTAGAAGCA
TGTACCTTATAGTCTTGAGCTATGGAA
TGTACCTTATAGTCTTGAACTCCAGGG
TGTACCTTATAGTCTTGAACAAGTGCA
TGTACCTTATAGTCTTGAGATGGTCCA
TGTACCTTATAGTCTTGATCCTCAATA
TGTACCTTATAGTCTTGAAATAAACAA
TGTACCTTATAGTCTTGACTGTACGGA
TGTACCTTATAGTCTTGACTAGATAGA
TGTACCTTATAGTCTTGAAGCTATGTG
TGTACCTTATAGTCTTGAAAATGGAGG
TGTACCTTATAGTCTTGAAGCCGCAAG
TGTACCTTATAGTCTTGAACAGTAAAC
TGTACCTTATAGTCTTGAAACGTGTGA
TGTACCTTATAGTCTTGAACTGAATTC
TGTACCTTATAGTCTTGAAAGGGTCAG
TGTACCTTATAGTCTTGATGTCTATCA
TGTACCTTATAGTCTTGATCAGATTCA
TGTACCTTATAGTCTTGACACGATCCG
TGTACCTTATAGTCTTGAAACAGAAAC
TGTACCTTATAGTCTTGACATGAATGA
TGTACCTTATAGTCTTGACGTACTACG
TGTACCTTATAGTCTTGATTCAGCTCA
TGTACCTTATAGTCTTGAAAGGCCGCA
TGTACCTTATAGTCTTGAGGTTGGACA
TGTACCTTATAGTCTTGACGTCTAGGT
TGTACCTTATAGTCTTGAAATTCGGCG
TGTACCTTATAGTCTTGACAACCTCCA
TGTACCTTATAGTCTTGACAATAGGGT
TGTACCTTATAGTCTTGAACAGGCTCC
TGTACCTTATAGTCTTGAACAACTAGT
TGTACCTTATAGTCTTGAAGTTGTTCT
TGTACCTTATAGTCTTGAAATTACCGG
TGTACCTTATAGTCTTGAACAAACTTT
TGTACCTTATAGTCTTGATCTCGGTTA
TGTACCTTATAGTCTTGAACTAGACCG
TGTACCTTATAGTCTTGAACTCATACG
TGTACCTTATAGTCTTGAATCGAGTCT
TGTACCTTATAGTCTTGACATAGGTCA
TGTACCTTATAGTCTTGATTAGGCATA
TGTACCTTAACTGTTAGAAAGCCTTCT
TGTACCTTAACTGTTAGAATCATTCTG
TGTACCTTAACTGTTAGACACAAGTAT
TGTACCTTAACTGTTAGAACACCTTAG
TGTACCTTAACTGTTAGAGAACGACAA
TGTACCTTAACTGTTAGAAGTCTGTAC
TGTACCTTAACTGTTAGAAAATTACAG
TGTACCTTAACTGTTAGAGGCTACAGA
TGTACCTTAACTGTTAGAAATGTATCG
TGTACCTTAACTGTTAGACAAGTAGAA
TGTACCTTAACTGTTAGAGATCTCTTA
TGTACCTTAACTGTTAGAAACAACGCG
TGTACCTTAACTGTTAGAGGTGAGTTA
TGTACCTTAACTGTTAGACAGGGAGGG
TGTACCTTAACTGTTAGATCCGTCTTA
TGTACCTTAACTGTTAGATGCATAGTA
TGTACCTTAACTGTTAGAACTTACGAT
TGTACCTTAACTGTTAGATGTATGCGA
TGTACCTTAACTGTTAGAGCTCCTTGA
TGTACCTTAACTGTTAGAGGCACAACA
TGTACCTTAACTGTTAGACTCAAGACA
TGTACCTTAACTGTTAGAACGCTGTTG
TGTACCTTAACTGTTAGAATATTGTAA
TGTACCTTAACTGTTAGAAAGTTTACG
TGTACCTTAACTGTTAGACAGCCTGGC
TGTACCTTAACTGTTAGACTATTAGCC
TGTACCTTAACTGTTAGACAAACGTGG
TGTACCTTAACTGTTAGAAAAGTCATT
TGTACCTTAACTGTTAGAGTCTTGGCA
TGTACCTTAACTGTTAGAGATCAGCGA
TGTACCTTAACTGTTAGAACATTCGGC
TGTACCTTAACTGTTAGAAGTAATTAG
TGTACCTTAACTGTTAGATGAAGCCAA
TGTACCTTAACTGTTAGATCTACGACA
TGTACCTTAACTGTTAGACATAACGTT
TGTACCTTAACTGTTAGAATGGGACTC
TGTACCTTAACTGTTAGAGATAGAGGA
TGTACCTTAACTGTTAGACTACATGCG
TGTACCTTAACTGTTAGACAACGATCT
TGTACCTTAACTGTTAGAGTTAGCCTA
TGTACCTTAACTGTTAGAAGTTGCATC
TGTACCTTAACTGTTAGAAAGGGAACT
TGTACCTTAACTGTTAGAACTACATAT
TGTACCTTAACTGTTAGACTAAGCTTC
TGTACCTTAACTGTTAGAACGAACCAG
TGTACCTTAACTGTTAGATACTTCGGA
TGTACCTTAACTGTTAGAAACATCCAT
TGTACCTTAACTGTTAGAAGCCTGGTT
TGTACCTTAACTGTTAGACAAGTTTCC
TGTACCTTAACTGTTAGACAGGCATTT
TGTACCTTAACTGTTAGAACGTGGGAG
TGTACCTTAACTGTTAGATCTCACGGA
TGTACCTTAACTGTTAGAGCAACATTA
TGTACCTTAACTGTTAGAATGGTCCGT
TGTACCTTAACTGTTAGACTATCATGA
TGTACCTTAACTGTTAGACAATACAAG
TGTACCTTAACTGTTAGAAAAGAGGCC
TGTACCTTAACTGTTAGAGTAGAAGCA
TGTACCTTAACTGTTAGAGCTATGGAA
TGTACCTTAACTGTTAGAACTCCAGGG
TGTACCTTAACTGTTAGAACAAGTGCA
TGTACCTTAACTGTTAGAGATGGTCCA
TGTACCTTAACTGTTAGATCCTCAATA
TGTACCTTAACTGTTAGAAATAAACAA
TGTACCTTAACTGTTAGACTGTACGGA
TGTACCTTAACTGTTAGACTAGATAGA
TGTACCTTAACTGTTAGAAGCTATGTG
TGTACCTTAACTGTTAGAAAATGGAGG
TGTACCTTAACTGTTAGAAGCCGCAAG
TGTACCTTAACTGTTAGAACAGTAAAC
TGTACCTTAACTGTTAGAAACGTGTGA
TGTACCTTAACTGTTAGAACTGAATTC
TGTACCTTAACTGTTAGAAAGGGTCAG
TGTACCTTAACTGTTAGATGTCTATCA
TGTACCTTAACTGTTAGATCAGATTCA
TGTACCTTAACTGTTAGACACGATCCG
TGTACCTTAACTGTTAGAAACAGAAAC
TGTACCTTAACTGTTAGACATGAATGA
TGTACCTTAACTGTTAGACGTACTACG
TGTACCTTAACTGTTAGATTCAGCTCA
TGTACCTTAACTGTTAGAAAGGCCGCA
TGTACCTTAACTGTTAGAGGTTGGACA
TGTACCTTAACTGTTAGACGTCTAGGT
TGTACCTTAACTGTTAGAAATTCGGCG
TGTACCTTAACTGTTAGACAACCTCCA
TGTACCTTAACTGTTAGACAATAGGGT
TGTACCTTAACTGTTAGAACAGGCTCC
TGTACCTTAACTGTTAGAACAACTAGT
TGTACCTTAACTGTTAGAAGTTGTTCT
TGTACCTTAACTGTTAGAAATTACCGG
TGTACCTTAACTGTTAGAACAAACTTT
TGTACCTTAACTGTTAGATCTCGGTTA
TGTACCTTAACTGTTAGAACTAGACCG
TGTACCTTAACTGTTAGAACTCATACG
TGTACCTTAACTGTTAGAATCGAGTCT
TGTACCTTAACTGTTAGACATAGGTCA
TGTACCTTAACTGTTAGATTAGGCATA
TGTACCTTAATTCATCGTAAGCCTTCT
TGTACCTTAATTCATCGTATCATTCTG
TGTACCTTAATTCATCGTCACAAGTAT
TGTACCTTAATTCATCGTACACCTTAG
TGTACCTTAATTCATCGTGAACGACAA
TGTACCTTAATTCATCGTAGTCTGTAC
TGTACCTTAATTCATCGTAAATTACAG
TGTACCTTAATTCATCGTGGCTACAGA
TGTACCTTAATTCATCGTAATGTATCG
TGTACCTTAATTCATCGTCAAGTAGAA
TGTACCTTAATTCATCGTGATCTCTTA
TGTACCTTAATTCATCGTAACAACGCG
TGTACCTTAATTCATCGTGGTGAGTTA
TGTACCTTAATTCATCGTCAGGGAGGG
TGTACCTTAATTCATCGTTCCGTCTTA
TGTACCTTAATTCATCGTTGCATAGTA
TGTACCTTAATTCATCGTACTTACGAT
TGTACCTTAATTCATCGTTGTATGCGA
TGTACCTTAATTCATCGTGCTCCTTGA
TGTACCTTAATTCATCGTGGCACAACA
TGTACCTTAATTCATCGTCTCAAGACA
TGTACCTTAATTCATCGTACGCTGTTG
TGTACCTTAATTCATCGTATATTGTAA
TGTACCTTAATTCATCGTAAGTTTACG
TGTACCTTAATTCATCGTCAGCCTGGC
TGTACCTTAATTCATCGTCTATTAGCC
TGTACCTTAATTCATCGTCAAACGTGG
TGTACCTTAATTCATCGTAAAGTCATT
TGTACCTTAATTCATCGTGTCTTGGCA
TGTACCTTAATTCATCGTGATCAGCGA
TGTACCTTAATTCATCGTACATTCGGC
TGTACCTTAATTCATCGTAGTAATTAG
TGTACCTTAATTCATCGTTGAAGCCAA
TGTACCTTAATTCATCGTTCTACGACA
TGTACCTTAATTCATCGTCATAACGTT
TGTACCTTAATTCATCGTATGGGACTC
TGTACCTTAATTCATCGTGATAGAGGA
TGTACCTTAATTCATCGTCTACATGCG
TGTACCTTAATTCATCGTCAACGATCT
TGTACCTTAATTCATCGTGTTAGCCTA
TGTACCTTAATTCATCGTAGTTGCATC
TGTACCTTAATTCATCGTAAGGGAACT
TGTACCTTAATTCATCGTACTACATAT
TGTACCTTAATTCATCGTCTAAGCTTC
TGTACCTTAATTCATCGTACGAACCAG
TGTACCTTAATTCATCGTTACTTCGGA
TGTACCTTAATTCATCGTAACATCCAT
TGTACCTTAATTCATCGTAGCCTGGTT
TGTACCTTAATTCATCGTCAAGTTTCC
TGTACCTTAATTCATCGTCAGGCATTT
TGTACCTTAATTCATCGTACGTGGGAG
TGTACCTTAATTCATCGTTCTCACGGA
TGTACCTTAATTCATCGTGCAACATTA
TGTACCTTAATTCATCGTATGGTCCGT
TGTACCTTAATTCATCGTCTATCATGA
TGTACCTTAATTCATCGTCAATACAAG
TGTACCTTAATTCATCGTAAAGAGGCC
TGTACCTTAATTCATCGTGTAGAAGCA
TGTACCTTAATTCATCGTGCTATGGAA
TGTACCTTAATTCATCGTACTCCAGGG
TGTACCTTAATTCATCGTACAAGTGCA
TGTACCTTAATTCATCGTGATGGTCCA
TGTACCTTAATTCATCGTTCCTCAATA
TGTACCTTAATTCATCGTAATAAACAA
TGTACCTTAATTCATCGTCTGTACGGA
TGTACCTTAATTCATCGTCTAGATAGA
TGTACCTTAATTCATCGTAGCTATGTG
TGTACCTTAATTCATCGTAAATGGAGG
TGTACCTTAATTCATCGTAGCCGCAAG
TGTACCTTAATTCATCGTACAGTAAAC
TGTACCTTAATTCATCGTAACGTGTGA
TGTACCTTAATTCATCGTACTGAATTC
TGTACCTTAATTCATCGTAAGGGTCAG
TGTACCTTAATTCATCGTTGTCTATCA
TGTACCTTAATTCATCGTTCAGATTCA
TGTACCTTAATTCATCGTCACGATCCG
TGTACCTTAATTCATCGTAACAGAAAC
TGTACCTTAATTCATCGTCATGAATGA
TGTACCTTAATTCATCGTCGTACTACG
TGTACCTTAATTCATCGTTTCAGCTCA
TGTACCTTAATTCATCGTAAGGCCGCA
TGTACCTTAATTCATCGTGGTTGGACA
TGTACCTTAATTCATCGTCGTCTAGGT
TGTACCTTAATTCATCGTAATTCGGCG
TGTACCTTAATTCATCGTCAACCTCCA
TGTACCTTAATTCATCGTCAATAGGGT
TGTACCTTAATTCATCGTACAGGCTCC
TGTACCTTAATTCATCGTACAACTAGT
TGTACCTTAATTCATCGTAGTTGTTCT
TGTACCTTAATTCATCGTAATTACCGG
TGTACCTTAATTCATCGTACAAACTTT
TGTACCTTAATTCATCGTTCTCGGTTA
TGTACCTTAATTCATCGTACTAGACCG
TGTACCTTAATTCATCGTACTCATACG
TGTACCTTAATTCATCGTATCGAGTCT
TGTACCTTAATTCATCGTCATAGGTCA
TGTACCTTAATTCATCGTTTAGGCATA
TGTACCTTAACTTCGAGCAAGCCTTCT
TGTACCTTAACTTCGAGCATCATTCTG
TGTACCTTAACTTCGAGCCACAAGTAT
TGTACCTTAACTTCGAGCACACCTTAG
TGTACCTTAACTTCGAGCGAACGACAA
TGTACCTTAACTTCGAGCAGTCTGTAC
TGTACCTTAACTTCGAGCAAATTACAG
TGTACCTTAACTTCGAGCGGCTACAGA
TGTACCTTAACTTCGAGCAATGTATCG
TGTACCTTAACTTCGAGCCAAGTAGAA
TGTACCTTAACTTCGAGCGATCTCTTA
TGTACCTTAACTTCGAGCAACAACGCG
TGTACCTTAACTTCGAGCGGTGAGTTA
TGTACCTTAACTTCGAGCCAGGGAGGG
TGTACCTTAACTTCGAGCTCCGTCTTA
TGTACCTTAACTTCGAGCTGCATAGTA
TGTACCTTAACTTCGAGCACTTACGAT
TGTACCTTAACTTCGAGCTGTATGCGA
TGTACCTTAACTTCGAGCGCTCCTTGA
TGTACCTTAACTTCGAGCGGCACAACA
TGTACCTTAACTTCGAGCCTCAAGACA
TGTACCTTAACTTCGAGCACGCTGTTG
TGTACCTTAACTTCGAGCATATTGTAA
TGTACCTTAACTTCGAGCAAGTTTACG
TGTACCTTAACTTCGAGCCAGCCTGGC
TGTACCTTAACTTCGAGCCTATTAGCC
TGTACCTTAACTTCGAGCCAAACGTGG
TGTACCTTAACTTCGAGCAAAGTCATT
TGTACCTTAACTTCGAGCGTCTTGGCA
TGTACCTTAACTTCGAGCGATCAGCGA
TGTACCTTAACTTCGAGCACATTCGGC
TGTACCTTAACTTCGAGCAGTAATTAG
TGTACCTTAACTTCGAGCTGAAGCCAA
TGTACCTTAACTTCGAGCTCTACGACA
TGTACCTTAACTTCGAGCCATAACGTT
TGTACCTTAACTTCGAGCATGGGACTC
TGTACCTTAACTTCGAGCGATAGAGGA
TGTACCTTAACTTCGAGCCTACATGCG
TGTACCTTAACTTCGAGCCAACGATCT
TGTACCTTAACTTCGAGCGTTAGCCTA
TGTACCTTAACTTCGAGCAGTTGCATC
TGTACCTTAACTTCGAGCAAGGGAACT
TGTACCTTAACTTCGAGCACTACATAT
TGTACCTTAACTTCGAGCCTAAGCTTC
TGTACCTTAACTTCGAGCACGAACCAG
TGTACCTTAACTTCGAGCTACTTCGGA
TGTACCTTAACTTCGAGCAACATCCAT
TGTACCTTAACTTCGAGCAGCCTGGTT
TGTACCTTAACTTCGAGCCAAGTTTCC
TGTACCTTAACTTCGAGCCAGGCATTT
TGTACCTTAACTTCGAGCACGTGGGAG
TGTACCTTAACTTCGAGCTCTCACGGA
TGTACCTTAACTTCGAGCGCAACATTA
TGTACCTTAACTTCGAGCATGGTCCGT
TGTACCTTAACTTCGAGCCTATCATGA
TGTACCTTAACTTCGAGCCAATACAAG
TGTACCTTAACTTCGAGCAAAGAGGCC
TGTACCTTAACTTCGAGCGTAGAAGCA
TGTACCTTAACTTCGAGCGCTATGGAA
TGTACCTTAACTTCGAGCACTCCAGGG
TGTACCTTAACTTCGAGCACAAGTGCA
TGTACCTTAACTTCGAGCGATGGTCCA
TGTACCTTAACTTCGAGCTCCTCAATA
TGTACCTTAACTTCGAGCAATAAACAA
TGTACCTTAACTTCGAGCCTGTACGGA
TGTACCTTAACTTCGAGCCTAGATAGA
TGTACCTTAACTTCGAGCAGCTATGTG
TGTACCTTAACTTCGAGCAAATGGAGG
TGTACCTTAACTTCGAGCAGCCGCAAG
TGTACCTTAACTTCGAGCACAGTAAAC
TGTACCTTAACTTCGAGCAACGTGTGA
TGTACCTTAACTTCGAGCACTGAATTC
TGTACCTTAACTTCGAGCAAGGGTCAG
TGTACCTTAACTTCGAGCTGTCTATCA
TGTACCTTAACTTCGAGCTCAGATTCA
TGTACCTTAACTTCGAGCCACGATCCG
TGTACCTTAACTTCGAGCAACAGAAAC
TGTACCTTAACTTCGAGCCATGAATGA
TGTACCTTAACTTCGAGCCGTACTACG
TGTACCTTAACTTCGAGCTTCAGCTCA
TGTACCTTAACTTCGAGCAAGGCCGCA
TGTACCTTAACTTCGAGCGGTTGGACA
TGTACCTTAACTTCGAGCCGTCTAGGT
TGTACCTTAACTTCGAGCAATTCGGCG
TGTACCTTAACTTCGAGCCAACCTCCA
TGTACCTTAACTTCGAGCCAATAGGGT
TGTACCTTAACTTCGAGCACAGGCTCC
TGTACCTTAACTTCGAGCACAACTAGT
TGTACCTTAACTTCGAGCAGTTGTTCT
TGTACCTTAACTTCGAGCAATTACCGG
TGTACCTTAACTTCGAGCACAAACTTT
TGTACCTTAACTTCGAGCTCTCGGTTA
TGTACCTTAACTTCGAGCACTAGACCG
TGTACCTTAACTTCGAGCACTCATACG
TGTACCTTAACTTCGAGCATCGAGTCT
TGTACCTTAACTTCGAGCCATAGGTCA
TGTACCTTAACTTCGAGCTTAGGCATA
TGTACCTTATTGCGTACAAAGCCTTCT
TGTACCTTATTGCGTACAATCATTCTG
TGTACCTTATTGCGTACACACAAGTAT
TGTACCTTATTGCGTACAACACCTTAG
TGTACCTTATTGCGTACAGAACGACAA
TGTACCTTATTGCGTACAAGTCTGTAC
TGTACCTTATTGCGTACAAAATTACAG
TGTACCTTATTGCGTACAGGCTACAGA
TGTACCTTATTGCGTACAAATGTATCG
TGTACCTTATTGCGTACACAAGTAGAA
TGTACCTTATTGCGTACAGATCTCTTA
TGTACCTTATTGCGTACAAACAACGCG
TGTACCTTATTGCGTACAGGTGAGTTA
TGTACCTTATTGCGTACACAGGGAGGG
TGTACCTTATTGCGTACATCCGTCTTA
TGTACCTTATTGCGTACATGCATAGTA
TGTACCTTATTGCGTACAACTTACGAT
TGTACCTTATTGCGTACATGTATGCGA
TGTACCTTATTGCGTACAGCTCCTTGA
TGTACCTTATTGCGTACAGGCACAACA
TGTACCTTATTGCGTACACTCAAGACA
TGTACCTTATTGCGTACAACGCTGTTG
TGTACCTTATTGCGTACAATATTGTAA
TGTACCTTATTGCGTACAAAGTTTACG
TGTACCTTATTGCGTACACAGCCTGGC
TGTACCTTATTGCGTACACTATTAGCC
TGTACCTTATTGCGTACACAAACGTGG
TGTACCTTATTGCGTACAAAAGTCATT
TGTACCTTATTGCGTACAGTCTTGGCA
TGTACCTTATTGCGTACAGATCAGCGA
TGTACCTTATTGCGTACAACATTCGGC
TGTACCTTATTGCGTACAAGTAATTAG
TGTACCTTATTGCGTACATGAAGCCAA
TGTACCTTATTGCGTACATCTACGACA
TGTACCTTATTGCGTACACATAACGTT
TGTACCTTATTGCGTACAATGGGACTC
TGTACCTTATTGCGTACAGATAGAGGA
TGTACCTTATTGCGTACACTACATGCG
TGTACCTTATTGCGTACACAACGATCT
TGTACCTTATTGCGTACAGTTAGCCTA
TGTACCTTATTGCGTACAAGTTGCATC
TGTACCTTATTGCGTACAAAGGGAACT
TGTACCTTATTGCGTACAACTACATAT
TGTACCTTATTGCGTACACTAAGCTTC
TGTACCTTATTGCGTACAACGAACCAG
TGTACCTTATTGCGTACATACTTCGGA
TGTACCTTATTGCGTACAAACATCCAT
TGTACCTTATTGCGTACAAGCCTGGTT
TGTACCTTATTGCGTACACAAGTTTCC
TGTACCTTATTGCGTACACAGGCATTT
TGTACCTTATTGCGTACAACGTGGGAG
TGTACCTTATTGCGTACATCTCACGGA
TGTACCTTATTGCGTACAGCAACATTA
TGTACCTTATTGCGTACAATGGTCCGT
TGTACCTTATTGCGTACACTATCATGA
TGTACCTTATTGCGTACACAATACAAG
TGTACCTTATTGCGTACAAAAGAGGCC
TGTACCTTATTGCGTACAGTAGAAGCA
TGTACCTTATTGCGTACAGCTATGGAA
TGTACCTTATTGCGTACAACTCCAGGG
TGTACCTTATTGCGTACAACAAGTGCA
TGTACCTTATTGCGTACAGATGGTCCA
TGTACCTTATTGCGTACATCCTCAATA
TGTACCTTATTGCGTACAAATAAACAA
TGTACCTTATTGCGTACACTGTACGGA
TGTACCTTATTGCGTACACTAGATAGA
TGTACCTTATTGCGTACAAGCTATGTG
TGTACCTTATTGCGTACAAAATGGAGG
TGTACCTTATTGCGTACAAGCCGCAAG
TGTACCTTATTGCGTACAACAGTAAAC
TGTACCTTATTGCGTACAAACGTGTGA
TGTACCTTATTGCGTACAACTGAATTC
TGTACCTTATTGCGTACAAAGGGTCAG
TGTACCTTATTGCGTACATGTCTATCA
TGTACCTTATTGCGTACATCAGATTCA
TGTACCTTATTGCGTACACACGATCCG
TGTACCTTATTGCGTACAAACAGAAAC
TGTACCTTATTGCGTACACATGAATGA
TGTACCTTATTGCGTACACGTACTACG
TGTACCTTATTGCGTACATTCAGCTCA
TGTACCTTATTGCGTACAAAGGCCGCA
TGTACCTTATTGCGTACAGGTTGGACA
TGTACCTTATTGCGTACACGTCTAGGT
TGTACCTTATTGCGTACAAATTCGGCG
TGTACCTTATTGCGTACACAACCTCCA
TGTACCTTATTGCGTACACAATAGGGT
TGTACCTTATTGCGTACAACAGGCTCC
TGTACCTTATTGCGTACAACAACTAGT
TGTACCTTATTGCGTACAAGTTGTTCT
TGTACCTTATTGCGTACAAATTACCGG
TGTACCTTATTGCGTACAACAAACTTT
TGTACCTTATTGCGTACATCTCGGTTA
TGTACCTTATTGCGTACAACTAGACCG
TGTACCTTATTGCGTACAACTCATACG
TGTACCTTATTGCGTACAATCGAGTCT
TGTACCTTATTGCGTACACATAGGTCA
TGTACCTTATTGCGTACATTAGGCATA
TGTACCTTACAGTGCCCGAAGCCTTCT
TGTACCTTACAGTGCCCGATCATTCTG
TGTACCTTACAGTGCCCGCACAAGTAT
TGTACCTTACAGTGCCCGACACCTTAG
TGTACCTTACAGTGCCCGGAACGACAA
TGTACCTTACAGTGCCCGAGTCTGTAC
TGTACCTTACAGTGCCCGAAATTACAG
TGTACCTTACAGTGCCCGGGCTACAGA
TGTACCTTACAGTGCCCGAATGTATCG
TGTACCTTACAGTGCCCGCAAGTAGAA
TGTACCTTACAGTGCCCGGATCTCTTA
TGTACCTTACAGTGCCCGAACAACGCG
TGTACCTTACAGTGCCCGGGTGAGTTA
TGTACCTTACAGTGCCCGCAGGGAGGG
TGTACCTTACAGTGCCCGTCCGTCTTA
TGTACCTTACAGTGCCCGTGCATAGTA
TGTACCTTACAGTGCCCGACTTACGAT
TGTACCTTACAGTGCCCGTGTATGCGA
TGTACCTTACAGTGCCCGGCTCCTTGA
TGTACCTTACAGTGCCCGGGCACAACA
TGTACCTTACAGTGCCCGCTCAAGACA
TGTACCTTACAGTGCCCGACGCTGTTG
TGTACCTTACAGTGCCCGATATTGTAA
TGTACCTTACAGTGCCCGAAGTTTACG
TGTACCTTACAGTGCCCGCAGCCTGGC
TGTACCTTACAGTGCCCGCTATTAGCC
TGTACCTTACAGTGCCCGCAAACGTGG
TGTACCTTACAGTGCCCGAAAGTCATT
TGTACCTTACAGTGCCCGGTCTTGGCA
TGTACCTTACAGTGCCCGGATCAGCGA
TGTACCTTACAGTGCCCGACATTCGGC
TGTACCTTACAGTGCCCGAGTAATTAG
TGTACCTTACAGTGCCCGTGAAGCCAA
TGTACCTTACAGTGCCCGTCTACGACA
TGTACCTTACAGTGCCCGCATAACGTT
TGTACCTTACAGTGCCCGATGGGACTC
TGTACCTTACAGTGCCCGGATAGAGGA
TGTACCTTACAGTGCCCGCTACATGCG
TGTACCTTACAGTGCCCGCAACGATCT
TGTACCTTACAGTGCCCGGTTAGCCTA
TGTACCTTACAGTGCCCGAGTTGCATC
TGTACCTTACAGTGCCCGAAGGGAACT
TGTACCTTACAGTGCCCGACTACATAT
TGTACCTTACAGTGCCCGCTAAGCTTC
TGTACCTTACAGTGCCCGACGAACCAG
TGTACCTTACAGTGCCCGTACTTCGGA
TGTACCTTACAGTGCCCGAACATCCAT
TGTACCTTACAGTGCCCGAGCCTGGTT
TGTACCTTACAGTGCCCGCAAGTTTCC
TGTACCTTACAGTGCCCGCAGGCATTT
TGTACCTTACAGTGCCCGACGTGGGAG
TGTACCTTACAGTGCCCGTCTCACGGA
TGTACCTTACAGTGCCCGGCAACATTA
TGTACCTTACAGTGCCCGATGGTCCGT
TGTACCTTACAGTGCCCGCTATCATGA
TGTACCTTACAGTGCCCGCAATACAAG
TGTACCTTACAGTGCCCGAAAGAGGCC
TGTACCTTACAGTGCCCGGTAGAAGCA
TGTACCTTACAGTGCCCGGCTATGGAA
TGTACCTTACAGTGCCCGACTCCAGGG
TGTACCTTACAGTGCCCGACAAGTGCA
TGTACCTTACAGTGCCCGGATGGTCCA
TGTACCTTACAGTGCCCGTCCTCAATA
TGTACCTTACAGTGCCCGAATAAACAA
TGTACCTTACAGTGCCCGCTGTACGGA
TGTACCTTACAGTGCCCGCTAGATAGA
TGTACCTTACAGTGCCCGAGCTATGTG
TGTACCTTACAGTGCCCGAAATGGAGG
TGTACCTTACAGTGCCCGAGCCGCAAG
TGTACCTTACAGTGCCCGACAGTAAAC
TGTACCTTACAGTGCCCGAACGTGTGA
TGTACCTTACAGTGCCCGACTGAATTC
TGTACCTTACAGTGCCCGAAGGGTCAG
TGTACCTTACAGTGCCCGTGTCTATCA
TGTACCTTACAGTGCCCGTCAGATTCA
TGTACCTTACAGTGCCCGCACGATCCG
TGTACCTTACAGTGCCCGAACAGAAAC
TGTACCTTACAGTGCCCGCATGAATGA
TGTACCTTACAGTGCCCGCGTACTACG
TGTACCTTACAGTGCCCGTTCAGCTCA
TGTACCTTACAGTGCCCGAAGGCCGCA
TGTACCTTACAGTGCCCGGGTTGGACA
TGTACCTTACAGTGCCCGCGTCTAGGT
TGTACCTTACAGTGCCCGAATTCGGCG
TGTACCTTACAGTGCCCGCAACCTCCA
TGTACCTTACAGTGCCCGCAATAGGGT
TGTACCTTACAGTGCCCGACAGGCTCC
TGTACCTTACAGTGCCCGACAACTAGT
TGTACCTTACAGTGCCCGAGTTGTTCT
TGTACCTTACAGTGCCCGAATTACCGG
TGTACCTTACAGTGCCCGACAAACTTT
TGTACCTTACAGTGCCCGTCTCGGTTA
TGTACCTTACAGTGCCCGACTAGACCG
TGTACCTTACAGTGCCCGACTCATACG
TGTACCTTACAGTGCCCGATCGAGTCT
TGTACCTTACAGTGCCCGCATAGGTCA
TGTACCTTACAGTGCCCGTTAGGCATA
TGTACCTTAGACACTTAAAAGCCTTCT
TGTACCTTAGACACTTAAATCATTCTG
TGTACCTTAGACACTTAACACAAGTAT
TGTACCTTAGACACTTAAACACCTTAG
TGTACCTTAGACACTTAAGAACGACAA
TGTACCTTAGACACTTAAAGTCTGTAC
TGTACCTTAGACACTTAAAAATTACAG
TGTACCTTAGACACTTAAGGCTACAGA
TGTACCTTAGACACTTAAAATGTATCG
TGTACCTTAGACACTTAACAAGTAGAA
TGTACCTTAGACACTTAAGATCTCTTA
TGTACCTTAGACACTTAAAACAACGCG
TGTACCTTAGACACTTAAGGTGAGTTA
TGTACCTTAGACACTTAACAGGGAGGG
TGTACCTTAGACACTTAATCCGTCTTA
TGTACCTTAGACACTTAATGCATAGTA
TGTACCTTAGACACTTAAACTTACGAT
TGTACCTTAGACACTTAATGTATGCGA
TGTACCTTAGACACTTAAGCTCCTTGA
TGTACCTTAGACACTTAAGGCACAACA
TGTACCTTAGACACTTAACTCAAGACA
TGTACCTTAGACACTTAAACGCTGTTG
TGTACCTTAGACACTTAAATATTGTAA
TGTACCTTAGACACTTAAAAGTTTACG
TGTACCTTAGACACTTAACAGCCTGGC
TGTACCTTAGACACTTAACTATTAGCC
TGTACCTTAGACACTTAACAAACGTGG
TGTACCTTAGACACTTAAAAAGTCATT
TGTACCTTAGACACTTAAGTCTTGGCA
TGTACCTTAGACACTTAAGATCAGCGA
TGTACCTTAGACACTTAAACATTCGGC
TGTACCTTAGACACTTAAAGTAATTAG
TGTACCTTAGACACTTAATGAAGCCAA
TGTACCTTAGACACTTAATCTACGACA
TGTACCTTAGACACTTAACATAACGTT
TGTACCTTAGACACTTAAATGGGACTC
TGTACCTTAGACACTTAAGATAGAGGA
TGTACCTTAGACACTTAACTACATGCG
TGTACCTTAGACACTTAACAACGATCT
TGTACCTTAGACACTTAAGTTAGCCTA
TGTACCTTAGACACTTAAAGTTGCATC
TGTACCTTAGACACTTAAAAGGGAACT
TGTACCTTAGACACTTAAACTACATAT
TGTACCTTAGACACTTAACTAAGCTTC
TGTACCTTAGACACTTAAACGAACCAG
TGTACCTTAGACACTTAATACTTCGGA
TGTACCTTAGACACTTAAAACATCCAT
TGTACCTTAGACACTTAAAGCCTGGTT
TGTACCTTAGACACTTAACAAGTTTCC
TGTACCTTAGACACTTAACAGGCATTT
TGTACCTTAGACACTTAAACGTGGGAG
TGTACCTTAGACACTTAATCTCACGGA
TGTACCTTAGACACTTAAGCAACATTA
TGTACCTTAGACACTTAAATGGTCCGT
TGTACCTTAGACACTTAACTATCATGA
TGTACCTTAGACACTTAACAATACAAG
TGTACCTTAGACACTTAAAAAGAGGCC
TGTACCTTAGACACTTAAGTAGAAGCA
TGTACCTTAGACACTTAAGCTATGGAA
TGTACCTTAGACACTTAAACTCCAGGG
TGTACCTTAGACACTTAAACAAGTGCA
TGTACCTTAGACACTTAAGATGGTCCA
TGTACCTTAGACACTTAATCCTCAATA
TGTACCTTAGACACTTAAAATAAACAA
TGTACCTTAGACACTTAACTGTACGGA
TGTACCTTAGACACTTAACTAGATAGA
TGTACCTTAGACACTTAAAGCTATGTG
TGTACCTTAGACACTTAAAAATGGAGG
TGTACCTTAGACACTTAAAGCCGCAAG
TGTACCTTAGACACTTAAACAGTAAAC
TGTACCTTAGACACTTAAAACGTGTGA
TGTACCTTAGACACTTAAACTGAATTC
TGTACCTTAGACACTTAAAAGGGTCAG
TGTACCTTAGACACTTAATGTCTATCA
TGTACCTTAGACACTTAATCAGATTCA
TGTACCTTAGACACTTAACACGATCCG
TGTACCTTAGACACTTAAAACAGAAAC
TGTACCTTAGACACTTAACATGAATGA
TGTACCTTAGACACTTAACGTACTACG
TGTACCTTAGACACTTAATTCAGCTCA
TGTACCTTAGACACTTAAAAGGCCGCA
TGTACCTTAGACACTTAAGGTTGGACA
TGTACCTTAGACACTTAACGTCTAGGT
TGTACCTTAGACACTTAAAATTCGGCG
TGTACCTTAGACACTTAACAACCTCCA
TGTACCTTAGACACTTAACAATAGGGT
TGTACCTTAGACACTTAAACAGGCTCC
TGTACCTTAGACACTTAAACAACTAGT
TGTACCTTAGACACTTAAAGTTGTTCT
TGTACCTTAGACACTTAAAATTACCGG
TGTACCTTAGACACTTAAACAAACTTT
TGTACCTTAGACACTTAATCTCGGTTA
TGTACCTTAGACACTTAAACTAGACCG
TGTACCTTAGACACTTAAACTCATACG
TGTACCTTAGACACTTAAATCGAGTCT
TGTACCTTAGACACTTAACATAGGTCA
TGTACCTTAGACACTTAATTAGGCATA
TGTACCTTAAGGAGGCGCAAGCCTTCT
TGTACCTTAAGGAGGCGCATCATTCTG
TGTACCTTAAGGAGGCGCCACAAGTAT
TGTACCTTAAGGAGGCGCACACCTTAG
TGTACCTTAAGGAGGCGCGAACGACAA
TGTACCTTAAGGAGGCGCAGTCTGTAC
TGTACCTTAAGGAGGCGCAAATTACAG
TGTACCTTAAGGAGGCGCGGCTACAGA
TGTACCTTAAGGAGGCGCAATGTATCG
TGTACCTTAAGGAGGCGCCAAGTAGAA
TGTACCTTAAGGAGGCGCGATCTCTTA
TGTACCTTAAGGAGGCGCAACAACGCG
TGTACCTTAAGGAGGCGCGGTGAGTTA
TGTACCTTAAGGAGGCGCCAGGGAGGG
TGTACCTTAAGGAGGCGCTCCGTCTTA
TGTACCTTAAGGAGGCGCTGCATAGTA
TGTACCTTAAGGAGGCGCACTTACGAT
TGTACCTTAAGGAGGCGCTGTATGCGA
TGTACCTTAAGGAGGCGCGCTCCTTGA
TGTACCTTAAGGAGGCGCGGCACAACA
TGTACCTTAAGGAGGCGCCTCAAGACA
TGTACCTTAAGGAGGCGCACGCTGTTG
TGTACCTTAAGGAGGCGCATATTGTAA
TGTACCTTAAGGAGGCGCAAGTTTACG
TGTACCTTAAGGAGGCGCCAGCCTGGC
TGTACCTTAAGGAGGCGCCTATTAGCC
TGTACCTTAAGGAGGCGCCAAACGTGG
TGTACCTTAAGGAGGCGCAAAGTCATT
TGTACCTTAAGGAGGCGCGTCTTGGCA
TGTACCTTAAGGAGGCGCGATCAGCGA
TGTACCTTAAGGAGGCGCACATTCGGC
TGTACCTTAAGGAGGCGCAGTAATTAG
TGTACCTTAAGGAGGCGCTGAAGCCAA
```
