## Supplemental Data 1 for "Direct lineage conversion of postnatal mouse cortical astrocytes to oligodendrocyte lineage cells" (part 19 of 26)

```
TGTACCTTAAGGAGGCGCTCTACGACA
TGTACCTTAAGGAGGCGCCATAACGTT
TGTACCTTAAGGAGGCGCATGGGACTC
TGTACCTTAAGGAGGCGCGATAGAGGA
TGTACCTTAAGGAGGCGCCTACATGCG
TGTACCTTAAGGAGGCGCCAACGATCT
TGTACCTTAAGGAGGCGCGTTAGCCTA
TGTACCTTAAGGAGGCGCAGTTGCATC
TGTACCTTAAGGAGGCGCAAGGGAACT
TGTACCTTAAGGAGGCGCACTACATAT
TGTACCTTAAGGAGGCGCCTAAGCTTC
TGTACCTTAAGGAGGCGCACGAACCAG
TGTACCTTAAGGAGGCGCTACTTCGGA
TGTACCTTAAGGAGGCGCAACATCCAT
TGTACCTTAAGGAGGCGCAGCCTGGTT
TGTACCTTAAGGAGGCGCCAAGTTTCC
TGTACCTTAAGGAGGCGCCAGGCATTT
TGTACCTTAAGGAGGCGCACGTGGGAG
TGTACCTTAAGGAGGCGCTCTCACGGA
TGTACCTTAAGGAGGCGCGCAACATTA
TGTACCTTAAGGAGGCGCATGGTCCGT
TGTACCTTAAGGAGGCGCCTATCATGA
TGTACCTTAAGGAGGCGCCAATACAAG
TGTACCTTAAGGAGGCGCAAAGAGGCC
TGTACCTTAAGGAGGCGCGTAGAAGCA
TGTACCTTAAGGAGGCGCGCTATGGAA
TGTACCTTAAGGAGGCGCACTCCAGGG
TGTACCTTAAGGAGGCGCACAAGTGCA
TGTACCTTAAGGAGGCGCGATGGTCCA
TGTACCTTAAGGAGGCGCTCCTCAATA
TGTACCTTAAGGAGGCGCAATAAACAA
TGTACCTTAAGGAGGCGCCTGTACGGA
TGTACCTTAAGGAGGCGCCTAGATAGA
TGTACCTTAAGGAGGCGCAGCTATGTG
TGTACCTTAAGGAGGCGCAAATGGAGG
TGTACCTTAAGGAGGCGCAGCCGCAAG
TGTACCTTAAGGAGGCGCACAGTAAAC
TGTACCTTAAGGAGGCGCAACGTGTGA
TGTACCTTAAGGAGGCGCACTGAATTC
TGTACCTTAAGGAGGCGCAAGGGTCAG
TGTACCTTAAGGAGGCGCTGTCTATCA
TGTACCTTAAGGAGGCGCTCAGATTCA
TGTACCTTAAGGAGGCGCCACGATCCG
TGTACCTTAAGGAGGCGCAACAGAAAC
TGTACCTTAAGGAGGCGCCATGAATGA
TGTACCTTAAGGAGGCGCCGTACTACG
TGTACCTTAAGGAGGCGCTTCAGCTCA
TGTACCTTAAGGAGGCGCAAGGCCGCA
TGTACCTTAAGGAGGCGCGGTTGGACA
TGTACCTTAAGGAGGCGCCGTCTAGGT
TGTACCTTAAGGAGGCGCAATTCGGCG
TGTACCTTAAGGAGGCGCCAACCTCCA
TGTACCTTAAGGAGGCGCCAATAGGGT
TGTACCTTAAGGAGGCGCACAGGCTCC
TGTACCTTAAGGAGGCGCACAACTAGT
TGTACCTTAAGGAGGCGCAGTTGTTCT
TGTACCTTAAGGAGGCGCAATTACCGG
TGTACCTTAAGGAGGCGCACAAACTTT
TGTACCTTAAGGAGGCGCTCTCGGTTA
TGTACCTTAAGGAGGCGCACTAGACCG
TGTACCTTAAGGAGGCGCACTCATACG
TGTACCTTAAGGAGGCGCATCGAGTCT
TGTACCTTAAGGAGGCGCCATAGGTCA
TGTACCTTAAGGAGGCGCTTAGGCATA
TGTACCTTAGCCTGTTCAAAGCCTTCT
TGTACCTTAGCCTGTTCAATCATTCTG
TGTACCTTAGCCTGTTCACACAAGTAT
TGTACCTTAGCCTGTTCAACACCTTAG
TGTACCTTAGCCTGTTCAGAACGACAA
TGTACCTTAGCCTGTTCAAGTCTGTAC
TGTACCTTAGCCTGTTCAAAATTACAG
TGTACCTTAGCCTGTTCAGGCTACAGA
TGTACCTTAGCCTGTTCAAATGTATCG
TGTACCTTAGCCTGTTCACAAGTAGAA
TGTACCTTAGCCTGTTCAGATCTCTTA
TGTACCTTAGCCTGTTCAAACAACGCG
TGTACCTTAGCCTGTTCAGGTGAGTTA
TGTACCTTAGCCTGTTCACAGGGAGGG
TGTACCTTAGCCTGTTCATCCGTCTTA
TGTACCTTAGCCTGTTCATGCATAGTA
TGTACCTTAGCCTGTTCAACTTACGAT
TGTACCTTAGCCTGTTCATGTATGCGA
TGTACCTTAGCCTGTTCAGCTCCTTGA
TGTACCTTAGCCTGTTCAGGCACAACA
TGTACCTTAGCCTGTTCACTCAAGACA
TGTACCTTAGCCTGTTCAACGCTGTTG
TGTACCTTAGCCTGTTCAATATTGTAA
TGTACCTTAGCCTGTTCAAAGTTTACG
TGTACCTTAGCCTGTTCACAGCCTGGC
TGTACCTTAGCCTGTTCACTATTAGCC
TGTACCTTAGCCTGTTCACAAACGTGG
TGTACCTTAGCCTGTTCAAAAGTCATT
TGTACCTTAGCCTGTTCAGTCTTGGCA
TGTACCTTAGCCTGTTCAGATCAGCGA
TGTACCTTAGCCTGTTCAACATTCGGC
TGTACCTTAGCCTGTTCAAGTAATTAG
TGTACCTTAGCCTGTTCATGAAGCCAA
TGTACCTTAGCCTGTTCATCTACGACA
TGTACCTTAGCCTGTTCACATAACGTT
TGTACCTTAGCCTGTTCAATGGGACTC
TGTACCTTAGCCTGTTCAGATAGAGGA
TGTACCTTAGCCTGTTCACTACATGCG
TGTACCTTAGCCTGTTCACAACGATCT
TGTACCTTAGCCTGTTCAGTTAGCCTA
TGTACCTTAGCCTGTTCAAGTTGCATC
TGTACCTTAGCCTGTTCAAAGGGAACT
TGTACCTTAGCCTGTTCAACTACATAT
TGTACCTTAGCCTGTTCACTAAGCTTC
TGTACCTTAGCCTGTTCAACGAACCAG
TGTACCTTAGCCTGTTCATACTTCGGA
TGTACCTTAGCCTGTTCAAACATCCAT
TGTACCTTAGCCTGTTCAAGCCTGGTT
TGTACCTTAGCCTGTTCACAAGTTTCC
TGTACCTTAGCCTGTTCACAGGCATTT
TGTACCTTAGCCTGTTCAACGTGGGAG
TGTACCTTAGCCTGTTCATCTCACGGA
TGTACCTTAGCCTGTTCAGCAACATTA
TGTACCTTAGCCTGTTCAATGGTCCGT
TGTACCTTAGCCTGTTCACTATCATGA
TGTACCTTAGCCTGTTCACAATACAAG
TGTACCTTAGCCTGTTCAAAAGAGGCC
TGTACCTTAGCCTGTTCAGTAGAAGCA
TGTACCTTAGCCTGTTCAGCTATGGAA
TGTACCTTAGCCTGTTCAACTCCAGGG
TGTACCTTAGCCTGTTCAACAAGTGCA
TGTACCTTAGCCTGTTCAGATGGTCCA
TGTACCTTAGCCTGTTCATCCTCAATA
TGTACCTTAGCCTGTTCAAATAAACAA
TGTACCTTAGCCTGTTCACTGTACGGA
TGTACCTTAGCCTGTTCACTAGATAGA
TGTACCTTAGCCTGTTCAAGCTATGTG
TGTACCTTAGCCTGTTCAAAATGGAGG
TGTACCTTAGCCTGTTCAAGCCGCAAG
TGTACCTTAGCCTGTTCAACAGTAAAC
TGTACCTTAGCCTGTTCAAACGTGTGA
TGTACCTTAGCCTGTTCAACTGAATTC
TGTACCTTAGCCTGTTCAAAGGGTCAG
TGTACCTTAGCCTGTTCATGTCTATCA
TGTACCTTAGCCTGTTCATCAGATTCA
TGTACCTTAGCCTGTTCACACGATCCG
TGTACCTTAGCCTGTTCAAACAGAAAC
TGTACCTTAGCCTGTTCACATGAATGA
TGTACCTTAGCCTGTTCACGTACTACG
TGTACCTTAGCCTGTTCATTCAGCTCA
TGTACCTTAGCCTGTTCAAAGGCCGCA
TGTACCTTAGCCTGTTCAGGTTGGACA
TGTACCTTAGCCTGTTCACGTCTAGGT
TGTACCTTAGCCTGTTCAAATTCGGCG
TGTACCTTAGCCTGTTCACAACCTCCA
TGTACCTTAGCCTGTTCACAATAGGGT
TGTACCTTAGCCTGTTCAACAGGCTCC
TGTACCTTAGCCTGTTCAACAACTAGT
TGTACCTTAGCCTGTTCAAGTTGTTCT
TGTACCTTAGCCTGTTCAAATTACCGG
TGTACCTTAGCCTGTTCAACAAACTTT
TGTACCTTAGCCTGTTCATCTCGGTTA
TGTACCTTAGCCTGTTCAACTAGACCG
TGTACCTTAGCCTGTTCAACTCATACG
TGTACCTTAGCCTGTTCAATCGAGTCT
TGTACCTTAGCCTGTTCACATAGGTCA
TGTACCTTAGCCTGTTCATTAGGCATA
TGTACCTTAGTACATCTAAAGCCTTCT
TGTACCTTAGTACATCTAATCATTCTG
TGTACCTTAGTACATCTACACAAGTAT
TGTACCTTAGTACATCTAACACCTTAG
TGTACCTTAGTACATCTAGAACGACAA
TGTACCTTAGTACATCTAAGTCTGTAC
TGTACCTTAGTACATCTAAAATTACAG
TGTACCTTAGTACATCTAGGCTACAGA
TGTACCTTAGTACATCTAAATGTATCG
TGTACCTTAGTACATCTACAAGTAGAA
TGTACCTTAGTACATCTAGATCTCTTA
TGTACCTTAGTACATCTAAACAACGCG
TGTACCTTAGTACATCTAGGTGAGTTA
TGTACCTTAGTACATCTACAGGGAGGG
TGTACCTTAGTACATCTATCCGTCTTA
TGTACCTTAGTACATCTATGCATAGTA
TGTACCTTAGTACATCTAACTTACGAT
TGTACCTTAGTACATCTATGTATGCGA
TGTACCTTAGTACATCTAGCTCCTTGA
TGTACCTTAGTACATCTAGGCACAACA
TGTACCTTAGTACATCTACTCAAGACA
TGTACCTTAGTACATCTAACGCTGTTG
TGTACCTTAGTACATCTAATATTGTAA
TGTACCTTAGTACATCTAAAGTTTACG
TGTACCTTAGTACATCTACAGCCTGGC
TGTACCTTAGTACATCTACTATTAGCC
TGTACCTTAGTACATCTACAAACGTGG
TGTACCTTAGTACATCTAAAAGTCATT
TGTACCTTAGTACATCTAGTCTTGGCA
TGTACCTTAGTACATCTAGATCAGCGA
TGTACCTTAGTACATCTAACATTCGGC
TGTACCTTAGTACATCTAAGTAATTAG
TGTACCTTAGTACATCTATGAAGCCAA
TGTACCTTAGTACATCTATCTACGACA
TGTACCTTAGTACATCTACATAACGTT
TGTACCTTAGTACATCTAATGGGACTC
TGTACCTTAGTACATCTAGATAGAGGA
TGTACCTTAGTACATCTACTACATGCG
TGTACCTTAGTACATCTACAACGATCT
TGTACCTTAGTACATCTAGTTAGCCTA
TGTACCTTAGTACATCTAAGTTGCATC
TGTACCTTAGTACATCTAAAGGGAACT
TGTACCTTAGTACATCTAACTACATAT
TGTACCTTAGTACATCTACTAAGCTTC
TGTACCTTAGTACATCTAACGAACCAG
TGTACCTTAGTACATCTATACTTCGGA
TGTACCTTAGTACATCTAAACATCCAT
TGTACCTTAGTACATCTAAGCCTGGTT
TGTACCTTAGTACATCTACAAGTTTCC
TGTACCTTAGTACATCTACAGGCATTT
TGTACCTTAGTACATCTAACGTGGGAG
TGTACCTTAGTACATCTATCTCACGGA
TGTACCTTAGTACATCTAGCAACATTA
TGTACCTTAGTACATCTAATGGTCCGT
TGTACCTTAGTACATCTACTATCATGA
TGTACCTTAGTACATCTACAATACAAG
TGTACCTTAGTACATCTAAAAGAGGCC
TGTACCTTAGTACATCTAGTAGAAGCA
TGTACCTTAGTACATCTAGCTATGGAA
TGTACCTTAGTACATCTAACTCCAGGG
TGTACCTTAGTACATCTAACAAGTGCA
TGTACCTTAGTACATCTAGATGGTCCA
TGTACCTTAGTACATCTATCCTCAATA
TGTACCTTAGTACATCTAAATAAACAA
TGTACCTTAGTACATCTACTGTACGGA
TGTACCTTAGTACATCTACTAGATAGA
TGTACCTTAGTACATCTAAGCTATGTG
TGTACCTTAGTACATCTAAAATGGAGG
TGTACCTTAGTACATCTAAGCCGCAAG
TGTACCTTAGTACATCTAACAGTAAAC
TGTACCTTAGTACATCTAAACGTGTGA
TGTACCTTAGTACATCTAACTGAATTC
TGTACCTTAGTACATCTAAAGGGTCAG
TGTACCTTAGTACATCTATGTCTATCA
TGTACCTTAGTACATCTATCAGATTCA
TGTACCTTAGTACATCTACACGATCCG
TGTACCTTAGTACATCTAAACAGAAAC
TGTACCTTAGTACATCTACATGAATGA
TGTACCTTAGTACATCTACGTACTACG
TGTACCTTAGTACATCTATTCAGCTCA
TGTACCTTAGTACATCTAAAGGCCGCA
TGTACCTTAGTACATCTAGGTTGGACA
TGTACCTTAGTACATCTACGTCTAGGT
TGTACCTTAGTACATCTAAATTCGGCG
TGTACCTTAGTACATCTACAACCTCCA
TGTACCTTAGTACATCTACAATAGGGT
TGTACCTTAGTACATCTAACAGGCTCC
TGTACCTTAGTACATCTAACAACTAGT
TGTACCTTAGTACATCTAAGTTGTTCT
TGTACCTTAGTACATCTAAATTACCGG
TGTACCTTAGTACATCTAACAAACTTT
TGTACCTTAGTACATCTATCTCGGTTA
TGTACCTTAGTACATCTAACTAGACCG
TGTACCTTAGTACATCTAACTCATACG
TGTACCTTAGTACATCTAATCGAGTCT
TGTACCTTAGTACATCTACATAGGTCA
TGTACCTTAGTACATCTATTAGGCATA
TGTACCTTAAATCAGTTTAAGCCTTCT
TGTACCTTAAATCAGTTTATCATTCTG
TGTACCTTAAATCAGTTTCACAAGTAT
TGTACCTTAAATCAGTTTACACCTTAG
TGTACCTTAAATCAGTTTGAACGACAA
TGTACCTTAAATCAGTTTAGTCTGTAC
TGTACCTTAAATCAGTTTAAATTACAG
TGTACCTTAAATCAGTTTGGCTACAGA
TGTACCTTAAATCAGTTTAATGTATCG
TGTACCTTAAATCAGTTTCAAGTAGAA
TGTACCTTAAATCAGTTTGATCTCTTA
TGTACCTTAAATCAGTTTAACAACGCG
TGTACCTTAAATCAGTTTGGTGAGTTA
TGTACCTTAAATCAGTTTCAGGGAGGG
TGTACCTTAAATCAGTTTTCCGTCTTA
TGTACCTTAAATCAGTTTTGCATAGTA
TGTACCTTAAATCAGTTTACTTACGAT
TGTACCTTAAATCAGTTTTGTATGCGA
TGTACCTTAAATCAGTTTGCTCCTTGA
TGTACCTTAAATCAGTTTGGCACAACA
TGTACCTTAAATCAGTTTCTCAAGACA
TGTACCTTAAATCAGTTTACGCTGTTG
TGTACCTTAAATCAGTTTATATTGTAA
TGTACCTTAAATCAGTTTAAGTTTACG
TGTACCTTAAATCAGTTTCAGCCTGGC
TGTACCTTAAATCAGTTTCTATTAGCC
TGTACCTTAAATCAGTTTCAAACGTGG
TGTACCTTAAATCAGTTTAAAGTCATT
TGTACCTTAAATCAGTTTGTCTTGGCA
TGTACCTTAAATCAGTTTGATCAGCGA
TGTACCTTAAATCAGTTTACATTCGGC
TGTACCTTAAATCAGTTTAGTAATTAG
TGTACCTTAAATCAGTTTTGAAGCCAA
TGTACCTTAAATCAGTTTTCTACGACA
TGTACCTTAAATCAGTTTCATAACGTT
TGTACCTTAAATCAGTTTATGGGACTC
TGTACCTTAAATCAGTTTGATAGAGGA
TGTACCTTAAATCAGTTTCTACATGCG
TGTACCTTAAATCAGTTTCAACGATCT
TGTACCTTAAATCAGTTTGTTAGCCTA
TGTACCTTAAATCAGTTTAGTTGCATC
TGTACCTTAAATCAGTTTAAGGGAACT
TGTACCTTAAATCAGTTTACTACATAT
TGTACCTTAAATCAGTTTCTAAGCTTC
TGTACCTTAAATCAGTTTACGAACCAG
TGTACCTTAAATCAGTTTTACTTCGGA
TGTACCTTAAATCAGTTTAACATCCAT
TGTACCTTAAATCAGTTTAGCCTGGTT
TGTACCTTAAATCAGTTTCAAGTTTCC
TGTACCTTAAATCAGTTTCAGGCATTT
TGTACCTTAAATCAGTTTACGTGGGAG
TGTACCTTAAATCAGTTTTCTCACGGA
TGTACCTTAAATCAGTTTGCAACATTA
TGTACCTTAAATCAGTTTATGGTCCGT
TGTACCTTAAATCAGTTTCTATCATGA
TGTACCTTAAATCAGTTTCAATACAAG
TGTACCTTAAATCAGTTTAAAGAGGCC
TGTACCTTAAATCAGTTTGTAGAAGCA
TGTACCTTAAATCAGTTTGCTATGGAA
TGTACCTTAAATCAGTTTACTCCAGGG
TGTACCTTAAATCAGTTTACAAGTGCA
TGTACCTTAAATCAGTTTGATGGTCCA
TGTACCTTAAATCAGTTTTCCTCAATA
TGTACCTTAAATCAGTTTAATAAACAA
TGTACCTTAAATCAGTTTCTGTACGGA
TGTACCTTAAATCAGTTTCTAGATAGA
TGTACCTTAAATCAGTTTAGCTATGTG
TGTACCTTAAATCAGTTTAAATGGAGG
TGTACCTTAAATCAGTTTAGCCGCAAG
TGTACCTTAAATCAGTTTACAGTAAAC
TGTACCTTAAATCAGTTTAACGTGTGA
TGTACCTTAAATCAGTTTACTGAATTC
TGTACCTTAAATCAGTTTAAGGGTCAG
TGTACCTTAAATCAGTTTTGTCTATCA
TGTACCTTAAATCAGTTTTCAGATTCA
TGTACCTTAAATCAGTTTCACGATCCG
TGTACCTTAAATCAGTTTAACAGAAAC
TGTACCTTAAATCAGTTTCATGAATGA
TGTACCTTAAATCAGTTTCGTACTACG
TGTACCTTAAATCAGTTTTTCAGCTCA
TGTACCTTAAATCAGTTTAAGGCCGCA
TGTACCTTAAATCAGTTTGGTTGGACA
TGTACCTTAAATCAGTTTCGTCTAGGT
TGTACCTTAAATCAGTTTAATTCGGCG
TGTACCTTAAATCAGTTTCAACCTCCA
TGTACCTTAAATCAGTTTCAATAGGGT
TGTACCTTAAATCAGTTTACAGGCTCC
TGTACCTTAAATCAGTTTACAACTAGT
TGTACCTTAAATCAGTTTAGTTGTTCT
TGTACCTTAAATCAGTTTAATTACCGG
TGTACCTTAAATCAGTTTACAAACTTT
TGTACCTTAAATCAGTTTTCTCGGTTA
TGTACCTTAAATCAGTTTACTAGACCG
TGTACCTTAAATCAGTTTACTCATACG
TGTACCTTAAATCAGTTTATCGAGTCT
TGTACCTTAAATCAGTTTCATAGGTCA
TGTACCTTAAATCAGTTTTTAGGCATA
TGTACCTTAACGATGAATAAGCCTTCT
TGTACCTTAACGATGAATATCATTCTG
TGTACCTTAACGATGAATCACAAGTAT
TGTACCTTAACGATGAATACACCTTAG
TGTACCTTAACGATGAATGAACGACAA
TGTACCTTAACGATGAATAGTCTGTAC
TGTACCTTAACGATGAATAAATTACAG
TGTACCTTAACGATGAATGGCTACAGA
TGTACCTTAACGATGAATAATGTATCG
TGTACCTTAACGATGAATCAAGTAGAA
TGTACCTTAACGATGAATGATCTCTTA
TGTACCTTAACGATGAATAACAACGCG
TGTACCTTAACGATGAATGGTGAGTTA
TGTACCTTAACGATGAATCAGGGAGGG
TGTACCTTAACGATGAATTCCGTCTTA
TGTACCTTAACGATGAATTGCATAGTA
TGTACCTTAACGATGAATACTTACGAT
TGTACCTTAACGATGAATTGTATGCGA
TGTACCTTAACGATGAATGCTCCTTGA
TGTACCTTAACGATGAATGGCACAACA
TGTACCTTAACGATGAATCTCAAGACA
TGTACCTTAACGATGAATACGCTGTTG
TGTACCTTAACGATGAATATATTGTAA
TGTACCTTAACGATGAATAAGTTTACG
TGTACCTTAACGATGAATCAGCCTGGC
TGTACCTTAACGATGAATCTATTAGCC
TGTACCTTAACGATGAATCAAACGTGG
TGTACCTTAACGATGAATAAAGTCATT
TGTACCTTAACGATGAATGTCTTGGCA
TGTACCTTAACGATGAATGATCAGCGA
TGTACCTTAACGATGAATACATTCGGC
TGTACCTTAACGATGAATAGTAATTAG
TGTACCTTAACGATGAATTGAAGCCAA
TGTACCTTAACGATGAATTCTACGACA
TGTACCTTAACGATGAATCATAACGTT
TGTACCTTAACGATGAATATGGGACTC
TGTACCTTAACGATGAATGATAGAGGA
TGTACCTTAACGATGAATCTACATGCG
TGTACCTTAACGATGAATCAACGATCT
TGTACCTTAACGATGAATGTTAGCCTA
TGTACCTTAACGATGAATAGTTGCATC
TGTACCTTAACGATGAATAAGGGAACT
TGTACCTTAACGATGAATACTACATAT
TGTACCTTAACGATGAATCTAAGCTTC
TGTACCTTAACGATGAATACGAACCAG
TGTACCTTAACGATGAATTACTTCGGA
TGTACCTTAACGATGAATAACATCCAT
TGTACCTTAACGATGAATAGCCTGGTT
TGTACCTTAACGATGAATCAAGTTTCC
TGTACCTTAACGATGAATCAGGCATTT
TGTACCTTAACGATGAATACGTGGGAG
TGTACCTTAACGATGAATTCTCACGGA
TGTACCTTAACGATGAATGCAACATTA
TGTACCTTAACGATGAATATGGTCCGT
TGTACCTTAACGATGAATCTATCATGA
TGTACCTTAACGATGAATCAATACAAG
TGTACCTTAACGATGAATAAAGAGGCC
TGTACCTTAACGATGAATGTAGAAGCA
TGTACCTTAACGATGAATGCTATGGAA
TGTACCTTAACGATGAATACTCCAGGG
TGTACCTTAACGATGAATACAAGTGCA
TGTACCTTAACGATGAATGATGGTCCA
TGTACCTTAACGATGAATTCCTCAATA
TGTACCTTAACGATGAATAATAAACAA
TGTACCTTAACGATGAATCTGTACGGA
TGTACCTTAACGATGAATCTAGATAGA
TGTACCTTAACGATGAATAGCTATGTG
TGTACCTTAACGATGAATAAATGGAGG
TGTACCTTAACGATGAATAGCCGCAAG
TGTACCTTAACGATGAATACAGTAAAC
TGTACCTTAACGATGAATAACGTGTGA
TGTACCTTAACGATGAATACTGAATTC
TGTACCTTAACGATGAATAAGGGTCAG
TGTACCTTAACGATGAATTGTCTATCA
TGTACCTTAACGATGAATTCAGATTCA
TGTACCTTAACGATGAATCACGATCCG
TGTACCTTAACGATGAATAACAGAAAC
TGTACCTTAACGATGAATCATGAATGA
TGTACCTTAACGATGAATCGTACTACG
TGTACCTTAACGATGAATTTCAGCTCA
TGTACCTTAACGATGAATAAGGCCGCA
TGTACCTTAACGATGAATGGTTGGACA
TGTACCTTAACGATGAATCGTCTAGGT
TGTACCTTAACGATGAATAATTCGGCG
TGTACCTTAACGATGAATCAACCTCCA
TGTACCTTAACGATGAATCAATAGGGT
TGTACCTTAACGATGAATACAGGCTCC
TGTACCTTAACGATGAATACAACTAGT
TGTACCTTAACGATGAATAGTTGTTCT
TGTACCTTAACGATGAATAATTACCGG
TGTACCTTAACGATGAATACAAACTTT
TGTACCTTAACGATGAATTCTCGGTTA
TGTACCTTAACGATGAATACTAGACCG
TGTACCTTAACGATGAATACTCATACG
TGTACCTTAACGATGAATATCGAGTCT
TGTACCTTAACGATGAATCATAGGTCA
TGTACCTTAACGATGAATTTAGGCATA
TGTACCTTATGACAGACAAAGCCTTCT
TGTACCTTATGACAGACAATCATTCTG
TGTACCTTATGACAGACACACAAGTAT
TGTACCTTATGACAGACAACACCTTAG
TGTACCTTATGACAGACAGAACGACAA
TGTACCTTATGACAGACAAGTCTGTAC
TGTACCTTATGACAGACAAAATTACAG
TGTACCTTATGACAGACAGGCTACAGA
TGTACCTTATGACAGACAAATGTATCG
TGTACCTTATGACAGACACAAGTAGAA
TGTACCTTATGACAGACAGATCTCTTA
TGTACCTTATGACAGACAAACAACGCG
TGTACCTTATGACAGACAGGTGAGTTA
TGTACCTTATGACAGACACAGGGAGGG
TGTACCTTATGACAGACATCCGTCTTA
TGTACCTTATGACAGACATGCATAGTA
TGTACCTTATGACAGACAACTTACGAT
TGTACCTTATGACAGACATGTATGCGA
TGTACCTTATGACAGACAGCTCCTTGA
TGTACCTTATGACAGACAGGCACAACA
TGTACCTTATGACAGACACTCAAGACA
TGTACCTTATGACAGACAACGCTGTTG
TGTACCTTATGACAGACAATATTGTAA
TGTACCTTATGACAGACAAAGTTTACG
TGTACCTTATGACAGACACAGCCTGGC
TGTACCTTATGACAGACACTATTAGCC
TGTACCTTATGACAGACACAAACGTGG
TGTACCTTATGACAGACAAAAGTCATT
TGTACCTTATGACAGACAGTCTTGGCA
TGTACCTTATGACAGACAGATCAGCGA
TGTACCTTATGACAGACAACATTCGGC
TGTACCTTATGACAGACAAGTAATTAG
TGTACCTTATGACAGACATGAAGCCAA
TGTACCTTATGACAGACATCTACGACA
TGTACCTTATGACAGACACATAACGTT
TGTACCTTATGACAGACAATGGGACTC
TGTACCTTATGACAGACAGATAGAGGA
TGTACCTTATGACAGACACTACATGCG
TGTACCTTATGACAGACACAACGATCT
TGTACCTTATGACAGACAGTTAGCCTA
TGTACCTTATGACAGACAAGTTGCATC
TGTACCTTATGACAGACAAAGGGAACT
TGTACCTTATGACAGACAACTACATAT
TGTACCTTATGACAGACACTAAGCTTC
TGTACCTTATGACAGACAACGAACCAG
TGTACCTTATGACAGACATACTTCGGA
TGTACCTTATGACAGACAAACATCCAT
TGTACCTTATGACAGACAAGCCTGGTT
TGTACCTTATGACAGACACAAGTTTCC
TGTACCTTATGACAGACACAGGCATTT
TGTACCTTATGACAGACAACGTGGGAG
TGTACCTTATGACAGACATCTCACGGA
TGTACCTTATGACAGACAGCAACATTA
TGTACCTTATGACAGACAATGGTCCGT
TGTACCTTATGACAGACACTATCATGA
TGTACCTTATGACAGACACAATACAAG
TGTACCTTATGACAGACAAAAGAGGCC
TGTACCTTATGACAGACAGTAGAAGCA
TGTACCTTATGACAGACAGCTATGGAA
TGTACCTTATGACAGACAACTCCAGGG
TGTACCTTATGACAGACAACAAGTGCA
TGTACCTTATGACAGACAGATGGTCCA
TGTACCTTATGACAGACATCCTCAATA
TGTACCTTATGACAGACAAATAAACAA
TGTACCTTATGACAGACACTGTACGGA
TGTACCTTATGACAGACACTAGATAGA
TGTACCTTATGACAGACAAGCTATGTG
TGTACCTTATGACAGACAAAATGGAGG
TGTACCTTATGACAGACAAGCCGCAAG
TGTACCTTATGACAGACAACAGTAAAC
TGTACCTTATGACAGACAAACGTGTGA
TGTACCTTATGACAGACAACTGAATTC
TGTACCTTATGACAGACAAAGGGTCAG
TGTACCTTATGACAGACATGTCTATCA
TGTACCTTATGACAGACATCAGATTCA
TGTACCTTATGACAGACACACGATCCG
TGTACCTTATGACAGACAAACAGAAAC
TGTACCTTATGACAGACACATGAATGA
TGTACCTTATGACAGACACGTACTACG
TGTACCTTATGACAGACATTCAGCTCA
TGTACCTTATGACAGACAAAGGCCGCA
TGTACCTTATGACAGACAGGTTGGACA
TGTACCTTATGACAGACACGTCTAGGT
TGTACCTTATGACAGACAAATTCGGCG
TGTACCTTATGACAGACACAACCTCCA
TGTACCTTATGACAGACACAATAGGGT
TGTACCTTATGACAGACAACAGGCTCC
TGTACCTTATGACAGACAACAACTAGT
TGTACCTTATGACAGACAAGTTGTTCT
TGTACCTTATGACAGACAAATTACCGG
TGTACCTTATGACAGACAACAAACTTT
TGTACCTTATGACAGACATCTCGGTTA
TGTACCTTATGACAGACAACTAGACCG
TGTACCTTATGACAGACAACTCATACG
TGTACCTTATGACAGACAATCGAGTCT
TGTACCTTATGACAGACACATAGGTCA
TGTACCTTATGACAGACATTAGGCATA
TGTACCTTAATTAGGCATAAGCCTTCT
TGTACCTTAATTAGGCATATCATTCTG
TGTACCTTAATTAGGCATCACAAGTAT
TGTACCTTAATTAGGCATACACCTTAG
TGTACCTTAATTAGGCATGAACGACAA
TGTACCTTAATTAGGCATAGTCTGTAC
TGTACCTTAATTAGGCATAAATTACAG
TGTACCTTAATTAGGCATGGCTACAGA
TGTACCTTAATTAGGCATAATGTATCG
TGTACCTTAATTAGGCATCAAGTAGAA
TGTACCTTAATTAGGCATGATCTCTTA
TGTACCTTAATTAGGCATAACAACGCG
TGTACCTTAATTAGGCATGGTGAGTTA
TGTACCTTAATTAGGCATCAGGGAGGG
TGTACCTTAATTAGGCATTCCGTCTTA
TGTACCTTAATTAGGCATTGCATAGTA
TGTACCTTAATTAGGCATACTTACGAT
TGTACCTTAATTAGGCATTGTATGCGA
TGTACCTTAATTAGGCATGCTCCTTGA
TGTACCTTAATTAGGCATGGCACAACA
TGTACCTTAATTAGGCATCTCAAGACA
TGTACCTTAATTAGGCATACGCTGTTG
TGTACCTTAATTAGGCATATATTGTAA
TGTACCTTAATTAGGCATAAGTTTACG
TGTACCTTAATTAGGCATCAGCCTGGC
TGTACCTTAATTAGGCATCTATTAGCC
TGTACCTTAATTAGGCATCAAACGTGG
TGTACCTTAATTAGGCATAAAGTCATT
TGTACCTTAATTAGGCATGTCTTGGCA
TGTACCTTAATTAGGCATGATCAGCGA
TGTACCTTAATTAGGCATACATTCGGC
TGTACCTTAATTAGGCATAGTAATTAG
TGTACCTTAATTAGGCATTGAAGCCAA
TGTACCTTAATTAGGCATTCTACGACA
TGTACCTTAATTAGGCATCATAACGTT
TGTACCTTAATTAGGCATATGGGACTC
TGTACCTTAATTAGGCATGATAGAGGA
TGTACCTTAATTAGGCATCTACATGCG
TGTACCTTAATTAGGCATCAACGATCT
TGTACCTTAATTAGGCATGTTAGCCTA
TGTACCTTAATTAGGCATAGTTGCATC
TGTACCTTAATTAGGCATAAGGGAACT
TGTACCTTAATTAGGCATACTACATAT
TGTACCTTAATTAGGCATCTAAGCTTC
TGTACCTTAATTAGGCATACGAACCAG
TGTACCTTAATTAGGCATTACTTCGGA
TGTACCTTAATTAGGCATAACATCCAT
TGTACCTTAATTAGGCATAGCCTGGTT
TGTACCTTAATTAGGCATCAAGTTTCC
TGTACCTTAATTAGGCATCAGGCATTT
TGTACCTTAATTAGGCATACGTGGGAG
TGTACCTTAATTAGGCATTCTCACGGA
TGTACCTTAATTAGGCATGCAACATTA
TGTACCTTAATTAGGCATATGGTCCGT
TGTACCTTAATTAGGCATCTATCATGA
TGTACCTTAATTAGGCATCAATACAAG
TGTACCTTAATTAGGCATAAAGAGGCC
TGTACCTTAATTAGGCATGTAGAAGCA
TGTACCTTAATTAGGCATGCTATGGAA
TGTACCTTAATTAGGCATACTCCAGGG
TGTACCTTAATTAGGCATACAAGTGCA
TGTACCTTAATTAGGCATGATGGTCCA
TGTACCTTAATTAGGCATTCCTCAATA
TGTACCTTAATTAGGCATAATAAACAA
TGTACCTTAATTAGGCATCTGTACGGA
TGTACCTTAATTAGGCATCTAGATAGA
TGTACCTTAATTAGGCATAGCTATGTG
TGTACCTTAATTAGGCATAAATGGAGG
TGTACCTTAATTAGGCATAGCCGCAAG
TGTACCTTAATTAGGCATACAGTAAAC
TGTACCTTAATTAGGCATAACGTGTGA
TGTACCTTAATTAGGCATACTGAATTC
TGTACCTTAATTAGGCATAAGGGTCAG
TGTACCTTAATTAGGCATTGTCTATCA
TGTACCTTAATTAGGCATTCAGATTCA
TGTACCTTAATTAGGCATCACGATCCG
TGTACCTTAATTAGGCATAACAGAAAC
TGTACCTTAATTAGGCATCATGAATGA
TGTACCTTAATTAGGCATCGTACTACG
TGTACCTTAATTAGGCATTTCAGCTCA
TGTACCTTAATTAGGCATAAGGCCGCA
TGTACCTTAATTAGGCATGGTTGGACA
TGTACCTTAATTAGGCATCGTCTAGGT
TGTACCTTAATTAGGCATAATTCGGCG
TGTACCTTAATTAGGCATCAACCTCCA
TGTACCTTAATTAGGCATCAATAGGGT
TGTACCTTAATTAGGCATACAGGCTCC
TGTACCTTAATTAGGCATACAACTAGT
TGTACCTTAATTAGGCATAGTTGTTCT
TGTACCTTAATTAGGCATAATTACCGG
TGTACCTTAATTAGGCATACAAACTTT
TGTACCTTAATTAGGCATTCTCGGTTA
TGTACCTTAATTAGGCATACTAGACCG
TGTACCTTAATTAGGCATACTCATACG
TGTACCTTAATTAGGCATATCGAGTCT
TGTACCTTAATTAGGCATCATAGGTCA
TGTACCTTAATTAGGCATTTAGGCATA
TGTACCTTAGGAGTCTAAAAGCCTTCT
TGTACCTTAGGAGTCTAAATCATTCTG
TGTACCTTAGGAGTCTAACACAAGTAT
TGTACCTTAGGAGTCTAAACACCTTAG
TGTACCTTAGGAGTCTAAGAACGACAA
TGTACCTTAGGAGTCTAAAGTCTGTAC
TGTACCTTAGGAGTCTAAAAATTACAG
TGTACCTTAGGAGTCTAAGGCTACAGA
TGTACCTTAGGAGTCTAAAATGTATCG
TGTACCTTAGGAGTCTAACAAGTAGAA
TGTACCTTAGGAGTCTAAGATCTCTTA
TGTACCTTAGGAGTCTAAAACAACGCG
TGTACCTTAGGAGTCTAAGGTGAGTTA
TGTACCTTAGGAGTCTAACAGGGAGGG
TGTACCTTAGGAGTCTAATCCGTCTTA
TGTACCTTAGGAGTCTAATGCATAGTA
TGTACCTTAGGAGTCTAAACTTACGAT
TGTACCTTAGGAGTCTAATGTATGCGA
TGTACCTTAGGAGTCTAAGCTCCTTGA
TGTACCTTAGGAGTCTAAGGCACAACA
TGTACCTTAGGAGTCTAACTCAAGACA
TGTACCTTAGGAGTCTAAACGCTGTTG
TGTACCTTAGGAGTCTAAATATTGTAA
TGTACCTTAGGAGTCTAAAAGTTTACG
TGTACCTTAGGAGTCTAACAGCCTGGC
TGTACCTTAGGAGTCTAACTATTAGCC
TGTACCTTAGGAGTCTAACAAACGTGG
TGTACCTTAGGAGTCTAAAAAGTCATT
TGTACCTTAGGAGTCTAAGTCTTGGCA
TGTACCTTAGGAGTCTAAGATCAGCGA
TGTACCTTAGGAGTCTAAACATTCGGC
TGTACCTTAGGAGTCTAAAGTAATTAG
TGTACCTTAGGAGTCTAATGAAGCCAA
TGTACCTTAGGAGTCTAATCTACGACA
TGTACCTTAGGAGTCTAACATAACGTT
TGTACCTTAGGAGTCTAAATGGGACTC
TGTACCTTAGGAGTCTAAGATAGAGGA
TGTACCTTAGGAGTCTAACTACATGCG
TGTACCTTAGGAGTCTAACAACGATCT
TGTACCTTAGGAGTCTAAGTTAGCCTA
TGTACCTTAGGAGTCTAAAGTTGCATC
TGTACCTTAGGAGTCTAAAAGGGAACT
TGTACCTTAGGAGTCTAAACTACATAT
TGTACCTTAGGAGTCTAACTAAGCTTC
TGTACCTTAGGAGTCTAAACGAACCAG
TGTACCTTAGGAGTCTAATACTTCGGA
TGTACCTTAGGAGTCTAAAACATCCAT
TGTACCTTAGGAGTCTAAAGCCTGGTT
TGTACCTTAGGAGTCTAACAAGTTTCC
TGTACCTTAGGAGTCTAACAGGCATTT
TGTACCTTAGGAGTCTAAACGTGGGAG
TGTACCTTAGGAGTCTAATCTCACGGA
TGTACCTTAGGAGTCTAAGCAACATTA
TGTACCTTAGGAGTCTAAATGGTCCGT
TGTACCTTAGGAGTCTAACTATCATGA
TGTACCTTAGGAGTCTAACAATACAAG
TGTACCTTAGGAGTCTAAAAAGAGGCC
TGTACCTTAGGAGTCTAAGTAGAAGCA
TGTACCTTAGGAGTCTAAGCTATGGAA
TGTACCTTAGGAGTCTAAACTCCAGGG
TGTACCTTAGGAGTCTAAACAAGTGCA
TGTACCTTAGGAGTCTAAGATGGTCCA
TGTACCTTAGGAGTCTAATCCTCAATA
TGTACCTTAGGAGTCTAAAATAAACAA
TGTACCTTAGGAGTCTAACTGTACGGA
TGTACCTTAGGAGTCTAACTAGATAGA
TGTACCTTAGGAGTCTAAAGCTATGTG
TGTACCTTAGGAGTCTAAAAATGGAGG
TGTACCTTAGGAGTCTAAAGCCGCAAG
TGTACCTTAGGAGTCTAAACAGTAAAC
TGTACCTTAGGAGTCTAAAACGTGTGA
TGTACCTTAGGAGTCTAAACTGAATTC
TGTACCTTAGGAGTCTAAAAGGGTCAG
TGTACCTTAGGAGTCTAATGTCTATCA
TGTACCTTAGGAGTCTAATCAGATTCA
TGTACCTTAGGAGTCTAACACGATCCG
TGTACCTTAGGAGTCTAAAACAGAAAC
TGTACCTTAGGAGTCTAACATGAATGA
TGTACCTTAGGAGTCTAACGTACTACG
TGTACCTTAGGAGTCTAATTCAGCTCA
TGTACCTTAGGAGTCTAAAAGGCCGCA
TGTACCTTAGGAGTCTAAGGTTGGACA
TGTACCTTAGGAGTCTAACGTCTAGGT
TGTACCTTAGGAGTCTAAAATTCGGCG
TGTACCTTAGGAGTCTAACAACCTCCA
TGTACCTTAGGAGTCTAACAATAGGGT
TGTACCTTAGGAGTCTAAACAGGCTCC
TGTACCTTAGGAGTCTAAACAACTAGT
TGTACCTTAGGAGTCTAAAGTTGTTCT
TGTACCTTAGGAGTCTAAAATTACCGG
TGTACCTTAGGAGTCTAAACAAACTTT
TGTACCTTAGGAGTCTAATCTCGGTTA
TGTACCTTAGGAGTCTAAACTAGACCG
TGTACCTTAGGAGTCTAAACTCATACG
TGTACCTTAGGAGTCTAAATCGAGTCT
TGTACCTTAGGAGTCTAACATAGGTCA
TGTACCTTAGGAGTCTAATTAGGCATA
TGTACCTTATAGAACACAAAGCCTTCT
TGTACCTTATAGAACACAATCATTCTG
TGTACCTTATAGAACACACACAAGTAT
TGTACCTTATAGAACACAACACCTTAG
TGTACCTTATAGAACACAGAACGACAA
TGTACCTTATAGAACACAAGTCTGTAC
TGTACCTTATAGAACACAAAATTACAG
TGTACCTTATAGAACACAGGCTACAGA
TGTACCTTATAGAACACAAATGTATCG
TGTACCTTATAGAACACACAAGTAGAA
TGTACCTTATAGAACACAGATCTCTTA
TGTACCTTATAGAACACAAACAACGCG
TGTACCTTATAGAACACAGGTGAGTTA
TGTACCTTATAGAACACACAGGGAGGG
TGTACCTTATAGAACACATCCGTCTTA
TGTACCTTATAGAACACATGCATAGTA
TGTACCTTATAGAACACAACTTACGAT
TGTACCTTATAGAACACATGTATGCGA
TGTACCTTATAGAACACAGCTCCTTGA
TGTACCTTATAGAACACAGGCACAACA
TGTACCTTATAGAACACACTCAAGACA
TGTACCTTATAGAACACAACGCTGTTG
TGTACCTTATAGAACACAATATTGTAA
TGTACCTTATAGAACACAAAGTTTACG
TGTACCTTATAGAACACACAGCCTGGC
TGTACCTTATAGAACACACTATTAGCC
TGTACCTTATAGAACACACAAACGTGG
TGTACCTTATAGAACACAAAAGTCATT
TGTACCTTATAGAACACAGTCTTGGCA
TGTACCTTATAGAACACAGATCAGCGA
TGTACCTTATAGAACACAACATTCGGC
TGTACCTTATAGAACACAAGTAATTAG
TGTACCTTATAGAACACATGAAGCCAA
TGTACCTTATAGAACACATCTACGACA
TGTACCTTATAGAACACACATAACGTT
TGTACCTTATAGAACACAATGGGACTC
TGTACCTTATAGAACACAGATAGAGGA
TGTACCTTATAGAACACACTACATGCG
TGTACCTTATAGAACACACAACGATCT
TGTACCTTATAGAACACAGTTAGCCTA
TGTACCTTATAGAACACAAGTTGCATC
TGTACCTTATAGAACACAAAGGGAACT
TGTACCTTATAGAACACAACTACATAT
TGTACCTTATAGAACACACTAAGCTTC
TGTACCTTATAGAACACAACGAACCAG
TGTACCTTATAGAACACATACTTCGGA
TGTACCTTATAGAACACAAACATCCAT
TGTACCTTATAGAACACAAGCCTGGTT
TGTACCTTATAGAACACACAAGTTTCC
TGTACCTTATAGAACACACAGGCATTT
TGTACCTTATAGAACACAACGTGGGAG
TGTACCTTATAGAACACATCTCACGGA
TGTACCTTATAGAACACAGCAACATTA
TGTACCTTATAGAACACAATGGTCCGT
TGTACCTTATAGAACACACTATCATGA
TGTACCTTATAGAACACACAATACAAG
TGTACCTTATAGAACACAAAAGAGGCC
TGTACCTTATAGAACACAGTAGAAGCA
TGTACCTTATAGAACACAGCTATGGAA
TGTACCTTATAGAACACAACTCCAGGG
TGTACCTTATAGAACACAACAAGTGCA
TGTACCTTATAGAACACAGATGGTCCA
TGTACCTTATAGAACACATCCTCAATA
TGTACCTTATAGAACACAAATAAACAA
TGTACCTTATAGAACACACTGTACGGA
TGTACCTTATAGAACACACTAGATAGA
TGTACCTTATAGAACACAAGCTATGTG
TGTACCTTATAGAACACAAAATGGAGG
TGTACCTTATAGAACACAAGCCGCAAG
TGTACCTTATAGAACACAACAGTAAAC
TGTACCTTATAGAACACAAACGTGTGA
TGTACCTTATAGAACACAACTGAATTC
TGTACCTTATAGAACACAAAGGGTCAG
TGTACCTTATAGAACACATGTCTATCA
TGTACCTTATAGAACACATCAGATTCA
TGTACCTTATAGAACACACACGATCCG
TGTACCTTATAGAACACAAACAGAAAC
TGTACCTTATAGAACACACATGAATGA
TGTACCTTATAGAACACACGTACTACG
TGTACCTTATAGAACACATTCAGCTCA
TGTACCTTATAGAACACAAAGGCCGCA
TGTACCTTATAGAACACAGGTTGGACA
TGTACCTTATAGAACACACGTCTAGGT
TGTACCTTATAGAACACAAATTCGGCG
TGTACCTTATAGAACACACAACCTCCA
TGTACCTTATAGAACACACAATAGGGT
TGTACCTTATAGAACACAACAGGCTCC
TGTACCTTATAGAACACAACAACTAGT
TGTACCTTATAGAACACAAGTTGTTCT
TGTACCTTATAGAACACAAATTACCGG
TGTACCTTATAGAACACAACAAACTTT
TGTACCTTATAGAACACATCTCGGTTA
TGTACCTTATAGAACACAACTAGACCG
TGTACCTTATAGAACACAACTCATACG
TGTACCTTATAGAACACAATCGAGTCT
TGTACCTTATAGAACACACATAGGTCA
TGTACCTTATAGAACACATTAGGCATA
TGTACCTTAAAATAAATAAAGCCTTCT
TGTACCTTAAAATAAATAATCATTCTG
TGTACCTTAAAATAAATACACAAGTAT
TGTACCTTAAAATAAATAACACCTTAG
TGTACCTTAAAATAAATAGAACGACAA
TGTACCTTAAAATAAATAAGTCTGTAC
TGTACCTTAAAATAAATAAAATTACAG
TGTACCTTAAAATAAATAGGCTACAGA
TGTACCTTAAAATAAATAAATGTATCG
TGTACCTTAAAATAAATACAAGTAGAA
TGTACCTTAAAATAAATAGATCTCTTA
TGTACCTTAAAATAAATAAACAACGCG
TGTACCTTAAAATAAATAGGTGAGTTA
TGTACCTTAAAATAAATACAGGGAGGG
TGTACCTTAAAATAAATATCCGTCTTA
TGTACCTTAAAATAAATATGCATAGTA
TGTACCTTAAAATAAATAACTTACGAT
TGTACCTTAAAATAAATATGTATGCGA
TGTACCTTAAAATAAATAGCTCCTTGA
TGTACCTTAAAATAAATAGGCACAACA
TGTACCTTAAAATAAATACTCAAGACA
TGTACCTTAAAATAAATAACGCTGTTG
TGTACCTTAAAATAAATAATATTGTAA
TGTACCTTAAAATAAATAAAGTTTACG
TGTACCTTAAAATAAATACAGCCTGGC
TGTACCTTAAAATAAATACTATTAGCC
TGTACCTTAAAATAAATACAAACGTGG
TGTACCTTAAAATAAATAAAAGTCATT
TGTACCTTAAAATAAATAGTCTTGGCA
TGTACCTTAAAATAAATAGATCAGCGA
TGTACCTTAAAATAAATAACATTCGGC
TGTACCTTAAAATAAATAAGTAATTAG
TGTACCTTAAAATAAATATGAAGCCAA
TGTACCTTAAAATAAATATCTACGACA
TGTACCTTAAAATAAATACATAACGTT
TGTACCTTAAAATAAATAATGGGACTC
TGTACCTTAAAATAAATAGATAGAGGA
TGTACCTTAAAATAAATACTACATGCG
TGTACCTTAAAATAAATACAACGATCT
TGTACCTTAAAATAAATAGTTAGCCTA
TGTACCTTAAAATAAATAAGTTGCATC
TGTACCTTAAAATAAATAAAGGGAACT
TGTACCTTAAAATAAATAACTACATAT
TGTACCTTAAAATAAATACTAAGCTTC
TGTACCTTAAAATAAATAACGAACCAG
TGTACCTTAAAATAAATATACTTCGGA
TGTACCTTAAAATAAATAAACATCCAT
TGTACCTTAAAATAAATAAGCCTGGTT
TGTACCTTAAAATAAATACAAGTTTCC
TGTACCTTAAAATAAATACAGGCATTT
TGTACCTTAAAATAAATAACGTGGGAG
TGTACCTTAAAATAAATATCTCACGGA
TGTACCTTAAAATAAATAGCAACATTA
TGTACCTTAAAATAAATAATGGTCCGT
TGTACCTTAAAATAAATACTATCATGA
TGTACCTTAAAATAAATACAATACAAG
TGTACCTTAAAATAAATAAAAGAGGCC
TGTACCTTAAAATAAATAGTAGAAGCA
TGTACCTTAAAATAAATAGCTATGGAA
TGTACCTTAAAATAAATAACTCCAGGG
TGTACCTTAAAATAAATAACAAGTGCA
TGTACCTTAAAATAAATAGATGGTCCA
TGTACCTTAAAATAAATATCCTCAATA
TGTACCTTAAAATAAATAAATAAACAA
TGTACCTTAAAATAAATACTGTACGGA
TGTACCTTAAAATAAATACTAGATAGA
TGTACCTTAAAATAAATAAGCTATGTG
TGTACCTTAAAATAAATAAAATGGAGG
TGTACCTTAAAATAAATAAGCCGCAAG
TGTACCTTAAAATAAATAACAGTAAAC
TGTACCTTAAAATAAATAAACGTGTGA
TGTACCTTAAAATAAATAACTGAATTC
TGTACCTTAAAATAAATAAAGGGTCAG
TGTACCTTAAAATAAATATGTCTATCA
TGTACCTTAAAATAAATATCAGATTCA
TGTACCTTAAAATAAATACACGATCCG
TGTACCTTAAAATAAATAAACAGAAAC
TGTACCTTAAAATAAATACATGAATGA
TGTACCTTAAAATAAATACGTACTACG
TGTACCTTAAAATAAATATTCAGCTCA
TGTACCTTAAAATAAATAAAGGCCGCA
TGTACCTTAAAATAAATAGGTTGGACA
TGTACCTTAAAATAAATACGTCTAGGT
TGTACCTTAAAATAAATAAATTCGGCG
TGTACCTTAAAATAAATACAACCTCCA
TGTACCTTAAAATAAATACAATAGGGT
TGTACCTTAAAATAAATAACAGGCTCC
TGTACCTTAAAATAAATAACAACTAGT
TGTACCTTAAAATAAATAAGTTGTTCT
TGTACCTTAAAATAAATAAATTACCGG
TGTACCTTAAAATAAATAACAAACTTT
TGTACCTTAAAATAAATATCTCGGTTA
TGTACCTTAAAATAAATAACTAGACCG
TGTACCTTAAAATAAATAACTCATACG
TGTACCTTAAAATAAATAATCGAGTCT
TGTACCTTAAAATAAATACATAGGTCA
TGTACCTTAAAATAAATATTAGGCATA
TGTACCTTACCGACAAGAAAGCCTTCT
TGTACCTTACCGACAAGAATCATTCTG
TGTACCTTACCGACAAGACACAAGTAT
TGTACCTTACCGACAAGAACACCTTAG
TGTACCTTACCGACAAGAGAACGACAA
TGTACCTTACCGACAAGAAGTCTGTAC
TGTACCTTACCGACAAGAAAATTACAG
TGTACCTTACCGACAAGAGGCTACAGA
TGTACCTTACCGACAAGAAATGTATCG
TGTACCTTACCGACAAGACAAGTAGAA
TGTACCTTACCGACAAGAGATCTCTTA
TGTACCTTACCGACAAGAAACAACGCG
TGTACCTTACCGACAAGAGGTGAGTTA
TGTACCTTACCGACAAGACAGGGAGGG
TGTACCTTACCGACAAGATCCGTCTTA
TGTACCTTACCGACAAGATGCATAGTA
TGTACCTTACCGACAAGAACTTACGAT
TGTACCTTACCGACAAGATGTATGCGA
TGTACCTTACCGACAAGAGCTCCTTGA
TGTACCTTACCGACAAGAGGCACAACA
TGTACCTTACCGACAAGACTCAAGACA
TGTACCTTACCGACAAGAACGCTGTTG
TGTACCTTACCGACAAGAATATTGTAA
TGTACCTTACCGACAAGAAAGTTTACG
TGTACCTTACCGACAAGACAGCCTGGC
TGTACCTTACCGACAAGACTATTAGCC
TGTACCTTACCGACAAGACAAACGTGG
TGTACCTTACCGACAAGAAAAGTCATT
TGTACCTTACCGACAAGAGTCTTGGCA
TGTACCTTACCGACAAGAGATCAGCGA
TGTACCTTACCGACAAGAACATTCGGC
TGTACCTTACCGACAAGAAGTAATTAG
TGTACCTTACCGACAAGATGAAGCCAA
TGTACCTTACCGACAAGATCTACGACA
TGTACCTTACCGACAAGACATAACGTT
TGTACCTTACCGACAAGAATGGGACTC
TGTACCTTACCGACAAGAGATAGAGGA
TGTACCTTACCGACAAGACTACATGCG
TGTACCTTACCGACAAGACAACGATCT
TGTACCTTACCGACAAGAGTTAGCCTA
TGTACCTTACCGACAAGAAGTTGCATC
TGTACCTTACCGACAAGAAAGGGAACT
TGTACCTTACCGACAAGAACTACATAT
TGTACCTTACCGACAAGACTAAGCTTC
TGTACCTTACCGACAAGAACGAACCAG
TGTACCTTACCGACAAGATACTTCGGA
TGTACCTTACCGACAAGAAACATCCAT
TGTACCTTACCGACAAGAAGCCTGGTT
TGTACCTTACCGACAAGACAAGTTTCC
TGTACCTTACCGACAAGACAGGCATTT
TGTACCTTACCGACAAGAACGTGGGAG
TGTACCTTACCGACAAGATCTCACGGA
TGTACCTTACCGACAAGAGCAACATTA
TGTACCTTACCGACAAGAATGGTCCGT
TGTACCTTACCGACAAGACTATCATGA
TGTACCTTACCGACAAGACAATACAAG
TGTACCTTACCGACAAGAAAAGAGGCC
TGTACCTTACCGACAAGAGTAGAAGCA
TGTACCTTACCGACAAGAGCTATGGAA
TGTACCTTACCGACAAGAACTCCAGGG
TGTACCTTACCGACAAGAACAAGTGCA
TGTACCTTACCGACAAGAGATGGTCCA
TGTACCTTACCGACAAGATCCTCAATA
TGTACCTTACCGACAAGAAATAAACAA
TGTACCTTACCGACAAGACTGTACGGA
TGTACCTTACCGACAAGACTAGATAGA
TGTACCTTACCGACAAGAAGCTATGTG
TGTACCTTACCGACAAGAAAATGGAGG
TGTACCTTACCGACAAGAAGCCGCAAG
TGTACCTTACCGACAAGAACAGTAAAC
TGTACCTTACCGACAAGAAACGTGTGA
TGTACCTTACCGACAAGAACTGAATTC
TGTACCTTACCGACAAGAAAGGGTCAG
TGTACCTTACCGACAAGATGTCTATCA
TGTACCTTACCGACAAGATCAGATTCA
TGTACCTTACCGACAAGACACGATCCG
TGTACCTTACCGACAAGAAACAGAAAC
TGTACCTTACCGACAAGACATGAATGA
TGTACCTTACCGACAAGACGTACTACG
TGTACCTTACCGACAAGATTCAGCTCA
TGTACCTTACCGACAAGAAAGGCCGCA
TGTACCTTACCGACAAGAGGTTGGACA
TGTACCTTACCGACAAGACGTCTAGGT
TGTACCTTACCGACAAGAAATTCGGCG
TGTACCTTACCGACAAGACAACCTCCA
TGTACCTTACCGACAAGACAATAGGGT
TGTACCTTACCGACAAGAACAGGCTCC
TGTACCTTACCGACAAGAACAACTAGT
TGTACCTTACCGACAAGAAGTTGTTCT
TGTACCTTACCGACAAGAAATTACCGG
TGTACCTTACCGACAAGAACAAACTTT
TGTACCTTACCGACAAGATCTCGGTTA
TGTACCTTACCGACAAGAACTAGACCG
TGTACCTTACCGACAAGAACTCATACG
TGTACCTTACCGACAAGAATCGAGTCT
TGTACCTTACCGACAAGACATAGGTCA
TGTACCTTACCGACAAGATTAGGCATA
TGTACCTTACACCTACCCAAGCCTTCT
TGTACCTTACACCTACCCATCATTCTG
TGTACCTTACACCTACCCCACAAGTAT
TGTACCTTACACCTACCCACACCTTAG
TGTACCTTACACCTACCCGAACGACAA
TGTACCTTACACCTACCCAGTCTGTAC
TGTACCTTACACCTACCCAAATTACAG
TGTACCTTACACCTACCCGGCTACAGA
TGTACCTTACACCTACCCAATGTATCG
TGTACCTTACACCTACCCCAAGTAGAA
TGTACCTTACACCTACCCGATCTCTTA
TGTACCTTACACCTACCCAACAACGCG
TGTACCTTACACCTACCCGGTGAGTTA
TGTACCTTACACCTACCCCAGGGAGGG
TGTACCTTACACCTACCCTCCGTCTTA
TGTACCTTACACCTACCCTGCATAGTA
TGTACCTTACACCTACCCACTTACGAT
TGTACCTTACACCTACCCTGTATGCGA
TGTACCTTACACCTACCCGCTCCTTGA
TGTACCTTACACCTACCCGGCACAACA
TGTACCTTACACCTACCCCTCAAGACA
TGTACCTTACACCTACCCACGCTGTTG
TGTACCTTACACCTACCCATATTGTAA
TGTACCTTACACCTACCCAAGTTTACG
TGTACCTTACACCTACCCCAGCCTGGC
TGTACCTTACACCTACCCCTATTAGCC
TGTACCTTACACCTACCCCAAACGTGG
TGTACCTTACACCTACCCAAAGTCATT
TGTACCTTACACCTACCCGTCTTGGCA
TGTACCTTACACCTACCCGATCAGCGA
TGTACCTTACACCTACCCACATTCGGC
TGTACCTTACACCTACCCAGTAATTAG
TGTACCTTACACCTACCCTGAAGCCAA
TGTACCTTACACCTACCCTCTACGACA
TGTACCTTACACCTACCCCATAACGTT
TGTACCTTACACCTACCCATGGGACTC
TGTACCTTACACCTACCCGATAGAGGA
TGTACCTTACACCTACCCCTACATGCG
TGTACCTTACACCTACCCCAACGATCT
TGTACCTTACACCTACCCGTTAGCCTA
TGTACCTTACACCTACCCAGTTGCATC
TGTACCTTACACCTACCCAAGGGAACT
TGTACCTTACACCTACCCACTACATAT
TGTACCTTACACCTACCCCTAAGCTTC
TGTACCTTACACCTACCCACGAACCAG
TGTACCTTACACCTACCCTACTTCGGA
TGTACCTTACACCTACCCAACATCCAT
TGTACCTTACACCTACCCAGCCTGGTT
TGTACCTTACACCTACCCCAAGTTTCC
TGTACCTTACACCTACCCCAGGCATTT
TGTACCTTACACCTACCCACGTGGGAG
TGTACCTTACACCTACCCTCTCACGGA
TGTACCTTACACCTACCCGCAACATTA
TGTACCTTACACCTACCCATGGTCCGT
TGTACCTTACACCTACCCCTATCATGA
TGTACCTTACACCTACCCCAATACAAG
TGTACCTTACACCTACCCAAAGAGGCC
TGTACCTTACACCTACCCGTAGAAGCA
TGTACCTTACACCTACCCGCTATGGAA
TGTACCTTACACCTACCCACTCCAGGG
TGTACCTTACACCTACCCACAAGTGCA
TGTACCTTACACCTACCCGATGGTCCA
TGTACCTTACACCTACCCTCCTCAATA
TGTACCTTACACCTACCCAATAAACAA
TGTACCTTACACCTACCCCTGTACGGA
TGTACCTTACACCTACCCCTAGATAGA
TGTACCTTACACCTACCCAGCTATGTG
TGTACCTTACACCTACCCAAATGGAGG
TGTACCTTACACCTACCCAGCCGCAAG
TGTACCTTACACCTACCCACAGTAAAC
TGTACCTTACACCTACCCAACGTGTGA
TGTACCTTACACCTACCCACTGAATTC
TGTACCTTACACCTACCCAAGGGTCAG
TGTACCTTACACCTACCCTGTCTATCA
TGTACCTTACACCTACCCTCAGATTCA
TGTACCTTACACCTACCCCACGATCCG
TGTACCTTACACCTACCCAACAGAAAC
TGTACCTTACACCTACCCCATGAATGA
TGTACCTTACACCTACCCCGTACTACG
TGTACCTTACACCTACCCTTCAGCTCA
TGTACCTTACACCTACCCAAGGCCGCA
TGTACCTTACACCTACCCGGTTGGACA
TGTACCTTACACCTACCCCGTCTAGGT
TGTACCTTACACCTACCCAATTCGGCG
TGTACCTTACACCTACCCCAACCTCCA
TGTACCTTACACCTACCCCAATAGGGT
TGTACCTTACACCTACCCACAGGCTCC
TGTACCTTACACCTACCCACAACTAGT
TGTACCTTACACCTACCCAGTTGTTCT
TGTACCTTACACCTACCCAATTACCGG
TGTACCTTACACCTACCCACAAACTTT
TGTACCTTACACCTACCCTCTCGGTTA
TGTACCTTACACCTACCCACTAGACCG
TGTACCTTACACCTACCCACTCATACG
TGTACCTTACACCTACCCATCGAGTCT
TGTACCTTACACCTACCCCATAGGTCA
TGTACCTTACACCTACCCTTAGGCATA
TGTACCTTAAAGAGTAGAAAGCCTTCT
TGTACCTTAAAGAGTAGAATCATTCTG
TGTACCTTAAAGAGTAGACACAAGTAT
TGTACCTTAAAGAGTAGAACACCTTAG
TGTACCTTAAAGAGTAGAGAACGACAA
TGTACCTTAAAGAGTAGAAGTCTGTAC
TGTACCTTAAAGAGTAGAAAATTACAG
TGTACCTTAAAGAGTAGAGGCTACAGA
TGTACCTTAAAGAGTAGAAATGTATCG
TGTACCTTAAAGAGTAGACAAGTAGAA
TGTACCTTAAAGAGTAGAGATCTCTTA
TGTACCTTAAAGAGTAGAAACAACGCG
TGTACCTTAAAGAGTAGAGGTGAGTTA
TGTACCTTAAAGAGTAGACAGGGAGGG
TGTACCTTAAAGAGTAGATCCGTCTTA
TGTACCTTAAAGAGTAGATGCATAGTA
TGTACCTTAAAGAGTAGAACTTACGAT
TGTACCTTAAAGAGTAGATGTATGCGA
TGTACCTTAAAGAGTAGAGCTCCTTGA
TGTACCTTAAAGAGTAGAGGCACAACA
TGTACCTTAAAGAGTAGACTCAAGACA
TGTACCTTAAAGAGTAGAACGCTGTTG
TGTACCTTAAAGAGTAGAATATTGTAA
TGTACCTTAAAGAGTAGAAAGTTTACG
TGTACCTTAAAGAGTAGACAGCCTGGC
TGTACCTTAAAGAGTAGACTATTAGCC
TGTACCTTAAAGAGTAGACAAACGTGG
TGTACCTTAAAGAGTAGAAAAGTCATT
TGTACCTTAAAGAGTAGAGTCTTGGCA
TGTACCTTAAAGAGTAGAGATCAGCGA
TGTACCTTAAAGAGTAGAACATTCGGC
TGTACCTTAAAGAGTAGAAGTAATTAG
TGTACCTTAAAGAGTAGATGAAGCCAA
TGTACCTTAAAGAGTAGATCTACGACA
TGTACCTTAAAGAGTAGACATAACGTT
TGTACCTTAAAGAGTAGAATGGGACTC
TGTACCTTAAAGAGTAGAGATAGAGGA
TGTACCTTAAAGAGTAGACTACATGCG
TGTACCTTAAAGAGTAGACAACGATCT
TGTACCTTAAAGAGTAGAGTTAGCCTA
TGTACCTTAAAGAGTAGAAGTTGCATC
TGTACCTTAAAGAGTAGAAAGGGAACT
TGTACCTTAAAGAGTAGAACTACATAT
TGTACCTTAAAGAGTAGACTAAGCTTC
TGTACCTTAAAGAGTAGAACGAACCAG
TGTACCTTAAAGAGTAGATACTTCGGA
TGTACCTTAAAGAGTAGAAACATCCAT
TGTACCTTAAAGAGTAGAAGCCTGGTT
TGTACCTTAAAGAGTAGACAAGTTTCC
TGTACCTTAAAGAGTAGACAGGCATTT
TGTACCTTAAAGAGTAGAACGTGGGAG
TGTACCTTAAAGAGTAGATCTCACGGA
TGTACCTTAAAGAGTAGAGCAACATTA
TGTACCTTAAAGAGTAGAATGGTCCGT
TGTACCTTAAAGAGTAGACTATCATGA
TGTACCTTAAAGAGTAGACAATACAAG
TGTACCTTAAAGAGTAGAAAAGAGGCC
TGTACCTTAAAGAGTAGAGTAGAAGCA
TGTACCTTAAAGAGTAGAGCTATGGAA
TGTACCTTAAAGAGTAGAACTCCAGGG
TGTACCTTAAAGAGTAGAACAAGTGCA
TGTACCTTAAAGAGTAGAGATGGTCCA
TGTACCTTAAAGAGTAGATCCTCAATA
TGTACCTTAAAGAGTAGAAATAAACAA
TGTACCTTAAAGAGTAGACTGTACGGA
TGTACCTTAAAGAGTAGACTAGATAGA
TGTACCTTAAAGAGTAGAAGCTATGTG
TGTACCTTAAAGAGTAGAAAATGGAGG
TGTACCTTAAAGAGTAGAAGCCGCAAG
TGTACCTTAAAGAGTAGAACAGTAAAC
TGTACCTTAAAGAGTAGAAACGTGTGA
TGTACCTTAAAGAGTAGAACTGAATTC
TGTACCTTAAAGAGTAGAAAGGGTCAG
TGTACCTTAAAGAGTAGATGTCTATCA
TGTACCTTAAAGAGTAGATCAGATTCA
TGTACCTTAAAGAGTAGACACGATCCG
TGTACCTTAAAGAGTAGAAACAGAAAC
TGTACCTTAAAGAGTAGACATGAATGA
TGTACCTTAAAGAGTAGACGTACTACG
TGTACCTTAAAGAGTAGATTCAGCTCA
TGTACCTTAAAGAGTAGAAAGGCCGCA
TGTACCTTAAAGAGTAGAGGTTGGACA
TGTACCTTAAAGAGTAGACGTCTAGGT
TGTACCTTAAAGAGTAGAAATTCGGCG
TGTACCTTAAAGAGTAGACAACCTCCA
TGTACCTTAAAGAGTAGACAATAGGGT
TGTACCTTAAAGAGTAGAACAGGCTCC
TGTACCTTAAAGAGTAGAACAACTAGT
TGTACCTTAAAGAGTAGAAGTTGTTCT
TGTACCTTAAAGAGTAGAAATTACCGG
TGTACCTTAAAGAGTAGAACAAACTTT
TGTACCTTAAAGAGTAGATCTCGGTTA
TGTACCTTAAAGAGTAGAACTAGACCG
TGTACCTTAAAGAGTAGAACTCATACG
TGTACCTTAAAGAGTAGAATCGAGTCT
TGTACCTTAAAGAGTAGACATAGGTCA
TGTACCTTAAAGAGTAGATTAGGCATA
TGTACCTTATCATTGAGAAAGCCTTCT
TGTACCTTATCATTGAGAATCATTCTG
TGTACCTTATCATTGAGACACAAGTAT
TGTACCTTATCATTGAGAACACCTTAG
TGTACCTTATCATTGAGAGAACGACAA
TGTACCTTATCATTGAGAAGTCTGTAC
TGTACCTTATCATTGAGAAAATTACAG
TGTACCTTATCATTGAGAGGCTACAGA
TGTACCTTATCATTGAGAAATGTATCG
TGTACCTTATCATTGAGACAAGTAGAA
TGTACCTTATCATTGAGAGATCTCTTA
TGTACCTTATCATTGAGAAACAACGCG
TGTACCTTATCATTGAGAGGTGAGTTA
TGTACCTTATCATTGAGACAGGGAGGG
TGTACCTTATCATTGAGATCCGTCTTA
TGTACCTTATCATTGAGATGCATAGTA
TGTACCTTATCATTGAGAACTTACGAT
TGTACCTTATCATTGAGATGTATGCGA
TGTACCTTATCATTGAGAGCTCCTTGA
TGTACCTTATCATTGAGAGGCACAACA
TGTACCTTATCATTGAGACTCAAGACA
TGTACCTTATCATTGAGAACGCTGTTG
TGTACCTTATCATTGAGAATATTGTAA
TGTACCTTATCATTGAGAAAGTTTACG
TGTACCTTATCATTGAGACAGCCTGGC
TGTACCTTATCATTGAGACTATTAGCC
TGTACCTTATCATTGAGACAAACGTGG
TGTACCTTATCATTGAGAAAAGTCATT
TGTACCTTATCATTGAGAGTCTTGGCA
TGTACCTTATCATTGAGAGATCAGCGA
TGTACCTTATCATTGAGAACATTCGGC
TGTACCTTATCATTGAGAAGTAATTAG
TGTACCTTATCATTGAGATGAAGCCAA
TGTACCTTATCATTGAGATCTACGACA
TGTACCTTATCATTGAGACATAACGTT
TGTACCTTATCATTGAGAATGGGACTC
TGTACCTTATCATTGAGAGATAGAGGA
TGTACCTTATCATTGAGACTACATGCG
TGTACCTTATCATTGAGACAACGATCT
TGTACCTTATCATTGAGAGTTAGCCTA
TGTACCTTATCATTGAGAAGTTGCATC
TGTACCTTATCATTGAGAAAGGGAACT
TGTACCTTATCATTGAGAACTACATAT
TGTACCTTATCATTGAGACTAAGCTTC
TGTACCTTATCATTGAGAACGAACCAG
TGTACCTTATCATTGAGATACTTCGGA
TGTACCTTATCATTGAGAAACATCCAT
TGTACCTTATCATTGAGAAGCCTGGTT
TGTACCTTATCATTGAGACAAGTTTCC
TGTACCTTATCATTGAGACAGGCATTT
TGTACCTTATCATTGAGAACGTGGGAG
TGTACCTTATCATTGAGATCTCACGGA
TGTACCTTATCATTGAGAGCAACATTA
TGTACCTTATCATTGAGAATGGTCCGT
TGTACCTTATCATTGAGACTATCATGA
TGTACCTTATCATTGAGACAATACAAG
TGTACCTTATCATTGAGAAAAGAGGCC
TGTACCTTATCATTGAGAGTAGAAGCA
TGTACCTTATCATTGAGAGCTATGGAA
TGTACCTTATCATTGAGAACTCCAGGG
TGTACCTTATCATTGAGAACAAGTGCA
TGTACCTTATCATTGAGAGATGGTCCA
TGTACCTTATCATTGAGATCCTCAATA
TGTACCTTATCATTGAGAAATAAACAA
TGTACCTTATCATTGAGACTGTACGGA
TGTACCTTATCATTGAGACTAGATAGA
TGTACCTTATCATTGAGAAGCTATGTG
TGTACCTTATCATTGAGAAAATGGAGG
TGTACCTTATCATTGAGAAGCCGCAAG
TGTACCTTATCATTGAGAACAGTAAAC
TGTACCTTATCATTGAGAAACGTGTGA
TGTACCTTATCATTGAGAACTGAATTC
TGTACCTTATCATTGAGAAAGGGTCAG
TGTACCTTATCATTGAGATGTCTATCA
TGTACCTTATCATTGAGATCAGATTCA
TGTACCTTATCATTGAGACACGATCCG
TGTACCTTATCATTGAGAAACAGAAAC
TGTACCTTATCATTGAGACATGAATGA
TGTACCTTATCATTGAGACGTACTACG
TGTACCTTATCATTGAGATTCAGCTCA
TGTACCTTATCATTGAGAAAGGCCGCA
TGTACCTTATCATTGAGAGGTTGGACA
TGTACCTTATCATTGAGACGTCTAGGT
TGTACCTTATCATTGAGAAATTCGGCG
TGTACCTTATCATTGAGACAACCTCCA
TGTACCTTATCATTGAGACAATAGGGT
TGTACCTTATCATTGAGAACAGGCTCC
TGTACCTTATCATTGAGAACAACTAGT
TGTACCTTATCATTGAGAAGTTGTTCT
TGTACCTTATCATTGAGAAATTACCGG
TGTACCTTATCATTGAGAACAAACTTT
TGTACCTTATCATTGAGATCTCGGTTA
TGTACCTTATCATTGAGAACTAGACCG
TGTACCTTATCATTGAGAACTCATACG
TGTACCTTATCATTGAGAATCGAGTCT
TGTACCTTATCATTGAGACATAGGTCA
TGTACCTTATCATTGAGATTAGGCATA
TGTACCTTAGACCTTAGAAAGCCTTCT
TGTACCTTAGACCTTAGAATCATTCTG
TGTACCTTAGACCTTAGACACAAGTAT
TGTACCTTAGACCTTAGAACACCTTAG
TGTACCTTAGACCTTAGAGAACGACAA
TGTACCTTAGACCTTAGAAGTCTGTAC
TGTACCTTAGACCTTAGAAAATTACAG
TGTACCTTAGACCTTAGAGGCTACAGA
TGTACCTTAGACCTTAGAAATGTATCG
TGTACCTTAGACCTTAGACAAGTAGAA
TGTACCTTAGACCTTAGAGATCTCTTA
TGTACCTTAGACCTTAGAAACAACGCG
TGTACCTTAGACCTTAGAGGTGAGTTA
TGTACCTTAGACCTTAGACAGGGAGGG
TGTACCTTAGACCTTAGATCCGTCTTA
TGTACCTTAGACCTTAGATGCATAGTA
TGTACCTTAGACCTTAGAACTTACGAT
TGTACCTTAGACCTTAGATGTATGCGA
TGTACCTTAGACCTTAGAGCTCCTTGA
TGTACCTTAGACCTTAGAGGCACAACA
TGTACCTTAGACCTTAGACTCAAGACA
TGTACCTTAGACCTTAGAACGCTGTTG
TGTACCTTAGACCTTAGAATATTGTAA
TGTACCTTAGACCTTAGAAAGTTTACG
TGTACCTTAGACCTTAGACAGCCTGGC
TGTACCTTAGACCTTAGACTATTAGCC
TGTACCTTAGACCTTAGACAAACGTGG
TGTACCTTAGACCTTAGAAAAGTCATT
TGTACCTTAGACCTTAGAGTCTTGGCA
TGTACCTTAGACCTTAGAGATCAGCGA
TGTACCTTAGACCTTAGAACATTCGGC
TGTACCTTAGACCTTAGAAGTAATTAG
TGTACCTTAGACCTTAGATGAAGCCAA
TGTACCTTAGACCTTAGATCTACGACA
TGTACCTTAGACCTTAGACATAACGTT
TGTACCTTAGACCTTAGAATGGGACTC
TGTACCTTAGACCTTAGAGATAGAGGA
TGTACCTTAGACCTTAGACTACATGCG
TGTACCTTAGACCTTAGACAACGATCT
TGTACCTTAGACCTTAGAGTTAGCCTA
TGTACCTTAGACCTTAGAAGTTGCATC
TGTACCTTAGACCTTAGAAAGGGAACT
TGTACCTTAGACCTTAGAACTACATAT
TGTACCTTAGACCTTAGACTAAGCTTC
TGTACCTTAGACCTTAGAACGAACCAG
TGTACCTTAGACCTTAGATACTTCGGA
TGTACCTTAGACCTTAGAAACATCCAT
TGTACCTTAGACCTTAGAAGCCTGGTT
TGTACCTTAGACCTTAGACAAGTTTCC
TGTACCTTAGACCTTAGACAGGCATTT
TGTACCTTAGACCTTAGAACGTGGGAG
TGTACCTTAGACCTTAGATCTCACGGA
TGTACCTTAGACCTTAGAGCAACATTA
TGTACCTTAGACCTTAGAATGGTCCGT
TGTACCTTAGACCTTAGACTATCATGA
TGTACCTTAGACCTTAGACAATACAAG
TGTACCTTAGACCTTAGAAAAGAGGCC
TGTACCTTAGACCTTAGAGTAGAAGCA
TGTACCTTAGACCTTAGAGCTATGGAA
TGTACCTTAGACCTTAGAACTCCAGGG
TGTACCTTAGACCTTAGAACAAGTGCA
TGTACCTTAGACCTTAGAGATGGTCCA
TGTACCTTAGACCTTAGATCCTCAATA
TGTACCTTAGACCTTAGAAATAAACAA
TGTACCTTAGACCTTAGACTGTACGGA
TGTACCTTAGACCTTAGACTAGATAGA
TGTACCTTAGACCTTAGAAGCTATGTG
TGTACCTTAGACCTTAGAAAATGGAGG
TGTACCTTAGACCTTAGAAGCCGCAAG
TGTACCTTAGACCTTAGAACAGTAAAC
TGTACCTTAGACCTTAGAAACGTGTGA
TGTACCTTAGACCTTAGAACTGAATTC
TGTACCTTAGACCTTAGAAAGGGTCAG
TGTACCTTAGACCTTAGATGTCTATCA
TGTACCTTAGACCTTAGATCAGATTCA
TGTACCTTAGACCTTAGACACGATCCG
TGTACCTTAGACCTTAGAAACAGAAAC
TGTACCTTAGACCTTAGACATGAATGA
TGTACCTTAGACCTTAGACGTACTACG
TGTACCTTAGACCTTAGATTCAGCTCA
TGTACCTTAGACCTTAGAAAGGCCGCA
TGTACCTTAGACCTTAGAGGTTGGACA
TGTACCTTAGACCTTAGACGTCTAGGT
TGTACCTTAGACCTTAGAAATTCGGCG
TGTACCTTAGACCTTAGACAACCTCCA
TGTACCTTAGACCTTAGACAATAGGGT
TGTACCTTAGACCTTAGAACAGGCTCC
TGTACCTTAGACCTTAGAACAACTAGT
TGTACCTTAGACCTTAGAAGTTGTTCT
TGTACCTTAGACCTTAGAAATTACCGG
TGTACCTTAGACCTTAGAACAAACTTT
TGTACCTTAGACCTTAGATCTCGGTTA
TGTACCTTAGACCTTAGAACTAGACCG
TGTACCTTAGACCTTAGAACTCATACG
TGTACCTTAGACCTTAGAATCGAGTCT
TGTACCTTAGACCTTAGACATAGGTCA
TGTACCTTAGACCTTAGATTAGGCATA
TGTACCTTACAAGACCTAAAGCCTTCT
TGTACCTTACAAGACCTAATCATTCTG
TGTACCTTACAAGACCTACACAAGTAT
TGTACCTTACAAGACCTAACACCTTAG
TGTACCTTACAAGACCTAGAACGACAA
TGTACCTTACAAGACCTAAGTCTGTAC
TGTACCTTACAAGACCTAAAATTACAG
TGTACCTTACAAGACCTAGGCTACAGA
TGTACCTTACAAGACCTAAATGTATCG
TGTACCTTACAAGACCTACAAGTAGAA
TGTACCTTACAAGACCTAGATCTCTTA
TGTACCTTACAAGACCTAAACAACGCG
TGTACCTTACAAGACCTAGGTGAGTTA
TGTACCTTACAAGACCTACAGGGAGGG
TGTACCTTACAAGACCTATCCGTCTTA
TGTACCTTACAAGACCTATGCATAGTA
TGTACCTTACAAGACCTAACTTACGAT
TGTACCTTACAAGACCTATGTATGCGA
TGTACCTTACAAGACCTAGCTCCTTGA
TGTACCTTACAAGACCTAGGCACAACA
TGTACCTTACAAGACCTACTCAAGACA
TGTACCTTACAAGACCTAACGCTGTTG
TGTACCTTACAAGACCTAATATTGTAA
TGTACCTTACAAGACCTAAAGTTTACG
TGTACCTTACAAGACCTACAGCCTGGC
TGTACCTTACAAGACCTACTATTAGCC
TGTACCTTACAAGACCTACAAACGTGG
TGTACCTTACAAGACCTAAAAGTCATT
TGTACCTTACAAGACCTAGTCTTGGCA
TGTACCTTACAAGACCTAGATCAGCGA
TGTACCTTACAAGACCTAACATTCGGC
TGTACCTTACAAGACCTAAGTAATTAG
TGTACCTTACAAGACCTATGAAGCCAA
TGTACCTTACAAGACCTATCTACGACA
TGTACCTTACAAGACCTACATAACGTT
TGTACCTTACAAGACCTAATGGGACTC
TGTACCTTACAAGACCTAGATAGAGGA
TGTACCTTACAAGACCTACTACATGCG
TGTACCTTACAAGACCTACAACGATCT
TGTACCTTACAAGACCTAGTTAGCCTA
TGTACCTTACAAGACCTAAGTTGCATC
TGTACCTTACAAGACCTAAAGGGAACT
TGTACCTTACAAGACCTAACTACATAT
TGTACCTTACAAGACCTACTAAGCTTC
TGTACCTTACAAGACCTAACGAACCAG
TGTACCTTACAAGACCTATACTTCGGA
TGTACCTTACAAGACCTAAACATCCAT
TGTACCTTACAAGACCTAAGCCTGGTT
TGTACCTTACAAGACCTACAAGTTTCC
TGTACCTTACAAGACCTACAGGCATTT
TGTACCTTACAAGACCTAACGTGGGAG
TGTACCTTACAAGACCTATCTCACGGA
TGTACCTTACAAGACCTAGCAACATTA
TGTACCTTACAAGACCTAATGGTCCGT
TGTACCTTACAAGACCTACTATCATGA
TGTACCTTACAAGACCTACAATACAAG
TGTACCTTACAAGACCTAAAAGAGGCC
TGTACCTTACAAGACCTAGTAGAAGCA
TGTACCTTACAAGACCTAGCTATGGAA
TGTACCTTACAAGACCTAACTCCAGGG
TGTACCTTACAAGACCTAACAAGTGCA
TGTACCTTACAAGACCTAGATGGTCCA
TGTACCTTACAAGACCTATCCTCAATA
TGTACCTTACAAGACCTAAATAAACAA
TGTACCTTACAAGACCTACTGTACGGA
TGTACCTTACAAGACCTACTAGATAGA
TGTACCTTACAAGACCTAAGCTATGTG
TGTACCTTACAAGACCTAAAATGGAGG
TGTACCTTACAAGACCTAAGCCGCAAG
TGTACCTTACAAGACCTAACAGTAAAC
TGTACCTTACAAGACCTAAACGTGTGA
TGTACCTTACAAGACCTAACTGAATTC
TGTACCTTACAAGACCTAAAGGGTCAG
TGTACCTTACAAGACCTATGTCTATCA
TGTACCTTACAAGACCTATCAGATTCA
TGTACCTTACAAGACCTACACGATCCG
TGTACCTTACAAGACCTAAACAGAAAC
TGTACCTTACAAGACCTACATGAATGA
TGTACCTTACAAGACCTACGTACTACG
TGTACCTTACAAGACCTATTCAGCTCA
TGTACCTTACAAGACCTAAAGGCCGCA
TGTACCTTACAAGACCTAGGTTGGACA
TGTACCTTACAAGACCTACGTCTAGGT
TGTACCTTACAAGACCTAAATTCGGCG
TGTACCTTACAAGACCTACAACCTCCA
TGTACCTTACAAGACCTACAATAGGGT
TGTACCTTACAAGACCTAACAGGCTCC
TGTACCTTACAAGACCTAACAACTAGT
TGTACCTTACAAGACCTAAGTTGTTCT
TGTACCTTACAAGACCTAAATTACCGG
TGTACCTTACAAGACCTAACAAACTTT
TGTACCTTACAAGACCTATCTCGGTTA
TGTACCTTACAAGACCTAACTAGACCG
TGTACCTTACAAGACCTAACTCATACG
TGTACCTTACAAGACCTAATCGAGTCT
TGTACCTTACAAGACCTACATAGGTCA
TGTACCTTACAAGACCTATTAGGCATA
TGTACCTTAGGAATGATAAAGCCTTCT
TGTACCTTAGGAATGATAATCATTCTG
TGTACCTTAGGAATGATACACAAGTAT
TGTACCTTAGGAATGATAACACCTTAG
TGTACCTTAGGAATGATAGAACGACAA
TGTACCTTAGGAATGATAAGTCTGTAC
TGTACCTTAGGAATGATAAAATTACAG
TGTACCTTAGGAATGATAGGCTACAGA
TGTACCTTAGGAATGATAAATGTATCG
TGTACCTTAGGAATGATACAAGTAGAA
TGTACCTTAGGAATGATAGATCTCTTA
TGTACCTTAGGAATGATAAACAACGCG
TGTACCTTAGGAATGATAGGTGAGTTA
TGTACCTTAGGAATGATACAGGGAGGG
TGTACCTTAGGAATGATATCCGTCTTA
TGTACCTTAGGAATGATATGCATAGTA
TGTACCTTAGGAATGATAACTTACGAT
TGTACCTTAGGAATGATATGTATGCGA
TGTACCTTAGGAATGATAGCTCCTTGA
TGTACCTTAGGAATGATAGGCACAACA
TGTACCTTAGGAATGATACTCAAGACA
TGTACCTTAGGAATGATAACGCTGTTG
TGTACCTTAGGAATGATAATATTGTAA
TGTACCTTAGGAATGATAAAGTTTACG
TGTACCTTAGGAATGATACAGCCTGGC
TGTACCTTAGGAATGATACTATTAGCC
TGTACCTTAGGAATGATACAAACGTGG
TGTACCTTAGGAATGATAAAAGTCATT
TGTACCTTAGGAATGATAGTCTTGGCA
TGTACCTTAGGAATGATAGATCAGCGA
TGTACCTTAGGAATGATAACATTCGGC
TGTACCTTAGGAATGATAAGTAATTAG
TGTACCTTAGGAATGATATGAAGCCAA
TGTACCTTAGGAATGATATCTACGACA
TGTACCTTAGGAATGATACATAACGTT
TGTACCTTAGGAATGATAATGGGACTC
TGTACCTTAGGAATGATAGATAGAGGA
TGTACCTTAGGAATGATACTACATGCG
TGTACCTTAGGAATGATACAACGATCT
TGTACCTTAGGAATGATAGTTAGCCTA
TGTACCTTAGGAATGATAAGTTGCATC
TGTACCTTAGGAATGATAAAGGGAACT
TGTACCTTAGGAATGATAACTACATAT
TGTACCTTAGGAATGATACTAAGCTTC
TGTACCTTAGGAATGATAACGAACCAG
TGTACCTTAGGAATGATATACTTCGGA
TGTACCTTAGGAATGATAAACATCCAT
TGTACCTTAGGAATGATAAGCCTGGTT
TGTACCTTAGGAATGATACAAGTTTCC
TGTACCTTAGGAATGATACAGGCATTT
TGTACCTTAGGAATGATAACGTGGGAG
TGTACCTTAGGAATGATATCTCACGGA
TGTACCTTAGGAATGATAGCAACATTA
TGTACCTTAGGAATGATAATGGTCCGT
TGTACCTTAGGAATGATACTATCATGA
TGTACCTTAGGAATGATACAATACAAG
TGTACCTTAGGAATGATAAAAGAGGCC
TGTACCTTAGGAATGATAGTAGAAGCA
TGTACCTTAGGAATGATAGCTATGGAA
TGTACCTTAGGAATGATAACTCCAGGG
TGTACCTTAGGAATGATAACAAGTGCA
TGTACCTTAGGAATGATAGATGGTCCA
TGTACCTTAGGAATGATATCCTCAATA
TGTACCTTAGGAATGATAAATAAACAA
TGTACCTTAGGAATGATACTGTACGGA
TGTACCTTAGGAATGATACTAGATAGA
TGTACCTTAGGAATGATAAGCTATGTG
TGTACCTTAGGAATGATAAAATGGAGG
TGTACCTTAGGAATGATAAGCCGCAAG
TGTACCTTAGGAATGATAACAGTAAAC
TGTACCTTAGGAATGATAAACGTGTGA
TGTACCTTAGGAATGATAACTGAATTC
TGTACCTTAGGAATGATAAAGGGTCAG
TGTACCTTAGGAATGATATGTCTATCA
TGTACCTTAGGAATGATATCAGATTCA
TGTACCTTAGGAATGATACACGATCCG
TGTACCTTAGGAATGATAAACAGAAAC
TGTACCTTAGGAATGATACATGAATGA
TGTACCTTAGGAATGATACGTACTACG
TGTACCTTAGGAATGATATTCAGCTCA
TGTACCTTAGGAATGATAAAGGCCGCA
TGTACCTTAGGAATGATAGGTTGGACA
TGTACCTTAGGAATGATACGTCTAGGT
TGTACCTTAGGAATGATAAATTCGGCG
TGTACCTTAGGAATGATACAACCTCCA
TGTACCTTAGGAATGATACAATAGGGT
TGTACCTTAGGAATGATAACAGGCTCC
TGTACCTTAGGAATGATAACAACTAGT
TGTACCTTAGGAATGATAAGTTGTTCT
TGTACCTTAGGAATGATAAATTACCGG
TGTACCTTAGGAATGATAACAAACTTT
TGTACCTTAGGAATGATATCTCGGTTA
TGTACCTTAGGAATGATAACTAGACCG
TGTACCTTAGGAATGATAACTCATACG
TGTACCTTAGGAATGATAATCGAGTCT
TGTACCTTAGGAATGATACATAGGTCA
TGTACCTTAGGAATGATATTAGGCATA
TGTACCTTAAAACGTACCAAGCCTTCT
TGTACCTTAAAACGTACCATCATTCTG
TGTACCTTAAAACGTACCCACAAGTAT
TGTACCTTAAAACGTACCACACCTTAG
TGTACCTTAAAACGTACCGAACGACAA
TGTACCTTAAAACGTACCAGTCTGTAC
TGTACCTTAAAACGTACCAAATTACAG
TGTACCTTAAAACGTACCGGCTACAGA
TGTACCTTAAAACGTACCAATGTATCG
TGTACCTTAAAACGTACCCAAGTAGAA
TGTACCTTAAAACGTACCGATCTCTTA
TGTACCTTAAAACGTACCAACAACGCG
TGTACCTTAAAACGTACCGGTGAGTTA
TGTACCTTAAAACGTACCCAGGGAGGG
TGTACCTTAAAACGTACCTCCGTCTTA
TGTACCTTAAAACGTACCTGCATAGTA
TGTACCTTAAAACGTACCACTTACGAT
TGTACCTTAAAACGTACCTGTATGCGA
TGTACCTTAAAACGTACCGCTCCTTGA
TGTACCTTAAAACGTACCGGCACAACA
TGTACCTTAAAACGTACCCTCAAGACA
TGTACCTTAAAACGTACCACGCTGTTG
TGTACCTTAAAACGTACCATATTGTAA
TGTACCTTAAAACGTACCAAGTTTACG
TGTACCTTAAAACGTACCCAGCCTGGC
TGTACCTTAAAACGTACCCTATTAGCC
TGTACCTTAAAACGTACCCAAACGTGG
TGTACCTTAAAACGTACCAAAGTCATT
TGTACCTTAAAACGTACCGTCTTGGCA
TGTACCTTAAAACGTACCGATCAGCGA
TGTACCTTAAAACGTACCACATTCGGC
TGTACCTTAAAACGTACCAGTAATTAG
TGTACCTTAAAACGTACCTGAAGCCAA
TGTACCTTAAAACGTACCTCTACGACA
TGTACCTTAAAACGTACCCATAACGTT
TGTACCTTAAAACGTACCATGGGACTC
TGTACCTTAAAACGTACCGATAGAGGA
TGTACCTTAAAACGTACCCTACATGCG
TGTACCTTAAAACGTACCCAACGATCT
TGTACCTTAAAACGTACCGTTAGCCTA
TGTACCTTAAAACGTACCAGTTGCATC
TGTACCTTAAAACGTACCAAGGGAACT
TGTACCTTAAAACGTACCACTACATAT
TGTACCTTAAAACGTACCCTAAGCTTC
TGTACCTTAAAACGTACCACGAACCAG
TGTACCTTAAAACGTACCTACTTCGGA
TGTACCTTAAAACGTACCAACATCCAT
TGTACCTTAAAACGTACCAGCCTGGTT
TGTACCTTAAAACGTACCCAAGTTTCC
TGTACCTTAAAACGTACCCAGGCATTT
TGTACCTTAAAACGTACCACGTGGGAG
TGTACCTTAAAACGTACCTCTCACGGA
TGTACCTTAAAACGTACCGCAACATTA
TGTACCTTAAAACGTACCATGGTCCGT
TGTACCTTAAAACGTACCCTATCATGA
TGTACCTTAAAACGTACCCAATACAAG
TGTACCTTAAAACGTACCAAAGAGGCC
TGTACCTTAAAACGTACCGTAGAAGCA
TGTACCTTAAAACGTACCGCTATGGAA
TGTACCTTAAAACGTACCACTCCAGGG
TGTACCTTAAAACGTACCACAAGTGCA
TGTACCTTAAAACGTACCGATGGTCCA
TGTACCTTAAAACGTACCTCCTCAATA
TGTACCTTAAAACGTACCAATAAACAA
TGTACCTTAAAACGTACCCTGTACGGA
TGTACCTTAAAACGTACCCTAGATAGA
TGTACCTTAAAACGTACCAGCTATGTG
TGTACCTTAAAACGTACCAAATGGAGG
TGTACCTTAAAACGTACCAGCCGCAAG
TGTACCTTAAAACGTACCACAGTAAAC
TGTACCTTAAAACGTACCAACGTGTGA
TGTACCTTAAAACGTACCACTGAATTC
TGTACCTTAAAACGTACCAAGGGTCAG
TGTACCTTAAAACGTACCTGTCTATCA
TGTACCTTAAAACGTACCTCAGATTCA
TGTACCTTAAAACGTACCCACGATCCG
TGTACCTTAAAACGTACCAACAGAAAC
TGTACCTTAAAACGTACCCATGAATGA
TGTACCTTAAAACGTACCCGTACTACG
TGTACCTTAAAACGTACCTTCAGCTCA
TGTACCTTAAAACGTACCAAGGCCGCA
TGTACCTTAAAACGTACCGGTTGGACA
TGTACCTTAAAACGTACCCGTCTAGGT
TGTACCTTAAAACGTACCAATTCGGCG
TGTACCTTAAAACGTACCCAACCTCCA
TGTACCTTAAAACGTACCCAATAGGGT
TGTACCTTAAAACGTACCACAGGCTCC
TGTACCTTAAAACGTACCACAACTAGT
TGTACCTTAAAACGTACCAGTTGTTCT
TGTACCTTAAAACGTACCAATTACCGG
TGTACCTTAAAACGTACCACAAACTTT
TGTACCTTAAAACGTACCTCTCGGTTA
TGTACCTTAAAACGTACCACTAGACCG
TGTACCTTAAAACGTACCACTCATACG
TGTACCTTAAAACGTACCATCGAGTCT
TGTACCTTAAAACGTACCCATAGGTCA
TGTACCTTAAAACGTACCTTAGGCATA
TGTACCTTAACTATCCTCAAGCCTTCT
TGTACCTTAACTATCCTCATCATTCTG
TGTACCTTAACTATCCTCCACAAGTAT
TGTACCTTAACTATCCTCACACCTTAG
TGTACCTTAACTATCCTCGAACGACAA
TGTACCTTAACTATCCTCAGTCTGTAC
TGTACCTTAACTATCCTCAAATTACAG
TGTACCTTAACTATCCTCGGCTACAGA
TGTACCTTAACTATCCTCAATGTATCG
TGTACCTTAACTATCCTCCAAGTAGAA
TGTACCTTAACTATCCTCGATCTCTTA
TGTACCTTAACTATCCTCAACAACGCG
TGTACCTTAACTATCCTCGGTGAGTTA
TGTACCTTAACTATCCTCCAGGGAGGG
TGTACCTTAACTATCCTCTCCGTCTTA
TGTACCTTAACTATCCTCTGCATAGTA
TGTACCTTAACTATCCTCACTTACGAT
TGTACCTTAACTATCCTCTGTATGCGA
TGTACCTTAACTATCCTCGCTCCTTGA
TGTACCTTAACTATCCTCGGCACAACA
TGTACCTTAACTATCCTCCTCAAGACA
TGTACCTTAACTATCCTCACGCTGTTG
TGTACCTTAACTATCCTCATATTGTAA
TGTACCTTAACTATCCTCAAGTTTACG
TGTACCTTAACTATCCTCCAGCCTGGC
TGTACCTTAACTATCCTCCTATTAGCC
TGTACCTTAACTATCCTCCAAACGTGG
TGTACCTTAACTATCCTCAAAGTCATT
TGTACCTTAACTATCCTCGTCTTGGCA
TGTACCTTAACTATCCTCGATCAGCGA
TGTACCTTAACTATCCTCACATTCGGC
TGTACCTTAACTATCCTCAGTAATTAG
TGTACCTTAACTATCCTCTGAAGCCAA
TGTACCTTAACTATCCTCTCTACGACA
TGTACCTTAACTATCCTCCATAACGTT
TGTACCTTAACTATCCTCATGGGACTC
TGTACCTTAACTATCCTCGATAGAGGA
TGTACCTTAACTATCCTCCTACATGCG
TGTACCTTAACTATCCTCCAACGATCT
TGTACCTTAACTATCCTCGTTAGCCTA
TGTACCTTAACTATCCTCAGTTGCATC
TGTACCTTAACTATCCTCAAGGGAACT
TGTACCTTAACTATCCTCACTACATAT
TGTACCTTAACTATCCTCCTAAGCTTC
TGTACCTTAACTATCCTCACGAACCAG
TGTACCTTAACTATCCTCTACTTCGGA
TGTACCTTAACTATCCTCAACATCCAT
TGTACCTTAACTATCCTCAGCCTGGTT
TGTACCTTAACTATCCTCCAAGTTTCC
TGTACCTTAACTATCCTCCAGGCATTT
TGTACCTTAACTATCCTCACGTGGGAG
TGTACCTTAACTATCCTCTCTCACGGA
TGTACCTTAACTATCCTCGCAACATTA
TGTACCTTAACTATCCTCATGGTCCGT
TGTACCTTAACTATCCTCCTATCATGA
TGTACCTTAACTATCCTCCAATACAAG
TGTACCTTAACTATCCTCAAAGAGGCC
TGTACCTTAACTATCCTCGTAGAAGCA
TGTACCTTAACTATCCTCGCTATGGAA
TGTACCTTAACTATCCTCACTCCAGGG
TGTACCTTAACTATCCTCACAAGTGCA
TGTACCTTAACTATCCTCGATGGTCCA
TGTACCTTAACTATCCTCTCCTCAATA
TGTACCTTAACTATCCTCAATAAACAA
TGTACCTTAACTATCCTCCTGTACGGA
TGTACCTTAACTATCCTCCTAGATAGA
TGTACCTTAACTATCCTCAGCTATGTG
TGTACCTTAACTATCCTCAAATGGAGG
TGTACCTTAACTATCCTCAGCCGCAAG
TGTACCTTAACTATCCTCACAGTAAAC
TGTACCTTAACTATCCTCAACGTGTGA
TGTACCTTAACTATCCTCACTGAATTC
TGTACCTTAACTATCCTCAAGGGTCAG
TGTACCTTAACTATCCTCTGTCTATCA
TGTACCTTAACTATCCTCTCAGATTCA
TGTACCTTAACTATCCTCCACGATCCG
TGTACCTTAACTATCCTCAACAGAAAC
TGTACCTTAACTATCCTCCATGAATGA
TGTACCTTAACTATCCTCCGTACTACG
TGTACCTTAACTATCCTCTTCAGCTCA
TGTACCTTAACTATCCTCAAGGCCGCA
TGTACCTTAACTATCCTCGGTTGGACA
TGTACCTTAACTATCCTCCGTCTAGGT
TGTACCTTAACTATCCTCAATTCGGCG
TGTACCTTAACTATCCTCCAACCTCCA
TGTACCTTAACTATCCTCCAATAGGGT
TGTACCTTAACTATCCTCACAGGCTCC
TGTACCTTAACTATCCTCACAACTAGT
TGTACCTTAACTATCCTCAGTTGTTCT
TGTACCTTAACTATCCTCAATTACCGG
TGTACCTTAACTATCCTCACAAACTTT
TGTACCTTAACTATCCTCTCTCGGTTA
TGTACCTTAACTATCCTCACTAGACCG
TGTACCTTAACTATCCTCACTCATACG
TGTACCTTAACTATCCTCATCGAGTCT
TGTACCTTAACTATCCTCCATAGGTCA
TGTACCTTAACTATCCTCTTAGGCATA
TGTACCTTACCGTATCTAAAGCCTTCT
TGTACCTTACCGTATCTAATCATTCTG
TGTACCTTACCGTATCTACACAAGTAT
TGTACCTTACCGTATCTAACACCTTAG
TGTACCTTACCGTATCTAGAACGACAA
TGTACCTTACCGTATCTAAGTCTGTAC
TGTACCTTACCGTATCTAAAATTACAG
TGTACCTTACCGTATCTAGGCTACAGA
TGTACCTTACCGTATCTAAATGTATCG
TGTACCTTACCGTATCTACAAGTAGAA
TGTACCTTACCGTATCTAGATCTCTTA
TGTACCTTACCGTATCTAAACAACGCG
TGTACCTTACCGTATCTAGGTGAGTTA
TGTACCTTACCGTATCTACAGGGAGGG
TGTACCTTACCGTATCTATCCGTCTTA
TGTACCTTACCGTATCTATGCATAGTA
TGTACCTTACCGTATCTAACTTACGAT
TGTACCTTACCGTATCTATGTATGCGA
TGTACCTTACCGTATCTAGCTCCTTGA
TGTACCTTACCGTATCTAGGCACAACA
TGTACCTTACCGTATCTACTCAAGACA
TGTACCTTACCGTATCTAACGCTGTTG
TGTACCTTACCGTATCTAATATTGTAA
TGTACCTTACCGTATCTAAAGTTTACG
TGTACCTTACCGTATCTACAGCCTGGC
TGTACCTTACCGTATCTACTATTAGCC
TGTACCTTACCGTATCTACAAACGTGG
TGTACCTTACCGTATCTAAAAGTCATT
TGTACCTTACCGTATCTAGTCTTGGCA
TGTACCTTACCGTATCTAGATCAGCGA
TGTACCTTACCGTATCTAACATTCGGC
TGTACCTTACCGTATCTAAGTAATTAG
TGTACCTTACCGTATCTATGAAGCCAA
TGTACCTTACCGTATCTATCTACGACA
TGTACCTTACCGTATCTACATAACGTT
TGTACCTTACCGTATCTAATGGGACTC
TGTACCTTACCGTATCTAGATAGAGGA
TGTACCTTACCGTATCTACTACATGCG
TGTACCTTACCGTATCTACAACGATCT
TGTACCTTACCGTATCTAGTTAGCCTA
TGTACCTTACCGTATCTAAGTTGCATC
TGTACCTTACCGTATCTAAAGGGAACT
TGTACCTTACCGTATCTAACTACATAT
TGTACCTTACCGTATCTACTAAGCTTC
TGTACCTTACCGTATCTAACGAACCAG
TGTACCTTACCGTATCTATACTTCGGA
TGTACCTTACCGTATCTAAACATCCAT
TGTACCTTACCGTATCTAAGCCTGGTT
TGTACCTTACCGTATCTACAAGTTTCC
TGTACCTTACCGTATCTACAGGCATTT
TGTACCTTACCGTATCTAACGTGGGAG
TGTACCTTACCGTATCTATCTCACGGA
TGTACCTTACCGTATCTAGCAACATTA
TGTACCTTACCGTATCTAATGGTCCGT
TGTACCTTACCGTATCTACTATCATGA
TGTACCTTACCGTATCTACAATACAAG
TGTACCTTACCGTATCTAAAAGAGGCC
TGTACCTTACCGTATCTAGTAGAAGCA
TGTACCTTACCGTATCTAGCTATGGAA
TGTACCTTACCGTATCTAACTCCAGGG
TGTACCTTACCGTATCTAACAAGTGCA
TGTACCTTACCGTATCTAGATGGTCCA
TGTACCTTACCGTATCTATCCTCAATA
TGTACCTTACCGTATCTAAATAAACAA
TGTACCTTACCGTATCTACTGTACGGA
TGTACCTTACCGTATCTACTAGATAGA
TGTACCTTACCGTATCTAAGCTATGTG
TGTACCTTACCGTATCTAAAATGGAGG
TGTACCTTACCGTATCTAAGCCGCAAG
TGTACCTTACCGTATCTAACAGTAAAC
TGTACCTTACCGTATCTAAACGTGTGA
TGTACCTTACCGTATCTAACTGAATTC
TGTACCTTACCGTATCTAAAGGGTCAG
TGTACCTTACCGTATCTATGTCTATCA
TGTACCTTACCGTATCTATCAGATTCA
TGTACCTTACCGTATCTACACGATCCG
TGTACCTTACCGTATCTAAACAGAAAC
TGTACCTTACCGTATCTACATGAATGA
TGTACCTTACCGTATCTACGTACTACG
TGTACCTTACCGTATCTATTCAGCTCA
TGTACCTTACCGTATCTAAAGGCCGCA
TGTACCTTACCGTATCTAGGTTGGACA
TGTACCTTACCGTATCTACGTCTAGGT
TGTACCTTACCGTATCTAAATTCGGCG
TGTACCTTACCGTATCTACAACCTCCA
TGTACCTTACCGTATCTACAATAGGGT
TGTACCTTACCGTATCTAACAGGCTCC
TGTACCTTACCGTATCTAACAACTAGT
TGTACCTTACCGTATCTAAGTTGTTCT
TGTACCTTACCGTATCTAAATTACCGG
TGTACCTTACCGTATCTAACAAACTTT
TGTACCTTACCGTATCTATCTCGGTTA
TGTACCTTACCGTATCTAACTAGACCG
TGTACCTTACCGTATCTAACTCATACG
TGTACCTTACCGTATCTAATCGAGTCT
TGTACCTTACCGTATCTACATAGGTCA
TGTACCTTACCGTATCTATTAGGCATA
TGTACCTTAACACATGTCAAGCCTTCT
TGTACCTTAACACATGTCATCATTCTG
TGTACCTTAACACATGTCCACAAGTAT
TGTACCTTAACACATGTCACACCTTAG
TGTACCTTAACACATGTCGAACGACAA
TGTACCTTAACACATGTCAGTCTGTAC
TGTACCTTAACACATGTCAAATTACAG
TGTACCTTAACACATGTCGGCTACAGA
TGTACCTTAACACATGTCAATGTATCG
TGTACCTTAACACATGTCCAAGTAGAA
TGTACCTTAACACATGTCGATCTCTTA
TGTACCTTAACACATGTCAACAACGCG
TGTACCTTAACACATGTCGGTGAGTTA
TGTACCTTAACACATGTCCAGGGAGGG
TGTACCTTAACACATGTCTCCGTCTTA
TGTACCTTAACACATGTCTGCATAGTA
TGTACCTTAACACATGTCACTTACGAT
TGTACCTTAACACATGTCTGTATGCGA
TGTACCTTAACACATGTCGCTCCTTGA
TGTACCTTAACACATGTCGGCACAACA
TGTACCTTAACACATGTCCTCAAGACA
TGTACCTTAACACATGTCACGCTGTTG
TGTACCTTAACACATGTCATATTGTAA
TGTACCTTAACACATGTCAAGTTTACG
TGTACCTTAACACATGTCCAGCCTGGC
TGTACCTTAACACATGTCCTATTAGCC
TGTACCTTAACACATGTCCAAACGTGG
TGTACCTTAACACATGTCAAAGTCATT
TGTACCTTAACACATGTCGTCTTGGCA
TGTACCTTAACACATGTCGATCAGCGA
TGTACCTTAACACATGTCACATTCGGC
TGTACCTTAACACATGTCAGTAATTAG
TGTACCTTAACACATGTCTGAAGCCAA
TGTACCTTAACACATGTCTCTACGACA
TGTACCTTAACACATGTCCATAACGTT
TGTACCTTAACACATGTCATGGGACTC
TGTACCTTAACACATGTCGATAGAGGA
TGTACCTTAACACATGTCCTACATGCG
TGTACCTTAACACATGTCCAACGATCT
TGTACCTTAACACATGTCGTTAGCCTA
TGTACCTTAACACATGTCAGTTGCATC
TGTACCTTAACACATGTCAAGGGAACT
TGTACCTTAACACATGTCACTACATAT
TGTACCTTAACACATGTCCTAAGCTTC
TGTACCTTAACACATGTCACGAACCAG
TGTACCTTAACACATGTCTACTTCGGA
TGTACCTTAACACATGTCAACATCCAT
TGTACCTTAACACATGTCAGCCTGGTT
TGTACCTTAACACATGTCCAAGTTTCC
TGTACCTTAACACATGTCCAGGCATTT
TGTACCTTAACACATGTCACGTGGGAG
TGTACCTTAACACATGTCTCTCACGGA
TGTACCTTAACACATGTCGCAACATTA
TGTACCTTAACACATGTCATGGTCCGT
TGTACCTTAACACATGTCCTATCATGA
TGTACCTTAACACATGTCCAATACAAG
TGTACCTTAACACATGTCAAAGAGGCC
TGTACCTTAACACATGTCGTAGAAGCA
TGTACCTTAACACATGTCGCTATGGAA
TGTACCTTAACACATGTCACTCCAGGG
TGTACCTTAACACATGTCACAAGTGCA
TGTACCTTAACACATGTCGATGGTCCA
TGTACCTTAACACATGTCTCCTCAATA
TGTACCTTAACACATGTCAATAAACAA
TGTACCTTAACACATGTCCTGTACGGA
TGTACCTTAACACATGTCCTAGATAGA
TGTACCTTAACACATGTCAGCTATGTG
TGTACCTTAACACATGTCAAATGGAGG
TGTACCTTAACACATGTCAGCCGCAAG
TGTACCTTAACACATGTCACAGTAAAC
TGTACCTTAACACATGTCAACGTGTGA
TGTACCTTAACACATGTCACTGAATTC
TGTACCTTAACACATGTCAAGGGTCAG
TGTACCTTAACACATGTCTGTCTATCA
TGTACCTTAACACATGTCTCAGATTCA
TGTACCTTAACACATGTCCACGATCCG
TGTACCTTAACACATGTCAACAGAAAC
TGTACCTTAACACATGTCCATGAATGA
TGTACCTTAACACATGTCCGTACTACG
TGTACCTTAACACATGTCTTCAGCTCA
TGTACCTTAACACATGTCAAGGCCGCA
TGTACCTTAACACATGTCGGTTGGACA
TGTACCTTAACACATGTCCGTCTAGGT
TGTACCTTAACACATGTCAATTCGGCG
TGTACCTTAACACATGTCCAACCTCCA
TGTACCTTAACACATGTCCAATAGGGT
TGTACCTTAACACATGTCACAGGCTCC
TGTACCTTAACACATGTCACAACTAGT
TGTACCTTAACACATGTCAGTTGTTCT
TGTACCTTAACACATGTCAATTACCGG
TGTACCTTAACACATGTCACAAACTTT
TGTACCTTAACACATGTCTCTCGGTTA
TGTACCTTAACACATGTCACTAGACCG
TGTACCTTAACACATGTCACTCATACG
TGTACCTTAACACATGTCATCGAGTCT
TGTACCTTAACACATGTCCATAGGTCA
TGTACCTTAACACATGTCTTAGGCATA
TGTACCTTATTGGTATGAAAGCCTTCT
TGTACCTTATTGGTATGAATCATTCTG
TGTACCTTATTGGTATGACACAAGTAT
TGTACCTTATTGGTATGAACACCTTAG
TGTACCTTATTGGTATGAGAACGACAA
TGTACCTTATTGGTATGAAGTCTGTAC
TGTACCTTATTGGTATGAAAATTACAG
TGTACCTTATTGGTATGAGGCTACAGA
TGTACCTTATTGGTATGAAATGTATCG
TGTACCTTATTGGTATGACAAGTAGAA
TGTACCTTATTGGTATGAGATCTCTTA
TGTACCTTATTGGTATGAAACAACGCG
TGTACCTTATTGGTATGAGGTGAGTTA
TGTACCTTATTGGTATGACAGGGAGGG
TGTACCTTATTGGTATGATCCGTCTTA
TGTACCTTATTGGTATGATGCATAGTA
TGTACCTTATTGGTATGAACTTACGAT
TGTACCTTATTGGTATGATGTATGCGA
TGTACCTTATTGGTATGAGCTCCTTGA
TGTACCTTATTGGTATGAGGCACAACA
TGTACCTTATTGGTATGACTCAAGACA
TGTACCTTATTGGTATGAACGCTGTTG
TGTACCTTATTGGTATGAATATTGTAA
TGTACCTTATTGGTATGAAAGTTTACG
TGTACCTTATTGGTATGACAGCCTGGC
TGTACCTTATTGGTATGACTATTAGCC
TGTACCTTATTGGTATGACAAACGTGG
TGTACCTTATTGGTATGAAAAGTCATT
TGTACCTTATTGGTATGAGTCTTGGCA
TGTACCTTATTGGTATGAGATCAGCGA
TGTACCTTATTGGTATGAACATTCGGC
TGTACCTTATTGGTATGAAGTAATTAG
TGTACCTTATTGGTATGATGAAGCCAA
TGTACCTTATTGGTATGATCTACGACA
TGTACCTTATTGGTATGACATAACGTT
TGTACCTTATTGGTATGAATGGGACTC
TGTACCTTATTGGTATGAGATAGAGGA
TGTACCTTATTGGTATGACTACATGCG
TGTACCTTATTGGTATGACAACGATCT
TGTACCTTATTGGTATGAGTTAGCCTA
TGTACCTTATTGGTATGAAGTTGCATC
TGTACCTTATTGGTATGAAAGGGAACT
TGTACCTTATTGGTATGAACTACATAT
TGTACCTTATTGGTATGACTAAGCTTC
TGTACCTTATTGGTATGAACGAACCAG
TGTACCTTATTGGTATGATACTTCGGA
TGTACCTTATTGGTATGAAACATCCAT
TGTACCTTATTGGTATGAAGCCTGGTT
TGTACCTTATTGGTATGACAAGTTTCC
TGTACCTTATTGGTATGACAGGCATTT
TGTACCTTATTGGTATGAACGTGGGAG
TGTACCTTATTGGTATGATCTCACGGA
TGTACCTTATTGGTATGAGCAACATTA
TGTACCTTATTGGTATGAATGGTCCGT
TGTACCTTATTGGTATGACTATCATGA
TGTACCTTATTGGTATGACAATACAAG
TGTACCTTATTGGTATGAAAAGAGGCC
TGTACCTTATTGGTATGAGTAGAAGCA
TGTACCTTATTGGTATGAGCTATGGAA
TGTACCTTATTGGTATGAACTCCAGGG
TGTACCTTATTGGTATGAACAAGTGCA
TGTACCTTATTGGTATGAGATGGTCCA
TGTACCTTATTGGTATGATCCTCAATA
TGTACCTTATTGGTATGAAATAAACAA
TGTACCTTATTGGTATGACTGTACGGA
TGTACCTTATTGGTATGACTAGATAGA
TGTACCTTATTGGTATGAAGCTATGTG
TGTACCTTATTGGTATGAAAATGGAGG
TGTACCTTATTGGTATGAAGCCGCAAG
TGTACCTTATTGGTATGAACAGTAAAC
TGTACCTTATTGGTATGAAACGTGTGA
TGTACCTTATTGGTATGAACTGAATTC
TGTACCTTATTGGTATGAAAGGGTCAG
TGTACCTTATTGGTATGATGTCTATCA
TGTACCTTATTGGTATGATCAGATTCA
TGTACCTTATTGGTATGACACGATCCG
TGTACCTTATTGGTATGAAACAGAAAC
TGTACCTTATTGGTATGACATGAATGA
TGTACCTTATTGGTATGACGTACTACG
TGTACCTTATTGGTATGATTCAGCTCA
TGTACCTTATTGGTATGAAAGGCCGCA
TGTACCTTATTGGTATGAGGTTGGACA
TGTACCTTATTGGTATGACGTCTAGGT
TGTACCTTATTGGTATGAAATTCGGCG
TGTACCTTATTGGTATGACAACCTCCA
TGTACCTTATTGGTATGACAATAGGGT
TGTACCTTATTGGTATGAACAGGCTCC
TGTACCTTATTGGTATGAACAACTAGT
TGTACCTTATTGGTATGAAGTTGTTCT
TGTACCTTATTGGTATGAAATTACCGG
TGTACCTTATTGGTATGAACAAACTTT
TGTACCTTATTGGTATGATCTCGGTTA
TGTACCTTATTGGTATGAACTAGACCG
TGTACCTTATTGGTATGAACTCATACG
TGTACCTTATTGGTATGAATCGAGTCT
TGTACCTTATTGGTATGACATAGGTCA
TGTACCTTATTGGTATGATTAGGCATA
TGTACCTTAGTGCAGTAAAAGCCTTCT
TGTACCTTAGTGCAGTAAATCATTCTG
TGTACCTTAGTGCAGTAACACAAGTAT
TGTACCTTAGTGCAGTAAACACCTTAG
TGTACCTTAGTGCAGTAAGAACGACAA
TGTACCTTAGTGCAGTAAAGTCTGTAC
TGTACCTTAGTGCAGTAAAAATTACAG
TGTACCTTAGTGCAGTAAGGCTACAGA
TGTACCTTAGTGCAGTAAAATGTATCG
TGTACCTTAGTGCAGTAACAAGTAGAA
TGTACCTTAGTGCAGTAAGATCTCTTA
TGTACCTTAGTGCAGTAAAACAACGCG
TGTACCTTAGTGCAGTAAGGTGAGTTA
TGTACCTTAGTGCAGTAACAGGGAGGG
TGTACCTTAGTGCAGTAATCCGTCTTA
TGTACCTTAGTGCAGTAATGCATAGTA
TGTACCTTAGTGCAGTAAACTTACGAT
TGTACCTTAGTGCAGTAATGTATGCGA
TGTACCTTAGTGCAGTAAGCTCCTTGA
TGTACCTTAGTGCAGTAAGGCACAACA
TGTACCTTAGTGCAGTAACTCAAGACA
TGTACCTTAGTGCAGTAAACGCTGTTG
TGTACCTTAGTGCAGTAAATATTGTAA
TGTACCTTAGTGCAGTAAAAGTTTACG
TGTACCTTAGTGCAGTAACAGCCTGGC
TGTACCTTAGTGCAGTAACTATTAGCC
TGTACCTTAGTGCAGTAACAAACGTGG
TGTACCTTAGTGCAGTAAAAAGTCATT
TGTACCTTAGTGCAGTAAGTCTTGGCA
TGTACCTTAGTGCAGTAAGATCAGCGA
TGTACCTTAGTGCAGTAAACATTCGGC
TGTACCTTAGTGCAGTAAAGTAATTAG
TGTACCTTAGTGCAGTAATGAAGCCAA
TGTACCTTAGTGCAGTAATCTACGACA
TGTACCTTAGTGCAGTAACATAACGTT
TGTACCTTAGTGCAGTAAATGGGACTC
TGTACCTTAGTGCAGTAAGATAGAGGA
TGTACCTTAGTGCAGTAACTACATGCG
TGTACCTTAGTGCAGTAACAACGATCT
TGTACCTTAGTGCAGTAAGTTAGCCTA
TGTACCTTAGTGCAGTAAAGTTGCATC
TGTACCTTAGTGCAGTAAAAGGGAACT
TGTACCTTAGTGCAGTAAACTACATAT
TGTACCTTAGTGCAGTAACTAAGCTTC
TGTACCTTAGTGCAGTAAACGAACCAG
TGTACCTTAGTGCAGTAATACTTCGGA
TGTACCTTAGTGCAGTAAAACATCCAT
TGTACCTTAGTGCAGTAAAGCCTGGTT
TGTACCTTAGTGCAGTAACAAGTTTCC
TGTACCTTAGTGCAGTAACAGGCATTT
TGTACCTTAGTGCAGTAAACGTGGGAG
TGTACCTTAGTGCAGTAATCTCACGGA
TGTACCTTAGTGCAGTAAGCAACATTA
TGTACCTTAGTGCAGTAAATGGTCCGT
TGTACCTTAGTGCAGTAACTATCATGA
TGTACCTTAGTGCAGTAACAATACAAG
TGTACCTTAGTGCAGTAAAAAGAGGCC
TGTACCTTAGTGCAGTAAGTAGAAGCA
TGTACCTTAGTGCAGTAAGCTATGGAA
TGTACCTTAGTGCAGTAAACTCCAGGG
TGTACCTTAGTGCAGTAAACAAGTGCA
TGTACCTTAGTGCAGTAAGATGGTCCA
TGTACCTTAGTGCAGTAATCCTCAATA
TGTACCTTAGTGCAGTAAAATAAACAA
TGTACCTTAGTGCAGTAACTGTACGGA
TGTACCTTAGTGCAGTAACTAGATAGA
TGTACCTTAGTGCAGTAAAGCTATGTG
TGTACCTTAGTGCAGTAAAAATGGAGG
TGTACCTTAGTGCAGTAAAGCCGCAAG
TGTACCTTAGTGCAGTAAACAGTAAAC
TGTACCTTAGTGCAGTAAAACGTGTGA
TGTACCTTAGTGCAGTAAACTGAATTC
TGTACCTTAGTGCAGTAAAAGGGTCAG
TGTACCTTAGTGCAGTAATGTCTATCA
TGTACCTTAGTGCAGTAATCAGATTCA
TGTACCTTAGTGCAGTAACACGATCCG
TGTACCTTAGTGCAGTAAAACAGAAAC
TGTACCTTAGTGCAGTAACATGAATGA
TGTACCTTAGTGCAGTAACGTACTACG
TGTACCTTAGTGCAGTAATTCAGCTCA
TGTACCTTAGTGCAGTAAAAGGCCGCA
TGTACCTTAGTGCAGTAAGGTTGGACA
TGTACCTTAGTGCAGTAACGTCTAGGT
TGTACCTTAGTGCAGTAAAATTCGGCG
TGTACCTTAGTGCAGTAACAACCTCCA
TGTACCTTAGTGCAGTAACAATAGGGT
TGTACCTTAGTGCAGTAAACAGGCTCC
TGTACCTTAGTGCAGTAAACAACTAGT
TGTACCTTAGTGCAGTAAAGTTGTTCT
TGTACCTTAGTGCAGTAAAATTACCGG
TGTACCTTAGTGCAGTAAACAAACTTT
TGTACCTTAGTGCAGTAATCTCGGTTA
TGTACCTTAGTGCAGTAAACTAGACCG
TGTACCTTAGTGCAGTAAACTCATACG
TGTACCTTAGTGCAGTAAATCGAGTCT
TGTACCTTAGTGCAGTAACATAGGTCA
TGTACCTTAGTGCAGTAATTAGGCATA
TGTACCTTAAGGATTCAAAAGCCTTCT
TGTACCTTAAGGATTCAAATCATTCTG
TGTACCTTAAGGATTCAACACAAGTAT
TGTACCTTAAGGATTCAAACACCTTAG
TGTACCTTAAGGATTCAAGAACGACAA
TGTACCTTAAGGATTCAAAGTCTGTAC
TGTACCTTAAGGATTCAAAAATTACAG
TGTACCTTAAGGATTCAAGGCTACAGA
TGTACCTTAAGGATTCAAAATGTATCG
TGTACCTTAAGGATTCAACAAGTAGAA
TGTACCTTAAGGATTCAAGATCTCTTA
TGTACCTTAAGGATTCAAAACAACGCG
TGTACCTTAAGGATTCAAGGTGAGTTA
TGTACCTTAAGGATTCAACAGGGAGGG
TGTACCTTAAGGATTCAATCCGTCTTA
TGTACCTTAAGGATTCAATGCATAGTA
TGTACCTTAAGGATTCAAACTTACGAT
TGTACCTTAAGGATTCAATGTATGCGA
TGTACCTTAAGGATTCAAGCTCCTTGA
TGTACCTTAAGGATTCAAGGCACAACA
TGTACCTTAAGGATTCAACTCAAGACA
TGTACCTTAAGGATTCAAACGCTGTTG
TGTACCTTAAGGATTCAAATATTGTAA
TGTACCTTAAGGATTCAAAAGTTTACG
TGTACCTTAAGGATTCAACAGCCTGGC
TGTACCTTAAGGATTCAACTATTAGCC
TGTACCTTAAGGATTCAACAAACGTGG
TGTACCTTAAGGATTCAAAAAGTCATT
TGTACCTTAAGGATTCAAGTCTTGGCA
TGTACCTTAAGGATTCAAGATCAGCGA
TGTACCTTAAGGATTCAAACATTCGGC
TGTACCTTAAGGATTCAAAGTAATTAG
TGTACCTTAAGGATTCAATGAAGCCAA
TGTACCTTAAGGATTCAATCTACGACA
TGTACCTTAAGGATTCAACATAACGTT
TGTACCTTAAGGATTCAAATGGGACTC
TGTACCTTAAGGATTCAAGATAGAGGA
TGTACCTTAAGGATTCAACTACATGCG
TGTACCTTAAGGATTCAACAACGATCT
TGTACCTTAAGGATTCAAGTTAGCCTA
TGTACCTTAAGGATTCAAAGTTGCATC
TGTACCTTAAGGATTCAAAAGGGAACT
TGTACCTTAAGGATTCAAACTACATAT
TGTACCTTAAGGATTCAACTAAGCTTC
TGTACCTTAAGGATTCAAACGAACCAG
TGTACCTTAAGGATTCAATACTTCGGA
TGTACCTTAAGGATTCAAAACATCCAT
TGTACCTTAAGGATTCAAAGCCTGGTT
TGTACCTTAAGGATTCAACAAGTTTCC
TGTACCTTAAGGATTCAACAGGCATTT
TGTACCTTAAGGATTCAAACGTGGGAG
TGTACCTTAAGGATTCAATCTCACGGA
TGTACCTTAAGGATTCAAGCAACATTA
TGTACCTTAAGGATTCAAATGGTCCGT
TGTACCTTAAGGATTCAACTATCATGA
TGTACCTTAAGGATTCAACAATACAAG
TGTACCTTAAGGATTCAAAAAGAGGCC
TGTACCTTAAGGATTCAAGTAGAAGCA
TGTACCTTAAGGATTCAAGCTATGGAA
TGTACCTTAAGGATTCAAACTCCAGGG
TGTACCTTAAGGATTCAAACAAGTGCA
TGTACCTTAAGGATTCAAGATGGTCCA
TGTACCTTAAGGATTCAATCCTCAATA
TGTACCTTAAGGATTCAAAATAAACAA
TGTACCTTAAGGATTCAACTGTACGGA
TGTACCTTAAGGATTCAACTAGATAGA
TGTACCTTAAGGATTCAAAGCTATGTG
TGTACCTTAAGGATTCAAAAATGGAGG
TGTACCTTAAGGATTCAAAGCCGCAAG
TGTACCTTAAGGATTCAAACAGTAAAC
TGTACCTTAAGGATTCAAAACGTGTGA
TGTACCTTAAGGATTCAAACTGAATTC
TGTACCTTAAGGATTCAAAAGGGTCAG
TGTACCTTAAGGATTCAATGTCTATCA
TGTACCTTAAGGATTCAATCAGATTCA
TGTACCTTAAGGATTCAACACGATCCG
TGTACCTTAAGGATTCAAAACAGAAAC
TGTACCTTAAGGATTCAACATGAATGA
TGTACCTTAAGGATTCAACGTACTACG
TGTACCTTAAGGATTCAATTCAGCTCA
TGTACCTTAAGGATTCAAAAGGCCGCA
TGTACCTTAAGGATTCAAGGTTGGACA
TGTACCTTAAGGATTCAACGTCTAGGT
TGTACCTTAAGGATTCAAAATTCGGCG
TGTACCTTAAGGATTCAACAACCTCCA
TGTACCTTAAGGATTCAACAATAGGGT
TGTACCTTAAGGATTCAAACAGGCTCC
TGTACCTTAAGGATTCAAACAACTAGT
TGTACCTTAAGGATTCAAAGTTGTTCT
TGTACCTTAAGGATTCAAAATTACCGG
TGTACCTTAAGGATTCAAACAAACTTT
TGTACCTTAAGGATTCAATCTCGGTTA
TGTACCTTAAGGATTCAAACTAGACCG
TGTACCTTAAGGATTCAAACTCATACG
TGTACCTTAAGGATTCAAATCGAGTCT
TGTACCTTAAGGATTCAACATAGGTCA
TGTACCTTAAGGATTCAATTAGGCATA
TGTACCTTAAGAATGGAGAAGCCTTCT
TGTACCTTAAGAATGGAGATCATTCTG
TGTACCTTAAGAATGGAGCACAAGTAT
TGTACCTTAAGAATGGAGACACCTTAG
TGTACCTTAAGAATGGAGGAACGACAA
TGTACCTTAAGAATGGAGAGTCTGTAC
TGTACCTTAAGAATGGAGAAATTACAG
TGTACCTTAAGAATGGAGGGCTACAGA
TGTACCTTAAGAATGGAGAATGTATCG
TGTACCTTAAGAATGGAGCAAGTAGAA
TGTACCTTAAGAATGGAGGATCTCTTA
TGTACCTTAAGAATGGAGAACAACGCG
TGTACCTTAAGAATGGAGGGTGAGTTA
TGTACCTTAAGAATGGAGCAGGGAGGG
TGTACCTTAAGAATGGAGTCCGTCTTA
TGTACCTTAAGAATGGAGTGCATAGTA
TGTACCTTAAGAATGGAGACTTACGAT
TGTACCTTAAGAATGGAGTGTATGCGA
TGTACCTTAAGAATGGAGGCTCCTTGA
TGTACCTTAAGAATGGAGGGCACAACA
TGTACCTTAAGAATGGAGCTCAAGACA
TGTACCTTAAGAATGGAGACGCTGTTG
TGTACCTTAAGAATGGAGATATTGTAA
TGTACCTTAAGAATGGAGAAGTTTACG
TGTACCTTAAGAATGGAGCAGCCTGGC
TGTACCTTAAGAATGGAGCTATTAGCC
TGTACCTTAAGAATGGAGCAAACGTGG
TGTACCTTAAGAATGGAGAAAGTCATT
TGTACCTTAAGAATGGAGGTCTTGGCA
TGTACCTTAAGAATGGAGGATCAGCGA
TGTACCTTAAGAATGGAGACATTCGGC
TGTACCTTAAGAATGGAGAGTAATTAG
TGTACCTTAAGAATGGAGTGAAGCCAA
TGTACCTTAAGAATGGAGTCTACGACA
TGTACCTTAAGAATGGAGCATAACGTT
TGTACCTTAAGAATGGAGATGGGACTC
TGTACCTTAAGAATGGAGGATAGAGGA
TGTACCTTAAGAATGGAGCTACATGCG
TGTACCTTAAGAATGGAGCAACGATCT
TGTACCTTAAGAATGGAGGTTAGCCTA
TGTACCTTAAGAATGGAGAGTTGCATC
TGTACCTTAAGAATGGAGAAGGGAACT
TGTACCTTAAGAATGGAGACTACATAT
TGTACCTTAAGAATGGAGCTAAGCTTC
TGTACCTTAAGAATGGAGACGAACCAG
TGTACCTTAAGAATGGAGTACTTCGGA
TGTACCTTAAGAATGGAGAACATCCAT
TGTACCTTAAGAATGGAGAGCCTGGTT
TGTACCTTAAGAATGGAGCAAGTTTCC
TGTACCTTAAGAATGGAGCAGGCATTT
TGTACCTTAAGAATGGAGACGTGGGAG
TGTACCTTAAGAATGGAGTCTCACGGA
TGTACCTTAAGAATGGAGGCAACATTA
TGTACCTTAAGAATGGAGATGGTCCGT
TGTACCTTAAGAATGGAGCTATCATGA
TGTACCTTAAGAATGGAGCAATACAAG
TGTACCTTAAGAATGGAGAAAGAGGCC
TGTACCTTAAGAATGGAGGTAGAAGCA
TGTACCTTAAGAATGGAGGCTATGGAA
TGTACCTTAAGAATGGAGACTCCAGGG
TGTACCTTAAGAATGGAGACAAGTGCA
TGTACCTTAAGAATGGAGGATGGTCCA
TGTACCTTAAGAATGGAGTCCTCAATA
TGTACCTTAAGAATGGAGAATAAACAA
TGTACCTTAAGAATGGAGCTGTACGGA
TGTACCTTAAGAATGGAGCTAGATAGA
TGTACCTTAAGAATGGAGAGCTATGTG
TGTACCTTAAGAATGGAGAAATGGAGG
TGTACCTTAAGAATGGAGAGCCGCAAG
TGTACCTTAAGAATGGAGACAGTAAAC
TGTACCTTAAGAATGGAGAACGTGTGA
TGTACCTTAAGAATGGAGACTGAATTC
TGTACCTTAAGAATGGAGAAGGGTCAG
TGTACCTTAAGAATGGAGTGTCTATCA
TGTACCTTAAGAATGGAGTCAGATTCA
TGTACCTTAAGAATGGAGCACGATCCG
TGTACCTTAAGAATGGAGAACAGAAAC
TGTACCTTAAGAATGGAGCATGAATGA
TGTACCTTAAGAATGGAGCGTACTACG
TGTACCTTAAGAATGGAGTTCAGCTCA
TGTACCTTAAGAATGGAGAAGGCCGCA
TGTACCTTAAGAATGGAGGGTTGGACA
TGTACCTTAAGAATGGAGCGTCTAGGT
TGTACCTTAAGAATGGAGAATTCGGCG
TGTACCTTAAGAATGGAGCAACCTCCA
TGTACCTTAAGAATGGAGCAATAGGGT
TGTACCTTAAGAATGGAGACAGGCTCC
TGTACCTTAAGAATGGAGACAACTAGT
TGTACCTTAAGAATGGAGAGTTGTTCT
TGTACCTTAAGAATGGAGAATTACCGG
TGTACCTTAAGAATGGAGACAAACTTT
TGTACCTTAAGAATGGAGTCTCGGTTA
TGTACCTTAAGAATGGAGACTAGACCG
TGTACCTTAAGAATGGAGACTCATACG
TGTACCTTAAGAATGGAGATCGAGTCT
TGTACCTTAAGAATGGAGCATAGGTCA
TGTACCTTAAGAATGGAGTTAGGCATA
TGTACCTTACTCTCTCAAAAGCCTTCT
TGTACCTTACTCTCTCAAATCATTCTG
TGTACCTTACTCTCTCAACACAAGTAT
TGTACCTTACTCTCTCAAACACCTTAG
TGTACCTTACTCTCTCAAGAACGACAA
TGTACCTTACTCTCTCAAAGTCTGTAC
TGTACCTTACTCTCTCAAAAATTACAG
TGTACCTTACTCTCTCAAGGCTACAGA
TGTACCTTACTCTCTCAAAATGTATCG
TGTACCTTACTCTCTCAACAAGTAGAA
TGTACCTTACTCTCTCAAGATCTCTTA
TGTACCTTACTCTCTCAAAACAACGCG
TGTACCTTACTCTCTCAAGGTGAGTTA
TGTACCTTACTCTCTCAACAGGGAGGG
TGTACCTTACTCTCTCAATCCGTCTTA
TGTACCTTACTCTCTCAATGCATAGTA
TGTACCTTACTCTCTCAAACTTACGAT
TGTACCTTACTCTCTCAATGTATGCGA
TGTACCTTACTCTCTCAAGCTCCTTGA
TGTACCTTACTCTCTCAAGGCACAACA
TGTACCTTACTCTCTCAACTCAAGACA
TGTACCTTACTCTCTCAAACGCTGTTG
TGTACCTTACTCTCTCAAATATTGTAA
TGTACCTTACTCTCTCAAAAGTTTACG
TGTACCTTACTCTCTCAACAGCCTGGC
TGTACCTTACTCTCTCAACTATTAGCC
TGTACCTTACTCTCTCAACAAACGTGG
TGTACCTTACTCTCTCAAAAAGTCATT
TGTACCTTACTCTCTCAAGTCTTGGCA
TGTACCTTACTCTCTCAAGATCAGCGA
TGTACCTTACTCTCTCAAACATTCGGC
TGTACCTTACTCTCTCAAAGTAATTAG
TGTACCTTACTCTCTCAATGAAGCCAA
TGTACCTTACTCTCTCAATCTACGACA
TGTACCTTACTCTCTCAACATAACGTT
TGTACCTTACTCTCTCAAATGGGACTC
TGTACCTTACTCTCTCAAGATAGAGGA
TGTACCTTACTCTCTCAACTACATGCG
TGTACCTTACTCTCTCAACAACGATCT
TGTACCTTACTCTCTCAAGTTAGCCTA
TGTACCTTACTCTCTCAAAGTTGCATC
TGTACCTTACTCTCTCAAAAGGGAACT
TGTACCTTACTCTCTCAAACTACATAT
TGTACCTTACTCTCTCAACTAAGCTTC
TGTACCTTACTCTCTCAAACGAACCAG
TGTACCTTACTCTCTCAATACTTCGGA
TGTACCTTACTCTCTCAAAACATCCAT
TGTACCTTACTCTCTCAAAGCCTGGTT
TGTACCTTACTCTCTCAACAAGTTTCC
TGTACCTTACTCTCTCAACAGGCATTT
TGTACCTTACTCTCTCAAACGTGGGAG
TGTACCTTACTCTCTCAATCTCACGGA
TGTACCTTACTCTCTCAAGCAACATTA
TGTACCTTACTCTCTCAAATGGTCCGT
TGTACCTTACTCTCTCAACTATCATGA
TGTACCTTACTCTCTCAACAATACAAG
TGTACCTTACTCTCTCAAAAAGAGGCC
TGTACCTTACTCTCTCAAGTAGAAGCA
TGTACCTTACTCTCTCAAGCTATGGAA
TGTACCTTACTCTCTCAAACTCCAGGG
TGTACCTTACTCTCTCAAACAAGTGCA
TGTACCTTACTCTCTCAAGATGGTCCA
TGTACCTTACTCTCTCAATCCTCAATA
TGTACCTTACTCTCTCAAAATAAACAA
TGTACCTTACTCTCTCAACTGTACGGA
TGTACCTTACTCTCTCAACTAGATAGA
TGTACCTTACTCTCTCAAAGCTATGTG
TGTACCTTACTCTCTCAAAAATGGAGG
TGTACCTTACTCTCTCAAAGCCGCAAG
TGTACCTTACTCTCTCAAACAGTAAAC
TGTACCTTACTCTCTCAAAACGTGTGA
TGTACCTTACTCTCTCAAACTGAATTC
TGTACCTTACTCTCTCAAAAGGGTCAG
TGTACCTTACTCTCTCAATGTCTATCA
TGTACCTTACTCTCTCAATCAGATTCA
TGTACCTTACTCTCTCAACACGATCCG
TGTACCTTACTCTCTCAAAACAGAAAC
TGTACCTTACTCTCTCAACATGAATGA
TGTACCTTACTCTCTCAACGTACTACG
TGTACCTTACTCTCTCAATTCAGCTCA
TGTACCTTACTCTCTCAAAAGGCCGCA
TGTACCTTACTCTCTCAAGGTTGGACA
TGTACCTTACTCTCTCAACGTCTAGGT
TGTACCTTACTCTCTCAAAATTCGGCG
TGTACCTTACTCTCTCAACAACCTCCA
TGTACCTTACTCTCTCAACAATAGGGT
TGTACCTTACTCTCTCAAACAGGCTCC
TGTACCTTACTCTCTCAAACAACTAGT
TGTACCTTACTCTCTCAAAGTTGTTCT
TGTACCTTACTCTCTCAAAATTACCGG
TGTACCTTACTCTCTCAAACAAACTTT
TGTACCTTACTCTCTCAATCTCGGTTA
TGTACCTTACTCTCTCAAACTAGACCG
TGTACCTTACTCTCTCAAACTCATACG
TGTACCTTACTCTCTCAAATCGAGTCT
TGTACCTTACTCTCTCAACATAGGTCA
TGTACCTTACTCTCTCAATTAGGCATA
TGTACCTTAGCTAACTCAAAGCCTTCT
TGTACCTTAGCTAACTCAATCATTCTG
TGTACCTTAGCTAACTCACACAAGTAT
TGTACCTTAGCTAACTCAACACCTTAG
TGTACCTTAGCTAACTCAGAACGACAA
TGTACCTTAGCTAACTCAAGTCTGTAC
TGTACCTTAGCTAACTCAAAATTACAG
TGTACCTTAGCTAACTCAGGCTACAGA
TGTACCTTAGCTAACTCAAATGTATCG
TGTACCTTAGCTAACTCACAAGTAGAA
TGTACCTTAGCTAACTCAGATCTCTTA
TGTACCTTAGCTAACTCAAACAACGCG
TGTACCTTAGCTAACTCAGGTGAGTTA
TGTACCTTAGCTAACTCACAGGGAGGG
TGTACCTTAGCTAACTCATCCGTCTTA
TGTACCTTAGCTAACTCATGCATAGTA
TGTACCTTAGCTAACTCAACTTACGAT
TGTACCTTAGCTAACTCATGTATGCGA
TGTACCTTAGCTAACTCAGCTCCTTGA
TGTACCTTAGCTAACTCAGGCACAACA
TGTACCTTAGCTAACTCACTCAAGACA
TGTACCTTAGCTAACTCAACGCTGTTG
TGTACCTTAGCTAACTCAATATTGTAA
TGTACCTTAGCTAACTCAAAGTTTACG
TGTACCTTAGCTAACTCACAGCCTGGC
TGTACCTTAGCTAACTCACTATTAGCC
TGTACCTTAGCTAACTCACAAACGTGG
TGTACCTTAGCTAACTCAAAAGTCATT
TGTACCTTAGCTAACTCAGTCTTGGCA
TGTACCTTAGCTAACTCAGATCAGCGA
TGTACCTTAGCTAACTCAACATTCGGC
TGTACCTTAGCTAACTCAAGTAATTAG
TGTACCTTAGCTAACTCATGAAGCCAA
TGTACCTTAGCTAACTCATCTACGACA
TGTACCTTAGCTAACTCACATAACGTT
TGTACCTTAGCTAACTCAATGGGACTC
TGTACCTTAGCTAACTCAGATAGAGGA
TGTACCTTAGCTAACTCACTACATGCG
TGTACCTTAGCTAACTCACAACGATCT
TGTACCTTAGCTAACTCAGTTAGCCTA
TGTACCTTAGCTAACTCAAGTTGCATC
TGTACCTTAGCTAACTCAAAGGGAACT
TGTACCTTAGCTAACTCAACTACATAT
TGTACCTTAGCTAACTCACTAAGCTTC
TGTACCTTAGCTAACTCAACGAACCAG
TGTACCTTAGCTAACTCATACTTCGGA
TGTACCTTAGCTAACTCAAACATCCAT
TGTACCTTAGCTAACTCAAGCCTGGTT
TGTACCTTAGCTAACTCACAAGTTTCC
TGTACCTTAGCTAACTCACAGGCATTT
TGTACCTTAGCTAACTCAACGTGGGAG
TGTACCTTAGCTAACTCATCTCACGGA
TGTACCTTAGCTAACTCAGCAACATTA
TGTACCTTAGCTAACTCAATGGTCCGT
TGTACCTTAGCTAACTCACTATCATGA
TGTACCTTAGCTAACTCACAATACAAG
TGTACCTTAGCTAACTCAAAAGAGGCC
TGTACCTTAGCTAACTCAGTAGAAGCA
TGTACCTTAGCTAACTCAGCTATGGAA
TGTACCTTAGCTAACTCAACTCCAGGG
TGTACCTTAGCTAACTCAACAAGTGCA
TGTACCTTAGCTAACTCAGATGGTCCA
TGTACCTTAGCTAACTCATCCTCAATA
TGTACCTTAGCTAACTCAAATAAACAA
TGTACCTTAGCTAACTCACTGTACGGA
TGTACCTTAGCTAACTCACTAGATAGA
TGTACCTTAGCTAACTCAAGCTATGTG
TGTACCTTAGCTAACTCAAAATGGAGG
TGTACCTTAGCTAACTCAAGCCGCAAG
TGTACCTTAGCTAACTCAACAGTAAAC
TGTACCTTAGCTAACTCAAACGTGTGA
TGTACCTTAGCTAACTCAACTGAATTC
TGTACCTTAGCTAACTCAAAGGGTCAG
TGTACCTTAGCTAACTCATGTCTATCA
TGTACCTTAGCTAACTCATCAGATTCA
TGTACCTTAGCTAACTCACACGATCCG
TGTACCTTAGCTAACTCAAACAGAAAC
TGTACCTTAGCTAACTCACATGAATGA
TGTACCTTAGCTAACTCACGTACTACG
TGTACCTTAGCTAACTCATTCAGCTCA
TGTACCTTAGCTAACTCAAAGGCCGCA
TGTACCTTAGCTAACTCAGGTTGGACA
TGTACCTTAGCTAACTCACGTCTAGGT
TGTACCTTAGCTAACTCAAATTCGGCG
TGTACCTTAGCTAACTCACAACCTCCA
TGTACCTTAGCTAACTCACAATAGGGT
TGTACCTTAGCTAACTCAACAGGCTCC
TGTACCTTAGCTAACTCAACAACTAGT
TGTACCTTAGCTAACTCAAGTTGTTCT
TGTACCTTAGCTAACTCAAATTACCGG
TGTACCTTAGCTAACTCAACAAACTTT
TGTACCTTAGCTAACTCATCTCGGTTA
TGTACCTTAGCTAACTCAACTAGACCG
TGTACCTTAGCTAACTCAACTCATACG
TGTACCTTAGCTAACTCAATCGAGTCT
TGTACCTTAGCTAACTCACATAGGTCA
TGTACCTTAGCTAACTCATTAGGCATA
TGTACCTTAATCAACCGAAAGCCTTCT
TGTACCTTAATCAACCGAATCATTCTG
TGTACCTTAATCAACCGACACAAGTAT
TGTACCTTAATCAACCGAACACCTTAG
TGTACCTTAATCAACCGAGAACGACAA
TGTACCTTAATCAACCGAAGTCTGTAC
TGTACCTTAATCAACCGAAAATTACAG
TGTACCTTAATCAACCGAGGCTACAGA
TGTACCTTAATCAACCGAAATGTATCG
TGTACCTTAATCAACCGACAAGTAGAA
TGTACCTTAATCAACCGAGATCTCTTA
TGTACCTTAATCAACCGAAACAACGCG
TGTACCTTAATCAACCGAGGTGAGTTA
TGTACCTTAATCAACCGACAGGGAGGG
TGTACCTTAATCAACCGATCCGTCTTA
TGTACCTTAATCAACCGATGCATAGTA
TGTACCTTAATCAACCGAACTTACGAT
TGTACCTTAATCAACCGATGTATGCGA
TGTACCTTAATCAACCGAGCTCCTTGA
TGTACCTTAATCAACCGAGGCACAACA
TGTACCTTAATCAACCGACTCAAGACA
TGTACCTTAATCAACCGAACGCTGTTG
TGTACCTTAATCAACCGAATATTGTAA
TGTACCTTAATCAACCGAAAGTTTACG
TGTACCTTAATCAACCGACAGCCTGGC
TGTACCTTAATCAACCGACTATTAGCC
TGTACCTTAATCAACCGACAAACGTGG
TGTACCTTAATCAACCGAAAAGTCATT
TGTACCTTAATCAACCGAGTCTTGGCA
TGTACCTTAATCAACCGAGATCAGCGA
TGTACCTTAATCAACCGAACATTCGGC
TGTACCTTAATCAACCGAAGTAATTAG
TGTACCTTAATCAACCGATGAAGCCAA
TGTACCTTAATCAACCGATCTACGACA
TGTACCTTAATCAACCGACATAACGTT
TGTACCTTAATCAACCGAATGGGACTC
TGTACCTTAATCAACCGAGATAGAGGA
TGTACCTTAATCAACCGACTACATGCG
TGTACCTTAATCAACCGACAACGATCT
TGTACCTTAATCAACCGAGTTAGCCTA
TGTACCTTAATCAACCGAAGTTGCATC
TGTACCTTAATCAACCGAAAGGGAACT
TGTACCTTAATCAACCGAACTACATAT
TGTACCTTAATCAACCGACTAAGCTTC
TGTACCTTAATCAACCGAACGAACCAG
TGTACCTTAATCAACCGATACTTCGGA
TGTACCTTAATCAACCGAAACATCCAT
TGTACCTTAATCAACCGAAGCCTGGTT
TGTACCTTAATCAACCGACAAGTTTCC
TGTACCTTAATCAACCGACAGGCATTT
TGTACCTTAATCAACCGAACGTGGGAG
TGTACCTTAATCAACCGATCTCACGGA
TGTACCTTAATCAACCGAGCAACATTA
TGTACCTTAATCAACCGAATGGTCCGT
TGTACCTTAATCAACCGACTATCATGA
TGTACCTTAATCAACCGACAATACAAG
TGTACCTTAATCAACCGAAAAGAGGCC
TGTACCTTAATCAACCGAGTAGAAGCA
TGTACCTTAATCAACCGAGCTATGGAA
TGTACCTTAATCAACCGAACTCCAGGG
TGTACCTTAATCAACCGAACAAGTGCA
TGTACCTTAATCAACCGAGATGGTCCA
TGTACCTTAATCAACCGATCCTCAATA
TGTACCTTAATCAACCGAAATAAACAA
TGTACCTTAATCAACCGACTGTACGGA
TGTACCTTAATCAACCGACTAGATAGA
TGTACCTTAATCAACCGAAGCTATGTG
TGTACCTTAATCAACCGAAAATGGAGG
TGTACCTTAATCAACCGAAGCCGCAAG
TGTACCTTAATCAACCGAACAGTAAAC
TGTACCTTAATCAACCGAAACGTGTGA
TGTACCTTAATCAACCGAACTGAATTC
TGTACCTTAATCAACCGAAAGGGTCAG
TGTACCTTAATCAACCGATGTCTATCA
TGTACCTTAATCAACCGATCAGATTCA
TGTACCTTAATCAACCGACACGATCCG
TGTACCTTAATCAACCGAAACAGAAAC
TGTACCTTAATCAACCGACATGAATGA
TGTACCTTAATCAACCGACGTACTACG
TGTACCTTAATCAACCGATTCAGCTCA
TGTACCTTAATCAACCGAAAGGCCGCA
TGTACCTTAATCAACCGAGGTTGGACA
TGTACCTTAATCAACCGACGTCTAGGT
TGTACCTTAATCAACCGAAATTCGGCG
TGTACCTTAATCAACCGACAACCTCCA
TGTACCTTAATCAACCGACAATAGGGT
TGTACCTTAATCAACCGAACAGGCTCC
TGTACCTTAATCAACCGAACAACTAGT
TGTACCTTAATCAACCGAAGTTGTTCT
TGTACCTTAATCAACCGAAATTACCGG
TGTACCTTAATCAACCGAACAAACTTT
TGTACCTTAATCAACCGATCTCGGTTA
TGTACCTTAATCAACCGAACTAGACCG
TGTACCTTAATCAACCGAACTCATACG
TGTACCTTAATCAACCGAATCGAGTCT
TGTACCTTAATCAACCGACATAGGTCA
TGTACCTTAATCAACCGATTAGGCATA
TGTACCTTAATGAGTTACAAGCCTTCT
TGTACCTTAATGAGTTACATCATTCTG
TGTACCTTAATGAGTTACCACAAGTAT
TGTACCTTAATGAGTTACACACCTTAG
TGTACCTTAATGAGTTACGAACGACAA
TGTACCTTAATGAGTTACAGTCTGTAC
TGTACCTTAATGAGTTACAAATTACAG
TGTACCTTAATGAGTTACGGCTACAGA
TGTACCTTAATGAGTTACAATGTATCG
TGTACCTTAATGAGTTACCAAGTAGAA
TGTACCTTAATGAGTTACGATCTCTTA
TGTACCTTAATGAGTTACAACAACGCG
TGTACCTTAATGAGTTACGGTGAGTTA
TGTACCTTAATGAGTTACCAGGGAGGG
TGTACCTTAATGAGTTACTCCGTCTTA
TGTACCTTAATGAGTTACTGCATAGTA
TGTACCTTAATGAGTTACACTTACGAT
TGTACCTTAATGAGTTACTGTATGCGA
TGTACCTTAATGAGTTACGCTCCTTGA
TGTACCTTAATGAGTTACGGCACAACA
TGTACCTTAATGAGTTACCTCAAGACA
TGTACCTTAATGAGTTACACGCTGTTG
TGTACCTTAATGAGTTACATATTGTAA
TGTACCTTAATGAGTTACAAGTTTACG
TGTACCTTAATGAGTTACCAGCCTGGC
TGTACCTTAATGAGTTACCTATTAGCC
TGTACCTTAATGAGTTACCAAACGTGG
TGTACCTTAATGAGTTACAAAGTCATT
TGTACCTTAATGAGTTACGTCTTGGCA
TGTACCTTAATGAGTTACGATCAGCGA
TGTACCTTAATGAGTTACACATTCGGC
TGTACCTTAATGAGTTACAGTAATTAG
TGTACCTTAATGAGTTACTGAAGCCAA
TGTACCTTAATGAGTTACTCTACGACA
TGTACCTTAATGAGTTACCATAACGTT
TGTACCTTAATGAGTTACATGGGACTC
TGTACCTTAATGAGTTACGATAGAGGA
TGTACCTTAATGAGTTACCTACATGCG
TGTACCTTAATGAGTTACCAACGATCT
TGTACCTTAATGAGTTACGTTAGCCTA
TGTACCTTAATGAGTTACAGTTGCATC
TGTACCTTAATGAGTTACAAGGGAACT
TGTACCTTAATGAGTTACACTACATAT
TGTACCTTAATGAGTTACCTAAGCTTC
TGTACCTTAATGAGTTACACGAACCAG
TGTACCTTAATGAGTTACTACTTCGGA
TGTACCTTAATGAGTTACAACATCCAT
TGTACCTTAATGAGTTACAGCCTGGTT
TGTACCTTAATGAGTTACCAAGTTTCC
TGTACCTTAATGAGTTACCAGGCATTT
TGTACCTTAATGAGTTACACGTGGGAG
TGTACCTTAATGAGTTACTCTCACGGA
TGTACCTTAATGAGTTACGCAACATTA
TGTACCTTAATGAGTTACATGGTCCGT
TGTACCTTAATGAGTTACCTATCATGA
TGTACCTTAATGAGTTACCAATACAAG
TGTACCTTAATGAGTTACAAAGAGGCC
TGTACCTTAATGAGTTACGTAGAAGCA
TGTACCTTAATGAGTTACGCTATGGAA
TGTACCTTAATGAGTTACACTCCAGGG
TGTACCTTAATGAGTTACACAAGTGCA
TGTACCTTAATGAGTTACGATGGTCCA
TGTACCTTAATGAGTTACTCCTCAATA
TGTACCTTAATGAGTTACAATAAACAA
TGTACCTTAATGAGTTACCTGTACGGA
TGTACCTTAATGAGTTACCTAGATAGA
TGTACCTTAATGAGTTACAGCTATGTG
TGTACCTTAATGAGTTACAAATGGAGG
TGTACCTTAATGAGTTACAGCCGCAAG
TGTACCTTAATGAGTTACACAGTAAAC
TGTACCTTAATGAGTTACAACGTGTGA
TGTACCTTAATGAGTTACACTGAATTC
TGTACCTTAATGAGTTACAAGGGTCAG
TGTACCTTAATGAGTTACTGTCTATCA
TGTACCTTAATGAGTTACTCAGATTCA
TGTACCTTAATGAGTTACCACGATCCG
TGTACCTTAATGAGTTACAACAGAAAC
TGTACCTTAATGAGTTACCATGAATGA
TGTACCTTAATGAGTTACCGTACTACG
TGTACCTTAATGAGTTACTTCAGCTCA
TGTACCTTAATGAGTTACAAGGCCGCA
TGTACCTTAATGAGTTACGGTTGGACA
TGTACCTTAATGAGTTACCGTCTAGGT
TGTACCTTAATGAGTTACAATTCGGCG
TGTACCTTAATGAGTTACCAACCTCCA
TGTACCTTAATGAGTTACCAATAGGGT
TGTACCTTAATGAGTTACACAGGCTCC
TGTACCTTAATGAGTTACACAACTAGT
TGTACCTTAATGAGTTACAGTTGTTCT
TGTACCTTAATGAGTTACAATTACCGG
TGTACCTTAATGAGTTACACAAACTTT
TGTACCTTAATGAGTTACTCTCGGTTA
TGTACCTTAATGAGTTACACTAGACCG
TGTACCTTAATGAGTTACACTCATACG
TGTACCTTAATGAGTTACATCGAGTCT
TGTACCTTAATGAGTTACCATAGGTCA
TGTACCTTAATGAGTTACTTAGGCATA
TGTACCTTAACTTGATGAAAGCCTTCT
TGTACCTTAACTTGATGAATCATTCTG
TGTACCTTAACTTGATGACACAAGTAT
TGTACCTTAACTTGATGAACACCTTAG
TGTACCTTAACTTGATGAGAACGACAA
TGTACCTTAACTTGATGAAGTCTGTAC
TGTACCTTAACTTGATGAAAATTACAG
TGTACCTTAACTTGATGAGGCTACAGA
TGTACCTTAACTTGATGAAATGTATCG
TGTACCTTAACTTGATGACAAGTAGAA
TGTACCTTAACTTGATGAGATCTCTTA
TGTACCTTAACTTGATGAAACAACGCG
TGTACCTTAACTTGATGAGGTGAGTTA
TGTACCTTAACTTGATGACAGGGAGGG
TGTACCTTAACTTGATGATCCGTCTTA
TGTACCTTAACTTGATGATGCATAGTA
TGTACCTTAACTTGATGAACTTACGAT
TGTACCTTAACTTGATGATGTATGCGA
TGTACCTTAACTTGATGAGCTCCTTGA
TGTACCTTAACTTGATGAGGCACAACA
TGTACCTTAACTTGATGACTCAAGACA
TGTACCTTAACTTGATGAACGCTGTTG
TGTACCTTAACTTGATGAATATTGTAA
TGTACCTTAACTTGATGAAAGTTTACG
TGTACCTTAACTTGATGACAGCCTGGC
TGTACCTTAACTTGATGACTATTAGCC
TGTACCTTAACTTGATGACAAACGTGG
TGTACCTTAACTTGATGAAAAGTCATT
TGTACCTTAACTTGATGAGTCTTGGCA
TGTACCTTAACTTGATGAGATCAGCGA
TGTACCTTAACTTGATGAACATTCGGC
TGTACCTTAACTTGATGAAGTAATTAG
TGTACCTTAACTTGATGATGAAGCCAA
TGTACCTTAACTTGATGATCTACGACA
TGTACCTTAACTTGATGACATAACGTT
TGTACCTTAACTTGATGAATGGGACTC
TGTACCTTAACTTGATGAGATAGAGGA
TGTACCTTAACTTGATGACTACATGCG
TGTACCTTAACTTGATGACAACGATCT
TGTACCTTAACTTGATGAGTTAGCCTA
TGTACCTTAACTTGATGAAGTTGCATC
TGTACCTTAACTTGATGAAAGGGAACT
TGTACCTTAACTTGATGAACTACATAT
TGTACCTTAACTTGATGACTAAGCTTC
TGTACCTTAACTTGATGAACGAACCAG
TGTACCTTAACTTGATGATACTTCGGA
TGTACCTTAACTTGATGAAACATCCAT
TGTACCTTAACTTGATGAAGCCTGGTT
TGTACCTTAACTTGATGACAAGTTTCC
TGTACCTTAACTTGATGACAGGCATTT
TGTACCTTAACTTGATGAACGTGGGAG
TGTACCTTAACTTGATGATCTCACGGA
TGTACCTTAACTTGATGAGCAACATTA
TGTACCTTAACTTGATGAATGGTCCGT
TGTACCTTAACTTGATGACTATCATGA
TGTACCTTAACTTGATGACAATACAAG
TGTACCTTAACTTGATGAAAAGAGGCC
TGTACCTTAACTTGATGAGTAGAAGCA
TGTACCTTAACTTGATGAGCTATGGAA
TGTACCTTAACTTGATGAACTCCAGGG
TGTACCTTAACTTGATGAACAAGTGCA
TGTACCTTAACTTGATGAGATGGTCCA
TGTACCTTAACTTGATGATCCTCAATA
TGTACCTTAACTTGATGAAATAAACAA
TGTACCTTAACTTGATGACTGTACGGA
TGTACCTTAACTTGATGACTAGATAGA
TGTACCTTAACTTGATGAAGCTATGTG
TGTACCTTAACTTGATGAAAATGGAGG
TGTACCTTAACTTGATGAAGCCGCAAG
TGTACCTTAACTTGATGAACAGTAAAC
TGTACCTTAACTTGATGAAACGTGTGA
TGTACCTTAACTTGATGAACTGAATTC
TGTACCTTAACTTGATGAAAGGGTCAG
TGTACCTTAACTTGATGATGTCTATCA
TGTACCTTAACTTGATGATCAGATTCA
TGTACCTTAACTTGATGACACGATCCG
TGTACCTTAACTTGATGAAACAGAAAC
TGTACCTTAACTTGATGACATGAATGA
TGTACCTTAACTTGATGACGTACTACG
TGTACCTTAACTTGATGATTCAGCTCA
TGTACCTTAACTTGATGAAAGGCCGCA
TGTACCTTAACTTGATGAGGTTGGACA
TGTACCTTAACTTGATGACGTCTAGGT
TGTACCTTAACTTGATGAAATTCGGCG
TGTACCTTAACTTGATGACAACCTCCA
TGTACCTTAACTTGATGACAATAGGGT
TGTACCTTAACTTGATGAACAGGCTCC
TGTACCTTAACTTGATGAACAACTAGT
TGTACCTTAACTTGATGAAGTTGTTCT
TGTACCTTAACTTGATGAAATTACCGG
TGTACCTTAACTTGATGAACAAACTTT
TGTACCTTAACTTGATGATCTCGGTTA
TGTACCTTAACTTGATGAACTAGACCG
TGTACCTTAACTTGATGAACTCATACG
TGTACCTTAACTTGATGAATCGAGTCT
TGTACCTTAACTTGATGACATAGGTCA
TGTACCTTAACTTGATGATTAGGCATA
TGTACCTTAACTTTAACTAAGCCTTCT
TGTACCTTAACTTTAACTATCATTCTG
TGTACCTTAACTTTAACTCACAAGTAT
TGTACCTTAACTTTAACTACACCTTAG
TGTACCTTAACTTTAACTGAACGACAA
TGTACCTTAACTTTAACTAGTCTGTAC
TGTACCTTAACTTTAACTAAATTACAG
TGTACCTTAACTTTAACTGGCTACAGA
TGTACCTTAACTTTAACTAATGTATCG
TGTACCTTAACTTTAACTCAAGTAGAA
TGTACCTTAACTTTAACTGATCTCTTA
TGTACCTTAACTTTAACTAACAACGCG
TGTACCTTAACTTTAACTGGTGAGTTA
TGTACCTTAACTTTAACTCAGGGAGGG
TGTACCTTAACTTTAACTTCCGTCTTA
TGTACCTTAACTTTAACTTGCATAGTA
TGTACCTTAACTTTAACTACTTACGAT
TGTACCTTAACTTTAACTTGTATGCGA
TGTACCTTAACTTTAACTGCTCCTTGA
TGTACCTTAACTTTAACTGGCACAACA
TGTACCTTAACTTTAACTCTCAAGACA
TGTACCTTAACTTTAACTACGCTGTTG
TGTACCTTAACTTTAACTATATTGTAA
TGTACCTTAACTTTAACTAAGTTTACG
TGTACCTTAACTTTAACTCAGCCTGGC
TGTACCTTAACTTTAACTCTATTAGCC
TGTACCTTAACTTTAACTCAAACGTGG
TGTACCTTAACTTTAACTAAAGTCATT
TGTACCTTAACTTTAACTGTCTTGGCA
TGTACCTTAACTTTAACTGATCAGCGA
TGTACCTTAACTTTAACTACATTCGGC
TGTACCTTAACTTTAACTAGTAATTAG
TGTACCTTAACTTTAACTTGAAGCCAA
TGTACCTTAACTTTAACTTCTACGACA
TGTACCTTAACTTTAACTCATAACGTT
TGTACCTTAACTTTAACTATGGGACTC
TGTACCTTAACTTTAACTGATAGAGGA
TGTACCTTAACTTTAACTCTACATGCG
TGTACCTTAACTTTAACTCAACGATCT
TGTACCTTAACTTTAACTGTTAGCCTA
TGTACCTTAACTTTAACTAGTTGCATC
TGTACCTTAACTTTAACTAAGGGAACT
TGTACCTTAACTTTAACTACTACATAT
TGTACCTTAACTTTAACTCTAAGCTTC
TGTACCTTAACTTTAACTACGAACCAG
TGTACCTTAACTTTAACTTACTTCGGA
TGTACCTTAACTTTAACTAACATCCAT
TGTACCTTAACTTTAACTAGCCTGGTT
TGTACCTTAACTTTAACTCAAGTTTCC
TGTACCTTAACTTTAACTCAGGCATTT
TGTACCTTAACTTTAACTACGTGGGAG
TGTACCTTAACTTTAACTTCTCACGGA
TGTACCTTAACTTTAACTGCAACATTA
TGTACCTTAACTTTAACTATGGTCCGT
TGTACCTTAACTTTAACTCTATCATGA
TGTACCTTAACTTTAACTCAATACAAG
TGTACCTTAACTTTAACTAAAGAGGCC
TGTACCTTAACTTTAACTGTAGAAGCA
TGTACCTTAACTTTAACTGCTATGGAA
TGTACCTTAACTTTAACTACTCCAGGG
TGTACCTTAACTTTAACTACAAGTGCA
TGTACCTTAACTTTAACTGATGGTCCA
TGTACCTTAACTTTAACTTCCTCAATA
TGTACCTTAACTTTAACTAATAAACAA
TGTACCTTAACTTTAACTCTGTACGGA
TGTACCTTAACTTTAACTCTAGATAGA
TGTACCTTAACTTTAACTAGCTATGTG
TGTACCTTAACTTTAACTAAATGGAGG
TGTACCTTAACTTTAACTAGCCGCAAG
TGTACCTTAACTTTAACTACAGTAAAC
TGTACCTTAACTTTAACTAACGTGTGA
TGTACCTTAACTTTAACTACTGAATTC
TGTACCTTAACTTTAACTAAGGGTCAG
TGTACCTTAACTTTAACTTGTCTATCA
TGTACCTTAACTTTAACTTCAGATTCA
TGTACCTTAACTTTAACTCACGATCCG
TGTACCTTAACTTTAACTAACAGAAAC
TGTACCTTAACTTTAACTCATGAATGA
TGTACCTTAACTTTAACTCGTACTACG
TGTACCTTAACTTTAACTTTCAGCTCA
TGTACCTTAACTTTAACTAAGGCCGCA
TGTACCTTAACTTTAACTGGTTGGACA
TGTACCTTAACTTTAACTCGTCTAGGT
TGTACCTTAACTTTAACTAATTCGGCG
TGTACCTTAACTTTAACTCAACCTCCA
TGTACCTTAACTTTAACTCAATAGGGT
TGTACCTTAACTTTAACTACAGGCTCC
TGTACCTTAACTTTAACTACAACTAGT
TGTACCTTAACTTTAACTAGTTGTTCT
TGTACCTTAACTTTAACTAATTACCGG
TGTACCTTAACTTTAACTACAAACTTT
TGTACCTTAACTTTAACTTCTCGGTTA
TGTACCTTAACTTTAACTACTAGACCG
TGTACCTTAACTTTAACTACTCATACG
TGTACCTTAACTTTAACTATCGAGTCT
TGTACCTTAACTTTAACTCATAGGTCA
TGTACCTTAACTTTAACTTTAGGCATA
TGTACCTTATTGGAGGTAAAGCCTTCT
TGTACCTTATTGGAGGTAATCATTCTG
TGTACCTTATTGGAGGTACACAAGTAT
TGTACCTTATTGGAGGTAACACCTTAG
TGTACCTTATTGGAGGTAGAACGACAA
TGTACCTTATTGGAGGTAAGTCTGTAC
TGTACCTTATTGGAGGTAAAATTACAG
TGTACCTTATTGGAGGTAGGCTACAGA
TGTACCTTATTGGAGGTAAATGTATCG
TGTACCTTATTGGAGGTACAAGTAGAA
TGTACCTTATTGGAGGTAGATCTCTTA
TGTACCTTATTGGAGGTAAACAACGCG
TGTACCTTATTGGAGGTAGGTGAGTTA
TGTACCTTATTGGAGGTACAGGGAGGG
TGTACCTTATTGGAGGTATCCGTCTTA
TGTACCTTATTGGAGGTATGCATAGTA
TGTACCTTATTGGAGGTAACTTACGAT
TGTACCTTATTGGAGGTATGTATGCGA
TGTACCTTATTGGAGGTAGCTCCTTGA
TGTACCTTATTGGAGGTAGGCACAACA
TGTACCTTATTGGAGGTACTCAAGACA
TGTACCTTATTGGAGGTAACGCTGTTG
TGTACCTTATTGGAGGTAATATTGTAA
TGTACCTTATTGGAGGTAAAGTTTACG
TGTACCTTATTGGAGGTACAGCCTGGC
TGTACCTTATTGGAGGTACTATTAGCC
TGTACCTTATTGGAGGTACAAACGTGG
TGTACCTTATTGGAGGTAAAAGTCATT
TGTACCTTATTGGAGGTAGTCTTGGCA
TGTACCTTATTGGAGGTAGATCAGCGA
TGTACCTTATTGGAGGTAACATTCGGC
TGTACCTTATTGGAGGTAAGTAATTAG
TGTACCTTATTGGAGGTATGAAGCCAA
TGTACCTTATTGGAGGTATCTACGACA
TGTACCTTATTGGAGGTACATAACGTT
TGTACCTTATTGGAGGTAATGGGACTC
TGTACCTTATTGGAGGTAGATAGAGGA
TGTACCTTATTGGAGGTACTACATGCG
TGTACCTTATTGGAGGTACAACGATCT
TGTACCTTATTGGAGGTAGTTAGCCTA
TGTACCTTATTGGAGGTAAGTTGCATC
TGTACCTTATTGGAGGTAAAGGGAACT
TGTACCTTATTGGAGGTAACTACATAT
TGTACCTTATTGGAGGTACTAAGCTTC
TGTACCTTATTGGAGGTAACGAACCAG
TGTACCTTATTGGAGGTATACTTCGGA
TGTACCTTATTGGAGGTAAACATCCAT
TGTACCTTATTGGAGGTAAGCCTGGTT
TGTACCTTATTGGAGGTACAAGTTTCC
TGTACCTTATTGGAGGTACAGGCATTT
TGTACCTTATTGGAGGTAACGTGGGAG
TGTACCTTATTGGAGGTATCTCACGGA
TGTACCTTATTGGAGGTAGCAACATTA
TGTACCTTATTGGAGGTAATGGTCCGT
TGTACCTTATTGGAGGTACTATCATGA
TGTACCTTATTGGAGGTACAATACAAG
TGTACCTTATTGGAGGTAAAAGAGGCC
TGTACCTTATTGGAGGTAGTAGAAGCA
TGTACCTTATTGGAGGTAGCTATGGAA
TGTACCTTATTGGAGGTAACTCCAGGG
TGTACCTTATTGGAGGTAACAAGTGCA
TGTACCTTATTGGAGGTAGATGGTCCA
TGTACCTTATTGGAGGTATCCTCAATA
TGTACCTTATTGGAGGTAAATAAACAA
TGTACCTTATTGGAGGTACTGTACGGA
TGTACCTTATTGGAGGTACTAGATAGA
TGTACCTTATTGGAGGTAAGCTATGTG
TGTACCTTATTGGAGGTAAAATGGAGG
TGTACCTTATTGGAGGTAAGCCGCAAG
TGTACCTTATTGGAGGTAACAGTAAAC
TGTACCTTATTGGAGGTAAACGTGTGA
TGTACCTTATTGGAGGTAACTGAATTC
TGTACCTTATTGGAGGTAAAGGGTCAG
TGTACCTTATTGGAGGTATGTCTATCA
TGTACCTTATTGGAGGTATCAGATTCA
TGTACCTTATTGGAGGTACACGATCCG
TGTACCTTATTGGAGGTAAACAGAAAC
TGTACCTTATTGGAGGTACATGAATGA
TGTACCTTATTGGAGGTACGTACTACG
TGTACCTTATTGGAGGTATTCAGCTCA
TGTACCTTATTGGAGGTAAAGGCCGCA
TGTACCTTATTGGAGGTAGGTTGGACA
TGTACCTTATTGGAGGTACGTCTAGGT
TGTACCTTATTGGAGGTAAATTCGGCG
TGTACCTTATTGGAGGTACAACCTCCA
TGTACCTTATTGGAGGTACAATAGGGT
TGTACCTTATTGGAGGTAACAGGCTCC
TGTACCTTATTGGAGGTAACAACTAGT
TGTACCTTATTGGAGGTAAGTTGTTCT
TGTACCTTATTGGAGGTAAATTACCGG
TGTACCTTATTGGAGGTAACAAACTTT
TGTACCTTATTGGAGGTATCTCGGTTA
TGTACCTTATTGGAGGTAACTAGACCG
TGTACCTTATTGGAGGTAACTCATACG
TGTACCTTATTGGAGGTAATCGAGTCT
TGTACCTTATTGGAGGTACATAGGTCA
TGTACCTTATTGGAGGTATTAGGCATA
TGTACCTTAGCCAATGTAAAGCCTTCT
TGTACCTTAGCCAATGTAATCATTCTG
TGTACCTTAGCCAATGTACACAAGTAT
TGTACCTTAGCCAATGTAACACCTTAG
TGTACCTTAGCCAATGTAGAACGACAA
TGTACCTTAGCCAATGTAAGTCTGTAC
TGTACCTTAGCCAATGTAAAATTACAG
TGTACCTTAGCCAATGTAGGCTACAGA
TGTACCTTAGCCAATGTAAATGTATCG
TGTACCTTAGCCAATGTACAAGTAGAA
TGTACCTTAGCCAATGTAGATCTCTTA
TGTACCTTAGCCAATGTAAACAACGCG
TGTACCTTAGCCAATGTAGGTGAGTTA
TGTACCTTAGCCAATGTACAGGGAGGG
TGTACCTTAGCCAATGTATCCGTCTTA
TGTACCTTAGCCAATGTATGCATAGTA
TGTACCTTAGCCAATGTAACTTACGAT
TGTACCTTAGCCAATGTATGTATGCGA
TGTACCTTAGCCAATGTAGCTCCTTGA
TGTACCTTAGCCAATGTAGGCACAACA
TGTACCTTAGCCAATGTACTCAAGACA
TGTACCTTAGCCAATGTAACGCTGTTG
TGTACCTTAGCCAATGTAATATTGTAA
TGTACCTTAGCCAATGTAAAGTTTACG
TGTACCTTAGCCAATGTACAGCCTGGC
TGTACCTTAGCCAATGTACTATTAGCC
TGTACCTTAGCCAATGTACAAACGTGG
TGTACCTTAGCCAATGTAAAAGTCATT
TGTACCTTAGCCAATGTAGTCTTGGCA
TGTACCTTAGCCAATGTAGATCAGCGA
TGTACCTTAGCCAATGTAACATTCGGC
TGTACCTTAGCCAATGTAAGTAATTAG
TGTACCTTAGCCAATGTATGAAGCCAA
TGTACCTTAGCCAATGTATCTACGACA
TGTACCTTAGCCAATGTACATAACGTT
TGTACCTTAGCCAATGTAATGGGACTC
TGTACCTTAGCCAATGTAGATAGAGGA
TGTACCTTAGCCAATGTACTACATGCG
TGTACCTTAGCCAATGTACAACGATCT
TGTACCTTAGCCAATGTAGTTAGCCTA
TGTACCTTAGCCAATGTAAGTTGCATC
TGTACCTTAGCCAATGTAAAGGGAACT
TGTACCTTAGCCAATGTAACTACATAT
TGTACCTTAGCCAATGTACTAAGCTTC
TGTACCTTAGCCAATGTAACGAACCAG
TGTACCTTAGCCAATGTATACTTCGGA
TGTACCTTAGCCAATGTAAACATCCAT
TGTACCTTAGCCAATGTAAGCCTGGTT
TGTACCTTAGCCAATGTACAAGTTTCC
TGTACCTTAGCCAATGTACAGGCATTT
TGTACCTTAGCCAATGTAACGTGGGAG
TGTACCTTAGCCAATGTATCTCACGGA
TGTACCTTAGCCAATGTAGCAACATTA
TGTACCTTAGCCAATGTAATGGTCCGT
TGTACCTTAGCCAATGTACTATCATGA
TGTACCTTAGCCAATGTACAATACAAG
TGTACCTTAGCCAATGTAAAAGAGGCC
TGTACCTTAGCCAATGTAGTAGAAGCA
TGTACCTTAGCCAATGTAGCTATGGAA
TGTACCTTAGCCAATGTAACTCCAGGG
TGTACCTTAGCCAATGTAACAAGTGCA
TGTACCTTAGCCAATGTAGATGGTCCA
TGTACCTTAGCCAATGTATCCTCAATA
TGTACCTTAGCCAATGTAAATAAACAA
TGTACCTTAGCCAATGTACTGTACGGA
TGTACCTTAGCCAATGTACTAGATAGA
TGTACCTTAGCCAATGTAAGCTATGTG
TGTACCTTAGCCAATGTAAAATGGAGG
TGTACCTTAGCCAATGTAAGCCGCAAG
TGTACCTTAGCCAATGTAACAGTAAAC
TGTACCTTAGCCAATGTAAACGTGTGA
TGTACCTTAGCCAATGTAACTGAATTC
TGTACCTTAGCCAATGTAAAGGGTCAG
TGTACCTTAGCCAATGTATGTCTATCA
TGTACCTTAGCCAATGTATCAGATTCA
TGTACCTTAGCCAATGTACACGATCCG
TGTACCTTAGCCAATGTAAACAGAAAC
TGTACCTTAGCCAATGTACATGAATGA
TGTACCTTAGCCAATGTACGTACTACG
TGTACCTTAGCCAATGTATTCAGCTCA
TGTACCTTAGCCAATGTAAAGGCCGCA
TGTACCTTAGCCAATGTAGGTTGGACA
TGTACCTTAGCCAATGTACGTCTAGGT
TGTACCTTAGCCAATGTAAATTCGGCG
TGTACCTTAGCCAATGTACAACCTCCA
TGTACCTTAGCCAATGTACAATAGGGT
TGTACCTTAGCCAATGTAACAGGCTCC
TGTACCTTAGCCAATGTAACAACTAGT
TGTACCTTAGCCAATGTAAGTTGTTCT
TGTACCTTAGCCAATGTAAATTACCGG
TGTACCTTAGCCAATGTAACAAACTTT
TGTACCTTAGCCAATGTATCTCGGTTA
TGTACCTTAGCCAATGTAACTAGACCG
TGTACCTTAGCCAATGTAACTCATACG
TGTACCTTAGCCAATGTAATCGAGTCT
TGTACCTTAGCCAATGTACATAGGTCA
TGTACCTTAGCCAATGTATTAGGCATA
TGTACCTTAATCCAACCGAAGCCTTCT
TGTACCTTAATCCAACCGATCATTCTG
TGTACCTTAATCCAACCGCACAAGTAT
TGTACCTTAATCCAACCGACACCTTAG
TGTACCTTAATCCAACCGGAACGACAA
TGTACCTTAATCCAACCGAGTCTGTAC
TGTACCTTAATCCAACCGAAATTACAG
TGTACCTTAATCCAACCGGGCTACAGA
TGTACCTTAATCCAACCGAATGTATCG
TGTACCTTAATCCAACCGCAAGTAGAA
TGTACCTTAATCCAACCGGATCTCTTA
TGTACCTTAATCCAACCGAACAACGCG
TGTACCTTAATCCAACCGGGTGAGTTA
TGTACCTTAATCCAACCGCAGGGAGGG
TGTACCTTAATCCAACCGTCCGTCTTA
TGTACCTTAATCCAACCGTGCATAGTA
TGTACCTTAATCCAACCGACTTACGAT
TGTACCTTAATCCAACCGTGTATGCGA
TGTACCTTAATCCAACCGGCTCCTTGA
TGTACCTTAATCCAACCGGGCACAACA
TGTACCTTAATCCAACCGCTCAAGACA
TGTACCTTAATCCAACCGACGCTGTTG
TGTACCTTAATCCAACCGATATTGTAA
TGTACCTTAATCCAACCGAAGTTTACG
TGTACCTTAATCCAACCGCAGCCTGGC
TGTACCTTAATCCAACCGCTATTAGCC
TGTACCTTAATCCAACCGCAAACGTGG
TGTACCTTAATCCAACCGAAAGTCATT
TGTACCTTAATCCAACCGGTCTTGGCA
TGTACCTTAATCCAACCGGATCAGCGA
TGTACCTTAATCCAACCGACATTCGGC
TGTACCTTAATCCAACCGAGTAATTAG
TGTACCTTAATCCAACCGTGAAGCCAA
TGTACCTTAATCCAACCGTCTACGACA
TGTACCTTAATCCAACCGCATAACGTT
TGTACCTTAATCCAACCGATGGGACTC
TGTACCTTAATCCAACCGGATAGAGGA
TGTACCTTAATCCAACCGCTACATGCG
TGTACCTTAATCCAACCGCAACGATCT
TGTACCTTAATCCAACCGGTTAGCCTA
TGTACCTTAATCCAACCGAGTTGCATC
TGTACCTTAATCCAACCGAAGGGAACT
TGTACCTTAATCCAACCGACTACATAT
TGTACCTTAATCCAACCGCTAAGCTTC
TGTACCTTAATCCAACCGACGAACCAG
TGTACCTTAATCCAACCGTACTTCGGA
TGTACCTTAATCCAACCGAACATCCAT
TGTACCTTAATCCAACCGAGCCTGGTT
TGTACCTTAATCCAACCGCAAGTTTCC
TGTACCTTAATCCAACCGCAGGCATTT
TGTACCTTAATCCAACCGACGTGGGAG
TGTACCTTAATCCAACCGTCTCACGGA
TGTACCTTAATCCAACCGGCAACATTA
TGTACCTTAATCCAACCGATGGTCCGT
TGTACCTTAATCCAACCGCTATCATGA
TGTACCTTAATCCAACCGCAATACAAG
TGTACCTTAATCCAACCGAAAGAGGCC
TGTACCTTAATCCAACCGGTAGAAGCA
TGTACCTTAATCCAACCGGCTATGGAA
TGTACCTTAATCCAACCGACTCCAGGG
TGTACCTTAATCCAACCGACAAGTGCA
TGTACCTTAATCCAACCGGATGGTCCA
TGTACCTTAATCCAACCGTCCTCAATA
TGTACCTTAATCCAACCGAATAAACAA
TGTACCTTAATCCAACCGCTGTACGGA
TGTACCTTAATCCAACCGCTAGATAGA
TGTACCTTAATCCAACCGAGCTATGTG
TGTACCTTAATCCAACCGAAATGGAGG
TGTACCTTAATCCAACCGAGCCGCAAG
TGTACCTTAATCCAACCGACAGTAAAC
TGTACCTTAATCCAACCGAACGTGTGA
TGTACCTTAATCCAACCGACTGAATTC
TGTACCTTAATCCAACCGAAGGGTCAG
TGTACCTTAATCCAACCGTGTCTATCA
TGTACCTTAATCCAACCGTCAGATTCA
TGTACCTTAATCCAACCGCACGATCCG
TGTACCTTAATCCAACCGAACAGAAAC
TGTACCTTAATCCAACCGCATGAATGA
TGTACCTTAATCCAACCGCGTACTACG
TGTACCTTAATCCAACCGTTCAGCTCA
TGTACCTTAATCCAACCGAAGGCCGCA
TGTACCTTAATCCAACCGGGTTGGACA
TGTACCTTAATCCAACCGCGTCTAGGT
TGTACCTTAATCCAACCGAATTCGGCG
TGTACCTTAATCCAACCGCAACCTCCA
TGTACCTTAATCCAACCGCAATAGGGT
TGTACCTTAATCCAACCGACAGGCTCC
TGTACCTTAATCCAACCGACAACTAGT
TGTACCTTAATCCAACCGAGTTGTTCT
TGTACCTTAATCCAACCGAATTACCGG
TGTACCTTAATCCAACCGACAAACTTT
TGTACCTTAATCCAACCGTCTCGGTTA
TGTACCTTAATCCAACCGACTAGACCG
TGTACCTTAATCCAACCGACTCATACG
TGTACCTTAATCCAACCGATCGAGTCT
TGTACCTTAATCCAACCGCATAGGTCA
TGTACCTTAATCCAACCGTTAGGCATA
TGTACCTTAGATGAACTGAAGCCTTCT
TGTACCTTAGATGAACTGATCATTCTG
TGTACCTTAGATGAACTGCACAAGTAT
TGTACCTTAGATGAACTGACACCTTAG
TGTACCTTAGATGAACTGGAACGACAA
TGTACCTTAGATGAACTGAGTCTGTAC
TGTACCTTAGATGAACTGAAATTACAG
TGTACCTTAGATGAACTGGGCTACAGA
TGTACCTTAGATGAACTGAATGTATCG
TGTACCTTAGATGAACTGCAAGTAGAA
TGTACCTTAGATGAACTGGATCTCTTA
TGTACCTTAGATGAACTGAACAACGCG
TGTACCTTAGATGAACTGGGTGAGTTA
TGTACCTTAGATGAACTGCAGGGAGGG
TGTACCTTAGATGAACTGTCCGTCTTA
TGTACCTTAGATGAACTGTGCATAGTA
TGTACCTTAGATGAACTGACTTACGAT
TGTACCTTAGATGAACTGTGTATGCGA
TGTACCTTAGATGAACTGGCTCCTTGA
TGTACCTTAGATGAACTGGGCACAACA
TGTACCTTAGATGAACTGCTCAAGACA
TGTACCTTAGATGAACTGACGCTGTTG
TGTACCTTAGATGAACTGATATTGTAA
TGTACCTTAGATGAACTGAAGTTTACG
TGTACCTTAGATGAACTGCAGCCTGGC
TGTACCTTAGATGAACTGCTATTAGCC
TGTACCTTAGATGAACTGCAAACGTGG
TGTACCTTAGATGAACTGAAAGTCATT
TGTACCTTAGATGAACTGGTCTTGGCA
TGTACCTTAGATGAACTGGATCAGCGA
TGTACCTTAGATGAACTGACATTCGGC
TGTACCTTAGATGAACTGAGTAATTAG
TGTACCTTAGATGAACTGTGAAGCCAA
TGTACCTTAGATGAACTGTCTACGACA
TGTACCTTAGATGAACTGCATAACGTT
TGTACCTTAGATGAACTGATGGGACTC
TGTACCTTAGATGAACTGGATAGAGGA
TGTACCTTAGATGAACTGCTACATGCG
TGTACCTTAGATGAACTGCAACGATCT
TGTACCTTAGATGAACTGGTTAGCCTA
TGTACCTTAGATGAACTGAGTTGCATC
TGTACCTTAGATGAACTGAAGGGAACT
TGTACCTTAGATGAACTGACTACATAT
TGTACCTTAGATGAACTGCTAAGCTTC
TGTACCTTAGATGAACTGACGAACCAG
TGTACCTTAGATGAACTGTACTTCGGA
TGTACCTTAGATGAACTGAACATCCAT
TGTACCTTAGATGAACTGAGCCTGGTT
TGTACCTTAGATGAACTGCAAGTTTCC
TGTACCTTAGATGAACTGCAGGCATTT
TGTACCTTAGATGAACTGACGTGGGAG
TGTACCTTAGATGAACTGTCTCACGGA
TGTACCTTAGATGAACTGGCAACATTA
TGTACCTTAGATGAACTGATGGTCCGT
TGTACCTTAGATGAACTGCTATCATGA
TGTACCTTAGATGAACTGCAATACAAG
TGTACCTTAGATGAACTGAAAGAGGCC
TGTACCTTAGATGAACTGGTAGAAGCA
TGTACCTTAGATGAACTGGCTATGGAA
TGTACCTTAGATGAACTGACTCCAGGG
TGTACCTTAGATGAACTGACAAGTGCA
TGTACCTTAGATGAACTGGATGGTCCA
TGTACCTTAGATGAACTGTCCTCAATA
TGTACCTTAGATGAACTGAATAAACAA
TGTACCTTAGATGAACTGCTGTACGGA
TGTACCTTAGATGAACTGCTAGATAGA
TGTACCTTAGATGAACTGAGCTATGTG
TGTACCTTAGATGAACTGAAATGGAGG
TGTACCTTAGATGAACTGAGCCGCAAG
TGTACCTTAGATGAACTGACAGTAAAC
TGTACCTTAGATGAACTGAACGTGTGA
TGTACCTTAGATGAACTGACTGAATTC
TGTACCTTAGATGAACTGAAGGGTCAG
TGTACCTTAGATGAACTGTGTCTATCA
TGTACCTTAGATGAACTGTCAGATTCA
TGTACCTTAGATGAACTGCACGATCCG
TGTACCTTAGATGAACTGAACAGAAAC
TGTACCTTAGATGAACTGCATGAATGA
TGTACCTTAGATGAACTGCGTACTACG
TGTACCTTAGATGAACTGTTCAGCTCA
TGTACCTTAGATGAACTGAAGGCCGCA
TGTACCTTAGATGAACTGGGTTGGACA
TGTACCTTAGATGAACTGCGTCTAGGT
TGTACCTTAGATGAACTGAATTCGGCG
TGTACCTTAGATGAACTGCAACCTCCA
TGTACCTTAGATGAACTGCAATAGGGT
TGTACCTTAGATGAACTGACAGGCTCC
TGTACCTTAGATGAACTGACAACTAGT
TGTACCTTAGATGAACTGAGTTGTTCT
TGTACCTTAGATGAACTGAATTACCGG
TGTACCTTAGATGAACTGACAAACTTT
TGTACCTTAGATGAACTGTCTCGGTTA
TGTACCTTAGATGAACTGACTAGACCG
TGTACCTTAGATGAACTGACTCATACG
TGTACCTTAGATGAACTGATCGAGTCT
TGTACCTTAGATGAACTGCATAGGTCA
TGTACCTTAGATGAACTGTTAGGCATA
TGTACCTTACCATGCACAAAGCCTTCT
TGTACCTTACCATGCACAATCATTCTG
TGTACCTTACCATGCACACACAAGTAT
TGTACCTTACCATGCACAACACCTTAG
TGTACCTTACCATGCACAGAACGACAA
TGTACCTTACCATGCACAAGTCTGTAC
TGTACCTTACCATGCACAAAATTACAG
TGTACCTTACCATGCACAGGCTACAGA
TGTACCTTACCATGCACAAATGTATCG
TGTACCTTACCATGCACACAAGTAGAA
TGTACCTTACCATGCACAGATCTCTTA
TGTACCTTACCATGCACAAACAACGCG
TGTACCTTACCATGCACAGGTGAGTTA
TGTACCTTACCATGCACACAGGGAGGG
TGTACCTTACCATGCACATCCGTCTTA
TGTACCTTACCATGCACATGCATAGTA
TGTACCTTACCATGCACAACTTACGAT
TGTACCTTACCATGCACATGTATGCGA
TGTACCTTACCATGCACAGCTCCTTGA
TGTACCTTACCATGCACAGGCACAACA
TGTACCTTACCATGCACACTCAAGACA
TGTACCTTACCATGCACAACGCTGTTG
TGTACCTTACCATGCACAATATTGTAA
TGTACCTTACCATGCACAAAGTTTACG
TGTACCTTACCATGCACACAGCCTGGC
TGTACCTTACCATGCACACTATTAGCC
TGTACCTTACCATGCACACAAACGTGG
TGTACCTTACCATGCACAAAAGTCATT
TGTACCTTACCATGCACAGTCTTGGCA
TGTACCTTACCATGCACAGATCAGCGA
TGTACCTTACCATGCACAACATTCGGC
TGTACCTTACCATGCACAAGTAATTAG
TGTACCTTACCATGCACATGAAGCCAA
TGTACCTTACCATGCACATCTACGACA
TGTACCTTACCATGCACACATAACGTT
TGTACCTTACCATGCACAATGGGACTC
TGTACCTTACCATGCACAGATAGAGGA
TGTACCTTACCATGCACACTACATGCG
TGTACCTTACCATGCACACAACGATCT
TGTACCTTACCATGCACAGTTAGCCTA
TGTACCTTACCATGCACAAGTTGCATC
TGTACCTTACCATGCACAAAGGGAACT
TGTACCTTACCATGCACAACTACATAT
TGTACCTTACCATGCACACTAAGCTTC
TGTACCTTACCATGCACAACGAACCAG
TGTACCTTACCATGCACATACTTCGGA
TGTACCTTACCATGCACAAACATCCAT
TGTACCTTACCATGCACAAGCCTGGTT
TGTACCTTACCATGCACACAAGTTTCC
TGTACCTTACCATGCACACAGGCATTT
TGTACCTTACCATGCACAACGTGGGAG
TGTACCTTACCATGCACATCTCACGGA
TGTACCTTACCATGCACAGCAACATTA
TGTACCTTACCATGCACAATGGTCCGT
TGTACCTTACCATGCACACTATCATGA
TGTACCTTACCATGCACACAATACAAG
TGTACCTTACCATGCACAAAAGAGGCC
TGTACCTTACCATGCACAGTAGAAGCA
TGTACCTTACCATGCACAGCTATGGAA
TGTACCTTACCATGCACAACTCCAGGG
TGTACCTTACCATGCACAACAAGTGCA
TGTACCTTACCATGCACAGATGGTCCA
TGTACCTTACCATGCACATCCTCAATA
TGTACCTTACCATGCACAAATAAACAA
TGTACCTTACCATGCACACTGTACGGA
TGTACCTTACCATGCACACTAGATAGA
TGTACCTTACCATGCACAAGCTATGTG
TGTACCTTACCATGCACAAAATGGAGG
TGTACCTTACCATGCACAAGCCGCAAG
TGTACCTTACCATGCACAACAGTAAAC
TGTACCTTACCATGCACAAACGTGTGA
TGTACCTTACCATGCACAACTGAATTC
TGTACCTTACCATGCACAAAGGGTCAG
TGTACCTTACCATGCACATGTCTATCA
TGTACCTTACCATGCACATCAGATTCA
TGTACCTTACCATGCACACACGATCCG
TGTACCTTACCATGCACAAACAGAAAC
TGTACCTTACCATGCACACATGAATGA
TGTACCTTACCATGCACACGTACTACG
TGTACCTTACCATGCACATTCAGCTCA
TGTACCTTACCATGCACAAAGGCCGCA
TGTACCTTACCATGCACAGGTTGGACA
TGTACCTTACCATGCACACGTCTAGGT
TGTACCTTACCATGCACAAATTCGGCG
TGTACCTTACCATGCACACAACCTCCA
TGTACCTTACCATGCACACAATAGGGT
TGTACCTTACCATGCACAACAGGCTCC
TGTACCTTACCATGCACAACAACTAGT
TGTACCTTACCATGCACAAGTTGTTCT
TGTACCTTACCATGCACAAATTACCGG
TGTACCTTACCATGCACAACAAACTTT
TGTACCTTACCATGCACATCTCGGTTA
TGTACCTTACCATGCACAACTAGACCG
TGTACCTTACCATGCACAACTCATACG
TGTACCTTACCATGCACAATCGAGTCT
TGTACCTTACCATGCACACATAGGTCA
TGTACCTTACCATGCACATTAGGCATA
TGTACCTTATAGTGACTAAAGCCTTCT
TGTACCTTATAGTGACTAATCATTCTG
TGTACCTTATAGTGACTACACAAGTAT
TGTACCTTATAGTGACTAACACCTTAG
TGTACCTTATAGTGACTAGAACGACAA
TGTACCTTATAGTGACTAAGTCTGTAC
TGTACCTTATAGTGACTAAAATTACAG
TGTACCTTATAGTGACTAGGCTACAGA
TGTACCTTATAGTGACTAAATGTATCG
TGTACCTTATAGTGACTACAAGTAGAA
TGTACCTTATAGTGACTAGATCTCTTA
TGTACCTTATAGTGACTAAACAACGCG
TGTACCTTATAGTGACTAGGTGAGTTA
TGTACCTTATAGTGACTACAGGGAGGG
TGTACCTTATAGTGACTATCCGTCTTA
TGTACCTTATAGTGACTATGCATAGTA
TGTACCTTATAGTGACTAACTTACGAT
TGTACCTTATAGTGACTATGTATGCGA
TGTACCTTATAGTGACTAGCTCCTTGA
TGTACCTTATAGTGACTAGGCACAACA
TGTACCTTATAGTGACTACTCAAGACA
TGTACCTTATAGTGACTAACGCTGTTG
TGTACCTTATAGTGACTAATATTGTAA
TGTACCTTATAGTGACTAAAGTTTACG
TGTACCTTATAGTGACTACAGCCTGGC
TGTACCTTATAGTGACTACTATTAGCC
TGTACCTTATAGTGACTACAAACGTGG
TGTACCTTATAGTGACTAAAAGTCATT
TGTACCTTATAGTGACTAGTCTTGGCA
TGTACCTTATAGTGACTAGATCAGCGA
TGTACCTTATAGTGACTAACATTCGGC
TGTACCTTATAGTGACTAAGTAATTAG
TGTACCTTATAGTGACTATGAAGCCAA
TGTACCTTATAGTGACTATCTACGACA
TGTACCTTATAGTGACTACATAACGTT
TGTACCTTATAGTGACTAATGGGACTC
TGTACCTTATAGTGACTAGATAGAGGA
TGTACCTTATAGTGACTACTACATGCG
TGTACCTTATAGTGACTACAACGATCT
TGTACCTTATAGTGACTAGTTAGCCTA
TGTACCTTATAGTGACTAAGTTGCATC
TGTACCTTATAGTGACTAAAGGGAACT
TGTACCTTATAGTGACTAACTACATAT
TGTACCTTATAGTGACTACTAAGCTTC
TGTACCTTATAGTGACTAACGAACCAG
TGTACCTTATAGTGACTATACTTCGGA
TGTACCTTATAGTGACTAAACATCCAT
TGTACCTTATAGTGACTAAGCCTGGTT
TGTACCTTATAGTGACTACAAGTTTCC
TGTACCTTATAGTGACTACAGGCATTT
TGTACCTTATAGTGACTAACGTGGGAG
TGTACCTTATAGTGACTATCTCACGGA
TGTACCTTATAGTGACTAGCAACATTA
TGTACCTTATAGTGACTAATGGTCCGT
TGTACCTTATAGTGACTACTATCATGA
TGTACCTTATAGTGACTACAATACAAG
TGTACCTTATAGTGACTAAAAGAGGCC
TGTACCTTATAGTGACTAGTAGAAGCA
TGTACCTTATAGTGACTAGCTATGGAA
TGTACCTTATAGTGACTAACTCCAGGG
TGTACCTTATAGTGACTAACAAGTGCA
TGTACCTTATAGTGACTAGATGGTCCA
TGTACCTTATAGTGACTATCCTCAATA
TGTACCTTATAGTGACTAAATAAACAA
TGTACCTTATAGTGACTACTGTACGGA
TGTACCTTATAGTGACTACTAGATAGA
TGTACCTTATAGTGACTAAGCTATGTG
TGTACCTTATAGTGACTAAAATGGAGG
TGTACCTTATAGTGACTAAGCCGCAAG
TGTACCTTATAGTGACTAACAGTAAAC
TGTACCTTATAGTGACTAAACGTGTGA
TGTACCTTATAGTGACTAACTGAATTC
TGTACCTTATAGTGACTAAAGGGTCAG
TGTACCTTATAGTGACTATGTCTATCA
TGTACCTTATAGTGACTATCAGATTCA
TGTACCTTATAGTGACTACACGATCCG
TGTACCTTATAGTGACTAAACAGAAAC
TGTACCTTATAGTGACTACATGAATGA
TGTACCTTATAGTGACTACGTACTACG
TGTACCTTATAGTGACTATTCAGCTCA
TGTACCTTATAGTGACTAAAGGCCGCA
TGTACCTTATAGTGACTAGGTTGGACA
TGTACCTTATAGTGACTACGTCTAGGT
TGTACCTTATAGTGACTAAATTCGGCG
TGTACCTTATAGTGACTACAACCTCCA
TGTACCTTATAGTGACTACAATAGGGT
TGTACCTTATAGTGACTAACAGGCTCC
TGTACCTTATAGTGACTAACAACTAGT
TGTACCTTATAGTGACTAAGTTGTTCT
TGTACCTTATAGTGACTAAATTACCGG
TGTACCTTATAGTGACTAACAAACTTT
TGTACCTTATAGTGACTATCTCGGTTA
TGTACCTTATAGTGACTAACTAGACCG
TGTACCTTATAGTGACTAACTCATACG
TGTACCTTATAGTGACTAATCGAGTCT
TGTACCTTATAGTGACTACATAGGTCA
TGTACCTTATAGTGACTATTAGGCATA
TGTACCTTAAAACTGCGCAAGCCTTCT
TGTACCTTAAAACTGCGCATCATTCTG
TGTACCTTAAAACTGCGCCACAAGTAT
TGTACCTTAAAACTGCGCACACCTTAG
TGTACCTTAAAACTGCGCGAACGACAA
TGTACCTTAAAACTGCGCAGTCTGTAC
TGTACCTTAAAACTGCGCAAATTACAG
TGTACCTTAAAACTGCGCGGCTACAGA
TGTACCTTAAAACTGCGCAATGTATCG
TGTACCTTAAAACTGCGCCAAGTAGAA
TGTACCTTAAAACTGCGCGATCTCTTA
TGTACCTTAAAACTGCGCAACAACGCG
TGTACCTTAAAACTGCGCGGTGAGTTA
TGTACCTTAAAACTGCGCCAGGGAGGG
TGTACCTTAAAACTGCGCTCCGTCTTA
TGTACCTTAAAACTGCGCTGCATAGTA
TGTACCTTAAAACTGCGCACTTACGAT
TGTACCTTAAAACTGCGCTGTATGCGA
TGTACCTTAAAACTGCGCGCTCCTTGA
TGTACCTTAAAACTGCGCGGCACAACA
TGTACCTTAAAACTGCGCCTCAAGACA
TGTACCTTAAAACTGCGCACGCTGTTG
TGTACCTTAAAACTGCGCATATTGTAA
TGTACCTTAAAACTGCGCAAGTTTACG
TGTACCTTAAAACTGCGCCAGCCTGGC
TGTACCTTAAAACTGCGCCTATTAGCC
TGTACCTTAAAACTGCGCCAAACGTGG
TGTACCTTAAAACTGCGCAAAGTCATT
TGTACCTTAAAACTGCGCGTCTTGGCA
TGTACCTTAAAACTGCGCGATCAGCGA
TGTACCTTAAAACTGCGCACATTCGGC
TGTACCTTAAAACTGCGCAGTAATTAG
TGTACCTTAAAACTGCGCTGAAGCCAA
TGTACCTTAAAACTGCGCTCTACGACA
TGTACCTTAAAACTGCGCCATAACGTT
TGTACCTTAAAACTGCGCATGGGACTC
TGTACCTTAAAACTGCGCGATAGAGGA
TGTACCTTAAAACTGCGCCTACATGCG
TGTACCTTAAAACTGCGCCAACGATCT
TGTACCTTAAAACTGCGCGTTAGCCTA
TGTACCTTAAAACTGCGCAGTTGCATC
TGTACCTTAAAACTGCGCAAGGGAACT
TGTACCTTAAAACTGCGCACTACATAT
TGTACCTTAAAACTGCGCCTAAGCTTC
TGTACCTTAAAACTGCGCACGAACCAG
TGTACCTTAAAACTGCGCTACTTCGGA
TGTACCTTAAAACTGCGCAACATCCAT
TGTACCTTAAAACTGCGCAGCCTGGTT
TGTACCTTAAAACTGCGCCAAGTTTCC
TGTACCTTAAAACTGCGCCAGGCATTT
TGTACCTTAAAACTGCGCACGTGGGAG
TGTACCTTAAAACTGCGCTCTCACGGA
TGTACCTTAAAACTGCGCGCAACATTA
TGTACCTTAAAACTGCGCATGGTCCGT
TGTACCTTAAAACTGCGCCTATCATGA
TGTACCTTAAAACTGCGCCAATACAAG
TGTACCTTAAAACTGCGCAAAGAGGCC
TGTACCTTAAAACTGCGCGTAGAAGCA
TGTACCTTAAAACTGCGCGCTATGGAA
TGTACCTTAAAACTGCGCACTCCAGGG
TGTACCTTAAAACTGCGCACAAGTGCA
TGTACCTTAAAACTGCGCGATGGTCCA
TGTACCTTAAAACTGCGCTCCTCAATA
TGTACCTTAAAACTGCGCAATAAACAA
TGTACCTTAAAACTGCGCCTGTACGGA
TGTACCTTAAAACTGCGCCTAGATAGA
TGTACCTTAAAACTGCGCAGCTATGTG
TGTACCTTAAAACTGCGCAAATGGAGG
TGTACCTTAAAACTGCGCAGCCGCAAG
TGTACCTTAAAACTGCGCACAGTAAAC
TGTACCTTAAAACTGCGCAACGTGTGA
TGTACCTTAAAACTGCGCACTGAATTC
TGTACCTTAAAACTGCGCAAGGGTCAG
TGTACCTTAAAACTGCGCTGTCTATCA
TGTACCTTAAAACTGCGCTCAGATTCA
TGTACCTTAAAACTGCGCCACGATCCG
TGTACCTTAAAACTGCGCAACAGAAAC
TGTACCTTAAAACTGCGCCATGAATGA
TGTACCTTAAAACTGCGCCGTACTACG
TGTACCTTAAAACTGCGCTTCAGCTCA
TGTACCTTAAAACTGCGCAAGGCCGCA
TGTACCTTAAAACTGCGCGGTTGGACA
TGTACCTTAAAACTGCGCCGTCTAGGT
TGTACCTTAAAACTGCGCAATTCGGCG
TGTACCTTAAAACTGCGCCAACCTCCA
TGTACCTTAAAACTGCGCCAATAGGGT
TGTACCTTAAAACTGCGCACAGGCTCC
TGTACCTTAAAACTGCGCACAACTAGT
TGTACCTTAAAACTGCGCAGTTGTTCT
TGTACCTTAAAACTGCGCAATTACCGG
TGTACCTTAAAACTGCGCACAAACTTT
TGTACCTTAAAACTGCGCTCTCGGTTA
TGTACCTTAAAACTGCGCACTAGACCG
TGTACCTTAAAACTGCGCACTCATACG
TGTACCTTAAAACTGCGCATCGAGTCT
TGTACCTTAAAACTGCGCCATAGGTCA
TGTACCTTAAAACTGCGCTTAGGCATA
TGTACCTTAATTACCAAGAAGCCTTCT
TGTACCTTAATTACCAAGATCATTCTG
TGTACCTTAATTACCAAGCACAAGTAT
TGTACCTTAATTACCAAGACACCTTAG
TGTACCTTAATTACCAAGGAACGACAA
TGTACCTTAATTACCAAGAGTCTGTAC
TGTACCTTAATTACCAAGAAATTACAG
TGTACCTTAATTACCAAGGGCTACAGA
TGTACCTTAATTACCAAGAATGTATCG
TGTACCTTAATTACCAAGCAAGTAGAA
TGTACCTTAATTACCAAGGATCTCTTA
TGTACCTTAATTACCAAGAACAACGCG
TGTACCTTAATTACCAAGGGTGAGTTA
TGTACCTTAATTACCAAGCAGGGAGGG
TGTACCTTAATTACCAAGTCCGTCTTA
TGTACCTTAATTACCAAGTGCATAGTA
TGTACCTTAATTACCAAGACTTACGAT
TGTACCTTAATTACCAAGTGTATGCGA
TGTACCTTAATTACCAAGGCTCCTTGA
TGTACCTTAATTACCAAGGGCACAACA
TGTACCTTAATTACCAAGCTCAAGACA
TGTACCTTAATTACCAAGACGCTGTTG
TGTACCTTAATTACCAAGATATTGTAA
TGTACCTTAATTACCAAGAAGTTTACG
TGTACCTTAATTACCAAGCAGCCTGGC
TGTACCTTAATTACCAAGCTATTAGCC
TGTACCTTAATTACCAAGCAAACGTGG
TGTACCTTAATTACCAAGAAAGTCATT
TGTACCTTAATTACCAAGGTCTTGGCA
TGTACCTTAATTACCAAGGATCAGCGA
TGTACCTTAATTACCAAGACATTCGGC
TGTACCTTAATTACCAAGAGTAATTAG
TGTACCTTAATTACCAAGTGAAGCCAA
TGTACCTTAATTACCAAGTCTACGACA
TGTACCTTAATTACCAAGCATAACGTT
TGTACCTTAATTACCAAGATGGGACTC
TGTACCTTAATTACCAAGGATAGAGGA
TGTACCTTAATTACCAAGCTACATGCG
TGTACCTTAATTACCAAGCAACGATCT
TGTACCTTAATTACCAAGGTTAGCCTA
TGTACCTTAATTACCAAGAGTTGCATC
TGTACCTTAATTACCAAGAAGGGAACT
TGTACCTTAATTACCAAGACTACATAT
TGTACCTTAATTACCAAGCTAAGCTTC
TGTACCTTAATTACCAAGACGAACCAG
TGTACCTTAATTACCAAGTACTTCGGA
TGTACCTTAATTACCAAGAACATCCAT
TGTACCTTAATTACCAAGAGCCTGGTT
TGTACCTTAATTACCAAGCAAGTTTCC
TGTACCTTAATTACCAAGCAGGCATTT
TGTACCTTAATTACCAAGACGTGGGAG
TGTACCTTAATTACCAAGTCTCACGGA
TGTACCTTAATTACCAAGGCAACATTA
TGTACCTTAATTACCAAGATGGTCCGT
TGTACCTTAATTACCAAGCTATCATGA
TGTACCTTAATTACCAAGCAATACAAG
TGTACCTTAATTACCAAGAAAGAGGCC
TGTACCTTAATTACCAAGGTAGAAGCA
TGTACCTTAATTACCAAGGCTATGGAA
TGTACCTTAATTACCAAGACTCCAGGG
TGTACCTTAATTACCAAGACAAGTGCA
TGTACCTTAATTACCAAGGATGGTCCA
TGTACCTTAATTACCAAGTCCTCAATA
TGTACCTTAATTACCAAGAATAAACAA
TGTACCTTAATTACCAAGCTGTACGGA
TGTACCTTAATTACCAAGCTAGATAGA
TGTACCTTAATTACCAAGAGCTATGTG
TGTACCTTAATTACCAAGAAATGGAGG
TGTACCTTAATTACCAAGAGCCGCAAG
TGTACCTTAATTACCAAGACAGTAAAC
TGTACCTTAATTACCAAGAACGTGTGA
TGTACCTTAATTACCAAGACTGAATTC
TGTACCTTAATTACCAAGAAGGGTCAG
TGTACCTTAATTACCAAGTGTCTATCA
TGTACCTTAATTACCAAGTCAGATTCA
TGTACCTTAATTACCAAGCACGATCCG
TGTACCTTAATTACCAAGAACAGAAAC
TGTACCTTAATTACCAAGCATGAATGA
TGTACCTTAATTACCAAGCGTACTACG
TGTACCTTAATTACCAAGTTCAGCTCA
TGTACCTTAATTACCAAGAAGGCCGCA
TGTACCTTAATTACCAAGGGTTGGACA
TGTACCTTAATTACCAAGCGTCTAGGT
TGTACCTTAATTACCAAGAATTCGGCG
TGTACCTTAATTACCAAGCAACCTCCA
TGTACCTTAATTACCAAGCAATAGGGT
TGTACCTTAATTACCAAGACAGGCTCC
TGTACCTTAATTACCAAGACAACTAGT
TGTACCTTAATTACCAAGAGTTGTTCT
TGTACCTTAATTACCAAGAATTACCGG
TGTACCTTAATTACCAAGACAAACTTT
TGTACCTTAATTACCAAGTCTCGGTTA
TGTACCTTAATTACCAAGACTAGACCG
TGTACCTTAATTACCAAGACTCATACG
TGTACCTTAATTACCAAGATCGAGTCT
TGTACCTTAATTACCAAGCATAGGTCA
TGTACCTTAATTACCAAGTTAGGCATA
TGTACCTTACACTCGAGAAAGCCTTCT
TGTACCTTACACTCGAGAATCATTCTG
TGTACCTTACACTCGAGACACAAGTAT
TGTACCTTACACTCGAGAACACCTTAG
TGTACCTTACACTCGAGAGAACGACAA
TGTACCTTACACTCGAGAAGTCTGTAC
TGTACCTTACACTCGAGAAAATTACAG
TGTACCTTACACTCGAGAGGCTACAGA
TGTACCTTACACTCGAGAAATGTATCG
TGTACCTTACACTCGAGACAAGTAGAA
TGTACCTTACACTCGAGAGATCTCTTA
TGTACCTTACACTCGAGAAACAACGCG
TGTACCTTACACTCGAGAGGTGAGTTA
TGTACCTTACACTCGAGACAGGGAGGG
TGTACCTTACACTCGAGATCCGTCTTA
TGTACCTTACACTCGAGATGCATAGTA
TGTACCTTACACTCGAGAACTTACGAT
TGTACCTTACACTCGAGATGTATGCGA
TGTACCTTACACTCGAGAGCTCCTTGA
TGTACCTTACACTCGAGAGGCACAACA
TGTACCTTACACTCGAGACTCAAGACA
TGTACCTTACACTCGAGAACGCTGTTG
TGTACCTTACACTCGAGAATATTGTAA
TGTACCTTACACTCGAGAAAGTTTACG
TGTACCTTACACTCGAGACAGCCTGGC
TGTACCTTACACTCGAGACTATTAGCC
TGTACCTTACACTCGAGACAAACGTGG
TGTACCTTACACTCGAGAAAAGTCATT
TGTACCTTACACTCGAGAGTCTTGGCA
TGTACCTTACACTCGAGAGATCAGCGA
TGTACCTTACACTCGAGAACATTCGGC
TGTACCTTACACTCGAGAAGTAATTAG
TGTACCTTACACTCGAGATGAAGCCAA
TGTACCTTACACTCGAGATCTACGACA
TGTACCTTACACTCGAGACATAACGTT
TGTACCTTACACTCGAGAATGGGACTC
TGTACCTTACACTCGAGAGATAGAGGA
TGTACCTTACACTCGAGACTACATGCG
TGTACCTTACACTCGAGACAACGATCT
TGTACCTTACACTCGAGAGTTAGCCTA
TGTACCTTACACTCGAGAAGTTGCATC
TGTACCTTACACTCGAGAAAGGGAACT
TGTACCTTACACTCGAGAACTACATAT
TGTACCTTACACTCGAGACTAAGCTTC
TGTACCTTACACTCGAGAACGAACCAG
TGTACCTTACACTCGAGATACTTCGGA
TGTACCTTACACTCGAGAAACATCCAT
TGTACCTTACACTCGAGAAGCCTGGTT
TGTACCTTACACTCGAGACAAGTTTCC
TGTACCTTACACTCGAGACAGGCATTT
TGTACCTTACACTCGAGAACGTGGGAG
TGTACCTTACACTCGAGATCTCACGGA
TGTACCTTACACTCGAGAGCAACATTA
TGTACCTTACACTCGAGAATGGTCCGT
TGTACCTTACACTCGAGACTATCATGA
TGTACCTTACACTCGAGACAATACAAG
TGTACCTTACACTCGAGAAAAGAGGCC
TGTACCTTACACTCGAGAGTAGAAGCA
TGTACCTTACACTCGAGAGCTATGGAA
TGTACCTTACACTCGAGAACTCCAGGG
TGTACCTTACACTCGAGAACAAGTGCA
TGTACCTTACACTCGAGAGATGGTCCA
TGTACCTTACACTCGAGATCCTCAATA
TGTACCTTACACTCGAGAAATAAACAA
TGTACCTTACACTCGAGACTGTACGGA
TGTACCTTACACTCGAGACTAGATAGA
TGTACCTTACACTCGAGAAGCTATGTG
TGTACCTTACACTCGAGAAAATGGAGG
TGTACCTTACACTCGAGAAGCCGCAAG
TGTACCTTACACTCGAGAACAGTAAAC
TGTACCTTACACTCGAGAAACGTGTGA
TGTACCTTACACTCGAGAACTGAATTC
TGTACCTTACACTCGAGAAAGGGTCAG
TGTACCTTACACTCGAGATGTCTATCA
TGTACCTTACACTCGAGATCAGATTCA
TGTACCTTACACTCGAGACACGATCCG
TGTACCTTACACTCGAGAAACAGAAAC
TGTACCTTACACTCGAGACATGAATGA
TGTACCTTACACTCGAGACGTACTACG
TGTACCTTACACTCGAGATTCAGCTCA
TGTACCTTACACTCGAGAAAGGCCGCA
TGTACCTTACACTCGAGAGGTTGGACA
TGTACCTTACACTCGAGACGTCTAGGT
TGTACCTTACACTCGAGAAATTCGGCG
TGTACCTTACACTCGAGACAACCTCCA
TGTACCTTACACTCGAGACAATAGGGT
TGTACCTTACACTCGAGAACAGGCTCC
TGTACCTTACACTCGAGAACAACTAGT
TGTACCTTACACTCGAGAAGTTGTTCT
TGTACCTTACACTCGAGAAATTACCGG
TGTACCTTACACTCGAGAACAAACTTT
TGTACCTTACACTCGAGATCTCGGTTA
TGTACCTTACACTCGAGAACTAGACCG
TGTACCTTACACTCGAGAACTCATACG
TGTACCTTACACTCGAGAATCGAGTCT
TGTACCTTACACTCGAGACATAGGTCA
TGTACCTTACACTCGAGATTAGGCATA
TGTACCTTAAACTCATTGAAGCCTTCT
TGTACCTTAAACTCATTGATCATTCTG
TGTACCTTAAACTCATTGCACAAGTAT
TGTACCTTAAACTCATTGACACCTTAG
TGTACCTTAAACTCATTGGAACGACAA
TGTACCTTAAACTCATTGAGTCTGTAC
TGTACCTTAAACTCATTGAAATTACAG
TGTACCTTAAACTCATTGGGCTACAGA
TGTACCTTAAACTCATTGAATGTATCG
TGTACCTTAAACTCATTGCAAGTAGAA
TGTACCTTAAACTCATTGGATCTCTTA
TGTACCTTAAACTCATTGAACAACGCG
TGTACCTTAAACTCATTGGGTGAGTTA
TGTACCTTAAACTCATTGCAGGGAGGG
TGTACCTTAAACTCATTGTCCGTCTTA
TGTACCTTAAACTCATTGTGCATAGTA
TGTACCTTAAACTCATTGACTTACGAT
TGTACCTTAAACTCATTGTGTATGCGA
TGTACCTTAAACTCATTGGCTCCTTGA
TGTACCTTAAACTCATTGGGCACAACA
TGTACCTTAAACTCATTGCTCAAGACA
TGTACCTTAAACTCATTGACGCTGTTG
TGTACCTTAAACTCATTGATATTGTAA
TGTACCTTAAACTCATTGAAGTTTACG
TGTACCTTAAACTCATTGCAGCCTGGC
TGTACCTTAAACTCATTGCTATTAGCC
TGTACCTTAAACTCATTGCAAACGTGG
TGTACCTTAAACTCATTGAAAGTCATT
TGTACCTTAAACTCATTGGTCTTGGCA
TGTACCTTAAACTCATTGGATCAGCGA
TGTACCTTAAACTCATTGACATTCGGC
TGTACCTTAAACTCATTGAGTAATTAG
TGTACCTTAAACTCATTGTGAAGCCAA
TGTACCTTAAACTCATTGTCTACGACA
TGTACCTTAAACTCATTGCATAACGTT
TGTACCTTAAACTCATTGATGGGACTC
TGTACCTTAAACTCATTGGATAGAGGA
TGTACCTTAAACTCATTGCTACATGCG
TGTACCTTAAACTCATTGCAACGATCT
TGTACCTTAAACTCATTGGTTAGCCTA
TGTACCTTAAACTCATTGAGTTGCATC
TGTACCTTAAACTCATTGAAGGGAACT
TGTACCTTAAACTCATTGACTACATAT
TGTACCTTAAACTCATTGCTAAGCTTC
TGTACCTTAAACTCATTGACGAACCAG
TGTACCTTAAACTCATTGTACTTCGGA
TGTACCTTAAACTCATTGAACATCCAT
TGTACCTTAAACTCATTGAGCCTGGTT
TGTACCTTAAACTCATTGCAAGTTTCC
TGTACCTTAAACTCATTGCAGGCATTT
TGTACCTTAAACTCATTGACGTGGGAG
TGTACCTTAAACTCATTGTCTCACGGA
TGTACCTTAAACTCATTGGCAACATTA
TGTACCTTAAACTCATTGATGGTCCGT
TGTACCTTAAACTCATTGCTATCATGA
TGTACCTTAAACTCATTGCAATACAAG
TGTACCTTAAACTCATTGAAAGAGGCC
TGTACCTTAAACTCATTGGTAGAAGCA
TGTACCTTAAACTCATTGGCTATGGAA
TGTACCTTAAACTCATTGACTCCAGGG
TGTACCTTAAACTCATTGACAAGTGCA
TGTACCTTAAACTCATTGGATGGTCCA
TGTACCTTAAACTCATTGTCCTCAATA
TGTACCTTAAACTCATTGAATAAACAA
TGTACCTTAAACTCATTGCTGTACGGA
TGTACCTTAAACTCATTGCTAGATAGA
TGTACCTTAAACTCATTGAGCTATGTG
TGTACCTTAAACTCATTGAAATGGAGG
TGTACCTTAAACTCATTGAGCCGCAAG
TGTACCTTAAACTCATTGACAGTAAAC
TGTACCTTAAACTCATTGAACGTGTGA
TGTACCTTAAACTCATTGACTGAATTC
TGTACCTTAAACTCATTGAAGGGTCAG
TGTACCTTAAACTCATTGTGTCTATCA
TGTACCTTAAACTCATTGTCAGATTCA
TGTACCTTAAACTCATTGCACGATCCG
TGTACCTTAAACTCATTGAACAGAAAC
TGTACCTTAAACTCATTGCATGAATGA
TGTACCTTAAACTCATTGCGTACTACG
TGTACCTTAAACTCATTGTTCAGCTCA
TGTACCTTAAACTCATTGAAGGCCGCA
TGTACCTTAAACTCATTGGGTTGGACA
TGTACCTTAAACTCATTGCGTCTAGGT
TGTACCTTAAACTCATTGAATTCGGCG
TGTACCTTAAACTCATTGCAACCTCCA
TGTACCTTAAACTCATTGCAATAGGGT
TGTACCTTAAACTCATTGACAGGCTCC
TGTACCTTAAACTCATTGACAACTAGT
TGTACCTTAAACTCATTGAGTTGTTCT
TGTACCTTAAACTCATTGAATTACCGG
TGTACCTTAAACTCATTGACAAACTTT
TGTACCTTAAACTCATTGTCTCGGTTA
TGTACCTTAAACTCATTGACTAGACCG
TGTACCTTAAACTCATTGACTCATACG
TGTACCTTAAACTCATTGATCGAGTCT
TGTACCTTAAACTCATTGCATAGGTCA
TGTACCTTAAACTCATTGTTAGGCATA
TGTACCTTACTTGCTTCAAAGCCTTCT
TGTACCTTACTTGCTTCAATCATTCTG
TGTACCTTACTTGCTTCACACAAGTAT
TGTACCTTACTTGCTTCAACACCTTAG
TGTACCTTACTTGCTTCAGAACGACAA
TGTACCTTACTTGCTTCAAGTCTGTAC
TGTACCTTACTTGCTTCAAAATTACAG
TGTACCTTACTTGCTTCAGGCTACAGA
TGTACCTTACTTGCTTCAAATGTATCG
TGTACCTTACTTGCTTCACAAGTAGAA
TGTACCTTACTTGCTTCAGATCTCTTA
TGTACCTTACTTGCTTCAAACAACGCG
TGTACCTTACTTGCTTCAGGTGAGTTA
TGTACCTTACTTGCTTCACAGGGAGGG
TGTACCTTACTTGCTTCATCCGTCTTA
TGTACCTTACTTGCTTCATGCATAGTA
TGTACCTTACTTGCTTCAACTTACGAT
TGTACCTTACTTGCTTCATGTATGCGA
TGTACCTTACTTGCTTCAGCTCCTTGA
TGTACCTTACTTGCTTCAGGCACAACA
TGTACCTTACTTGCTTCACTCAAGACA
TGTACCTTACTTGCTTCAACGCTGTTG
TGTACCTTACTTGCTTCAATATTGTAA
TGTACCTTACTTGCTTCAAAGTTTACG
TGTACCTTACTTGCTTCACAGCCTGGC
TGTACCTTACTTGCTTCACTATTAGCC
TGTACCTTACTTGCTTCACAAACGTGG
TGTACCTTACTTGCTTCAAAAGTCATT
TGTACCTTACTTGCTTCAGTCTTGGCA
TGTACCTTACTTGCTTCAGATCAGCGA
TGTACCTTACTTGCTTCAACATTCGGC
TGTACCTTACTTGCTTCAAGTAATTAG
TGTACCTTACTTGCTTCATGAAGCCAA
TGTACCTTACTTGCTTCATCTACGACA
TGTACCTTACTTGCTTCACATAACGTT
TGTACCTTACTTGCTTCAATGGGACTC
TGTACCTTACTTGCTTCAGATAGAGGA
TGTACCTTACTTGCTTCACTACATGCG
TGTACCTTACTTGCTTCACAACGATCT
TGTACCTTACTTGCTTCAGTTAGCCTA
TGTACCTTACTTGCTTCAAGTTGCATC
TGTACCTTACTTGCTTCAAAGGGAACT
TGTACCTTACTTGCTTCAACTACATAT
TGTACCTTACTTGCTTCACTAAGCTTC
TGTACCTTACTTGCTTCAACGAACCAG
TGTACCTTACTTGCTTCATACTTCGGA
TGTACCTTACTTGCTTCAAACATCCAT
TGTACCTTACTTGCTTCAAGCCTGGTT
TGTACCTTACTTGCTTCACAAGTTTCC
TGTACCTTACTTGCTTCACAGGCATTT
TGTACCTTACTTGCTTCAACGTGGGAG
TGTACCTTACTTGCTTCATCTCACGGA
TGTACCTTACTTGCTTCAGCAACATTA
TGTACCTTACTTGCTTCAATGGTCCGT
TGTACCTTACTTGCTTCACTATCATGA
TGTACCTTACTTGCTTCACAATACAAG
TGTACCTTACTTGCTTCAAAAGAGGCC
TGTACCTTACTTGCTTCAGTAGAAGCA
TGTACCTTACTTGCTTCAGCTATGGAA
TGTACCTTACTTGCTTCAACTCCAGGG
TGTACCTTACTTGCTTCAACAAGTGCA
TGTACCTTACTTGCTTCAGATGGTCCA
TGTACCTTACTTGCTTCATCCTCAATA
TGTACCTTACTTGCTTCAAATAAACAA
TGTACCTTACTTGCTTCACTGTACGGA
TGTACCTTACTTGCTTCACTAGATAGA
TGTACCTTACTTGCTTCAAGCTATGTG
TGTACCTTACTTGCTTCAAAATGGAGG
TGTACCTTACTTGCTTCAAGCCGCAAG
TGTACCTTACTTGCTTCAACAGTAAAC
TGTACCTTACTTGCTTCAAACGTGTGA
TGTACCTTACTTGCTTCAACTGAATTC
TGTACCTTACTTGCTTCAAAGGGTCAG
TGTACCTTACTTGCTTCATGTCTATCA
TGTACCTTACTTGCTTCATCAGATTCA
TGTACCTTACTTGCTTCACACGATCCG
TGTACCTTACTTGCTTCAAACAGAAAC
TGTACCTTACTTGCTTCACATGAATGA
TGTACCTTACTTGCTTCACGTACTACG
TGTACCTTACTTGCTTCATTCAGCTCA
TGTACCTTACTTGCTTCAAAGGCCGCA
TGTACCTTACTTGCTTCAGGTTGGACA
TGTACCTTACTTGCTTCACGTCTAGGT
TGTACCTTACTTGCTTCAAATTCGGCG
TGTACCTTACTTGCTTCACAACCTCCA
TGTACCTTACTTGCTTCACAATAGGGT
TGTACCTTACTTGCTTCAACAGGCTCC
TGTACCTTACTTGCTTCAACAACTAGT
TGTACCTTACTTGCTTCAAGTTGTTCT
TGTACCTTACTTGCTTCAAATTACCGG
TGTACCTTACTTGCTTCAACAAACTTT
TGTACCTTACTTGCTTCATCTCGGTTA
TGTACCTTACTTGCTTCAACTAGACCG
TGTACCTTACTTGCTTCAACTCATACG
TGTACCTTACTTGCTTCAATCGAGTCT
TGTACCTTACTTGCTTCACATAGGTCA
TGTACCTTACTTGCTTCATTAGGCATA
TGTACCTTAACCTGAGTCAAGCCTTCT
TGTACCTTAACCTGAGTCATCATTCTG
TGTACCTTAACCTGAGTCCACAAGTAT
TGTACCTTAACCTGAGTCACACCTTAG
TGTACCTTAACCTGAGTCGAACGACAA
TGTACCTTAACCTGAGTCAGTCTGTAC
TGTACCTTAACCTGAGTCAAATTACAG
TGTACCTTAACCTGAGTCGGCTACAGA
TGTACCTTAACCTGAGTCAATGTATCG
TGTACCTTAACCTGAGTCCAAGTAGAA
TGTACCTTAACCTGAGTCGATCTCTTA
TGTACCTTAACCTGAGTCAACAACGCG
TGTACCTTAACCTGAGTCGGTGAGTTA
TGTACCTTAACCTGAGTCCAGGGAGGG
TGTACCTTAACCTGAGTCTCCGTCTTA
TGTACCTTAACCTGAGTCTGCATAGTA
TGTACCTTAACCTGAGTCACTTACGAT
TGTACCTTAACCTGAGTCTGTATGCGA
TGTACCTTAACCTGAGTCGCTCCTTGA
TGTACCTTAACCTGAGTCGGCACAACA
TGTACCTTAACCTGAGTCCTCAAGACA
TGTACCTTAACCTGAGTCACGCTGTTG
TGTACCTTAACCTGAGTCATATTGTAA
TGTACCTTAACCTGAGTCAAGTTTACG
TGTACCTTAACCTGAGTCCAGCCTGGC
TGTACCTTAACCTGAGTCCTATTAGCC
TGTACCTTAACCTGAGTCCAAACGTGG
TGTACCTTAACCTGAGTCAAAGTCATT
TGTACCTTAACCTGAGTCGTCTTGGCA
TGTACCTTAACCTGAGTCGATCAGCGA
TGTACCTTAACCTGAGTCACATTCGGC
TGTACCTTAACCTGAGTCAGTAATTAG
TGTACCTTAACCTGAGTCTGAAGCCAA
TGTACCTTAACCTGAGTCTCTACGACA
TGTACCTTAACCTGAGTCCATAACGTT
TGTACCTTAACCTGAGTCATGGGACTC
TGTACCTTAACCTGAGTCGATAGAGGA
TGTACCTTAACCTGAGTCCTACATGCG
TGTACCTTAACCTGAGTCCAACGATCT
TGTACCTTAACCTGAGTCGTTAGCCTA
TGTACCTTAACCTGAGTCAGTTGCATC
TGTACCTTAACCTGAGTCAAGGGAACT
TGTACCTTAACCTGAGTCACTACATAT
TGTACCTTAACCTGAGTCCTAAGCTTC
TGTACCTTAACCTGAGTCACGAACCAG
TGTACCTTAACCTGAGTCTACTTCGGA
TGTACCTTAACCTGAGTCAACATCCAT
TGTACCTTAACCTGAGTCAGCCTGGTT
TGTACCTTAACCTGAGTCCAAGTTTCC
TGTACCTTAACCTGAGTCCAGGCATTT
TGTACCTTAACCTGAGTCACGTGGGAG
TGTACCTTAACCTGAGTCTCTCACGGA
TGTACCTTAACCTGAGTCGCAACATTA
TGTACCTTAACCTGAGTCATGGTCCGT
TGTACCTTAACCTGAGTCCTATCATGA
TGTACCTTAACCTGAGTCCAATACAAG
TGTACCTTAACCTGAGTCAAAGAGGCC
TGTACCTTAACCTGAGTCGTAGAAGCA
TGTACCTTAACCTGAGTCGCTATGGAA
TGTACCTTAACCTGAGTCACTCCAGGG
TGTACCTTAACCTGAGTCACAAGTGCA
TGTACCTTAACCTGAGTCGATGGTCCA
TGTACCTTAACCTGAGTCTCCTCAATA
TGTACCTTAACCTGAGTCAATAAACAA
TGTACCTTAACCTGAGTCCTGTACGGA
TGTACCTTAACCTGAGTCCTAGATAGA
TGTACCTTAACCTGAGTCAGCTATGTG
TGTACCTTAACCTGAGTCAAATGGAGG
TGTACCTTAACCTGAGTCAGCCGCAAG
TGTACCTTAACCTGAGTCACAGTAAAC
TGTACCTTAACCTGAGTCAACGTGTGA
TGTACCTTAACCTGAGTCACTGAATTC
TGTACCTTAACCTGAGTCAAGGGTCAG
TGTACCTTAACCTGAGTCTGTCTATCA
TGTACCTTAACCTGAGTCTCAGATTCA
TGTACCTTAACCTGAGTCCACGATCCG
TGTACCTTAACCTGAGTCAACAGAAAC
TGTACCTTAACCTGAGTCCATGAATGA
TGTACCTTAACCTGAGTCCGTACTACG
TGTACCTTAACCTGAGTCTTCAGCTCA
TGTACCTTAACCTGAGTCAAGGCCGCA
TGTACCTTAACCTGAGTCGGTTGGACA
TGTACCTTAACCTGAGTCCGTCTAGGT
TGTACCTTAACCTGAGTCAATTCGGCG
TGTACCTTAACCTGAGTCCAACCTCCA
TGTACCTTAACCTGAGTCCAATAGGGT
TGTACCTTAACCTGAGTCACAGGCTCC
TGTACCTTAACCTGAGTCACAACTAGT
TGTACCTTAACCTGAGTCAGTTGTTCT
TGTACCTTAACCTGAGTCAATTACCGG
TGTACCTTAACCTGAGTCACAAACTTT
TGTACCTTAACCTGAGTCTCTCGGTTA
TGTACCTTAACCTGAGTCACTAGACCG
TGTACCTTAACCTGAGTCACTCATACG
TGTACCTTAACCTGAGTCATCGAGTCT
TGTACCTTAACCTGAGTCCATAGGTCA
TGTACCTTAACCTGAGTCTTAGGCATA
TGTACCTTAAGGTTCGCTAAGCCTTCT
TGTACCTTAAGGTTCGCTATCATTCTG
TGTACCTTAAGGTTCGCTCACAAGTAT
TGTACCTTAAGGTTCGCTACACCTTAG
TGTACCTTAAGGTTCGCTGAACGACAA
TGTACCTTAAGGTTCGCTAGTCTGTAC
TGTACCTTAAGGTTCGCTAAATTACAG
TGTACCTTAAGGTTCGCTGGCTACAGA
TGTACCTTAAGGTTCGCTAATGTATCG
TGTACCTTAAGGTTCGCTCAAGTAGAA
TGTACCTTAAGGTTCGCTGATCTCTTA
TGTACCTTAAGGTTCGCTAACAACGCG
TGTACCTTAAGGTTCGCTGGTGAGTTA
TGTACCTTAAGGTTCGCTCAGGGAGGG
TGTACCTTAAGGTTCGCTTCCGTCTTA
TGTACCTTAAGGTTCGCTTGCATAGTA
TGTACCTTAAGGTTCGCTACTTACGAT
TGTACCTTAAGGTTCGCTTGTATGCGA
TGTACCTTAAGGTTCGCTGCTCCTTGA
TGTACCTTAAGGTTCGCTGGCACAACA
TGTACCTTAAGGTTCGCTCTCAAGACA
TGTACCTTAAGGTTCGCTACGCTGTTG
TGTACCTTAAGGTTCGCTATATTGTAA
TGTACCTTAAGGTTCGCTAAGTTTACG
TGTACCTTAAGGTTCGCTCAGCCTGGC
TGTACCTTAAGGTTCGCTCTATTAGCC
TGTACCTTAAGGTTCGCTCAAACGTGG
TGTACCTTAAGGTTCGCTAAAGTCATT
TGTACCTTAAGGTTCGCTGTCTTGGCA
TGTACCTTAAGGTTCGCTGATCAGCGA
TGTACCTTAAGGTTCGCTACATTCGGC
TGTACCTTAAGGTTCGCTAGTAATTAG
TGTACCTTAAGGTTCGCTTGAAGCCAA
TGTACCTTAAGGTTCGCTTCTACGACA
TGTACCTTAAGGTTCGCTCATAACGTT
TGTACCTTAAGGTTCGCTATGGGACTC
TGTACCTTAAGGTTCGCTGATAGAGGA
TGTACCTTAAGGTTCGCTCTACATGCG
TGTACCTTAAGGTTCGCTCAACGATCT
TGTACCTTAAGGTTCGCTGTTAGCCTA
TGTACCTTAAGGTTCGCTAGTTGCATC
TGTACCTTAAGGTTCGCTAAGGGAACT
TGTACCTTAAGGTTCGCTACTACATAT
TGTACCTTAAGGTTCGCTCTAAGCTTC
TGTACCTTAAGGTTCGCTACGAACCAG
TGTACCTTAAGGTTCGCTTACTTCGGA
TGTACCTTAAGGTTCGCTAACATCCAT
TGTACCTTAAGGTTCGCTAGCCTGGTT
TGTACCTTAAGGTTCGCTCAAGTTTCC
TGTACCTTAAGGTTCGCTCAGGCATTT
TGTACCTTAAGGTTCGCTACGTGGGAG
TGTACCTTAAGGTTCGCTTCTCACGGA
TGTACCTTAAGGTTCGCTGCAACATTA
TGTACCTTAAGGTTCGCTATGGTCCGT
TGTACCTTAAGGTTCGCTCTATCATGA
TGTACCTTAAGGTTCGCTCAATACAAG
TGTACCTTAAGGTTCGCTAAAGAGGCC
TGTACCTTAAGGTTCGCTGTAGAAGCA
TGTACCTTAAGGTTCGCTGCTATGGAA
TGTACCTTAAGGTTCGCTACTCCAGGG
TGTACCTTAAGGTTCGCTACAAGTGCA
TGTACCTTAAGGTTCGCTGATGGTCCA
TGTACCTTAAGGTTCGCTTCCTCAATA
TGTACCTTAAGGTTCGCTAATAAACAA
TGTACCTTAAGGTTCGCTCTGTACGGA
TGTACCTTAAGGTTCGCTCTAGATAGA
TGTACCTTAAGGTTCGCTAGCTATGTG
TGTACCTTAAGGTTCGCTAAATGGAGG
TGTACCTTAAGGTTCGCTAGCCGCAAG
TGTACCTTAAGGTTCGCTACAGTAAAC
TGTACCTTAAGGTTCGCTAACGTGTGA
TGTACCTTAAGGTTCGCTACTGAATTC
TGTACCTTAAGGTTCGCTAAGGGTCAG
TGTACCTTAAGGTTCGCTTGTCTATCA
TGTACCTTAAGGTTCGCTTCAGATTCA
TGTACCTTAAGGTTCGCTCACGATCCG
TGTACCTTAAGGTTCGCTAACAGAAAC
TGTACCTTAAGGTTCGCTCATGAATGA
TGTACCTTAAGGTTCGCTCGTACTACG
TGTACCTTAAGGTTCGCTTTCAGCTCA
TGTACCTTAAGGTTCGCTAAGGCCGCA
TGTACCTTAAGGTTCGCTGGTTGGACA
TGTACCTTAAGGTTCGCTCGTCTAGGT
TGTACCTTAAGGTTCGCTAATTCGGCG
TGTACCTTAAGGTTCGCTCAACCTCCA
TGTACCTTAAGGTTCGCTCAATAGGGT
TGTACCTTAAGGTTCGCTACAGGCTCC
TGTACCTTAAGGTTCGCTACAACTAGT
TGTACCTTAAGGTTCGCTAGTTGTTCT
TGTACCTTAAGGTTCGCTAATTACCGG
TGTACCTTAAGGTTCGCTACAAACTTT
TGTACCTTAAGGTTCGCTTCTCGGTTA
TGTACCTTAAGGTTCGCTACTAGACCG
TGTACCTTAAGGTTCGCTACTCATACG
TGTACCTTAAGGTTCGCTATCGAGTCT
TGTACCTTAAGGTTCGCTCATAGGTCA
TGTACCTTAAGGTTCGCTTTAGGCATA
TGTACCTTAAAGGACTATAAGCCTTCT
TGTACCTTAAAGGACTATATCATTCTG
TGTACCTTAAAGGACTATCACAAGTAT
TGTACCTTAAAGGACTATACACCTTAG
TGTACCTTAAAGGACTATGAACGACAA
TGTACCTTAAAGGACTATAGTCTGTAC
TGTACCTTAAAGGACTATAAATTACAG
TGTACCTTAAAGGACTATGGCTACAGA
TGTACCTTAAAGGACTATAATGTATCG
TGTACCTTAAAGGACTATCAAGTAGAA
TGTACCTTAAAGGACTATGATCTCTTA
TGTACCTTAAAGGACTATAACAACGCG
TGTACCTTAAAGGACTATGGTGAGTTA
TGTACCTTAAAGGACTATCAGGGAGGG
TGTACCTTAAAGGACTATTCCGTCTTA
TGTACCTTAAAGGACTATTGCATAGTA
TGTACCTTAAAGGACTATACTTACGAT
TGTACCTTAAAGGACTATTGTATGCGA
TGTACCTTAAAGGACTATGCTCCTTGA
TGTACCTTAAAGGACTATGGCACAACA
TGTACCTTAAAGGACTATCTCAAGACA
TGTACCTTAAAGGACTATACGCTGTTG
TGTACCTTAAAGGACTATATATTGTAA
TGTACCTTAAAGGACTATAAGTTTACG
TGTACCTTAAAGGACTATCAGCCTGGC
TGTACCTTAAAGGACTATCTATTAGCC
TGTACCTTAAAGGACTATCAAACGTGG
TGTACCTTAAAGGACTATAAAGTCATT
TGTACCTTAAAGGACTATGTCTTGGCA
TGTACCTTAAAGGACTATGATCAGCGA
TGTACCTTAAAGGACTATACATTCGGC
TGTACCTTAAAGGACTATAGTAATTAG
TGTACCTTAAAGGACTATTGAAGCCAA
TGTACCTTAAAGGACTATTCTACGACA
TGTACCTTAAAGGACTATCATAACGTT
TGTACCTTAAAGGACTATATGGGACTC
TGTACCTTAAAGGACTATGATAGAGGA
TGTACCTTAAAGGACTATCTACATGCG
TGTACCTTAAAGGACTATCAACGATCT
TGTACCTTAAAGGACTATGTTAGCCTA
TGTACCTTAAAGGACTATAGTTGCATC
TGTACCTTAAAGGACTATAAGGGAACT
TGTACCTTAAAGGACTATACTACATAT
TGTACCTTAAAGGACTATCTAAGCTTC
TGTACCTTAAAGGACTATACGAACCAG
TGTACCTTAAAGGACTATTACTTCGGA
TGTACCTTAAAGGACTATAACATCCAT
TGTACCTTAAAGGACTATAGCCTGGTT
TGTACCTTAAAGGACTATCAAGTTTCC
TGTACCTTAAAGGACTATCAGGCATTT
TGTACCTTAAAGGACTATACGTGGGAG
TGTACCTTAAAGGACTATTCTCACGGA
TGTACCTTAAAGGACTATGCAACATTA
TGTACCTTAAAGGACTATATGGTCCGT
TGTACCTTAAAGGACTATCTATCATGA
TGTACCTTAAAGGACTATCAATACAAG
TGTACCTTAAAGGACTATAAAGAGGCC
TGTACCTTAAAGGACTATGTAGAAGCA
TGTACCTTAAAGGACTATGCTATGGAA
TGTACCTTAAAGGACTATACTCCAGGG
TGTACCTTAAAGGACTATACAAGTGCA
TGTACCTTAAAGGACTATGATGGTCCA
TGTACCTTAAAGGACTATTCCTCAATA
TGTACCTTAAAGGACTATAATAAACAA
TGTACCTTAAAGGACTATCTGTACGGA
TGTACCTTAAAGGACTATCTAGATAGA
TGTACCTTAAAGGACTATAGCTATGTG
TGTACCTTAAAGGACTATAAATGGAGG
TGTACCTTAAAGGACTATAGCCGCAAG
TGTACCTTAAAGGACTATACAGTAAAC
TGTACCTTAAAGGACTATAACGTGTGA
TGTACCTTAAAGGACTATACTGAATTC
TGTACCTTAAAGGACTATAAGGGTCAG
TGTACCTTAAAGGACTATTGTCTATCA
TGTACCTTAAAGGACTATTCAGATTCA
TGTACCTTAAAGGACTATCACGATCCG
TGTACCTTAAAGGACTATAACAGAAAC
TGTACCTTAAAGGACTATCATGAATGA
TGTACCTTAAAGGACTATCGTACTACG
TGTACCTTAAAGGACTATTTCAGCTCA
TGTACCTTAAAGGACTATAAGGCCGCA
TGTACCTTAAAGGACTATGGTTGGACA
TGTACCTTAAAGGACTATCGTCTAGGT
TGTACCTTAAAGGACTATAATTCGGCG
TGTACCTTAAAGGACTATCAACCTCCA
TGTACCTTAAAGGACTATCAATAGGGT
TGTACCTTAAAGGACTATACAGGCTCC
TGTACCTTAAAGGACTATACAACTAGT
TGTACCTTAAAGGACTATAGTTGTTCT
TGTACCTTAAAGGACTATAATTACCGG
TGTACCTTAAAGGACTATACAAACTTT
TGTACCTTAAAGGACTATTCTCGGTTA
TGTACCTTAAAGGACTATACTAGACCG
TGTACCTTAAAGGACTATACTCATACG
TGTACCTTAAAGGACTATATCGAGTCT
TGTACCTTAAAGGACTATCATAGGTCA
TGTACCTTAAAGGACTATTTAGGCATA
TGTACCTTACGTTCGGTAAAGCCTTCT
TGTACCTTACGTTCGGTAATCATTCTG
TGTACCTTACGTTCGGTACACAAGTAT
TGTACCTTACGTTCGGTAACACCTTAG
TGTACCTTACGTTCGGTAGAACGACAA
TGTACCTTACGTTCGGTAAGTCTGTAC
TGTACCTTACGTTCGGTAAAATTACAG
TGTACCTTACGTTCGGTAGGCTACAGA
TGTACCTTACGTTCGGTAAATGTATCG
TGTACCTTACGTTCGGTACAAGTAGAA
TGTACCTTACGTTCGGTAGATCTCTTA
TGTACCTTACGTTCGGTAAACAACGCG
TGTACCTTACGTTCGGTAGGTGAGTTA
TGTACCTTACGTTCGGTACAGGGAGGG
TGTACCTTACGTTCGGTATCCGTCTTA
TGTACCTTACGTTCGGTATGCATAGTA
TGTACCTTACGTTCGGTAACTTACGAT
TGTACCTTACGTTCGGTATGTATGCGA
TGTACCTTACGTTCGGTAGCTCCTTGA
TGTACCTTACGTTCGGTAGGCACAACA
TGTACCTTACGTTCGGTACTCAAGACA
TGTACCTTACGTTCGGTAACGCTGTTG
TGTACCTTACGTTCGGTAATATTGTAA
TGTACCTTACGTTCGGTAAAGTTTACG
TGTACCTTACGTTCGGTACAGCCTGGC
TGTACCTTACGTTCGGTACTATTAGCC
TGTACCTTACGTTCGGTACAAACGTGG
TGTACCTTACGTTCGGTAAAAGTCATT
TGTACCTTACGTTCGGTAGTCTTGGCA
TGTACCTTACGTTCGGTAGATCAGCGA
TGTACCTTACGTTCGGTAACATTCGGC
TGTACCTTACGTTCGGTAAGTAATTAG
TGTACCTTACGTTCGGTATGAAGCCAA
TGTACCTTACGTTCGGTATCTACGACA
TGTACCTTACGTTCGGTACATAACGTT
TGTACCTTACGTTCGGTAATGGGACTC
TGTACCTTACGTTCGGTAGATAGAGGA
TGTACCTTACGTTCGGTACTACATGCG
TGTACCTTACGTTCGGTACAACGATCT
TGTACCTTACGTTCGGTAGTTAGCCTA
TGTACCTTACGTTCGGTAAGTTGCATC
TGTACCTTACGTTCGGTAAAGGGAACT
TGTACCTTACGTTCGGTAACTACATAT
TGTACCTTACGTTCGGTACTAAGCTTC
TGTACCTTACGTTCGGTAACGAACCAG
TGTACCTTACGTTCGGTATACTTCGGA
TGTACCTTACGTTCGGTAAACATCCAT
TGTACCTTACGTTCGGTAAGCCTGGTT
TGTACCTTACGTTCGGTACAAGTTTCC
TGTACCTTACGTTCGGTACAGGCATTT
TGTACCTTACGTTCGGTAACGTGGGAG
TGTACCTTACGTTCGGTATCTCACGGA
TGTACCTTACGTTCGGTAGCAACATTA
TGTACCTTACGTTCGGTAATGGTCCGT
TGTACCTTACGTTCGGTACTATCATGA
TGTACCTTACGTTCGGTACAATACAAG
TGTACCTTACGTTCGGTAAAAGAGGCC
TGTACCTTACGTTCGGTAGTAGAAGCA
TGTACCTTACGTTCGGTAGCTATGGAA
TGTACCTTACGTTCGGTAACTCCAGGG
TGTACCTTACGTTCGGTAACAAGTGCA
TGTACCTTACGTTCGGTAGATGGTCCA
TGTACCTTACGTTCGGTATCCTCAATA
TGTACCTTACGTTCGGTAAATAAACAA
TGTACCTTACGTTCGGTACTGTACGGA
TGTACCTTACGTTCGGTACTAGATAGA
TGTACCTTACGTTCGGTAAGCTATGTG
TGTACCTTACGTTCGGTAAAATGGAGG
TGTACCTTACGTTCGGTAAGCCGCAAG
TGTACCTTACGTTCGGTAACAGTAAAC
TGTACCTTACGTTCGGTAAACGTGTGA
TGTACCTTACGTTCGGTAACTGAATTC
TGTACCTTACGTTCGGTAAAGGGTCAG
TGTACCTTACGTTCGGTATGTCTATCA
TGTACCTTACGTTCGGTATCAGATTCA
TGTACCTTACGTTCGGTACACGATCCG
TGTACCTTACGTTCGGTAAACAGAAAC
TGTACCTTACGTTCGGTACATGAATGA
TGTACCTTACGTTCGGTACGTACTACG
TGTACCTTACGTTCGGTATTCAGCTCA
TGTACCTTACGTTCGGTAAAGGCCGCA
TGTACCTTACGTTCGGTAGGTTGGACA
TGTACCTTACGTTCGGTACGTCTAGGT
TGTACCTTACGTTCGGTAAATTCGGCG
TGTACCTTACGTTCGGTACAACCTCCA
TGTACCTTACGTTCGGTACAATAGGGT
TGTACCTTACGTTCGGTAACAGGCTCC
TGTACCTTACGTTCGGTAACAACTAGT
TGTACCTTACGTTCGGTAAGTTGTTCT
TGTACCTTACGTTCGGTAAATTACCGG
TGTACCTTACGTTCGGTAACAAACTTT
TGTACCTTACGTTCGGTATCTCGGTTA
TGTACCTTACGTTCGGTAACTAGACCG
TGTACCTTACGTTCGGTAACTCATACG
TGTACCTTACGTTCGGTAATCGAGTCT
TGTACCTTACGTTCGGTACATAGGTCA
TGTACCTTACGTTCGGTATTAGGCATA
TGTACCTTAAGATAGTTCAAGCCTTCT
TGTACCTTAAGATAGTTCATCATTCTG
TGTACCTTAAGATAGTTCCACAAGTAT
TGTACCTTAAGATAGTTCACACCTTAG
TGTACCTTAAGATAGTTCGAACGACAA
TGTACCTTAAGATAGTTCAGTCTGTAC
TGTACCTTAAGATAGTTCAAATTACAG
TGTACCTTAAGATAGTTCGGCTACAGA
TGTACCTTAAGATAGTTCAATGTATCG
TGTACCTTAAGATAGTTCCAAGTAGAA
TGTACCTTAAGATAGTTCGATCTCTTA
TGTACCTTAAGATAGTTCAACAACGCG
TGTACCTTAAGATAGTTCGGTGAGTTA
TGTACCTTAAGATAGTTCCAGGGAGGG
TGTACCTTAAGATAGTTCTCCGTCTTA
TGTACCTTAAGATAGTTCTGCATAGTA
TGTACCTTAAGATAGTTCACTTACGAT
TGTACCTTAAGATAGTTCTGTATGCGA
TGTACCTTAAGATAGTTCGCTCCTTGA
TGTACCTTAAGATAGTTCGGCACAACA
TGTACCTTAAGATAGTTCCTCAAGACA
TGTACCTTAAGATAGTTCACGCTGTTG
TGTACCTTAAGATAGTTCATATTGTAA
TGTACCTTAAGATAGTTCAAGTTTACG
TGTACCTTAAGATAGTTCCAGCCTGGC
TGTACCTTAAGATAGTTCCTATTAGCC
TGTACCTTAAGATAGTTCCAAACGTGG
TGTACCTTAAGATAGTTCAAAGTCATT
TGTACCTTAAGATAGTTCGTCTTGGCA
TGTACCTTAAGATAGTTCGATCAGCGA
TGTACCTTAAGATAGTTCACATTCGGC
TGTACCTTAAGATAGTTCAGTAATTAG
TGTACCTTAAGATAGTTCTGAAGCCAA
TGTACCTTAAGATAGTTCTCTACGACA
TGTACCTTAAGATAGTTCCATAACGTT
TGTACCTTAAGATAGTTCATGGGACTC
TGTACCTTAAGATAGTTCGATAGAGGA
TGTACCTTAAGATAGTTCCTACATGCG
TGTACCTTAAGATAGTTCCAACGATCT
TGTACCTTAAGATAGTTCGTTAGCCTA
TGTACCTTAAGATAGTTCAGTTGCATC
TGTACCTTAAGATAGTTCAAGGGAACT
TGTACCTTAAGATAGTTCACTACATAT
TGTACCTTAAGATAGTTCCTAAGCTTC
TGTACCTTAAGATAGTTCACGAACCAG
TGTACCTTAAGATAGTTCTACTTCGGA
TGTACCTTAAGATAGTTCAACATCCAT
TGTACCTTAAGATAGTTCAGCCTGGTT
TGTACCTTAAGATAGTTCCAAGTTTCC
TGTACCTTAAGATAGTTCCAGGCATTT
TGTACCTTAAGATAGTTCACGTGGGAG
TGTACCTTAAGATAGTTCTCTCACGGA
TGTACCTTAAGATAGTTCGCAACATTA
TGTACCTTAAGATAGTTCATGGTCCGT
TGTACCTTAAGATAGTTCCTATCATGA
TGTACCTTAAGATAGTTCCAATACAAG
TGTACCTTAAGATAGTTCAAAGAGGCC
TGTACCTTAAGATAGTTCGTAGAAGCA
TGTACCTTAAGATAGTTCGCTATGGAA
TGTACCTTAAGATAGTTCACTCCAGGG
TGTACCTTAAGATAGTTCACAAGTGCA
TGTACCTTAAGATAGTTCGATGGTCCA
TGTACCTTAAGATAGTTCTCCTCAATA
TGTACCTTAAGATAGTTCAATAAACAA
TGTACCTTAAGATAGTTCCTGTACGGA
TGTACCTTAAGATAGTTCCTAGATAGA
TGTACCTTAAGATAGTTCAGCTATGTG
TGTACCTTAAGATAGTTCAAATGGAGG
TGTACCTTAAGATAGTTCAGCCGCAAG
TGTACCTTAAGATAGTTCACAGTAAAC
TGTACCTTAAGATAGTTCAACGTGTGA
TGTACCTTAAGATAGTTCACTGAATTC
TGTACCTTAAGATAGTTCAAGGGTCAG
TGTACCTTAAGATAGTTCTGTCTATCA
TGTACCTTAAGATAGTTCTCAGATTCA
TGTACCTTAAGATAGTTCCACGATCCG
TGTACCTTAAGATAGTTCAACAGAAAC
TGTACCTTAAGATAGTTCCATGAATGA
TGTACCTTAAGATAGTTCCGTACTACG
TGTACCTTAAGATAGTTCTTCAGCTCA
TGTACCTTAAGATAGTTCAAGGCCGCA
TGTACCTTAAGATAGTTCGGTTGGACA
TGTACCTTAAGATAGTTCCGTCTAGGT
TGTACCTTAAGATAGTTCAATTCGGCG
TGTACCTTAAGATAGTTCCAACCTCCA
TGTACCTTAAGATAGTTCCAATAGGGT
TGTACCTTAAGATAGTTCACAGGCTCC
TGTACCTTAAGATAGTTCACAACTAGT
TGTACCTTAAGATAGTTCAGTTGTTCT
TGTACCTTAAGATAGTTCAATTACCGG
TGTACCTTAAGATAGTTCACAAACTTT
TGTACCTTAAGATAGTTCTCTCGGTTA
TGTACCTTAAGATAGTTCACTAGACCG
TGTACCTTAAGATAGTTCACTCATACG
TGTACCTTAAGATAGTTCATCGAGTCT
TGTACCTTAAGATAGTTCCATAGGTCA
TGTACCTTAAGATAGTTCTTAGGCATA
TGTACCTTACAATTGATCAAGCCTTCT
TGTACCTTACAATTGATCATCATTCTG
TGTACCTTACAATTGATCCACAAGTAT
TGTACCTTACAATTGATCACACCTTAG
TGTACCTTACAATTGATCGAACGACAA
TGTACCTTACAATTGATCAGTCTGTAC
TGTACCTTACAATTGATCAAATTACAG
TGTACCTTACAATTGATCGGCTACAGA
TGTACCTTACAATTGATCAATGTATCG
TGTACCTTACAATTGATCCAAGTAGAA
TGTACCTTACAATTGATCGATCTCTTA
TGTACCTTACAATTGATCAACAACGCG
TGTACCTTACAATTGATCGGTGAGTTA
TGTACCTTACAATTGATCCAGGGAGGG
TGTACCTTACAATTGATCTCCGTCTTA
TGTACCTTACAATTGATCTGCATAGTA
TGTACCTTACAATTGATCACTTACGAT
TGTACCTTACAATTGATCTGTATGCGA
TGTACCTTACAATTGATCGCTCCTTGA
TGTACCTTACAATTGATCGGCACAACA
TGTACCTTACAATTGATCCTCAAGACA
TGTACCTTACAATTGATCACGCTGTTG
TGTACCTTACAATTGATCATATTGTAA
TGTACCTTACAATTGATCAAGTTTACG
TGTACCTTACAATTGATCCAGCCTGGC
TGTACCTTACAATTGATCCTATTAGCC
TGTACCTTACAATTGATCCAAACGTGG
TGTACCTTACAATTGATCAAAGTCATT
TGTACCTTACAATTGATCGTCTTGGCA
TGTACCTTACAATTGATCGATCAGCGA
TGTACCTTACAATTGATCACATTCGGC
TGTACCTTACAATTGATCAGTAATTAG
TGTACCTTACAATTGATCTGAAGCCAA
TGTACCTTACAATTGATCTCTACGACA
TGTACCTTACAATTGATCCATAACGTT
TGTACCTTACAATTGATCATGGGACTC
TGTACCTTACAATTGATCGATAGAGGA
TGTACCTTACAATTGATCCTACATGCG
TGTACCTTACAATTGATCCAACGATCT
TGTACCTTACAATTGATCGTTAGCCTA
TGTACCTTACAATTGATCAGTTGCATC
TGTACCTTACAATTGATCAAGGGAACT
TGTACCTTACAATTGATCACTACATAT
TGTACCTTACAATTGATCCTAAGCTTC
TGTACCTTACAATTGATCACGAACCAG
TGTACCTTACAATTGATCTACTTCGGA
TGTACCTTACAATTGATCAACATCCAT
TGTACCTTACAATTGATCAGCCTGGTT
TGTACCTTACAATTGATCCAAGTTTCC
TGTACCTTACAATTGATCCAGGCATTT
TGTACCTTACAATTGATCACGTGGGAG
TGTACCTTACAATTGATCTCTCACGGA
TGTACCTTACAATTGATCGCAACATTA
TGTACCTTACAATTGATCATGGTCCGT
TGTACCTTACAATTGATCCTATCATGA
TGTACCTTACAATTGATCCAATACAAG
TGTACCTTACAATTGATCAAAGAGGCC
TGTACCTTACAATTGATCGTAGAAGCA
TGTACCTTACAATTGATCGCTATGGAA
TGTACCTTACAATTGATCACTCCAGGG
TGTACCTTACAATTGATCACAAGTGCA
TGTACCTTACAATTGATCGATGGTCCA
TGTACCTTACAATTGATCTCCTCAATA
TGTACCTTACAATTGATCAATAAACAA
TGTACCTTACAATTGATCCTGTACGGA
TGTACCTTACAATTGATCCTAGATAGA
TGTACCTTACAATTGATCAGCTATGTG
TGTACCTTACAATTGATCAAATGGAGG
TGTACCTTACAATTGATCAGCCGCAAG
TGTACCTTACAATTGATCACAGTAAAC
TGTACCTTACAATTGATCAACGTGTGA
TGTACCTTACAATTGATCACTGAATTC
TGTACCTTACAATTGATCAAGGGTCAG
TGTACCTTACAATTGATCTGTCTATCA
TGTACCTTACAATTGATCTCAGATTCA
TGTACCTTACAATTGATCCACGATCCG
TGTACCTTACAATTGATCAACAGAAAC
TGTACCTTACAATTGATCCATGAATGA
TGTACCTTACAATTGATCCGTACTACG
TGTACCTTACAATTGATCTTCAGCTCA
TGTACCTTACAATTGATCAAGGCCGCA
TGTACCTTACAATTGATCGGTTGGACA
TGTACCTTACAATTGATCCGTCTAGGT
TGTACCTTACAATTGATCAATTCGGCG
TGTACCTTACAATTGATCCAACCTCCA
TGTACCTTACAATTGATCCAATAGGGT
TGTACCTTACAATTGATCACAGGCTCC
TGTACCTTACAATTGATCACAACTAGT
TGTACCTTACAATTGATCAGTTGTTCT
TGTACCTTACAATTGATCAATTACCGG
TGTACCTTACAATTGATCACAAACTTT
TGTACCTTACAATTGATCTCTCGGTTA
TGTACCTTACAATTGATCACTAGACCG
TGTACCTTACAATTGATCACTCATACG
TGTACCTTACAATTGATCATCGAGTCT
TGTACCTTACAATTGATCCATAGGTCA
TGTACCTTACAATTGATCTTAGGCATA
TGTACCTTAGCATGGCTAAAGCCTTCT
TGTACCTTAGCATGGCTAATCATTCTG
TGTACCTTAGCATGGCTACACAAGTAT
TGTACCTTAGCATGGCTAACACCTTAG
TGTACCTTAGCATGGCTAGAACGACAA
TGTACCTTAGCATGGCTAAGTCTGTAC
TGTACCTTAGCATGGCTAAAATTACAG
TGTACCTTAGCATGGCTAGGCTACAGA
TGTACCTTAGCATGGCTAAATGTATCG
TGTACCTTAGCATGGCTACAAGTAGAA
TGTACCTTAGCATGGCTAGATCTCTTA
TGTACCTTAGCATGGCTAAACAACGCG
TGTACCTTAGCATGGCTAGGTGAGTTA
TGTACCTTAGCATGGCTACAGGGAGGG
TGTACCTTAGCATGGCTATCCGTCTTA
TGTACCTTAGCATGGCTATGCATAGTA
TGTACCTTAGCATGGCTAACTTACGAT
TGTACCTTAGCATGGCTATGTATGCGA
TGTACCTTAGCATGGCTAGCTCCTTGA
TGTACCTTAGCATGGCTAGGCACAACA
TGTACCTTAGCATGGCTACTCAAGACA
TGTACCTTAGCATGGCTAACGCTGTTG
TGTACCTTAGCATGGCTAATATTGTAA
TGTACCTTAGCATGGCTAAAGTTTACG
TGTACCTTAGCATGGCTACAGCCTGGC
TGTACCTTAGCATGGCTACTATTAGCC
TGTACCTTAGCATGGCTACAAACGTGG
TGTACCTTAGCATGGCTAAAAGTCATT
TGTACCTTAGCATGGCTAGTCTTGGCA
TGTACCTTAGCATGGCTAGATCAGCGA
TGTACCTTAGCATGGCTAACATTCGGC
TGTACCTTAGCATGGCTAAGTAATTAG
TGTACCTTAGCATGGCTATGAAGCCAA
TGTACCTTAGCATGGCTATCTACGACA
TGTACCTTAGCATGGCTACATAACGTT
TGTACCTTAGCATGGCTAATGGGACTC
TGTACCTTAGCATGGCTAGATAGAGGA
TGTACCTTAGCATGGCTACTACATGCG
TGTACCTTAGCATGGCTACAACGATCT
TGTACCTTAGCATGGCTAGTTAGCCTA
TGTACCTTAGCATGGCTAAGTTGCATC
TGTACCTTAGCATGGCTAAAGGGAACT
TGTACCTTAGCATGGCTAACTACATAT
TGTACCTTAGCATGGCTACTAAGCTTC
TGTACCTTAGCATGGCTAACGAACCAG
TGTACCTTAGCATGGCTATACTTCGGA
TGTACCTTAGCATGGCTAAACATCCAT
TGTACCTTAGCATGGCTAAGCCTGGTT
TGTACCTTAGCATGGCTACAAGTTTCC
TGTACCTTAGCATGGCTACAGGCATTT
TGTACCTTAGCATGGCTAACGTGGGAG
TGTACCTTAGCATGGCTATCTCACGGA
TGTACCTTAGCATGGCTAGCAACATTA
TGTACCTTAGCATGGCTAATGGTCCGT
TGTACCTTAGCATGGCTACTATCATGA
TGTACCTTAGCATGGCTACAATACAAG
TGTACCTTAGCATGGCTAAAAGAGGCC
TGTACCTTAGCATGGCTAGTAGAAGCA
TGTACCTTAGCATGGCTAGCTATGGAA
TGTACCTTAGCATGGCTAACTCCAGGG
TGTACCTTAGCATGGCTAACAAGTGCA
TGTACCTTAGCATGGCTAGATGGTCCA
TGTACCTTAGCATGGCTATCCTCAATA
TGTACCTTAGCATGGCTAAATAAACAA
TGTACCTTAGCATGGCTACTGTACGGA
TGTACCTTAGCATGGCTACTAGATAGA
TGTACCTTAGCATGGCTAAGCTATGTG
TGTACCTTAGCATGGCTAAAATGGAGG
TGTACCTTAGCATGGCTAAGCCGCAAG
TGTACCTTAGCATGGCTAACAGTAAAC
TGTACCTTAGCATGGCTAAACGTGTGA
TGTACCTTAGCATGGCTAACTGAATTC
TGTACCTTAGCATGGCTAAAGGGTCAG
TGTACCTTAGCATGGCTATGTCTATCA
TGTACCTTAGCATGGCTATCAGATTCA
TGTACCTTAGCATGGCTACACGATCCG
TGTACCTTAGCATGGCTAAACAGAAAC
TGTACCTTAGCATGGCTACATGAATGA
TGTACCTTAGCATGGCTACGTACTACG
TGTACCTTAGCATGGCTATTCAGCTCA
TGTACCTTAGCATGGCTAAAGGCCGCA
TGTACCTTAGCATGGCTAGGTTGGACA
TGTACCTTAGCATGGCTACGTCTAGGT
TGTACCTTAGCATGGCTAAATTCGGCG
TGTACCTTAGCATGGCTACAACCTCCA
TGTACCTTAGCATGGCTACAATAGGGT
TGTACCTTAGCATGGCTAACAGGCTCC
TGTACCTTAGCATGGCTAACAACTAGT
TGTACCTTAGCATGGCTAAGTTGTTCT
TGTACCTTAGCATGGCTAAATTACCGG
TGTACCTTAGCATGGCTAACAAACTTT
TGTACCTTAGCATGGCTATCTCGGTTA
TGTACCTTAGCATGGCTAACTAGACCG
TGTACCTTAGCATGGCTAACTCATACG
TGTACCTTAGCATGGCTAATCGAGTCT
TGTACCTTAGCATGGCTACATAGGTCA
TGTACCTTAGCATGGCTATTAGGCATA
TGTACCTTAACCAGGTGTAAGCCTTCT
TGTACCTTAACCAGGTGTATCATTCTG
TGTACCTTAACCAGGTGTCACAAGTAT
TGTACCTTAACCAGGTGTACACCTTAG
TGTACCTTAACCAGGTGTGAACGACAA
TGTACCTTAACCAGGTGTAGTCTGTAC
TGTACCTTAACCAGGTGTAAATTACAG
TGTACCTTAACCAGGTGTGGCTACAGA
TGTACCTTAACCAGGTGTAATGTATCG
TGTACCTTAACCAGGTGTCAAGTAGAA
TGTACCTTAACCAGGTGTGATCTCTTA
TGTACCTTAACCAGGTGTAACAACGCG
TGTACCTTAACCAGGTGTGGTGAGTTA
TGTACCTTAACCAGGTGTCAGGGAGGG
TGTACCTTAACCAGGTGTTCCGTCTTA
TGTACCTTAACCAGGTGTTGCATAGTA
TGTACCTTAACCAGGTGTACTTACGAT
TGTACCTTAACCAGGTGTTGTATGCGA
TGTACCTTAACCAGGTGTGCTCCTTGA
TGTACCTTAACCAGGTGTGGCACAACA
TGTACCTTAACCAGGTGTCTCAAGACA
TGTACCTTAACCAGGTGTACGCTGTTG
TGTACCTTAACCAGGTGTATATTGTAA
TGTACCTTAACCAGGTGTAAGTTTACG
TGTACCTTAACCAGGTGTCAGCCTGGC
TGTACCTTAACCAGGTGTCTATTAGCC
TGTACCTTAACCAGGTGTCAAACGTGG
TGTACCTTAACCAGGTGTAAAGTCATT
TGTACCTTAACCAGGTGTGTCTTGGCA
TGTACCTTAACCAGGTGTGATCAGCGA
TGTACCTTAACCAGGTGTACATTCGGC
TGTACCTTAACCAGGTGTAGTAATTAG
TGTACCTTAACCAGGTGTTGAAGCCAA
TGTACCTTAACCAGGTGTTCTACGACA
TGTACCTTAACCAGGTGTCATAACGTT
TGTACCTTAACCAGGTGTATGGGACTC
TGTACCTTAACCAGGTGTGATAGAGGA
TGTACCTTAACCAGGTGTCTACATGCG
TGTACCTTAACCAGGTGTCAACGATCT
TGTACCTTAACCAGGTGTGTTAGCCTA
TGTACCTTAACCAGGTGTAGTTGCATC
TGTACCTTAACCAGGTGTAAGGGAACT
TGTACCTTAACCAGGTGTACTACATAT
TGTACCTTAACCAGGTGTCTAAGCTTC
TGTACCTTAACCAGGTGTACGAACCAG
TGTACCTTAACCAGGTGTTACTTCGGA
TGTACCTTAACCAGGTGTAACATCCAT
TGTACCTTAACCAGGTGTAGCCTGGTT
TGTACCTTAACCAGGTGTCAAGTTTCC
TGTACCTTAACCAGGTGTCAGGCATTT
TGTACCTTAACCAGGTGTACGTGGGAG
TGTACCTTAACCAGGTGTTCTCACGGA
TGTACCTTAACCAGGTGTGCAACATTA
TGTACCTTAACCAGGTGTATGGTCCGT
TGTACCTTAACCAGGTGTCTATCATGA
TGTACCTTAACCAGGTGTCAATACAAG
TGTACCTTAACCAGGTGTAAAGAGGCC
TGTACCTTAACCAGGTGTGTAGAAGCA
TGTACCTTAACCAGGTGTGCTATGGAA
TGTACCTTAACCAGGTGTACTCCAGGG
TGTACCTTAACCAGGTGTACAAGTGCA
TGTACCTTAACCAGGTGTGATGGTCCA
TGTACCTTAACCAGGTGTTCCTCAATA
TGTACCTTAACCAGGTGTAATAAACAA
TGTACCTTAACCAGGTGTCTGTACGGA
TGTACCTTAACCAGGTGTCTAGATAGA
TGTACCTTAACCAGGTGTAGCTATGTG
TGTACCTTAACCAGGTGTAAATGGAGG
TGTACCTTAACCAGGTGTAGCCGCAAG
TGTACCTTAACCAGGTGTACAGTAAAC
TGTACCTTAACCAGGTGTAACGTGTGA
TGTACCTTAACCAGGTGTACTGAATTC
TGTACCTTAACCAGGTGTAAGGGTCAG
TGTACCTTAACCAGGTGTTGTCTATCA
TGTACCTTAACCAGGTGTTCAGATTCA
TGTACCTTAACCAGGTGTCACGATCCG
TGTACCTTAACCAGGTGTAACAGAAAC
TGTACCTTAACCAGGTGTCATGAATGA
TGTACCTTAACCAGGTGTCGTACTACG
TGTACCTTAACCAGGTGTTTCAGCTCA
TGTACCTTAACCAGGTGTAAGGCCGCA
TGTACCTTAACCAGGTGTGGTTGGACA
TGTACCTTAACCAGGTGTCGTCTAGGT
TGTACCTTAACCAGGTGTAATTCGGCG
TGTACCTTAACCAGGTGTCAACCTCCA
TGTACCTTAACCAGGTGTCAATAGGGT
TGTACCTTAACCAGGTGTACAGGCTCC
TGTACCTTAACCAGGTGTACAACTAGT
TGTACCTTAACCAGGTGTAGTTGTTCT
TGTACCTTAACCAGGTGTAATTACCGG
TGTACCTTAACCAGGTGTACAAACTTT
TGTACCTTAACCAGGTGTTCTCGGTTA
TGTACCTTAACCAGGTGTACTAGACCG
TGTACCTTAACCAGGTGTACTCATACG
TGTACCTTAACCAGGTGTATCGAGTCT
TGTACCTTAACCAGGTGTCATAGGTCA
TGTACCTTAACCAGGTGTTTAGGCATA
TGTACCTTAAGCTGCCGTAAGCCTTCT
TGTACCTTAAGCTGCCGTATCATTCTG
TGTACCTTAAGCTGCCGTCACAAGTAT
TGTACCTTAAGCTGCCGTACACCTTAG
TGTACCTTAAGCTGCCGTGAACGACAA
TGTACCTTAAGCTGCCGTAGTCTGTAC
TGTACCTTAAGCTGCCGTAAATTACAG
TGTACCTTAAGCTGCCGTGGCTACAGA
TGTACCTTAAGCTGCCGTAATGTATCG
TGTACCTTAAGCTGCCGTCAAGTAGAA
TGTACCTTAAGCTGCCGTGATCTCTTA
TGTACCTTAAGCTGCCGTAACAACGCG
TGTACCTTAAGCTGCCGTGGTGAGTTA
TGTACCTTAAGCTGCCGTCAGGGAGGG
TGTACCTTAAGCTGCCGTTCCGTCTTA
TGTACCTTAAGCTGCCGTTGCATAGTA
TGTACCTTAAGCTGCCGTACTTACGAT
TGTACCTTAAGCTGCCGTTGTATGCGA
TGTACCTTAAGCTGCCGTGCTCCTTGA
TGTACCTTAAGCTGCCGTGGCACAACA
TGTACCTTAAGCTGCCGTCTCAAGACA
TGTACCTTAAGCTGCCGTACGCTGTTG
TGTACCTTAAGCTGCCGTATATTGTAA
TGTACCTTAAGCTGCCGTAAGTTTACG
TGTACCTTAAGCTGCCGTCAGCCTGGC
TGTACCTTAAGCTGCCGTCTATTAGCC
TGTACCTTAAGCTGCCGTCAAACGTGG
TGTACCTTAAGCTGCCGTAAAGTCATT
TGTACCTTAAGCTGCCGTGTCTTGGCA
TGTACCTTAAGCTGCCGTGATCAGCGA
TGTACCTTAAGCTGCCGTACATTCGGC
TGTACCTTAAGCTGCCGTAGTAATTAG
TGTACCTTAAGCTGCCGTTGAAGCCAA
TGTACCTTAAGCTGCCGTTCTACGACA
TGTACCTTAAGCTGCCGTCATAACGTT
TGTACCTTAAGCTGCCGTATGGGACTC
TGTACCTTAAGCTGCCGTGATAGAGGA
TGTACCTTAAGCTGCCGTCTACATGCG
TGTACCTTAAGCTGCCGTCAACGATCT
TGTACCTTAAGCTGCCGTGTTAGCCTA
TGTACCTTAAGCTGCCGTAGTTGCATC
TGTACCTTAAGCTGCCGTAAGGGAACT
TGTACCTTAAGCTGCCGTACTACATAT
TGTACCTTAAGCTGCCGTCTAAGCTTC
TGTACCTTAAGCTGCCGTACGAACCAG
TGTACCTTAAGCTGCCGTTACTTCGGA
TGTACCTTAAGCTGCCGTAACATCCAT
TGTACCTTAAGCTGCCGTAGCCTGGTT
TGTACCTTAAGCTGCCGTCAAGTTTCC
TGTACCTTAAGCTGCCGTCAGGCATTT
TGTACCTTAAGCTGCCGTACGTGGGAG
TGTACCTTAAGCTGCCGTTCTCACGGA
TGTACCTTAAGCTGCCGTGCAACATTA
TGTACCTTAAGCTGCCGTATGGTCCGT
TGTACCTTAAGCTGCCGTCTATCATGA
TGTACCTTAAGCTGCCGTCAATACAAG
TGTACCTTAAGCTGCCGTAAAGAGGCC
TGTACCTTAAGCTGCCGTGTAGAAGCA
TGTACCTTAAGCTGCCGTGCTATGGAA
TGTACCTTAAGCTGCCGTACTCCAGGG
TGTACCTTAAGCTGCCGTACAAGTGCA
TGTACCTTAAGCTGCCGTGATGGTCCA
TGTACCTTAAGCTGCCGTTCCTCAATA
TGTACCTTAAGCTGCCGTAATAAACAA
TGTACCTTAAGCTGCCGTCTGTACGGA
TGTACCTTAAGCTGCCGTCTAGATAGA
TGTACCTTAAGCTGCCGTAGCTATGTG
TGTACCTTAAGCTGCCGTAAATGGAGG
TGTACCTTAAGCTGCCGTAGCCGCAAG
TGTACCTTAAGCTGCCGTACAGTAAAC
TGTACCTTAAGCTGCCGTAACGTGTGA
TGTACCTTAAGCTGCCGTACTGAATTC
TGTACCTTAAGCTGCCGTAAGGGTCAG
TGTACCTTAAGCTGCCGTTGTCTATCA
TGTACCTTAAGCTGCCGTTCAGATTCA
TGTACCTTAAGCTGCCGTCACGATCCG
TGTACCTTAAGCTGCCGTAACAGAAAC
TGTACCTTAAGCTGCCGTCATGAATGA
TGTACCTTAAGCTGCCGTCGTACTACG
TGTACCTTAAGCTGCCGTTTCAGCTCA
TGTACCTTAAGCTGCCGTAAGGCCGCA
TGTACCTTAAGCTGCCGTGGTTGGACA
TGTACCTTAAGCTGCCGTCGTCTAGGT
TGTACCTTAAGCTGCCGTAATTCGGCG
TGTACCTTAAGCTGCCGTCAACCTCCA
TGTACCTTAAGCTGCCGTCAATAGGGT
TGTACCTTAAGCTGCCGTACAGGCTCC
TGTACCTTAAGCTGCCGTACAACTAGT
TGTACCTTAAGCTGCCGTAGTTGTTCT
TGTACCTTAAGCTGCCGTAATTACCGG
TGTACCTTAAGCTGCCGTACAAACTTT
TGTACCTTAAGCTGCCGTTCTCGGTTA
TGTACCTTAAGCTGCCGTACTAGACCG
TGTACCTTAAGCTGCCGTACTCATACG
TGTACCTTAAGCTGCCGTATCGAGTCT
TGTACCTTAAGCTGCCGTCATAGGTCA
TGTACCTTAAGCTGCCGTTTAGGCATA
TGTACCTTATATAGCCCTAAGCCTTCT
TGTACCTTATATAGCCCTATCATTCTG
TGTACCTTATATAGCCCTCACAAGTAT
TGTACCTTATATAGCCCTACACCTTAG
TGTACCTTATATAGCCCTGAACGACAA
TGTACCTTATATAGCCCTAGTCTGTAC
TGTACCTTATATAGCCCTAAATTACAG
TGTACCTTATATAGCCCTGGCTACAGA
TGTACCTTATATAGCCCTAATGTATCG
TGTACCTTATATAGCCCTCAAGTAGAA
TGTACCTTATATAGCCCTGATCTCTTA
TGTACCTTATATAGCCCTAACAACGCG
TGTACCTTATATAGCCCTGGTGAGTTA
TGTACCTTATATAGCCCTCAGGGAGGG
TGTACCTTATATAGCCCTTCCGTCTTA
TGTACCTTATATAGCCCTTGCATAGTA
TGTACCTTATATAGCCCTACTTACGAT
TGTACCTTATATAGCCCTTGTATGCGA
TGTACCTTATATAGCCCTGCTCCTTGA
TGTACCTTATATAGCCCTGGCACAACA
TGTACCTTATATAGCCCTCTCAAGACA
TGTACCTTATATAGCCCTACGCTGTTG
TGTACCTTATATAGCCCTATATTGTAA
TGTACCTTATATAGCCCTAAGTTTACG
TGTACCTTATATAGCCCTCAGCCTGGC
TGTACCTTATATAGCCCTCTATTAGCC
TGTACCTTATATAGCCCTCAAACGTGG
TGTACCTTATATAGCCCTAAAGTCATT
TGTACCTTATATAGCCCTGTCTTGGCA
TGTACCTTATATAGCCCTGATCAGCGA
TGTACCTTATATAGCCCTACATTCGGC
TGTACCTTATATAGCCCTAGTAATTAG
TGTACCTTATATAGCCCTTGAAGCCAA
TGTACCTTATATAGCCCTTCTACGACA
TGTACCTTATATAGCCCTCATAACGTT
TGTACCTTATATAGCCCTATGGGACTC
TGTACCTTATATAGCCCTGATAGAGGA
TGTACCTTATATAGCCCTCTACATGCG
TGTACCTTATATAGCCCTCAACGATCT
TGTACCTTATATAGCCCTGTTAGCCTA
TGTACCTTATATAGCCCTAGTTGCATC
TGTACCTTATATAGCCCTAAGGGAACT
TGTACCTTATATAGCCCTACTACATAT
TGTACCTTATATAGCCCTCTAAGCTTC
TGTACCTTATATAGCCCTACGAACCAG
TGTACCTTATATAGCCCTTACTTCGGA
TGTACCTTATATAGCCCTAACATCCAT
TGTACCTTATATAGCCCTAGCCTGGTT
TGTACCTTATATAGCCCTCAAGTTTCC
TGTACCTTATATAGCCCTCAGGCATTT
TGTACCTTATATAGCCCTACGTGGGAG
TGTACCTTATATAGCCCTTCTCACGGA
TGTACCTTATATAGCCCTGCAACATTA
TGTACCTTATATAGCCCTATGGTCCGT
TGTACCTTATATAGCCCTCTATCATGA
TGTACCTTATATAGCCCTCAATACAAG
TGTACCTTATATAGCCCTAAAGAGGCC
TGTACCTTATATAGCCCTGTAGAAGCA
TGTACCTTATATAGCCCTGCTATGGAA
TGTACCTTATATAGCCCTACTCCAGGG
TGTACCTTATATAGCCCTACAAGTGCA
TGTACCTTATATAGCCCTGATGGTCCA
TGTACCTTATATAGCCCTTCCTCAATA
TGTACCTTATATAGCCCTAATAAACAA
TGTACCTTATATAGCCCTCTGTACGGA
TGTACCTTATATAGCCCTCTAGATAGA
TGTACCTTATATAGCCCTAGCTATGTG
TGTACCTTATATAGCCCTAAATGGAGG
TGTACCTTATATAGCCCTAGCCGCAAG
TGTACCTTATATAGCCCTACAGTAAAC
TGTACCTTATATAGCCCTAACGTGTGA
TGTACCTTATATAGCCCTACTGAATTC
TGTACCTTATATAGCCCTAAGGGTCAG
TGTACCTTATATAGCCCTTGTCTATCA
TGTACCTTATATAGCCCTTCAGATTCA
TGTACCTTATATAGCCCTCACGATCCG
TGTACCTTATATAGCCCTAACAGAAAC
TGTACCTTATATAGCCCTCATGAATGA
TGTACCTTATATAGCCCTCGTACTACG
TGTACCTTATATAGCCCTTTCAGCTCA
TGTACCTTATATAGCCCTAAGGCCGCA
TGTACCTTATATAGCCCTGGTTGGACA
TGTACCTTATATAGCCCTCGTCTAGGT
TGTACCTTATATAGCCCTAATTCGGCG
TGTACCTTATATAGCCCTCAACCTCCA
TGTACCTTATATAGCCCTCAATAGGGT
TGTACCTTATATAGCCCTACAGGCTCC
TGTACCTTATATAGCCCTACAACTAGT
TGTACCTTATATAGCCCTAGTTGTTCT
TGTACCTTATATAGCCCTAATTACCGG
TGTACCTTATATAGCCCTACAAACTTT
TGTACCTTATATAGCCCTTCTCGGTTA
TGTACCTTATATAGCCCTACTAGACCG
TGTACCTTATATAGCCCTACTCATACG
TGTACCTTATATAGCCCTATCGAGTCT
TGTACCTTATATAGCCCTCATAGGTCA
TGTACCTTATATAGCCCTTTAGGCATA
TGTACCTTAAGAGGACCAAAGCCTTCT
TGTACCTTAAGAGGACCAATCATTCTG
TGTACCTTAAGAGGACCACACAAGTAT
TGTACCTTAAGAGGACCAACACCTTAG
TGTACCTTAAGAGGACCAGAACGACAA
TGTACCTTAAGAGGACCAAGTCTGTAC
TGTACCTTAAGAGGACCAAAATTACAG
TGTACCTTAAGAGGACCAGGCTACAGA
TGTACCTTAAGAGGACCAAATGTATCG
TGTACCTTAAGAGGACCACAAGTAGAA
TGTACCTTAAGAGGACCAGATCTCTTA
TGTACCTTAAGAGGACCAAACAACGCG
TGTACCTTAAGAGGACCAGGTGAGTTA
TGTACCTTAAGAGGACCACAGGGAGGG
TGTACCTTAAGAGGACCATCCGTCTTA
TGTACCTTAAGAGGACCATGCATAGTA
TGTACCTTAAGAGGACCAACTTACGAT
TGTACCTTAAGAGGACCATGTATGCGA
TGTACCTTAAGAGGACCAGCTCCTTGA
TGTACCTTAAGAGGACCAGGCACAACA
TGTACCTTAAGAGGACCACTCAAGACA
TGTACCTTAAGAGGACCAACGCTGTTG
TGTACCTTAAGAGGACCAATATTGTAA
TGTACCTTAAGAGGACCAAAGTTTACG
TGTACCTTAAGAGGACCACAGCCTGGC
TGTACCTTAAGAGGACCACTATTAGCC
TGTACCTTAAGAGGACCACAAACGTGG
TGTACCTTAAGAGGACCAAAAGTCATT
TGTACCTTAAGAGGACCAGTCTTGGCA
TGTACCTTAAGAGGACCAGATCAGCGA
TGTACCTTAAGAGGACCAACATTCGGC
TGTACCTTAAGAGGACCAAGTAATTAG
TGTACCTTAAGAGGACCATGAAGCCAA
TGTACCTTAAGAGGACCATCTACGACA
TGTACCTTAAGAGGACCACATAACGTT
TGTACCTTAAGAGGACCAATGGGACTC
TGTACCTTAAGAGGACCAGATAGAGGA
TGTACCTTAAGAGGACCACTACATGCG
TGTACCTTAAGAGGACCACAACGATCT
TGTACCTTAAGAGGACCAGTTAGCCTA
TGTACCTTAAGAGGACCAAGTTGCATC
TGTACCTTAAGAGGACCAAAGGGAACT
TGTACCTTAAGAGGACCAACTACATAT
TGTACCTTAAGAGGACCACTAAGCTTC
TGTACCTTAAGAGGACCAACGAACCAG
TGTACCTTAAGAGGACCATACTTCGGA
TGTACCTTAAGAGGACCAAACATCCAT
TGTACCTTAAGAGGACCAAGCCTGGTT
TGTACCTTAAGAGGACCACAAGTTTCC
TGTACCTTAAGAGGACCACAGGCATTT
TGTACCTTAAGAGGACCAACGTGGGAG
TGTACCTTAAGAGGACCATCTCACGGA
TGTACCTTAAGAGGACCAGCAACATTA
TGTACCTTAAGAGGACCAATGGTCCGT
TGTACCTTAAGAGGACCACTATCATGA
TGTACCTTAAGAGGACCACAATACAAG
TGTACCTTAAGAGGACCAAAAGAGGCC
TGTACCTTAAGAGGACCAGTAGAAGCA
TGTACCTTAAGAGGACCAGCTATGGAA
TGTACCTTAAGAGGACCAACTCCAGGG
TGTACCTTAAGAGGACCAACAAGTGCA
TGTACCTTAAGAGGACCAGATGGTCCA
TGTACCTTAAGAGGACCATCCTCAATA
TGTACCTTAAGAGGACCAAATAAACAA
TGTACCTTAAGAGGACCACTGTACGGA
TGTACCTTAAGAGGACCACTAGATAGA
TGTACCTTAAGAGGACCAAGCTATGTG
TGTACCTTAAGAGGACCAAAATGGAGG
TGTACCTTAAGAGGACCAAGCCGCAAG
TGTACCTTAAGAGGACCAACAGTAAAC
TGTACCTTAAGAGGACCAAACGTGTGA
TGTACCTTAAGAGGACCAACTGAATTC
TGTACCTTAAGAGGACCAAAGGGTCAG
TGTACCTTAAGAGGACCATGTCTATCA
TGTACCTTAAGAGGACCATCAGATTCA
TGTACCTTAAGAGGACCACACGATCCG
TGTACCTTAAGAGGACCAAACAGAAAC
TGTACCTTAAGAGGACCACATGAATGA
TGTACCTTAAGAGGACCACGTACTACG
TGTACCTTAAGAGGACCATTCAGCTCA
TGTACCTTAAGAGGACCAAAGGCCGCA
TGTACCTTAAGAGGACCAGGTTGGACA
TGTACCTTAAGAGGACCACGTCTAGGT
TGTACCTTAAGAGGACCAAATTCGGCG
TGTACCTTAAGAGGACCACAACCTCCA
TGTACCTTAAGAGGACCACAATAGGGT
TGTACCTTAAGAGGACCAACAGGCTCC
TGTACCTTAAGAGGACCAACAACTAGT
TGTACCTTAAGAGGACCAAGTTGTTCT
TGTACCTTAAGAGGACCAAATTACCGG
TGTACCTTAAGAGGACCAACAAACTTT
TGTACCTTAAGAGGACCATCTCGGTTA
TGTACCTTAAGAGGACCAACTAGACCG
TGTACCTTAAGAGGACCAACTCATACG
TGTACCTTAAGAGGACCAATCGAGTCT
TGTACCTTAAGAGGACCACATAGGTCA
TGTACCTTAAGAGGACCATTAGGCATA
TGTACCTTAACAATATGGAAGCCTTCT
TGTACCTTAACAATATGGATCATTCTG
TGTACCTTAACAATATGGCACAAGTAT
TGTACCTTAACAATATGGACACCTTAG
TGTACCTTAACAATATGGGAACGACAA
TGTACCTTAACAATATGGAGTCTGTAC
TGTACCTTAACAATATGGAAATTACAG
TGTACCTTAACAATATGGGGCTACAGA
TGTACCTTAACAATATGGAATGTATCG
TGTACCTTAACAATATGGCAAGTAGAA
TGTACCTTAACAATATGGGATCTCTTA
TGTACCTTAACAATATGGAACAACGCG
TGTACCTTAACAATATGGGGTGAGTTA
TGTACCTTAACAATATGGCAGGGAGGG
TGTACCTTAACAATATGGTCCGTCTTA
TGTACCTTAACAATATGGTGCATAGTA
TGTACCTTAACAATATGGACTTACGAT
TGTACCTTAACAATATGGTGTATGCGA
TGTACCTTAACAATATGGGCTCCTTGA
TGTACCTTAACAATATGGGGCACAACA
TGTACCTTAACAATATGGCTCAAGACA
TGTACCTTAACAATATGGACGCTGTTG
TGTACCTTAACAATATGGATATTGTAA
TGTACCTTAACAATATGGAAGTTTACG
TGTACCTTAACAATATGGCAGCCTGGC
TGTACCTTAACAATATGGCTATTAGCC
TGTACCTTAACAATATGGCAAACGTGG
TGTACCTTAACAATATGGAAAGTCATT
TGTACCTTAACAATATGGGTCTTGGCA
TGTACCTTAACAATATGGGATCAGCGA
TGTACCTTAACAATATGGACATTCGGC
TGTACCTTAACAATATGGAGTAATTAG
TGTACCTTAACAATATGGTGAAGCCAA
TGTACCTTAACAATATGGTCTACGACA
TGTACCTTAACAATATGGCATAACGTT
TGTACCTTAACAATATGGATGGGACTC
TGTACCTTAACAATATGGGATAGAGGA
TGTACCTTAACAATATGGCTACATGCG
TGTACCTTAACAATATGGCAACGATCT
TGTACCTTAACAATATGGGTTAGCCTA
TGTACCTTAACAATATGGAGTTGCATC
TGTACCTTAACAATATGGAAGGGAACT
TGTACCTTAACAATATGGACTACATAT
TGTACCTTAACAATATGGCTAAGCTTC
TGTACCTTAACAATATGGACGAACCAG
TGTACCTTAACAATATGGTACTTCGGA
TGTACCTTAACAATATGGAACATCCAT
TGTACCTTAACAATATGGAGCCTGGTT
TGTACCTTAACAATATGGCAAGTTTCC
TGTACCTTAACAATATGGCAGGCATTT
TGTACCTTAACAATATGGACGTGGGAG
TGTACCTTAACAATATGGTCTCACGGA
TGTACCTTAACAATATGGGCAACATTA
TGTACCTTAACAATATGGATGGTCCGT
TGTACCTTAACAATATGGCTATCATGA
TGTACCTTAACAATATGGCAATACAAG
TGTACCTTAACAATATGGAAAGAGGCC
TGTACCTTAACAATATGGGTAGAAGCA
TGTACCTTAACAATATGGGCTATGGAA
TGTACCTTAACAATATGGACTCCAGGG
TGTACCTTAACAATATGGACAAGTGCA
TGTACCTTAACAATATGGGATGGTCCA
TGTACCTTAACAATATGGTCCTCAATA
TGTACCTTAACAATATGGAATAAACAA
TGTACCTTAACAATATGGCTGTACGGA
TGTACCTTAACAATATGGCTAGATAGA
TGTACCTTAACAATATGGAGCTATGTG
TGTACCTTAACAATATGGAAATGGAGG
TGTACCTTAACAATATGGAGCCGCAAG
TGTACCTTAACAATATGGACAGTAAAC
TGTACCTTAACAATATGGAACGTGTGA
TGTACCTTAACAATATGGACTGAATTC
TGTACCTTAACAATATGGAAGGGTCAG
TGTACCTTAACAATATGGTGTCTATCA
TGTACCTTAACAATATGGTCAGATTCA
TGTACCTTAACAATATGGCACGATCCG
TGTACCTTAACAATATGGAACAGAAAC
TGTACCTTAACAATATGGCATGAATGA
TGTACCTTAACAATATGGCGTACTACG
TGTACCTTAACAATATGGTTCAGCTCA
TGTACCTTAACAATATGGAAGGCCGCA
TGTACCTTAACAATATGGGGTTGGACA
TGTACCTTAACAATATGGCGTCTAGGT
TGTACCTTAACAATATGGAATTCGGCG
TGTACCTTAACAATATGGCAACCTCCA
TGTACCTTAACAATATGGCAATAGGGT
TGTACCTTAACAATATGGACAGGCTCC
TGTACCTTAACAATATGGACAACTAGT
TGTACCTTAACAATATGGAGTTGTTCT
TGTACCTTAACAATATGGAATTACCGG
TGTACCTTAACAATATGGACAAACTTT
TGTACCTTAACAATATGGTCTCGGTTA
TGTACCTTAACAATATGGACTAGACCG
TGTACCTTAACAATATGGACTCATACG
TGTACCTTAACAATATGGATCGAGTCT
TGTACCTTAACAATATGGCATAGGTCA
TGTACCTTAACAATATGGTTAGGCATA
TGTACCTTACAGCACTTCAAGCCTTCT
TGTACCTTACAGCACTTCATCATTCTG
TGTACCTTACAGCACTTCCACAAGTAT
TGTACCTTACAGCACTTCACACCTTAG
TGTACCTTACAGCACTTCGAACGACAA
TGTACCTTACAGCACTTCAGTCTGTAC
TGTACCTTACAGCACTTCAAATTACAG
TGTACCTTACAGCACTTCGGCTACAGA
TGTACCTTACAGCACTTCAATGTATCG
TGTACCTTACAGCACTTCCAAGTAGAA
TGTACCTTACAGCACTTCGATCTCTTA
TGTACCTTACAGCACTTCAACAACGCG
TGTACCTTACAGCACTTCGGTGAGTTA
TGTACCTTACAGCACTTCCAGGGAGGG
TGTACCTTACAGCACTTCTCCGTCTTA
TGTACCTTACAGCACTTCTGCATAGTA
TGTACCTTACAGCACTTCACTTACGAT
TGTACCTTACAGCACTTCTGTATGCGA
TGTACCTTACAGCACTTCGCTCCTTGA
TGTACCTTACAGCACTTCGGCACAACA
TGTACCTTACAGCACTTCCTCAAGACA
TGTACCTTACAGCACTTCACGCTGTTG
TGTACCTTACAGCACTTCATATTGTAA
TGTACCTTACAGCACTTCAAGTTTACG
TGTACCTTACAGCACTTCCAGCCTGGC
TGTACCTTACAGCACTTCCTATTAGCC
TGTACCTTACAGCACTTCCAAACGTGG
TGTACCTTACAGCACTTCAAAGTCATT
TGTACCTTACAGCACTTCGTCTTGGCA
TGTACCTTACAGCACTTCGATCAGCGA
TGTACCTTACAGCACTTCACATTCGGC
TGTACCTTACAGCACTTCAGTAATTAG
TGTACCTTACAGCACTTCTGAAGCCAA
TGTACCTTACAGCACTTCTCTACGACA
TGTACCTTACAGCACTTCCATAACGTT
TGTACCTTACAGCACTTCATGGGACTC
TGTACCTTACAGCACTTCGATAGAGGA
TGTACCTTACAGCACTTCCTACATGCG
TGTACCTTACAGCACTTCCAACGATCT
TGTACCTTACAGCACTTCGTTAGCCTA
TGTACCTTACAGCACTTCAGTTGCATC
TGTACCTTACAGCACTTCAAGGGAACT
TGTACCTTACAGCACTTCACTACATAT
TGTACCTTACAGCACTTCCTAAGCTTC
TGTACCTTACAGCACTTCACGAACCAG
TGTACCTTACAGCACTTCTACTTCGGA
TGTACCTTACAGCACTTCAACATCCAT
TGTACCTTACAGCACTTCAGCCTGGTT
TGTACCTTACAGCACTTCCAAGTTTCC
TGTACCTTACAGCACTTCCAGGCATTT
TGTACCTTACAGCACTTCACGTGGGAG
TGTACCTTACAGCACTTCTCTCACGGA
TGTACCTTACAGCACTTCGCAACATTA
TGTACCTTACAGCACTTCATGGTCCGT
TGTACCTTACAGCACTTCCTATCATGA
TGTACCTTACAGCACTTCCAATACAAG
TGTACCTTACAGCACTTCAAAGAGGCC
TGTACCTTACAGCACTTCGTAGAAGCA
TGTACCTTACAGCACTTCGCTATGGAA
TGTACCTTACAGCACTTCACTCCAGGG
TGTACCTTACAGCACTTCACAAGTGCA
TGTACCTTACAGCACTTCGATGGTCCA
TGTACCTTACAGCACTTCTCCTCAATA
TGTACCTTACAGCACTTCAATAAACAA
TGTACCTTACAGCACTTCCTGTACGGA
TGTACCTTACAGCACTTCCTAGATAGA
TGTACCTTACAGCACTTCAGCTATGTG
TGTACCTTACAGCACTTCAAATGGAGG
TGTACCTTACAGCACTTCAGCCGCAAG
TGTACCTTACAGCACTTCACAGTAAAC
TGTACCTTACAGCACTTCAACGTGTGA
TGTACCTTACAGCACTTCACTGAATTC
TGTACCTTACAGCACTTCAAGGGTCAG
TGTACCTTACAGCACTTCTGTCTATCA
TGTACCTTACAGCACTTCTCAGATTCA
TGTACCTTACAGCACTTCCACGATCCG
TGTACCTTACAGCACTTCAACAGAAAC
TGTACCTTACAGCACTTCCATGAATGA
TGTACCTTACAGCACTTCCGTACTACG
TGTACCTTACAGCACTTCTTCAGCTCA
TGTACCTTACAGCACTTCAAGGCCGCA
TGTACCTTACAGCACTTCGGTTGGACA
TGTACCTTACAGCACTTCCGTCTAGGT
TGTACCTTACAGCACTTCAATTCGGCG
TGTACCTTACAGCACTTCCAACCTCCA
TGTACCTTACAGCACTTCCAATAGGGT
TGTACCTTACAGCACTTCACAGGCTCC
TGTACCTTACAGCACTTCACAACTAGT
TGTACCTTACAGCACTTCAGTTGTTCT
TGTACCTTACAGCACTTCAATTACCGG
TGTACCTTACAGCACTTCACAAACTTT
TGTACCTTACAGCACTTCTCTCGGTTA
TGTACCTTACAGCACTTCACTAGACCG
TGTACCTTACAGCACTTCACTCATACG
TGTACCTTACAGCACTTCATCGAGTCT
TGTACCTTACAGCACTTCCATAGGTCA
TGTACCTTACAGCACTTCTTAGGCATA
TGTACCTTACACTTATGTAAGCCTTCT
TGTACCTTACACTTATGTATCATTCTG
TGTACCTTACACTTATGTCACAAGTAT
TGTACCTTACACTTATGTACACCTTAG
TGTACCTTACACTTATGTGAACGACAA
TGTACCTTACACTTATGTAGTCTGTAC
TGTACCTTACACTTATGTAAATTACAG
TGTACCTTACACTTATGTGGCTACAGA
TGTACCTTACACTTATGTAATGTATCG
TGTACCTTACACTTATGTCAAGTAGAA
TGTACCTTACACTTATGTGATCTCTTA
TGTACCTTACACTTATGTAACAACGCG
TGTACCTTACACTTATGTGGTGAGTTA
TGTACCTTACACTTATGTCAGGGAGGG
TGTACCTTACACTTATGTTCCGTCTTA
TGTACCTTACACTTATGTTGCATAGTA
TGTACCTTACACTTATGTACTTACGAT
TGTACCTTACACTTATGTTGTATGCGA
TGTACCTTACACTTATGTGCTCCTTGA
TGTACCTTACACTTATGTGGCACAACA
TGTACCTTACACTTATGTCTCAAGACA
TGTACCTTACACTTATGTACGCTGTTG
TGTACCTTACACTTATGTATATTGTAA
TGTACCTTACACTTATGTAAGTTTACG
TGTACCTTACACTTATGTCAGCCTGGC
TGTACCTTACACTTATGTCTATTAGCC
TGTACCTTACACTTATGTCAAACGTGG
TGTACCTTACACTTATGTAAAGTCATT
TGTACCTTACACTTATGTGTCTTGGCA
TGTACCTTACACTTATGTGATCAGCGA
TGTACCTTACACTTATGTACATTCGGC
TGTACCTTACACTTATGTAGTAATTAG
TGTACCTTACACTTATGTTGAAGCCAA
TGTACCTTACACTTATGTTCTACGACA
TGTACCTTACACTTATGTCATAACGTT
TGTACCTTACACTTATGTATGGGACTC
TGTACCTTACACTTATGTGATAGAGGA
TGTACCTTACACTTATGTCTACATGCG
TGTACCTTACACTTATGTCAACGATCT
TGTACCTTACACTTATGTGTTAGCCTA
TGTACCTTACACTTATGTAGTTGCATC
TGTACCTTACACTTATGTAAGGGAACT
TGTACCTTACACTTATGTACTACATAT
TGTACCTTACACTTATGTCTAAGCTTC
TGTACCTTACACTTATGTACGAACCAG
TGTACCTTACACTTATGTTACTTCGGA
TGTACCTTACACTTATGTAACATCCAT
TGTACCTTACACTTATGTAGCCTGGTT
TGTACCTTACACTTATGTCAAGTTTCC
TGTACCTTACACTTATGTCAGGCATTT
TGTACCTTACACTTATGTACGTGGGAG
TGTACCTTACACTTATGTTCTCACGGA
TGTACCTTACACTTATGTGCAACATTA
TGTACCTTACACTTATGTATGGTCCGT
TGTACCTTACACTTATGTCTATCATGA
TGTACCTTACACTTATGTCAATACAAG
TGTACCTTACACTTATGTAAAGAGGCC
TGTACCTTACACTTATGTGTAGAAGCA
TGTACCTTACACTTATGTGCTATGGAA
TGTACCTTACACTTATGTACTCCAGGG
TGTACCTTACACTTATGTACAAGTGCA
TGTACCTTACACTTATGTGATGGTCCA
TGTACCTTACACTTATGTTCCTCAATA
TGTACCTTACACTTATGTAATAAACAA
TGTACCTTACACTTATGTCTGTACGGA
TGTACCTTACACTTATGTCTAGATAGA
TGTACCTTACACTTATGTAGCTATGTG
TGTACCTTACACTTATGTAAATGGAGG
TGTACCTTACACTTATGTAGCCGCAAG
TGTACCTTACACTTATGTACAGTAAAC
TGTACCTTACACTTATGTAACGTGTGA
TGTACCTTACACTTATGTACTGAATTC
TGTACCTTACACTTATGTAAGGGTCAG
TGTACCTTACACTTATGTTGTCTATCA
TGTACCTTACACTTATGTTCAGATTCA
TGTACCTTACACTTATGTCACGATCCG
TGTACCTTACACTTATGTAACAGAAAC
TGTACCTTACACTTATGTCATGAATGA
TGTACCTTACACTTATGTCGTACTACG
TGTACCTTACACTTATGTTTCAGCTCA
TGTACCTTACACTTATGTAAGGCCGCA
TGTACCTTACACTTATGTGGTTGGACA
TGTACCTTACACTTATGTCGTCTAGGT
TGTACCTTACACTTATGTAATTCGGCG
TGTACCTTACACTTATGTCAACCTCCA
TGTACCTTACACTTATGTCAATAGGGT
TGTACCTTACACTTATGTACAGGCTCC
TGTACCTTACACTTATGTACAACTAGT
TGTACCTTACACTTATGTAGTTGTTCT
TGTACCTTACACTTATGTAATTACCGG
TGTACCTTACACTTATGTACAAACTTT
TGTACCTTACACTTATGTTCTCGGTTA
TGTACCTTACACTTATGTACTAGACCG
TGTACCTTACACTTATGTACTCATACG
TGTACCTTACACTTATGTATCGAGTCT
TGTACCTTACACTTATGTCATAGGTCA
TGTACCTTACACTTATGTTTAGGCATA
TGTACCTTAAGTGAAAGGAAGCCTTCT
TGTACCTTAAGTGAAAGGATCATTCTG
TGTACCTTAAGTGAAAGGCACAAGTAT
TGTACCTTAAGTGAAAGGACACCTTAG
TGTACCTTAAGTGAAAGGGAACGACAA
TGTACCTTAAGTGAAAGGAGTCTGTAC
TGTACCTTAAGTGAAAGGAAATTACAG
TGTACCTTAAGTGAAAGGGGCTACAGA
TGTACCTTAAGTGAAAGGAATGTATCG
TGTACCTTAAGTGAAAGGCAAGTAGAA
TGTACCTTAAGTGAAAGGGATCTCTTA
TGTACCTTAAGTGAAAGGAACAACGCG
TGTACCTTAAGTGAAAGGGGTGAGTTA
TGTACCTTAAGTGAAAGGCAGGGAGGG
TGTACCTTAAGTGAAAGGTCCGTCTTA
TGTACCTTAAGTGAAAGGTGCATAGTA
TGTACCTTAAGTGAAAGGACTTACGAT
TGTACCTTAAGTGAAAGGTGTATGCGA
TGTACCTTAAGTGAAAGGGCTCCTTGA
TGTACCTTAAGTGAAAGGGGCACAACA
TGTACCTTAAGTGAAAGGCTCAAGACA
TGTACCTTAAGTGAAAGGACGCTGTTG
TGTACCTTAAGTGAAAGGATATTGTAA
TGTACCTTAAGTGAAAGGAAGTTTACG
TGTACCTTAAGTGAAAGGCAGCCTGGC
TGTACCTTAAGTGAAAGGCTATTAGCC
TGTACCTTAAGTGAAAGGCAAACGTGG
TGTACCTTAAGTGAAAGGAAAGTCATT
TGTACCTTAAGTGAAAGGGTCTTGGCA
TGTACCTTAAGTGAAAGGGATCAGCGA
TGTACCTTAAGTGAAAGGACATTCGGC
TGTACCTTAAGTGAAAGGAGTAATTAG
TGTACCTTAAGTGAAAGGTGAAGCCAA
TGTACCTTAAGTGAAAGGTCTACGACA
TGTACCTTAAGTGAAAGGCATAACGTT
TGTACCTTAAGTGAAAGGATGGGACTC
TGTACCTTAAGTGAAAGGGATAGAGGA
TGTACCTTAAGTGAAAGGCTACATGCG
TGTACCTTAAGTGAAAGGCAACGATCT
TGTACCTTAAGTGAAAGGGTTAGCCTA
TGTACCTTAAGTGAAAGGAGTTGCATC
TGTACCTTAAGTGAAAGGAAGGGAACT
TGTACCTTAAGTGAAAGGACTACATAT
TGTACCTTAAGTGAAAGGCTAAGCTTC
TGTACCTTAAGTGAAAGGACGAACCAG
TGTACCTTAAGTGAAAGGTACTTCGGA
TGTACCTTAAGTGAAAGGAACATCCAT
TGTACCTTAAGTGAAAGGAGCCTGGTT
TGTACCTTAAGTGAAAGGCAAGTTTCC
TGTACCTTAAGTGAAAGGCAGGCATTT
TGTACCTTAAGTGAAAGGACGTGGGAG
TGTACCTTAAGTGAAAGGTCTCACGGA
TGTACCTTAAGTGAAAGGGCAACATTA
TGTACCTTAAGTGAAAGGATGGTCCGT
TGTACCTTAAGTGAAAGGCTATCATGA
TGTACCTTAAGTGAAAGGCAATACAAG
TGTACCTTAAGTGAAAGGAAAGAGGCC
TGTACCTTAAGTGAAAGGGTAGAAGCA
TGTACCTTAAGTGAAAGGGCTATGGAA
TGTACCTTAAGTGAAAGGACTCCAGGG
TGTACCTTAAGTGAAAGGACAAGTGCA
TGTACCTTAAGTGAAAGGGATGGTCCA
TGTACCTTAAGTGAAAGGTCCTCAATA
TGTACCTTAAGTGAAAGGAATAAACAA
TGTACCTTAAGTGAAAGGCTGTACGGA
TGTACCTTAAGTGAAAGGCTAGATAGA
TGTACCTTAAGTGAAAGGAGCTATGTG
TGTACCTTAAGTGAAAGGAAATGGAGG
TGTACCTTAAGTGAAAGGAGCCGCAAG
TGTACCTTAAGTGAAAGGACAGTAAAC
TGTACCTTAAGTGAAAGGAACGTGTGA
TGTACCTTAAGTGAAAGGACTGAATTC
TGTACCTTAAGTGAAAGGAAGGGTCAG
TGTACCTTAAGTGAAAGGTGTCTATCA
TGTACCTTAAGTGAAAGGTCAGATTCA
TGTACCTTAAGTGAAAGGCACGATCCG
TGTACCTTAAGTGAAAGGAACAGAAAC
TGTACCTTAAGTGAAAGGCATGAATGA
TGTACCTTAAGTGAAAGGCGTACTACG
TGTACCTTAAGTGAAAGGTTCAGCTCA
TGTACCTTAAGTGAAAGGAAGGCCGCA
TGTACCTTAAGTGAAAGGGGTTGGACA
TGTACCTTAAGTGAAAGGCGTCTAGGT
TGTACCTTAAGTGAAAGGAATTCGGCG
TGTACCTTAAGTGAAAGGCAACCTCCA
TGTACCTTAAGTGAAAGGCAATAGGGT
TGTACCTTAAGTGAAAGGACAGGCTCC
TGTACCTTAAGTGAAAGGACAACTAGT
TGTACCTTAAGTGAAAGGAGTTGTTCT
TGTACCTTAAGTGAAAGGAATTACCGG
TGTACCTTAAGTGAAAGGACAAACTTT
TGTACCTTAAGTGAAAGGTCTCGGTTA
TGTACCTTAAGTGAAAGGACTAGACCG
TGTACCTTAAGTGAAAGGACTCATACG
TGTACCTTAAGTGAAAGGATCGAGTCT
TGTACCTTAAGTGAAAGGCATAGGTCA
TGTACCTTAAGTGAAAGGTTAGGCATA
TGTACCTTAAACCCTCGGAAGCCTTCT
TGTACCTTAAACCCTCGGATCATTCTG
TGTACCTTAAACCCTCGGCACAAGTAT
TGTACCTTAAACCCTCGGACACCTTAG
TGTACCTTAAACCCTCGGGAACGACAA
TGTACCTTAAACCCTCGGAGTCTGTAC
TGTACCTTAAACCCTCGGAAATTACAG
TGTACCTTAAACCCTCGGGGCTACAGA
TGTACCTTAAACCCTCGGAATGTATCG
TGTACCTTAAACCCTCGGCAAGTAGAA
TGTACCTTAAACCCTCGGGATCTCTTA
TGTACCTTAAACCCTCGGAACAACGCG
TGTACCTTAAACCCTCGGGGTGAGTTA
TGTACCTTAAACCCTCGGCAGGGAGGG
TGTACCTTAAACCCTCGGTCCGTCTTA
TGTACCTTAAACCCTCGGTGCATAGTA
TGTACCTTAAACCCTCGGACTTACGAT
TGTACCTTAAACCCTCGGTGTATGCGA
TGTACCTTAAACCCTCGGGCTCCTTGA
TGTACCTTAAACCCTCGGGGCACAACA
TGTACCTTAAACCCTCGGCTCAAGACA
TGTACCTTAAACCCTCGGACGCTGTTG
TGTACCTTAAACCCTCGGATATTGTAA
TGTACCTTAAACCCTCGGAAGTTTACG
TGTACCTTAAACCCTCGGCAGCCTGGC
TGTACCTTAAACCCTCGGCTATTAGCC
TGTACCTTAAACCCTCGGCAAACGTGG
TGTACCTTAAACCCTCGGAAAGTCATT
TGTACCTTAAACCCTCGGGTCTTGGCA
TGTACCTTAAACCCTCGGGATCAGCGA
TGTACCTTAAACCCTCGGACATTCGGC
TGTACCTTAAACCCTCGGAGTAATTAG
TGTACCTTAAACCCTCGGTGAAGCCAA
TGTACCTTAAACCCTCGGTCTACGACA
TGTACCTTAAACCCTCGGCATAACGTT
TGTACCTTAAACCCTCGGATGGGACTC
TGTACCTTAAACCCTCGGGATAGAGGA
TGTACCTTAAACCCTCGGCTACATGCG
TGTACCTTAAACCCTCGGCAACGATCT
TGTACCTTAAACCCTCGGGTTAGCCTA
TGTACCTTAAACCCTCGGAGTTGCATC
TGTACCTTAAACCCTCGGAAGGGAACT
TGTACCTTAAACCCTCGGACTACATAT
TGTACCTTAAACCCTCGGCTAAGCTTC
TGTACCTTAAACCCTCGGACGAACCAG
TGTACCTTAAACCCTCGGTACTTCGGA
TGTACCTTAAACCCTCGGAACATCCAT
TGTACCTTAAACCCTCGGAGCCTGGTT
TGTACCTTAAACCCTCGGCAAGTTTCC
TGTACCTTAAACCCTCGGCAGGCATTT
TGTACCTTAAACCCTCGGACGTGGGAG
TGTACCTTAAACCCTCGGTCTCACGGA
TGTACCTTAAACCCTCGGGCAACATTA
TGTACCTTAAACCCTCGGATGGTCCGT
TGTACCTTAAACCCTCGGCTATCATGA
TGTACCTTAAACCCTCGGCAATACAAG
TGTACCTTAAACCCTCGGAAAGAGGCC
TGTACCTTAAACCCTCGGGTAGAAGCA
TGTACCTTAAACCCTCGGGCTATGGAA
TGTACCTTAAACCCTCGGACTCCAGGG
TGTACCTTAAACCCTCGGACAAGTGCA
TGTACCTTAAACCCTCGGGATGGTCCA
TGTACCTTAAACCCTCGGTCCTCAATA
TGTACCTTAAACCCTCGGAATAAACAA
TGTACCTTAAACCCTCGGCTGTACGGA
TGTACCTTAAACCCTCGGCTAGATAGA
TGTACCTTAAACCCTCGGAGCTATGTG
TGTACCTTAAACCCTCGGAAATGGAGG
TGTACCTTAAACCCTCGGAGCCGCAAG
TGTACCTTAAACCCTCGGACAGTAAAC
TGTACCTTAAACCCTCGGAACGTGTGA
TGTACCTTAAACCCTCGGACTGAATTC
TGTACCTTAAACCCTCGGAAGGGTCAG
TGTACCTTAAACCCTCGGTGTCTATCA
TGTACCTTAAACCCTCGGTCAGATTCA
TGTACCTTAAACCCTCGGCACGATCCG
TGTACCTTAAACCCTCGGAACAGAAAC
TGTACCTTAAACCCTCGGCATGAATGA
TGTACCTTAAACCCTCGGCGTACTACG
TGTACCTTAAACCCTCGGTTCAGCTCA
TGTACCTTAAACCCTCGGAAGGCCGCA
TGTACCTTAAACCCTCGGGGTTGGACA
TGTACCTTAAACCCTCGGCGTCTAGGT
TGTACCTTAAACCCTCGGAATTCGGCG
TGTACCTTAAACCCTCGGCAACCTCCA
TGTACCTTAAACCCTCGGCAATAGGGT
TGTACCTTAAACCCTCGGACAGGCTCC
TGTACCTTAAACCCTCGGACAACTAGT
TGTACCTTAAACCCTCGGAGTTGTTCT
TGTACCTTAAACCCTCGGAATTACCGG
TGTACCTTAAACCCTCGGACAAACTTT
TGTACCTTAAACCCTCGGTCTCGGTTA
TGTACCTTAAACCCTCGGACTAGACCG
TGTACCTTAAACCCTCGGACTCATACG
TGTACCTTAAACCCTCGGATCGAGTCT
TGTACCTTAAACCCTCGGCATAGGTCA
TGTACCTTAAACCCTCGGTTAGGCATA
TGTACCTTAAGGCAGCTAAAGCCTTCT
TGTACCTTAAGGCAGCTAATCATTCTG
TGTACCTTAAGGCAGCTACACAAGTAT
TGTACCTTAAGGCAGCTAACACCTTAG
TGTACCTTAAGGCAGCTAGAACGACAA
TGTACCTTAAGGCAGCTAAGTCTGTAC
TGTACCTTAAGGCAGCTAAAATTACAG
TGTACCTTAAGGCAGCTAGGCTACAGA
TGTACCTTAAGGCAGCTAAATGTATCG
TGTACCTTAAGGCAGCTACAAGTAGAA
TGTACCTTAAGGCAGCTAGATCTCTTA
TGTACCTTAAGGCAGCTAAACAACGCG
TGTACCTTAAGGCAGCTAGGTGAGTTA
TGTACCTTAAGGCAGCTACAGGGAGGG
TGTACCTTAAGGCAGCTATCCGTCTTA
TGTACCTTAAGGCAGCTATGCATAGTA
TGTACCTTAAGGCAGCTAACTTACGAT
TGTACCTTAAGGCAGCTATGTATGCGA
TGTACCTTAAGGCAGCTAGCTCCTTGA
TGTACCTTAAGGCAGCTAGGCACAACA
TGTACCTTAAGGCAGCTACTCAAGACA
TGTACCTTAAGGCAGCTAACGCTGTTG
TGTACCTTAAGGCAGCTAATATTGTAA
TGTACCTTAAGGCAGCTAAAGTTTACG
TGTACCTTAAGGCAGCTACAGCCTGGC
TGTACCTTAAGGCAGCTACTATTAGCC
TGTACCTTAAGGCAGCTACAAACGTGG
TGTACCTTAAGGCAGCTAAAAGTCATT
TGTACCTTAAGGCAGCTAGTCTTGGCA
TGTACCTTAAGGCAGCTAGATCAGCGA
TGTACCTTAAGGCAGCTAACATTCGGC
TGTACCTTAAGGCAGCTAAGTAATTAG
TGTACCTTAAGGCAGCTATGAAGCCAA
TGTACCTTAAGGCAGCTATCTACGACA
TGTACCTTAAGGCAGCTACATAACGTT
TGTACCTTAAGGCAGCTAATGGGACTC
TGTACCTTAAGGCAGCTAGATAGAGGA
TGTACCTTAAGGCAGCTACTACATGCG
TGTACCTTAAGGCAGCTACAACGATCT
TGTACCTTAAGGCAGCTAGTTAGCCTA
TGTACCTTAAGGCAGCTAAGTTGCATC
TGTACCTTAAGGCAGCTAAAGGGAACT
TGTACCTTAAGGCAGCTAACTACATAT
TGTACCTTAAGGCAGCTACTAAGCTTC
TGTACCTTAAGGCAGCTAACGAACCAG
TGTACCTTAAGGCAGCTATACTTCGGA
TGTACCTTAAGGCAGCTAAACATCCAT
TGTACCTTAAGGCAGCTAAGCCTGGTT
TGTACCTTAAGGCAGCTACAAGTTTCC
TGTACCTTAAGGCAGCTACAGGCATTT
TGTACCTTAAGGCAGCTAACGTGGGAG
TGTACCTTAAGGCAGCTATCTCACGGA
TGTACCTTAAGGCAGCTAGCAACATTA
TGTACCTTAAGGCAGCTAATGGTCCGT
TGTACCTTAAGGCAGCTACTATCATGA
TGTACCTTAAGGCAGCTACAATACAAG
TGTACCTTAAGGCAGCTAAAAGAGGCC
TGTACCTTAAGGCAGCTAGTAGAAGCA
TGTACCTTAAGGCAGCTAGCTATGGAA
TGTACCTTAAGGCAGCTAACTCCAGGG
TGTACCTTAAGGCAGCTAACAAGTGCA
TGTACCTTAAGGCAGCTAGATGGTCCA
TGTACCTTAAGGCAGCTATCCTCAATA
TGTACCTTAAGGCAGCTAAATAAACAA
TGTACCTTAAGGCAGCTACTGTACGGA
TGTACCTTAAGGCAGCTACTAGATAGA
TGTACCTTAAGGCAGCTAAGCTATGTG
TGTACCTTAAGGCAGCTAAAATGGAGG
TGTACCTTAAGGCAGCTAAGCCGCAAG
TGTACCTTAAGGCAGCTAACAGTAAAC
TGTACCTTAAGGCAGCTAAACGTGTGA
TGTACCTTAAGGCAGCTAACTGAATTC
TGTACCTTAAGGCAGCTAAAGGGTCAG
TGTACCTTAAGGCAGCTATGTCTATCA
TGTACCTTAAGGCAGCTATCAGATTCA
TGTACCTTAAGGCAGCTACACGATCCG
TGTACCTTAAGGCAGCTAAACAGAAAC
TGTACCTTAAGGCAGCTACATGAATGA
TGTACCTTAAGGCAGCTACGTACTACG
TGTACCTTAAGGCAGCTATTCAGCTCA
TGTACCTTAAGGCAGCTAAAGGCCGCA
TGTACCTTAAGGCAGCTAGGTTGGACA
TGTACCTTAAGGCAGCTACGTCTAGGT
TGTACCTTAAGGCAGCTAAATTCGGCG
TGTACCTTAAGGCAGCTACAACCTCCA
TGTACCTTAAGGCAGCTACAATAGGGT
TGTACCTTAAGGCAGCTAACAGGCTCC
TGTACCTTAAGGCAGCTAACAACTAGT
TGTACCTTAAGGCAGCTAAGTTGTTCT
TGTACCTTAAGGCAGCTAAATTACCGG
TGTACCTTAAGGCAGCTAACAAACTTT
TGTACCTTAAGGCAGCTATCTCGGTTA
TGTACCTTAAGGCAGCTAACTAGACCG
TGTACCTTAAGGCAGCTAACTCATACG
TGTACCTTAAGGCAGCTAATCGAGTCT
TGTACCTTAAGGCAGCTACATAGGTCA
TGTACCTTAAGGCAGCTATTAGGCATA
TGTACCTTAAACCAAAGTAAGCCTTCT
TGTACCTTAAACCAAAGTATCATTCTG
TGTACCTTAAACCAAAGTCACAAGTAT
TGTACCTTAAACCAAAGTACACCTTAG
TGTACCTTAAACCAAAGTGAACGACAA
TGTACCTTAAACCAAAGTAGTCTGTAC
TGTACCTTAAACCAAAGTAAATTACAG
TGTACCTTAAACCAAAGTGGCTACAGA
TGTACCTTAAACCAAAGTAATGTATCG
TGTACCTTAAACCAAAGTCAAGTAGAA
TGTACCTTAAACCAAAGTGATCTCTTA
TGTACCTTAAACCAAAGTAACAACGCG
TGTACCTTAAACCAAAGTGGTGAGTTA
TGTACCTTAAACCAAAGTCAGGGAGGG
TGTACCTTAAACCAAAGTTCCGTCTTA
TGTACCTTAAACCAAAGTTGCATAGTA
TGTACCTTAAACCAAAGTACTTACGAT
TGTACCTTAAACCAAAGTTGTATGCGA
TGTACCTTAAACCAAAGTGCTCCTTGA
TGTACCTTAAACCAAAGTGGCACAACA
TGTACCTTAAACCAAAGTCTCAAGACA
TGTACCTTAAACCAAAGTACGCTGTTG
TGTACCTTAAACCAAAGTATATTGTAA
TGTACCTTAAACCAAAGTAAGTTTACG
TGTACCTTAAACCAAAGTCAGCCTGGC
TGTACCTTAAACCAAAGTCTATTAGCC
TGTACCTTAAACCAAAGTCAAACGTGG
TGTACCTTAAACCAAAGTAAAGTCATT
TGTACCTTAAACCAAAGTGTCTTGGCA
TGTACCTTAAACCAAAGTGATCAGCGA
TGTACCTTAAACCAAAGTACATTCGGC
TGTACCTTAAACCAAAGTAGTAATTAG
TGTACCTTAAACCAAAGTTGAAGCCAA
TGTACCTTAAACCAAAGTTCTACGACA
TGTACCTTAAACCAAAGTCATAACGTT
TGTACCTTAAACCAAAGTATGGGACTC
TGTACCTTAAACCAAAGTGATAGAGGA
TGTACCTTAAACCAAAGTCTACATGCG
TGTACCTTAAACCAAAGTCAACGATCT
TGTACCTTAAACCAAAGTGTTAGCCTA
TGTACCTTAAACCAAAGTAGTTGCATC
TGTACCTTAAACCAAAGTAAGGGAACT
TGTACCTTAAACCAAAGTACTACATAT
TGTACCTTAAACCAAAGTCTAAGCTTC
TGTACCTTAAACCAAAGTACGAACCAG
TGTACCTTAAACCAAAGTTACTTCGGA
TGTACCTTAAACCAAAGTAACATCCAT
TGTACCTTAAACCAAAGTAGCCTGGTT
TGTACCTTAAACCAAAGTCAAGTTTCC
TGTACCTTAAACCAAAGTCAGGCATTT
TGTACCTTAAACCAAAGTACGTGGGAG
TGTACCTTAAACCAAAGTTCTCACGGA
TGTACCTTAAACCAAAGTGCAACATTA
TGTACCTTAAACCAAAGTATGGTCCGT
TGTACCTTAAACCAAAGTCTATCATGA
TGTACCTTAAACCAAAGTCAATACAAG
TGTACCTTAAACCAAAGTAAAGAGGCC
TGTACCTTAAACCAAAGTGTAGAAGCA
TGTACCTTAAACCAAAGTGCTATGGAA
TGTACCTTAAACCAAAGTACTCCAGGG
TGTACCTTAAACCAAAGTACAAGTGCA
TGTACCTTAAACCAAAGTGATGGTCCA
TGTACCTTAAACCAAAGTTCCTCAATA
TGTACCTTAAACCAAAGTAATAAACAA
TGTACCTTAAACCAAAGTCTGTACGGA
TGTACCTTAAACCAAAGTCTAGATAGA
TGTACCTTAAACCAAAGTAGCTATGTG
TGTACCTTAAACCAAAGTAAATGGAGG
TGTACCTTAAACCAAAGTAGCCGCAAG
TGTACCTTAAACCAAAGTACAGTAAAC
TGTACCTTAAACCAAAGTAACGTGTGA
TGTACCTTAAACCAAAGTACTGAATTC
TGTACCTTAAACCAAAGTAAGGGTCAG
TGTACCTTAAACCAAAGTTGTCTATCA
TGTACCTTAAACCAAAGTTCAGATTCA
TGTACCTTAAACCAAAGTCACGATCCG
TGTACCTTAAACCAAAGTAACAGAAAC
TGTACCTTAAACCAAAGTCATGAATGA
TGTACCTTAAACCAAAGTCGTACTACG
TGTACCTTAAACCAAAGTTTCAGCTCA
TGTACCTTAAACCAAAGTAAGGCCGCA
TGTACCTTAAACCAAAGTGGTTGGACA
TGTACCTTAAACCAAAGTCGTCTAGGT
TGTACCTTAAACCAAAGTAATTCGGCG
TGTACCTTAAACCAAAGTCAACCTCCA
TGTACCTTAAACCAAAGTCAATAGGGT
TGTACCTTAAACCAAAGTACAGGCTCC
TGTACCTTAAACCAAAGTACAACTAGT
TGTACCTTAAACCAAAGTAGTTGTTCT
TGTACCTTAAACCAAAGTAATTACCGG
TGTACCTTAAACCAAAGTACAAACTTT
TGTACCTTAAACCAAAGTTCTCGGTTA
TGTACCTTAAACCAAAGTACTAGACCG
TGTACCTTAAACCAAAGTACTCATACG
TGTACCTTAAACCAAAGTATCGAGTCT
TGTACCTTAAACCAAAGTCATAGGTCA
TGTACCTTAAACCAAAGTTTAGGCATA
TGTACCTTAGAGTGCGAAAAGCCTTCT
TGTACCTTAGAGTGCGAAATCATTCTG
TGTACCTTAGAGTGCGAACACAAGTAT
TGTACCTTAGAGTGCGAAACACCTTAG
TGTACCTTAGAGTGCGAAGAACGACAA
TGTACCTTAGAGTGCGAAAGTCTGTAC
TGTACCTTAGAGTGCGAAAAATTACAG
TGTACCTTAGAGTGCGAAGGCTACAGA
TGTACCTTAGAGTGCGAAAATGTATCG
TGTACCTTAGAGTGCGAACAAGTAGAA
TGTACCTTAGAGTGCGAAGATCTCTTA
TGTACCTTAGAGTGCGAAAACAACGCG
TGTACCTTAGAGTGCGAAGGTGAGTTA
TGTACCTTAGAGTGCGAACAGGGAGGG
TGTACCTTAGAGTGCGAATCCGTCTTA
TGTACCTTAGAGTGCGAATGCATAGTA
TGTACCTTAGAGTGCGAAACTTACGAT
TGTACCTTAGAGTGCGAATGTATGCGA
TGTACCTTAGAGTGCGAAGCTCCTTGA
TGTACCTTAGAGTGCGAAGGCACAACA
TGTACCTTAGAGTGCGAACTCAAGACA
TGTACCTTAGAGTGCGAAACGCTGTTG
TGTACCTTAGAGTGCGAAATATTGTAA
TGTACCTTAGAGTGCGAAAAGTTTACG
TGTACCTTAGAGTGCGAACAGCCTGGC
TGTACCTTAGAGTGCGAACTATTAGCC
TGTACCTTAGAGTGCGAACAAACGTGG
TGTACCTTAGAGTGCGAAAAAGTCATT
TGTACCTTAGAGTGCGAAGTCTTGGCA
TGTACCTTAGAGTGCGAAGATCAGCGA
TGTACCTTAGAGTGCGAAACATTCGGC
TGTACCTTAGAGTGCGAAAGTAATTAG
TGTACCTTAGAGTGCGAATGAAGCCAA
TGTACCTTAGAGTGCGAATCTACGACA
TGTACCTTAGAGTGCGAACATAACGTT
TGTACCTTAGAGTGCGAAATGGGACTC
TGTACCTTAGAGTGCGAAGATAGAGGA
TGTACCTTAGAGTGCGAACTACATGCG
TGTACCTTAGAGTGCGAACAACGATCT
TGTACCTTAGAGTGCGAAGTTAGCCTA
TGTACCTTAGAGTGCGAAAGTTGCATC
TGTACCTTAGAGTGCGAAAAGGGAACT
TGTACCTTAGAGTGCGAAACTACATAT
TGTACCTTAGAGTGCGAACTAAGCTTC
TGTACCTTAGAGTGCGAAACGAACCAG
TGTACCTTAGAGTGCGAATACTTCGGA
TGTACCTTAGAGTGCGAAAACATCCAT
TGTACCTTAGAGTGCGAAAGCCTGGTT
TGTACCTTAGAGTGCGAACAAGTTTCC
TGTACCTTAGAGTGCGAACAGGCATTT
TGTACCTTAGAGTGCGAAACGTGGGAG
TGTACCTTAGAGTGCGAATCTCACGGA
TGTACCTTAGAGTGCGAAGCAACATTA
TGTACCTTAGAGTGCGAAATGGTCCGT
TGTACCTTAGAGTGCGAACTATCATGA
TGTACCTTAGAGTGCGAACAATACAAG
TGTACCTTAGAGTGCGAAAAAGAGGCC
TGTACCTTAGAGTGCGAAGTAGAAGCA
TGTACCTTAGAGTGCGAAGCTATGGAA
TGTACCTTAGAGTGCGAAACTCCAGGG
TGTACCTTAGAGTGCGAAACAAGTGCA
TGTACCTTAGAGTGCGAAGATGGTCCA
TGTACCTTAGAGTGCGAATCCTCAATA
TGTACCTTAGAGTGCGAAAATAAACAA
TGTACCTTAGAGTGCGAACTGTACGGA
TGTACCTTAGAGTGCGAACTAGATAGA
TGTACCTTAGAGTGCGAAAGCTATGTG
TGTACCTTAGAGTGCGAAAAATGGAGG
TGTACCTTAGAGTGCGAAAGCCGCAAG
TGTACCTTAGAGTGCGAAACAGTAAAC
TGTACCTTAGAGTGCGAAAACGTGTGA
TGTACCTTAGAGTGCGAAACTGAATTC
TGTACCTTAGAGTGCGAAAAGGGTCAG
TGTACCTTAGAGTGCGAATGTCTATCA
TGTACCTTAGAGTGCGAATCAGATTCA
TGTACCTTAGAGTGCGAACACGATCCG
TGTACCTTAGAGTGCGAAAACAGAAAC
TGTACCTTAGAGTGCGAACATGAATGA
TGTACCTTAGAGTGCGAACGTACTACG
TGTACCTTAGAGTGCGAATTCAGCTCA
TGTACCTTAGAGTGCGAAAAGGCCGCA
TGTACCTTAGAGTGCGAAGGTTGGACA
TGTACCTTAGAGTGCGAACGTCTAGGT
TGTACCTTAGAGTGCGAAAATTCGGCG
TGTACCTTAGAGTGCGAACAACCTCCA
TGTACCTTAGAGTGCGAACAATAGGGT
TGTACCTTAGAGTGCGAAACAGGCTCC
TGTACCTTAGAGTGCGAAACAACTAGT
TGTACCTTAGAGTGCGAAAGTTGTTCT
TGTACCTTAGAGTGCGAAAATTACCGG
TGTACCTTAGAGTGCGAAACAAACTTT
TGTACCTTAGAGTGCGAATCTCGGTTA
TGTACCTTAGAGTGCGAAACTAGACCG
TGTACCTTAGAGTGCGAAACTCATACG
TGTACCTTAGAGTGCGAAATCGAGTCT
TGTACCTTAGAGTGCGAACATAGGTCA
TGTACCTTAGAGTGCGAATTAGGCATA
TGTACCTTACGCTAAGCAAAGCCTTCT
TGTACCTTACGCTAAGCAATCATTCTG
TGTACCTTACGCTAAGCACACAAGTAT
TGTACCTTACGCTAAGCAACACCTTAG
TGTACCTTACGCTAAGCAGAACGACAA
TGTACCTTACGCTAAGCAAGTCTGTAC
TGTACCTTACGCTAAGCAAAATTACAG
TGTACCTTACGCTAAGCAGGCTACAGA
TGTACCTTACGCTAAGCAAATGTATCG
TGTACCTTACGCTAAGCACAAGTAGAA
TGTACCTTACGCTAAGCAGATCTCTTA
TGTACCTTACGCTAAGCAAACAACGCG
TGTACCTTACGCTAAGCAGGTGAGTTA
TGTACCTTACGCTAAGCACAGGGAGGG
TGTACCTTACGCTAAGCATCCGTCTTA
TGTACCTTACGCTAAGCATGCATAGTA
TGTACCTTACGCTAAGCAACTTACGAT
TGTACCTTACGCTAAGCATGTATGCGA
TGTACCTTACGCTAAGCAGCTCCTTGA
TGTACCTTACGCTAAGCAGGCACAACA
TGTACCTTACGCTAAGCACTCAAGACA
TGTACCTTACGCTAAGCAACGCTGTTG
TGTACCTTACGCTAAGCAATATTGTAA
TGTACCTTACGCTAAGCAAAGTTTACG
TGTACCTTACGCTAAGCACAGCCTGGC
TGTACCTTACGCTAAGCACTATTAGCC
TGTACCTTACGCTAAGCACAAACGTGG
TGTACCTTACGCTAAGCAAAAGTCATT
TGTACCTTACGCTAAGCAGTCTTGGCA
TGTACCTTACGCTAAGCAGATCAGCGA
TGTACCTTACGCTAAGCAACATTCGGC
TGTACCTTACGCTAAGCAAGTAATTAG
TGTACCTTACGCTAAGCATGAAGCCAA
TGTACCTTACGCTAAGCATCTACGACA
TGTACCTTACGCTAAGCACATAACGTT
TGTACCTTACGCTAAGCAATGGGACTC
TGTACCTTACGCTAAGCAGATAGAGGA
TGTACCTTACGCTAAGCACTACATGCG
TGTACCTTACGCTAAGCACAACGATCT
TGTACCTTACGCTAAGCAGTTAGCCTA
TGTACCTTACGCTAAGCAAGTTGCATC
TGTACCTTACGCTAAGCAAAGGGAACT
TGTACCTTACGCTAAGCAACTACATAT
TGTACCTTACGCTAAGCACTAAGCTTC
TGTACCTTACGCTAAGCAACGAACCAG
TGTACCTTACGCTAAGCATACTTCGGA
TGTACCTTACGCTAAGCAAACATCCAT
TGTACCTTACGCTAAGCAAGCCTGGTT
TGTACCTTACGCTAAGCACAAGTTTCC
TGTACCTTACGCTAAGCACAGGCATTT
TGTACCTTACGCTAAGCAACGTGGGAG
TGTACCTTACGCTAAGCATCTCACGGA
TGTACCTTACGCTAAGCAGCAACATTA
TGTACCTTACGCTAAGCAATGGTCCGT
TGTACCTTACGCTAAGCACTATCATGA
TGTACCTTACGCTAAGCACAATACAAG
TGTACCTTACGCTAAGCAAAAGAGGCC
TGTACCTTACGCTAAGCAGTAGAAGCA
TGTACCTTACGCTAAGCAGCTATGGAA
TGTACCTTACGCTAAGCAACTCCAGGG
TGTACCTTACGCTAAGCAACAAGTGCA
TGTACCTTACGCTAAGCAGATGGTCCA
TGTACCTTACGCTAAGCATCCTCAATA
TGTACCTTACGCTAAGCAAATAAACAA
TGTACCTTACGCTAAGCACTGTACGGA
TGTACCTTACGCTAAGCACTAGATAGA
TGTACCTTACGCTAAGCAAGCTATGTG
TGTACCTTACGCTAAGCAAAATGGAGG
TGTACCTTACGCTAAGCAAGCCGCAAG
TGTACCTTACGCTAAGCAACAGTAAAC
TGTACCTTACGCTAAGCAAACGTGTGA
TGTACCTTACGCTAAGCAACTGAATTC
TGTACCTTACGCTAAGCAAAGGGTCAG
TGTACCTTACGCTAAGCATGTCTATCA
TGTACCTTACGCTAAGCATCAGATTCA
TGTACCTTACGCTAAGCACACGATCCG
TGTACCTTACGCTAAGCAAACAGAAAC
TGTACCTTACGCTAAGCACATGAATGA
TGTACCTTACGCTAAGCACGTACTACG
TGTACCTTACGCTAAGCATTCAGCTCA
TGTACCTTACGCTAAGCAAAGGCCGCA
TGTACCTTACGCTAAGCAGGTTGGACA
TGTACCTTACGCTAAGCACGTCTAGGT
TGTACCTTACGCTAAGCAAATTCGGCG
TGTACCTTACGCTAAGCACAACCTCCA
TGTACCTTACGCTAAGCACAATAGGGT
TGTACCTTACGCTAAGCAACAGGCTCC
TGTACCTTACGCTAAGCAACAACTAGT
TGTACCTTACGCTAAGCAAGTTGTTCT
TGTACCTTACGCTAAGCAAATTACCGG
TGTACCTTACGCTAAGCAACAAACTTT
TGTACCTTACGCTAAGCATCTCGGTTA
TGTACCTTACGCTAAGCAACTAGACCG
TGTACCTTACGCTAAGCAACTCATACG
TGTACCTTACGCTAAGCAATCGAGTCT
TGTACCTTACGCTAAGCACATAGGTCA
TGTACCTTACGCTAAGCATTAGGCATA
TGTACCTTAAATTATAACAAGCCTTCT
TGTACCTTAAATTATAACATCATTCTG
TGTACCTTAAATTATAACCACAAGTAT
TGTACCTTAAATTATAACACACCTTAG
TGTACCTTAAATTATAACGAACGACAA
TGTACCTTAAATTATAACAGTCTGTAC
TGTACCTTAAATTATAACAAATTACAG
TGTACCTTAAATTATAACGGCTACAGA
TGTACCTTAAATTATAACAATGTATCG
TGTACCTTAAATTATAACCAAGTAGAA
TGTACCTTAAATTATAACGATCTCTTA
TGTACCTTAAATTATAACAACAACGCG
TGTACCTTAAATTATAACGGTGAGTTA
TGTACCTTAAATTATAACCAGGGAGGG
TGTACCTTAAATTATAACTCCGTCTTA
TGTACCTTAAATTATAACTGCATAGTA
TGTACCTTAAATTATAACACTTACGAT
TGTACCTTAAATTATAACTGTATGCGA
TGTACCTTAAATTATAACGCTCCTTGA
TGTACCTTAAATTATAACGGCACAACA
TGTACCTTAAATTATAACCTCAAGACA
TGTACCTTAAATTATAACACGCTGTTG
TGTACCTTAAATTATAACATATTGTAA
TGTACCTTAAATTATAACAAGTTTACG
TGTACCTTAAATTATAACCAGCCTGGC
TGTACCTTAAATTATAACCTATTAGCC
TGTACCTTAAATTATAACCAAACGTGG
TGTACCTTAAATTATAACAAAGTCATT
TGTACCTTAAATTATAACGTCTTGGCA
TGTACCTTAAATTATAACGATCAGCGA
TGTACCTTAAATTATAACACATTCGGC
TGTACCTTAAATTATAACAGTAATTAG
TGTACCTTAAATTATAACTGAAGCCAA
TGTACCTTAAATTATAACTCTACGACA
TGTACCTTAAATTATAACCATAACGTT
TGTACCTTAAATTATAACATGGGACTC
TGTACCTTAAATTATAACGATAGAGGA
TGTACCTTAAATTATAACCTACATGCG
TGTACCTTAAATTATAACCAACGATCT
TGTACCTTAAATTATAACGTTAGCCTA
TGTACCTTAAATTATAACAGTTGCATC
TGTACCTTAAATTATAACAAGGGAACT
TGTACCTTAAATTATAACACTACATAT
TGTACCTTAAATTATAACCTAAGCTTC
TGTACCTTAAATTATAACACGAACCAG
TGTACCTTAAATTATAACTACTTCGGA
TGTACCTTAAATTATAACAACATCCAT
TGTACCTTAAATTATAACAGCCTGGTT
TGTACCTTAAATTATAACCAAGTTTCC
TGTACCTTAAATTATAACCAGGCATTT
TGTACCTTAAATTATAACACGTGGGAG
TGTACCTTAAATTATAACTCTCACGGA
TGTACCTTAAATTATAACGCAACATTA
TGTACCTTAAATTATAACATGGTCCGT
TGTACCTTAAATTATAACCTATCATGA
TGTACCTTAAATTATAACCAATACAAG
TGTACCTTAAATTATAACAAAGAGGCC
TGTACCTTAAATTATAACGTAGAAGCA
TGTACCTTAAATTATAACGCTATGGAA
TGTACCTTAAATTATAACACTCCAGGG
TGTACCTTAAATTATAACACAAGTGCA
TGTACCTTAAATTATAACGATGGTCCA
TGTACCTTAAATTATAACTCCTCAATA
TGTACCTTAAATTATAACAATAAACAA
TGTACCTTAAATTATAACCTGTACGGA
TGTACCTTAAATTATAACCTAGATAGA
TGTACCTTAAATTATAACAGCTATGTG
TGTACCTTAAATTATAACAAATGGAGG
TGTACCTTAAATTATAACAGCCGCAAG
TGTACCTTAAATTATAACACAGTAAAC
TGTACCTTAAATTATAACAACGTGTGA
TGTACCTTAAATTATAACACTGAATTC
TGTACCTTAAATTATAACAAGGGTCAG
TGTACCTTAAATTATAACTGTCTATCA
TGTACCTTAAATTATAACTCAGATTCA
TGTACCTTAAATTATAACCACGATCCG
TGTACCTTAAATTATAACAACAGAAAC
TGTACCTTAAATTATAACCATGAATGA
TGTACCTTAAATTATAACCGTACTACG
TGTACCTTAAATTATAACTTCAGCTCA
TGTACCTTAAATTATAACAAGGCCGCA
TGTACCTTAAATTATAACGGTTGGACA
TGTACCTTAAATTATAACCGTCTAGGT
TGTACCTTAAATTATAACAATTCGGCG
TGTACCTTAAATTATAACCAACCTCCA
TGTACCTTAAATTATAACCAATAGGGT
TGTACCTTAAATTATAACACAGGCTCC
TGTACCTTAAATTATAACACAACTAGT
TGTACCTTAAATTATAACAGTTGTTCT
TGTACCTTAAATTATAACAATTACCGG
TGTACCTTAAATTATAACACAAACTTT
TGTACCTTAAATTATAACTCTCGGTTA
TGTACCTTAAATTATAACACTAGACCG
TGTACCTTAAATTATAACACTCATACG
TGTACCTTAAATTATAACATCGAGTCT
TGTACCTTAAATTATAACCATAGGTCA
TGTACCTTAAATTATAACTTAGGCATA
TGTACCTTATACTAGTCAAAGCCTTCT
TGTACCTTATACTAGTCAATCATTCTG
TGTACCTTATACTAGTCACACAAGTAT
TGTACCTTATACTAGTCAACACCTTAG
TGTACCTTATACTAGTCAGAACGACAA
TGTACCTTATACTAGTCAAGTCTGTAC
TGTACCTTATACTAGTCAAAATTACAG
TGTACCTTATACTAGTCAGGCTACAGA
TGTACCTTATACTAGTCAAATGTATCG
TGTACCTTATACTAGTCACAAGTAGAA
TGTACCTTATACTAGTCAGATCTCTTA
TGTACCTTATACTAGTCAAACAACGCG
TGTACCTTATACTAGTCAGGTGAGTTA
TGTACCTTATACTAGTCACAGGGAGGG
TGTACCTTATACTAGTCATCCGTCTTA
TGTACCTTATACTAGTCATGCATAGTA
TGTACCTTATACTAGTCAACTTACGAT
TGTACCTTATACTAGTCATGTATGCGA
TGTACCTTATACTAGTCAGCTCCTTGA
TGTACCTTATACTAGTCAGGCACAACA
TGTACCTTATACTAGTCACTCAAGACA
TGTACCTTATACTAGTCAACGCTGTTG
TGTACCTTATACTAGTCAATATTGTAA
TGTACCTTATACTAGTCAAAGTTTACG
TGTACCTTATACTAGTCACAGCCTGGC
TGTACCTTATACTAGTCACTATTAGCC
TGTACCTTATACTAGTCACAAACGTGG
TGTACCTTATACTAGTCAAAAGTCATT
TGTACCTTATACTAGTCAGTCTTGGCA
TGTACCTTATACTAGTCAGATCAGCGA
TGTACCTTATACTAGTCAACATTCGGC
TGTACCTTATACTAGTCAAGTAATTAG
TGTACCTTATACTAGTCATGAAGCCAA
TGTACCTTATACTAGTCATCTACGACA
TGTACCTTATACTAGTCACATAACGTT
TGTACCTTATACTAGTCAATGGGACTC
TGTACCTTATACTAGTCAGATAGAGGA
TGTACCTTATACTAGTCACTACATGCG
TGTACCTTATACTAGTCACAACGATCT
TGTACCTTATACTAGTCAGTTAGCCTA
TGTACCTTATACTAGTCAAGTTGCATC
TGTACCTTATACTAGTCAAAGGGAACT
TGTACCTTATACTAGTCAACTACATAT
TGTACCTTATACTAGTCACTAAGCTTC
TGTACCTTATACTAGTCAACGAACCAG
TGTACCTTATACTAGTCATACTTCGGA
TGTACCTTATACTAGTCAAACATCCAT
TGTACCTTATACTAGTCAAGCCTGGTT
TGTACCTTATACTAGTCACAAGTTTCC
TGTACCTTATACTAGTCACAGGCATTT
TGTACCTTATACTAGTCAACGTGGGAG
TGTACCTTATACTAGTCATCTCACGGA
TGTACCTTATACTAGTCAGCAACATTA
TGTACCTTATACTAGTCAATGGTCCGT
TGTACCTTATACTAGTCACTATCATGA
TGTACCTTATACTAGTCACAATACAAG
TGTACCTTATACTAGTCAAAAGAGGCC
TGTACCTTATACTAGTCAGTAGAAGCA
TGTACCTTATACTAGTCAGCTATGGAA
TGTACCTTATACTAGTCAACTCCAGGG
TGTACCTTATACTAGTCAACAAGTGCA
TGTACCTTATACTAGTCAGATGGTCCA
TGTACCTTATACTAGTCATCCTCAATA
TGTACCTTATACTAGTCAAATAAACAA
TGTACCTTATACTAGTCACTGTACGGA
TGTACCTTATACTAGTCACTAGATAGA
TGTACCTTATACTAGTCAAGCTATGTG
TGTACCTTATACTAGTCAAAATGGAGG
TGTACCTTATACTAGTCAAGCCGCAAG
TGTACCTTATACTAGTCAACAGTAAAC
TGTACCTTATACTAGTCAAACGTGTGA
TGTACCTTATACTAGTCAACTGAATTC
TGTACCTTATACTAGTCAAAGGGTCAG
TGTACCTTATACTAGTCATGTCTATCA
TGTACCTTATACTAGTCATCAGATTCA
TGTACCTTATACTAGTCACACGATCCG
TGTACCTTATACTAGTCAAACAGAAAC
TGTACCTTATACTAGTCACATGAATGA
TGTACCTTATACTAGTCACGTACTACG
TGTACCTTATACTAGTCATTCAGCTCA
TGTACCTTATACTAGTCAAAGGCCGCA
TGTACCTTATACTAGTCAGGTTGGACA
TGTACCTTATACTAGTCACGTCTAGGT
TGTACCTTATACTAGTCAAATTCGGCG
TGTACCTTATACTAGTCACAACCTCCA
TGTACCTTATACTAGTCACAATAGGGT
TGTACCTTATACTAGTCAACAGGCTCC
TGTACCTTATACTAGTCAACAACTAGT
TGTACCTTATACTAGTCAAGTTGTTCT
TGTACCTTATACTAGTCAAATTACCGG
TGTACCTTATACTAGTCAACAAACTTT
TGTACCTTATACTAGTCATCTCGGTTA
TGTACCTTATACTAGTCAACTAGACCG
TGTACCTTATACTAGTCAACTCATACG
TGTACCTTATACTAGTCAATCGAGTCT
TGTACCTTATACTAGTCACATAGGTCA
TGTACCTTATACTAGTCATTAGGCATA
TGTACCTTACAACAACGGAAGCCTTCT
TGTACCTTACAACAACGGATCATTCTG
TGTACCTTACAACAACGGCACAAGTAT
TGTACCTTACAACAACGGACACCTTAG
TGTACCTTACAACAACGGGAACGACAA
TGTACCTTACAACAACGGAGTCTGTAC
TGTACCTTACAACAACGGAAATTACAG
TGTACCTTACAACAACGGGGCTACAGA
TGTACCTTACAACAACGGAATGTATCG
TGTACCTTACAACAACGGCAAGTAGAA
TGTACCTTACAACAACGGGATCTCTTA
TGTACCTTACAACAACGGAACAACGCG
TGTACCTTACAACAACGGGGTGAGTTA
TGTACCTTACAACAACGGCAGGGAGGG
TGTACCTTACAACAACGGTCCGTCTTA
TGTACCTTACAACAACGGTGCATAGTA
TGTACCTTACAACAACGGACTTACGAT
TGTACCTTACAACAACGGTGTATGCGA
TGTACCTTACAACAACGGGCTCCTTGA
TGTACCTTACAACAACGGGGCACAACA
TGTACCTTACAACAACGGCTCAAGACA
TGTACCTTACAACAACGGACGCTGTTG
TGTACCTTACAACAACGGATATTGTAA
TGTACCTTACAACAACGGAAGTTTACG
TGTACCTTACAACAACGGCAGCCTGGC
TGTACCTTACAACAACGGCTATTAGCC
TGTACCTTACAACAACGGCAAACGTGG
TGTACCTTACAACAACGGAAAGTCATT
TGTACCTTACAACAACGGGTCTTGGCA
TGTACCTTACAACAACGGGATCAGCGA
TGTACCTTACAACAACGGACATTCGGC
TGTACCTTACAACAACGGAGTAATTAG
TGTACCTTACAACAACGGTGAAGCCAA
TGTACCTTACAACAACGGTCTACGACA
TGTACCTTACAACAACGGCATAACGTT
TGTACCTTACAACAACGGATGGGACTC
TGTACCTTACAACAACGGGATAGAGGA
TGTACCTTACAACAACGGCTACATGCG
TGTACCTTACAACAACGGCAACGATCT
TGTACCTTACAACAACGGGTTAGCCTA
TGTACCTTACAACAACGGAGTTGCATC
TGTACCTTACAACAACGGAAGGGAACT
TGTACCTTACAACAACGGACTACATAT
TGTACCTTACAACAACGGCTAAGCTTC
TGTACCTTACAACAACGGACGAACCAG
TGTACCTTACAACAACGGTACTTCGGA
TGTACCTTACAACAACGGAACATCCAT
TGTACCTTACAACAACGGAGCCTGGTT
TGTACCTTACAACAACGGCAAGTTTCC
TGTACCTTACAACAACGGCAGGCATTT
TGTACCTTACAACAACGGACGTGGGAG
TGTACCTTACAACAACGGTCTCACGGA
TGTACCTTACAACAACGGGCAACATTA
TGTACCTTACAACAACGGATGGTCCGT
TGTACCTTACAACAACGGCTATCATGA
TGTACCTTACAACAACGGCAATACAAG
TGTACCTTACAACAACGGAAAGAGGCC
TGTACCTTACAACAACGGGTAGAAGCA
TGTACCTTACAACAACGGGCTATGGAA
TGTACCTTACAACAACGGACTCCAGGG
TGTACCTTACAACAACGGACAAGTGCA
TGTACCTTACAACAACGGGATGGTCCA
TGTACCTTACAACAACGGTCCTCAATA
TGTACCTTACAACAACGGAATAAACAA
TGTACCTTACAACAACGGCTGTACGGA
TGTACCTTACAACAACGGCTAGATAGA
TGTACCTTACAACAACGGAGCTATGTG
TGTACCTTACAACAACGGAAATGGAGG
TGTACCTTACAACAACGGAGCCGCAAG
TGTACCTTACAACAACGGACAGTAAAC
TGTACCTTACAACAACGGAACGTGTGA
TGTACCTTACAACAACGGACTGAATTC
TGTACCTTACAACAACGGAAGGGTCAG
TGTACCTTACAACAACGGTGTCTATCA
TGTACCTTACAACAACGGTCAGATTCA
TGTACCTTACAACAACGGCACGATCCG
TGTACCTTACAACAACGGAACAGAAAC
TGTACCTTACAACAACGGCATGAATGA
TGTACCTTACAACAACGGCGTACTACG
TGTACCTTACAACAACGGTTCAGCTCA
TGTACCTTACAACAACGGAAGGCCGCA
TGTACCTTACAACAACGGGGTTGGACA
TGTACCTTACAACAACGGCGTCTAGGT
TGTACCTTACAACAACGGAATTCGGCG
TGTACCTTACAACAACGGCAACCTCCA
TGTACCTTACAACAACGGCAATAGGGT
TGTACCTTACAACAACGGACAGGCTCC
TGTACCTTACAACAACGGACAACTAGT
TGTACCTTACAACAACGGAGTTGTTCT
TGTACCTTACAACAACGGAATTACCGG
TGTACCTTACAACAACGGACAAACTTT
TGTACCTTACAACAACGGTCTCGGTTA
TGTACCTTACAACAACGGACTAGACCG
TGTACCTTACAACAACGGACTCATACG
TGTACCTTACAACAACGGATCGAGTCT
TGTACCTTACAACAACGGCATAGGTCA
TGTACCTTACAACAACGGTTAGGCATA
TGTACCTTACGATGTTTAAAGCCTTCT
TGTACCTTACGATGTTTAATCATTCTG
TGTACCTTACGATGTTTACACAAGTAT
TGTACCTTACGATGTTTAACACCTTAG
TGTACCTTACGATGTTTAGAACGACAA
TGTACCTTACGATGTTTAAGTCTGTAC
TGTACCTTACGATGTTTAAAATTACAG
TGTACCTTACGATGTTTAGGCTACAGA
TGTACCTTACGATGTTTAAATGTATCG
TGTACCTTACGATGTTTACAAGTAGAA
TGTACCTTACGATGTTTAGATCTCTTA
TGTACCTTACGATGTTTAAACAACGCG
TGTACCTTACGATGTTTAGGTGAGTTA
TGTACCTTACGATGTTTACAGGGAGGG
TGTACCTTACGATGTTTATCCGTCTTA
TGTACCTTACGATGTTTATGCATAGTA
TGTACCTTACGATGTTTAACTTACGAT
TGTACCTTACGATGTTTATGTATGCGA
TGTACCTTACGATGTTTAGCTCCTTGA
TGTACCTTACGATGTTTAGGCACAACA
TGTACCTTACGATGTTTACTCAAGACA
TGTACCTTACGATGTTTAACGCTGTTG
TGTACCTTACGATGTTTAATATTGTAA
TGTACCTTACGATGTTTAAAGTTTACG
TGTACCTTACGATGTTTACAGCCTGGC
TGTACCTTACGATGTTTACTATTAGCC
TGTACCTTACGATGTTTACAAACGTGG
TGTACCTTACGATGTTTAAAAGTCATT
TGTACCTTACGATGTTTAGTCTTGGCA
TGTACCTTACGATGTTTAGATCAGCGA
TGTACCTTACGATGTTTAACATTCGGC
TGTACCTTACGATGTTTAAGTAATTAG
TGTACCTTACGATGTTTATGAAGCCAA
TGTACCTTACGATGTTTATCTACGACA
TGTACCTTACGATGTTTACATAACGTT
TGTACCTTACGATGTTTAATGGGACTC
TGTACCTTACGATGTTTAGATAGAGGA
TGTACCTTACGATGTTTACTACATGCG
TGTACCTTACGATGTTTACAACGATCT
TGTACCTTACGATGTTTAGTTAGCCTA
TGTACCTTACGATGTTTAAGTTGCATC
TGTACCTTACGATGTTTAAAGGGAACT
TGTACCTTACGATGTTTAACTACATAT
TGTACCTTACGATGTTTACTAAGCTTC
TGTACCTTACGATGTTTAACGAACCAG
TGTACCTTACGATGTTTATACTTCGGA
TGTACCTTACGATGTTTAAACATCCAT
TGTACCTTACGATGTTTAAGCCTGGTT
TGTACCTTACGATGTTTACAAGTTTCC
TGTACCTTACGATGTTTACAGGCATTT
TGTACCTTACGATGTTTAACGTGGGAG
TGTACCTTACGATGTTTATCTCACGGA
TGTACCTTACGATGTTTAGCAACATTA
TGTACCTTACGATGTTTAATGGTCCGT
TGTACCTTACGATGTTTACTATCATGA
TGTACCTTACGATGTTTACAATACAAG
TGTACCTTACGATGTTTAAAAGAGGCC
TGTACCTTACGATGTTTAGTAGAAGCA
TGTACCTTACGATGTTTAGCTATGGAA
TGTACCTTACGATGTTTAACTCCAGGG
TGTACCTTACGATGTTTAACAAGTGCA
TGTACCTTACGATGTTTAGATGGTCCA
TGTACCTTACGATGTTTATCCTCAATA
TGTACCTTACGATGTTTAAATAAACAA
TGTACCTTACGATGTTTACTGTACGGA
TGTACCTTACGATGTTTACTAGATAGA
TGTACCTTACGATGTTTAAGCTATGTG
TGTACCTTACGATGTTTAAAATGGAGG
TGTACCTTACGATGTTTAAGCCGCAAG
TGTACCTTACGATGTTTAACAGTAAAC
TGTACCTTACGATGTTTAAACGTGTGA
TGTACCTTACGATGTTTAACTGAATTC
TGTACCTTACGATGTTTAAAGGGTCAG
TGTACCTTACGATGTTTATGTCTATCA
TGTACCTTACGATGTTTATCAGATTCA
TGTACCTTACGATGTTTACACGATCCG
TGTACCTTACGATGTTTAAACAGAAAC
TGTACCTTACGATGTTTACATGAATGA
TGTACCTTACGATGTTTACGTACTACG
TGTACCTTACGATGTTTATTCAGCTCA
TGTACCTTACGATGTTTAAAGGCCGCA
TGTACCTTACGATGTTTAGGTTGGACA
TGTACCTTACGATGTTTACGTCTAGGT
TGTACCTTACGATGTTTAAATTCGGCG
TGTACCTTACGATGTTTACAACCTCCA
TGTACCTTACGATGTTTACAATAGGGT
TGTACCTTACGATGTTTAACAGGCTCC
TGTACCTTACGATGTTTAACAACTAGT
TGTACCTTACGATGTTTAAGTTGTTCT
TGTACCTTACGATGTTTAAATTACCGG
TGTACCTTACGATGTTTAACAAACTTT
TGTACCTTACGATGTTTATCTCGGTTA
TGTACCTTACGATGTTTAACTAGACCG
TGTACCTTACGATGTTTAACTCATACG
TGTACCTTACGATGTTTAATCGAGTCT
TGTACCTTACGATGTTTACATAGGTCA
TGTACCTTACGATGTTTATTAGGCATA
ACACACAAATACAGGATAAAGCCTTCT
ACACACAAATACAGGATAATCATTCTG
ACACACAAATACAGGATACACAAGTAT
ACACACAAATACAGGATAACACCTTAG
ACACACAAATACAGGATAGAACGACAA
ACACACAAATACAGGATAAGTCTGTAC
ACACACAAATACAGGATAAAATTACAG
ACACACAAATACAGGATAGGCTACAGA
ACACACAAATACAGGATAAATGTATCG
ACACACAAATACAGGATACAAGTAGAA
ACACACAAATACAGGATAGATCTCTTA
ACACACAAATACAGGATAAACAACGCG
ACACACAAATACAGGATAGGTGAGTTA
ACACACAAATACAGGATACAGGGAGGG
ACACACAAATACAGGATATCCGTCTTA
ACACACAAATACAGGATATGCATAGTA
ACACACAAATACAGGATAACTTACGAT
ACACACAAATACAGGATATGTATGCGA
ACACACAAATACAGGATAGCTCCTTGA
ACACACAAATACAGGATAGGCACAACA
ACACACAAATACAGGATACTCAAGACA
ACACACAAATACAGGATAACGCTGTTG
ACACACAAATACAGGATAATATTGTAA
ACACACAAATACAGGATAAAGTTTACG
ACACACAAATACAGGATACAGCCTGGC
ACACACAAATACAGGATACTATTAGCC
ACACACAAATACAGGATACAAACGTGG
ACACACAAATACAGGATAAAAGTCATT
ACACACAAATACAGGATAGTCTTGGCA
ACACACAAATACAGGATAGATCAGCGA
ACACACAAATACAGGATAACATTCGGC
ACACACAAATACAGGATAAGTAATTAG
ACACACAAATACAGGATATGAAGCCAA
ACACACAAATACAGGATATCTACGACA
ACACACAAATACAGGATACATAACGTT
ACACACAAATACAGGATAATGGGACTC
ACACACAAATACAGGATAGATAGAGGA
ACACACAAATACAGGATACTACATGCG
ACACACAAATACAGGATACAACGATCT
ACACACAAATACAGGATAGTTAGCCTA
ACACACAAATACAGGATAAGTTGCATC
ACACACAAATACAGGATAAAGGGAACT
ACACACAAATACAGGATAACTACATAT
ACACACAAATACAGGATACTAAGCTTC
ACACACAAATACAGGATAACGAACCAG
ACACACAAATACAGGATATACTTCGGA
ACACACAAATACAGGATAAACATCCAT
ACACACAAATACAGGATAAGCCTGGTT
ACACACAAATACAGGATACAAGTTTCC
ACACACAAATACAGGATACAGGCATTT
ACACACAAATACAGGATAACGTGGGAG
ACACACAAATACAGGATATCTCACGGA
ACACACAAATACAGGATAGCAACATTA
ACACACAAATACAGGATAATGGTCCGT
ACACACAAATACAGGATACTATCATGA
ACACACAAATACAGGATACAATACAAG
ACACACAAATACAGGATAAAAGAGGCC
ACACACAAATACAGGATAGTAGAAGCA
ACACACAAATACAGGATAGCTATGGAA
ACACACAAATACAGGATAACTCCAGGG
ACACACAAATACAGGATAACAAGTGCA
ACACACAAATACAGGATAGATGGTCCA
ACACACAAATACAGGATATCCTCAATA
ACACACAAATACAGGATAAATAAACAA
ACACACAAATACAGGATACTGTACGGA
ACACACAAATACAGGATACTAGATAGA
ACACACAAATACAGGATAAGCTATGTG
ACACACAAATACAGGATAAAATGGAGG
ACACACAAATACAGGATAAGCCGCAAG
ACACACAAATACAGGATAACAGTAAAC
ACACACAAATACAGGATAAACGTGTGA
ACACACAAATACAGGATAACTGAATTC
ACACACAAATACAGGATAAAGGGTCAG
ACACACAAATACAGGATATGTCTATCA
ACACACAAATACAGGATATCAGATTCA
ACACACAAATACAGGATACACGATCCG
ACACACAAATACAGGATAAACAGAAAC
ACACACAAATACAGGATACATGAATGA
ACACACAAATACAGGATACGTACTACG
ACACACAAATACAGGATATTCAGCTCA
ACACACAAATACAGGATAAAGGCCGCA
ACACACAAATACAGGATAGGTTGGACA
ACACACAAATACAGGATACGTCTAGGT
ACACACAAATACAGGATAAATTCGGCG
ACACACAAATACAGGATACAACCTCCA
ACACACAAATACAGGATACAATAGGGT
ACACACAAATACAGGATAACAGGCTCC
ACACACAAATACAGGATAACAACTAGT
ACACACAAATACAGGATAAGTTGTTCT
ACACACAAATACAGGATAAATTACCGG
ACACACAAATACAGGATAACAAACTTT
ACACACAAATACAGGATATCTCGGTTA
ACACACAAATACAGGATAACTAGACCG
ACACACAAATACAGGATAACTCATACG
ACACACAAATACAGGATAATCGAGTCT
ACACACAAATACAGGATACATAGGTCA
ACACACAAATACAGGATATTAGGCATA
ACACACAAACACCAGGTAAAGCCTTCT
ACACACAAACACCAGGTAATCATTCTG
ACACACAAACACCAGGTACACAAGTAT
ACACACAAACACCAGGTAACACCTTAG
ACACACAAACACCAGGTAGAACGACAA
ACACACAAACACCAGGTAAGTCTGTAC
ACACACAAACACCAGGTAAAATTACAG
ACACACAAACACCAGGTAGGCTACAGA
ACACACAAACACCAGGTAAATGTATCG
ACACACAAACACCAGGTACAAGTAGAA
ACACACAAACACCAGGTAGATCTCTTA
ACACACAAACACCAGGTAAACAACGCG
ACACACAAACACCAGGTAGGTGAGTTA
ACACACAAACACCAGGTACAGGGAGGG
ACACACAAACACCAGGTATCCGTCTTA
ACACACAAACACCAGGTATGCATAGTA
ACACACAAACACCAGGTAACTTACGAT
ACACACAAACACCAGGTATGTATGCGA
ACACACAAACACCAGGTAGCTCCTTGA
ACACACAAACACCAGGTAGGCACAACA
ACACACAAACACCAGGTACTCAAGACA
ACACACAAACACCAGGTAACGCTGTTG
ACACACAAACACCAGGTAATATTGTAA
ACACACAAACACCAGGTAAAGTTTACG
ACACACAAACACCAGGTACAGCCTGGC
ACACACAAACACCAGGTACTATTAGCC
ACACACAAACACCAGGTACAAACGTGG
ACACACAAACACCAGGTAAAAGTCATT
ACACACAAACACCAGGTAGTCTTGGCA
ACACACAAACACCAGGTAGATCAGCGA
ACACACAAACACCAGGTAACATTCGGC
ACACACAAACACCAGGTAAGTAATTAG
ACACACAAACACCAGGTATGAAGCCAA
ACACACAAACACCAGGTATCTACGACA
ACACACAAACACCAGGTACATAACGTT
ACACACAAACACCAGGTAATGGGACTC
ACACACAAACACCAGGTAGATAGAGGA
ACACACAAACACCAGGTACTACATGCG
ACACACAAACACCAGGTACAACGATCT
ACACACAAACACCAGGTAGTTAGCCTA
ACACACAAACACCAGGTAAGTTGCATC
ACACACAAACACCAGGTAAAGGGAACT
ACACACAAACACCAGGTAACTACATAT
ACACACAAACACCAGGTACTAAGCTTC
ACACACAAACACCAGGTAACGAACCAG
ACACACAAACACCAGGTATACTTCGGA
ACACACAAACACCAGGTAAACATCCAT
ACACACAAACACCAGGTAAGCCTGGTT
ACACACAAACACCAGGTACAAGTTTCC
ACACACAAACACCAGGTACAGGCATTT
ACACACAAACACCAGGTAACGTGGGAG
ACACACAAACACCAGGTATCTCACGGA
ACACACAAACACCAGGTAGCAACATTA
ACACACAAACACCAGGTAATGGTCCGT
ACACACAAACACCAGGTACTATCATGA
ACACACAAACACCAGGTACAATACAAG
ACACACAAACACCAGGTAAAAGAGGCC
ACACACAAACACCAGGTAGTAGAAGCA
ACACACAAACACCAGGTAGCTATGGAA
ACACACAAACACCAGGTAACTCCAGGG
ACACACAAACACCAGGTAACAAGTGCA
ACACACAAACACCAGGTAGATGGTCCA
ACACACAAACACCAGGTATCCTCAATA
ACACACAAACACCAGGTAAATAAACAA
ACACACAAACACCAGGTACTGTACGGA
ACACACAAACACCAGGTACTAGATAGA
ACACACAAACACCAGGTAAGCTATGTG
ACACACAAACACCAGGTAAAATGGAGG
ACACACAAACACCAGGTAAGCCGCAAG
ACACACAAACACCAGGTAACAGTAAAC
ACACACAAACACCAGGTAAACGTGTGA
ACACACAAACACCAGGTAACTGAATTC
ACACACAAACACCAGGTAAAGGGTCAG
ACACACAAACACCAGGTATGTCTATCA
ACACACAAACACCAGGTATCAGATTCA
ACACACAAACACCAGGTACACGATCCG
ACACACAAACACCAGGTAAACAGAAAC
ACACACAAACACCAGGTACATGAATGA
ACACACAAACACCAGGTACGTACTACG
ACACACAAACACCAGGTATTCAGCTCA
ACACACAAACACCAGGTAAAGGCCGCA
ACACACAAACACCAGGTAGGTTGGACA
ACACACAAACACCAGGTACGTCTAGGT
ACACACAAACACCAGGTAAATTCGGCG
ACACACAAACACCAGGTACAACCTCCA
ACACACAAACACCAGGTACAATAGGGT
ACACACAAACACCAGGTAACAGGCTCC
ACACACAAACACCAGGTAACAACTAGT
ACACACAAACACCAGGTAAGTTGTTCT
ACACACAAACACCAGGTAAATTACCGG
ACACACAAACACCAGGTAACAAACTTT
ACACACAAACACCAGGTATCTCGGTTA
ACACACAAACACCAGGTAACTAGACCG
ACACACAAACACCAGGTAACTCATACG
ACACACAAACACCAGGTAATCGAGTCT
ACACACAAACACCAGGTACATAGGTCA
ACACACAAACACCAGGTATTAGGCATA
ACACACAAATGTGAAGAAAAGCCTTCT
ACACACAAATGTGAAGAAATCATTCTG
ACACACAAATGTGAAGAACACAAGTAT
ACACACAAATGTGAAGAAACACCTTAG
ACACACAAATGTGAAGAAGAACGACAA
ACACACAAATGTGAAGAAAGTCTGTAC
ACACACAAATGTGAAGAAAAATTACAG
ACACACAAATGTGAAGAAGGCTACAGA
ACACACAAATGTGAAGAAAATGTATCG
ACACACAAATGTGAAGAACAAGTAGAA
ACACACAAATGTGAAGAAGATCTCTTA
ACACACAAATGTGAAGAAAACAACGCG
ACACACAAATGTGAAGAAGGTGAGTTA
ACACACAAATGTGAAGAACAGGGAGGG
ACACACAAATGTGAAGAATCCGTCTTA
ACACACAAATGTGAAGAATGCATAGTA
ACACACAAATGTGAAGAAACTTACGAT
ACACACAAATGTGAAGAATGTATGCGA
ACACACAAATGTGAAGAAGCTCCTTGA
ACACACAAATGTGAAGAAGGCACAACA
ACACACAAATGTGAAGAACTCAAGACA
ACACACAAATGTGAAGAAACGCTGTTG
ACACACAAATGTGAAGAAATATTGTAA
ACACACAAATGTGAAGAAAAGTTTACG
ACACACAAATGTGAAGAACAGCCTGGC
ACACACAAATGTGAAGAACTATTAGCC
ACACACAAATGTGAAGAACAAACGTGG
ACACACAAATGTGAAGAAAAAGTCATT
ACACACAAATGTGAAGAAGTCTTGGCA
ACACACAAATGTGAAGAAGATCAGCGA
ACACACAAATGTGAAGAAACATTCGGC
ACACACAAATGTGAAGAAAGTAATTAG
ACACACAAATGTGAAGAATGAAGCCAA
ACACACAAATGTGAAGAATCTACGACA
ACACACAAATGTGAAGAACATAACGTT
ACACACAAATGTGAAGAAATGGGACTC
ACACACAAATGTGAAGAAGATAGAGGA
ACACACAAATGTGAAGAACTACATGCG
ACACACAAATGTGAAGAACAACGATCT
ACACACAAATGTGAAGAAGTTAGCCTA
ACACACAAATGTGAAGAAAGTTGCATC
ACACACAAATGTGAAGAAAAGGGAACT
ACACACAAATGTGAAGAAACTACATAT
ACACACAAATGTGAAGAACTAAGCTTC
ACACACAAATGTGAAGAAACGAACCAG
ACACACAAATGTGAAGAATACTTCGGA
ACACACAAATGTGAAGAAAACATCCAT
ACACACAAATGTGAAGAAAGCCTGGTT
ACACACAAATGTGAAGAACAAGTTTCC
ACACACAAATGTGAAGAACAGGCATTT
ACACACAAATGTGAAGAAACGTGGGAG
ACACACAAATGTGAAGAATCTCACGGA
ACACACAAATGTGAAGAAGCAACATTA
ACACACAAATGTGAAGAAATGGTCCGT
ACACACAAATGTGAAGAACTATCATGA
ACACACAAATGTGAAGAACAATACAAG
ACACACAAATGTGAAGAAAAAGAGGCC
ACACACAAATGTGAAGAAGTAGAAGCA
ACACACAAATGTGAAGAAGCTATGGAA
ACACACAAATGTGAAGAAACTCCAGGG
ACACACAAATGTGAAGAAACAAGTGCA
ACACACAAATGTGAAGAAGATGGTCCA
ACACACAAATGTGAAGAATCCTCAATA
ACACACAAATGTGAAGAAAATAAACAA
ACACACAAATGTGAAGAACTGTACGGA
ACACACAAATGTGAAGAACTAGATAGA
ACACACAAATGTGAAGAAAGCTATGTG
ACACACAAATGTGAAGAAAAATGGAGG
ACACACAAATGTGAAGAAAGCCGCAAG
ACACACAAATGTGAAGAAACAGTAAAC
ACACACAAATGTGAAGAAAACGTGTGA
ACACACAAATGTGAAGAAACTGAATTC
ACACACAAATGTGAAGAAAAGGGTCAG
ACACACAAATGTGAAGAATGTCTATCA
ACACACAAATGTGAAGAATCAGATTCA
ACACACAAATGTGAAGAACACGATCCG
ACACACAAATGTGAAGAAAACAGAAAC
ACACACAAATGTGAAGAACATGAATGA
ACACACAAATGTGAAGAACGTACTACG
ACACACAAATGTGAAGAATTCAGCTCA
ACACACAAATGTGAAGAAAAGGCCGCA
ACACACAAATGTGAAGAAGGTTGGACA
ACACACAAATGTGAAGAACGTCTAGGT
ACACACAAATGTGAAGAAAATTCGGCG
ACACACAAATGTGAAGAACAACCTCCA
ACACACAAATGTGAAGAACAATAGGGT
ACACACAAATGTGAAGAAACAGGCTCC
ACACACAAATGTGAAGAAACAACTAGT
ACACACAAATGTGAAGAAAGTTGTTCT
ACACACAAATGTGAAGAAAATTACCGG
ACACACAAATGTGAAGAAACAAACTTT
ACACACAAATGTGAAGAATCTCGGTTA
ACACACAAATGTGAAGAAACTAGACCG
ACACACAAATGTGAAGAAACTCATACG
ACACACAAATGTGAAGAAATCGAGTCT
ACACACAAATGTGAAGAACATAGGTCA
ACACACAAATGTGAAGAATTAGGCATA
ACACACAAAGATTCATCAAAGCCTTCT
ACACACAAAGATTCATCAATCATTCTG
ACACACAAAGATTCATCACACAAGTAT
ACACACAAAGATTCATCAACACCTTAG
ACACACAAAGATTCATCAGAACGACAA
ACACACAAAGATTCATCAAGTCTGTAC
ACACACAAAGATTCATCAAAATTACAG
ACACACAAAGATTCATCAGGCTACAGA
ACACACAAAGATTCATCAAATGTATCG
ACACACAAAGATTCATCACAAGTAGAA
ACACACAAAGATTCATCAGATCTCTTA
ACACACAAAGATTCATCAAACAACGCG
ACACACAAAGATTCATCAGGTGAGTTA
ACACACAAAGATTCATCACAGGGAGGG
ACACACAAAGATTCATCATCCGTCTTA
ACACACAAAGATTCATCATGCATAGTA
ACACACAAAGATTCATCAACTTACGAT
ACACACAAAGATTCATCATGTATGCGA
ACACACAAAGATTCATCAGCTCCTTGA
ACACACAAAGATTCATCAGGCACAACA
ACACACAAAGATTCATCACTCAAGACA
ACACACAAAGATTCATCAACGCTGTTG
ACACACAAAGATTCATCAATATTGTAA
ACACACAAAGATTCATCAAAGTTTACG
ACACACAAAGATTCATCACAGCCTGGC
ACACACAAAGATTCATCACTATTAGCC
ACACACAAAGATTCATCACAAACGTGG
ACACACAAAGATTCATCAAAAGTCATT
ACACACAAAGATTCATCAGTCTTGGCA
ACACACAAAGATTCATCAGATCAGCGA
ACACACAAAGATTCATCAACATTCGGC
ACACACAAAGATTCATCAAGTAATTAG
ACACACAAAGATTCATCATGAAGCCAA
ACACACAAAGATTCATCATCTACGACA
ACACACAAAGATTCATCACATAACGTT
ACACACAAAGATTCATCAATGGGACTC
ACACACAAAGATTCATCAGATAGAGGA
ACACACAAAGATTCATCACTACATGCG
ACACACAAAGATTCATCACAACGATCT
ACACACAAAGATTCATCAGTTAGCCTA
ACACACAAAGATTCATCAAGTTGCATC
ACACACAAAGATTCATCAAAGGGAACT
ACACACAAAGATTCATCAACTACATAT
ACACACAAAGATTCATCACTAAGCTTC
ACACACAAAGATTCATCAACGAACCAG
ACACACAAAGATTCATCATACTTCGGA
ACACACAAAGATTCATCAAACATCCAT
ACACACAAAGATTCATCAAGCCTGGTT
ACACACAAAGATTCATCACAAGTTTCC
ACACACAAAGATTCATCACAGGCATTT
ACACACAAAGATTCATCAACGTGGGAG
ACACACAAAGATTCATCATCTCACGGA
ACACACAAAGATTCATCAGCAACATTA
ACACACAAAGATTCATCAATGGTCCGT
ACACACAAAGATTCATCACTATCATGA
ACACACAAAGATTCATCACAATACAAG
ACACACAAAGATTCATCAAAAGAGGCC
ACACACAAAGATTCATCAGTAGAAGCA
ACACACAAAGATTCATCAGCTATGGAA
ACACACAAAGATTCATCAACTCCAGGG
ACACACAAAGATTCATCAACAAGTGCA
ACACACAAAGATTCATCAGATGGTCCA
ACACACAAAGATTCATCATCCTCAATA
ACACACAAAGATTCATCAAATAAACAA
ACACACAAAGATTCATCACTGTACGGA
ACACACAAAGATTCATCACTAGATAGA
ACACACAAAGATTCATCAAGCTATGTG
ACACACAAAGATTCATCAAAATGGAGG
ACACACAAAGATTCATCAAGCCGCAAG
ACACACAAAGATTCATCAACAGTAAAC
ACACACAAAGATTCATCAAACGTGTGA
ACACACAAAGATTCATCAACTGAATTC
ACACACAAAGATTCATCAAAGGGTCAG
ACACACAAAGATTCATCATGTCTATCA
ACACACAAAGATTCATCATCAGATTCA
ACACACAAAGATTCATCACACGATCCG
ACACACAAAGATTCATCAAACAGAAAC
ACACACAAAGATTCATCACATGAATGA
ACACACAAAGATTCATCACGTACTACG
ACACACAAAGATTCATCATTCAGCTCA
ACACACAAAGATTCATCAAAGGCCGCA
ACACACAAAGATTCATCAGGTTGGACA
ACACACAAAGATTCATCACGTCTAGGT
ACACACAAAGATTCATCAAATTCGGCG
ACACACAAAGATTCATCACAACCTCCA
ACACACAAAGATTCATCACAATAGGGT
ACACACAAAGATTCATCAACAGGCTCC
ACACACAAAGATTCATCAACAACTAGT
ACACACAAAGATTCATCAAGTTGTTCT
ACACACAAAGATTCATCAAATTACCGG
ACACACAAAGATTCATCAACAAACTTT
ACACACAAAGATTCATCATCTCGGTTA
ACACACAAAGATTCATCAACTAGACCG
ACACACAAAGATTCATCAACTCATACG
ACACACAAAGATTCATCAATCGAGTCT
ACACACAAAGATTCATCACATAGGTCA
ACACACAAAGATTCATCATTAGGCATA
ACACACAAACACCCAAAGAAGCCTTCT
ACACACAAACACCCAAAGATCATTCTG
ACACACAAACACCCAAAGCACAAGTAT
ACACACAAACACCCAAAGACACCTTAG
ACACACAAACACCCAAAGGAACGACAA
ACACACAAACACCCAAAGAGTCTGTAC
ACACACAAACACCCAAAGAAATTACAG
ACACACAAACACCCAAAGGGCTACAGA
ACACACAAACACCCAAAGAATGTATCG
ACACACAAACACCCAAAGCAAGTAGAA
ACACACAAACACCCAAAGGATCTCTTA
ACACACAAACACCCAAAGAACAACGCG
ACACACAAACACCCAAAGGGTGAGTTA
ACACACAAACACCCAAAGCAGGGAGGG
ACACACAAACACCCAAAGTCCGTCTTA
ACACACAAACACCCAAAGTGCATAGTA
ACACACAAACACCCAAAGACTTACGAT
ACACACAAACACCCAAAGTGTATGCGA
ACACACAAACACCCAAAGGCTCCTTGA
ACACACAAACACCCAAAGGGCACAACA
ACACACAAACACCCAAAGCTCAAGACA
ACACACAAACACCCAAAGACGCTGTTG
ACACACAAACACCCAAAGATATTGTAA
ACACACAAACACCCAAAGAAGTTTACG
ACACACAAACACCCAAAGCAGCCTGGC
ACACACAAACACCCAAAGCTATTAGCC
ACACACAAACACCCAAAGCAAACGTGG
ACACACAAACACCCAAAGAAAGTCATT
ACACACAAACACCCAAAGGTCTTGGCA
ACACACAAACACCCAAAGGATCAGCGA
ACACACAAACACCCAAAGACATTCGGC
ACACACAAACACCCAAAGAGTAATTAG
ACACACAAACACCCAAAGTGAAGCCAA
ACACACAAACACCCAAAGTCTACGACA
ACACACAAACACCCAAAGCATAACGTT
ACACACAAACACCCAAAGATGGGACTC
ACACACAAACACCCAAAGGATAGAGGA
ACACACAAACACCCAAAGCTACATGCG
ACACACAAACACCCAAAGCAACGATCT
ACACACAAACACCCAAAGGTTAGCCTA
ACACACAAACACCCAAAGAGTTGCATC
ACACACAAACACCCAAAGAAGGGAACT
ACACACAAACACCCAAAGACTACATAT
ACACACAAACACCCAAAGCTAAGCTTC
ACACACAAACACCCAAAGACGAACCAG
ACACACAAACACCCAAAGTACTTCGGA
ACACACAAACACCCAAAGAACATCCAT
ACACACAAACACCCAAAGAGCCTGGTT
ACACACAAACACCCAAAGCAAGTTTCC
ACACACAAACACCCAAAGCAGGCATTT
ACACACAAACACCCAAAGACGTGGGAG
ACACACAAACACCCAAAGTCTCACGGA
ACACACAAACACCCAAAGGCAACATTA
ACACACAAACACCCAAAGATGGTCCGT
ACACACAAACACCCAAAGCTATCATGA
ACACACAAACACCCAAAGCAATACAAG
ACACACAAACACCCAAAGAAAGAGGCC
ACACACAAACACCCAAAGGTAGAAGCA
ACACACAAACACCCAAAGGCTATGGAA
ACACACAAACACCCAAAGACTCCAGGG
ACACACAAACACCCAAAGACAAGTGCA
ACACACAAACACCCAAAGGATGGTCCA
ACACACAAACACCCAAAGTCCTCAATA
ACACACAAACACCCAAAGAATAAACAA
ACACACAAACACCCAAAGCTGTACGGA
ACACACAAACACCCAAAGCTAGATAGA
ACACACAAACACCCAAAGAGCTATGTG
ACACACAAACACCCAAAGAAATGGAGG
ACACACAAACACCCAAAGAGCCGCAAG
ACACACAAACACCCAAAGACAGTAAAC
ACACACAAACACCCAAAGAACGTGTGA
ACACACAAACACCCAAAGACTGAATTC
ACACACAAACACCCAAAGAAGGGTCAG
ACACACAAACACCCAAAGTGTCTATCA
ACACACAAACACCCAAAGTCAGATTCA
ACACACAAACACCCAAAGCACGATCCG
ACACACAAACACCCAAAGAACAGAAAC
ACACACAAACACCCAAAGCATGAATGA
ACACACAAACACCCAAAGCGTACTACG
ACACACAAACACCCAAAGTTCAGCTCA
ACACACAAACACCCAAAGAAGGCCGCA
ACACACAAACACCCAAAGGGTTGGACA
ACACACAAACACCCAAAGCGTCTAGGT
ACACACAAACACCCAAAGAATTCGGCG
ACACACAAACACCCAAAGCAACCTCCA
ACACACAAACACCCAAAGCAATAGGGT
ACACACAAACACCCAAAGACAGGCTCC
ACACACAAACACCCAAAGACAACTAGT
ACACACAAACACCCAAAGAGTTGTTCT
ACACACAAACACCCAAAGAATTACCGG
ACACACAAACACCCAAAGACAAACTTT
ACACACAAACACCCAAAGTCTCGGTTA
ACACACAAACACCCAAAGACTAGACCG
ACACACAAACACCCAAAGACTCATACG
ACACACAAACACCCAAAGATCGAGTCT
ACACACAAACACCCAAAGCATAGGTCA
ACACACAAACACCCAAAGTTAGGCATA
ACACACAAACACAAAGGCAAGCCTTCT
ACACACAAACACAAAGGCATCATTCTG
ACACACAAACACAAAGGCCACAAGTAT
ACACACAAACACAAAGGCACACCTTAG
ACACACAAACACAAAGGCGAACGACAA
ACACACAAACACAAAGGCAGTCTGTAC
ACACACAAACACAAAGGCAAATTACAG
ACACACAAACACAAAGGCGGCTACAGA
ACACACAAACACAAAGGCAATGTATCG
ACACACAAACACAAAGGCCAAGTAGAA
ACACACAAACACAAAGGCGATCTCTTA
ACACACAAACACAAAGGCAACAACGCG
ACACACAAACACAAAGGCGGTGAGTTA
ACACACAAACACAAAGGCCAGGGAGGG
ACACACAAACACAAAGGCTCCGTCTTA
ACACACAAACACAAAGGCTGCATAGTA
ACACACAAACACAAAGGCACTTACGAT
ACACACAAACACAAAGGCTGTATGCGA
ACACACAAACACAAAGGCGCTCCTTGA
ACACACAAACACAAAGGCGGCACAACA
ACACACAAACACAAAGGCCTCAAGACA
ACACACAAACACAAAGGCACGCTGTTG
ACACACAAACACAAAGGCATATTGTAA
ACACACAAACACAAAGGCAAGTTTACG
ACACACAAACACAAAGGCCAGCCTGGC
ACACACAAACACAAAGGCCTATTAGCC
ACACACAAACACAAAGGCCAAACGTGG
ACACACAAACACAAAGGCAAAGTCATT
ACACACAAACACAAAGGCGTCTTGGCA
ACACACAAACACAAAGGCGATCAGCGA
ACACACAAACACAAAGGCACATTCGGC
ACACACAAACACAAAGGCAGTAATTAG
ACACACAAACACAAAGGCTGAAGCCAA
ACACACAAACACAAAGGCTCTACGACA
ACACACAAACACAAAGGCCATAACGTT
ACACACAAACACAAAGGCATGGGACTC
ACACACAAACACAAAGGCGATAGAGGA
ACACACAAACACAAAGGCCTACATGCG
ACACACAAACACAAAGGCCAACGATCT
ACACACAAACACAAAGGCGTTAGCCTA
ACACACAAACACAAAGGCAGTTGCATC
ACACACAAACACAAAGGCAAGGGAACT
ACACACAAACACAAAGGCACTACATAT
ACACACAAACACAAAGGCCTAAGCTTC
ACACACAAACACAAAGGCACGAACCAG
ACACACAAACACAAAGGCTACTTCGGA
ACACACAAACACAAAGGCAACATCCAT
ACACACAAACACAAAGGCAGCCTGGTT
ACACACAAACACAAAGGCCAAGTTTCC
ACACACAAACACAAAGGCCAGGCATTT
ACACACAAACACAAAGGCACGTGGGAG
ACACACAAACACAAAGGCTCTCACGGA
ACACACAAACACAAAGGCGCAACATTA
ACACACAAACACAAAGGCATGGTCCGT
ACACACAAACACAAAGGCCTATCATGA
ACACACAAACACAAAGGCCAATACAAG
ACACACAAACACAAAGGCAAAGAGGCC
ACACACAAACACAAAGGCGTAGAAGCA
ACACACAAACACAAAGGCGCTATGGAA
ACACACAAACACAAAGGCACTCCAGGG
ACACACAAACACAAAGGCACAAGTGCA
ACACACAAACACAAAGGCGATGGTCCA
ACACACAAACACAAAGGCTCCTCAATA
ACACACAAACACAAAGGCAATAAACAA
ACACACAAACACAAAGGCCTGTACGGA
ACACACAAACACAAAGGCCTAGATAGA
ACACACAAACACAAAGGCAGCTATGTG
ACACACAAACACAAAGGCAAATGGAGG
ACACACAAACACAAAGGCAGCCGCAAG
ACACACAAACACAAAGGCACAGTAAAC
ACACACAAACACAAAGGCAACGTGTGA
ACACACAAACACAAAGGCACTGAATTC
ACACACAAACACAAAGGCAAGGGTCAG
ACACACAAACACAAAGGCTGTCTATCA
ACACACAAACACAAAGGCTCAGATTCA
ACACACAAACACAAAGGCCACGATCCG
ACACACAAACACAAAGGCAACAGAAAC
ACACACAAACACAAAGGCCATGAATGA
ACACACAAACACAAAGGCCGTACTACG
ACACACAAACACAAAGGCTTCAGCTCA
ACACACAAACACAAAGGCAAGGCCGCA
ACACACAAACACAAAGGCGGTTGGACA
ACACACAAACACAAAGGCCGTCTAGGT
ACACACAAACACAAAGGCAATTCGGCG
ACACACAAACACAAAGGCCAACCTCCA
ACACACAAACACAAAGGCCAATAGGGT
ACACACAAACACAAAGGCACAGGCTCC
ACACACAAACACAAAGGCACAACTAGT
ACACACAAACACAAAGGCAGTTGTTCT
ACACACAAACACAAAGGCAATTACCGG
ACACACAAACACAAAGGCACAAACTTT
ACACACAAACACAAAGGCTCTCGGTTA
ACACACAAACACAAAGGCACTAGACCG
ACACACAAACACAAAGGCACTCATACG
ACACACAAACACAAAGGCATCGAGTCT
ACACACAAACACAAAGGCCATAGGTCA
ACACACAAACACAAAGGCTTAGGCATA
ACACACAAAGTGTGTCGAAAGCCTTCT
ACACACAAAGTGTGTCGAATCATTCTG
ACACACAAAGTGTGTCGACACAAGTAT
ACACACAAAGTGTGTCGAACACCTTAG
ACACACAAAGTGTGTCGAGAACGACAA
ACACACAAAGTGTGTCGAAGTCTGTAC
ACACACAAAGTGTGTCGAAAATTACAG
ACACACAAAGTGTGTCGAGGCTACAGA
ACACACAAAGTGTGTCGAAATGTATCG
ACACACAAAGTGTGTCGACAAGTAGAA
ACACACAAAGTGTGTCGAGATCTCTTA
ACACACAAAGTGTGTCGAAACAACGCG
ACACACAAAGTGTGTCGAGGTGAGTTA
ACACACAAAGTGTGTCGACAGGGAGGG
ACACACAAAGTGTGTCGATCCGTCTTA
ACACACAAAGTGTGTCGATGCATAGTA
ACACACAAAGTGTGTCGAACTTACGAT
ACACACAAAGTGTGTCGATGTATGCGA
ACACACAAAGTGTGTCGAGCTCCTTGA
ACACACAAAGTGTGTCGAGGCACAACA
ACACACAAAGTGTGTCGACTCAAGACA
ACACACAAAGTGTGTCGAACGCTGTTG
ACACACAAAGTGTGTCGAATATTGTAA
ACACACAAAGTGTGTCGAAAGTTTACG
ACACACAAAGTGTGTCGACAGCCTGGC
ACACACAAAGTGTGTCGACTATTAGCC
ACACACAAAGTGTGTCGACAAACGTGG
ACACACAAAGTGTGTCGAAAAGTCATT
ACACACAAAGTGTGTCGAGTCTTGGCA
ACACACAAAGTGTGTCGAGATCAGCGA
ACACACAAAGTGTGTCGAACATTCGGC
ACACACAAAGTGTGTCGAAGTAATTAG
ACACACAAAGTGTGTCGATGAAGCCAA
ACACACAAAGTGTGTCGATCTACGACA
ACACACAAAGTGTGTCGACATAACGTT
ACACACAAAGTGTGTCGAATGGGACTC
ACACACAAAGTGTGTCGAGATAGAGGA
ACACACAAAGTGTGTCGACTACATGCG
ACACACAAAGTGTGTCGACAACGATCT
ACACACAAAGTGTGTCGAGTTAGCCTA
ACACACAAAGTGTGTCGAAGTTGCATC
ACACACAAAGTGTGTCGAAAGGGAACT
ACACACAAAGTGTGTCGAACTACATAT
ACACACAAAGTGTGTCGACTAAGCTTC
ACACACAAAGTGTGTCGAACGAACCAG
ACACACAAAGTGTGTCGATACTTCGGA
ACACACAAAGTGTGTCGAAACATCCAT
ACACACAAAGTGTGTCGAAGCCTGGTT
ACACACAAAGTGTGTCGACAAGTTTCC
ACACACAAAGTGTGTCGACAGGCATTT
ACACACAAAGTGTGTCGAACGTGGGAG
ACACACAAAGTGTGTCGATCTCACGGA
ACACACAAAGTGTGTCGAGCAACATTA
ACACACAAAGTGTGTCGAATGGTCCGT
ACACACAAAGTGTGTCGACTATCATGA
ACACACAAAGTGTGTCGACAATACAAG
ACACACAAAGTGTGTCGAAAAGAGGCC
ACACACAAAGTGTGTCGAGTAGAAGCA
ACACACAAAGTGTGTCGAGCTATGGAA
ACACACAAAGTGTGTCGAACTCCAGGG
ACACACAAAGTGTGTCGAACAAGTGCA
ACACACAAAGTGTGTCGAGATGGTCCA
ACACACAAAGTGTGTCGATCCTCAATA
ACACACAAAGTGTGTCGAAATAAACAA
ACACACAAAGTGTGTCGACTGTACGGA
ACACACAAAGTGTGTCGACTAGATAGA
ACACACAAAGTGTGTCGAAGCTATGTG
ACACACAAAGTGTGTCGAAAATGGAGG
ACACACAAAGTGTGTCGAAGCCGCAAG
ACACACAAAGTGTGTCGAACAGTAAAC
ACACACAAAGTGTGTCGAAACGTGTGA
ACACACAAAGTGTGTCGAACTGAATTC
ACACACAAAGTGTGTCGAAAGGGTCAG
ACACACAAAGTGTGTCGATGTCTATCA
ACACACAAAGTGTGTCGATCAGATTCA
ACACACAAAGTGTGTCGACACGATCCG
ACACACAAAGTGTGTCGAAACAGAAAC
ACACACAAAGTGTGTCGACATGAATGA
ACACACAAAGTGTGTCGACGTACTACG
ACACACAAAGTGTGTCGATTCAGCTCA
ACACACAAAGTGTGTCGAAAGGCCGCA
ACACACAAAGTGTGTCGAGGTTGGACA
ACACACAAAGTGTGTCGACGTCTAGGT
ACACACAAAGTGTGTCGAAATTCGGCG
ACACACAAAGTGTGTCGACAACCTCCA
ACACACAAAGTGTGTCGACAATAGGGT
ACACACAAAGTGTGTCGAACAGGCTCC
ACACACAAAGTGTGTCGAACAACTAGT
ACACACAAAGTGTGTCGAAGTTGTTCT
ACACACAAAGTGTGTCGAAATTACCGG
ACACACAAAGTGTGTCGAACAAACTTT
ACACACAAAGTGTGTCGATCTCGGTTA
ACACACAAAGTGTGTCGAACTAGACCG
ACACACAAAGTGTGTCGAACTCATACG
ACACACAAAGTGTGTCGAATCGAGTCT
ACACACAAAGTGTGTCGACATAGGTCA
ACACACAAAGTGTGTCGATTAGGCATA
ACACACAAACTAGGTCCTAAGCCTTCT
ACACACAAACTAGGTCCTATCATTCTG
ACACACAAACTAGGTCCTCACAAGTAT
ACACACAAACTAGGTCCTACACCTTAG
ACACACAAACTAGGTCCTGAACGACAA
ACACACAAACTAGGTCCTAGTCTGTAC
ACACACAAACTAGGTCCTAAATTACAG
ACACACAAACTAGGTCCTGGCTACAGA
ACACACAAACTAGGTCCTAATGTATCG
ACACACAAACTAGGTCCTCAAGTAGAA
ACACACAAACTAGGTCCTGATCTCTTA
ACACACAAACTAGGTCCTAACAACGCG
ACACACAAACTAGGTCCTGGTGAGTTA
ACACACAAACTAGGTCCTCAGGGAGGG
ACACACAAACTAGGTCCTTCCGTCTTA
ACACACAAACTAGGTCCTTGCATAGTA
ACACACAAACTAGGTCCTACTTACGAT
ACACACAAACTAGGTCCTTGTATGCGA
ACACACAAACTAGGTCCTGCTCCTTGA
ACACACAAACTAGGTCCTGGCACAACA
ACACACAAACTAGGTCCTCTCAAGACA
ACACACAAACTAGGTCCTACGCTGTTG
ACACACAAACTAGGTCCTATATTGTAA
ACACACAAACTAGGTCCTAAGTTTACG
ACACACAAACTAGGTCCTCAGCCTGGC
ACACACAAACTAGGTCCTCTATTAGCC
ACACACAAACTAGGTCCTCAAACGTGG
ACACACAAACTAGGTCCTAAAGTCATT
ACACACAAACTAGGTCCTGTCTTGGCA
ACACACAAACTAGGTCCTGATCAGCGA
ACACACAAACTAGGTCCTACATTCGGC
ACACACAAACTAGGTCCTAGTAATTAG
ACACACAAACTAGGTCCTTGAAGCCAA
ACACACAAACTAGGTCCTTCTACGACA
ACACACAAACTAGGTCCTCATAACGTT
ACACACAAACTAGGTCCTATGGGACTC
ACACACAAACTAGGTCCTGATAGAGGA
ACACACAAACTAGGTCCTCTACATGCG
ACACACAAACTAGGTCCTCAACGATCT
ACACACAAACTAGGTCCTGTTAGCCTA
ACACACAAACTAGGTCCTAGTTGCATC
ACACACAAACTAGGTCCTAAGGGAACT
ACACACAAACTAGGTCCTACTACATAT
ACACACAAACTAGGTCCTCTAAGCTTC
ACACACAAACTAGGTCCTACGAACCAG
ACACACAAACTAGGTCCTTACTTCGGA
ACACACAAACTAGGTCCTAACATCCAT
ACACACAAACTAGGTCCTAGCCTGGTT
ACACACAAACTAGGTCCTCAAGTTTCC
ACACACAAACTAGGTCCTCAGGCATTT
ACACACAAACTAGGTCCTACGTGGGAG
ACACACAAACTAGGTCCTTCTCACGGA
ACACACAAACTAGGTCCTGCAACATTA
ACACACAAACTAGGTCCTATGGTCCGT
ACACACAAACTAGGTCCTCTATCATGA
ACACACAAACTAGGTCCTCAATACAAG
ACACACAAACTAGGTCCTAAAGAGGCC
ACACACAAACTAGGTCCTGTAGAAGCA
ACACACAAACTAGGTCCTGCTATGGAA
ACACACAAACTAGGTCCTACTCCAGGG
ACACACAAACTAGGTCCTACAAGTGCA
ACACACAAACTAGGTCCTGATGGTCCA
ACACACAAACTAGGTCCTTCCTCAATA
ACACACAAACTAGGTCCTAATAAACAA
ACACACAAACTAGGTCCTCTGTACGGA
ACACACAAACTAGGTCCTCTAGATAGA
ACACACAAACTAGGTCCTAGCTATGTG
ACACACAAACTAGGTCCTAAATGGAGG
ACACACAAACTAGGTCCTAGCCGCAAG
ACACACAAACTAGGTCCTACAGTAAAC
ACACACAAACTAGGTCCTAACGTGTGA
ACACACAAACTAGGTCCTACTGAATTC
ACACACAAACTAGGTCCTAAGGGTCAG
ACACACAAACTAGGTCCTTGTCTATCA
ACACACAAACTAGGTCCTTCAGATTCA
ACACACAAACTAGGTCCTCACGATCCG
ACACACAAACTAGGTCCTAACAGAAAC
ACACACAAACTAGGTCCTCATGAATGA
ACACACAAACTAGGTCCTCGTACTACG
ACACACAAACTAGGTCCTTTCAGCTCA
ACACACAAACTAGGTCCTAAGGCCGCA
ACACACAAACTAGGTCCTGGTTGGACA
ACACACAAACTAGGTCCTCGTCTAGGT
ACACACAAACTAGGTCCTAATTCGGCG
ACACACAAACTAGGTCCTCAACCTCCA
ACACACAAACTAGGTCCTCAATAGGGT
ACACACAAACTAGGTCCTACAGGCTCC
ACACACAAACTAGGTCCTACAACTAGT
ACACACAAACTAGGTCCTAGTTGTTCT
ACACACAAACTAGGTCCTAATTACCGG
ACACACAAACTAGGTCCTACAAACTTT
ACACACAAACTAGGTCCTTCTCGGTTA
ACACACAAACTAGGTCCTACTAGACCG
ACACACAAACTAGGTCCTACTCATACG
ACACACAAACTAGGTCCTATCGAGTCT
ACACACAAACTAGGTCCTCATAGGTCA
ACACACAAACTAGGTCCTTTAGGCATA
ACACACAAAACAGTGGTAAAGCCTTCT
ACACACAAAACAGTGGTAATCATTCTG
ACACACAAAACAGTGGTACACAAGTAT
ACACACAAAACAGTGGTAACACCTTAG
ACACACAAAACAGTGGTAGAACGACAA
ACACACAAAACAGTGGTAAGTCTGTAC
ACACACAAAACAGTGGTAAAATTACAG
ACACACAAAACAGTGGTAGGCTACAGA
ACACACAAAACAGTGGTAAATGTATCG
ACACACAAAACAGTGGTACAAGTAGAA
ACACACAAAACAGTGGTAGATCTCTTA
ACACACAAAACAGTGGTAAACAACGCG
ACACACAAAACAGTGGTAGGTGAGTTA
ACACACAAAACAGTGGTACAGGGAGGG
ACACACAAAACAGTGGTATCCGTCTTA
ACACACAAAACAGTGGTATGCATAGTA
ACACACAAAACAGTGGTAACTTACGAT
ACACACAAAACAGTGGTATGTATGCGA
ACACACAAAACAGTGGTAGCTCCTTGA
ACACACAAAACAGTGGTAGGCACAACA
ACACACAAAACAGTGGTACTCAAGACA
ACACACAAAACAGTGGTAACGCTGTTG
ACACACAAAACAGTGGTAATATTGTAA
ACACACAAAACAGTGGTAAAGTTTACG
ACACACAAAACAGTGGTACAGCCTGGC
ACACACAAAACAGTGGTACTATTAGCC
ACACACAAAACAGTGGTACAAACGTGG
ACACACAAAACAGTGGTAAAAGTCATT
ACACACAAAACAGTGGTAGTCTTGGCA
ACACACAAAACAGTGGTAGATCAGCGA
ACACACAAAACAGTGGTAACATTCGGC
ACACACAAAACAGTGGTAAGTAATTAG
ACACACAAAACAGTGGTATGAAGCCAA
ACACACAAAACAGTGGTATCTACGACA
ACACACAAAACAGTGGTACATAACGTT
ACACACAAAACAGTGGTAATGGGACTC
ACACACAAAACAGTGGTAGATAGAGGA
ACACACAAAACAGTGGTACTACATGCG
ACACACAAAACAGTGGTACAACGATCT
ACACACAAAACAGTGGTAGTTAGCCTA
ACACACAAAACAGTGGTAAGTTGCATC
ACACACAAAACAGTGGTAAAGGGAACT
ACACACAAAACAGTGGTAACTACATAT
ACACACAAAACAGTGGTACTAAGCTTC
ACACACAAAACAGTGGTAACGAACCAG
ACACACAAAACAGTGGTATACTTCGGA
ACACACAAAACAGTGGTAAACATCCAT
ACACACAAAACAGTGGTAAGCCTGGTT
ACACACAAAACAGTGGTACAAGTTTCC
ACACACAAAACAGTGGTACAGGCATTT
ACACACAAAACAGTGGTAACGTGGGAG
ACACACAAAACAGTGGTATCTCACGGA
ACACACAAAACAGTGGTAGCAACATTA
ACACACAAAACAGTGGTAATGGTCCGT
ACACACAAAACAGTGGTACTATCATGA
ACACACAAAACAGTGGTACAATACAAG
ACACACAAAACAGTGGTAAAAGAGGCC
ACACACAAAACAGTGGTAGTAGAAGCA
ACACACAAAACAGTGGTAGCTATGGAA
ACACACAAAACAGTGGTAACTCCAGGG
ACACACAAAACAGTGGTAACAAGTGCA
ACACACAAAACAGTGGTAGATGGTCCA
ACACACAAAACAGTGGTATCCTCAATA
ACACACAAAACAGTGGTAAATAAACAA
ACACACAAAACAGTGGTACTGTACGGA
ACACACAAAACAGTGGTACTAGATAGA
ACACACAAAACAGTGGTAAGCTATGTG
ACACACAAAACAGTGGTAAAATGGAGG
ACACACAAAACAGTGGTAAGCCGCAAG
ACACACAAAACAGTGGTAACAGTAAAC
ACACACAAAACAGTGGTAAACGTGTGA
ACACACAAAACAGTGGTAACTGAATTC
ACACACAAAACAGTGGTAAAGGGTCAG
ACACACAAAACAGTGGTATGTCTATCA
ACACACAAAACAGTGGTATCAGATTCA
ACACACAAAACAGTGGTACACGATCCG
ACACACAAAACAGTGGTAAACAGAAAC
ACACACAAAACAGTGGTACATGAATGA
ACACACAAAACAGTGGTACGTACTACG
ACACACAAAACAGTGGTATTCAGCTCA
ACACACAAAACAGTGGTAAAGGCCGCA
ACACACAAAACAGTGGTAGGTTGGACA
ACACACAAAACAGTGGTACGTCTAGGT
ACACACAAAACAGTGGTAAATTCGGCG
ACACACAAAACAGTGGTACAACCTCCA
ACACACAAAACAGTGGTACAATAGGGT
ACACACAAAACAGTGGTAACAGGCTCC
ACACACAAAACAGTGGTAACAACTAGT
ACACACAAAACAGTGGTAAGTTGTTCT
ACACACAAAACAGTGGTAAATTACCGG
ACACACAAAACAGTGGTAACAAACTTT
ACACACAAAACAGTGGTATCTCGGTTA
ACACACAAAACAGTGGTAACTAGACCG
ACACACAAAACAGTGGTAACTCATACG
ACACACAAAACAGTGGTAATCGAGTCT
ACACACAAAACAGTGGTACATAGGTCA
ACACACAAAACAGTGGTATTAGGCATA
ACACACAAATCGTTAGCAAAGCCTTCT
ACACACAAATCGTTAGCAATCATTCTG
ACACACAAATCGTTAGCACACAAGTAT
ACACACAAATCGTTAGCAACACCTTAG
ACACACAAATCGTTAGCAGAACGACAA
ACACACAAATCGTTAGCAAGTCTGTAC
ACACACAAATCGTTAGCAAAATTACAG
ACACACAAATCGTTAGCAGGCTACAGA
ACACACAAATCGTTAGCAAATGTATCG
ACACACAAATCGTTAGCACAAGTAGAA
ACACACAAATCGTTAGCAGATCTCTTA
ACACACAAATCGTTAGCAAACAACGCG
ACACACAAATCGTTAGCAGGTGAGTTA
ACACACAAATCGTTAGCACAGGGAGGG
ACACACAAATCGTTAGCATCCGTCTTA
ACACACAAATCGTTAGCATGCATAGTA
ACACACAAATCGTTAGCAACTTACGAT
ACACACAAATCGTTAGCATGTATGCGA
ACACACAAATCGTTAGCAGCTCCTTGA
ACACACAAATCGTTAGCAGGCACAACA
ACACACAAATCGTTAGCACTCAAGACA
ACACACAAATCGTTAGCAACGCTGTTG
ACACACAAATCGTTAGCAATATTGTAA
ACACACAAATCGTTAGCAAAGTTTACG
ACACACAAATCGTTAGCACAGCCTGGC
ACACACAAATCGTTAGCACTATTAGCC
ACACACAAATCGTTAGCACAAACGTGG
ACACACAAATCGTTAGCAAAAGTCATT
ACACACAAATCGTTAGCAGTCTTGGCA
ACACACAAATCGTTAGCAGATCAGCGA
ACACACAAATCGTTAGCAACATTCGGC
ACACACAAATCGTTAGCAAGTAATTAG
ACACACAAATCGTTAGCATGAAGCCAA
ACACACAAATCGTTAGCATCTACGACA
ACACACAAATCGTTAGCACATAACGTT
ACACACAAATCGTTAGCAATGGGACTC
ACACACAAATCGTTAGCAGATAGAGGA
ACACACAAATCGTTAGCACTACATGCG
ACACACAAATCGTTAGCACAACGATCT
ACACACAAATCGTTAGCAGTTAGCCTA
ACACACAAATCGTTAGCAAGTTGCATC
ACACACAAATCGTTAGCAAAGGGAACT
ACACACAAATCGTTAGCAACTACATAT
ACACACAAATCGTTAGCACTAAGCTTC
ACACACAAATCGTTAGCAACGAACCAG
ACACACAAATCGTTAGCATACTTCGGA
ACACACAAATCGTTAGCAAACATCCAT
ACACACAAATCGTTAGCAAGCCTGGTT
ACACACAAATCGTTAGCACAAGTTTCC
ACACACAAATCGTTAGCACAGGCATTT
ACACACAAATCGTTAGCAACGTGGGAG
ACACACAAATCGTTAGCATCTCACGGA
ACACACAAATCGTTAGCAGCAACATTA
ACACACAAATCGTTAGCAATGGTCCGT
ACACACAAATCGTTAGCACTATCATGA
ACACACAAATCGTTAGCACAATACAAG
ACACACAAATCGTTAGCAAAAGAGGCC
ACACACAAATCGTTAGCAGTAGAAGCA
ACACACAAATCGTTAGCAGCTATGGAA
ACACACAAATCGTTAGCAACTCCAGGG
ACACACAAATCGTTAGCAACAAGTGCA
ACACACAAATCGTTAGCAGATGGTCCA
ACACACAAATCGTTAGCATCCTCAATA
ACACACAAATCGTTAGCAAATAAACAA
ACACACAAATCGTTAGCACTGTACGGA
ACACACAAATCGTTAGCACTAGATAGA
ACACACAAATCGTTAGCAAGCTATGTG
ACACACAAATCGTTAGCAAAATGGAGG
ACACACAAATCGTTAGCAAGCCGCAAG
ACACACAAATCGTTAGCAACAGTAAAC
ACACACAAATCGTTAGCAAACGTGTGA
ACACACAAATCGTTAGCAACTGAATTC
ACACACAAATCGTTAGCAAAGGGTCAG
ACACACAAATCGTTAGCATGTCTATCA
ACACACAAATCGTTAGCATCAGATTCA
ACACACAAATCGTTAGCACACGATCCG
ACACACAAATCGTTAGCAAACAGAAAC
ACACACAAATCGTTAGCACATGAATGA
ACACACAAATCGTTAGCACGTACTACG
ACACACAAATCGTTAGCATTCAGCTCA
ACACACAAATCGTTAGCAAAGGCCGCA
ACACACAAATCGTTAGCAGGTTGGACA
ACACACAAATCGTTAGCACGTCTAGGT
ACACACAAATCGTTAGCAAATTCGGCG
ACACACAAATCGTTAGCACAACCTCCA
ACACACAAATCGTTAGCACAATAGGGT
ACACACAAATCGTTAGCAACAGGCTCC
ACACACAAATCGTTAGCAACAACTAGT
ACACACAAATCGTTAGCAAGTTGTTCT
ACACACAAATCGTTAGCAAATTACCGG
ACACACAAATCGTTAGCAACAAACTTT
ACACACAAATCGTTAGCATCTCGGTTA
ACACACAAATCGTTAGCAACTAGACCG
ACACACAAATCGTTAGCAACTCATACG
ACACACAAATCGTTAGCAATCGAGTCT
ACACACAAATCGTTAGCACATAGGTCA
ACACACAAATCGTTAGCATTAGGCATA
ACACACAAAAGCGACACCAAGCCTTCT
ACACACAAAAGCGACACCATCATTCTG
ACACACAAAAGCGACACCCACAAGTAT
ACACACAAAAGCGACACCACACCTTAG
ACACACAAAAGCGACACCGAACGACAA
ACACACAAAAGCGACACCAGTCTGTAC
ACACACAAAAGCGACACCAAATTACAG
ACACACAAAAGCGACACCGGCTACAGA
ACACACAAAAGCGACACCAATGTATCG
ACACACAAAAGCGACACCCAAGTAGAA
ACACACAAAAGCGACACCGATCTCTTA
ACACACAAAAGCGACACCAACAACGCG
ACACACAAAAGCGACACCGGTGAGTTA
ACACACAAAAGCGACACCCAGGGAGGG
ACACACAAAAGCGACACCTCCGTCTTA
ACACACAAAAGCGACACCTGCATAGTA
ACACACAAAAGCGACACCACTTACGAT
ACACACAAAAGCGACACCTGTATGCGA
ACACACAAAAGCGACACCGCTCCTTGA
ACACACAAAAGCGACACCGGCACAACA
ACACACAAAAGCGACACCCTCAAGACA
ACACACAAAAGCGACACCACGCTGTTG
ACACACAAAAGCGACACCATATTGTAA
ACACACAAAAGCGACACCAAGTTTACG
ACACACAAAAGCGACACCCAGCCTGGC
ACACACAAAAGCGACACCCTATTAGCC
ACACACAAAAGCGACACCCAAACGTGG
ACACACAAAAGCGACACCAAAGTCATT
ACACACAAAAGCGACACCGTCTTGGCA
ACACACAAAAGCGACACCGATCAGCGA
ACACACAAAAGCGACACCACATTCGGC
ACACACAAAAGCGACACCAGTAATTAG
ACACACAAAAGCGACACCTGAAGCCAA
ACACACAAAAGCGACACCTCTACGACA
ACACACAAAAGCGACACCCATAACGTT
ACACACAAAAGCGACACCATGGGACTC
ACACACAAAAGCGACACCGATAGAGGA
ACACACAAAAGCGACACCCTACATGCG
ACACACAAAAGCGACACCCAACGATCT
ACACACAAAAGCGACACCGTTAGCCTA
ACACACAAAAGCGACACCAGTTGCATC
ACACACAAAAGCGACACCAAGGGAACT
ACACACAAAAGCGACACCACTACATAT
ACACACAAAAGCGACACCCTAAGCTTC
ACACACAAAAGCGACACCACGAACCAG
ACACACAAAAGCGACACCTACTTCGGA
ACACACAAAAGCGACACCAACATCCAT
ACACACAAAAGCGACACCAGCCTGGTT
ACACACAAAAGCGACACCCAAGTTTCC
ACACACAAAAGCGACACCCAGGCATTT
ACACACAAAAGCGACACCACGTGGGAG
ACACACAAAAGCGACACCTCTCACGGA
ACACACAAAAGCGACACCGCAACATTA
ACACACAAAAGCGACACCATGGTCCGT
ACACACAAAAGCGACACCCTATCATGA
ACACACAAAAGCGACACCCAATACAAG
ACACACAAAAGCGACACCAAAGAGGCC
ACACACAAAAGCGACACCGTAGAAGCA
ACACACAAAAGCGACACCGCTATGGAA
ACACACAAAAGCGACACCACTCCAGGG
ACACACAAAAGCGACACCACAAGTGCA
ACACACAAAAGCGACACCGATGGTCCA
ACACACAAAAGCGACACCTCCTCAATA
ACACACAAAAGCGACACCAATAAACAA
ACACACAAAAGCGACACCCTGTACGGA
ACACACAAAAGCGACACCCTAGATAGA
ACACACAAAAGCGACACCAGCTATGTG
ACACACAAAAGCGACACCAAATGGAGG
ACACACAAAAGCGACACCAGCCGCAAG
ACACACAAAAGCGACACCACAGTAAAC
ACACACAAAAGCGACACCAACGTGTGA
ACACACAAAAGCGACACCACTGAATTC
ACACACAAAAGCGACACCAAGGGTCAG
ACACACAAAAGCGACACCTGTCTATCA
ACACACAAAAGCGACACCTCAGATTCA
ACACACAAAAGCGACACCCACGATCCG
ACACACAAAAGCGACACCAACAGAAAC
ACACACAAAAGCGACACCCATGAATGA
ACACACAAAAGCGACACCCGTACTACG
ACACACAAAAGCGACACCTTCAGCTCA
ACACACAAAAGCGACACCAAGGCCGCA
ACACACAAAAGCGACACCGGTTGGACA
ACACACAAAAGCGACACCCGTCTAGGT
ACACACAAAAGCGACACCAATTCGGCG
ACACACAAAAGCGACACCCAACCTCCA
ACACACAAAAGCGACACCCAATAGGGT
ACACACAAAAGCGACACCACAGGCTCC
ACACACAAAAGCGACACCACAACTAGT
ACACACAAAAGCGACACCAGTTGTTCT
ACACACAAAAGCGACACCAATTACCGG
ACACACAAAAGCGACACCACAAACTTT
ACACACAAAAGCGACACCTCTCGGTTA
ACACACAAAAGCGACACCACTAGACCG
ACACACAAAAGCGACACCACTCATACG
ACACACAAAAGCGACACCATCGAGTCT
ACACACAAAAGCGACACCCATAGGTCA
ACACACAAAAGCGACACCTTAGGCATA
ACACACAAAAAGCTACTTAAGCCTTCT
ACACACAAAAAGCTACTTATCATTCTG
ACACACAAAAAGCTACTTCACAAGTAT
ACACACAAAAAGCTACTTACACCTTAG
ACACACAAAAAGCTACTTGAACGACAA
ACACACAAAAAGCTACTTAGTCTGTAC
ACACACAAAAAGCTACTTAAATTACAG
ACACACAAAAAGCTACTTGGCTACAGA
ACACACAAAAAGCTACTTAATGTATCG
ACACACAAAAAGCTACTTCAAGTAGAA
ACACACAAAAAGCTACTTGATCTCTTA
ACACACAAAAAGCTACTTAACAACGCG
ACACACAAAAAGCTACTTGGTGAGTTA
ACACACAAAAAGCTACTTCAGGGAGGG
ACACACAAAAAGCTACTTTCCGTCTTA
ACACACAAAAAGCTACTTTGCATAGTA
ACACACAAAAAGCTACTTACTTACGAT
ACACACAAAAAGCTACTTTGTATGCGA
ACACACAAAAAGCTACTTGCTCCTTGA
ACACACAAAAAGCTACTTGGCACAACA
ACACACAAAAAGCTACTTCTCAAGACA
ACACACAAAAAGCTACTTACGCTGTTG
ACACACAAAAAGCTACTTATATTGTAA
ACACACAAAAAGCTACTTAAGTTTACG
ACACACAAAAAGCTACTTCAGCCTGGC
ACACACAAAAAGCTACTTCTATTAGCC
ACACACAAAAAGCTACTTCAAACGTGG
ACACACAAAAAGCTACTTAAAGTCATT
ACACACAAAAAGCTACTTGTCTTGGCA
ACACACAAAAAGCTACTTGATCAGCGA
ACACACAAAAAGCTACTTACATTCGGC
ACACACAAAAAGCTACTTAGTAATTAG
ACACACAAAAAGCTACTTTGAAGCCAA
ACACACAAAAAGCTACTTTCTACGACA
ACACACAAAAAGCTACTTCATAACGTT
ACACACAAAAAGCTACTTATGGGACTC
ACACACAAAAAGCTACTTGATAGAGGA
ACACACAAAAAGCTACTTCTACATGCG
ACACACAAAAAGCTACTTCAACGATCT
ACACACAAAAAGCTACTTGTTAGCCTA
ACACACAAAAAGCTACTTAGTTGCATC
ACACACAAAAAGCTACTTAAGGGAACT
ACACACAAAAAGCTACTTACTACATAT
ACACACAAAAAGCTACTTCTAAGCTTC
ACACACAAAAAGCTACTTACGAACCAG
ACACACAAAAAGCTACTTTACTTCGGA
ACACACAAAAAGCTACTTAACATCCAT
ACACACAAAAAGCTACTTAGCCTGGTT
ACACACAAAAAGCTACTTCAAGTTTCC
ACACACAAAAAGCTACTTCAGGCATTT
ACACACAAAAAGCTACTTACGTGGGAG
ACACACAAAAAGCTACTTTCTCACGGA
ACACACAAAAAGCTACTTGCAACATTA
ACACACAAAAAGCTACTTATGGTCCGT
ACACACAAAAAGCTACTTCTATCATGA
ACACACAAAAAGCTACTTCAATACAAG
ACACACAAAAAGCTACTTAAAGAGGCC
ACACACAAAAAGCTACTTGTAGAAGCA
ACACACAAAAAGCTACTTGCTATGGAA
ACACACAAAAAGCTACTTACTCCAGGG
ACACACAAAAAGCTACTTACAAGTGCA
ACACACAAAAAGCTACTTGATGGTCCA
ACACACAAAAAGCTACTTTCCTCAATA
ACACACAAAAAGCTACTTAATAAACAA
ACACACAAAAAGCTACTTCTGTACGGA
ACACACAAAAAGCTACTTCTAGATAGA
ACACACAAAAAGCTACTTAGCTATGTG
ACACACAAAAAGCTACTTAAATGGAGG
ACACACAAAAAGCTACTTAGCCGCAAG
ACACACAAAAAGCTACTTACAGTAAAC
ACACACAAAAAGCTACTTAACGTGTGA
ACACACAAAAAGCTACTTACTGAATTC
ACACACAAAAAGCTACTTAAGGGTCAG
ACACACAAAAAGCTACTTTGTCTATCA
ACACACAAAAAGCTACTTTCAGATTCA
ACACACAAAAAGCTACTTCACGATCCG
ACACACAAAAAGCTACTTAACAGAAAC
ACACACAAAAAGCTACTTCATGAATGA
ACACACAAAAAGCTACTTCGTACTACG
ACACACAAAAAGCTACTTTTCAGCTCA
ACACACAAAAAGCTACTTAAGGCCGCA
ACACACAAAAAGCTACTTGGTTGGACA
ACACACAAAAAGCTACTTCGTCTAGGT
ACACACAAAAAGCTACTTAATTCGGCG
ACACACAAAAAGCTACTTCAACCTCCA
ACACACAAAAAGCTACTTCAATAGGGT
ACACACAAAAAGCTACTTACAGGCTCC
ACACACAAAAAGCTACTTACAACTAGT
ACACACAAAAAGCTACTTAGTTGTTCT
ACACACAAAAAGCTACTTAATTACCGG
ACACACAAAAAGCTACTTACAAACTTT
ACACACAAAAAGCTACTTTCTCGGTTA
ACACACAAAAAGCTACTTACTAGACCG
ACACACAAAAAGCTACTTACTCATACG
ACACACAAAAAGCTACTTATCGAGTCT
ACACACAAAAAGCTACTTCATAGGTCA
ACACACAAAAAGCTACTTTTAGGCATA
ACACACAAATGTTCTCCAAAGCCTTCT
ACACACAAATGTTCTCCAATCATTCTG
ACACACAAATGTTCTCCACACAAGTAT
ACACACAAATGTTCTCCAACACCTTAG
ACACACAAATGTTCTCCAGAACGACAA
ACACACAAATGTTCTCCAAGTCTGTAC
ACACACAAATGTTCTCCAAAATTACAG
ACACACAAATGTTCTCCAGGCTACAGA
ACACACAAATGTTCTCCAAATGTATCG
ACACACAAATGTTCTCCACAAGTAGAA
ACACACAAATGTTCTCCAGATCTCTTA
ACACACAAATGTTCTCCAAACAACGCG
ACACACAAATGTTCTCCAGGTGAGTTA
ACACACAAATGTTCTCCACAGGGAGGG
ACACACAAATGTTCTCCATCCGTCTTA
ACACACAAATGTTCTCCATGCATAGTA
ACACACAAATGTTCTCCAACTTACGAT
ACACACAAATGTTCTCCATGTATGCGA
ACACACAAATGTTCTCCAGCTCCTTGA
ACACACAAATGTTCTCCAGGCACAACA
ACACACAAATGTTCTCCACTCAAGACA
ACACACAAATGTTCTCCAACGCTGTTG
ACACACAAATGTTCTCCAATATTGTAA
ACACACAAATGTTCTCCAAAGTTTACG
ACACACAAATGTTCTCCACAGCCTGGC
ACACACAAATGTTCTCCACTATTAGCC
ACACACAAATGTTCTCCACAAACGTGG
ACACACAAATGTTCTCCAAAAGTCATT
ACACACAAATGTTCTCCAGTCTTGGCA
ACACACAAATGTTCTCCAGATCAGCGA
ACACACAAATGTTCTCCAACATTCGGC
ACACACAAATGTTCTCCAAGTAATTAG
ACACACAAATGTTCTCCATGAAGCCAA
ACACACAAATGTTCTCCATCTACGACA
ACACACAAATGTTCTCCACATAACGTT
ACACACAAATGTTCTCCAATGGGACTC
ACACACAAATGTTCTCCAGATAGAGGA
ACACACAAATGTTCTCCACTACATGCG
ACACACAAATGTTCTCCACAACGATCT
ACACACAAATGTTCTCCAGTTAGCCTA
ACACACAAATGTTCTCCAAGTTGCATC
ACACACAAATGTTCTCCAAAGGGAACT
ACACACAAATGTTCTCCAACTACATAT
ACACACAAATGTTCTCCACTAAGCTTC
ACACACAAATGTTCTCCAACGAACCAG
ACACACAAATGTTCTCCATACTTCGGA
ACACACAAATGTTCTCCAAACATCCAT
ACACACAAATGTTCTCCAAGCCTGGTT
ACACACAAATGTTCTCCACAAGTTTCC
ACACACAAATGTTCTCCACAGGCATTT
ACACACAAATGTTCTCCAACGTGGGAG
ACACACAAATGTTCTCCATCTCACGGA
ACACACAAATGTTCTCCAGCAACATTA
ACACACAAATGTTCTCCAATGGTCCGT
ACACACAAATGTTCTCCACTATCATGA
ACACACAAATGTTCTCCACAATACAAG
ACACACAAATGTTCTCCAAAAGAGGCC
ACACACAAATGTTCTCCAGTAGAAGCA
ACACACAAATGTTCTCCAGCTATGGAA
ACACACAAATGTTCTCCAACTCCAGGG
ACACACAAATGTTCTCCAACAAGTGCA
ACACACAAATGTTCTCCAGATGGTCCA
ACACACAAATGTTCTCCATCCTCAATA
ACACACAAATGTTCTCCAAATAAACAA
ACACACAAATGTTCTCCACTGTACGGA
ACACACAAATGTTCTCCACTAGATAGA
ACACACAAATGTTCTCCAAGCTATGTG
ACACACAAATGTTCTCCAAAATGGAGG
ACACACAAATGTTCTCCAAGCCGCAAG
ACACACAAATGTTCTCCAACAGTAAAC
ACACACAAATGTTCTCCAAACGTGTGA
ACACACAAATGTTCTCCAACTGAATTC
ACACACAAATGTTCTCCAAAGGGTCAG
ACACACAAATGTTCTCCATGTCTATCA
ACACACAAATGTTCTCCATCAGATTCA
ACACACAAATGTTCTCCACACGATCCG
ACACACAAATGTTCTCCAAACAGAAAC
ACACACAAATGTTCTCCACATGAATGA
ACACACAAATGTTCTCCACGTACTACG
ACACACAAATGTTCTCCATTCAGCTCA
ACACACAAATGTTCTCCAAAGGCCGCA
ACACACAAATGTTCTCCAGGTTGGACA
ACACACAAATGTTCTCCACGTCTAGGT
ACACACAAATGTTCTCCAAATTCGGCG
ACACACAAATGTTCTCCACAACCTCCA
ACACACAAATGTTCTCCACAATAGGGT
ACACACAAATGTTCTCCAACAGGCTCC
ACACACAAATGTTCTCCAACAACTAGT
ACACACAAATGTTCTCCAAGTTGTTCT
ACACACAAATGTTCTCCAAATTACCGG
ACACACAAATGTTCTCCAACAAACTTT
ACACACAAATGTTCTCCATCTCGGTTA
ACACACAAATGTTCTCCAACTAGACCG
ACACACAAATGTTCTCCAACTCATACG
ACACACAAATGTTCTCCAATCGAGTCT
ACACACAAATGTTCTCCACATAGGTCA
ACACACAAATGTTCTCCATTAGGCATA
ACACACAAAACGCGAAGCAAGCCTTCT
ACACACAAAACGCGAAGCATCATTCTG
ACACACAAAACGCGAAGCCACAAGTAT
ACACACAAAACGCGAAGCACACCTTAG
ACACACAAAACGCGAAGCGAACGACAA
ACACACAAAACGCGAAGCAGTCTGTAC
ACACACAAAACGCGAAGCAAATTACAG
ACACACAAAACGCGAAGCGGCTACAGA
ACACACAAAACGCGAAGCAATGTATCG
ACACACAAAACGCGAAGCCAAGTAGAA
ACACACAAAACGCGAAGCGATCTCTTA
ACACACAAAACGCGAAGCAACAACGCG
ACACACAAAACGCGAAGCGGTGAGTTA
ACACACAAAACGCGAAGCCAGGGAGGG
ACACACAAAACGCGAAGCTCCGTCTTA
ACACACAAAACGCGAAGCTGCATAGTA
ACACACAAAACGCGAAGCACTTACGAT
ACACACAAAACGCGAAGCTGTATGCGA
ACACACAAAACGCGAAGCGCTCCTTGA
ACACACAAAACGCGAAGCGGCACAACA
ACACACAAAACGCGAAGCCTCAAGACA
ACACACAAAACGCGAAGCACGCTGTTG
ACACACAAAACGCGAAGCATATTGTAA
ACACACAAAACGCGAAGCAAGTTTACG
ACACACAAAACGCGAAGCCAGCCTGGC
ACACACAAAACGCGAAGCCTATTAGCC
ACACACAAAACGCGAAGCCAAACGTGG
ACACACAAAACGCGAAGCAAAGTCATT
ACACACAAAACGCGAAGCGTCTTGGCA
ACACACAAAACGCGAAGCGATCAGCGA
ACACACAAAACGCGAAGCACATTCGGC
ACACACAAAACGCGAAGCAGTAATTAG
ACACACAAAACGCGAAGCTGAAGCCAA
ACACACAAAACGCGAAGCTCTACGACA
ACACACAAAACGCGAAGCCATAACGTT
ACACACAAAACGCGAAGCATGGGACTC
ACACACAAAACGCGAAGCGATAGAGGA
ACACACAAAACGCGAAGCCTACATGCG
ACACACAAAACGCGAAGCCAACGATCT
ACACACAAAACGCGAAGCGTTAGCCTA
ACACACAAAACGCGAAGCAGTTGCATC
ACACACAAAACGCGAAGCAAGGGAACT
ACACACAAAACGCGAAGCACTACATAT
ACACACAAAACGCGAAGCCTAAGCTTC
ACACACAAAACGCGAAGCACGAACCAG
ACACACAAAACGCGAAGCTACTTCGGA
ACACACAAAACGCGAAGCAACATCCAT
ACACACAAAACGCGAAGCAGCCTGGTT
ACACACAAAACGCGAAGCCAAGTTTCC
ACACACAAAACGCGAAGCCAGGCATTT
ACACACAAAACGCGAAGCACGTGGGAG
ACACACAAAACGCGAAGCTCTCACGGA
ACACACAAAACGCGAAGCGCAACATTA
ACACACAAAACGCGAAGCATGGTCCGT
ACACACAAAACGCGAAGCCTATCATGA
ACACACAAAACGCGAAGCCAATACAAG
ACACACAAAACGCGAAGCAAAGAGGCC
ACACACAAAACGCGAAGCGTAGAAGCA
ACACACAAAACGCGAAGCGCTATGGAA
ACACACAAAACGCGAAGCACTCCAGGG
ACACACAAAACGCGAAGCACAAGTGCA
ACACACAAAACGCGAAGCGATGGTCCA
ACACACAAAACGCGAAGCTCCTCAATA
ACACACAAAACGCGAAGCAATAAACAA
ACACACAAAACGCGAAGCCTGTACGGA
ACACACAAAACGCGAAGCCTAGATAGA
ACACACAAAACGCGAAGCAGCTATGTG
ACACACAAAACGCGAAGCAAATGGAGG
ACACACAAAACGCGAAGCAGCCGCAAG
ACACACAAAACGCGAAGCACAGTAAAC
ACACACAAAACGCGAAGCAACGTGTGA
ACACACAAAACGCGAAGCACTGAATTC
ACACACAAAACGCGAAGCAAGGGTCAG
ACACACAAAACGCGAAGCTGTCTATCA
ACACACAAAACGCGAAGCTCAGATTCA
ACACACAAAACGCGAAGCCACGATCCG
ACACACAAAACGCGAAGCAACAGAAAC
ACACACAAAACGCGAAGCCATGAATGA
ACACACAAAACGCGAAGCCGTACTACG
ACACACAAAACGCGAAGCTTCAGCTCA
ACACACAAAACGCGAAGCAAGGCCGCA
ACACACAAAACGCGAAGCGGTTGGACA
ACACACAAAACGCGAAGCCGTCTAGGT
ACACACAAAACGCGAAGCAATTCGGCG
ACACACAAAACGCGAAGCCAACCTCCA
ACACACAAAACGCGAAGCCAATAGGGT
ACACACAAAACGCGAAGCACAGGCTCC
ACACACAAAACGCGAAGCACAACTAGT
ACACACAAAACGCGAAGCAGTTGTTCT
ACACACAAAACGCGAAGCAATTACCGG
ACACACAAAACGCGAAGCACAAACTTT
ACACACAAAACGCGAAGCTCTCGGTTA
ACACACAAAACGCGAAGCACTAGACCG
ACACACAAAACGCGAAGCACTCATACG
ACACACAAAACGCGAAGCATCGAGTCT
ACACACAAAACGCGAAGCCATAGGTCA
ACACACAAAACGCGAAGCTTAGGCATA
ACACACAAACAGAAATCGAAGCCTTCT
ACACACAAACAGAAATCGATCATTCTG
ACACACAAACAGAAATCGCACAAGTAT
ACACACAAACAGAAATCGACACCTTAG
ACACACAAACAGAAATCGGAACGACAA
ACACACAAACAGAAATCGAGTCTGTAC
ACACACAAACAGAAATCGAAATTACAG
ACACACAAACAGAAATCGGGCTACAGA
ACACACAAACAGAAATCGAATGTATCG
ACACACAAACAGAAATCGCAAGTAGAA
ACACACAAACAGAAATCGGATCTCTTA
ACACACAAACAGAAATCGAACAACGCG
ACACACAAACAGAAATCGGGTGAGTTA
ACACACAAACAGAAATCGCAGGGAGGG
ACACACAAACAGAAATCGTCCGTCTTA
ACACACAAACAGAAATCGTGCATAGTA
ACACACAAACAGAAATCGACTTACGAT
ACACACAAACAGAAATCGTGTATGCGA
ACACACAAACAGAAATCGGCTCCTTGA
ACACACAAACAGAAATCGGGCACAACA
ACACACAAACAGAAATCGCTCAAGACA
ACACACAAACAGAAATCGACGCTGTTG
ACACACAAACAGAAATCGATATTGTAA
ACACACAAACAGAAATCGAAGTTTACG
ACACACAAACAGAAATCGCAGCCTGGC
ACACACAAACAGAAATCGCTATTAGCC
ACACACAAACAGAAATCGCAAACGTGG
ACACACAAACAGAAATCGAAAGTCATT
ACACACAAACAGAAATCGGTCTTGGCA
ACACACAAACAGAAATCGGATCAGCGA
ACACACAAACAGAAATCGACATTCGGC
ACACACAAACAGAAATCGAGTAATTAG
ACACACAAACAGAAATCGTGAAGCCAA
ACACACAAACAGAAATCGTCTACGACA
ACACACAAACAGAAATCGCATAACGTT
ACACACAAACAGAAATCGATGGGACTC
ACACACAAACAGAAATCGGATAGAGGA
ACACACAAACAGAAATCGCTACATGCG
ACACACAAACAGAAATCGCAACGATCT
ACACACAAACAGAAATCGGTTAGCCTA
ACACACAAACAGAAATCGAGTTGCATC
ACACACAAACAGAAATCGAAGGGAACT
ACACACAAACAGAAATCGACTACATAT
ACACACAAACAGAAATCGCTAAGCTTC
ACACACAAACAGAAATCGACGAACCAG
ACACACAAACAGAAATCGTACTTCGGA
ACACACAAACAGAAATCGAACATCCAT
ACACACAAACAGAAATCGAGCCTGGTT
ACACACAAACAGAAATCGCAAGTTTCC
ACACACAAACAGAAATCGCAGGCATTT
ACACACAAACAGAAATCGACGTGGGAG
ACACACAAACAGAAATCGTCTCACGGA
ACACACAAACAGAAATCGGCAACATTA
ACACACAAACAGAAATCGATGGTCCGT
ACACACAAACAGAAATCGCTATCATGA
ACACACAAACAGAAATCGCAATACAAG
ACACACAAACAGAAATCGAAAGAGGCC
ACACACAAACAGAAATCGGTAGAAGCA
ACACACAAACAGAAATCGGCTATGGAA
ACACACAAACAGAAATCGACTCCAGGG
ACACACAAACAGAAATCGACAAGTGCA
ACACACAAACAGAAATCGGATGGTCCA
ACACACAAACAGAAATCGTCCTCAATA
ACACACAAACAGAAATCGAATAAACAA
ACACACAAACAGAAATCGCTGTACGGA
ACACACAAACAGAAATCGCTAGATAGA
ACACACAAACAGAAATCGAGCTATGTG
ACACACAAACAGAAATCGAAATGGAGG
ACACACAAACAGAAATCGAGCCGCAAG
ACACACAAACAGAAATCGACAGTAAAC
ACACACAAACAGAAATCGAACGTGTGA
ACACACAAACAGAAATCGACTGAATTC
ACACACAAACAGAAATCGAAGGGTCAG
ACACACAAACAGAAATCGTGTCTATCA
ACACACAAACAGAAATCGTCAGATTCA
ACACACAAACAGAAATCGCACGATCCG
ACACACAAACAGAAATCGAACAGAAAC
ACACACAAACAGAAATCGCATGAATGA
ACACACAAACAGAAATCGCGTACTACG
ACACACAAACAGAAATCGTTCAGCTCA
ACACACAAACAGAAATCGAAGGCCGCA
ACACACAAACAGAAATCGGGTTGGACA
ACACACAAACAGAAATCGCGTCTAGGT
ACACACAAACAGAAATCGAATTCGGCG
ACACACAAACAGAAATCGCAACCTCCA
ACACACAAACAGAAATCGCAATAGGGT
ACACACAAACAGAAATCGACAGGCTCC
ACACACAAACAGAAATCGACAACTAGT
ACACACAAACAGAAATCGAGTTGTTCT
ACACACAAACAGAAATCGAATTACCGG
ACACACAAACAGAAATCGACAAACTTT
ACACACAAACAGAAATCGTCTCGGTTA
ACACACAAACAGAAATCGACTAGACCG
ACACACAAACAGAAATCGACTCATACG
ACACACAAACAGAAATCGATCGAGTCT
ACACACAAACAGAAATCGCATAGGTCA
ACACACAAACAGAAATCGTTAGGCATA
ACACACAAAACCAAAATGAAGCCTTCT
ACACACAAAACCAAAATGATCATTCTG
ACACACAAAACCAAAATGCACAAGTAT
ACACACAAAACCAAAATGACACCTTAG
ACACACAAAACCAAAATGGAACGACAA
ACACACAAAACCAAAATGAGTCTGTAC
ACACACAAAACCAAAATGAAATTACAG
ACACACAAAACCAAAATGGGCTACAGA
ACACACAAAACCAAAATGAATGTATCG
ACACACAAAACCAAAATGCAAGTAGAA
ACACACAAAACCAAAATGGATCTCTTA
ACACACAAAACCAAAATGAACAACGCG
ACACACAAAACCAAAATGGGTGAGTTA
ACACACAAAACCAAAATGCAGGGAGGG
ACACACAAAACCAAAATGTCCGTCTTA
ACACACAAAACCAAAATGTGCATAGTA
ACACACAAAACCAAAATGACTTACGAT
ACACACAAAACCAAAATGTGTATGCGA
ACACACAAAACCAAAATGGCTCCTTGA
ACACACAAAACCAAAATGGGCACAACA
ACACACAAAACCAAAATGCTCAAGACA
ACACACAAAACCAAAATGACGCTGTTG
ACACACAAAACCAAAATGATATTGTAA
ACACACAAAACCAAAATGAAGTTTACG
ACACACAAAACCAAAATGCAGCCTGGC
ACACACAAAACCAAAATGCTATTAGCC
ACACACAAAACCAAAATGCAAACGTGG
ACACACAAAACCAAAATGAAAGTCATT
ACACACAAAACCAAAATGGTCTTGGCA
ACACACAAAACCAAAATGGATCAGCGA
ACACACAAAACCAAAATGACATTCGGC
ACACACAAAACCAAAATGAGTAATTAG
ACACACAAAACCAAAATGTGAAGCCAA
ACACACAAAACCAAAATGTCTACGACA
ACACACAAAACCAAAATGCATAACGTT
ACACACAAAACCAAAATGATGGGACTC
ACACACAAAACCAAAATGGATAGAGGA
ACACACAAAACCAAAATGCTACATGCG
ACACACAAAACCAAAATGCAACGATCT
ACACACAAAACCAAAATGGTTAGCCTA
ACACACAAAACCAAAATGAGTTGCATC
ACACACAAAACCAAAATGAAGGGAACT
ACACACAAAACCAAAATGACTACATAT
ACACACAAAACCAAAATGCTAAGCTTC
ACACACAAAACCAAAATGACGAACCAG
ACACACAAAACCAAAATGTACTTCGGA
ACACACAAAACCAAAATGAACATCCAT
ACACACAAAACCAAAATGAGCCTGGTT
ACACACAAAACCAAAATGCAAGTTTCC
ACACACAAAACCAAAATGCAGGCATTT
ACACACAAAACCAAAATGACGTGGGAG
ACACACAAAACCAAAATGTCTCACGGA
ACACACAAAACCAAAATGGCAACATTA
ACACACAAAACCAAAATGATGGTCCGT
ACACACAAAACCAAAATGCTATCATGA
ACACACAAAACCAAAATGCAATACAAG
ACACACAAAACCAAAATGAAAGAGGCC
ACACACAAAACCAAAATGGTAGAAGCA
ACACACAAAACCAAAATGGCTATGGAA
ACACACAAAACCAAAATGACTCCAGGG
ACACACAAAACCAAAATGACAAGTGCA
ACACACAAAACCAAAATGGATGGTCCA
ACACACAAAACCAAAATGTCCTCAATA
ACACACAAAACCAAAATGAATAAACAA
ACACACAAAACCAAAATGCTGTACGGA
ACACACAAAACCAAAATGCTAGATAGA
ACACACAAAACCAAAATGAGCTATGTG
ACACACAAAACCAAAATGAAATGGAGG
ACACACAAAACCAAAATGAGCCGCAAG
ACACACAAAACCAAAATGACAGTAAAC
ACACACAAAACCAAAATGAACGTGTGA
ACACACAAAACCAAAATGACTGAATTC
ACACACAAAACCAAAATGAAGGGTCAG
ACACACAAAACCAAAATGTGTCTATCA
ACACACAAAACCAAAATGTCAGATTCA
ACACACAAAACCAAAATGCACGATCCG
ACACACAAAACCAAAATGAACAGAAAC
ACACACAAAACCAAAATGCATGAATGA
ACACACAAAACCAAAATGCGTACTACG
ACACACAAAACCAAAATGTTCAGCTCA
ACACACAAAACCAAAATGAAGGCCGCA
ACACACAAAACCAAAATGGGTTGGACA
ACACACAAAACCAAAATGCGTCTAGGT
ACACACAAAACCAAAATGAATTCGGCG
ACACACAAAACCAAAATGCAACCTCCA
ACACACAAAACCAAAATGCAATAGGGT
ACACACAAAACCAAAATGACAGGCTCC
ACACACAAAACCAAAATGACAACTAGT
ACACACAAAACCAAAATGAGTTGTTCT
ACACACAAAACCAAAATGAATTACCGG
ACACACAAAACCAAAATGACAAACTTT
ACACACAAAACCAAAATGTCTCGGTTA
ACACACAAAACCAAAATGACTAGACCG
ACACACAAAACCAAAATGACTCATACG
ACACACAAAACCAAAATGATCGAGTCT
ACACACAAAACCAAAATGCATAGGTCA
ACACACAAAACCAAAATGTTAGGCATA
ACACACAAAAGTGTTGTCAAGCCTTCT
ACACACAAAAGTGTTGTCATCATTCTG
ACACACAAAAGTGTTGTCCACAAGTAT
ACACACAAAAGTGTTGTCACACCTTAG
ACACACAAAAGTGTTGTCGAACGACAA
ACACACAAAAGTGTTGTCAGTCTGTAC
ACACACAAAAGTGTTGTCAAATTACAG
ACACACAAAAGTGTTGTCGGCTACAGA
ACACACAAAAGTGTTGTCAATGTATCG
ACACACAAAAGTGTTGTCCAAGTAGAA
ACACACAAAAGTGTTGTCGATCTCTTA
ACACACAAAAGTGTTGTCAACAACGCG
ACACACAAAAGTGTTGTCGGTGAGTTA
ACACACAAAAGTGTTGTCCAGGGAGGG
ACACACAAAAGTGTTGTCTCCGTCTTA
ACACACAAAAGTGTTGTCTGCATAGTA
ACACACAAAAGTGTTGTCACTTACGAT
ACACACAAAAGTGTTGTCTGTATGCGA
ACACACAAAAGTGTTGTCGCTCCTTGA
ACACACAAAAGTGTTGTCGGCACAACA
ACACACAAAAGTGTTGTCCTCAAGACA
ACACACAAAAGTGTTGTCACGCTGTTG
ACACACAAAAGTGTTGTCATATTGTAA
ACACACAAAAGTGTTGTCAAGTTTACG
ACACACAAAAGTGTTGTCCAGCCTGGC
ACACACAAAAGTGTTGTCCTATTAGCC
ACACACAAAAGTGTTGTCCAAACGTGG
ACACACAAAAGTGTTGTCAAAGTCATT
ACACACAAAAGTGTTGTCGTCTTGGCA
ACACACAAAAGTGTTGTCGATCAGCGA
ACACACAAAAGTGTTGTCACATTCGGC
ACACACAAAAGTGTTGTCAGTAATTAG
ACACACAAAAGTGTTGTCTGAAGCCAA
ACACACAAAAGTGTTGTCTCTACGACA
ACACACAAAAGTGTTGTCCATAACGTT
ACACACAAAAGTGTTGTCATGGGACTC
ACACACAAAAGTGTTGTCGATAGAGGA
ACACACAAAAGTGTTGTCCTACATGCG
ACACACAAAAGTGTTGTCCAACGATCT
ACACACAAAAGTGTTGTCGTTAGCCTA
ACACACAAAAGTGTTGTCAGTTGCATC
ACACACAAAAGTGTTGTCAAGGGAACT
ACACACAAAAGTGTTGTCACTACATAT
ACACACAAAAGTGTTGTCCTAAGCTTC
ACACACAAAAGTGTTGTCACGAACCAG
ACACACAAAAGTGTTGTCTACTTCGGA
ACACACAAAAGTGTTGTCAACATCCAT
ACACACAAAAGTGTTGTCAGCCTGGTT
ACACACAAAAGTGTTGTCCAAGTTTCC
ACACACAAAAGTGTTGTCCAGGCATTT
ACACACAAAAGTGTTGTCACGTGGGAG
ACACACAAAAGTGTTGTCTCTCACGGA
ACACACAAAAGTGTTGTCGCAACATTA
ACACACAAAAGTGTTGTCATGGTCCGT
ACACACAAAAGTGTTGTCCTATCATGA
ACACACAAAAGTGTTGTCCAATACAAG
ACACACAAAAGTGTTGTCAAAGAGGCC
ACACACAAAAGTGTTGTCGTAGAAGCA
ACACACAAAAGTGTTGTCGCTATGGAA
ACACACAAAAGTGTTGTCACTCCAGGG
ACACACAAAAGTGTTGTCACAAGTGCA
ACACACAAAAGTGTTGTCGATGGTCCA
ACACACAAAAGTGTTGTCTCCTCAATA
ACACACAAAAGTGTTGTCAATAAACAA
ACACACAAAAGTGTTGTCCTGTACGGA
ACACACAAAAGTGTTGTCCTAGATAGA
ACACACAAAAGTGTTGTCAGCTATGTG
ACACACAAAAGTGTTGTCAAATGGAGG
ACACACAAAAGTGTTGTCAGCCGCAAG
ACACACAAAAGTGTTGTCACAGTAAAC
ACACACAAAAGTGTTGTCAACGTGTGA
ACACACAAAAGTGTTGTCACTGAATTC
ACACACAAAAGTGTTGTCAAGGGTCAG
ACACACAAAAGTGTTGTCTGTCTATCA
ACACACAAAAGTGTTGTCTCAGATTCA
ACACACAAAAGTGTTGTCCACGATCCG
ACACACAAAAGTGTTGTCAACAGAAAC
ACACACAAAAGTGTTGTCCATGAATGA
ACACACAAAAGTGTTGTCCGTACTACG
ACACACAAAAGTGTTGTCTTCAGCTCA
ACACACAAAAGTGTTGTCAAGGCCGCA
ACACACAAAAGTGTTGTCGGTTGGACA
ACACACAAAAGTGTTGTCCGTCTAGGT
ACACACAAAAGTGTTGTCAATTCGGCG
ACACACAAAAGTGTTGTCCAACCTCCA
ACACACAAAAGTGTTGTCCAATAGGGT
ACACACAAAAGTGTTGTCACAGGCTCC
ACACACAAAAGTGTTGTCACAACTAGT
ACACACAAAAGTGTTGTCAGTTGTTCT
ACACACAAAAGTGTTGTCAATTACCGG
ACACACAAAAGTGTTGTCACAAACTTT
ACACACAAAAGTGTTGTCTCTCGGTTA
ACACACAAAAGTGTTGTCACTAGACCG
ACACACAAAAGTGTTGTCACTCATACG
ACACACAAAAGTGTTGTCATCGAGTCT
ACACACAAAAGTGTTGTCCATAGGTCA
ACACACAAAAGTGTTGTCTTAGGCATA
ACACACAAATAGGGATACAAGCCTTCT
ACACACAAATAGGGATACATCATTCTG
ACACACAAATAGGGATACCACAAGTAT
ACACACAAATAGGGATACACACCTTAG
ACACACAAATAGGGATACGAACGACAA
ACACACAAATAGGGATACAGTCTGTAC
ACACACAAATAGGGATACAAATTACAG
ACACACAAATAGGGATACGGCTACAGA
ACACACAAATAGGGATACAATGTATCG
ACACACAAATAGGGATACCAAGTAGAA
ACACACAAATAGGGATACGATCTCTTA
ACACACAAATAGGGATACAACAACGCG
ACACACAAATAGGGATACGGTGAGTTA
ACACACAAATAGGGATACCAGGGAGGG
ACACACAAATAGGGATACTCCGTCTTA
ACACACAAATAGGGATACTGCATAGTA
ACACACAAATAGGGATACACTTACGAT
ACACACAAATAGGGATACTGTATGCGA
ACACACAAATAGGGATACGCTCCTTGA
ACACACAAATAGGGATACGGCACAACA
ACACACAAATAGGGATACCTCAAGACA
ACACACAAATAGGGATACACGCTGTTG
ACACACAAATAGGGATACATATTGTAA
ACACACAAATAGGGATACAAGTTTACG
ACACACAAATAGGGATACCAGCCTGGC
ACACACAAATAGGGATACCTATTAGCC
ACACACAAATAGGGATACCAAACGTGG
ACACACAAATAGGGATACAAAGTCATT
ACACACAAATAGGGATACGTCTTGGCA
ACACACAAATAGGGATACGATCAGCGA
ACACACAAATAGGGATACACATTCGGC
ACACACAAATAGGGATACAGTAATTAG
ACACACAAATAGGGATACTGAAGCCAA
ACACACAAATAGGGATACTCTACGACA
ACACACAAATAGGGATACCATAACGTT
ACACACAAATAGGGATACATGGGACTC
ACACACAAATAGGGATACGATAGAGGA
ACACACAAATAGGGATACCTACATGCG
ACACACAAATAGGGATACCAACGATCT
ACACACAAATAGGGATACGTTAGCCTA
ACACACAAATAGGGATACAGTTGCATC
ACACACAAATAGGGATACAAGGGAACT
ACACACAAATAGGGATACACTACATAT
ACACACAAATAGGGATACCTAAGCTTC
ACACACAAATAGGGATACACGAACCAG
ACACACAAATAGGGATACTACTTCGGA
ACACACAAATAGGGATACAACATCCAT
ACACACAAATAGGGATACAGCCTGGTT
ACACACAAATAGGGATACCAAGTTTCC
ACACACAAATAGGGATACCAGGCATTT
ACACACAAATAGGGATACACGTGGGAG
ACACACAAATAGGGATACTCTCACGGA
ACACACAAATAGGGATACGCAACATTA
ACACACAAATAGGGATACATGGTCCGT
ACACACAAATAGGGATACCTATCATGA
ACACACAAATAGGGATACCAATACAAG
ACACACAAATAGGGATACAAAGAGGCC
ACACACAAATAGGGATACGTAGAAGCA
ACACACAAATAGGGATACGCTATGGAA
ACACACAAATAGGGATACACTCCAGGG
ACACACAAATAGGGATACACAAGTGCA
ACACACAAATAGGGATACGATGGTCCA
ACACACAAATAGGGATACTCCTCAATA
ACACACAAATAGGGATACAATAAACAA
ACACACAAATAGGGATACCTGTACGGA
ACACACAAATAGGGATACCTAGATAGA
ACACACAAATAGGGATACAGCTATGTG
ACACACAAATAGGGATACAAATGGAGG
ACACACAAATAGGGATACAGCCGCAAG
ACACACAAATAGGGATACACAGTAAAC
ACACACAAATAGGGATACAACGTGTGA
ACACACAAATAGGGATACACTGAATTC
ACACACAAATAGGGATACAAGGGTCAG
ACACACAAATAGGGATACTGTCTATCA
ACACACAAATAGGGATACTCAGATTCA
ACACACAAATAGGGATACCACGATCCG
ACACACAAATAGGGATACAACAGAAAC
ACACACAAATAGGGATACCATGAATGA
ACACACAAATAGGGATACCGTACTACG
ACACACAAATAGGGATACTTCAGCTCA
ACACACAAATAGGGATACAAGGCCGCA
ACACACAAATAGGGATACGGTTGGACA
ACACACAAATAGGGATACCGTCTAGGT
ACACACAAATAGGGATACAATTCGGCG
ACACACAAATAGGGATACCAACCTCCA
ACACACAAATAGGGATACCAATAGGGT
ACACACAAATAGGGATACACAGGCTCC
ACACACAAATAGGGATACACAACTAGT
ACACACAAATAGGGATACAGTTGTTCT
ACACACAAATAGGGATACAATTACCGG
ACACACAAATAGGGATACACAAACTTT
ACACACAAATAGGGATACTCTCGGTTA
ACACACAAATAGGGATACACTAGACCG
ACACACAAATAGGGATACACTCATACG
ACACACAAATAGGGATACATCGAGTCT
ACACACAAATAGGGATACCATAGGTCA
ACACACAAATAGGGATACTTAGGCATA
ACACACAAAAGGGCTGGTAAGCCTTCT
ACACACAAAAGGGCTGGTATCATTCTG
ACACACAAAAGGGCTGGTCACAAGTAT
ACACACAAAAGGGCTGGTACACCTTAG
ACACACAAAAGGGCTGGTGAACGACAA
ACACACAAAAGGGCTGGTAGTCTGTAC
ACACACAAAAGGGCTGGTAAATTACAG
ACACACAAAAGGGCTGGTGGCTACAGA
ACACACAAAAGGGCTGGTAATGTATCG
ACACACAAAAGGGCTGGTCAAGTAGAA
ACACACAAAAGGGCTGGTGATCTCTTA
ACACACAAAAGGGCTGGTAACAACGCG
ACACACAAAAGGGCTGGTGGTGAGTTA
ACACACAAAAGGGCTGGTCAGGGAGGG
ACACACAAAAGGGCTGGTTCCGTCTTA
ACACACAAAAGGGCTGGTTGCATAGTA
ACACACAAAAGGGCTGGTACTTACGAT
ACACACAAAAGGGCTGGTTGTATGCGA
ACACACAAAAGGGCTGGTGCTCCTTGA
ACACACAAAAGGGCTGGTGGCACAACA
ACACACAAAAGGGCTGGTCTCAAGACA
ACACACAAAAGGGCTGGTACGCTGTTG
ACACACAAAAGGGCTGGTATATTGTAA
ACACACAAAAGGGCTGGTAAGTTTACG
ACACACAAAAGGGCTGGTCAGCCTGGC
ACACACAAAAGGGCTGGTCTATTAGCC
ACACACAAAAGGGCTGGTCAAACGTGG
ACACACAAAAGGGCTGGTAAAGTCATT
ACACACAAAAGGGCTGGTGTCTTGGCA
ACACACAAAAGGGCTGGTGATCAGCGA
ACACACAAAAGGGCTGGTACATTCGGC
ACACACAAAAGGGCTGGTAGTAATTAG
ACACACAAAAGGGCTGGTTGAAGCCAA
ACACACAAAAGGGCTGGTTCTACGACA
ACACACAAAAGGGCTGGTCATAACGTT
ACACACAAAAGGGCTGGTATGGGACTC
ACACACAAAAGGGCTGGTGATAGAGGA
ACACACAAAAGGGCTGGTCTACATGCG
ACACACAAAAGGGCTGGTCAACGATCT
ACACACAAAAGGGCTGGTGTTAGCCTA
ACACACAAAAGGGCTGGTAGTTGCATC
ACACACAAAAGGGCTGGTAAGGGAACT
ACACACAAAAGGGCTGGTACTACATAT
ACACACAAAAGGGCTGGTCTAAGCTTC
ACACACAAAAGGGCTGGTACGAACCAG
ACACACAAAAGGGCTGGTTACTTCGGA
ACACACAAAAGGGCTGGTAACATCCAT
ACACACAAAAGGGCTGGTAGCCTGGTT
ACACACAAAAGGGCTGGTCAAGTTTCC
ACACACAAAAGGGCTGGTCAGGCATTT
ACACACAAAAGGGCTGGTACGTGGGAG
ACACACAAAAGGGCTGGTTCTCACGGA
ACACACAAAAGGGCTGGTGCAACATTA
ACACACAAAAGGGCTGGTATGGTCCGT
ACACACAAAAGGGCTGGTCTATCATGA
ACACACAAAAGGGCTGGTCAATACAAG
ACACACAAAAGGGCTGGTAAAGAGGCC
ACACACAAAAGGGCTGGTGTAGAAGCA
ACACACAAAAGGGCTGGTGCTATGGAA
ACACACAAAAGGGCTGGTACTCCAGGG
ACACACAAAAGGGCTGGTACAAGTGCA
ACACACAAAAGGGCTGGTGATGGTCCA
ACACACAAAAGGGCTGGTTCCTCAATA
ACACACAAAAGGGCTGGTAATAAACAA
ACACACAAAAGGGCTGGTCTGTACGGA
ACACACAAAAGGGCTGGTCTAGATAGA
ACACACAAAAGGGCTGGTAGCTATGTG
ACACACAAAAGGGCTGGTAAATGGAGG
ACACACAAAAGGGCTGGTAGCCGCAAG
ACACACAAAAGGGCTGGTACAGTAAAC
ACACACAAAAGGGCTGGTAACGTGTGA
ACACACAAAAGGGCTGGTACTGAATTC
ACACACAAAAGGGCTGGTAAGGGTCAG
ACACACAAAAGGGCTGGTTGTCTATCA
ACACACAAAAGGGCTGGTTCAGATTCA
ACACACAAAAGGGCTGGTCACGATCCG
ACACACAAAAGGGCTGGTAACAGAAAC
ACACACAAAAGGGCTGGTCATGAATGA
ACACACAAAAGGGCTGGTCGTACTACG
ACACACAAAAGGGCTGGTTTCAGCTCA
ACACACAAAAGGGCTGGTAAGGCCGCA
ACACACAAAAGGGCTGGTGGTTGGACA
ACACACAAAAGGGCTGGTCGTCTAGGT
ACACACAAAAGGGCTGGTAATTCGGCG
ACACACAAAAGGGCTGGTCAACCTCCA
ACACACAAAAGGGCTGGTCAATAGGGT
ACACACAAAAGGGCTGGTACAGGCTCC
ACACACAAAAGGGCTGGTACAACTAGT
ACACACAAAAGGGCTGGTAGTTGTTCT
ACACACAAAAGGGCTGGTAATTACCGG
ACACACAAAAGGGCTGGTACAAACTTT
ACACACAAAAGGGCTGGTTCTCGGTTA
ACACACAAAAGGGCTGGTACTAGACCG
ACACACAAAAGGGCTGGTACTCATACG
ACACACAAAAGGGCTGGTATCGAGTCT
ACACACAAAAGGGCTGGTCATAGGTCA
ACACACAAAAGGGCTGGTTTAGGCATA
ACACACAAATCATCCTAAAAGCCTTCT
ACACACAAATCATCCTAAATCATTCTG
ACACACAAATCATCCTAACACAAGTAT
ACACACAAATCATCCTAAACACCTTAG
ACACACAAATCATCCTAAGAACGACAA
ACACACAAATCATCCTAAAGTCTGTAC
ACACACAAATCATCCTAAAAATTACAG
ACACACAAATCATCCTAAGGCTACAGA
ACACACAAATCATCCTAAAATGTATCG
ACACACAAATCATCCTAACAAGTAGAA
ACACACAAATCATCCTAAGATCTCTTA
ACACACAAATCATCCTAAAACAACGCG
ACACACAAATCATCCTAAGGTGAGTTA
ACACACAAATCATCCTAACAGGGAGGG
ACACACAAATCATCCTAATCCGTCTTA
ACACACAAATCATCCTAATGCATAGTA
ACACACAAATCATCCTAAACTTACGAT
ACACACAAATCATCCTAATGTATGCGA
ACACACAAATCATCCTAAGCTCCTTGA
ACACACAAATCATCCTAAGGCACAACA
ACACACAAATCATCCTAACTCAAGACA
ACACACAAATCATCCTAAACGCTGTTG
ACACACAAATCATCCTAAATATTGTAA
ACACACAAATCATCCTAAAAGTTTACG
ACACACAAATCATCCTAACAGCCTGGC
ACACACAAATCATCCTAACTATTAGCC
ACACACAAATCATCCTAACAAACGTGG
ACACACAAATCATCCTAAAAAGTCATT
ACACACAAATCATCCTAAGTCTTGGCA
ACACACAAATCATCCTAAGATCAGCGA
ACACACAAATCATCCTAAACATTCGGC
ACACACAAATCATCCTAAAGTAATTAG
ACACACAAATCATCCTAATGAAGCCAA
ACACACAAATCATCCTAATCTACGACA
ACACACAAATCATCCTAACATAACGTT
ACACACAAATCATCCTAAATGGGACTC
ACACACAAATCATCCTAAGATAGAGGA
ACACACAAATCATCCTAACTACATGCG
ACACACAAATCATCCTAACAACGATCT
ACACACAAATCATCCTAAGTTAGCCTA
ACACACAAATCATCCTAAAGTTGCATC
ACACACAAATCATCCTAAAAGGGAACT
ACACACAAATCATCCTAAACTACATAT
ACACACAAATCATCCTAACTAAGCTTC
ACACACAAATCATCCTAAACGAACCAG
ACACACAAATCATCCTAATACTTCGGA
ACACACAAATCATCCTAAAACATCCAT
ACACACAAATCATCCTAAAGCCTGGTT
ACACACAAATCATCCTAACAAGTTTCC
ACACACAAATCATCCTAACAGGCATTT
ACACACAAATCATCCTAAACGTGGGAG
ACACACAAATCATCCTAATCTCACGGA
ACACACAAATCATCCTAAGCAACATTA
ACACACAAATCATCCTAAATGGTCCGT
ACACACAAATCATCCTAACTATCATGA
ACACACAAATCATCCTAACAATACAAG
ACACACAAATCATCCTAAAAAGAGGCC
ACACACAAATCATCCTAAGTAGAAGCA
ACACACAAATCATCCTAAGCTATGGAA
ACACACAAATCATCCTAAACTCCAGGG
ACACACAAATCATCCTAAACAAGTGCA
ACACACAAATCATCCTAAGATGGTCCA
ACACACAAATCATCCTAATCCTCAATA
ACACACAAATCATCCTAAAATAAACAA
ACACACAAATCATCCTAACTGTACGGA
ACACACAAATCATCCTAACTAGATAGA
ACACACAAATCATCCTAAAGCTATGTG
ACACACAAATCATCCTAAAAATGGAGG
ACACACAAATCATCCTAAAGCCGCAAG
ACACACAAATCATCCTAAACAGTAAAC
ACACACAAATCATCCTAAAACGTGTGA
ACACACAAATCATCCTAAACTGAATTC
ACACACAAATCATCCTAAAAGGGTCAG
ACACACAAATCATCCTAATGTCTATCA
ACACACAAATCATCCTAATCAGATTCA
ACACACAAATCATCCTAACACGATCCG
ACACACAAATCATCCTAAAACAGAAAC
ACACACAAATCATCCTAACATGAATGA
ACACACAAATCATCCTAACGTACTACG
ACACACAAATCATCCTAATTCAGCTCA
ACACACAAATCATCCTAAAAGGCCGCA
ACACACAAATCATCCTAAGGTTGGACA
ACACACAAATCATCCTAACGTCTAGGT
ACACACAAATCATCCTAAAATTCGGCG
ACACACAAATCATCCTAACAACCTCCA
ACACACAAATCATCCTAACAATAGGGT
ACACACAAATCATCCTAAACAGGCTCC
ACACACAAATCATCCTAAACAACTAGT
ACACACAAATCATCCTAAAGTTGTTCT
ACACACAAATCATCCTAAAATTACCGG
ACACACAAATCATCCTAAACAAACTTT
ACACACAAATCATCCTAATCTCGGTTA
ACACACAAATCATCCTAAACTAGACCG
ACACACAAATCATCCTAAACTCATACG
ACACACAAATCATCCTAAATCGAGTCT
ACACACAAATCATCCTAACATAGGTCA
ACACACAAATCATCCTAATTAGGCATA
ACACACAAAAATCCTGAAAAGCCTTCT
ACACACAAAAATCCTGAAATCATTCTG
ACACACAAAAATCCTGAACACAAGTAT
ACACACAAAAATCCTGAAACACCTTAG
ACACACAAAAATCCTGAAGAACGACAA
ACACACAAAAATCCTGAAAGTCTGTAC
ACACACAAAAATCCTGAAAAATTACAG
ACACACAAAAATCCTGAAGGCTACAGA
ACACACAAAAATCCTGAAAATGTATCG
ACACACAAAAATCCTGAACAAGTAGAA
ACACACAAAAATCCTGAAGATCTCTTA
ACACACAAAAATCCTGAAAACAACGCG
ACACACAAAAATCCTGAAGGTGAGTTA
ACACACAAAAATCCTGAACAGGGAGGG
ACACACAAAAATCCTGAATCCGTCTTA
ACACACAAAAATCCTGAATGCATAGTA
ACACACAAAAATCCTGAAACTTACGAT
ACACACAAAAATCCTGAATGTATGCGA
ACACACAAAAATCCTGAAGCTCCTTGA
ACACACAAAAATCCTGAAGGCACAACA
ACACACAAAAATCCTGAACTCAAGACA
ACACACAAAAATCCTGAAACGCTGTTG
ACACACAAAAATCCTGAAATATTGTAA
ACACACAAAAATCCTGAAAAGTTTACG
ACACACAAAAATCCTGAACAGCCTGGC
ACACACAAAAATCCTGAACTATTAGCC
ACACACAAAAATCCTGAACAAACGTGG
ACACACAAAAATCCTGAAAAAGTCATT
ACACACAAAAATCCTGAAGTCTTGGCA
ACACACAAAAATCCTGAAGATCAGCGA
ACACACAAAAATCCTGAAACATTCGGC
ACACACAAAAATCCTGAAAGTAATTAG
ACACACAAAAATCCTGAATGAAGCCAA
ACACACAAAAATCCTGAATCTACGACA
ACACACAAAAATCCTGAACATAACGTT
ACACACAAAAATCCTGAAATGGGACTC
ACACACAAAAATCCTGAAGATAGAGGA
ACACACAAAAATCCTGAACTACATGCG
ACACACAAAAATCCTGAACAACGATCT
ACACACAAAAATCCTGAAGTTAGCCTA
ACACACAAAAATCCTGAAAGTTGCATC
ACACACAAAAATCCTGAAAAGGGAACT
ACACACAAAAATCCTGAAACTACATAT
ACACACAAAAATCCTGAACTAAGCTTC
ACACACAAAAATCCTGAAACGAACCAG
ACACACAAAAATCCTGAATACTTCGGA
ACACACAAAAATCCTGAAAACATCCAT
ACACACAAAAATCCTGAAAGCCTGGTT
ACACACAAAAATCCTGAACAAGTTTCC
ACACACAAAAATCCTGAACAGGCATTT
ACACACAAAAATCCTGAAACGTGGGAG
ACACACAAAAATCCTGAATCTCACGGA
ACACACAAAAATCCTGAAGCAACATTA
ACACACAAAAATCCTGAAATGGTCCGT
ACACACAAAAATCCTGAACTATCATGA
ACACACAAAAATCCTGAACAATACAAG
ACACACAAAAATCCTGAAAAAGAGGCC
ACACACAAAAATCCTGAAGTAGAAGCA
ACACACAAAAATCCTGAAGCTATGGAA
ACACACAAAAATCCTGAAACTCCAGGG
ACACACAAAAATCCTGAAACAAGTGCA
ACACACAAAAATCCTGAAGATGGTCCA
ACACACAAAAATCCTGAATCCTCAATA
ACACACAAAAATCCTGAAAATAAACAA
ACACACAAAAATCCTGAACTGTACGGA
ACACACAAAAATCCTGAACTAGATAGA
ACACACAAAAATCCTGAAAGCTATGTG
ACACACAAAAATCCTGAAAAATGGAGG
ACACACAAAAATCCTGAAAGCCGCAAG
ACACACAAAAATCCTGAAACAGTAAAC
ACACACAAAAATCCTGAAAACGTGTGA
ACACACAAAAATCCTGAAACTGAATTC
ACACACAAAAATCCTGAAAAGGGTCAG
ACACACAAAAATCCTGAATGTCTATCA
ACACACAAAAATCCTGAATCAGATTCA
ACACACAAAAATCCTGAACACGATCCG
ACACACAAAAATCCTGAAAACAGAAAC
ACACACAAAAATCCTGAACATGAATGA
ACACACAAAAATCCTGAACGTACTACG
ACACACAAAAATCCTGAATTCAGCTCA
ACACACAAAAATCCTGAAAAGGCCGCA
ACACACAAAAATCCTGAAGGTTGGACA
ACACACAAAAATCCTGAACGTCTAGGT
ACACACAAAAATCCTGAAAATTCGGCG
ACACACAAAAATCCTGAACAACCTCCA
ACACACAAAAATCCTGAACAATAGGGT
ACACACAAAAATCCTGAAACAGGCTCC
ACACACAAAAATCCTGAAACAACTAGT
ACACACAAAAATCCTGAAAGTTGTTCT
ACACACAAAAATCCTGAAAATTACCGG
ACACACAAAAATCCTGAAACAAACTTT
ACACACAAAAATCCTGAATCTCGGTTA
ACACACAAAAATCCTGAAACTAGACCG
ACACACAAAAATCCTGAAACTCATACG
ACACACAAAAATCCTGAAATCGAGTCT
ACACACAAAAATCCTGAACATAGGTCA
ACACACAAAAATCCTGAATTAGGCATA
ACACACAAAATCCTAGGAAAGCCTTCT
ACACACAAAATCCTAGGAATCATTCTG
ACACACAAAATCCTAGGACACAAGTAT
ACACACAAAATCCTAGGAACACCTTAG
ACACACAAAATCCTAGGAGAACGACAA
ACACACAAAATCCTAGGAAGTCTGTAC
ACACACAAAATCCTAGGAAAATTACAG
ACACACAAAATCCTAGGAGGCTACAGA
ACACACAAAATCCTAGGAAATGTATCG
ACACACAAAATCCTAGGACAAGTAGAA
ACACACAAAATCCTAGGAGATCTCTTA
ACACACAAAATCCTAGGAAACAACGCG
ACACACAAAATCCTAGGAGGTGAGTTA
ACACACAAAATCCTAGGACAGGGAGGG
ACACACAAAATCCTAGGATCCGTCTTA
ACACACAAAATCCTAGGATGCATAGTA
ACACACAAAATCCTAGGAACTTACGAT
ACACACAAAATCCTAGGATGTATGCGA
ACACACAAAATCCTAGGAGCTCCTTGA
ACACACAAAATCCTAGGAGGCACAACA
ACACACAAAATCCTAGGACTCAAGACA
ACACACAAAATCCTAGGAACGCTGTTG
ACACACAAAATCCTAGGAATATTGTAA
ACACACAAAATCCTAGGAAAGTTTACG
ACACACAAAATCCTAGGACAGCCTGGC
ACACACAAAATCCTAGGACTATTAGCC
ACACACAAAATCCTAGGACAAACGTGG
ACACACAAAATCCTAGGAAAAGTCATT
ACACACAAAATCCTAGGAGTCTTGGCA
ACACACAAAATCCTAGGAGATCAGCGA
ACACACAAAATCCTAGGAACATTCGGC
ACACACAAAATCCTAGGAAGTAATTAG
ACACACAAAATCCTAGGATGAAGCCAA
ACACACAAAATCCTAGGATCTACGACA
ACACACAAAATCCTAGGACATAACGTT
ACACACAAAATCCTAGGAATGGGACTC
ACACACAAAATCCTAGGAGATAGAGGA
ACACACAAAATCCTAGGACTACATGCG
ACACACAAAATCCTAGGACAACGATCT
ACACACAAAATCCTAGGAGTTAGCCTA
ACACACAAAATCCTAGGAAGTTGCATC
ACACACAAAATCCTAGGAAAGGGAACT
ACACACAAAATCCTAGGAACTACATAT
ACACACAAAATCCTAGGACTAAGCTTC
ACACACAAAATCCTAGGAACGAACCAG
ACACACAAAATCCTAGGATACTTCGGA
ACACACAAAATCCTAGGAAACATCCAT
ACACACAAAATCCTAGGAAGCCTGGTT
ACACACAAAATCCTAGGACAAGTTTCC
ACACACAAAATCCTAGGACAGGCATTT
ACACACAAAATCCTAGGAACGTGGGAG
ACACACAAAATCCTAGGATCTCACGGA
ACACACAAAATCCTAGGAGCAACATTA
ACACACAAAATCCTAGGAATGGTCCGT
ACACACAAAATCCTAGGACTATCATGA
ACACACAAAATCCTAGGACAATACAAG
ACACACAAAATCCTAGGAAAAGAGGCC
ACACACAAAATCCTAGGAGTAGAAGCA
ACACACAAAATCCTAGGAGCTATGGAA
ACACACAAAATCCTAGGAACTCCAGGG
ACACACAAAATCCTAGGAACAAGTGCA
ACACACAAAATCCTAGGAGATGGTCCA
ACACACAAAATCCTAGGATCCTCAATA
ACACACAAAATCCTAGGAAATAAACAA
ACACACAAAATCCTAGGACTGTACGGA
ACACACAAAATCCTAGGACTAGATAGA
ACACACAAAATCCTAGGAAGCTATGTG
ACACACAAAATCCTAGGAAAATGGAGG
ACACACAAAATCCTAGGAAGCCGCAAG
ACACACAAAATCCTAGGAACAGTAAAC
ACACACAAAATCCTAGGAAACGTGTGA
ACACACAAAATCCTAGGAACTGAATTC
ACACACAAAATCCTAGGAAAGGGTCAG
ACACACAAAATCCTAGGATGTCTATCA
ACACACAAAATCCTAGGATCAGATTCA
ACACACAAAATCCTAGGACACGATCCG
ACACACAAAATCCTAGGAAACAGAAAC
ACACACAAAATCCTAGGACATGAATGA
ACACACAAAATCCTAGGACGTACTACG
ACACACAAAATCCTAGGATTCAGCTCA
ACACACAAAATCCTAGGAAAGGCCGCA
ACACACAAAATCCTAGGAGGTTGGACA
ACACACAAAATCCTAGGACGTCTAGGT
ACACACAAAATCCTAGGAAATTCGGCG
ACACACAAAATCCTAGGACAACCTCCA
ACACACAAAATCCTAGGACAATAGGGT
ACACACAAAATCCTAGGAACAGGCTCC
ACACACAAAATCCTAGGAACAACTAGT
ACACACAAAATCCTAGGAAGTTGTTCT
ACACACAAAATCCTAGGAAATTACCGG
ACACACAAAATCCTAGGAACAAACTTT
ACACACAAAATCCTAGGATCTCGGTTA
ACACACAAAATCCTAGGAACTAGACCG
ACACACAAAATCCTAGGAACTCATACG
ACACACAAAATCCTAGGAATCGAGTCT
ACACACAAAATCCTAGGACATAGGTCA
ACACACAAAATCCTAGGATTAGGCATA
ACACACAAAACGACCACCAAGCCTTCT
ACACACAAAACGACCACCATCATTCTG
ACACACAAAACGACCACCCACAAGTAT
ACACACAAAACGACCACCACACCTTAG
ACACACAAAACGACCACCGAACGACAA
ACACACAAAACGACCACCAGTCTGTAC
ACACACAAAACGACCACCAAATTACAG
ACACACAAAACGACCACCGGCTACAGA
ACACACAAAACGACCACCAATGTATCG
ACACACAAAACGACCACCCAAGTAGAA
ACACACAAAACGACCACCGATCTCTTA
ACACACAAAACGACCACCAACAACGCG
ACACACAAAACGACCACCGGTGAGTTA
ACACACAAAACGACCACCCAGGGAGGG
ACACACAAAACGACCACCTCCGTCTTA
ACACACAAAACGACCACCTGCATAGTA
ACACACAAAACGACCACCACTTACGAT
ACACACAAAACGACCACCTGTATGCGA
ACACACAAAACGACCACCGCTCCTTGA
ACACACAAAACGACCACCGGCACAACA
ACACACAAAACGACCACCCTCAAGACA
ACACACAAAACGACCACCACGCTGTTG
ACACACAAAACGACCACCATATTGTAA
ACACACAAAACGACCACCAAGTTTACG
ACACACAAAACGACCACCCAGCCTGGC
ACACACAAAACGACCACCCTATTAGCC
ACACACAAAACGACCACCCAAACGTGG
ACACACAAAACGACCACCAAAGTCATT
ACACACAAAACGACCACCGTCTTGGCA
ACACACAAAACGACCACCGATCAGCGA
ACACACAAAACGACCACCACATTCGGC
ACACACAAAACGACCACCAGTAATTAG
ACACACAAAACGACCACCTGAAGCCAA
ACACACAAAACGACCACCTCTACGACA
ACACACAAAACGACCACCCATAACGTT
ACACACAAAACGACCACCATGGGACTC
ACACACAAAACGACCACCGATAGAGGA
ACACACAAAACGACCACCCTACATGCG
ACACACAAAACGACCACCCAACGATCT
ACACACAAAACGACCACCGTTAGCCTA
ACACACAAAACGACCACCAGTTGCATC
ACACACAAAACGACCACCAAGGGAACT
ACACACAAAACGACCACCACTACATAT
ACACACAAAACGACCACCCTAAGCTTC
ACACACAAAACGACCACCACGAACCAG
ACACACAAAACGACCACCTACTTCGGA
ACACACAAAACGACCACCAACATCCAT
ACACACAAAACGACCACCAGCCTGGTT
ACACACAAAACGACCACCCAAGTTTCC
ACACACAAAACGACCACCCAGGCATTT
ACACACAAAACGACCACCACGTGGGAG
ACACACAAAACGACCACCTCTCACGGA
ACACACAAAACGACCACCGCAACATTA
ACACACAAAACGACCACCATGGTCCGT
ACACACAAAACGACCACCCTATCATGA
ACACACAAAACGACCACCCAATACAAG
ACACACAAAACGACCACCAAAGAGGCC
ACACACAAAACGACCACCGTAGAAGCA
ACACACAAAACGACCACCGCTATGGAA
ACACACAAAACGACCACCACTCCAGGG
ACACACAAAACGACCACCACAAGTGCA
ACACACAAAACGACCACCGATGGTCCA
ACACACAAAACGACCACCTCCTCAATA
ACACACAAAACGACCACCAATAAACAA
ACACACAAAACGACCACCCTGTACGGA
ACACACAAAACGACCACCCTAGATAGA
ACACACAAAACGACCACCAGCTATGTG
ACACACAAAACGACCACCAAATGGAGG
ACACACAAAACGACCACCAGCCGCAAG
ACACACAAAACGACCACCACAGTAAAC
ACACACAAAACGACCACCAACGTGTGA
ACACACAAAACGACCACCACTGAATTC
ACACACAAAACGACCACCAAGGGTCAG
ACACACAAAACGACCACCTGTCTATCA
ACACACAAAACGACCACCTCAGATTCA
ACACACAAAACGACCACCCACGATCCG
ACACACAAAACGACCACCAACAGAAAC
ACACACAAAACGACCACCCATGAATGA
ACACACAAAACGACCACCCGTACTACG
ACACACAAAACGACCACCTTCAGCTCA
ACACACAAAACGACCACCAAGGCCGCA
ACACACAAAACGACCACCGGTTGGACA
ACACACAAAACGACCACCCGTCTAGGT
ACACACAAAACGACCACCAATTCGGCG
ACACACAAAACGACCACCCAACCTCCA
ACACACAAAACGACCACCCAATAGGGT
ACACACAAAACGACCACCACAGGCTCC
ACACACAAAACGACCACCACAACTAGT
ACACACAAAACGACCACCAGTTGTTCT
ACACACAAAACGACCACCAATTACCGG
ACACACAAAACGACCACCACAAACTTT
ACACACAAAACGACCACCTCTCGGTTA
ACACACAAAACGACCACCACTAGACCG
ACACACAAAACGACCACCACTCATACG
ACACACAAAACGACCACCATCGAGTCT
ACACACAAAACGACCACCCATAGGTCA
ACACACAAAACGACCACCTTAGGCATA
ACACACAAATTCCATTGAAAGCCTTCT
ACACACAAATTCCATTGAATCATTCTG
ACACACAAATTCCATTGACACAAGTAT
ACACACAAATTCCATTGAACACCTTAG
ACACACAAATTCCATTGAGAACGACAA
ACACACAAATTCCATTGAAGTCTGTAC
ACACACAAATTCCATTGAAAATTACAG
ACACACAAATTCCATTGAGGCTACAGA
ACACACAAATTCCATTGAAATGTATCG
ACACACAAATTCCATTGACAAGTAGAA
ACACACAAATTCCATTGAGATCTCTTA
ACACACAAATTCCATTGAAACAACGCG
ACACACAAATTCCATTGAGGTGAGTTA
ACACACAAATTCCATTGACAGGGAGGG
ACACACAAATTCCATTGATCCGTCTTA
ACACACAAATTCCATTGATGCATAGTA
ACACACAAATTCCATTGAACTTACGAT
ACACACAAATTCCATTGATGTATGCGA
ACACACAAATTCCATTGAGCTCCTTGA
ACACACAAATTCCATTGAGGCACAACA
ACACACAAATTCCATTGACTCAAGACA
ACACACAAATTCCATTGAACGCTGTTG
ACACACAAATTCCATTGAATATTGTAA
ACACACAAATTCCATTGAAAGTTTACG
ACACACAAATTCCATTGACAGCCTGGC
ACACACAAATTCCATTGACTATTAGCC
ACACACAAATTCCATTGACAAACGTGG
ACACACAAATTCCATTGAAAAGTCATT
ACACACAAATTCCATTGAGTCTTGGCA
ACACACAAATTCCATTGAGATCAGCGA
ACACACAAATTCCATTGAACATTCGGC
ACACACAAATTCCATTGAAGTAATTAG
ACACACAAATTCCATTGATGAAGCCAA
ACACACAAATTCCATTGATCTACGACA
ACACACAAATTCCATTGACATAACGTT
ACACACAAATTCCATTGAATGGGACTC
ACACACAAATTCCATTGAGATAGAGGA
ACACACAAATTCCATTGACTACATGCG
ACACACAAATTCCATTGACAACGATCT
ACACACAAATTCCATTGAGTTAGCCTA
ACACACAAATTCCATTGAAGTTGCATC
ACACACAAATTCCATTGAAAGGGAACT
ACACACAAATTCCATTGAACTACATAT
ACACACAAATTCCATTGACTAAGCTTC
ACACACAAATTCCATTGAACGAACCAG
ACACACAAATTCCATTGATACTTCGGA
ACACACAAATTCCATTGAAACATCCAT
ACACACAAATTCCATTGAAGCCTGGTT
ACACACAAATTCCATTGACAAGTTTCC
ACACACAAATTCCATTGACAGGCATTT
ACACACAAATTCCATTGAACGTGGGAG
ACACACAAATTCCATTGATCTCACGGA
ACACACAAATTCCATTGAGCAACATTA
ACACACAAATTCCATTGAATGGTCCGT
ACACACAAATTCCATTGACTATCATGA
ACACACAAATTCCATTGACAATACAAG
ACACACAAATTCCATTGAAAAGAGGCC
ACACACAAATTCCATTGAGTAGAAGCA
ACACACAAATTCCATTGAGCTATGGAA
ACACACAAATTCCATTGAACTCCAGGG
ACACACAAATTCCATTGAACAAGTGCA
ACACACAAATTCCATTGAGATGGTCCA
ACACACAAATTCCATTGATCCTCAATA
ACACACAAATTCCATTGAAATAAACAA
ACACACAAATTCCATTGACTGTACGGA
ACACACAAATTCCATTGACTAGATAGA
ACACACAAATTCCATTGAAGCTATGTG
ACACACAAATTCCATTGAAAATGGAGG
ACACACAAATTCCATTGAAGCCGCAAG
ACACACAAATTCCATTGAACAGTAAAC
ACACACAAATTCCATTGAAACGTGTGA
ACACACAAATTCCATTGAACTGAATTC
ACACACAAATTCCATTGAAAGGGTCAG
ACACACAAATTCCATTGATGTCTATCA
ACACACAAATTCCATTGATCAGATTCA
ACACACAAATTCCATTGACACGATCCG
ACACACAAATTCCATTGAAACAGAAAC
ACACACAAATTCCATTGACATGAATGA
ACACACAAATTCCATTGACGTACTACG
ACACACAAATTCCATTGATTCAGCTCA
ACACACAAATTCCATTGAAAGGCCGCA
ACACACAAATTCCATTGAGGTTGGACA
ACACACAAATTCCATTGACGTCTAGGT
ACACACAAATTCCATTGAAATTCGGCG
ACACACAAATTCCATTGACAACCTCCA
ACACACAAATTCCATTGACAATAGGGT
ACACACAAATTCCATTGAACAGGCTCC
ACACACAAATTCCATTGAACAACTAGT
ACACACAAATTCCATTGAAGTTGTTCT
ACACACAAATTCCATTGAAATTACCGG
ACACACAAATTCCATTGAACAAACTTT
ACACACAAATTCCATTGATCTCGGTTA
ACACACAAATTCCATTGAACTAGACCG
ACACACAAATTCCATTGAACTCATACG
ACACACAAATTCCATTGAATCGAGTCT
ACACACAAATTCCATTGACATAGGTCA
ACACACAAATTCCATTGATTAGGCATA
ACACACAAATAGTCTTGAAAGCCTTCT
ACACACAAATAGTCTTGAATCATTCTG
ACACACAAATAGTCTTGACACAAGTAT
ACACACAAATAGTCTTGAACACCTTAG
ACACACAAATAGTCTTGAGAACGACAA
ACACACAAATAGTCTTGAAGTCTGTAC
ACACACAAATAGTCTTGAAAATTACAG
ACACACAAATAGTCTTGAGGCTACAGA
ACACACAAATAGTCTTGAAATGTATCG
ACACACAAATAGTCTTGACAAGTAGAA
ACACACAAATAGTCTTGAGATCTCTTA
ACACACAAATAGTCTTGAAACAACGCG
ACACACAAATAGTCTTGAGGTGAGTTA
ACACACAAATAGTCTTGACAGGGAGGG
ACACACAAATAGTCTTGATCCGTCTTA
ACACACAAATAGTCTTGATGCATAGTA
ACACACAAATAGTCTTGAACTTACGAT
ACACACAAATAGTCTTGATGTATGCGA
ACACACAAATAGTCTTGAGCTCCTTGA
ACACACAAATAGTCTTGAGGCACAACA
ACACACAAATAGTCTTGACTCAAGACA
ACACACAAATAGTCTTGAACGCTGTTG
ACACACAAATAGTCTTGAATATTGTAA
ACACACAAATAGTCTTGAAAGTTTACG
ACACACAAATAGTCTTGACAGCCTGGC
ACACACAAATAGTCTTGACTATTAGCC
ACACACAAATAGTCTTGACAAACGTGG
ACACACAAATAGTCTTGAAAAGTCATT
ACACACAAATAGTCTTGAGTCTTGGCA
ACACACAAATAGTCTTGAGATCAGCGA
ACACACAAATAGTCTTGAACATTCGGC
ACACACAAATAGTCTTGAAGTAATTAG
ACACACAAATAGTCTTGATGAAGCCAA
ACACACAAATAGTCTTGATCTACGACA
ACACACAAATAGTCTTGACATAACGTT
ACACACAAATAGTCTTGAATGGGACTC
ACACACAAATAGTCTTGAGATAGAGGA
ACACACAAATAGTCTTGACTACATGCG
ACACACAAATAGTCTTGACAACGATCT
ACACACAAATAGTCTTGAGTTAGCCTA
ACACACAAATAGTCTTGAAGTTGCATC
ACACACAAATAGTCTTGAAAGGGAACT
ACACACAAATAGTCTTGAACTACATAT
ACACACAAATAGTCTTGACTAAGCTTC
ACACACAAATAGTCTTGAACGAACCAG
ACACACAAATAGTCTTGATACTTCGGA
ACACACAAATAGTCTTGAAACATCCAT
ACACACAAATAGTCTTGAAGCCTGGTT
ACACACAAATAGTCTTGACAAGTTTCC
ACACACAAATAGTCTTGACAGGCATTT
ACACACAAATAGTCTTGAACGTGGGAG
ACACACAAATAGTCTTGATCTCACGGA
ACACACAAATAGTCTTGAGCAACATTA
ACACACAAATAGTCTTGAATGGTCCGT
ACACACAAATAGTCTTGACTATCATGA
ACACACAAATAGTCTTGACAATACAAG
ACACACAAATAGTCTTGAAAAGAGGCC
ACACACAAATAGTCTTGAGTAGAAGCA
ACACACAAATAGTCTTGAGCTATGGAA
ACACACAAATAGTCTTGAACTCCAGGG
ACACACAAATAGTCTTGAACAAGTGCA
ACACACAAATAGTCTTGAGATGGTCCA
ACACACAAATAGTCTTGATCCTCAATA
ACACACAAATAGTCTTGAAATAAACAA
ACACACAAATAGTCTTGACTGTACGGA
ACACACAAATAGTCTTGACTAGATAGA
ACACACAAATAGTCTTGAAGCTATGTG
ACACACAAATAGTCTTGAAAATGGAGG
ACACACAAATAGTCTTGAAGCCGCAAG
ACACACAAATAGTCTTGAACAGTAAAC
ACACACAAATAGTCTTGAAACGTGTGA
ACACACAAATAGTCTTGAACTGAATTC
ACACACAAATAGTCTTGAAAGGGTCAG
ACACACAAATAGTCTTGATGTCTATCA
ACACACAAATAGTCTTGATCAGATTCA
ACACACAAATAGTCTTGACACGATCCG
ACACACAAATAGTCTTGAAACAGAAAC
ACACACAAATAGTCTTGACATGAATGA
ACACACAAATAGTCTTGACGTACTACG
ACACACAAATAGTCTTGATTCAGCTCA
ACACACAAATAGTCTTGAAAGGCCGCA
ACACACAAATAGTCTTGAGGTTGGACA
ACACACAAATAGTCTTGACGTCTAGGT
ACACACAAATAGTCTTGAAATTCGGCG
ACACACAAATAGTCTTGACAACCTCCA
ACACACAAATAGTCTTGACAATAGGGT
ACACACAAATAGTCTTGAACAGGCTCC
ACACACAAATAGTCTTGAACAACTAGT
ACACACAAATAGTCTTGAAGTTGTTCT
ACACACAAATAGTCTTGAAATTACCGG
ACACACAAATAGTCTTGAACAAACTTT
ACACACAAATAGTCTTGATCTCGGTTA
ACACACAAATAGTCTTGAACTAGACCG
ACACACAAATAGTCTTGAACTCATACG
ACACACAAATAGTCTTGAATCGAGTCT
ACACACAAATAGTCTTGACATAGGTCA
ACACACAAATAGTCTTGATTAGGCATA
ACACACAAAACTGTTAGAAAGCCTTCT
ACACACAAAACTGTTAGAATCATTCTG
ACACACAAAACTGTTAGACACAAGTAT
ACACACAAAACTGTTAGAACACCTTAG
ACACACAAAACTGTTAGAGAACGACAA
ACACACAAAACTGTTAGAAGTCTGTAC
ACACACAAAACTGTTAGAAAATTACAG
ACACACAAAACTGTTAGAGGCTACAGA
ACACACAAAACTGTTAGAAATGTATCG
ACACACAAAACTGTTAGACAAGTAGAA
ACACACAAAACTGTTAGAGATCTCTTA
ACACACAAAACTGTTAGAAACAACGCG
ACACACAAAACTGTTAGAGGTGAGTTA
ACACACAAAACTGTTAGACAGGGAGGG
ACACACAAAACTGTTAGATCCGTCTTA
ACACACAAAACTGTTAGATGCATAGTA
ACACACAAAACTGTTAGAACTTACGAT
ACACACAAAACTGTTAGATGTATGCGA
ACACACAAAACTGTTAGAGCTCCTTGA
ACACACAAAACTGTTAGAGGCACAACA
ACACACAAAACTGTTAGACTCAAGACA
ACACACAAAACTGTTAGAACGCTGTTG
ACACACAAAACTGTTAGAATATTGTAA
ACACACAAAACTGTTAGAAAGTTTACG
ACACACAAAACTGTTAGACAGCCTGGC
ACACACAAAACTGTTAGACTATTAGCC
ACACACAAAACTGTTAGACAAACGTGG
ACACACAAAACTGTTAGAAAAGTCATT
ACACACAAAACTGTTAGAGTCTTGGCA
ACACACAAAACTGTTAGAGATCAGCGA
ACACACAAAACTGTTAGAACATTCGGC
ACACACAAAACTGTTAGAAGTAATTAG
ACACACAAAACTGTTAGATGAAGCCAA
ACACACAAAACTGTTAGATCTACGACA
ACACACAAAACTGTTAGACATAACGTT
ACACACAAAACTGTTAGAATGGGACTC
ACACACAAAACTGTTAGAGATAGAGGA
ACACACAAAACTGTTAGACTACATGCG
ACACACAAAACTGTTAGACAACGATCT
ACACACAAAACTGTTAGAGTTAGCCTA
ACACACAAAACTGTTAGAAGTTGCATC
ACACACAAAACTGTTAGAAAGGGAACT
ACACACAAAACTGTTAGAACTACATAT
ACACACAAAACTGTTAGACTAAGCTTC
ACACACAAAACTGTTAGAACGAACCAG
ACACACAAAACTGTTAGATACTTCGGA
ACACACAAAACTGTTAGAAACATCCAT
ACACACAAAACTGTTAGAAGCCTGGTT
ACACACAAAACTGTTAGACAAGTTTCC
ACACACAAAACTGTTAGACAGGCATTT
ACACACAAAACTGTTAGAACGTGGGAG
ACACACAAAACTGTTAGATCTCACGGA
ACACACAAAACTGTTAGAGCAACATTA
ACACACAAAACTGTTAGAATGGTCCGT
ACACACAAAACTGTTAGACTATCATGA
ACACACAAAACTGTTAGACAATACAAG
ACACACAAAACTGTTAGAAAAGAGGCC
ACACACAAAACTGTTAGAGTAGAAGCA
ACACACAAAACTGTTAGAGCTATGGAA
ACACACAAAACTGTTAGAACTCCAGGG
ACACACAAAACTGTTAGAACAAGTGCA
ACACACAAAACTGTTAGAGATGGTCCA
ACACACAAAACTGTTAGATCCTCAATA
ACACACAAAACTGTTAGAAATAAACAA
ACACACAAAACTGTTAGACTGTACGGA
ACACACAAAACTGTTAGACTAGATAGA
ACACACAAAACTGTTAGAAGCTATGTG
ACACACAAAACTGTTAGAAAATGGAGG
ACACACAAAACTGTTAGAAGCCGCAAG
ACACACAAAACTGTTAGAACAGTAAAC
ACACACAAAACTGTTAGAAACGTGTGA
ACACACAAAACTGTTAGAACTGAATTC
ACACACAAAACTGTTAGAAAGGGTCAG
ACACACAAAACTGTTAGATGTCTATCA
ACACACAAAACTGTTAGATCAGATTCA
ACACACAAAACTGTTAGACACGATCCG
ACACACAAAACTGTTAGAAACAGAAAC
ACACACAAAACTGTTAGACATGAATGA
ACACACAAAACTGTTAGACGTACTACG
ACACACAAAACTGTTAGATTCAGCTCA
ACACACAAAACTGTTAGAAAGGCCGCA
ACACACAAAACTGTTAGAGGTTGGACA
ACACACAAAACTGTTAGACGTCTAGGT
ACACACAAAACTGTTAGAAATTCGGCG
ACACACAAAACTGTTAGACAACCTCCA
ACACACAAAACTGTTAGACAATAGGGT
ACACACAAAACTGTTAGAACAGGCTCC
ACACACAAAACTGTTAGAACAACTAGT
ACACACAAAACTGTTAGAAGTTGTTCT
ACACACAAAACTGTTAGAAATTACCGG
ACACACAAAACTGTTAGAACAAACTTT
ACACACAAAACTGTTAGATCTCGGTTA
ACACACAAAACTGTTAGAACTAGACCG
ACACACAAAACTGTTAGAACTCATACG
ACACACAAAACTGTTAGAATCGAGTCT
ACACACAAAACTGTTAGACATAGGTCA
ACACACAAAACTGTTAGATTAGGCATA
ACACACAAAATTCATCGTAAGCCTTCT
ACACACAAAATTCATCGTATCATTCTG
ACACACAAAATTCATCGTCACAAGTAT
ACACACAAAATTCATCGTACACCTTAG
ACACACAAAATTCATCGTGAACGACAA
ACACACAAAATTCATCGTAGTCTGTAC
ACACACAAAATTCATCGTAAATTACAG
ACACACAAAATTCATCGTGGCTACAGA
ACACACAAAATTCATCGTAATGTATCG
ACACACAAAATTCATCGTCAAGTAGAA
ACACACAAAATTCATCGTGATCTCTTA
ACACACAAAATTCATCGTAACAACGCG
ACACACAAAATTCATCGTGGTGAGTTA
ACACACAAAATTCATCGTCAGGGAGGG
ACACACAAAATTCATCGTTCCGTCTTA
ACACACAAAATTCATCGTTGCATAGTA
ACACACAAAATTCATCGTACTTACGAT
ACACACAAAATTCATCGTTGTATGCGA
ACACACAAAATTCATCGTGCTCCTTGA
ACACACAAAATTCATCGTGGCACAACA
ACACACAAAATTCATCGTCTCAAGACA
ACACACAAAATTCATCGTACGCTGTTG
ACACACAAAATTCATCGTATATTGTAA
ACACACAAAATTCATCGTAAGTTTACG
ACACACAAAATTCATCGTCAGCCTGGC
ACACACAAAATTCATCGTCTATTAGCC
ACACACAAAATTCATCGTCAAACGTGG
ACACACAAAATTCATCGTAAAGTCATT
ACACACAAAATTCATCGTGTCTTGGCA
ACACACAAAATTCATCGTGATCAGCGA
ACACACAAAATTCATCGTACATTCGGC
ACACACAAAATTCATCGTAGTAATTAG
ACACACAAAATTCATCGTTGAAGCCAA
ACACACAAAATTCATCGTTCTACGACA
ACACACAAAATTCATCGTCATAACGTT
ACACACAAAATTCATCGTATGGGACTC
ACACACAAAATTCATCGTGATAGAGGA
ACACACAAAATTCATCGTCTACATGCG
ACACACAAAATTCATCGTCAACGATCT
ACACACAAAATTCATCGTGTTAGCCTA
ACACACAAAATTCATCGTAGTTGCATC
ACACACAAAATTCATCGTAAGGGAACT
ACACACAAAATTCATCGTACTACATAT
ACACACAAAATTCATCGTCTAAGCTTC
ACACACAAAATTCATCGTACGAACCAG
ACACACAAAATTCATCGTTACTTCGGA
ACACACAAAATTCATCGTAACATCCAT
ACACACAAAATTCATCGTAGCCTGGTT
ACACACAAAATTCATCGTCAAGTTTCC
ACACACAAAATTCATCGTCAGGCATTT
ACACACAAAATTCATCGTACGTGGGAG
ACACACAAAATTCATCGTTCTCACGGA
ACACACAAAATTCATCGTGCAACATTA
ACACACAAAATTCATCGTATGGTCCGT
ACACACAAAATTCATCGTCTATCATGA
ACACACAAAATTCATCGTCAATACAAG
ACACACAAAATTCATCGTAAAGAGGCC
ACACACAAAATTCATCGTGTAGAAGCA
ACACACAAAATTCATCGTGCTATGGAA
ACACACAAAATTCATCGTACTCCAGGG
ACACACAAAATTCATCGTACAAGTGCA
ACACACAAAATTCATCGTGATGGTCCA
ACACACAAAATTCATCGTTCCTCAATA
ACACACAAAATTCATCGTAATAAACAA
ACACACAAAATTCATCGTCTGTACGGA
ACACACAAAATTCATCGTCTAGATAGA
ACACACAAAATTCATCGTAGCTATGTG
ACACACAAAATTCATCGTAAATGGAGG
ACACACAAAATTCATCGTAGCCGCAAG
ACACACAAAATTCATCGTACAGTAAAC
ACACACAAAATTCATCGTAACGTGTGA
ACACACAAAATTCATCGTACTGAATTC
ACACACAAAATTCATCGTAAGGGTCAG
ACACACAAAATTCATCGTTGTCTATCA
ACACACAAAATTCATCGTTCAGATTCA
ACACACAAAATTCATCGTCACGATCCG
ACACACAAAATTCATCGTAACAGAAAC
ACACACAAAATTCATCGTCATGAATGA
ACACACAAAATTCATCGTCGTACTACG
ACACACAAAATTCATCGTTTCAGCTCA
ACACACAAAATTCATCGTAAGGCCGCA
ACACACAAAATTCATCGTGGTTGGACA
ACACACAAAATTCATCGTCGTCTAGGT
ACACACAAAATTCATCGTAATTCGGCG
ACACACAAAATTCATCGTCAACCTCCA
ACACACAAAATTCATCGTCAATAGGGT
ACACACAAAATTCATCGTACAGGCTCC
ACACACAAAATTCATCGTACAACTAGT
ACACACAAAATTCATCGTAGTTGTTCT
ACACACAAAATTCATCGTAATTACCGG
ACACACAAAATTCATCGTACAAACTTT
ACACACAAAATTCATCGTTCTCGGTTA
ACACACAAAATTCATCGTACTAGACCG
ACACACAAAATTCATCGTACTCATACG
ACACACAAAATTCATCGTATCGAGTCT
ACACACAAAATTCATCGTCATAGGTCA
ACACACAAAATTCATCGTTTAGGCATA
ACACACAAAACTTCGAGCAAGCCTTCT
ACACACAAAACTTCGAGCATCATTCTG
ACACACAAAACTTCGAGCCACAAGTAT
ACACACAAAACTTCGAGCACACCTTAG
ACACACAAAACTTCGAGCGAACGACAA
ACACACAAAACTTCGAGCAGTCTGTAC
ACACACAAAACTTCGAGCAAATTACAG
ACACACAAAACTTCGAGCGGCTACAGA
ACACACAAAACTTCGAGCAATGTATCG
ACACACAAAACTTCGAGCCAAGTAGAA
ACACACAAAACTTCGAGCGATCTCTTA
ACACACAAAACTTCGAGCAACAACGCG
ACACACAAAACTTCGAGCGGTGAGTTA
ACACACAAAACTTCGAGCCAGGGAGGG
ACACACAAAACTTCGAGCTCCGTCTTA
ACACACAAAACTTCGAGCTGCATAGTA
ACACACAAAACTTCGAGCACTTACGAT
ACACACAAAACTTCGAGCTGTATGCGA
ACACACAAAACTTCGAGCGCTCCTTGA
ACACACAAAACTTCGAGCGGCACAACA
ACACACAAAACTTCGAGCCTCAAGACA
ACACACAAAACTTCGAGCACGCTGTTG
ACACACAAAACTTCGAGCATATTGTAA
ACACACAAAACTTCGAGCAAGTTTACG
ACACACAAAACTTCGAGCCAGCCTGGC
ACACACAAAACTTCGAGCCTATTAGCC
ACACACAAAACTTCGAGCCAAACGTGG
ACACACAAAACTTCGAGCAAAGTCATT
ACACACAAAACTTCGAGCGTCTTGGCA
ACACACAAAACTTCGAGCGATCAGCGA
ACACACAAAACTTCGAGCACATTCGGC
ACACACAAAACTTCGAGCAGTAATTAG
ACACACAAAACTTCGAGCTGAAGCCAA
ACACACAAAACTTCGAGCTCTACGACA
ACACACAAAACTTCGAGCCATAACGTT
ACACACAAAACTTCGAGCATGGGACTC
ACACACAAAACTTCGAGCGATAGAGGA
ACACACAAAACTTCGAGCCTACATGCG
ACACACAAAACTTCGAGCCAACGATCT
ACACACAAAACTTCGAGCGTTAGCCTA
ACACACAAAACTTCGAGCAGTTGCATC
ACACACAAAACTTCGAGCAAGGGAACT
ACACACAAAACTTCGAGCACTACATAT
ACACACAAAACTTCGAGCCTAAGCTTC
ACACACAAAACTTCGAGCACGAACCAG
ACACACAAAACTTCGAGCTACTTCGGA
ACACACAAAACTTCGAGCAACATCCAT
ACACACAAAACTTCGAGCAGCCTGGTT
ACACACAAAACTTCGAGCCAAGTTTCC
ACACACAAAACTTCGAGCCAGGCATTT
ACACACAAAACTTCGAGCACGTGGGAG
ACACACAAAACTTCGAGCTCTCACGGA
ACACACAAAACTTCGAGCGCAACATTA
ACACACAAAACTTCGAGCATGGTCCGT
ACACACAAAACTTCGAGCCTATCATGA
ACACACAAAACTTCGAGCCAATACAAG
ACACACAAAACTTCGAGCAAAGAGGCC
ACACACAAAACTTCGAGCGTAGAAGCA
ACACACAAAACTTCGAGCGCTATGGAA
ACACACAAAACTTCGAGCACTCCAGGG
ACACACAAAACTTCGAGCACAAGTGCA
ACACACAAAACTTCGAGCGATGGTCCA
ACACACAAAACTTCGAGCTCCTCAATA
ACACACAAAACTTCGAGCAATAAACAA
ACACACAAAACTTCGAGCCTGTACGGA
ACACACAAAACTTCGAGCCTAGATAGA
ACACACAAAACTTCGAGCAGCTATGTG
ACACACAAAACTTCGAGCAAATGGAGG
ACACACAAAACTTCGAGCAGCCGCAAG
ACACACAAAACTTCGAGCACAGTAAAC
ACACACAAAACTTCGAGCAACGTGTGA
ACACACAAAACTTCGAGCACTGAATTC
ACACACAAAACTTCGAGCAAGGGTCAG
ACACACAAAACTTCGAGCTGTCTATCA
ACACACAAAACTTCGAGCTCAGATTCA
ACACACAAAACTTCGAGCCACGATCCG
ACACACAAAACTTCGAGCAACAGAAAC
ACACACAAAACTTCGAGCCATGAATGA
ACACACAAAACTTCGAGCCGTACTACG
ACACACAAAACTTCGAGCTTCAGCTCA
ACACACAAAACTTCGAGCAAGGCCGCA
ACACACAAAACTTCGAGCGGTTGGACA
ACACACAAAACTTCGAGCCGTCTAGGT
ACACACAAAACTTCGAGCAATTCGGCG
ACACACAAAACTTCGAGCCAACCTCCA
ACACACAAAACTTCGAGCCAATAGGGT
ACACACAAAACTTCGAGCACAGGCTCC
ACACACAAAACTTCGAGCACAACTAGT
ACACACAAAACTTCGAGCAGTTGTTCT
ACACACAAAACTTCGAGCAATTACCGG
ACACACAAAACTTCGAGCACAAACTTT
ACACACAAAACTTCGAGCTCTCGGTTA
ACACACAAAACTTCGAGCACTAGACCG
ACACACAAAACTTCGAGCACTCATACG
ACACACAAAACTTCGAGCATCGAGTCT
ACACACAAAACTTCGAGCCATAGGTCA
ACACACAAAACTTCGAGCTTAGGCATA
ACACACAAATTGCGTACAAAGCCTTCT
ACACACAAATTGCGTACAATCATTCTG
ACACACAAATTGCGTACACACAAGTAT
ACACACAAATTGCGTACAACACCTTAG
ACACACAAATTGCGTACAGAACGACAA
ACACACAAATTGCGTACAAGTCTGTAC
ACACACAAATTGCGTACAAAATTACAG
ACACACAAATTGCGTACAGGCTACAGA
ACACACAAATTGCGTACAAATGTATCG
ACACACAAATTGCGTACACAAGTAGAA
ACACACAAATTGCGTACAGATCTCTTA
ACACACAAATTGCGTACAAACAACGCG
ACACACAAATTGCGTACAGGTGAGTTA
ACACACAAATTGCGTACACAGGGAGGG
ACACACAAATTGCGTACATCCGTCTTA
ACACACAAATTGCGTACATGCATAGTA
ACACACAAATTGCGTACAACTTACGAT
ACACACAAATTGCGTACATGTATGCGA
ACACACAAATTGCGTACAGCTCCTTGA
ACACACAAATTGCGTACAGGCACAACA
ACACACAAATTGCGTACACTCAAGACA
ACACACAAATTGCGTACAACGCTGTTG
ACACACAAATTGCGTACAATATTGTAA
ACACACAAATTGCGTACAAAGTTTACG
ACACACAAATTGCGTACACAGCCTGGC
ACACACAAATTGCGTACACTATTAGCC
ACACACAAATTGCGTACACAAACGTGG
ACACACAAATTGCGTACAAAAGTCATT
ACACACAAATTGCGTACAGTCTTGGCA
ACACACAAATTGCGTACAGATCAGCGA
ACACACAAATTGCGTACAACATTCGGC
ACACACAAATTGCGTACAAGTAATTAG
ACACACAAATTGCGTACATGAAGCCAA
ACACACAAATTGCGTACATCTACGACA
ACACACAAATTGCGTACACATAACGTT
ACACACAAATTGCGTACAATGGGACTC
ACACACAAATTGCGTACAGATAGAGGA
ACACACAAATTGCGTACACTACATGCG
ACACACAAATTGCGTACACAACGATCT
ACACACAAATTGCGTACAGTTAGCCTA
ACACACAAATTGCGTACAAGTTGCATC
ACACACAAATTGCGTACAAAGGGAACT
ACACACAAATTGCGTACAACTACATAT
ACACACAAATTGCGTACACTAAGCTTC
ACACACAAATTGCGTACAACGAACCAG
ACACACAAATTGCGTACATACTTCGGA
ACACACAAATTGCGTACAAACATCCAT
ACACACAAATTGCGTACAAGCCTGGTT
ACACACAAATTGCGTACACAAGTTTCC
ACACACAAATTGCGTACACAGGCATTT
ACACACAAATTGCGTACAACGTGGGAG
ACACACAAATTGCGTACATCTCACGGA
ACACACAAATTGCGTACAGCAACATTA
ACACACAAATTGCGTACAATGGTCCGT
ACACACAAATTGCGTACACTATCATGA
ACACACAAATTGCGTACACAATACAAG
ACACACAAATTGCGTACAAAAGAGGCC
ACACACAAATTGCGTACAGTAGAAGCA
ACACACAAATTGCGTACAGCTATGGAA
ACACACAAATTGCGTACAACTCCAGGG
ACACACAAATTGCGTACAACAAGTGCA
ACACACAAATTGCGTACAGATGGTCCA
ACACACAAATTGCGTACATCCTCAATA
ACACACAAATTGCGTACAAATAAACAA
ACACACAAATTGCGTACACTGTACGGA
ACACACAAATTGCGTACACTAGATAGA
ACACACAAATTGCGTACAAGCTATGTG
ACACACAAATTGCGTACAAAATGGAGG
ACACACAAATTGCGTACAAGCCGCAAG
ACACACAAATTGCGTACAACAGTAAAC
ACACACAAATTGCGTACAAACGTGTGA
ACACACAAATTGCGTACAACTGAATTC
ACACACAAATTGCGTACAAAGGGTCAG
ACACACAAATTGCGTACATGTCTATCA
ACACACAAATTGCGTACATCAGATTCA
ACACACAAATTGCGTACACACGATCCG
ACACACAAATTGCGTACAAACAGAAAC
ACACACAAATTGCGTACACATGAATGA
ACACACAAATTGCGTACACGTACTACG
ACACACAAATTGCGTACATTCAGCTCA
ACACACAAATTGCGTACAAAGGCCGCA
ACACACAAATTGCGTACAGGTTGGACA
ACACACAAATTGCGTACACGTCTAGGT
ACACACAAATTGCGTACAAATTCGGCG
ACACACAAATTGCGTACACAACCTCCA
ACACACAAATTGCGTACACAATAGGGT
ACACACAAATTGCGTACAACAGGCTCC
ACACACAAATTGCGTACAACAACTAGT
ACACACAAATTGCGTACAAGTTGTTCT
ACACACAAATTGCGTACAAATTACCGG
ACACACAAATTGCGTACAACAAACTTT
ACACACAAATTGCGTACATCTCGGTTA
ACACACAAATTGCGTACAACTAGACCG
ACACACAAATTGCGTACAACTCATACG
ACACACAAATTGCGTACAATCGAGTCT
ACACACAAATTGCGTACACATAGGTCA
ACACACAAATTGCGTACATTAGGCATA
ACACACAAACAGTGCCCGAAGCCTTCT
ACACACAAACAGTGCCCGATCATTCTG
ACACACAAACAGTGCCCGCACAAGTAT
ACACACAAACAGTGCCCGACACCTTAG
ACACACAAACAGTGCCCGGAACGACAA
ACACACAAACAGTGCCCGAGTCTGTAC
ACACACAAACAGTGCCCGAAATTACAG
ACACACAAACAGTGCCCGGGCTACAGA
ACACACAAACAGTGCCCGAATGTATCG
ACACACAAACAGTGCCCGCAAGTAGAA
ACACACAAACAGTGCCCGGATCTCTTA
ACACACAAACAGTGCCCGAACAACGCG
ACACACAAACAGTGCCCGGGTGAGTTA
ACACACAAACAGTGCCCGCAGGGAGGG
ACACACAAACAGTGCCCGTCCGTCTTA
ACACACAAACAGTGCCCGTGCATAGTA
ACACACAAACAGTGCCCGACTTACGAT
ACACACAAACAGTGCCCGTGTATGCGA
ACACACAAACAGTGCCCGGCTCCTTGA
ACACACAAACAGTGCCCGGGCACAACA
ACACACAAACAGTGCCCGCTCAAGACA
ACACACAAACAGTGCCCGACGCTGTTG
ACACACAAACAGTGCCCGATATTGTAA
ACACACAAACAGTGCCCGAAGTTTACG
ACACACAAACAGTGCCCGCAGCCTGGC
ACACACAAACAGTGCCCGCTATTAGCC
ACACACAAACAGTGCCCGCAAACGTGG
ACACACAAACAGTGCCCGAAAGTCATT
ACACACAAACAGTGCCCGGTCTTGGCA
ACACACAAACAGTGCCCGGATCAGCGA
ACACACAAACAGTGCCCGACATTCGGC
ACACACAAACAGTGCCCGAGTAATTAG
ACACACAAACAGTGCCCGTGAAGCCAA
ACACACAAACAGTGCCCGTCTACGACA
ACACACAAACAGTGCCCGCATAACGTT
ACACACAAACAGTGCCCGATGGGACTC
ACACACAAACAGTGCCCGGATAGAGGA
ACACACAAACAGTGCCCGCTACATGCG
ACACACAAACAGTGCCCGCAACGATCT
ACACACAAACAGTGCCCGGTTAGCCTA
ACACACAAACAGTGCCCGAGTTGCATC
ACACACAAACAGTGCCCGAAGGGAACT
ACACACAAACAGTGCCCGACTACATAT
ACACACAAACAGTGCCCGCTAAGCTTC
ACACACAAACAGTGCCCGACGAACCAG
ACACACAAACAGTGCCCGTACTTCGGA
ACACACAAACAGTGCCCGAACATCCAT
ACACACAAACAGTGCCCGAGCCTGGTT
ACACACAAACAGTGCCCGCAAGTTTCC
ACACACAAACAGTGCCCGCAGGCATTT
ACACACAAACAGTGCCCGACGTGGGAG
ACACACAAACAGTGCCCGTCTCACGGA
ACACACAAACAGTGCCCGGCAACATTA
ACACACAAACAGTGCCCGATGGTCCGT
ACACACAAACAGTGCCCGCTATCATGA
ACACACAAACAGTGCCCGCAATACAAG
ACACACAAACAGTGCCCGAAAGAGGCC
ACACACAAACAGTGCCCGGTAGAAGCA
ACACACAAACAGTGCCCGGCTATGGAA
ACACACAAACAGTGCCCGACTCCAGGG
ACACACAAACAGTGCCCGACAAGTGCA
ACACACAAACAGTGCCCGGATGGTCCA
ACACACAAACAGTGCCCGTCCTCAATA
ACACACAAACAGTGCCCGAATAAACAA
ACACACAAACAGTGCCCGCTGTACGGA
ACACACAAACAGTGCCCGCTAGATAGA
ACACACAAACAGTGCCCGAGCTATGTG
ACACACAAACAGTGCCCGAAATGGAGG
ACACACAAACAGTGCCCGAGCCGCAAG
ACACACAAACAGTGCCCGACAGTAAAC
ACACACAAACAGTGCCCGAACGTGTGA
ACACACAAACAGTGCCCGACTGAATTC
ACACACAAACAGTGCCCGAAGGGTCAG
ACACACAAACAGTGCCCGTGTCTATCA
ACACACAAACAGTGCCCGTCAGATTCA
ACACACAAACAGTGCCCGCACGATCCG
ACACACAAACAGTGCCCGAACAGAAAC
ACACACAAACAGTGCCCGCATGAATGA
ACACACAAACAGTGCCCGCGTACTACG
ACACACAAACAGTGCCCGTTCAGCTCA
ACACACAAACAGTGCCCGAAGGCCGCA
ACACACAAACAGTGCCCGGGTTGGACA
ACACACAAACAGTGCCCGCGTCTAGGT
ACACACAAACAGTGCCCGAATTCGGCG
ACACACAAACAGTGCCCGCAACCTCCA
ACACACAAACAGTGCCCGCAATAGGGT
ACACACAAACAGTGCCCGACAGGCTCC
ACACACAAACAGTGCCCGACAACTAGT
ACACACAAACAGTGCCCGAGTTGTTCT
ACACACAAACAGTGCCCGAATTACCGG
ACACACAAACAGTGCCCGACAAACTTT
ACACACAAACAGTGCCCGTCTCGGTTA
ACACACAAACAGTGCCCGACTAGACCG
ACACACAAACAGTGCCCGACTCATACG
ACACACAAACAGTGCCCGATCGAGTCT
ACACACAAACAGTGCCCGCATAGGTCA
ACACACAAACAGTGCCCGTTAGGCATA
ACACACAAAGACACTTAAAAGCCTTCT
ACACACAAAGACACTTAAATCATTCTG
ACACACAAAGACACTTAACACAAGTAT
ACACACAAAGACACTTAAACACCTTAG
ACACACAAAGACACTTAAGAACGACAA
ACACACAAAGACACTTAAAGTCTGTAC
ACACACAAAGACACTTAAAAATTACAG
ACACACAAAGACACTTAAGGCTACAGA
ACACACAAAGACACTTAAAATGTATCG
ACACACAAAGACACTTAACAAGTAGAA
ACACACAAAGACACTTAAGATCTCTTA
ACACACAAAGACACTTAAAACAACGCG
ACACACAAAGACACTTAAGGTGAGTTA
ACACACAAAGACACTTAACAGGGAGGG
ACACACAAAGACACTTAATCCGTCTTA
ACACACAAAGACACTTAATGCATAGTA
ACACACAAAGACACTTAAACTTACGAT
ACACACAAAGACACTTAATGTATGCGA
ACACACAAAGACACTTAAGCTCCTTGA
ACACACAAAGACACTTAAGGCACAACA
ACACACAAAGACACTTAACTCAAGACA
ACACACAAAGACACTTAAACGCTGTTG
ACACACAAAGACACTTAAATATTGTAA
ACACACAAAGACACTTAAAAGTTTACG
ACACACAAAGACACTTAACAGCCTGGC
ACACACAAAGACACTTAACTATTAGCC
ACACACAAAGACACTTAACAAACGTGG
ACACACAAAGACACTTAAAAAGTCATT
ACACACAAAGACACTTAAGTCTTGGCA
ACACACAAAGACACTTAAGATCAGCGA
ACACACAAAGACACTTAAACATTCGGC
ACACACAAAGACACTTAAAGTAATTAG
ACACACAAAGACACTTAATGAAGCCAA
ACACACAAAGACACTTAATCTACGACA
ACACACAAAGACACTTAACATAACGTT
ACACACAAAGACACTTAAATGGGACTC
ACACACAAAGACACTTAAGATAGAGGA
ACACACAAAGACACTTAACTACATGCG
ACACACAAAGACACTTAACAACGATCT
ACACACAAAGACACTTAAGTTAGCCTA
ACACACAAAGACACTTAAAGTTGCATC
ACACACAAAGACACTTAAAAGGGAACT
ACACACAAAGACACTTAAACTACATAT
ACACACAAAGACACTTAACTAAGCTTC
ACACACAAAGACACTTAAACGAACCAG
ACACACAAAGACACTTAATACTTCGGA
ACACACAAAGACACTTAAAACATCCAT
ACACACAAAGACACTTAAAGCCTGGTT
ACACACAAAGACACTTAACAAGTTTCC
ACACACAAAGACACTTAACAGGCATTT
ACACACAAAGACACTTAAACGTGGGAG
ACACACAAAGACACTTAATCTCACGGA
ACACACAAAGACACTTAAGCAACATTA
ACACACAAAGACACTTAAATGGTCCGT
ACACACAAAGACACTTAACTATCATGA
ACACACAAAGACACTTAACAATACAAG
ACACACAAAGACACTTAAAAAGAGGCC
ACACACAAAGACACTTAAGTAGAAGCA
ACACACAAAGACACTTAAGCTATGGAA
ACACACAAAGACACTTAAACTCCAGGG
ACACACAAAGACACTTAAACAAGTGCA
ACACACAAAGACACTTAAGATGGTCCA
ACACACAAAGACACTTAATCCTCAATA
ACACACAAAGACACTTAAAATAAACAA
ACACACAAAGACACTTAACTGTACGGA
ACACACAAAGACACTTAACTAGATAGA
ACACACAAAGACACTTAAAGCTATGTG
ACACACAAAGACACTTAAAAATGGAGG
ACACACAAAGACACTTAAAGCCGCAAG
ACACACAAAGACACTTAAACAGTAAAC
ACACACAAAGACACTTAAAACGTGTGA
ACACACAAAGACACTTAAACTGAATTC
ACACACAAAGACACTTAAAAGGGTCAG
ACACACAAAGACACTTAATGTCTATCA
ACACACAAAGACACTTAATCAGATTCA
ACACACAAAGACACTTAACACGATCCG
ACACACAAAGACACTTAAAACAGAAAC
ACACACAAAGACACTTAACATGAATGA
ACACACAAAGACACTTAACGTACTACG
ACACACAAAGACACTTAATTCAGCTCA
ACACACAAAGACACTTAAAAGGCCGCA
ACACACAAAGACACTTAAGGTTGGACA
ACACACAAAGACACTTAACGTCTAGGT
ACACACAAAGACACTTAAAATTCGGCG
ACACACAAAGACACTTAACAACCTCCA
ACACACAAAGACACTTAACAATAGGGT
ACACACAAAGACACTTAAACAGGCTCC
ACACACAAAGACACTTAAACAACTAGT
ACACACAAAGACACTTAAAGTTGTTCT
ACACACAAAGACACTTAAAATTACCGG
ACACACAAAGACACTTAAACAAACTTT
ACACACAAAGACACTTAATCTCGGTTA
ACACACAAAGACACTTAAACTAGACCG
ACACACAAAGACACTTAAACTCATACG
ACACACAAAGACACTTAAATCGAGTCT
ACACACAAAGACACTTAACATAGGTCA
ACACACAAAGACACTTAATTAGGCATA
ACACACAAAAGGAGGCGCAAGCCTTCT
ACACACAAAAGGAGGCGCATCATTCTG
ACACACAAAAGGAGGCGCCACAAGTAT
ACACACAAAAGGAGGCGCACACCTTAG
ACACACAAAAGGAGGCGCGAACGACAA
ACACACAAAAGGAGGCGCAGTCTGTAC
ACACACAAAAGGAGGCGCAAATTACAG
ACACACAAAAGGAGGCGCGGCTACAGA
ACACACAAAAGGAGGCGCAATGTATCG
ACACACAAAAGGAGGCGCCAAGTAGAA
ACACACAAAAGGAGGCGCGATCTCTTA
ACACACAAAAGGAGGCGCAACAACGCG
ACACACAAAAGGAGGCGCGGTGAGTTA
ACACACAAAAGGAGGCGCCAGGGAGGG
ACACACAAAAGGAGGCGCTCCGTCTTA
ACACACAAAAGGAGGCGCTGCATAGTA
ACACACAAAAGGAGGCGCACTTACGAT
ACACACAAAAGGAGGCGCTGTATGCGA
ACACACAAAAGGAGGCGCGCTCCTTGA
ACACACAAAAGGAGGCGCGGCACAACA
ACACACAAAAGGAGGCGCCTCAAGACA
ACACACAAAAGGAGGCGCACGCTGTTG
ACACACAAAAGGAGGCGCATATTGTAA
ACACACAAAAGGAGGCGCAAGTTTACG
ACACACAAAAGGAGGCGCCAGCCTGGC
ACACACAAAAGGAGGCGCCTATTAGCC
ACACACAAAAGGAGGCGCCAAACGTGG
ACACACAAAAGGAGGCGCAAAGTCATT
ACACACAAAAGGAGGCGCGTCTTGGCA
ACACACAAAAGGAGGCGCGATCAGCGA
ACACACAAAAGGAGGCGCACATTCGGC
ACACACAAAAGGAGGCGCAGTAATTAG
ACACACAAAAGGAGGCGCTGAAGCCAA
ACACACAAAAGGAGGCGCTCTACGACA
ACACACAAAAGGAGGCGCCATAACGTT
ACACACAAAAGGAGGCGCATGGGACTC
ACACACAAAAGGAGGCGCGATAGAGGA
ACACACAAAAGGAGGCGCCTACATGCG
ACACACAAAAGGAGGCGCCAACGATCT
ACACACAAAAGGAGGCGCGTTAGCCTA
ACACACAAAAGGAGGCGCAGTTGCATC
ACACACAAAAGGAGGCGCAAGGGAACT
ACACACAAAAGGAGGCGCACTACATAT
ACACACAAAAGGAGGCGCCTAAGCTTC
ACACACAAAAGGAGGCGCACGAACCAG
ACACACAAAAGGAGGCGCTACTTCGGA
ACACACAAAAGGAGGCGCAACATCCAT
ACACACAAAAGGAGGCGCAGCCTGGTT
ACACACAAAAGGAGGCGCCAAGTTTCC
ACACACAAAAGGAGGCGCCAGGCATTT
ACACACAAAAGGAGGCGCACGTGGGAG
ACACACAAAAGGAGGCGCTCTCACGGA
ACACACAAAAGGAGGCGCGCAACATTA
ACACACAAAAGGAGGCGCATGGTCCGT
ACACACAAAAGGAGGCGCCTATCATGA
ACACACAAAAGGAGGCGCCAATACAAG
ACACACAAAAGGAGGCGCAAAGAGGCC
ACACACAAAAGGAGGCGCGTAGAAGCA
ACACACAAAAGGAGGCGCGCTATGGAA
ACACACAAAAGGAGGCGCACTCCAGGG
ACACACAAAAGGAGGCGCACAAGTGCA
ACACACAAAAGGAGGCGCGATGGTCCA
ACACACAAAAGGAGGCGCTCCTCAATA
ACACACAAAAGGAGGCGCAATAAACAA
ACACACAAAAGGAGGCGCCTGTACGGA
ACACACAAAAGGAGGCGCCTAGATAGA
ACACACAAAAGGAGGCGCAGCTATGTG
ACACACAAAAGGAGGCGCAAATGGAGG
ACACACAAAAGGAGGCGCAGCCGCAAG
ACACACAAAAGGAGGCGCACAGTAAAC
ACACACAAAAGGAGGCGCAACGTGTGA
ACACACAAAAGGAGGCGCACTGAATTC
ACACACAAAAGGAGGCGCAAGGGTCAG
ACACACAAAAGGAGGCGCTGTCTATCA
ACACACAAAAGGAGGCGCTCAGATTCA
ACACACAAAAGGAGGCGCCACGATCCG
ACACACAAAAGGAGGCGCAACAGAAAC
ACACACAAAAGGAGGCGCCATGAATGA
ACACACAAAAGGAGGCGCCGTACTACG
ACACACAAAAGGAGGCGCTTCAGCTCA
ACACACAAAAGGAGGCGCAAGGCCGCA
ACACACAAAAGGAGGCGCGGTTGGACA
ACACACAAAAGGAGGCGCCGTCTAGGT
ACACACAAAAGGAGGCGCAATTCGGCG
ACACACAAAAGGAGGCGCCAACCTCCA
ACACACAAAAGGAGGCGCCAATAGGGT
ACACACAAAAGGAGGCGCACAGGCTCC
ACACACAAAAGGAGGCGCACAACTAGT
ACACACAAAAGGAGGCGCAGTTGTTCT
ACACACAAAAGGAGGCGCAATTACCGG
ACACACAAAAGGAGGCGCACAAACTTT
ACACACAAAAGGAGGCGCTCTCGGTTA
ACACACAAAAGGAGGCGCACTAGACCG
ACACACAAAAGGAGGCGCACTCATACG
ACACACAAAAGGAGGCGCATCGAGTCT
ACACACAAAAGGAGGCGCCATAGGTCA
ACACACAAAAGGAGGCGCTTAGGCATA
ACACACAAAGCCTGTTCAAAGCCTTCT
ACACACAAAGCCTGTTCAATCATTCTG
ACACACAAAGCCTGTTCACACAAGTAT
ACACACAAAGCCTGTTCAACACCTTAG
ACACACAAAGCCTGTTCAGAACGACAA
ACACACAAAGCCTGTTCAAGTCTGTAC
ACACACAAAGCCTGTTCAAAATTACAG
ACACACAAAGCCTGTTCAGGCTACAGA
ACACACAAAGCCTGTTCAAATGTATCG
ACACACAAAGCCTGTTCACAAGTAGAA
ACACACAAAGCCTGTTCAGATCTCTTA
ACACACAAAGCCTGTTCAAACAACGCG
ACACACAAAGCCTGTTCAGGTGAGTTA
ACACACAAAGCCTGTTCACAGGGAGGG
ACACACAAAGCCTGTTCATCCGTCTTA
ACACACAAAGCCTGTTCATGCATAGTA
ACACACAAAGCCTGTTCAACTTACGAT
ACACACAAAGCCTGTTCATGTATGCGA
ACACACAAAGCCTGTTCAGCTCCTTGA
ACACACAAAGCCTGTTCAGGCACAACA
ACACACAAAGCCTGTTCACTCAAGACA
ACACACAAAGCCTGTTCAACGCTGTTG
ACACACAAAGCCTGTTCAATATTGTAA
ACACACAAAGCCTGTTCAAAGTTTACG
ACACACAAAGCCTGTTCACAGCCTGGC
ACACACAAAGCCTGTTCACTATTAGCC
ACACACAAAGCCTGTTCACAAACGTGG
ACACACAAAGCCTGTTCAAAAGTCATT
ACACACAAAGCCTGTTCAGTCTTGGCA
ACACACAAAGCCTGTTCAGATCAGCGA
ACACACAAAGCCTGTTCAACATTCGGC
ACACACAAAGCCTGTTCAAGTAATTAG
ACACACAAAGCCTGTTCATGAAGCCAA
ACACACAAAGCCTGTTCATCTACGACA
ACACACAAAGCCTGTTCACATAACGTT
ACACACAAAGCCTGTTCAATGGGACTC
ACACACAAAGCCTGTTCAGATAGAGGA
ACACACAAAGCCTGTTCACTACATGCG
ACACACAAAGCCTGTTCACAACGATCT
ACACACAAAGCCTGTTCAGTTAGCCTA
ACACACAAAGCCTGTTCAAGTTGCATC
ACACACAAAGCCTGTTCAAAGGGAACT
ACACACAAAGCCTGTTCAACTACATAT
ACACACAAAGCCTGTTCACTAAGCTTC
ACACACAAAGCCTGTTCAACGAACCAG
ACACACAAAGCCTGTTCATACTTCGGA
ACACACAAAGCCTGTTCAAACATCCAT
ACACACAAAGCCTGTTCAAGCCTGGTT
ACACACAAAGCCTGTTCACAAGTTTCC
ACACACAAAGCCTGTTCACAGGCATTT
ACACACAAAGCCTGTTCAACGTGGGAG
ACACACAAAGCCTGTTCATCTCACGGA
ACACACAAAGCCTGTTCAGCAACATTA
ACACACAAAGCCTGTTCAATGGTCCGT
ACACACAAAGCCTGTTCACTATCATGA
ACACACAAAGCCTGTTCACAATACAAG
ACACACAAAGCCTGTTCAAAAGAGGCC
ACACACAAAGCCTGTTCAGTAGAAGCA
ACACACAAAGCCTGTTCAGCTATGGAA
ACACACAAAGCCTGTTCAACTCCAGGG
ACACACAAAGCCTGTTCAACAAGTGCA
ACACACAAAGCCTGTTCAGATGGTCCA
ACACACAAAGCCTGTTCATCCTCAATA
ACACACAAAGCCTGTTCAAATAAACAA
ACACACAAAGCCTGTTCACTGTACGGA
ACACACAAAGCCTGTTCACTAGATAGA
ACACACAAAGCCTGTTCAAGCTATGTG
ACACACAAAGCCTGTTCAAAATGGAGG
ACACACAAAGCCTGTTCAAGCCGCAAG
ACACACAAAGCCTGTTCAACAGTAAAC
ACACACAAAGCCTGTTCAAACGTGTGA
ACACACAAAGCCTGTTCAACTGAATTC
ACACACAAAGCCTGTTCAAAGGGTCAG
ACACACAAAGCCTGTTCATGTCTATCA
ACACACAAAGCCTGTTCATCAGATTCA
ACACACAAAGCCTGTTCACACGATCCG
ACACACAAAGCCTGTTCAAACAGAAAC
ACACACAAAGCCTGTTCACATGAATGA
ACACACAAAGCCTGTTCACGTACTACG
ACACACAAAGCCTGTTCATTCAGCTCA
ACACACAAAGCCTGTTCAAAGGCCGCA
ACACACAAAGCCTGTTCAGGTTGGACA
ACACACAAAGCCTGTTCACGTCTAGGT
ACACACAAAGCCTGTTCAAATTCGGCG
ACACACAAAGCCTGTTCACAACCTCCA
ACACACAAAGCCTGTTCACAATAGGGT
ACACACAAAGCCTGTTCAACAGGCTCC
ACACACAAAGCCTGTTCAACAACTAGT
ACACACAAAGCCTGTTCAAGTTGTTCT
ACACACAAAGCCTGTTCAAATTACCGG
ACACACAAAGCCTGTTCAACAAACTTT
ACACACAAAGCCTGTTCATCTCGGTTA
ACACACAAAGCCTGTTCAACTAGACCG
ACACACAAAGCCTGTTCAACTCATACG
ACACACAAAGCCTGTTCAATCGAGTCT
ACACACAAAGCCTGTTCACATAGGTCA
ACACACAAAGCCTGTTCATTAGGCATA
ACACACAAAGTACATCTAAAGCCTTCT
ACACACAAAGTACATCTAATCATTCTG
ACACACAAAGTACATCTACACAAGTAT
ACACACAAAGTACATCTAACACCTTAG
ACACACAAAGTACATCTAGAACGACAA
ACACACAAAGTACATCTAAGTCTGTAC
ACACACAAAGTACATCTAAAATTACAG
ACACACAAAGTACATCTAGGCTACAGA
ACACACAAAGTACATCTAAATGTATCG
ACACACAAAGTACATCTACAAGTAGAA
ACACACAAAGTACATCTAGATCTCTTA
ACACACAAAGTACATCTAAACAACGCG
ACACACAAAGTACATCTAGGTGAGTTA
ACACACAAAGTACATCTACAGGGAGGG
ACACACAAAGTACATCTATCCGTCTTA
ACACACAAAGTACATCTATGCATAGTA
ACACACAAAGTACATCTAACTTACGAT
ACACACAAAGTACATCTATGTATGCGA
ACACACAAAGTACATCTAGCTCCTTGA
ACACACAAAGTACATCTAGGCACAACA
ACACACAAAGTACATCTACTCAAGACA
ACACACAAAGTACATCTAACGCTGTTG
ACACACAAAGTACATCTAATATTGTAA
ACACACAAAGTACATCTAAAGTTTACG
ACACACAAAGTACATCTACAGCCTGGC
ACACACAAAGTACATCTACTATTAGCC
ACACACAAAGTACATCTACAAACGTGG
ACACACAAAGTACATCTAAAAGTCATT
ACACACAAAGTACATCTAGTCTTGGCA
ACACACAAAGTACATCTAGATCAGCGA
ACACACAAAGTACATCTAACATTCGGC
ACACACAAAGTACATCTAAGTAATTAG
ACACACAAAGTACATCTATGAAGCCAA
ACACACAAAGTACATCTATCTACGACA
ACACACAAAGTACATCTACATAACGTT
ACACACAAAGTACATCTAATGGGACTC
ACACACAAAGTACATCTAGATAGAGGA
ACACACAAAGTACATCTACTACATGCG
ACACACAAAGTACATCTACAACGATCT
ACACACAAAGTACATCTAGTTAGCCTA
ACACACAAAGTACATCTAAGTTGCATC
ACACACAAAGTACATCTAAAGGGAACT
ACACACAAAGTACATCTAACTACATAT
ACACACAAAGTACATCTACTAAGCTTC
ACACACAAAGTACATCTAACGAACCAG
ACACACAAAGTACATCTATACTTCGGA
ACACACAAAGTACATCTAAACATCCAT
ACACACAAAGTACATCTAAGCCTGGTT
ACACACAAAGTACATCTACAAGTTTCC
ACACACAAAGTACATCTACAGGCATTT
ACACACAAAGTACATCTAACGTGGGAG
ACACACAAAGTACATCTATCTCACGGA
ACACACAAAGTACATCTAGCAACATTA
ACACACAAAGTACATCTAATGGTCCGT
ACACACAAAGTACATCTACTATCATGA
ACACACAAAGTACATCTACAATACAAG
ACACACAAAGTACATCTAAAAGAGGCC
ACACACAAAGTACATCTAGTAGAAGCA
ACACACAAAGTACATCTAGCTATGGAA
ACACACAAAGTACATCTAACTCCAGGG
ACACACAAAGTACATCTAACAAGTGCA
ACACACAAAGTACATCTAGATGGTCCA
ACACACAAAGTACATCTATCCTCAATA
ACACACAAAGTACATCTAAATAAACAA
ACACACAAAGTACATCTACTGTACGGA
ACACACAAAGTACATCTACTAGATAGA
ACACACAAAGTACATCTAAGCTATGTG
ACACACAAAGTACATCTAAAATGGAGG
ACACACAAAGTACATCTAAGCCGCAAG
ACACACAAAGTACATCTAACAGTAAAC
ACACACAAAGTACATCTAAACGTGTGA
ACACACAAAGTACATCTAACTGAATTC
ACACACAAAGTACATCTAAAGGGTCAG
ACACACAAAGTACATCTATGTCTATCA
ACACACAAAGTACATCTATCAGATTCA
ACACACAAAGTACATCTACACGATCCG
ACACACAAAGTACATCTAAACAGAAAC
ACACACAAAGTACATCTACATGAATGA
ACACACAAAGTACATCTACGTACTACG
ACACACAAAGTACATCTATTCAGCTCA
ACACACAAAGTACATCTAAAGGCCGCA
ACACACAAAGTACATCTAGGTTGGACA
ACACACAAAGTACATCTACGTCTAGGT
ACACACAAAGTACATCTAAATTCGGCG
ACACACAAAGTACATCTACAACCTCCA
ACACACAAAGTACATCTACAATAGGGT
ACACACAAAGTACATCTAACAGGCTCC
ACACACAAAGTACATCTAACAACTAGT
ACACACAAAGTACATCTAAGTTGTTCT
ACACACAAAGTACATCTAAATTACCGG
ACACACAAAGTACATCTAACAAACTTT
ACACACAAAGTACATCTATCTCGGTTA
ACACACAAAGTACATCTAACTAGACCG
ACACACAAAGTACATCTAACTCATACG
ACACACAAAGTACATCTAATCGAGTCT
ACACACAAAGTACATCTACATAGGTCA
ACACACAAAGTACATCTATTAGGCATA
ACACACAAAAATCAGTTTAAGCCTTCT
ACACACAAAAATCAGTTTATCATTCTG
ACACACAAAAATCAGTTTCACAAGTAT
ACACACAAAAATCAGTTTACACCTTAG
ACACACAAAAATCAGTTTGAACGACAA
ACACACAAAAATCAGTTTAGTCTGTAC
ACACACAAAAATCAGTTTAAATTACAG
ACACACAAAAATCAGTTTGGCTACAGA
ACACACAAAAATCAGTTTAATGTATCG
ACACACAAAAATCAGTTTCAAGTAGAA
ACACACAAAAATCAGTTTGATCTCTTA
ACACACAAAAATCAGTTTAACAACGCG
ACACACAAAAATCAGTTTGGTGAGTTA
ACACACAAAAATCAGTTTCAGGGAGGG
ACACACAAAAATCAGTTTTCCGTCTTA
ACACACAAAAATCAGTTTTGCATAGTA
ACACACAAAAATCAGTTTACTTACGAT
ACACACAAAAATCAGTTTTGTATGCGA
ACACACAAAAATCAGTTTGCTCCTTGA
ACACACAAAAATCAGTTTGGCACAACA
ACACACAAAAATCAGTTTCTCAAGACA
ACACACAAAAATCAGTTTACGCTGTTG
ACACACAAAAATCAGTTTATATTGTAA
ACACACAAAAATCAGTTTAAGTTTACG
ACACACAAAAATCAGTTTCAGCCTGGC
ACACACAAAAATCAGTTTCTATTAGCC
ACACACAAAAATCAGTTTCAAACGTGG
ACACACAAAAATCAGTTTAAAGTCATT
ACACACAAAAATCAGTTTGTCTTGGCA
ACACACAAAAATCAGTTTGATCAGCGA
ACACACAAAAATCAGTTTACATTCGGC
ACACACAAAAATCAGTTTAGTAATTAG
ACACACAAAAATCAGTTTTGAAGCCAA
ACACACAAAAATCAGTTTTCTACGACA
ACACACAAAAATCAGTTTCATAACGTT
ACACACAAAAATCAGTTTATGGGACTC
ACACACAAAAATCAGTTTGATAGAGGA
ACACACAAAAATCAGTTTCTACATGCG
ACACACAAAAATCAGTTTCAACGATCT
ACACACAAAAATCAGTTTGTTAGCCTA
ACACACAAAAATCAGTTTAGTTGCATC
ACACACAAAAATCAGTTTAAGGGAACT
ACACACAAAAATCAGTTTACTACATAT
ACACACAAAAATCAGTTTCTAAGCTTC
ACACACAAAAATCAGTTTACGAACCAG
ACACACAAAAATCAGTTTTACTTCGGA
ACACACAAAAATCAGTTTAACATCCAT
ACACACAAAAATCAGTTTAGCCTGGTT
ACACACAAAAATCAGTTTCAAGTTTCC
ACACACAAAAATCAGTTTCAGGCATTT
ACACACAAAAATCAGTTTACGTGGGAG
ACACACAAAAATCAGTTTTCTCACGGA
ACACACAAAAATCAGTTTGCAACATTA
ACACACAAAAATCAGTTTATGGTCCGT
ACACACAAAAATCAGTTTCTATCATGA
ACACACAAAAATCAGTTTCAATACAAG
ACACACAAAAATCAGTTTAAAGAGGCC
ACACACAAAAATCAGTTTGTAGAAGCA
ACACACAAAAATCAGTTTGCTATGGAA
ACACACAAAAATCAGTTTACTCCAGGG
ACACACAAAAATCAGTTTACAAGTGCA
ACACACAAAAATCAGTTTGATGGTCCA
ACACACAAAAATCAGTTTTCCTCAATA
ACACACAAAAATCAGTTTAATAAACAA
ACACACAAAAATCAGTTTCTGTACGGA
ACACACAAAAATCAGTTTCTAGATAGA
ACACACAAAAATCAGTTTAGCTATGTG
ACACACAAAAATCAGTTTAAATGGAGG
ACACACAAAAATCAGTTTAGCCGCAAG
ACACACAAAAATCAGTTTACAGTAAAC
ACACACAAAAATCAGTTTAACGTGTGA
ACACACAAAAATCAGTTTACTGAATTC
ACACACAAAAATCAGTTTAAGGGTCAG
ACACACAAAAATCAGTTTTGTCTATCA
ACACACAAAAATCAGTTTTCAGATTCA
ACACACAAAAATCAGTTTCACGATCCG
ACACACAAAAATCAGTTTAACAGAAAC
ACACACAAAAATCAGTTTCATGAATGA
ACACACAAAAATCAGTTTCGTACTACG
ACACACAAAAATCAGTTTTTCAGCTCA
ACACACAAAAATCAGTTTAAGGCCGCA
ACACACAAAAATCAGTTTGGTTGGACA
ACACACAAAAATCAGTTTCGTCTAGGT
ACACACAAAAATCAGTTTAATTCGGCG
ACACACAAAAATCAGTTTCAACCTCCA
ACACACAAAAATCAGTTTCAATAGGGT
ACACACAAAAATCAGTTTACAGGCTCC
ACACACAAAAATCAGTTTACAACTAGT
ACACACAAAAATCAGTTTAGTTGTTCT
ACACACAAAAATCAGTTTAATTACCGG
ACACACAAAAATCAGTTTACAAACTTT
ACACACAAAAATCAGTTTTCTCGGTTA
ACACACAAAAATCAGTTTACTAGACCG
ACACACAAAAATCAGTTTACTCATACG
ACACACAAAAATCAGTTTATCGAGTCT
ACACACAAAAATCAGTTTCATAGGTCA
ACACACAAAAATCAGTTTTTAGGCATA
ACACACAAAACGATGAATAAGCCTTCT
ACACACAAAACGATGAATATCATTCTG
ACACACAAAACGATGAATCACAAGTAT
ACACACAAAACGATGAATACACCTTAG
ACACACAAAACGATGAATGAACGACAA
ACACACAAAACGATGAATAGTCTGTAC
ACACACAAAACGATGAATAAATTACAG
ACACACAAAACGATGAATGGCTACAGA
ACACACAAAACGATGAATAATGTATCG
ACACACAAAACGATGAATCAAGTAGAA
ACACACAAAACGATGAATGATCTCTTA
ACACACAAAACGATGAATAACAACGCG
ACACACAAAACGATGAATGGTGAGTTA
ACACACAAAACGATGAATCAGGGAGGG
ACACACAAAACGATGAATTCCGTCTTA
ACACACAAAACGATGAATTGCATAGTA
ACACACAAAACGATGAATACTTACGAT
ACACACAAAACGATGAATTGTATGCGA
ACACACAAAACGATGAATGCTCCTTGA
ACACACAAAACGATGAATGGCACAACA
ACACACAAAACGATGAATCTCAAGACA
ACACACAAAACGATGAATACGCTGTTG
ACACACAAAACGATGAATATATTGTAA
ACACACAAAACGATGAATAAGTTTACG
ACACACAAAACGATGAATCAGCCTGGC
ACACACAAAACGATGAATCTATTAGCC
ACACACAAAACGATGAATCAAACGTGG
ACACACAAAACGATGAATAAAGTCATT
ACACACAAAACGATGAATGTCTTGGCA
ACACACAAAACGATGAATGATCAGCGA
ACACACAAAACGATGAATACATTCGGC
ACACACAAAACGATGAATAGTAATTAG
ACACACAAAACGATGAATTGAAGCCAA
ACACACAAAACGATGAATTCTACGACA
ACACACAAAACGATGAATCATAACGTT
ACACACAAAACGATGAATATGGGACTC
ACACACAAAACGATGAATGATAGAGGA
ACACACAAAACGATGAATCTACATGCG
ACACACAAAACGATGAATCAACGATCT
ACACACAAAACGATGAATGTTAGCCTA
ACACACAAAACGATGAATAGTTGCATC
ACACACAAAACGATGAATAAGGGAACT
ACACACAAAACGATGAATACTACATAT
ACACACAAAACGATGAATCTAAGCTTC
ACACACAAAACGATGAATACGAACCAG
ACACACAAAACGATGAATTACTTCGGA
ACACACAAAACGATGAATAACATCCAT
ACACACAAAACGATGAATAGCCTGGTT
ACACACAAAACGATGAATCAAGTTTCC
ACACACAAAACGATGAATCAGGCATTT
ACACACAAAACGATGAATACGTGGGAG
ACACACAAAACGATGAATTCTCACGGA
ACACACAAAACGATGAATGCAACATTA
ACACACAAAACGATGAATATGGTCCGT
ACACACAAAACGATGAATCTATCATGA
ACACACAAAACGATGAATCAATACAAG
ACACACAAAACGATGAATAAAGAGGCC
ACACACAAAACGATGAATGTAGAAGCA
ACACACAAAACGATGAATGCTATGGAA
ACACACAAAACGATGAATACTCCAGGG
ACACACAAAACGATGAATACAAGTGCA
ACACACAAAACGATGAATGATGGTCCA
ACACACAAAACGATGAATTCCTCAATA
ACACACAAAACGATGAATAATAAACAA
ACACACAAAACGATGAATCTGTACGGA
ACACACAAAACGATGAATCTAGATAGA
ACACACAAAACGATGAATAGCTATGTG
ACACACAAAACGATGAATAAATGGAGG
ACACACAAAACGATGAATAGCCGCAAG
ACACACAAAACGATGAATACAGTAAAC
ACACACAAAACGATGAATAACGTGTGA
ACACACAAAACGATGAATACTGAATTC
ACACACAAAACGATGAATAAGGGTCAG
ACACACAAAACGATGAATTGTCTATCA
ACACACAAAACGATGAATTCAGATTCA
ACACACAAAACGATGAATCACGATCCG
ACACACAAAACGATGAATAACAGAAAC
ACACACAAAACGATGAATCATGAATGA
ACACACAAAACGATGAATCGTACTACG
ACACACAAAACGATGAATTTCAGCTCA
ACACACAAAACGATGAATAAGGCCGCA
ACACACAAAACGATGAATGGTTGGACA
ACACACAAAACGATGAATCGTCTAGGT
ACACACAAAACGATGAATAATTCGGCG
ACACACAAAACGATGAATCAACCTCCA
ACACACAAAACGATGAATCAATAGGGT
ACACACAAAACGATGAATACAGGCTCC
ACACACAAAACGATGAATACAACTAGT
ACACACAAAACGATGAATAGTTGTTCT
ACACACAAAACGATGAATAATTACCGG
ACACACAAAACGATGAATACAAACTTT
ACACACAAAACGATGAATTCTCGGTTA
ACACACAAAACGATGAATACTAGACCG
ACACACAAAACGATGAATACTCATACG
ACACACAAAACGATGAATATCGAGTCT
ACACACAAAACGATGAATCATAGGTCA
ACACACAAAACGATGAATTTAGGCATA
ACACACAAATGACAGACAAAGCCTTCT
ACACACAAATGACAGACAATCATTCTG
ACACACAAATGACAGACACACAAGTAT
ACACACAAATGACAGACAACACCTTAG
ACACACAAATGACAGACAGAACGACAA
ACACACAAATGACAGACAAGTCTGTAC
ACACACAAATGACAGACAAAATTACAG
ACACACAAATGACAGACAGGCTACAGA
ACACACAAATGACAGACAAATGTATCG
ACACACAAATGACAGACACAAGTAGAA
ACACACAAATGACAGACAGATCTCTTA
ACACACAAATGACAGACAAACAACGCG
ACACACAAATGACAGACAGGTGAGTTA
ACACACAAATGACAGACACAGGGAGGG
ACACACAAATGACAGACATCCGTCTTA
ACACACAAATGACAGACATGCATAGTA
ACACACAAATGACAGACAACTTACGAT
ACACACAAATGACAGACATGTATGCGA
ACACACAAATGACAGACAGCTCCTTGA
ACACACAAATGACAGACAGGCACAACA
ACACACAAATGACAGACACTCAAGACA
ACACACAAATGACAGACAACGCTGTTG
ACACACAAATGACAGACAATATTGTAA
ACACACAAATGACAGACAAAGTTTACG
ACACACAAATGACAGACACAGCCTGGC
ACACACAAATGACAGACACTATTAGCC
ACACACAAATGACAGACACAAACGTGG
ACACACAAATGACAGACAAAAGTCATT
ACACACAAATGACAGACAGTCTTGGCA
ACACACAAATGACAGACAGATCAGCGA
ACACACAAATGACAGACAACATTCGGC
ACACACAAATGACAGACAAGTAATTAG
ACACACAAATGACAGACATGAAGCCAA
ACACACAAATGACAGACATCTACGACA
ACACACAAATGACAGACACATAACGTT
ACACACAAATGACAGACAATGGGACTC
ACACACAAATGACAGACAGATAGAGGA
ACACACAAATGACAGACACTACATGCG
ACACACAAATGACAGACACAACGATCT
ACACACAAATGACAGACAGTTAGCCTA
ACACACAAATGACAGACAAGTTGCATC
ACACACAAATGACAGACAAAGGGAACT
ACACACAAATGACAGACAACTACATAT
ACACACAAATGACAGACACTAAGCTTC
ACACACAAATGACAGACAACGAACCAG
ACACACAAATGACAGACATACTTCGGA
ACACACAAATGACAGACAAACATCCAT
ACACACAAATGACAGACAAGCCTGGTT
ACACACAAATGACAGACACAAGTTTCC
ACACACAAATGACAGACACAGGCATTT
ACACACAAATGACAGACAACGTGGGAG
ACACACAAATGACAGACATCTCACGGA
ACACACAAATGACAGACAGCAACATTA
ACACACAAATGACAGACAATGGTCCGT
ACACACAAATGACAGACACTATCATGA
ACACACAAATGACAGACACAATACAAG
ACACACAAATGACAGACAAAAGAGGCC
ACACACAAATGACAGACAGTAGAAGCA
ACACACAAATGACAGACAGCTATGGAA
ACACACAAATGACAGACAACTCCAGGG
ACACACAAATGACAGACAACAAGTGCA
ACACACAAATGACAGACAGATGGTCCA
ACACACAAATGACAGACATCCTCAATA
ACACACAAATGACAGACAAATAAACAA
ACACACAAATGACAGACACTGTACGGA
ACACACAAATGACAGACACTAGATAGA
ACACACAAATGACAGACAAGCTATGTG
ACACACAAATGACAGACAAAATGGAGG
ACACACAAATGACAGACAAGCCGCAAG
ACACACAAATGACAGACAACAGTAAAC
ACACACAAATGACAGACAAACGTGTGA
ACACACAAATGACAGACAACTGAATTC
ACACACAAATGACAGACAAAGGGTCAG
ACACACAAATGACAGACATGTCTATCA
ACACACAAATGACAGACATCAGATTCA
ACACACAAATGACAGACACACGATCCG
ACACACAAATGACAGACAAACAGAAAC
ACACACAAATGACAGACACATGAATGA
ACACACAAATGACAGACACGTACTACG
ACACACAAATGACAGACATTCAGCTCA
ACACACAAATGACAGACAAAGGCCGCA
ACACACAAATGACAGACAGGTTGGACA
ACACACAAATGACAGACACGTCTAGGT
ACACACAAATGACAGACAAATTCGGCG
ACACACAAATGACAGACACAACCTCCA
ACACACAAATGACAGACACAATAGGGT
ACACACAAATGACAGACAACAGGCTCC
ACACACAAATGACAGACAACAACTAGT
ACACACAAATGACAGACAAGTTGTTCT
ACACACAAATGACAGACAAATTACCGG
ACACACAAATGACAGACAACAAACTTT
ACACACAAATGACAGACATCTCGGTTA
ACACACAAATGACAGACAACTAGACCG
ACACACAAATGACAGACAACTCATACG
ACACACAAATGACAGACAATCGAGTCT
ACACACAAATGACAGACACATAGGTCA
ACACACAAATGACAGACATTAGGCATA
ACACACAAAATTAGGCATAAGCCTTCT
ACACACAAAATTAGGCATATCATTCTG
ACACACAAAATTAGGCATCACAAGTAT
ACACACAAAATTAGGCATACACCTTAG
ACACACAAAATTAGGCATGAACGACAA
ACACACAAAATTAGGCATAGTCTGTAC
ACACACAAAATTAGGCATAAATTACAG
ACACACAAAATTAGGCATGGCTACAGA
ACACACAAAATTAGGCATAATGTATCG
ACACACAAAATTAGGCATCAAGTAGAA
ACACACAAAATTAGGCATGATCTCTTA
ACACACAAAATTAGGCATAACAACGCG
ACACACAAAATTAGGCATGGTGAGTTA
ACACACAAAATTAGGCATCAGGGAGGG
ACACACAAAATTAGGCATTCCGTCTTA
ACACACAAAATTAGGCATTGCATAGTA
ACACACAAAATTAGGCATACTTACGAT
ACACACAAAATTAGGCATTGTATGCGA
ACACACAAAATTAGGCATGCTCCTTGA
ACACACAAAATTAGGCATGGCACAACA
ACACACAAAATTAGGCATCTCAAGACA
ACACACAAAATTAGGCATACGCTGTTG
ACACACAAAATTAGGCATATATTGTAA
ACACACAAAATTAGGCATAAGTTTACG
ACACACAAAATTAGGCATCAGCCTGGC
ACACACAAAATTAGGCATCTATTAGCC
ACACACAAAATTAGGCATCAAACGTGG
ACACACAAAATTAGGCATAAAGTCATT
ACACACAAAATTAGGCATGTCTTGGCA
ACACACAAAATTAGGCATGATCAGCGA
ACACACAAAATTAGGCATACATTCGGC
ACACACAAAATTAGGCATAGTAATTAG
ACACACAAAATTAGGCATTGAAGCCAA
ACACACAAAATTAGGCATTCTACGACA
ACACACAAAATTAGGCATCATAACGTT
ACACACAAAATTAGGCATATGGGACTC
ACACACAAAATTAGGCATGATAGAGGA
ACACACAAAATTAGGCATCTACATGCG
ACACACAAAATTAGGCATCAACGATCT
ACACACAAAATTAGGCATGTTAGCCTA
ACACACAAAATTAGGCATAGTTGCATC
ACACACAAAATTAGGCATAAGGGAACT
ACACACAAAATTAGGCATACTACATAT
ACACACAAAATTAGGCATCTAAGCTTC
ACACACAAAATTAGGCATACGAACCAG
ACACACAAAATTAGGCATTACTTCGGA
ACACACAAAATTAGGCATAACATCCAT
ACACACAAAATTAGGCATAGCCTGGTT
ACACACAAAATTAGGCATCAAGTTTCC
ACACACAAAATTAGGCATCAGGCATTT
ACACACAAAATTAGGCATACGTGGGAG
ACACACAAAATTAGGCATTCTCACGGA
ACACACAAAATTAGGCATGCAACATTA
ACACACAAAATTAGGCATATGGTCCGT
ACACACAAAATTAGGCATCTATCATGA
ACACACAAAATTAGGCATCAATACAAG
ACACACAAAATTAGGCATAAAGAGGCC
ACACACAAAATTAGGCATGTAGAAGCA
ACACACAAAATTAGGCATGCTATGGAA
ACACACAAAATTAGGCATACTCCAGGG
ACACACAAAATTAGGCATACAAGTGCA
ACACACAAAATTAGGCATGATGGTCCA
ACACACAAAATTAGGCATTCCTCAATA
ACACACAAAATTAGGCATAATAAACAA
ACACACAAAATTAGGCATCTGTACGGA
ACACACAAAATTAGGCATCTAGATAGA
ACACACAAAATTAGGCATAGCTATGTG
ACACACAAAATTAGGCATAAATGGAGG
ACACACAAAATTAGGCATAGCCGCAAG
ACACACAAAATTAGGCATACAGTAAAC
ACACACAAAATTAGGCATAACGTGTGA
ACACACAAAATTAGGCATACTGAATTC
ACACACAAAATTAGGCATAAGGGTCAG
ACACACAAAATTAGGCATTGTCTATCA
ACACACAAAATTAGGCATTCAGATTCA
ACACACAAAATTAGGCATCACGATCCG
ACACACAAAATTAGGCATAACAGAAAC
ACACACAAAATTAGGCATCATGAATGA
ACACACAAAATTAGGCATCGTACTACG
ACACACAAAATTAGGCATTTCAGCTCA
ACACACAAAATTAGGCATAAGGCCGCA
ACACACAAAATTAGGCATGGTTGGACA
ACACACAAAATTAGGCATCGTCTAGGT
ACACACAAAATTAGGCATAATTCGGCG
ACACACAAAATTAGGCATCAACCTCCA
ACACACAAAATTAGGCATCAATAGGGT
ACACACAAAATTAGGCATACAGGCTCC
ACACACAAAATTAGGCATACAACTAGT
ACACACAAAATTAGGCATAGTTGTTCT
ACACACAAAATTAGGCATAATTACCGG
ACACACAAAATTAGGCATACAAACTTT
ACACACAAAATTAGGCATTCTCGGTTA
ACACACAAAATTAGGCATACTAGACCG
ACACACAAAATTAGGCATACTCATACG
ACACACAAAATTAGGCATATCGAGTCT
ACACACAAAATTAGGCATCATAGGTCA
ACACACAAAATTAGGCATTTAGGCATA
ACACACAAAGGAGTCTAAAAGCCTTCT
ACACACAAAGGAGTCTAAATCATTCTG
ACACACAAAGGAGTCTAACACAAGTAT
ACACACAAAGGAGTCTAAACACCTTAG
ACACACAAAGGAGTCTAAGAACGACAA
ACACACAAAGGAGTCTAAAGTCTGTAC
ACACACAAAGGAGTCTAAAAATTACAG
ACACACAAAGGAGTCTAAGGCTACAGA
ACACACAAAGGAGTCTAAAATGTATCG
ACACACAAAGGAGTCTAACAAGTAGAA
ACACACAAAGGAGTCTAAGATCTCTTA
ACACACAAAGGAGTCTAAAACAACGCG
ACACACAAAGGAGTCTAAGGTGAGTTA
ACACACAAAGGAGTCTAACAGGGAGGG
ACACACAAAGGAGTCTAATCCGTCTTA
ACACACAAAGGAGTCTAATGCATAGTA
ACACACAAAGGAGTCTAAACTTACGAT
ACACACAAAGGAGTCTAATGTATGCGA
ACACACAAAGGAGTCTAAGCTCCTTGA
ACACACAAAGGAGTCTAAGGCACAACA
ACACACAAAGGAGTCTAACTCAAGACA
ACACACAAAGGAGTCTAAACGCTGTTG
ACACACAAAGGAGTCTAAATATTGTAA
ACACACAAAGGAGTCTAAAAGTTTACG
ACACACAAAGGAGTCTAACAGCCTGGC
ACACACAAAGGAGTCTAACTATTAGCC
ACACACAAAGGAGTCTAACAAACGTGG
ACACACAAAGGAGTCTAAAAAGTCATT
ACACACAAAGGAGTCTAAGTCTTGGCA
ACACACAAAGGAGTCTAAGATCAGCGA
ACACACAAAGGAGTCTAAACATTCGGC
ACACACAAAGGAGTCTAAAGTAATTAG
ACACACAAAGGAGTCTAATGAAGCCAA
ACACACAAAGGAGTCTAATCTACGACA
ACACACAAAGGAGTCTAACATAACGTT
ACACACAAAGGAGTCTAAATGGGACTC
ACACACAAAGGAGTCTAAGATAGAGGA
ACACACAAAGGAGTCTAACTACATGCG
ACACACAAAGGAGTCTAACAACGATCT
ACACACAAAGGAGTCTAAGTTAGCCTA
ACACACAAAGGAGTCTAAAGTTGCATC
ACACACAAAGGAGTCTAAAAGGGAACT
ACACACAAAGGAGTCTAAACTACATAT
ACACACAAAGGAGTCTAACTAAGCTTC
ACACACAAAGGAGTCTAAACGAACCAG
ACACACAAAGGAGTCTAATACTTCGGA
ACACACAAAGGAGTCTAAAACATCCAT
ACACACAAAGGAGTCTAAAGCCTGGTT
ACACACAAAGGAGTCTAACAAGTTTCC
ACACACAAAGGAGTCTAACAGGCATTT
ACACACAAAGGAGTCTAAACGTGGGAG
ACACACAAAGGAGTCTAATCTCACGGA
ACACACAAAGGAGTCTAAGCAACATTA
ACACACAAAGGAGTCTAAATGGTCCGT
ACACACAAAGGAGTCTAACTATCATGA
ACACACAAAGGAGTCTAACAATACAAG
ACACACAAAGGAGTCTAAAAAGAGGCC
ACACACAAAGGAGTCTAAGTAGAAGCA
ACACACAAAGGAGTCTAAGCTATGGAA
ACACACAAAGGAGTCTAAACTCCAGGG
ACACACAAAGGAGTCTAAACAAGTGCA
ACACACAAAGGAGTCTAAGATGGTCCA
ACACACAAAGGAGTCTAATCCTCAATA
ACACACAAAGGAGTCTAAAATAAACAA
ACACACAAAGGAGTCTAACTGTACGGA
ACACACAAAGGAGTCTAACTAGATAGA
ACACACAAAGGAGTCTAAAGCTATGTG
ACACACAAAGGAGTCTAAAAATGGAGG
ACACACAAAGGAGTCTAAAGCCGCAAG
ACACACAAAGGAGTCTAAACAGTAAAC
ACACACAAAGGAGTCTAAAACGTGTGA
ACACACAAAGGAGTCTAAACTGAATTC
ACACACAAAGGAGTCTAAAAGGGTCAG
ACACACAAAGGAGTCTAATGTCTATCA
ACACACAAAGGAGTCTAATCAGATTCA
ACACACAAAGGAGTCTAACACGATCCG
ACACACAAAGGAGTCTAAAACAGAAAC
ACACACAAAGGAGTCTAACATGAATGA
ACACACAAAGGAGTCTAACGTACTACG
ACACACAAAGGAGTCTAATTCAGCTCA
ACACACAAAGGAGTCTAAAAGGCCGCA
ACACACAAAGGAGTCTAAGGTTGGACA
ACACACAAAGGAGTCTAACGTCTAGGT
ACACACAAAGGAGTCTAAAATTCGGCG
ACACACAAAGGAGTCTAACAACCTCCA
ACACACAAAGGAGTCTAACAATAGGGT
ACACACAAAGGAGTCTAAACAGGCTCC
ACACACAAAGGAGTCTAAACAACTAGT
ACACACAAAGGAGTCTAAAGTTGTTCT
ACACACAAAGGAGTCTAAAATTACCGG
ACACACAAAGGAGTCTAAACAAACTTT
ACACACAAAGGAGTCTAATCTCGGTTA
ACACACAAAGGAGTCTAAACTAGACCG
ACACACAAAGGAGTCTAAACTCATACG
ACACACAAAGGAGTCTAAATCGAGTCT
ACACACAAAGGAGTCTAACATAGGTCA
ACACACAAAGGAGTCTAATTAGGCATA
ACACACAAATAGAACACAAAGCCTTCT
ACACACAAATAGAACACAATCATTCTG
ACACACAAATAGAACACACACAAGTAT
ACACACAAATAGAACACAACACCTTAG
ACACACAAATAGAACACAGAACGACAA
ACACACAAATAGAACACAAGTCTGTAC
ACACACAAATAGAACACAAAATTACAG
ACACACAAATAGAACACAGGCTACAGA
ACACACAAATAGAACACAAATGTATCG
ACACACAAATAGAACACACAAGTAGAA
ACACACAAATAGAACACAGATCTCTTA
ACACACAAATAGAACACAAACAACGCG
ACACACAAATAGAACACAGGTGAGTTA
ACACACAAATAGAACACACAGGGAGGG
ACACACAAATAGAACACATCCGTCTTA
ACACACAAATAGAACACATGCATAGTA
ACACACAAATAGAACACAACTTACGAT
ACACACAAATAGAACACATGTATGCGA
ACACACAAATAGAACACAGCTCCTTGA
ACACACAAATAGAACACAGGCACAACA
ACACACAAATAGAACACACTCAAGACA
ACACACAAATAGAACACAACGCTGTTG
ACACACAAATAGAACACAATATTGTAA
ACACACAAATAGAACACAAAGTTTACG
ACACACAAATAGAACACACAGCCTGGC
ACACACAAATAGAACACACTATTAGCC
ACACACAAATAGAACACACAAACGTGG
ACACACAAATAGAACACAAAAGTCATT
ACACACAAATAGAACACAGTCTTGGCA
ACACACAAATAGAACACAGATCAGCGA
ACACACAAATAGAACACAACATTCGGC
ACACACAAATAGAACACAAGTAATTAG
ACACACAAATAGAACACATGAAGCCAA
ACACACAAATAGAACACATCTACGACA
ACACACAAATAGAACACACATAACGTT
ACACACAAATAGAACACAATGGGACTC
ACACACAAATAGAACACAGATAGAGGA
ACACACAAATAGAACACACTACATGCG
ACACACAAATAGAACACACAACGATCT
ACACACAAATAGAACACAGTTAGCCTA
ACACACAAATAGAACACAAGTTGCATC
ACACACAAATAGAACACAAAGGGAACT
ACACACAAATAGAACACAACTACATAT
ACACACAAATAGAACACACTAAGCTTC
ACACACAAATAGAACACAACGAACCAG
ACACACAAATAGAACACATACTTCGGA
ACACACAAATAGAACACAAACATCCAT
ACACACAAATAGAACACAAGCCTGGTT
ACACACAAATAGAACACACAAGTTTCC
ACACACAAATAGAACACACAGGCATTT
ACACACAAATAGAACACAACGTGGGAG
ACACACAAATAGAACACATCTCACGGA
ACACACAAATAGAACACAGCAACATTA
ACACACAAATAGAACACAATGGTCCGT
ACACACAAATAGAACACACTATCATGA
ACACACAAATAGAACACACAATACAAG
ACACACAAATAGAACACAAAAGAGGCC
ACACACAAATAGAACACAGTAGAAGCA
ACACACAAATAGAACACAGCTATGGAA
ACACACAAATAGAACACAACTCCAGGG
ACACACAAATAGAACACAACAAGTGCA
ACACACAAATAGAACACAGATGGTCCA
ACACACAAATAGAACACATCCTCAATA
ACACACAAATAGAACACAAATAAACAA
ACACACAAATAGAACACACTGTACGGA
ACACACAAATAGAACACACTAGATAGA
ACACACAAATAGAACACAAGCTATGTG
ACACACAAATAGAACACAAAATGGAGG
ACACACAAATAGAACACAAGCCGCAAG
ACACACAAATAGAACACAACAGTAAAC
ACACACAAATAGAACACAAACGTGTGA
ACACACAAATAGAACACAACTGAATTC
ACACACAAATAGAACACAAAGGGTCAG
ACACACAAATAGAACACATGTCTATCA
ACACACAAATAGAACACATCAGATTCA
ACACACAAATAGAACACACACGATCCG
ACACACAAATAGAACACAAACAGAAAC
ACACACAAATAGAACACACATGAATGA
ACACACAAATAGAACACACGTACTACG
ACACACAAATAGAACACATTCAGCTCA
ACACACAAATAGAACACAAAGGCCGCA
ACACACAAATAGAACACAGGTTGGACA
ACACACAAATAGAACACACGTCTAGGT
ACACACAAATAGAACACAAATTCGGCG
ACACACAAATAGAACACACAACCTCCA
ACACACAAATAGAACACACAATAGGGT
ACACACAAATAGAACACAACAGGCTCC
ACACACAAATAGAACACAACAACTAGT
ACACACAAATAGAACACAAGTTGTTCT
ACACACAAATAGAACACAAATTACCGG
ACACACAAATAGAACACAACAAACTTT
ACACACAAATAGAACACATCTCGGTTA
ACACACAAATAGAACACAACTAGACCG
ACACACAAATAGAACACAACTCATACG
ACACACAAATAGAACACAATCGAGTCT
ACACACAAATAGAACACACATAGGTCA
ACACACAAATAGAACACATTAGGCATA
ACACACAAAAAATAAATAAAGCCTTCT
ACACACAAAAAATAAATAATCATTCTG
ACACACAAAAAATAAATACACAAGTAT
ACACACAAAAAATAAATAACACCTTAG
ACACACAAAAAATAAATAGAACGACAA
ACACACAAAAAATAAATAAGTCTGTAC
ACACACAAAAAATAAATAAAATTACAG
ACACACAAAAAATAAATAGGCTACAGA
ACACACAAAAAATAAATAAATGTATCG
ACACACAAAAAATAAATACAAGTAGAA
ACACACAAAAAATAAATAGATCTCTTA
ACACACAAAAAATAAATAAACAACGCG
ACACACAAAAAATAAATAGGTGAGTTA
ACACACAAAAAATAAATACAGGGAGGG
ACACACAAAAAATAAATATCCGTCTTA
ACACACAAAAAATAAATATGCATAGTA
ACACACAAAAAATAAATAACTTACGAT
ACACACAAAAAATAAATATGTATGCGA
ACACACAAAAAATAAATAGCTCCTTGA
ACACACAAAAAATAAATAGGCACAACA
ACACACAAAAAATAAATACTCAAGACA
ACACACAAAAAATAAATAACGCTGTTG
ACACACAAAAAATAAATAATATTGTAA
ACACACAAAAAATAAATAAAGTTTACG
ACACACAAAAAATAAATACAGCCTGGC
ACACACAAAAAATAAATACTATTAGCC
ACACACAAAAAATAAATACAAACGTGG
ACACACAAAAAATAAATAAAAGTCATT
ACACACAAAAAATAAATAGTCTTGGCA
ACACACAAAAAATAAATAGATCAGCGA
ACACACAAAAAATAAATAACATTCGGC
ACACACAAAAAATAAATAAGTAATTAG
ACACACAAAAAATAAATATGAAGCCAA
ACACACAAAAAATAAATATCTACGACA
ACACACAAAAAATAAATACATAACGTT
ACACACAAAAAATAAATAATGGGACTC
ACACACAAAAAATAAATAGATAGAGGA
ACACACAAAAAATAAATACTACATGCG
ACACACAAAAAATAAATACAACGATCT
ACACACAAAAAATAAATAGTTAGCCTA
ACACACAAAAAATAAATAAGTTGCATC
ACACACAAAAAATAAATAAAGGGAACT
ACACACAAAAAATAAATAACTACATAT
ACACACAAAAAATAAATACTAAGCTTC
ACACACAAAAAATAAATAACGAACCAG
ACACACAAAAAATAAATATACTTCGGA
ACACACAAAAAATAAATAAACATCCAT
ACACACAAAAAATAAATAAGCCTGGTT
ACACACAAAAAATAAATACAAGTTTCC
ACACACAAAAAATAAATACAGGCATTT
ACACACAAAAAATAAATAACGTGGGAG
ACACACAAAAAATAAATATCTCACGGA
ACACACAAAAAATAAATAGCAACATTA
ACACACAAAAAATAAATAATGGTCCGT
ACACACAAAAAATAAATACTATCATGA
ACACACAAAAAATAAATACAATACAAG
ACACACAAAAAATAAATAAAAGAGGCC
ACACACAAAAAATAAATAGTAGAAGCA
ACACACAAAAAATAAATAGCTATGGAA
ACACACAAAAAATAAATAACTCCAGGG
ACACACAAAAAATAAATAACAAGTGCA
ACACACAAAAAATAAATAGATGGTCCA
ACACACAAAAAATAAATATCCTCAATA
ACACACAAAAAATAAATAAATAAACAA
ACACACAAAAAATAAATACTGTACGGA
ACACACAAAAAATAAATACTAGATAGA
ACACACAAAAAATAAATAAGCTATGTG
ACACACAAAAAATAAATAAAATGGAGG
ACACACAAAAAATAAATAAGCCGCAAG
ACACACAAAAAATAAATAACAGTAAAC
ACACACAAAAAATAAATAAACGTGTGA
ACACACAAAAAATAAATAACTGAATTC
ACACACAAAAAATAAATAAAGGGTCAG
ACACACAAAAAATAAATATGTCTATCA
ACACACAAAAAATAAATATCAGATTCA
ACACACAAAAAATAAATACACGATCCG
ACACACAAAAAATAAATAAACAGAAAC
ACACACAAAAAATAAATACATGAATGA
ACACACAAAAAATAAATACGTACTACG
ACACACAAAAAATAAATATTCAGCTCA
ACACACAAAAAATAAATAAAGGCCGCA
ACACACAAAAAATAAATAGGTTGGACA
ACACACAAAAAATAAATACGTCTAGGT
ACACACAAAAAATAAATAAATTCGGCG
ACACACAAAAAATAAATACAACCTCCA
ACACACAAAAAATAAATACAATAGGGT
ACACACAAAAAATAAATAACAGGCTCC
ACACACAAAAAATAAATAACAACTAGT
ACACACAAAAAATAAATAAGTTGTTCT
ACACACAAAAAATAAATAAATTACCGG
ACACACAAAAAATAAATAACAAACTTT
ACACACAAAAAATAAATATCTCGGTTA
ACACACAAAAAATAAATAACTAGACCG
ACACACAAAAAATAAATAACTCATACG
ACACACAAAAAATAAATAATCGAGTCT
ACACACAAAAAATAAATACATAGGTCA
ACACACAAAAAATAAATATTAGGCATA
ACACACAAACCGACAAGAAAGCCTTCT
ACACACAAACCGACAAGAATCATTCTG
ACACACAAACCGACAAGACACAAGTAT
ACACACAAACCGACAAGAACACCTTAG
ACACACAAACCGACAAGAGAACGACAA
ACACACAAACCGACAAGAAGTCTGTAC
ACACACAAACCGACAAGAAAATTACAG
ACACACAAACCGACAAGAGGCTACAGA
ACACACAAACCGACAAGAAATGTATCG
ACACACAAACCGACAAGACAAGTAGAA
ACACACAAACCGACAAGAGATCTCTTA
ACACACAAACCGACAAGAAACAACGCG
ACACACAAACCGACAAGAGGTGAGTTA
ACACACAAACCGACAAGACAGGGAGGG
ACACACAAACCGACAAGATCCGTCTTA
ACACACAAACCGACAAGATGCATAGTA
ACACACAAACCGACAAGAACTTACGAT
ACACACAAACCGACAAGATGTATGCGA
ACACACAAACCGACAAGAGCTCCTTGA
ACACACAAACCGACAAGAGGCACAACA
ACACACAAACCGACAAGACTCAAGACA
ACACACAAACCGACAAGAACGCTGTTG
ACACACAAACCGACAAGAATATTGTAA
ACACACAAACCGACAAGAAAGTTTACG
ACACACAAACCGACAAGACAGCCTGGC
ACACACAAACCGACAAGACTATTAGCC
ACACACAAACCGACAAGACAAACGTGG
ACACACAAACCGACAAGAAAAGTCATT
ACACACAAACCGACAAGAGTCTTGGCA
ACACACAAACCGACAAGAGATCAGCGA
ACACACAAACCGACAAGAACATTCGGC
ACACACAAACCGACAAGAAGTAATTAG
ACACACAAACCGACAAGATGAAGCCAA
ACACACAAACCGACAAGATCTACGACA
ACACACAAACCGACAAGACATAACGTT
ACACACAAACCGACAAGAATGGGACTC
ACACACAAACCGACAAGAGATAGAGGA
ACACACAAACCGACAAGACTACATGCG
ACACACAAACCGACAAGACAACGATCT
ACACACAAACCGACAAGAGTTAGCCTA
ACACACAAACCGACAAGAAGTTGCATC
ACACACAAACCGACAAGAAAGGGAACT
ACACACAAACCGACAAGAACTACATAT
ACACACAAACCGACAAGACTAAGCTTC
ACACACAAACCGACAAGAACGAACCAG
ACACACAAACCGACAAGATACTTCGGA
ACACACAAACCGACAAGAAACATCCAT
ACACACAAACCGACAAGAAGCCTGGTT
ACACACAAACCGACAAGACAAGTTTCC
ACACACAAACCGACAAGACAGGCATTT
ACACACAAACCGACAAGAACGTGGGAG
ACACACAAACCGACAAGATCTCACGGA
ACACACAAACCGACAAGAGCAACATTA
ACACACAAACCGACAAGAATGGTCCGT
ACACACAAACCGACAAGACTATCATGA
ACACACAAACCGACAAGACAATACAAG
ACACACAAACCGACAAGAAAAGAGGCC
ACACACAAACCGACAAGAGTAGAAGCA
ACACACAAACCGACAAGAGCTATGGAA
ACACACAAACCGACAAGAACTCCAGGG
ACACACAAACCGACAAGAACAAGTGCA
ACACACAAACCGACAAGAGATGGTCCA
ACACACAAACCGACAAGATCCTCAATA
ACACACAAACCGACAAGAAATAAACAA
ACACACAAACCGACAAGACTGTACGGA
ACACACAAACCGACAAGACTAGATAGA
ACACACAAACCGACAAGAAGCTATGTG
ACACACAAACCGACAAGAAAATGGAGG
ACACACAAACCGACAAGAAGCCGCAAG
ACACACAAACCGACAAGAACAGTAAAC
ACACACAAACCGACAAGAAACGTGTGA
ACACACAAACCGACAAGAACTGAATTC
ACACACAAACCGACAAGAAAGGGTCAG
ACACACAAACCGACAAGATGTCTATCA
ACACACAAACCGACAAGATCAGATTCA
ACACACAAACCGACAAGACACGATCCG
ACACACAAACCGACAAGAAACAGAAAC
ACACACAAACCGACAAGACATGAATGA
ACACACAAACCGACAAGACGTACTACG
ACACACAAACCGACAAGATTCAGCTCA
ACACACAAACCGACAAGAAAGGCCGCA
ACACACAAACCGACAAGAGGTTGGACA
ACACACAAACCGACAAGACGTCTAGGT
ACACACAAACCGACAAGAAATTCGGCG
ACACACAAACCGACAAGACAACCTCCA
ACACACAAACCGACAAGACAATAGGGT
ACACACAAACCGACAAGAACAGGCTCC
ACACACAAACCGACAAGAACAACTAGT
ACACACAAACCGACAAGAAGTTGTTCT
ACACACAAACCGACAAGAAATTACCGG
ACACACAAACCGACAAGAACAAACTTT
ACACACAAACCGACAAGATCTCGGTTA
ACACACAAACCGACAAGAACTAGACCG
ACACACAAACCGACAAGAACTCATACG
ACACACAAACCGACAAGAATCGAGTCT
ACACACAAACCGACAAGACATAGGTCA
ACACACAAACCGACAAGATTAGGCATA
ACACACAAACACCTACCCAAGCCTTCT
ACACACAAACACCTACCCATCATTCTG
ACACACAAACACCTACCCCACAAGTAT
ACACACAAACACCTACCCACACCTTAG
ACACACAAACACCTACCCGAACGACAA
ACACACAAACACCTACCCAGTCTGTAC
ACACACAAACACCTACCCAAATTACAG
ACACACAAACACCTACCCGGCTACAGA
ACACACAAACACCTACCCAATGTATCG
ACACACAAACACCTACCCCAAGTAGAA
ACACACAAACACCTACCCGATCTCTTA
ACACACAAACACCTACCCAACAACGCG
ACACACAAACACCTACCCGGTGAGTTA
ACACACAAACACCTACCCCAGGGAGGG
ACACACAAACACCTACCCTCCGTCTTA
ACACACAAACACCTACCCTGCATAGTA
ACACACAAACACCTACCCACTTACGAT
ACACACAAACACCTACCCTGTATGCGA
ACACACAAACACCTACCCGCTCCTTGA
ACACACAAACACCTACCCGGCACAACA
ACACACAAACACCTACCCCTCAAGACA
ACACACAAACACCTACCCACGCTGTTG
ACACACAAACACCTACCCATATTGTAA
ACACACAAACACCTACCCAAGTTTACG
ACACACAAACACCTACCCCAGCCTGGC
ACACACAAACACCTACCCCTATTAGCC
ACACACAAACACCTACCCCAAACGTGG
ACACACAAACACCTACCCAAAGTCATT
ACACACAAACACCTACCCGTCTTGGCA
ACACACAAACACCTACCCGATCAGCGA
ACACACAAACACCTACCCACATTCGGC
ACACACAAACACCTACCCAGTAATTAG
ACACACAAACACCTACCCTGAAGCCAA
ACACACAAACACCTACCCTCTACGACA
ACACACAAACACCTACCCCATAACGTT
ACACACAAACACCTACCCATGGGACTC
ACACACAAACACCTACCCGATAGAGGA
ACACACAAACACCTACCCCTACATGCG
ACACACAAACACCTACCCCAACGATCT
ACACACAAACACCTACCCGTTAGCCTA
ACACACAAACACCTACCCAGTTGCATC
ACACACAAACACCTACCCAAGGGAACT
ACACACAAACACCTACCCACTACATAT
ACACACAAACACCTACCCCTAAGCTTC
ACACACAAACACCTACCCACGAACCAG
ACACACAAACACCTACCCTACTTCGGA
ACACACAAACACCTACCCAACATCCAT
ACACACAAACACCTACCCAGCCTGGTT
ACACACAAACACCTACCCCAAGTTTCC
ACACACAAACACCTACCCCAGGCATTT
ACACACAAACACCTACCCACGTGGGAG
ACACACAAACACCTACCCTCTCACGGA
ACACACAAACACCTACCCGCAACATTA
ACACACAAACACCTACCCATGGTCCGT
ACACACAAACACCTACCCCTATCATGA
ACACACAAACACCTACCCCAATACAAG
ACACACAAACACCTACCCAAAGAGGCC
ACACACAAACACCTACCCGTAGAAGCA
ACACACAAACACCTACCCGCTATGGAA
ACACACAAACACCTACCCACTCCAGGG
ACACACAAACACCTACCCACAAGTGCA
ACACACAAACACCTACCCGATGGTCCA
ACACACAAACACCTACCCTCCTCAATA
ACACACAAACACCTACCCAATAAACAA
ACACACAAACACCTACCCCTGTACGGA
ACACACAAACACCTACCCCTAGATAGA
ACACACAAACACCTACCCAGCTATGTG
ACACACAAACACCTACCCAAATGGAGG
ACACACAAACACCTACCCAGCCGCAAG
ACACACAAACACCTACCCACAGTAAAC
ACACACAAACACCTACCCAACGTGTGA
ACACACAAACACCTACCCACTGAATTC
ACACACAAACACCTACCCAAGGGTCAG
ACACACAAACACCTACCCTGTCTATCA
ACACACAAACACCTACCCTCAGATTCA
ACACACAAACACCTACCCCACGATCCG
ACACACAAACACCTACCCAACAGAAAC
ACACACAAACACCTACCCCATGAATGA
ACACACAAACACCTACCCCGTACTACG
ACACACAAACACCTACCCTTCAGCTCA
ACACACAAACACCTACCCAAGGCCGCA
ACACACAAACACCTACCCGGTTGGACA
ACACACAAACACCTACCCCGTCTAGGT
ACACACAAACACCTACCCAATTCGGCG
ACACACAAACACCTACCCCAACCTCCA
ACACACAAACACCTACCCCAATAGGGT
ACACACAAACACCTACCCACAGGCTCC
ACACACAAACACCTACCCACAACTAGT
ACACACAAACACCTACCCAGTTGTTCT
ACACACAAACACCTACCCAATTACCGG
ACACACAAACACCTACCCACAAACTTT
ACACACAAACACCTACCCTCTCGGTTA
ACACACAAACACCTACCCACTAGACCG
ACACACAAACACCTACCCACTCATACG
ACACACAAACACCTACCCATCGAGTCT
ACACACAAACACCTACCCCATAGGTCA
ACACACAAACACCTACCCTTAGGCATA
ACACACAAAAAGAGTAGAAAGCCTTCT
ACACACAAAAAGAGTAGAATCATTCTG
ACACACAAAAAGAGTAGACACAAGTAT
ACACACAAAAAGAGTAGAACACCTTAG
ACACACAAAAAGAGTAGAGAACGACAA
ACACACAAAAAGAGTAGAAGTCTGTAC
ACACACAAAAAGAGTAGAAAATTACAG
ACACACAAAAAGAGTAGAGGCTACAGA
ACACACAAAAAGAGTAGAAATGTATCG
ACACACAAAAAGAGTAGACAAGTAGAA
ACACACAAAAAGAGTAGAGATCTCTTA
ACACACAAAAAGAGTAGAAACAACGCG
ACACACAAAAAGAGTAGAGGTGAGTTA
ACACACAAAAAGAGTAGACAGGGAGGG
ACACACAAAAAGAGTAGATCCGTCTTA
ACACACAAAAAGAGTAGATGCATAGTA
ACACACAAAAAGAGTAGAACTTACGAT
ACACACAAAAAGAGTAGATGTATGCGA
ACACACAAAAAGAGTAGAGCTCCTTGA
ACACACAAAAAGAGTAGAGGCACAACA
ACACACAAAAAGAGTAGACTCAAGACA
ACACACAAAAAGAGTAGAACGCTGTTG
ACACACAAAAAGAGTAGAATATTGTAA
ACACACAAAAAGAGTAGAAAGTTTACG
ACACACAAAAAGAGTAGACAGCCTGGC
ACACACAAAAAGAGTAGACTATTAGCC
ACACACAAAAAGAGTAGACAAACGTGG
ACACACAAAAAGAGTAGAAAAGTCATT
ACACACAAAAAGAGTAGAGTCTTGGCA
ACACACAAAAAGAGTAGAGATCAGCGA
ACACACAAAAAGAGTAGAACATTCGGC
ACACACAAAAAGAGTAGAAGTAATTAG
ACACACAAAAAGAGTAGATGAAGCCAA
ACACACAAAAAGAGTAGATCTACGACA
ACACACAAAAAGAGTAGACATAACGTT
ACACACAAAAAGAGTAGAATGGGACTC
ACACACAAAAAGAGTAGAGATAGAGGA
ACACACAAAAAGAGTAGACTACATGCG
ACACACAAAAAGAGTAGACAACGATCT
ACACACAAAAAGAGTAGAGTTAGCCTA
ACACACAAAAAGAGTAGAAGTTGCATC
ACACACAAAAAGAGTAGAAAGGGAACT
ACACACAAAAAGAGTAGAACTACATAT
ACACACAAAAAGAGTAGACTAAGCTTC
ACACACAAAAAGAGTAGAACGAACCAG
ACACACAAAAAGAGTAGATACTTCGGA
ACACACAAAAAGAGTAGAAACATCCAT
ACACACAAAAAGAGTAGAAGCCTGGTT
ACACACAAAAAGAGTAGACAAGTTTCC
ACACACAAAAAGAGTAGACAGGCATTT
ACACACAAAAAGAGTAGAACGTGGGAG
ACACACAAAAAGAGTAGATCTCACGGA
ACACACAAAAAGAGTAGAGCAACATTA
ACACACAAAAAGAGTAGAATGGTCCGT
ACACACAAAAAGAGTAGACTATCATGA
ACACACAAAAAGAGTAGACAATACAAG
ACACACAAAAAGAGTAGAAAAGAGGCC
ACACACAAAAAGAGTAGAGTAGAAGCA
ACACACAAAAAGAGTAGAGCTATGGAA
ACACACAAAAAGAGTAGAACTCCAGGG
ACACACAAAAAGAGTAGAACAAGTGCA
ACACACAAAAAGAGTAGAGATGGTCCA
ACACACAAAAAGAGTAGATCCTCAATA
ACACACAAAAAGAGTAGAAATAAACAA
ACACACAAAAAGAGTAGACTGTACGGA
ACACACAAAAAGAGTAGACTAGATAGA
ACACACAAAAAGAGTAGAAGCTATGTG
ACACACAAAAAGAGTAGAAAATGGAGG
ACACACAAAAAGAGTAGAAGCCGCAAG
ACACACAAAAAGAGTAGAACAGTAAAC
ACACACAAAAAGAGTAGAAACGTGTGA
ACACACAAAAAGAGTAGAACTGAATTC
ACACACAAAAAGAGTAGAAAGGGTCAG
ACACACAAAAAGAGTAGATGTCTATCA
ACACACAAAAAGAGTAGATCAGATTCA
ACACACAAAAAGAGTAGACACGATCCG
ACACACAAAAAGAGTAGAAACAGAAAC
ACACACAAAAAGAGTAGACATGAATGA
ACACACAAAAAGAGTAGACGTACTACG
ACACACAAAAAGAGTAGATTCAGCTCA
ACACACAAAAAGAGTAGAAAGGCCGCA
ACACACAAAAAGAGTAGAGGTTGGACA
ACACACAAAAAGAGTAGACGTCTAGGT
ACACACAAAAAGAGTAGAAATTCGGCG
ACACACAAAAAGAGTAGACAACCTCCA
ACACACAAAAAGAGTAGACAATAGGGT
ACACACAAAAAGAGTAGAACAGGCTCC
ACACACAAAAAGAGTAGAACAACTAGT
ACACACAAAAAGAGTAGAAGTTGTTCT
ACACACAAAAAGAGTAGAAATTACCGG
ACACACAAAAAGAGTAGAACAAACTTT
ACACACAAAAAGAGTAGATCTCGGTTA
ACACACAAAAAGAGTAGAACTAGACCG
ACACACAAAAAGAGTAGAACTCATACG
ACACACAAAAAGAGTAGAATCGAGTCT
ACACACAAAAAGAGTAGACATAGGTCA
ACACACAAAAAGAGTAGATTAGGCATA
ACACACAAATCATTGAGAAAGCCTTCT
ACACACAAATCATTGAGAATCATTCTG
ACACACAAATCATTGAGACACAAGTAT
ACACACAAATCATTGAGAACACCTTAG
ACACACAAATCATTGAGAGAACGACAA
ACACACAAATCATTGAGAAGTCTGTAC
ACACACAAATCATTGAGAAAATTACAG
ACACACAAATCATTGAGAGGCTACAGA
ACACACAAATCATTGAGAAATGTATCG
ACACACAAATCATTGAGACAAGTAGAA
ACACACAAATCATTGAGAGATCTCTTA
ACACACAAATCATTGAGAAACAACGCG
ACACACAAATCATTGAGAGGTGAGTTA
ACACACAAATCATTGAGACAGGGAGGG
ACACACAAATCATTGAGATCCGTCTTA
ACACACAAATCATTGAGATGCATAGTA
ACACACAAATCATTGAGAACTTACGAT
ACACACAAATCATTGAGATGTATGCGA
ACACACAAATCATTGAGAGCTCCTTGA
ACACACAAATCATTGAGAGGCACAACA
ACACACAAATCATTGAGACTCAAGACA
ACACACAAATCATTGAGAACGCTGTTG
ACACACAAATCATTGAGAATATTGTAA
ACACACAAATCATTGAGAAAGTTTACG
ACACACAAATCATTGAGACAGCCTGGC
ACACACAAATCATTGAGACTATTAGCC
ACACACAAATCATTGAGACAAACGTGG
ACACACAAATCATTGAGAAAAGTCATT
ACACACAAATCATTGAGAGTCTTGGCA
ACACACAAATCATTGAGAGATCAGCGA
ACACACAAATCATTGAGAACATTCGGC
ACACACAAATCATTGAGAAGTAATTAG
ACACACAAATCATTGAGATGAAGCCAA
ACACACAAATCATTGAGATCTACGACA
ACACACAAATCATTGAGACATAACGTT
ACACACAAATCATTGAGAATGGGACTC
ACACACAAATCATTGAGAGATAGAGGA
ACACACAAATCATTGAGACTACATGCG
ACACACAAATCATTGAGACAACGATCT
ACACACAAATCATTGAGAGTTAGCCTA
ACACACAAATCATTGAGAAGTTGCATC
ACACACAAATCATTGAGAAAGGGAACT
ACACACAAATCATTGAGAACTACATAT
ACACACAAATCATTGAGACTAAGCTTC
ACACACAAATCATTGAGAACGAACCAG
ACACACAAATCATTGAGATACTTCGGA
ACACACAAATCATTGAGAAACATCCAT
ACACACAAATCATTGAGAAGCCTGGTT
ACACACAAATCATTGAGACAAGTTTCC
ACACACAAATCATTGAGACAGGCATTT
ACACACAAATCATTGAGAACGTGGGAG
ACACACAAATCATTGAGATCTCACGGA
ACACACAAATCATTGAGAGCAACATTA
ACACACAAATCATTGAGAATGGTCCGT
ACACACAAATCATTGAGACTATCATGA
ACACACAAATCATTGAGACAATACAAG
ACACACAAATCATTGAGAAAAGAGGCC
ACACACAAATCATTGAGAGTAGAAGCA
ACACACAAATCATTGAGAGCTATGGAA
ACACACAAATCATTGAGAACTCCAGGG
ACACACAAATCATTGAGAACAAGTGCA
ACACACAAATCATTGAGAGATGGTCCA
ACACACAAATCATTGAGATCCTCAATA
ACACACAAATCATTGAGAAATAAACAA
ACACACAAATCATTGAGACTGTACGGA
ACACACAAATCATTGAGACTAGATAGA
ACACACAAATCATTGAGAAGCTATGTG
ACACACAAATCATTGAGAAAATGGAGG
ACACACAAATCATTGAGAAGCCGCAAG
ACACACAAATCATTGAGAACAGTAAAC
ACACACAAATCATTGAGAAACGTGTGA
ACACACAAATCATTGAGAACTGAATTC
ACACACAAATCATTGAGAAAGGGTCAG
ACACACAAATCATTGAGATGTCTATCA
ACACACAAATCATTGAGATCAGATTCA
ACACACAAATCATTGAGACACGATCCG
ACACACAAATCATTGAGAAACAGAAAC
ACACACAAATCATTGAGACATGAATGA
ACACACAAATCATTGAGACGTACTACG
ACACACAAATCATTGAGATTCAGCTCA
ACACACAAATCATTGAGAAAGGCCGCA
ACACACAAATCATTGAGAGGTTGGACA
ACACACAAATCATTGAGACGTCTAGGT
ACACACAAATCATTGAGAAATTCGGCG
ACACACAAATCATTGAGACAACCTCCA
ACACACAAATCATTGAGACAATAGGGT
ACACACAAATCATTGAGAACAGGCTCC
ACACACAAATCATTGAGAACAACTAGT
ACACACAAATCATTGAGAAGTTGTTCT
ACACACAAATCATTGAGAAATTACCGG
ACACACAAATCATTGAGAACAAACTTT
ACACACAAATCATTGAGATCTCGGTTA
ACACACAAATCATTGAGAACTAGACCG
ACACACAAATCATTGAGAACTCATACG
ACACACAAATCATTGAGAATCGAGTCT
ACACACAAATCATTGAGACATAGGTCA
ACACACAAATCATTGAGATTAGGCATA
ACACACAAAGACCTTAGAAAGCCTTCT
ACACACAAAGACCTTAGAATCATTCTG
ACACACAAAGACCTTAGACACAAGTAT
ACACACAAAGACCTTAGAACACCTTAG
ACACACAAAGACCTTAGAGAACGACAA
ACACACAAAGACCTTAGAAGTCTGTAC
ACACACAAAGACCTTAGAAAATTACAG
ACACACAAAGACCTTAGAGGCTACAGA
ACACACAAAGACCTTAGAAATGTATCG
ACACACAAAGACCTTAGACAAGTAGAA
ACACACAAAGACCTTAGAGATCTCTTA
ACACACAAAGACCTTAGAAACAACGCG
ACACACAAAGACCTTAGAGGTGAGTTA
ACACACAAAGACCTTAGACAGGGAGGG
ACACACAAAGACCTTAGATCCGTCTTA
ACACACAAAGACCTTAGATGCATAGTA
ACACACAAAGACCTTAGAACTTACGAT
ACACACAAAGACCTTAGATGTATGCGA
ACACACAAAGACCTTAGAGCTCCTTGA
ACACACAAAGACCTTAGAGGCACAACA
ACACACAAAGACCTTAGACTCAAGACA
ACACACAAAGACCTTAGAACGCTGTTG
ACACACAAAGACCTTAGAATATTGTAA
ACACACAAAGACCTTAGAAAGTTTACG
ACACACAAAGACCTTAGACAGCCTGGC
ACACACAAAGACCTTAGACTATTAGCC
ACACACAAAGACCTTAGACAAACGTGG
ACACACAAAGACCTTAGAAAAGTCATT
ACACACAAAGACCTTAGAGTCTTGGCA
ACACACAAAGACCTTAGAGATCAGCGA
ACACACAAAGACCTTAGAACATTCGGC
ACACACAAAGACCTTAGAAGTAATTAG
ACACACAAAGACCTTAGATGAAGCCAA
ACACACAAAGACCTTAGATCTACGACA
ACACACAAAGACCTTAGACATAACGTT
ACACACAAAGACCTTAGAATGGGACTC
ACACACAAAGACCTTAGAGATAGAGGA
ACACACAAAGACCTTAGACTACATGCG
ACACACAAAGACCTTAGACAACGATCT
ACACACAAAGACCTTAGAGTTAGCCTA
ACACACAAAGACCTTAGAAGTTGCATC
ACACACAAAGACCTTAGAAAGGGAACT
ACACACAAAGACCTTAGAACTACATAT
ACACACAAAGACCTTAGACTAAGCTTC
ACACACAAAGACCTTAGAACGAACCAG
ACACACAAAGACCTTAGATACTTCGGA
ACACACAAAGACCTTAGAAACATCCAT
ACACACAAAGACCTTAGAAGCCTGGTT
ACACACAAAGACCTTAGACAAGTTTCC
ACACACAAAGACCTTAGACAGGCATTT
ACACACAAAGACCTTAGAACGTGGGAG
ACACACAAAGACCTTAGATCTCACGGA
ACACACAAAGACCTTAGAGCAACATTA
ACACACAAAGACCTTAGAATGGTCCGT
ACACACAAAGACCTTAGACTATCATGA
ACACACAAAGACCTTAGACAATACAAG
ACACACAAAGACCTTAGAAAAGAGGCC
ACACACAAAGACCTTAGAGTAGAAGCA
ACACACAAAGACCTTAGAGCTATGGAA
ACACACAAAGACCTTAGAACTCCAGGG
ACACACAAAGACCTTAGAACAAGTGCA
ACACACAAAGACCTTAGAGATGGTCCA
ACACACAAAGACCTTAGATCCTCAATA
ACACACAAAGACCTTAGAAATAAACAA
ACACACAAAGACCTTAGACTGTACGGA
ACACACAAAGACCTTAGACTAGATAGA
ACACACAAAGACCTTAGAAGCTATGTG
ACACACAAAGACCTTAGAAAATGGAGG
ACACACAAAGACCTTAGAAGCCGCAAG
ACACACAAAGACCTTAGAACAGTAAAC
ACACACAAAGACCTTAGAAACGTGTGA
ACACACAAAGACCTTAGAACTGAATTC
ACACACAAAGACCTTAGAAAGGGTCAG
ACACACAAAGACCTTAGATGTCTATCA
ACACACAAAGACCTTAGATCAGATTCA
ACACACAAAGACCTTAGACACGATCCG
ACACACAAAGACCTTAGAAACAGAAAC
ACACACAAAGACCTTAGACATGAATGA
ACACACAAAGACCTTAGACGTACTACG
ACACACAAAGACCTTAGATTCAGCTCA
ACACACAAAGACCTTAGAAAGGCCGCA
ACACACAAAGACCTTAGAGGTTGGACA
ACACACAAAGACCTTAGACGTCTAGGT
ACACACAAAGACCTTAGAAATTCGGCG
ACACACAAAGACCTTAGACAACCTCCA
ACACACAAAGACCTTAGACAATAGGGT
ACACACAAAGACCTTAGAACAGGCTCC
ACACACAAAGACCTTAGAACAACTAGT
ACACACAAAGACCTTAGAAGTTGTTCT
ACACACAAAGACCTTAGAAATTACCGG
ACACACAAAGACCTTAGAACAAACTTT
ACACACAAAGACCTTAGATCTCGGTTA
ACACACAAAGACCTTAGAACTAGACCG
ACACACAAAGACCTTAGAACTCATACG
ACACACAAAGACCTTAGAATCGAGTCT
ACACACAAAGACCTTAGACATAGGTCA
ACACACAAAGACCTTAGATTAGGCATA
ACACACAAACAAGACCTAAAGCCTTCT
ACACACAAACAAGACCTAATCATTCTG
ACACACAAACAAGACCTACACAAGTAT
ACACACAAACAAGACCTAACACCTTAG
ACACACAAACAAGACCTAGAACGACAA
ACACACAAACAAGACCTAAGTCTGTAC
ACACACAAACAAGACCTAAAATTACAG
ACACACAAACAAGACCTAGGCTACAGA
ACACACAAACAAGACCTAAATGTATCG
ACACACAAACAAGACCTACAAGTAGAA
ACACACAAACAAGACCTAGATCTCTTA
ACACACAAACAAGACCTAAACAACGCG
ACACACAAACAAGACCTAGGTGAGTTA
ACACACAAACAAGACCTACAGGGAGGG
ACACACAAACAAGACCTATCCGTCTTA
ACACACAAACAAGACCTATGCATAGTA
ACACACAAACAAGACCTAACTTACGAT
ACACACAAACAAGACCTATGTATGCGA
ACACACAAACAAGACCTAGCTCCTTGA
ACACACAAACAAGACCTAGGCACAACA
ACACACAAACAAGACCTACTCAAGACA
ACACACAAACAAGACCTAACGCTGTTG
ACACACAAACAAGACCTAATATTGTAA
ACACACAAACAAGACCTAAAGTTTACG
ACACACAAACAAGACCTACAGCCTGGC
ACACACAAACAAGACCTACTATTAGCC
ACACACAAACAAGACCTACAAACGTGG
ACACACAAACAAGACCTAAAAGTCATT
ACACACAAACAAGACCTAGTCTTGGCA
ACACACAAACAAGACCTAGATCAGCGA
ACACACAAACAAGACCTAACATTCGGC
ACACACAAACAAGACCTAAGTAATTAG
ACACACAAACAAGACCTATGAAGCCAA
ACACACAAACAAGACCTATCTACGACA
ACACACAAACAAGACCTACATAACGTT
ACACACAAACAAGACCTAATGGGACTC
ACACACAAACAAGACCTAGATAGAGGA
ACACACAAACAAGACCTACTACATGCG
ACACACAAACAAGACCTACAACGATCT
ACACACAAACAAGACCTAGTTAGCCTA
ACACACAAACAAGACCTAAGTTGCATC
ACACACAAACAAGACCTAAAGGGAACT
ACACACAAACAAGACCTAACTACATAT
ACACACAAACAAGACCTACTAAGCTTC
ACACACAAACAAGACCTAACGAACCAG
ACACACAAACAAGACCTATACTTCGGA
ACACACAAACAAGACCTAAACATCCAT
ACACACAAACAAGACCTAAGCCTGGTT
ACACACAAACAAGACCTACAAGTTTCC
ACACACAAACAAGACCTACAGGCATTT
ACACACAAACAAGACCTAACGTGGGAG
ACACACAAACAAGACCTATCTCACGGA
ACACACAAACAAGACCTAGCAACATTA
ACACACAAACAAGACCTAATGGTCCGT
ACACACAAACAAGACCTACTATCATGA
ACACACAAACAAGACCTACAATACAAG
ACACACAAACAAGACCTAAAAGAGGCC
ACACACAAACAAGACCTAGTAGAAGCA
ACACACAAACAAGACCTAGCTATGGAA
ACACACAAACAAGACCTAACTCCAGGG
ACACACAAACAAGACCTAACAAGTGCA
ACACACAAACAAGACCTAGATGGTCCA
ACACACAAACAAGACCTATCCTCAATA
ACACACAAACAAGACCTAAATAAACAA
ACACACAAACAAGACCTACTGTACGGA
ACACACAAACAAGACCTACTAGATAGA
ACACACAAACAAGACCTAAGCTATGTG
ACACACAAACAAGACCTAAAATGGAGG
ACACACAAACAAGACCTAAGCCGCAAG
ACACACAAACAAGACCTAACAGTAAAC
ACACACAAACAAGACCTAAACGTGTGA
ACACACAAACAAGACCTAACTGAATTC
ACACACAAACAAGACCTAAAGGGTCAG
ACACACAAACAAGACCTATGTCTATCA
ACACACAAACAAGACCTATCAGATTCA
ACACACAAACAAGACCTACACGATCCG
ACACACAAACAAGACCTAAACAGAAAC
ACACACAAACAAGACCTACATGAATGA
ACACACAAACAAGACCTACGTACTACG
ACACACAAACAAGACCTATTCAGCTCA
ACACACAAACAAGACCTAAAGGCCGCA
ACACACAAACAAGACCTAGGTTGGACA
ACACACAAACAAGACCTACGTCTAGGT
ACACACAAACAAGACCTAAATTCGGCG
ACACACAAACAAGACCTACAACCTCCA
ACACACAAACAAGACCTACAATAGGGT
ACACACAAACAAGACCTAACAGGCTCC
ACACACAAACAAGACCTAACAACTAGT
ACACACAAACAAGACCTAAGTTGTTCT
ACACACAAACAAGACCTAAATTACCGG
ACACACAAACAAGACCTAACAAACTTT
ACACACAAACAAGACCTATCTCGGTTA
ACACACAAACAAGACCTAACTAGACCG
ACACACAAACAAGACCTAACTCATACG
ACACACAAACAAGACCTAATCGAGTCT
ACACACAAACAAGACCTACATAGGTCA
ACACACAAACAAGACCTATTAGGCATA
ACACACAAAGGAATGATAAAGCCTTCT
ACACACAAAGGAATGATAATCATTCTG
ACACACAAAGGAATGATACACAAGTAT
ACACACAAAGGAATGATAACACCTTAG
ACACACAAAGGAATGATAGAACGACAA
ACACACAAAGGAATGATAAGTCTGTAC
ACACACAAAGGAATGATAAAATTACAG
ACACACAAAGGAATGATAGGCTACAGA
ACACACAAAGGAATGATAAATGTATCG
ACACACAAAGGAATGATACAAGTAGAA
ACACACAAAGGAATGATAGATCTCTTA
ACACACAAAGGAATGATAAACAACGCG
ACACACAAAGGAATGATAGGTGAGTTA
ACACACAAAGGAATGATACAGGGAGGG
ACACACAAAGGAATGATATCCGTCTTA
ACACACAAAGGAATGATATGCATAGTA
ACACACAAAGGAATGATAACTTACGAT
ACACACAAAGGAATGATATGTATGCGA
ACACACAAAGGAATGATAGCTCCTTGA
ACACACAAAGGAATGATAGGCACAACA
ACACACAAAGGAATGATACTCAAGACA
ACACACAAAGGAATGATAACGCTGTTG
ACACACAAAGGAATGATAATATTGTAA
ACACACAAAGGAATGATAAAGTTTACG
ACACACAAAGGAATGATACAGCCTGGC
ACACACAAAGGAATGATACTATTAGCC
ACACACAAAGGAATGATACAAACGTGG
ACACACAAAGGAATGATAAAAGTCATT
ACACACAAAGGAATGATAGTCTTGGCA
ACACACAAAGGAATGATAGATCAGCGA
ACACACAAAGGAATGATAACATTCGGC
ACACACAAAGGAATGATAAGTAATTAG
ACACACAAAGGAATGATATGAAGCCAA
ACACACAAAGGAATGATATCTACGACA
ACACACAAAGGAATGATACATAACGTT
ACACACAAAGGAATGATAATGGGACTC
ACACACAAAGGAATGATAGATAGAGGA
ACACACAAAGGAATGATACTACATGCG
ACACACAAAGGAATGATACAACGATCT
ACACACAAAGGAATGATAGTTAGCCTA
ACACACAAAGGAATGATAAGTTGCATC
ACACACAAAGGAATGATAAAGGGAACT
ACACACAAAGGAATGATAACTACATAT
ACACACAAAGGAATGATACTAAGCTTC
ACACACAAAGGAATGATAACGAACCAG
ACACACAAAGGAATGATATACTTCGGA
ACACACAAAGGAATGATAAACATCCAT
ACACACAAAGGAATGATAAGCCTGGTT
ACACACAAAGGAATGATACAAGTTTCC
ACACACAAAGGAATGATACAGGCATTT
ACACACAAAGGAATGATAACGTGGGAG
ACACACAAAGGAATGATATCTCACGGA
ACACACAAAGGAATGATAGCAACATTA
ACACACAAAGGAATGATAATGGTCCGT
ACACACAAAGGAATGATACTATCATGA
ACACACAAAGGAATGATACAATACAAG
ACACACAAAGGAATGATAAAAGAGGCC
ACACACAAAGGAATGATAGTAGAAGCA
ACACACAAAGGAATGATAGCTATGGAA
ACACACAAAGGAATGATAACTCCAGGG
ACACACAAAGGAATGATAACAAGTGCA
ACACACAAAGGAATGATAGATGGTCCA
ACACACAAAGGAATGATATCCTCAATA
ACACACAAAGGAATGATAAATAAACAA
ACACACAAAGGAATGATACTGTACGGA
ACACACAAAGGAATGATACTAGATAGA
ACACACAAAGGAATGATAAGCTATGTG
ACACACAAAGGAATGATAAAATGGAGG
ACACACAAAGGAATGATAAGCCGCAAG
ACACACAAAGGAATGATAACAGTAAAC
ACACACAAAGGAATGATAAACGTGTGA
ACACACAAAGGAATGATAACTGAATTC
ACACACAAAGGAATGATAAAGGGTCAG
ACACACAAAGGAATGATATGTCTATCA
ACACACAAAGGAATGATATCAGATTCA
ACACACAAAGGAATGATACACGATCCG
ACACACAAAGGAATGATAAACAGAAAC
ACACACAAAGGAATGATACATGAATGA
ACACACAAAGGAATGATACGTACTACG
ACACACAAAGGAATGATATTCAGCTCA
ACACACAAAGGAATGATAAAGGCCGCA
ACACACAAAGGAATGATAGGTTGGACA
ACACACAAAGGAATGATACGTCTAGGT
ACACACAAAGGAATGATAAATTCGGCG
ACACACAAAGGAATGATACAACCTCCA
ACACACAAAGGAATGATACAATAGGGT
ACACACAAAGGAATGATAACAGGCTCC
ACACACAAAGGAATGATAACAACTAGT
ACACACAAAGGAATGATAAGTTGTTCT
ACACACAAAGGAATGATAAATTACCGG
ACACACAAAGGAATGATAACAAACTTT
ACACACAAAGGAATGATATCTCGGTTA
ACACACAAAGGAATGATAACTAGACCG
ACACACAAAGGAATGATAACTCATACG
ACACACAAAGGAATGATAATCGAGTCT
ACACACAAAGGAATGATACATAGGTCA
ACACACAAAGGAATGATATTAGGCATA
ACACACAAAAAACGTACCAAGCCTTCT
ACACACAAAAAACGTACCATCATTCTG
ACACACAAAAAACGTACCCACAAGTAT
ACACACAAAAAACGTACCACACCTTAG
ACACACAAAAAACGTACCGAACGACAA
ACACACAAAAAACGTACCAGTCTGTAC
ACACACAAAAAACGTACCAAATTACAG
ACACACAAAAAACGTACCGGCTACAGA
ACACACAAAAAACGTACCAATGTATCG
ACACACAAAAAACGTACCCAAGTAGAA
ACACACAAAAAACGTACCGATCTCTTA
ACACACAAAAAACGTACCAACAACGCG
ACACACAAAAAACGTACCGGTGAGTTA
ACACACAAAAAACGTACCCAGGGAGGG
ACACACAAAAAACGTACCTCCGTCTTA
ACACACAAAAAACGTACCTGCATAGTA
ACACACAAAAAACGTACCACTTACGAT
ACACACAAAAAACGTACCTGTATGCGA
ACACACAAAAAACGTACCGCTCCTTGA
ACACACAAAAAACGTACCGGCACAACA
ACACACAAAAAACGTACCCTCAAGACA
ACACACAAAAAACGTACCACGCTGTTG
ACACACAAAAAACGTACCATATTGTAA
ACACACAAAAAACGTACCAAGTTTACG
ACACACAAAAAACGTACCCAGCCTGGC
ACACACAAAAAACGTACCCTATTAGCC
ACACACAAAAAACGTACCCAAACGTGG
ACACACAAAAAACGTACCAAAGTCATT
ACACACAAAAAACGTACCGTCTTGGCA
ACACACAAAAAACGTACCGATCAGCGA
ACACACAAAAAACGTACCACATTCGGC
ACACACAAAAAACGTACCAGTAATTAG
ACACACAAAAAACGTACCTGAAGCCAA
ACACACAAAAAACGTACCTCTACGACA
ACACACAAAAAACGTACCCATAACGTT
ACACACAAAAAACGTACCATGGGACTC
ACACACAAAAAACGTACCGATAGAGGA
ACACACAAAAAACGTACCCTACATGCG
ACACACAAAAAACGTACCCAACGATCT
ACACACAAAAAACGTACCGTTAGCCTA
ACACACAAAAAACGTACCAGTTGCATC
ACACACAAAAAACGTACCAAGGGAACT
ACACACAAAAAACGTACCACTACATAT
ACACACAAAAAACGTACCCTAAGCTTC
ACACACAAAAAACGTACCACGAACCAG
ACACACAAAAAACGTACCTACTTCGGA
ACACACAAAAAACGTACCAACATCCAT
ACACACAAAAAACGTACCAGCCTGGTT
ACACACAAAAAACGTACCCAAGTTTCC
ACACACAAAAAACGTACCCAGGCATTT
ACACACAAAAAACGTACCACGTGGGAG
ACACACAAAAAACGTACCTCTCACGGA
ACACACAAAAAACGTACCGCAACATTA
ACACACAAAAAACGTACCATGGTCCGT
ACACACAAAAAACGTACCCTATCATGA
ACACACAAAAAACGTACCCAATACAAG
ACACACAAAAAACGTACCAAAGAGGCC
ACACACAAAAAACGTACCGTAGAAGCA
ACACACAAAAAACGTACCGCTATGGAA
ACACACAAAAAACGTACCACTCCAGGG
ACACACAAAAAACGTACCACAAGTGCA
ACACACAAAAAACGTACCGATGGTCCA
ACACACAAAAAACGTACCTCCTCAATA
ACACACAAAAAACGTACCAATAAACAA
ACACACAAAAAACGTACCCTGTACGGA
ACACACAAAAAACGTACCCTAGATAGA
ACACACAAAAAACGTACCAGCTATGTG
ACACACAAAAAACGTACCAAATGGAGG
ACACACAAAAAACGTACCAGCCGCAAG
ACACACAAAAAACGTACCACAGTAAAC
ACACACAAAAAACGTACCAACGTGTGA
ACACACAAAAAACGTACCACTGAATTC
ACACACAAAAAACGTACCAAGGGTCAG
ACACACAAAAAACGTACCTGTCTATCA
ACACACAAAAAACGTACCTCAGATTCA
ACACACAAAAAACGTACCCACGATCCG
ACACACAAAAAACGTACCAACAGAAAC
ACACACAAAAAACGTACCCATGAATGA
ACACACAAAAAACGTACCCGTACTACG
ACACACAAAAAACGTACCTTCAGCTCA
ACACACAAAAAACGTACCAAGGCCGCA
ACACACAAAAAACGTACCGGTTGGACA
ACACACAAAAAACGTACCCGTCTAGGT
ACACACAAAAAACGTACCAATTCGGCG
ACACACAAAAAACGTACCCAACCTCCA
ACACACAAAAAACGTACCCAATAGGGT
ACACACAAAAAACGTACCACAGGCTCC
ACACACAAAAAACGTACCACAACTAGT
ACACACAAAAAACGTACCAGTTGTTCT
ACACACAAAAAACGTACCAATTACCGG
ACACACAAAAAACGTACCACAAACTTT
ACACACAAAAAACGTACCTCTCGGTTA
ACACACAAAAAACGTACCACTAGACCG
ACACACAAAAAACGTACCACTCATACG
ACACACAAAAAACGTACCATCGAGTCT
ACACACAAAAAACGTACCCATAGGTCA
ACACACAAAAAACGTACCTTAGGCATA
ACACACAAAACTATCCTCAAGCCTTCT
ACACACAAAACTATCCTCATCATTCTG
ACACACAAAACTATCCTCCACAAGTAT
ACACACAAAACTATCCTCACACCTTAG
ACACACAAAACTATCCTCGAACGACAA
ACACACAAAACTATCCTCAGTCTGTAC
ACACACAAAACTATCCTCAAATTACAG
ACACACAAAACTATCCTCGGCTACAGA
ACACACAAAACTATCCTCAATGTATCG
ACACACAAAACTATCCTCCAAGTAGAA
ACACACAAAACTATCCTCGATCTCTTA
ACACACAAAACTATCCTCAACAACGCG
ACACACAAAACTATCCTCGGTGAGTTA
ACACACAAAACTATCCTCCAGGGAGGG
ACACACAAAACTATCCTCTCCGTCTTA
ACACACAAAACTATCCTCTGCATAGTA
ACACACAAAACTATCCTCACTTACGAT
ACACACAAAACTATCCTCTGTATGCGA
ACACACAAAACTATCCTCGCTCCTTGA
ACACACAAAACTATCCTCGGCACAACA
ACACACAAAACTATCCTCCTCAAGACA
ACACACAAAACTATCCTCACGCTGTTG
ACACACAAAACTATCCTCATATTGTAA
ACACACAAAACTATCCTCAAGTTTACG
ACACACAAAACTATCCTCCAGCCTGGC
ACACACAAAACTATCCTCCTATTAGCC
ACACACAAAACTATCCTCCAAACGTGG
ACACACAAAACTATCCTCAAAGTCATT
ACACACAAAACTATCCTCGTCTTGGCA
ACACACAAAACTATCCTCGATCAGCGA
ACACACAAAACTATCCTCACATTCGGC
ACACACAAAACTATCCTCAGTAATTAG
ACACACAAAACTATCCTCTGAAGCCAA
ACACACAAAACTATCCTCTCTACGACA
ACACACAAAACTATCCTCCATAACGTT
ACACACAAAACTATCCTCATGGGACTC
ACACACAAAACTATCCTCGATAGAGGA
ACACACAAAACTATCCTCCTACATGCG
ACACACAAAACTATCCTCCAACGATCT
ACACACAAAACTATCCTCGTTAGCCTA
ACACACAAAACTATCCTCAGTTGCATC
ACACACAAAACTATCCTCAAGGGAACT
ACACACAAAACTATCCTCACTACATAT
ACACACAAAACTATCCTCCTAAGCTTC
ACACACAAAACTATCCTCACGAACCAG
ACACACAAAACTATCCTCTACTTCGGA
ACACACAAAACTATCCTCAACATCCAT
ACACACAAAACTATCCTCAGCCTGGTT
ACACACAAAACTATCCTCCAAGTTTCC
ACACACAAAACTATCCTCCAGGCATTT
ACACACAAAACTATCCTCACGTGGGAG
ACACACAAAACTATCCTCTCTCACGGA
ACACACAAAACTATCCTCGCAACATTA
ACACACAAAACTATCCTCATGGTCCGT
ACACACAAAACTATCCTCCTATCATGA
ACACACAAAACTATCCTCCAATACAAG
ACACACAAAACTATCCTCAAAGAGGCC
ACACACAAAACTATCCTCGTAGAAGCA
ACACACAAAACTATCCTCGCTATGGAA
ACACACAAAACTATCCTCACTCCAGGG
ACACACAAAACTATCCTCACAAGTGCA
ACACACAAAACTATCCTCGATGGTCCA
ACACACAAAACTATCCTCTCCTCAATA
ACACACAAAACTATCCTCAATAAACAA
ACACACAAAACTATCCTCCTGTACGGA
ACACACAAAACTATCCTCCTAGATAGA
ACACACAAAACTATCCTCAGCTATGTG
ACACACAAAACTATCCTCAAATGGAGG
ACACACAAAACTATCCTCAGCCGCAAG
ACACACAAAACTATCCTCACAGTAAAC
ACACACAAAACTATCCTCAACGTGTGA
ACACACAAAACTATCCTCACTGAATTC
ACACACAAAACTATCCTCAAGGGTCAG
ACACACAAAACTATCCTCTGTCTATCA
ACACACAAAACTATCCTCTCAGATTCA
ACACACAAAACTATCCTCCACGATCCG
ACACACAAAACTATCCTCAACAGAAAC
ACACACAAAACTATCCTCCATGAATGA
ACACACAAAACTATCCTCCGTACTACG
ACACACAAAACTATCCTCTTCAGCTCA
ACACACAAAACTATCCTCAAGGCCGCA
ACACACAAAACTATCCTCGGTTGGACA
ACACACAAAACTATCCTCCGTCTAGGT
ACACACAAAACTATCCTCAATTCGGCG
ACACACAAAACTATCCTCCAACCTCCA
ACACACAAAACTATCCTCCAATAGGGT
ACACACAAAACTATCCTCACAGGCTCC
ACACACAAAACTATCCTCACAACTAGT
ACACACAAAACTATCCTCAGTTGTTCT
ACACACAAAACTATCCTCAATTACCGG
ACACACAAAACTATCCTCACAAACTTT
ACACACAAAACTATCCTCTCTCGGTTA
ACACACAAAACTATCCTCACTAGACCG
ACACACAAAACTATCCTCACTCATACG
ACACACAAAACTATCCTCATCGAGTCT
ACACACAAAACTATCCTCCATAGGTCA
ACACACAAAACTATCCTCTTAGGCATA
ACACACAAACCGTATCTAAAGCCTTCT
ACACACAAACCGTATCTAATCATTCTG
ACACACAAACCGTATCTACACAAGTAT
ACACACAAACCGTATCTAACACCTTAG
ACACACAAACCGTATCTAGAACGACAA
ACACACAAACCGTATCTAAGTCTGTAC
ACACACAAACCGTATCTAAAATTACAG
ACACACAAACCGTATCTAGGCTACAGA
ACACACAAACCGTATCTAAATGTATCG
ACACACAAACCGTATCTACAAGTAGAA
ACACACAAACCGTATCTAGATCTCTTA
ACACACAAACCGTATCTAAACAACGCG
ACACACAAACCGTATCTAGGTGAGTTA
ACACACAAACCGTATCTACAGGGAGGG
ACACACAAACCGTATCTATCCGTCTTA
ACACACAAACCGTATCTATGCATAGTA
ACACACAAACCGTATCTAACTTACGAT
ACACACAAACCGTATCTATGTATGCGA
ACACACAAACCGTATCTAGCTCCTTGA
ACACACAAACCGTATCTAGGCACAACA
ACACACAAACCGTATCTACTCAAGACA
ACACACAAACCGTATCTAACGCTGTTG
ACACACAAACCGTATCTAATATTGTAA
ACACACAAACCGTATCTAAAGTTTACG
ACACACAAACCGTATCTACAGCCTGGC
ACACACAAACCGTATCTACTATTAGCC
ACACACAAACCGTATCTACAAACGTGG
ACACACAAACCGTATCTAAAAGTCATT
ACACACAAACCGTATCTAGTCTTGGCA
ACACACAAACCGTATCTAGATCAGCGA
ACACACAAACCGTATCTAACATTCGGC
ACACACAAACCGTATCTAAGTAATTAG
ACACACAAACCGTATCTATGAAGCCAA
ACACACAAACCGTATCTATCTACGACA
ACACACAAACCGTATCTACATAACGTT
ACACACAAACCGTATCTAATGGGACTC
ACACACAAACCGTATCTAGATAGAGGA
ACACACAAACCGTATCTACTACATGCG
ACACACAAACCGTATCTACAACGATCT
ACACACAAACCGTATCTAGTTAGCCTA
ACACACAAACCGTATCTAAGTTGCATC
ACACACAAACCGTATCTAAAGGGAACT
ACACACAAACCGTATCTAACTACATAT
ACACACAAACCGTATCTACTAAGCTTC
ACACACAAACCGTATCTAACGAACCAG
ACACACAAACCGTATCTATACTTCGGA
ACACACAAACCGTATCTAAACATCCAT
ACACACAAACCGTATCTAAGCCTGGTT
ACACACAAACCGTATCTACAAGTTTCC
ACACACAAACCGTATCTACAGGCATTT
ACACACAAACCGTATCTAACGTGGGAG
ACACACAAACCGTATCTATCTCACGGA
ACACACAAACCGTATCTAGCAACATTA
ACACACAAACCGTATCTAATGGTCCGT
ACACACAAACCGTATCTACTATCATGA
ACACACAAACCGTATCTACAATACAAG
ACACACAAACCGTATCTAAAAGAGGCC
ACACACAAACCGTATCTAGTAGAAGCA
ACACACAAACCGTATCTAGCTATGGAA
ACACACAAACCGTATCTAACTCCAGGG
ACACACAAACCGTATCTAACAAGTGCA
ACACACAAACCGTATCTAGATGGTCCA
ACACACAAACCGTATCTATCCTCAATA
ACACACAAACCGTATCTAAATAAACAA
ACACACAAACCGTATCTACTGTACGGA
ACACACAAACCGTATCTACTAGATAGA
ACACACAAACCGTATCTAAGCTATGTG
ACACACAAACCGTATCTAAAATGGAGG
ACACACAAACCGTATCTAAGCCGCAAG
ACACACAAACCGTATCTAACAGTAAAC
ACACACAAACCGTATCTAAACGTGTGA
ACACACAAACCGTATCTAACTGAATTC
ACACACAAACCGTATCTAAAGGGTCAG
ACACACAAACCGTATCTATGTCTATCA
ACACACAAACCGTATCTATCAGATTCA
ACACACAAACCGTATCTACACGATCCG
ACACACAAACCGTATCTAAACAGAAAC
ACACACAAACCGTATCTACATGAATGA
ACACACAAACCGTATCTACGTACTACG
ACACACAAACCGTATCTATTCAGCTCA
ACACACAAACCGTATCTAAAGGCCGCA
ACACACAAACCGTATCTAGGTTGGACA
ACACACAAACCGTATCTACGTCTAGGT
ACACACAAACCGTATCTAAATTCGGCG
ACACACAAACCGTATCTACAACCTCCA
ACACACAAACCGTATCTACAATAGGGT
ACACACAAACCGTATCTAACAGGCTCC
ACACACAAACCGTATCTAACAACTAGT
ACACACAAACCGTATCTAAGTTGTTCT
ACACACAAACCGTATCTAAATTACCGG
ACACACAAACCGTATCTAACAAACTTT
ACACACAAACCGTATCTATCTCGGTTA
ACACACAAACCGTATCTAACTAGACCG
ACACACAAACCGTATCTAACTCATACG
ACACACAAACCGTATCTAATCGAGTCT
ACACACAAACCGTATCTACATAGGTCA
ACACACAAACCGTATCTATTAGGCATA
ACACACAAAACACATGTCAAGCCTTCT
ACACACAAAACACATGTCATCATTCTG
ACACACAAAACACATGTCCACAAGTAT
ACACACAAAACACATGTCACACCTTAG
ACACACAAAACACATGTCGAACGACAA
ACACACAAAACACATGTCAGTCTGTAC
ACACACAAAACACATGTCAAATTACAG
ACACACAAAACACATGTCGGCTACAGA
ACACACAAAACACATGTCAATGTATCG
ACACACAAAACACATGTCCAAGTAGAA
ACACACAAAACACATGTCGATCTCTTA
ACACACAAAACACATGTCAACAACGCG
ACACACAAAACACATGTCGGTGAGTTA
ACACACAAAACACATGTCCAGGGAGGG
ACACACAAAACACATGTCTCCGTCTTA
ACACACAAAACACATGTCTGCATAGTA
ACACACAAAACACATGTCACTTACGAT
ACACACAAAACACATGTCTGTATGCGA
ACACACAAAACACATGTCGCTCCTTGA
ACACACAAAACACATGTCGGCACAACA
ACACACAAAACACATGTCCTCAAGACA
ACACACAAAACACATGTCACGCTGTTG
ACACACAAAACACATGTCATATTGTAA
ACACACAAAACACATGTCAAGTTTACG
ACACACAAAACACATGTCCAGCCTGGC
ACACACAAAACACATGTCCTATTAGCC
ACACACAAAACACATGTCCAAACGTGG
ACACACAAAACACATGTCAAAGTCATT
ACACACAAAACACATGTCGTCTTGGCA
ACACACAAAACACATGTCGATCAGCGA
ACACACAAAACACATGTCACATTCGGC
ACACACAAAACACATGTCAGTAATTAG
ACACACAAAACACATGTCTGAAGCCAA
ACACACAAAACACATGTCTCTACGACA
ACACACAAAACACATGTCCATAACGTT
ACACACAAAACACATGTCATGGGACTC
ACACACAAAACACATGTCGATAGAGGA
ACACACAAAACACATGTCCTACATGCG
ACACACAAAACACATGTCCAACGATCT
ACACACAAAACACATGTCGTTAGCCTA
ACACACAAAACACATGTCAGTTGCATC
ACACACAAAACACATGTCAAGGGAACT
ACACACAAAACACATGTCACTACATAT
ACACACAAAACACATGTCCTAAGCTTC
ACACACAAAACACATGTCACGAACCAG
ACACACAAAACACATGTCTACTTCGGA
ACACACAAAACACATGTCAACATCCAT
ACACACAAAACACATGTCAGCCTGGTT
ACACACAAAACACATGTCCAAGTTTCC
ACACACAAAACACATGTCCAGGCATTT
ACACACAAAACACATGTCACGTGGGAG
ACACACAAAACACATGTCTCTCACGGA
ACACACAAAACACATGTCGCAACATTA
ACACACAAAACACATGTCATGGTCCGT
ACACACAAAACACATGTCCTATCATGA
ACACACAAAACACATGTCCAATACAAG
ACACACAAAACACATGTCAAAGAGGCC
ACACACAAAACACATGTCGTAGAAGCA
ACACACAAAACACATGTCGCTATGGAA
ACACACAAAACACATGTCACTCCAGGG
ACACACAAAACACATGTCACAAGTGCA
ACACACAAAACACATGTCGATGGTCCA
ACACACAAAACACATGTCTCCTCAATA
ACACACAAAACACATGTCAATAAACAA
ACACACAAAACACATGTCCTGTACGGA
ACACACAAAACACATGTCCTAGATAGA
ACACACAAAACACATGTCAGCTATGTG
ACACACAAAACACATGTCAAATGGAGG
ACACACAAAACACATGTCAGCCGCAAG
ACACACAAAACACATGTCACAGTAAAC
ACACACAAAACACATGTCAACGTGTGA
ACACACAAAACACATGTCACTGAATTC
ACACACAAAACACATGTCAAGGGTCAG
ACACACAAAACACATGTCTGTCTATCA
ACACACAAAACACATGTCTCAGATTCA
ACACACAAAACACATGTCCACGATCCG
ACACACAAAACACATGTCAACAGAAAC
ACACACAAAACACATGTCCATGAATGA
ACACACAAAACACATGTCCGTACTACG
ACACACAAAACACATGTCTTCAGCTCA
ACACACAAAACACATGTCAAGGCCGCA
ACACACAAAACACATGTCGGTTGGACA
ACACACAAAACACATGTCCGTCTAGGT
ACACACAAAACACATGTCAATTCGGCG
ACACACAAAACACATGTCCAACCTCCA
ACACACAAAACACATGTCCAATAGGGT
ACACACAAAACACATGTCACAGGCTCC
ACACACAAAACACATGTCACAACTAGT
ACACACAAAACACATGTCAGTTGTTCT
ACACACAAAACACATGTCAATTACCGG
ACACACAAAACACATGTCACAAACTTT
ACACACAAAACACATGTCTCTCGGTTA
ACACACAAAACACATGTCACTAGACCG
ACACACAAAACACATGTCACTCATACG
ACACACAAAACACATGTCATCGAGTCT
ACACACAAAACACATGTCCATAGGTCA
ACACACAAAACACATGTCTTAGGCATA
ACACACAAATTGGTATGAAAGCCTTCT
ACACACAAATTGGTATGAATCATTCTG
ACACACAAATTGGTATGACACAAGTAT
ACACACAAATTGGTATGAACACCTTAG
ACACACAAATTGGTATGAGAACGACAA
ACACACAAATTGGTATGAAGTCTGTAC
ACACACAAATTGGTATGAAAATTACAG
ACACACAAATTGGTATGAGGCTACAGA
ACACACAAATTGGTATGAAATGTATCG
ACACACAAATTGGTATGACAAGTAGAA
ACACACAAATTGGTATGAGATCTCTTA
ACACACAAATTGGTATGAAACAACGCG
ACACACAAATTGGTATGAGGTGAGTTA
ACACACAAATTGGTATGACAGGGAGGG
ACACACAAATTGGTATGATCCGTCTTA
ACACACAAATTGGTATGATGCATAGTA
ACACACAAATTGGTATGAACTTACGAT
ACACACAAATTGGTATGATGTATGCGA
ACACACAAATTGGTATGAGCTCCTTGA
ACACACAAATTGGTATGAGGCACAACA
ACACACAAATTGGTATGACTCAAGACA
ACACACAAATTGGTATGAACGCTGTTG
ACACACAAATTGGTATGAATATTGTAA
ACACACAAATTGGTATGAAAGTTTACG
ACACACAAATTGGTATGACAGCCTGGC
ACACACAAATTGGTATGACTATTAGCC
ACACACAAATTGGTATGACAAACGTGG
ACACACAAATTGGTATGAAAAGTCATT
ACACACAAATTGGTATGAGTCTTGGCA
ACACACAAATTGGTATGAGATCAGCGA
ACACACAAATTGGTATGAACATTCGGC
ACACACAAATTGGTATGAAGTAATTAG
ACACACAAATTGGTATGATGAAGCCAA
ACACACAAATTGGTATGATCTACGACA
ACACACAAATTGGTATGACATAACGTT
ACACACAAATTGGTATGAATGGGACTC
ACACACAAATTGGTATGAGATAGAGGA
ACACACAAATTGGTATGACTACATGCG
ACACACAAATTGGTATGACAACGATCT
ACACACAAATTGGTATGAGTTAGCCTA
ACACACAAATTGGTATGAAGTTGCATC
ACACACAAATTGGTATGAAAGGGAACT
ACACACAAATTGGTATGAACTACATAT
ACACACAAATTGGTATGACTAAGCTTC
ACACACAAATTGGTATGAACGAACCAG
ACACACAAATTGGTATGATACTTCGGA
ACACACAAATTGGTATGAAACATCCAT
ACACACAAATTGGTATGAAGCCTGGTT
ACACACAAATTGGTATGACAAGTTTCC
ACACACAAATTGGTATGACAGGCATTT
ACACACAAATTGGTATGAACGTGGGAG
ACACACAAATTGGTATGATCTCACGGA
ACACACAAATTGGTATGAGCAACATTA
ACACACAAATTGGTATGAATGGTCCGT
ACACACAAATTGGTATGACTATCATGA
ACACACAAATTGGTATGACAATACAAG
ACACACAAATTGGTATGAAAAGAGGCC
ACACACAAATTGGTATGAGTAGAAGCA
ACACACAAATTGGTATGAGCTATGGAA
ACACACAAATTGGTATGAACTCCAGGG
ACACACAAATTGGTATGAACAAGTGCA
ACACACAAATTGGTATGAGATGGTCCA
ACACACAAATTGGTATGATCCTCAATA
ACACACAAATTGGTATGAAATAAACAA
ACACACAAATTGGTATGACTGTACGGA
ACACACAAATTGGTATGACTAGATAGA
ACACACAAATTGGTATGAAGCTATGTG
ACACACAAATTGGTATGAAAATGGAGG
ACACACAAATTGGTATGAAGCCGCAAG
ACACACAAATTGGTATGAACAGTAAAC
ACACACAAATTGGTATGAAACGTGTGA
ACACACAAATTGGTATGAACTGAATTC
ACACACAAATTGGTATGAAAGGGTCAG
ACACACAAATTGGTATGATGTCTATCA
ACACACAAATTGGTATGATCAGATTCA
ACACACAAATTGGTATGACACGATCCG
ACACACAAATTGGTATGAAACAGAAAC
ACACACAAATTGGTATGACATGAATGA
ACACACAAATTGGTATGACGTACTACG
ACACACAAATTGGTATGATTCAGCTCA
ACACACAAATTGGTATGAAAGGCCGCA
ACACACAAATTGGTATGAGGTTGGACA
ACACACAAATTGGTATGACGTCTAGGT
ACACACAAATTGGTATGAAATTCGGCG
ACACACAAATTGGTATGACAACCTCCA
ACACACAAATTGGTATGACAATAGGGT
ACACACAAATTGGTATGAACAGGCTCC
ACACACAAATTGGTATGAACAACTAGT
ACACACAAATTGGTATGAAGTTGTTCT
ACACACAAATTGGTATGAAATTACCGG
ACACACAAATTGGTATGAACAAACTTT
ACACACAAATTGGTATGATCTCGGTTA
ACACACAAATTGGTATGAACTAGACCG
ACACACAAATTGGTATGAACTCATACG
ACACACAAATTGGTATGAATCGAGTCT
ACACACAAATTGGTATGACATAGGTCA
ACACACAAATTGGTATGATTAGGCATA
ACACACAAAGTGCAGTAAAAGCCTTCT
ACACACAAAGTGCAGTAAATCATTCTG
ACACACAAAGTGCAGTAACACAAGTAT
ACACACAAAGTGCAGTAAACACCTTAG
ACACACAAAGTGCAGTAAGAACGACAA
ACACACAAAGTGCAGTAAAGTCTGTAC
ACACACAAAGTGCAGTAAAAATTACAG
ACACACAAAGTGCAGTAAGGCTACAGA
ACACACAAAGTGCAGTAAAATGTATCG
ACACACAAAGTGCAGTAACAAGTAGAA
ACACACAAAGTGCAGTAAGATCTCTTA
ACACACAAAGTGCAGTAAAACAACGCG
ACACACAAAGTGCAGTAAGGTGAGTTA
ACACACAAAGTGCAGTAACAGGGAGGG
ACACACAAAGTGCAGTAATCCGTCTTA
ACACACAAAGTGCAGTAATGCATAGTA
ACACACAAAGTGCAGTAAACTTACGAT
ACACACAAAGTGCAGTAATGTATGCGA
ACACACAAAGTGCAGTAAGCTCCTTGA
ACACACAAAGTGCAGTAAGGCACAACA
ACACACAAAGTGCAGTAACTCAAGACA
ACACACAAAGTGCAGTAAACGCTGTTG
ACACACAAAGTGCAGTAAATATTGTAA
ACACACAAAGTGCAGTAAAAGTTTACG
ACACACAAAGTGCAGTAACAGCCTGGC
ACACACAAAGTGCAGTAACTATTAGCC
ACACACAAAGTGCAGTAACAAACGTGG
ACACACAAAGTGCAGTAAAAAGTCATT
ACACACAAAGTGCAGTAAGTCTTGGCA
ACACACAAAGTGCAGTAAGATCAGCGA
ACACACAAAGTGCAGTAAACATTCGGC
ACACACAAAGTGCAGTAAAGTAATTAG
ACACACAAAGTGCAGTAATGAAGCCAA
ACACACAAAGTGCAGTAATCTACGACA
ACACACAAAGTGCAGTAACATAACGTT
ACACACAAAGTGCAGTAAATGGGACTC
ACACACAAAGTGCAGTAAGATAGAGGA
ACACACAAAGTGCAGTAACTACATGCG
ACACACAAAGTGCAGTAACAACGATCT
ACACACAAAGTGCAGTAAGTTAGCCTA
ACACACAAAGTGCAGTAAAGTTGCATC
ACACACAAAGTGCAGTAAAAGGGAACT
ACACACAAAGTGCAGTAAACTACATAT
ACACACAAAGTGCAGTAACTAAGCTTC
ACACACAAAGTGCAGTAAACGAACCAG
ACACACAAAGTGCAGTAATACTTCGGA
ACACACAAAGTGCAGTAAAACATCCAT
ACACACAAAGTGCAGTAAAGCCTGGTT
ACACACAAAGTGCAGTAACAAGTTTCC
ACACACAAAGTGCAGTAACAGGCATTT
ACACACAAAGTGCAGTAAACGTGGGAG
ACACACAAAGTGCAGTAATCTCACGGA
ACACACAAAGTGCAGTAAGCAACATTA
ACACACAAAGTGCAGTAAATGGTCCGT
ACACACAAAGTGCAGTAACTATCATGA
ACACACAAAGTGCAGTAACAATACAAG
ACACACAAAGTGCAGTAAAAAGAGGCC
ACACACAAAGTGCAGTAAGTAGAAGCA
ACACACAAAGTGCAGTAAGCTATGGAA
ACACACAAAGTGCAGTAAACTCCAGGG
ACACACAAAGTGCAGTAAACAAGTGCA
ACACACAAAGTGCAGTAAGATGGTCCA
ACACACAAAGTGCAGTAATCCTCAATA
ACACACAAAGTGCAGTAAAATAAACAA
ACACACAAAGTGCAGTAACTGTACGGA
ACACACAAAGTGCAGTAACTAGATAGA
ACACACAAAGTGCAGTAAAGCTATGTG
ACACACAAAGTGCAGTAAAAATGGAGG
ACACACAAAGTGCAGTAAAGCCGCAAG
ACACACAAAGTGCAGTAAACAGTAAAC
ACACACAAAGTGCAGTAAAACGTGTGA
ACACACAAAGTGCAGTAAACTGAATTC
ACACACAAAGTGCAGTAAAAGGGTCAG
ACACACAAAGTGCAGTAATGTCTATCA
ACACACAAAGTGCAGTAATCAGATTCA
ACACACAAAGTGCAGTAACACGATCCG
ACACACAAAGTGCAGTAAAACAGAAAC
ACACACAAAGTGCAGTAACATGAATGA
ACACACAAAGTGCAGTAACGTACTACG
ACACACAAAGTGCAGTAATTCAGCTCA
ACACACAAAGTGCAGTAAAAGGCCGCA
ACACACAAAGTGCAGTAAGGTTGGACA
ACACACAAAGTGCAGTAACGTCTAGGT
ACACACAAAGTGCAGTAAAATTCGGCG
ACACACAAAGTGCAGTAACAACCTCCA
ACACACAAAGTGCAGTAACAATAGGGT
ACACACAAAGTGCAGTAAACAGGCTCC
ACACACAAAGTGCAGTAAACAACTAGT
ACACACAAAGTGCAGTAAAGTTGTTCT
ACACACAAAGTGCAGTAAAATTACCGG
ACACACAAAGTGCAGTAAACAAACTTT
ACACACAAAGTGCAGTAATCTCGGTTA
ACACACAAAGTGCAGTAAACTAGACCG
ACACACAAAGTGCAGTAAACTCATACG
ACACACAAAGTGCAGTAAATCGAGTCT
ACACACAAAGTGCAGTAACATAGGTCA
ACACACAAAGTGCAGTAATTAGGCATA
ACACACAAAAGGATTCAAAAGCCTTCT
ACACACAAAAGGATTCAAATCATTCTG
ACACACAAAAGGATTCAACACAAGTAT
ACACACAAAAGGATTCAAACACCTTAG
ACACACAAAAGGATTCAAGAACGACAA
ACACACAAAAGGATTCAAAGTCTGTAC
ACACACAAAAGGATTCAAAAATTACAG
ACACACAAAAGGATTCAAGGCTACAGA
ACACACAAAAGGATTCAAAATGTATCG
ACACACAAAAGGATTCAACAAGTAGAA
ACACACAAAAGGATTCAAGATCTCTTA
ACACACAAAAGGATTCAAAACAACGCG
ACACACAAAAGGATTCAAGGTGAGTTA
ACACACAAAAGGATTCAACAGGGAGGG
ACACACAAAAGGATTCAATCCGTCTTA
ACACACAAAAGGATTCAATGCATAGTA
ACACACAAAAGGATTCAAACTTACGAT
ACACACAAAAGGATTCAATGTATGCGA
ACACACAAAAGGATTCAAGCTCCTTGA
ACACACAAAAGGATTCAAGGCACAACA
ACACACAAAAGGATTCAACTCAAGACA
ACACACAAAAGGATTCAAACGCTGTTG
ACACACAAAAGGATTCAAATATTGTAA
ACACACAAAAGGATTCAAAAGTTTACG
ACACACAAAAGGATTCAACAGCCTGGC
ACACACAAAAGGATTCAACTATTAGCC
ACACACAAAAGGATTCAACAAACGTGG
ACACACAAAAGGATTCAAAAAGTCATT
ACACACAAAAGGATTCAAGTCTTGGCA
ACACACAAAAGGATTCAAGATCAGCGA
ACACACAAAAGGATTCAAACATTCGGC
ACACACAAAAGGATTCAAAGTAATTAG
ACACACAAAAGGATTCAATGAAGCCAA
ACACACAAAAGGATTCAATCTACGACA
ACACACAAAAGGATTCAACATAACGTT
ACACACAAAAGGATTCAAATGGGACTC
ACACACAAAAGGATTCAAGATAGAGGA
ACACACAAAAGGATTCAACTACATGCG
ACACACAAAAGGATTCAACAACGATCT
ACACACAAAAGGATTCAAGTTAGCCTA
ACACACAAAAGGATTCAAAGTTGCATC
ACACACAAAAGGATTCAAAAGGGAACT
ACACACAAAAGGATTCAAACTACATAT
ACACACAAAAGGATTCAACTAAGCTTC
ACACACAAAAGGATTCAAACGAACCAG
ACACACAAAAGGATTCAATACTTCGGA
ACACACAAAAGGATTCAAAACATCCAT
ACACACAAAAGGATTCAAAGCCTGGTT
ACACACAAAAGGATTCAACAAGTTTCC
ACACACAAAAGGATTCAACAGGCATTT
ACACACAAAAGGATTCAAACGTGGGAG
ACACACAAAAGGATTCAATCTCACGGA
ACACACAAAAGGATTCAAGCAACATTA
ACACACAAAAGGATTCAAATGGTCCGT
ACACACAAAAGGATTCAACTATCATGA
ACACACAAAAGGATTCAACAATACAAG
ACACACAAAAGGATTCAAAAAGAGGCC
ACACACAAAAGGATTCAAGTAGAAGCA
ACACACAAAAGGATTCAAGCTATGGAA
ACACACAAAAGGATTCAAACTCCAGGG
ACACACAAAAGGATTCAAACAAGTGCA
ACACACAAAAGGATTCAAGATGGTCCA
ACACACAAAAGGATTCAATCCTCAATA
ACACACAAAAGGATTCAAAATAAACAA
ACACACAAAAGGATTCAACTGTACGGA
ACACACAAAAGGATTCAACTAGATAGA
ACACACAAAAGGATTCAAAGCTATGTG
ACACACAAAAGGATTCAAAAATGGAGG
ACACACAAAAGGATTCAAAGCCGCAAG
ACACACAAAAGGATTCAAACAGTAAAC
ACACACAAAAGGATTCAAAACGTGTGA
ACACACAAAAGGATTCAAACTGAATTC
ACACACAAAAGGATTCAAAAGGGTCAG
ACACACAAAAGGATTCAATGTCTATCA
ACACACAAAAGGATTCAATCAGATTCA
ACACACAAAAGGATTCAACACGATCCG
ACACACAAAAGGATTCAAAACAGAAAC
ACACACAAAAGGATTCAACATGAATGA
ACACACAAAAGGATTCAACGTACTACG
ACACACAAAAGGATTCAATTCAGCTCA
ACACACAAAAGGATTCAAAAGGCCGCA
ACACACAAAAGGATTCAAGGTTGGACA
ACACACAAAAGGATTCAACGTCTAGGT
ACACACAAAAGGATTCAAAATTCGGCG
ACACACAAAAGGATTCAACAACCTCCA
ACACACAAAAGGATTCAACAATAGGGT
ACACACAAAAGGATTCAAACAGGCTCC
ACACACAAAAGGATTCAAACAACTAGT
ACACACAAAAGGATTCAAAGTTGTTCT
ACACACAAAAGGATTCAAAATTACCGG
ACACACAAAAGGATTCAAACAAACTTT
ACACACAAAAGGATTCAATCTCGGTTA
ACACACAAAAGGATTCAAACTAGACCG
ACACACAAAAGGATTCAAACTCATACG
ACACACAAAAGGATTCAAATCGAGTCT
ACACACAAAAGGATTCAACATAGGTCA
ACACACAAAAGGATTCAATTAGGCATA
ACACACAAAAGAATGGAGAAGCCTTCT
ACACACAAAAGAATGGAGATCATTCTG
ACACACAAAAGAATGGAGCACAAGTAT
ACACACAAAAGAATGGAGACACCTTAG
ACACACAAAAGAATGGAGGAACGACAA
ACACACAAAAGAATGGAGAGTCTGTAC
ACACACAAAAGAATGGAGAAATTACAG
ACACACAAAAGAATGGAGGGCTACAGA
ACACACAAAAGAATGGAGAATGTATCG
ACACACAAAAGAATGGAGCAAGTAGAA
ACACACAAAAGAATGGAGGATCTCTTA
ACACACAAAAGAATGGAGAACAACGCG
ACACACAAAAGAATGGAGGGTGAGTTA
ACACACAAAAGAATGGAGCAGGGAGGG
ACACACAAAAGAATGGAGTCCGTCTTA
ACACACAAAAGAATGGAGTGCATAGTA
ACACACAAAAGAATGGAGACTTACGAT
ACACACAAAAGAATGGAGTGTATGCGA
ACACACAAAAGAATGGAGGCTCCTTGA
ACACACAAAAGAATGGAGGGCACAACA
ACACACAAAAGAATGGAGCTCAAGACA
ACACACAAAAGAATGGAGACGCTGTTG
ACACACAAAAGAATGGAGATATTGTAA
ACACACAAAAGAATGGAGAAGTTTACG
ACACACAAAAGAATGGAGCAGCCTGGC
ACACACAAAAGAATGGAGCTATTAGCC
ACACACAAAAGAATGGAGCAAACGTGG
ACACACAAAAGAATGGAGAAAGTCATT
ACACACAAAAGAATGGAGGTCTTGGCA
ACACACAAAAGAATGGAGGATCAGCGA
ACACACAAAAGAATGGAGACATTCGGC
ACACACAAAAGAATGGAGAGTAATTAG
ACACACAAAAGAATGGAGTGAAGCCAA
ACACACAAAAGAATGGAGTCTACGACA
ACACACAAAAGAATGGAGCATAACGTT
ACACACAAAAGAATGGAGATGGGACTC
ACACACAAAAGAATGGAGGATAGAGGA
ACACACAAAAGAATGGAGCTACATGCG
ACACACAAAAGAATGGAGCAACGATCT
ACACACAAAAGAATGGAGGTTAGCCTA
ACACACAAAAGAATGGAGAGTTGCATC
ACACACAAAAGAATGGAGAAGGGAACT
ACACACAAAAGAATGGAGACTACATAT
ACACACAAAAGAATGGAGCTAAGCTTC
ACACACAAAAGAATGGAGACGAACCAG
ACACACAAAAGAATGGAGTACTTCGGA
ACACACAAAAGAATGGAGAACATCCAT
ACACACAAAAGAATGGAGAGCCTGGTT
ACACACAAAAGAATGGAGCAAGTTTCC
ACACACAAAAGAATGGAGCAGGCATTT
ACACACAAAAGAATGGAGACGTGGGAG
ACACACAAAAGAATGGAGTCTCACGGA
ACACACAAAAGAATGGAGGCAACATTA
ACACACAAAAGAATGGAGATGGTCCGT
ACACACAAAAGAATGGAGCTATCATGA
ACACACAAAAGAATGGAGCAATACAAG
ACACACAAAAGAATGGAGAAAGAGGCC
ACACACAAAAGAATGGAGGTAGAAGCA
ACACACAAAAGAATGGAGGCTATGGAA
ACACACAAAAGAATGGAGACTCCAGGG
ACACACAAAAGAATGGAGACAAGTGCA
ACACACAAAAGAATGGAGGATGGTCCA
ACACACAAAAGAATGGAGTCCTCAATA
ACACACAAAAGAATGGAGAATAAACAA
ACACACAAAAGAATGGAGCTGTACGGA
ACACACAAAAGAATGGAGCTAGATAGA
ACACACAAAAGAATGGAGAGCTATGTG
ACACACAAAAGAATGGAGAAATGGAGG
ACACACAAAAGAATGGAGAGCCGCAAG
ACACACAAAAGAATGGAGACAGTAAAC
ACACACAAAAGAATGGAGAACGTGTGA
ACACACAAAAGAATGGAGACTGAATTC
ACACACAAAAGAATGGAGAAGGGTCAG
ACACACAAAAGAATGGAGTGTCTATCA
ACACACAAAAGAATGGAGTCAGATTCA
ACACACAAAAGAATGGAGCACGATCCG
ACACACAAAAGAATGGAGAACAGAAAC
ACACACAAAAGAATGGAGCATGAATGA
ACACACAAAAGAATGGAGCGTACTACG
ACACACAAAAGAATGGAGTTCAGCTCA
ACACACAAAAGAATGGAGAAGGCCGCA
ACACACAAAAGAATGGAGGGTTGGACA
ACACACAAAAGAATGGAGCGTCTAGGT
ACACACAAAAGAATGGAGAATTCGGCG
ACACACAAAAGAATGGAGCAACCTCCA
ACACACAAAAGAATGGAGCAATAGGGT
ACACACAAAAGAATGGAGACAGGCTCC
ACACACAAAAGAATGGAGACAACTAGT
ACACACAAAAGAATGGAGAGTTGTTCT
ACACACAAAAGAATGGAGAATTACCGG
ACACACAAAAGAATGGAGACAAACTTT
ACACACAAAAGAATGGAGTCTCGGTTA
ACACACAAAAGAATGGAGACTAGACCG
ACACACAAAAGAATGGAGACTCATACG
ACACACAAAAGAATGGAGATCGAGTCT
ACACACAAAAGAATGGAGCATAGGTCA
ACACACAAAAGAATGGAGTTAGGCATA
ACACACAAACTCTCTCAAAAGCCTTCT
ACACACAAACTCTCTCAAATCATTCTG
ACACACAAACTCTCTCAACACAAGTAT
ACACACAAACTCTCTCAAACACCTTAG
ACACACAAACTCTCTCAAGAACGACAA
ACACACAAACTCTCTCAAAGTCTGTAC
ACACACAAACTCTCTCAAAAATTACAG
ACACACAAACTCTCTCAAGGCTACAGA
ACACACAAACTCTCTCAAAATGTATCG
ACACACAAACTCTCTCAACAAGTAGAA
ACACACAAACTCTCTCAAGATCTCTTA
ACACACAAACTCTCTCAAAACAACGCG
ACACACAAACTCTCTCAAGGTGAGTTA
ACACACAAACTCTCTCAACAGGGAGGG
ACACACAAACTCTCTCAATCCGTCTTA
ACACACAAACTCTCTCAATGCATAGTA
ACACACAAACTCTCTCAAACTTACGAT
ACACACAAACTCTCTCAATGTATGCGA
ACACACAAACTCTCTCAAGCTCCTTGA
ACACACAAACTCTCTCAAGGCACAACA
ACACACAAACTCTCTCAACTCAAGACA
ACACACAAACTCTCTCAAACGCTGTTG
ACACACAAACTCTCTCAAATATTGTAA
ACACACAAACTCTCTCAAAAGTTTACG
ACACACAAACTCTCTCAACAGCCTGGC
ACACACAAACTCTCTCAACTATTAGCC
ACACACAAACTCTCTCAACAAACGTGG
ACACACAAACTCTCTCAAAAAGTCATT
ACACACAAACTCTCTCAAGTCTTGGCA
ACACACAAACTCTCTCAAGATCAGCGA
ACACACAAACTCTCTCAAACATTCGGC
ACACACAAACTCTCTCAAAGTAATTAG
ACACACAAACTCTCTCAATGAAGCCAA
ACACACAAACTCTCTCAATCTACGACA
ACACACAAACTCTCTCAACATAACGTT
ACACACAAACTCTCTCAAATGGGACTC
ACACACAAACTCTCTCAAGATAGAGGA
ACACACAAACTCTCTCAACTACATGCG
ACACACAAACTCTCTCAACAACGATCT
ACACACAAACTCTCTCAAGTTAGCCTA
ACACACAAACTCTCTCAAAGTTGCATC
ACACACAAACTCTCTCAAAAGGGAACT
ACACACAAACTCTCTCAAACTACATAT
ACACACAAACTCTCTCAACTAAGCTTC
ACACACAAACTCTCTCAAACGAACCAG
ACACACAAACTCTCTCAATACTTCGGA
ACACACAAACTCTCTCAAAACATCCAT
ACACACAAACTCTCTCAAAGCCTGGTT
ACACACAAACTCTCTCAACAAGTTTCC
ACACACAAACTCTCTCAACAGGCATTT
ACACACAAACTCTCTCAAACGTGGGAG
ACACACAAACTCTCTCAATCTCACGGA
ACACACAAACTCTCTCAAGCAACATTA
ACACACAAACTCTCTCAAATGGTCCGT
ACACACAAACTCTCTCAACTATCATGA
ACACACAAACTCTCTCAACAATACAAG
ACACACAAACTCTCTCAAAAAGAGGCC
ACACACAAACTCTCTCAAGTAGAAGCA
ACACACAAACTCTCTCAAGCTATGGAA
ACACACAAACTCTCTCAAACTCCAGGG
ACACACAAACTCTCTCAAACAAGTGCA
ACACACAAACTCTCTCAAGATGGTCCA
ACACACAAACTCTCTCAATCCTCAATA
ACACACAAACTCTCTCAAAATAAACAA
ACACACAAACTCTCTCAACTGTACGGA
ACACACAAACTCTCTCAACTAGATAGA
ACACACAAACTCTCTCAAAGCTATGTG
ACACACAAACTCTCTCAAAAATGGAGG
ACACACAAACTCTCTCAAAGCCGCAAG
ACACACAAACTCTCTCAAACAGTAAAC
ACACACAAACTCTCTCAAAACGTGTGA
ACACACAAACTCTCTCAAACTGAATTC
ACACACAAACTCTCTCAAAAGGGTCAG
ACACACAAACTCTCTCAATGTCTATCA
ACACACAAACTCTCTCAATCAGATTCA
ACACACAAACTCTCTCAACACGATCCG
ACACACAAACTCTCTCAAAACAGAAAC
ACACACAAACTCTCTCAACATGAATGA
ACACACAAACTCTCTCAACGTACTACG
ACACACAAACTCTCTCAATTCAGCTCA
ACACACAAACTCTCTCAAAAGGCCGCA
ACACACAAACTCTCTCAAGGTTGGACA
ACACACAAACTCTCTCAACGTCTAGGT
ACACACAAACTCTCTCAAAATTCGGCG
ACACACAAACTCTCTCAACAACCTCCA
ACACACAAACTCTCTCAACAATAGGGT
ACACACAAACTCTCTCAAACAGGCTCC
ACACACAAACTCTCTCAAACAACTAGT
ACACACAAACTCTCTCAAAGTTGTTCT
ACACACAAACTCTCTCAAAATTACCGG
ACACACAAACTCTCTCAAACAAACTTT
ACACACAAACTCTCTCAATCTCGGTTA
ACACACAAACTCTCTCAAACTAGACCG
ACACACAAACTCTCTCAAACTCATACG
ACACACAAACTCTCTCAAATCGAGTCT
ACACACAAACTCTCTCAACATAGGTCA
ACACACAAACTCTCTCAATTAGGCATA
ACACACAAAGCTAACTCAAAGCCTTCT
ACACACAAAGCTAACTCAATCATTCTG
ACACACAAAGCTAACTCACACAAGTAT
ACACACAAAGCTAACTCAACACCTTAG
ACACACAAAGCTAACTCAGAACGACAA
ACACACAAAGCTAACTCAAGTCTGTAC
ACACACAAAGCTAACTCAAAATTACAG
ACACACAAAGCTAACTCAGGCTACAGA
ACACACAAAGCTAACTCAAATGTATCG
ACACACAAAGCTAACTCACAAGTAGAA
ACACACAAAGCTAACTCAGATCTCTTA
ACACACAAAGCTAACTCAAACAACGCG
ACACACAAAGCTAACTCAGGTGAGTTA
ACACACAAAGCTAACTCACAGGGAGGG
ACACACAAAGCTAACTCATCCGTCTTA
ACACACAAAGCTAACTCATGCATAGTA
ACACACAAAGCTAACTCAACTTACGAT
ACACACAAAGCTAACTCATGTATGCGA
ACACACAAAGCTAACTCAGCTCCTTGA
ACACACAAAGCTAACTCAGGCACAACA
ACACACAAAGCTAACTCACTCAAGACA
ACACACAAAGCTAACTCAACGCTGTTG
ACACACAAAGCTAACTCAATATTGTAA
ACACACAAAGCTAACTCAAAGTTTACG
ACACACAAAGCTAACTCACAGCCTGGC
ACACACAAAGCTAACTCACTATTAGCC
ACACACAAAGCTAACTCACAAACGTGG
ACACACAAAGCTAACTCAAAAGTCATT
ACACACAAAGCTAACTCAGTCTTGGCA
ACACACAAAGCTAACTCAGATCAGCGA
ACACACAAAGCTAACTCAACATTCGGC
ACACACAAAGCTAACTCAAGTAATTAG
ACACACAAAGCTAACTCATGAAGCCAA
ACACACAAAGCTAACTCATCTACGACA
ACACACAAAGCTAACTCACATAACGTT
ACACACAAAGCTAACTCAATGGGACTC
ACACACAAAGCTAACTCAGATAGAGGA
ACACACAAAGCTAACTCACTACATGCG
ACACACAAAGCTAACTCACAACGATCT
ACACACAAAGCTAACTCAGTTAGCCTA
ACACACAAAGCTAACTCAAGTTGCATC
ACACACAAAGCTAACTCAAAGGGAACT
ACACACAAAGCTAACTCAACTACATAT
ACACACAAAGCTAACTCACTAAGCTTC
ACACACAAAGCTAACTCAACGAACCAG
ACACACAAAGCTAACTCATACTTCGGA
ACACACAAAGCTAACTCAAACATCCAT
ACACACAAAGCTAACTCAAGCCTGGTT
ACACACAAAGCTAACTCACAAGTTTCC
ACACACAAAGCTAACTCACAGGCATTT
ACACACAAAGCTAACTCAACGTGGGAG
ACACACAAAGCTAACTCATCTCACGGA
ACACACAAAGCTAACTCAGCAACATTA
ACACACAAAGCTAACTCAATGGTCCGT
ACACACAAAGCTAACTCACTATCATGA
ACACACAAAGCTAACTCACAATACAAG
ACACACAAAGCTAACTCAAAAGAGGCC
ACACACAAAGCTAACTCAGTAGAAGCA
ACACACAAAGCTAACTCAGCTATGGAA
ACACACAAAGCTAACTCAACTCCAGGG
ACACACAAAGCTAACTCAACAAGTGCA
ACACACAAAGCTAACTCAGATGGTCCA
ACACACAAAGCTAACTCATCCTCAATA
ACACACAAAGCTAACTCAAATAAACAA
ACACACAAAGCTAACTCACTGTACGGA
ACACACAAAGCTAACTCACTAGATAGA
ACACACAAAGCTAACTCAAGCTATGTG
ACACACAAAGCTAACTCAAAATGGAGG
ACACACAAAGCTAACTCAAGCCGCAAG
ACACACAAAGCTAACTCAACAGTAAAC
ACACACAAAGCTAACTCAAACGTGTGA
ACACACAAAGCTAACTCAACTGAATTC
ACACACAAAGCTAACTCAAAGGGTCAG
ACACACAAAGCTAACTCATGTCTATCA
ACACACAAAGCTAACTCATCAGATTCA
ACACACAAAGCTAACTCACACGATCCG
ACACACAAAGCTAACTCAAACAGAAAC
ACACACAAAGCTAACTCACATGAATGA
ACACACAAAGCTAACTCACGTACTACG
ACACACAAAGCTAACTCATTCAGCTCA
ACACACAAAGCTAACTCAAAGGCCGCA
ACACACAAAGCTAACTCAGGTTGGACA
ACACACAAAGCTAACTCACGTCTAGGT
ACACACAAAGCTAACTCAAATTCGGCG
ACACACAAAGCTAACTCACAACCTCCA
ACACACAAAGCTAACTCACAATAGGGT
ACACACAAAGCTAACTCAACAGGCTCC
ACACACAAAGCTAACTCAACAACTAGT
ACACACAAAGCTAACTCAAGTTGTTCT
ACACACAAAGCTAACTCAAATTACCGG
ACACACAAAGCTAACTCAACAAACTTT
ACACACAAAGCTAACTCATCTCGGTTA
ACACACAAAGCTAACTCAACTAGACCG
ACACACAAAGCTAACTCAACTCATACG
ACACACAAAGCTAACTCAATCGAGTCT
ACACACAAAGCTAACTCACATAGGTCA
ACACACAAAGCTAACTCATTAGGCATA
ACACACAAAATCAACCGAAAGCCTTCT
ACACACAAAATCAACCGAATCATTCTG
ACACACAAAATCAACCGACACAAGTAT
ACACACAAAATCAACCGAACACCTTAG
ACACACAAAATCAACCGAGAACGACAA
ACACACAAAATCAACCGAAGTCTGTAC
ACACACAAAATCAACCGAAAATTACAG
ACACACAAAATCAACCGAGGCTACAGA
ACACACAAAATCAACCGAAATGTATCG
ACACACAAAATCAACCGACAAGTAGAA
ACACACAAAATCAACCGAGATCTCTTA
ACACACAAAATCAACCGAAACAACGCG
ACACACAAAATCAACCGAGGTGAGTTA
ACACACAAAATCAACCGACAGGGAGGG
ACACACAAAATCAACCGATCCGTCTTA
ACACACAAAATCAACCGATGCATAGTA
ACACACAAAATCAACCGAACTTACGAT
ACACACAAAATCAACCGATGTATGCGA
ACACACAAAATCAACCGAGCTCCTTGA
ACACACAAAATCAACCGAGGCACAACA
ACACACAAAATCAACCGACTCAAGACA
ACACACAAAATCAACCGAACGCTGTTG
ACACACAAAATCAACCGAATATTGTAA
ACACACAAAATCAACCGAAAGTTTACG
ACACACAAAATCAACCGACAGCCTGGC
ACACACAAAATCAACCGACTATTAGCC
ACACACAAAATCAACCGACAAACGTGG
ACACACAAAATCAACCGAAAAGTCATT
ACACACAAAATCAACCGAGTCTTGGCA
ACACACAAAATCAACCGAGATCAGCGA
ACACACAAAATCAACCGAACATTCGGC
ACACACAAAATCAACCGAAGTAATTAG
ACACACAAAATCAACCGATGAAGCCAA
ACACACAAAATCAACCGATCTACGACA
ACACACAAAATCAACCGACATAACGTT
ACACACAAAATCAACCGAATGGGACTC
ACACACAAAATCAACCGAGATAGAGGA
ACACACAAAATCAACCGACTACATGCG
ACACACAAAATCAACCGACAACGATCT
ACACACAAAATCAACCGAGTTAGCCTA
ACACACAAAATCAACCGAAGTTGCATC
ACACACAAAATCAACCGAAAGGGAACT
ACACACAAAATCAACCGAACTACATAT
ACACACAAAATCAACCGACTAAGCTTC
ACACACAAAATCAACCGAACGAACCAG
ACACACAAAATCAACCGATACTTCGGA
ACACACAAAATCAACCGAAACATCCAT
ACACACAAAATCAACCGAAGCCTGGTT
ACACACAAAATCAACCGACAAGTTTCC
ACACACAAAATCAACCGACAGGCATTT
ACACACAAAATCAACCGAACGTGGGAG
ACACACAAAATCAACCGATCTCACGGA
ACACACAAAATCAACCGAGCAACATTA
ACACACAAAATCAACCGAATGGTCCGT
ACACACAAAATCAACCGACTATCATGA
ACACACAAAATCAACCGACAATACAAG
ACACACAAAATCAACCGAAAAGAGGCC
ACACACAAAATCAACCGAGTAGAAGCA
ACACACAAAATCAACCGAGCTATGGAA
ACACACAAAATCAACCGAACTCCAGGG
ACACACAAAATCAACCGAACAAGTGCA
ACACACAAAATCAACCGAGATGGTCCA
ACACACAAAATCAACCGATCCTCAATA
ACACACAAAATCAACCGAAATAAACAA
ACACACAAAATCAACCGACTGTACGGA
ACACACAAAATCAACCGACTAGATAGA
ACACACAAAATCAACCGAAGCTATGTG
ACACACAAAATCAACCGAAAATGGAGG
ACACACAAAATCAACCGAAGCCGCAAG
ACACACAAAATCAACCGAACAGTAAAC
ACACACAAAATCAACCGAAACGTGTGA
ACACACAAAATCAACCGAACTGAATTC
ACACACAAAATCAACCGAAAGGGTCAG
ACACACAAAATCAACCGATGTCTATCA
ACACACAAAATCAACCGATCAGATTCA
ACACACAAAATCAACCGACACGATCCG
ACACACAAAATCAACCGAAACAGAAAC
ACACACAAAATCAACCGACATGAATGA
ACACACAAAATCAACCGACGTACTACG
ACACACAAAATCAACCGATTCAGCTCA
ACACACAAAATCAACCGAAAGGCCGCA
ACACACAAAATCAACCGAGGTTGGACA
ACACACAAAATCAACCGACGTCTAGGT
ACACACAAAATCAACCGAAATTCGGCG
ACACACAAAATCAACCGACAACCTCCA
ACACACAAAATCAACCGACAATAGGGT
ACACACAAAATCAACCGAACAGGCTCC
ACACACAAAATCAACCGAACAACTAGT
ACACACAAAATCAACCGAAGTTGTTCT
ACACACAAAATCAACCGAAATTACCGG
ACACACAAAATCAACCGAACAAACTTT
ACACACAAAATCAACCGATCTCGGTTA
ACACACAAAATCAACCGAACTAGACCG
ACACACAAAATCAACCGAACTCATACG
ACACACAAAATCAACCGAATCGAGTCT
ACACACAAAATCAACCGACATAGGTCA
ACACACAAAATCAACCGATTAGGCATA
ACACACAAAATGAGTTACAAGCCTTCT
ACACACAAAATGAGTTACATCATTCTG
ACACACAAAATGAGTTACCACAAGTAT
ACACACAAAATGAGTTACACACCTTAG
ACACACAAAATGAGTTACGAACGACAA
ACACACAAAATGAGTTACAGTCTGTAC
ACACACAAAATGAGTTACAAATTACAG
ACACACAAAATGAGTTACGGCTACAGA
ACACACAAAATGAGTTACAATGTATCG
ACACACAAAATGAGTTACCAAGTAGAA
ACACACAAAATGAGTTACGATCTCTTA
ACACACAAAATGAGTTACAACAACGCG
ACACACAAAATGAGTTACGGTGAGTTA
ACACACAAAATGAGTTACCAGGGAGGG
ACACACAAAATGAGTTACTCCGTCTTA
ACACACAAAATGAGTTACTGCATAGTA
ACACACAAAATGAGTTACACTTACGAT
ACACACAAAATGAGTTACTGTATGCGA
ACACACAAAATGAGTTACGCTCCTTGA
ACACACAAAATGAGTTACGGCACAACA
ACACACAAAATGAGTTACCTCAAGACA
ACACACAAAATGAGTTACACGCTGTTG
ACACACAAAATGAGTTACATATTGTAA
ACACACAAAATGAGTTACAAGTTTACG
ACACACAAAATGAGTTACCAGCCTGGC
ACACACAAAATGAGTTACCTATTAGCC
ACACACAAAATGAGTTACCAAACGTGG
ACACACAAAATGAGTTACAAAGTCATT
ACACACAAAATGAGTTACGTCTTGGCA
ACACACAAAATGAGTTACGATCAGCGA
ACACACAAAATGAGTTACACATTCGGC
ACACACAAAATGAGTTACAGTAATTAG
ACACACAAAATGAGTTACTGAAGCCAA
ACACACAAAATGAGTTACTCTACGACA
ACACACAAAATGAGTTACCATAACGTT
ACACACAAAATGAGTTACATGGGACTC
ACACACAAAATGAGTTACGATAGAGGA
ACACACAAAATGAGTTACCTACATGCG
ACACACAAAATGAGTTACCAACGATCT
ACACACAAAATGAGTTACGTTAGCCTA
ACACACAAAATGAGTTACAGTTGCATC
ACACACAAAATGAGTTACAAGGGAACT
ACACACAAAATGAGTTACACTACATAT
ACACACAAAATGAGTTACCTAAGCTTC
ACACACAAAATGAGTTACACGAACCAG
ACACACAAAATGAGTTACTACTTCGGA
ACACACAAAATGAGTTACAACATCCAT
ACACACAAAATGAGTTACAGCCTGGTT
ACACACAAAATGAGTTACCAAGTTTCC
ACACACAAAATGAGTTACCAGGCATTT
ACACACAAAATGAGTTACACGTGGGAG
ACACACAAAATGAGTTACTCTCACGGA
ACACACAAAATGAGTTACGCAACATTA
ACACACAAAATGAGTTACATGGTCCGT
ACACACAAAATGAGTTACCTATCATGA
ACACACAAAATGAGTTACCAATACAAG
ACACACAAAATGAGTTACAAAGAGGCC
ACACACAAAATGAGTTACGTAGAAGCA
ACACACAAAATGAGTTACGCTATGGAA
ACACACAAAATGAGTTACACTCCAGGG
ACACACAAAATGAGTTACACAAGTGCA
ACACACAAAATGAGTTACGATGGTCCA
ACACACAAAATGAGTTACTCCTCAATA
ACACACAAAATGAGTTACAATAAACAA
ACACACAAAATGAGTTACCTGTACGGA
ACACACAAAATGAGTTACCTAGATAGA
ACACACAAAATGAGTTACAGCTATGTG
ACACACAAAATGAGTTACAAATGGAGG
ACACACAAAATGAGTTACAGCCGCAAG
ACACACAAAATGAGTTACACAGTAAAC
ACACACAAAATGAGTTACAACGTGTGA
ACACACAAAATGAGTTACACTGAATTC
ACACACAAAATGAGTTACAAGGGTCAG
ACACACAAAATGAGTTACTGTCTATCA
ACACACAAAATGAGTTACTCAGATTCA
ACACACAAAATGAGTTACCACGATCCG
ACACACAAAATGAGTTACAACAGAAAC
ACACACAAAATGAGTTACCATGAATGA
ACACACAAAATGAGTTACCGTACTACG
ACACACAAAATGAGTTACTTCAGCTCA
ACACACAAAATGAGTTACAAGGCCGCA
ACACACAAAATGAGTTACGGTTGGACA
ACACACAAAATGAGTTACCGTCTAGGT
ACACACAAAATGAGTTACAATTCGGCG
ACACACAAAATGAGTTACCAACCTCCA
ACACACAAAATGAGTTACCAATAGGGT
ACACACAAAATGAGTTACACAGGCTCC
ACACACAAAATGAGTTACACAACTAGT
ACACACAAAATGAGTTACAGTTGTTCT
ACACACAAAATGAGTTACAATTACCGG
ACACACAAAATGAGTTACACAAACTTT
ACACACAAAATGAGTTACTCTCGGTTA
ACACACAAAATGAGTTACACTAGACCG
ACACACAAAATGAGTTACACTCATACG
ACACACAAAATGAGTTACATCGAGTCT
ACACACAAAATGAGTTACCATAGGTCA
ACACACAAAATGAGTTACTTAGGCATA
ACACACAAAACTTGATGAAAGCCTTCT
ACACACAAAACTTGATGAATCATTCTG
ACACACAAAACTTGATGACACAAGTAT
ACACACAAAACTTGATGAACACCTTAG
ACACACAAAACTTGATGAGAACGACAA
ACACACAAAACTTGATGAAGTCTGTAC
ACACACAAAACTTGATGAAAATTACAG
ACACACAAAACTTGATGAGGCTACAGA
ACACACAAAACTTGATGAAATGTATCG
ACACACAAAACTTGATGACAAGTAGAA
ACACACAAAACTTGATGAGATCTCTTA
ACACACAAAACTTGATGAAACAACGCG
ACACACAAAACTTGATGAGGTGAGTTA
ACACACAAAACTTGATGACAGGGAGGG
ACACACAAAACTTGATGATCCGTCTTA
ACACACAAAACTTGATGATGCATAGTA
ACACACAAAACTTGATGAACTTACGAT
ACACACAAAACTTGATGATGTATGCGA
ACACACAAAACTTGATGAGCTCCTTGA
ACACACAAAACTTGATGAGGCACAACA
ACACACAAAACTTGATGACTCAAGACA
ACACACAAAACTTGATGAACGCTGTTG
ACACACAAAACTTGATGAATATTGTAA
ACACACAAAACTTGATGAAAGTTTACG
ACACACAAAACTTGATGACAGCCTGGC
ACACACAAAACTTGATGACTATTAGCC
ACACACAAAACTTGATGACAAACGTGG
ACACACAAAACTTGATGAAAAGTCATT
ACACACAAAACTTGATGAGTCTTGGCA
ACACACAAAACTTGATGAGATCAGCGA
ACACACAAAACTTGATGAACATTCGGC
ACACACAAAACTTGATGAAGTAATTAG
ACACACAAAACTTGATGATGAAGCCAA
ACACACAAAACTTGATGATCTACGACA
ACACACAAAACTTGATGACATAACGTT
ACACACAAAACTTGATGAATGGGACTC
ACACACAAAACTTGATGAGATAGAGGA
ACACACAAAACTTGATGACTACATGCG
ACACACAAAACTTGATGACAACGATCT
ACACACAAAACTTGATGAGTTAGCCTA
ACACACAAAACTTGATGAAGTTGCATC
ACACACAAAACTTGATGAAAGGGAACT
ACACACAAAACTTGATGAACTACATAT
ACACACAAAACTTGATGACTAAGCTTC
ACACACAAAACTTGATGAACGAACCAG
ACACACAAAACTTGATGATACTTCGGA
ACACACAAAACTTGATGAAACATCCAT
ACACACAAAACTTGATGAAGCCTGGTT
ACACACAAAACTTGATGACAAGTTTCC
ACACACAAAACTTGATGACAGGCATTT
ACACACAAAACTTGATGAACGTGGGAG
ACACACAAAACTTGATGATCTCACGGA
ACACACAAAACTTGATGAGCAACATTA
ACACACAAAACTTGATGAATGGTCCGT
ACACACAAAACTTGATGACTATCATGA
ACACACAAAACTTGATGACAATACAAG
ACACACAAAACTTGATGAAAAGAGGCC
ACACACAAAACTTGATGAGTAGAAGCA
ACACACAAAACTTGATGAGCTATGGAA
ACACACAAAACTTGATGAACTCCAGGG
ACACACAAAACTTGATGAACAAGTGCA
ACACACAAAACTTGATGAGATGGTCCA
ACACACAAAACTTGATGATCCTCAATA
ACACACAAAACTTGATGAAATAAACAA
ACACACAAAACTTGATGACTGTACGGA
ACACACAAAACTTGATGACTAGATAGA
ACACACAAAACTTGATGAAGCTATGTG
ACACACAAAACTTGATGAAAATGGAGG
ACACACAAAACTTGATGAAGCCGCAAG
ACACACAAAACTTGATGAACAGTAAAC
ACACACAAAACTTGATGAAACGTGTGA
ACACACAAAACTTGATGAACTGAATTC
ACACACAAAACTTGATGAAAGGGTCAG
ACACACAAAACTTGATGATGTCTATCA
ACACACAAAACTTGATGATCAGATTCA
ACACACAAAACTTGATGACACGATCCG
ACACACAAAACTTGATGAAACAGAAAC
ACACACAAAACTTGATGACATGAATGA
ACACACAAAACTTGATGACGTACTACG
ACACACAAAACTTGATGATTCAGCTCA
ACACACAAAACTTGATGAAAGGCCGCA
ACACACAAAACTTGATGAGGTTGGACA
ACACACAAAACTTGATGACGTCTAGGT
ACACACAAAACTTGATGAAATTCGGCG
ACACACAAAACTTGATGACAACCTCCA
ACACACAAAACTTGATGACAATAGGGT
ACACACAAAACTTGATGAACAGGCTCC
ACACACAAAACTTGATGAACAACTAGT
ACACACAAAACTTGATGAAGTTGTTCT
ACACACAAAACTTGATGAAATTACCGG
ACACACAAAACTTGATGAACAAACTTT
ACACACAAAACTTGATGATCTCGGTTA
ACACACAAAACTTGATGAACTAGACCG
ACACACAAAACTTGATGAACTCATACG
ACACACAAAACTTGATGAATCGAGTCT
ACACACAAAACTTGATGACATAGGTCA
ACACACAAAACTTGATGATTAGGCATA
ACACACAAAACTTTAACTAAGCCTTCT
ACACACAAAACTTTAACTATCATTCTG
ACACACAAAACTTTAACTCACAAGTAT
ACACACAAAACTTTAACTACACCTTAG
ACACACAAAACTTTAACTGAACGACAA
ACACACAAAACTTTAACTAGTCTGTAC
ACACACAAAACTTTAACTAAATTACAG
ACACACAAAACTTTAACTGGCTACAGA
ACACACAAAACTTTAACTAATGTATCG
ACACACAAAACTTTAACTCAAGTAGAA
ACACACAAAACTTTAACTGATCTCTTA
ACACACAAAACTTTAACTAACAACGCG
ACACACAAAACTTTAACTGGTGAGTTA
ACACACAAAACTTTAACTCAGGGAGGG
ACACACAAAACTTTAACTTCCGTCTTA
ACACACAAAACTTTAACTTGCATAGTA
ACACACAAAACTTTAACTACTTACGAT
ACACACAAAACTTTAACTTGTATGCGA
ACACACAAAACTTTAACTGCTCCTTGA
ACACACAAAACTTTAACTGGCACAACA
ACACACAAAACTTTAACTCTCAAGACA
ACACACAAAACTTTAACTACGCTGTTG
ACACACAAAACTTTAACTATATTGTAA
ACACACAAAACTTTAACTAAGTTTACG
ACACACAAAACTTTAACTCAGCCTGGC
ACACACAAAACTTTAACTCTATTAGCC
ACACACAAAACTTTAACTCAAACGTGG
ACACACAAAACTTTAACTAAAGTCATT
ACACACAAAACTTTAACTGTCTTGGCA
ACACACAAAACTTTAACTGATCAGCGA
ACACACAAAACTTTAACTACATTCGGC
ACACACAAAACTTTAACTAGTAATTAG
ACACACAAAACTTTAACTTGAAGCCAA
ACACACAAAACTTTAACTTCTACGACA
ACACACAAAACTTTAACTCATAACGTT
ACACACAAAACTTTAACTATGGGACTC
ACACACAAAACTTTAACTGATAGAGGA
ACACACAAAACTTTAACTCTACATGCG
ACACACAAAACTTTAACTCAACGATCT
ACACACAAAACTTTAACTGTTAGCCTA
ACACACAAAACTTTAACTAGTTGCATC
ACACACAAAACTTTAACTAAGGGAACT
ACACACAAAACTTTAACTACTACATAT
ACACACAAAACTTTAACTCTAAGCTTC
ACACACAAAACTTTAACTACGAACCAG
ACACACAAAACTTTAACTTACTTCGGA
ACACACAAAACTTTAACTAACATCCAT
ACACACAAAACTTTAACTAGCCTGGTT
ACACACAAAACTTTAACTCAAGTTTCC
ACACACAAAACTTTAACTCAGGCATTT
ACACACAAAACTTTAACTACGTGGGAG
ACACACAAAACTTTAACTTCTCACGGA
ACACACAAAACTTTAACTGCAACATTA
ACACACAAAACTTTAACTATGGTCCGT
ACACACAAAACTTTAACTCTATCATGA
ACACACAAAACTTTAACTCAATACAAG
ACACACAAAACTTTAACTAAAGAGGCC
ACACACAAAACTTTAACTGTAGAAGCA
ACACACAAAACTTTAACTGCTATGGAA
ACACACAAAACTTTAACTACTCCAGGG
ACACACAAAACTTTAACTACAAGTGCA
ACACACAAAACTTTAACTGATGGTCCA
ACACACAAAACTTTAACTTCCTCAATA
ACACACAAAACTTTAACTAATAAACAA
ACACACAAAACTTTAACTCTGTACGGA
ACACACAAAACTTTAACTCTAGATAGA
ACACACAAAACTTTAACTAGCTATGTG
ACACACAAAACTTTAACTAAATGGAGG
ACACACAAAACTTTAACTAGCCGCAAG
ACACACAAAACTTTAACTACAGTAAAC
ACACACAAAACTTTAACTAACGTGTGA
ACACACAAAACTTTAACTACTGAATTC
ACACACAAAACTTTAACTAAGGGTCAG
ACACACAAAACTTTAACTTGTCTATCA
ACACACAAAACTTTAACTTCAGATTCA
ACACACAAAACTTTAACTCACGATCCG
ACACACAAAACTTTAACTAACAGAAAC
ACACACAAAACTTTAACTCATGAATGA
ACACACAAAACTTTAACTCGTACTACG
ACACACAAAACTTTAACTTTCAGCTCA
ACACACAAAACTTTAACTAAGGCCGCA
ACACACAAAACTTTAACTGGTTGGACA
ACACACAAAACTTTAACTCGTCTAGGT
ACACACAAAACTTTAACTAATTCGGCG
ACACACAAAACTTTAACTCAACCTCCA
ACACACAAAACTTTAACTCAATAGGGT
ACACACAAAACTTTAACTACAGGCTCC
ACACACAAAACTTTAACTACAACTAGT
ACACACAAAACTTTAACTAGTTGTTCT
ACACACAAAACTTTAACTAATTACCGG
ACACACAAAACTTTAACTACAAACTTT
ACACACAAAACTTTAACTTCTCGGTTA
ACACACAAAACTTTAACTACTAGACCG
ACACACAAAACTTTAACTACTCATACG
ACACACAAAACTTTAACTATCGAGTCT
ACACACAAAACTTTAACTCATAGGTCA
ACACACAAAACTTTAACTTTAGGCATA
ACACACAAATTGGAGGTAAAGCCTTCT
ACACACAAATTGGAGGTAATCATTCTG
ACACACAAATTGGAGGTACACAAGTAT
ACACACAAATTGGAGGTAACACCTTAG
ACACACAAATTGGAGGTAGAACGACAA
ACACACAAATTGGAGGTAAGTCTGTAC
ACACACAAATTGGAGGTAAAATTACAG
ACACACAAATTGGAGGTAGGCTACAGA
ACACACAAATTGGAGGTAAATGTATCG
ACACACAAATTGGAGGTACAAGTAGAA
ACACACAAATTGGAGGTAGATCTCTTA
ACACACAAATTGGAGGTAAACAACGCG
ACACACAAATTGGAGGTAGGTGAGTTA
ACACACAAATTGGAGGTACAGGGAGGG
ACACACAAATTGGAGGTATCCGTCTTA
ACACACAAATTGGAGGTATGCATAGTA
ACACACAAATTGGAGGTAACTTACGAT
ACACACAAATTGGAGGTATGTATGCGA
ACACACAAATTGGAGGTAGCTCCTTGA
ACACACAAATTGGAGGTAGGCACAACA
ACACACAAATTGGAGGTACTCAAGACA
ACACACAAATTGGAGGTAACGCTGTTG
ACACACAAATTGGAGGTAATATTGTAA
ACACACAAATTGGAGGTAAAGTTTACG
ACACACAAATTGGAGGTACAGCCTGGC
ACACACAAATTGGAGGTACTATTAGCC
ACACACAAATTGGAGGTACAAACGTGG
ACACACAAATTGGAGGTAAAAGTCATT
ACACACAAATTGGAGGTAGTCTTGGCA
ACACACAAATTGGAGGTAGATCAGCGA
ACACACAAATTGGAGGTAACATTCGGC
ACACACAAATTGGAGGTAAGTAATTAG
ACACACAAATTGGAGGTATGAAGCCAA
ACACACAAATTGGAGGTATCTACGACA
ACACACAAATTGGAGGTACATAACGTT
ACACACAAATTGGAGGTAATGGGACTC
ACACACAAATTGGAGGTAGATAGAGGA
ACACACAAATTGGAGGTACTACATGCG
ACACACAAATTGGAGGTACAACGATCT
ACACACAAATTGGAGGTAGTTAGCCTA
ACACACAAATTGGAGGTAAGTTGCATC
ACACACAAATTGGAGGTAAAGGGAACT
ACACACAAATTGGAGGTAACTACATAT
ACACACAAATTGGAGGTACTAAGCTTC
ACACACAAATTGGAGGTAACGAACCAG
ACACACAAATTGGAGGTATACTTCGGA
ACACACAAATTGGAGGTAAACATCCAT
ACACACAAATTGGAGGTAAGCCTGGTT
ACACACAAATTGGAGGTACAAGTTTCC
ACACACAAATTGGAGGTACAGGCATTT
ACACACAAATTGGAGGTAACGTGGGAG
ACACACAAATTGGAGGTATCTCACGGA
ACACACAAATTGGAGGTAGCAACATTA
ACACACAAATTGGAGGTAATGGTCCGT
ACACACAAATTGGAGGTACTATCATGA
ACACACAAATTGGAGGTACAATACAAG
ACACACAAATTGGAGGTAAAAGAGGCC
ACACACAAATTGGAGGTAGTAGAAGCA
ACACACAAATTGGAGGTAGCTATGGAA
ACACACAAATTGGAGGTAACTCCAGGG
ACACACAAATTGGAGGTAACAAGTGCA
ACACACAAATTGGAGGTAGATGGTCCA
ACACACAAATTGGAGGTATCCTCAATA
ACACACAAATTGGAGGTAAATAAACAA
ACACACAAATTGGAGGTACTGTACGGA
ACACACAAATTGGAGGTACTAGATAGA
ACACACAAATTGGAGGTAAGCTATGTG
ACACACAAATTGGAGGTAAAATGGAGG
ACACACAAATTGGAGGTAAGCCGCAAG
ACACACAAATTGGAGGTAACAGTAAAC
ACACACAAATTGGAGGTAAACGTGTGA
ACACACAAATTGGAGGTAACTGAATTC
ACACACAAATTGGAGGTAAAGGGTCAG
ACACACAAATTGGAGGTATGTCTATCA
ACACACAAATTGGAGGTATCAGATTCA
ACACACAAATTGGAGGTACACGATCCG
ACACACAAATTGGAGGTAAACAGAAAC
ACACACAAATTGGAGGTACATGAATGA
ACACACAAATTGGAGGTACGTACTACG
ACACACAAATTGGAGGTATTCAGCTCA
ACACACAAATTGGAGGTAAAGGCCGCA
ACACACAAATTGGAGGTAGGTTGGACA
ACACACAAATTGGAGGTACGTCTAGGT
ACACACAAATTGGAGGTAAATTCGGCG
ACACACAAATTGGAGGTACAACCTCCA
ACACACAAATTGGAGGTACAATAGGGT
ACACACAAATTGGAGGTAACAGGCTCC
ACACACAAATTGGAGGTAACAACTAGT
ACACACAAATTGGAGGTAAGTTGTTCT
ACACACAAATTGGAGGTAAATTACCGG
ACACACAAATTGGAGGTAACAAACTTT
ACACACAAATTGGAGGTATCTCGGTTA
ACACACAAATTGGAGGTAACTAGACCG
ACACACAAATTGGAGGTAACTCATACG
ACACACAAATTGGAGGTAATCGAGTCT
ACACACAAATTGGAGGTACATAGGTCA
ACACACAAATTGGAGGTATTAGGCATA
ACACACAAAGCCAATGTAAAGCCTTCT
ACACACAAAGCCAATGTAATCATTCTG
ACACACAAAGCCAATGTACACAAGTAT
ACACACAAAGCCAATGTAACACCTTAG
ACACACAAAGCCAATGTAGAACGACAA
ACACACAAAGCCAATGTAAGTCTGTAC
ACACACAAAGCCAATGTAAAATTACAG
ACACACAAAGCCAATGTAGGCTACAGA
ACACACAAAGCCAATGTAAATGTATCG
ACACACAAAGCCAATGTACAAGTAGAA
ACACACAAAGCCAATGTAGATCTCTTA
ACACACAAAGCCAATGTAAACAACGCG
ACACACAAAGCCAATGTAGGTGAGTTA
ACACACAAAGCCAATGTACAGGGAGGG
ACACACAAAGCCAATGTATCCGTCTTA
ACACACAAAGCCAATGTATGCATAGTA
ACACACAAAGCCAATGTAACTTACGAT
ACACACAAAGCCAATGTATGTATGCGA
ACACACAAAGCCAATGTAGCTCCTTGA
ACACACAAAGCCAATGTAGGCACAACA
ACACACAAAGCCAATGTACTCAAGACA
ACACACAAAGCCAATGTAACGCTGTTG
ACACACAAAGCCAATGTAATATTGTAA
ACACACAAAGCCAATGTAAAGTTTACG
ACACACAAAGCCAATGTACAGCCTGGC
ACACACAAAGCCAATGTACTATTAGCC
ACACACAAAGCCAATGTACAAACGTGG
ACACACAAAGCCAATGTAAAAGTCATT
ACACACAAAGCCAATGTAGTCTTGGCA
ACACACAAAGCCAATGTAGATCAGCGA
ACACACAAAGCCAATGTAACATTCGGC
ACACACAAAGCCAATGTAAGTAATTAG
ACACACAAAGCCAATGTATGAAGCCAA
ACACACAAAGCCAATGTATCTACGACA
ACACACAAAGCCAATGTACATAACGTT
ACACACAAAGCCAATGTAATGGGACTC
ACACACAAAGCCAATGTAGATAGAGGA
ACACACAAAGCCAATGTACTACATGCG
ACACACAAAGCCAATGTACAACGATCT
ACACACAAAGCCAATGTAGTTAGCCTA
ACACACAAAGCCAATGTAAGTTGCATC
ACACACAAAGCCAATGTAAAGGGAACT
ACACACAAAGCCAATGTAACTACATAT
ACACACAAAGCCAATGTACTAAGCTTC
ACACACAAAGCCAATGTAACGAACCAG
ACACACAAAGCCAATGTATACTTCGGA
ACACACAAAGCCAATGTAAACATCCAT
ACACACAAAGCCAATGTAAGCCTGGTT
ACACACAAAGCCAATGTACAAGTTTCC
ACACACAAAGCCAATGTACAGGCATTT
ACACACAAAGCCAATGTAACGTGGGAG
ACACACAAAGCCAATGTATCTCACGGA
ACACACAAAGCCAATGTAGCAACATTA
ACACACAAAGCCAATGTAATGGTCCGT
ACACACAAAGCCAATGTACTATCATGA
ACACACAAAGCCAATGTACAATACAAG
ACACACAAAGCCAATGTAAAAGAGGCC
ACACACAAAGCCAATGTAGTAGAAGCA
ACACACAAAGCCAATGTAGCTATGGAA
ACACACAAAGCCAATGTAACTCCAGGG
ACACACAAAGCCAATGTAACAAGTGCA
ACACACAAAGCCAATGTAGATGGTCCA
ACACACAAAGCCAATGTATCCTCAATA
ACACACAAAGCCAATGTAAATAAACAA
ACACACAAAGCCAATGTACTGTACGGA
ACACACAAAGCCAATGTACTAGATAGA
ACACACAAAGCCAATGTAAGCTATGTG
ACACACAAAGCCAATGTAAAATGGAGG
ACACACAAAGCCAATGTAAGCCGCAAG
ACACACAAAGCCAATGTAACAGTAAAC
ACACACAAAGCCAATGTAAACGTGTGA
ACACACAAAGCCAATGTAACTGAATTC
ACACACAAAGCCAATGTAAAGGGTCAG
ACACACAAAGCCAATGTATGTCTATCA
ACACACAAAGCCAATGTATCAGATTCA
ACACACAAAGCCAATGTACACGATCCG
ACACACAAAGCCAATGTAAACAGAAAC
ACACACAAAGCCAATGTACATGAATGA
ACACACAAAGCCAATGTACGTACTACG
ACACACAAAGCCAATGTATTCAGCTCA
ACACACAAAGCCAATGTAAAGGCCGCA
ACACACAAAGCCAATGTAGGTTGGACA
ACACACAAAGCCAATGTACGTCTAGGT
ACACACAAAGCCAATGTAAATTCGGCG
ACACACAAAGCCAATGTACAACCTCCA
ACACACAAAGCCAATGTACAATAGGGT
ACACACAAAGCCAATGTAACAGGCTCC
ACACACAAAGCCAATGTAACAACTAGT
ACACACAAAGCCAATGTAAGTTGTTCT
ACACACAAAGCCAATGTAAATTACCGG
ACACACAAAGCCAATGTAACAAACTTT
ACACACAAAGCCAATGTATCTCGGTTA
ACACACAAAGCCAATGTAACTAGACCG
ACACACAAAGCCAATGTAACTCATACG
ACACACAAAGCCAATGTAATCGAGTCT
ACACACAAAGCCAATGTACATAGGTCA
ACACACAAAGCCAATGTATTAGGCATA
ACACACAAAATCCAACCGAAGCCTTCT
ACACACAAAATCCAACCGATCATTCTG
ACACACAAAATCCAACCGCACAAGTAT
ACACACAAAATCCAACCGACACCTTAG
ACACACAAAATCCAACCGGAACGACAA
ACACACAAAATCCAACCGAGTCTGTAC
ACACACAAAATCCAACCGAAATTACAG
ACACACAAAATCCAACCGGGCTACAGA
ACACACAAAATCCAACCGAATGTATCG
ACACACAAAATCCAACCGCAAGTAGAA
ACACACAAAATCCAACCGGATCTCTTA
ACACACAAAATCCAACCGAACAACGCG
ACACACAAAATCCAACCGGGTGAGTTA
ACACACAAAATCCAACCGCAGGGAGGG
ACACACAAAATCCAACCGTCCGTCTTA
ACACACAAAATCCAACCGTGCATAGTA
ACACACAAAATCCAACCGACTTACGAT
ACACACAAAATCCAACCGTGTATGCGA
ACACACAAAATCCAACCGGCTCCTTGA
ACACACAAAATCCAACCGGGCACAACA
ACACACAAAATCCAACCGCTCAAGACA
ACACACAAAATCCAACCGACGCTGTTG
ACACACAAAATCCAACCGATATTGTAA
ACACACAAAATCCAACCGAAGTTTACG
ACACACAAAATCCAACCGCAGCCTGGC
ACACACAAAATCCAACCGCTATTAGCC
ACACACAAAATCCAACCGCAAACGTGG
ACACACAAAATCCAACCGAAAGTCATT
ACACACAAAATCCAACCGGTCTTGGCA
ACACACAAAATCCAACCGGATCAGCGA
ACACACAAAATCCAACCGACATTCGGC
ACACACAAAATCCAACCGAGTAATTAG
ACACACAAAATCCAACCGTGAAGCCAA
ACACACAAAATCCAACCGTCTACGACA
ACACACAAAATCCAACCGCATAACGTT
ACACACAAAATCCAACCGATGGGACTC
ACACACAAAATCCAACCGGATAGAGGA
ACACACAAAATCCAACCGCTACATGCG
ACACACAAAATCCAACCGCAACGATCT
ACACACAAAATCCAACCGGTTAGCCTA
ACACACAAAATCCAACCGAGTTGCATC
ACACACAAAATCCAACCGAAGGGAACT
ACACACAAAATCCAACCGACTACATAT
ACACACAAAATCCAACCGCTAAGCTTC
ACACACAAAATCCAACCGACGAACCAG
ACACACAAAATCCAACCGTACTTCGGA
ACACACAAAATCCAACCGAACATCCAT
ACACACAAAATCCAACCGAGCCTGGTT
ACACACAAAATCCAACCGCAAGTTTCC
ACACACAAAATCCAACCGCAGGCATTT
ACACACAAAATCCAACCGACGTGGGAG
ACACACAAAATCCAACCGTCTCACGGA
ACACACAAAATCCAACCGGCAACATTA
ACACACAAAATCCAACCGATGGTCCGT
ACACACAAAATCCAACCGCTATCATGA
ACACACAAAATCCAACCGCAATACAAG
ACACACAAAATCCAACCGAAAGAGGCC
ACACACAAAATCCAACCGGTAGAAGCA
ACACACAAAATCCAACCGGCTATGGAA
ACACACAAAATCCAACCGACTCCAGGG
ACACACAAAATCCAACCGACAAGTGCA
ACACACAAAATCCAACCGGATGGTCCA
ACACACAAAATCCAACCGTCCTCAATA
ACACACAAAATCCAACCGAATAAACAA
ACACACAAAATCCAACCGCTGTACGGA
ACACACAAAATCCAACCGCTAGATAGA
ACACACAAAATCCAACCGAGCTATGTG
ACACACAAAATCCAACCGAAATGGAGG
ACACACAAAATCCAACCGAGCCGCAAG
ACACACAAAATCCAACCGACAGTAAAC
ACACACAAAATCCAACCGAACGTGTGA
ACACACAAAATCCAACCGACTGAATTC
ACACACAAAATCCAACCGAAGGGTCAG
ACACACAAAATCCAACCGTGTCTATCA
ACACACAAAATCCAACCGTCAGATTCA
ACACACAAAATCCAACCGCACGATCCG
ACACACAAAATCCAACCGAACAGAAAC
ACACACAAAATCCAACCGCATGAATGA
ACACACAAAATCCAACCGCGTACTACG
ACACACAAAATCCAACCGTTCAGCTCA
ACACACAAAATCCAACCGAAGGCCGCA
ACACACAAAATCCAACCGGGTTGGACA
ACACACAAAATCCAACCGCGTCTAGGT
ACACACAAAATCCAACCGAATTCGGCG
ACACACAAAATCCAACCGCAACCTCCA
ACACACAAAATCCAACCGCAATAGGGT
ACACACAAAATCCAACCGACAGGCTCC
ACACACAAAATCCAACCGACAACTAGT
ACACACAAAATCCAACCGAGTTGTTCT
ACACACAAAATCCAACCGAATTACCGG
ACACACAAAATCCAACCGACAAACTTT
ACACACAAAATCCAACCGTCTCGGTTA
ACACACAAAATCCAACCGACTAGACCG
ACACACAAAATCCAACCGACTCATACG
ACACACAAAATCCAACCGATCGAGTCT
ACACACAAAATCCAACCGCATAGGTCA
ACACACAAAATCCAACCGTTAGGCATA
ACACACAAAGATGAACTGAAGCCTTCT
ACACACAAAGATGAACTGATCATTCTG
ACACACAAAGATGAACTGCACAAGTAT
ACACACAAAGATGAACTGACACCTTAG
ACACACAAAGATGAACTGGAACGACAA
ACACACAAAGATGAACTGAGTCTGTAC
ACACACAAAGATGAACTGAAATTACAG
ACACACAAAGATGAACTGGGCTACAGA
ACACACAAAGATGAACTGAATGTATCG
ACACACAAAGATGAACTGCAAGTAGAA
ACACACAAAGATGAACTGGATCTCTTA
ACACACAAAGATGAACTGAACAACGCG
ACACACAAAGATGAACTGGGTGAGTTA
ACACACAAAGATGAACTGCAGGGAGGG
ACACACAAAGATGAACTGTCCGTCTTA
ACACACAAAGATGAACTGTGCATAGTA
ACACACAAAGATGAACTGACTTACGAT
ACACACAAAGATGAACTGTGTATGCGA
ACACACAAAGATGAACTGGCTCCTTGA
ACACACAAAGATGAACTGGGCACAACA
ACACACAAAGATGAACTGCTCAAGACA
ACACACAAAGATGAACTGACGCTGTTG
ACACACAAAGATGAACTGATATTGTAA
ACACACAAAGATGAACTGAAGTTTACG
ACACACAAAGATGAACTGCAGCCTGGC
ACACACAAAGATGAACTGCTATTAGCC
ACACACAAAGATGAACTGCAAACGTGG
ACACACAAAGATGAACTGAAAGTCATT
ACACACAAAGATGAACTGGTCTTGGCA
ACACACAAAGATGAACTGGATCAGCGA
ACACACAAAGATGAACTGACATTCGGC
ACACACAAAGATGAACTGAGTAATTAG
ACACACAAAGATGAACTGTGAAGCCAA
ACACACAAAGATGAACTGTCTACGACA
ACACACAAAGATGAACTGCATAACGTT
ACACACAAAGATGAACTGATGGGACTC
ACACACAAAGATGAACTGGATAGAGGA
ACACACAAAGATGAACTGCTACATGCG
ACACACAAAGATGAACTGCAACGATCT
ACACACAAAGATGAACTGGTTAGCCTA
ACACACAAAGATGAACTGAGTTGCATC
ACACACAAAGATGAACTGAAGGGAACT
ACACACAAAGATGAACTGACTACATAT
ACACACAAAGATGAACTGCTAAGCTTC
ACACACAAAGATGAACTGACGAACCAG
ACACACAAAGATGAACTGTACTTCGGA
ACACACAAAGATGAACTGAACATCCAT
ACACACAAAGATGAACTGAGCCTGGTT
ACACACAAAGATGAACTGCAAGTTTCC
ACACACAAAGATGAACTGCAGGCATTT
ACACACAAAGATGAACTGACGTGGGAG
ACACACAAAGATGAACTGTCTCACGGA
ACACACAAAGATGAACTGGCAACATTA
ACACACAAAGATGAACTGATGGTCCGT
ACACACAAAGATGAACTGCTATCATGA
ACACACAAAGATGAACTGCAATACAAG
ACACACAAAGATGAACTGAAAGAGGCC
ACACACAAAGATGAACTGGTAGAAGCA
ACACACAAAGATGAACTGGCTATGGAA
ACACACAAAGATGAACTGACTCCAGGG
ACACACAAAGATGAACTGACAAGTGCA
ACACACAAAGATGAACTGGATGGTCCA
ACACACAAAGATGAACTGTCCTCAATA
ACACACAAAGATGAACTGAATAAACAA
ACACACAAAGATGAACTGCTGTACGGA
ACACACAAAGATGAACTGCTAGATAGA
ACACACAAAGATGAACTGAGCTATGTG
ACACACAAAGATGAACTGAAATGGAGG
ACACACAAAGATGAACTGAGCCGCAAG
ACACACAAAGATGAACTGACAGTAAAC
ACACACAAAGATGAACTGAACGTGTGA
ACACACAAAGATGAACTGACTGAATTC
ACACACAAAGATGAACTGAAGGGTCAG
ACACACAAAGATGAACTGTGTCTATCA
ACACACAAAGATGAACTGTCAGATTCA
ACACACAAAGATGAACTGCACGATCCG
ACACACAAAGATGAACTGAACAGAAAC
ACACACAAAGATGAACTGCATGAATGA
ACACACAAAGATGAACTGCGTACTACG
ACACACAAAGATGAACTGTTCAGCTCA
ACACACAAAGATGAACTGAAGGCCGCA
ACACACAAAGATGAACTGGGTTGGACA
ACACACAAAGATGAACTGCGTCTAGGT
ACACACAAAGATGAACTGAATTCGGCG
ACACACAAAGATGAACTGCAACCTCCA
ACACACAAAGATGAACTGCAATAGGGT
ACACACAAAGATGAACTGACAGGCTCC
ACACACAAAGATGAACTGACAACTAGT
ACACACAAAGATGAACTGAGTTGTTCT
ACACACAAAGATGAACTGAATTACCGG
ACACACAAAGATGAACTGACAAACTTT
ACACACAAAGATGAACTGTCTCGGTTA
ACACACAAAGATGAACTGACTAGACCG
ACACACAAAGATGAACTGACTCATACG
ACACACAAAGATGAACTGATCGAGTCT
ACACACAAAGATGAACTGCATAGGTCA
ACACACAAAGATGAACTGTTAGGCATA
ACACACAAACCATGCACAAAGCCTTCT
ACACACAAACCATGCACAATCATTCTG
ACACACAAACCATGCACACACAAGTAT
ACACACAAACCATGCACAACACCTTAG
ACACACAAACCATGCACAGAACGACAA
ACACACAAACCATGCACAAGTCTGTAC
ACACACAAACCATGCACAAAATTACAG
ACACACAAACCATGCACAGGCTACAGA
ACACACAAACCATGCACAAATGTATCG
ACACACAAACCATGCACACAAGTAGAA
ACACACAAACCATGCACAGATCTCTTA
ACACACAAACCATGCACAAACAACGCG
ACACACAAACCATGCACAGGTGAGTTA
ACACACAAACCATGCACACAGGGAGGG
ACACACAAACCATGCACATCCGTCTTA
ACACACAAACCATGCACATGCATAGTA
ACACACAAACCATGCACAACTTACGAT
ACACACAAACCATGCACATGTATGCGA
ACACACAAACCATGCACAGCTCCTTGA
ACACACAAACCATGCACAGGCACAACA
ACACACAAACCATGCACACTCAAGACA
ACACACAAACCATGCACAACGCTGTTG
ACACACAAACCATGCACAATATTGTAA
ACACACAAACCATGCACAAAGTTTACG
ACACACAAACCATGCACACAGCCTGGC
ACACACAAACCATGCACACTATTAGCC
ACACACAAACCATGCACACAAACGTGG
ACACACAAACCATGCACAAAAGTCATT
ACACACAAACCATGCACAGTCTTGGCA
ACACACAAACCATGCACAGATCAGCGA
ACACACAAACCATGCACAACATTCGGC
ACACACAAACCATGCACAAGTAATTAG
ACACACAAACCATGCACATGAAGCCAA
ACACACAAACCATGCACATCTACGACA
ACACACAAACCATGCACACATAACGTT
ACACACAAACCATGCACAATGGGACTC
ACACACAAACCATGCACAGATAGAGGA
ACACACAAACCATGCACACTACATGCG
ACACACAAACCATGCACACAACGATCT
ACACACAAACCATGCACAGTTAGCCTA
ACACACAAACCATGCACAAGTTGCATC
ACACACAAACCATGCACAAAGGGAACT
ACACACAAACCATGCACAACTACATAT
ACACACAAACCATGCACACTAAGCTTC
ACACACAAACCATGCACAACGAACCAG
ACACACAAACCATGCACATACTTCGGA
ACACACAAACCATGCACAAACATCCAT
ACACACAAACCATGCACAAGCCTGGTT
ACACACAAACCATGCACACAAGTTTCC
ACACACAAACCATGCACACAGGCATTT
ACACACAAACCATGCACAACGTGGGAG
ACACACAAACCATGCACATCTCACGGA
ACACACAAACCATGCACAGCAACATTA
ACACACAAACCATGCACAATGGTCCGT
ACACACAAACCATGCACACTATCATGA
ACACACAAACCATGCACACAATACAAG
ACACACAAACCATGCACAAAAGAGGCC
ACACACAAACCATGCACAGTAGAAGCA
ACACACAAACCATGCACAGCTATGGAA
ACACACAAACCATGCACAACTCCAGGG
ACACACAAACCATGCACAACAAGTGCA
ACACACAAACCATGCACAGATGGTCCA
ACACACAAACCATGCACATCCTCAATA
ACACACAAACCATGCACAAATAAACAA
ACACACAAACCATGCACACTGTACGGA
ACACACAAACCATGCACACTAGATAGA
ACACACAAACCATGCACAAGCTATGTG
ACACACAAACCATGCACAAAATGGAGG
ACACACAAACCATGCACAAGCCGCAAG
ACACACAAACCATGCACAACAGTAAAC
ACACACAAACCATGCACAAACGTGTGA
ACACACAAACCATGCACAACTGAATTC
ACACACAAACCATGCACAAAGGGTCAG
ACACACAAACCATGCACATGTCTATCA
ACACACAAACCATGCACATCAGATTCA
ACACACAAACCATGCACACACGATCCG
ACACACAAACCATGCACAAACAGAAAC
ACACACAAACCATGCACACATGAATGA
ACACACAAACCATGCACACGTACTACG
ACACACAAACCATGCACATTCAGCTCA
ACACACAAACCATGCACAAAGGCCGCA
ACACACAAACCATGCACAGGTTGGACA
ACACACAAACCATGCACACGTCTAGGT
ACACACAAACCATGCACAAATTCGGCG
ACACACAAACCATGCACACAACCTCCA
ACACACAAACCATGCACACAATAGGGT
ACACACAAACCATGCACAACAGGCTCC
ACACACAAACCATGCACAACAACTAGT
ACACACAAACCATGCACAAGTTGTTCT
ACACACAAACCATGCACAAATTACCGG
ACACACAAACCATGCACAACAAACTTT
ACACACAAACCATGCACATCTCGGTTA
ACACACAAACCATGCACAACTAGACCG
ACACACAAACCATGCACAACTCATACG
ACACACAAACCATGCACAATCGAGTCT
ACACACAAACCATGCACACATAGGTCA
ACACACAAACCATGCACATTAGGCATA
ACACACAAATAGTGACTAAAGCCTTCT
ACACACAAATAGTGACTAATCATTCTG
ACACACAAATAGTGACTACACAAGTAT
ACACACAAATAGTGACTAACACCTTAG
ACACACAAATAGTGACTAGAACGACAA
ACACACAAATAGTGACTAAGTCTGTAC
ACACACAAATAGTGACTAAAATTACAG
ACACACAAATAGTGACTAGGCTACAGA
ACACACAAATAGTGACTAAATGTATCG
ACACACAAATAGTGACTACAAGTAGAA
ACACACAAATAGTGACTAGATCTCTTA
ACACACAAATAGTGACTAAACAACGCG
ACACACAAATAGTGACTAGGTGAGTTA
ACACACAAATAGTGACTACAGGGAGGG
ACACACAAATAGTGACTATCCGTCTTA
ACACACAAATAGTGACTATGCATAGTA
ACACACAAATAGTGACTAACTTACGAT
ACACACAAATAGTGACTATGTATGCGA
ACACACAAATAGTGACTAGCTCCTTGA
ACACACAAATAGTGACTAGGCACAACA
ACACACAAATAGTGACTACTCAAGACA
ACACACAAATAGTGACTAACGCTGTTG
ACACACAAATAGTGACTAATATTGTAA
ACACACAAATAGTGACTAAAGTTTACG
ACACACAAATAGTGACTACAGCCTGGC
ACACACAAATAGTGACTACTATTAGCC
ACACACAAATAGTGACTACAAACGTGG
ACACACAAATAGTGACTAAAAGTCATT
ACACACAAATAGTGACTAGTCTTGGCA
ACACACAAATAGTGACTAGATCAGCGA
ACACACAAATAGTGACTAACATTCGGC
ACACACAAATAGTGACTAAGTAATTAG
ACACACAAATAGTGACTATGAAGCCAA
ACACACAAATAGTGACTATCTACGACA
ACACACAAATAGTGACTACATAACGTT
ACACACAAATAGTGACTAATGGGACTC
ACACACAAATAGTGACTAGATAGAGGA
ACACACAAATAGTGACTACTACATGCG
ACACACAAATAGTGACTACAACGATCT
ACACACAAATAGTGACTAGTTAGCCTA
ACACACAAATAGTGACTAAGTTGCATC
ACACACAAATAGTGACTAAAGGGAACT
ACACACAAATAGTGACTAACTACATAT
ACACACAAATAGTGACTACTAAGCTTC
ACACACAAATAGTGACTAACGAACCAG
ACACACAAATAGTGACTATACTTCGGA
ACACACAAATAGTGACTAAACATCCAT
ACACACAAATAGTGACTAAGCCTGGTT
ACACACAAATAGTGACTACAAGTTTCC
ACACACAAATAGTGACTACAGGCATTT
ACACACAAATAGTGACTAACGTGGGAG
ACACACAAATAGTGACTATCTCACGGA
ACACACAAATAGTGACTAGCAACATTA
ACACACAAATAGTGACTAATGGTCCGT
ACACACAAATAGTGACTACTATCATGA
ACACACAAATAGTGACTACAATACAAG
ACACACAAATAGTGACTAAAAGAGGCC
ACACACAAATAGTGACTAGTAGAAGCA
ACACACAAATAGTGACTAGCTATGGAA
ACACACAAATAGTGACTAACTCCAGGG
ACACACAAATAGTGACTAACAAGTGCA
ACACACAAATAGTGACTAGATGGTCCA
ACACACAAATAGTGACTATCCTCAATA
ACACACAAATAGTGACTAAATAAACAA
ACACACAAATAGTGACTACTGTACGGA
ACACACAAATAGTGACTACTAGATAGA
ACACACAAATAGTGACTAAGCTATGTG
ACACACAAATAGTGACTAAAATGGAGG
ACACACAAATAGTGACTAAGCCGCAAG
ACACACAAATAGTGACTAACAGTAAAC
ACACACAAATAGTGACTAAACGTGTGA
ACACACAAATAGTGACTAACTGAATTC
ACACACAAATAGTGACTAAAGGGTCAG
ACACACAAATAGTGACTATGTCTATCA
ACACACAAATAGTGACTATCAGATTCA
ACACACAAATAGTGACTACACGATCCG
ACACACAAATAGTGACTAAACAGAAAC
ACACACAAATAGTGACTACATGAATGA
ACACACAAATAGTGACTACGTACTACG
ACACACAAATAGTGACTATTCAGCTCA
ACACACAAATAGTGACTAAAGGCCGCA
ACACACAAATAGTGACTAGGTTGGACA
ACACACAAATAGTGACTACGTCTAGGT
ACACACAAATAGTGACTAAATTCGGCG
ACACACAAATAGTGACTACAACCTCCA
ACACACAAATAGTGACTACAATAGGGT
ACACACAAATAGTGACTAACAGGCTCC
ACACACAAATAGTGACTAACAACTAGT
ACACACAAATAGTGACTAAGTTGTTCT
ACACACAAATAGTGACTAAATTACCGG
ACACACAAATAGTGACTAACAAACTTT
ACACACAAATAGTGACTATCTCGGTTA
ACACACAAATAGTGACTAACTAGACCG
ACACACAAATAGTGACTAACTCATACG
ACACACAAATAGTGACTAATCGAGTCT
ACACACAAATAGTGACTACATAGGTCA
ACACACAAATAGTGACTATTAGGCATA
ACACACAAAAAACTGCGCAAGCCTTCT
ACACACAAAAAACTGCGCATCATTCTG
ACACACAAAAAACTGCGCCACAAGTAT
ACACACAAAAAACTGCGCACACCTTAG
ACACACAAAAAACTGCGCGAACGACAA
ACACACAAAAAACTGCGCAGTCTGTAC
ACACACAAAAAACTGCGCAAATTACAG
ACACACAAAAAACTGCGCGGCTACAGA
ACACACAAAAAACTGCGCAATGTATCG
ACACACAAAAAACTGCGCCAAGTAGAA
ACACACAAAAAACTGCGCGATCTCTTA
ACACACAAAAAACTGCGCAACAACGCG
ACACACAAAAAACTGCGCGGTGAGTTA
ACACACAAAAAACTGCGCCAGGGAGGG
ACACACAAAAAACTGCGCTCCGTCTTA
ACACACAAAAAACTGCGCTGCATAGTA
ACACACAAAAAACTGCGCACTTACGAT
ACACACAAAAAACTGCGCTGTATGCGA
ACACACAAAAAACTGCGCGCTCCTTGA
ACACACAAAAAACTGCGCGGCACAACA
ACACACAAAAAACTGCGCCTCAAGACA
ACACACAAAAAACTGCGCACGCTGTTG
ACACACAAAAAACTGCGCATATTGTAA
ACACACAAAAAACTGCGCAAGTTTACG
ACACACAAAAAACTGCGCCAGCCTGGC
ACACACAAAAAACTGCGCCTATTAGCC
ACACACAAAAAACTGCGCCAAACGTGG
ACACACAAAAAACTGCGCAAAGTCATT
ACACACAAAAAACTGCGCGTCTTGGCA
ACACACAAAAAACTGCGCGATCAGCGA
ACACACAAAAAACTGCGCACATTCGGC
ACACACAAAAAACTGCGCAGTAATTAG
ACACACAAAAAACTGCGCTGAAGCCAA
ACACACAAAAAACTGCGCTCTACGACA
ACACACAAAAAACTGCGCCATAACGTT
ACACACAAAAAACTGCGCATGGGACTC
ACACACAAAAAACTGCGCGATAGAGGA
ACACACAAAAAACTGCGCCTACATGCG
ACACACAAAAAACTGCGCCAACGATCT
ACACACAAAAAACTGCGCGTTAGCCTA
ACACACAAAAAACTGCGCAGTTGCATC
ACACACAAAAAACTGCGCAAGGGAACT
ACACACAAAAAACTGCGCACTACATAT
ACACACAAAAAACTGCGCCTAAGCTTC
ACACACAAAAAACTGCGCACGAACCAG
ACACACAAAAAACTGCGCTACTTCGGA
ACACACAAAAAACTGCGCAACATCCAT
ACACACAAAAAACTGCGCAGCCTGGTT
ACACACAAAAAACTGCGCCAAGTTTCC
ACACACAAAAAACTGCGCCAGGCATTT
ACACACAAAAAACTGCGCACGTGGGAG
ACACACAAAAAACTGCGCTCTCACGGA
ACACACAAAAAACTGCGCGCAACATTA
ACACACAAAAAACTGCGCATGGTCCGT
ACACACAAAAAACTGCGCCTATCATGA
ACACACAAAAAACTGCGCCAATACAAG
ACACACAAAAAACTGCGCAAAGAGGCC
ACACACAAAAAACTGCGCGTAGAAGCA
ACACACAAAAAACTGCGCGCTATGGAA
ACACACAAAAAACTGCGCACTCCAGGG
ACACACAAAAAACTGCGCACAAGTGCA
ACACACAAAAAACTGCGCGATGGTCCA
ACACACAAAAAACTGCGCTCCTCAATA
ACACACAAAAAACTGCGCAATAAACAA
ACACACAAAAAACTGCGCCTGTACGGA
ACACACAAAAAACTGCGCCTAGATAGA
ACACACAAAAAACTGCGCAGCTATGTG
ACACACAAAAAACTGCGCAAATGGAGG
ACACACAAAAAACTGCGCAGCCGCAAG
ACACACAAAAAACTGCGCACAGTAAAC
ACACACAAAAAACTGCGCAACGTGTGA
ACACACAAAAAACTGCGCACTGAATTC
ACACACAAAAAACTGCGCAAGGGTCAG
ACACACAAAAAACTGCGCTGTCTATCA
ACACACAAAAAACTGCGCTCAGATTCA
ACACACAAAAAACTGCGCCACGATCCG
ACACACAAAAAACTGCGCAACAGAAAC
ACACACAAAAAACTGCGCCATGAATGA
ACACACAAAAAACTGCGCCGTACTACG
ACACACAAAAAACTGCGCTTCAGCTCA
ACACACAAAAAACTGCGCAAGGCCGCA
ACACACAAAAAACTGCGCGGTTGGACA
ACACACAAAAAACTGCGCCGTCTAGGT
ACACACAAAAAACTGCGCAATTCGGCG
ACACACAAAAAACTGCGCCAACCTCCA
ACACACAAAAAACTGCGCCAATAGGGT
ACACACAAAAAACTGCGCACAGGCTCC
ACACACAAAAAACTGCGCACAACTAGT
ACACACAAAAAACTGCGCAGTTGTTCT
ACACACAAAAAACTGCGCAATTACCGG
ACACACAAAAAACTGCGCACAAACTTT
ACACACAAAAAACTGCGCTCTCGGTTA
ACACACAAAAAACTGCGCACTAGACCG
ACACACAAAAAACTGCGCACTCATACG
ACACACAAAAAACTGCGCATCGAGTCT
ACACACAAAAAACTGCGCCATAGGTCA
ACACACAAAAAACTGCGCTTAGGCATA
ACACACAAAATTACCAAGAAGCCTTCT
ACACACAAAATTACCAAGATCATTCTG
ACACACAAAATTACCAAGCACAAGTAT
ACACACAAAATTACCAAGACACCTTAG
ACACACAAAATTACCAAGGAACGACAA
ACACACAAAATTACCAAGAGTCTGTAC
ACACACAAAATTACCAAGAAATTACAG
ACACACAAAATTACCAAGGGCTACAGA
ACACACAAAATTACCAAGAATGTATCG
ACACACAAAATTACCAAGCAAGTAGAA
ACACACAAAATTACCAAGGATCTCTTA
ACACACAAAATTACCAAGAACAACGCG
ACACACAAAATTACCAAGGGTGAGTTA
ACACACAAAATTACCAAGCAGGGAGGG
ACACACAAAATTACCAAGTCCGTCTTA
ACACACAAAATTACCAAGTGCATAGTA
ACACACAAAATTACCAAGACTTACGAT
ACACACAAAATTACCAAGTGTATGCGA
ACACACAAAATTACCAAGGCTCCTTGA
ACACACAAAATTACCAAGGGCACAACA
ACACACAAAATTACCAAGCTCAAGACA
ACACACAAAATTACCAAGACGCTGTTG
ACACACAAAATTACCAAGATATTGTAA
ACACACAAAATTACCAAGAAGTTTACG
ACACACAAAATTACCAAGCAGCCTGGC
ACACACAAAATTACCAAGCTATTAGCC
ACACACAAAATTACCAAGCAAACGTGG
ACACACAAAATTACCAAGAAAGTCATT
ACACACAAAATTACCAAGGTCTTGGCA
ACACACAAAATTACCAAGGATCAGCGA
ACACACAAAATTACCAAGACATTCGGC
ACACACAAAATTACCAAGAGTAATTAG
ACACACAAAATTACCAAGTGAAGCCAA
ACACACAAAATTACCAAGTCTACGACA
ACACACAAAATTACCAAGCATAACGTT
ACACACAAAATTACCAAGATGGGACTC
ACACACAAAATTACCAAGGATAGAGGA
ACACACAAAATTACCAAGCTACATGCG
ACACACAAAATTACCAAGCAACGATCT
ACACACAAAATTACCAAGGTTAGCCTA
ACACACAAAATTACCAAGAGTTGCATC
ACACACAAAATTACCAAGAAGGGAACT
ACACACAAAATTACCAAGACTACATAT
ACACACAAAATTACCAAGCTAAGCTTC
ACACACAAAATTACCAAGACGAACCAG
ACACACAAAATTACCAAGTACTTCGGA
ACACACAAAATTACCAAGAACATCCAT
ACACACAAAATTACCAAGAGCCTGGTT
ACACACAAAATTACCAAGCAAGTTTCC
ACACACAAAATTACCAAGCAGGCATTT
ACACACAAAATTACCAAGACGTGGGAG
ACACACAAAATTACCAAGTCTCACGGA
ACACACAAAATTACCAAGGCAACATTA
ACACACAAAATTACCAAGATGGTCCGT
ACACACAAAATTACCAAGCTATCATGA
ACACACAAAATTACCAAGCAATACAAG
ACACACAAAATTACCAAGAAAGAGGCC
ACACACAAAATTACCAAGGTAGAAGCA
ACACACAAAATTACCAAGGCTATGGAA
ACACACAAAATTACCAAGACTCCAGGG
ACACACAAAATTACCAAGACAAGTGCA
ACACACAAAATTACCAAGGATGGTCCA
ACACACAAAATTACCAAGTCCTCAATA
ACACACAAAATTACCAAGAATAAACAA
ACACACAAAATTACCAAGCTGTACGGA
ACACACAAAATTACCAAGCTAGATAGA
ACACACAAAATTACCAAGAGCTATGTG
ACACACAAAATTACCAAGAAATGGAGG
ACACACAAAATTACCAAGAGCCGCAAG
ACACACAAAATTACCAAGACAGTAAAC
ACACACAAAATTACCAAGAACGTGTGA
ACACACAAAATTACCAAGACTGAATTC
ACACACAAAATTACCAAGAAGGGTCAG
ACACACAAAATTACCAAGTGTCTATCA
ACACACAAAATTACCAAGTCAGATTCA
ACACACAAAATTACCAAGCACGATCCG
ACACACAAAATTACCAAGAACAGAAAC
ACACACAAAATTACCAAGCATGAATGA
ACACACAAAATTACCAAGCGTACTACG
ACACACAAAATTACCAAGTTCAGCTCA
ACACACAAAATTACCAAGAAGGCCGCA
ACACACAAAATTACCAAGGGTTGGACA
ACACACAAAATTACCAAGCGTCTAGGT
ACACACAAAATTACCAAGAATTCGGCG
ACACACAAAATTACCAAGCAACCTCCA
ACACACAAAATTACCAAGCAATAGGGT
ACACACAAAATTACCAAGACAGGCTCC
ACACACAAAATTACCAAGACAACTAGT
ACACACAAAATTACCAAGAGTTGTTCT
ACACACAAAATTACCAAGAATTACCGG
ACACACAAAATTACCAAGACAAACTTT
ACACACAAAATTACCAAGTCTCGGTTA
ACACACAAAATTACCAAGACTAGACCG
ACACACAAAATTACCAAGACTCATACG
ACACACAAAATTACCAAGATCGAGTCT
ACACACAAAATTACCAAGCATAGGTCA
ACACACAAAATTACCAAGTTAGGCATA
ACACACAAACACTCGAGAAAGCCTTCT
ACACACAAACACTCGAGAATCATTCTG
ACACACAAACACTCGAGACACAAGTAT
ACACACAAACACTCGAGAACACCTTAG
ACACACAAACACTCGAGAGAACGACAA
ACACACAAACACTCGAGAAGTCTGTAC
ACACACAAACACTCGAGAAAATTACAG
ACACACAAACACTCGAGAGGCTACAGA
ACACACAAACACTCGAGAAATGTATCG
ACACACAAACACTCGAGACAAGTAGAA
ACACACAAACACTCGAGAGATCTCTTA
ACACACAAACACTCGAGAAACAACGCG
ACACACAAACACTCGAGAGGTGAGTTA
ACACACAAACACTCGAGACAGGGAGGG
ACACACAAACACTCGAGATCCGTCTTA
ACACACAAACACTCGAGATGCATAGTA
ACACACAAACACTCGAGAACTTACGAT
ACACACAAACACTCGAGATGTATGCGA
ACACACAAACACTCGAGAGCTCCTTGA
ACACACAAACACTCGAGAGGCACAACA
ACACACAAACACTCGAGACTCAAGACA
ACACACAAACACTCGAGAACGCTGTTG
ACACACAAACACTCGAGAATATTGTAA
ACACACAAACACTCGAGAAAGTTTACG
ACACACAAACACTCGAGACAGCCTGGC
ACACACAAACACTCGAGACTATTAGCC
ACACACAAACACTCGAGACAAACGTGG
ACACACAAACACTCGAGAAAAGTCATT
ACACACAAACACTCGAGAGTCTTGGCA
ACACACAAACACTCGAGAGATCAGCGA
ACACACAAACACTCGAGAACATTCGGC
ACACACAAACACTCGAGAAGTAATTAG
ACACACAAACACTCGAGATGAAGCCAA
ACACACAAACACTCGAGATCTACGACA
ACACACAAACACTCGAGACATAACGTT
ACACACAAACACTCGAGAATGGGACTC
ACACACAAACACTCGAGAGATAGAGGA
ACACACAAACACTCGAGACTACATGCG
ACACACAAACACTCGAGACAACGATCT
ACACACAAACACTCGAGAGTTAGCCTA
ACACACAAACACTCGAGAAGTTGCATC
ACACACAAACACTCGAGAAAGGGAACT
ACACACAAACACTCGAGAACTACATAT
ACACACAAACACTCGAGACTAAGCTTC
ACACACAAACACTCGAGAACGAACCAG
ACACACAAACACTCGAGATACTTCGGA
ACACACAAACACTCGAGAAACATCCAT
ACACACAAACACTCGAGAAGCCTGGTT
ACACACAAACACTCGAGACAAGTTTCC
ACACACAAACACTCGAGACAGGCATTT
ACACACAAACACTCGAGAACGTGGGAG
ACACACAAACACTCGAGATCTCACGGA
ACACACAAACACTCGAGAGCAACATTA
ACACACAAACACTCGAGAATGGTCCGT
ACACACAAACACTCGAGACTATCATGA
ACACACAAACACTCGAGACAATACAAG
ACACACAAACACTCGAGAAAAGAGGCC
ACACACAAACACTCGAGAGTAGAAGCA
ACACACAAACACTCGAGAGCTATGGAA
ACACACAAACACTCGAGAACTCCAGGG
ACACACAAACACTCGAGAACAAGTGCA
ACACACAAACACTCGAGAGATGGTCCA
ACACACAAACACTCGAGATCCTCAATA
ACACACAAACACTCGAGAAATAAACAA
ACACACAAACACTCGAGACTGTACGGA
ACACACAAACACTCGAGACTAGATAGA
ACACACAAACACTCGAGAAGCTATGTG
ACACACAAACACTCGAGAAAATGGAGG
ACACACAAACACTCGAGAAGCCGCAAG
ACACACAAACACTCGAGAACAGTAAAC
ACACACAAACACTCGAGAAACGTGTGA
ACACACAAACACTCGAGAACTGAATTC
ACACACAAACACTCGAGAAAGGGTCAG
ACACACAAACACTCGAGATGTCTATCA
ACACACAAACACTCGAGATCAGATTCA
ACACACAAACACTCGAGACACGATCCG
ACACACAAACACTCGAGAAACAGAAAC
ACACACAAACACTCGAGACATGAATGA
ACACACAAACACTCGAGACGTACTACG
ACACACAAACACTCGAGATTCAGCTCA
ACACACAAACACTCGAGAAAGGCCGCA
ACACACAAACACTCGAGAGGTTGGACA
ACACACAAACACTCGAGACGTCTAGGT
ACACACAAACACTCGAGAAATTCGGCG
ACACACAAACACTCGAGACAACCTCCA
ACACACAAACACTCGAGACAATAGGGT
ACACACAAACACTCGAGAACAGGCTCC
ACACACAAACACTCGAGAACAACTAGT
ACACACAAACACTCGAGAAGTTGTTCT
ACACACAAACACTCGAGAAATTACCGG
ACACACAAACACTCGAGAACAAACTTT
ACACACAAACACTCGAGATCTCGGTTA
ACACACAAACACTCGAGAACTAGACCG
ACACACAAACACTCGAGAACTCATACG
ACACACAAACACTCGAGAATCGAGTCT
ACACACAAACACTCGAGACATAGGTCA
ACACACAAACACTCGAGATTAGGCATA
ACACACAAAAACTCATTGAAGCCTTCT
ACACACAAAAACTCATTGATCATTCTG
ACACACAAAAACTCATTGCACAAGTAT
ACACACAAAAACTCATTGACACCTTAG
ACACACAAAAACTCATTGGAACGACAA
ACACACAAAAACTCATTGAGTCTGTAC
ACACACAAAAACTCATTGAAATTACAG
ACACACAAAAACTCATTGGGCTACAGA
ACACACAAAAACTCATTGAATGTATCG
ACACACAAAAACTCATTGCAAGTAGAA
ACACACAAAAACTCATTGGATCTCTTA
ACACACAAAAACTCATTGAACAACGCG
ACACACAAAAACTCATTGGGTGAGTTA
ACACACAAAAACTCATTGCAGGGAGGG
ACACACAAAAACTCATTGTCCGTCTTA
ACACACAAAAACTCATTGTGCATAGTA
ACACACAAAAACTCATTGACTTACGAT
ACACACAAAAACTCATTGTGTATGCGA
ACACACAAAAACTCATTGGCTCCTTGA
ACACACAAAAACTCATTGGGCACAACA
ACACACAAAAACTCATTGCTCAAGACA
ACACACAAAAACTCATTGACGCTGTTG
ACACACAAAAACTCATTGATATTGTAA
ACACACAAAAACTCATTGAAGTTTACG
ACACACAAAAACTCATTGCAGCCTGGC
ACACACAAAAACTCATTGCTATTAGCC
ACACACAAAAACTCATTGCAAACGTGG
ACACACAAAAACTCATTGAAAGTCATT
ACACACAAAAACTCATTGGTCTTGGCA
ACACACAAAAACTCATTGGATCAGCGA
ACACACAAAAACTCATTGACATTCGGC
ACACACAAAAACTCATTGAGTAATTAG
ACACACAAAAACTCATTGTGAAGCCAA
ACACACAAAAACTCATTGTCTACGACA
ACACACAAAAACTCATTGCATAACGTT
ACACACAAAAACTCATTGATGGGACTC
ACACACAAAAACTCATTGGATAGAGGA
ACACACAAAAACTCATTGCTACATGCG
ACACACAAAAACTCATTGCAACGATCT
ACACACAAAAACTCATTGGTTAGCCTA
ACACACAAAAACTCATTGAGTTGCATC
ACACACAAAAACTCATTGAAGGGAACT
ACACACAAAAACTCATTGACTACATAT
ACACACAAAAACTCATTGCTAAGCTTC
ACACACAAAAACTCATTGACGAACCAG
ACACACAAAAACTCATTGTACTTCGGA
ACACACAAAAACTCATTGAACATCCAT
ACACACAAAAACTCATTGAGCCTGGTT
ACACACAAAAACTCATTGCAAGTTTCC
ACACACAAAAACTCATTGCAGGCATTT
ACACACAAAAACTCATTGACGTGGGAG
ACACACAAAAACTCATTGTCTCACGGA
ACACACAAAAACTCATTGGCAACATTA
ACACACAAAAACTCATTGATGGTCCGT
ACACACAAAAACTCATTGCTATCATGA
ACACACAAAAACTCATTGCAATACAAG
ACACACAAAAACTCATTGAAAGAGGCC
ACACACAAAAACTCATTGGTAGAAGCA
ACACACAAAAACTCATTGGCTATGGAA
ACACACAAAAACTCATTGACTCCAGGG
ACACACAAAAACTCATTGACAAGTGCA
ACACACAAAAACTCATTGGATGGTCCA
ACACACAAAAACTCATTGTCCTCAATA
ACACACAAAAACTCATTGAATAAACAA
ACACACAAAAACTCATTGCTGTACGGA
ACACACAAAAACTCATTGCTAGATAGA
ACACACAAAAACTCATTGAGCTATGTG
ACACACAAAAACTCATTGAAATGGAGG
ACACACAAAAACTCATTGAGCCGCAAG
ACACACAAAAACTCATTGACAGTAAAC
ACACACAAAAACTCATTGAACGTGTGA
ACACACAAAAACTCATTGACTGAATTC
ACACACAAAAACTCATTGAAGGGTCAG
ACACACAAAAACTCATTGTGTCTATCA
ACACACAAAAACTCATTGTCAGATTCA
ACACACAAAAACTCATTGCACGATCCG
ACACACAAAAACTCATTGAACAGAAAC
ACACACAAAAACTCATTGCATGAATGA
ACACACAAAAACTCATTGCGTACTACG
ACACACAAAAACTCATTGTTCAGCTCA
ACACACAAAAACTCATTGAAGGCCGCA
ACACACAAAAACTCATTGGGTTGGACA
ACACACAAAAACTCATTGCGTCTAGGT
ACACACAAAAACTCATTGAATTCGGCG
ACACACAAAAACTCATTGCAACCTCCA
ACACACAAAAACTCATTGCAATAGGGT
ACACACAAAAACTCATTGACAGGCTCC
ACACACAAAAACTCATTGACAACTAGT
ACACACAAAAACTCATTGAGTTGTTCT
ACACACAAAAACTCATTGAATTACCGG
ACACACAAAAACTCATTGACAAACTTT
ACACACAAAAACTCATTGTCTCGGTTA
ACACACAAAAACTCATTGACTAGACCG
ACACACAAAAACTCATTGACTCATACG
ACACACAAAAACTCATTGATCGAGTCT
ACACACAAAAACTCATTGCATAGGTCA
ACACACAAAAACTCATTGTTAGGCATA
ACACACAAACTTGCTTCAAAGCCTTCT
ACACACAAACTTGCTTCAATCATTCTG
ACACACAAACTTGCTTCACACAAGTAT
ACACACAAACTTGCTTCAACACCTTAG
ACACACAAACTTGCTTCAGAACGACAA
ACACACAAACTTGCTTCAAGTCTGTAC
ACACACAAACTTGCTTCAAAATTACAG
ACACACAAACTTGCTTCAGGCTACAGA
ACACACAAACTTGCTTCAAATGTATCG
ACACACAAACTTGCTTCACAAGTAGAA
ACACACAAACTTGCTTCAGATCTCTTA
ACACACAAACTTGCTTCAAACAACGCG
ACACACAAACTTGCTTCAGGTGAGTTA
ACACACAAACTTGCTTCACAGGGAGGG
ACACACAAACTTGCTTCATCCGTCTTA
ACACACAAACTTGCTTCATGCATAGTA
ACACACAAACTTGCTTCAACTTACGAT
ACACACAAACTTGCTTCATGTATGCGA
ACACACAAACTTGCTTCAGCTCCTTGA
ACACACAAACTTGCTTCAGGCACAACA
ACACACAAACTTGCTTCACTCAAGACA
ACACACAAACTTGCTTCAACGCTGTTG
ACACACAAACTTGCTTCAATATTGTAA
ACACACAAACTTGCTTCAAAGTTTACG
ACACACAAACTTGCTTCACAGCCTGGC
ACACACAAACTTGCTTCACTATTAGCC
ACACACAAACTTGCTTCACAAACGTGG
ACACACAAACTTGCTTCAAAAGTCATT
ACACACAAACTTGCTTCAGTCTTGGCA
ACACACAAACTTGCTTCAGATCAGCGA
ACACACAAACTTGCTTCAACATTCGGC
ACACACAAACTTGCTTCAAGTAATTAG
ACACACAAACTTGCTTCATGAAGCCAA
ACACACAAACTTGCTTCATCTACGACA
ACACACAAACTTGCTTCACATAACGTT
ACACACAAACTTGCTTCAATGGGACTC
ACACACAAACTTGCTTCAGATAGAGGA
ACACACAAACTTGCTTCACTACATGCG
ACACACAAACTTGCTTCACAACGATCT
ACACACAAACTTGCTTCAGTTAGCCTA
ACACACAAACTTGCTTCAAGTTGCATC
ACACACAAACTTGCTTCAAAGGGAACT
ACACACAAACTTGCTTCAACTACATAT
ACACACAAACTTGCTTCACTAAGCTTC
ACACACAAACTTGCTTCAACGAACCAG
ACACACAAACTTGCTTCATACTTCGGA
ACACACAAACTTGCTTCAAACATCCAT
ACACACAAACTTGCTTCAAGCCTGGTT
ACACACAAACTTGCTTCACAAGTTTCC
ACACACAAACTTGCTTCACAGGCATTT
ACACACAAACTTGCTTCAACGTGGGAG
ACACACAAACTTGCTTCATCTCACGGA
ACACACAAACTTGCTTCAGCAACATTA
ACACACAAACTTGCTTCAATGGTCCGT
ACACACAAACTTGCTTCACTATCATGA
ACACACAAACTTGCTTCACAATACAAG
ACACACAAACTTGCTTCAAAAGAGGCC
ACACACAAACTTGCTTCAGTAGAAGCA
ACACACAAACTTGCTTCAGCTATGGAA
ACACACAAACTTGCTTCAACTCCAGGG
ACACACAAACTTGCTTCAACAAGTGCA
ACACACAAACTTGCTTCAGATGGTCCA
ACACACAAACTTGCTTCATCCTCAATA
ACACACAAACTTGCTTCAAATAAACAA
ACACACAAACTTGCTTCACTGTACGGA
ACACACAAACTTGCTTCACTAGATAGA
ACACACAAACTTGCTTCAAGCTATGTG
ACACACAAACTTGCTTCAAAATGGAGG
ACACACAAACTTGCTTCAAGCCGCAAG
ACACACAAACTTGCTTCAACAGTAAAC
ACACACAAACTTGCTTCAAACGTGTGA
ACACACAAACTTGCTTCAACTGAATTC
ACACACAAACTTGCTTCAAAGGGTCAG
ACACACAAACTTGCTTCATGTCTATCA
ACACACAAACTTGCTTCATCAGATTCA
ACACACAAACTTGCTTCACACGATCCG
ACACACAAACTTGCTTCAAACAGAAAC
ACACACAAACTTGCTTCACATGAATGA
ACACACAAACTTGCTTCACGTACTACG
ACACACAAACTTGCTTCATTCAGCTCA
ACACACAAACTTGCTTCAAAGGCCGCA
ACACACAAACTTGCTTCAGGTTGGACA
ACACACAAACTTGCTTCACGTCTAGGT
ACACACAAACTTGCTTCAAATTCGGCG
ACACACAAACTTGCTTCACAACCTCCA
ACACACAAACTTGCTTCACAATAGGGT
ACACACAAACTTGCTTCAACAGGCTCC
ACACACAAACTTGCTTCAACAACTAGT
ACACACAAACTTGCTTCAAGTTGTTCT
ACACACAAACTTGCTTCAAATTACCGG
ACACACAAACTTGCTTCAACAAACTTT
ACACACAAACTTGCTTCATCTCGGTTA
ACACACAAACTTGCTTCAACTAGACCG
ACACACAAACTTGCTTCAACTCATACG
ACACACAAACTTGCTTCAATCGAGTCT
ACACACAAACTTGCTTCACATAGGTCA
ACACACAAACTTGCTTCATTAGGCATA
ACACACAAAACCTGAGTCAAGCCTTCT
ACACACAAAACCTGAGTCATCATTCTG
ACACACAAAACCTGAGTCCACAAGTAT
ACACACAAAACCTGAGTCACACCTTAG
ACACACAAAACCTGAGTCGAACGACAA
ACACACAAAACCTGAGTCAGTCTGTAC
ACACACAAAACCTGAGTCAAATTACAG
ACACACAAAACCTGAGTCGGCTACAGA
ACACACAAAACCTGAGTCAATGTATCG
ACACACAAAACCTGAGTCCAAGTAGAA
ACACACAAAACCTGAGTCGATCTCTTA
ACACACAAAACCTGAGTCAACAACGCG
ACACACAAAACCTGAGTCGGTGAGTTA
ACACACAAAACCTGAGTCCAGGGAGGG
ACACACAAAACCTGAGTCTCCGTCTTA
ACACACAAAACCTGAGTCTGCATAGTA
ACACACAAAACCTGAGTCACTTACGAT
ACACACAAAACCTGAGTCTGTATGCGA
ACACACAAAACCTGAGTCGCTCCTTGA
ACACACAAAACCTGAGTCGGCACAACA
ACACACAAAACCTGAGTCCTCAAGACA
ACACACAAAACCTGAGTCACGCTGTTG
ACACACAAAACCTGAGTCATATTGTAA
ACACACAAAACCTGAGTCAAGTTTACG
ACACACAAAACCTGAGTCCAGCCTGGC
ACACACAAAACCTGAGTCCTATTAGCC
ACACACAAAACCTGAGTCCAAACGTGG
ACACACAAAACCTGAGTCAAAGTCATT
ACACACAAAACCTGAGTCGTCTTGGCA
ACACACAAAACCTGAGTCGATCAGCGA
ACACACAAAACCTGAGTCACATTCGGC
ACACACAAAACCTGAGTCAGTAATTAG
ACACACAAAACCTGAGTCTGAAGCCAA
ACACACAAAACCTGAGTCTCTACGACA
ACACACAAAACCTGAGTCCATAACGTT
ACACACAAAACCTGAGTCATGGGACTC
ACACACAAAACCTGAGTCGATAGAGGA
ACACACAAAACCTGAGTCCTACATGCG
ACACACAAAACCTGAGTCCAACGATCT
ACACACAAAACCTGAGTCGTTAGCCTA
ACACACAAAACCTGAGTCAGTTGCATC
ACACACAAAACCTGAGTCAAGGGAACT
ACACACAAAACCTGAGTCACTACATAT
ACACACAAAACCTGAGTCCTAAGCTTC
ACACACAAAACCTGAGTCACGAACCAG
ACACACAAAACCTGAGTCTACTTCGGA
ACACACAAAACCTGAGTCAACATCCAT
ACACACAAAACCTGAGTCAGCCTGGTT
ACACACAAAACCTGAGTCCAAGTTTCC
ACACACAAAACCTGAGTCCAGGCATTT
ACACACAAAACCTGAGTCACGTGGGAG
ACACACAAAACCTGAGTCTCTCACGGA
ACACACAAAACCTGAGTCGCAACATTA
ACACACAAAACCTGAGTCATGGTCCGT
ACACACAAAACCTGAGTCCTATCATGA
ACACACAAAACCTGAGTCCAATACAAG
ACACACAAAACCTGAGTCAAAGAGGCC
ACACACAAAACCTGAGTCGTAGAAGCA
ACACACAAAACCTGAGTCGCTATGGAA
ACACACAAAACCTGAGTCACTCCAGGG
ACACACAAAACCTGAGTCACAAGTGCA
ACACACAAAACCTGAGTCGATGGTCCA
ACACACAAAACCTGAGTCTCCTCAATA
ACACACAAAACCTGAGTCAATAAACAA
ACACACAAAACCTGAGTCCTGTACGGA
ACACACAAAACCTGAGTCCTAGATAGA
ACACACAAAACCTGAGTCAGCTATGTG
ACACACAAAACCTGAGTCAAATGGAGG
ACACACAAAACCTGAGTCAGCCGCAAG
ACACACAAAACCTGAGTCACAGTAAAC
ACACACAAAACCTGAGTCAACGTGTGA
ACACACAAAACCTGAGTCACTGAATTC
ACACACAAAACCTGAGTCAAGGGTCAG
ACACACAAAACCTGAGTCTGTCTATCA
ACACACAAAACCTGAGTCTCAGATTCA
ACACACAAAACCTGAGTCCACGATCCG
ACACACAAAACCTGAGTCAACAGAAAC
ACACACAAAACCTGAGTCCATGAATGA
ACACACAAAACCTGAGTCCGTACTACG
ACACACAAAACCTGAGTCTTCAGCTCA
ACACACAAAACCTGAGTCAAGGCCGCA
ACACACAAAACCTGAGTCGGTTGGACA
ACACACAAAACCTGAGTCCGTCTAGGT
ACACACAAAACCTGAGTCAATTCGGCG
ACACACAAAACCTGAGTCCAACCTCCA
ACACACAAAACCTGAGTCCAATAGGGT
ACACACAAAACCTGAGTCACAGGCTCC
ACACACAAAACCTGAGTCACAACTAGT
ACACACAAAACCTGAGTCAGTTGTTCT
ACACACAAAACCTGAGTCAATTACCGG
ACACACAAAACCTGAGTCACAAACTTT
ACACACAAAACCTGAGTCTCTCGGTTA
ACACACAAAACCTGAGTCACTAGACCG
ACACACAAAACCTGAGTCACTCATACG
ACACACAAAACCTGAGTCATCGAGTCT
ACACACAAAACCTGAGTCCATAGGTCA
ACACACAAAACCTGAGTCTTAGGCATA
ACACACAAAAGGTTCGCTAAGCCTTCT
ACACACAAAAGGTTCGCTATCATTCTG
ACACACAAAAGGTTCGCTCACAAGTAT
ACACACAAAAGGTTCGCTACACCTTAG
ACACACAAAAGGTTCGCTGAACGACAA
ACACACAAAAGGTTCGCTAGTCTGTAC
ACACACAAAAGGTTCGCTAAATTACAG
ACACACAAAAGGTTCGCTGGCTACAGA
ACACACAAAAGGTTCGCTAATGTATCG
ACACACAAAAGGTTCGCTCAAGTAGAA
ACACACAAAAGGTTCGCTGATCTCTTA
ACACACAAAAGGTTCGCTAACAACGCG
ACACACAAAAGGTTCGCTGGTGAGTTA
ACACACAAAAGGTTCGCTCAGGGAGGG
ACACACAAAAGGTTCGCTTCCGTCTTA
ACACACAAAAGGTTCGCTTGCATAGTA
ACACACAAAAGGTTCGCTACTTACGAT
ACACACAAAAGGTTCGCTTGTATGCGA
ACACACAAAAGGTTCGCTGCTCCTTGA
ACACACAAAAGGTTCGCTGGCACAACA
ACACACAAAAGGTTCGCTCTCAAGACA
ACACACAAAAGGTTCGCTACGCTGTTG
ACACACAAAAGGTTCGCTATATTGTAA
ACACACAAAAGGTTCGCTAAGTTTACG
ACACACAAAAGGTTCGCTCAGCCTGGC
ACACACAAAAGGTTCGCTCTATTAGCC
ACACACAAAAGGTTCGCTCAAACGTGG
ACACACAAAAGGTTCGCTAAAGTCATT
ACACACAAAAGGTTCGCTGTCTTGGCA
ACACACAAAAGGTTCGCTGATCAGCGA
ACACACAAAAGGTTCGCTACATTCGGC
ACACACAAAAGGTTCGCTAGTAATTAG
ACACACAAAAGGTTCGCTTGAAGCCAA
ACACACAAAAGGTTCGCTTCTACGACA
ACACACAAAAGGTTCGCTCATAACGTT
ACACACAAAAGGTTCGCTATGGGACTC
ACACACAAAAGGTTCGCTGATAGAGGA
ACACACAAAAGGTTCGCTCTACATGCG
ACACACAAAAGGTTCGCTCAACGATCT
ACACACAAAAGGTTCGCTGTTAGCCTA
ACACACAAAAGGTTCGCTAGTTGCATC
ACACACAAAAGGTTCGCTAAGGGAACT
ACACACAAAAGGTTCGCTACTACATAT
ACACACAAAAGGTTCGCTCTAAGCTTC
ACACACAAAAGGTTCGCTACGAACCAG
ACACACAAAAGGTTCGCTTACTTCGGA
ACACACAAAAGGTTCGCTAACATCCAT
ACACACAAAAGGTTCGCTAGCCTGGTT
ACACACAAAAGGTTCGCTCAAGTTTCC
ACACACAAAAGGTTCGCTCAGGCATTT
ACACACAAAAGGTTCGCTACGTGGGAG
ACACACAAAAGGTTCGCTTCTCACGGA
ACACACAAAAGGTTCGCTGCAACATTA
ACACACAAAAGGTTCGCTATGGTCCGT
ACACACAAAAGGTTCGCTCTATCATGA
ACACACAAAAGGTTCGCTCAATACAAG
ACACACAAAAGGTTCGCTAAAGAGGCC
ACACACAAAAGGTTCGCTGTAGAAGCA
ACACACAAAAGGTTCGCTGCTATGGAA
ACACACAAAAGGTTCGCTACTCCAGGG
ACACACAAAAGGTTCGCTACAAGTGCA
ACACACAAAAGGTTCGCTGATGGTCCA
ACACACAAAAGGTTCGCTTCCTCAATA
ACACACAAAAGGTTCGCTAATAAACAA
ACACACAAAAGGTTCGCTCTGTACGGA
ACACACAAAAGGTTCGCTCTAGATAGA
ACACACAAAAGGTTCGCTAGCTATGTG
ACACACAAAAGGTTCGCTAAATGGAGG
ACACACAAAAGGTTCGCTAGCCGCAAG
ACACACAAAAGGTTCGCTACAGTAAAC
ACACACAAAAGGTTCGCTAACGTGTGA
ACACACAAAAGGTTCGCTACTGAATTC
ACACACAAAAGGTTCGCTAAGGGTCAG
ACACACAAAAGGTTCGCTTGTCTATCA
ACACACAAAAGGTTCGCTTCAGATTCA
ACACACAAAAGGTTCGCTCACGATCCG
ACACACAAAAGGTTCGCTAACAGAAAC
ACACACAAAAGGTTCGCTCATGAATGA
ACACACAAAAGGTTCGCTCGTACTACG
ACACACAAAAGGTTCGCTTTCAGCTCA
ACACACAAAAGGTTCGCTAAGGCCGCA
ACACACAAAAGGTTCGCTGGTTGGACA
ACACACAAAAGGTTCGCTCGTCTAGGT
ACACACAAAAGGTTCGCTAATTCGGCG
ACACACAAAAGGTTCGCTCAACCTCCA
ACACACAAAAGGTTCGCTCAATAGGGT
ACACACAAAAGGTTCGCTACAGGCTCC
ACACACAAAAGGTTCGCTACAACTAGT
ACACACAAAAGGTTCGCTAGTTGTTCT
ACACACAAAAGGTTCGCTAATTACCGG
ACACACAAAAGGTTCGCTACAAACTTT
ACACACAAAAGGTTCGCTTCTCGGTTA
ACACACAAAAGGTTCGCTACTAGACCG
ACACACAAAAGGTTCGCTACTCATACG
ACACACAAAAGGTTCGCTATCGAGTCT
ACACACAAAAGGTTCGCTCATAGGTCA
ACACACAAAAGGTTCGCTTTAGGCATA
ACACACAAAAAGGACTATAAGCCTTCT
ACACACAAAAAGGACTATATCATTCTG
ACACACAAAAAGGACTATCACAAGTAT
ACACACAAAAAGGACTATACACCTTAG
ACACACAAAAAGGACTATGAACGACAA
ACACACAAAAAGGACTATAGTCTGTAC
ACACACAAAAAGGACTATAAATTACAG
ACACACAAAAAGGACTATGGCTACAGA
ACACACAAAAAGGACTATAATGTATCG
ACACACAAAAAGGACTATCAAGTAGAA
ACACACAAAAAGGACTATGATCTCTTA
ACACACAAAAAGGACTATAACAACGCG
ACACACAAAAAGGACTATGGTGAGTTA
ACACACAAAAAGGACTATCAGGGAGGG
ACACACAAAAAGGACTATTCCGTCTTA
ACACACAAAAAGGACTATTGCATAGTA
ACACACAAAAAGGACTATACTTACGAT
ACACACAAAAAGGACTATTGTATGCGA
ACACACAAAAAGGACTATGCTCCTTGA
ACACACAAAAAGGACTATGGCACAACA
ACACACAAAAAGGACTATCTCAAGACA
ACACACAAAAAGGACTATACGCTGTTG
ACACACAAAAAGGACTATATATTGTAA
ACACACAAAAAGGACTATAAGTTTACG
ACACACAAAAAGGACTATCAGCCTGGC
ACACACAAAAAGGACTATCTATTAGCC
ACACACAAAAAGGACTATCAAACGTGG
ACACACAAAAAGGACTATAAAGTCATT
ACACACAAAAAGGACTATGTCTTGGCA
ACACACAAAAAGGACTATGATCAGCGA
ACACACAAAAAGGACTATACATTCGGC
ACACACAAAAAGGACTATAGTAATTAG
ACACACAAAAAGGACTATTGAAGCCAA
ACACACAAAAAGGACTATTCTACGACA
ACACACAAAAAGGACTATCATAACGTT
ACACACAAAAAGGACTATATGGGACTC
ACACACAAAAAGGACTATGATAGAGGA
ACACACAAAAAGGACTATCTACATGCG
ACACACAAAAAGGACTATCAACGATCT
ACACACAAAAAGGACTATGTTAGCCTA
ACACACAAAAAGGACTATAGTTGCATC
ACACACAAAAAGGACTATAAGGGAACT
ACACACAAAAAGGACTATACTACATAT
ACACACAAAAAGGACTATCTAAGCTTC
ACACACAAAAAGGACTATACGAACCAG
ACACACAAAAAGGACTATTACTTCGGA
ACACACAAAAAGGACTATAACATCCAT
ACACACAAAAAGGACTATAGCCTGGTT
ACACACAAAAAGGACTATCAAGTTTCC
ACACACAAAAAGGACTATCAGGCATTT
ACACACAAAAAGGACTATACGTGGGAG
ACACACAAAAAGGACTATTCTCACGGA
ACACACAAAAAGGACTATGCAACATTA
ACACACAAAAAGGACTATATGGTCCGT
ACACACAAAAAGGACTATCTATCATGA
ACACACAAAAAGGACTATCAATACAAG
ACACACAAAAAGGACTATAAAGAGGCC
ACACACAAAAAGGACTATGTAGAAGCA
ACACACAAAAAGGACTATGCTATGGAA
ACACACAAAAAGGACTATACTCCAGGG
ACACACAAAAAGGACTATACAAGTGCA
ACACACAAAAAGGACTATGATGGTCCA
ACACACAAAAAGGACTATTCCTCAATA
ACACACAAAAAGGACTATAATAAACAA
ACACACAAAAAGGACTATCTGTACGGA
ACACACAAAAAGGACTATCTAGATAGA
ACACACAAAAAGGACTATAGCTATGTG
ACACACAAAAAGGACTATAAATGGAGG
ACACACAAAAAGGACTATAGCCGCAAG
ACACACAAAAAGGACTATACAGTAAAC
ACACACAAAAAGGACTATAACGTGTGA
ACACACAAAAAGGACTATACTGAATTC
ACACACAAAAAGGACTATAAGGGTCAG
ACACACAAAAAGGACTATTGTCTATCA
ACACACAAAAAGGACTATTCAGATTCA
ACACACAAAAAGGACTATCACGATCCG
ACACACAAAAAGGACTATAACAGAAAC
ACACACAAAAAGGACTATCATGAATGA
ACACACAAAAAGGACTATCGTACTACG
ACACACAAAAAGGACTATTTCAGCTCA
ACACACAAAAAGGACTATAAGGCCGCA
ACACACAAAAAGGACTATGGTTGGACA
ACACACAAAAAGGACTATCGTCTAGGT
ACACACAAAAAGGACTATAATTCGGCG
ACACACAAAAAGGACTATCAACCTCCA
ACACACAAAAAGGACTATCAATAGGGT
ACACACAAAAAGGACTATACAGGCTCC
ACACACAAAAAGGACTATACAACTAGT
ACACACAAAAAGGACTATAGTTGTTCT
ACACACAAAAAGGACTATAATTACCGG
ACACACAAAAAGGACTATACAAACTTT
ACACACAAAAAGGACTATTCTCGGTTA
ACACACAAAAAGGACTATACTAGACCG
ACACACAAAAAGGACTATACTCATACG
ACACACAAAAAGGACTATATCGAGTCT
ACACACAAAAAGGACTATCATAGGTCA
ACACACAAAAAGGACTATTTAGGCATA
ACACACAAACGTTCGGTAAAGCCTTCT
ACACACAAACGTTCGGTAATCATTCTG
ACACACAAACGTTCGGTACACAAGTAT
ACACACAAACGTTCGGTAACACCTTAG
ACACACAAACGTTCGGTAGAACGACAA
ACACACAAACGTTCGGTAAGTCTGTAC
ACACACAAACGTTCGGTAAAATTACAG
ACACACAAACGTTCGGTAGGCTACAGA
ACACACAAACGTTCGGTAAATGTATCG
ACACACAAACGTTCGGTACAAGTAGAA
ACACACAAACGTTCGGTAGATCTCTTA
ACACACAAACGTTCGGTAAACAACGCG
ACACACAAACGTTCGGTAGGTGAGTTA
ACACACAAACGTTCGGTACAGGGAGGG
ACACACAAACGTTCGGTATCCGTCTTA
ACACACAAACGTTCGGTATGCATAGTA
ACACACAAACGTTCGGTAACTTACGAT
ACACACAAACGTTCGGTATGTATGCGA
ACACACAAACGTTCGGTAGCTCCTTGA
ACACACAAACGTTCGGTAGGCACAACA
ACACACAAACGTTCGGTACTCAAGACA
ACACACAAACGTTCGGTAACGCTGTTG
ACACACAAACGTTCGGTAATATTGTAA
ACACACAAACGTTCGGTAAAGTTTACG
ACACACAAACGTTCGGTACAGCCTGGC
ACACACAAACGTTCGGTACTATTAGCC
ACACACAAACGTTCGGTACAAACGTGG
ACACACAAACGTTCGGTAAAAGTCATT
ACACACAAACGTTCGGTAGTCTTGGCA
ACACACAAACGTTCGGTAGATCAGCGA
ACACACAAACGTTCGGTAACATTCGGC
ACACACAAACGTTCGGTAAGTAATTAG
ACACACAAACGTTCGGTATGAAGCCAA
ACACACAAACGTTCGGTATCTACGACA
ACACACAAACGTTCGGTACATAACGTT
ACACACAAACGTTCGGTAATGGGACTC
ACACACAAACGTTCGGTAGATAGAGGA
ACACACAAACGTTCGGTACTACATGCG
ACACACAAACGTTCGGTACAACGATCT
ACACACAAACGTTCGGTAGTTAGCCTA
ACACACAAACGTTCGGTAAGTTGCATC
ACACACAAACGTTCGGTAAAGGGAACT
ACACACAAACGTTCGGTAACTACATAT
ACACACAAACGTTCGGTACTAAGCTTC
ACACACAAACGTTCGGTAACGAACCAG
ACACACAAACGTTCGGTATACTTCGGA
ACACACAAACGTTCGGTAAACATCCAT
ACACACAAACGTTCGGTAAGCCTGGTT
ACACACAAACGTTCGGTACAAGTTTCC
ACACACAAACGTTCGGTACAGGCATTT
ACACACAAACGTTCGGTAACGTGGGAG
ACACACAAACGTTCGGTATCTCACGGA
ACACACAAACGTTCGGTAGCAACATTA
ACACACAAACGTTCGGTAATGGTCCGT
ACACACAAACGTTCGGTACTATCATGA
ACACACAAACGTTCGGTACAATACAAG
ACACACAAACGTTCGGTAAAAGAGGCC
ACACACAAACGTTCGGTAGTAGAAGCA
ACACACAAACGTTCGGTAGCTATGGAA
ACACACAAACGTTCGGTAACTCCAGGG
ACACACAAACGTTCGGTAACAAGTGCA
ACACACAAACGTTCGGTAGATGGTCCA
ACACACAAACGTTCGGTATCCTCAATA
ACACACAAACGTTCGGTAAATAAACAA
ACACACAAACGTTCGGTACTGTACGGA
ACACACAAACGTTCGGTACTAGATAGA
ACACACAAACGTTCGGTAAGCTATGTG
ACACACAAACGTTCGGTAAAATGGAGG
ACACACAAACGTTCGGTAAGCCGCAAG
ACACACAAACGTTCGGTAACAGTAAAC
ACACACAAACGTTCGGTAAACGTGTGA
ACACACAAACGTTCGGTAACTGAATTC
ACACACAAACGTTCGGTAAAGGGTCAG
ACACACAAACGTTCGGTATGTCTATCA
ACACACAAACGTTCGGTATCAGATTCA
ACACACAAACGTTCGGTACACGATCCG
ACACACAAACGTTCGGTAAACAGAAAC
ACACACAAACGTTCGGTACATGAATGA
ACACACAAACGTTCGGTACGTACTACG
ACACACAAACGTTCGGTATTCAGCTCA
ACACACAAACGTTCGGTAAAGGCCGCA
ACACACAAACGTTCGGTAGGTTGGACA
ACACACAAACGTTCGGTACGTCTAGGT
ACACACAAACGTTCGGTAAATTCGGCG
ACACACAAACGTTCGGTACAACCTCCA
ACACACAAACGTTCGGTACAATAGGGT
ACACACAAACGTTCGGTAACAGGCTCC
ACACACAAACGTTCGGTAACAACTAGT
ACACACAAACGTTCGGTAAGTTGTTCT
ACACACAAACGTTCGGTAAATTACCGG
ACACACAAACGTTCGGTAACAAACTTT
ACACACAAACGTTCGGTATCTCGGTTA
ACACACAAACGTTCGGTAACTAGACCG
ACACACAAACGTTCGGTAACTCATACG
ACACACAAACGTTCGGTAATCGAGTCT
ACACACAAACGTTCGGTACATAGGTCA
ACACACAAACGTTCGGTATTAGGCATA
ACACACAAAAGATAGTTCAAGCCTTCT
ACACACAAAAGATAGTTCATCATTCTG
ACACACAAAAGATAGTTCCACAAGTAT
ACACACAAAAGATAGTTCACACCTTAG
ACACACAAAAGATAGTTCGAACGACAA
ACACACAAAAGATAGTTCAGTCTGTAC
ACACACAAAAGATAGTTCAAATTACAG
ACACACAAAAGATAGTTCGGCTACAGA
ACACACAAAAGATAGTTCAATGTATCG
ACACACAAAAGATAGTTCCAAGTAGAA
ACACACAAAAGATAGTTCGATCTCTTA
ACACACAAAAGATAGTTCAACAACGCG
ACACACAAAAGATAGTTCGGTGAGTTA
ACACACAAAAGATAGTTCCAGGGAGGG
ACACACAAAAGATAGTTCTCCGTCTTA
ACACACAAAAGATAGTTCTGCATAGTA
ACACACAAAAGATAGTTCACTTACGAT
ACACACAAAAGATAGTTCTGTATGCGA
ACACACAAAAGATAGTTCGCTCCTTGA
ACACACAAAAGATAGTTCGGCACAACA
ACACACAAAAGATAGTTCCTCAAGACA
ACACACAAAAGATAGTTCACGCTGTTG
ACACACAAAAGATAGTTCATATTGTAA
ACACACAAAAGATAGTTCAAGTTTACG
ACACACAAAAGATAGTTCCAGCCTGGC
ACACACAAAAGATAGTTCCTATTAGCC
ACACACAAAAGATAGTTCCAAACGTGG
ACACACAAAAGATAGTTCAAAGTCATT
ACACACAAAAGATAGTTCGTCTTGGCA
ACACACAAAAGATAGTTCGATCAGCGA
ACACACAAAAGATAGTTCACATTCGGC
ACACACAAAAGATAGTTCAGTAATTAG
ACACACAAAAGATAGTTCTGAAGCCAA
ACACACAAAAGATAGTTCTCTACGACA
ACACACAAAAGATAGTTCCATAACGTT
ACACACAAAAGATAGTTCATGGGACTC
ACACACAAAAGATAGTTCGATAGAGGA
ACACACAAAAGATAGTTCCTACATGCG
ACACACAAAAGATAGTTCCAACGATCT
ACACACAAAAGATAGTTCGTTAGCCTA
ACACACAAAAGATAGTTCAGTTGCATC
ACACACAAAAGATAGTTCAAGGGAACT
ACACACAAAAGATAGTTCACTACATAT
ACACACAAAAGATAGTTCCTAAGCTTC
ACACACAAAAGATAGTTCACGAACCAG
ACACACAAAAGATAGTTCTACTTCGGA
ACACACAAAAGATAGTTCAACATCCAT
ACACACAAAAGATAGTTCAGCCTGGTT
ACACACAAAAGATAGTTCCAAGTTTCC
ACACACAAAAGATAGTTCCAGGCATTT
ACACACAAAAGATAGTTCACGTGGGAG
ACACACAAAAGATAGTTCTCTCACGGA
ACACACAAAAGATAGTTCGCAACATTA
ACACACAAAAGATAGTTCATGGTCCGT
ACACACAAAAGATAGTTCCTATCATGA
ACACACAAAAGATAGTTCCAATACAAG
ACACACAAAAGATAGTTCAAAGAGGCC
ACACACAAAAGATAGTTCGTAGAAGCA
ACACACAAAAGATAGTTCGCTATGGAA
ACACACAAAAGATAGTTCACTCCAGGG
ACACACAAAAGATAGTTCACAAGTGCA
ACACACAAAAGATAGTTCGATGGTCCA
ACACACAAAAGATAGTTCTCCTCAATA
ACACACAAAAGATAGTTCAATAAACAA
ACACACAAAAGATAGTTCCTGTACGGA
ACACACAAAAGATAGTTCCTAGATAGA
ACACACAAAAGATAGTTCAGCTATGTG
ACACACAAAAGATAGTTCAAATGGAGG
ACACACAAAAGATAGTTCAGCCGCAAG
ACACACAAAAGATAGTTCACAGTAAAC
ACACACAAAAGATAGTTCAACGTGTGA
ACACACAAAAGATAGTTCACTGAATTC
ACACACAAAAGATAGTTCAAGGGTCAG
ACACACAAAAGATAGTTCTGTCTATCA
ACACACAAAAGATAGTTCTCAGATTCA
ACACACAAAAGATAGTTCCACGATCCG
ACACACAAAAGATAGTTCAACAGAAAC
ACACACAAAAGATAGTTCCATGAATGA
ACACACAAAAGATAGTTCCGTACTACG
ACACACAAAAGATAGTTCTTCAGCTCA
ACACACAAAAGATAGTTCAAGGCCGCA
ACACACAAAAGATAGTTCGGTTGGACA
ACACACAAAAGATAGTTCCGTCTAGGT
ACACACAAAAGATAGTTCAATTCGGCG
ACACACAAAAGATAGTTCCAACCTCCA
ACACACAAAAGATAGTTCCAATAGGGT
ACACACAAAAGATAGTTCACAGGCTCC
ACACACAAAAGATAGTTCACAACTAGT
ACACACAAAAGATAGTTCAGTTGTTCT
ACACACAAAAGATAGTTCAATTACCGG
ACACACAAAAGATAGTTCACAAACTTT
ACACACAAAAGATAGTTCTCTCGGTTA
ACACACAAAAGATAGTTCACTAGACCG
ACACACAAAAGATAGTTCACTCATACG
ACACACAAAAGATAGTTCATCGAGTCT
ACACACAAAAGATAGTTCCATAGGTCA
ACACACAAAAGATAGTTCTTAGGCATA
ACACACAAACAATTGATCAAGCCTTCT
ACACACAAACAATTGATCATCATTCTG
ACACACAAACAATTGATCCACAAGTAT
ACACACAAACAATTGATCACACCTTAG
ACACACAAACAATTGATCGAACGACAA
ACACACAAACAATTGATCAGTCTGTAC
ACACACAAACAATTGATCAAATTACAG
ACACACAAACAATTGATCGGCTACAGA
ACACACAAACAATTGATCAATGTATCG
ACACACAAACAATTGATCCAAGTAGAA
ACACACAAACAATTGATCGATCTCTTA
ACACACAAACAATTGATCAACAACGCG
ACACACAAACAATTGATCGGTGAGTTA
ACACACAAACAATTGATCCAGGGAGGG
ACACACAAACAATTGATCTCCGTCTTA
ACACACAAACAATTGATCTGCATAGTA
ACACACAAACAATTGATCACTTACGAT
ACACACAAACAATTGATCTGTATGCGA
ACACACAAACAATTGATCGCTCCTTGA
ACACACAAACAATTGATCGGCACAACA
ACACACAAACAATTGATCCTCAAGACA
ACACACAAACAATTGATCACGCTGTTG
ACACACAAACAATTGATCATATTGTAA
ACACACAAACAATTGATCAAGTTTACG
ACACACAAACAATTGATCCAGCCTGGC
ACACACAAACAATTGATCCTATTAGCC
ACACACAAACAATTGATCCAAACGTGG
ACACACAAACAATTGATCAAAGTCATT
ACACACAAACAATTGATCGTCTTGGCA
ACACACAAACAATTGATCGATCAGCGA
ACACACAAACAATTGATCACATTCGGC
ACACACAAACAATTGATCAGTAATTAG
ACACACAAACAATTGATCTGAAGCCAA
ACACACAAACAATTGATCTCTACGACA
ACACACAAACAATTGATCCATAACGTT
ACACACAAACAATTGATCATGGGACTC
ACACACAAACAATTGATCGATAGAGGA
ACACACAAACAATTGATCCTACATGCG
ACACACAAACAATTGATCCAACGATCT
ACACACAAACAATTGATCGTTAGCCTA
ACACACAAACAATTGATCAGTTGCATC
ACACACAAACAATTGATCAAGGGAACT
ACACACAAACAATTGATCACTACATAT
ACACACAAACAATTGATCCTAAGCTTC
ACACACAAACAATTGATCACGAACCAG
ACACACAAACAATTGATCTACTTCGGA
ACACACAAACAATTGATCAACATCCAT
ACACACAAACAATTGATCAGCCTGGTT
ACACACAAACAATTGATCCAAGTTTCC
ACACACAAACAATTGATCCAGGCATTT
ACACACAAACAATTGATCACGTGGGAG
ACACACAAACAATTGATCTCTCACGGA
ACACACAAACAATTGATCGCAACATTA
ACACACAAACAATTGATCATGGTCCGT
ACACACAAACAATTGATCCTATCATGA
ACACACAAACAATTGATCCAATACAAG
ACACACAAACAATTGATCAAAGAGGCC
ACACACAAACAATTGATCGTAGAAGCA
ACACACAAACAATTGATCGCTATGGAA
ACACACAAACAATTGATCACTCCAGGG
ACACACAAACAATTGATCACAAGTGCA
ACACACAAACAATTGATCGATGGTCCA
ACACACAAACAATTGATCTCCTCAATA
ACACACAAACAATTGATCAATAAACAA
ACACACAAACAATTGATCCTGTACGGA
ACACACAAACAATTGATCCTAGATAGA
ACACACAAACAATTGATCAGCTATGTG
ACACACAAACAATTGATCAAATGGAGG
ACACACAAACAATTGATCAGCCGCAAG
ACACACAAACAATTGATCACAGTAAAC
ACACACAAACAATTGATCAACGTGTGA
ACACACAAACAATTGATCACTGAATTC
ACACACAAACAATTGATCAAGGGTCAG
ACACACAAACAATTGATCTGTCTATCA
ACACACAAACAATTGATCTCAGATTCA
ACACACAAACAATTGATCCACGATCCG
ACACACAAACAATTGATCAACAGAAAC
ACACACAAACAATTGATCCATGAATGA
ACACACAAACAATTGATCCGTACTACG
ACACACAAACAATTGATCTTCAGCTCA
ACACACAAACAATTGATCAAGGCCGCA
ACACACAAACAATTGATCGGTTGGACA
ACACACAAACAATTGATCCGTCTAGGT
ACACACAAACAATTGATCAATTCGGCG
ACACACAAACAATTGATCCAACCTCCA
ACACACAAACAATTGATCCAATAGGGT
ACACACAAACAATTGATCACAGGCTCC
ACACACAAACAATTGATCACAACTAGT
ACACACAAACAATTGATCAGTTGTTCT
ACACACAAACAATTGATCAATTACCGG
ACACACAAACAATTGATCACAAACTTT
ACACACAAACAATTGATCTCTCGGTTA
ACACACAAACAATTGATCACTAGACCG
ACACACAAACAATTGATCACTCATACG
ACACACAAACAATTGATCATCGAGTCT
ACACACAAACAATTGATCCATAGGTCA
ACACACAAACAATTGATCTTAGGCATA
ACACACAAAGCATGGCTAAAGCCTTCT
ACACACAAAGCATGGCTAATCATTCTG
ACACACAAAGCATGGCTACACAAGTAT
ACACACAAAGCATGGCTAACACCTTAG
ACACACAAAGCATGGCTAGAACGACAA
ACACACAAAGCATGGCTAAGTCTGTAC
ACACACAAAGCATGGCTAAAATTACAG
ACACACAAAGCATGGCTAGGCTACAGA
ACACACAAAGCATGGCTAAATGTATCG
ACACACAAAGCATGGCTACAAGTAGAA
ACACACAAAGCATGGCTAGATCTCTTA
ACACACAAAGCATGGCTAAACAACGCG
ACACACAAAGCATGGCTAGGTGAGTTA
ACACACAAAGCATGGCTACAGGGAGGG
ACACACAAAGCATGGCTATCCGTCTTA
ACACACAAAGCATGGCTATGCATAGTA
ACACACAAAGCATGGCTAACTTACGAT
ACACACAAAGCATGGCTATGTATGCGA
ACACACAAAGCATGGCTAGCTCCTTGA
ACACACAAAGCATGGCTAGGCACAACA
ACACACAAAGCATGGCTACTCAAGACA
ACACACAAAGCATGGCTAACGCTGTTG
ACACACAAAGCATGGCTAATATTGTAA
ACACACAAAGCATGGCTAAAGTTTACG
ACACACAAAGCATGGCTACAGCCTGGC
ACACACAAAGCATGGCTACTATTAGCC
ACACACAAAGCATGGCTACAAACGTGG
ACACACAAAGCATGGCTAAAAGTCATT
ACACACAAAGCATGGCTAGTCTTGGCA
ACACACAAAGCATGGCTAGATCAGCGA
ACACACAAAGCATGGCTAACATTCGGC
ACACACAAAGCATGGCTAAGTAATTAG
ACACACAAAGCATGGCTATGAAGCCAA
ACACACAAAGCATGGCTATCTACGACA
ACACACAAAGCATGGCTACATAACGTT
ACACACAAAGCATGGCTAATGGGACTC
ACACACAAAGCATGGCTAGATAGAGGA
ACACACAAAGCATGGCTACTACATGCG
ACACACAAAGCATGGCTACAACGATCT
ACACACAAAGCATGGCTAGTTAGCCTA
ACACACAAAGCATGGCTAAGTTGCATC
ACACACAAAGCATGGCTAAAGGGAACT
ACACACAAAGCATGGCTAACTACATAT
ACACACAAAGCATGGCTACTAAGCTTC
ACACACAAAGCATGGCTAACGAACCAG
ACACACAAAGCATGGCTATACTTCGGA
ACACACAAAGCATGGCTAAACATCCAT
ACACACAAAGCATGGCTAAGCCTGGTT
ACACACAAAGCATGGCTACAAGTTTCC
ACACACAAAGCATGGCTACAGGCATTT
ACACACAAAGCATGGCTAACGTGGGAG
ACACACAAAGCATGGCTATCTCACGGA
ACACACAAAGCATGGCTAGCAACATTA
ACACACAAAGCATGGCTAATGGTCCGT
ACACACAAAGCATGGCTACTATCATGA
ACACACAAAGCATGGCTACAATACAAG
ACACACAAAGCATGGCTAAAAGAGGCC
ACACACAAAGCATGGCTAGTAGAAGCA
ACACACAAAGCATGGCTAGCTATGGAA
ACACACAAAGCATGGCTAACTCCAGGG
ACACACAAAGCATGGCTAACAAGTGCA
ACACACAAAGCATGGCTAGATGGTCCA
ACACACAAAGCATGGCTATCCTCAATA
ACACACAAAGCATGGCTAAATAAACAA
ACACACAAAGCATGGCTACTGTACGGA
ACACACAAAGCATGGCTACTAGATAGA
ACACACAAAGCATGGCTAAGCTATGTG
ACACACAAAGCATGGCTAAAATGGAGG
ACACACAAAGCATGGCTAAGCCGCAAG
ACACACAAAGCATGGCTAACAGTAAAC
ACACACAAAGCATGGCTAAACGTGTGA
ACACACAAAGCATGGCTAACTGAATTC
ACACACAAAGCATGGCTAAAGGGTCAG
ACACACAAAGCATGGCTATGTCTATCA
ACACACAAAGCATGGCTATCAGATTCA
ACACACAAAGCATGGCTACACGATCCG
ACACACAAAGCATGGCTAAACAGAAAC
ACACACAAAGCATGGCTACATGAATGA
ACACACAAAGCATGGCTACGTACTACG
ACACACAAAGCATGGCTATTCAGCTCA
ACACACAAAGCATGGCTAAAGGCCGCA
ACACACAAAGCATGGCTAGGTTGGACA
ACACACAAAGCATGGCTACGTCTAGGT
ACACACAAAGCATGGCTAAATTCGGCG
ACACACAAAGCATGGCTACAACCTCCA
ACACACAAAGCATGGCTACAATAGGGT
ACACACAAAGCATGGCTAACAGGCTCC
ACACACAAAGCATGGCTAACAACTAGT
ACACACAAAGCATGGCTAAGTTGTTCT
ACACACAAAGCATGGCTAAATTACCGG
ACACACAAAGCATGGCTAACAAACTTT
ACACACAAAGCATGGCTATCTCGGTTA
ACACACAAAGCATGGCTAACTAGACCG
ACACACAAAGCATGGCTAACTCATACG
ACACACAAAGCATGGCTAATCGAGTCT
ACACACAAAGCATGGCTACATAGGTCA
ACACACAAAGCATGGCTATTAGGCATA
ACACACAAAACCAGGTGTAAGCCTTCT
ACACACAAAACCAGGTGTATCATTCTG
ACACACAAAACCAGGTGTCACAAGTAT
ACACACAAAACCAGGTGTACACCTTAG
ACACACAAAACCAGGTGTGAACGACAA
ACACACAAAACCAGGTGTAGTCTGTAC
ACACACAAAACCAGGTGTAAATTACAG
ACACACAAAACCAGGTGTGGCTACAGA
ACACACAAAACCAGGTGTAATGTATCG
ACACACAAAACCAGGTGTCAAGTAGAA
ACACACAAAACCAGGTGTGATCTCTTA
ACACACAAAACCAGGTGTAACAACGCG
ACACACAAAACCAGGTGTGGTGAGTTA
ACACACAAAACCAGGTGTCAGGGAGGG
ACACACAAAACCAGGTGTTCCGTCTTA
ACACACAAAACCAGGTGTTGCATAGTA
ACACACAAAACCAGGTGTACTTACGAT
ACACACAAAACCAGGTGTTGTATGCGA
ACACACAAAACCAGGTGTGCTCCTTGA
ACACACAAAACCAGGTGTGGCACAACA
ACACACAAAACCAGGTGTCTCAAGACA
ACACACAAAACCAGGTGTACGCTGTTG
ACACACAAAACCAGGTGTATATTGTAA
ACACACAAAACCAGGTGTAAGTTTACG
ACACACAAAACCAGGTGTCAGCCTGGC
ACACACAAAACCAGGTGTCTATTAGCC
ACACACAAAACCAGGTGTCAAACGTGG
ACACACAAAACCAGGTGTAAAGTCATT
ACACACAAAACCAGGTGTGTCTTGGCA
ACACACAAAACCAGGTGTGATCAGCGA
ACACACAAAACCAGGTGTACATTCGGC
ACACACAAAACCAGGTGTAGTAATTAG
ACACACAAAACCAGGTGTTGAAGCCAA
ACACACAAAACCAGGTGTTCTACGACA
ACACACAAAACCAGGTGTCATAACGTT
ACACACAAAACCAGGTGTATGGGACTC
ACACACAAAACCAGGTGTGATAGAGGA
ACACACAAAACCAGGTGTCTACATGCG
ACACACAAAACCAGGTGTCAACGATCT
ACACACAAAACCAGGTGTGTTAGCCTA
ACACACAAAACCAGGTGTAGTTGCATC
ACACACAAAACCAGGTGTAAGGGAACT
ACACACAAAACCAGGTGTACTACATAT
ACACACAAAACCAGGTGTCTAAGCTTC
ACACACAAAACCAGGTGTACGAACCAG
ACACACAAAACCAGGTGTTACTTCGGA
ACACACAAAACCAGGTGTAACATCCAT
ACACACAAAACCAGGTGTAGCCTGGTT
ACACACAAAACCAGGTGTCAAGTTTCC
ACACACAAAACCAGGTGTCAGGCATTT
ACACACAAAACCAGGTGTACGTGGGAG
ACACACAAAACCAGGTGTTCTCACGGA
ACACACAAAACCAGGTGTGCAACATTA
ACACACAAAACCAGGTGTATGGTCCGT
ACACACAAAACCAGGTGTCTATCATGA
ACACACAAAACCAGGTGTCAATACAAG
ACACACAAAACCAGGTGTAAAGAGGCC
ACACACAAAACCAGGTGTGTAGAAGCA
ACACACAAAACCAGGTGTGCTATGGAA
ACACACAAAACCAGGTGTACTCCAGGG
ACACACAAAACCAGGTGTACAAGTGCA
ACACACAAAACCAGGTGTGATGGTCCA
ACACACAAAACCAGGTGTTCCTCAATA
ACACACAAAACCAGGTGTAATAAACAA
ACACACAAAACCAGGTGTCTGTACGGA
ACACACAAAACCAGGTGTCTAGATAGA
ACACACAAAACCAGGTGTAGCTATGTG
ACACACAAAACCAGGTGTAAATGGAGG
ACACACAAAACCAGGTGTAGCCGCAAG
ACACACAAAACCAGGTGTACAGTAAAC
ACACACAAAACCAGGTGTAACGTGTGA
ACACACAAAACCAGGTGTACTGAATTC
ACACACAAAACCAGGTGTAAGGGTCAG
ACACACAAAACCAGGTGTTGTCTATCA
ACACACAAAACCAGGTGTTCAGATTCA
ACACACAAAACCAGGTGTCACGATCCG
ACACACAAAACCAGGTGTAACAGAAAC
ACACACAAAACCAGGTGTCATGAATGA
ACACACAAAACCAGGTGTCGTACTACG
ACACACAAAACCAGGTGTTTCAGCTCA
ACACACAAAACCAGGTGTAAGGCCGCA
ACACACAAAACCAGGTGTGGTTGGACA
ACACACAAAACCAGGTGTCGTCTAGGT
ACACACAAAACCAGGTGTAATTCGGCG
ACACACAAAACCAGGTGTCAACCTCCA
ACACACAAAACCAGGTGTCAATAGGGT
ACACACAAAACCAGGTGTACAGGCTCC
ACACACAAAACCAGGTGTACAACTAGT
ACACACAAAACCAGGTGTAGTTGTTCT
ACACACAAAACCAGGTGTAATTACCGG
ACACACAAAACCAGGTGTACAAACTTT
ACACACAAAACCAGGTGTTCTCGGTTA
ACACACAAAACCAGGTGTACTAGACCG
ACACACAAAACCAGGTGTACTCATACG
ACACACAAAACCAGGTGTATCGAGTCT
ACACACAAAACCAGGTGTCATAGGTCA
ACACACAAAACCAGGTGTTTAGGCATA
ACACACAAAAGCTGCCGTAAGCCTTCT
ACACACAAAAGCTGCCGTATCATTCTG
ACACACAAAAGCTGCCGTCACAAGTAT
ACACACAAAAGCTGCCGTACACCTTAG
ACACACAAAAGCTGCCGTGAACGACAA
ACACACAAAAGCTGCCGTAGTCTGTAC
ACACACAAAAGCTGCCGTAAATTACAG
ACACACAAAAGCTGCCGTGGCTACAGA
ACACACAAAAGCTGCCGTAATGTATCG
ACACACAAAAGCTGCCGTCAAGTAGAA
ACACACAAAAGCTGCCGTGATCTCTTA
ACACACAAAAGCTGCCGTAACAACGCG
ACACACAAAAGCTGCCGTGGTGAGTTA
ACACACAAAAGCTGCCGTCAGGGAGGG
ACACACAAAAGCTGCCGTTCCGTCTTA
ACACACAAAAGCTGCCGTTGCATAGTA
ACACACAAAAGCTGCCGTACTTACGAT
ACACACAAAAGCTGCCGTTGTATGCGA
ACACACAAAAGCTGCCGTGCTCCTTGA
ACACACAAAAGCTGCCGTGGCACAACA
ACACACAAAAGCTGCCGTCTCAAGACA
ACACACAAAAGCTGCCGTACGCTGTTG
ACACACAAAAGCTGCCGTATATTGTAA
ACACACAAAAGCTGCCGTAAGTTTACG
ACACACAAAAGCTGCCGTCAGCCTGGC
ACACACAAAAGCTGCCGTCTATTAGCC
ACACACAAAAGCTGCCGTCAAACGTGG
ACACACAAAAGCTGCCGTAAAGTCATT
ACACACAAAAGCTGCCGTGTCTTGGCA
ACACACAAAAGCTGCCGTGATCAGCGA
ACACACAAAAGCTGCCGTACATTCGGC
ACACACAAAAGCTGCCGTAGTAATTAG
ACACACAAAAGCTGCCGTTGAAGCCAA
ACACACAAAAGCTGCCGTTCTACGACA
ACACACAAAAGCTGCCGTCATAACGTT
ACACACAAAAGCTGCCGTATGGGACTC
ACACACAAAAGCTGCCGTGATAGAGGA
ACACACAAAAGCTGCCGTCTACATGCG
ACACACAAAAGCTGCCGTCAACGATCT
ACACACAAAAGCTGCCGTGTTAGCCTA
ACACACAAAAGCTGCCGTAGTTGCATC
ACACACAAAAGCTGCCGTAAGGGAACT
ACACACAAAAGCTGCCGTACTACATAT
ACACACAAAAGCTGCCGTCTAAGCTTC
ACACACAAAAGCTGCCGTACGAACCAG
ACACACAAAAGCTGCCGTTACTTCGGA
ACACACAAAAGCTGCCGTAACATCCAT
ACACACAAAAGCTGCCGTAGCCTGGTT
ACACACAAAAGCTGCCGTCAAGTTTCC
ACACACAAAAGCTGCCGTCAGGCATTT
ACACACAAAAGCTGCCGTACGTGGGAG
ACACACAAAAGCTGCCGTTCTCACGGA
ACACACAAAAGCTGCCGTGCAACATTA
ACACACAAAAGCTGCCGTATGGTCCGT
ACACACAAAAGCTGCCGTCTATCATGA
ACACACAAAAGCTGCCGTCAATACAAG
ACACACAAAAGCTGCCGTAAAGAGGCC
ACACACAAAAGCTGCCGTGTAGAAGCA
ACACACAAAAGCTGCCGTGCTATGGAA
ACACACAAAAGCTGCCGTACTCCAGGG
ACACACAAAAGCTGCCGTACAAGTGCA
ACACACAAAAGCTGCCGTGATGGTCCA
ACACACAAAAGCTGCCGTTCCTCAATA
ACACACAAAAGCTGCCGTAATAAACAA
ACACACAAAAGCTGCCGTCTGTACGGA
ACACACAAAAGCTGCCGTCTAGATAGA
ACACACAAAAGCTGCCGTAGCTATGTG
ACACACAAAAGCTGCCGTAAATGGAGG
ACACACAAAAGCTGCCGTAGCCGCAAG
ACACACAAAAGCTGCCGTACAGTAAAC
ACACACAAAAGCTGCCGTAACGTGTGA
ACACACAAAAGCTGCCGTACTGAATTC
ACACACAAAAGCTGCCGTAAGGGTCAG
ACACACAAAAGCTGCCGTTGTCTATCA
ACACACAAAAGCTGCCGTTCAGATTCA
ACACACAAAAGCTGCCGTCACGATCCG
ACACACAAAAGCTGCCGTAACAGAAAC
ACACACAAAAGCTGCCGTCATGAATGA
ACACACAAAAGCTGCCGTCGTACTACG
ACACACAAAAGCTGCCGTTTCAGCTCA
ACACACAAAAGCTGCCGTAAGGCCGCA
ACACACAAAAGCTGCCGTGGTTGGACA
ACACACAAAAGCTGCCGTCGTCTAGGT
ACACACAAAAGCTGCCGTAATTCGGCG
ACACACAAAAGCTGCCGTCAACCTCCA
ACACACAAAAGCTGCCGTCAATAGGGT
ACACACAAAAGCTGCCGTACAGGCTCC
ACACACAAAAGCTGCCGTACAACTAGT
ACACACAAAAGCTGCCGTAGTTGTTCT
ACACACAAAAGCTGCCGTAATTACCGG
ACACACAAAAGCTGCCGTACAAACTTT
ACACACAAAAGCTGCCGTTCTCGGTTA
ACACACAAAAGCTGCCGTACTAGACCG
ACACACAAAAGCTGCCGTACTCATACG
ACACACAAAAGCTGCCGTATCGAGTCT
ACACACAAAAGCTGCCGTCATAGGTCA
ACACACAAAAGCTGCCGTTTAGGCATA
ACACACAAATATAGCCCTAAGCCTTCT
ACACACAAATATAGCCCTATCATTCTG
ACACACAAATATAGCCCTCACAAGTAT
ACACACAAATATAGCCCTACACCTTAG
ACACACAAATATAGCCCTGAACGACAA
ACACACAAATATAGCCCTAGTCTGTAC
ACACACAAATATAGCCCTAAATTACAG
ACACACAAATATAGCCCTGGCTACAGA
ACACACAAATATAGCCCTAATGTATCG
ACACACAAATATAGCCCTCAAGTAGAA
ACACACAAATATAGCCCTGATCTCTTA
ACACACAAATATAGCCCTAACAACGCG
ACACACAAATATAGCCCTGGTGAGTTA
ACACACAAATATAGCCCTCAGGGAGGG
ACACACAAATATAGCCCTTCCGTCTTA
ACACACAAATATAGCCCTTGCATAGTA
ACACACAAATATAGCCCTACTTACGAT
ACACACAAATATAGCCCTTGTATGCGA
ACACACAAATATAGCCCTGCTCCTTGA
ACACACAAATATAGCCCTGGCACAACA
ACACACAAATATAGCCCTCTCAAGACA
ACACACAAATATAGCCCTACGCTGTTG
ACACACAAATATAGCCCTATATTGTAA
ACACACAAATATAGCCCTAAGTTTACG
ACACACAAATATAGCCCTCAGCCTGGC
ACACACAAATATAGCCCTCTATTAGCC
ACACACAAATATAGCCCTCAAACGTGG
ACACACAAATATAGCCCTAAAGTCATT
ACACACAAATATAGCCCTGTCTTGGCA
ACACACAAATATAGCCCTGATCAGCGA
ACACACAAATATAGCCCTACATTCGGC
ACACACAAATATAGCCCTAGTAATTAG
ACACACAAATATAGCCCTTGAAGCCAA
ACACACAAATATAGCCCTTCTACGACA
ACACACAAATATAGCCCTCATAACGTT
ACACACAAATATAGCCCTATGGGACTC
ACACACAAATATAGCCCTGATAGAGGA
ACACACAAATATAGCCCTCTACATGCG
ACACACAAATATAGCCCTCAACGATCT
ACACACAAATATAGCCCTGTTAGCCTA
ACACACAAATATAGCCCTAGTTGCATC
ACACACAAATATAGCCCTAAGGGAACT
ACACACAAATATAGCCCTACTACATAT
ACACACAAATATAGCCCTCTAAGCTTC
ACACACAAATATAGCCCTACGAACCAG
ACACACAAATATAGCCCTTACTTCGGA
ACACACAAATATAGCCCTAACATCCAT
ACACACAAATATAGCCCTAGCCTGGTT
ACACACAAATATAGCCCTCAAGTTTCC
ACACACAAATATAGCCCTCAGGCATTT
ACACACAAATATAGCCCTACGTGGGAG
ACACACAAATATAGCCCTTCTCACGGA
ACACACAAATATAGCCCTGCAACATTA
ACACACAAATATAGCCCTATGGTCCGT
ACACACAAATATAGCCCTCTATCATGA
ACACACAAATATAGCCCTCAATACAAG
ACACACAAATATAGCCCTAAAGAGGCC
ACACACAAATATAGCCCTGTAGAAGCA
ACACACAAATATAGCCCTGCTATGGAA
ACACACAAATATAGCCCTACTCCAGGG
ACACACAAATATAGCCCTACAAGTGCA
ACACACAAATATAGCCCTGATGGTCCA
ACACACAAATATAGCCCTTCCTCAATA
ACACACAAATATAGCCCTAATAAACAA
ACACACAAATATAGCCCTCTGTACGGA
ACACACAAATATAGCCCTCTAGATAGA
ACACACAAATATAGCCCTAGCTATGTG
ACACACAAATATAGCCCTAAATGGAGG
ACACACAAATATAGCCCTAGCCGCAAG
ACACACAAATATAGCCCTACAGTAAAC
ACACACAAATATAGCCCTAACGTGTGA
ACACACAAATATAGCCCTACTGAATTC
ACACACAAATATAGCCCTAAGGGTCAG
ACACACAAATATAGCCCTTGTCTATCA
ACACACAAATATAGCCCTTCAGATTCA
ACACACAAATATAGCCCTCACGATCCG
ACACACAAATATAGCCCTAACAGAAAC
ACACACAAATATAGCCCTCATGAATGA
ACACACAAATATAGCCCTCGTACTACG
ACACACAAATATAGCCCTTTCAGCTCA
ACACACAAATATAGCCCTAAGGCCGCA
ACACACAAATATAGCCCTGGTTGGACA
ACACACAAATATAGCCCTCGTCTAGGT
ACACACAAATATAGCCCTAATTCGGCG
ACACACAAATATAGCCCTCAACCTCCA
ACACACAAATATAGCCCTCAATAGGGT
ACACACAAATATAGCCCTACAGGCTCC
ACACACAAATATAGCCCTACAACTAGT
ACACACAAATATAGCCCTAGTTGTTCT
ACACACAAATATAGCCCTAATTACCGG
ACACACAAATATAGCCCTACAAACTTT
ACACACAAATATAGCCCTTCTCGGTTA
ACACACAAATATAGCCCTACTAGACCG
ACACACAAATATAGCCCTACTCATACG
ACACACAAATATAGCCCTATCGAGTCT
ACACACAAATATAGCCCTCATAGGTCA
ACACACAAATATAGCCCTTTAGGCATA
ACACACAAAAGAGGACCAAAGCCTTCT
ACACACAAAAGAGGACCAATCATTCTG
ACACACAAAAGAGGACCACACAAGTAT
ACACACAAAAGAGGACCAACACCTTAG
ACACACAAAAGAGGACCAGAACGACAA
ACACACAAAAGAGGACCAAGTCTGTAC
ACACACAAAAGAGGACCAAAATTACAG
ACACACAAAAGAGGACCAGGCTACAGA
ACACACAAAAGAGGACCAAATGTATCG
ACACACAAAAGAGGACCACAAGTAGAA
ACACACAAAAGAGGACCAGATCTCTTA
ACACACAAAAGAGGACCAAACAACGCG
ACACACAAAAGAGGACCAGGTGAGTTA
ACACACAAAAGAGGACCACAGGGAGGG
ACACACAAAAGAGGACCATCCGTCTTA
ACACACAAAAGAGGACCATGCATAGTA
ACACACAAAAGAGGACCAACTTACGAT
ACACACAAAAGAGGACCATGTATGCGA
ACACACAAAAGAGGACCAGCTCCTTGA
ACACACAAAAGAGGACCAGGCACAACA
ACACACAAAAGAGGACCACTCAAGACA
ACACACAAAAGAGGACCAACGCTGTTG
ACACACAAAAGAGGACCAATATTGTAA
ACACACAAAAGAGGACCAAAGTTTACG
ACACACAAAAGAGGACCACAGCCTGGC
ACACACAAAAGAGGACCACTATTAGCC
ACACACAAAAGAGGACCACAAACGTGG
ACACACAAAAGAGGACCAAAAGTCATT
ACACACAAAAGAGGACCAGTCTTGGCA
ACACACAAAAGAGGACCAGATCAGCGA
ACACACAAAAGAGGACCAACATTCGGC
ACACACAAAAGAGGACCAAGTAATTAG
ACACACAAAAGAGGACCATGAAGCCAA
ACACACAAAAGAGGACCATCTACGACA
ACACACAAAAGAGGACCACATAACGTT
ACACACAAAAGAGGACCAATGGGACTC
ACACACAAAAGAGGACCAGATAGAGGA
ACACACAAAAGAGGACCACTACATGCG
ACACACAAAAGAGGACCACAACGATCT
ACACACAAAAGAGGACCAGTTAGCCTA
ACACACAAAAGAGGACCAAGTTGCATC
ACACACAAAAGAGGACCAAAGGGAACT
ACACACAAAAGAGGACCAACTACATAT
ACACACAAAAGAGGACCACTAAGCTTC
ACACACAAAAGAGGACCAACGAACCAG
ACACACAAAAGAGGACCATACTTCGGA
ACACACAAAAGAGGACCAAACATCCAT
ACACACAAAAGAGGACCAAGCCTGGTT
ACACACAAAAGAGGACCACAAGTTTCC
ACACACAAAAGAGGACCACAGGCATTT
ACACACAAAAGAGGACCAACGTGGGAG
ACACACAAAAGAGGACCATCTCACGGA
ACACACAAAAGAGGACCAGCAACATTA
ACACACAAAAGAGGACCAATGGTCCGT
ACACACAAAAGAGGACCACTATCATGA
ACACACAAAAGAGGACCACAATACAAG
ACACACAAAAGAGGACCAAAAGAGGCC
ACACACAAAAGAGGACCAGTAGAAGCA
ACACACAAAAGAGGACCAGCTATGGAA
ACACACAAAAGAGGACCAACTCCAGGG
ACACACAAAAGAGGACCAACAAGTGCA
ACACACAAAAGAGGACCAGATGGTCCA
ACACACAAAAGAGGACCATCCTCAATA
ACACACAAAAGAGGACCAAATAAACAA
ACACACAAAAGAGGACCACTGTACGGA
ACACACAAAAGAGGACCACTAGATAGA
ACACACAAAAGAGGACCAAGCTATGTG
ACACACAAAAGAGGACCAAAATGGAGG
ACACACAAAAGAGGACCAAGCCGCAAG
ACACACAAAAGAGGACCAACAGTAAAC
ACACACAAAAGAGGACCAAACGTGTGA
ACACACAAAAGAGGACCAACTGAATTC
ACACACAAAAGAGGACCAAAGGGTCAG
ACACACAAAAGAGGACCATGTCTATCA
ACACACAAAAGAGGACCATCAGATTCA
ACACACAAAAGAGGACCACACGATCCG
ACACACAAAAGAGGACCAAACAGAAAC
ACACACAAAAGAGGACCACATGAATGA
ACACACAAAAGAGGACCACGTACTACG
ACACACAAAAGAGGACCATTCAGCTCA
ACACACAAAAGAGGACCAAAGGCCGCA
ACACACAAAAGAGGACCAGGTTGGACA
ACACACAAAAGAGGACCACGTCTAGGT
ACACACAAAAGAGGACCAAATTCGGCG
ACACACAAAAGAGGACCACAACCTCCA
ACACACAAAAGAGGACCACAATAGGGT
ACACACAAAAGAGGACCAACAGGCTCC
ACACACAAAAGAGGACCAACAACTAGT
ACACACAAAAGAGGACCAAGTTGTTCT
ACACACAAAAGAGGACCAAATTACCGG
ACACACAAAAGAGGACCAACAAACTTT
ACACACAAAAGAGGACCATCTCGGTTA
ACACACAAAAGAGGACCAACTAGACCG
ACACACAAAAGAGGACCAACTCATACG
ACACACAAAAGAGGACCAATCGAGTCT
ACACACAAAAGAGGACCACATAGGTCA
ACACACAAAAGAGGACCATTAGGCATA
ACACACAAAACAATATGGAAGCCTTCT
ACACACAAAACAATATGGATCATTCTG
ACACACAAAACAATATGGCACAAGTAT
ACACACAAAACAATATGGACACCTTAG
ACACACAAAACAATATGGGAACGACAA
ACACACAAAACAATATGGAGTCTGTAC
ACACACAAAACAATATGGAAATTACAG
ACACACAAAACAATATGGGGCTACAGA
ACACACAAAACAATATGGAATGTATCG
ACACACAAAACAATATGGCAAGTAGAA
ACACACAAAACAATATGGGATCTCTTA
ACACACAAAACAATATGGAACAACGCG
ACACACAAAACAATATGGGGTGAGTTA
ACACACAAAACAATATGGCAGGGAGGG
ACACACAAAACAATATGGTCCGTCTTA
ACACACAAAACAATATGGTGCATAGTA
ACACACAAAACAATATGGACTTACGAT
ACACACAAAACAATATGGTGTATGCGA
ACACACAAAACAATATGGGCTCCTTGA
ACACACAAAACAATATGGGGCACAACA
ACACACAAAACAATATGGCTCAAGACA
ACACACAAAACAATATGGACGCTGTTG
ACACACAAAACAATATGGATATTGTAA
ACACACAAAACAATATGGAAGTTTACG
ACACACAAAACAATATGGCAGCCTGGC
ACACACAAAACAATATGGCTATTAGCC
ACACACAAAACAATATGGCAAACGTGG
ACACACAAAACAATATGGAAAGTCATT
ACACACAAAACAATATGGGTCTTGGCA
ACACACAAAACAATATGGGATCAGCGA
ACACACAAAACAATATGGACATTCGGC
ACACACAAAACAATATGGAGTAATTAG
ACACACAAAACAATATGGTGAAGCCAA
ACACACAAAACAATATGGTCTACGACA
ACACACAAAACAATATGGCATAACGTT
ACACACAAAACAATATGGATGGGACTC
ACACACAAAACAATATGGGATAGAGGA
ACACACAAAACAATATGGCTACATGCG
ACACACAAAACAATATGGCAACGATCT
ACACACAAAACAATATGGGTTAGCCTA
ACACACAAAACAATATGGAGTTGCATC
ACACACAAAACAATATGGAAGGGAACT
ACACACAAAACAATATGGACTACATAT
ACACACAAAACAATATGGCTAAGCTTC
ACACACAAAACAATATGGACGAACCAG
ACACACAAAACAATATGGTACTTCGGA
ACACACAAAACAATATGGAACATCCAT
ACACACAAAACAATATGGAGCCTGGTT
ACACACAAAACAATATGGCAAGTTTCC
ACACACAAAACAATATGGCAGGCATTT
ACACACAAAACAATATGGACGTGGGAG
ACACACAAAACAATATGGTCTCACGGA
ACACACAAAACAATATGGGCAACATTA
ACACACAAAACAATATGGATGGTCCGT
ACACACAAAACAATATGGCTATCATGA
ACACACAAAACAATATGGCAATACAAG
ACACACAAAACAATATGGAAAGAGGCC
ACACACAAAACAATATGGGTAGAAGCA
ACACACAAAACAATATGGGCTATGGAA
ACACACAAAACAATATGGACTCCAGGG
ACACACAAAACAATATGGACAAGTGCA
ACACACAAAACAATATGGGATGGTCCA
ACACACAAAACAATATGGTCCTCAATA
ACACACAAAACAATATGGAATAAACAA
ACACACAAAACAATATGGCTGTACGGA
ACACACAAAACAATATGGCTAGATAGA
ACACACAAAACAATATGGAGCTATGTG
ACACACAAAACAATATGGAAATGGAGG
ACACACAAAACAATATGGAGCCGCAAG
ACACACAAAACAATATGGACAGTAAAC
ACACACAAAACAATATGGAACGTGTGA
ACACACAAAACAATATGGACTGAATTC
ACACACAAAACAATATGGAAGGGTCAG
ACACACAAAACAATATGGTGTCTATCA
ACACACAAAACAATATGGTCAGATTCA
ACACACAAAACAATATGGCACGATCCG
ACACACAAAACAATATGGAACAGAAAC
ACACACAAAACAATATGGCATGAATGA
ACACACAAAACAATATGGCGTACTACG
ACACACAAAACAATATGGTTCAGCTCA
ACACACAAAACAATATGGAAGGCCGCA
ACACACAAAACAATATGGGGTTGGACA
ACACACAAAACAATATGGCGTCTAGGT
ACACACAAAACAATATGGAATTCGGCG
ACACACAAAACAATATGGCAACCTCCA
ACACACAAAACAATATGGCAATAGGGT
ACACACAAAACAATATGGACAGGCTCC
ACACACAAAACAATATGGACAACTAGT
ACACACAAAACAATATGGAGTTGTTCT
ACACACAAAACAATATGGAATTACCGG
ACACACAAAACAATATGGACAAACTTT
ACACACAAAACAATATGGTCTCGGTTA
ACACACAAAACAATATGGACTAGACCG
ACACACAAAACAATATGGACTCATACG
ACACACAAAACAATATGGATCGAGTCT
ACACACAAAACAATATGGCATAGGTCA
ACACACAAAACAATATGGTTAGGCATA
ACACACAAACAGCACTTCAAGCCTTCT
ACACACAAACAGCACTTCATCATTCTG
ACACACAAACAGCACTTCCACAAGTAT
ACACACAAACAGCACTTCACACCTTAG
ACACACAAACAGCACTTCGAACGACAA
ACACACAAACAGCACTTCAGTCTGTAC
ACACACAAACAGCACTTCAAATTACAG
ACACACAAACAGCACTTCGGCTACAGA
ACACACAAACAGCACTTCAATGTATCG
ACACACAAACAGCACTTCCAAGTAGAA
ACACACAAACAGCACTTCGATCTCTTA
ACACACAAACAGCACTTCAACAACGCG
ACACACAAACAGCACTTCGGTGAGTTA
ACACACAAACAGCACTTCCAGGGAGGG
ACACACAAACAGCACTTCTCCGTCTTA
ACACACAAACAGCACTTCTGCATAGTA
ACACACAAACAGCACTTCACTTACGAT
ACACACAAACAGCACTTCTGTATGCGA
ACACACAAACAGCACTTCGCTCCTTGA
ACACACAAACAGCACTTCGGCACAACA
ACACACAAACAGCACTTCCTCAAGACA
ACACACAAACAGCACTTCACGCTGTTG
ACACACAAACAGCACTTCATATTGTAA
ACACACAAACAGCACTTCAAGTTTACG
ACACACAAACAGCACTTCCAGCCTGGC
ACACACAAACAGCACTTCCTATTAGCC
ACACACAAACAGCACTTCCAAACGTGG
ACACACAAACAGCACTTCAAAGTCATT
ACACACAAACAGCACTTCGTCTTGGCA
ACACACAAACAGCACTTCGATCAGCGA
ACACACAAACAGCACTTCACATTCGGC
ACACACAAACAGCACTTCAGTAATTAG
ACACACAAACAGCACTTCTGAAGCCAA
ACACACAAACAGCACTTCTCTACGACA
ACACACAAACAGCACTTCCATAACGTT
ACACACAAACAGCACTTCATGGGACTC
ACACACAAACAGCACTTCGATAGAGGA
ACACACAAACAGCACTTCCTACATGCG
ACACACAAACAGCACTTCCAACGATCT
ACACACAAACAGCACTTCGTTAGCCTA
ACACACAAACAGCACTTCAGTTGCATC
ACACACAAACAGCACTTCAAGGGAACT
ACACACAAACAGCACTTCACTACATAT
ACACACAAACAGCACTTCCTAAGCTTC
ACACACAAACAGCACTTCACGAACCAG
ACACACAAACAGCACTTCTACTTCGGA
ACACACAAACAGCACTTCAACATCCAT
ACACACAAACAGCACTTCAGCCTGGTT
ACACACAAACAGCACTTCCAAGTTTCC
ACACACAAACAGCACTTCCAGGCATTT
ACACACAAACAGCACTTCACGTGGGAG
ACACACAAACAGCACTTCTCTCACGGA
ACACACAAACAGCACTTCGCAACATTA
ACACACAAACAGCACTTCATGGTCCGT
ACACACAAACAGCACTTCCTATCATGA
ACACACAAACAGCACTTCCAATACAAG
ACACACAAACAGCACTTCAAAGAGGCC
ACACACAAACAGCACTTCGTAGAAGCA
ACACACAAACAGCACTTCGCTATGGAA
ACACACAAACAGCACTTCACTCCAGGG
ACACACAAACAGCACTTCACAAGTGCA
ACACACAAACAGCACTTCGATGGTCCA
ACACACAAACAGCACTTCTCCTCAATA
ACACACAAACAGCACTTCAATAAACAA
ACACACAAACAGCACTTCCTGTACGGA
ACACACAAACAGCACTTCCTAGATAGA
ACACACAAACAGCACTTCAGCTATGTG
ACACACAAACAGCACTTCAAATGGAGG
ACACACAAACAGCACTTCAGCCGCAAG
ACACACAAACAGCACTTCACAGTAAAC
ACACACAAACAGCACTTCAACGTGTGA
ACACACAAACAGCACTTCACTGAATTC
ACACACAAACAGCACTTCAAGGGTCAG
ACACACAAACAGCACTTCTGTCTATCA
ACACACAAACAGCACTTCTCAGATTCA
ACACACAAACAGCACTTCCACGATCCG
ACACACAAACAGCACTTCAACAGAAAC
ACACACAAACAGCACTTCCATGAATGA
ACACACAAACAGCACTTCCGTACTACG
ACACACAAACAGCACTTCTTCAGCTCA
ACACACAAACAGCACTTCAAGGCCGCA
ACACACAAACAGCACTTCGGTTGGACA
ACACACAAACAGCACTTCCGTCTAGGT
ACACACAAACAGCACTTCAATTCGGCG
ACACACAAACAGCACTTCCAACCTCCA
ACACACAAACAGCACTTCCAATAGGGT
ACACACAAACAGCACTTCACAGGCTCC
ACACACAAACAGCACTTCACAACTAGT
ACACACAAACAGCACTTCAGTTGTTCT
ACACACAAACAGCACTTCAATTACCGG
ACACACAAACAGCACTTCACAAACTTT
ACACACAAACAGCACTTCTCTCGGTTA
ACACACAAACAGCACTTCACTAGACCG
ACACACAAACAGCACTTCACTCATACG
ACACACAAACAGCACTTCATCGAGTCT
ACACACAAACAGCACTTCCATAGGTCA
ACACACAAACAGCACTTCTTAGGCATA
ACACACAAACACTTATGTAAGCCTTCT
ACACACAAACACTTATGTATCATTCTG
ACACACAAACACTTATGTCACAAGTAT
ACACACAAACACTTATGTACACCTTAG
ACACACAAACACTTATGTGAACGACAA
ACACACAAACACTTATGTAGTCTGTAC
ACACACAAACACTTATGTAAATTACAG
ACACACAAACACTTATGTGGCTACAGA
ACACACAAACACTTATGTAATGTATCG
ACACACAAACACTTATGTCAAGTAGAA
ACACACAAACACTTATGTGATCTCTTA
ACACACAAACACTTATGTAACAACGCG
ACACACAAACACTTATGTGGTGAGTTA
ACACACAAACACTTATGTCAGGGAGGG
ACACACAAACACTTATGTTCCGTCTTA
ACACACAAACACTTATGTTGCATAGTA
ACACACAAACACTTATGTACTTACGAT
ACACACAAACACTTATGTTGTATGCGA
ACACACAAACACTTATGTGCTCCTTGA
ACACACAAACACTTATGTGGCACAACA
ACACACAAACACTTATGTCTCAAGACA
ACACACAAACACTTATGTACGCTGTTG
ACACACAAACACTTATGTATATTGTAA
ACACACAAACACTTATGTAAGTTTACG
ACACACAAACACTTATGTCAGCCTGGC
ACACACAAACACTTATGTCTATTAGCC
ACACACAAACACTTATGTCAAACGTGG
ACACACAAACACTTATGTAAAGTCATT
ACACACAAACACTTATGTGTCTTGGCA
ACACACAAACACTTATGTGATCAGCGA
ACACACAAACACTTATGTACATTCGGC
ACACACAAACACTTATGTAGTAATTAG
ACACACAAACACTTATGTTGAAGCCAA
ACACACAAACACTTATGTTCTACGACA
ACACACAAACACTTATGTCATAACGTT
ACACACAAACACTTATGTATGGGACTC
ACACACAAACACTTATGTGATAGAGGA
ACACACAAACACTTATGTCTACATGCG
ACACACAAACACTTATGTCAACGATCT
ACACACAAACACTTATGTGTTAGCCTA
ACACACAAACACTTATGTAGTTGCATC
ACACACAAACACTTATGTAAGGGAACT
ACACACAAACACTTATGTACTACATAT
ACACACAAACACTTATGTCTAAGCTTC
ACACACAAACACTTATGTACGAACCAG
ACACACAAACACTTATGTTACTTCGGA
ACACACAAACACTTATGTAACATCCAT
ACACACAAACACTTATGTAGCCTGGTT
ACACACAAACACTTATGTCAAGTTTCC
ACACACAAACACTTATGTCAGGCATTT
ACACACAAACACTTATGTACGTGGGAG
ACACACAAACACTTATGTTCTCACGGA
ACACACAAACACTTATGTGCAACATTA
ACACACAAACACTTATGTATGGTCCGT
ACACACAAACACTTATGTCTATCATGA
ACACACAAACACTTATGTCAATACAAG
ACACACAAACACTTATGTAAAGAGGCC
ACACACAAACACTTATGTGTAGAAGCA
ACACACAAACACTTATGTGCTATGGAA
ACACACAAACACTTATGTACTCCAGGG
ACACACAAACACTTATGTACAAGTGCA
ACACACAAACACTTATGTGATGGTCCA
ACACACAAACACTTATGTTCCTCAATA
ACACACAAACACTTATGTAATAAACAA
ACACACAAACACTTATGTCTGTACGGA
ACACACAAACACTTATGTCTAGATAGA
ACACACAAACACTTATGTAGCTATGTG
ACACACAAACACTTATGTAAATGGAGG
ACACACAAACACTTATGTAGCCGCAAG
ACACACAAACACTTATGTACAGTAAAC
ACACACAAACACTTATGTAACGTGTGA
ACACACAAACACTTATGTACTGAATTC
ACACACAAACACTTATGTAAGGGTCAG
ACACACAAACACTTATGTTGTCTATCA
ACACACAAACACTTATGTTCAGATTCA
ACACACAAACACTTATGTCACGATCCG
ACACACAAACACTTATGTAACAGAAAC
ACACACAAACACTTATGTCATGAATGA
ACACACAAACACTTATGTCGTACTACG
ACACACAAACACTTATGTTTCAGCTCA
ACACACAAACACTTATGTAAGGCCGCA
ACACACAAACACTTATGTGGTTGGACA
ACACACAAACACTTATGTCGTCTAGGT
ACACACAAACACTTATGTAATTCGGCG
ACACACAAACACTTATGTCAACCTCCA
ACACACAAACACTTATGTCAATAGGGT
ACACACAAACACTTATGTACAGGCTCC
ACACACAAACACTTATGTACAACTAGT
ACACACAAACACTTATGTAGTTGTTCT
ACACACAAACACTTATGTAATTACCGG
ACACACAAACACTTATGTACAAACTTT
ACACACAAACACTTATGTTCTCGGTTA
ACACACAAACACTTATGTACTAGACCG
ACACACAAACACTTATGTACTCATACG
ACACACAAACACTTATGTATCGAGTCT
ACACACAAACACTTATGTCATAGGTCA
ACACACAAACACTTATGTTTAGGCATA
ACACACAAAAGTGAAAGGAAGCCTTCT
ACACACAAAAGTGAAAGGATCATTCTG
ACACACAAAAGTGAAAGGCACAAGTAT
ACACACAAAAGTGAAAGGACACCTTAG
ACACACAAAAGTGAAAGGGAACGACAA
ACACACAAAAGTGAAAGGAGTCTGTAC
ACACACAAAAGTGAAAGGAAATTACAG
ACACACAAAAGTGAAAGGGGCTACAGA
ACACACAAAAGTGAAAGGAATGTATCG
ACACACAAAAGTGAAAGGCAAGTAGAA
ACACACAAAAGTGAAAGGGATCTCTTA
ACACACAAAAGTGAAAGGAACAACGCG
ACACACAAAAGTGAAAGGGGTGAGTTA
ACACACAAAAGTGAAAGGCAGGGAGGG
ACACACAAAAGTGAAAGGTCCGTCTTA
ACACACAAAAGTGAAAGGTGCATAGTA
ACACACAAAAGTGAAAGGACTTACGAT
ACACACAAAAGTGAAAGGTGTATGCGA
ACACACAAAAGTGAAAGGGCTCCTTGA
ACACACAAAAGTGAAAGGGGCACAACA
ACACACAAAAGTGAAAGGCTCAAGACA
ACACACAAAAGTGAAAGGACGCTGTTG
ACACACAAAAGTGAAAGGATATTGTAA
ACACACAAAAGTGAAAGGAAGTTTACG
ACACACAAAAGTGAAAGGCAGCCTGGC
ACACACAAAAGTGAAAGGCTATTAGCC
ACACACAAAAGTGAAAGGCAAACGTGG
ACACACAAAAGTGAAAGGAAAGTCATT
ACACACAAAAGTGAAAGGGTCTTGGCA
ACACACAAAAGTGAAAGGGATCAGCGA
ACACACAAAAGTGAAAGGACATTCGGC
ACACACAAAAGTGAAAGGAGTAATTAG
ACACACAAAAGTGAAAGGTGAAGCCAA
ACACACAAAAGTGAAAGGTCTACGACA
ACACACAAAAGTGAAAGGCATAACGTT
ACACACAAAAGTGAAAGGATGGGACTC
ACACACAAAAGTGAAAGGGATAGAGGA
ACACACAAAAGTGAAAGGCTACATGCG
ACACACAAAAGTGAAAGGCAACGATCT
ACACACAAAAGTGAAAGGGTTAGCCTA
ACACACAAAAGTGAAAGGAGTTGCATC
ACACACAAAAGTGAAAGGAAGGGAACT
ACACACAAAAGTGAAAGGACTACATAT
ACACACAAAAGTGAAAGGCTAAGCTTC
ACACACAAAAGTGAAAGGACGAACCAG
ACACACAAAAGTGAAAGGTACTTCGGA
ACACACAAAAGTGAAAGGAACATCCAT
ACACACAAAAGTGAAAGGAGCCTGGTT
ACACACAAAAGTGAAAGGCAAGTTTCC
ACACACAAAAGTGAAAGGCAGGCATTT
ACACACAAAAGTGAAAGGACGTGGGAG
ACACACAAAAGTGAAAGGTCTCACGGA
ACACACAAAAGTGAAAGGGCAACATTA
ACACACAAAAGTGAAAGGATGGTCCGT
ACACACAAAAGTGAAAGGCTATCATGA
ACACACAAAAGTGAAAGGCAATACAAG
ACACACAAAAGTGAAAGGAAAGAGGCC
ACACACAAAAGTGAAAGGGTAGAAGCA
ACACACAAAAGTGAAAGGGCTATGGAA
ACACACAAAAGTGAAAGGACTCCAGGG
ACACACAAAAGTGAAAGGACAAGTGCA
ACACACAAAAGTGAAAGGGATGGTCCA
ACACACAAAAGTGAAAGGTCCTCAATA
ACACACAAAAGTGAAAGGAATAAACAA
ACACACAAAAGTGAAAGGCTGTACGGA
ACACACAAAAGTGAAAGGCTAGATAGA
ACACACAAAAGTGAAAGGAGCTATGTG
ACACACAAAAGTGAAAGGAAATGGAGG
ACACACAAAAGTGAAAGGAGCCGCAAG
ACACACAAAAGTGAAAGGACAGTAAAC
ACACACAAAAGTGAAAGGAACGTGTGA
ACACACAAAAGTGAAAGGACTGAATTC
ACACACAAAAGTGAAAGGAAGGGTCAG
ACACACAAAAGTGAAAGGTGTCTATCA
ACACACAAAAGTGAAAGGTCAGATTCA
ACACACAAAAGTGAAAGGCACGATCCG
ACACACAAAAGTGAAAGGAACAGAAAC
ACACACAAAAGTGAAAGGCATGAATGA
ACACACAAAAGTGAAAGGCGTACTACG
ACACACAAAAGTGAAAGGTTCAGCTCA
ACACACAAAAGTGAAAGGAAGGCCGCA
ACACACAAAAGTGAAAGGGGTTGGACA
ACACACAAAAGTGAAAGGCGTCTAGGT
ACACACAAAAGTGAAAGGAATTCGGCG
ACACACAAAAGTGAAAGGCAACCTCCA
ACACACAAAAGTGAAAGGCAATAGGGT
ACACACAAAAGTGAAAGGACAGGCTCC
ACACACAAAAGTGAAAGGACAACTAGT
ACACACAAAAGTGAAAGGAGTTGTTCT
ACACACAAAAGTGAAAGGAATTACCGG
ACACACAAAAGTGAAAGGACAAACTTT
ACACACAAAAGTGAAAGGTCTCGGTTA
ACACACAAAAGTGAAAGGACTAGACCG
ACACACAAAAGTGAAAGGACTCATACG
ACACACAAAAGTGAAAGGATCGAGTCT
ACACACAAAAGTGAAAGGCATAGGTCA
ACACACAAAAGTGAAAGGTTAGGCATA
ACACACAAAAACCCTCGGAAGCCTTCT
ACACACAAAAACCCTCGGATCATTCTG
ACACACAAAAACCCTCGGCACAAGTAT
ACACACAAAAACCCTCGGACACCTTAG
ACACACAAAAACCCTCGGGAACGACAA
ACACACAAAAACCCTCGGAGTCTGTAC
ACACACAAAAACCCTCGGAAATTACAG
ACACACAAAAACCCTCGGGGCTACAGA
ACACACAAAAACCCTCGGAATGTATCG
ACACACAAAAACCCTCGGCAAGTAGAA
ACACACAAAAACCCTCGGGATCTCTTA
ACACACAAAAACCCTCGGAACAACGCG
ACACACAAAAACCCTCGGGGTGAGTTA
ACACACAAAAACCCTCGGCAGGGAGGG
ACACACAAAAACCCTCGGTCCGTCTTA
ACACACAAAAACCCTCGGTGCATAGTA
ACACACAAAAACCCTCGGACTTACGAT
ACACACAAAAACCCTCGGTGTATGCGA
ACACACAAAAACCCTCGGGCTCCTTGA
ACACACAAAAACCCTCGGGGCACAACA
ACACACAAAAACCCTCGGCTCAAGACA
ACACACAAAAACCCTCGGACGCTGTTG
ACACACAAAAACCCTCGGATATTGTAA
ACACACAAAAACCCTCGGAAGTTTACG
ACACACAAAAACCCTCGGCAGCCTGGC
ACACACAAAAACCCTCGGCTATTAGCC
ACACACAAAAACCCTCGGCAAACGTGG
ACACACAAAAACCCTCGGAAAGTCATT
ACACACAAAAACCCTCGGGTCTTGGCA
ACACACAAAAACCCTCGGGATCAGCGA
ACACACAAAAACCCTCGGACATTCGGC
ACACACAAAAACCCTCGGAGTAATTAG
ACACACAAAAACCCTCGGTGAAGCCAA
ACACACAAAAACCCTCGGTCTACGACA
ACACACAAAAACCCTCGGCATAACGTT
ACACACAAAAACCCTCGGATGGGACTC
ACACACAAAAACCCTCGGGATAGAGGA
ACACACAAAAACCCTCGGCTACATGCG
ACACACAAAAACCCTCGGCAACGATCT
ACACACAAAAACCCTCGGGTTAGCCTA
ACACACAAAAACCCTCGGAGTTGCATC
ACACACAAAAACCCTCGGAAGGGAACT
ACACACAAAAACCCTCGGACTACATAT
ACACACAAAAACCCTCGGCTAAGCTTC
ACACACAAAAACCCTCGGACGAACCAG
ACACACAAAAACCCTCGGTACTTCGGA
ACACACAAAAACCCTCGGAACATCCAT
ACACACAAAAACCCTCGGAGCCTGGTT
ACACACAAAAACCCTCGGCAAGTTTCC
ACACACAAAAACCCTCGGCAGGCATTT
ACACACAAAAACCCTCGGACGTGGGAG
ACACACAAAAACCCTCGGTCTCACGGA
ACACACAAAAACCCTCGGGCAACATTA
ACACACAAAAACCCTCGGATGGTCCGT
ACACACAAAAACCCTCGGCTATCATGA
ACACACAAAAACCCTCGGCAATACAAG
ACACACAAAAACCCTCGGAAAGAGGCC
ACACACAAAAACCCTCGGGTAGAAGCA
ACACACAAAAACCCTCGGGCTATGGAA
ACACACAAAAACCCTCGGACTCCAGGG
ACACACAAAAACCCTCGGACAAGTGCA
ACACACAAAAACCCTCGGGATGGTCCA
ACACACAAAAACCCTCGGTCCTCAATA
ACACACAAAAACCCTCGGAATAAACAA
ACACACAAAAACCCTCGGCTGTACGGA
ACACACAAAAACCCTCGGCTAGATAGA
ACACACAAAAACCCTCGGAGCTATGTG
ACACACAAAAACCCTCGGAAATGGAGG
ACACACAAAAACCCTCGGAGCCGCAAG
ACACACAAAAACCCTCGGACAGTAAAC
ACACACAAAAACCCTCGGAACGTGTGA
ACACACAAAAACCCTCGGACTGAATTC
ACACACAAAAACCCTCGGAAGGGTCAG
ACACACAAAAACCCTCGGTGTCTATCA
ACACACAAAAACCCTCGGTCAGATTCA
ACACACAAAAACCCTCGGCACGATCCG
ACACACAAAAACCCTCGGAACAGAAAC
ACACACAAAAACCCTCGGCATGAATGA
ACACACAAAAACCCTCGGCGTACTACG
ACACACAAAAACCCTCGGTTCAGCTCA
ACACACAAAAACCCTCGGAAGGCCGCA
ACACACAAAAACCCTCGGGGTTGGACA
ACACACAAAAACCCTCGGCGTCTAGGT
ACACACAAAAACCCTCGGAATTCGGCG
ACACACAAAAACCCTCGGCAACCTCCA
ACACACAAAAACCCTCGGCAATAGGGT
ACACACAAAAACCCTCGGACAGGCTCC
ACACACAAAAACCCTCGGACAACTAGT
ACACACAAAAACCCTCGGAGTTGTTCT
ACACACAAAAACCCTCGGAATTACCGG
ACACACAAAAACCCTCGGACAAACTTT
ACACACAAAAACCCTCGGTCTCGGTTA
ACACACAAAAACCCTCGGACTAGACCG
ACACACAAAAACCCTCGGACTCATACG
ACACACAAAAACCCTCGGATCGAGTCT
ACACACAAAAACCCTCGGCATAGGTCA
ACACACAAAAACCCTCGGTTAGGCATA
ACACACAAAAGGCAGCTAAAGCCTTCT
ACACACAAAAGGCAGCTAATCATTCTG
ACACACAAAAGGCAGCTACACAAGTAT
ACACACAAAAGGCAGCTAACACCTTAG
ACACACAAAAGGCAGCTAGAACGACAA
ACACACAAAAGGCAGCTAAGTCTGTAC
ACACACAAAAGGCAGCTAAAATTACAG
ACACACAAAAGGCAGCTAGGCTACAGA
ACACACAAAAGGCAGCTAAATGTATCG
ACACACAAAAGGCAGCTACAAGTAGAA
ACACACAAAAGGCAGCTAGATCTCTTA
ACACACAAAAGGCAGCTAAACAACGCG
ACACACAAAAGGCAGCTAGGTGAGTTA
ACACACAAAAGGCAGCTACAGGGAGGG
ACACACAAAAGGCAGCTATCCGTCTTA
ACACACAAAAGGCAGCTATGCATAGTA
ACACACAAAAGGCAGCTAACTTACGAT
ACACACAAAAGGCAGCTATGTATGCGA
ACACACAAAAGGCAGCTAGCTCCTTGA
ACACACAAAAGGCAGCTAGGCACAACA
ACACACAAAAGGCAGCTACTCAAGACA
ACACACAAAAGGCAGCTAACGCTGTTG
ACACACAAAAGGCAGCTAATATTGTAA
ACACACAAAAGGCAGCTAAAGTTTACG
ACACACAAAAGGCAGCTACAGCCTGGC
ACACACAAAAGGCAGCTACTATTAGCC
ACACACAAAAGGCAGCTACAAACGTGG
ACACACAAAAGGCAGCTAAAAGTCATT
ACACACAAAAGGCAGCTAGTCTTGGCA
ACACACAAAAGGCAGCTAGATCAGCGA
ACACACAAAAGGCAGCTAACATTCGGC
ACACACAAAAGGCAGCTAAGTAATTAG
ACACACAAAAGGCAGCTATGAAGCCAA
ACACACAAAAGGCAGCTATCTACGACA
ACACACAAAAGGCAGCTACATAACGTT
ACACACAAAAGGCAGCTAATGGGACTC
ACACACAAAAGGCAGCTAGATAGAGGA
ACACACAAAAGGCAGCTACTACATGCG
ACACACAAAAGGCAGCTACAACGATCT
ACACACAAAAGGCAGCTAGTTAGCCTA
ACACACAAAAGGCAGCTAAGTTGCATC
ACACACAAAAGGCAGCTAAAGGGAACT
ACACACAAAAGGCAGCTAACTACATAT
ACACACAAAAGGCAGCTACTAAGCTTC
ACACACAAAAGGCAGCTAACGAACCAG
ACACACAAAAGGCAGCTATACTTCGGA
ACACACAAAAGGCAGCTAAACATCCAT
ACACACAAAAGGCAGCTAAGCCTGGTT
ACACACAAAAGGCAGCTACAAGTTTCC
ACACACAAAAGGCAGCTACAGGCATTT
ACACACAAAAGGCAGCTAACGTGGGAG
ACACACAAAAGGCAGCTATCTCACGGA
ACACACAAAAGGCAGCTAGCAACATTA
ACACACAAAAGGCAGCTAATGGTCCGT
ACACACAAAAGGCAGCTACTATCATGA
ACACACAAAAGGCAGCTACAATACAAG
ACACACAAAAGGCAGCTAAAAGAGGCC
ACACACAAAAGGCAGCTAGTAGAAGCA
ACACACAAAAGGCAGCTAGCTATGGAA
ACACACAAAAGGCAGCTAACTCCAGGG
ACACACAAAAGGCAGCTAACAAGTGCA
ACACACAAAAGGCAGCTAGATGGTCCA
ACACACAAAAGGCAGCTATCCTCAATA
ACACACAAAAGGCAGCTAAATAAACAA
ACACACAAAAGGCAGCTACTGTACGGA
ACACACAAAAGGCAGCTACTAGATAGA
ACACACAAAAGGCAGCTAAGCTATGTG
ACACACAAAAGGCAGCTAAAATGGAGG
ACACACAAAAGGCAGCTAAGCCGCAAG
ACACACAAAAGGCAGCTAACAGTAAAC
ACACACAAAAGGCAGCTAAACGTGTGA
ACACACAAAAGGCAGCTAACTGAATTC
ACACACAAAAGGCAGCTAAAGGGTCAG
ACACACAAAAGGCAGCTATGTCTATCA
ACACACAAAAGGCAGCTATCAGATTCA
ACACACAAAAGGCAGCTACACGATCCG
ACACACAAAAGGCAGCTAAACAGAAAC
ACACACAAAAGGCAGCTACATGAATGA
ACACACAAAAGGCAGCTACGTACTACG
ACACACAAAAGGCAGCTATTCAGCTCA
ACACACAAAAGGCAGCTAAAGGCCGCA
ACACACAAAAGGCAGCTAGGTTGGACA
ACACACAAAAGGCAGCTACGTCTAGGT
ACACACAAAAGGCAGCTAAATTCGGCG
ACACACAAAAGGCAGCTACAACCTCCA
ACACACAAAAGGCAGCTACAATAGGGT
ACACACAAAAGGCAGCTAACAGGCTCC
ACACACAAAAGGCAGCTAACAACTAGT
ACACACAAAAGGCAGCTAAGTTGTTCT
ACACACAAAAGGCAGCTAAATTACCGG
ACACACAAAAGGCAGCTAACAAACTTT
ACACACAAAAGGCAGCTATCTCGGTTA
ACACACAAAAGGCAGCTAACTAGACCG
ACACACAAAAGGCAGCTAACTCATACG
ACACACAAAAGGCAGCTAATCGAGTCT
ACACACAAAAGGCAGCTACATAGGTCA
ACACACAAAAGGCAGCTATTAGGCATA
ACACACAAAAACCAAAGTAAGCCTTCT
ACACACAAAAACCAAAGTATCATTCTG
ACACACAAAAACCAAAGTCACAAGTAT
ACACACAAAAACCAAAGTACACCTTAG
ACACACAAAAACCAAAGTGAACGACAA
ACACACAAAAACCAAAGTAGTCTGTAC
ACACACAAAAACCAAAGTAAATTACAG
ACACACAAAAACCAAAGTGGCTACAGA
ACACACAAAAACCAAAGTAATGTATCG
ACACACAAAAACCAAAGTCAAGTAGAA
ACACACAAAAACCAAAGTGATCTCTTA
ACACACAAAAACCAAAGTAACAACGCG
ACACACAAAAACCAAAGTGGTGAGTTA
ACACACAAAAACCAAAGTCAGGGAGGG
ACACACAAAAACCAAAGTTCCGTCTTA
ACACACAAAAACCAAAGTTGCATAGTA
ACACACAAAAACCAAAGTACTTACGAT
ACACACAAAAACCAAAGTTGTATGCGA
ACACACAAAAACCAAAGTGCTCCTTGA
ACACACAAAAACCAAAGTGGCACAACA
ACACACAAAAACCAAAGTCTCAAGACA
ACACACAAAAACCAAAGTACGCTGTTG
ACACACAAAAACCAAAGTATATTGTAA
ACACACAAAAACCAAAGTAAGTTTACG
ACACACAAAAACCAAAGTCAGCCTGGC
ACACACAAAAACCAAAGTCTATTAGCC
ACACACAAAAACCAAAGTCAAACGTGG
ACACACAAAAACCAAAGTAAAGTCATT
ACACACAAAAACCAAAGTGTCTTGGCA
ACACACAAAAACCAAAGTGATCAGCGA
ACACACAAAAACCAAAGTACATTCGGC
ACACACAAAAACCAAAGTAGTAATTAG
ACACACAAAAACCAAAGTTGAAGCCAA
ACACACAAAAACCAAAGTTCTACGACA
ACACACAAAAACCAAAGTCATAACGTT
ACACACAAAAACCAAAGTATGGGACTC
ACACACAAAAACCAAAGTGATAGAGGA
ACACACAAAAACCAAAGTCTACATGCG
ACACACAAAAACCAAAGTCAACGATCT
ACACACAAAAACCAAAGTGTTAGCCTA
ACACACAAAAACCAAAGTAGTTGCATC
ACACACAAAAACCAAAGTAAGGGAACT
ACACACAAAAACCAAAGTACTACATAT
ACACACAAAAACCAAAGTCTAAGCTTC
ACACACAAAAACCAAAGTACGAACCAG
ACACACAAAAACCAAAGTTACTTCGGA
ACACACAAAAACCAAAGTAACATCCAT
ACACACAAAAACCAAAGTAGCCTGGTT
ACACACAAAAACCAAAGTCAAGTTTCC
ACACACAAAAACCAAAGTCAGGCATTT
ACACACAAAAACCAAAGTACGTGGGAG
ACACACAAAAACCAAAGTTCTCACGGA
ACACACAAAAACCAAAGTGCAACATTA
ACACACAAAAACCAAAGTATGGTCCGT
ACACACAAAAACCAAAGTCTATCATGA
ACACACAAAAACCAAAGTCAATACAAG
ACACACAAAAACCAAAGTAAAGAGGCC
ACACACAAAAACCAAAGTGTAGAAGCA
ACACACAAAAACCAAAGTGCTATGGAA
ACACACAAAAACCAAAGTACTCCAGGG
ACACACAAAAACCAAAGTACAAGTGCA
ACACACAAAAACCAAAGTGATGGTCCA
ACACACAAAAACCAAAGTTCCTCAATA
ACACACAAAAACCAAAGTAATAAACAA
ACACACAAAAACCAAAGTCTGTACGGA
ACACACAAAAACCAAAGTCTAGATAGA
ACACACAAAAACCAAAGTAGCTATGTG
ACACACAAAAACCAAAGTAAATGGAGG
ACACACAAAAACCAAAGTAGCCGCAAG
ACACACAAAAACCAAAGTACAGTAAAC
ACACACAAAAACCAAAGTAACGTGTGA
ACACACAAAAACCAAAGTACTGAATTC
ACACACAAAAACCAAAGTAAGGGTCAG
ACACACAAAAACCAAAGTTGTCTATCA
ACACACAAAAACCAAAGTTCAGATTCA
ACACACAAAAACCAAAGTCACGATCCG
ACACACAAAAACCAAAGTAACAGAAAC
ACACACAAAAACCAAAGTCATGAATGA
ACACACAAAAACCAAAGTCGTACTACG
ACACACAAAAACCAAAGTTTCAGCTCA
ACACACAAAAACCAAAGTAAGGCCGCA
ACACACAAAAACCAAAGTGGTTGGACA
ACACACAAAAACCAAAGTCGTCTAGGT
ACACACAAAAACCAAAGTAATTCGGCG
ACACACAAAAACCAAAGTCAACCTCCA
ACACACAAAAACCAAAGTCAATAGGGT
ACACACAAAAACCAAAGTACAGGCTCC
ACACACAAAAACCAAAGTACAACTAGT
ACACACAAAAACCAAAGTAGTTGTTCT
ACACACAAAAACCAAAGTAATTACCGG
ACACACAAAAACCAAAGTACAAACTTT
ACACACAAAAACCAAAGTTCTCGGTTA
ACACACAAAAACCAAAGTACTAGACCG
ACACACAAAAACCAAAGTACTCATACG
ACACACAAAAACCAAAGTATCGAGTCT
ACACACAAAAACCAAAGTCATAGGTCA
ACACACAAAAACCAAAGTTTAGGCATA
ACACACAAAGAGTGCGAAAAGCCTTCT
ACACACAAAGAGTGCGAAATCATTCTG
ACACACAAAGAGTGCGAACACAAGTAT
ACACACAAAGAGTGCGAAACACCTTAG
ACACACAAAGAGTGCGAAGAACGACAA
ACACACAAAGAGTGCGAAAGTCTGTAC
ACACACAAAGAGTGCGAAAAATTACAG
ACACACAAAGAGTGCGAAGGCTACAGA
ACACACAAAGAGTGCGAAAATGTATCG
ACACACAAAGAGTGCGAACAAGTAGAA
ACACACAAAGAGTGCGAAGATCTCTTA
ACACACAAAGAGTGCGAAAACAACGCG
ACACACAAAGAGTGCGAAGGTGAGTTA
ACACACAAAGAGTGCGAACAGGGAGGG
ACACACAAAGAGTGCGAATCCGTCTTA
ACACACAAAGAGTGCGAATGCATAGTA
ACACACAAAGAGTGCGAAACTTACGAT
ACACACAAAGAGTGCGAATGTATGCGA
ACACACAAAGAGTGCGAAGCTCCTTGA
ACACACAAAGAGTGCGAAGGCACAACA
ACACACAAAGAGTGCGAACTCAAGACA
ACACACAAAGAGTGCGAAACGCTGTTG
ACACACAAAGAGTGCGAAATATTGTAA
ACACACAAAGAGTGCGAAAAGTTTACG
ACACACAAAGAGTGCGAACAGCCTGGC
ACACACAAAGAGTGCGAACTATTAGCC
ACACACAAAGAGTGCGAACAAACGTGG
ACACACAAAGAGTGCGAAAAAGTCATT
ACACACAAAGAGTGCGAAGTCTTGGCA
ACACACAAAGAGTGCGAAGATCAGCGA
ACACACAAAGAGTGCGAAACATTCGGC
ACACACAAAGAGTGCGAAAGTAATTAG
ACACACAAAGAGTGCGAATGAAGCCAA
ACACACAAAGAGTGCGAATCTACGACA
ACACACAAAGAGTGCGAACATAACGTT
ACACACAAAGAGTGCGAAATGGGACTC
ACACACAAAGAGTGCGAAGATAGAGGA
ACACACAAAGAGTGCGAACTACATGCG
ACACACAAAGAGTGCGAACAACGATCT
ACACACAAAGAGTGCGAAGTTAGCCTA
ACACACAAAGAGTGCGAAAGTTGCATC
ACACACAAAGAGTGCGAAAAGGGAACT
ACACACAAAGAGTGCGAAACTACATAT
ACACACAAAGAGTGCGAACTAAGCTTC
ACACACAAAGAGTGCGAAACGAACCAG
ACACACAAAGAGTGCGAATACTTCGGA
ACACACAAAGAGTGCGAAAACATCCAT
ACACACAAAGAGTGCGAAAGCCTGGTT
ACACACAAAGAGTGCGAACAAGTTTCC
ACACACAAAGAGTGCGAACAGGCATTT
ACACACAAAGAGTGCGAAACGTGGGAG
ACACACAAAGAGTGCGAATCTCACGGA
ACACACAAAGAGTGCGAAGCAACATTA
ACACACAAAGAGTGCGAAATGGTCCGT
ACACACAAAGAGTGCGAACTATCATGA
ACACACAAAGAGTGCGAACAATACAAG
ACACACAAAGAGTGCGAAAAAGAGGCC
ACACACAAAGAGTGCGAAGTAGAAGCA
ACACACAAAGAGTGCGAAGCTATGGAA
ACACACAAAGAGTGCGAAACTCCAGGG
ACACACAAAGAGTGCGAAACAAGTGCA
ACACACAAAGAGTGCGAAGATGGTCCA
ACACACAAAGAGTGCGAATCCTCAATA
ACACACAAAGAGTGCGAAAATAAACAA
ACACACAAAGAGTGCGAACTGTACGGA
ACACACAAAGAGTGCGAACTAGATAGA
ACACACAAAGAGTGCGAAAGCTATGTG
ACACACAAAGAGTGCGAAAAATGGAGG
ACACACAAAGAGTGCGAAAGCCGCAAG
ACACACAAAGAGTGCGAAACAGTAAAC
ACACACAAAGAGTGCGAAAACGTGTGA
ACACACAAAGAGTGCGAAACTGAATTC
ACACACAAAGAGTGCGAAAAGGGTCAG
ACACACAAAGAGTGCGAATGTCTATCA
ACACACAAAGAGTGCGAATCAGATTCA
ACACACAAAGAGTGCGAACACGATCCG
ACACACAAAGAGTGCGAAAACAGAAAC
ACACACAAAGAGTGCGAACATGAATGA
ACACACAAAGAGTGCGAACGTACTACG
ACACACAAAGAGTGCGAATTCAGCTCA
ACACACAAAGAGTGCGAAAAGGCCGCA
ACACACAAAGAGTGCGAAGGTTGGACA
ACACACAAAGAGTGCGAACGTCTAGGT
ACACACAAAGAGTGCGAAAATTCGGCG
ACACACAAAGAGTGCGAACAACCTCCA
ACACACAAAGAGTGCGAACAATAGGGT
ACACACAAAGAGTGCGAAACAGGCTCC
ACACACAAAGAGTGCGAAACAACTAGT
ACACACAAAGAGTGCGAAAGTTGTTCT
ACACACAAAGAGTGCGAAAATTACCGG
ACACACAAAGAGTGCGAAACAAACTTT
ACACACAAAGAGTGCGAATCTCGGTTA
ACACACAAAGAGTGCGAAACTAGACCG
ACACACAAAGAGTGCGAAACTCATACG
ACACACAAAGAGTGCGAAATCGAGTCT
ACACACAAAGAGTGCGAACATAGGTCA
ACACACAAAGAGTGCGAATTAGGCATA
ACACACAAACGCTAAGCAAAGCCTTCT
ACACACAAACGCTAAGCAATCATTCTG
ACACACAAACGCTAAGCACACAAGTAT
ACACACAAACGCTAAGCAACACCTTAG
ACACACAAACGCTAAGCAGAACGACAA
ACACACAAACGCTAAGCAAGTCTGTAC
ACACACAAACGCTAAGCAAAATTACAG
ACACACAAACGCTAAGCAGGCTACAGA
ACACACAAACGCTAAGCAAATGTATCG
ACACACAAACGCTAAGCACAAGTAGAA
ACACACAAACGCTAAGCAGATCTCTTA
ACACACAAACGCTAAGCAAACAACGCG
ACACACAAACGCTAAGCAGGTGAGTTA
ACACACAAACGCTAAGCACAGGGAGGG
ACACACAAACGCTAAGCATCCGTCTTA
ACACACAAACGCTAAGCATGCATAGTA
ACACACAAACGCTAAGCAACTTACGAT
ACACACAAACGCTAAGCATGTATGCGA
ACACACAAACGCTAAGCAGCTCCTTGA
ACACACAAACGCTAAGCAGGCACAACA
ACACACAAACGCTAAGCACTCAAGACA
ACACACAAACGCTAAGCAACGCTGTTG
ACACACAAACGCTAAGCAATATTGTAA
ACACACAAACGCTAAGCAAAGTTTACG
ACACACAAACGCTAAGCACAGCCTGGC
ACACACAAACGCTAAGCACTATTAGCC
ACACACAAACGCTAAGCACAAACGTGG
ACACACAAACGCTAAGCAAAAGTCATT
ACACACAAACGCTAAGCAGTCTTGGCA
ACACACAAACGCTAAGCAGATCAGCGA
ACACACAAACGCTAAGCAACATTCGGC
ACACACAAACGCTAAGCAAGTAATTAG
ACACACAAACGCTAAGCATGAAGCCAA
ACACACAAACGCTAAGCATCTACGACA
ACACACAAACGCTAAGCACATAACGTT
ACACACAAACGCTAAGCAATGGGACTC
ACACACAAACGCTAAGCAGATAGAGGA
ACACACAAACGCTAAGCACTACATGCG
ACACACAAACGCTAAGCACAACGATCT
ACACACAAACGCTAAGCAGTTAGCCTA
ACACACAAACGCTAAGCAAGTTGCATC
ACACACAAACGCTAAGCAAAGGGAACT
ACACACAAACGCTAAGCAACTACATAT
ACACACAAACGCTAAGCACTAAGCTTC
ACACACAAACGCTAAGCAACGAACCAG
ACACACAAACGCTAAGCATACTTCGGA
ACACACAAACGCTAAGCAAACATCCAT
ACACACAAACGCTAAGCAAGCCTGGTT
ACACACAAACGCTAAGCACAAGTTTCC
ACACACAAACGCTAAGCACAGGCATTT
ACACACAAACGCTAAGCAACGTGGGAG
ACACACAAACGCTAAGCATCTCACGGA
ACACACAAACGCTAAGCAGCAACATTA
ACACACAAACGCTAAGCAATGGTCCGT
ACACACAAACGCTAAGCACTATCATGA
ACACACAAACGCTAAGCACAATACAAG
ACACACAAACGCTAAGCAAAAGAGGCC
ACACACAAACGCTAAGCAGTAGAAGCA
ACACACAAACGCTAAGCAGCTATGGAA
ACACACAAACGCTAAGCAACTCCAGGG
ACACACAAACGCTAAGCAACAAGTGCA
ACACACAAACGCTAAGCAGATGGTCCA
ACACACAAACGCTAAGCATCCTCAATA
ACACACAAACGCTAAGCAAATAAACAA
ACACACAAACGCTAAGCACTGTACGGA
ACACACAAACGCTAAGCACTAGATAGA
ACACACAAACGCTAAGCAAGCTATGTG
ACACACAAACGCTAAGCAAAATGGAGG
ACACACAAACGCTAAGCAAGCCGCAAG
ACACACAAACGCTAAGCAACAGTAAAC
ACACACAAACGCTAAGCAAACGTGTGA
ACACACAAACGCTAAGCAACTGAATTC
ACACACAAACGCTAAGCAAAGGGTCAG
ACACACAAACGCTAAGCATGTCTATCA
ACACACAAACGCTAAGCATCAGATTCA
ACACACAAACGCTAAGCACACGATCCG
ACACACAAACGCTAAGCAAACAGAAAC
ACACACAAACGCTAAGCACATGAATGA
ACACACAAACGCTAAGCACGTACTACG
ACACACAAACGCTAAGCATTCAGCTCA
ACACACAAACGCTAAGCAAAGGCCGCA
ACACACAAACGCTAAGCAGGTTGGACA
ACACACAAACGCTAAGCACGTCTAGGT
ACACACAAACGCTAAGCAAATTCGGCG
ACACACAAACGCTAAGCACAACCTCCA
ACACACAAACGCTAAGCACAATAGGGT
ACACACAAACGCTAAGCAACAGGCTCC
ACACACAAACGCTAAGCAACAACTAGT
ACACACAAACGCTAAGCAAGTTGTTCT
ACACACAAACGCTAAGCAAATTACCGG
ACACACAAACGCTAAGCAACAAACTTT
ACACACAAACGCTAAGCATCTCGGTTA
ACACACAAACGCTAAGCAACTAGACCG
ACACACAAACGCTAAGCAACTCATACG
ACACACAAACGCTAAGCAATCGAGTCT
ACACACAAACGCTAAGCACATAGGTCA
ACACACAAACGCTAAGCATTAGGCATA
ACACACAAAAATTATAACAAGCCTTCT
ACACACAAAAATTATAACATCATTCTG
ACACACAAAAATTATAACCACAAGTAT
ACACACAAAAATTATAACACACCTTAG
ACACACAAAAATTATAACGAACGACAA
ACACACAAAAATTATAACAGTCTGTAC
ACACACAAAAATTATAACAAATTACAG
ACACACAAAAATTATAACGGCTACAGA
ACACACAAAAATTATAACAATGTATCG
ACACACAAAAATTATAACCAAGTAGAA
ACACACAAAAATTATAACGATCTCTTA
ACACACAAAAATTATAACAACAACGCG
ACACACAAAAATTATAACGGTGAGTTA
ACACACAAAAATTATAACCAGGGAGGG
ACACACAAAAATTATAACTCCGTCTTA
ACACACAAAAATTATAACTGCATAGTA
ACACACAAAAATTATAACACTTACGAT
ACACACAAAAATTATAACTGTATGCGA
ACACACAAAAATTATAACGCTCCTTGA
ACACACAAAAATTATAACGGCACAACA
ACACACAAAAATTATAACCTCAAGACA
ACACACAAAAATTATAACACGCTGTTG
ACACACAAAAATTATAACATATTGTAA
ACACACAAAAATTATAACAAGTTTACG
ACACACAAAAATTATAACCAGCCTGGC
ACACACAAAAATTATAACCTATTAGCC
ACACACAAAAATTATAACCAAACGTGG
ACACACAAAAATTATAACAAAGTCATT
ACACACAAAAATTATAACGTCTTGGCA
ACACACAAAAATTATAACGATCAGCGA
ACACACAAAAATTATAACACATTCGGC
ACACACAAAAATTATAACAGTAATTAG
ACACACAAAAATTATAACTGAAGCCAA
ACACACAAAAATTATAACTCTACGACA
ACACACAAAAATTATAACCATAACGTT
ACACACAAAAATTATAACATGGGACTC
ACACACAAAAATTATAACGATAGAGGA
ACACACAAAAATTATAACCTACATGCG
ACACACAAAAATTATAACCAACGATCT
ACACACAAAAATTATAACGTTAGCCTA
ACACACAAAAATTATAACAGTTGCATC
ACACACAAAAATTATAACAAGGGAACT
ACACACAAAAATTATAACACTACATAT
ACACACAAAAATTATAACCTAAGCTTC
ACACACAAAAATTATAACACGAACCAG
ACACACAAAAATTATAACTACTTCGGA
ACACACAAAAATTATAACAACATCCAT
ACACACAAAAATTATAACAGCCTGGTT
ACACACAAAAATTATAACCAAGTTTCC
ACACACAAAAATTATAACCAGGCATTT
ACACACAAAAATTATAACACGTGGGAG
ACACACAAAAATTATAACTCTCACGGA
ACACACAAAAATTATAACGCAACATTA
ACACACAAAAATTATAACATGGTCCGT
ACACACAAAAATTATAACCTATCATGA
ACACACAAAAATTATAACCAATACAAG
ACACACAAAAATTATAACAAAGAGGCC
ACACACAAAAATTATAACGTAGAAGCA
ACACACAAAAATTATAACGCTATGGAA
ACACACAAAAATTATAACACTCCAGGG
ACACACAAAAATTATAACACAAGTGCA
ACACACAAAAATTATAACGATGGTCCA
ACACACAAAAATTATAACTCCTCAATA
ACACACAAAAATTATAACAATAAACAA
ACACACAAAAATTATAACCTGTACGGA
ACACACAAAAATTATAACCTAGATAGA
ACACACAAAAATTATAACAGCTATGTG
ACACACAAAAATTATAACAAATGGAGG
ACACACAAAAATTATAACAGCCGCAAG
ACACACAAAAATTATAACACAGTAAAC
ACACACAAAAATTATAACAACGTGTGA
ACACACAAAAATTATAACACTGAATTC
ACACACAAAAATTATAACAAGGGTCAG
ACACACAAAAATTATAACTGTCTATCA
ACACACAAAAATTATAACTCAGATTCA
ACACACAAAAATTATAACCACGATCCG
ACACACAAAAATTATAACAACAGAAAC
ACACACAAAAATTATAACCATGAATGA
ACACACAAAAATTATAACCGTACTACG
ACACACAAAAATTATAACTTCAGCTCA
ACACACAAAAATTATAACAAGGCCGCA
ACACACAAAAATTATAACGGTTGGACA
ACACACAAAAATTATAACCGTCTAGGT
ACACACAAAAATTATAACAATTCGGCG
ACACACAAAAATTATAACCAACCTCCA
ACACACAAAAATTATAACCAATAGGGT
ACACACAAAAATTATAACACAGGCTCC
ACACACAAAAATTATAACACAACTAGT
ACACACAAAAATTATAACAGTTGTTCT
ACACACAAAAATTATAACAATTACCGG
ACACACAAAAATTATAACACAAACTTT
ACACACAAAAATTATAACTCTCGGTTA
ACACACAAAAATTATAACACTAGACCG
ACACACAAAAATTATAACACTCATACG
ACACACAAAAATTATAACATCGAGTCT
ACACACAAAAATTATAACCATAGGTCA
ACACACAAAAATTATAACTTAGGCATA
ACACACAAATACTAGTCAAAGCCTTCT
ACACACAAATACTAGTCAATCATTCTG
ACACACAAATACTAGTCACACAAGTAT
ACACACAAATACTAGTCAACACCTTAG
ACACACAAATACTAGTCAGAACGACAA
ACACACAAATACTAGTCAAGTCTGTAC
ACACACAAATACTAGTCAAAATTACAG
ACACACAAATACTAGTCAGGCTACAGA
ACACACAAATACTAGTCAAATGTATCG
ACACACAAATACTAGTCACAAGTAGAA
ACACACAAATACTAGTCAGATCTCTTA
ACACACAAATACTAGTCAAACAACGCG
ACACACAAATACTAGTCAGGTGAGTTA
ACACACAAATACTAGTCACAGGGAGGG
ACACACAAATACTAGTCATCCGTCTTA
ACACACAAATACTAGTCATGCATAGTA
ACACACAAATACTAGTCAACTTACGAT
ACACACAAATACTAGTCATGTATGCGA
ACACACAAATACTAGTCAGCTCCTTGA
ACACACAAATACTAGTCAGGCACAACA
ACACACAAATACTAGTCACTCAAGACA
ACACACAAATACTAGTCAACGCTGTTG
ACACACAAATACTAGTCAATATTGTAA
ACACACAAATACTAGTCAAAGTTTACG
ACACACAAATACTAGTCACAGCCTGGC
ACACACAAATACTAGTCACTATTAGCC
ACACACAAATACTAGTCACAAACGTGG
ACACACAAATACTAGTCAAAAGTCATT
ACACACAAATACTAGTCAGTCTTGGCA
ACACACAAATACTAGTCAGATCAGCGA
ACACACAAATACTAGTCAACATTCGGC
ACACACAAATACTAGTCAAGTAATTAG
ACACACAAATACTAGTCATGAAGCCAA
ACACACAAATACTAGTCATCTACGACA
ACACACAAATACTAGTCACATAACGTT
ACACACAAATACTAGTCAATGGGACTC
ACACACAAATACTAGTCAGATAGAGGA
ACACACAAATACTAGTCACTACATGCG
ACACACAAATACTAGTCACAACGATCT
ACACACAAATACTAGTCAGTTAGCCTA
ACACACAAATACTAGTCAAGTTGCATC
ACACACAAATACTAGTCAAAGGGAACT
ACACACAAATACTAGTCAACTACATAT
ACACACAAATACTAGTCACTAAGCTTC
ACACACAAATACTAGTCAACGAACCAG
ACACACAAATACTAGTCATACTTCGGA
ACACACAAATACTAGTCAAACATCCAT
ACACACAAATACTAGTCAAGCCTGGTT
ACACACAAATACTAGTCACAAGTTTCC
ACACACAAATACTAGTCACAGGCATTT
ACACACAAATACTAGTCAACGTGGGAG
ACACACAAATACTAGTCATCTCACGGA
ACACACAAATACTAGTCAGCAACATTA
ACACACAAATACTAGTCAATGGTCCGT
ACACACAAATACTAGTCACTATCATGA
ACACACAAATACTAGTCACAATACAAG
ACACACAAATACTAGTCAAAAGAGGCC
ACACACAAATACTAGTCAGTAGAAGCA
ACACACAAATACTAGTCAGCTATGGAA
ACACACAAATACTAGTCAACTCCAGGG
ACACACAAATACTAGTCAACAAGTGCA
ACACACAAATACTAGTCAGATGGTCCA
ACACACAAATACTAGTCATCCTCAATA
ACACACAAATACTAGTCAAATAAACAA
ACACACAAATACTAGTCACTGTACGGA
ACACACAAATACTAGTCACTAGATAGA
ACACACAAATACTAGTCAAGCTATGTG
ACACACAAATACTAGTCAAAATGGAGG
ACACACAAATACTAGTCAAGCCGCAAG
ACACACAAATACTAGTCAACAGTAAAC
ACACACAAATACTAGTCAAACGTGTGA
ACACACAAATACTAGTCAACTGAATTC
ACACACAAATACTAGTCAAAGGGTCAG
ACACACAAATACTAGTCATGTCTATCA
ACACACAAATACTAGTCATCAGATTCA
ACACACAAATACTAGTCACACGATCCG
ACACACAAATACTAGTCAAACAGAAAC
ACACACAAATACTAGTCACATGAATGA
ACACACAAATACTAGTCACGTACTACG
ACACACAAATACTAGTCATTCAGCTCA
ACACACAAATACTAGTCAAAGGCCGCA
ACACACAAATACTAGTCAGGTTGGACA
ACACACAAATACTAGTCACGTCTAGGT
ACACACAAATACTAGTCAAATTCGGCG
ACACACAAATACTAGTCACAACCTCCA
ACACACAAATACTAGTCACAATAGGGT
ACACACAAATACTAGTCAACAGGCTCC
ACACACAAATACTAGTCAACAACTAGT
ACACACAAATACTAGTCAAGTTGTTCT
ACACACAAATACTAGTCAAATTACCGG
ACACACAAATACTAGTCAACAAACTTT
ACACACAAATACTAGTCATCTCGGTTA
ACACACAAATACTAGTCAACTAGACCG
ACACACAAATACTAGTCAACTCATACG
ACACACAAATACTAGTCAATCGAGTCT
ACACACAAATACTAGTCACATAGGTCA
ACACACAAATACTAGTCATTAGGCATA
ACACACAAACAACAACGGAAGCCTTCT
ACACACAAACAACAACGGATCATTCTG
ACACACAAACAACAACGGCACAAGTAT
ACACACAAACAACAACGGACACCTTAG
ACACACAAACAACAACGGGAACGACAA
ACACACAAACAACAACGGAGTCTGTAC
ACACACAAACAACAACGGAAATTACAG
ACACACAAACAACAACGGGGCTACAGA
ACACACAAACAACAACGGAATGTATCG
ACACACAAACAACAACGGCAAGTAGAA
ACACACAAACAACAACGGGATCTCTTA
ACACACAAACAACAACGGAACAACGCG
ACACACAAACAACAACGGGGTGAGTTA
ACACACAAACAACAACGGCAGGGAGGG
ACACACAAACAACAACGGTCCGTCTTA
ACACACAAACAACAACGGTGCATAGTA
ACACACAAACAACAACGGACTTACGAT
ACACACAAACAACAACGGTGTATGCGA
ACACACAAACAACAACGGGCTCCTTGA
ACACACAAACAACAACGGGGCACAACA
ACACACAAACAACAACGGCTCAAGACA
ACACACAAACAACAACGGACGCTGTTG
ACACACAAACAACAACGGATATTGTAA
ACACACAAACAACAACGGAAGTTTACG
ACACACAAACAACAACGGCAGCCTGGC
ACACACAAACAACAACGGCTATTAGCC
ACACACAAACAACAACGGCAAACGTGG
ACACACAAACAACAACGGAAAGTCATT
ACACACAAACAACAACGGGTCTTGGCA
ACACACAAACAACAACGGGATCAGCGA
ACACACAAACAACAACGGACATTCGGC
ACACACAAACAACAACGGAGTAATTAG
ACACACAAACAACAACGGTGAAGCCAA
ACACACAAACAACAACGGTCTACGACA
ACACACAAACAACAACGGCATAACGTT
ACACACAAACAACAACGGATGGGACTC
ACACACAAACAACAACGGGATAGAGGA
ACACACAAACAACAACGGCTACATGCG
ACACACAAACAACAACGGCAACGATCT
ACACACAAACAACAACGGGTTAGCCTA
ACACACAAACAACAACGGAGTTGCATC
ACACACAAACAACAACGGAAGGGAACT
ACACACAAACAACAACGGACTACATAT
ACACACAAACAACAACGGCTAAGCTTC
ACACACAAACAACAACGGACGAACCAG
ACACACAAACAACAACGGTACTTCGGA
ACACACAAACAACAACGGAACATCCAT
ACACACAAACAACAACGGAGCCTGGTT
ACACACAAACAACAACGGCAAGTTTCC
ACACACAAACAACAACGGCAGGCATTT
ACACACAAACAACAACGGACGTGGGAG
ACACACAAACAACAACGGTCTCACGGA
ACACACAAACAACAACGGGCAACATTA
ACACACAAACAACAACGGATGGTCCGT
ACACACAAACAACAACGGCTATCATGA
ACACACAAACAACAACGGCAATACAAG
ACACACAAACAACAACGGAAAGAGGCC
ACACACAAACAACAACGGGTAGAAGCA
ACACACAAACAACAACGGGCTATGGAA
ACACACAAACAACAACGGACTCCAGGG
ACACACAAACAACAACGGACAAGTGCA
ACACACAAACAACAACGGGATGGTCCA
ACACACAAACAACAACGGTCCTCAATA
ACACACAAACAACAACGGAATAAACAA
ACACACAAACAACAACGGCTGTACGGA
ACACACAAACAACAACGGCTAGATAGA
ACACACAAACAACAACGGAGCTATGTG
ACACACAAACAACAACGGAAATGGAGG
ACACACAAACAACAACGGAGCCGCAAG
ACACACAAACAACAACGGACAGTAAAC
ACACACAAACAACAACGGAACGTGTGA
ACACACAAACAACAACGGACTGAATTC
ACACACAAACAACAACGGAAGGGTCAG
ACACACAAACAACAACGGTGTCTATCA
ACACACAAACAACAACGGTCAGATTCA
ACACACAAACAACAACGGCACGATCCG
ACACACAAACAACAACGGAACAGAAAC
ACACACAAACAACAACGGCATGAATGA
ACACACAAACAACAACGGCGTACTACG
ACACACAAACAACAACGGTTCAGCTCA
ACACACAAACAACAACGGAAGGCCGCA
ACACACAAACAACAACGGGGTTGGACA
ACACACAAACAACAACGGCGTCTAGGT
ACACACAAACAACAACGGAATTCGGCG
ACACACAAACAACAACGGCAACCTCCA
ACACACAAACAACAACGGCAATAGGGT
ACACACAAACAACAACGGACAGGCTCC
ACACACAAACAACAACGGACAACTAGT
ACACACAAACAACAACGGAGTTGTTCT
ACACACAAACAACAACGGAATTACCGG
ACACACAAACAACAACGGACAAACTTT
ACACACAAACAACAACGGTCTCGGTTA
ACACACAAACAACAACGGACTAGACCG
ACACACAAACAACAACGGACTCATACG
ACACACAAACAACAACGGATCGAGTCT
ACACACAAACAACAACGGCATAGGTCA
ACACACAAACAACAACGGTTAGGCATA
ACACACAAACGATGTTTAAAGCCTTCT
ACACACAAACGATGTTTAATCATTCTG
ACACACAAACGATGTTTACACAAGTAT
ACACACAAACGATGTTTAACACCTTAG
ACACACAAACGATGTTTAGAACGACAA
ACACACAAACGATGTTTAAGTCTGTAC
ACACACAAACGATGTTTAAAATTACAG
ACACACAAACGATGTTTAGGCTACAGA
ACACACAAACGATGTTTAAATGTATCG
ACACACAAACGATGTTTACAAGTAGAA
ACACACAAACGATGTTTAGATCTCTTA
ACACACAAACGATGTTTAAACAACGCG
ACACACAAACGATGTTTAGGTGAGTTA
ACACACAAACGATGTTTACAGGGAGGG
ACACACAAACGATGTTTATCCGTCTTA
ACACACAAACGATGTTTATGCATAGTA
ACACACAAACGATGTTTAACTTACGAT
ACACACAAACGATGTTTATGTATGCGA
ACACACAAACGATGTTTAGCTCCTTGA
ACACACAAACGATGTTTAGGCACAACA
ACACACAAACGATGTTTACTCAAGACA
ACACACAAACGATGTTTAACGCTGTTG
ACACACAAACGATGTTTAATATTGTAA
ACACACAAACGATGTTTAAAGTTTACG
ACACACAAACGATGTTTACAGCCTGGC
ACACACAAACGATGTTTACTATTAGCC
ACACACAAACGATGTTTACAAACGTGG
ACACACAAACGATGTTTAAAAGTCATT
ACACACAAACGATGTTTAGTCTTGGCA
ACACACAAACGATGTTTAGATCAGCGA
ACACACAAACGATGTTTAACATTCGGC
ACACACAAACGATGTTTAAGTAATTAG
ACACACAAACGATGTTTATGAAGCCAA
ACACACAAACGATGTTTATCTACGACA
ACACACAAACGATGTTTACATAACGTT
ACACACAAACGATGTTTAATGGGACTC
ACACACAAACGATGTTTAGATAGAGGA
ACACACAAACGATGTTTACTACATGCG
ACACACAAACGATGTTTACAACGATCT
ACACACAAACGATGTTTAGTTAGCCTA
ACACACAAACGATGTTTAAGTTGCATC
ACACACAAACGATGTTTAAAGGGAACT
ACACACAAACGATGTTTAACTACATAT
ACACACAAACGATGTTTACTAAGCTTC
ACACACAAACGATGTTTAACGAACCAG
ACACACAAACGATGTTTATACTTCGGA
ACACACAAACGATGTTTAAACATCCAT
ACACACAAACGATGTTTAAGCCTGGTT
ACACACAAACGATGTTTACAAGTTTCC
ACACACAAACGATGTTTACAGGCATTT
ACACACAAACGATGTTTAACGTGGGAG
ACACACAAACGATGTTTATCTCACGGA
ACACACAAACGATGTTTAGCAACATTA
ACACACAAACGATGTTTAATGGTCCGT
ACACACAAACGATGTTTACTATCATGA
ACACACAAACGATGTTTACAATACAAG
ACACACAAACGATGTTTAAAAGAGGCC
ACACACAAACGATGTTTAGTAGAAGCA
ACACACAAACGATGTTTAGCTATGGAA
ACACACAAACGATGTTTAACTCCAGGG
ACACACAAACGATGTTTAACAAGTGCA
ACACACAAACGATGTTTAGATGGTCCA
ACACACAAACGATGTTTATCCTCAATA
ACACACAAACGATGTTTAAATAAACAA
ACACACAAACGATGTTTACTGTACGGA
ACACACAAACGATGTTTACTAGATAGA
ACACACAAACGATGTTTAAGCTATGTG
ACACACAAACGATGTTTAAAATGGAGG
ACACACAAACGATGTTTAAGCCGCAAG
ACACACAAACGATGTTTAACAGTAAAC
ACACACAAACGATGTTTAAACGTGTGA
ACACACAAACGATGTTTAACTGAATTC
ACACACAAACGATGTTTAAAGGGTCAG
ACACACAAACGATGTTTATGTCTATCA
ACACACAAACGATGTTTATCAGATTCA
ACACACAAACGATGTTTACACGATCCG
ACACACAAACGATGTTTAAACAGAAAC
ACACACAAACGATGTTTACATGAATGA
ACACACAAACGATGTTTACGTACTACG
ACACACAAACGATGTTTATTCAGCTCA
ACACACAAACGATGTTTAAAGGCCGCA
ACACACAAACGATGTTTAGGTTGGACA
ACACACAAACGATGTTTACGTCTAGGT
ACACACAAACGATGTTTAAATTCGGCG
ACACACAAACGATGTTTACAACCTCCA
ACACACAAACGATGTTTACAATAGGGT
ACACACAAACGATGTTTAACAGGCTCC
ACACACAAACGATGTTTAACAACTAGT
ACACACAAACGATGTTTAAGTTGTTCT
ACACACAAACGATGTTTAAATTACCGG
ACACACAAACGATGTTTAACAAACTTT
ACACACAAACGATGTTTATCTCGGTTA
ACACACAAACGATGTTTAACTAGACCG
ACACACAAACGATGTTTAACTCATACG
ACACACAAACGATGTTTAATCGAGTCT
ACACACAAACGATGTTTACATAGGTCA
ACACACAAACGATGTTTATTAGGCATA
TCAGGAGGATACAGGATAAAGCCTTCT
TCAGGAGGATACAGGATAATCATTCTG
TCAGGAGGATACAGGATACACAAGTAT
TCAGGAGGATACAGGATAACACCTTAG
TCAGGAGGATACAGGATAGAACGACAA
TCAGGAGGATACAGGATAAGTCTGTAC
TCAGGAGGATACAGGATAAAATTACAG
TCAGGAGGATACAGGATAGGCTACAGA
TCAGGAGGATACAGGATAAATGTATCG
TCAGGAGGATACAGGATACAAGTAGAA
TCAGGAGGATACAGGATAGATCTCTTA
TCAGGAGGATACAGGATAAACAACGCG
TCAGGAGGATACAGGATAGGTGAGTTA
TCAGGAGGATACAGGATACAGGGAGGG
TCAGGAGGATACAGGATATCCGTCTTA
TCAGGAGGATACAGGATATGCATAGTA
TCAGGAGGATACAGGATAACTTACGAT
TCAGGAGGATACAGGATATGTATGCGA
TCAGGAGGATACAGGATAGCTCCTTGA
TCAGGAGGATACAGGATAGGCACAACA
TCAGGAGGATACAGGATACTCAAGACA
TCAGGAGGATACAGGATAACGCTGTTG
TCAGGAGGATACAGGATAATATTGTAA
TCAGGAGGATACAGGATAAAGTTTACG
TCAGGAGGATACAGGATACAGCCTGGC
TCAGGAGGATACAGGATACTATTAGCC
TCAGGAGGATACAGGATACAAACGTGG
TCAGGAGGATACAGGATAAAAGTCATT
TCAGGAGGATACAGGATAGTCTTGGCA
TCAGGAGGATACAGGATAGATCAGCGA
TCAGGAGGATACAGGATAACATTCGGC
TCAGGAGGATACAGGATAAGTAATTAG
TCAGGAGGATACAGGATATGAAGCCAA
TCAGGAGGATACAGGATATCTACGACA
TCAGGAGGATACAGGATACATAACGTT
TCAGGAGGATACAGGATAATGGGACTC
TCAGGAGGATACAGGATAGATAGAGGA
TCAGGAGGATACAGGATACTACATGCG
TCAGGAGGATACAGGATACAACGATCT
TCAGGAGGATACAGGATAGTTAGCCTA
TCAGGAGGATACAGGATAAGTTGCATC
TCAGGAGGATACAGGATAAAGGGAACT
TCAGGAGGATACAGGATAACTACATAT
TCAGGAGGATACAGGATACTAAGCTTC
TCAGGAGGATACAGGATAACGAACCAG
TCAGGAGGATACAGGATATACTTCGGA
TCAGGAGGATACAGGATAAACATCCAT
TCAGGAGGATACAGGATAAGCCTGGTT
TCAGGAGGATACAGGATACAAGTTTCC
TCAGGAGGATACAGGATACAGGCATTT
TCAGGAGGATACAGGATAACGTGGGAG
TCAGGAGGATACAGGATATCTCACGGA
TCAGGAGGATACAGGATAGCAACATTA
TCAGGAGGATACAGGATAATGGTCCGT
TCAGGAGGATACAGGATACTATCATGA
TCAGGAGGATACAGGATACAATACAAG
TCAGGAGGATACAGGATAAAAGAGGCC
TCAGGAGGATACAGGATAGTAGAAGCA
TCAGGAGGATACAGGATAGCTATGGAA
TCAGGAGGATACAGGATAACTCCAGGG
TCAGGAGGATACAGGATAACAAGTGCA
TCAGGAGGATACAGGATAGATGGTCCA
TCAGGAGGATACAGGATATCCTCAATA
TCAGGAGGATACAGGATAAATAAACAA
TCAGGAGGATACAGGATACTGTACGGA
TCAGGAGGATACAGGATACTAGATAGA
TCAGGAGGATACAGGATAAGCTATGTG
TCAGGAGGATACAGGATAAAATGGAGG
TCAGGAGGATACAGGATAAGCCGCAAG
TCAGGAGGATACAGGATAACAGTAAAC
TCAGGAGGATACAGGATAAACGTGTGA
TCAGGAGGATACAGGATAACTGAATTC
TCAGGAGGATACAGGATAAAGGGTCAG
TCAGGAGGATACAGGATATGTCTATCA
TCAGGAGGATACAGGATATCAGATTCA
TCAGGAGGATACAGGATACACGATCCG
TCAGGAGGATACAGGATAAACAGAAAC
TCAGGAGGATACAGGATACATGAATGA
TCAGGAGGATACAGGATACGTACTACG
TCAGGAGGATACAGGATATTCAGCTCA
TCAGGAGGATACAGGATAAAGGCCGCA
TCAGGAGGATACAGGATAGGTTGGACA
TCAGGAGGATACAGGATACGTCTAGGT
TCAGGAGGATACAGGATAAATTCGGCG
TCAGGAGGATACAGGATACAACCTCCA
TCAGGAGGATACAGGATACAATAGGGT
TCAGGAGGATACAGGATAACAGGCTCC
TCAGGAGGATACAGGATAACAACTAGT
TCAGGAGGATACAGGATAAGTTGTTCT
TCAGGAGGATACAGGATAAATTACCGG
TCAGGAGGATACAGGATAACAAACTTT
TCAGGAGGATACAGGATATCTCGGTTA
TCAGGAGGATACAGGATAACTAGACCG
TCAGGAGGATACAGGATAACTCATACG
TCAGGAGGATACAGGATAATCGAGTCT
TCAGGAGGATACAGGATACATAGGTCA
TCAGGAGGATACAGGATATTAGGCATA
TCAGGAGGACACCAGGTAAAGCCTTCT
TCAGGAGGACACCAGGTAATCATTCTG
TCAGGAGGACACCAGGTACACAAGTAT
TCAGGAGGACACCAGGTAACACCTTAG
TCAGGAGGACACCAGGTAGAACGACAA
TCAGGAGGACACCAGGTAAGTCTGTAC
TCAGGAGGACACCAGGTAAAATTACAG
TCAGGAGGACACCAGGTAGGCTACAGA
TCAGGAGGACACCAGGTAAATGTATCG
TCAGGAGGACACCAGGTACAAGTAGAA
TCAGGAGGACACCAGGTAGATCTCTTA
TCAGGAGGACACCAGGTAAACAACGCG
TCAGGAGGACACCAGGTAGGTGAGTTA
TCAGGAGGACACCAGGTACAGGGAGGG
TCAGGAGGACACCAGGTATCCGTCTTA
TCAGGAGGACACCAGGTATGCATAGTA
TCAGGAGGACACCAGGTAACTTACGAT
TCAGGAGGACACCAGGTATGTATGCGA
TCAGGAGGACACCAGGTAGCTCCTTGA
TCAGGAGGACACCAGGTAGGCACAACA
TCAGGAGGACACCAGGTACTCAAGACA
TCAGGAGGACACCAGGTAACGCTGTTG
TCAGGAGGACACCAGGTAATATTGTAA
TCAGGAGGACACCAGGTAAAGTTTACG
TCAGGAGGACACCAGGTACAGCCTGGC
TCAGGAGGACACCAGGTACTATTAGCC
TCAGGAGGACACCAGGTACAAACGTGG
TCAGGAGGACACCAGGTAAAAGTCATT
TCAGGAGGACACCAGGTAGTCTTGGCA
TCAGGAGGACACCAGGTAGATCAGCGA
TCAGGAGGACACCAGGTAACATTCGGC
TCAGGAGGACACCAGGTAAGTAATTAG
TCAGGAGGACACCAGGTATGAAGCCAA
TCAGGAGGACACCAGGTATCTACGACA
TCAGGAGGACACCAGGTACATAACGTT
TCAGGAGGACACCAGGTAATGGGACTC
TCAGGAGGACACCAGGTAGATAGAGGA
TCAGGAGGACACCAGGTACTACATGCG
TCAGGAGGACACCAGGTACAACGATCT
TCAGGAGGACACCAGGTAGTTAGCCTA
TCAGGAGGACACCAGGTAAGTTGCATC
TCAGGAGGACACCAGGTAAAGGGAACT
TCAGGAGGACACCAGGTAACTACATAT
TCAGGAGGACACCAGGTACTAAGCTTC
TCAGGAGGACACCAGGTAACGAACCAG
TCAGGAGGACACCAGGTATACTTCGGA
TCAGGAGGACACCAGGTAAACATCCAT
TCAGGAGGACACCAGGTAAGCCTGGTT
TCAGGAGGACACCAGGTACAAGTTTCC
TCAGGAGGACACCAGGTACAGGCATTT
TCAGGAGGACACCAGGTAACGTGGGAG
TCAGGAGGACACCAGGTATCTCACGGA
TCAGGAGGACACCAGGTAGCAACATTA
TCAGGAGGACACCAGGTAATGGTCCGT
TCAGGAGGACACCAGGTACTATCATGA
TCAGGAGGACACCAGGTACAATACAAG
TCAGGAGGACACCAGGTAAAAGAGGCC
TCAGGAGGACACCAGGTAGTAGAAGCA
TCAGGAGGACACCAGGTAGCTATGGAA
TCAGGAGGACACCAGGTAACTCCAGGG
TCAGGAGGACACCAGGTAACAAGTGCA
TCAGGAGGACACCAGGTAGATGGTCCA
TCAGGAGGACACCAGGTATCCTCAATA
TCAGGAGGACACCAGGTAAATAAACAA
TCAGGAGGACACCAGGTACTGTACGGA
TCAGGAGGACACCAGGTACTAGATAGA
TCAGGAGGACACCAGGTAAGCTATGTG
TCAGGAGGACACCAGGTAAAATGGAGG
TCAGGAGGACACCAGGTAAGCCGCAAG
TCAGGAGGACACCAGGTAACAGTAAAC
TCAGGAGGACACCAGGTAAACGTGTGA
TCAGGAGGACACCAGGTAACTGAATTC
TCAGGAGGACACCAGGTAAAGGGTCAG
TCAGGAGGACACCAGGTATGTCTATCA
TCAGGAGGACACCAGGTATCAGATTCA
TCAGGAGGACACCAGGTACACGATCCG
TCAGGAGGACACCAGGTAAACAGAAAC
TCAGGAGGACACCAGGTACATGAATGA
TCAGGAGGACACCAGGTACGTACTACG
TCAGGAGGACACCAGGTATTCAGCTCA
TCAGGAGGACACCAGGTAAAGGCCGCA
TCAGGAGGACACCAGGTAGGTTGGACA
TCAGGAGGACACCAGGTACGTCTAGGT
TCAGGAGGACACCAGGTAAATTCGGCG
TCAGGAGGACACCAGGTACAACCTCCA
TCAGGAGGACACCAGGTACAATAGGGT
TCAGGAGGACACCAGGTAACAGGCTCC
TCAGGAGGACACCAGGTAACAACTAGT
TCAGGAGGACACCAGGTAAGTTGTTCT
TCAGGAGGACACCAGGTAAATTACCGG
TCAGGAGGACACCAGGTAACAAACTTT
TCAGGAGGACACCAGGTATCTCGGTTA
TCAGGAGGACACCAGGTAACTAGACCG
TCAGGAGGACACCAGGTAACTCATACG
TCAGGAGGACACCAGGTAATCGAGTCT
TCAGGAGGACACCAGGTACATAGGTCA
TCAGGAGGACACCAGGTATTAGGCATA
TCAGGAGGATGTGAAGAAAAGCCTTCT
TCAGGAGGATGTGAAGAAATCATTCTG
TCAGGAGGATGTGAAGAACACAAGTAT
TCAGGAGGATGTGAAGAAACACCTTAG
TCAGGAGGATGTGAAGAAGAACGACAA
TCAGGAGGATGTGAAGAAAGTCTGTAC
TCAGGAGGATGTGAAGAAAAATTACAG
TCAGGAGGATGTGAAGAAGGCTACAGA
TCAGGAGGATGTGAAGAAAATGTATCG
TCAGGAGGATGTGAAGAACAAGTAGAA
TCAGGAGGATGTGAAGAAGATCTCTTA
TCAGGAGGATGTGAAGAAAACAACGCG
TCAGGAGGATGTGAAGAAGGTGAGTTA
TCAGGAGGATGTGAAGAACAGGGAGGG
TCAGGAGGATGTGAAGAATCCGTCTTA
TCAGGAGGATGTGAAGAATGCATAGTA
TCAGGAGGATGTGAAGAAACTTACGAT
TCAGGAGGATGTGAAGAATGTATGCGA
TCAGGAGGATGTGAAGAAGCTCCTTGA
TCAGGAGGATGTGAAGAAGGCACAACA
TCAGGAGGATGTGAAGAACTCAAGACA
TCAGGAGGATGTGAAGAAACGCTGTTG
TCAGGAGGATGTGAAGAAATATTGTAA
TCAGGAGGATGTGAAGAAAAGTTTACG
TCAGGAGGATGTGAAGAACAGCCTGGC
TCAGGAGGATGTGAAGAACTATTAGCC
TCAGGAGGATGTGAAGAACAAACGTGG
TCAGGAGGATGTGAAGAAAAAGTCATT
TCAGGAGGATGTGAAGAAGTCTTGGCA
TCAGGAGGATGTGAAGAAGATCAGCGA
TCAGGAGGATGTGAAGAAACATTCGGC
TCAGGAGGATGTGAAGAAAGTAATTAG
TCAGGAGGATGTGAAGAATGAAGCCAA
TCAGGAGGATGTGAAGAATCTACGACA
TCAGGAGGATGTGAAGAACATAACGTT
TCAGGAGGATGTGAAGAAATGGGACTC
TCAGGAGGATGTGAAGAAGATAGAGGA
TCAGGAGGATGTGAAGAACTACATGCG
TCAGGAGGATGTGAAGAACAACGATCT
TCAGGAGGATGTGAAGAAGTTAGCCTA
TCAGGAGGATGTGAAGAAAGTTGCATC
TCAGGAGGATGTGAAGAAAAGGGAACT
TCAGGAGGATGTGAAGAAACTACATAT
TCAGGAGGATGTGAAGAACTAAGCTTC
TCAGGAGGATGTGAAGAAACGAACCAG
TCAGGAGGATGTGAAGAATACTTCGGA
TCAGGAGGATGTGAAGAAAACATCCAT
TCAGGAGGATGTGAAGAAAGCCTGGTT
TCAGGAGGATGTGAAGAACAAGTTTCC
TCAGGAGGATGTGAAGAACAGGCATTT
TCAGGAGGATGTGAAGAAACGTGGGAG
TCAGGAGGATGTGAAGAATCTCACGGA
TCAGGAGGATGTGAAGAAGCAACATTA
TCAGGAGGATGTGAAGAAATGGTCCGT
TCAGGAGGATGTGAAGAACTATCATGA
TCAGGAGGATGTGAAGAACAATACAAG
TCAGGAGGATGTGAAGAAAAAGAGGCC
TCAGGAGGATGTGAAGAAGTAGAAGCA
TCAGGAGGATGTGAAGAAGCTATGGAA
TCAGGAGGATGTGAAGAAACTCCAGGG
TCAGGAGGATGTGAAGAAACAAGTGCA
TCAGGAGGATGTGAAGAAGATGGTCCA
TCAGGAGGATGTGAAGAATCCTCAATA
TCAGGAGGATGTGAAGAAAATAAACAA
TCAGGAGGATGTGAAGAACTGTACGGA
TCAGGAGGATGTGAAGAACTAGATAGA
TCAGGAGGATGTGAAGAAAGCTATGTG
TCAGGAGGATGTGAAGAAAAATGGAGG
TCAGGAGGATGTGAAGAAAGCCGCAAG
TCAGGAGGATGTGAAGAAACAGTAAAC
TCAGGAGGATGTGAAGAAAACGTGTGA
TCAGGAGGATGTGAAGAAACTGAATTC
TCAGGAGGATGTGAAGAAAAGGGTCAG
TCAGGAGGATGTGAAGAATGTCTATCA
TCAGGAGGATGTGAAGAATCAGATTCA
TCAGGAGGATGTGAAGAACACGATCCG
TCAGGAGGATGTGAAGAAAACAGAAAC
TCAGGAGGATGTGAAGAACATGAATGA
TCAGGAGGATGTGAAGAACGTACTACG
TCAGGAGGATGTGAAGAATTCAGCTCA
TCAGGAGGATGTGAAGAAAAGGCCGCA
TCAGGAGGATGTGAAGAAGGTTGGACA
TCAGGAGGATGTGAAGAACGTCTAGGT
TCAGGAGGATGTGAAGAAAATTCGGCG
TCAGGAGGATGTGAAGAACAACCTCCA
TCAGGAGGATGTGAAGAACAATAGGGT
TCAGGAGGATGTGAAGAAACAGGCTCC
TCAGGAGGATGTGAAGAAACAACTAGT
TCAGGAGGATGTGAAGAAAGTTGTTCT
TCAGGAGGATGTGAAGAAAATTACCGG
TCAGGAGGATGTGAAGAAACAAACTTT
TCAGGAGGATGTGAAGAATCTCGGTTA
TCAGGAGGATGTGAAGAAACTAGACCG
TCAGGAGGATGTGAAGAAACTCATACG
TCAGGAGGATGTGAAGAAATCGAGTCT
TCAGGAGGATGTGAAGAACATAGGTCA
TCAGGAGGATGTGAAGAATTAGGCATA
TCAGGAGGAGATTCATCAAAGCCTTCT
TCAGGAGGAGATTCATCAATCATTCTG
TCAGGAGGAGATTCATCACACAAGTAT
TCAGGAGGAGATTCATCAACACCTTAG
TCAGGAGGAGATTCATCAGAACGACAA
TCAGGAGGAGATTCATCAAGTCTGTAC
TCAGGAGGAGATTCATCAAAATTACAG
TCAGGAGGAGATTCATCAGGCTACAGA
TCAGGAGGAGATTCATCAAATGTATCG
TCAGGAGGAGATTCATCACAAGTAGAA
TCAGGAGGAGATTCATCAGATCTCTTA
TCAGGAGGAGATTCATCAAACAACGCG
TCAGGAGGAGATTCATCAGGTGAGTTA
TCAGGAGGAGATTCATCACAGGGAGGG
TCAGGAGGAGATTCATCATCCGTCTTA
TCAGGAGGAGATTCATCATGCATAGTA
TCAGGAGGAGATTCATCAACTTACGAT
TCAGGAGGAGATTCATCATGTATGCGA
TCAGGAGGAGATTCATCAGCTCCTTGA
TCAGGAGGAGATTCATCAGGCACAACA
TCAGGAGGAGATTCATCACTCAAGACA
TCAGGAGGAGATTCATCAACGCTGTTG
TCAGGAGGAGATTCATCAATATTGTAA
TCAGGAGGAGATTCATCAAAGTTTACG
TCAGGAGGAGATTCATCACAGCCTGGC
TCAGGAGGAGATTCATCACTATTAGCC
TCAGGAGGAGATTCATCACAAACGTGG
TCAGGAGGAGATTCATCAAAAGTCATT
TCAGGAGGAGATTCATCAGTCTTGGCA
TCAGGAGGAGATTCATCAGATCAGCGA
TCAGGAGGAGATTCATCAACATTCGGC
TCAGGAGGAGATTCATCAAGTAATTAG
TCAGGAGGAGATTCATCATGAAGCCAA
TCAGGAGGAGATTCATCATCTACGACA
TCAGGAGGAGATTCATCACATAACGTT
TCAGGAGGAGATTCATCAATGGGACTC
TCAGGAGGAGATTCATCAGATAGAGGA
TCAGGAGGAGATTCATCACTACATGCG
TCAGGAGGAGATTCATCACAACGATCT
TCAGGAGGAGATTCATCAGTTAGCCTA
TCAGGAGGAGATTCATCAAGTTGCATC
TCAGGAGGAGATTCATCAAAGGGAACT
TCAGGAGGAGATTCATCAACTACATAT
TCAGGAGGAGATTCATCACTAAGCTTC
TCAGGAGGAGATTCATCAACGAACCAG
TCAGGAGGAGATTCATCATACTTCGGA
TCAGGAGGAGATTCATCAAACATCCAT
TCAGGAGGAGATTCATCAAGCCTGGTT
TCAGGAGGAGATTCATCACAAGTTTCC
TCAGGAGGAGATTCATCACAGGCATTT
TCAGGAGGAGATTCATCAACGTGGGAG
TCAGGAGGAGATTCATCATCTCACGGA
TCAGGAGGAGATTCATCAGCAACATTA
TCAGGAGGAGATTCATCAATGGTCCGT
TCAGGAGGAGATTCATCACTATCATGA
TCAGGAGGAGATTCATCACAATACAAG
TCAGGAGGAGATTCATCAAAAGAGGCC
TCAGGAGGAGATTCATCAGTAGAAGCA
TCAGGAGGAGATTCATCAGCTATGGAA
TCAGGAGGAGATTCATCAACTCCAGGG
TCAGGAGGAGATTCATCAACAAGTGCA
TCAGGAGGAGATTCATCAGATGGTCCA
TCAGGAGGAGATTCATCATCCTCAATA
TCAGGAGGAGATTCATCAAATAAACAA
TCAGGAGGAGATTCATCACTGTACGGA
TCAGGAGGAGATTCATCACTAGATAGA
TCAGGAGGAGATTCATCAAGCTATGTG
TCAGGAGGAGATTCATCAAAATGGAGG
TCAGGAGGAGATTCATCAAGCCGCAAG
TCAGGAGGAGATTCATCAACAGTAAAC
TCAGGAGGAGATTCATCAAACGTGTGA
TCAGGAGGAGATTCATCAACTGAATTC
TCAGGAGGAGATTCATCAAAGGGTCAG
TCAGGAGGAGATTCATCATGTCTATCA
TCAGGAGGAGATTCATCATCAGATTCA
TCAGGAGGAGATTCATCACACGATCCG
TCAGGAGGAGATTCATCAAACAGAAAC
TCAGGAGGAGATTCATCACATGAATGA
TCAGGAGGAGATTCATCACGTACTACG
TCAGGAGGAGATTCATCATTCAGCTCA
TCAGGAGGAGATTCATCAAAGGCCGCA
TCAGGAGGAGATTCATCAGGTTGGACA
TCAGGAGGAGATTCATCACGTCTAGGT
TCAGGAGGAGATTCATCAAATTCGGCG
TCAGGAGGAGATTCATCACAACCTCCA
TCAGGAGGAGATTCATCACAATAGGGT
TCAGGAGGAGATTCATCAACAGGCTCC
TCAGGAGGAGATTCATCAACAACTAGT
TCAGGAGGAGATTCATCAAGTTGTTCT
TCAGGAGGAGATTCATCAAATTACCGG
TCAGGAGGAGATTCATCAACAAACTTT
TCAGGAGGAGATTCATCATCTCGGTTA
TCAGGAGGAGATTCATCAACTAGACCG
TCAGGAGGAGATTCATCAACTCATACG
TCAGGAGGAGATTCATCAATCGAGTCT
TCAGGAGGAGATTCATCACATAGGTCA
TCAGGAGGAGATTCATCATTAGGCATA
TCAGGAGGACACCCAAAGAAGCCTTCT
TCAGGAGGACACCCAAAGATCATTCTG
TCAGGAGGACACCCAAAGCACAAGTAT
TCAGGAGGACACCCAAAGACACCTTAG
TCAGGAGGACACCCAAAGGAACGACAA
TCAGGAGGACACCCAAAGAGTCTGTAC
TCAGGAGGACACCCAAAGAAATTACAG
TCAGGAGGACACCCAAAGGGCTACAGA
TCAGGAGGACACCCAAAGAATGTATCG
TCAGGAGGACACCCAAAGCAAGTAGAA
TCAGGAGGACACCCAAAGGATCTCTTA
TCAGGAGGACACCCAAAGAACAACGCG
TCAGGAGGACACCCAAAGGGTGAGTTA
TCAGGAGGACACCCAAAGCAGGGAGGG
TCAGGAGGACACCCAAAGTCCGTCTTA
TCAGGAGGACACCCAAAGTGCATAGTA
TCAGGAGGACACCCAAAGACTTACGAT
TCAGGAGGACACCCAAAGTGTATGCGA
TCAGGAGGACACCCAAAGGCTCCTTGA
TCAGGAGGACACCCAAAGGGCACAACA
TCAGGAGGACACCCAAAGCTCAAGACA
TCAGGAGGACACCCAAAGACGCTGTTG
TCAGGAGGACACCCAAAGATATTGTAA
TCAGGAGGACACCCAAAGAAGTTTACG
TCAGGAGGACACCCAAAGCAGCCTGGC
TCAGGAGGACACCCAAAGCTATTAGCC
TCAGGAGGACACCCAAAGCAAACGTGG
TCAGGAGGACACCCAAAGAAAGTCATT
TCAGGAGGACACCCAAAGGTCTTGGCA
TCAGGAGGACACCCAAAGGATCAGCGA
TCAGGAGGACACCCAAAGACATTCGGC
TCAGGAGGACACCCAAAGAGTAATTAG
TCAGGAGGACACCCAAAGTGAAGCCAA
TCAGGAGGACACCCAAAGTCTACGACA
TCAGGAGGACACCCAAAGCATAACGTT
TCAGGAGGACACCCAAAGATGGGACTC
TCAGGAGGACACCCAAAGGATAGAGGA
TCAGGAGGACACCCAAAGCTACATGCG
TCAGGAGGACACCCAAAGCAACGATCT
TCAGGAGGACACCCAAAGGTTAGCCTA
TCAGGAGGACACCCAAAGAGTTGCATC
TCAGGAGGACACCCAAAGAAGGGAACT
TCAGGAGGACACCCAAAGACTACATAT
TCAGGAGGACACCCAAAGCTAAGCTTC
TCAGGAGGACACCCAAAGACGAACCAG
TCAGGAGGACACCCAAAGTACTTCGGA
TCAGGAGGACACCCAAAGAACATCCAT
TCAGGAGGACACCCAAAGAGCCTGGTT
TCAGGAGGACACCCAAAGCAAGTTTCC
TCAGGAGGACACCCAAAGCAGGCATTT
TCAGGAGGACACCCAAAGACGTGGGAG
TCAGGAGGACACCCAAAGTCTCACGGA
TCAGGAGGACACCCAAAGGCAACATTA
TCAGGAGGACACCCAAAGATGGTCCGT
TCAGGAGGACACCCAAAGCTATCATGA
TCAGGAGGACACCCAAAGCAATACAAG
TCAGGAGGACACCCAAAGAAAGAGGCC
TCAGGAGGACACCCAAAGGTAGAAGCA
TCAGGAGGACACCCAAAGGCTATGGAA
TCAGGAGGACACCCAAAGACTCCAGGG
TCAGGAGGACACCCAAAGACAAGTGCA
TCAGGAGGACACCCAAAGGATGGTCCA
TCAGGAGGACACCCAAAGTCCTCAATA
TCAGGAGGACACCCAAAGAATAAACAA
TCAGGAGGACACCCAAAGCTGTACGGA
TCAGGAGGACACCCAAAGCTAGATAGA
TCAGGAGGACACCCAAAGAGCTATGTG
TCAGGAGGACACCCAAAGAAATGGAGG
TCAGGAGGACACCCAAAGAGCCGCAAG
TCAGGAGGACACCCAAAGACAGTAAAC
TCAGGAGGACACCCAAAGAACGTGTGA
TCAGGAGGACACCCAAAGACTGAATTC
TCAGGAGGACACCCAAAGAAGGGTCAG
TCAGGAGGACACCCAAAGTGTCTATCA
TCAGGAGGACACCCAAAGTCAGATTCA
TCAGGAGGACACCCAAAGCACGATCCG
TCAGGAGGACACCCAAAGAACAGAAAC
TCAGGAGGACACCCAAAGCATGAATGA
TCAGGAGGACACCCAAAGCGTACTACG
TCAGGAGGACACCCAAAGTTCAGCTCA
TCAGGAGGACACCCAAAGAAGGCCGCA
TCAGGAGGACACCCAAAGGGTTGGACA
TCAGGAGGACACCCAAAGCGTCTAGGT
TCAGGAGGACACCCAAAGAATTCGGCG
TCAGGAGGACACCCAAAGCAACCTCCA
TCAGGAGGACACCCAAAGCAATAGGGT
TCAGGAGGACACCCAAAGACAGGCTCC
TCAGGAGGACACCCAAAGACAACTAGT
TCAGGAGGACACCCAAAGAGTTGTTCT
TCAGGAGGACACCCAAAGAATTACCGG
TCAGGAGGACACCCAAAGACAAACTTT
TCAGGAGGACACCCAAAGTCTCGGTTA
TCAGGAGGACACCCAAAGACTAGACCG
TCAGGAGGACACCCAAAGACTCATACG
TCAGGAGGACACCCAAAGATCGAGTCT
TCAGGAGGACACCCAAAGCATAGGTCA
TCAGGAGGACACCCAAAGTTAGGCATA
TCAGGAGGACACAAAGGCAAGCCTTCT
TCAGGAGGACACAAAGGCATCATTCTG
TCAGGAGGACACAAAGGCCACAAGTAT
TCAGGAGGACACAAAGGCACACCTTAG
TCAGGAGGACACAAAGGCGAACGACAA
TCAGGAGGACACAAAGGCAGTCTGTAC
TCAGGAGGACACAAAGGCAAATTACAG
TCAGGAGGACACAAAGGCGGCTACAGA
TCAGGAGGACACAAAGGCAATGTATCG
TCAGGAGGACACAAAGGCCAAGTAGAA
TCAGGAGGACACAAAGGCGATCTCTTA
TCAGGAGGACACAAAGGCAACAACGCG
TCAGGAGGACACAAAGGCGGTGAGTTA
TCAGGAGGACACAAAGGCCAGGGAGGG
TCAGGAGGACACAAAGGCTCCGTCTTA
TCAGGAGGACACAAAGGCTGCATAGTA
TCAGGAGGACACAAAGGCACTTACGAT
TCAGGAGGACACAAAGGCTGTATGCGA
TCAGGAGGACACAAAGGCGCTCCTTGA
TCAGGAGGACACAAAGGCGGCACAACA
TCAGGAGGACACAAAGGCCTCAAGACA
TCAGGAGGACACAAAGGCACGCTGTTG
TCAGGAGGACACAAAGGCATATTGTAA
TCAGGAGGACACAAAGGCAAGTTTACG
TCAGGAGGACACAAAGGCCAGCCTGGC
TCAGGAGGACACAAAGGCCTATTAGCC
TCAGGAGGACACAAAGGCCAAACGTGG
TCAGGAGGACACAAAGGCAAAGTCATT
TCAGGAGGACACAAAGGCGTCTTGGCA
TCAGGAGGACACAAAGGCGATCAGCGA
TCAGGAGGACACAAAGGCACATTCGGC
TCAGGAGGACACAAAGGCAGTAATTAG
TCAGGAGGACACAAAGGCTGAAGCCAA
TCAGGAGGACACAAAGGCTCTACGACA
TCAGGAGGACACAAAGGCCATAACGTT
TCAGGAGGACACAAAGGCATGGGACTC
TCAGGAGGACACAAAGGCGATAGAGGA
TCAGGAGGACACAAAGGCCTACATGCG
TCAGGAGGACACAAAGGCCAACGATCT
TCAGGAGGACACAAAGGCGTTAGCCTA
TCAGGAGGACACAAAGGCAGTTGCATC
TCAGGAGGACACAAAGGCAAGGGAACT
TCAGGAGGACACAAAGGCACTACATAT
TCAGGAGGACACAAAGGCCTAAGCTTC
TCAGGAGGACACAAAGGCACGAACCAG
TCAGGAGGACACAAAGGCTACTTCGGA
TCAGGAGGACACAAAGGCAACATCCAT
TCAGGAGGACACAAAGGCAGCCTGGTT
TCAGGAGGACACAAAGGCCAAGTTTCC
TCAGGAGGACACAAAGGCCAGGCATTT
TCAGGAGGACACAAAGGCACGTGGGAG
TCAGGAGGACACAAAGGCTCTCACGGA
TCAGGAGGACACAAAGGCGCAACATTA
TCAGGAGGACACAAAGGCATGGTCCGT
TCAGGAGGACACAAAGGCCTATCATGA
TCAGGAGGACACAAAGGCCAATACAAG
TCAGGAGGACACAAAGGCAAAGAGGCC
TCAGGAGGACACAAAGGCGTAGAAGCA
TCAGGAGGACACAAAGGCGCTATGGAA
TCAGGAGGACACAAAGGCACTCCAGGG
TCAGGAGGACACAAAGGCACAAGTGCA
TCAGGAGGACACAAAGGCGATGGTCCA
TCAGGAGGACACAAAGGCTCCTCAATA
TCAGGAGGACACAAAGGCAATAAACAA
TCAGGAGGACACAAAGGCCTGTACGGA
TCAGGAGGACACAAAGGCCTAGATAGA
TCAGGAGGACACAAAGGCAGCTATGTG
TCAGGAGGACACAAAGGCAAATGGAGG
TCAGGAGGACACAAAGGCAGCCGCAAG
TCAGGAGGACACAAAGGCACAGTAAAC
TCAGGAGGACACAAAGGCAACGTGTGA
TCAGGAGGACACAAAGGCACTGAATTC
TCAGGAGGACACAAAGGCAAGGGTCAG
TCAGGAGGACACAAAGGCTGTCTATCA
TCAGGAGGACACAAAGGCTCAGATTCA
TCAGGAGGACACAAAGGCCACGATCCG
TCAGGAGGACACAAAGGCAACAGAAAC
TCAGGAGGACACAAAGGCCATGAATGA
TCAGGAGGACACAAAGGCCGTACTACG
TCAGGAGGACACAAAGGCTTCAGCTCA
TCAGGAGGACACAAAGGCAAGGCCGCA
TCAGGAGGACACAAAGGCGGTTGGACA
TCAGGAGGACACAAAGGCCGTCTAGGT
TCAGGAGGACACAAAGGCAATTCGGCG
TCAGGAGGACACAAAGGCCAACCTCCA
TCAGGAGGACACAAAGGCCAATAGGGT
TCAGGAGGACACAAAGGCACAGGCTCC
TCAGGAGGACACAAAGGCACAACTAGT
TCAGGAGGACACAAAGGCAGTTGTTCT
TCAGGAGGACACAAAGGCAATTACCGG
TCAGGAGGACACAAAGGCACAAACTTT
TCAGGAGGACACAAAGGCTCTCGGTTA
TCAGGAGGACACAAAGGCACTAGACCG
TCAGGAGGACACAAAGGCACTCATACG
TCAGGAGGACACAAAGGCATCGAGTCT
TCAGGAGGACACAAAGGCCATAGGTCA
TCAGGAGGACACAAAGGCTTAGGCATA
TCAGGAGGAGTGTGTCGAAAGCCTTCT
TCAGGAGGAGTGTGTCGAATCATTCTG
TCAGGAGGAGTGTGTCGACACAAGTAT
TCAGGAGGAGTGTGTCGAACACCTTAG
TCAGGAGGAGTGTGTCGAGAACGACAA
TCAGGAGGAGTGTGTCGAAGTCTGTAC
TCAGGAGGAGTGTGTCGAAAATTACAG
TCAGGAGGAGTGTGTCGAGGCTACAGA
TCAGGAGGAGTGTGTCGAAATGTATCG
TCAGGAGGAGTGTGTCGACAAGTAGAA
TCAGGAGGAGTGTGTCGAGATCTCTTA
TCAGGAGGAGTGTGTCGAAACAACGCG
TCAGGAGGAGTGTGTCGAGGTGAGTTA
TCAGGAGGAGTGTGTCGACAGGGAGGG
TCAGGAGGAGTGTGTCGATCCGTCTTA
TCAGGAGGAGTGTGTCGATGCATAGTA
TCAGGAGGAGTGTGTCGAACTTACGAT
TCAGGAGGAGTGTGTCGATGTATGCGA
TCAGGAGGAGTGTGTCGAGCTCCTTGA
TCAGGAGGAGTGTGTCGAGGCACAACA
TCAGGAGGAGTGTGTCGACTCAAGACA
TCAGGAGGAGTGTGTCGAACGCTGTTG
TCAGGAGGAGTGTGTCGAATATTGTAA
TCAGGAGGAGTGTGTCGAAAGTTTACG
TCAGGAGGAGTGTGTCGACAGCCTGGC
TCAGGAGGAGTGTGTCGACTATTAGCC
TCAGGAGGAGTGTGTCGACAAACGTGG
TCAGGAGGAGTGTGTCGAAAAGTCATT
TCAGGAGGAGTGTGTCGAGTCTTGGCA
TCAGGAGGAGTGTGTCGAGATCAGCGA
TCAGGAGGAGTGTGTCGAACATTCGGC
TCAGGAGGAGTGTGTCGAAGTAATTAG
TCAGGAGGAGTGTGTCGATGAAGCCAA
TCAGGAGGAGTGTGTCGATCTACGACA
TCAGGAGGAGTGTGTCGACATAACGTT
TCAGGAGGAGTGTGTCGAATGGGACTC
TCAGGAGGAGTGTGTCGAGATAGAGGA
TCAGGAGGAGTGTGTCGACTACATGCG
TCAGGAGGAGTGTGTCGACAACGATCT
TCAGGAGGAGTGTGTCGAGTTAGCCTA
TCAGGAGGAGTGTGTCGAAGTTGCATC
TCAGGAGGAGTGTGTCGAAAGGGAACT
TCAGGAGGAGTGTGTCGAACTACATAT
TCAGGAGGAGTGTGTCGACTAAGCTTC
TCAGGAGGAGTGTGTCGAACGAACCAG
TCAGGAGGAGTGTGTCGATACTTCGGA
TCAGGAGGAGTGTGTCGAAACATCCAT
TCAGGAGGAGTGTGTCGAAGCCTGGTT
TCAGGAGGAGTGTGTCGACAAGTTTCC
TCAGGAGGAGTGTGTCGACAGGCATTT
TCAGGAGGAGTGTGTCGAACGTGGGAG
TCAGGAGGAGTGTGTCGATCTCACGGA
TCAGGAGGAGTGTGTCGAGCAACATTA
TCAGGAGGAGTGTGTCGAATGGTCCGT
TCAGGAGGAGTGTGTCGACTATCATGA
TCAGGAGGAGTGTGTCGACAATACAAG
TCAGGAGGAGTGTGTCGAAAAGAGGCC
TCAGGAGGAGTGTGTCGAGTAGAAGCA
TCAGGAGGAGTGTGTCGAGCTATGGAA
TCAGGAGGAGTGTGTCGAACTCCAGGG
TCAGGAGGAGTGTGTCGAACAAGTGCA
TCAGGAGGAGTGTGTCGAGATGGTCCA
TCAGGAGGAGTGTGTCGATCCTCAATA
TCAGGAGGAGTGTGTCGAAATAAACAA
TCAGGAGGAGTGTGTCGACTGTACGGA
TCAGGAGGAGTGTGTCGACTAGATAGA
TCAGGAGGAGTGTGTCGAAGCTATGTG
TCAGGAGGAGTGTGTCGAAAATGGAGG
TCAGGAGGAGTGTGTCGAAGCCGCAAG
TCAGGAGGAGTGTGTCGAACAGTAAAC
TCAGGAGGAGTGTGTCGAAACGTGTGA
TCAGGAGGAGTGTGTCGAACTGAATTC
TCAGGAGGAGTGTGTCGAAAGGGTCAG
TCAGGAGGAGTGTGTCGATGTCTATCA
TCAGGAGGAGTGTGTCGATCAGATTCA
TCAGGAGGAGTGTGTCGACACGATCCG
TCAGGAGGAGTGTGTCGAAACAGAAAC
TCAGGAGGAGTGTGTCGACATGAATGA
TCAGGAGGAGTGTGTCGACGTACTACG
TCAGGAGGAGTGTGTCGATTCAGCTCA
TCAGGAGGAGTGTGTCGAAAGGCCGCA
TCAGGAGGAGTGTGTCGAGGTTGGACA
TCAGGAGGAGTGTGTCGACGTCTAGGT
TCAGGAGGAGTGTGTCGAAATTCGGCG
TCAGGAGGAGTGTGTCGACAACCTCCA
TCAGGAGGAGTGTGTCGACAATAGGGT
TCAGGAGGAGTGTGTCGAACAGGCTCC
TCAGGAGGAGTGTGTCGAACAACTAGT
TCAGGAGGAGTGTGTCGAAGTTGTTCT
TCAGGAGGAGTGTGTCGAAATTACCGG
TCAGGAGGAGTGTGTCGAACAAACTTT
TCAGGAGGAGTGTGTCGATCTCGGTTA
TCAGGAGGAGTGTGTCGAACTAGACCG
TCAGGAGGAGTGTGTCGAACTCATACG
TCAGGAGGAGTGTGTCGAATCGAGTCT
TCAGGAGGAGTGTGTCGACATAGGTCA
TCAGGAGGAGTGTGTCGATTAGGCATA
TCAGGAGGACTAGGTCCTAAGCCTTCT
TCAGGAGGACTAGGTCCTATCATTCTG
TCAGGAGGACTAGGTCCTCACAAGTAT
TCAGGAGGACTAGGTCCTACACCTTAG
TCAGGAGGACTAGGTCCTGAACGACAA
TCAGGAGGACTAGGTCCTAGTCTGTAC
TCAGGAGGACTAGGTCCTAAATTACAG
TCAGGAGGACTAGGTCCTGGCTACAGA
TCAGGAGGACTAGGTCCTAATGTATCG
TCAGGAGGACTAGGTCCTCAAGTAGAA
TCAGGAGGACTAGGTCCTGATCTCTTA
TCAGGAGGACTAGGTCCTAACAACGCG
TCAGGAGGACTAGGTCCTGGTGAGTTA
TCAGGAGGACTAGGTCCTCAGGGAGGG
TCAGGAGGACTAGGTCCTTCCGTCTTA
TCAGGAGGACTAGGTCCTTGCATAGTA
TCAGGAGGACTAGGTCCTACTTACGAT
TCAGGAGGACTAGGTCCTTGTATGCGA
TCAGGAGGACTAGGTCCTGCTCCTTGA
TCAGGAGGACTAGGTCCTGGCACAACA
TCAGGAGGACTAGGTCCTCTCAAGACA
TCAGGAGGACTAGGTCCTACGCTGTTG
TCAGGAGGACTAGGTCCTATATTGTAA
TCAGGAGGACTAGGTCCTAAGTTTACG
TCAGGAGGACTAGGTCCTCAGCCTGGC
TCAGGAGGACTAGGTCCTCTATTAGCC
TCAGGAGGACTAGGTCCTCAAACGTGG
TCAGGAGGACTAGGTCCTAAAGTCATT
TCAGGAGGACTAGGTCCTGTCTTGGCA
TCAGGAGGACTAGGTCCTGATCAGCGA
TCAGGAGGACTAGGTCCTACATTCGGC
TCAGGAGGACTAGGTCCTAGTAATTAG
TCAGGAGGACTAGGTCCTTGAAGCCAA
TCAGGAGGACTAGGTCCTTCTACGACA
TCAGGAGGACTAGGTCCTCATAACGTT
TCAGGAGGACTAGGTCCTATGGGACTC
TCAGGAGGACTAGGTCCTGATAGAGGA
TCAGGAGGACTAGGTCCTCTACATGCG
TCAGGAGGACTAGGTCCTCAACGATCT
TCAGGAGGACTAGGTCCTGTTAGCCTA
TCAGGAGGACTAGGTCCTAGTTGCATC
TCAGGAGGACTAGGTCCTAAGGGAACT
TCAGGAGGACTAGGTCCTACTACATAT
TCAGGAGGACTAGGTCCTCTAAGCTTC
TCAGGAGGACTAGGTCCTACGAACCAG
TCAGGAGGACTAGGTCCTTACTTCGGA
TCAGGAGGACTAGGTCCTAACATCCAT
TCAGGAGGACTAGGTCCTAGCCTGGTT
TCAGGAGGACTAGGTCCTCAAGTTTCC
TCAGGAGGACTAGGTCCTCAGGCATTT
TCAGGAGGACTAGGTCCTACGTGGGAG
TCAGGAGGACTAGGTCCTTCTCACGGA
TCAGGAGGACTAGGTCCTGCAACATTA
TCAGGAGGACTAGGTCCTATGGTCCGT
TCAGGAGGACTAGGTCCTCTATCATGA
TCAGGAGGACTAGGTCCTCAATACAAG
TCAGGAGGACTAGGTCCTAAAGAGGCC
TCAGGAGGACTAGGTCCTGTAGAAGCA
TCAGGAGGACTAGGTCCTGCTATGGAA
TCAGGAGGACTAGGTCCTACTCCAGGG
TCAGGAGGACTAGGTCCTACAAGTGCA
TCAGGAGGACTAGGTCCTGATGGTCCA
TCAGGAGGACTAGGTCCTTCCTCAATA
TCAGGAGGACTAGGTCCTAATAAACAA
TCAGGAGGACTAGGTCCTCTGTACGGA
TCAGGAGGACTAGGTCCTCTAGATAGA
TCAGGAGGACTAGGTCCTAGCTATGTG
TCAGGAGGACTAGGTCCTAAATGGAGG
TCAGGAGGACTAGGTCCTAGCCGCAAG
TCAGGAGGACTAGGTCCTACAGTAAAC
TCAGGAGGACTAGGTCCTAACGTGTGA
TCAGGAGGACTAGGTCCTACTGAATTC
TCAGGAGGACTAGGTCCTAAGGGTCAG
TCAGGAGGACTAGGTCCTTGTCTATCA
TCAGGAGGACTAGGTCCTTCAGATTCA
TCAGGAGGACTAGGTCCTCACGATCCG
TCAGGAGGACTAGGTCCTAACAGAAAC
TCAGGAGGACTAGGTCCTCATGAATGA
TCAGGAGGACTAGGTCCTCGTACTACG
TCAGGAGGACTAGGTCCTTTCAGCTCA
TCAGGAGGACTAGGTCCTAAGGCCGCA
TCAGGAGGACTAGGTCCTGGTTGGACA
TCAGGAGGACTAGGTCCTCGTCTAGGT
TCAGGAGGACTAGGTCCTAATTCGGCG
TCAGGAGGACTAGGTCCTCAACCTCCA
TCAGGAGGACTAGGTCCTCAATAGGGT
TCAGGAGGACTAGGTCCTACAGGCTCC
TCAGGAGGACTAGGTCCTACAACTAGT
TCAGGAGGACTAGGTCCTAGTTGTTCT
TCAGGAGGACTAGGTCCTAATTACCGG
TCAGGAGGACTAGGTCCTACAAACTTT
TCAGGAGGACTAGGTCCTTCTCGGTTA
TCAGGAGGACTAGGTCCTACTAGACCG
TCAGGAGGACTAGGTCCTACTCATACG
TCAGGAGGACTAGGTCCTATCGAGTCT
TCAGGAGGACTAGGTCCTCATAGGTCA
TCAGGAGGACTAGGTCCTTTAGGCATA
TCAGGAGGAACAGTGGTAAAGCCTTCT
TCAGGAGGAACAGTGGTAATCATTCTG
TCAGGAGGAACAGTGGTACACAAGTAT
TCAGGAGGAACAGTGGTAACACCTTAG
TCAGGAGGAACAGTGGTAGAACGACAA
TCAGGAGGAACAGTGGTAAGTCTGTAC
TCAGGAGGAACAGTGGTAAAATTACAG
TCAGGAGGAACAGTGGTAGGCTACAGA
TCAGGAGGAACAGTGGTAAATGTATCG
TCAGGAGGAACAGTGGTACAAGTAGAA
TCAGGAGGAACAGTGGTAGATCTCTTA
TCAGGAGGAACAGTGGTAAACAACGCG
TCAGGAGGAACAGTGGTAGGTGAGTTA
TCAGGAGGAACAGTGGTACAGGGAGGG
TCAGGAGGAACAGTGGTATCCGTCTTA
TCAGGAGGAACAGTGGTATGCATAGTA
TCAGGAGGAACAGTGGTAACTTACGAT
TCAGGAGGAACAGTGGTATGTATGCGA
TCAGGAGGAACAGTGGTAGCTCCTTGA
TCAGGAGGAACAGTGGTAGGCACAACA
TCAGGAGGAACAGTGGTACTCAAGACA
TCAGGAGGAACAGTGGTAACGCTGTTG
TCAGGAGGAACAGTGGTAATATTGTAA
TCAGGAGGAACAGTGGTAAAGTTTACG
TCAGGAGGAACAGTGGTACAGCCTGGC
TCAGGAGGAACAGTGGTACTATTAGCC
TCAGGAGGAACAGTGGTACAAACGTGG
TCAGGAGGAACAGTGGTAAAAGTCATT
TCAGGAGGAACAGTGGTAGTCTTGGCA
TCAGGAGGAACAGTGGTAGATCAGCGA
TCAGGAGGAACAGTGGTAACATTCGGC
TCAGGAGGAACAGTGGTAAGTAATTAG
TCAGGAGGAACAGTGGTATGAAGCCAA
TCAGGAGGAACAGTGGTATCTACGACA
TCAGGAGGAACAGTGGTACATAACGTT
TCAGGAGGAACAGTGGTAATGGGACTC
TCAGGAGGAACAGTGGTAGATAGAGGA
TCAGGAGGAACAGTGGTACTACATGCG
TCAGGAGGAACAGTGGTACAACGATCT
TCAGGAGGAACAGTGGTAGTTAGCCTA
TCAGGAGGAACAGTGGTAAGTTGCATC
TCAGGAGGAACAGTGGTAAAGGGAACT
TCAGGAGGAACAGTGGTAACTACATAT
TCAGGAGGAACAGTGGTACTAAGCTTC
TCAGGAGGAACAGTGGTAACGAACCAG
TCAGGAGGAACAGTGGTATACTTCGGA
TCAGGAGGAACAGTGGTAAACATCCAT
TCAGGAGGAACAGTGGTAAGCCTGGTT
TCAGGAGGAACAGTGGTACAAGTTTCC
TCAGGAGGAACAGTGGTACAGGCATTT
TCAGGAGGAACAGTGGTAACGTGGGAG
TCAGGAGGAACAGTGGTATCTCACGGA
TCAGGAGGAACAGTGGTAGCAACATTA
TCAGGAGGAACAGTGGTAATGGTCCGT
TCAGGAGGAACAGTGGTACTATCATGA
TCAGGAGGAACAGTGGTACAATACAAG
TCAGGAGGAACAGTGGTAAAAGAGGCC
TCAGGAGGAACAGTGGTAGTAGAAGCA
TCAGGAGGAACAGTGGTAGCTATGGAA
TCAGGAGGAACAGTGGTAACTCCAGGG
TCAGGAGGAACAGTGGTAACAAGTGCA
TCAGGAGGAACAGTGGTAGATGGTCCA
TCAGGAGGAACAGTGGTATCCTCAATA
TCAGGAGGAACAGTGGTAAATAAACAA
TCAGGAGGAACAGTGGTACTGTACGGA
TCAGGAGGAACAGTGGTACTAGATAGA
TCAGGAGGAACAGTGGTAAGCTATGTG
TCAGGAGGAACAGTGGTAAAATGGAGG
TCAGGAGGAACAGTGGTAAGCCGCAAG
TCAGGAGGAACAGTGGTAACAGTAAAC
TCAGGAGGAACAGTGGTAAACGTGTGA
TCAGGAGGAACAGTGGTAACTGAATTC
TCAGGAGGAACAGTGGTAAAGGGTCAG
TCAGGAGGAACAGTGGTATGTCTATCA
TCAGGAGGAACAGTGGTATCAGATTCA
TCAGGAGGAACAGTGGTACACGATCCG
TCAGGAGGAACAGTGGTAAACAGAAAC
TCAGGAGGAACAGTGGTACATGAATGA
TCAGGAGGAACAGTGGTACGTACTACG
TCAGGAGGAACAGTGGTATTCAGCTCA
TCAGGAGGAACAGTGGTAAAGGCCGCA
TCAGGAGGAACAGTGGTAGGTTGGACA
TCAGGAGGAACAGTGGTACGTCTAGGT
TCAGGAGGAACAGTGGTAAATTCGGCG
TCAGGAGGAACAGTGGTACAACCTCCA
TCAGGAGGAACAGTGGTACAATAGGGT
TCAGGAGGAACAGTGGTAACAGGCTCC
TCAGGAGGAACAGTGGTAACAACTAGT
TCAGGAGGAACAGTGGTAAGTTGTTCT
TCAGGAGGAACAGTGGTAAATTACCGG
TCAGGAGGAACAGTGGTAACAAACTTT
TCAGGAGGAACAGTGGTATCTCGGTTA
TCAGGAGGAACAGTGGTAACTAGACCG
TCAGGAGGAACAGTGGTAACTCATACG
TCAGGAGGAACAGTGGTAATCGAGTCT
TCAGGAGGAACAGTGGTACATAGGTCA
TCAGGAGGAACAGTGGTATTAGGCATA
TCAGGAGGATCGTTAGCAAAGCCTTCT
TCAGGAGGATCGTTAGCAATCATTCTG
TCAGGAGGATCGTTAGCACACAAGTAT
TCAGGAGGATCGTTAGCAACACCTTAG
TCAGGAGGATCGTTAGCAGAACGACAA
TCAGGAGGATCGTTAGCAAGTCTGTAC
TCAGGAGGATCGTTAGCAAAATTACAG
TCAGGAGGATCGTTAGCAGGCTACAGA
TCAGGAGGATCGTTAGCAAATGTATCG
TCAGGAGGATCGTTAGCACAAGTAGAA
TCAGGAGGATCGTTAGCAGATCTCTTA
TCAGGAGGATCGTTAGCAAACAACGCG
TCAGGAGGATCGTTAGCAGGTGAGTTA
TCAGGAGGATCGTTAGCACAGGGAGGG
TCAGGAGGATCGTTAGCATCCGTCTTA
TCAGGAGGATCGTTAGCATGCATAGTA
TCAGGAGGATCGTTAGCAACTTACGAT
TCAGGAGGATCGTTAGCATGTATGCGA
TCAGGAGGATCGTTAGCAGCTCCTTGA
TCAGGAGGATCGTTAGCAGGCACAACA
TCAGGAGGATCGTTAGCACTCAAGACA
TCAGGAGGATCGTTAGCAACGCTGTTG
TCAGGAGGATCGTTAGCAATATTGTAA
TCAGGAGGATCGTTAGCAAAGTTTACG
TCAGGAGGATCGTTAGCACAGCCTGGC
TCAGGAGGATCGTTAGCACTATTAGCC
TCAGGAGGATCGTTAGCACAAACGTGG
TCAGGAGGATCGTTAGCAAAAGTCATT
TCAGGAGGATCGTTAGCAGTCTTGGCA
TCAGGAGGATCGTTAGCAGATCAGCGA
TCAGGAGGATCGTTAGCAACATTCGGC
TCAGGAGGATCGTTAGCAAGTAATTAG
TCAGGAGGATCGTTAGCATGAAGCCAA
TCAGGAGGATCGTTAGCATCTACGACA
TCAGGAGGATCGTTAGCACATAACGTT
TCAGGAGGATCGTTAGCAATGGGACTC
TCAGGAGGATCGTTAGCAGATAGAGGA
TCAGGAGGATCGTTAGCACTACATGCG
TCAGGAGGATCGTTAGCACAACGATCT
TCAGGAGGATCGTTAGCAGTTAGCCTA
TCAGGAGGATCGTTAGCAAGTTGCATC
TCAGGAGGATCGTTAGCAAAGGGAACT
TCAGGAGGATCGTTAGCAACTACATAT
TCAGGAGGATCGTTAGCACTAAGCTTC
TCAGGAGGATCGTTAGCAACGAACCAG
TCAGGAGGATCGTTAGCATACTTCGGA
TCAGGAGGATCGTTAGCAAACATCCAT
TCAGGAGGATCGTTAGCAAGCCTGGTT
TCAGGAGGATCGTTAGCACAAGTTTCC
TCAGGAGGATCGTTAGCACAGGCATTT
TCAGGAGGATCGTTAGCAACGTGGGAG
TCAGGAGGATCGTTAGCATCTCACGGA
TCAGGAGGATCGTTAGCAGCAACATTA
TCAGGAGGATCGTTAGCAATGGTCCGT
TCAGGAGGATCGTTAGCACTATCATGA
TCAGGAGGATCGTTAGCACAATACAAG
TCAGGAGGATCGTTAGCAAAAGAGGCC
TCAGGAGGATCGTTAGCAGTAGAAGCA
TCAGGAGGATCGTTAGCAGCTATGGAA
TCAGGAGGATCGTTAGCAACTCCAGGG
TCAGGAGGATCGTTAGCAACAAGTGCA
TCAGGAGGATCGTTAGCAGATGGTCCA
TCAGGAGGATCGTTAGCATCCTCAATA
TCAGGAGGATCGTTAGCAAATAAACAA
TCAGGAGGATCGTTAGCACTGTACGGA
TCAGGAGGATCGTTAGCACTAGATAGA
TCAGGAGGATCGTTAGCAAGCTATGTG
TCAGGAGGATCGTTAGCAAAATGGAGG
TCAGGAGGATCGTTAGCAAGCCGCAAG
TCAGGAGGATCGTTAGCAACAGTAAAC
TCAGGAGGATCGTTAGCAAACGTGTGA
TCAGGAGGATCGTTAGCAACTGAATTC
TCAGGAGGATCGTTAGCAAAGGGTCAG
TCAGGAGGATCGTTAGCATGTCTATCA
TCAGGAGGATCGTTAGCATCAGATTCA
TCAGGAGGATCGTTAGCACACGATCCG
TCAGGAGGATCGTTAGCAAACAGAAAC
TCAGGAGGATCGTTAGCACATGAATGA
TCAGGAGGATCGTTAGCACGTACTACG
TCAGGAGGATCGTTAGCATTCAGCTCA
TCAGGAGGATCGTTAGCAAAGGCCGCA
TCAGGAGGATCGTTAGCAGGTTGGACA
TCAGGAGGATCGTTAGCACGTCTAGGT
TCAGGAGGATCGTTAGCAAATTCGGCG
TCAGGAGGATCGTTAGCACAACCTCCA
TCAGGAGGATCGTTAGCACAATAGGGT
TCAGGAGGATCGTTAGCAACAGGCTCC
TCAGGAGGATCGTTAGCAACAACTAGT
TCAGGAGGATCGTTAGCAAGTTGTTCT
TCAGGAGGATCGTTAGCAAATTACCGG
TCAGGAGGATCGTTAGCAACAAACTTT
TCAGGAGGATCGTTAGCATCTCGGTTA
TCAGGAGGATCGTTAGCAACTAGACCG
TCAGGAGGATCGTTAGCAACTCATACG
TCAGGAGGATCGTTAGCAATCGAGTCT
TCAGGAGGATCGTTAGCACATAGGTCA
TCAGGAGGATCGTTAGCATTAGGCATA
TCAGGAGGAAGCGACACCAAGCCTTCT
TCAGGAGGAAGCGACACCATCATTCTG
TCAGGAGGAAGCGACACCCACAAGTAT
TCAGGAGGAAGCGACACCACACCTTAG
TCAGGAGGAAGCGACACCGAACGACAA
TCAGGAGGAAGCGACACCAGTCTGTAC
TCAGGAGGAAGCGACACCAAATTACAG
TCAGGAGGAAGCGACACCGGCTACAGA
TCAGGAGGAAGCGACACCAATGTATCG
TCAGGAGGAAGCGACACCCAAGTAGAA
TCAGGAGGAAGCGACACCGATCTCTTA
TCAGGAGGAAGCGACACCAACAACGCG
TCAGGAGGAAGCGACACCGGTGAGTTA
TCAGGAGGAAGCGACACCCAGGGAGGG
TCAGGAGGAAGCGACACCTCCGTCTTA
TCAGGAGGAAGCGACACCTGCATAGTA
TCAGGAGGAAGCGACACCACTTACGAT
TCAGGAGGAAGCGACACCTGTATGCGA
TCAGGAGGAAGCGACACCGCTCCTTGA
TCAGGAGGAAGCGACACCGGCACAACA
TCAGGAGGAAGCGACACCCTCAAGACA
TCAGGAGGAAGCGACACCACGCTGTTG
TCAGGAGGAAGCGACACCATATTGTAA
TCAGGAGGAAGCGACACCAAGTTTACG
TCAGGAGGAAGCGACACCCAGCCTGGC
TCAGGAGGAAGCGACACCCTATTAGCC
TCAGGAGGAAGCGACACCCAAACGTGG
TCAGGAGGAAGCGACACCAAAGTCATT
TCAGGAGGAAGCGACACCGTCTTGGCA
TCAGGAGGAAGCGACACCGATCAGCGA
TCAGGAGGAAGCGACACCACATTCGGC
TCAGGAGGAAGCGACACCAGTAATTAG
TCAGGAGGAAGCGACACCTGAAGCCAA
TCAGGAGGAAGCGACACCTCTACGACA
TCAGGAGGAAGCGACACCCATAACGTT
TCAGGAGGAAGCGACACCATGGGACTC
TCAGGAGGAAGCGACACCGATAGAGGA
TCAGGAGGAAGCGACACCCTACATGCG
TCAGGAGGAAGCGACACCCAACGATCT
TCAGGAGGAAGCGACACCGTTAGCCTA
TCAGGAGGAAGCGACACCAGTTGCATC
TCAGGAGGAAGCGACACCAAGGGAACT
TCAGGAGGAAGCGACACCACTACATAT
TCAGGAGGAAGCGACACCCTAAGCTTC
TCAGGAGGAAGCGACACCACGAACCAG
TCAGGAGGAAGCGACACCTACTTCGGA
TCAGGAGGAAGCGACACCAACATCCAT
TCAGGAGGAAGCGACACCAGCCTGGTT
TCAGGAGGAAGCGACACCCAAGTTTCC
TCAGGAGGAAGCGACACCCAGGCATTT
TCAGGAGGAAGCGACACCACGTGGGAG
TCAGGAGGAAGCGACACCTCTCACGGA
TCAGGAGGAAGCGACACCGCAACATTA
TCAGGAGGAAGCGACACCATGGTCCGT
TCAGGAGGAAGCGACACCCTATCATGA
TCAGGAGGAAGCGACACCCAATACAAG
TCAGGAGGAAGCGACACCAAAGAGGCC
TCAGGAGGAAGCGACACCGTAGAAGCA
TCAGGAGGAAGCGACACCGCTATGGAA
TCAGGAGGAAGCGACACCACTCCAGGG
TCAGGAGGAAGCGACACCACAAGTGCA
TCAGGAGGAAGCGACACCGATGGTCCA
TCAGGAGGAAGCGACACCTCCTCAATA
TCAGGAGGAAGCGACACCAATAAACAA
TCAGGAGGAAGCGACACCCTGTACGGA
TCAGGAGGAAGCGACACCCTAGATAGA
TCAGGAGGAAGCGACACCAGCTATGTG
TCAGGAGGAAGCGACACCAAATGGAGG
TCAGGAGGAAGCGACACCAGCCGCAAG
TCAGGAGGAAGCGACACCACAGTAAAC
TCAGGAGGAAGCGACACCAACGTGTGA
TCAGGAGGAAGCGACACCACTGAATTC
TCAGGAGGAAGCGACACCAAGGGTCAG
TCAGGAGGAAGCGACACCTGTCTATCA
TCAGGAGGAAGCGACACCTCAGATTCA
TCAGGAGGAAGCGACACCCACGATCCG
TCAGGAGGAAGCGACACCAACAGAAAC
TCAGGAGGAAGCGACACCCATGAATGA
TCAGGAGGAAGCGACACCCGTACTACG
TCAGGAGGAAGCGACACCTTCAGCTCA
TCAGGAGGAAGCGACACCAAGGCCGCA
TCAGGAGGAAGCGACACCGGTTGGACA
TCAGGAGGAAGCGACACCCGTCTAGGT
TCAGGAGGAAGCGACACCAATTCGGCG
TCAGGAGGAAGCGACACCCAACCTCCA
TCAGGAGGAAGCGACACCCAATAGGGT
TCAGGAGGAAGCGACACCACAGGCTCC
TCAGGAGGAAGCGACACCACAACTAGT
TCAGGAGGAAGCGACACCAGTTGTTCT
TCAGGAGGAAGCGACACCAATTACCGG
TCAGGAGGAAGCGACACCACAAACTTT
TCAGGAGGAAGCGACACCTCTCGGTTA
TCAGGAGGAAGCGACACCACTAGACCG
TCAGGAGGAAGCGACACCACTCATACG
TCAGGAGGAAGCGACACCATCGAGTCT
TCAGGAGGAAGCGACACCCATAGGTCA
TCAGGAGGAAGCGACACCTTAGGCATA
TCAGGAGGAAAGCTACTTAAGCCTTCT
TCAGGAGGAAAGCTACTTATCATTCTG
TCAGGAGGAAAGCTACTTCACAAGTAT
TCAGGAGGAAAGCTACTTACACCTTAG
TCAGGAGGAAAGCTACTTGAACGACAA
TCAGGAGGAAAGCTACTTAGTCTGTAC
TCAGGAGGAAAGCTACTTAAATTACAG
TCAGGAGGAAAGCTACTTGGCTACAGA
TCAGGAGGAAAGCTACTTAATGTATCG
TCAGGAGGAAAGCTACTTCAAGTAGAA
TCAGGAGGAAAGCTACTTGATCTCTTA
TCAGGAGGAAAGCTACTTAACAACGCG
TCAGGAGGAAAGCTACTTGGTGAGTTA
TCAGGAGGAAAGCTACTTCAGGGAGGG
TCAGGAGGAAAGCTACTTTCCGTCTTA
TCAGGAGGAAAGCTACTTTGCATAGTA
TCAGGAGGAAAGCTACTTACTTACGAT
TCAGGAGGAAAGCTACTTTGTATGCGA
TCAGGAGGAAAGCTACTTGCTCCTTGA
TCAGGAGGAAAGCTACTTGGCACAACA
TCAGGAGGAAAGCTACTTCTCAAGACA
TCAGGAGGAAAGCTACTTACGCTGTTG
TCAGGAGGAAAGCTACTTATATTGTAA
TCAGGAGGAAAGCTACTTAAGTTTACG
TCAGGAGGAAAGCTACTTCAGCCTGGC
TCAGGAGGAAAGCTACTTCTATTAGCC
TCAGGAGGAAAGCTACTTCAAACGTGG
TCAGGAGGAAAGCTACTTAAAGTCATT
TCAGGAGGAAAGCTACTTGTCTTGGCA
TCAGGAGGAAAGCTACTTGATCAGCGA
TCAGGAGGAAAGCTACTTACATTCGGC
TCAGGAGGAAAGCTACTTAGTAATTAG
TCAGGAGGAAAGCTACTTTGAAGCCAA
TCAGGAGGAAAGCTACTTTCTACGACA
TCAGGAGGAAAGCTACTTCATAACGTT
TCAGGAGGAAAGCTACTTATGGGACTC
TCAGGAGGAAAGCTACTTGATAGAGGA
TCAGGAGGAAAGCTACTTCTACATGCG
TCAGGAGGAAAGCTACTTCAACGATCT
TCAGGAGGAAAGCTACTTGTTAGCCTA
TCAGGAGGAAAGCTACTTAGTTGCATC
TCAGGAGGAAAGCTACTTAAGGGAACT
TCAGGAGGAAAGCTACTTACTACATAT
TCAGGAGGAAAGCTACTTCTAAGCTTC
TCAGGAGGAAAGCTACTTACGAACCAG
TCAGGAGGAAAGCTACTTTACTTCGGA
TCAGGAGGAAAGCTACTTAACATCCAT
TCAGGAGGAAAGCTACTTAGCCTGGTT
TCAGGAGGAAAGCTACTTCAAGTTTCC
TCAGGAGGAAAGCTACTTCAGGCATTT
TCAGGAGGAAAGCTACTTACGTGGGAG
TCAGGAGGAAAGCTACTTTCTCACGGA
TCAGGAGGAAAGCTACTTGCAACATTA
TCAGGAGGAAAGCTACTTATGGTCCGT
TCAGGAGGAAAGCTACTTCTATCATGA
TCAGGAGGAAAGCTACTTCAATACAAG
TCAGGAGGAAAGCTACTTAAAGAGGCC
TCAGGAGGAAAGCTACTTGTAGAAGCA
TCAGGAGGAAAGCTACTTGCTATGGAA
TCAGGAGGAAAGCTACTTACTCCAGGG
TCAGGAGGAAAGCTACTTACAAGTGCA
TCAGGAGGAAAGCTACTTGATGGTCCA
TCAGGAGGAAAGCTACTTTCCTCAATA
TCAGGAGGAAAGCTACTTAATAAACAA
TCAGGAGGAAAGCTACTTCTGTACGGA
TCAGGAGGAAAGCTACTTCTAGATAGA
TCAGGAGGAAAGCTACTTAGCTATGTG
TCAGGAGGAAAGCTACTTAAATGGAGG
TCAGGAGGAAAGCTACTTAGCCGCAAG
TCAGGAGGAAAGCTACTTACAGTAAAC
TCAGGAGGAAAGCTACTTAACGTGTGA
TCAGGAGGAAAGCTACTTACTGAATTC
TCAGGAGGAAAGCTACTTAAGGGTCAG
TCAGGAGGAAAGCTACTTTGTCTATCA
TCAGGAGGAAAGCTACTTTCAGATTCA
TCAGGAGGAAAGCTACTTCACGATCCG
TCAGGAGGAAAGCTACTTAACAGAAAC
TCAGGAGGAAAGCTACTTCATGAATGA
TCAGGAGGAAAGCTACTTCGTACTACG
TCAGGAGGAAAGCTACTTTTCAGCTCA
TCAGGAGGAAAGCTACTTAAGGCCGCA
TCAGGAGGAAAGCTACTTGGTTGGACA
TCAGGAGGAAAGCTACTTCGTCTAGGT
TCAGGAGGAAAGCTACTTAATTCGGCG
TCAGGAGGAAAGCTACTTCAACCTCCA
TCAGGAGGAAAGCTACTTCAATAGGGT
TCAGGAGGAAAGCTACTTACAGGCTCC
TCAGGAGGAAAGCTACTTACAACTAGT
TCAGGAGGAAAGCTACTTAGTTGTTCT
TCAGGAGGAAAGCTACTTAATTACCGG
TCAGGAGGAAAGCTACTTACAAACTTT
TCAGGAGGAAAGCTACTTTCTCGGTTA
TCAGGAGGAAAGCTACTTACTAGACCG
TCAGGAGGAAAGCTACTTACTCATACG
TCAGGAGGAAAGCTACTTATCGAGTCT
TCAGGAGGAAAGCTACTTCATAGGTCA
TCAGGAGGAAAGCTACTTTTAGGCATA
TCAGGAGGATGTTCTCCAAAGCCTTCT
TCAGGAGGATGTTCTCCAATCATTCTG
TCAGGAGGATGTTCTCCACACAAGTAT
TCAGGAGGATGTTCTCCAACACCTTAG
TCAGGAGGATGTTCTCCAGAACGACAA
TCAGGAGGATGTTCTCCAAGTCTGTAC
TCAGGAGGATGTTCTCCAAAATTACAG
TCAGGAGGATGTTCTCCAGGCTACAGA
TCAGGAGGATGTTCTCCAAATGTATCG
TCAGGAGGATGTTCTCCACAAGTAGAA
TCAGGAGGATGTTCTCCAGATCTCTTA
TCAGGAGGATGTTCTCCAAACAACGCG
TCAGGAGGATGTTCTCCAGGTGAGTTA
TCAGGAGGATGTTCTCCACAGGGAGGG
TCAGGAGGATGTTCTCCATCCGTCTTA
TCAGGAGGATGTTCTCCATGCATAGTA
TCAGGAGGATGTTCTCCAACTTACGAT
TCAGGAGGATGTTCTCCATGTATGCGA
TCAGGAGGATGTTCTCCAGCTCCTTGA
TCAGGAGGATGTTCTCCAGGCACAACA
TCAGGAGGATGTTCTCCACTCAAGACA
TCAGGAGGATGTTCTCCAACGCTGTTG
TCAGGAGGATGTTCTCCAATATTGTAA
TCAGGAGGATGTTCTCCAAAGTTTACG
TCAGGAGGATGTTCTCCACAGCCTGGC
TCAGGAGGATGTTCTCCACTATTAGCC
TCAGGAGGATGTTCTCCACAAACGTGG
TCAGGAGGATGTTCTCCAAAAGTCATT
TCAGGAGGATGTTCTCCAGTCTTGGCA
TCAGGAGGATGTTCTCCAGATCAGCGA
TCAGGAGGATGTTCTCCAACATTCGGC
TCAGGAGGATGTTCTCCAAGTAATTAG
TCAGGAGGATGTTCTCCATGAAGCCAA
TCAGGAGGATGTTCTCCATCTACGACA
TCAGGAGGATGTTCTCCACATAACGTT
TCAGGAGGATGTTCTCCAATGGGACTC
TCAGGAGGATGTTCTCCAGATAGAGGA
TCAGGAGGATGTTCTCCACTACATGCG
TCAGGAGGATGTTCTCCACAACGATCT
TCAGGAGGATGTTCTCCAGTTAGCCTA
TCAGGAGGATGTTCTCCAAGTTGCATC
TCAGGAGGATGTTCTCCAAAGGGAACT
TCAGGAGGATGTTCTCCAACTACATAT
TCAGGAGGATGTTCTCCACTAAGCTTC
TCAGGAGGATGTTCTCCAACGAACCAG
TCAGGAGGATGTTCTCCATACTTCGGA
TCAGGAGGATGTTCTCCAAACATCCAT
TCAGGAGGATGTTCTCCAAGCCTGGTT
TCAGGAGGATGTTCTCCACAAGTTTCC
TCAGGAGGATGTTCTCCACAGGCATTT
TCAGGAGGATGTTCTCCAACGTGGGAG
TCAGGAGGATGTTCTCCATCTCACGGA
TCAGGAGGATGTTCTCCAGCAACATTA
TCAGGAGGATGTTCTCCAATGGTCCGT
TCAGGAGGATGTTCTCCACTATCATGA
TCAGGAGGATGTTCTCCACAATACAAG
TCAGGAGGATGTTCTCCAAAAGAGGCC
TCAGGAGGATGTTCTCCAGTAGAAGCA
TCAGGAGGATGTTCTCCAGCTATGGAA
TCAGGAGGATGTTCTCCAACTCCAGGG
TCAGGAGGATGTTCTCCAACAAGTGCA
TCAGGAGGATGTTCTCCAGATGGTCCA
TCAGGAGGATGTTCTCCATCCTCAATA
TCAGGAGGATGTTCTCCAAATAAACAA
TCAGGAGGATGTTCTCCACTGTACGGA
TCAGGAGGATGTTCTCCACTAGATAGA
TCAGGAGGATGTTCTCCAAGCTATGTG
TCAGGAGGATGTTCTCCAAAATGGAGG
TCAGGAGGATGTTCTCCAAGCCGCAAG
TCAGGAGGATGTTCTCCAACAGTAAAC
TCAGGAGGATGTTCTCCAAACGTGTGA
TCAGGAGGATGTTCTCCAACTGAATTC
TCAGGAGGATGTTCTCCAAAGGGTCAG
TCAGGAGGATGTTCTCCATGTCTATCA
TCAGGAGGATGTTCTCCATCAGATTCA
TCAGGAGGATGTTCTCCACACGATCCG
TCAGGAGGATGTTCTCCAAACAGAAAC
TCAGGAGGATGTTCTCCACATGAATGA
TCAGGAGGATGTTCTCCACGTACTACG
TCAGGAGGATGTTCTCCATTCAGCTCA
TCAGGAGGATGTTCTCCAAAGGCCGCA
TCAGGAGGATGTTCTCCAGGTTGGACA
TCAGGAGGATGTTCTCCACGTCTAGGT
TCAGGAGGATGTTCTCCAAATTCGGCG
TCAGGAGGATGTTCTCCACAACCTCCA
TCAGGAGGATGTTCTCCACAATAGGGT
TCAGGAGGATGTTCTCCAACAGGCTCC
TCAGGAGGATGTTCTCCAACAACTAGT
TCAGGAGGATGTTCTCCAAGTTGTTCT
TCAGGAGGATGTTCTCCAAATTACCGG
TCAGGAGGATGTTCTCCAACAAACTTT
TCAGGAGGATGTTCTCCATCTCGGTTA
TCAGGAGGATGTTCTCCAACTAGACCG
TCAGGAGGATGTTCTCCAACTCATACG
TCAGGAGGATGTTCTCCAATCGAGTCT
TCAGGAGGATGTTCTCCACATAGGTCA
TCAGGAGGATGTTCTCCATTAGGCATA
TCAGGAGGAACGCGAAGCAAGCCTTCT
TCAGGAGGAACGCGAAGCATCATTCTG
TCAGGAGGAACGCGAAGCCACAAGTAT
TCAGGAGGAACGCGAAGCACACCTTAG
TCAGGAGGAACGCGAAGCGAACGACAA
TCAGGAGGAACGCGAAGCAGTCTGTAC
TCAGGAGGAACGCGAAGCAAATTACAG
TCAGGAGGAACGCGAAGCGGCTACAGA
TCAGGAGGAACGCGAAGCAATGTATCG
TCAGGAGGAACGCGAAGCCAAGTAGAA
TCAGGAGGAACGCGAAGCGATCTCTTA
TCAGGAGGAACGCGAAGCAACAACGCG
TCAGGAGGAACGCGAAGCGGTGAGTTA
TCAGGAGGAACGCGAAGCCAGGGAGGG
TCAGGAGGAACGCGAAGCTCCGTCTTA
TCAGGAGGAACGCGAAGCTGCATAGTA
TCAGGAGGAACGCGAAGCACTTACGAT
TCAGGAGGAACGCGAAGCTGTATGCGA
TCAGGAGGAACGCGAAGCGCTCCTTGA
TCAGGAGGAACGCGAAGCGGCACAACA
TCAGGAGGAACGCGAAGCCTCAAGACA
TCAGGAGGAACGCGAAGCACGCTGTTG
TCAGGAGGAACGCGAAGCATATTGTAA
TCAGGAGGAACGCGAAGCAAGTTTACG
TCAGGAGGAACGCGAAGCCAGCCTGGC
TCAGGAGGAACGCGAAGCCTATTAGCC
TCAGGAGGAACGCGAAGCCAAACGTGG
TCAGGAGGAACGCGAAGCAAAGTCATT
TCAGGAGGAACGCGAAGCGTCTTGGCA
TCAGGAGGAACGCGAAGCGATCAGCGA
TCAGGAGGAACGCGAAGCACATTCGGC
TCAGGAGGAACGCGAAGCAGTAATTAG
TCAGGAGGAACGCGAAGCTGAAGCCAA
TCAGGAGGAACGCGAAGCTCTACGACA
TCAGGAGGAACGCGAAGCCATAACGTT
TCAGGAGGAACGCGAAGCATGGGACTC
TCAGGAGGAACGCGAAGCGATAGAGGA
TCAGGAGGAACGCGAAGCCTACATGCG
TCAGGAGGAACGCGAAGCCAACGATCT
TCAGGAGGAACGCGAAGCGTTAGCCTA
TCAGGAGGAACGCGAAGCAGTTGCATC
TCAGGAGGAACGCGAAGCAAGGGAACT
TCAGGAGGAACGCGAAGCACTACATAT
TCAGGAGGAACGCGAAGCCTAAGCTTC
TCAGGAGGAACGCGAAGCACGAACCAG
TCAGGAGGAACGCGAAGCTACTTCGGA
TCAGGAGGAACGCGAAGCAACATCCAT
TCAGGAGGAACGCGAAGCAGCCTGGTT
TCAGGAGGAACGCGAAGCCAAGTTTCC
TCAGGAGGAACGCGAAGCCAGGCATTT
TCAGGAGGAACGCGAAGCACGTGGGAG
TCAGGAGGAACGCGAAGCTCTCACGGA
TCAGGAGGAACGCGAAGCGCAACATTA
TCAGGAGGAACGCGAAGCATGGTCCGT
TCAGGAGGAACGCGAAGCCTATCATGA
TCAGGAGGAACGCGAAGCCAATACAAG
TCAGGAGGAACGCGAAGCAAAGAGGCC
TCAGGAGGAACGCGAAGCGTAGAAGCA
TCAGGAGGAACGCGAAGCGCTATGGAA
TCAGGAGGAACGCGAAGCACTCCAGGG
TCAGGAGGAACGCGAAGCACAAGTGCA
TCAGGAGGAACGCGAAGCGATGGTCCA
TCAGGAGGAACGCGAAGCTCCTCAATA
TCAGGAGGAACGCGAAGCAATAAACAA
TCAGGAGGAACGCGAAGCCTGTACGGA
TCAGGAGGAACGCGAAGCCTAGATAGA
TCAGGAGGAACGCGAAGCAGCTATGTG
TCAGGAGGAACGCGAAGCAAATGGAGG
TCAGGAGGAACGCGAAGCAGCCGCAAG
TCAGGAGGAACGCGAAGCACAGTAAAC
TCAGGAGGAACGCGAAGCAACGTGTGA
TCAGGAGGAACGCGAAGCACTGAATTC
TCAGGAGGAACGCGAAGCAAGGGTCAG
TCAGGAGGAACGCGAAGCTGTCTATCA
TCAGGAGGAACGCGAAGCTCAGATTCA
TCAGGAGGAACGCGAAGCCACGATCCG
TCAGGAGGAACGCGAAGCAACAGAAAC
TCAGGAGGAACGCGAAGCCATGAATGA
TCAGGAGGAACGCGAAGCCGTACTACG
TCAGGAGGAACGCGAAGCTTCAGCTCA
TCAGGAGGAACGCGAAGCAAGGCCGCA
TCAGGAGGAACGCGAAGCGGTTGGACA
TCAGGAGGAACGCGAAGCCGTCTAGGT
TCAGGAGGAACGCGAAGCAATTCGGCG
TCAGGAGGAACGCGAAGCCAACCTCCA
TCAGGAGGAACGCGAAGCCAATAGGGT
TCAGGAGGAACGCGAAGCACAGGCTCC
TCAGGAGGAACGCGAAGCACAACTAGT
TCAGGAGGAACGCGAAGCAGTTGTTCT
TCAGGAGGAACGCGAAGCAATTACCGG
TCAGGAGGAACGCGAAGCACAAACTTT
TCAGGAGGAACGCGAAGCTCTCGGTTA
TCAGGAGGAACGCGAAGCACTAGACCG
TCAGGAGGAACGCGAAGCACTCATACG
TCAGGAGGAACGCGAAGCATCGAGTCT
TCAGGAGGAACGCGAAGCCATAGGTCA
TCAGGAGGAACGCGAAGCTTAGGCATA
TCAGGAGGACAGAAATCGAAGCCTTCT
TCAGGAGGACAGAAATCGATCATTCTG
TCAGGAGGACAGAAATCGCACAAGTAT
TCAGGAGGACAGAAATCGACACCTTAG
TCAGGAGGACAGAAATCGGAACGACAA
TCAGGAGGACAGAAATCGAGTCTGTAC
TCAGGAGGACAGAAATCGAAATTACAG
TCAGGAGGACAGAAATCGGGCTACAGA
TCAGGAGGACAGAAATCGAATGTATCG
TCAGGAGGACAGAAATCGCAAGTAGAA
TCAGGAGGACAGAAATCGGATCTCTTA
TCAGGAGGACAGAAATCGAACAACGCG
TCAGGAGGACAGAAATCGGGTGAGTTA
TCAGGAGGACAGAAATCGCAGGGAGGG
TCAGGAGGACAGAAATCGTCCGTCTTA
TCAGGAGGACAGAAATCGTGCATAGTA
TCAGGAGGACAGAAATCGACTTACGAT
TCAGGAGGACAGAAATCGTGTATGCGA
TCAGGAGGACAGAAATCGGCTCCTTGA
TCAGGAGGACAGAAATCGGGCACAACA
TCAGGAGGACAGAAATCGCTCAAGACA
TCAGGAGGACAGAAATCGACGCTGTTG
TCAGGAGGACAGAAATCGATATTGTAA
TCAGGAGGACAGAAATCGAAGTTTACG
TCAGGAGGACAGAAATCGCAGCCTGGC
TCAGGAGGACAGAAATCGCTATTAGCC
TCAGGAGGACAGAAATCGCAAACGTGG
TCAGGAGGACAGAAATCGAAAGTCATT
TCAGGAGGACAGAAATCGGTCTTGGCA
TCAGGAGGACAGAAATCGGATCAGCGA
TCAGGAGGACAGAAATCGACATTCGGC
TCAGGAGGACAGAAATCGAGTAATTAG
TCAGGAGGACAGAAATCGTGAAGCCAA
TCAGGAGGACAGAAATCGTCTACGACA
TCAGGAGGACAGAAATCGCATAACGTT
TCAGGAGGACAGAAATCGATGGGACTC
TCAGGAGGACAGAAATCGGATAGAGGA
TCAGGAGGACAGAAATCGCTACATGCG
TCAGGAGGACAGAAATCGCAACGATCT
TCAGGAGGACAGAAATCGGTTAGCCTA
TCAGGAGGACAGAAATCGAGTTGCATC
TCAGGAGGACAGAAATCGAAGGGAACT
TCAGGAGGACAGAAATCGACTACATAT
TCAGGAGGACAGAAATCGCTAAGCTTC
TCAGGAGGACAGAAATCGACGAACCAG
TCAGGAGGACAGAAATCGTACTTCGGA
TCAGGAGGACAGAAATCGAACATCCAT
TCAGGAGGACAGAAATCGAGCCTGGTT
TCAGGAGGACAGAAATCGCAAGTTTCC
TCAGGAGGACAGAAATCGCAGGCATTT
TCAGGAGGACAGAAATCGACGTGGGAG
TCAGGAGGACAGAAATCGTCTCACGGA
TCAGGAGGACAGAAATCGGCAACATTA
TCAGGAGGACAGAAATCGATGGTCCGT
TCAGGAGGACAGAAATCGCTATCATGA
TCAGGAGGACAGAAATCGCAATACAAG
TCAGGAGGACAGAAATCGAAAGAGGCC
TCAGGAGGACAGAAATCGGTAGAAGCA
TCAGGAGGACAGAAATCGGCTATGGAA
TCAGGAGGACAGAAATCGACTCCAGGG
TCAGGAGGACAGAAATCGACAAGTGCA
TCAGGAGGACAGAAATCGGATGGTCCA
TCAGGAGGACAGAAATCGTCCTCAATA
TCAGGAGGACAGAAATCGAATAAACAA
TCAGGAGGACAGAAATCGCTGTACGGA
TCAGGAGGACAGAAATCGCTAGATAGA
TCAGGAGGACAGAAATCGAGCTATGTG
TCAGGAGGACAGAAATCGAAATGGAGG
TCAGGAGGACAGAAATCGAGCCGCAAG
TCAGGAGGACAGAAATCGACAGTAAAC
TCAGGAGGACAGAAATCGAACGTGTGA
TCAGGAGGACAGAAATCGACTGAATTC
TCAGGAGGACAGAAATCGAAGGGTCAG
TCAGGAGGACAGAAATCGTGTCTATCA
TCAGGAGGACAGAAATCGTCAGATTCA
TCAGGAGGACAGAAATCGCACGATCCG
TCAGGAGGACAGAAATCGAACAGAAAC
TCAGGAGGACAGAAATCGCATGAATGA
TCAGGAGGACAGAAATCGCGTACTACG
TCAGGAGGACAGAAATCGTTCAGCTCA
TCAGGAGGACAGAAATCGAAGGCCGCA
TCAGGAGGACAGAAATCGGGTTGGACA
TCAGGAGGACAGAAATCGCGTCTAGGT
TCAGGAGGACAGAAATCGAATTCGGCG
TCAGGAGGACAGAAATCGCAACCTCCA
TCAGGAGGACAGAAATCGCAATAGGGT
TCAGGAGGACAGAAATCGACAGGCTCC
TCAGGAGGACAGAAATCGACAACTAGT
TCAGGAGGACAGAAATCGAGTTGTTCT
TCAGGAGGACAGAAATCGAATTACCGG
TCAGGAGGACAGAAATCGACAAACTTT
TCAGGAGGACAGAAATCGTCTCGGTTA
TCAGGAGGACAGAAATCGACTAGACCG
TCAGGAGGACAGAAATCGACTCATACG
TCAGGAGGACAGAAATCGATCGAGTCT
TCAGGAGGACAGAAATCGCATAGGTCA
TCAGGAGGACAGAAATCGTTAGGCATA
TCAGGAGGAACCAAAATGAAGCCTTCT
TCAGGAGGAACCAAAATGATCATTCTG
TCAGGAGGAACCAAAATGCACAAGTAT
TCAGGAGGAACCAAAATGACACCTTAG
TCAGGAGGAACCAAAATGGAACGACAA
TCAGGAGGAACCAAAATGAGTCTGTAC
TCAGGAGGAACCAAAATGAAATTACAG
TCAGGAGGAACCAAAATGGGCTACAGA
TCAGGAGGAACCAAAATGAATGTATCG
TCAGGAGGAACCAAAATGCAAGTAGAA
TCAGGAGGAACCAAAATGGATCTCTTA
TCAGGAGGAACCAAAATGAACAACGCG
TCAGGAGGAACCAAAATGGGTGAGTTA
TCAGGAGGAACCAAAATGCAGGGAGGG
TCAGGAGGAACCAAAATGTCCGTCTTA
TCAGGAGGAACCAAAATGTGCATAGTA
TCAGGAGGAACCAAAATGACTTACGAT
TCAGGAGGAACCAAAATGTGTATGCGA
TCAGGAGGAACCAAAATGGCTCCTTGA
TCAGGAGGAACCAAAATGGGCACAACA
TCAGGAGGAACCAAAATGCTCAAGACA
TCAGGAGGAACCAAAATGACGCTGTTG
TCAGGAGGAACCAAAATGATATTGTAA
TCAGGAGGAACCAAAATGAAGTTTACG
TCAGGAGGAACCAAAATGCAGCCTGGC
TCAGGAGGAACCAAAATGCTATTAGCC
TCAGGAGGAACCAAAATGCAAACGTGG
TCAGGAGGAACCAAAATGAAAGTCATT
TCAGGAGGAACCAAAATGGTCTTGGCA
TCAGGAGGAACCAAAATGGATCAGCGA
TCAGGAGGAACCAAAATGACATTCGGC
TCAGGAGGAACCAAAATGAGTAATTAG
TCAGGAGGAACCAAAATGTGAAGCCAA
TCAGGAGGAACCAAAATGTCTACGACA
TCAGGAGGAACCAAAATGCATAACGTT
TCAGGAGGAACCAAAATGATGGGACTC
TCAGGAGGAACCAAAATGGATAGAGGA
TCAGGAGGAACCAAAATGCTACATGCG
TCAGGAGGAACCAAAATGCAACGATCT
TCAGGAGGAACCAAAATGGTTAGCCTA
TCAGGAGGAACCAAAATGAGTTGCATC
TCAGGAGGAACCAAAATGAAGGGAACT
TCAGGAGGAACCAAAATGACTACATAT
TCAGGAGGAACCAAAATGCTAAGCTTC
TCAGGAGGAACCAAAATGACGAACCAG
TCAGGAGGAACCAAAATGTACTTCGGA
TCAGGAGGAACCAAAATGAACATCCAT
TCAGGAGGAACCAAAATGAGCCTGGTT
TCAGGAGGAACCAAAATGCAAGTTTCC
TCAGGAGGAACCAAAATGCAGGCATTT
TCAGGAGGAACCAAAATGACGTGGGAG
TCAGGAGGAACCAAAATGTCTCACGGA
TCAGGAGGAACCAAAATGGCAACATTA
TCAGGAGGAACCAAAATGATGGTCCGT
TCAGGAGGAACCAAAATGCTATCATGA
TCAGGAGGAACCAAAATGCAATACAAG
TCAGGAGGAACCAAAATGAAAGAGGCC
TCAGGAGGAACCAAAATGGTAGAAGCA
TCAGGAGGAACCAAAATGGCTATGGAA
TCAGGAGGAACCAAAATGACTCCAGGG
TCAGGAGGAACCAAAATGACAAGTGCA
TCAGGAGGAACCAAAATGGATGGTCCA
TCAGGAGGAACCAAAATGTCCTCAATA
TCAGGAGGAACCAAAATGAATAAACAA
TCAGGAGGAACCAAAATGCTGTACGGA
TCAGGAGGAACCAAAATGCTAGATAGA
TCAGGAGGAACCAAAATGAGCTATGTG
TCAGGAGGAACCAAAATGAAATGGAGG
TCAGGAGGAACCAAAATGAGCCGCAAG
TCAGGAGGAACCAAAATGACAGTAAAC
TCAGGAGGAACCAAAATGAACGTGTGA
TCAGGAGGAACCAAAATGACTGAATTC
TCAGGAGGAACCAAAATGAAGGGTCAG
TCAGGAGGAACCAAAATGTGTCTATCA
TCAGGAGGAACCAAAATGTCAGATTCA
TCAGGAGGAACCAAAATGCACGATCCG
TCAGGAGGAACCAAAATGAACAGAAAC
TCAGGAGGAACCAAAATGCATGAATGA
TCAGGAGGAACCAAAATGCGTACTACG
TCAGGAGGAACCAAAATGTTCAGCTCA
TCAGGAGGAACCAAAATGAAGGCCGCA
TCAGGAGGAACCAAAATGGGTTGGACA
TCAGGAGGAACCAAAATGCGTCTAGGT
TCAGGAGGAACCAAAATGAATTCGGCG
TCAGGAGGAACCAAAATGCAACCTCCA
TCAGGAGGAACCAAAATGCAATAGGGT
TCAGGAGGAACCAAAATGACAGGCTCC
TCAGGAGGAACCAAAATGACAACTAGT
TCAGGAGGAACCAAAATGAGTTGTTCT
TCAGGAGGAACCAAAATGAATTACCGG
TCAGGAGGAACCAAAATGACAAACTTT
TCAGGAGGAACCAAAATGTCTCGGTTA
TCAGGAGGAACCAAAATGACTAGACCG
TCAGGAGGAACCAAAATGACTCATACG
TCAGGAGGAACCAAAATGATCGAGTCT
TCAGGAGGAACCAAAATGCATAGGTCA
TCAGGAGGAACCAAAATGTTAGGCATA
TCAGGAGGAAGTGTTGTCAAGCCTTCT
TCAGGAGGAAGTGTTGTCATCATTCTG
TCAGGAGGAAGTGTTGTCCACAAGTAT
TCAGGAGGAAGTGTTGTCACACCTTAG
TCAGGAGGAAGTGTTGTCGAACGACAA
TCAGGAGGAAGTGTTGTCAGTCTGTAC
TCAGGAGGAAGTGTTGTCAAATTACAG
TCAGGAGGAAGTGTTGTCGGCTACAGA
TCAGGAGGAAGTGTTGTCAATGTATCG
TCAGGAGGAAGTGTTGTCCAAGTAGAA
TCAGGAGGAAGTGTTGTCGATCTCTTA
TCAGGAGGAAGTGTTGTCAACAACGCG
TCAGGAGGAAGTGTTGTCGGTGAGTTA
TCAGGAGGAAGTGTTGTCCAGGGAGGG
TCAGGAGGAAGTGTTGTCTCCGTCTTA
TCAGGAGGAAGTGTTGTCTGCATAGTA
TCAGGAGGAAGTGTTGTCACTTACGAT
TCAGGAGGAAGTGTTGTCTGTATGCGA
TCAGGAGGAAGTGTTGTCGCTCCTTGA
TCAGGAGGAAGTGTTGTCGGCACAACA
TCAGGAGGAAGTGTTGTCCTCAAGACA
TCAGGAGGAAGTGTTGTCACGCTGTTG
TCAGGAGGAAGTGTTGTCATATTGTAA
TCAGGAGGAAGTGTTGTCAAGTTTACG
TCAGGAGGAAGTGTTGTCCAGCCTGGC
TCAGGAGGAAGTGTTGTCCTATTAGCC
TCAGGAGGAAGTGTTGTCCAAACGTGG
TCAGGAGGAAGTGTTGTCAAAGTCATT
TCAGGAGGAAGTGTTGTCGTCTTGGCA
TCAGGAGGAAGTGTTGTCGATCAGCGA
TCAGGAGGAAGTGTTGTCACATTCGGC
TCAGGAGGAAGTGTTGTCAGTAATTAG
TCAGGAGGAAGTGTTGTCTGAAGCCAA
TCAGGAGGAAGTGTTGTCTCTACGACA
TCAGGAGGAAGTGTTGTCCATAACGTT
TCAGGAGGAAGTGTTGTCATGGGACTC
TCAGGAGGAAGTGTTGTCGATAGAGGA
TCAGGAGGAAGTGTTGTCCTACATGCG
TCAGGAGGAAGTGTTGTCCAACGATCT
TCAGGAGGAAGTGTTGTCGTTAGCCTA
TCAGGAGGAAGTGTTGTCAGTTGCATC
TCAGGAGGAAGTGTTGTCAAGGGAACT
TCAGGAGGAAGTGTTGTCACTACATAT
TCAGGAGGAAGTGTTGTCCTAAGCTTC
TCAGGAGGAAGTGTTGTCACGAACCAG
TCAGGAGGAAGTGTTGTCTACTTCGGA
TCAGGAGGAAGTGTTGTCAACATCCAT
TCAGGAGGAAGTGTTGTCAGCCTGGTT
TCAGGAGGAAGTGTTGTCCAAGTTTCC
TCAGGAGGAAGTGTTGTCCAGGCATTT
TCAGGAGGAAGTGTTGTCACGTGGGAG
TCAGGAGGAAGTGTTGTCTCTCACGGA
TCAGGAGGAAGTGTTGTCGCAACATTA
TCAGGAGGAAGTGTTGTCATGGTCCGT
TCAGGAGGAAGTGTTGTCCTATCATGA
TCAGGAGGAAGTGTTGTCCAATACAAG
TCAGGAGGAAGTGTTGTCAAAGAGGCC
TCAGGAGGAAGTGTTGTCGTAGAAGCA
TCAGGAGGAAGTGTTGTCGCTATGGAA
TCAGGAGGAAGTGTTGTCACTCCAGGG
TCAGGAGGAAGTGTTGTCACAAGTGCA
TCAGGAGGAAGTGTTGTCGATGGTCCA
TCAGGAGGAAGTGTTGTCTCCTCAATA
TCAGGAGGAAGTGTTGTCAATAAACAA
TCAGGAGGAAGTGTTGTCCTGTACGGA
TCAGGAGGAAGTGTTGTCCTAGATAGA
TCAGGAGGAAGTGTTGTCAGCTATGTG
TCAGGAGGAAGTGTTGTCAAATGGAGG
TCAGGAGGAAGTGTTGTCAGCCGCAAG
TCAGGAGGAAGTGTTGTCACAGTAAAC
TCAGGAGGAAGTGTTGTCAACGTGTGA
TCAGGAGGAAGTGTTGTCACTGAATTC
TCAGGAGGAAGTGTTGTCAAGGGTCAG
TCAGGAGGAAGTGTTGTCTGTCTATCA
TCAGGAGGAAGTGTTGTCTCAGATTCA
TCAGGAGGAAGTGTTGTCCACGATCCG
TCAGGAGGAAGTGTTGTCAACAGAAAC
TCAGGAGGAAGTGTTGTCCATGAATGA
TCAGGAGGAAGTGTTGTCCGTACTACG
TCAGGAGGAAGTGTTGTCTTCAGCTCA
TCAGGAGGAAGTGTTGTCAAGGCCGCA
TCAGGAGGAAGTGTTGTCGGTTGGACA
TCAGGAGGAAGTGTTGTCCGTCTAGGT
TCAGGAGGAAGTGTTGTCAATTCGGCG
TCAGGAGGAAGTGTTGTCCAACCTCCA
TCAGGAGGAAGTGTTGTCCAATAGGGT
TCAGGAGGAAGTGTTGTCACAGGCTCC
TCAGGAGGAAGTGTTGTCACAACTAGT
TCAGGAGGAAGTGTTGTCAGTTGTTCT
TCAGGAGGAAGTGTTGTCAATTACCGG
TCAGGAGGAAGTGTTGTCACAAACTTT
TCAGGAGGAAGTGTTGTCTCTCGGTTA
TCAGGAGGAAGTGTTGTCACTAGACCG
TCAGGAGGAAGTGTTGTCACTCATACG
TCAGGAGGAAGTGTTGTCATCGAGTCT
TCAGGAGGAAGTGTTGTCCATAGGTCA
TCAGGAGGAAGTGTTGTCTTAGGCATA
TCAGGAGGATAGGGATACAAGCCTTCT
TCAGGAGGATAGGGATACATCATTCTG
TCAGGAGGATAGGGATACCACAAGTAT
TCAGGAGGATAGGGATACACACCTTAG
TCAGGAGGATAGGGATACGAACGACAA
TCAGGAGGATAGGGATACAGTCTGTAC
TCAGGAGGATAGGGATACAAATTACAG
TCAGGAGGATAGGGATACGGCTACAGA
TCAGGAGGATAGGGATACAATGTATCG
TCAGGAGGATAGGGATACCAAGTAGAA
TCAGGAGGATAGGGATACGATCTCTTA
TCAGGAGGATAGGGATACAACAACGCG
TCAGGAGGATAGGGATACGGTGAGTTA
TCAGGAGGATAGGGATACCAGGGAGGG
TCAGGAGGATAGGGATACTCCGTCTTA
TCAGGAGGATAGGGATACTGCATAGTA
TCAGGAGGATAGGGATACACTTACGAT
TCAGGAGGATAGGGATACTGTATGCGA
TCAGGAGGATAGGGATACGCTCCTTGA
TCAGGAGGATAGGGATACGGCACAACA
TCAGGAGGATAGGGATACCTCAAGACA
TCAGGAGGATAGGGATACACGCTGTTG
TCAGGAGGATAGGGATACATATTGTAA
TCAGGAGGATAGGGATACAAGTTTACG
TCAGGAGGATAGGGATACCAGCCTGGC
TCAGGAGGATAGGGATACCTATTAGCC
TCAGGAGGATAGGGATACCAAACGTGG
TCAGGAGGATAGGGATACAAAGTCATT
TCAGGAGGATAGGGATACGTCTTGGCA
TCAGGAGGATAGGGATACGATCAGCGA
TCAGGAGGATAGGGATACACATTCGGC
TCAGGAGGATAGGGATACAGTAATTAG
TCAGGAGGATAGGGATACTGAAGCCAA
TCAGGAGGATAGGGATACTCTACGACA
TCAGGAGGATAGGGATACCATAACGTT
TCAGGAGGATAGGGATACATGGGACTC
TCAGGAGGATAGGGATACGATAGAGGA
TCAGGAGGATAGGGATACCTACATGCG
TCAGGAGGATAGGGATACCAACGATCT
TCAGGAGGATAGGGATACGTTAGCCTA
TCAGGAGGATAGGGATACAGTTGCATC
TCAGGAGGATAGGGATACAAGGGAACT
TCAGGAGGATAGGGATACACTACATAT
TCAGGAGGATAGGGATACCTAAGCTTC
TCAGGAGGATAGGGATACACGAACCAG
TCAGGAGGATAGGGATACTACTTCGGA
TCAGGAGGATAGGGATACAACATCCAT
TCAGGAGGATAGGGATACAGCCTGGTT
TCAGGAGGATAGGGATACCAAGTTTCC
TCAGGAGGATAGGGATACCAGGCATTT
TCAGGAGGATAGGGATACACGTGGGAG
TCAGGAGGATAGGGATACTCTCACGGA
TCAGGAGGATAGGGATACGCAACATTA
TCAGGAGGATAGGGATACATGGTCCGT
TCAGGAGGATAGGGATACCTATCATGA
TCAGGAGGATAGGGATACCAATACAAG
TCAGGAGGATAGGGATACAAAGAGGCC
TCAGGAGGATAGGGATACGTAGAAGCA
TCAGGAGGATAGGGATACGCTATGGAA
TCAGGAGGATAGGGATACACTCCAGGG
TCAGGAGGATAGGGATACACAAGTGCA
TCAGGAGGATAGGGATACGATGGTCCA
TCAGGAGGATAGGGATACTCCTCAATA
TCAGGAGGATAGGGATACAATAAACAA
TCAGGAGGATAGGGATACCTGTACGGA
TCAGGAGGATAGGGATACCTAGATAGA
TCAGGAGGATAGGGATACAGCTATGTG
TCAGGAGGATAGGGATACAAATGGAGG
TCAGGAGGATAGGGATACAGCCGCAAG
TCAGGAGGATAGGGATACACAGTAAAC
TCAGGAGGATAGGGATACAACGTGTGA
TCAGGAGGATAGGGATACACTGAATTC
TCAGGAGGATAGGGATACAAGGGTCAG
TCAGGAGGATAGGGATACTGTCTATCA
TCAGGAGGATAGGGATACTCAGATTCA
TCAGGAGGATAGGGATACCACGATCCG
TCAGGAGGATAGGGATACAACAGAAAC
TCAGGAGGATAGGGATACCATGAATGA
TCAGGAGGATAGGGATACCGTACTACG
TCAGGAGGATAGGGATACTTCAGCTCA
TCAGGAGGATAGGGATACAAGGCCGCA
TCAGGAGGATAGGGATACGGTTGGACA
TCAGGAGGATAGGGATACCGTCTAGGT
TCAGGAGGATAGGGATACAATTCGGCG
TCAGGAGGATAGGGATACCAACCTCCA
TCAGGAGGATAGGGATACCAATAGGGT
TCAGGAGGATAGGGATACACAGGCTCC
TCAGGAGGATAGGGATACACAACTAGT
TCAGGAGGATAGGGATACAGTTGTTCT
TCAGGAGGATAGGGATACAATTACCGG
TCAGGAGGATAGGGATACACAAACTTT
TCAGGAGGATAGGGATACTCTCGGTTA
TCAGGAGGATAGGGATACACTAGACCG
TCAGGAGGATAGGGATACACTCATACG
TCAGGAGGATAGGGATACATCGAGTCT
TCAGGAGGATAGGGATACCATAGGTCA
TCAGGAGGATAGGGATACTTAGGCATA
TCAGGAGGAAGGGCTGGTAAGCCTTCT
TCAGGAGGAAGGGCTGGTATCATTCTG
TCAGGAGGAAGGGCTGGTCACAAGTAT
TCAGGAGGAAGGGCTGGTACACCTTAG
TCAGGAGGAAGGGCTGGTGAACGACAA
TCAGGAGGAAGGGCTGGTAGTCTGTAC
TCAGGAGGAAGGGCTGGTAAATTACAG
TCAGGAGGAAGGGCTGGTGGCTACAGA
TCAGGAGGAAGGGCTGGTAATGTATCG
TCAGGAGGAAGGGCTGGTCAAGTAGAA
TCAGGAGGAAGGGCTGGTGATCTCTTA
TCAGGAGGAAGGGCTGGTAACAACGCG
TCAGGAGGAAGGGCTGGTGGTGAGTTA
TCAGGAGGAAGGGCTGGTCAGGGAGGG
TCAGGAGGAAGGGCTGGTTCCGTCTTA
TCAGGAGGAAGGGCTGGTTGCATAGTA
TCAGGAGGAAGGGCTGGTACTTACGAT
TCAGGAGGAAGGGCTGGTTGTATGCGA
TCAGGAGGAAGGGCTGGTGCTCCTTGA
TCAGGAGGAAGGGCTGGTGGCACAACA
TCAGGAGGAAGGGCTGGTCTCAAGACA
TCAGGAGGAAGGGCTGGTACGCTGTTG
TCAGGAGGAAGGGCTGGTATATTGTAA
TCAGGAGGAAGGGCTGGTAAGTTTACG
TCAGGAGGAAGGGCTGGTCAGCCTGGC
TCAGGAGGAAGGGCTGGTCTATTAGCC
TCAGGAGGAAGGGCTGGTCAAACGTGG
TCAGGAGGAAGGGCTGGTAAAGTCATT
TCAGGAGGAAGGGCTGGTGTCTTGGCA
TCAGGAGGAAGGGCTGGTGATCAGCGA
TCAGGAGGAAGGGCTGGTACATTCGGC
TCAGGAGGAAGGGCTGGTAGTAATTAG
TCAGGAGGAAGGGCTGGTTGAAGCCAA
TCAGGAGGAAGGGCTGGTTCTACGACA
TCAGGAGGAAGGGCTGGTCATAACGTT
TCAGGAGGAAGGGCTGGTATGGGACTC
TCAGGAGGAAGGGCTGGTGATAGAGGA
TCAGGAGGAAGGGCTGGTCTACATGCG
TCAGGAGGAAGGGCTGGTCAACGATCT
TCAGGAGGAAGGGCTGGTGTTAGCCTA
TCAGGAGGAAGGGCTGGTAGTTGCATC
TCAGGAGGAAGGGCTGGTAAGGGAACT
TCAGGAGGAAGGGCTGGTACTACATAT
TCAGGAGGAAGGGCTGGTCTAAGCTTC
TCAGGAGGAAGGGCTGGTACGAACCAG
TCAGGAGGAAGGGCTGGTTACTTCGGA
TCAGGAGGAAGGGCTGGTAACATCCAT
TCAGGAGGAAGGGCTGGTAGCCTGGTT
TCAGGAGGAAGGGCTGGTCAAGTTTCC
TCAGGAGGAAGGGCTGGTCAGGCATTT
TCAGGAGGAAGGGCTGGTACGTGGGAG
TCAGGAGGAAGGGCTGGTTCTCACGGA
TCAGGAGGAAGGGCTGGTGCAACATTA
TCAGGAGGAAGGGCTGGTATGGTCCGT
TCAGGAGGAAGGGCTGGTCTATCATGA
TCAGGAGGAAGGGCTGGTCAATACAAG
TCAGGAGGAAGGGCTGGTAAAGAGGCC
TCAGGAGGAAGGGCTGGTGTAGAAGCA
TCAGGAGGAAGGGCTGGTGCTATGGAA
TCAGGAGGAAGGGCTGGTACTCCAGGG
TCAGGAGGAAGGGCTGGTACAAGTGCA
TCAGGAGGAAGGGCTGGTGATGGTCCA
TCAGGAGGAAGGGCTGGTTCCTCAATA
TCAGGAGGAAGGGCTGGTAATAAACAA
TCAGGAGGAAGGGCTGGTCTGTACGGA
TCAGGAGGAAGGGCTGGTCTAGATAGA
TCAGGAGGAAGGGCTGGTAGCTATGTG
TCAGGAGGAAGGGCTGGTAAATGGAGG
TCAGGAGGAAGGGCTGGTAGCCGCAAG
TCAGGAGGAAGGGCTGGTACAGTAAAC
TCAGGAGGAAGGGCTGGTAACGTGTGA
TCAGGAGGAAGGGCTGGTACTGAATTC
TCAGGAGGAAGGGCTGGTAAGGGTCAG
TCAGGAGGAAGGGCTGGTTGTCTATCA
TCAGGAGGAAGGGCTGGTTCAGATTCA
TCAGGAGGAAGGGCTGGTCACGATCCG
TCAGGAGGAAGGGCTGGTAACAGAAAC
TCAGGAGGAAGGGCTGGTCATGAATGA
TCAGGAGGAAGGGCTGGTCGTACTACG
TCAGGAGGAAGGGCTGGTTTCAGCTCA
TCAGGAGGAAGGGCTGGTAAGGCCGCA
TCAGGAGGAAGGGCTGGTGGTTGGACA
TCAGGAGGAAGGGCTGGTCGTCTAGGT
TCAGGAGGAAGGGCTGGTAATTCGGCG
TCAGGAGGAAGGGCTGGTCAACCTCCA
TCAGGAGGAAGGGCTGGTCAATAGGGT
TCAGGAGGAAGGGCTGGTACAGGCTCC
TCAGGAGGAAGGGCTGGTACAACTAGT
TCAGGAGGAAGGGCTGGTAGTTGTTCT
TCAGGAGGAAGGGCTGGTAATTACCGG
TCAGGAGGAAGGGCTGGTACAAACTTT
TCAGGAGGAAGGGCTGGTTCTCGGTTA
TCAGGAGGAAGGGCTGGTACTAGACCG
TCAGGAGGAAGGGCTGGTACTCATACG
TCAGGAGGAAGGGCTGGTATCGAGTCT
TCAGGAGGAAGGGCTGGTCATAGGTCA
TCAGGAGGAAGGGCTGGTTTAGGCATA
TCAGGAGGATCATCCTAAAAGCCTTCT
TCAGGAGGATCATCCTAAATCATTCTG
TCAGGAGGATCATCCTAACACAAGTAT
TCAGGAGGATCATCCTAAACACCTTAG
TCAGGAGGATCATCCTAAGAACGACAA
TCAGGAGGATCATCCTAAAGTCTGTAC
TCAGGAGGATCATCCTAAAAATTACAG
TCAGGAGGATCATCCTAAGGCTACAGA
TCAGGAGGATCATCCTAAAATGTATCG
TCAGGAGGATCATCCTAACAAGTAGAA
TCAGGAGGATCATCCTAAGATCTCTTA
TCAGGAGGATCATCCTAAAACAACGCG
TCAGGAGGATCATCCTAAGGTGAGTTA
TCAGGAGGATCATCCTAACAGGGAGGG
TCAGGAGGATCATCCTAATCCGTCTTA
TCAGGAGGATCATCCTAATGCATAGTA
TCAGGAGGATCATCCTAAACTTACGAT
TCAGGAGGATCATCCTAATGTATGCGA
TCAGGAGGATCATCCTAAGCTCCTTGA
TCAGGAGGATCATCCTAAGGCACAACA
TCAGGAGGATCATCCTAACTCAAGACA
TCAGGAGGATCATCCTAAACGCTGTTG
TCAGGAGGATCATCCTAAATATTGTAA
TCAGGAGGATCATCCTAAAAGTTTACG
TCAGGAGGATCATCCTAACAGCCTGGC
TCAGGAGGATCATCCTAACTATTAGCC
TCAGGAGGATCATCCTAACAAACGTGG
TCAGGAGGATCATCCTAAAAAGTCATT
TCAGGAGGATCATCCTAAGTCTTGGCA
TCAGGAGGATCATCCTAAGATCAGCGA
TCAGGAGGATCATCCTAAACATTCGGC
TCAGGAGGATCATCCTAAAGTAATTAG
TCAGGAGGATCATCCTAATGAAGCCAA
TCAGGAGGATCATCCTAATCTACGACA
TCAGGAGGATCATCCTAACATAACGTT
TCAGGAGGATCATCCTAAATGGGACTC
TCAGGAGGATCATCCTAAGATAGAGGA
TCAGGAGGATCATCCTAACTACATGCG
TCAGGAGGATCATCCTAACAACGATCT
TCAGGAGGATCATCCTAAGTTAGCCTA
TCAGGAGGATCATCCTAAAGTTGCATC
TCAGGAGGATCATCCTAAAAGGGAACT
TCAGGAGGATCATCCTAAACTACATAT
TCAGGAGGATCATCCTAACTAAGCTTC
TCAGGAGGATCATCCTAAACGAACCAG
TCAGGAGGATCATCCTAATACTTCGGA
TCAGGAGGATCATCCTAAAACATCCAT
TCAGGAGGATCATCCTAAAGCCTGGTT
TCAGGAGGATCATCCTAACAAGTTTCC
TCAGGAGGATCATCCTAACAGGCATTT
TCAGGAGGATCATCCTAAACGTGGGAG
TCAGGAGGATCATCCTAATCTCACGGA
TCAGGAGGATCATCCTAAGCAACATTA
TCAGGAGGATCATCCTAAATGGTCCGT
TCAGGAGGATCATCCTAACTATCATGA
TCAGGAGGATCATCCTAACAATACAAG
TCAGGAGGATCATCCTAAAAAGAGGCC
TCAGGAGGATCATCCTAAGTAGAAGCA
TCAGGAGGATCATCCTAAGCTATGGAA
TCAGGAGGATCATCCTAAACTCCAGGG
TCAGGAGGATCATCCTAAACAAGTGCA
TCAGGAGGATCATCCTAAGATGGTCCA
TCAGGAGGATCATCCTAATCCTCAATA
TCAGGAGGATCATCCTAAAATAAACAA
TCAGGAGGATCATCCTAACTGTACGGA
TCAGGAGGATCATCCTAACTAGATAGA
TCAGGAGGATCATCCTAAAGCTATGTG
TCAGGAGGATCATCCTAAAAATGGAGG
TCAGGAGGATCATCCTAAAGCCGCAAG
TCAGGAGGATCATCCTAAACAGTAAAC
TCAGGAGGATCATCCTAAAACGTGTGA
TCAGGAGGATCATCCTAAACTGAATTC
TCAGGAGGATCATCCTAAAAGGGTCAG
TCAGGAGGATCATCCTAATGTCTATCA
TCAGGAGGATCATCCTAATCAGATTCA
TCAGGAGGATCATCCTAACACGATCCG
TCAGGAGGATCATCCTAAAACAGAAAC
TCAGGAGGATCATCCTAACATGAATGA
TCAGGAGGATCATCCTAACGTACTACG
TCAGGAGGATCATCCTAATTCAGCTCA
TCAGGAGGATCATCCTAAAAGGCCGCA
TCAGGAGGATCATCCTAAGGTTGGACA
TCAGGAGGATCATCCTAACGTCTAGGT
TCAGGAGGATCATCCTAAAATTCGGCG
TCAGGAGGATCATCCTAACAACCTCCA
TCAGGAGGATCATCCTAACAATAGGGT
TCAGGAGGATCATCCTAAACAGGCTCC
TCAGGAGGATCATCCTAAACAACTAGT
TCAGGAGGATCATCCTAAAGTTGTTCT
TCAGGAGGATCATCCTAAAATTACCGG
TCAGGAGGATCATCCTAAACAAACTTT
TCAGGAGGATCATCCTAATCTCGGTTA
TCAGGAGGATCATCCTAAACTAGACCG
TCAGGAGGATCATCCTAAACTCATACG
TCAGGAGGATCATCCTAAATCGAGTCT
TCAGGAGGATCATCCTAACATAGGTCA
TCAGGAGGATCATCCTAATTAGGCATA
TCAGGAGGAAATCCTGAAAAGCCTTCT
TCAGGAGGAAATCCTGAAATCATTCTG
TCAGGAGGAAATCCTGAACACAAGTAT
TCAGGAGGAAATCCTGAAACACCTTAG
TCAGGAGGAAATCCTGAAGAACGACAA
TCAGGAGGAAATCCTGAAAGTCTGTAC
TCAGGAGGAAATCCTGAAAAATTACAG
TCAGGAGGAAATCCTGAAGGCTACAGA
TCAGGAGGAAATCCTGAAAATGTATCG
TCAGGAGGAAATCCTGAACAAGTAGAA
TCAGGAGGAAATCCTGAAGATCTCTTA
TCAGGAGGAAATCCTGAAAACAACGCG
TCAGGAGGAAATCCTGAAGGTGAGTTA
TCAGGAGGAAATCCTGAACAGGGAGGG
TCAGGAGGAAATCCTGAATCCGTCTTA
TCAGGAGGAAATCCTGAATGCATAGTA
TCAGGAGGAAATCCTGAAACTTACGAT
TCAGGAGGAAATCCTGAATGTATGCGA
TCAGGAGGAAATCCTGAAGCTCCTTGA
TCAGGAGGAAATCCTGAAGGCACAACA
TCAGGAGGAAATCCTGAACTCAAGACA
TCAGGAGGAAATCCTGAAACGCTGTTG
TCAGGAGGAAATCCTGAAATATTGTAA
TCAGGAGGAAATCCTGAAAAGTTTACG
TCAGGAGGAAATCCTGAACAGCCTGGC
TCAGGAGGAAATCCTGAACTATTAGCC
TCAGGAGGAAATCCTGAACAAACGTGG
TCAGGAGGAAATCCTGAAAAAGTCATT
TCAGGAGGAAATCCTGAAGTCTTGGCA
TCAGGAGGAAATCCTGAAGATCAGCGA
TCAGGAGGAAATCCTGAAACATTCGGC
TCAGGAGGAAATCCTGAAAGTAATTAG
TCAGGAGGAAATCCTGAATGAAGCCAA
TCAGGAGGAAATCCTGAATCTACGACA
TCAGGAGGAAATCCTGAACATAACGTT
TCAGGAGGAAATCCTGAAATGGGACTC
TCAGGAGGAAATCCTGAAGATAGAGGA
TCAGGAGGAAATCCTGAACTACATGCG
TCAGGAGGAAATCCTGAACAACGATCT
TCAGGAGGAAATCCTGAAGTTAGCCTA
TCAGGAGGAAATCCTGAAAGTTGCATC
TCAGGAGGAAATCCTGAAAAGGGAACT
TCAGGAGGAAATCCTGAAACTACATAT
TCAGGAGGAAATCCTGAACTAAGCTTC
TCAGGAGGAAATCCTGAAACGAACCAG
TCAGGAGGAAATCCTGAATACTTCGGA
TCAGGAGGAAATCCTGAAAACATCCAT
TCAGGAGGAAATCCTGAAAGCCTGGTT
TCAGGAGGAAATCCTGAACAAGTTTCC
TCAGGAGGAAATCCTGAACAGGCATTT
TCAGGAGGAAATCCTGAAACGTGGGAG
TCAGGAGGAAATCCTGAATCTCACGGA
TCAGGAGGAAATCCTGAAGCAACATTA
TCAGGAGGAAATCCTGAAATGGTCCGT
TCAGGAGGAAATCCTGAACTATCATGA
TCAGGAGGAAATCCTGAACAATACAAG
TCAGGAGGAAATCCTGAAAAAGAGGCC
TCAGGAGGAAATCCTGAAGTAGAAGCA
TCAGGAGGAAATCCTGAAGCTATGGAA
TCAGGAGGAAATCCTGAAACTCCAGGG
TCAGGAGGAAATCCTGAAACAAGTGCA
TCAGGAGGAAATCCTGAAGATGGTCCA
TCAGGAGGAAATCCTGAATCCTCAATA
TCAGGAGGAAATCCTGAAAATAAACAA
TCAGGAGGAAATCCTGAACTGTACGGA
TCAGGAGGAAATCCTGAACTAGATAGA
TCAGGAGGAAATCCTGAAAGCTATGTG
TCAGGAGGAAATCCTGAAAAATGGAGG
TCAGGAGGAAATCCTGAAAGCCGCAAG
TCAGGAGGAAATCCTGAAACAGTAAAC
TCAGGAGGAAATCCTGAAAACGTGTGA
TCAGGAGGAAATCCTGAAACTGAATTC
TCAGGAGGAAATCCTGAAAAGGGTCAG
TCAGGAGGAAATCCTGAATGTCTATCA
TCAGGAGGAAATCCTGAATCAGATTCA
TCAGGAGGAAATCCTGAACACGATCCG
TCAGGAGGAAATCCTGAAAACAGAAAC
TCAGGAGGAAATCCTGAACATGAATGA
TCAGGAGGAAATCCTGAACGTACTACG
TCAGGAGGAAATCCTGAATTCAGCTCA
TCAGGAGGAAATCCTGAAAAGGCCGCA
TCAGGAGGAAATCCTGAAGGTTGGACA
TCAGGAGGAAATCCTGAACGTCTAGGT
TCAGGAGGAAATCCTGAAAATTCGGCG
TCAGGAGGAAATCCTGAACAACCTCCA
TCAGGAGGAAATCCTGAACAATAGGGT
TCAGGAGGAAATCCTGAAACAGGCTCC
TCAGGAGGAAATCCTGAAACAACTAGT
TCAGGAGGAAATCCTGAAAGTTGTTCT
TCAGGAGGAAATCCTGAAAATTACCGG
TCAGGAGGAAATCCTGAAACAAACTTT
TCAGGAGGAAATCCTGAATCTCGGTTA
TCAGGAGGAAATCCTGAAACTAGACCG
TCAGGAGGAAATCCTGAAACTCATACG
TCAGGAGGAAATCCTGAAATCGAGTCT
TCAGGAGGAAATCCTGAACATAGGTCA
TCAGGAGGAAATCCTGAATTAGGCATA
TCAGGAGGAATCCTAGGAAAGCCTTCT
TCAGGAGGAATCCTAGGAATCATTCTG
TCAGGAGGAATCCTAGGACACAAGTAT
TCAGGAGGAATCCTAGGAACACCTTAG
TCAGGAGGAATCCTAGGAGAACGACAA
TCAGGAGGAATCCTAGGAAGTCTGTAC
TCAGGAGGAATCCTAGGAAAATTACAG
TCAGGAGGAATCCTAGGAGGCTACAGA
TCAGGAGGAATCCTAGGAAATGTATCG
TCAGGAGGAATCCTAGGACAAGTAGAA
TCAGGAGGAATCCTAGGAGATCTCTTA
TCAGGAGGAATCCTAGGAAACAACGCG
TCAGGAGGAATCCTAGGAGGTGAGTTA
TCAGGAGGAATCCTAGGACAGGGAGGG
TCAGGAGGAATCCTAGGATCCGTCTTA
TCAGGAGGAATCCTAGGATGCATAGTA
TCAGGAGGAATCCTAGGAACTTACGAT
TCAGGAGGAATCCTAGGATGTATGCGA
TCAGGAGGAATCCTAGGAGCTCCTTGA
TCAGGAGGAATCCTAGGAGGCACAACA
TCAGGAGGAATCCTAGGACTCAAGACA
TCAGGAGGAATCCTAGGAACGCTGTTG
TCAGGAGGAATCCTAGGAATATTGTAA
TCAGGAGGAATCCTAGGAAAGTTTACG
TCAGGAGGAATCCTAGGACAGCCTGGC
TCAGGAGGAATCCTAGGACTATTAGCC
TCAGGAGGAATCCTAGGACAAACGTGG
TCAGGAGGAATCCTAGGAAAAGTCATT
TCAGGAGGAATCCTAGGAGTCTTGGCA
TCAGGAGGAATCCTAGGAGATCAGCGA
TCAGGAGGAATCCTAGGAACATTCGGC
TCAGGAGGAATCCTAGGAAGTAATTAG
TCAGGAGGAATCCTAGGATGAAGCCAA
TCAGGAGGAATCCTAGGATCTACGACA
TCAGGAGGAATCCTAGGACATAACGTT
TCAGGAGGAATCCTAGGAATGGGACTC
TCAGGAGGAATCCTAGGAGATAGAGGA
TCAGGAGGAATCCTAGGACTACATGCG
TCAGGAGGAATCCTAGGACAACGATCT
TCAGGAGGAATCCTAGGAGTTAGCCTA
TCAGGAGGAATCCTAGGAAGTTGCATC
TCAGGAGGAATCCTAGGAAAGGGAACT
TCAGGAGGAATCCTAGGAACTACATAT
TCAGGAGGAATCCTAGGACTAAGCTTC
TCAGGAGGAATCCTAGGAACGAACCAG
TCAGGAGGAATCCTAGGATACTTCGGA
TCAGGAGGAATCCTAGGAAACATCCAT
TCAGGAGGAATCCTAGGAAGCCTGGTT
TCAGGAGGAATCCTAGGACAAGTTTCC
TCAGGAGGAATCCTAGGACAGGCATTT
TCAGGAGGAATCCTAGGAACGTGGGAG
TCAGGAGGAATCCTAGGATCTCACGGA
TCAGGAGGAATCCTAGGAGCAACATTA
TCAGGAGGAATCCTAGGAATGGTCCGT
TCAGGAGGAATCCTAGGACTATCATGA
TCAGGAGGAATCCTAGGACAATACAAG
TCAGGAGGAATCCTAGGAAAAGAGGCC
TCAGGAGGAATCCTAGGAGTAGAAGCA
TCAGGAGGAATCCTAGGAGCTATGGAA
TCAGGAGGAATCCTAGGAACTCCAGGG
TCAGGAGGAATCCTAGGAACAAGTGCA
TCAGGAGGAATCCTAGGAGATGGTCCA
TCAGGAGGAATCCTAGGATCCTCAATA
TCAGGAGGAATCCTAGGAAATAAACAA
TCAGGAGGAATCCTAGGACTGTACGGA
TCAGGAGGAATCCTAGGACTAGATAGA
TCAGGAGGAATCCTAGGAAGCTATGTG
TCAGGAGGAATCCTAGGAAAATGGAGG
TCAGGAGGAATCCTAGGAAGCCGCAAG
TCAGGAGGAATCCTAGGAACAGTAAAC
TCAGGAGGAATCCTAGGAAACGTGTGA
TCAGGAGGAATCCTAGGAACTGAATTC
TCAGGAGGAATCCTAGGAAAGGGTCAG
TCAGGAGGAATCCTAGGATGTCTATCA
TCAGGAGGAATCCTAGGATCAGATTCA
TCAGGAGGAATCCTAGGACACGATCCG
TCAGGAGGAATCCTAGGAAACAGAAAC
TCAGGAGGAATCCTAGGACATGAATGA
TCAGGAGGAATCCTAGGACGTACTACG
TCAGGAGGAATCCTAGGATTCAGCTCA
TCAGGAGGAATCCTAGGAAAGGCCGCA
TCAGGAGGAATCCTAGGAGGTTGGACA
TCAGGAGGAATCCTAGGACGTCTAGGT
TCAGGAGGAATCCTAGGAAATTCGGCG
TCAGGAGGAATCCTAGGACAACCTCCA
TCAGGAGGAATCCTAGGACAATAGGGT
TCAGGAGGAATCCTAGGAACAGGCTCC
TCAGGAGGAATCCTAGGAACAACTAGT
TCAGGAGGAATCCTAGGAAGTTGTTCT
TCAGGAGGAATCCTAGGAAATTACCGG
TCAGGAGGAATCCTAGGAACAAACTTT
TCAGGAGGAATCCTAGGATCTCGGTTA
TCAGGAGGAATCCTAGGAACTAGACCG
TCAGGAGGAATCCTAGGAACTCATACG
TCAGGAGGAATCCTAGGAATCGAGTCT
TCAGGAGGAATCCTAGGACATAGGTCA
TCAGGAGGAATCCTAGGATTAGGCATA
TCAGGAGGAACGACCACCAAGCCTTCT
TCAGGAGGAACGACCACCATCATTCTG
TCAGGAGGAACGACCACCCACAAGTAT
TCAGGAGGAACGACCACCACACCTTAG
TCAGGAGGAACGACCACCGAACGACAA
TCAGGAGGAACGACCACCAGTCTGTAC
TCAGGAGGAACGACCACCAAATTACAG
TCAGGAGGAACGACCACCGGCTACAGA
TCAGGAGGAACGACCACCAATGTATCG
TCAGGAGGAACGACCACCCAAGTAGAA
TCAGGAGGAACGACCACCGATCTCTTA
TCAGGAGGAACGACCACCAACAACGCG
TCAGGAGGAACGACCACCGGTGAGTTA
TCAGGAGGAACGACCACCCAGGGAGGG
TCAGGAGGAACGACCACCTCCGTCTTA
TCAGGAGGAACGACCACCTGCATAGTA
TCAGGAGGAACGACCACCACTTACGAT
TCAGGAGGAACGACCACCTGTATGCGA
TCAGGAGGAACGACCACCGCTCCTTGA
TCAGGAGGAACGACCACCGGCACAACA
TCAGGAGGAACGACCACCCTCAAGACA
TCAGGAGGAACGACCACCACGCTGTTG
TCAGGAGGAACGACCACCATATTGTAA
TCAGGAGGAACGACCACCAAGTTTACG
TCAGGAGGAACGACCACCCAGCCTGGC
TCAGGAGGAACGACCACCCTATTAGCC
TCAGGAGGAACGACCACCCAAACGTGG
TCAGGAGGAACGACCACCAAAGTCATT
TCAGGAGGAACGACCACCGTCTTGGCA
TCAGGAGGAACGACCACCGATCAGCGA
TCAGGAGGAACGACCACCACATTCGGC
TCAGGAGGAACGACCACCAGTAATTAG
TCAGGAGGAACGACCACCTGAAGCCAA
TCAGGAGGAACGACCACCTCTACGACA
TCAGGAGGAACGACCACCCATAACGTT
TCAGGAGGAACGACCACCATGGGACTC
TCAGGAGGAACGACCACCGATAGAGGA
TCAGGAGGAACGACCACCCTACATGCG
TCAGGAGGAACGACCACCCAACGATCT
TCAGGAGGAACGACCACCGTTAGCCTA
TCAGGAGGAACGACCACCAGTTGCATC
TCAGGAGGAACGACCACCAAGGGAACT
TCAGGAGGAACGACCACCACTACATAT
TCAGGAGGAACGACCACCCTAAGCTTC
TCAGGAGGAACGACCACCACGAACCAG
TCAGGAGGAACGACCACCTACTTCGGA
TCAGGAGGAACGACCACCAACATCCAT
TCAGGAGGAACGACCACCAGCCTGGTT
TCAGGAGGAACGACCACCCAAGTTTCC
TCAGGAGGAACGACCACCCAGGCATTT
TCAGGAGGAACGACCACCACGTGGGAG
TCAGGAGGAACGACCACCTCTCACGGA
TCAGGAGGAACGACCACCGCAACATTA
TCAGGAGGAACGACCACCATGGTCCGT
TCAGGAGGAACGACCACCCTATCATGA
TCAGGAGGAACGACCACCCAATACAAG
TCAGGAGGAACGACCACCAAAGAGGCC
TCAGGAGGAACGACCACCGTAGAAGCA
TCAGGAGGAACGACCACCGCTATGGAA
TCAGGAGGAACGACCACCACTCCAGGG
TCAGGAGGAACGACCACCACAAGTGCA
TCAGGAGGAACGACCACCGATGGTCCA
TCAGGAGGAACGACCACCTCCTCAATA
TCAGGAGGAACGACCACCAATAAACAA
TCAGGAGGAACGACCACCCTGTACGGA
TCAGGAGGAACGACCACCCTAGATAGA
TCAGGAGGAACGACCACCAGCTATGTG
TCAGGAGGAACGACCACCAAATGGAGG
TCAGGAGGAACGACCACCAGCCGCAAG
TCAGGAGGAACGACCACCACAGTAAAC
TCAGGAGGAACGACCACCAACGTGTGA
TCAGGAGGAACGACCACCACTGAATTC
TCAGGAGGAACGACCACCAAGGGTCAG
TCAGGAGGAACGACCACCTGTCTATCA
TCAGGAGGAACGACCACCTCAGATTCA
TCAGGAGGAACGACCACCCACGATCCG
TCAGGAGGAACGACCACCAACAGAAAC
TCAGGAGGAACGACCACCCATGAATGA
TCAGGAGGAACGACCACCCGTACTACG
TCAGGAGGAACGACCACCTTCAGCTCA
TCAGGAGGAACGACCACCAAGGCCGCA
TCAGGAGGAACGACCACCGGTTGGACA
TCAGGAGGAACGACCACCCGTCTAGGT
TCAGGAGGAACGACCACCAATTCGGCG
TCAGGAGGAACGACCACCCAACCTCCA
TCAGGAGGAACGACCACCCAATAGGGT
TCAGGAGGAACGACCACCACAGGCTCC
TCAGGAGGAACGACCACCACAACTAGT
TCAGGAGGAACGACCACCAGTTGTTCT
TCAGGAGGAACGACCACCAATTACCGG
TCAGGAGGAACGACCACCACAAACTTT
TCAGGAGGAACGACCACCTCTCGGTTA
TCAGGAGGAACGACCACCACTAGACCG
TCAGGAGGAACGACCACCACTCATACG
TCAGGAGGAACGACCACCATCGAGTCT
TCAGGAGGAACGACCACCCATAGGTCA
TCAGGAGGAACGACCACCTTAGGCATA
TCAGGAGGATTCCATTGAAAGCCTTCT
TCAGGAGGATTCCATTGAATCATTCTG
TCAGGAGGATTCCATTGACACAAGTAT
TCAGGAGGATTCCATTGAACACCTTAG
TCAGGAGGATTCCATTGAGAACGACAA
TCAGGAGGATTCCATTGAAGTCTGTAC
TCAGGAGGATTCCATTGAAAATTACAG
TCAGGAGGATTCCATTGAGGCTACAGA
TCAGGAGGATTCCATTGAAATGTATCG
TCAGGAGGATTCCATTGACAAGTAGAA
TCAGGAGGATTCCATTGAGATCTCTTA
TCAGGAGGATTCCATTGAAACAACGCG
TCAGGAGGATTCCATTGAGGTGAGTTA
TCAGGAGGATTCCATTGACAGGGAGGG
TCAGGAGGATTCCATTGATCCGTCTTA
TCAGGAGGATTCCATTGATGCATAGTA
TCAGGAGGATTCCATTGAACTTACGAT
TCAGGAGGATTCCATTGATGTATGCGA
TCAGGAGGATTCCATTGAGCTCCTTGA
TCAGGAGGATTCCATTGAGGCACAACA
TCAGGAGGATTCCATTGACTCAAGACA
TCAGGAGGATTCCATTGAACGCTGTTG
TCAGGAGGATTCCATTGAATATTGTAA
TCAGGAGGATTCCATTGAAAGTTTACG
TCAGGAGGATTCCATTGACAGCCTGGC
TCAGGAGGATTCCATTGACTATTAGCC
TCAGGAGGATTCCATTGACAAACGTGG
TCAGGAGGATTCCATTGAAAAGTCATT
TCAGGAGGATTCCATTGAGTCTTGGCA
TCAGGAGGATTCCATTGAGATCAGCGA
TCAGGAGGATTCCATTGAACATTCGGC
TCAGGAGGATTCCATTGAAGTAATTAG
TCAGGAGGATTCCATTGATGAAGCCAA
TCAGGAGGATTCCATTGATCTACGACA
TCAGGAGGATTCCATTGACATAACGTT
TCAGGAGGATTCCATTGAATGGGACTC
TCAGGAGGATTCCATTGAGATAGAGGA
TCAGGAGGATTCCATTGACTACATGCG
TCAGGAGGATTCCATTGACAACGATCT
TCAGGAGGATTCCATTGAGTTAGCCTA
TCAGGAGGATTCCATTGAAGTTGCATC
TCAGGAGGATTCCATTGAAAGGGAACT
TCAGGAGGATTCCATTGAACTACATAT
TCAGGAGGATTCCATTGACTAAGCTTC
TCAGGAGGATTCCATTGAACGAACCAG
TCAGGAGGATTCCATTGATACTTCGGA
TCAGGAGGATTCCATTGAAACATCCAT
TCAGGAGGATTCCATTGAAGCCTGGTT
TCAGGAGGATTCCATTGACAAGTTTCC
TCAGGAGGATTCCATTGACAGGCATTT
TCAGGAGGATTCCATTGAACGTGGGAG
TCAGGAGGATTCCATTGATCTCACGGA
TCAGGAGGATTCCATTGAGCAACATTA
TCAGGAGGATTCCATTGAATGGTCCGT
TCAGGAGGATTCCATTGACTATCATGA
TCAGGAGGATTCCATTGACAATACAAG
TCAGGAGGATTCCATTGAAAAGAGGCC
TCAGGAGGATTCCATTGAGTAGAAGCA
TCAGGAGGATTCCATTGAGCTATGGAA
TCAGGAGGATTCCATTGAACTCCAGGG
TCAGGAGGATTCCATTGAACAAGTGCA
TCAGGAGGATTCCATTGAGATGGTCCA
TCAGGAGGATTCCATTGATCCTCAATA
TCAGGAGGATTCCATTGAAATAAACAA
TCAGGAGGATTCCATTGACTGTACGGA
TCAGGAGGATTCCATTGACTAGATAGA
TCAGGAGGATTCCATTGAAGCTATGTG
TCAGGAGGATTCCATTGAAAATGGAGG
TCAGGAGGATTCCATTGAAGCCGCAAG
TCAGGAGGATTCCATTGAACAGTAAAC
TCAGGAGGATTCCATTGAAACGTGTGA
TCAGGAGGATTCCATTGAACTGAATTC
TCAGGAGGATTCCATTGAAAGGGTCAG
TCAGGAGGATTCCATTGATGTCTATCA
TCAGGAGGATTCCATTGATCAGATTCA
TCAGGAGGATTCCATTGACACGATCCG
TCAGGAGGATTCCATTGAAACAGAAAC
TCAGGAGGATTCCATTGACATGAATGA
TCAGGAGGATTCCATTGACGTACTACG
TCAGGAGGATTCCATTGATTCAGCTCA
TCAGGAGGATTCCATTGAAAGGCCGCA
TCAGGAGGATTCCATTGAGGTTGGACA
TCAGGAGGATTCCATTGACGTCTAGGT
TCAGGAGGATTCCATTGAAATTCGGCG
TCAGGAGGATTCCATTGACAACCTCCA
TCAGGAGGATTCCATTGACAATAGGGT
TCAGGAGGATTCCATTGAACAGGCTCC
TCAGGAGGATTCCATTGAACAACTAGT
TCAGGAGGATTCCATTGAAGTTGTTCT
TCAGGAGGATTCCATTGAAATTACCGG
TCAGGAGGATTCCATTGAACAAACTTT
TCAGGAGGATTCCATTGATCTCGGTTA
TCAGGAGGATTCCATTGAACTAGACCG
TCAGGAGGATTCCATTGAACTCATACG
TCAGGAGGATTCCATTGAATCGAGTCT
TCAGGAGGATTCCATTGACATAGGTCA
TCAGGAGGATTCCATTGATTAGGCATA
TCAGGAGGATAGTCTTGAAAGCCTTCT
TCAGGAGGATAGTCTTGAATCATTCTG
TCAGGAGGATAGTCTTGACACAAGTAT
TCAGGAGGATAGTCTTGAACACCTTAG
TCAGGAGGATAGTCTTGAGAACGACAA
TCAGGAGGATAGTCTTGAAGTCTGTAC
TCAGGAGGATAGTCTTGAAAATTACAG
TCAGGAGGATAGTCTTGAGGCTACAGA
TCAGGAGGATAGTCTTGAAATGTATCG
TCAGGAGGATAGTCTTGACAAGTAGAA
TCAGGAGGATAGTCTTGAGATCTCTTA
TCAGGAGGATAGTCTTGAAACAACGCG
TCAGGAGGATAGTCTTGAGGTGAGTTA
TCAGGAGGATAGTCTTGACAGGGAGGG
TCAGGAGGATAGTCTTGATCCGTCTTA
TCAGGAGGATAGTCTTGATGCATAGTA
TCAGGAGGATAGTCTTGAACTTACGAT
TCAGGAGGATAGTCTTGATGTATGCGA
TCAGGAGGATAGTCTTGAGCTCCTTGA
TCAGGAGGATAGTCTTGAGGCACAACA
TCAGGAGGATAGTCTTGACTCAAGACA
TCAGGAGGATAGTCTTGAACGCTGTTG
TCAGGAGGATAGTCTTGAATATTGTAA
TCAGGAGGATAGTCTTGAAAGTTTACG
TCAGGAGGATAGTCTTGACAGCCTGGC
TCAGGAGGATAGTCTTGACTATTAGCC
TCAGGAGGATAGTCTTGACAAACGTGG
TCAGGAGGATAGTCTTGAAAAGTCATT
TCAGGAGGATAGTCTTGAGTCTTGGCA
TCAGGAGGATAGTCTTGAGATCAGCGA
TCAGGAGGATAGTCTTGAACATTCGGC
TCAGGAGGATAGTCTTGAAGTAATTAG
TCAGGAGGATAGTCTTGATGAAGCCAA
TCAGGAGGATAGTCTTGATCTACGACA
TCAGGAGGATAGTCTTGACATAACGTT
TCAGGAGGATAGTCTTGAATGGGACTC
TCAGGAGGATAGTCTTGAGATAGAGGA
TCAGGAGGATAGTCTTGACTACATGCG
TCAGGAGGATAGTCTTGACAACGATCT
TCAGGAGGATAGTCTTGAGTTAGCCTA
TCAGGAGGATAGTCTTGAAGTTGCATC
TCAGGAGGATAGTCTTGAAAGGGAACT
TCAGGAGGATAGTCTTGAACTACATAT
TCAGGAGGATAGTCTTGACTAAGCTTC
TCAGGAGGATAGTCTTGAACGAACCAG
TCAGGAGGATAGTCTTGATACTTCGGA
TCAGGAGGATAGTCTTGAAACATCCAT
TCAGGAGGATAGTCTTGAAGCCTGGTT
TCAGGAGGATAGTCTTGACAAGTTTCC
TCAGGAGGATAGTCTTGACAGGCATTT
TCAGGAGGATAGTCTTGAACGTGGGAG
TCAGGAGGATAGTCTTGATCTCACGGA
TCAGGAGGATAGTCTTGAGCAACATTA
TCAGGAGGATAGTCTTGAATGGTCCGT
TCAGGAGGATAGTCTTGACTATCATGA
TCAGGAGGATAGTCTTGACAATACAAG
TCAGGAGGATAGTCTTGAAAAGAGGCC
TCAGGAGGATAGTCTTGAGTAGAAGCA
TCAGGAGGATAGTCTTGAGCTATGGAA
TCAGGAGGATAGTCTTGAACTCCAGGG
TCAGGAGGATAGTCTTGAACAAGTGCA
TCAGGAGGATAGTCTTGAGATGGTCCA
TCAGGAGGATAGTCTTGATCCTCAATA
TCAGGAGGATAGTCTTGAAATAAACAA
TCAGGAGGATAGTCTTGACTGTACGGA
TCAGGAGGATAGTCTTGACTAGATAGA
TCAGGAGGATAGTCTTGAAGCTATGTG
TCAGGAGGATAGTCTTGAAAATGGAGG
TCAGGAGGATAGTCTTGAAGCCGCAAG
TCAGGAGGATAGTCTTGAACAGTAAAC
TCAGGAGGATAGTCTTGAAACGTGTGA
TCAGGAGGATAGTCTTGAACTGAATTC
TCAGGAGGATAGTCTTGAAAGGGTCAG
TCAGGAGGATAGTCTTGATGTCTATCA
TCAGGAGGATAGTCTTGATCAGATTCA
TCAGGAGGATAGTCTTGACACGATCCG
TCAGGAGGATAGTCTTGAAACAGAAAC
TCAGGAGGATAGTCTTGACATGAATGA
TCAGGAGGATAGTCTTGACGTACTACG
TCAGGAGGATAGTCTTGATTCAGCTCA
TCAGGAGGATAGTCTTGAAAGGCCGCA
TCAGGAGGATAGTCTTGAGGTTGGACA
TCAGGAGGATAGTCTTGACGTCTAGGT
TCAGGAGGATAGTCTTGAAATTCGGCG
TCAGGAGGATAGTCTTGACAACCTCCA
TCAGGAGGATAGTCTTGACAATAGGGT
TCAGGAGGATAGTCTTGAACAGGCTCC
TCAGGAGGATAGTCTTGAACAACTAGT
TCAGGAGGATAGTCTTGAAGTTGTTCT
TCAGGAGGATAGTCTTGAAATTACCGG
TCAGGAGGATAGTCTTGAACAAACTTT
TCAGGAGGATAGTCTTGATCTCGGTTA
TCAGGAGGATAGTCTTGAACTAGACCG
TCAGGAGGATAGTCTTGAACTCATACG
TCAGGAGGATAGTCTTGAATCGAGTCT
TCAGGAGGATAGTCTTGACATAGGTCA
TCAGGAGGATAGTCTTGATTAGGCATA
TCAGGAGGAACTGTTAGAAAGCCTTCT
TCAGGAGGAACTGTTAGAATCATTCTG
TCAGGAGGAACTGTTAGACACAAGTAT
TCAGGAGGAACTGTTAGAACACCTTAG
TCAGGAGGAACTGTTAGAGAACGACAA
TCAGGAGGAACTGTTAGAAGTCTGTAC
TCAGGAGGAACTGTTAGAAAATTACAG
TCAGGAGGAACTGTTAGAGGCTACAGA
TCAGGAGGAACTGTTAGAAATGTATCG
TCAGGAGGAACTGTTAGACAAGTAGAA
TCAGGAGGAACTGTTAGAGATCTCTTA
TCAGGAGGAACTGTTAGAAACAACGCG
TCAGGAGGAACTGTTAGAGGTGAGTTA
TCAGGAGGAACTGTTAGACAGGGAGGG
TCAGGAGGAACTGTTAGATCCGTCTTA
TCAGGAGGAACTGTTAGATGCATAGTA
TCAGGAGGAACTGTTAGAACTTACGAT
TCAGGAGGAACTGTTAGATGTATGCGA
TCAGGAGGAACTGTTAGAGCTCCTTGA
TCAGGAGGAACTGTTAGAGGCACAACA
TCAGGAGGAACTGTTAGACTCAAGACA
TCAGGAGGAACTGTTAGAACGCTGTTG
TCAGGAGGAACTGTTAGAATATTGTAA
TCAGGAGGAACTGTTAGAAAGTTTACG
TCAGGAGGAACTGTTAGACAGCCTGGC
TCAGGAGGAACTGTTAGACTATTAGCC
TCAGGAGGAACTGTTAGACAAACGTGG
TCAGGAGGAACTGTTAGAAAAGTCATT
TCAGGAGGAACTGTTAGAGTCTTGGCA
TCAGGAGGAACTGTTAGAGATCAGCGA
TCAGGAGGAACTGTTAGAACATTCGGC
TCAGGAGGAACTGTTAGAAGTAATTAG
TCAGGAGGAACTGTTAGATGAAGCCAA
TCAGGAGGAACTGTTAGATCTACGACA
TCAGGAGGAACTGTTAGACATAACGTT
TCAGGAGGAACTGTTAGAATGGGACTC
TCAGGAGGAACTGTTAGAGATAGAGGA
TCAGGAGGAACTGTTAGACTACATGCG
TCAGGAGGAACTGTTAGACAACGATCT
TCAGGAGGAACTGTTAGAGTTAGCCTA
TCAGGAGGAACTGTTAGAAGTTGCATC
TCAGGAGGAACTGTTAGAAAGGGAACT
TCAGGAGGAACTGTTAGAACTACATAT
TCAGGAGGAACTGTTAGACTAAGCTTC
TCAGGAGGAACTGTTAGAACGAACCAG
TCAGGAGGAACTGTTAGATACTTCGGA
TCAGGAGGAACTGTTAGAAACATCCAT
TCAGGAGGAACTGTTAGAAGCCTGGTT
TCAGGAGGAACTGTTAGACAAGTTTCC
TCAGGAGGAACTGTTAGACAGGCATTT
TCAGGAGGAACTGTTAGAACGTGGGAG
TCAGGAGGAACTGTTAGATCTCACGGA
TCAGGAGGAACTGTTAGAGCAACATTA
TCAGGAGGAACTGTTAGAATGGTCCGT
TCAGGAGGAACTGTTAGACTATCATGA
TCAGGAGGAACTGTTAGACAATACAAG
TCAGGAGGAACTGTTAGAAAAGAGGCC
TCAGGAGGAACTGTTAGAGTAGAAGCA
TCAGGAGGAACTGTTAGAGCTATGGAA
TCAGGAGGAACTGTTAGAACTCCAGGG
TCAGGAGGAACTGTTAGAACAAGTGCA
TCAGGAGGAACTGTTAGAGATGGTCCA
TCAGGAGGAACTGTTAGATCCTCAATA
TCAGGAGGAACTGTTAGAAATAAACAA
TCAGGAGGAACTGTTAGACTGTACGGA
TCAGGAGGAACTGTTAGACTAGATAGA
TCAGGAGGAACTGTTAGAAGCTATGTG
TCAGGAGGAACTGTTAGAAAATGGAGG
TCAGGAGGAACTGTTAGAAGCCGCAAG
TCAGGAGGAACTGTTAGAACAGTAAAC
TCAGGAGGAACTGTTAGAAACGTGTGA
TCAGGAGGAACTGTTAGAACTGAATTC
TCAGGAGGAACTGTTAGAAAGGGTCAG
TCAGGAGGAACTGTTAGATGTCTATCA
TCAGGAGGAACTGTTAGATCAGATTCA
TCAGGAGGAACTGTTAGACACGATCCG
TCAGGAGGAACTGTTAGAAACAGAAAC
TCAGGAGGAACTGTTAGACATGAATGA
TCAGGAGGAACTGTTAGACGTACTACG
TCAGGAGGAACTGTTAGATTCAGCTCA
TCAGGAGGAACTGTTAGAAAGGCCGCA
TCAGGAGGAACTGTTAGAGGTTGGACA
TCAGGAGGAACTGTTAGACGTCTAGGT
TCAGGAGGAACTGTTAGAAATTCGGCG
TCAGGAGGAACTGTTAGACAACCTCCA
TCAGGAGGAACTGTTAGACAATAGGGT
TCAGGAGGAACTGTTAGAACAGGCTCC
TCAGGAGGAACTGTTAGAACAACTAGT
TCAGGAGGAACTGTTAGAAGTTGTTCT
TCAGGAGGAACTGTTAGAAATTACCGG
TCAGGAGGAACTGTTAGAACAAACTTT
TCAGGAGGAACTGTTAGATCTCGGTTA
TCAGGAGGAACTGTTAGAACTAGACCG
TCAGGAGGAACTGTTAGAACTCATACG
TCAGGAGGAACTGTTAGAATCGAGTCT
TCAGGAGGAACTGTTAGACATAGGTCA
TCAGGAGGAACTGTTAGATTAGGCATA
TCAGGAGGAATTCATCGTAAGCCTTCT
TCAGGAGGAATTCATCGTATCATTCTG
TCAGGAGGAATTCATCGTCACAAGTAT
TCAGGAGGAATTCATCGTACACCTTAG
TCAGGAGGAATTCATCGTGAACGACAA
TCAGGAGGAATTCATCGTAGTCTGTAC
TCAGGAGGAATTCATCGTAAATTACAG
TCAGGAGGAATTCATCGTGGCTACAGA
TCAGGAGGAATTCATCGTAATGTATCG
TCAGGAGGAATTCATCGTCAAGTAGAA
TCAGGAGGAATTCATCGTGATCTCTTA
TCAGGAGGAATTCATCGTAACAACGCG
TCAGGAGGAATTCATCGTGGTGAGTTA
TCAGGAGGAATTCATCGTCAGGGAGGG
TCAGGAGGAATTCATCGTTCCGTCTTA
TCAGGAGGAATTCATCGTTGCATAGTA
TCAGGAGGAATTCATCGTACTTACGAT
TCAGGAGGAATTCATCGTTGTATGCGA
TCAGGAGGAATTCATCGTGCTCCTTGA
TCAGGAGGAATTCATCGTGGCACAACA
TCAGGAGGAATTCATCGTCTCAAGACA
TCAGGAGGAATTCATCGTACGCTGTTG
TCAGGAGGAATTCATCGTATATTGTAA
TCAGGAGGAATTCATCGTAAGTTTACG
TCAGGAGGAATTCATCGTCAGCCTGGC
TCAGGAGGAATTCATCGTCTATTAGCC
TCAGGAGGAATTCATCGTCAAACGTGG
TCAGGAGGAATTCATCGTAAAGTCATT
TCAGGAGGAATTCATCGTGTCTTGGCA
TCAGGAGGAATTCATCGTGATCAGCGA
TCAGGAGGAATTCATCGTACATTCGGC
TCAGGAGGAATTCATCGTAGTAATTAG
TCAGGAGGAATTCATCGTTGAAGCCAA
TCAGGAGGAATTCATCGTTCTACGACA
TCAGGAGGAATTCATCGTCATAACGTT
TCAGGAGGAATTCATCGTATGGGACTC
TCAGGAGGAATTCATCGTGATAGAGGA
TCAGGAGGAATTCATCGTCTACATGCG
TCAGGAGGAATTCATCGTCAACGATCT
TCAGGAGGAATTCATCGTGTTAGCCTA
TCAGGAGGAATTCATCGTAGTTGCATC
TCAGGAGGAATTCATCGTAAGGGAACT
TCAGGAGGAATTCATCGTACTACATAT
TCAGGAGGAATTCATCGTCTAAGCTTC
TCAGGAGGAATTCATCGTACGAACCAG
TCAGGAGGAATTCATCGTTACTTCGGA
TCAGGAGGAATTCATCGTAACATCCAT
TCAGGAGGAATTCATCGTAGCCTGGTT
TCAGGAGGAATTCATCGTCAAGTTTCC
TCAGGAGGAATTCATCGTCAGGCATTT
TCAGGAGGAATTCATCGTACGTGGGAG
TCAGGAGGAATTCATCGTTCTCACGGA
TCAGGAGGAATTCATCGTGCAACATTA
TCAGGAGGAATTCATCGTATGGTCCGT
TCAGGAGGAATTCATCGTCTATCATGA
TCAGGAGGAATTCATCGTCAATACAAG
TCAGGAGGAATTCATCGTAAAGAGGCC
TCAGGAGGAATTCATCGTGTAGAAGCA
TCAGGAGGAATTCATCGTGCTATGGAA
TCAGGAGGAATTCATCGTACTCCAGGG
TCAGGAGGAATTCATCGTACAAGTGCA
TCAGGAGGAATTCATCGTGATGGTCCA
TCAGGAGGAATTCATCGTTCCTCAATA
TCAGGAGGAATTCATCGTAATAAACAA
TCAGGAGGAATTCATCGTCTGTACGGA
TCAGGAGGAATTCATCGTCTAGATAGA
TCAGGAGGAATTCATCGTAGCTATGTG
TCAGGAGGAATTCATCGTAAATGGAGG
TCAGGAGGAATTCATCGTAGCCGCAAG
TCAGGAGGAATTCATCGTACAGTAAAC
TCAGGAGGAATTCATCGTAACGTGTGA
TCAGGAGGAATTCATCGTACTGAATTC
TCAGGAGGAATTCATCGTAAGGGTCAG
TCAGGAGGAATTCATCGTTGTCTATCA
TCAGGAGGAATTCATCGTTCAGATTCA
TCAGGAGGAATTCATCGTCACGATCCG
TCAGGAGGAATTCATCGTAACAGAAAC
TCAGGAGGAATTCATCGTCATGAATGA
TCAGGAGGAATTCATCGTCGTACTACG
TCAGGAGGAATTCATCGTTTCAGCTCA
TCAGGAGGAATTCATCGTAAGGCCGCA
TCAGGAGGAATTCATCGTGGTTGGACA
TCAGGAGGAATTCATCGTCGTCTAGGT
TCAGGAGGAATTCATCGTAATTCGGCG
TCAGGAGGAATTCATCGTCAACCTCCA
TCAGGAGGAATTCATCGTCAATAGGGT
TCAGGAGGAATTCATCGTACAGGCTCC
TCAGGAGGAATTCATCGTACAACTAGT
TCAGGAGGAATTCATCGTAGTTGTTCT
TCAGGAGGAATTCATCGTAATTACCGG
TCAGGAGGAATTCATCGTACAAACTTT
TCAGGAGGAATTCATCGTTCTCGGTTA
TCAGGAGGAATTCATCGTACTAGACCG
TCAGGAGGAATTCATCGTACTCATACG
TCAGGAGGAATTCATCGTATCGAGTCT
TCAGGAGGAATTCATCGTCATAGGTCA
TCAGGAGGAATTCATCGTTTAGGCATA
TCAGGAGGAACTTCGAGCAAGCCTTCT
TCAGGAGGAACTTCGAGCATCATTCTG
TCAGGAGGAACTTCGAGCCACAAGTAT
TCAGGAGGAACTTCGAGCACACCTTAG
TCAGGAGGAACTTCGAGCGAACGACAA
TCAGGAGGAACTTCGAGCAGTCTGTAC
TCAGGAGGAACTTCGAGCAAATTACAG
TCAGGAGGAACTTCGAGCGGCTACAGA
TCAGGAGGAACTTCGAGCAATGTATCG
TCAGGAGGAACTTCGAGCCAAGTAGAA
TCAGGAGGAACTTCGAGCGATCTCTTA
TCAGGAGGAACTTCGAGCAACAACGCG
TCAGGAGGAACTTCGAGCGGTGAGTTA
TCAGGAGGAACTTCGAGCCAGGGAGGG
TCAGGAGGAACTTCGAGCTCCGTCTTA
TCAGGAGGAACTTCGAGCTGCATAGTA
TCAGGAGGAACTTCGAGCACTTACGAT
TCAGGAGGAACTTCGAGCTGTATGCGA
TCAGGAGGAACTTCGAGCGCTCCTTGA
TCAGGAGGAACTTCGAGCGGCACAACA
TCAGGAGGAACTTCGAGCCTCAAGACA
TCAGGAGGAACTTCGAGCACGCTGTTG
TCAGGAGGAACTTCGAGCATATTGTAA
TCAGGAGGAACTTCGAGCAAGTTTACG
TCAGGAGGAACTTCGAGCCAGCCTGGC
TCAGGAGGAACTTCGAGCCTATTAGCC
TCAGGAGGAACTTCGAGCCAAACGTGG
TCAGGAGGAACTTCGAGCAAAGTCATT
TCAGGAGGAACTTCGAGCGTCTTGGCA
TCAGGAGGAACTTCGAGCGATCAGCGA
TCAGGAGGAACTTCGAGCACATTCGGC
TCAGGAGGAACTTCGAGCAGTAATTAG
TCAGGAGGAACTTCGAGCTGAAGCCAA
TCAGGAGGAACTTCGAGCTCTACGACA
TCAGGAGGAACTTCGAGCCATAACGTT
TCAGGAGGAACTTCGAGCATGGGACTC
TCAGGAGGAACTTCGAGCGATAGAGGA
TCAGGAGGAACTTCGAGCCTACATGCG
TCAGGAGGAACTTCGAGCCAACGATCT
TCAGGAGGAACTTCGAGCGTTAGCCTA
TCAGGAGGAACTTCGAGCAGTTGCATC
TCAGGAGGAACTTCGAGCAAGGGAACT
TCAGGAGGAACTTCGAGCACTACATAT
TCAGGAGGAACTTCGAGCCTAAGCTTC
TCAGGAGGAACTTCGAGCACGAACCAG
TCAGGAGGAACTTCGAGCTACTTCGGA
TCAGGAGGAACTTCGAGCAACATCCAT
TCAGGAGGAACTTCGAGCAGCCTGGTT
TCAGGAGGAACTTCGAGCCAAGTTTCC
TCAGGAGGAACTTCGAGCCAGGCATTT
TCAGGAGGAACTTCGAGCACGTGGGAG
TCAGGAGGAACTTCGAGCTCTCACGGA
TCAGGAGGAACTTCGAGCGCAACATTA
TCAGGAGGAACTTCGAGCATGGTCCGT
TCAGGAGGAACTTCGAGCCTATCATGA
TCAGGAGGAACTTCGAGCCAATACAAG
TCAGGAGGAACTTCGAGCAAAGAGGCC
TCAGGAGGAACTTCGAGCGTAGAAGCA
TCAGGAGGAACTTCGAGCGCTATGGAA
TCAGGAGGAACTTCGAGCACTCCAGGG
TCAGGAGGAACTTCGAGCACAAGTGCA
TCAGGAGGAACTTCGAGCGATGGTCCA
TCAGGAGGAACTTCGAGCTCCTCAATA
TCAGGAGGAACTTCGAGCAATAAACAA
TCAGGAGGAACTTCGAGCCTGTACGGA
TCAGGAGGAACTTCGAGCCTAGATAGA
TCAGGAGGAACTTCGAGCAGCTATGTG
TCAGGAGGAACTTCGAGCAAATGGAGG
TCAGGAGGAACTTCGAGCAGCCGCAAG
TCAGGAGGAACTTCGAGCACAGTAAAC
TCAGGAGGAACTTCGAGCAACGTGTGA
TCAGGAGGAACTTCGAGCACTGAATTC
TCAGGAGGAACTTCGAGCAAGGGTCAG
TCAGGAGGAACTTCGAGCTGTCTATCA
TCAGGAGGAACTTCGAGCTCAGATTCA
TCAGGAGGAACTTCGAGCCACGATCCG
TCAGGAGGAACTTCGAGCAACAGAAAC
TCAGGAGGAACTTCGAGCCATGAATGA
TCAGGAGGAACTTCGAGCCGTACTACG
TCAGGAGGAACTTCGAGCTTCAGCTCA
TCAGGAGGAACTTCGAGCAAGGCCGCA
TCAGGAGGAACTTCGAGCGGTTGGACA
TCAGGAGGAACTTCGAGCCGTCTAGGT
TCAGGAGGAACTTCGAGCAATTCGGCG
TCAGGAGGAACTTCGAGCCAACCTCCA
TCAGGAGGAACTTCGAGCCAATAGGGT
TCAGGAGGAACTTCGAGCACAGGCTCC
TCAGGAGGAACTTCGAGCACAACTAGT
TCAGGAGGAACTTCGAGCAGTTGTTCT
TCAGGAGGAACTTCGAGCAATTACCGG
TCAGGAGGAACTTCGAGCACAAACTTT
TCAGGAGGAACTTCGAGCTCTCGGTTA
TCAGGAGGAACTTCGAGCACTAGACCG
TCAGGAGGAACTTCGAGCACTCATACG
TCAGGAGGAACTTCGAGCATCGAGTCT
TCAGGAGGAACTTCGAGCCATAGGTCA
TCAGGAGGAACTTCGAGCTTAGGCATA
TCAGGAGGATTGCGTACAAAGCCTTCT
TCAGGAGGATTGCGTACAATCATTCTG
TCAGGAGGATTGCGTACACACAAGTAT
TCAGGAGGATTGCGTACAACACCTTAG
TCAGGAGGATTGCGTACAGAACGACAA
TCAGGAGGATTGCGTACAAGTCTGTAC
TCAGGAGGATTGCGTACAAAATTACAG
TCAGGAGGATTGCGTACAGGCTACAGA
TCAGGAGGATTGCGTACAAATGTATCG
TCAGGAGGATTGCGTACACAAGTAGAA
TCAGGAGGATTGCGTACAGATCTCTTA
TCAGGAGGATTGCGTACAAACAACGCG
TCAGGAGGATTGCGTACAGGTGAGTTA
TCAGGAGGATTGCGTACACAGGGAGGG
TCAGGAGGATTGCGTACATCCGTCTTA
TCAGGAGGATTGCGTACATGCATAGTA
TCAGGAGGATTGCGTACAACTTACGAT
TCAGGAGGATTGCGTACATGTATGCGA
TCAGGAGGATTGCGTACAGCTCCTTGA
TCAGGAGGATTGCGTACAGGCACAACA
TCAGGAGGATTGCGTACACTCAAGACA
TCAGGAGGATTGCGTACAACGCTGTTG
TCAGGAGGATTGCGTACAATATTGTAA
TCAGGAGGATTGCGTACAAAGTTTACG
TCAGGAGGATTGCGTACACAGCCTGGC
TCAGGAGGATTGCGTACACTATTAGCC
TCAGGAGGATTGCGTACACAAACGTGG
TCAGGAGGATTGCGTACAAAAGTCATT
TCAGGAGGATTGCGTACAGTCTTGGCA
TCAGGAGGATTGCGTACAGATCAGCGA
TCAGGAGGATTGCGTACAACATTCGGC
TCAGGAGGATTGCGTACAAGTAATTAG
TCAGGAGGATTGCGTACATGAAGCCAA
TCAGGAGGATTGCGTACATCTACGACA
TCAGGAGGATTGCGTACACATAACGTT
TCAGGAGGATTGCGTACAATGGGACTC
TCAGGAGGATTGCGTACAGATAGAGGA
TCAGGAGGATTGCGTACACTACATGCG
TCAGGAGGATTGCGTACACAACGATCT
TCAGGAGGATTGCGTACAGTTAGCCTA
TCAGGAGGATTGCGTACAAGTTGCATC
TCAGGAGGATTGCGTACAAAGGGAACT
TCAGGAGGATTGCGTACAACTACATAT
TCAGGAGGATTGCGTACACTAAGCTTC
TCAGGAGGATTGCGTACAACGAACCAG
TCAGGAGGATTGCGTACATACTTCGGA
TCAGGAGGATTGCGTACAAACATCCAT
TCAGGAGGATTGCGTACAAGCCTGGTT
TCAGGAGGATTGCGTACACAAGTTTCC
TCAGGAGGATTGCGTACACAGGCATTT
TCAGGAGGATTGCGTACAACGTGGGAG
TCAGGAGGATTGCGTACATCTCACGGA
TCAGGAGGATTGCGTACAGCAACATTA
TCAGGAGGATTGCGTACAATGGTCCGT
TCAGGAGGATTGCGTACACTATCATGA
TCAGGAGGATTGCGTACACAATACAAG
TCAGGAGGATTGCGTACAAAAGAGGCC
TCAGGAGGATTGCGTACAGTAGAAGCA
TCAGGAGGATTGCGTACAGCTATGGAA
TCAGGAGGATTGCGTACAACTCCAGGG
TCAGGAGGATTGCGTACAACAAGTGCA
TCAGGAGGATTGCGTACAGATGGTCCA
TCAGGAGGATTGCGTACATCCTCAATA
TCAGGAGGATTGCGTACAAATAAACAA
TCAGGAGGATTGCGTACACTGTACGGA
TCAGGAGGATTGCGTACACTAGATAGA
TCAGGAGGATTGCGTACAAGCTATGTG
TCAGGAGGATTGCGTACAAAATGGAGG
TCAGGAGGATTGCGTACAAGCCGCAAG
TCAGGAGGATTGCGTACAACAGTAAAC
TCAGGAGGATTGCGTACAAACGTGTGA
TCAGGAGGATTGCGTACAACTGAATTC
TCAGGAGGATTGCGTACAAAGGGTCAG
TCAGGAGGATTGCGTACATGTCTATCA
TCAGGAGGATTGCGTACATCAGATTCA
TCAGGAGGATTGCGTACACACGATCCG
TCAGGAGGATTGCGTACAAACAGAAAC
TCAGGAGGATTGCGTACACATGAATGA
TCAGGAGGATTGCGTACACGTACTACG
TCAGGAGGATTGCGTACATTCAGCTCA
TCAGGAGGATTGCGTACAAAGGCCGCA
TCAGGAGGATTGCGTACAGGTTGGACA
TCAGGAGGATTGCGTACACGTCTAGGT
TCAGGAGGATTGCGTACAAATTCGGCG
TCAGGAGGATTGCGTACACAACCTCCA
TCAGGAGGATTGCGTACACAATAGGGT
TCAGGAGGATTGCGTACAACAGGCTCC
TCAGGAGGATTGCGTACAACAACTAGT
TCAGGAGGATTGCGTACAAGTTGTTCT
TCAGGAGGATTGCGTACAAATTACCGG
TCAGGAGGATTGCGTACAACAAACTTT
TCAGGAGGATTGCGTACATCTCGGTTA
TCAGGAGGATTGCGTACAACTAGACCG
TCAGGAGGATTGCGTACAACTCATACG
TCAGGAGGATTGCGTACAATCGAGTCT
TCAGGAGGATTGCGTACACATAGGTCA
TCAGGAGGATTGCGTACATTAGGCATA
TCAGGAGGACAGTGCCCGAAGCCTTCT
TCAGGAGGACAGTGCCCGATCATTCTG
TCAGGAGGACAGTGCCCGCACAAGTAT
TCAGGAGGACAGTGCCCGACACCTTAG
TCAGGAGGACAGTGCCCGGAACGACAA
TCAGGAGGACAGTGCCCGAGTCTGTAC
TCAGGAGGACAGTGCCCGAAATTACAG
TCAGGAGGACAGTGCCCGGGCTACAGA
TCAGGAGGACAGTGCCCGAATGTATCG
TCAGGAGGACAGTGCCCGCAAGTAGAA
TCAGGAGGACAGTGCCCGGATCTCTTA
TCAGGAGGACAGTGCCCGAACAACGCG
TCAGGAGGACAGTGCCCGGGTGAGTTA
TCAGGAGGACAGTGCCCGCAGGGAGGG
TCAGGAGGACAGTGCCCGTCCGTCTTA
TCAGGAGGACAGTGCCCGTGCATAGTA
TCAGGAGGACAGTGCCCGACTTACGAT
TCAGGAGGACAGTGCCCGTGTATGCGA
TCAGGAGGACAGTGCCCGGCTCCTTGA
TCAGGAGGACAGTGCCCGGGCACAACA
TCAGGAGGACAGTGCCCGCTCAAGACA
TCAGGAGGACAGTGCCCGACGCTGTTG
TCAGGAGGACAGTGCCCGATATTGTAA
TCAGGAGGACAGTGCCCGAAGTTTACG
TCAGGAGGACAGTGCCCGCAGCCTGGC
TCAGGAGGACAGTGCCCGCTATTAGCC
TCAGGAGGACAGTGCCCGCAAACGTGG
TCAGGAGGACAGTGCCCGAAAGTCATT
TCAGGAGGACAGTGCCCGGTCTTGGCA
TCAGGAGGACAGTGCCCGGATCAGCGA
TCAGGAGGACAGTGCCCGACATTCGGC
TCAGGAGGACAGTGCCCGAGTAATTAG
TCAGGAGGACAGTGCCCGTGAAGCCAA
TCAGGAGGACAGTGCCCGTCTACGACA
TCAGGAGGACAGTGCCCGCATAACGTT
TCAGGAGGACAGTGCCCGATGGGACTC
TCAGGAGGACAGTGCCCGGATAGAGGA
TCAGGAGGACAGTGCCCGCTACATGCG
TCAGGAGGACAGTGCCCGCAACGATCT
TCAGGAGGACAGTGCCCGGTTAGCCTA
TCAGGAGGACAGTGCCCGAGTTGCATC
TCAGGAGGACAGTGCCCGAAGGGAACT
TCAGGAGGACAGTGCCCGACTACATAT
TCAGGAGGACAGTGCCCGCTAAGCTTC
TCAGGAGGACAGTGCCCGACGAACCAG
TCAGGAGGACAGTGCCCGTACTTCGGA
TCAGGAGGACAGTGCCCGAACATCCAT
TCAGGAGGACAGTGCCCGAGCCTGGTT
TCAGGAGGACAGTGCCCGCAAGTTTCC
TCAGGAGGACAGTGCCCGCAGGCATTT
TCAGGAGGACAGTGCCCGACGTGGGAG
TCAGGAGGACAGTGCCCGTCTCACGGA
TCAGGAGGACAGTGCCCGGCAACATTA
TCAGGAGGACAGTGCCCGATGGTCCGT
TCAGGAGGACAGTGCCCGCTATCATGA
TCAGGAGGACAGTGCCCGCAATACAAG
TCAGGAGGACAGTGCCCGAAAGAGGCC
TCAGGAGGACAGTGCCCGGTAGAAGCA
TCAGGAGGACAGTGCCCGGCTATGGAA
TCAGGAGGACAGTGCCCGACTCCAGGG
TCAGGAGGACAGTGCCCGACAAGTGCA
TCAGGAGGACAGTGCCCGGATGGTCCA
TCAGGAGGACAGTGCCCGTCCTCAATA
TCAGGAGGACAGTGCCCGAATAAACAA
TCAGGAGGACAGTGCCCGCTGTACGGA
TCAGGAGGACAGTGCCCGCTAGATAGA
TCAGGAGGACAGTGCCCGAGCTATGTG
TCAGGAGGACAGTGCCCGAAATGGAGG
TCAGGAGGACAGTGCCCGAGCCGCAAG
TCAGGAGGACAGTGCCCGACAGTAAAC
TCAGGAGGACAGTGCCCGAACGTGTGA
TCAGGAGGACAGTGCCCGACTGAATTC
TCAGGAGGACAGTGCCCGAAGGGTCAG
TCAGGAGGACAGTGCCCGTGTCTATCA
TCAGGAGGACAGTGCCCGTCAGATTCA
TCAGGAGGACAGTGCCCGCACGATCCG
TCAGGAGGACAGTGCCCGAACAGAAAC
TCAGGAGGACAGTGCCCGCATGAATGA
TCAGGAGGACAGTGCCCGCGTACTACG
TCAGGAGGACAGTGCCCGTTCAGCTCA
TCAGGAGGACAGTGCCCGAAGGCCGCA
TCAGGAGGACAGTGCCCGGGTTGGACA
TCAGGAGGACAGTGCCCGCGTCTAGGT
TCAGGAGGACAGTGCCCGAATTCGGCG
TCAGGAGGACAGTGCCCGCAACCTCCA
TCAGGAGGACAGTGCCCGCAATAGGGT
TCAGGAGGACAGTGCCCGACAGGCTCC
TCAGGAGGACAGTGCCCGACAACTAGT
TCAGGAGGACAGTGCCCGAGTTGTTCT
TCAGGAGGACAGTGCCCGAATTACCGG
TCAGGAGGACAGTGCCCGACAAACTTT
TCAGGAGGACAGTGCCCGTCTCGGTTA
TCAGGAGGACAGTGCCCGACTAGACCG
TCAGGAGGACAGTGCCCGACTCATACG
TCAGGAGGACAGTGCCCGATCGAGTCT
TCAGGAGGACAGTGCCCGCATAGGTCA
TCAGGAGGACAGTGCCCGTTAGGCATA
TCAGGAGGAGACACTTAAAAGCCTTCT
TCAGGAGGAGACACTTAAATCATTCTG
TCAGGAGGAGACACTTAACACAAGTAT
TCAGGAGGAGACACTTAAACACCTTAG
TCAGGAGGAGACACTTAAGAACGACAA
TCAGGAGGAGACACTTAAAGTCTGTAC
TCAGGAGGAGACACTTAAAAATTACAG
TCAGGAGGAGACACTTAAGGCTACAGA
TCAGGAGGAGACACTTAAAATGTATCG
TCAGGAGGAGACACTTAACAAGTAGAA
TCAGGAGGAGACACTTAAGATCTCTTA
TCAGGAGGAGACACTTAAAACAACGCG
TCAGGAGGAGACACTTAAGGTGAGTTA
TCAGGAGGAGACACTTAACAGGGAGGG
TCAGGAGGAGACACTTAATCCGTCTTA
TCAGGAGGAGACACTTAATGCATAGTA
TCAGGAGGAGACACTTAAACTTACGAT
TCAGGAGGAGACACTTAATGTATGCGA
TCAGGAGGAGACACTTAAGCTCCTTGA
TCAGGAGGAGACACTTAAGGCACAACA
TCAGGAGGAGACACTTAACTCAAGACA
TCAGGAGGAGACACTTAAACGCTGTTG
TCAGGAGGAGACACTTAAATATTGTAA
TCAGGAGGAGACACTTAAAAGTTTACG
TCAGGAGGAGACACTTAACAGCCTGGC
TCAGGAGGAGACACTTAACTATTAGCC
TCAGGAGGAGACACTTAACAAACGTGG
TCAGGAGGAGACACTTAAAAAGTCATT
TCAGGAGGAGACACTTAAGTCTTGGCA
TCAGGAGGAGACACTTAAGATCAGCGA
TCAGGAGGAGACACTTAAACATTCGGC
TCAGGAGGAGACACTTAAAGTAATTAG
TCAGGAGGAGACACTTAATGAAGCCAA
TCAGGAGGAGACACTTAATCTACGACA
TCAGGAGGAGACACTTAACATAACGTT
TCAGGAGGAGACACTTAAATGGGACTC
TCAGGAGGAGACACTTAAGATAGAGGA
TCAGGAGGAGACACTTAACTACATGCG
TCAGGAGGAGACACTTAACAACGATCT
TCAGGAGGAGACACTTAAGTTAGCCTA
TCAGGAGGAGACACTTAAAGTTGCATC
TCAGGAGGAGACACTTAAAAGGGAACT
TCAGGAGGAGACACTTAAACTACATAT
TCAGGAGGAGACACTTAACTAAGCTTC
TCAGGAGGAGACACTTAAACGAACCAG
TCAGGAGGAGACACTTAATACTTCGGA
TCAGGAGGAGACACTTAAAACATCCAT
TCAGGAGGAGACACTTAAAGCCTGGTT
TCAGGAGGAGACACTTAACAAGTTTCC
TCAGGAGGAGACACTTAACAGGCATTT
TCAGGAGGAGACACTTAAACGTGGGAG
TCAGGAGGAGACACTTAATCTCACGGA
TCAGGAGGAGACACTTAAGCAACATTA
TCAGGAGGAGACACTTAAATGGTCCGT
TCAGGAGGAGACACTTAACTATCATGA
TCAGGAGGAGACACTTAACAATACAAG
TCAGGAGGAGACACTTAAAAAGAGGCC
TCAGGAGGAGACACTTAAGTAGAAGCA
TCAGGAGGAGACACTTAAGCTATGGAA
TCAGGAGGAGACACTTAAACTCCAGGG
TCAGGAGGAGACACTTAAACAAGTGCA
TCAGGAGGAGACACTTAAGATGGTCCA
TCAGGAGGAGACACTTAATCCTCAATA
TCAGGAGGAGACACTTAAAATAAACAA
TCAGGAGGAGACACTTAACTGTACGGA
TCAGGAGGAGACACTTAACTAGATAGA
TCAGGAGGAGACACTTAAAGCTATGTG
TCAGGAGGAGACACTTAAAAATGGAGG
TCAGGAGGAGACACTTAAAGCCGCAAG
TCAGGAGGAGACACTTAAACAGTAAAC
TCAGGAGGAGACACTTAAAACGTGTGA
TCAGGAGGAGACACTTAAACTGAATTC
TCAGGAGGAGACACTTAAAAGGGTCAG
TCAGGAGGAGACACTTAATGTCTATCA
TCAGGAGGAGACACTTAATCAGATTCA
TCAGGAGGAGACACTTAACACGATCCG
TCAGGAGGAGACACTTAAAACAGAAAC
TCAGGAGGAGACACTTAACATGAATGA
TCAGGAGGAGACACTTAACGTACTACG
TCAGGAGGAGACACTTAATTCAGCTCA
TCAGGAGGAGACACTTAAAAGGCCGCA
TCAGGAGGAGACACTTAAGGTTGGACA
TCAGGAGGAGACACTTAACGTCTAGGT
TCAGGAGGAGACACTTAAAATTCGGCG
TCAGGAGGAGACACTTAACAACCTCCA
TCAGGAGGAGACACTTAACAATAGGGT
TCAGGAGGAGACACTTAAACAGGCTCC
TCAGGAGGAGACACTTAAACAACTAGT
TCAGGAGGAGACACTTAAAGTTGTTCT
TCAGGAGGAGACACTTAAAATTACCGG
TCAGGAGGAGACACTTAAACAAACTTT
TCAGGAGGAGACACTTAATCTCGGTTA
TCAGGAGGAGACACTTAAACTAGACCG
TCAGGAGGAGACACTTAAACTCATACG
TCAGGAGGAGACACTTAAATCGAGTCT
TCAGGAGGAGACACTTAACATAGGTCA
TCAGGAGGAGACACTTAATTAGGCATA
TCAGGAGGAAGGAGGCGCAAGCCTTCT
TCAGGAGGAAGGAGGCGCATCATTCTG
TCAGGAGGAAGGAGGCGCCACAAGTAT
TCAGGAGGAAGGAGGCGCACACCTTAG
TCAGGAGGAAGGAGGCGCGAACGACAA
TCAGGAGGAAGGAGGCGCAGTCTGTAC
TCAGGAGGAAGGAGGCGCAAATTACAG
TCAGGAGGAAGGAGGCGCGGCTACAGA
TCAGGAGGAAGGAGGCGCAATGTATCG
TCAGGAGGAAGGAGGCGCCAAGTAGAA
TCAGGAGGAAGGAGGCGCGATCTCTTA
TCAGGAGGAAGGAGGCGCAACAACGCG
TCAGGAGGAAGGAGGCGCGGTGAGTTA
TCAGGAGGAAGGAGGCGCCAGGGAGGG
TCAGGAGGAAGGAGGCGCTCCGTCTTA
TCAGGAGGAAGGAGGCGCTGCATAGTA
TCAGGAGGAAGGAGGCGCACTTACGAT
TCAGGAGGAAGGAGGCGCTGTATGCGA
TCAGGAGGAAGGAGGCGCGCTCCTTGA
TCAGGAGGAAGGAGGCGCGGCACAACA
TCAGGAGGAAGGAGGCGCCTCAAGACA
TCAGGAGGAAGGAGGCGCACGCTGTTG
TCAGGAGGAAGGAGGCGCATATTGTAA
TCAGGAGGAAGGAGGCGCAAGTTTACG
TCAGGAGGAAGGAGGCGCCAGCCTGGC
TCAGGAGGAAGGAGGCGCCTATTAGCC
TCAGGAGGAAGGAGGCGCCAAACGTGG
TCAGGAGGAAGGAGGCGCAAAGTCATT
TCAGGAGGAAGGAGGCGCGTCTTGGCA
TCAGGAGGAAGGAGGCGCGATCAGCGA
TCAGGAGGAAGGAGGCGCACATTCGGC
TCAGGAGGAAGGAGGCGCAGTAATTAG
TCAGGAGGAAGGAGGCGCTGAAGCCAA
TCAGGAGGAAGGAGGCGCTCTACGACA
TCAGGAGGAAGGAGGCGCCATAACGTT
TCAGGAGGAAGGAGGCGCATGGGACTC
TCAGGAGGAAGGAGGCGCGATAGAGGA
TCAGGAGGAAGGAGGCGCCTACATGCG
TCAGGAGGAAGGAGGCGCCAACGATCT
TCAGGAGGAAGGAGGCGCGTTAGCCTA
TCAGGAGGAAGGAGGCGCAGTTGCATC
TCAGGAGGAAGGAGGCGCAAGGGAACT
TCAGGAGGAAGGAGGCGCACTACATAT
TCAGGAGGAAGGAGGCGCCTAAGCTTC
TCAGGAGGAAGGAGGCGCACGAACCAG
TCAGGAGGAAGGAGGCGCTACTTCGGA
TCAGGAGGAAGGAGGCGCAACATCCAT
TCAGGAGGAAGGAGGCGCAGCCTGGTT
TCAGGAGGAAGGAGGCGCCAAGTTTCC
TCAGGAGGAAGGAGGCGCCAGGCATTT
TCAGGAGGAAGGAGGCGCACGTGGGAG
TCAGGAGGAAGGAGGCGCTCTCACGGA
TCAGGAGGAAGGAGGCGCGCAACATTA
TCAGGAGGAAGGAGGCGCATGGTCCGT
TCAGGAGGAAGGAGGCGCCTATCATGA
TCAGGAGGAAGGAGGCGCCAATACAAG
TCAGGAGGAAGGAGGCGCAAAGAGGCC
TCAGGAGGAAGGAGGCGCGTAGAAGCA
TCAGGAGGAAGGAGGCGCGCTATGGAA
TCAGGAGGAAGGAGGCGCACTCCAGGG
TCAGGAGGAAGGAGGCGCACAAGTGCA
TCAGGAGGAAGGAGGCGCGATGGTCCA
TCAGGAGGAAGGAGGCGCTCCTCAATA
TCAGGAGGAAGGAGGCGCAATAAACAA
TCAGGAGGAAGGAGGCGCCTGTACGGA
TCAGGAGGAAGGAGGCGCCTAGATAGA
TCAGGAGGAAGGAGGCGCAGCTATGTG
TCAGGAGGAAGGAGGCGCAAATGGAGG
TCAGGAGGAAGGAGGCGCAGCCGCAAG
TCAGGAGGAAGGAGGCGCACAGTAAAC
TCAGGAGGAAGGAGGCGCAACGTGTGA
TCAGGAGGAAGGAGGCGCACTGAATTC
TCAGGAGGAAGGAGGCGCAAGGGTCAG
TCAGGAGGAAGGAGGCGCTGTCTATCA
TCAGGAGGAAGGAGGCGCTCAGATTCA
TCAGGAGGAAGGAGGCGCCACGATCCG
TCAGGAGGAAGGAGGCGCAACAGAAAC
TCAGGAGGAAGGAGGCGCCATGAATGA
TCAGGAGGAAGGAGGCGCCGTACTACG
TCAGGAGGAAGGAGGCGCTTCAGCTCA
TCAGGAGGAAGGAGGCGCAAGGCCGCA
TCAGGAGGAAGGAGGCGCGGTTGGACA
TCAGGAGGAAGGAGGCGCCGTCTAGGT
TCAGGAGGAAGGAGGCGCAATTCGGCG
TCAGGAGGAAGGAGGCGCCAACCTCCA
TCAGGAGGAAGGAGGCGCCAATAGGGT
TCAGGAGGAAGGAGGCGCACAGGCTCC
TCAGGAGGAAGGAGGCGCACAACTAGT
TCAGGAGGAAGGAGGCGCAGTTGTTCT
TCAGGAGGAAGGAGGCGCAATTACCGG
TCAGGAGGAAGGAGGCGCACAAACTTT
TCAGGAGGAAGGAGGCGCTCTCGGTTA
TCAGGAGGAAGGAGGCGCACTAGACCG
TCAGGAGGAAGGAGGCGCACTCATACG
TCAGGAGGAAGGAGGCGCATCGAGTCT
TCAGGAGGAAGGAGGCGCCATAGGTCA
TCAGGAGGAAGGAGGCGCTTAGGCATA
TCAGGAGGAGCCTGTTCAAAGCCTTCT
TCAGGAGGAGCCTGTTCAATCATTCTG
TCAGGAGGAGCCTGTTCACACAAGTAT
TCAGGAGGAGCCTGTTCAACACCTTAG
TCAGGAGGAGCCTGTTCAGAACGACAA
TCAGGAGGAGCCTGTTCAAGTCTGTAC
TCAGGAGGAGCCTGTTCAAAATTACAG
TCAGGAGGAGCCTGTTCAGGCTACAGA
TCAGGAGGAGCCTGTTCAAATGTATCG
TCAGGAGGAGCCTGTTCACAAGTAGAA
TCAGGAGGAGCCTGTTCAGATCTCTTA
TCAGGAGGAGCCTGTTCAAACAACGCG
TCAGGAGGAGCCTGTTCAGGTGAGTTA
TCAGGAGGAGCCTGTTCACAGGGAGGG
TCAGGAGGAGCCTGTTCATCCGTCTTA
TCAGGAGGAGCCTGTTCATGCATAGTA
TCAGGAGGAGCCTGTTCAACTTACGAT
TCAGGAGGAGCCTGTTCATGTATGCGA
TCAGGAGGAGCCTGTTCAGCTCCTTGA
TCAGGAGGAGCCTGTTCAGGCACAACA
TCAGGAGGAGCCTGTTCACTCAAGACA
TCAGGAGGAGCCTGTTCAACGCTGTTG
TCAGGAGGAGCCTGTTCAATATTGTAA
TCAGGAGGAGCCTGTTCAAAGTTTACG
TCAGGAGGAGCCTGTTCACAGCCTGGC
TCAGGAGGAGCCTGTTCACTATTAGCC
TCAGGAGGAGCCTGTTCACAAACGTGG
TCAGGAGGAGCCTGTTCAAAAGTCATT
TCAGGAGGAGCCTGTTCAGTCTTGGCA
TCAGGAGGAGCCTGTTCAGATCAGCGA
TCAGGAGGAGCCTGTTCAACATTCGGC
TCAGGAGGAGCCTGTTCAAGTAATTAG
TCAGGAGGAGCCTGTTCATGAAGCCAA
TCAGGAGGAGCCTGTTCATCTACGACA
TCAGGAGGAGCCTGTTCACATAACGTT
TCAGGAGGAGCCTGTTCAATGGGACTC
TCAGGAGGAGCCTGTTCAGATAGAGGA
TCAGGAGGAGCCTGTTCACTACATGCG
TCAGGAGGAGCCTGTTCACAACGATCT
TCAGGAGGAGCCTGTTCAGTTAGCCTA
TCAGGAGGAGCCTGTTCAAGTTGCATC
TCAGGAGGAGCCTGTTCAAAGGGAACT
TCAGGAGGAGCCTGTTCAACTACATAT
TCAGGAGGAGCCTGTTCACTAAGCTTC
TCAGGAGGAGCCTGTTCAACGAACCAG
TCAGGAGGAGCCTGTTCATACTTCGGA
TCAGGAGGAGCCTGTTCAAACATCCAT
TCAGGAGGAGCCTGTTCAAGCCTGGTT
TCAGGAGGAGCCTGTTCACAAGTTTCC
TCAGGAGGAGCCTGTTCACAGGCATTT
TCAGGAGGAGCCTGTTCAACGTGGGAG
TCAGGAGGAGCCTGTTCATCTCACGGA
TCAGGAGGAGCCTGTTCAGCAACATTA
TCAGGAGGAGCCTGTTCAATGGTCCGT
TCAGGAGGAGCCTGTTCACTATCATGA
TCAGGAGGAGCCTGTTCACAATACAAG
TCAGGAGGAGCCTGTTCAAAAGAGGCC
TCAGGAGGAGCCTGTTCAGTAGAAGCA
TCAGGAGGAGCCTGTTCAGCTATGGAA
TCAGGAGGAGCCTGTTCAACTCCAGGG
TCAGGAGGAGCCTGTTCAACAAGTGCA
TCAGGAGGAGCCTGTTCAGATGGTCCA
TCAGGAGGAGCCTGTTCATCCTCAATA
TCAGGAGGAGCCTGTTCAAATAAACAA
TCAGGAGGAGCCTGTTCACTGTACGGA
TCAGGAGGAGCCTGTTCACTAGATAGA
TCAGGAGGAGCCTGTTCAAGCTATGTG
TCAGGAGGAGCCTGTTCAAAATGGAGG
TCAGGAGGAGCCTGTTCAAGCCGCAAG
TCAGGAGGAGCCTGTTCAACAGTAAAC
TCAGGAGGAGCCTGTTCAAACGTGTGA
TCAGGAGGAGCCTGTTCAACTGAATTC
TCAGGAGGAGCCTGTTCAAAGGGTCAG
TCAGGAGGAGCCTGTTCATGTCTATCA
TCAGGAGGAGCCTGTTCATCAGATTCA
TCAGGAGGAGCCTGTTCACACGATCCG
TCAGGAGGAGCCTGTTCAAACAGAAAC
TCAGGAGGAGCCTGTTCACATGAATGA
TCAGGAGGAGCCTGTTCACGTACTACG
TCAGGAGGAGCCTGTTCATTCAGCTCA
TCAGGAGGAGCCTGTTCAAAGGCCGCA
TCAGGAGGAGCCTGTTCAGGTTGGACA
TCAGGAGGAGCCTGTTCACGTCTAGGT
TCAGGAGGAGCCTGTTCAAATTCGGCG
TCAGGAGGAGCCTGTTCACAACCTCCA
TCAGGAGGAGCCTGTTCACAATAGGGT
TCAGGAGGAGCCTGTTCAACAGGCTCC
TCAGGAGGAGCCTGTTCAACAACTAGT
TCAGGAGGAGCCTGTTCAAGTTGTTCT
TCAGGAGGAGCCTGTTCAAATTACCGG
TCAGGAGGAGCCTGTTCAACAAACTTT
TCAGGAGGAGCCTGTTCATCTCGGTTA
TCAGGAGGAGCCTGTTCAACTAGACCG
TCAGGAGGAGCCTGTTCAACTCATACG
TCAGGAGGAGCCTGTTCAATCGAGTCT
TCAGGAGGAGCCTGTTCACATAGGTCA
TCAGGAGGAGCCTGTTCATTAGGCATA
TCAGGAGGAGTACATCTAAAGCCTTCT
TCAGGAGGAGTACATCTAATCATTCTG
TCAGGAGGAGTACATCTACACAAGTAT
TCAGGAGGAGTACATCTAACACCTTAG
TCAGGAGGAGTACATCTAGAACGACAA
TCAGGAGGAGTACATCTAAGTCTGTAC
TCAGGAGGAGTACATCTAAAATTACAG
TCAGGAGGAGTACATCTAGGCTACAGA
TCAGGAGGAGTACATCTAAATGTATCG
TCAGGAGGAGTACATCTACAAGTAGAA
TCAGGAGGAGTACATCTAGATCTCTTA
TCAGGAGGAGTACATCTAAACAACGCG
TCAGGAGGAGTACATCTAGGTGAGTTA
TCAGGAGGAGTACATCTACAGGGAGGG
TCAGGAGGAGTACATCTATCCGTCTTA
TCAGGAGGAGTACATCTATGCATAGTA
TCAGGAGGAGTACATCTAACTTACGAT
TCAGGAGGAGTACATCTATGTATGCGA
TCAGGAGGAGTACATCTAGCTCCTTGA
TCAGGAGGAGTACATCTAGGCACAACA
TCAGGAGGAGTACATCTACTCAAGACA
TCAGGAGGAGTACATCTAACGCTGTTG
TCAGGAGGAGTACATCTAATATTGTAA
TCAGGAGGAGTACATCTAAAGTTTACG
TCAGGAGGAGTACATCTACAGCCTGGC
TCAGGAGGAGTACATCTACTATTAGCC
TCAGGAGGAGTACATCTACAAACGTGG
TCAGGAGGAGTACATCTAAAAGTCATT
TCAGGAGGAGTACATCTAGTCTTGGCA
TCAGGAGGAGTACATCTAGATCAGCGA
TCAGGAGGAGTACATCTAACATTCGGC
TCAGGAGGAGTACATCTAAGTAATTAG
TCAGGAGGAGTACATCTATGAAGCCAA
TCAGGAGGAGTACATCTATCTACGACA
TCAGGAGGAGTACATCTACATAACGTT
TCAGGAGGAGTACATCTAATGGGACTC
TCAGGAGGAGTACATCTAGATAGAGGA
TCAGGAGGAGTACATCTACTACATGCG
TCAGGAGGAGTACATCTACAACGATCT
TCAGGAGGAGTACATCTAGTTAGCCTA
TCAGGAGGAGTACATCTAAGTTGCATC
TCAGGAGGAGTACATCTAAAGGGAACT
TCAGGAGGAGTACATCTAACTACATAT
TCAGGAGGAGTACATCTACTAAGCTTC
TCAGGAGGAGTACATCTAACGAACCAG
TCAGGAGGAGTACATCTATACTTCGGA
TCAGGAGGAGTACATCTAAACATCCAT
TCAGGAGGAGTACATCTAAGCCTGGTT
TCAGGAGGAGTACATCTACAAGTTTCC
TCAGGAGGAGTACATCTACAGGCATTT
TCAGGAGGAGTACATCTAACGTGGGAG
TCAGGAGGAGTACATCTATCTCACGGA
TCAGGAGGAGTACATCTAGCAACATTA
TCAGGAGGAGTACATCTAATGGTCCGT
TCAGGAGGAGTACATCTACTATCATGA
TCAGGAGGAGTACATCTACAATACAAG
TCAGGAGGAGTACATCTAAAAGAGGCC
TCAGGAGGAGTACATCTAGTAGAAGCA
TCAGGAGGAGTACATCTAGCTATGGAA
TCAGGAGGAGTACATCTAACTCCAGGG
TCAGGAGGAGTACATCTAACAAGTGCA
TCAGGAGGAGTACATCTAGATGGTCCA
TCAGGAGGAGTACATCTATCCTCAATA
TCAGGAGGAGTACATCTAAATAAACAA
TCAGGAGGAGTACATCTACTGTACGGA
TCAGGAGGAGTACATCTACTAGATAGA
TCAGGAGGAGTACATCTAAGCTATGTG
TCAGGAGGAGTACATCTAAAATGGAGG
TCAGGAGGAGTACATCTAAGCCGCAAG
TCAGGAGGAGTACATCTAACAGTAAAC
TCAGGAGGAGTACATCTAAACGTGTGA
TCAGGAGGAGTACATCTAACTGAATTC
TCAGGAGGAGTACATCTAAAGGGTCAG
TCAGGAGGAGTACATCTATGTCTATCA
TCAGGAGGAGTACATCTATCAGATTCA
TCAGGAGGAGTACATCTACACGATCCG
TCAGGAGGAGTACATCTAAACAGAAAC
TCAGGAGGAGTACATCTACATGAATGA
TCAGGAGGAGTACATCTACGTACTACG
TCAGGAGGAGTACATCTATTCAGCTCA
TCAGGAGGAGTACATCTAAAGGCCGCA
TCAGGAGGAGTACATCTAGGTTGGACA
TCAGGAGGAGTACATCTACGTCTAGGT
TCAGGAGGAGTACATCTAAATTCGGCG
TCAGGAGGAGTACATCTACAACCTCCA
TCAGGAGGAGTACATCTACAATAGGGT
TCAGGAGGAGTACATCTAACAGGCTCC
TCAGGAGGAGTACATCTAACAACTAGT
TCAGGAGGAGTACATCTAAGTTGTTCT
TCAGGAGGAGTACATCTAAATTACCGG
TCAGGAGGAGTACATCTAACAAACTTT
TCAGGAGGAGTACATCTATCTCGGTTA
TCAGGAGGAGTACATCTAACTAGACCG
TCAGGAGGAGTACATCTAACTCATACG
TCAGGAGGAGTACATCTAATCGAGTCT
TCAGGAGGAGTACATCTACATAGGTCA
TCAGGAGGAGTACATCTATTAGGCATA
TCAGGAGGAAATCAGTTTAAGCCTTCT
TCAGGAGGAAATCAGTTTATCATTCTG
TCAGGAGGAAATCAGTTTCACAAGTAT
TCAGGAGGAAATCAGTTTACACCTTAG
TCAGGAGGAAATCAGTTTGAACGACAA
TCAGGAGGAAATCAGTTTAGTCTGTAC
TCAGGAGGAAATCAGTTTAAATTACAG
TCAGGAGGAAATCAGTTTGGCTACAGA
TCAGGAGGAAATCAGTTTAATGTATCG
TCAGGAGGAAATCAGTTTCAAGTAGAA
TCAGGAGGAAATCAGTTTGATCTCTTA
TCAGGAGGAAATCAGTTTAACAACGCG
TCAGGAGGAAATCAGTTTGGTGAGTTA
TCAGGAGGAAATCAGTTTCAGGGAGGG
TCAGGAGGAAATCAGTTTTCCGTCTTA
TCAGGAGGAAATCAGTTTTGCATAGTA
TCAGGAGGAAATCAGTTTACTTACGAT
TCAGGAGGAAATCAGTTTTGTATGCGA
TCAGGAGGAAATCAGTTTGCTCCTTGA
TCAGGAGGAAATCAGTTTGGCACAACA
TCAGGAGGAAATCAGTTTCTCAAGACA
TCAGGAGGAAATCAGTTTACGCTGTTG
TCAGGAGGAAATCAGTTTATATTGTAA
TCAGGAGGAAATCAGTTTAAGTTTACG
TCAGGAGGAAATCAGTTTCAGCCTGGC
TCAGGAGGAAATCAGTTTCTATTAGCC
TCAGGAGGAAATCAGTTTCAAACGTGG
TCAGGAGGAAATCAGTTTAAAGTCATT
TCAGGAGGAAATCAGTTTGTCTTGGCA
TCAGGAGGAAATCAGTTTGATCAGCGA
TCAGGAGGAAATCAGTTTACATTCGGC
TCAGGAGGAAATCAGTTTAGTAATTAG
TCAGGAGGAAATCAGTTTTGAAGCCAA
TCAGGAGGAAATCAGTTTTCTACGACA
TCAGGAGGAAATCAGTTTCATAACGTT
TCAGGAGGAAATCAGTTTATGGGACTC
TCAGGAGGAAATCAGTTTGATAGAGGA
TCAGGAGGAAATCAGTTTCTACATGCG
TCAGGAGGAAATCAGTTTCAACGATCT
TCAGGAGGAAATCAGTTTGTTAGCCTA
TCAGGAGGAAATCAGTTTAGTTGCATC
TCAGGAGGAAATCAGTTTAAGGGAACT
TCAGGAGGAAATCAGTTTACTACATAT
TCAGGAGGAAATCAGTTTCTAAGCTTC
TCAGGAGGAAATCAGTTTACGAACCAG
TCAGGAGGAAATCAGTTTTACTTCGGA
TCAGGAGGAAATCAGTTTAACATCCAT
TCAGGAGGAAATCAGTTTAGCCTGGTT
TCAGGAGGAAATCAGTTTCAAGTTTCC
TCAGGAGGAAATCAGTTTCAGGCATTT
TCAGGAGGAAATCAGTTTACGTGGGAG
TCAGGAGGAAATCAGTTTTCTCACGGA
TCAGGAGGAAATCAGTTTGCAACATTA
TCAGGAGGAAATCAGTTTATGGTCCGT
TCAGGAGGAAATCAGTTTCTATCATGA
TCAGGAGGAAATCAGTTTCAATACAAG
TCAGGAGGAAATCAGTTTAAAGAGGCC
TCAGGAGGAAATCAGTTTGTAGAAGCA
TCAGGAGGAAATCAGTTTGCTATGGAA
TCAGGAGGAAATCAGTTTACTCCAGGG
TCAGGAGGAAATCAGTTTACAAGTGCA
TCAGGAGGAAATCAGTTTGATGGTCCA
TCAGGAGGAAATCAGTTTTCCTCAATA
TCAGGAGGAAATCAGTTTAATAAACAA
TCAGGAGGAAATCAGTTTCTGTACGGA
TCAGGAGGAAATCAGTTTCTAGATAGA
TCAGGAGGAAATCAGTTTAGCTATGTG
TCAGGAGGAAATCAGTTTAAATGGAGG
TCAGGAGGAAATCAGTTTAGCCGCAAG
TCAGGAGGAAATCAGTTTACAGTAAAC
TCAGGAGGAAATCAGTTTAACGTGTGA
TCAGGAGGAAATCAGTTTACTGAATTC
TCAGGAGGAAATCAGTTTAAGGGTCAG
TCAGGAGGAAATCAGTTTTGTCTATCA
TCAGGAGGAAATCAGTTTTCAGATTCA
TCAGGAGGAAATCAGTTTCACGATCCG
TCAGGAGGAAATCAGTTTAACAGAAAC
TCAGGAGGAAATCAGTTTCATGAATGA
TCAGGAGGAAATCAGTTTCGTACTACG
TCAGGAGGAAATCAGTTTTTCAGCTCA
TCAGGAGGAAATCAGTTTAAGGCCGCA
TCAGGAGGAAATCAGTTTGGTTGGACA
TCAGGAGGAAATCAGTTTCGTCTAGGT
TCAGGAGGAAATCAGTTTAATTCGGCG
TCAGGAGGAAATCAGTTTCAACCTCCA
TCAGGAGGAAATCAGTTTCAATAGGGT
TCAGGAGGAAATCAGTTTACAGGCTCC
TCAGGAGGAAATCAGTTTACAACTAGT
TCAGGAGGAAATCAGTTTAGTTGTTCT
TCAGGAGGAAATCAGTTTAATTACCGG
TCAGGAGGAAATCAGTTTACAAACTTT
TCAGGAGGAAATCAGTTTTCTCGGTTA
TCAGGAGGAAATCAGTTTACTAGACCG
TCAGGAGGAAATCAGTTTACTCATACG
TCAGGAGGAAATCAGTTTATCGAGTCT
TCAGGAGGAAATCAGTTTCATAGGTCA
TCAGGAGGAAATCAGTTTTTAGGCATA
TCAGGAGGAACGATGAATAAGCCTTCT
TCAGGAGGAACGATGAATATCATTCTG
TCAGGAGGAACGATGAATCACAAGTAT
TCAGGAGGAACGATGAATACACCTTAG
TCAGGAGGAACGATGAATGAACGACAA
TCAGGAGGAACGATGAATAGTCTGTAC
TCAGGAGGAACGATGAATAAATTACAG
TCAGGAGGAACGATGAATGGCTACAGA
TCAGGAGGAACGATGAATAATGTATCG
TCAGGAGGAACGATGAATCAAGTAGAA
TCAGGAGGAACGATGAATGATCTCTTA
TCAGGAGGAACGATGAATAACAACGCG
TCAGGAGGAACGATGAATGGTGAGTTA
TCAGGAGGAACGATGAATCAGGGAGGG
TCAGGAGGAACGATGAATTCCGTCTTA
TCAGGAGGAACGATGAATTGCATAGTA
TCAGGAGGAACGATGAATACTTACGAT
TCAGGAGGAACGATGAATTGTATGCGA
TCAGGAGGAACGATGAATGCTCCTTGA
TCAGGAGGAACGATGAATGGCACAACA
TCAGGAGGAACGATGAATCTCAAGACA
TCAGGAGGAACGATGAATACGCTGTTG
TCAGGAGGAACGATGAATATATTGTAA
TCAGGAGGAACGATGAATAAGTTTACG
TCAGGAGGAACGATGAATCAGCCTGGC
TCAGGAGGAACGATGAATCTATTAGCC
TCAGGAGGAACGATGAATCAAACGTGG
TCAGGAGGAACGATGAATAAAGTCATT
TCAGGAGGAACGATGAATGTCTTGGCA
TCAGGAGGAACGATGAATGATCAGCGA
TCAGGAGGAACGATGAATACATTCGGC
TCAGGAGGAACGATGAATAGTAATTAG
TCAGGAGGAACGATGAATTGAAGCCAA
TCAGGAGGAACGATGAATTCTACGACA
TCAGGAGGAACGATGAATCATAACGTT
TCAGGAGGAACGATGAATATGGGACTC
TCAGGAGGAACGATGAATGATAGAGGA
TCAGGAGGAACGATGAATCTACATGCG
TCAGGAGGAACGATGAATCAACGATCT
TCAGGAGGAACGATGAATGTTAGCCTA
TCAGGAGGAACGATGAATAGTTGCATC
TCAGGAGGAACGATGAATAAGGGAACT
TCAGGAGGAACGATGAATACTACATAT
TCAGGAGGAACGATGAATCTAAGCTTC
TCAGGAGGAACGATGAATACGAACCAG
TCAGGAGGAACGATGAATTACTTCGGA
TCAGGAGGAACGATGAATAACATCCAT
TCAGGAGGAACGATGAATAGCCTGGTT
TCAGGAGGAACGATGAATCAAGTTTCC
TCAGGAGGAACGATGAATCAGGCATTT
TCAGGAGGAACGATGAATACGTGGGAG
TCAGGAGGAACGATGAATTCTCACGGA
TCAGGAGGAACGATGAATGCAACATTA
TCAGGAGGAACGATGAATATGGTCCGT
TCAGGAGGAACGATGAATCTATCATGA
TCAGGAGGAACGATGAATCAATACAAG
TCAGGAGGAACGATGAATAAAGAGGCC
TCAGGAGGAACGATGAATGTAGAAGCA
TCAGGAGGAACGATGAATGCTATGGAA
TCAGGAGGAACGATGAATACTCCAGGG
TCAGGAGGAACGATGAATACAAGTGCA
TCAGGAGGAACGATGAATGATGGTCCA
TCAGGAGGAACGATGAATTCCTCAATA
TCAGGAGGAACGATGAATAATAAACAA
TCAGGAGGAACGATGAATCTGTACGGA
TCAGGAGGAACGATGAATCTAGATAGA
TCAGGAGGAACGATGAATAGCTATGTG
TCAGGAGGAACGATGAATAAATGGAGG
TCAGGAGGAACGATGAATAGCCGCAAG
TCAGGAGGAACGATGAATACAGTAAAC
TCAGGAGGAACGATGAATAACGTGTGA
TCAGGAGGAACGATGAATACTGAATTC
TCAGGAGGAACGATGAATAAGGGTCAG
TCAGGAGGAACGATGAATTGTCTATCA
TCAGGAGGAACGATGAATTCAGATTCA
TCAGGAGGAACGATGAATCACGATCCG
TCAGGAGGAACGATGAATAACAGAAAC
TCAGGAGGAACGATGAATCATGAATGA
TCAGGAGGAACGATGAATCGTACTACG
TCAGGAGGAACGATGAATTTCAGCTCA
TCAGGAGGAACGATGAATAAGGCCGCA
TCAGGAGGAACGATGAATGGTTGGACA
TCAGGAGGAACGATGAATCGTCTAGGT
TCAGGAGGAACGATGAATAATTCGGCG
TCAGGAGGAACGATGAATCAACCTCCA
TCAGGAGGAACGATGAATCAATAGGGT
TCAGGAGGAACGATGAATACAGGCTCC
TCAGGAGGAACGATGAATACAACTAGT
TCAGGAGGAACGATGAATAGTTGTTCT
TCAGGAGGAACGATGAATAATTACCGG
TCAGGAGGAACGATGAATACAAACTTT
TCAGGAGGAACGATGAATTCTCGGTTA
TCAGGAGGAACGATGAATACTAGACCG
TCAGGAGGAACGATGAATACTCATACG
TCAGGAGGAACGATGAATATCGAGTCT
TCAGGAGGAACGATGAATCATAGGTCA
TCAGGAGGAACGATGAATTTAGGCATA
TCAGGAGGATGACAGACAAAGCCTTCT
TCAGGAGGATGACAGACAATCATTCTG
TCAGGAGGATGACAGACACACAAGTAT
TCAGGAGGATGACAGACAACACCTTAG
TCAGGAGGATGACAGACAGAACGACAA
TCAGGAGGATGACAGACAAGTCTGTAC
TCAGGAGGATGACAGACAAAATTACAG
TCAGGAGGATGACAGACAGGCTACAGA
TCAGGAGGATGACAGACAAATGTATCG
TCAGGAGGATGACAGACACAAGTAGAA
TCAGGAGGATGACAGACAGATCTCTTA
TCAGGAGGATGACAGACAAACAACGCG
TCAGGAGGATGACAGACAGGTGAGTTA
TCAGGAGGATGACAGACACAGGGAGGG
TCAGGAGGATGACAGACATCCGTCTTA
TCAGGAGGATGACAGACATGCATAGTA
TCAGGAGGATGACAGACAACTTACGAT
TCAGGAGGATGACAGACATGTATGCGA
TCAGGAGGATGACAGACAGCTCCTTGA
TCAGGAGGATGACAGACAGGCACAACA
TCAGGAGGATGACAGACACTCAAGACA
TCAGGAGGATGACAGACAACGCTGTTG
TCAGGAGGATGACAGACAATATTGTAA
TCAGGAGGATGACAGACAAAGTTTACG
TCAGGAGGATGACAGACACAGCCTGGC
TCAGGAGGATGACAGACACTATTAGCC
TCAGGAGGATGACAGACACAAACGTGG
TCAGGAGGATGACAGACAAAAGTCATT
TCAGGAGGATGACAGACAGTCTTGGCA
TCAGGAGGATGACAGACAGATCAGCGA
TCAGGAGGATGACAGACAACATTCGGC
TCAGGAGGATGACAGACAAGTAATTAG
TCAGGAGGATGACAGACATGAAGCCAA
TCAGGAGGATGACAGACATCTACGACA
TCAGGAGGATGACAGACACATAACGTT
TCAGGAGGATGACAGACAATGGGACTC
TCAGGAGGATGACAGACAGATAGAGGA
TCAGGAGGATGACAGACACTACATGCG
TCAGGAGGATGACAGACACAACGATCT
TCAGGAGGATGACAGACAGTTAGCCTA
TCAGGAGGATGACAGACAAGTTGCATC
TCAGGAGGATGACAGACAAAGGGAACT
TCAGGAGGATGACAGACAACTACATAT
TCAGGAGGATGACAGACACTAAGCTTC
TCAGGAGGATGACAGACAACGAACCAG
TCAGGAGGATGACAGACATACTTCGGA
TCAGGAGGATGACAGACAAACATCCAT
TCAGGAGGATGACAGACAAGCCTGGTT
TCAGGAGGATGACAGACACAAGTTTCC
TCAGGAGGATGACAGACACAGGCATTT
TCAGGAGGATGACAGACAACGTGGGAG
TCAGGAGGATGACAGACATCTCACGGA
TCAGGAGGATGACAGACAGCAACATTA
TCAGGAGGATGACAGACAATGGTCCGT
TCAGGAGGATGACAGACACTATCATGA
TCAGGAGGATGACAGACACAATACAAG
TCAGGAGGATGACAGACAAAAGAGGCC
TCAGGAGGATGACAGACAGTAGAAGCA
TCAGGAGGATGACAGACAGCTATGGAA
TCAGGAGGATGACAGACAACTCCAGGG
TCAGGAGGATGACAGACAACAAGTGCA
TCAGGAGGATGACAGACAGATGGTCCA
TCAGGAGGATGACAGACATCCTCAATA
TCAGGAGGATGACAGACAAATAAACAA
TCAGGAGGATGACAGACACTGTACGGA
TCAGGAGGATGACAGACACTAGATAGA
TCAGGAGGATGACAGACAAGCTATGTG
TCAGGAGGATGACAGACAAAATGGAGG
TCAGGAGGATGACAGACAAGCCGCAAG
TCAGGAGGATGACAGACAACAGTAAAC
TCAGGAGGATGACAGACAAACGTGTGA
TCAGGAGGATGACAGACAACTGAATTC
TCAGGAGGATGACAGACAAAGGGTCAG
TCAGGAGGATGACAGACATGTCTATCA
TCAGGAGGATGACAGACATCAGATTCA
TCAGGAGGATGACAGACACACGATCCG
TCAGGAGGATGACAGACAAACAGAAAC
TCAGGAGGATGACAGACACATGAATGA
TCAGGAGGATGACAGACACGTACTACG
TCAGGAGGATGACAGACATTCAGCTCA
TCAGGAGGATGACAGACAAAGGCCGCA
TCAGGAGGATGACAGACAGGTTGGACA
TCAGGAGGATGACAGACACGTCTAGGT
TCAGGAGGATGACAGACAAATTCGGCG
TCAGGAGGATGACAGACACAACCTCCA
TCAGGAGGATGACAGACACAATAGGGT
TCAGGAGGATGACAGACAACAGGCTCC
TCAGGAGGATGACAGACAACAACTAGT
TCAGGAGGATGACAGACAAGTTGTTCT
TCAGGAGGATGACAGACAAATTACCGG
TCAGGAGGATGACAGACAACAAACTTT
TCAGGAGGATGACAGACATCTCGGTTA
TCAGGAGGATGACAGACAACTAGACCG
TCAGGAGGATGACAGACAACTCATACG
TCAGGAGGATGACAGACAATCGAGTCT
TCAGGAGGATGACAGACACATAGGTCA
TCAGGAGGATGACAGACATTAGGCATA
TCAGGAGGAATTAGGCATAAGCCTTCT
TCAGGAGGAATTAGGCATATCATTCTG
TCAGGAGGAATTAGGCATCACAAGTAT
TCAGGAGGAATTAGGCATACACCTTAG
TCAGGAGGAATTAGGCATGAACGACAA
TCAGGAGGAATTAGGCATAGTCTGTAC
TCAGGAGGAATTAGGCATAAATTACAG
TCAGGAGGAATTAGGCATGGCTACAGA
TCAGGAGGAATTAGGCATAATGTATCG
TCAGGAGGAATTAGGCATCAAGTAGAA
TCAGGAGGAATTAGGCATGATCTCTTA
TCAGGAGGAATTAGGCATAACAACGCG
TCAGGAGGAATTAGGCATGGTGAGTTA
TCAGGAGGAATTAGGCATCAGGGAGGG
TCAGGAGGAATTAGGCATTCCGTCTTA
TCAGGAGGAATTAGGCATTGCATAGTA
TCAGGAGGAATTAGGCATACTTACGAT
TCAGGAGGAATTAGGCATTGTATGCGA
TCAGGAGGAATTAGGCATGCTCCTTGA
TCAGGAGGAATTAGGCATGGCACAACA
TCAGGAGGAATTAGGCATCTCAAGACA
TCAGGAGGAATTAGGCATACGCTGTTG
TCAGGAGGAATTAGGCATATATTGTAA
TCAGGAGGAATTAGGCATAAGTTTACG
TCAGGAGGAATTAGGCATCAGCCTGGC
TCAGGAGGAATTAGGCATCTATTAGCC
TCAGGAGGAATTAGGCATCAAACGTGG
TCAGGAGGAATTAGGCATAAAGTCATT
TCAGGAGGAATTAGGCATGTCTTGGCA
TCAGGAGGAATTAGGCATGATCAGCGA
TCAGGAGGAATTAGGCATACATTCGGC
TCAGGAGGAATTAGGCATAGTAATTAG
TCAGGAGGAATTAGGCATTGAAGCCAA
TCAGGAGGAATTAGGCATTCTACGACA
TCAGGAGGAATTAGGCATCATAACGTT
TCAGGAGGAATTAGGCATATGGGACTC
TCAGGAGGAATTAGGCATGATAGAGGA
TCAGGAGGAATTAGGCATCTACATGCG
TCAGGAGGAATTAGGCATCAACGATCT
TCAGGAGGAATTAGGCATGTTAGCCTA
TCAGGAGGAATTAGGCATAGTTGCATC
TCAGGAGGAATTAGGCATAAGGGAACT
TCAGGAGGAATTAGGCATACTACATAT
TCAGGAGGAATTAGGCATCTAAGCTTC
TCAGGAGGAATTAGGCATACGAACCAG
TCAGGAGGAATTAGGCATTACTTCGGA
TCAGGAGGAATTAGGCATAACATCCAT
TCAGGAGGAATTAGGCATAGCCTGGTT
TCAGGAGGAATTAGGCATCAAGTTTCC
TCAGGAGGAATTAGGCATCAGGCATTT
TCAGGAGGAATTAGGCATACGTGGGAG
TCAGGAGGAATTAGGCATTCTCACGGA
TCAGGAGGAATTAGGCATGCAACATTA
TCAGGAGGAATTAGGCATATGGTCCGT
TCAGGAGGAATTAGGCATCTATCATGA
TCAGGAGGAATTAGGCATCAATACAAG
TCAGGAGGAATTAGGCATAAAGAGGCC
TCAGGAGGAATTAGGCATGTAGAAGCA
TCAGGAGGAATTAGGCATGCTATGGAA
TCAGGAGGAATTAGGCATACTCCAGGG
TCAGGAGGAATTAGGCATACAAGTGCA
TCAGGAGGAATTAGGCATGATGGTCCA
TCAGGAGGAATTAGGCATTCCTCAATA
TCAGGAGGAATTAGGCATAATAAACAA
TCAGGAGGAATTAGGCATCTGTACGGA
TCAGGAGGAATTAGGCATCTAGATAGA
TCAGGAGGAATTAGGCATAGCTATGTG
TCAGGAGGAATTAGGCATAAATGGAGG
TCAGGAGGAATTAGGCATAGCCGCAAG
TCAGGAGGAATTAGGCATACAGTAAAC
TCAGGAGGAATTAGGCATAACGTGTGA
TCAGGAGGAATTAGGCATACTGAATTC
TCAGGAGGAATTAGGCATAAGGGTCAG
TCAGGAGGAATTAGGCATTGTCTATCA
TCAGGAGGAATTAGGCATTCAGATTCA
TCAGGAGGAATTAGGCATCACGATCCG
TCAGGAGGAATTAGGCATAACAGAAAC
TCAGGAGGAATTAGGCATCATGAATGA
TCAGGAGGAATTAGGCATCGTACTACG
TCAGGAGGAATTAGGCATTTCAGCTCA
TCAGGAGGAATTAGGCATAAGGCCGCA
TCAGGAGGAATTAGGCATGGTTGGACA
TCAGGAGGAATTAGGCATCGTCTAGGT
TCAGGAGGAATTAGGCATAATTCGGCG
TCAGGAGGAATTAGGCATCAACCTCCA
TCAGGAGGAATTAGGCATCAATAGGGT
TCAGGAGGAATTAGGCATACAGGCTCC
TCAGGAGGAATTAGGCATACAACTAGT
TCAGGAGGAATTAGGCATAGTTGTTCT
TCAGGAGGAATTAGGCATAATTACCGG
TCAGGAGGAATTAGGCATACAAACTTT
TCAGGAGGAATTAGGCATTCTCGGTTA
TCAGGAGGAATTAGGCATACTAGACCG
TCAGGAGGAATTAGGCATACTCATACG
TCAGGAGGAATTAGGCATATCGAGTCT
TCAGGAGGAATTAGGCATCATAGGTCA
TCAGGAGGAATTAGGCATTTAGGCATA
TCAGGAGGAGGAGTCTAAAAGCCTTCT
TCAGGAGGAGGAGTCTAAATCATTCTG
TCAGGAGGAGGAGTCTAACACAAGTAT
TCAGGAGGAGGAGTCTAAACACCTTAG
TCAGGAGGAGGAGTCTAAGAACGACAA
TCAGGAGGAGGAGTCTAAAGTCTGTAC
TCAGGAGGAGGAGTCTAAAAATTACAG
TCAGGAGGAGGAGTCTAAGGCTACAGA
TCAGGAGGAGGAGTCTAAAATGTATCG
TCAGGAGGAGGAGTCTAACAAGTAGAA
TCAGGAGGAGGAGTCTAAGATCTCTTA
TCAGGAGGAGGAGTCTAAAACAACGCG
TCAGGAGGAGGAGTCTAAGGTGAGTTA
TCAGGAGGAGGAGTCTAACAGGGAGGG
TCAGGAGGAGGAGTCTAATCCGTCTTA
TCAGGAGGAGGAGTCTAATGCATAGTA
TCAGGAGGAGGAGTCTAAACTTACGAT
TCAGGAGGAGGAGTCTAATGTATGCGA
TCAGGAGGAGGAGTCTAAGCTCCTTGA
TCAGGAGGAGGAGTCTAAGGCACAACA
TCAGGAGGAGGAGTCTAACTCAAGACA
TCAGGAGGAGGAGTCTAAACGCTGTTG
TCAGGAGGAGGAGTCTAAATATTGTAA
TCAGGAGGAGGAGTCTAAAAGTTTACG
TCAGGAGGAGGAGTCTAACAGCCTGGC
TCAGGAGGAGGAGTCTAACTATTAGCC
TCAGGAGGAGGAGTCTAACAAACGTGG
TCAGGAGGAGGAGTCTAAAAAGTCATT
TCAGGAGGAGGAGTCTAAGTCTTGGCA
TCAGGAGGAGGAGTCTAAGATCAGCGA
TCAGGAGGAGGAGTCTAAACATTCGGC
TCAGGAGGAGGAGTCTAAAGTAATTAG
TCAGGAGGAGGAGTCTAATGAAGCCAA
TCAGGAGGAGGAGTCTAATCTACGACA
TCAGGAGGAGGAGTCTAACATAACGTT
TCAGGAGGAGGAGTCTAAATGGGACTC
TCAGGAGGAGGAGTCTAAGATAGAGGA
TCAGGAGGAGGAGTCTAACTACATGCG
TCAGGAGGAGGAGTCTAACAACGATCT
TCAGGAGGAGGAGTCTAAGTTAGCCTA
TCAGGAGGAGGAGTCTAAAGTTGCATC
TCAGGAGGAGGAGTCTAAAAGGGAACT
TCAGGAGGAGGAGTCTAAACTACATAT
TCAGGAGGAGGAGTCTAACTAAGCTTC
TCAGGAGGAGGAGTCTAAACGAACCAG
TCAGGAGGAGGAGTCTAATACTTCGGA
TCAGGAGGAGGAGTCTAAAACATCCAT
TCAGGAGGAGGAGTCTAAAGCCTGGTT
TCAGGAGGAGGAGTCTAACAAGTTTCC
TCAGGAGGAGGAGTCTAACAGGCATTT
TCAGGAGGAGGAGTCTAAACGTGGGAG
TCAGGAGGAGGAGTCTAATCTCACGGA
TCAGGAGGAGGAGTCTAAGCAACATTA
TCAGGAGGAGGAGTCTAAATGGTCCGT
TCAGGAGGAGGAGTCTAACTATCATGA
TCAGGAGGAGGAGTCTAACAATACAAG
TCAGGAGGAGGAGTCTAAAAAGAGGCC
TCAGGAGGAGGAGTCTAAGTAGAAGCA
TCAGGAGGAGGAGTCTAAGCTATGGAA
TCAGGAGGAGGAGTCTAAACTCCAGGG
TCAGGAGGAGGAGTCTAAACAAGTGCA
TCAGGAGGAGGAGTCTAAGATGGTCCA
TCAGGAGGAGGAGTCTAATCCTCAATA
TCAGGAGGAGGAGTCTAAAATAAACAA
TCAGGAGGAGGAGTCTAACTGTACGGA
TCAGGAGGAGGAGTCTAACTAGATAGA
TCAGGAGGAGGAGTCTAAAGCTATGTG
TCAGGAGGAGGAGTCTAAAAATGGAGG
TCAGGAGGAGGAGTCTAAAGCCGCAAG
TCAGGAGGAGGAGTCTAAACAGTAAAC
TCAGGAGGAGGAGTCTAAAACGTGTGA
TCAGGAGGAGGAGTCTAAACTGAATTC
TCAGGAGGAGGAGTCTAAAAGGGTCAG
TCAGGAGGAGGAGTCTAATGTCTATCA
TCAGGAGGAGGAGTCTAATCAGATTCA
TCAGGAGGAGGAGTCTAACACGATCCG
TCAGGAGGAGGAGTCTAAAACAGAAAC
TCAGGAGGAGGAGTCTAACATGAATGA
TCAGGAGGAGGAGTCTAACGTACTACG
TCAGGAGGAGGAGTCTAATTCAGCTCA
TCAGGAGGAGGAGTCTAAAAGGCCGCA
TCAGGAGGAGGAGTCTAAGGTTGGACA
TCAGGAGGAGGAGTCTAACGTCTAGGT
TCAGGAGGAGGAGTCTAAAATTCGGCG
TCAGGAGGAGGAGTCTAACAACCTCCA
TCAGGAGGAGGAGTCTAACAATAGGGT
TCAGGAGGAGGAGTCTAAACAGGCTCC
TCAGGAGGAGGAGTCTAAACAACTAGT
TCAGGAGGAGGAGTCTAAAGTTGTTCT
TCAGGAGGAGGAGTCTAAAATTACCGG
TCAGGAGGAGGAGTCTAAACAAACTTT
TCAGGAGGAGGAGTCTAATCTCGGTTA
TCAGGAGGAGGAGTCTAAACTAGACCG
TCAGGAGGAGGAGTCTAAACTCATACG
TCAGGAGGAGGAGTCTAAATCGAGTCT
TCAGGAGGAGGAGTCTAACATAGGTCA
TCAGGAGGAGGAGTCTAATTAGGCATA
TCAGGAGGATAGAACACAAAGCCTTCT
TCAGGAGGATAGAACACAATCATTCTG
TCAGGAGGATAGAACACACACAAGTAT
TCAGGAGGATAGAACACAACACCTTAG
TCAGGAGGATAGAACACAGAACGACAA
TCAGGAGGATAGAACACAAGTCTGTAC
TCAGGAGGATAGAACACAAAATTACAG
TCAGGAGGATAGAACACAGGCTACAGA
TCAGGAGGATAGAACACAAATGTATCG
TCAGGAGGATAGAACACACAAGTAGAA
TCAGGAGGATAGAACACAGATCTCTTA
TCAGGAGGATAGAACACAAACAACGCG
TCAGGAGGATAGAACACAGGTGAGTTA
TCAGGAGGATAGAACACACAGGGAGGG
TCAGGAGGATAGAACACATCCGTCTTA
TCAGGAGGATAGAACACATGCATAGTA
TCAGGAGGATAGAACACAACTTACGAT
TCAGGAGGATAGAACACATGTATGCGA
TCAGGAGGATAGAACACAGCTCCTTGA
TCAGGAGGATAGAACACAGGCACAACA
TCAGGAGGATAGAACACACTCAAGACA
TCAGGAGGATAGAACACAACGCTGTTG
TCAGGAGGATAGAACACAATATTGTAA
TCAGGAGGATAGAACACAAAGTTTACG
TCAGGAGGATAGAACACACAGCCTGGC
TCAGGAGGATAGAACACACTATTAGCC
TCAGGAGGATAGAACACACAAACGTGG
TCAGGAGGATAGAACACAAAAGTCATT
TCAGGAGGATAGAACACAGTCTTGGCA
TCAGGAGGATAGAACACAGATCAGCGA
TCAGGAGGATAGAACACAACATTCGGC
TCAGGAGGATAGAACACAAGTAATTAG
TCAGGAGGATAGAACACATGAAGCCAA
TCAGGAGGATAGAACACATCTACGACA
TCAGGAGGATAGAACACACATAACGTT
TCAGGAGGATAGAACACAATGGGACTC
TCAGGAGGATAGAACACAGATAGAGGA
TCAGGAGGATAGAACACACTACATGCG
TCAGGAGGATAGAACACACAACGATCT
TCAGGAGGATAGAACACAGTTAGCCTA
TCAGGAGGATAGAACACAAGTTGCATC
TCAGGAGGATAGAACACAAAGGGAACT
TCAGGAGGATAGAACACAACTACATAT
TCAGGAGGATAGAACACACTAAGCTTC
TCAGGAGGATAGAACACAACGAACCAG
TCAGGAGGATAGAACACATACTTCGGA
TCAGGAGGATAGAACACAAACATCCAT
TCAGGAGGATAGAACACAAGCCTGGTT
TCAGGAGGATAGAACACACAAGTTTCC
TCAGGAGGATAGAACACACAGGCATTT
TCAGGAGGATAGAACACAACGTGGGAG
TCAGGAGGATAGAACACATCTCACGGA
TCAGGAGGATAGAACACAGCAACATTA
TCAGGAGGATAGAACACAATGGTCCGT
TCAGGAGGATAGAACACACTATCATGA
TCAGGAGGATAGAACACACAATACAAG
TCAGGAGGATAGAACACAAAAGAGGCC
TCAGGAGGATAGAACACAGTAGAAGCA
TCAGGAGGATAGAACACAGCTATGGAA
TCAGGAGGATAGAACACAACTCCAGGG
TCAGGAGGATAGAACACAACAAGTGCA
TCAGGAGGATAGAACACAGATGGTCCA
TCAGGAGGATAGAACACATCCTCAATA
TCAGGAGGATAGAACACAAATAAACAA
TCAGGAGGATAGAACACACTGTACGGA
TCAGGAGGATAGAACACACTAGATAGA
TCAGGAGGATAGAACACAAGCTATGTG
TCAGGAGGATAGAACACAAAATGGAGG
TCAGGAGGATAGAACACAAGCCGCAAG
TCAGGAGGATAGAACACAACAGTAAAC
TCAGGAGGATAGAACACAAACGTGTGA
TCAGGAGGATAGAACACAACTGAATTC
TCAGGAGGATAGAACACAAAGGGTCAG
TCAGGAGGATAGAACACATGTCTATCA
TCAGGAGGATAGAACACATCAGATTCA
TCAGGAGGATAGAACACACACGATCCG
TCAGGAGGATAGAACACAAACAGAAAC
TCAGGAGGATAGAACACACATGAATGA
TCAGGAGGATAGAACACACGTACTACG
TCAGGAGGATAGAACACATTCAGCTCA
TCAGGAGGATAGAACACAAAGGCCGCA
TCAGGAGGATAGAACACAGGTTGGACA
TCAGGAGGATAGAACACACGTCTAGGT
TCAGGAGGATAGAACACAAATTCGGCG
TCAGGAGGATAGAACACACAACCTCCA
TCAGGAGGATAGAACACACAATAGGGT
TCAGGAGGATAGAACACAACAGGCTCC
TCAGGAGGATAGAACACAACAACTAGT
TCAGGAGGATAGAACACAAGTTGTTCT
TCAGGAGGATAGAACACAAATTACCGG
TCAGGAGGATAGAACACAACAAACTTT
TCAGGAGGATAGAACACATCTCGGTTA
TCAGGAGGATAGAACACAACTAGACCG
TCAGGAGGATAGAACACAACTCATACG
TCAGGAGGATAGAACACAATCGAGTCT
TCAGGAGGATAGAACACACATAGGTCA
TCAGGAGGATAGAACACATTAGGCATA
TCAGGAGGAAAATAAATAAAGCCTTCT
TCAGGAGGAAAATAAATAATCATTCTG
TCAGGAGGAAAATAAATACACAAGTAT
TCAGGAGGAAAATAAATAACACCTTAG
TCAGGAGGAAAATAAATAGAACGACAA
TCAGGAGGAAAATAAATAAGTCTGTAC
TCAGGAGGAAAATAAATAAAATTACAG
TCAGGAGGAAAATAAATAGGCTACAGA
TCAGGAGGAAAATAAATAAATGTATCG
TCAGGAGGAAAATAAATACAAGTAGAA
TCAGGAGGAAAATAAATAGATCTCTTA
TCAGGAGGAAAATAAATAAACAACGCG
TCAGGAGGAAAATAAATAGGTGAGTTA
TCAGGAGGAAAATAAATACAGGGAGGG
TCAGGAGGAAAATAAATATCCGTCTTA
TCAGGAGGAAAATAAATATGCATAGTA
TCAGGAGGAAAATAAATAACTTACGAT
TCAGGAGGAAAATAAATATGTATGCGA
TCAGGAGGAAAATAAATAGCTCCTTGA
TCAGGAGGAAAATAAATAGGCACAACA
TCAGGAGGAAAATAAATACTCAAGACA
TCAGGAGGAAAATAAATAACGCTGTTG
TCAGGAGGAAAATAAATAATATTGTAA
TCAGGAGGAAAATAAATAAAGTTTACG
TCAGGAGGAAAATAAATACAGCCTGGC
TCAGGAGGAAAATAAATACTATTAGCC
TCAGGAGGAAAATAAATACAAACGTGG
TCAGGAGGAAAATAAATAAAAGTCATT
TCAGGAGGAAAATAAATAGTCTTGGCA
TCAGGAGGAAAATAAATAGATCAGCGA
TCAGGAGGAAAATAAATAACATTCGGC
TCAGGAGGAAAATAAATAAGTAATTAG
TCAGGAGGAAAATAAATATGAAGCCAA
TCAGGAGGAAAATAAATATCTACGACA
TCAGGAGGAAAATAAATACATAACGTT
TCAGGAGGAAAATAAATAATGGGACTC
TCAGGAGGAAAATAAATAGATAGAGGA
TCAGGAGGAAAATAAATACTACATGCG
TCAGGAGGAAAATAAATACAACGATCT
TCAGGAGGAAAATAAATAGTTAGCCTA
TCAGGAGGAAAATAAATAAGTTGCATC
TCAGGAGGAAAATAAATAAAGGGAACT
TCAGGAGGAAAATAAATAACTACATAT
TCAGGAGGAAAATAAATACTAAGCTTC
TCAGGAGGAAAATAAATAACGAACCAG
TCAGGAGGAAAATAAATATACTTCGGA
TCAGGAGGAAAATAAATAAACATCCAT
TCAGGAGGAAAATAAATAAGCCTGGTT
TCAGGAGGAAAATAAATACAAGTTTCC
TCAGGAGGAAAATAAATACAGGCATTT
TCAGGAGGAAAATAAATAACGTGGGAG
TCAGGAGGAAAATAAATATCTCACGGA
TCAGGAGGAAAATAAATAGCAACATTA
TCAGGAGGAAAATAAATAATGGTCCGT
TCAGGAGGAAAATAAATACTATCATGA
TCAGGAGGAAAATAAATACAATACAAG
TCAGGAGGAAAATAAATAAAAGAGGCC
TCAGGAGGAAAATAAATAGTAGAAGCA
TCAGGAGGAAAATAAATAGCTATGGAA
TCAGGAGGAAAATAAATAACTCCAGGG
TCAGGAGGAAAATAAATAACAAGTGCA
TCAGGAGGAAAATAAATAGATGGTCCA
TCAGGAGGAAAATAAATATCCTCAATA
TCAGGAGGAAAATAAATAAATAAACAA
TCAGGAGGAAAATAAATACTGTACGGA
TCAGGAGGAAAATAAATACTAGATAGA
TCAGGAGGAAAATAAATAAGCTATGTG
TCAGGAGGAAAATAAATAAAATGGAGG
TCAGGAGGAAAATAAATAAGCCGCAAG
TCAGGAGGAAAATAAATAACAGTAAAC
TCAGGAGGAAAATAAATAAACGTGTGA
TCAGGAGGAAAATAAATAACTGAATTC
TCAGGAGGAAAATAAATAAAGGGTCAG
TCAGGAGGAAAATAAATATGTCTATCA
TCAGGAGGAAAATAAATATCAGATTCA
TCAGGAGGAAAATAAATACACGATCCG
TCAGGAGGAAAATAAATAAACAGAAAC
TCAGGAGGAAAATAAATACATGAATGA
TCAGGAGGAAAATAAATACGTACTACG
TCAGGAGGAAAATAAATATTCAGCTCA
TCAGGAGGAAAATAAATAAAGGCCGCA
TCAGGAGGAAAATAAATAGGTTGGACA
TCAGGAGGAAAATAAATACGTCTAGGT
TCAGGAGGAAAATAAATAAATTCGGCG
TCAGGAGGAAAATAAATACAACCTCCA
TCAGGAGGAAAATAAATACAATAGGGT
TCAGGAGGAAAATAAATAACAGGCTCC
TCAGGAGGAAAATAAATAACAACTAGT
TCAGGAGGAAAATAAATAAGTTGTTCT
TCAGGAGGAAAATAAATAAATTACCGG
TCAGGAGGAAAATAAATAACAAACTTT
TCAGGAGGAAAATAAATATCTCGGTTA
TCAGGAGGAAAATAAATAACTAGACCG
TCAGGAGGAAAATAAATAACTCATACG
TCAGGAGGAAAATAAATAATCGAGTCT
TCAGGAGGAAAATAAATACATAGGTCA
TCAGGAGGAAAATAAATATTAGGCATA
TCAGGAGGACCGACAAGAAAGCCTTCT
TCAGGAGGACCGACAAGAATCATTCTG
TCAGGAGGACCGACAAGACACAAGTAT
TCAGGAGGACCGACAAGAACACCTTAG
TCAGGAGGACCGACAAGAGAACGACAA
TCAGGAGGACCGACAAGAAGTCTGTAC
TCAGGAGGACCGACAAGAAAATTACAG
TCAGGAGGACCGACAAGAGGCTACAGA
TCAGGAGGACCGACAAGAAATGTATCG
TCAGGAGGACCGACAAGACAAGTAGAA
TCAGGAGGACCGACAAGAGATCTCTTA
TCAGGAGGACCGACAAGAAACAACGCG
TCAGGAGGACCGACAAGAGGTGAGTTA
TCAGGAGGACCGACAAGACAGGGAGGG
TCAGGAGGACCGACAAGATCCGTCTTA
TCAGGAGGACCGACAAGATGCATAGTA
TCAGGAGGACCGACAAGAACTTACGAT
TCAGGAGGACCGACAAGATGTATGCGA
TCAGGAGGACCGACAAGAGCTCCTTGA
TCAGGAGGACCGACAAGAGGCACAACA
TCAGGAGGACCGACAAGACTCAAGACA
TCAGGAGGACCGACAAGAACGCTGTTG
TCAGGAGGACCGACAAGAATATTGTAA
TCAGGAGGACCGACAAGAAAGTTTACG
TCAGGAGGACCGACAAGACAGCCTGGC
TCAGGAGGACCGACAAGACTATTAGCC
TCAGGAGGACCGACAAGACAAACGTGG
TCAGGAGGACCGACAAGAAAAGTCATT
TCAGGAGGACCGACAAGAGTCTTGGCA
TCAGGAGGACCGACAAGAGATCAGCGA
TCAGGAGGACCGACAAGAACATTCGGC
TCAGGAGGACCGACAAGAAGTAATTAG
TCAGGAGGACCGACAAGATGAAGCCAA
TCAGGAGGACCGACAAGATCTACGACA
TCAGGAGGACCGACAAGACATAACGTT
TCAGGAGGACCGACAAGAATGGGACTC
TCAGGAGGACCGACAAGAGATAGAGGA
TCAGGAGGACCGACAAGACTACATGCG
TCAGGAGGACCGACAAGACAACGATCT
TCAGGAGGACCGACAAGAGTTAGCCTA
TCAGGAGGACCGACAAGAAGTTGCATC
TCAGGAGGACCGACAAGAAAGGGAACT
TCAGGAGGACCGACAAGAACTACATAT
TCAGGAGGACCGACAAGACTAAGCTTC
TCAGGAGGACCGACAAGAACGAACCAG
TCAGGAGGACCGACAAGATACTTCGGA
TCAGGAGGACCGACAAGAAACATCCAT
TCAGGAGGACCGACAAGAAGCCTGGTT
TCAGGAGGACCGACAAGACAAGTTTCC
TCAGGAGGACCGACAAGACAGGCATTT
TCAGGAGGACCGACAAGAACGTGGGAG
TCAGGAGGACCGACAAGATCTCACGGA
TCAGGAGGACCGACAAGAGCAACATTA
TCAGGAGGACCGACAAGAATGGTCCGT
TCAGGAGGACCGACAAGACTATCATGA
TCAGGAGGACCGACAAGACAATACAAG
TCAGGAGGACCGACAAGAAAAGAGGCC
TCAGGAGGACCGACAAGAGTAGAAGCA
TCAGGAGGACCGACAAGAGCTATGGAA
TCAGGAGGACCGACAAGAACTCCAGGG
TCAGGAGGACCGACAAGAACAAGTGCA
TCAGGAGGACCGACAAGAGATGGTCCA
TCAGGAGGACCGACAAGATCCTCAATA
TCAGGAGGACCGACAAGAAATAAACAA
TCAGGAGGACCGACAAGACTGTACGGA
TCAGGAGGACCGACAAGACTAGATAGA
TCAGGAGGACCGACAAGAAGCTATGTG
TCAGGAGGACCGACAAGAAAATGGAGG
TCAGGAGGACCGACAAGAAGCCGCAAG
TCAGGAGGACCGACAAGAACAGTAAAC
TCAGGAGGACCGACAAGAAACGTGTGA
TCAGGAGGACCGACAAGAACTGAATTC
TCAGGAGGACCGACAAGAAAGGGTCAG
TCAGGAGGACCGACAAGATGTCTATCA
TCAGGAGGACCGACAAGATCAGATTCA
TCAGGAGGACCGACAAGACACGATCCG
TCAGGAGGACCGACAAGAAACAGAAAC
TCAGGAGGACCGACAAGACATGAATGA
TCAGGAGGACCGACAAGACGTACTACG
TCAGGAGGACCGACAAGATTCAGCTCA
TCAGGAGGACCGACAAGAAAGGCCGCA
TCAGGAGGACCGACAAGAGGTTGGACA
TCAGGAGGACCGACAAGACGTCTAGGT
TCAGGAGGACCGACAAGAAATTCGGCG
TCAGGAGGACCGACAAGACAACCTCCA
TCAGGAGGACCGACAAGACAATAGGGT
TCAGGAGGACCGACAAGAACAGGCTCC
TCAGGAGGACCGACAAGAACAACTAGT
TCAGGAGGACCGACAAGAAGTTGTTCT
TCAGGAGGACCGACAAGAAATTACCGG
TCAGGAGGACCGACAAGAACAAACTTT
TCAGGAGGACCGACAAGATCTCGGTTA
TCAGGAGGACCGACAAGAACTAGACCG
TCAGGAGGACCGACAAGAACTCATACG
TCAGGAGGACCGACAAGAATCGAGTCT
TCAGGAGGACCGACAAGACATAGGTCA
TCAGGAGGACCGACAAGATTAGGCATA
TCAGGAGGACACCTACCCAAGCCTTCT
TCAGGAGGACACCTACCCATCATTCTG
TCAGGAGGACACCTACCCCACAAGTAT
TCAGGAGGACACCTACCCACACCTTAG
TCAGGAGGACACCTACCCGAACGACAA
TCAGGAGGACACCTACCCAGTCTGTAC
TCAGGAGGACACCTACCCAAATTACAG
TCAGGAGGACACCTACCCGGCTACAGA
TCAGGAGGACACCTACCCAATGTATCG
TCAGGAGGACACCTACCCCAAGTAGAA
TCAGGAGGACACCTACCCGATCTCTTA
TCAGGAGGACACCTACCCAACAACGCG
TCAGGAGGACACCTACCCGGTGAGTTA
TCAGGAGGACACCTACCCCAGGGAGGG
TCAGGAGGACACCTACCCTCCGTCTTA
TCAGGAGGACACCTACCCTGCATAGTA
TCAGGAGGACACCTACCCACTTACGAT
TCAGGAGGACACCTACCCTGTATGCGA
TCAGGAGGACACCTACCCGCTCCTTGA
TCAGGAGGACACCTACCCGGCACAACA
TCAGGAGGACACCTACCCCTCAAGACA
TCAGGAGGACACCTACCCACGCTGTTG
TCAGGAGGACACCTACCCATATTGTAA
TCAGGAGGACACCTACCCAAGTTTACG
TCAGGAGGACACCTACCCCAGCCTGGC
TCAGGAGGACACCTACCCCTATTAGCC
TCAGGAGGACACCTACCCCAAACGTGG
TCAGGAGGACACCTACCCAAAGTCATT
TCAGGAGGACACCTACCCGTCTTGGCA
TCAGGAGGACACCTACCCGATCAGCGA
TCAGGAGGACACCTACCCACATTCGGC
TCAGGAGGACACCTACCCAGTAATTAG
TCAGGAGGACACCTACCCTGAAGCCAA
TCAGGAGGACACCTACCCTCTACGACA
TCAGGAGGACACCTACCCCATAACGTT
TCAGGAGGACACCTACCCATGGGACTC
TCAGGAGGACACCTACCCGATAGAGGA
TCAGGAGGACACCTACCCCTACATGCG
TCAGGAGGACACCTACCCCAACGATCT
TCAGGAGGACACCTACCCGTTAGCCTA
TCAGGAGGACACCTACCCAGTTGCATC
TCAGGAGGACACCTACCCAAGGGAACT
TCAGGAGGACACCTACCCACTACATAT
TCAGGAGGACACCTACCCCTAAGCTTC
TCAGGAGGACACCTACCCACGAACCAG
TCAGGAGGACACCTACCCTACTTCGGA
TCAGGAGGACACCTACCCAACATCCAT
TCAGGAGGACACCTACCCAGCCTGGTT
TCAGGAGGACACCTACCCCAAGTTTCC
TCAGGAGGACACCTACCCCAGGCATTT
TCAGGAGGACACCTACCCACGTGGGAG
TCAGGAGGACACCTACCCTCTCACGGA
TCAGGAGGACACCTACCCGCAACATTA
TCAGGAGGACACCTACCCATGGTCCGT
TCAGGAGGACACCTACCCCTATCATGA
TCAGGAGGACACCTACCCCAATACAAG
TCAGGAGGACACCTACCCAAAGAGGCC
TCAGGAGGACACCTACCCGTAGAAGCA
TCAGGAGGACACCTACCCGCTATGGAA
TCAGGAGGACACCTACCCACTCCAGGG
TCAGGAGGACACCTACCCACAAGTGCA
TCAGGAGGACACCTACCCGATGGTCCA
TCAGGAGGACACCTACCCTCCTCAATA
TCAGGAGGACACCTACCCAATAAACAA
TCAGGAGGACACCTACCCCTGTACGGA
TCAGGAGGACACCTACCCCTAGATAGA
TCAGGAGGACACCTACCCAGCTATGTG
TCAGGAGGACACCTACCCAAATGGAGG
TCAGGAGGACACCTACCCAGCCGCAAG
TCAGGAGGACACCTACCCACAGTAAAC
TCAGGAGGACACCTACCCAACGTGTGA
TCAGGAGGACACCTACCCACTGAATTC
TCAGGAGGACACCTACCCAAGGGTCAG
TCAGGAGGACACCTACCCTGTCTATCA
TCAGGAGGACACCTACCCTCAGATTCA
TCAGGAGGACACCTACCCCACGATCCG
TCAGGAGGACACCTACCCAACAGAAAC
TCAGGAGGACACCTACCCCATGAATGA
TCAGGAGGACACCTACCCCGTACTACG
TCAGGAGGACACCTACCCTTCAGCTCA
TCAGGAGGACACCTACCCAAGGCCGCA
TCAGGAGGACACCTACCCGGTTGGACA
TCAGGAGGACACCTACCCCGTCTAGGT
TCAGGAGGACACCTACCCAATTCGGCG
TCAGGAGGACACCTACCCCAACCTCCA
TCAGGAGGACACCTACCCCAATAGGGT
TCAGGAGGACACCTACCCACAGGCTCC
TCAGGAGGACACCTACCCACAACTAGT
TCAGGAGGACACCTACCCAGTTGTTCT
TCAGGAGGACACCTACCCAATTACCGG
TCAGGAGGACACCTACCCACAAACTTT
TCAGGAGGACACCTACCCTCTCGGTTA
TCAGGAGGACACCTACCCACTAGACCG
TCAGGAGGACACCTACCCACTCATACG
TCAGGAGGACACCTACCCATCGAGTCT
TCAGGAGGACACCTACCCCATAGGTCA
TCAGGAGGACACCTACCCTTAGGCATA
TCAGGAGGAAAGAGTAGAAAGCCTTCT
TCAGGAGGAAAGAGTAGAATCATTCTG
TCAGGAGGAAAGAGTAGACACAAGTAT
TCAGGAGGAAAGAGTAGAACACCTTAG
TCAGGAGGAAAGAGTAGAGAACGACAA
TCAGGAGGAAAGAGTAGAAGTCTGTAC
TCAGGAGGAAAGAGTAGAAAATTACAG
TCAGGAGGAAAGAGTAGAGGCTACAGA
TCAGGAGGAAAGAGTAGAAATGTATCG
TCAGGAGGAAAGAGTAGACAAGTAGAA
TCAGGAGGAAAGAGTAGAGATCTCTTA
TCAGGAGGAAAGAGTAGAAACAACGCG
TCAGGAGGAAAGAGTAGAGGTGAGTTA
TCAGGAGGAAAGAGTAGACAGGGAGGG
TCAGGAGGAAAGAGTAGATCCGTCTTA
TCAGGAGGAAAGAGTAGATGCATAGTA
TCAGGAGGAAAGAGTAGAACTTACGAT
TCAGGAGGAAAGAGTAGATGTATGCGA
TCAGGAGGAAAGAGTAGAGCTCCTTGA
TCAGGAGGAAAGAGTAGAGGCACAACA
TCAGGAGGAAAGAGTAGACTCAAGACA
TCAGGAGGAAAGAGTAGAACGCTGTTG
TCAGGAGGAAAGAGTAGAATATTGTAA
TCAGGAGGAAAGAGTAGAAAGTTTACG
TCAGGAGGAAAGAGTAGACAGCCTGGC
TCAGGAGGAAAGAGTAGACTATTAGCC
TCAGGAGGAAAGAGTAGACAAACGTGG
TCAGGAGGAAAGAGTAGAAAAGTCATT
TCAGGAGGAAAGAGTAGAGTCTTGGCA
TCAGGAGGAAAGAGTAGAGATCAGCGA
TCAGGAGGAAAGAGTAGAACATTCGGC
TCAGGAGGAAAGAGTAGAAGTAATTAG
TCAGGAGGAAAGAGTAGATGAAGCCAA
TCAGGAGGAAAGAGTAGATCTACGACA
TCAGGAGGAAAGAGTAGACATAACGTT
TCAGGAGGAAAGAGTAGAATGGGACTC
TCAGGAGGAAAGAGTAGAGATAGAGGA
TCAGGAGGAAAGAGTAGACTACATGCG
TCAGGAGGAAAGAGTAGACAACGATCT
TCAGGAGGAAAGAGTAGAGTTAGCCTA
TCAGGAGGAAAGAGTAGAAGTTGCATC
TCAGGAGGAAAGAGTAGAAAGGGAACT
TCAGGAGGAAAGAGTAGAACTACATAT
TCAGGAGGAAAGAGTAGACTAAGCTTC
TCAGGAGGAAAGAGTAGAACGAACCAG
TCAGGAGGAAAGAGTAGATACTTCGGA
TCAGGAGGAAAGAGTAGAAACATCCAT
TCAGGAGGAAAGAGTAGAAGCCTGGTT
TCAGGAGGAAAGAGTAGACAAGTTTCC
TCAGGAGGAAAGAGTAGACAGGCATTT
TCAGGAGGAAAGAGTAGAACGTGGGAG
TCAGGAGGAAAGAGTAGATCTCACGGA
TCAGGAGGAAAGAGTAGAGCAACATTA
TCAGGAGGAAAGAGTAGAATGGTCCGT
TCAGGAGGAAAGAGTAGACTATCATGA
TCAGGAGGAAAGAGTAGACAATACAAG
TCAGGAGGAAAGAGTAGAAAAGAGGCC
TCAGGAGGAAAGAGTAGAGTAGAAGCA
TCAGGAGGAAAGAGTAGAGCTATGGAA
TCAGGAGGAAAGAGTAGAACTCCAGGG
TCAGGAGGAAAGAGTAGAACAAGTGCA
TCAGGAGGAAAGAGTAGAGATGGTCCA
TCAGGAGGAAAGAGTAGATCCTCAATA
TCAGGAGGAAAGAGTAGAAATAAACAA
TCAGGAGGAAAGAGTAGACTGTACGGA
TCAGGAGGAAAGAGTAGACTAGATAGA
TCAGGAGGAAAGAGTAGAAGCTATGTG
TCAGGAGGAAAGAGTAGAAAATGGAGG
TCAGGAGGAAAGAGTAGAAGCCGCAAG
TCAGGAGGAAAGAGTAGAACAGTAAAC
TCAGGAGGAAAGAGTAGAAACGTGTGA
TCAGGAGGAAAGAGTAGAACTGAATTC
TCAGGAGGAAAGAGTAGAAAGGGTCAG
TCAGGAGGAAAGAGTAGATGTCTATCA
TCAGGAGGAAAGAGTAGATCAGATTCA
TCAGGAGGAAAGAGTAGACACGATCCG
TCAGGAGGAAAGAGTAGAAACAGAAAC
TCAGGAGGAAAGAGTAGACATGAATGA
TCAGGAGGAAAGAGTAGACGTACTACG
TCAGGAGGAAAGAGTAGATTCAGCTCA
TCAGGAGGAAAGAGTAGAAAGGCCGCA
TCAGGAGGAAAGAGTAGAGGTTGGACA
TCAGGAGGAAAGAGTAGACGTCTAGGT
TCAGGAGGAAAGAGTAGAAATTCGGCG
TCAGGAGGAAAGAGTAGACAACCTCCA
TCAGGAGGAAAGAGTAGACAATAGGGT
TCAGGAGGAAAGAGTAGAACAGGCTCC
TCAGGAGGAAAGAGTAGAACAACTAGT
TCAGGAGGAAAGAGTAGAAGTTGTTCT
TCAGGAGGAAAGAGTAGAAATTACCGG
TCAGGAGGAAAGAGTAGAACAAACTTT
TCAGGAGGAAAGAGTAGATCTCGGTTA
TCAGGAGGAAAGAGTAGAACTAGACCG
TCAGGAGGAAAGAGTAGAACTCATACG
TCAGGAGGAAAGAGTAGAATCGAGTCT
TCAGGAGGAAAGAGTAGACATAGGTCA
TCAGGAGGAAAGAGTAGATTAGGCATA
TCAGGAGGATCATTGAGAAAGCCTTCT
TCAGGAGGATCATTGAGAATCATTCTG
TCAGGAGGATCATTGAGACACAAGTAT
TCAGGAGGATCATTGAGAACACCTTAG
TCAGGAGGATCATTGAGAGAACGACAA
TCAGGAGGATCATTGAGAAGTCTGTAC
TCAGGAGGATCATTGAGAAAATTACAG
TCAGGAGGATCATTGAGAGGCTACAGA
TCAGGAGGATCATTGAGAAATGTATCG
TCAGGAGGATCATTGAGACAAGTAGAA
TCAGGAGGATCATTGAGAGATCTCTTA
TCAGGAGGATCATTGAGAAACAACGCG
TCAGGAGGATCATTGAGAGGTGAGTTA
TCAGGAGGATCATTGAGACAGGGAGGG
TCAGGAGGATCATTGAGATCCGTCTTA
TCAGGAGGATCATTGAGATGCATAGTA
TCAGGAGGATCATTGAGAACTTACGAT
TCAGGAGGATCATTGAGATGTATGCGA
TCAGGAGGATCATTGAGAGCTCCTTGA
TCAGGAGGATCATTGAGAGGCACAACA
TCAGGAGGATCATTGAGACTCAAGACA
TCAGGAGGATCATTGAGAACGCTGTTG
TCAGGAGGATCATTGAGAATATTGTAA
TCAGGAGGATCATTGAGAAAGTTTACG
TCAGGAGGATCATTGAGACAGCCTGGC
TCAGGAGGATCATTGAGACTATTAGCC
TCAGGAGGATCATTGAGACAAACGTGG
TCAGGAGGATCATTGAGAAAAGTCATT
TCAGGAGGATCATTGAGAGTCTTGGCA
TCAGGAGGATCATTGAGAGATCAGCGA
TCAGGAGGATCATTGAGAACATTCGGC
TCAGGAGGATCATTGAGAAGTAATTAG
TCAGGAGGATCATTGAGATGAAGCCAA
TCAGGAGGATCATTGAGATCTACGACA
TCAGGAGGATCATTGAGACATAACGTT
TCAGGAGGATCATTGAGAATGGGACTC
TCAGGAGGATCATTGAGAGATAGAGGA
TCAGGAGGATCATTGAGACTACATGCG
TCAGGAGGATCATTGAGACAACGATCT
TCAGGAGGATCATTGAGAGTTAGCCTA
TCAGGAGGATCATTGAGAAGTTGCATC
TCAGGAGGATCATTGAGAAAGGGAACT
TCAGGAGGATCATTGAGAACTACATAT
TCAGGAGGATCATTGAGACTAAGCTTC
TCAGGAGGATCATTGAGAACGAACCAG
TCAGGAGGATCATTGAGATACTTCGGA
TCAGGAGGATCATTGAGAAACATCCAT
TCAGGAGGATCATTGAGAAGCCTGGTT
TCAGGAGGATCATTGAGACAAGTTTCC
TCAGGAGGATCATTGAGACAGGCATTT
TCAGGAGGATCATTGAGAACGTGGGAG
TCAGGAGGATCATTGAGATCTCACGGA
TCAGGAGGATCATTGAGAGCAACATTA
TCAGGAGGATCATTGAGAATGGTCCGT
TCAGGAGGATCATTGAGACTATCATGA
TCAGGAGGATCATTGAGACAATACAAG
TCAGGAGGATCATTGAGAAAAGAGGCC
TCAGGAGGATCATTGAGAGTAGAAGCA
TCAGGAGGATCATTGAGAGCTATGGAA
TCAGGAGGATCATTGAGAACTCCAGGG
TCAGGAGGATCATTGAGAACAAGTGCA
TCAGGAGGATCATTGAGAGATGGTCCA
TCAGGAGGATCATTGAGATCCTCAATA
TCAGGAGGATCATTGAGAAATAAACAA
TCAGGAGGATCATTGAGACTGTACGGA
TCAGGAGGATCATTGAGACTAGATAGA
TCAGGAGGATCATTGAGAAGCTATGTG
TCAGGAGGATCATTGAGAAAATGGAGG
TCAGGAGGATCATTGAGAAGCCGCAAG
TCAGGAGGATCATTGAGAACAGTAAAC
TCAGGAGGATCATTGAGAAACGTGTGA
TCAGGAGGATCATTGAGAACTGAATTC
TCAGGAGGATCATTGAGAAAGGGTCAG
TCAGGAGGATCATTGAGATGTCTATCA
TCAGGAGGATCATTGAGATCAGATTCA
TCAGGAGGATCATTGAGACACGATCCG
TCAGGAGGATCATTGAGAAACAGAAAC
TCAGGAGGATCATTGAGACATGAATGA
TCAGGAGGATCATTGAGACGTACTACG
TCAGGAGGATCATTGAGATTCAGCTCA
TCAGGAGGATCATTGAGAAAGGCCGCA
TCAGGAGGATCATTGAGAGGTTGGACA
TCAGGAGGATCATTGAGACGTCTAGGT
TCAGGAGGATCATTGAGAAATTCGGCG
TCAGGAGGATCATTGAGACAACCTCCA
TCAGGAGGATCATTGAGACAATAGGGT
TCAGGAGGATCATTGAGAACAGGCTCC
TCAGGAGGATCATTGAGAACAACTAGT
TCAGGAGGATCATTGAGAAGTTGTTCT
TCAGGAGGATCATTGAGAAATTACCGG
TCAGGAGGATCATTGAGAACAAACTTT
TCAGGAGGATCATTGAGATCTCGGTTA
TCAGGAGGATCATTGAGAACTAGACCG
TCAGGAGGATCATTGAGAACTCATACG
TCAGGAGGATCATTGAGAATCGAGTCT
TCAGGAGGATCATTGAGACATAGGTCA
TCAGGAGGATCATTGAGATTAGGCATA
TCAGGAGGAGACCTTAGAAAGCCTTCT
TCAGGAGGAGACCTTAGAATCATTCTG
TCAGGAGGAGACCTTAGACACAAGTAT
TCAGGAGGAGACCTTAGAACACCTTAG
TCAGGAGGAGACCTTAGAGAACGACAA
TCAGGAGGAGACCTTAGAAGTCTGTAC
TCAGGAGGAGACCTTAGAAAATTACAG
TCAGGAGGAGACCTTAGAGGCTACAGA
TCAGGAGGAGACCTTAGAAATGTATCG
TCAGGAGGAGACCTTAGACAAGTAGAA
TCAGGAGGAGACCTTAGAGATCTCTTA
TCAGGAGGAGACCTTAGAAACAACGCG
TCAGGAGGAGACCTTAGAGGTGAGTTA
TCAGGAGGAGACCTTAGACAGGGAGGG
TCAGGAGGAGACCTTAGATCCGTCTTA
TCAGGAGGAGACCTTAGATGCATAGTA
TCAGGAGGAGACCTTAGAACTTACGAT
TCAGGAGGAGACCTTAGATGTATGCGA
TCAGGAGGAGACCTTAGAGCTCCTTGA
TCAGGAGGAGACCTTAGAGGCACAACA
TCAGGAGGAGACCTTAGACTCAAGACA
TCAGGAGGAGACCTTAGAACGCTGTTG
TCAGGAGGAGACCTTAGAATATTGTAA
TCAGGAGGAGACCTTAGAAAGTTTACG
TCAGGAGGAGACCTTAGACAGCCTGGC
TCAGGAGGAGACCTTAGACTATTAGCC
TCAGGAGGAGACCTTAGACAAACGTGG
TCAGGAGGAGACCTTAGAAAAGTCATT
TCAGGAGGAGACCTTAGAGTCTTGGCA
TCAGGAGGAGACCTTAGAGATCAGCGA
TCAGGAGGAGACCTTAGAACATTCGGC
TCAGGAGGAGACCTTAGAAGTAATTAG
TCAGGAGGAGACCTTAGATGAAGCCAA
TCAGGAGGAGACCTTAGATCTACGACA
TCAGGAGGAGACCTTAGACATAACGTT
TCAGGAGGAGACCTTAGAATGGGACTC
TCAGGAGGAGACCTTAGAGATAGAGGA
TCAGGAGGAGACCTTAGACTACATGCG
TCAGGAGGAGACCTTAGACAACGATCT
TCAGGAGGAGACCTTAGAGTTAGCCTA
TCAGGAGGAGACCTTAGAAGTTGCATC
TCAGGAGGAGACCTTAGAAAGGGAACT
TCAGGAGGAGACCTTAGAACTACATAT
TCAGGAGGAGACCTTAGACTAAGCTTC
TCAGGAGGAGACCTTAGAACGAACCAG
TCAGGAGGAGACCTTAGATACTTCGGA
TCAGGAGGAGACCTTAGAAACATCCAT
TCAGGAGGAGACCTTAGAAGCCTGGTT
TCAGGAGGAGACCTTAGACAAGTTTCC
TCAGGAGGAGACCTTAGACAGGCATTT
TCAGGAGGAGACCTTAGAACGTGGGAG
TCAGGAGGAGACCTTAGATCTCACGGA
TCAGGAGGAGACCTTAGAGCAACATTA
TCAGGAGGAGACCTTAGAATGGTCCGT
TCAGGAGGAGACCTTAGACTATCATGA
TCAGGAGGAGACCTTAGACAATACAAG
TCAGGAGGAGACCTTAGAAAAGAGGCC
TCAGGAGGAGACCTTAGAGTAGAAGCA
TCAGGAGGAGACCTTAGAGCTATGGAA
TCAGGAGGAGACCTTAGAACTCCAGGG
TCAGGAGGAGACCTTAGAACAAGTGCA
TCAGGAGGAGACCTTAGAGATGGTCCA
TCAGGAGGAGACCTTAGATCCTCAATA
TCAGGAGGAGACCTTAGAAATAAACAA
TCAGGAGGAGACCTTAGACTGTACGGA
TCAGGAGGAGACCTTAGACTAGATAGA
TCAGGAGGAGACCTTAGAAGCTATGTG
TCAGGAGGAGACCTTAGAAAATGGAGG
TCAGGAGGAGACCTTAGAAGCCGCAAG
TCAGGAGGAGACCTTAGAACAGTAAAC
TCAGGAGGAGACCTTAGAAACGTGTGA
TCAGGAGGAGACCTTAGAACTGAATTC
TCAGGAGGAGACCTTAGAAAGGGTCAG
TCAGGAGGAGACCTTAGATGTCTATCA
TCAGGAGGAGACCTTAGATCAGATTCA
TCAGGAGGAGACCTTAGACACGATCCG
TCAGGAGGAGACCTTAGAAACAGAAAC
TCAGGAGGAGACCTTAGACATGAATGA
TCAGGAGGAGACCTTAGACGTACTACG
TCAGGAGGAGACCTTAGATTCAGCTCA
TCAGGAGGAGACCTTAGAAAGGCCGCA
TCAGGAGGAGACCTTAGAGGTTGGACA
TCAGGAGGAGACCTTAGACGTCTAGGT
TCAGGAGGAGACCTTAGAAATTCGGCG
TCAGGAGGAGACCTTAGACAACCTCCA
TCAGGAGGAGACCTTAGACAATAGGGT
TCAGGAGGAGACCTTAGAACAGGCTCC
TCAGGAGGAGACCTTAGAACAACTAGT
TCAGGAGGAGACCTTAGAAGTTGTTCT
TCAGGAGGAGACCTTAGAAATTACCGG
TCAGGAGGAGACCTTAGAACAAACTTT
TCAGGAGGAGACCTTAGATCTCGGTTA
TCAGGAGGAGACCTTAGAACTAGACCG
TCAGGAGGAGACCTTAGAACTCATACG
TCAGGAGGAGACCTTAGAATCGAGTCT
TCAGGAGGAGACCTTAGACATAGGTCA
TCAGGAGGAGACCTTAGATTAGGCATA
TCAGGAGGACAAGACCTAAAGCCTTCT
TCAGGAGGACAAGACCTAATCATTCTG
TCAGGAGGACAAGACCTACACAAGTAT
TCAGGAGGACAAGACCTAACACCTTAG
TCAGGAGGACAAGACCTAGAACGACAA
TCAGGAGGACAAGACCTAAGTCTGTAC
TCAGGAGGACAAGACCTAAAATTACAG
TCAGGAGGACAAGACCTAGGCTACAGA
TCAGGAGGACAAGACCTAAATGTATCG
TCAGGAGGACAAGACCTACAAGTAGAA
TCAGGAGGACAAGACCTAGATCTCTTA
TCAGGAGGACAAGACCTAAACAACGCG
TCAGGAGGACAAGACCTAGGTGAGTTA
TCAGGAGGACAAGACCTACAGGGAGGG
TCAGGAGGACAAGACCTATCCGTCTTA
TCAGGAGGACAAGACCTATGCATAGTA
TCAGGAGGACAAGACCTAACTTACGAT
TCAGGAGGACAAGACCTATGTATGCGA
TCAGGAGGACAAGACCTAGCTCCTTGA
TCAGGAGGACAAGACCTAGGCACAACA
TCAGGAGGACAAGACCTACTCAAGACA
TCAGGAGGACAAGACCTAACGCTGTTG
TCAGGAGGACAAGACCTAATATTGTAA
TCAGGAGGACAAGACCTAAAGTTTACG
TCAGGAGGACAAGACCTACAGCCTGGC
TCAGGAGGACAAGACCTACTATTAGCC
TCAGGAGGACAAGACCTACAAACGTGG
TCAGGAGGACAAGACCTAAAAGTCATT
TCAGGAGGACAAGACCTAGTCTTGGCA
TCAGGAGGACAAGACCTAGATCAGCGA
TCAGGAGGACAAGACCTAACATTCGGC
TCAGGAGGACAAGACCTAAGTAATTAG
TCAGGAGGACAAGACCTATGAAGCCAA
TCAGGAGGACAAGACCTATCTACGACA
TCAGGAGGACAAGACCTACATAACGTT
TCAGGAGGACAAGACCTAATGGGACTC
TCAGGAGGACAAGACCTAGATAGAGGA
TCAGGAGGACAAGACCTACTACATGCG
TCAGGAGGACAAGACCTACAACGATCT
TCAGGAGGACAAGACCTAGTTAGCCTA
TCAGGAGGACAAGACCTAAGTTGCATC
TCAGGAGGACAAGACCTAAAGGGAACT
TCAGGAGGACAAGACCTAACTACATAT
TCAGGAGGACAAGACCTACTAAGCTTC
TCAGGAGGACAAGACCTAACGAACCAG
TCAGGAGGACAAGACCTATACTTCGGA
TCAGGAGGACAAGACCTAAACATCCAT
TCAGGAGGACAAGACCTAAGCCTGGTT
TCAGGAGGACAAGACCTACAAGTTTCC
TCAGGAGGACAAGACCTACAGGCATTT
TCAGGAGGACAAGACCTAACGTGGGAG
TCAGGAGGACAAGACCTATCTCACGGA
TCAGGAGGACAAGACCTAGCAACATTA
TCAGGAGGACAAGACCTAATGGTCCGT
TCAGGAGGACAAGACCTACTATCATGA
TCAGGAGGACAAGACCTACAATACAAG
TCAGGAGGACAAGACCTAAAAGAGGCC
TCAGGAGGACAAGACCTAGTAGAAGCA
TCAGGAGGACAAGACCTAGCTATGGAA
TCAGGAGGACAAGACCTAACTCCAGGG
TCAGGAGGACAAGACCTAACAAGTGCA
TCAGGAGGACAAGACCTAGATGGTCCA
TCAGGAGGACAAGACCTATCCTCAATA
TCAGGAGGACAAGACCTAAATAAACAA
TCAGGAGGACAAGACCTACTGTACGGA
TCAGGAGGACAAGACCTACTAGATAGA
TCAGGAGGACAAGACCTAAGCTATGTG
TCAGGAGGACAAGACCTAAAATGGAGG
TCAGGAGGACAAGACCTAAGCCGCAAG
TCAGGAGGACAAGACCTAACAGTAAAC
TCAGGAGGACAAGACCTAAACGTGTGA
TCAGGAGGACAAGACCTAACTGAATTC
TCAGGAGGACAAGACCTAAAGGGTCAG
TCAGGAGGACAAGACCTATGTCTATCA
TCAGGAGGACAAGACCTATCAGATTCA
TCAGGAGGACAAGACCTACACGATCCG
TCAGGAGGACAAGACCTAAACAGAAAC
TCAGGAGGACAAGACCTACATGAATGA
TCAGGAGGACAAGACCTACGTACTACG
TCAGGAGGACAAGACCTATTCAGCTCA
TCAGGAGGACAAGACCTAAAGGCCGCA
TCAGGAGGACAAGACCTAGGTTGGACA
TCAGGAGGACAAGACCTACGTCTAGGT
TCAGGAGGACAAGACCTAAATTCGGCG
TCAGGAGGACAAGACCTACAACCTCCA
TCAGGAGGACAAGACCTACAATAGGGT
TCAGGAGGACAAGACCTAACAGGCTCC
TCAGGAGGACAAGACCTAACAACTAGT
TCAGGAGGACAAGACCTAAGTTGTTCT
TCAGGAGGACAAGACCTAAATTACCGG
TCAGGAGGACAAGACCTAACAAACTTT
TCAGGAGGACAAGACCTATCTCGGTTA
TCAGGAGGACAAGACCTAACTAGACCG
TCAGGAGGACAAGACCTAACTCATACG
TCAGGAGGACAAGACCTAATCGAGTCT
TCAGGAGGACAAGACCTACATAGGTCA
TCAGGAGGACAAGACCTATTAGGCATA
TCAGGAGGAGGAATGATAAAGCCTTCT
TCAGGAGGAGGAATGATAATCATTCTG
TCAGGAGGAGGAATGATACACAAGTAT
TCAGGAGGAGGAATGATAACACCTTAG
TCAGGAGGAGGAATGATAGAACGACAA
TCAGGAGGAGGAATGATAAGTCTGTAC
TCAGGAGGAGGAATGATAAAATTACAG
TCAGGAGGAGGAATGATAGGCTACAGA
TCAGGAGGAGGAATGATAAATGTATCG
TCAGGAGGAGGAATGATACAAGTAGAA
TCAGGAGGAGGAATGATAGATCTCTTA
TCAGGAGGAGGAATGATAAACAACGCG
TCAGGAGGAGGAATGATAGGTGAGTTA
TCAGGAGGAGGAATGATACAGGGAGGG
TCAGGAGGAGGAATGATATCCGTCTTA
TCAGGAGGAGGAATGATATGCATAGTA
TCAGGAGGAGGAATGATAACTTACGAT
TCAGGAGGAGGAATGATATGTATGCGA
TCAGGAGGAGGAATGATAGCTCCTTGA
TCAGGAGGAGGAATGATAGGCACAACA
TCAGGAGGAGGAATGATACTCAAGACA
TCAGGAGGAGGAATGATAACGCTGTTG
TCAGGAGGAGGAATGATAATATTGTAA
TCAGGAGGAGGAATGATAAAGTTTACG
TCAGGAGGAGGAATGATACAGCCTGGC
TCAGGAGGAGGAATGATACTATTAGCC
TCAGGAGGAGGAATGATACAAACGTGG
TCAGGAGGAGGAATGATAAAAGTCATT
TCAGGAGGAGGAATGATAGTCTTGGCA
TCAGGAGGAGGAATGATAGATCAGCGA
TCAGGAGGAGGAATGATAACATTCGGC
TCAGGAGGAGGAATGATAAGTAATTAG
TCAGGAGGAGGAATGATATGAAGCCAA
TCAGGAGGAGGAATGATATCTACGACA
TCAGGAGGAGGAATGATACATAACGTT
TCAGGAGGAGGAATGATAATGGGACTC
TCAGGAGGAGGAATGATAGATAGAGGA
TCAGGAGGAGGAATGATACTACATGCG
TCAGGAGGAGGAATGATACAACGATCT
TCAGGAGGAGGAATGATAGTTAGCCTA
TCAGGAGGAGGAATGATAAGTTGCATC
TCAGGAGGAGGAATGATAAAGGGAACT
TCAGGAGGAGGAATGATAACTACATAT
TCAGGAGGAGGAATGATACTAAGCTTC
TCAGGAGGAGGAATGATAACGAACCAG
TCAGGAGGAGGAATGATATACTTCGGA
TCAGGAGGAGGAATGATAAACATCCAT
TCAGGAGGAGGAATGATAAGCCTGGTT
TCAGGAGGAGGAATGATACAAGTTTCC
TCAGGAGGAGGAATGATACAGGCATTT
TCAGGAGGAGGAATGATAACGTGGGAG
TCAGGAGGAGGAATGATATCTCACGGA
TCAGGAGGAGGAATGATAGCAACATTA
TCAGGAGGAGGAATGATAATGGTCCGT
TCAGGAGGAGGAATGATACTATCATGA
TCAGGAGGAGGAATGATACAATACAAG
TCAGGAGGAGGAATGATAAAAGAGGCC
TCAGGAGGAGGAATGATAGTAGAAGCA
TCAGGAGGAGGAATGATAGCTATGGAA
TCAGGAGGAGGAATGATAACTCCAGGG
TCAGGAGGAGGAATGATAACAAGTGCA
TCAGGAGGAGGAATGATAGATGGTCCA
TCAGGAGGAGGAATGATATCCTCAATA
TCAGGAGGAGGAATGATAAATAAACAA
TCAGGAGGAGGAATGATACTGTACGGA
TCAGGAGGAGGAATGATACTAGATAGA
TCAGGAGGAGGAATGATAAGCTATGTG
TCAGGAGGAGGAATGATAAAATGGAGG
TCAGGAGGAGGAATGATAAGCCGCAAG
TCAGGAGGAGGAATGATAACAGTAAAC
TCAGGAGGAGGAATGATAAACGTGTGA
TCAGGAGGAGGAATGATAACTGAATTC
TCAGGAGGAGGAATGATAAAGGGTCAG
TCAGGAGGAGGAATGATATGTCTATCA
TCAGGAGGAGGAATGATATCAGATTCA
TCAGGAGGAGGAATGATACACGATCCG
TCAGGAGGAGGAATGATAAACAGAAAC
TCAGGAGGAGGAATGATACATGAATGA
TCAGGAGGAGGAATGATACGTACTACG
TCAGGAGGAGGAATGATATTCAGCTCA
TCAGGAGGAGGAATGATAAAGGCCGCA
TCAGGAGGAGGAATGATAGGTTGGACA
TCAGGAGGAGGAATGATACGTCTAGGT
TCAGGAGGAGGAATGATAAATTCGGCG
TCAGGAGGAGGAATGATACAACCTCCA
TCAGGAGGAGGAATGATACAATAGGGT
TCAGGAGGAGGAATGATAACAGGCTCC
TCAGGAGGAGGAATGATAACAACTAGT
TCAGGAGGAGGAATGATAAGTTGTTCT
TCAGGAGGAGGAATGATAAATTACCGG
TCAGGAGGAGGAATGATAACAAACTTT
TCAGGAGGAGGAATGATATCTCGGTTA
TCAGGAGGAGGAATGATAACTAGACCG
TCAGGAGGAGGAATGATAACTCATACG
TCAGGAGGAGGAATGATAATCGAGTCT
TCAGGAGGAGGAATGATACATAGGTCA
TCAGGAGGAGGAATGATATTAGGCATA
TCAGGAGGAAAACGTACCAAGCCTTCT
TCAGGAGGAAAACGTACCATCATTCTG
TCAGGAGGAAAACGTACCCACAAGTAT
TCAGGAGGAAAACGTACCACACCTTAG
TCAGGAGGAAAACGTACCGAACGACAA
TCAGGAGGAAAACGTACCAGTCTGTAC
TCAGGAGGAAAACGTACCAAATTACAG
TCAGGAGGAAAACGTACCGGCTACAGA
TCAGGAGGAAAACGTACCAATGTATCG
TCAGGAGGAAAACGTACCCAAGTAGAA
TCAGGAGGAAAACGTACCGATCTCTTA
TCAGGAGGAAAACGTACCAACAACGCG
TCAGGAGGAAAACGTACCGGTGAGTTA
TCAGGAGGAAAACGTACCCAGGGAGGG
TCAGGAGGAAAACGTACCTCCGTCTTA
TCAGGAGGAAAACGTACCTGCATAGTA
TCAGGAGGAAAACGTACCACTTACGAT
TCAGGAGGAAAACGTACCTGTATGCGA
TCAGGAGGAAAACGTACCGCTCCTTGA
TCAGGAGGAAAACGTACCGGCACAACA
TCAGGAGGAAAACGTACCCTCAAGACA
TCAGGAGGAAAACGTACCACGCTGTTG
TCAGGAGGAAAACGTACCATATTGTAA
TCAGGAGGAAAACGTACCAAGTTTACG
TCAGGAGGAAAACGTACCCAGCCTGGC
TCAGGAGGAAAACGTACCCTATTAGCC
TCAGGAGGAAAACGTACCCAAACGTGG
TCAGGAGGAAAACGTACCAAAGTCATT
TCAGGAGGAAAACGTACCGTCTTGGCA
TCAGGAGGAAAACGTACCGATCAGCGA
TCAGGAGGAAAACGTACCACATTCGGC
TCAGGAGGAAAACGTACCAGTAATTAG
TCAGGAGGAAAACGTACCTGAAGCCAA
TCAGGAGGAAAACGTACCTCTACGACA
TCAGGAGGAAAACGTACCCATAACGTT
TCAGGAGGAAAACGTACCATGGGACTC
TCAGGAGGAAAACGTACCGATAGAGGA
TCAGGAGGAAAACGTACCCTACATGCG
TCAGGAGGAAAACGTACCCAACGATCT
TCAGGAGGAAAACGTACCGTTAGCCTA
TCAGGAGGAAAACGTACCAGTTGCATC
TCAGGAGGAAAACGTACCAAGGGAACT
TCAGGAGGAAAACGTACCACTACATAT
TCAGGAGGAAAACGTACCCTAAGCTTC
TCAGGAGGAAAACGTACCACGAACCAG
TCAGGAGGAAAACGTACCTACTTCGGA
TCAGGAGGAAAACGTACCAACATCCAT
TCAGGAGGAAAACGTACCAGCCTGGTT
TCAGGAGGAAAACGTACCCAAGTTTCC
TCAGGAGGAAAACGTACCCAGGCATTT
TCAGGAGGAAAACGTACCACGTGGGAG
TCAGGAGGAAAACGTACCTCTCACGGA
TCAGGAGGAAAACGTACCGCAACATTA
TCAGGAGGAAAACGTACCATGGTCCGT
TCAGGAGGAAAACGTACCCTATCATGA
TCAGGAGGAAAACGTACCCAATACAAG
TCAGGAGGAAAACGTACCAAAGAGGCC
TCAGGAGGAAAACGTACCGTAGAAGCA
TCAGGAGGAAAACGTACCGCTATGGAA
TCAGGAGGAAAACGTACCACTCCAGGG
TCAGGAGGAAAACGTACCACAAGTGCA
TCAGGAGGAAAACGTACCGATGGTCCA
TCAGGAGGAAAACGTACCTCCTCAATA
TCAGGAGGAAAACGTACCAATAAACAA
TCAGGAGGAAAACGTACCCTGTACGGA
TCAGGAGGAAAACGTACCCTAGATAGA
TCAGGAGGAAAACGTACCAGCTATGTG
TCAGGAGGAAAACGTACCAAATGGAGG
TCAGGAGGAAAACGTACCAGCCGCAAG
TCAGGAGGAAAACGTACCACAGTAAAC
TCAGGAGGAAAACGTACCAACGTGTGA
TCAGGAGGAAAACGTACCACTGAATTC
TCAGGAGGAAAACGTACCAAGGGTCAG
TCAGGAGGAAAACGTACCTGTCTATCA
TCAGGAGGAAAACGTACCTCAGATTCA
TCAGGAGGAAAACGTACCCACGATCCG
TCAGGAGGAAAACGTACCAACAGAAAC
TCAGGAGGAAAACGTACCCATGAATGA
TCAGGAGGAAAACGTACCCGTACTACG
TCAGGAGGAAAACGTACCTTCAGCTCA
TCAGGAGGAAAACGTACCAAGGCCGCA
TCAGGAGGAAAACGTACCGGTTGGACA
TCAGGAGGAAAACGTACCCGTCTAGGT
TCAGGAGGAAAACGTACCAATTCGGCG
TCAGGAGGAAAACGTACCCAACCTCCA
TCAGGAGGAAAACGTACCCAATAGGGT
TCAGGAGGAAAACGTACCACAGGCTCC
TCAGGAGGAAAACGTACCACAACTAGT
TCAGGAGGAAAACGTACCAGTTGTTCT
TCAGGAGGAAAACGTACCAATTACCGG
TCAGGAGGAAAACGTACCACAAACTTT
TCAGGAGGAAAACGTACCTCTCGGTTA
TCAGGAGGAAAACGTACCACTAGACCG
TCAGGAGGAAAACGTACCACTCATACG
TCAGGAGGAAAACGTACCATCGAGTCT
TCAGGAGGAAAACGTACCCATAGGTCA
TCAGGAGGAAAACGTACCTTAGGCATA
TCAGGAGGAACTATCCTCAAGCCTTCT
TCAGGAGGAACTATCCTCATCATTCTG
TCAGGAGGAACTATCCTCCACAAGTAT
TCAGGAGGAACTATCCTCACACCTTAG
TCAGGAGGAACTATCCTCGAACGACAA
TCAGGAGGAACTATCCTCAGTCTGTAC
TCAGGAGGAACTATCCTCAAATTACAG
TCAGGAGGAACTATCCTCGGCTACAGA
TCAGGAGGAACTATCCTCAATGTATCG
TCAGGAGGAACTATCCTCCAAGTAGAA
TCAGGAGGAACTATCCTCGATCTCTTA
TCAGGAGGAACTATCCTCAACAACGCG
TCAGGAGGAACTATCCTCGGTGAGTTA
TCAGGAGGAACTATCCTCCAGGGAGGG
TCAGGAGGAACTATCCTCTCCGTCTTA
TCAGGAGGAACTATCCTCTGCATAGTA
TCAGGAGGAACTATCCTCACTTACGAT
TCAGGAGGAACTATCCTCTGTATGCGA
TCAGGAGGAACTATCCTCGCTCCTTGA
TCAGGAGGAACTATCCTCGGCACAACA
TCAGGAGGAACTATCCTCCTCAAGACA
TCAGGAGGAACTATCCTCACGCTGTTG
TCAGGAGGAACTATCCTCATATTGTAA
TCAGGAGGAACTATCCTCAAGTTTACG
TCAGGAGGAACTATCCTCCAGCCTGGC
TCAGGAGGAACTATCCTCCTATTAGCC
TCAGGAGGAACTATCCTCCAAACGTGG
TCAGGAGGAACTATCCTCAAAGTCATT
TCAGGAGGAACTATCCTCGTCTTGGCA
TCAGGAGGAACTATCCTCGATCAGCGA
TCAGGAGGAACTATCCTCACATTCGGC
TCAGGAGGAACTATCCTCAGTAATTAG
TCAGGAGGAACTATCCTCTGAAGCCAA
TCAGGAGGAACTATCCTCTCTACGACA
TCAGGAGGAACTATCCTCCATAACGTT
TCAGGAGGAACTATCCTCATGGGACTC
TCAGGAGGAACTATCCTCGATAGAGGA
TCAGGAGGAACTATCCTCCTACATGCG
TCAGGAGGAACTATCCTCCAACGATCT
TCAGGAGGAACTATCCTCGTTAGCCTA
TCAGGAGGAACTATCCTCAGTTGCATC
TCAGGAGGAACTATCCTCAAGGGAACT
TCAGGAGGAACTATCCTCACTACATAT
TCAGGAGGAACTATCCTCCTAAGCTTC
TCAGGAGGAACTATCCTCACGAACCAG
TCAGGAGGAACTATCCTCTACTTCGGA
TCAGGAGGAACTATCCTCAACATCCAT
TCAGGAGGAACTATCCTCAGCCTGGTT
TCAGGAGGAACTATCCTCCAAGTTTCC
TCAGGAGGAACTATCCTCCAGGCATTT
TCAGGAGGAACTATCCTCACGTGGGAG
TCAGGAGGAACTATCCTCTCTCACGGA
TCAGGAGGAACTATCCTCGCAACATTA
TCAGGAGGAACTATCCTCATGGTCCGT
TCAGGAGGAACTATCCTCCTATCATGA
TCAGGAGGAACTATCCTCCAATACAAG
TCAGGAGGAACTATCCTCAAAGAGGCC
TCAGGAGGAACTATCCTCGTAGAAGCA
TCAGGAGGAACTATCCTCGCTATGGAA
TCAGGAGGAACTATCCTCACTCCAGGG
TCAGGAGGAACTATCCTCACAAGTGCA
TCAGGAGGAACTATCCTCGATGGTCCA
TCAGGAGGAACTATCCTCTCCTCAATA
TCAGGAGGAACTATCCTCAATAAACAA
TCAGGAGGAACTATCCTCCTGTACGGA
TCAGGAGGAACTATCCTCCTAGATAGA
TCAGGAGGAACTATCCTCAGCTATGTG
TCAGGAGGAACTATCCTCAAATGGAGG
TCAGGAGGAACTATCCTCAGCCGCAAG
TCAGGAGGAACTATCCTCACAGTAAAC
TCAGGAGGAACTATCCTCAACGTGTGA
TCAGGAGGAACTATCCTCACTGAATTC
TCAGGAGGAACTATCCTCAAGGGTCAG
TCAGGAGGAACTATCCTCTGTCTATCA
TCAGGAGGAACTATCCTCTCAGATTCA
TCAGGAGGAACTATCCTCCACGATCCG
TCAGGAGGAACTATCCTCAACAGAAAC
TCAGGAGGAACTATCCTCCATGAATGA
TCAGGAGGAACTATCCTCCGTACTACG
TCAGGAGGAACTATCCTCTTCAGCTCA
TCAGGAGGAACTATCCTCAAGGCCGCA
TCAGGAGGAACTATCCTCGGTTGGACA
TCAGGAGGAACTATCCTCCGTCTAGGT
TCAGGAGGAACTATCCTCAATTCGGCG
TCAGGAGGAACTATCCTCCAACCTCCA
TCAGGAGGAACTATCCTCCAATAGGGT
TCAGGAGGAACTATCCTCACAGGCTCC
TCAGGAGGAACTATCCTCACAACTAGT
TCAGGAGGAACTATCCTCAGTTGTTCT
TCAGGAGGAACTATCCTCAATTACCGG
TCAGGAGGAACTATCCTCACAAACTTT
TCAGGAGGAACTATCCTCTCTCGGTTA
TCAGGAGGAACTATCCTCACTAGACCG
TCAGGAGGAACTATCCTCACTCATACG
TCAGGAGGAACTATCCTCATCGAGTCT
TCAGGAGGAACTATCCTCCATAGGTCA
TCAGGAGGAACTATCCTCTTAGGCATA
TCAGGAGGACCGTATCTAAAGCCTTCT
TCAGGAGGACCGTATCTAATCATTCTG
TCAGGAGGACCGTATCTACACAAGTAT
TCAGGAGGACCGTATCTAACACCTTAG
TCAGGAGGACCGTATCTAGAACGACAA
TCAGGAGGACCGTATCTAAGTCTGTAC
TCAGGAGGACCGTATCTAAAATTACAG
TCAGGAGGACCGTATCTAGGCTACAGA
TCAGGAGGACCGTATCTAAATGTATCG
TCAGGAGGACCGTATCTACAAGTAGAA
TCAGGAGGACCGTATCTAGATCTCTTA
TCAGGAGGACCGTATCTAAACAACGCG
TCAGGAGGACCGTATCTAGGTGAGTTA
TCAGGAGGACCGTATCTACAGGGAGGG
TCAGGAGGACCGTATCTATCCGTCTTA
TCAGGAGGACCGTATCTATGCATAGTA
TCAGGAGGACCGTATCTAACTTACGAT
TCAGGAGGACCGTATCTATGTATGCGA
TCAGGAGGACCGTATCTAGCTCCTTGA
TCAGGAGGACCGTATCTAGGCACAACA
TCAGGAGGACCGTATCTACTCAAGACA
TCAGGAGGACCGTATCTAACGCTGTTG
TCAGGAGGACCGTATCTAATATTGTAA
TCAGGAGGACCGTATCTAAAGTTTACG
TCAGGAGGACCGTATCTACAGCCTGGC
TCAGGAGGACCGTATCTACTATTAGCC
TCAGGAGGACCGTATCTACAAACGTGG
TCAGGAGGACCGTATCTAAAAGTCATT
TCAGGAGGACCGTATCTAGTCTTGGCA
TCAGGAGGACCGTATCTAGATCAGCGA
TCAGGAGGACCGTATCTAACATTCGGC
TCAGGAGGACCGTATCTAAGTAATTAG
TCAGGAGGACCGTATCTATGAAGCCAA
TCAGGAGGACCGTATCTATCTACGACA
TCAGGAGGACCGTATCTACATAACGTT
TCAGGAGGACCGTATCTAATGGGACTC
TCAGGAGGACCGTATCTAGATAGAGGA
TCAGGAGGACCGTATCTACTACATGCG
TCAGGAGGACCGTATCTACAACGATCT
TCAGGAGGACCGTATCTAGTTAGCCTA
TCAGGAGGACCGTATCTAAGTTGCATC
TCAGGAGGACCGTATCTAAAGGGAACT
TCAGGAGGACCGTATCTAACTACATAT
TCAGGAGGACCGTATCTACTAAGCTTC
TCAGGAGGACCGTATCTAACGAACCAG
TCAGGAGGACCGTATCTATACTTCGGA
TCAGGAGGACCGTATCTAAACATCCAT
TCAGGAGGACCGTATCTAAGCCTGGTT
TCAGGAGGACCGTATCTACAAGTTTCC
TCAGGAGGACCGTATCTACAGGCATTT
TCAGGAGGACCGTATCTAACGTGGGAG
TCAGGAGGACCGTATCTATCTCACGGA
TCAGGAGGACCGTATCTAGCAACATTA
TCAGGAGGACCGTATCTAATGGTCCGT
TCAGGAGGACCGTATCTACTATCATGA
TCAGGAGGACCGTATCTACAATACAAG
TCAGGAGGACCGTATCTAAAAGAGGCC
TCAGGAGGACCGTATCTAGTAGAAGCA
TCAGGAGGACCGTATCTAGCTATGGAA
TCAGGAGGACCGTATCTAACTCCAGGG
TCAGGAGGACCGTATCTAACAAGTGCA
TCAGGAGGACCGTATCTAGATGGTCCA
TCAGGAGGACCGTATCTATCCTCAATA
TCAGGAGGACCGTATCTAAATAAACAA
TCAGGAGGACCGTATCTACTGTACGGA
TCAGGAGGACCGTATCTACTAGATAGA
TCAGGAGGACCGTATCTAAGCTATGTG
TCAGGAGGACCGTATCTAAAATGGAGG
TCAGGAGGACCGTATCTAAGCCGCAAG
TCAGGAGGACCGTATCTAACAGTAAAC
TCAGGAGGACCGTATCTAAACGTGTGA
TCAGGAGGACCGTATCTAACTGAATTC
TCAGGAGGACCGTATCTAAAGGGTCAG
TCAGGAGGACCGTATCTATGTCTATCA
TCAGGAGGACCGTATCTATCAGATTCA
TCAGGAGGACCGTATCTACACGATCCG
TCAGGAGGACCGTATCTAAACAGAAAC
TCAGGAGGACCGTATCTACATGAATGA
TCAGGAGGACCGTATCTACGTACTACG
TCAGGAGGACCGTATCTATTCAGCTCA
TCAGGAGGACCGTATCTAAAGGCCGCA
TCAGGAGGACCGTATCTAGGTTGGACA
TCAGGAGGACCGTATCTACGTCTAGGT
TCAGGAGGACCGTATCTAAATTCGGCG
TCAGGAGGACCGTATCTACAACCTCCA
TCAGGAGGACCGTATCTACAATAGGGT
TCAGGAGGACCGTATCTAACAGGCTCC
TCAGGAGGACCGTATCTAACAACTAGT
TCAGGAGGACCGTATCTAAGTTGTTCT
TCAGGAGGACCGTATCTAAATTACCGG
TCAGGAGGACCGTATCTAACAAACTTT
TCAGGAGGACCGTATCTATCTCGGTTA
TCAGGAGGACCGTATCTAACTAGACCG
TCAGGAGGACCGTATCTAACTCATACG
TCAGGAGGACCGTATCTAATCGAGTCT
TCAGGAGGACCGTATCTACATAGGTCA
TCAGGAGGACCGTATCTATTAGGCATA
TCAGGAGGAACACATGTCAAGCCTTCT
TCAGGAGGAACACATGTCATCATTCTG
TCAGGAGGAACACATGTCCACAAGTAT
TCAGGAGGAACACATGTCACACCTTAG
TCAGGAGGAACACATGTCGAACGACAA
TCAGGAGGAACACATGTCAGTCTGTAC
TCAGGAGGAACACATGTCAAATTACAG
TCAGGAGGAACACATGTCGGCTACAGA
TCAGGAGGAACACATGTCAATGTATCG
TCAGGAGGAACACATGTCCAAGTAGAA
TCAGGAGGAACACATGTCGATCTCTTA
TCAGGAGGAACACATGTCAACAACGCG
TCAGGAGGAACACATGTCGGTGAGTTA
TCAGGAGGAACACATGTCCAGGGAGGG
TCAGGAGGAACACATGTCTCCGTCTTA
TCAGGAGGAACACATGTCTGCATAGTA
TCAGGAGGAACACATGTCACTTACGAT
TCAGGAGGAACACATGTCTGTATGCGA
TCAGGAGGAACACATGTCGCTCCTTGA
TCAGGAGGAACACATGTCGGCACAACA
TCAGGAGGAACACATGTCCTCAAGACA
TCAGGAGGAACACATGTCACGCTGTTG
TCAGGAGGAACACATGTCATATTGTAA
TCAGGAGGAACACATGTCAAGTTTACG
TCAGGAGGAACACATGTCCAGCCTGGC
TCAGGAGGAACACATGTCCTATTAGCC
TCAGGAGGAACACATGTCCAAACGTGG
TCAGGAGGAACACATGTCAAAGTCATT
TCAGGAGGAACACATGTCGTCTTGGCA
TCAGGAGGAACACATGTCGATCAGCGA
TCAGGAGGAACACATGTCACATTCGGC
TCAGGAGGAACACATGTCAGTAATTAG
TCAGGAGGAACACATGTCTGAAGCCAA
TCAGGAGGAACACATGTCTCTACGACA
TCAGGAGGAACACATGTCCATAACGTT
TCAGGAGGAACACATGTCATGGGACTC
TCAGGAGGAACACATGTCGATAGAGGA
TCAGGAGGAACACATGTCCTACATGCG
TCAGGAGGAACACATGTCCAACGATCT
TCAGGAGGAACACATGTCGTTAGCCTA
TCAGGAGGAACACATGTCAGTTGCATC
TCAGGAGGAACACATGTCAAGGGAACT
TCAGGAGGAACACATGTCACTACATAT
TCAGGAGGAACACATGTCCTAAGCTTC
TCAGGAGGAACACATGTCACGAACCAG
TCAGGAGGAACACATGTCTACTTCGGA
TCAGGAGGAACACATGTCAACATCCAT
TCAGGAGGAACACATGTCAGCCTGGTT
TCAGGAGGAACACATGTCCAAGTTTCC
TCAGGAGGAACACATGTCCAGGCATTT
TCAGGAGGAACACATGTCACGTGGGAG
TCAGGAGGAACACATGTCTCTCACGGA
TCAGGAGGAACACATGTCGCAACATTA
TCAGGAGGAACACATGTCATGGTCCGT
TCAGGAGGAACACATGTCCTATCATGA
TCAGGAGGAACACATGTCCAATACAAG
TCAGGAGGAACACATGTCAAAGAGGCC
TCAGGAGGAACACATGTCGTAGAAGCA
TCAGGAGGAACACATGTCGCTATGGAA
TCAGGAGGAACACATGTCACTCCAGGG
TCAGGAGGAACACATGTCACAAGTGCA
TCAGGAGGAACACATGTCGATGGTCCA
TCAGGAGGAACACATGTCTCCTCAATA
TCAGGAGGAACACATGTCAATAAACAA
TCAGGAGGAACACATGTCCTGTACGGA
TCAGGAGGAACACATGTCCTAGATAGA
TCAGGAGGAACACATGTCAGCTATGTG
TCAGGAGGAACACATGTCAAATGGAGG
TCAGGAGGAACACATGTCAGCCGCAAG
TCAGGAGGAACACATGTCACAGTAAAC
TCAGGAGGAACACATGTCAACGTGTGA
TCAGGAGGAACACATGTCACTGAATTC
TCAGGAGGAACACATGTCAAGGGTCAG
TCAGGAGGAACACATGTCTGTCTATCA
TCAGGAGGAACACATGTCTCAGATTCA
TCAGGAGGAACACATGTCCACGATCCG
TCAGGAGGAACACATGTCAACAGAAAC
TCAGGAGGAACACATGTCCATGAATGA
TCAGGAGGAACACATGTCCGTACTACG
TCAGGAGGAACACATGTCTTCAGCTCA
TCAGGAGGAACACATGTCAAGGCCGCA
TCAGGAGGAACACATGTCGGTTGGACA
TCAGGAGGAACACATGTCCGTCTAGGT
TCAGGAGGAACACATGTCAATTCGGCG
TCAGGAGGAACACATGTCCAACCTCCA
TCAGGAGGAACACATGTCCAATAGGGT
TCAGGAGGAACACATGTCACAGGCTCC
TCAGGAGGAACACATGTCACAACTAGT
TCAGGAGGAACACATGTCAGTTGTTCT
TCAGGAGGAACACATGTCAATTACCGG
TCAGGAGGAACACATGTCACAAACTTT
TCAGGAGGAACACATGTCTCTCGGTTA
TCAGGAGGAACACATGTCACTAGACCG
TCAGGAGGAACACATGTCACTCATACG
TCAGGAGGAACACATGTCATCGAGTCT
TCAGGAGGAACACATGTCCATAGGTCA
TCAGGAGGAACACATGTCTTAGGCATA
TCAGGAGGATTGGTATGAAAGCCTTCT
TCAGGAGGATTGGTATGAATCATTCTG
TCAGGAGGATTGGTATGACACAAGTAT
TCAGGAGGATTGGTATGAACACCTTAG
TCAGGAGGATTGGTATGAGAACGACAA
TCAGGAGGATTGGTATGAAGTCTGTAC
TCAGGAGGATTGGTATGAAAATTACAG
TCAGGAGGATTGGTATGAGGCTACAGA
TCAGGAGGATTGGTATGAAATGTATCG
TCAGGAGGATTGGTATGACAAGTAGAA
TCAGGAGGATTGGTATGAGATCTCTTA
TCAGGAGGATTGGTATGAAACAACGCG
TCAGGAGGATTGGTATGAGGTGAGTTA
TCAGGAGGATTGGTATGACAGGGAGGG
TCAGGAGGATTGGTATGATCCGTCTTA
TCAGGAGGATTGGTATGATGCATAGTA
TCAGGAGGATTGGTATGAACTTACGAT
TCAGGAGGATTGGTATGATGTATGCGA
TCAGGAGGATTGGTATGAGCTCCTTGA
TCAGGAGGATTGGTATGAGGCACAACA
TCAGGAGGATTGGTATGACTCAAGACA
TCAGGAGGATTGGTATGAACGCTGTTG
TCAGGAGGATTGGTATGAATATTGTAA
TCAGGAGGATTGGTATGAAAGTTTACG
TCAGGAGGATTGGTATGACAGCCTGGC
TCAGGAGGATTGGTATGACTATTAGCC
TCAGGAGGATTGGTATGACAAACGTGG
TCAGGAGGATTGGTATGAAAAGTCATT
TCAGGAGGATTGGTATGAGTCTTGGCA
TCAGGAGGATTGGTATGAGATCAGCGA
TCAGGAGGATTGGTATGAACATTCGGC
TCAGGAGGATTGGTATGAAGTAATTAG
TCAGGAGGATTGGTATGATGAAGCCAA
TCAGGAGGATTGGTATGATCTACGACA
TCAGGAGGATTGGTATGACATAACGTT
TCAGGAGGATTGGTATGAATGGGACTC
TCAGGAGGATTGGTATGAGATAGAGGA
TCAGGAGGATTGGTATGACTACATGCG
TCAGGAGGATTGGTATGACAACGATCT
TCAGGAGGATTGGTATGAGTTAGCCTA
TCAGGAGGATTGGTATGAAGTTGCATC
TCAGGAGGATTGGTATGAAAGGGAACT
TCAGGAGGATTGGTATGAACTACATAT
TCAGGAGGATTGGTATGACTAAGCTTC
TCAGGAGGATTGGTATGAACGAACCAG
TCAGGAGGATTGGTATGATACTTCGGA
TCAGGAGGATTGGTATGAAACATCCAT
TCAGGAGGATTGGTATGAAGCCTGGTT
TCAGGAGGATTGGTATGACAAGTTTCC
TCAGGAGGATTGGTATGACAGGCATTT
TCAGGAGGATTGGTATGAACGTGGGAG
TCAGGAGGATTGGTATGATCTCACGGA
TCAGGAGGATTGGTATGAGCAACATTA
TCAGGAGGATTGGTATGAATGGTCCGT
TCAGGAGGATTGGTATGACTATCATGA
TCAGGAGGATTGGTATGACAATACAAG
TCAGGAGGATTGGTATGAAAAGAGGCC
TCAGGAGGATTGGTATGAGTAGAAGCA
TCAGGAGGATTGGTATGAGCTATGGAA
TCAGGAGGATTGGTATGAACTCCAGGG
TCAGGAGGATTGGTATGAACAAGTGCA
TCAGGAGGATTGGTATGAGATGGTCCA
TCAGGAGGATTGGTATGATCCTCAATA
TCAGGAGGATTGGTATGAAATAAACAA
TCAGGAGGATTGGTATGACTGTACGGA
TCAGGAGGATTGGTATGACTAGATAGA
TCAGGAGGATTGGTATGAAGCTATGTG
TCAGGAGGATTGGTATGAAAATGGAGG
TCAGGAGGATTGGTATGAAGCCGCAAG
TCAGGAGGATTGGTATGAACAGTAAAC
TCAGGAGGATTGGTATGAAACGTGTGA
TCAGGAGGATTGGTATGAACTGAATTC
TCAGGAGGATTGGTATGAAAGGGTCAG
TCAGGAGGATTGGTATGATGTCTATCA
TCAGGAGGATTGGTATGATCAGATTCA
TCAGGAGGATTGGTATGACACGATCCG
TCAGGAGGATTGGTATGAAACAGAAAC
TCAGGAGGATTGGTATGACATGAATGA
TCAGGAGGATTGGTATGACGTACTACG
TCAGGAGGATTGGTATGATTCAGCTCA
TCAGGAGGATTGGTATGAAAGGCCGCA
TCAGGAGGATTGGTATGAGGTTGGACA
TCAGGAGGATTGGTATGACGTCTAGGT
TCAGGAGGATTGGTATGAAATTCGGCG
TCAGGAGGATTGGTATGACAACCTCCA
TCAGGAGGATTGGTATGACAATAGGGT
TCAGGAGGATTGGTATGAACAGGCTCC
TCAGGAGGATTGGTATGAACAACTAGT
TCAGGAGGATTGGTATGAAGTTGTTCT
TCAGGAGGATTGGTATGAAATTACCGG
TCAGGAGGATTGGTATGAACAAACTTT
TCAGGAGGATTGGTATGATCTCGGTTA
TCAGGAGGATTGGTATGAACTAGACCG
TCAGGAGGATTGGTATGAACTCATACG
TCAGGAGGATTGGTATGAATCGAGTCT
TCAGGAGGATTGGTATGACATAGGTCA
TCAGGAGGATTGGTATGATTAGGCATA
TCAGGAGGAGTGCAGTAAAAGCCTTCT
TCAGGAGGAGTGCAGTAAATCATTCTG
TCAGGAGGAGTGCAGTAACACAAGTAT
TCAGGAGGAGTGCAGTAAACACCTTAG
TCAGGAGGAGTGCAGTAAGAACGACAA
TCAGGAGGAGTGCAGTAAAGTCTGTAC
TCAGGAGGAGTGCAGTAAAAATTACAG
TCAGGAGGAGTGCAGTAAGGCTACAGA
TCAGGAGGAGTGCAGTAAAATGTATCG
TCAGGAGGAGTGCAGTAACAAGTAGAA
TCAGGAGGAGTGCAGTAAGATCTCTTA
TCAGGAGGAGTGCAGTAAAACAACGCG
TCAGGAGGAGTGCAGTAAGGTGAGTTA
TCAGGAGGAGTGCAGTAACAGGGAGGG
TCAGGAGGAGTGCAGTAATCCGTCTTA
TCAGGAGGAGTGCAGTAATGCATAGTA
TCAGGAGGAGTGCAGTAAACTTACGAT
TCAGGAGGAGTGCAGTAATGTATGCGA
TCAGGAGGAGTGCAGTAAGCTCCTTGA
TCAGGAGGAGTGCAGTAAGGCACAACA
TCAGGAGGAGTGCAGTAACTCAAGACA
TCAGGAGGAGTGCAGTAAACGCTGTTG
TCAGGAGGAGTGCAGTAAATATTGTAA
TCAGGAGGAGTGCAGTAAAAGTTTACG
TCAGGAGGAGTGCAGTAACAGCCTGGC
TCAGGAGGAGTGCAGTAACTATTAGCC
TCAGGAGGAGTGCAGTAACAAACGTGG
TCAGGAGGAGTGCAGTAAAAAGTCATT
TCAGGAGGAGTGCAGTAAGTCTTGGCA
TCAGGAGGAGTGCAGTAAGATCAGCGA
TCAGGAGGAGTGCAGTAAACATTCGGC
TCAGGAGGAGTGCAGTAAAGTAATTAG
TCAGGAGGAGTGCAGTAATGAAGCCAA
TCAGGAGGAGTGCAGTAATCTACGACA
TCAGGAGGAGTGCAGTAACATAACGTT
TCAGGAGGAGTGCAGTAAATGGGACTC
TCAGGAGGAGTGCAGTAAGATAGAGGA
TCAGGAGGAGTGCAGTAACTACATGCG
TCAGGAGGAGTGCAGTAACAACGATCT
TCAGGAGGAGTGCAGTAAGTTAGCCTA
TCAGGAGGAGTGCAGTAAAGTTGCATC
TCAGGAGGAGTGCAGTAAAAGGGAACT
TCAGGAGGAGTGCAGTAAACTACATAT
TCAGGAGGAGTGCAGTAACTAAGCTTC
TCAGGAGGAGTGCAGTAAACGAACCAG
TCAGGAGGAGTGCAGTAATACTTCGGA
TCAGGAGGAGTGCAGTAAAACATCCAT
TCAGGAGGAGTGCAGTAAAGCCTGGTT
TCAGGAGGAGTGCAGTAACAAGTTTCC
TCAGGAGGAGTGCAGTAACAGGCATTT
TCAGGAGGAGTGCAGTAAACGTGGGAG
TCAGGAGGAGTGCAGTAATCTCACGGA
TCAGGAGGAGTGCAGTAAGCAACATTA
TCAGGAGGAGTGCAGTAAATGGTCCGT
TCAGGAGGAGTGCAGTAACTATCATGA
TCAGGAGGAGTGCAGTAACAATACAAG
TCAGGAGGAGTGCAGTAAAAAGAGGCC
TCAGGAGGAGTGCAGTAAGTAGAAGCA
TCAGGAGGAGTGCAGTAAGCTATGGAA
TCAGGAGGAGTGCAGTAAACTCCAGGG
TCAGGAGGAGTGCAGTAAACAAGTGCA
TCAGGAGGAGTGCAGTAAGATGGTCCA
TCAGGAGGAGTGCAGTAATCCTCAATA
TCAGGAGGAGTGCAGTAAAATAAACAA
TCAGGAGGAGTGCAGTAACTGTACGGA
TCAGGAGGAGTGCAGTAACTAGATAGA
TCAGGAGGAGTGCAGTAAAGCTATGTG
TCAGGAGGAGTGCAGTAAAAATGGAGG
TCAGGAGGAGTGCAGTAAAGCCGCAAG
TCAGGAGGAGTGCAGTAAACAGTAAAC
TCAGGAGGAGTGCAGTAAAACGTGTGA
TCAGGAGGAGTGCAGTAAACTGAATTC
TCAGGAGGAGTGCAGTAAAAGGGTCAG
TCAGGAGGAGTGCAGTAATGTCTATCA
TCAGGAGGAGTGCAGTAATCAGATTCA
TCAGGAGGAGTGCAGTAACACGATCCG
TCAGGAGGAGTGCAGTAAAACAGAAAC
TCAGGAGGAGTGCAGTAACATGAATGA
TCAGGAGGAGTGCAGTAACGTACTACG
TCAGGAGGAGTGCAGTAATTCAGCTCA
TCAGGAGGAGTGCAGTAAAAGGCCGCA
TCAGGAGGAGTGCAGTAAGGTTGGACA
TCAGGAGGAGTGCAGTAACGTCTAGGT
TCAGGAGGAGTGCAGTAAAATTCGGCG
TCAGGAGGAGTGCAGTAACAACCTCCA
TCAGGAGGAGTGCAGTAACAATAGGGT
TCAGGAGGAGTGCAGTAAACAGGCTCC
TCAGGAGGAGTGCAGTAAACAACTAGT
TCAGGAGGAGTGCAGTAAAGTTGTTCT
TCAGGAGGAGTGCAGTAAAATTACCGG
TCAGGAGGAGTGCAGTAAACAAACTTT
TCAGGAGGAGTGCAGTAATCTCGGTTA
TCAGGAGGAGTGCAGTAAACTAGACCG
TCAGGAGGAGTGCAGTAAACTCATACG
TCAGGAGGAGTGCAGTAAATCGAGTCT
TCAGGAGGAGTGCAGTAACATAGGTCA
TCAGGAGGAGTGCAGTAATTAGGCATA
TCAGGAGGAAGGATTCAAAAGCCTTCT
TCAGGAGGAAGGATTCAAATCATTCTG
TCAGGAGGAAGGATTCAACACAAGTAT
TCAGGAGGAAGGATTCAAACACCTTAG
TCAGGAGGAAGGATTCAAGAACGACAA
TCAGGAGGAAGGATTCAAAGTCTGTAC
TCAGGAGGAAGGATTCAAAAATTACAG
TCAGGAGGAAGGATTCAAGGCTACAGA
TCAGGAGGAAGGATTCAAAATGTATCG
TCAGGAGGAAGGATTCAACAAGTAGAA
TCAGGAGGAAGGATTCAAGATCTCTTA
TCAGGAGGAAGGATTCAAAACAACGCG
TCAGGAGGAAGGATTCAAGGTGAGTTA
TCAGGAGGAAGGATTCAACAGGGAGGG
TCAGGAGGAAGGATTCAATCCGTCTTA
TCAGGAGGAAGGATTCAATGCATAGTA
TCAGGAGGAAGGATTCAAACTTACGAT
TCAGGAGGAAGGATTCAATGTATGCGA
TCAGGAGGAAGGATTCAAGCTCCTTGA
TCAGGAGGAAGGATTCAAGGCACAACA
TCAGGAGGAAGGATTCAACTCAAGACA
TCAGGAGGAAGGATTCAAACGCTGTTG
TCAGGAGGAAGGATTCAAATATTGTAA
TCAGGAGGAAGGATTCAAAAGTTTACG
TCAGGAGGAAGGATTCAACAGCCTGGC
TCAGGAGGAAGGATTCAACTATTAGCC
TCAGGAGGAAGGATTCAACAAACGTGG
TCAGGAGGAAGGATTCAAAAAGTCATT
TCAGGAGGAAGGATTCAAGTCTTGGCA
TCAGGAGGAAGGATTCAAGATCAGCGA
TCAGGAGGAAGGATTCAAACATTCGGC
TCAGGAGGAAGGATTCAAAGTAATTAG
TCAGGAGGAAGGATTCAATGAAGCCAA
TCAGGAGGAAGGATTCAATCTACGACA
TCAGGAGGAAGGATTCAACATAACGTT
TCAGGAGGAAGGATTCAAATGGGACTC
TCAGGAGGAAGGATTCAAGATAGAGGA
TCAGGAGGAAGGATTCAACTACATGCG
TCAGGAGGAAGGATTCAACAACGATCT
TCAGGAGGAAGGATTCAAGTTAGCCTA
TCAGGAGGAAGGATTCAAAGTTGCATC
TCAGGAGGAAGGATTCAAAAGGGAACT
TCAGGAGGAAGGATTCAAACTACATAT
TCAGGAGGAAGGATTCAACTAAGCTTC
TCAGGAGGAAGGATTCAAACGAACCAG
TCAGGAGGAAGGATTCAATACTTCGGA
TCAGGAGGAAGGATTCAAAACATCCAT
TCAGGAGGAAGGATTCAAAGCCTGGTT
TCAGGAGGAAGGATTCAACAAGTTTCC
TCAGGAGGAAGGATTCAACAGGCATTT
TCAGGAGGAAGGATTCAAACGTGGGAG
TCAGGAGGAAGGATTCAATCTCACGGA
TCAGGAGGAAGGATTCAAGCAACATTA
TCAGGAGGAAGGATTCAAATGGTCCGT
TCAGGAGGAAGGATTCAACTATCATGA
TCAGGAGGAAGGATTCAACAATACAAG
TCAGGAGGAAGGATTCAAAAAGAGGCC
TCAGGAGGAAGGATTCAAGTAGAAGCA
TCAGGAGGAAGGATTCAAGCTATGGAA
TCAGGAGGAAGGATTCAAACTCCAGGG
TCAGGAGGAAGGATTCAAACAAGTGCA
TCAGGAGGAAGGATTCAAGATGGTCCA
TCAGGAGGAAGGATTCAATCCTCAATA
TCAGGAGGAAGGATTCAAAATAAACAA
TCAGGAGGAAGGATTCAACTGTACGGA
TCAGGAGGAAGGATTCAACTAGATAGA
TCAGGAGGAAGGATTCAAAGCTATGTG
TCAGGAGGAAGGATTCAAAAATGGAGG
TCAGGAGGAAGGATTCAAAGCCGCAAG
TCAGGAGGAAGGATTCAAACAGTAAAC
TCAGGAGGAAGGATTCAAAACGTGTGA
TCAGGAGGAAGGATTCAAACTGAATTC
TCAGGAGGAAGGATTCAAAAGGGTCAG
TCAGGAGGAAGGATTCAATGTCTATCA
TCAGGAGGAAGGATTCAATCAGATTCA
TCAGGAGGAAGGATTCAACACGATCCG
TCAGGAGGAAGGATTCAAAACAGAAAC
TCAGGAGGAAGGATTCAACATGAATGA
TCAGGAGGAAGGATTCAACGTACTACG
TCAGGAGGAAGGATTCAATTCAGCTCA
TCAGGAGGAAGGATTCAAAAGGCCGCA
TCAGGAGGAAGGATTCAAGGTTGGACA
TCAGGAGGAAGGATTCAACGTCTAGGT
TCAGGAGGAAGGATTCAAAATTCGGCG
TCAGGAGGAAGGATTCAACAACCTCCA
TCAGGAGGAAGGATTCAACAATAGGGT
TCAGGAGGAAGGATTCAAACAGGCTCC
TCAGGAGGAAGGATTCAAACAACTAGT
TCAGGAGGAAGGATTCAAAGTTGTTCT
TCAGGAGGAAGGATTCAAAATTACCGG
TCAGGAGGAAGGATTCAAACAAACTTT
TCAGGAGGAAGGATTCAATCTCGGTTA
TCAGGAGGAAGGATTCAAACTAGACCG
TCAGGAGGAAGGATTCAAACTCATACG
TCAGGAGGAAGGATTCAAATCGAGTCT
TCAGGAGGAAGGATTCAACATAGGTCA
TCAGGAGGAAGGATTCAATTAGGCATA
TCAGGAGGAAGAATGGAGAAGCCTTCT
TCAGGAGGAAGAATGGAGATCATTCTG
TCAGGAGGAAGAATGGAGCACAAGTAT
TCAGGAGGAAGAATGGAGACACCTTAG
TCAGGAGGAAGAATGGAGGAACGACAA
TCAGGAGGAAGAATGGAGAGTCTGTAC
TCAGGAGGAAGAATGGAGAAATTACAG
TCAGGAGGAAGAATGGAGGGCTACAGA
TCAGGAGGAAGAATGGAGAATGTATCG
TCAGGAGGAAGAATGGAGCAAGTAGAA
TCAGGAGGAAGAATGGAGGATCTCTTA
TCAGGAGGAAGAATGGAGAACAACGCG
TCAGGAGGAAGAATGGAGGGTGAGTTA
TCAGGAGGAAGAATGGAGCAGGGAGGG
TCAGGAGGAAGAATGGAGTCCGTCTTA
TCAGGAGGAAGAATGGAGTGCATAGTA
TCAGGAGGAAGAATGGAGACTTACGAT
TCAGGAGGAAGAATGGAGTGTATGCGA
TCAGGAGGAAGAATGGAGGCTCCTTGA
TCAGGAGGAAGAATGGAGGGCACAACA
TCAGGAGGAAGAATGGAGCTCAAGACA
TCAGGAGGAAGAATGGAGACGCTGTTG
TCAGGAGGAAGAATGGAGATATTGTAA
TCAGGAGGAAGAATGGAGAAGTTTACG
TCAGGAGGAAGAATGGAGCAGCCTGGC
TCAGGAGGAAGAATGGAGCTATTAGCC
TCAGGAGGAAGAATGGAGCAAACGTGG
TCAGGAGGAAGAATGGAGAAAGTCATT
TCAGGAGGAAGAATGGAGGTCTTGGCA
TCAGGAGGAAGAATGGAGGATCAGCGA
TCAGGAGGAAGAATGGAGACATTCGGC
TCAGGAGGAAGAATGGAGAGTAATTAG
TCAGGAGGAAGAATGGAGTGAAGCCAA
TCAGGAGGAAGAATGGAGTCTACGACA
TCAGGAGGAAGAATGGAGCATAACGTT
TCAGGAGGAAGAATGGAGATGGGACTC
TCAGGAGGAAGAATGGAGGATAGAGGA
TCAGGAGGAAGAATGGAGCTACATGCG
TCAGGAGGAAGAATGGAGCAACGATCT
TCAGGAGGAAGAATGGAGGTTAGCCTA
TCAGGAGGAAGAATGGAGAGTTGCATC
TCAGGAGGAAGAATGGAGAAGGGAACT
TCAGGAGGAAGAATGGAGACTACATAT
TCAGGAGGAAGAATGGAGCTAAGCTTC
TCAGGAGGAAGAATGGAGACGAACCAG
TCAGGAGGAAGAATGGAGTACTTCGGA
TCAGGAGGAAGAATGGAGAACATCCAT
TCAGGAGGAAGAATGGAGAGCCTGGTT
TCAGGAGGAAGAATGGAGCAAGTTTCC
TCAGGAGGAAGAATGGAGCAGGCATTT
TCAGGAGGAAGAATGGAGACGTGGGAG
TCAGGAGGAAGAATGGAGTCTCACGGA
TCAGGAGGAAGAATGGAGGCAACATTA
TCAGGAGGAAGAATGGAGATGGTCCGT
TCAGGAGGAAGAATGGAGCTATCATGA
TCAGGAGGAAGAATGGAGCAATACAAG
TCAGGAGGAAGAATGGAGAAAGAGGCC
TCAGGAGGAAGAATGGAGGTAGAAGCA
TCAGGAGGAAGAATGGAGGCTATGGAA
TCAGGAGGAAGAATGGAGACTCCAGGG
TCAGGAGGAAGAATGGAGACAAGTGCA
TCAGGAGGAAGAATGGAGGATGGTCCA
TCAGGAGGAAGAATGGAGTCCTCAATA
TCAGGAGGAAGAATGGAGAATAAACAA
TCAGGAGGAAGAATGGAGCTGTACGGA
TCAGGAGGAAGAATGGAGCTAGATAGA
TCAGGAGGAAGAATGGAGAGCTATGTG
TCAGGAGGAAGAATGGAGAAATGGAGG
TCAGGAGGAAGAATGGAGAGCCGCAAG
TCAGGAGGAAGAATGGAGACAGTAAAC
TCAGGAGGAAGAATGGAGAACGTGTGA
TCAGGAGGAAGAATGGAGACTGAATTC
TCAGGAGGAAGAATGGAGAAGGGTCAG
TCAGGAGGAAGAATGGAGTGTCTATCA
TCAGGAGGAAGAATGGAGTCAGATTCA
TCAGGAGGAAGAATGGAGCACGATCCG
TCAGGAGGAAGAATGGAGAACAGAAAC
TCAGGAGGAAGAATGGAGCATGAATGA
TCAGGAGGAAGAATGGAGCGTACTACG
TCAGGAGGAAGAATGGAGTTCAGCTCA
TCAGGAGGAAGAATGGAGAAGGCCGCA
TCAGGAGGAAGAATGGAGGGTTGGACA
TCAGGAGGAAGAATGGAGCGTCTAGGT
TCAGGAGGAAGAATGGAGAATTCGGCG
TCAGGAGGAAGAATGGAGCAACCTCCA
TCAGGAGGAAGAATGGAGCAATAGGGT
TCAGGAGGAAGAATGGAGACAGGCTCC
TCAGGAGGAAGAATGGAGACAACTAGT
TCAGGAGGAAGAATGGAGAGTTGTTCT
TCAGGAGGAAGAATGGAGAATTACCGG
TCAGGAGGAAGAATGGAGACAAACTTT
TCAGGAGGAAGAATGGAGTCTCGGTTA
TCAGGAGGAAGAATGGAGACTAGACCG
TCAGGAGGAAGAATGGAGACTCATACG
TCAGGAGGAAGAATGGAGATCGAGTCT
TCAGGAGGAAGAATGGAGCATAGGTCA
TCAGGAGGAAGAATGGAGTTAGGCATA
TCAGGAGGACTCTCTCAAAAGCCTTCT
TCAGGAGGACTCTCTCAAATCATTCTG
TCAGGAGGACTCTCTCAACACAAGTAT
TCAGGAGGACTCTCTCAAACACCTTAG
TCAGGAGGACTCTCTCAAGAACGACAA
TCAGGAGGACTCTCTCAAAGTCTGTAC
TCAGGAGGACTCTCTCAAAAATTACAG
TCAGGAGGACTCTCTCAAGGCTACAGA
TCAGGAGGACTCTCTCAAAATGTATCG
TCAGGAGGACTCTCTCAACAAGTAGAA
TCAGGAGGACTCTCTCAAGATCTCTTA
TCAGGAGGACTCTCTCAAAACAACGCG
TCAGGAGGACTCTCTCAAGGTGAGTTA
TCAGGAGGACTCTCTCAACAGGGAGGG
TCAGGAGGACTCTCTCAATCCGTCTTA
TCAGGAGGACTCTCTCAATGCATAGTA
TCAGGAGGACTCTCTCAAACTTACGAT
TCAGGAGGACTCTCTCAATGTATGCGA
TCAGGAGGACTCTCTCAAGCTCCTTGA
TCAGGAGGACTCTCTCAAGGCACAACA
TCAGGAGGACTCTCTCAACTCAAGACA
TCAGGAGGACTCTCTCAAACGCTGTTG
TCAGGAGGACTCTCTCAAATATTGTAA
TCAGGAGGACTCTCTCAAAAGTTTACG
TCAGGAGGACTCTCTCAACAGCCTGGC
TCAGGAGGACTCTCTCAACTATTAGCC
TCAGGAGGACTCTCTCAACAAACGTGG
TCAGGAGGACTCTCTCAAAAAGTCATT
TCAGGAGGACTCTCTCAAGTCTTGGCA
TCAGGAGGACTCTCTCAAGATCAGCGA
TCAGGAGGACTCTCTCAAACATTCGGC
TCAGGAGGACTCTCTCAAAGTAATTAG
TCAGGAGGACTCTCTCAATGAAGCCAA
TCAGGAGGACTCTCTCAATCTACGACA
TCAGGAGGACTCTCTCAACATAACGTT
TCAGGAGGACTCTCTCAAATGGGACTC
TCAGGAGGACTCTCTCAAGATAGAGGA
TCAGGAGGACTCTCTCAACTACATGCG
TCAGGAGGACTCTCTCAACAACGATCT
TCAGGAGGACTCTCTCAAGTTAGCCTA
TCAGGAGGACTCTCTCAAAGTTGCATC
TCAGGAGGACTCTCTCAAAAGGGAACT
TCAGGAGGACTCTCTCAAACTACATAT
TCAGGAGGACTCTCTCAACTAAGCTTC
TCAGGAGGACTCTCTCAAACGAACCAG
TCAGGAGGACTCTCTCAATACTTCGGA
TCAGGAGGACTCTCTCAAAACATCCAT
TCAGGAGGACTCTCTCAAAGCCTGGTT
TCAGGAGGACTCTCTCAACAAGTTTCC
TCAGGAGGACTCTCTCAACAGGCATTT
TCAGGAGGACTCTCTCAAACGTGGGAG
TCAGGAGGACTCTCTCAATCTCACGGA
TCAGGAGGACTCTCTCAAGCAACATTA
TCAGGAGGACTCTCTCAAATGGTCCGT
TCAGGAGGACTCTCTCAACTATCATGA
TCAGGAGGACTCTCTCAACAATACAAG
TCAGGAGGACTCTCTCAAAAAGAGGCC
TCAGGAGGACTCTCTCAAGTAGAAGCA
TCAGGAGGACTCTCTCAAGCTATGGAA
TCAGGAGGACTCTCTCAAACTCCAGGG
TCAGGAGGACTCTCTCAAACAAGTGCA
TCAGGAGGACTCTCTCAAGATGGTCCA
TCAGGAGGACTCTCTCAATCCTCAATA
TCAGGAGGACTCTCTCAAAATAAACAA
TCAGGAGGACTCTCTCAACTGTACGGA
TCAGGAGGACTCTCTCAACTAGATAGA
TCAGGAGGACTCTCTCAAAGCTATGTG
TCAGGAGGACTCTCTCAAAAATGGAGG
TCAGGAGGACTCTCTCAAAGCCGCAAG
TCAGGAGGACTCTCTCAAACAGTAAAC
TCAGGAGGACTCTCTCAAAACGTGTGA
TCAGGAGGACTCTCTCAAACTGAATTC
TCAGGAGGACTCTCTCAAAAGGGTCAG
TCAGGAGGACTCTCTCAATGTCTATCA
TCAGGAGGACTCTCTCAATCAGATTCA
TCAGGAGGACTCTCTCAACACGATCCG
TCAGGAGGACTCTCTCAAAACAGAAAC
TCAGGAGGACTCTCTCAACATGAATGA
TCAGGAGGACTCTCTCAACGTACTACG
TCAGGAGGACTCTCTCAATTCAGCTCA
TCAGGAGGACTCTCTCAAAAGGCCGCA
TCAGGAGGACTCTCTCAAGGTTGGACA
TCAGGAGGACTCTCTCAACGTCTAGGT
TCAGGAGGACTCTCTCAAAATTCGGCG
TCAGGAGGACTCTCTCAACAACCTCCA
TCAGGAGGACTCTCTCAACAATAGGGT
TCAGGAGGACTCTCTCAAACAGGCTCC
TCAGGAGGACTCTCTCAAACAACTAGT
TCAGGAGGACTCTCTCAAAGTTGTTCT
TCAGGAGGACTCTCTCAAAATTACCGG
TCAGGAGGACTCTCTCAAACAAACTTT
TCAGGAGGACTCTCTCAATCTCGGTTA
TCAGGAGGACTCTCTCAAACTAGACCG
TCAGGAGGACTCTCTCAAACTCATACG
TCAGGAGGACTCTCTCAAATCGAGTCT
TCAGGAGGACTCTCTCAACATAGGTCA
TCAGGAGGACTCTCTCAATTAGGCATA
TCAGGAGGAGCTAACTCAAAGCCTTCT
TCAGGAGGAGCTAACTCAATCATTCTG
TCAGGAGGAGCTAACTCACACAAGTAT
TCAGGAGGAGCTAACTCAACACCTTAG
TCAGGAGGAGCTAACTCAGAACGACAA
TCAGGAGGAGCTAACTCAAGTCTGTAC
TCAGGAGGAGCTAACTCAAAATTACAG
TCAGGAGGAGCTAACTCAGGCTACAGA
TCAGGAGGAGCTAACTCAAATGTATCG
TCAGGAGGAGCTAACTCACAAGTAGAA
TCAGGAGGAGCTAACTCAGATCTCTTA
TCAGGAGGAGCTAACTCAAACAACGCG
TCAGGAGGAGCTAACTCAGGTGAGTTA
TCAGGAGGAGCTAACTCACAGGGAGGG
TCAGGAGGAGCTAACTCATCCGTCTTA
TCAGGAGGAGCTAACTCATGCATAGTA
TCAGGAGGAGCTAACTCAACTTACGAT
TCAGGAGGAGCTAACTCATGTATGCGA
TCAGGAGGAGCTAACTCAGCTCCTTGA
TCAGGAGGAGCTAACTCAGGCACAACA
TCAGGAGGAGCTAACTCACTCAAGACA
TCAGGAGGAGCTAACTCAACGCTGTTG
TCAGGAGGAGCTAACTCAATATTGTAA
TCAGGAGGAGCTAACTCAAAGTTTACG
TCAGGAGGAGCTAACTCACAGCCTGGC
TCAGGAGGAGCTAACTCACTATTAGCC
TCAGGAGGAGCTAACTCACAAACGTGG
TCAGGAGGAGCTAACTCAAAAGTCATT
TCAGGAGGAGCTAACTCAGTCTTGGCA
TCAGGAGGAGCTAACTCAGATCAGCGA
TCAGGAGGAGCTAACTCAACATTCGGC
TCAGGAGGAGCTAACTCAAGTAATTAG
TCAGGAGGAGCTAACTCATGAAGCCAA
TCAGGAGGAGCTAACTCATCTACGACA
TCAGGAGGAGCTAACTCACATAACGTT
TCAGGAGGAGCTAACTCAATGGGACTC
TCAGGAGGAGCTAACTCAGATAGAGGA
TCAGGAGGAGCTAACTCACTACATGCG
TCAGGAGGAGCTAACTCACAACGATCT
TCAGGAGGAGCTAACTCAGTTAGCCTA
TCAGGAGGAGCTAACTCAAGTTGCATC
TCAGGAGGAGCTAACTCAAAGGGAACT
TCAGGAGGAGCTAACTCAACTACATAT
TCAGGAGGAGCTAACTCACTAAGCTTC
TCAGGAGGAGCTAACTCAACGAACCAG
TCAGGAGGAGCTAACTCATACTTCGGA
TCAGGAGGAGCTAACTCAAACATCCAT
TCAGGAGGAGCTAACTCAAGCCTGGTT
TCAGGAGGAGCTAACTCACAAGTTTCC
TCAGGAGGAGCTAACTCACAGGCATTT
TCAGGAGGAGCTAACTCAACGTGGGAG
TCAGGAGGAGCTAACTCATCTCACGGA
TCAGGAGGAGCTAACTCAGCAACATTA
TCAGGAGGAGCTAACTCAATGGTCCGT
TCAGGAGGAGCTAACTCACTATCATGA
TCAGGAGGAGCTAACTCACAATACAAG
TCAGGAGGAGCTAACTCAAAAGAGGCC
TCAGGAGGAGCTAACTCAGTAGAAGCA
TCAGGAGGAGCTAACTCAGCTATGGAA
TCAGGAGGAGCTAACTCAACTCCAGGG
TCAGGAGGAGCTAACTCAACAAGTGCA
TCAGGAGGAGCTAACTCAGATGGTCCA
TCAGGAGGAGCTAACTCATCCTCAATA
TCAGGAGGAGCTAACTCAAATAAACAA
TCAGGAGGAGCTAACTCACTGTACGGA
TCAGGAGGAGCTAACTCACTAGATAGA
TCAGGAGGAGCTAACTCAAGCTATGTG
TCAGGAGGAGCTAACTCAAAATGGAGG
TCAGGAGGAGCTAACTCAAGCCGCAAG
TCAGGAGGAGCTAACTCAACAGTAAAC
TCAGGAGGAGCTAACTCAAACGTGTGA
TCAGGAGGAGCTAACTCAACTGAATTC
TCAGGAGGAGCTAACTCAAAGGGTCAG
TCAGGAGGAGCTAACTCATGTCTATCA
TCAGGAGGAGCTAACTCATCAGATTCA
TCAGGAGGAGCTAACTCACACGATCCG
TCAGGAGGAGCTAACTCAAACAGAAAC
TCAGGAGGAGCTAACTCACATGAATGA
TCAGGAGGAGCTAACTCACGTACTACG
TCAGGAGGAGCTAACTCATTCAGCTCA
TCAGGAGGAGCTAACTCAAAGGCCGCA
TCAGGAGGAGCTAACTCAGGTTGGACA
TCAGGAGGAGCTAACTCACGTCTAGGT
TCAGGAGGAGCTAACTCAAATTCGGCG
TCAGGAGGAGCTAACTCACAACCTCCA
TCAGGAGGAGCTAACTCACAATAGGGT
TCAGGAGGAGCTAACTCAACAGGCTCC
TCAGGAGGAGCTAACTCAACAACTAGT
TCAGGAGGAGCTAACTCAAGTTGTTCT
TCAGGAGGAGCTAACTCAAATTACCGG
TCAGGAGGAGCTAACTCAACAAACTTT
TCAGGAGGAGCTAACTCATCTCGGTTA
TCAGGAGGAGCTAACTCAACTAGACCG
TCAGGAGGAGCTAACTCAACTCATACG
TCAGGAGGAGCTAACTCAATCGAGTCT
TCAGGAGGAGCTAACTCACATAGGTCA
TCAGGAGGAGCTAACTCATTAGGCATA
TCAGGAGGAATCAACCGAAAGCCTTCT
TCAGGAGGAATCAACCGAATCATTCTG
TCAGGAGGAATCAACCGACACAAGTAT
TCAGGAGGAATCAACCGAACACCTTAG
TCAGGAGGAATCAACCGAGAACGACAA
TCAGGAGGAATCAACCGAAGTCTGTAC
TCAGGAGGAATCAACCGAAAATTACAG
TCAGGAGGAATCAACCGAGGCTACAGA
TCAGGAGGAATCAACCGAAATGTATCG
TCAGGAGGAATCAACCGACAAGTAGAA
TCAGGAGGAATCAACCGAGATCTCTTA
TCAGGAGGAATCAACCGAAACAACGCG
TCAGGAGGAATCAACCGAGGTGAGTTA
TCAGGAGGAATCAACCGACAGGGAGGG
TCAGGAGGAATCAACCGATCCGTCTTA
TCAGGAGGAATCAACCGATGCATAGTA
TCAGGAGGAATCAACCGAACTTACGAT
TCAGGAGGAATCAACCGATGTATGCGA
TCAGGAGGAATCAACCGAGCTCCTTGA
TCAGGAGGAATCAACCGAGGCACAACA
TCAGGAGGAATCAACCGACTCAAGACA
TCAGGAGGAATCAACCGAACGCTGTTG
TCAGGAGGAATCAACCGAATATTGTAA
TCAGGAGGAATCAACCGAAAGTTTACG
TCAGGAGGAATCAACCGACAGCCTGGC
TCAGGAGGAATCAACCGACTATTAGCC
TCAGGAGGAATCAACCGACAAACGTGG
TCAGGAGGAATCAACCGAAAAGTCATT
TCAGGAGGAATCAACCGAGTCTTGGCA
TCAGGAGGAATCAACCGAGATCAGCGA
TCAGGAGGAATCAACCGAACATTCGGC
TCAGGAGGAATCAACCGAAGTAATTAG
TCAGGAGGAATCAACCGATGAAGCCAA
TCAGGAGGAATCAACCGATCTACGACA
TCAGGAGGAATCAACCGACATAACGTT
TCAGGAGGAATCAACCGAATGGGACTC
TCAGGAGGAATCAACCGAGATAGAGGA
TCAGGAGGAATCAACCGACTACATGCG
TCAGGAGGAATCAACCGACAACGATCT
TCAGGAGGAATCAACCGAGTTAGCCTA
TCAGGAGGAATCAACCGAAGTTGCATC
TCAGGAGGAATCAACCGAAAGGGAACT
TCAGGAGGAATCAACCGAACTACATAT
TCAGGAGGAATCAACCGACTAAGCTTC
TCAGGAGGAATCAACCGAACGAACCAG
TCAGGAGGAATCAACCGATACTTCGGA
TCAGGAGGAATCAACCGAAACATCCAT
TCAGGAGGAATCAACCGAAGCCTGGTT
TCAGGAGGAATCAACCGACAAGTTTCC
TCAGGAGGAATCAACCGACAGGCATTT
TCAGGAGGAATCAACCGAACGTGGGAG
TCAGGAGGAATCAACCGATCTCACGGA
TCAGGAGGAATCAACCGAGCAACATTA
TCAGGAGGAATCAACCGAATGGTCCGT
TCAGGAGGAATCAACCGACTATCATGA
TCAGGAGGAATCAACCGACAATACAAG
TCAGGAGGAATCAACCGAAAAGAGGCC
TCAGGAGGAATCAACCGAGTAGAAGCA
TCAGGAGGAATCAACCGAGCTATGGAA
TCAGGAGGAATCAACCGAACTCCAGGG
TCAGGAGGAATCAACCGAACAAGTGCA
TCAGGAGGAATCAACCGAGATGGTCCA
TCAGGAGGAATCAACCGATCCTCAATA
TCAGGAGGAATCAACCGAAATAAACAA
TCAGGAGGAATCAACCGACTGTACGGA
TCAGGAGGAATCAACCGACTAGATAGA
TCAGGAGGAATCAACCGAAGCTATGTG
TCAGGAGGAATCAACCGAAAATGGAGG
TCAGGAGGAATCAACCGAAGCCGCAAG
TCAGGAGGAATCAACCGAACAGTAAAC
TCAGGAGGAATCAACCGAAACGTGTGA
TCAGGAGGAATCAACCGAACTGAATTC
TCAGGAGGAATCAACCGAAAGGGTCAG
TCAGGAGGAATCAACCGATGTCTATCA
TCAGGAGGAATCAACCGATCAGATTCA
TCAGGAGGAATCAACCGACACGATCCG
TCAGGAGGAATCAACCGAAACAGAAAC
TCAGGAGGAATCAACCGACATGAATGA
TCAGGAGGAATCAACCGACGTACTACG
TCAGGAGGAATCAACCGATTCAGCTCA
TCAGGAGGAATCAACCGAAAGGCCGCA
TCAGGAGGAATCAACCGAGGTTGGACA
TCAGGAGGAATCAACCGACGTCTAGGT
TCAGGAGGAATCAACCGAAATTCGGCG
TCAGGAGGAATCAACCGACAACCTCCA
TCAGGAGGAATCAACCGACAATAGGGT
TCAGGAGGAATCAACCGAACAGGCTCC
TCAGGAGGAATCAACCGAACAACTAGT
TCAGGAGGAATCAACCGAAGTTGTTCT
TCAGGAGGAATCAACCGAAATTACCGG
TCAGGAGGAATCAACCGAACAAACTTT
TCAGGAGGAATCAACCGATCTCGGTTA
TCAGGAGGAATCAACCGAACTAGACCG
TCAGGAGGAATCAACCGAACTCATACG
TCAGGAGGAATCAACCGAATCGAGTCT
TCAGGAGGAATCAACCGACATAGGTCA
TCAGGAGGAATCAACCGATTAGGCATA
TCAGGAGGAATGAGTTACAAGCCTTCT
TCAGGAGGAATGAGTTACATCATTCTG
TCAGGAGGAATGAGTTACCACAAGTAT
TCAGGAGGAATGAGTTACACACCTTAG
TCAGGAGGAATGAGTTACGAACGACAA
TCAGGAGGAATGAGTTACAGTCTGTAC
TCAGGAGGAATGAGTTACAAATTACAG
TCAGGAGGAATGAGTTACGGCTACAGA
TCAGGAGGAATGAGTTACAATGTATCG
TCAGGAGGAATGAGTTACCAAGTAGAA
TCAGGAGGAATGAGTTACGATCTCTTA
TCAGGAGGAATGAGTTACAACAACGCG
TCAGGAGGAATGAGTTACGGTGAGTTA
TCAGGAGGAATGAGTTACCAGGGAGGG
TCAGGAGGAATGAGTTACTCCGTCTTA
TCAGGAGGAATGAGTTACTGCATAGTA
TCAGGAGGAATGAGTTACACTTACGAT
TCAGGAGGAATGAGTTACTGTATGCGA
TCAGGAGGAATGAGTTACGCTCCTTGA
TCAGGAGGAATGAGTTACGGCACAACA
TCAGGAGGAATGAGTTACCTCAAGACA
TCAGGAGGAATGAGTTACACGCTGTTG
TCAGGAGGAATGAGTTACATATTGTAA
TCAGGAGGAATGAGTTACAAGTTTACG
TCAGGAGGAATGAGTTACCAGCCTGGC
TCAGGAGGAATGAGTTACCTATTAGCC
TCAGGAGGAATGAGTTACCAAACGTGG
TCAGGAGGAATGAGTTACAAAGTCATT
TCAGGAGGAATGAGTTACGTCTTGGCA
TCAGGAGGAATGAGTTACGATCAGCGA
TCAGGAGGAATGAGTTACACATTCGGC
TCAGGAGGAATGAGTTACAGTAATTAG
TCAGGAGGAATGAGTTACTGAAGCCAA
TCAGGAGGAATGAGTTACTCTACGACA
TCAGGAGGAATGAGTTACCATAACGTT
TCAGGAGGAATGAGTTACATGGGACTC
TCAGGAGGAATGAGTTACGATAGAGGA
TCAGGAGGAATGAGTTACCTACATGCG
TCAGGAGGAATGAGTTACCAACGATCT
TCAGGAGGAATGAGTTACGTTAGCCTA
TCAGGAGGAATGAGTTACAGTTGCATC
TCAGGAGGAATGAGTTACAAGGGAACT
TCAGGAGGAATGAGTTACACTACATAT
TCAGGAGGAATGAGTTACCTAAGCTTC
TCAGGAGGAATGAGTTACACGAACCAG
TCAGGAGGAATGAGTTACTACTTCGGA
TCAGGAGGAATGAGTTACAACATCCAT
TCAGGAGGAATGAGTTACAGCCTGGTT
TCAGGAGGAATGAGTTACCAAGTTTCC
TCAGGAGGAATGAGTTACCAGGCATTT
TCAGGAGGAATGAGTTACACGTGGGAG
TCAGGAGGAATGAGTTACTCTCACGGA
TCAGGAGGAATGAGTTACGCAACATTA
TCAGGAGGAATGAGTTACATGGTCCGT
TCAGGAGGAATGAGTTACCTATCATGA
TCAGGAGGAATGAGTTACCAATACAAG
TCAGGAGGAATGAGTTACAAAGAGGCC
TCAGGAGGAATGAGTTACGTAGAAGCA
TCAGGAGGAATGAGTTACGCTATGGAA
TCAGGAGGAATGAGTTACACTCCAGGG
TCAGGAGGAATGAGTTACACAAGTGCA
TCAGGAGGAATGAGTTACGATGGTCCA
TCAGGAGGAATGAGTTACTCCTCAATA
TCAGGAGGAATGAGTTACAATAAACAA
TCAGGAGGAATGAGTTACCTGTACGGA
TCAGGAGGAATGAGTTACCTAGATAGA
TCAGGAGGAATGAGTTACAGCTATGTG
TCAGGAGGAATGAGTTACAAATGGAGG
TCAGGAGGAATGAGTTACAGCCGCAAG
TCAGGAGGAATGAGTTACACAGTAAAC
TCAGGAGGAATGAGTTACAACGTGTGA
TCAGGAGGAATGAGTTACACTGAATTC
TCAGGAGGAATGAGTTACAAGGGTCAG
TCAGGAGGAATGAGTTACTGTCTATCA
TCAGGAGGAATGAGTTACTCAGATTCA
TCAGGAGGAATGAGTTACCACGATCCG
TCAGGAGGAATGAGTTACAACAGAAAC
TCAGGAGGAATGAGTTACCATGAATGA
TCAGGAGGAATGAGTTACCGTACTACG
TCAGGAGGAATGAGTTACTTCAGCTCA
TCAGGAGGAATGAGTTACAAGGCCGCA
TCAGGAGGAATGAGTTACGGTTGGACA
TCAGGAGGAATGAGTTACCGTCTAGGT
TCAGGAGGAATGAGTTACAATTCGGCG
TCAGGAGGAATGAGTTACCAACCTCCA
TCAGGAGGAATGAGTTACCAATAGGGT
TCAGGAGGAATGAGTTACACAGGCTCC
TCAGGAGGAATGAGTTACACAACTAGT
TCAGGAGGAATGAGTTACAGTTGTTCT
TCAGGAGGAATGAGTTACAATTACCGG
TCAGGAGGAATGAGTTACACAAACTTT
TCAGGAGGAATGAGTTACTCTCGGTTA
TCAGGAGGAATGAGTTACACTAGACCG
TCAGGAGGAATGAGTTACACTCATACG
TCAGGAGGAATGAGTTACATCGAGTCT
TCAGGAGGAATGAGTTACCATAGGTCA
TCAGGAGGAATGAGTTACTTAGGCATA
TCAGGAGGAACTTGATGAAAGCCTTCT
TCAGGAGGAACTTGATGAATCATTCTG
TCAGGAGGAACTTGATGACACAAGTAT
TCAGGAGGAACTTGATGAACACCTTAG
TCAGGAGGAACTTGATGAGAACGACAA
TCAGGAGGAACTTGATGAAGTCTGTAC
TCAGGAGGAACTTGATGAAAATTACAG
TCAGGAGGAACTTGATGAGGCTACAGA
TCAGGAGGAACTTGATGAAATGTATCG
TCAGGAGGAACTTGATGACAAGTAGAA
TCAGGAGGAACTTGATGAGATCTCTTA
TCAGGAGGAACTTGATGAAACAACGCG
TCAGGAGGAACTTGATGAGGTGAGTTA
TCAGGAGGAACTTGATGACAGGGAGGG
TCAGGAGGAACTTGATGATCCGTCTTA
TCAGGAGGAACTTGATGATGCATAGTA
TCAGGAGGAACTTGATGAACTTACGAT
TCAGGAGGAACTTGATGATGTATGCGA
TCAGGAGGAACTTGATGAGCTCCTTGA
TCAGGAGGAACTTGATGAGGCACAACA
TCAGGAGGAACTTGATGACTCAAGACA
TCAGGAGGAACTTGATGAACGCTGTTG
TCAGGAGGAACTTGATGAATATTGTAA
TCAGGAGGAACTTGATGAAAGTTTACG
TCAGGAGGAACTTGATGACAGCCTGGC
TCAGGAGGAACTTGATGACTATTAGCC
TCAGGAGGAACTTGATGACAAACGTGG
TCAGGAGGAACTTGATGAAAAGTCATT
TCAGGAGGAACTTGATGAGTCTTGGCA
TCAGGAGGAACTTGATGAGATCAGCGA
TCAGGAGGAACTTGATGAACATTCGGC
TCAGGAGGAACTTGATGAAGTAATTAG
TCAGGAGGAACTTGATGATGAAGCCAA
TCAGGAGGAACTTGATGATCTACGACA
TCAGGAGGAACTTGATGACATAACGTT
TCAGGAGGAACTTGATGAATGGGACTC
TCAGGAGGAACTTGATGAGATAGAGGA
TCAGGAGGAACTTGATGACTACATGCG
TCAGGAGGAACTTGATGACAACGATCT
TCAGGAGGAACTTGATGAGTTAGCCTA
TCAGGAGGAACTTGATGAAGTTGCATC
TCAGGAGGAACTTGATGAAAGGGAACT
TCAGGAGGAACTTGATGAACTACATAT
TCAGGAGGAACTTGATGACTAAGCTTC
TCAGGAGGAACTTGATGAACGAACCAG
TCAGGAGGAACTTGATGATACTTCGGA
TCAGGAGGAACTTGATGAAACATCCAT
TCAGGAGGAACTTGATGAAGCCTGGTT
TCAGGAGGAACTTGATGACAAGTTTCC
TCAGGAGGAACTTGATGACAGGCATTT
TCAGGAGGAACTTGATGAACGTGGGAG
TCAGGAGGAACTTGATGATCTCACGGA
TCAGGAGGAACTTGATGAGCAACATTA
TCAGGAGGAACTTGATGAATGGTCCGT
TCAGGAGGAACTTGATGACTATCATGA
TCAGGAGGAACTTGATGACAATACAAG
TCAGGAGGAACTTGATGAAAAGAGGCC
TCAGGAGGAACTTGATGAGTAGAAGCA
TCAGGAGGAACTTGATGAGCTATGGAA
TCAGGAGGAACTTGATGAACTCCAGGG
TCAGGAGGAACTTGATGAACAAGTGCA
TCAGGAGGAACTTGATGAGATGGTCCA
TCAGGAGGAACTTGATGATCCTCAATA
TCAGGAGGAACTTGATGAAATAAACAA
TCAGGAGGAACTTGATGACTGTACGGA
TCAGGAGGAACTTGATGACTAGATAGA
TCAGGAGGAACTTGATGAAGCTATGTG
TCAGGAGGAACTTGATGAAAATGGAGG
TCAGGAGGAACTTGATGAAGCCGCAAG
TCAGGAGGAACTTGATGAACAGTAAAC
TCAGGAGGAACTTGATGAAACGTGTGA
TCAGGAGGAACTTGATGAACTGAATTC
TCAGGAGGAACTTGATGAAAGGGTCAG
TCAGGAGGAACTTGATGATGTCTATCA
TCAGGAGGAACTTGATGATCAGATTCA
TCAGGAGGAACTTGATGACACGATCCG
TCAGGAGGAACTTGATGAAACAGAAAC
TCAGGAGGAACTTGATGACATGAATGA
TCAGGAGGAACTTGATGACGTACTACG
TCAGGAGGAACTTGATGATTCAGCTCA
TCAGGAGGAACTTGATGAAAGGCCGCA
TCAGGAGGAACTTGATGAGGTTGGACA
TCAGGAGGAACTTGATGACGTCTAGGT
TCAGGAGGAACTTGATGAAATTCGGCG
TCAGGAGGAACTTGATGACAACCTCCA
TCAGGAGGAACTTGATGACAATAGGGT
TCAGGAGGAACTTGATGAACAGGCTCC
TCAGGAGGAACTTGATGAACAACTAGT
TCAGGAGGAACTTGATGAAGTTGTTCT
TCAGGAGGAACTTGATGAAATTACCGG
TCAGGAGGAACTTGATGAACAAACTTT
TCAGGAGGAACTTGATGATCTCGGTTA
TCAGGAGGAACTTGATGAACTAGACCG
TCAGGAGGAACTTGATGAACTCATACG
TCAGGAGGAACTTGATGAATCGAGTCT
TCAGGAGGAACTTGATGACATAGGTCA
TCAGGAGGAACTTGATGATTAGGCATA
TCAGGAGGAACTTTAACTAAGCCTTCT
TCAGGAGGAACTTTAACTATCATTCTG
TCAGGAGGAACTTTAACTCACAAGTAT
TCAGGAGGAACTTTAACTACACCTTAG
TCAGGAGGAACTTTAACTGAACGACAA
TCAGGAGGAACTTTAACTAGTCTGTAC
TCAGGAGGAACTTTAACTAAATTACAG
TCAGGAGGAACTTTAACTGGCTACAGA
TCAGGAGGAACTTTAACTAATGTATCG
TCAGGAGGAACTTTAACTCAAGTAGAA
TCAGGAGGAACTTTAACTGATCTCTTA
TCAGGAGGAACTTTAACTAACAACGCG
TCAGGAGGAACTTTAACTGGTGAGTTA
TCAGGAGGAACTTTAACTCAGGGAGGG
TCAGGAGGAACTTTAACTTCCGTCTTA
TCAGGAGGAACTTTAACTTGCATAGTA
TCAGGAGGAACTTTAACTACTTACGAT
TCAGGAGGAACTTTAACTTGTATGCGA
TCAGGAGGAACTTTAACTGCTCCTTGA
TCAGGAGGAACTTTAACTGGCACAACA
TCAGGAGGAACTTTAACTCTCAAGACA
TCAGGAGGAACTTTAACTACGCTGTTG
TCAGGAGGAACTTTAACTATATTGTAA
TCAGGAGGAACTTTAACTAAGTTTACG
TCAGGAGGAACTTTAACTCAGCCTGGC
TCAGGAGGAACTTTAACTCTATTAGCC
TCAGGAGGAACTTTAACTCAAACGTGG
TCAGGAGGAACTTTAACTAAAGTCATT
TCAGGAGGAACTTTAACTGTCTTGGCA
TCAGGAGGAACTTTAACTGATCAGCGA
TCAGGAGGAACTTTAACTACATTCGGC
TCAGGAGGAACTTTAACTAGTAATTAG
TCAGGAGGAACTTTAACTTGAAGCCAA
TCAGGAGGAACTTTAACTTCTACGACA
TCAGGAGGAACTTTAACTCATAACGTT
TCAGGAGGAACTTTAACTATGGGACTC
TCAGGAGGAACTTTAACTGATAGAGGA
TCAGGAGGAACTTTAACTCTACATGCG
TCAGGAGGAACTTTAACTCAACGATCT
TCAGGAGGAACTTTAACTGTTAGCCTA
TCAGGAGGAACTTTAACTAGTTGCATC
TCAGGAGGAACTTTAACTAAGGGAACT
TCAGGAGGAACTTTAACTACTACATAT
TCAGGAGGAACTTTAACTCTAAGCTTC
TCAGGAGGAACTTTAACTACGAACCAG
TCAGGAGGAACTTTAACTTACTTCGGA
TCAGGAGGAACTTTAACTAACATCCAT
TCAGGAGGAACTTTAACTAGCCTGGTT
TCAGGAGGAACTTTAACTCAAGTTTCC
TCAGGAGGAACTTTAACTCAGGCATTT
TCAGGAGGAACTTTAACTACGTGGGAG
TCAGGAGGAACTTTAACTTCTCACGGA
TCAGGAGGAACTTTAACTGCAACATTA
TCAGGAGGAACTTTAACTATGGTCCGT
TCAGGAGGAACTTTAACTCTATCATGA
TCAGGAGGAACTTTAACTCAATACAAG
TCAGGAGGAACTTTAACTAAAGAGGCC
TCAGGAGGAACTTTAACTGTAGAAGCA
TCAGGAGGAACTTTAACTGCTATGGAA
TCAGGAGGAACTTTAACTACTCCAGGG
TCAGGAGGAACTTTAACTACAAGTGCA
TCAGGAGGAACTTTAACTGATGGTCCA
TCAGGAGGAACTTTAACTTCCTCAATA
TCAGGAGGAACTTTAACTAATAAACAA
TCAGGAGGAACTTTAACTCTGTACGGA
TCAGGAGGAACTTTAACTCTAGATAGA
TCAGGAGGAACTTTAACTAGCTATGTG
TCAGGAGGAACTTTAACTAAATGGAGG
TCAGGAGGAACTTTAACTAGCCGCAAG
TCAGGAGGAACTTTAACTACAGTAAAC
TCAGGAGGAACTTTAACTAACGTGTGA
TCAGGAGGAACTTTAACTACTGAATTC
TCAGGAGGAACTTTAACTAAGGGTCAG
TCAGGAGGAACTTTAACTTGTCTATCA
TCAGGAGGAACTTTAACTTCAGATTCA
TCAGGAGGAACTTTAACTCACGATCCG
TCAGGAGGAACTTTAACTAACAGAAAC
TCAGGAGGAACTTTAACTCATGAATGA
TCAGGAGGAACTTTAACTCGTACTACG
TCAGGAGGAACTTTAACTTTCAGCTCA
TCAGGAGGAACTTTAACTAAGGCCGCA
TCAGGAGGAACTTTAACTGGTTGGACA
TCAGGAGGAACTTTAACTCGTCTAGGT
TCAGGAGGAACTTTAACTAATTCGGCG
TCAGGAGGAACTTTAACTCAACCTCCA
TCAGGAGGAACTTTAACTCAATAGGGT
TCAGGAGGAACTTTAACTACAGGCTCC
TCAGGAGGAACTTTAACTACAACTAGT
TCAGGAGGAACTTTAACTAGTTGTTCT
TCAGGAGGAACTTTAACTAATTACCGG
TCAGGAGGAACTTTAACTACAAACTTT
TCAGGAGGAACTTTAACTTCTCGGTTA
TCAGGAGGAACTTTAACTACTAGACCG
TCAGGAGGAACTTTAACTACTCATACG
TCAGGAGGAACTTTAACTATCGAGTCT
TCAGGAGGAACTTTAACTCATAGGTCA
TCAGGAGGAACTTTAACTTTAGGCATA
TCAGGAGGATTGGAGGTAAAGCCTTCT
TCAGGAGGATTGGAGGTAATCATTCTG
TCAGGAGGATTGGAGGTACACAAGTAT
TCAGGAGGATTGGAGGTAACACCTTAG
TCAGGAGGATTGGAGGTAGAACGACAA
TCAGGAGGATTGGAGGTAAGTCTGTAC
TCAGGAGGATTGGAGGTAAAATTACAG
TCAGGAGGATTGGAGGTAGGCTACAGA
TCAGGAGGATTGGAGGTAAATGTATCG
TCAGGAGGATTGGAGGTACAAGTAGAA
TCAGGAGGATTGGAGGTAGATCTCTTA
TCAGGAGGATTGGAGGTAAACAACGCG
TCAGGAGGATTGGAGGTAGGTGAGTTA
TCAGGAGGATTGGAGGTACAGGGAGGG
TCAGGAGGATTGGAGGTATCCGTCTTA
TCAGGAGGATTGGAGGTATGCATAGTA
TCAGGAGGATTGGAGGTAACTTACGAT
TCAGGAGGATTGGAGGTATGTATGCGA
TCAGGAGGATTGGAGGTAGCTCCTTGA
TCAGGAGGATTGGAGGTAGGCACAACA
TCAGGAGGATTGGAGGTACTCAAGACA
TCAGGAGGATTGGAGGTAACGCTGTTG
TCAGGAGGATTGGAGGTAATATTGTAA
TCAGGAGGATTGGAGGTAAAGTTTACG
TCAGGAGGATTGGAGGTACAGCCTGGC
TCAGGAGGATTGGAGGTACTATTAGCC
TCAGGAGGATTGGAGGTACAAACGTGG
TCAGGAGGATTGGAGGTAAAAGTCATT
TCAGGAGGATTGGAGGTAGTCTTGGCA
TCAGGAGGATTGGAGGTAGATCAGCGA
TCAGGAGGATTGGAGGTAACATTCGGC
TCAGGAGGATTGGAGGTAAGTAATTAG
TCAGGAGGATTGGAGGTATGAAGCCAA
TCAGGAGGATTGGAGGTATCTACGACA
TCAGGAGGATTGGAGGTACATAACGTT
TCAGGAGGATTGGAGGTAATGGGACTC
TCAGGAGGATTGGAGGTAGATAGAGGA
TCAGGAGGATTGGAGGTACTACATGCG
TCAGGAGGATTGGAGGTACAACGATCT
TCAGGAGGATTGGAGGTAGTTAGCCTA
TCAGGAGGATTGGAGGTAAGTTGCATC
TCAGGAGGATTGGAGGTAAAGGGAACT
TCAGGAGGATTGGAGGTAACTACATAT
TCAGGAGGATTGGAGGTACTAAGCTTC
TCAGGAGGATTGGAGGTAACGAACCAG
TCAGGAGGATTGGAGGTATACTTCGGA
TCAGGAGGATTGGAGGTAAACATCCAT
TCAGGAGGATTGGAGGTAAGCCTGGTT
TCAGGAGGATTGGAGGTACAAGTTTCC
TCAGGAGGATTGGAGGTACAGGCATTT
TCAGGAGGATTGGAGGTAACGTGGGAG
TCAGGAGGATTGGAGGTATCTCACGGA
TCAGGAGGATTGGAGGTAGCAACATTA
TCAGGAGGATTGGAGGTAATGGTCCGT
TCAGGAGGATTGGAGGTACTATCATGA
TCAGGAGGATTGGAGGTACAATACAAG
TCAGGAGGATTGGAGGTAAAAGAGGCC
TCAGGAGGATTGGAGGTAGTAGAAGCA
TCAGGAGGATTGGAGGTAGCTATGGAA
TCAGGAGGATTGGAGGTAACTCCAGGG
TCAGGAGGATTGGAGGTAACAAGTGCA
TCAGGAGGATTGGAGGTAGATGGTCCA
TCAGGAGGATTGGAGGTATCCTCAATA
TCAGGAGGATTGGAGGTAAATAAACAA
TCAGGAGGATTGGAGGTACTGTACGGA
TCAGGAGGATTGGAGGTACTAGATAGA
TCAGGAGGATTGGAGGTAAGCTATGTG
TCAGGAGGATTGGAGGTAAAATGGAGG
TCAGGAGGATTGGAGGTAAGCCGCAAG
TCAGGAGGATTGGAGGTAACAGTAAAC
TCAGGAGGATTGGAGGTAAACGTGTGA
TCAGGAGGATTGGAGGTAACTGAATTC
TCAGGAGGATTGGAGGTAAAGGGTCAG
TCAGGAGGATTGGAGGTATGTCTATCA
TCAGGAGGATTGGAGGTATCAGATTCA
TCAGGAGGATTGGAGGTACACGATCCG
TCAGGAGGATTGGAGGTAAACAGAAAC
TCAGGAGGATTGGAGGTACATGAATGA
TCAGGAGGATTGGAGGTACGTACTACG
TCAGGAGGATTGGAGGTATTCAGCTCA
TCAGGAGGATTGGAGGTAAAGGCCGCA
TCAGGAGGATTGGAGGTAGGTTGGACA
TCAGGAGGATTGGAGGTACGTCTAGGT
TCAGGAGGATTGGAGGTAAATTCGGCG
TCAGGAGGATTGGAGGTACAACCTCCA
TCAGGAGGATTGGAGGTACAATAGGGT
TCAGGAGGATTGGAGGTAACAGGCTCC
TCAGGAGGATTGGAGGTAACAACTAGT
TCAGGAGGATTGGAGGTAAGTTGTTCT
TCAGGAGGATTGGAGGTAAATTACCGG
TCAGGAGGATTGGAGGTAACAAACTTT
TCAGGAGGATTGGAGGTATCTCGGTTA
TCAGGAGGATTGGAGGTAACTAGACCG
TCAGGAGGATTGGAGGTAACTCATACG
TCAGGAGGATTGGAGGTAATCGAGTCT
TCAGGAGGATTGGAGGTACATAGGTCA
TCAGGAGGATTGGAGGTATTAGGCATA
TCAGGAGGAGCCAATGTAAAGCCTTCT
TCAGGAGGAGCCAATGTAATCATTCTG
TCAGGAGGAGCCAATGTACACAAGTAT
TCAGGAGGAGCCAATGTAACACCTTAG
TCAGGAGGAGCCAATGTAGAACGACAA
TCAGGAGGAGCCAATGTAAGTCTGTAC
TCAGGAGGAGCCAATGTAAAATTACAG
TCAGGAGGAGCCAATGTAGGCTACAGA
TCAGGAGGAGCCAATGTAAATGTATCG
TCAGGAGGAGCCAATGTACAAGTAGAA
TCAGGAGGAGCCAATGTAGATCTCTTA
TCAGGAGGAGCCAATGTAAACAACGCG
TCAGGAGGAGCCAATGTAGGTGAGTTA
TCAGGAGGAGCCAATGTACAGGGAGGG
TCAGGAGGAGCCAATGTATCCGTCTTA
TCAGGAGGAGCCAATGTATGCATAGTA
TCAGGAGGAGCCAATGTAACTTACGAT
TCAGGAGGAGCCAATGTATGTATGCGA
TCAGGAGGAGCCAATGTAGCTCCTTGA
TCAGGAGGAGCCAATGTAGGCACAACA
TCAGGAGGAGCCAATGTACTCAAGACA
TCAGGAGGAGCCAATGTAACGCTGTTG
TCAGGAGGAGCCAATGTAATATTGTAA
TCAGGAGGAGCCAATGTAAAGTTTACG
TCAGGAGGAGCCAATGTACAGCCTGGC
TCAGGAGGAGCCAATGTACTATTAGCC
TCAGGAGGAGCCAATGTACAAACGTGG
TCAGGAGGAGCCAATGTAAAAGTCATT
TCAGGAGGAGCCAATGTAGTCTTGGCA
TCAGGAGGAGCCAATGTAGATCAGCGA
TCAGGAGGAGCCAATGTAACATTCGGC
TCAGGAGGAGCCAATGTAAGTAATTAG
TCAGGAGGAGCCAATGTATGAAGCCAA
TCAGGAGGAGCCAATGTATCTACGACA
TCAGGAGGAGCCAATGTACATAACGTT
TCAGGAGGAGCCAATGTAATGGGACTC
TCAGGAGGAGCCAATGTAGATAGAGGA
TCAGGAGGAGCCAATGTACTACATGCG
TCAGGAGGAGCCAATGTACAACGATCT
TCAGGAGGAGCCAATGTAGTTAGCCTA
TCAGGAGGAGCCAATGTAAGTTGCATC
TCAGGAGGAGCCAATGTAAAGGGAACT
TCAGGAGGAGCCAATGTAACTACATAT
TCAGGAGGAGCCAATGTACTAAGCTTC
TCAGGAGGAGCCAATGTAACGAACCAG
TCAGGAGGAGCCAATGTATACTTCGGA
TCAGGAGGAGCCAATGTAAACATCCAT
TCAGGAGGAGCCAATGTAAGCCTGGTT
TCAGGAGGAGCCAATGTACAAGTTTCC
TCAGGAGGAGCCAATGTACAGGCATTT
TCAGGAGGAGCCAATGTAACGTGGGAG
TCAGGAGGAGCCAATGTATCTCACGGA
TCAGGAGGAGCCAATGTAGCAACATTA
TCAGGAGGAGCCAATGTAATGGTCCGT
TCAGGAGGAGCCAATGTACTATCATGA
TCAGGAGGAGCCAATGTACAATACAAG
TCAGGAGGAGCCAATGTAAAAGAGGCC
TCAGGAGGAGCCAATGTAGTAGAAGCA
TCAGGAGGAGCCAATGTAGCTATGGAA
TCAGGAGGAGCCAATGTAACTCCAGGG
TCAGGAGGAGCCAATGTAACAAGTGCA
TCAGGAGGAGCCAATGTAGATGGTCCA
TCAGGAGGAGCCAATGTATCCTCAATA
TCAGGAGGAGCCAATGTAAATAAACAA
TCAGGAGGAGCCAATGTACTGTACGGA
TCAGGAGGAGCCAATGTACTAGATAGA
TCAGGAGGAGCCAATGTAAGCTATGTG
TCAGGAGGAGCCAATGTAAAATGGAGG
TCAGGAGGAGCCAATGTAAGCCGCAAG
TCAGGAGGAGCCAATGTAACAGTAAAC
TCAGGAGGAGCCAATGTAAACGTGTGA
TCAGGAGGAGCCAATGTAACTGAATTC
TCAGGAGGAGCCAATGTAAAGGGTCAG
TCAGGAGGAGCCAATGTATGTCTATCA
TCAGGAGGAGCCAATGTATCAGATTCA
TCAGGAGGAGCCAATGTACACGATCCG
TCAGGAGGAGCCAATGTAAACAGAAAC
TCAGGAGGAGCCAATGTACATGAATGA
TCAGGAGGAGCCAATGTACGTACTACG
TCAGGAGGAGCCAATGTATTCAGCTCA
TCAGGAGGAGCCAATGTAAAGGCCGCA
TCAGGAGGAGCCAATGTAGGTTGGACA
TCAGGAGGAGCCAATGTACGTCTAGGT
TCAGGAGGAGCCAATGTAAATTCGGCG
TCAGGAGGAGCCAATGTACAACCTCCA
TCAGGAGGAGCCAATGTACAATAGGGT
TCAGGAGGAGCCAATGTAACAGGCTCC
TCAGGAGGAGCCAATGTAACAACTAGT
TCAGGAGGAGCCAATGTAAGTTGTTCT
TCAGGAGGAGCCAATGTAAATTACCGG
TCAGGAGGAGCCAATGTAACAAACTTT
TCAGGAGGAGCCAATGTATCTCGGTTA
TCAGGAGGAGCCAATGTAACTAGACCG
TCAGGAGGAGCCAATGTAACTCATACG
TCAGGAGGAGCCAATGTAATCGAGTCT
TCAGGAGGAGCCAATGTACATAGGTCA
TCAGGAGGAGCCAATGTATTAGGCATA
TCAGGAGGAATCCAACCGAAGCCTTCT
TCAGGAGGAATCCAACCGATCATTCTG
TCAGGAGGAATCCAACCGCACAAGTAT
TCAGGAGGAATCCAACCGACACCTTAG
TCAGGAGGAATCCAACCGGAACGACAA
TCAGGAGGAATCCAACCGAGTCTGTAC
TCAGGAGGAATCCAACCGAAATTACAG
TCAGGAGGAATCCAACCGGGCTACAGA
TCAGGAGGAATCCAACCGAATGTATCG
TCAGGAGGAATCCAACCGCAAGTAGAA
TCAGGAGGAATCCAACCGGATCTCTTA
TCAGGAGGAATCCAACCGAACAACGCG
TCAGGAGGAATCCAACCGGGTGAGTTA
TCAGGAGGAATCCAACCGCAGGGAGGG
TCAGGAGGAATCCAACCGTCCGTCTTA
TCAGGAGGAATCCAACCGTGCATAGTA
TCAGGAGGAATCCAACCGACTTACGAT
TCAGGAGGAATCCAACCGTGTATGCGA
TCAGGAGGAATCCAACCGGCTCCTTGA
TCAGGAGGAATCCAACCGGGCACAACA
TCAGGAGGAATCCAACCGCTCAAGACA
TCAGGAGGAATCCAACCGACGCTGTTG
TCAGGAGGAATCCAACCGATATTGTAA
TCAGGAGGAATCCAACCGAAGTTTACG
TCAGGAGGAATCCAACCGCAGCCTGGC
TCAGGAGGAATCCAACCGCTATTAGCC
TCAGGAGGAATCCAACCGCAAACGTGG
TCAGGAGGAATCCAACCGAAAGTCATT
TCAGGAGGAATCCAACCGGTCTTGGCA
TCAGGAGGAATCCAACCGGATCAGCGA
TCAGGAGGAATCCAACCGACATTCGGC
TCAGGAGGAATCCAACCGAGTAATTAG
TCAGGAGGAATCCAACCGTGAAGCCAA
TCAGGAGGAATCCAACCGTCTACGACA
TCAGGAGGAATCCAACCGCATAACGTT
TCAGGAGGAATCCAACCGATGGGACTC
TCAGGAGGAATCCAACCGGATAGAGGA
TCAGGAGGAATCCAACCGCTACATGCG
TCAGGAGGAATCCAACCGCAACGATCT
TCAGGAGGAATCCAACCGGTTAGCCTA
TCAGGAGGAATCCAACCGAGTTGCATC
TCAGGAGGAATCCAACCGAAGGGAACT
TCAGGAGGAATCCAACCGACTACATAT
TCAGGAGGAATCCAACCGCTAAGCTTC
TCAGGAGGAATCCAACCGACGAACCAG
TCAGGAGGAATCCAACCGTACTTCGGA
TCAGGAGGAATCCAACCGAACATCCAT
TCAGGAGGAATCCAACCGAGCCTGGTT
TCAGGAGGAATCCAACCGCAAGTTTCC
TCAGGAGGAATCCAACCGCAGGCATTT
TCAGGAGGAATCCAACCGACGTGGGAG
TCAGGAGGAATCCAACCGTCTCACGGA
TCAGGAGGAATCCAACCGGCAACATTA
TCAGGAGGAATCCAACCGATGGTCCGT
TCAGGAGGAATCCAACCGCTATCATGA
TCAGGAGGAATCCAACCGCAATACAAG
TCAGGAGGAATCCAACCGAAAGAGGCC
TCAGGAGGAATCCAACCGGTAGAAGCA
TCAGGAGGAATCCAACCGGCTATGGAA
TCAGGAGGAATCCAACCGACTCCAGGG
TCAGGAGGAATCCAACCGACAAGTGCA
TCAGGAGGAATCCAACCGGATGGTCCA
TCAGGAGGAATCCAACCGTCCTCAATA
TCAGGAGGAATCCAACCGAATAAACAA
TCAGGAGGAATCCAACCGCTGTACGGA
TCAGGAGGAATCCAACCGCTAGATAGA
TCAGGAGGAATCCAACCGAGCTATGTG
TCAGGAGGAATCCAACCGAAATGGAGG
TCAGGAGGAATCCAACCGAGCCGCAAG
TCAGGAGGAATCCAACCGACAGTAAAC
TCAGGAGGAATCCAACCGAACGTGTGA
TCAGGAGGAATCCAACCGACTGAATTC
TCAGGAGGAATCCAACCGAAGGGTCAG
TCAGGAGGAATCCAACCGTGTCTATCA
TCAGGAGGAATCCAACCGTCAGATTCA
TCAGGAGGAATCCAACCGCACGATCCG
TCAGGAGGAATCCAACCGAACAGAAAC
TCAGGAGGAATCCAACCGCATGAATGA
TCAGGAGGAATCCAACCGCGTACTACG
TCAGGAGGAATCCAACCGTTCAGCTCA
TCAGGAGGAATCCAACCGAAGGCCGCA
TCAGGAGGAATCCAACCGGGTTGGACA
TCAGGAGGAATCCAACCGCGTCTAGGT
TCAGGAGGAATCCAACCGAATTCGGCG
TCAGGAGGAATCCAACCGCAACCTCCA
TCAGGAGGAATCCAACCGCAATAGGGT
TCAGGAGGAATCCAACCGACAGGCTCC
TCAGGAGGAATCCAACCGACAACTAGT
TCAGGAGGAATCCAACCGAGTTGTTCT
TCAGGAGGAATCCAACCGAATTACCGG
TCAGGAGGAATCCAACCGACAAACTTT
TCAGGAGGAATCCAACCGTCTCGGTTA
TCAGGAGGAATCCAACCGACTAGACCG
TCAGGAGGAATCCAACCGACTCATACG
TCAGGAGGAATCCAACCGATCGAGTCT
TCAGGAGGAATCCAACCGCATAGGTCA
TCAGGAGGAATCCAACCGTTAGGCATA
TCAGGAGGAGATGAACTGAAGCCTTCT
TCAGGAGGAGATGAACTGATCATTCTG
TCAGGAGGAGATGAACTGCACAAGTAT
TCAGGAGGAGATGAACTGACACCTTAG
TCAGGAGGAGATGAACTGGAACGACAA
TCAGGAGGAGATGAACTGAGTCTGTAC
TCAGGAGGAGATGAACTGAAATTACAG
TCAGGAGGAGATGAACTGGGCTACAGA
TCAGGAGGAGATGAACTGAATGTATCG
TCAGGAGGAGATGAACTGCAAGTAGAA
TCAGGAGGAGATGAACTGGATCTCTTA
TCAGGAGGAGATGAACTGAACAACGCG
TCAGGAGGAGATGAACTGGGTGAGTTA
TCAGGAGGAGATGAACTGCAGGGAGGG
TCAGGAGGAGATGAACTGTCCGTCTTA
TCAGGAGGAGATGAACTGTGCATAGTA
TCAGGAGGAGATGAACTGACTTACGAT
TCAGGAGGAGATGAACTGTGTATGCGA
TCAGGAGGAGATGAACTGGCTCCTTGA
TCAGGAGGAGATGAACTGGGCACAACA
TCAGGAGGAGATGAACTGCTCAAGACA
TCAGGAGGAGATGAACTGACGCTGTTG
TCAGGAGGAGATGAACTGATATTGTAA
TCAGGAGGAGATGAACTGAAGTTTACG
TCAGGAGGAGATGAACTGCAGCCTGGC
TCAGGAGGAGATGAACTGCTATTAGCC
TCAGGAGGAGATGAACTGCAAACGTGG
TCAGGAGGAGATGAACTGAAAGTCATT
TCAGGAGGAGATGAACTGGTCTTGGCA
TCAGGAGGAGATGAACTGGATCAGCGA
TCAGGAGGAGATGAACTGACATTCGGC
TCAGGAGGAGATGAACTGAGTAATTAG
TCAGGAGGAGATGAACTGTGAAGCCAA
TCAGGAGGAGATGAACTGTCTACGACA
TCAGGAGGAGATGAACTGCATAACGTT
TCAGGAGGAGATGAACTGATGGGACTC
TCAGGAGGAGATGAACTGGATAGAGGA
TCAGGAGGAGATGAACTGCTACATGCG
TCAGGAGGAGATGAACTGCAACGATCT
TCAGGAGGAGATGAACTGGTTAGCCTA
TCAGGAGGAGATGAACTGAGTTGCATC
TCAGGAGGAGATGAACTGAAGGGAACT
TCAGGAGGAGATGAACTGACTACATAT
TCAGGAGGAGATGAACTGCTAAGCTTC
TCAGGAGGAGATGAACTGACGAACCAG
TCAGGAGGAGATGAACTGTACTTCGGA
TCAGGAGGAGATGAACTGAACATCCAT
TCAGGAGGAGATGAACTGAGCCTGGTT
TCAGGAGGAGATGAACTGCAAGTTTCC
TCAGGAGGAGATGAACTGCAGGCATTT
TCAGGAGGAGATGAACTGACGTGGGAG
TCAGGAGGAGATGAACTGTCTCACGGA
TCAGGAGGAGATGAACTGGCAACATTA
TCAGGAGGAGATGAACTGATGGTCCGT
TCAGGAGGAGATGAACTGCTATCATGA
TCAGGAGGAGATGAACTGCAATACAAG
TCAGGAGGAGATGAACTGAAAGAGGCC
TCAGGAGGAGATGAACTGGTAGAAGCA
TCAGGAGGAGATGAACTGGCTATGGAA
TCAGGAGGAGATGAACTGACTCCAGGG
TCAGGAGGAGATGAACTGACAAGTGCA
TCAGGAGGAGATGAACTGGATGGTCCA
TCAGGAGGAGATGAACTGTCCTCAATA
TCAGGAGGAGATGAACTGAATAAACAA
TCAGGAGGAGATGAACTGCTGTACGGA
TCAGGAGGAGATGAACTGCTAGATAGA
TCAGGAGGAGATGAACTGAGCTATGTG
TCAGGAGGAGATGAACTGAAATGGAGG
TCAGGAGGAGATGAACTGAGCCGCAAG
TCAGGAGGAGATGAACTGACAGTAAAC
TCAGGAGGAGATGAACTGAACGTGTGA
TCAGGAGGAGATGAACTGACTGAATTC
TCAGGAGGAGATGAACTGAAGGGTCAG
TCAGGAGGAGATGAACTGTGTCTATCA
TCAGGAGGAGATGAACTGTCAGATTCA
TCAGGAGGAGATGAACTGCACGATCCG
TCAGGAGGAGATGAACTGAACAGAAAC
TCAGGAGGAGATGAACTGCATGAATGA
TCAGGAGGAGATGAACTGCGTACTACG
TCAGGAGGAGATGAACTGTTCAGCTCA
TCAGGAGGAGATGAACTGAAGGCCGCA
TCAGGAGGAGATGAACTGGGTTGGACA
TCAGGAGGAGATGAACTGCGTCTAGGT
TCAGGAGGAGATGAACTGAATTCGGCG
TCAGGAGGAGATGAACTGCAACCTCCA
TCAGGAGGAGATGAACTGCAATAGGGT
TCAGGAGGAGATGAACTGACAGGCTCC
TCAGGAGGAGATGAACTGACAACTAGT
TCAGGAGGAGATGAACTGAGTTGTTCT
TCAGGAGGAGATGAACTGAATTACCGG
TCAGGAGGAGATGAACTGACAAACTTT
TCAGGAGGAGATGAACTGTCTCGGTTA
TCAGGAGGAGATGAACTGACTAGACCG
TCAGGAGGAGATGAACTGACTCATACG
TCAGGAGGAGATGAACTGATCGAGTCT
TCAGGAGGAGATGAACTGCATAGGTCA
TCAGGAGGAGATGAACTGTTAGGCATA
TCAGGAGGACCATGCACAAAGCCTTCT
TCAGGAGGACCATGCACAATCATTCTG
TCAGGAGGACCATGCACACACAAGTAT
TCAGGAGGACCATGCACAACACCTTAG
TCAGGAGGACCATGCACAGAACGACAA
TCAGGAGGACCATGCACAAGTCTGTAC
TCAGGAGGACCATGCACAAAATTACAG
TCAGGAGGACCATGCACAGGCTACAGA
TCAGGAGGACCATGCACAAATGTATCG
TCAGGAGGACCATGCACACAAGTAGAA
TCAGGAGGACCATGCACAGATCTCTTA
TCAGGAGGACCATGCACAAACAACGCG
TCAGGAGGACCATGCACAGGTGAGTTA
TCAGGAGGACCATGCACACAGGGAGGG
TCAGGAGGACCATGCACATCCGTCTTA
TCAGGAGGACCATGCACATGCATAGTA
TCAGGAGGACCATGCACAACTTACGAT
TCAGGAGGACCATGCACATGTATGCGA
TCAGGAGGACCATGCACAGCTCCTTGA
TCAGGAGGACCATGCACAGGCACAACA
TCAGGAGGACCATGCACACTCAAGACA
TCAGGAGGACCATGCACAACGCTGTTG
TCAGGAGGACCATGCACAATATTGTAA
TCAGGAGGACCATGCACAAAGTTTACG
TCAGGAGGACCATGCACACAGCCTGGC
TCAGGAGGACCATGCACACTATTAGCC
TCAGGAGGACCATGCACACAAACGTGG
TCAGGAGGACCATGCACAAAAGTCATT
TCAGGAGGACCATGCACAGTCTTGGCA
TCAGGAGGACCATGCACAGATCAGCGA
TCAGGAGGACCATGCACAACATTCGGC
TCAGGAGGACCATGCACAAGTAATTAG
TCAGGAGGACCATGCACATGAAGCCAA
TCAGGAGGACCATGCACATCTACGACA
TCAGGAGGACCATGCACACATAACGTT
TCAGGAGGACCATGCACAATGGGACTC
TCAGGAGGACCATGCACAGATAGAGGA
TCAGGAGGACCATGCACACTACATGCG
TCAGGAGGACCATGCACACAACGATCT
TCAGGAGGACCATGCACAGTTAGCCTA
TCAGGAGGACCATGCACAAGTTGCATC
TCAGGAGGACCATGCACAAAGGGAACT
TCAGGAGGACCATGCACAACTACATAT
TCAGGAGGACCATGCACACTAAGCTTC
TCAGGAGGACCATGCACAACGAACCAG
TCAGGAGGACCATGCACATACTTCGGA
TCAGGAGGACCATGCACAAACATCCAT
TCAGGAGGACCATGCACAAGCCTGGTT
TCAGGAGGACCATGCACACAAGTTTCC
TCAGGAGGACCATGCACACAGGCATTT
TCAGGAGGACCATGCACAACGTGGGAG
TCAGGAGGACCATGCACATCTCACGGA
TCAGGAGGACCATGCACAGCAACATTA
TCAGGAGGACCATGCACAATGGTCCGT
TCAGGAGGACCATGCACACTATCATGA
TCAGGAGGACCATGCACACAATACAAG
TCAGGAGGACCATGCACAAAAGAGGCC
TCAGGAGGACCATGCACAGTAGAAGCA
TCAGGAGGACCATGCACAGCTATGGAA
TCAGGAGGACCATGCACAACTCCAGGG
TCAGGAGGACCATGCACAACAAGTGCA
TCAGGAGGACCATGCACAGATGGTCCA
TCAGGAGGACCATGCACATCCTCAATA
TCAGGAGGACCATGCACAAATAAACAA
TCAGGAGGACCATGCACACTGTACGGA
TCAGGAGGACCATGCACACTAGATAGA
TCAGGAGGACCATGCACAAGCTATGTG
TCAGGAGGACCATGCACAAAATGGAGG
TCAGGAGGACCATGCACAAGCCGCAAG
TCAGGAGGACCATGCACAACAGTAAAC
TCAGGAGGACCATGCACAAACGTGTGA
TCAGGAGGACCATGCACAACTGAATTC
TCAGGAGGACCATGCACAAAGGGTCAG
TCAGGAGGACCATGCACATGTCTATCA
TCAGGAGGACCATGCACATCAGATTCA
TCAGGAGGACCATGCACACACGATCCG
TCAGGAGGACCATGCACAAACAGAAAC
TCAGGAGGACCATGCACACATGAATGA
TCAGGAGGACCATGCACACGTACTACG
TCAGGAGGACCATGCACATTCAGCTCA
TCAGGAGGACCATGCACAAAGGCCGCA
TCAGGAGGACCATGCACAGGTTGGACA
TCAGGAGGACCATGCACACGTCTAGGT
TCAGGAGGACCATGCACAAATTCGGCG
TCAGGAGGACCATGCACACAACCTCCA
TCAGGAGGACCATGCACACAATAGGGT
TCAGGAGGACCATGCACAACAGGCTCC
TCAGGAGGACCATGCACAACAACTAGT
TCAGGAGGACCATGCACAAGTTGTTCT
TCAGGAGGACCATGCACAAATTACCGG
TCAGGAGGACCATGCACAACAAACTTT
TCAGGAGGACCATGCACATCTCGGTTA
TCAGGAGGACCATGCACAACTAGACCG
TCAGGAGGACCATGCACAACTCATACG
TCAGGAGGACCATGCACAATCGAGTCT
TCAGGAGGACCATGCACACATAGGTCA
TCAGGAGGACCATGCACATTAGGCATA
TCAGGAGGATAGTGACTAAAGCCTTCT
TCAGGAGGATAGTGACTAATCATTCTG
TCAGGAGGATAGTGACTACACAAGTAT
TCAGGAGGATAGTGACTAACACCTTAG
TCAGGAGGATAGTGACTAGAACGACAA
TCAGGAGGATAGTGACTAAGTCTGTAC
TCAGGAGGATAGTGACTAAAATTACAG
TCAGGAGGATAGTGACTAGGCTACAGA
TCAGGAGGATAGTGACTAAATGTATCG
TCAGGAGGATAGTGACTACAAGTAGAA
TCAGGAGGATAGTGACTAGATCTCTTA
TCAGGAGGATAGTGACTAAACAACGCG
TCAGGAGGATAGTGACTAGGTGAGTTA
TCAGGAGGATAGTGACTACAGGGAGGG
TCAGGAGGATAGTGACTATCCGTCTTA
TCAGGAGGATAGTGACTATGCATAGTA
TCAGGAGGATAGTGACTAACTTACGAT
TCAGGAGGATAGTGACTATGTATGCGA
TCAGGAGGATAGTGACTAGCTCCTTGA
TCAGGAGGATAGTGACTAGGCACAACA
TCAGGAGGATAGTGACTACTCAAGACA
TCAGGAGGATAGTGACTAACGCTGTTG
TCAGGAGGATAGTGACTAATATTGTAA
TCAGGAGGATAGTGACTAAAGTTTACG
TCAGGAGGATAGTGACTACAGCCTGGC
TCAGGAGGATAGTGACTACTATTAGCC
TCAGGAGGATAGTGACTACAAACGTGG
TCAGGAGGATAGTGACTAAAAGTCATT
TCAGGAGGATAGTGACTAGTCTTGGCA
TCAGGAGGATAGTGACTAGATCAGCGA
TCAGGAGGATAGTGACTAACATTCGGC
TCAGGAGGATAGTGACTAAGTAATTAG
TCAGGAGGATAGTGACTATGAAGCCAA
TCAGGAGGATAGTGACTATCTACGACA
TCAGGAGGATAGTGACTACATAACGTT
TCAGGAGGATAGTGACTAATGGGACTC
TCAGGAGGATAGTGACTAGATAGAGGA
TCAGGAGGATAGTGACTACTACATGCG
TCAGGAGGATAGTGACTACAACGATCT
TCAGGAGGATAGTGACTAGTTAGCCTA
TCAGGAGGATAGTGACTAAGTTGCATC
TCAGGAGGATAGTGACTAAAGGGAACT
TCAGGAGGATAGTGACTAACTACATAT
TCAGGAGGATAGTGACTACTAAGCTTC
TCAGGAGGATAGTGACTAACGAACCAG
TCAGGAGGATAGTGACTATACTTCGGA
TCAGGAGGATAGTGACTAAACATCCAT
TCAGGAGGATAGTGACTAAGCCTGGTT
TCAGGAGGATAGTGACTACAAGTTTCC
TCAGGAGGATAGTGACTACAGGCATTT
TCAGGAGGATAGTGACTAACGTGGGAG
TCAGGAGGATAGTGACTATCTCACGGA
TCAGGAGGATAGTGACTAGCAACATTA
TCAGGAGGATAGTGACTAATGGTCCGT
TCAGGAGGATAGTGACTACTATCATGA
TCAGGAGGATAGTGACTACAATACAAG
TCAGGAGGATAGTGACTAAAAGAGGCC
TCAGGAGGATAGTGACTAGTAGAAGCA
TCAGGAGGATAGTGACTAGCTATGGAA
TCAGGAGGATAGTGACTAACTCCAGGG
TCAGGAGGATAGTGACTAACAAGTGCA
TCAGGAGGATAGTGACTAGATGGTCCA
TCAGGAGGATAGTGACTATCCTCAATA
TCAGGAGGATAGTGACTAAATAAACAA
TCAGGAGGATAGTGACTACTGTACGGA
TCAGGAGGATAGTGACTACTAGATAGA
TCAGGAGGATAGTGACTAAGCTATGTG
TCAGGAGGATAGTGACTAAAATGGAGG
TCAGGAGGATAGTGACTAAGCCGCAAG
TCAGGAGGATAGTGACTAACAGTAAAC
TCAGGAGGATAGTGACTAAACGTGTGA
TCAGGAGGATAGTGACTAACTGAATTC
TCAGGAGGATAGTGACTAAAGGGTCAG
TCAGGAGGATAGTGACTATGTCTATCA
TCAGGAGGATAGTGACTATCAGATTCA
TCAGGAGGATAGTGACTACACGATCCG
TCAGGAGGATAGTGACTAAACAGAAAC
TCAGGAGGATAGTGACTACATGAATGA
TCAGGAGGATAGTGACTACGTACTACG
TCAGGAGGATAGTGACTATTCAGCTCA
TCAGGAGGATAGTGACTAAAGGCCGCA
TCAGGAGGATAGTGACTAGGTTGGACA
TCAGGAGGATAGTGACTACGTCTAGGT
TCAGGAGGATAGTGACTAAATTCGGCG
TCAGGAGGATAGTGACTACAACCTCCA
TCAGGAGGATAGTGACTACAATAGGGT
TCAGGAGGATAGTGACTAACAGGCTCC
TCAGGAGGATAGTGACTAACAACTAGT
TCAGGAGGATAGTGACTAAGTTGTTCT
TCAGGAGGATAGTGACTAAATTACCGG
TCAGGAGGATAGTGACTAACAAACTTT
TCAGGAGGATAGTGACTATCTCGGTTA
TCAGGAGGATAGTGACTAACTAGACCG
TCAGGAGGATAGTGACTAACTCATACG
TCAGGAGGATAGTGACTAATCGAGTCT
TCAGGAGGATAGTGACTACATAGGTCA
TCAGGAGGATAGTGACTATTAGGCATA
TCAGGAGGAAAACTGCGCAAGCCTTCT
TCAGGAGGAAAACTGCGCATCATTCTG
TCAGGAGGAAAACTGCGCCACAAGTAT
TCAGGAGGAAAACTGCGCACACCTTAG
TCAGGAGGAAAACTGCGCGAACGACAA
TCAGGAGGAAAACTGCGCAGTCTGTAC
TCAGGAGGAAAACTGCGCAAATTACAG
TCAGGAGGAAAACTGCGCGGCTACAGA
TCAGGAGGAAAACTGCGCAATGTATCG
TCAGGAGGAAAACTGCGCCAAGTAGAA
TCAGGAGGAAAACTGCGCGATCTCTTA
TCAGGAGGAAAACTGCGCAACAACGCG
TCAGGAGGAAAACTGCGCGGTGAGTTA
TCAGGAGGAAAACTGCGCCAGGGAGGG
TCAGGAGGAAAACTGCGCTCCGTCTTA
TCAGGAGGAAAACTGCGCTGCATAGTA
TCAGGAGGAAAACTGCGCACTTACGAT
TCAGGAGGAAAACTGCGCTGTATGCGA
TCAGGAGGAAAACTGCGCGCTCCTTGA
TCAGGAGGAAAACTGCGCGGCACAACA
TCAGGAGGAAAACTGCGCCTCAAGACA
TCAGGAGGAAAACTGCGCACGCTGTTG
TCAGGAGGAAAACTGCGCATATTGTAA
TCAGGAGGAAAACTGCGCAAGTTTACG
TCAGGAGGAAAACTGCGCCAGCCTGGC
TCAGGAGGAAAACTGCGCCTATTAGCC
TCAGGAGGAAAACTGCGCCAAACGTGG
TCAGGAGGAAAACTGCGCAAAGTCATT
TCAGGAGGAAAACTGCGCGTCTTGGCA
TCAGGAGGAAAACTGCGCGATCAGCGA
TCAGGAGGAAAACTGCGCACATTCGGC
TCAGGAGGAAAACTGCGCAGTAATTAG
TCAGGAGGAAAACTGCGCTGAAGCCAA
TCAGGAGGAAAACTGCGCTCTACGACA
TCAGGAGGAAAACTGCGCCATAACGTT
TCAGGAGGAAAACTGCGCATGGGACTC
TCAGGAGGAAAACTGCGCGATAGAGGA
TCAGGAGGAAAACTGCGCCTACATGCG
TCAGGAGGAAAACTGCGCCAACGATCT
TCAGGAGGAAAACTGCGCGTTAGCCTA
TCAGGAGGAAAACTGCGCAGTTGCATC
TCAGGAGGAAAACTGCGCAAGGGAACT
TCAGGAGGAAAACTGCGCACTACATAT
TCAGGAGGAAAACTGCGCCTAAGCTTC
TCAGGAGGAAAACTGCGCACGAACCAG
TCAGGAGGAAAACTGCGCTACTTCGGA
TCAGGAGGAAAACTGCGCAACATCCAT
TCAGGAGGAAAACTGCGCAGCCTGGTT
TCAGGAGGAAAACTGCGCCAAGTTTCC
TCAGGAGGAAAACTGCGCCAGGCATTT
TCAGGAGGAAAACTGCGCACGTGGGAG
TCAGGAGGAAAACTGCGCTCTCACGGA
TCAGGAGGAAAACTGCGCGCAACATTA
TCAGGAGGAAAACTGCGCATGGTCCGT
TCAGGAGGAAAACTGCGCCTATCATGA
TCAGGAGGAAAACTGCGCCAATACAAG
TCAGGAGGAAAACTGCGCAAAGAGGCC
TCAGGAGGAAAACTGCGCGTAGAAGCA
TCAGGAGGAAAACTGCGCGCTATGGAA
TCAGGAGGAAAACTGCGCACTCCAGGG
TCAGGAGGAAAACTGCGCACAAGTGCA
TCAGGAGGAAAACTGCGCGATGGTCCA
TCAGGAGGAAAACTGCGCTCCTCAATA
TCAGGAGGAAAACTGCGCAATAAACAA
TCAGGAGGAAAACTGCGCCTGTACGGA
TCAGGAGGAAAACTGCGCCTAGATAGA
TCAGGAGGAAAACTGCGCAGCTATGTG
TCAGGAGGAAAACTGCGCAAATGGAGG
TCAGGAGGAAAACTGCGCAGCCGCAAG
TCAGGAGGAAAACTGCGCACAGTAAAC
TCAGGAGGAAAACTGCGCAACGTGTGA
TCAGGAGGAAAACTGCGCACTGAATTC
TCAGGAGGAAAACTGCGCAAGGGTCAG
TCAGGAGGAAAACTGCGCTGTCTATCA
TCAGGAGGAAAACTGCGCTCAGATTCA
TCAGGAGGAAAACTGCGCCACGATCCG
TCAGGAGGAAAACTGCGCAACAGAAAC
TCAGGAGGAAAACTGCGCCATGAATGA
TCAGGAGGAAAACTGCGCCGTACTACG
TCAGGAGGAAAACTGCGCTTCAGCTCA
TCAGGAGGAAAACTGCGCAAGGCCGCA
TCAGGAGGAAAACTGCGCGGTTGGACA
TCAGGAGGAAAACTGCGCCGTCTAGGT
TCAGGAGGAAAACTGCGCAATTCGGCG
TCAGGAGGAAAACTGCGCCAACCTCCA
TCAGGAGGAAAACTGCGCCAATAGGGT
TCAGGAGGAAAACTGCGCACAGGCTCC
TCAGGAGGAAAACTGCGCACAACTAGT
TCAGGAGGAAAACTGCGCAGTTGTTCT
TCAGGAGGAAAACTGCGCAATTACCGG
TCAGGAGGAAAACTGCGCACAAACTTT
TCAGGAGGAAAACTGCGCTCTCGGTTA
TCAGGAGGAAAACTGCGCACTAGACCG
TCAGGAGGAAAACTGCGCACTCATACG
TCAGGAGGAAAACTGCGCATCGAGTCT
TCAGGAGGAAAACTGCGCCATAGGTCA
TCAGGAGGAAAACTGCGCTTAGGCATA
TCAGGAGGAATTACCAAGAAGCCTTCT
TCAGGAGGAATTACCAAGATCATTCTG
TCAGGAGGAATTACCAAGCACAAGTAT
TCAGGAGGAATTACCAAGACACCTTAG
TCAGGAGGAATTACCAAGGAACGACAA
TCAGGAGGAATTACCAAGAGTCTGTAC
TCAGGAGGAATTACCAAGAAATTACAG
TCAGGAGGAATTACCAAGGGCTACAGA
TCAGGAGGAATTACCAAGAATGTATCG
TCAGGAGGAATTACCAAGCAAGTAGAA
TCAGGAGGAATTACCAAGGATCTCTTA
TCAGGAGGAATTACCAAGAACAACGCG
TCAGGAGGAATTACCAAGGGTGAGTTA
TCAGGAGGAATTACCAAGCAGGGAGGG
TCAGGAGGAATTACCAAGTCCGTCTTA
TCAGGAGGAATTACCAAGTGCATAGTA
TCAGGAGGAATTACCAAGACTTACGAT
TCAGGAGGAATTACCAAGTGTATGCGA
TCAGGAGGAATTACCAAGGCTCCTTGA
TCAGGAGGAATTACCAAGGGCACAACA
TCAGGAGGAATTACCAAGCTCAAGACA
TCAGGAGGAATTACCAAGACGCTGTTG
TCAGGAGGAATTACCAAGATATTGTAA
TCAGGAGGAATTACCAAGAAGTTTACG
TCAGGAGGAATTACCAAGCAGCCTGGC
TCAGGAGGAATTACCAAGCTATTAGCC
TCAGGAGGAATTACCAAGCAAACGTGG
TCAGGAGGAATTACCAAGAAAGTCATT
TCAGGAGGAATTACCAAGGTCTTGGCA
TCAGGAGGAATTACCAAGGATCAGCGA
TCAGGAGGAATTACCAAGACATTCGGC
TCAGGAGGAATTACCAAGAGTAATTAG
TCAGGAGGAATTACCAAGTGAAGCCAA
TCAGGAGGAATTACCAAGTCTACGACA
TCAGGAGGAATTACCAAGCATAACGTT
TCAGGAGGAATTACCAAGATGGGACTC
TCAGGAGGAATTACCAAGGATAGAGGA
TCAGGAGGAATTACCAAGCTACATGCG
TCAGGAGGAATTACCAAGCAACGATCT
TCAGGAGGAATTACCAAGGTTAGCCTA
TCAGGAGGAATTACCAAGAGTTGCATC
TCAGGAGGAATTACCAAGAAGGGAACT
TCAGGAGGAATTACCAAGACTACATAT
TCAGGAGGAATTACCAAGCTAAGCTTC
TCAGGAGGAATTACCAAGACGAACCAG
TCAGGAGGAATTACCAAGTACTTCGGA
TCAGGAGGAATTACCAAGAACATCCAT
TCAGGAGGAATTACCAAGAGCCTGGTT
TCAGGAGGAATTACCAAGCAAGTTTCC
TCAGGAGGAATTACCAAGCAGGCATTT
TCAGGAGGAATTACCAAGACGTGGGAG
TCAGGAGGAATTACCAAGTCTCACGGA
TCAGGAGGAATTACCAAGGCAACATTA
TCAGGAGGAATTACCAAGATGGTCCGT
TCAGGAGGAATTACCAAGCTATCATGA
TCAGGAGGAATTACCAAGCAATACAAG
TCAGGAGGAATTACCAAGAAAGAGGCC
TCAGGAGGAATTACCAAGGTAGAAGCA
TCAGGAGGAATTACCAAGGCTATGGAA
TCAGGAGGAATTACCAAGACTCCAGGG
TCAGGAGGAATTACCAAGACAAGTGCA
TCAGGAGGAATTACCAAGGATGGTCCA
TCAGGAGGAATTACCAAGTCCTCAATA
TCAGGAGGAATTACCAAGAATAAACAA
TCAGGAGGAATTACCAAGCTGTACGGA
TCAGGAGGAATTACCAAGCTAGATAGA
TCAGGAGGAATTACCAAGAGCTATGTG
TCAGGAGGAATTACCAAGAAATGGAGG
TCAGGAGGAATTACCAAGAGCCGCAAG
TCAGGAGGAATTACCAAGACAGTAAAC
TCAGGAGGAATTACCAAGAACGTGTGA
TCAGGAGGAATTACCAAGACTGAATTC
TCAGGAGGAATTACCAAGAAGGGTCAG
TCAGGAGGAATTACCAAGTGTCTATCA
TCAGGAGGAATTACCAAGTCAGATTCA
TCAGGAGGAATTACCAAGCACGATCCG
TCAGGAGGAATTACCAAGAACAGAAAC
TCAGGAGGAATTACCAAGCATGAATGA
TCAGGAGGAATTACCAAGCGTACTACG
TCAGGAGGAATTACCAAGTTCAGCTCA
TCAGGAGGAATTACCAAGAAGGCCGCA
TCAGGAGGAATTACCAAGGGTTGGACA
TCAGGAGGAATTACCAAGCGTCTAGGT
TCAGGAGGAATTACCAAGAATTCGGCG
TCAGGAGGAATTACCAAGCAACCTCCA
TCAGGAGGAATTACCAAGCAATAGGGT
TCAGGAGGAATTACCAAGACAGGCTCC
TCAGGAGGAATTACCAAGACAACTAGT
TCAGGAGGAATTACCAAGAGTTGTTCT
TCAGGAGGAATTACCAAGAATTACCGG
TCAGGAGGAATTACCAAGACAAACTTT
TCAGGAGGAATTACCAAGTCTCGGTTA
TCAGGAGGAATTACCAAGACTAGACCG
TCAGGAGGAATTACCAAGACTCATACG
TCAGGAGGAATTACCAAGATCGAGTCT
TCAGGAGGAATTACCAAGCATAGGTCA
TCAGGAGGAATTACCAAGTTAGGCATA
TCAGGAGGACACTCGAGAAAGCCTTCT
TCAGGAGGACACTCGAGAATCATTCTG
TCAGGAGGACACTCGAGACACAAGTAT
TCAGGAGGACACTCGAGAACACCTTAG
TCAGGAGGACACTCGAGAGAACGACAA
TCAGGAGGACACTCGAGAAGTCTGTAC
TCAGGAGGACACTCGAGAAAATTACAG
TCAGGAGGACACTCGAGAGGCTACAGA
TCAGGAGGACACTCGAGAAATGTATCG
TCAGGAGGACACTCGAGACAAGTAGAA
TCAGGAGGACACTCGAGAGATCTCTTA
TCAGGAGGACACTCGAGAAACAACGCG
TCAGGAGGACACTCGAGAGGTGAGTTA
TCAGGAGGACACTCGAGACAGGGAGGG
TCAGGAGGACACTCGAGATCCGTCTTA
TCAGGAGGACACTCGAGATGCATAGTA
TCAGGAGGACACTCGAGAACTTACGAT
TCAGGAGGACACTCGAGATGTATGCGA
TCAGGAGGACACTCGAGAGCTCCTTGA
TCAGGAGGACACTCGAGAGGCACAACA
TCAGGAGGACACTCGAGACTCAAGACA
TCAGGAGGACACTCGAGAACGCTGTTG
TCAGGAGGACACTCGAGAATATTGTAA
TCAGGAGGACACTCGAGAAAGTTTACG
TCAGGAGGACACTCGAGACAGCCTGGC
TCAGGAGGACACTCGAGACTATTAGCC
TCAGGAGGACACTCGAGACAAACGTGG
TCAGGAGGACACTCGAGAAAAGTCATT
TCAGGAGGACACTCGAGAGTCTTGGCA
TCAGGAGGACACTCGAGAGATCAGCGA
TCAGGAGGACACTCGAGAACATTCGGC
TCAGGAGGACACTCGAGAAGTAATTAG
TCAGGAGGACACTCGAGATGAAGCCAA
TCAGGAGGACACTCGAGATCTACGACA
TCAGGAGGACACTCGAGACATAACGTT
TCAGGAGGACACTCGAGAATGGGACTC
TCAGGAGGACACTCGAGAGATAGAGGA
TCAGGAGGACACTCGAGACTACATGCG
TCAGGAGGACACTCGAGACAACGATCT
TCAGGAGGACACTCGAGAGTTAGCCTA
TCAGGAGGACACTCGAGAAGTTGCATC
TCAGGAGGACACTCGAGAAAGGGAACT
TCAGGAGGACACTCGAGAACTACATAT
TCAGGAGGACACTCGAGACTAAGCTTC
TCAGGAGGACACTCGAGAACGAACCAG
TCAGGAGGACACTCGAGATACTTCGGA
TCAGGAGGACACTCGAGAAACATCCAT
TCAGGAGGACACTCGAGAAGCCTGGTT
TCAGGAGGACACTCGAGACAAGTTTCC
TCAGGAGGACACTCGAGACAGGCATTT
TCAGGAGGACACTCGAGAACGTGGGAG
TCAGGAGGACACTCGAGATCTCACGGA
TCAGGAGGACACTCGAGAGCAACATTA
TCAGGAGGACACTCGAGAATGGTCCGT
TCAGGAGGACACTCGAGACTATCATGA
TCAGGAGGACACTCGAGACAATACAAG
TCAGGAGGACACTCGAGAAAAGAGGCC
TCAGGAGGACACTCGAGAGTAGAAGCA
TCAGGAGGACACTCGAGAGCTATGGAA
TCAGGAGGACACTCGAGAACTCCAGGG
TCAGGAGGACACTCGAGAACAAGTGCA
TCAGGAGGACACTCGAGAGATGGTCCA
TCAGGAGGACACTCGAGATCCTCAATA
TCAGGAGGACACTCGAGAAATAAACAA
TCAGGAGGACACTCGAGACTGTACGGA
TCAGGAGGACACTCGAGACTAGATAGA
TCAGGAGGACACTCGAGAAGCTATGTG
TCAGGAGGACACTCGAGAAAATGGAGG
TCAGGAGGACACTCGAGAAGCCGCAAG
TCAGGAGGACACTCGAGAACAGTAAAC
TCAGGAGGACACTCGAGAAACGTGTGA
TCAGGAGGACACTCGAGAACTGAATTC
TCAGGAGGACACTCGAGAAAGGGTCAG
TCAGGAGGACACTCGAGATGTCTATCA
TCAGGAGGACACTCGAGATCAGATTCA
TCAGGAGGACACTCGAGACACGATCCG
TCAGGAGGACACTCGAGAAACAGAAAC
TCAGGAGGACACTCGAGACATGAATGA
TCAGGAGGACACTCGAGACGTACTACG
TCAGGAGGACACTCGAGATTCAGCTCA
TCAGGAGGACACTCGAGAAAGGCCGCA
TCAGGAGGACACTCGAGAGGTTGGACA
TCAGGAGGACACTCGAGACGTCTAGGT
TCAGGAGGACACTCGAGAAATTCGGCG
TCAGGAGGACACTCGAGACAACCTCCA
TCAGGAGGACACTCGAGACAATAGGGT
TCAGGAGGACACTCGAGAACAGGCTCC
TCAGGAGGACACTCGAGAACAACTAGT
TCAGGAGGACACTCGAGAAGTTGTTCT
TCAGGAGGACACTCGAGAAATTACCGG
TCAGGAGGACACTCGAGAACAAACTTT
TCAGGAGGACACTCGAGATCTCGGTTA
TCAGGAGGACACTCGAGAACTAGACCG
TCAGGAGGACACTCGAGAACTCATACG
TCAGGAGGACACTCGAGAATCGAGTCT
TCAGGAGGACACTCGAGACATAGGTCA
TCAGGAGGACACTCGAGATTAGGCATA
TCAGGAGGAAACTCATTGAAGCCTTCT
TCAGGAGGAAACTCATTGATCATTCTG
TCAGGAGGAAACTCATTGCACAAGTAT
TCAGGAGGAAACTCATTGACACCTTAG
TCAGGAGGAAACTCATTGGAACGACAA
TCAGGAGGAAACTCATTGAGTCTGTAC
TCAGGAGGAAACTCATTGAAATTACAG
TCAGGAGGAAACTCATTGGGCTACAGA
TCAGGAGGAAACTCATTGAATGTATCG
TCAGGAGGAAACTCATTGCAAGTAGAA
TCAGGAGGAAACTCATTGGATCTCTTA
TCAGGAGGAAACTCATTGAACAACGCG
TCAGGAGGAAACTCATTGGGTGAGTTA
TCAGGAGGAAACTCATTGCAGGGAGGG
TCAGGAGGAAACTCATTGTCCGTCTTA
TCAGGAGGAAACTCATTGTGCATAGTA
TCAGGAGGAAACTCATTGACTTACGAT
TCAGGAGGAAACTCATTGTGTATGCGA
TCAGGAGGAAACTCATTGGCTCCTTGA
TCAGGAGGAAACTCATTGGGCACAACA
TCAGGAGGAAACTCATTGCTCAAGACA
TCAGGAGGAAACTCATTGACGCTGTTG
TCAGGAGGAAACTCATTGATATTGTAA
TCAGGAGGAAACTCATTGAAGTTTACG
TCAGGAGGAAACTCATTGCAGCCTGGC
TCAGGAGGAAACTCATTGCTATTAGCC
TCAGGAGGAAACTCATTGCAAACGTGG
TCAGGAGGAAACTCATTGAAAGTCATT
TCAGGAGGAAACTCATTGGTCTTGGCA
TCAGGAGGAAACTCATTGGATCAGCGA
TCAGGAGGAAACTCATTGACATTCGGC
TCAGGAGGAAACTCATTGAGTAATTAG
TCAGGAGGAAACTCATTGTGAAGCCAA
TCAGGAGGAAACTCATTGTCTACGACA
TCAGGAGGAAACTCATTGCATAACGTT
TCAGGAGGAAACTCATTGATGGGACTC
TCAGGAGGAAACTCATTGGATAGAGGA
TCAGGAGGAAACTCATTGCTACATGCG
TCAGGAGGAAACTCATTGCAACGATCT
TCAGGAGGAAACTCATTGGTTAGCCTA
TCAGGAGGAAACTCATTGAGTTGCATC
TCAGGAGGAAACTCATTGAAGGGAACT
TCAGGAGGAAACTCATTGACTACATAT
TCAGGAGGAAACTCATTGCTAAGCTTC
TCAGGAGGAAACTCATTGACGAACCAG
TCAGGAGGAAACTCATTGTACTTCGGA
TCAGGAGGAAACTCATTGAACATCCAT
TCAGGAGGAAACTCATTGAGCCTGGTT
TCAGGAGGAAACTCATTGCAAGTTTCC
TCAGGAGGAAACTCATTGCAGGCATTT
TCAGGAGGAAACTCATTGACGTGGGAG
TCAGGAGGAAACTCATTGTCTCACGGA
TCAGGAGGAAACTCATTGGCAACATTA
TCAGGAGGAAACTCATTGATGGTCCGT
TCAGGAGGAAACTCATTGCTATCATGA
TCAGGAGGAAACTCATTGCAATACAAG
TCAGGAGGAAACTCATTGAAAGAGGCC
TCAGGAGGAAACTCATTGGTAGAAGCA
TCAGGAGGAAACTCATTGGCTATGGAA
TCAGGAGGAAACTCATTGACTCCAGGG
TCAGGAGGAAACTCATTGACAAGTGCA
TCAGGAGGAAACTCATTGGATGGTCCA
TCAGGAGGAAACTCATTGTCCTCAATA
TCAGGAGGAAACTCATTGAATAAACAA
TCAGGAGGAAACTCATTGCTGTACGGA
TCAGGAGGAAACTCATTGCTAGATAGA
TCAGGAGGAAACTCATTGAGCTATGTG
TCAGGAGGAAACTCATTGAAATGGAGG
TCAGGAGGAAACTCATTGAGCCGCAAG
TCAGGAGGAAACTCATTGACAGTAAAC
TCAGGAGGAAACTCATTGAACGTGTGA
TCAGGAGGAAACTCATTGACTGAATTC
TCAGGAGGAAACTCATTGAAGGGTCAG
TCAGGAGGAAACTCATTGTGTCTATCA
TCAGGAGGAAACTCATTGTCAGATTCA
TCAGGAGGAAACTCATTGCACGATCCG
TCAGGAGGAAACTCATTGAACAGAAAC
TCAGGAGGAAACTCATTGCATGAATGA
TCAGGAGGAAACTCATTGCGTACTACG
TCAGGAGGAAACTCATTGTTCAGCTCA
TCAGGAGGAAACTCATTGAAGGCCGCA
TCAGGAGGAAACTCATTGGGTTGGACA
TCAGGAGGAAACTCATTGCGTCTAGGT
TCAGGAGGAAACTCATTGAATTCGGCG
TCAGGAGGAAACTCATTGCAACCTCCA
TCAGGAGGAAACTCATTGCAATAGGGT
TCAGGAGGAAACTCATTGACAGGCTCC
TCAGGAGGAAACTCATTGACAACTAGT
TCAGGAGGAAACTCATTGAGTTGTTCT
TCAGGAGGAAACTCATTGAATTACCGG
TCAGGAGGAAACTCATTGACAAACTTT
TCAGGAGGAAACTCATTGTCTCGGTTA
TCAGGAGGAAACTCATTGACTAGACCG
TCAGGAGGAAACTCATTGACTCATACG
TCAGGAGGAAACTCATTGATCGAGTCT
TCAGGAGGAAACTCATTGCATAGGTCA
TCAGGAGGAAACTCATTGTTAGGCATA
TCAGGAGGACTTGCTTCAAAGCCTTCT
TCAGGAGGACTTGCTTCAATCATTCTG
TCAGGAGGACTTGCTTCACACAAGTAT
TCAGGAGGACTTGCTTCAACACCTTAG
TCAGGAGGACTTGCTTCAGAACGACAA
TCAGGAGGACTTGCTTCAAGTCTGTAC
TCAGGAGGACTTGCTTCAAAATTACAG
TCAGGAGGACTTGCTTCAGGCTACAGA
TCAGGAGGACTTGCTTCAAATGTATCG
TCAGGAGGACTTGCTTCACAAGTAGAA
TCAGGAGGACTTGCTTCAGATCTCTTA
TCAGGAGGACTTGCTTCAAACAACGCG
TCAGGAGGACTTGCTTCAGGTGAGTTA
TCAGGAGGACTTGCTTCACAGGGAGGG
TCAGGAGGACTTGCTTCATCCGTCTTA
TCAGGAGGACTTGCTTCATGCATAGTA
TCAGGAGGACTTGCTTCAACTTACGAT
TCAGGAGGACTTGCTTCATGTATGCGA
TCAGGAGGACTTGCTTCAGCTCCTTGA
TCAGGAGGACTTGCTTCAGGCACAACA
TCAGGAGGACTTGCTTCACTCAAGACA
TCAGGAGGACTTGCTTCAACGCTGTTG
TCAGGAGGACTTGCTTCAATATTGTAA
TCAGGAGGACTTGCTTCAAAGTTTACG
TCAGGAGGACTTGCTTCACAGCCTGGC
TCAGGAGGACTTGCTTCACTATTAGCC
TCAGGAGGACTTGCTTCACAAACGTGG
TCAGGAGGACTTGCTTCAAAAGTCATT
TCAGGAGGACTTGCTTCAGTCTTGGCA
TCAGGAGGACTTGCTTCAGATCAGCGA
TCAGGAGGACTTGCTTCAACATTCGGC
TCAGGAGGACTTGCTTCAAGTAATTAG
TCAGGAGGACTTGCTTCATGAAGCCAA
TCAGGAGGACTTGCTTCATCTACGACA
TCAGGAGGACTTGCTTCACATAACGTT
TCAGGAGGACTTGCTTCAATGGGACTC
TCAGGAGGACTTGCTTCAGATAGAGGA
TCAGGAGGACTTGCTTCACTACATGCG
TCAGGAGGACTTGCTTCACAACGATCT
TCAGGAGGACTTGCTTCAGTTAGCCTA
TCAGGAGGACTTGCTTCAAGTTGCATC
TCAGGAGGACTTGCTTCAAAGGGAACT
TCAGGAGGACTTGCTTCAACTACATAT
TCAGGAGGACTTGCTTCACTAAGCTTC
TCAGGAGGACTTGCTTCAACGAACCAG
TCAGGAGGACTTGCTTCATACTTCGGA
TCAGGAGGACTTGCTTCAAACATCCAT
TCAGGAGGACTTGCTTCAAGCCTGGTT
TCAGGAGGACTTGCTTCACAAGTTTCC
TCAGGAGGACTTGCTTCACAGGCATTT
TCAGGAGGACTTGCTTCAACGTGGGAG
TCAGGAGGACTTGCTTCATCTCACGGA
TCAGGAGGACTTGCTTCAGCAACATTA
TCAGGAGGACTTGCTTCAATGGTCCGT
TCAGGAGGACTTGCTTCACTATCATGA
TCAGGAGGACTTGCTTCACAATACAAG
TCAGGAGGACTTGCTTCAAAAGAGGCC
TCAGGAGGACTTGCTTCAGTAGAAGCA
TCAGGAGGACTTGCTTCAGCTATGGAA
TCAGGAGGACTTGCTTCAACTCCAGGG
TCAGGAGGACTTGCTTCAACAAGTGCA
TCAGGAGGACTTGCTTCAGATGGTCCA
TCAGGAGGACTTGCTTCATCCTCAATA
TCAGGAGGACTTGCTTCAAATAAACAA
TCAGGAGGACTTGCTTCACTGTACGGA
TCAGGAGGACTTGCTTCACTAGATAGA
TCAGGAGGACTTGCTTCAAGCTATGTG
TCAGGAGGACTTGCTTCAAAATGGAGG
TCAGGAGGACTTGCTTCAAGCCGCAAG
TCAGGAGGACTTGCTTCAACAGTAAAC
TCAGGAGGACTTGCTTCAAACGTGTGA
TCAGGAGGACTTGCTTCAACTGAATTC
TCAGGAGGACTTGCTTCAAAGGGTCAG
TCAGGAGGACTTGCTTCATGTCTATCA
TCAGGAGGACTTGCTTCATCAGATTCA
TCAGGAGGACTTGCTTCACACGATCCG
TCAGGAGGACTTGCTTCAAACAGAAAC
TCAGGAGGACTTGCTTCACATGAATGA
TCAGGAGGACTTGCTTCACGTACTACG
TCAGGAGGACTTGCTTCATTCAGCTCA
TCAGGAGGACTTGCTTCAAAGGCCGCA
TCAGGAGGACTTGCTTCAGGTTGGACA
TCAGGAGGACTTGCTTCACGTCTAGGT
TCAGGAGGACTTGCTTCAAATTCGGCG
TCAGGAGGACTTGCTTCACAACCTCCA
TCAGGAGGACTTGCTTCACAATAGGGT
TCAGGAGGACTTGCTTCAACAGGCTCC
TCAGGAGGACTTGCTTCAACAACTAGT
TCAGGAGGACTTGCTTCAAGTTGTTCT
TCAGGAGGACTTGCTTCAAATTACCGG
TCAGGAGGACTTGCTTCAACAAACTTT
TCAGGAGGACTTGCTTCATCTCGGTTA
TCAGGAGGACTTGCTTCAACTAGACCG
TCAGGAGGACTTGCTTCAACTCATACG
TCAGGAGGACTTGCTTCAATCGAGTCT
TCAGGAGGACTTGCTTCACATAGGTCA
TCAGGAGGACTTGCTTCATTAGGCATA
TCAGGAGGAACCTGAGTCAAGCCTTCT
TCAGGAGGAACCTGAGTCATCATTCTG
TCAGGAGGAACCTGAGTCCACAAGTAT
TCAGGAGGAACCTGAGTCACACCTTAG
TCAGGAGGAACCTGAGTCGAACGACAA
TCAGGAGGAACCTGAGTCAGTCTGTAC
TCAGGAGGAACCTGAGTCAAATTACAG
TCAGGAGGAACCTGAGTCGGCTACAGA
TCAGGAGGAACCTGAGTCAATGTATCG
TCAGGAGGAACCTGAGTCCAAGTAGAA
TCAGGAGGAACCTGAGTCGATCTCTTA
TCAGGAGGAACCTGAGTCAACAACGCG
TCAGGAGGAACCTGAGTCGGTGAGTTA
TCAGGAGGAACCTGAGTCCAGGGAGGG
TCAGGAGGAACCTGAGTCTCCGTCTTA
TCAGGAGGAACCTGAGTCTGCATAGTA
TCAGGAGGAACCTGAGTCACTTACGAT
TCAGGAGGAACCTGAGTCTGTATGCGA
TCAGGAGGAACCTGAGTCGCTCCTTGA
TCAGGAGGAACCTGAGTCGGCACAACA
TCAGGAGGAACCTGAGTCCTCAAGACA
TCAGGAGGAACCTGAGTCACGCTGTTG
TCAGGAGGAACCTGAGTCATATTGTAA
TCAGGAGGAACCTGAGTCAAGTTTACG
TCAGGAGGAACCTGAGTCCAGCCTGGC
TCAGGAGGAACCTGAGTCCTATTAGCC
TCAGGAGGAACCTGAGTCCAAACGTGG
TCAGGAGGAACCTGAGTCAAAGTCATT
TCAGGAGGAACCTGAGTCGTCTTGGCA
TCAGGAGGAACCTGAGTCGATCAGCGA
TCAGGAGGAACCTGAGTCACATTCGGC
TCAGGAGGAACCTGAGTCAGTAATTAG
TCAGGAGGAACCTGAGTCTGAAGCCAA
TCAGGAGGAACCTGAGTCTCTACGACA
TCAGGAGGAACCTGAGTCCATAACGTT
TCAGGAGGAACCTGAGTCATGGGACTC
TCAGGAGGAACCTGAGTCGATAGAGGA
TCAGGAGGAACCTGAGTCCTACATGCG
TCAGGAGGAACCTGAGTCCAACGATCT
TCAGGAGGAACCTGAGTCGTTAGCCTA
TCAGGAGGAACCTGAGTCAGTTGCATC
TCAGGAGGAACCTGAGTCAAGGGAACT
TCAGGAGGAACCTGAGTCACTACATAT
TCAGGAGGAACCTGAGTCCTAAGCTTC
TCAGGAGGAACCTGAGTCACGAACCAG
TCAGGAGGAACCTGAGTCTACTTCGGA
TCAGGAGGAACCTGAGTCAACATCCAT
TCAGGAGGAACCTGAGTCAGCCTGGTT
TCAGGAGGAACCTGAGTCCAAGTTTCC
TCAGGAGGAACCTGAGTCCAGGCATTT
TCAGGAGGAACCTGAGTCACGTGGGAG
TCAGGAGGAACCTGAGTCTCTCACGGA
TCAGGAGGAACCTGAGTCGCAACATTA
TCAGGAGGAACCTGAGTCATGGTCCGT
TCAGGAGGAACCTGAGTCCTATCATGA
TCAGGAGGAACCTGAGTCCAATACAAG
TCAGGAGGAACCTGAGTCAAAGAGGCC
TCAGGAGGAACCTGAGTCGTAGAAGCA
TCAGGAGGAACCTGAGTCGCTATGGAA
TCAGGAGGAACCTGAGTCACTCCAGGG
TCAGGAGGAACCTGAGTCACAAGTGCA
TCAGGAGGAACCTGAGTCGATGGTCCA
TCAGGAGGAACCTGAGTCTCCTCAATA
TCAGGAGGAACCTGAGTCAATAAACAA
TCAGGAGGAACCTGAGTCCTGTACGGA
TCAGGAGGAACCTGAGTCCTAGATAGA
TCAGGAGGAACCTGAGTCAGCTATGTG
TCAGGAGGAACCTGAGTCAAATGGAGG
TCAGGAGGAACCTGAGTCAGCCGCAAG
TCAGGAGGAACCTGAGTCACAGTAAAC
TCAGGAGGAACCTGAGTCAACGTGTGA
TCAGGAGGAACCTGAGTCACTGAATTC
TCAGGAGGAACCTGAGTCAAGGGTCAG
TCAGGAGGAACCTGAGTCTGTCTATCA
TCAGGAGGAACCTGAGTCTCAGATTCA
TCAGGAGGAACCTGAGTCCACGATCCG
TCAGGAGGAACCTGAGTCAACAGAAAC
TCAGGAGGAACCTGAGTCCATGAATGA
TCAGGAGGAACCTGAGTCCGTACTACG
TCAGGAGGAACCTGAGTCTTCAGCTCA
TCAGGAGGAACCTGAGTCAAGGCCGCA
TCAGGAGGAACCTGAGTCGGTTGGACA
TCAGGAGGAACCTGAGTCCGTCTAGGT
TCAGGAGGAACCTGAGTCAATTCGGCG
TCAGGAGGAACCTGAGTCCAACCTCCA
TCAGGAGGAACCTGAGTCCAATAGGGT
TCAGGAGGAACCTGAGTCACAGGCTCC
TCAGGAGGAACCTGAGTCACAACTAGT
TCAGGAGGAACCTGAGTCAGTTGTTCT
TCAGGAGGAACCTGAGTCAATTACCGG
TCAGGAGGAACCTGAGTCACAAACTTT
TCAGGAGGAACCTGAGTCTCTCGGTTA
TCAGGAGGAACCTGAGTCACTAGACCG
TCAGGAGGAACCTGAGTCACTCATACG
TCAGGAGGAACCTGAGTCATCGAGTCT
TCAGGAGGAACCTGAGTCCATAGGTCA
TCAGGAGGAACCTGAGTCTTAGGCATA
TCAGGAGGAAGGTTCGCTAAGCCTTCT
TCAGGAGGAAGGTTCGCTATCATTCTG
TCAGGAGGAAGGTTCGCTCACAAGTAT
TCAGGAGGAAGGTTCGCTACACCTTAG
TCAGGAGGAAGGTTCGCTGAACGACAA
TCAGGAGGAAGGTTCGCTAGTCTGTAC
TCAGGAGGAAGGTTCGCTAAATTACAG
TCAGGAGGAAGGTTCGCTGGCTACAGA
TCAGGAGGAAGGTTCGCTAATGTATCG
TCAGGAGGAAGGTTCGCTCAAGTAGAA
TCAGGAGGAAGGTTCGCTGATCTCTTA
TCAGGAGGAAGGTTCGCTAACAACGCG
TCAGGAGGAAGGTTCGCTGGTGAGTTA
TCAGGAGGAAGGTTCGCTCAGGGAGGG
TCAGGAGGAAGGTTCGCTTCCGTCTTA
TCAGGAGGAAGGTTCGCTTGCATAGTA
TCAGGAGGAAGGTTCGCTACTTACGAT
TCAGGAGGAAGGTTCGCTTGTATGCGA
TCAGGAGGAAGGTTCGCTGCTCCTTGA
TCAGGAGGAAGGTTCGCTGGCACAACA
TCAGGAGGAAGGTTCGCTCTCAAGACA
TCAGGAGGAAGGTTCGCTACGCTGTTG
TCAGGAGGAAGGTTCGCTATATTGTAA
TCAGGAGGAAGGTTCGCTAAGTTTACG
TCAGGAGGAAGGTTCGCTCAGCCTGGC
TCAGGAGGAAGGTTCGCTCTATTAGCC
TCAGGAGGAAGGTTCGCTCAAACGTGG
TCAGGAGGAAGGTTCGCTAAAGTCATT
TCAGGAGGAAGGTTCGCTGTCTTGGCA
TCAGGAGGAAGGTTCGCTGATCAGCGA
TCAGGAGGAAGGTTCGCTACATTCGGC
TCAGGAGGAAGGTTCGCTAGTAATTAG
TCAGGAGGAAGGTTCGCTTGAAGCCAA
TCAGGAGGAAGGTTCGCTTCTACGACA
TCAGGAGGAAGGTTCGCTCATAACGTT
TCAGGAGGAAGGTTCGCTATGGGACTC
TCAGGAGGAAGGTTCGCTGATAGAGGA
TCAGGAGGAAGGTTCGCTCTACATGCG
TCAGGAGGAAGGTTCGCTCAACGATCT
TCAGGAGGAAGGTTCGCTGTTAGCCTA
TCAGGAGGAAGGTTCGCTAGTTGCATC
TCAGGAGGAAGGTTCGCTAAGGGAACT
TCAGGAGGAAGGTTCGCTACTACATAT
TCAGGAGGAAGGTTCGCTCTAAGCTTC
TCAGGAGGAAGGTTCGCTACGAACCAG
TCAGGAGGAAGGTTCGCTTACTTCGGA
TCAGGAGGAAGGTTCGCTAACATCCAT
TCAGGAGGAAGGTTCGCTAGCCTGGTT
TCAGGAGGAAGGTTCGCTCAAGTTTCC
TCAGGAGGAAGGTTCGCTCAGGCATTT
TCAGGAGGAAGGTTCGCTACGTGGGAG
TCAGGAGGAAGGTTCGCTTCTCACGGA
TCAGGAGGAAGGTTCGCTGCAACATTA
TCAGGAGGAAGGTTCGCTATGGTCCGT
TCAGGAGGAAGGTTCGCTCTATCATGA
TCAGGAGGAAGGTTCGCTCAATACAAG
TCAGGAGGAAGGTTCGCTAAAGAGGCC
TCAGGAGGAAGGTTCGCTGTAGAAGCA
TCAGGAGGAAGGTTCGCTGCTATGGAA
TCAGGAGGAAGGTTCGCTACTCCAGGG
TCAGGAGGAAGGTTCGCTACAAGTGCA
TCAGGAGGAAGGTTCGCTGATGGTCCA
TCAGGAGGAAGGTTCGCTTCCTCAATA
TCAGGAGGAAGGTTCGCTAATAAACAA
TCAGGAGGAAGGTTCGCTCTGTACGGA
TCAGGAGGAAGGTTCGCTCTAGATAGA
TCAGGAGGAAGGTTCGCTAGCTATGTG
TCAGGAGGAAGGTTCGCTAAATGGAGG
TCAGGAGGAAGGTTCGCTAGCCGCAAG
TCAGGAGGAAGGTTCGCTACAGTAAAC
TCAGGAGGAAGGTTCGCTAACGTGTGA
TCAGGAGGAAGGTTCGCTACTGAATTC
TCAGGAGGAAGGTTCGCTAAGGGTCAG
TCAGGAGGAAGGTTCGCTTGTCTATCA
TCAGGAGGAAGGTTCGCTTCAGATTCA
TCAGGAGGAAGGTTCGCTCACGATCCG
TCAGGAGGAAGGTTCGCTAACAGAAAC
TCAGGAGGAAGGTTCGCTCATGAATGA
TCAGGAGGAAGGTTCGCTCGTACTACG
TCAGGAGGAAGGTTCGCTTTCAGCTCA
TCAGGAGGAAGGTTCGCTAAGGCCGCA
TCAGGAGGAAGGTTCGCTGGTTGGACA
TCAGGAGGAAGGTTCGCTCGTCTAGGT
TCAGGAGGAAGGTTCGCTAATTCGGCG
TCAGGAGGAAGGTTCGCTCAACCTCCA
TCAGGAGGAAGGTTCGCTCAATAGGGT
TCAGGAGGAAGGTTCGCTACAGGCTCC
TCAGGAGGAAGGTTCGCTACAACTAGT
TCAGGAGGAAGGTTCGCTAGTTGTTCT
TCAGGAGGAAGGTTCGCTAATTACCGG
TCAGGAGGAAGGTTCGCTACAAACTTT
TCAGGAGGAAGGTTCGCTTCTCGGTTA
TCAGGAGGAAGGTTCGCTACTAGACCG
TCAGGAGGAAGGTTCGCTACTCATACG
TCAGGAGGAAGGTTCGCTATCGAGTCT
TCAGGAGGAAGGTTCGCTCATAGGTCA
TCAGGAGGAAGGTTCGCTTTAGGCATA
TCAGGAGGAAAGGACTATAAGCCTTCT
TCAGGAGGAAAGGACTATATCATTCTG
TCAGGAGGAAAGGACTATCACAAGTAT
TCAGGAGGAAAGGACTATACACCTTAG
TCAGGAGGAAAGGACTATGAACGACAA
TCAGGAGGAAAGGACTATAGTCTGTAC
TCAGGAGGAAAGGACTATAAATTACAG
TCAGGAGGAAAGGACTATGGCTACAGA
TCAGGAGGAAAGGACTATAATGTATCG
TCAGGAGGAAAGGACTATCAAGTAGAA
TCAGGAGGAAAGGACTATGATCTCTTA
TCAGGAGGAAAGGACTATAACAACGCG
TCAGGAGGAAAGGACTATGGTGAGTTA
TCAGGAGGAAAGGACTATCAGGGAGGG
TCAGGAGGAAAGGACTATTCCGTCTTA
TCAGGAGGAAAGGACTATTGCATAGTA
TCAGGAGGAAAGGACTATACTTACGAT
TCAGGAGGAAAGGACTATTGTATGCGA
TCAGGAGGAAAGGACTATGCTCCTTGA
TCAGGAGGAAAGGACTATGGCACAACA
TCAGGAGGAAAGGACTATCTCAAGACA
TCAGGAGGAAAGGACTATACGCTGTTG
TCAGGAGGAAAGGACTATATATTGTAA
TCAGGAGGAAAGGACTATAAGTTTACG
TCAGGAGGAAAGGACTATCAGCCTGGC
TCAGGAGGAAAGGACTATCTATTAGCC
TCAGGAGGAAAGGACTATCAAACGTGG
TCAGGAGGAAAGGACTATAAAGTCATT
TCAGGAGGAAAGGACTATGTCTTGGCA
TCAGGAGGAAAGGACTATGATCAGCGA
TCAGGAGGAAAGGACTATACATTCGGC
TCAGGAGGAAAGGACTATAGTAATTAG
TCAGGAGGAAAGGACTATTGAAGCCAA
TCAGGAGGAAAGGACTATTCTACGACA
TCAGGAGGAAAGGACTATCATAACGTT
TCAGGAGGAAAGGACTATATGGGACTC
TCAGGAGGAAAGGACTATGATAGAGGA
TCAGGAGGAAAGGACTATCTACATGCG
TCAGGAGGAAAGGACTATCAACGATCT
TCAGGAGGAAAGGACTATGTTAGCCTA
TCAGGAGGAAAGGACTATAGTTGCATC
TCAGGAGGAAAGGACTATAAGGGAACT
TCAGGAGGAAAGGACTATACTACATAT
TCAGGAGGAAAGGACTATCTAAGCTTC
TCAGGAGGAAAGGACTATACGAACCAG
TCAGGAGGAAAGGACTATTACTTCGGA
TCAGGAGGAAAGGACTATAACATCCAT
TCAGGAGGAAAGGACTATAGCCTGGTT
TCAGGAGGAAAGGACTATCAAGTTTCC
TCAGGAGGAAAGGACTATCAGGCATTT
TCAGGAGGAAAGGACTATACGTGGGAG
TCAGGAGGAAAGGACTATTCTCACGGA
TCAGGAGGAAAGGACTATGCAACATTA
TCAGGAGGAAAGGACTATATGGTCCGT
TCAGGAGGAAAGGACTATCTATCATGA
TCAGGAGGAAAGGACTATCAATACAAG
TCAGGAGGAAAGGACTATAAAGAGGCC
TCAGGAGGAAAGGACTATGTAGAAGCA
TCAGGAGGAAAGGACTATGCTATGGAA
TCAGGAGGAAAGGACTATACTCCAGGG
TCAGGAGGAAAGGACTATACAAGTGCA
TCAGGAGGAAAGGACTATGATGGTCCA
TCAGGAGGAAAGGACTATTCCTCAATA
TCAGGAGGAAAGGACTATAATAAACAA
TCAGGAGGAAAGGACTATCTGTACGGA
TCAGGAGGAAAGGACTATCTAGATAGA
TCAGGAGGAAAGGACTATAGCTATGTG
TCAGGAGGAAAGGACTATAAATGGAGG
TCAGGAGGAAAGGACTATAGCCGCAAG
TCAGGAGGAAAGGACTATACAGTAAAC
TCAGGAGGAAAGGACTATAACGTGTGA
TCAGGAGGAAAGGACTATACTGAATTC
TCAGGAGGAAAGGACTATAAGGGTCAG
TCAGGAGGAAAGGACTATTGTCTATCA
TCAGGAGGAAAGGACTATTCAGATTCA
TCAGGAGGAAAGGACTATCACGATCCG
TCAGGAGGAAAGGACTATAACAGAAAC
TCAGGAGGAAAGGACTATCATGAATGA
TCAGGAGGAAAGGACTATCGTACTACG
TCAGGAGGAAAGGACTATTTCAGCTCA
TCAGGAGGAAAGGACTATAAGGCCGCA
TCAGGAGGAAAGGACTATGGTTGGACA
TCAGGAGGAAAGGACTATCGTCTAGGT
TCAGGAGGAAAGGACTATAATTCGGCG
TCAGGAGGAAAGGACTATCAACCTCCA
TCAGGAGGAAAGGACTATCAATAGGGT
TCAGGAGGAAAGGACTATACAGGCTCC
TCAGGAGGAAAGGACTATACAACTAGT
TCAGGAGGAAAGGACTATAGTTGTTCT
TCAGGAGGAAAGGACTATAATTACCGG
TCAGGAGGAAAGGACTATACAAACTTT
TCAGGAGGAAAGGACTATTCTCGGTTA
TCAGGAGGAAAGGACTATACTAGACCG
TCAGGAGGAAAGGACTATACTCATACG
TCAGGAGGAAAGGACTATATCGAGTCT
TCAGGAGGAAAGGACTATCATAGGTCA
TCAGGAGGAAAGGACTATTTAGGCATA
TCAGGAGGACGTTCGGTAAAGCCTTCT
TCAGGAGGACGTTCGGTAATCATTCTG
TCAGGAGGACGTTCGGTACACAAGTAT
TCAGGAGGACGTTCGGTAACACCTTAG
TCAGGAGGACGTTCGGTAGAACGACAA
TCAGGAGGACGTTCGGTAAGTCTGTAC
TCAGGAGGACGTTCGGTAAAATTACAG
TCAGGAGGACGTTCGGTAGGCTACAGA
TCAGGAGGACGTTCGGTAAATGTATCG
TCAGGAGGACGTTCGGTACAAGTAGAA
TCAGGAGGACGTTCGGTAGATCTCTTA
TCAGGAGGACGTTCGGTAAACAACGCG
TCAGGAGGACGTTCGGTAGGTGAGTTA
TCAGGAGGACGTTCGGTACAGGGAGGG
TCAGGAGGACGTTCGGTATCCGTCTTA
TCAGGAGGACGTTCGGTATGCATAGTA
TCAGGAGGACGTTCGGTAACTTACGAT
TCAGGAGGACGTTCGGTATGTATGCGA
TCAGGAGGACGTTCGGTAGCTCCTTGA
TCAGGAGGACGTTCGGTAGGCACAACA
TCAGGAGGACGTTCGGTACTCAAGACA
TCAGGAGGACGTTCGGTAACGCTGTTG
TCAGGAGGACGTTCGGTAATATTGTAA
TCAGGAGGACGTTCGGTAAAGTTTACG
TCAGGAGGACGTTCGGTACAGCCTGGC
TCAGGAGGACGTTCGGTACTATTAGCC
TCAGGAGGACGTTCGGTACAAACGTGG
TCAGGAGGACGTTCGGTAAAAGTCATT
TCAGGAGGACGTTCGGTAGTCTTGGCA
TCAGGAGGACGTTCGGTAGATCAGCGA
TCAGGAGGACGTTCGGTAACATTCGGC
TCAGGAGGACGTTCGGTAAGTAATTAG
TCAGGAGGACGTTCGGTATGAAGCCAA
TCAGGAGGACGTTCGGTATCTACGACA
TCAGGAGGACGTTCGGTACATAACGTT
TCAGGAGGACGTTCGGTAATGGGACTC
TCAGGAGGACGTTCGGTAGATAGAGGA
TCAGGAGGACGTTCGGTACTACATGCG
TCAGGAGGACGTTCGGTACAACGATCT
TCAGGAGGACGTTCGGTAGTTAGCCTA
TCAGGAGGACGTTCGGTAAGTTGCATC
TCAGGAGGACGTTCGGTAAAGGGAACT
TCAGGAGGACGTTCGGTAACTACATAT
TCAGGAGGACGTTCGGTACTAAGCTTC
TCAGGAGGACGTTCGGTAACGAACCAG
TCAGGAGGACGTTCGGTATACTTCGGA
TCAGGAGGACGTTCGGTAAACATCCAT
TCAGGAGGACGTTCGGTAAGCCTGGTT
TCAGGAGGACGTTCGGTACAAGTTTCC
TCAGGAGGACGTTCGGTACAGGCATTT
TCAGGAGGACGTTCGGTAACGTGGGAG
TCAGGAGGACGTTCGGTATCTCACGGA
TCAGGAGGACGTTCGGTAGCAACATTA
TCAGGAGGACGTTCGGTAATGGTCCGT
TCAGGAGGACGTTCGGTACTATCATGA
TCAGGAGGACGTTCGGTACAATACAAG
TCAGGAGGACGTTCGGTAAAAGAGGCC
TCAGGAGGACGTTCGGTAGTAGAAGCA
TCAGGAGGACGTTCGGTAGCTATGGAA
TCAGGAGGACGTTCGGTAACTCCAGGG
TCAGGAGGACGTTCGGTAACAAGTGCA
TCAGGAGGACGTTCGGTAGATGGTCCA
TCAGGAGGACGTTCGGTATCCTCAATA
TCAGGAGGACGTTCGGTAAATAAACAA
TCAGGAGGACGTTCGGTACTGTACGGA
TCAGGAGGACGTTCGGTACTAGATAGA
TCAGGAGGACGTTCGGTAAGCTATGTG
TCAGGAGGACGTTCGGTAAAATGGAGG
TCAGGAGGACGTTCGGTAAGCCGCAAG
TCAGGAGGACGTTCGGTAACAGTAAAC
TCAGGAGGACGTTCGGTAAACGTGTGA
TCAGGAGGACGTTCGGTAACTGAATTC
TCAGGAGGACGTTCGGTAAAGGGTCAG
TCAGGAGGACGTTCGGTATGTCTATCA
TCAGGAGGACGTTCGGTATCAGATTCA
TCAGGAGGACGTTCGGTACACGATCCG
TCAGGAGGACGTTCGGTAAACAGAAAC
TCAGGAGGACGTTCGGTACATGAATGA
TCAGGAGGACGTTCGGTACGTACTACG
TCAGGAGGACGTTCGGTATTCAGCTCA
TCAGGAGGACGTTCGGTAAAGGCCGCA
TCAGGAGGACGTTCGGTAGGTTGGACA
TCAGGAGGACGTTCGGTACGTCTAGGT
TCAGGAGGACGTTCGGTAAATTCGGCG
TCAGGAGGACGTTCGGTACAACCTCCA
TCAGGAGGACGTTCGGTACAATAGGGT
TCAGGAGGACGTTCGGTAACAGGCTCC
TCAGGAGGACGTTCGGTAACAACTAGT
TCAGGAGGACGTTCGGTAAGTTGTTCT
TCAGGAGGACGTTCGGTAAATTACCGG
TCAGGAGGACGTTCGGTAACAAACTTT
TCAGGAGGACGTTCGGTATCTCGGTTA
TCAGGAGGACGTTCGGTAACTAGACCG
TCAGGAGGACGTTCGGTAACTCATACG
TCAGGAGGACGTTCGGTAATCGAGTCT
TCAGGAGGACGTTCGGTACATAGGTCA
TCAGGAGGACGTTCGGTATTAGGCATA
TCAGGAGGAAGATAGTTCAAGCCTTCT
TCAGGAGGAAGATAGTTCATCATTCTG
TCAGGAGGAAGATAGTTCCACAAGTAT
TCAGGAGGAAGATAGTTCACACCTTAG
TCAGGAGGAAGATAGTTCGAACGACAA
TCAGGAGGAAGATAGTTCAGTCTGTAC
TCAGGAGGAAGATAGTTCAAATTACAG
TCAGGAGGAAGATAGTTCGGCTACAGA
TCAGGAGGAAGATAGTTCAATGTATCG
TCAGGAGGAAGATAGTTCCAAGTAGAA
TCAGGAGGAAGATAGTTCGATCTCTTA
TCAGGAGGAAGATAGTTCAACAACGCG
TCAGGAGGAAGATAGTTCGGTGAGTTA
TCAGGAGGAAGATAGTTCCAGGGAGGG
TCAGGAGGAAGATAGTTCTCCGTCTTA
TCAGGAGGAAGATAGTTCTGCATAGTA
TCAGGAGGAAGATAGTTCACTTACGAT
TCAGGAGGAAGATAGTTCTGTATGCGA
TCAGGAGGAAGATAGTTCGCTCCTTGA
TCAGGAGGAAGATAGTTCGGCACAACA
TCAGGAGGAAGATAGTTCCTCAAGACA
TCAGGAGGAAGATAGTTCACGCTGTTG
TCAGGAGGAAGATAGTTCATATTGTAA
TCAGGAGGAAGATAGTTCAAGTTTACG
TCAGGAGGAAGATAGTTCCAGCCTGGC
TCAGGAGGAAGATAGTTCCTATTAGCC
TCAGGAGGAAGATAGTTCCAAACGTGG
TCAGGAGGAAGATAGTTCAAAGTCATT
TCAGGAGGAAGATAGTTCGTCTTGGCA
TCAGGAGGAAGATAGTTCGATCAGCGA
TCAGGAGGAAGATAGTTCACATTCGGC
TCAGGAGGAAGATAGTTCAGTAATTAG
TCAGGAGGAAGATAGTTCTGAAGCCAA
TCAGGAGGAAGATAGTTCTCTACGACA
TCAGGAGGAAGATAGTTCCATAACGTT
TCAGGAGGAAGATAGTTCATGGGACTC
TCAGGAGGAAGATAGTTCGATAGAGGA
TCAGGAGGAAGATAGTTCCTACATGCG
TCAGGAGGAAGATAGTTCCAACGATCT
TCAGGAGGAAGATAGTTCGTTAGCCTA
TCAGGAGGAAGATAGTTCAGTTGCATC
TCAGGAGGAAGATAGTTCAAGGGAACT
TCAGGAGGAAGATAGTTCACTACATAT
TCAGGAGGAAGATAGTTCCTAAGCTTC
TCAGGAGGAAGATAGTTCACGAACCAG
TCAGGAGGAAGATAGTTCTACTTCGGA
TCAGGAGGAAGATAGTTCAACATCCAT
TCAGGAGGAAGATAGTTCAGCCTGGTT
TCAGGAGGAAGATAGTTCCAAGTTTCC
TCAGGAGGAAGATAGTTCCAGGCATTT
TCAGGAGGAAGATAGTTCACGTGGGAG
TCAGGAGGAAGATAGTTCTCTCACGGA
TCAGGAGGAAGATAGTTCGCAACATTA
TCAGGAGGAAGATAGTTCATGGTCCGT
TCAGGAGGAAGATAGTTCCTATCATGA
TCAGGAGGAAGATAGTTCCAATACAAG
TCAGGAGGAAGATAGTTCAAAGAGGCC
TCAGGAGGAAGATAGTTCGTAGAAGCA
TCAGGAGGAAGATAGTTCGCTATGGAA
TCAGGAGGAAGATAGTTCACTCCAGGG
TCAGGAGGAAGATAGTTCACAAGTGCA
TCAGGAGGAAGATAGTTCGATGGTCCA
TCAGGAGGAAGATAGTTCTCCTCAATA
TCAGGAGGAAGATAGTTCAATAAACAA
TCAGGAGGAAGATAGTTCCTGTACGGA
TCAGGAGGAAGATAGTTCCTAGATAGA
TCAGGAGGAAGATAGTTCAGCTATGTG
TCAGGAGGAAGATAGTTCAAATGGAGG
TCAGGAGGAAGATAGTTCAGCCGCAAG
TCAGGAGGAAGATAGTTCACAGTAAAC
TCAGGAGGAAGATAGTTCAACGTGTGA
TCAGGAGGAAGATAGTTCACTGAATTC
TCAGGAGGAAGATAGTTCAAGGGTCAG
TCAGGAGGAAGATAGTTCTGTCTATCA
TCAGGAGGAAGATAGTTCTCAGATTCA
TCAGGAGGAAGATAGTTCCACGATCCG
TCAGGAGGAAGATAGTTCAACAGAAAC
TCAGGAGGAAGATAGTTCCATGAATGA
TCAGGAGGAAGATAGTTCCGTACTACG
TCAGGAGGAAGATAGTTCTTCAGCTCA
TCAGGAGGAAGATAGTTCAAGGCCGCA
TCAGGAGGAAGATAGTTCGGTTGGACA
TCAGGAGGAAGATAGTTCCGTCTAGGT
TCAGGAGGAAGATAGTTCAATTCGGCG
TCAGGAGGAAGATAGTTCCAACCTCCA
TCAGGAGGAAGATAGTTCCAATAGGGT
TCAGGAGGAAGATAGTTCACAGGCTCC
TCAGGAGGAAGATAGTTCACAACTAGT
TCAGGAGGAAGATAGTTCAGTTGTTCT
TCAGGAGGAAGATAGTTCAATTACCGG
TCAGGAGGAAGATAGTTCACAAACTTT
TCAGGAGGAAGATAGTTCTCTCGGTTA
TCAGGAGGAAGATAGTTCACTAGACCG
TCAGGAGGAAGATAGTTCACTCATACG
TCAGGAGGAAGATAGTTCATCGAGTCT
TCAGGAGGAAGATAGTTCCATAGGTCA
TCAGGAGGAAGATAGTTCTTAGGCATA
TCAGGAGGACAATTGATCAAGCCTTCT
TCAGGAGGACAATTGATCATCATTCTG
TCAGGAGGACAATTGATCCACAAGTAT
TCAGGAGGACAATTGATCACACCTTAG
TCAGGAGGACAATTGATCGAACGACAA
TCAGGAGGACAATTGATCAGTCTGTAC
TCAGGAGGACAATTGATCAAATTACAG
TCAGGAGGACAATTGATCGGCTACAGA
TCAGGAGGACAATTGATCAATGTATCG
TCAGGAGGACAATTGATCCAAGTAGAA
TCAGGAGGACAATTGATCGATCTCTTA
TCAGGAGGACAATTGATCAACAACGCG
TCAGGAGGACAATTGATCGGTGAGTTA
TCAGGAGGACAATTGATCCAGGGAGGG
TCAGGAGGACAATTGATCTCCGTCTTA
TCAGGAGGACAATTGATCTGCATAGTA
TCAGGAGGACAATTGATCACTTACGAT
TCAGGAGGACAATTGATCTGTATGCGA
TCAGGAGGACAATTGATCGCTCCTTGA
TCAGGAGGACAATTGATCGGCACAACA
TCAGGAGGACAATTGATCCTCAAGACA
TCAGGAGGACAATTGATCACGCTGTTG
TCAGGAGGACAATTGATCATATTGTAA
TCAGGAGGACAATTGATCAAGTTTACG
TCAGGAGGACAATTGATCCAGCCTGGC
TCAGGAGGACAATTGATCCTATTAGCC
TCAGGAGGACAATTGATCCAAACGTGG
TCAGGAGGACAATTGATCAAAGTCATT
TCAGGAGGACAATTGATCGTCTTGGCA
TCAGGAGGACAATTGATCGATCAGCGA
TCAGGAGGACAATTGATCACATTCGGC
TCAGGAGGACAATTGATCAGTAATTAG
TCAGGAGGACAATTGATCTGAAGCCAA
TCAGGAGGACAATTGATCTCTACGACA
TCAGGAGGACAATTGATCCATAACGTT
TCAGGAGGACAATTGATCATGGGACTC
TCAGGAGGACAATTGATCGATAGAGGA
TCAGGAGGACAATTGATCCTACATGCG
TCAGGAGGACAATTGATCCAACGATCT
TCAGGAGGACAATTGATCGTTAGCCTA
TCAGGAGGACAATTGATCAGTTGCATC
TCAGGAGGACAATTGATCAAGGGAACT
TCAGGAGGACAATTGATCACTACATAT
TCAGGAGGACAATTGATCCTAAGCTTC
TCAGGAGGACAATTGATCACGAACCAG
TCAGGAGGACAATTGATCTACTTCGGA
TCAGGAGGACAATTGATCAACATCCAT
TCAGGAGGACAATTGATCAGCCTGGTT
TCAGGAGGACAATTGATCCAAGTTTCC
TCAGGAGGACAATTGATCCAGGCATTT
TCAGGAGGACAATTGATCACGTGGGAG
TCAGGAGGACAATTGATCTCTCACGGA
TCAGGAGGACAATTGATCGCAACATTA
TCAGGAGGACAATTGATCATGGTCCGT
TCAGGAGGACAATTGATCCTATCATGA
TCAGGAGGACAATTGATCCAATACAAG
TCAGGAGGACAATTGATCAAAGAGGCC
TCAGGAGGACAATTGATCGTAGAAGCA
TCAGGAGGACAATTGATCGCTATGGAA
TCAGGAGGACAATTGATCACTCCAGGG
TCAGGAGGACAATTGATCACAAGTGCA
TCAGGAGGACAATTGATCGATGGTCCA
TCAGGAGGACAATTGATCTCCTCAATA
TCAGGAGGACAATTGATCAATAAACAA
TCAGGAGGACAATTGATCCTGTACGGA
TCAGGAGGACAATTGATCCTAGATAGA
TCAGGAGGACAATTGATCAGCTATGTG
TCAGGAGGACAATTGATCAAATGGAGG
TCAGGAGGACAATTGATCAGCCGCAAG
TCAGGAGGACAATTGATCACAGTAAAC
TCAGGAGGACAATTGATCAACGTGTGA
TCAGGAGGACAATTGATCACTGAATTC
TCAGGAGGACAATTGATCAAGGGTCAG
TCAGGAGGACAATTGATCTGTCTATCA
TCAGGAGGACAATTGATCTCAGATTCA
TCAGGAGGACAATTGATCCACGATCCG
TCAGGAGGACAATTGATCAACAGAAAC
TCAGGAGGACAATTGATCCATGAATGA
TCAGGAGGACAATTGATCCGTACTACG
TCAGGAGGACAATTGATCTTCAGCTCA
TCAGGAGGACAATTGATCAAGGCCGCA
TCAGGAGGACAATTGATCGGTTGGACA
TCAGGAGGACAATTGATCCGTCTAGGT
TCAGGAGGACAATTGATCAATTCGGCG
TCAGGAGGACAATTGATCCAACCTCCA
TCAGGAGGACAATTGATCCAATAGGGT
TCAGGAGGACAATTGATCACAGGCTCC
TCAGGAGGACAATTGATCACAACTAGT
TCAGGAGGACAATTGATCAGTTGTTCT
TCAGGAGGACAATTGATCAATTACCGG
TCAGGAGGACAATTGATCACAAACTTT
TCAGGAGGACAATTGATCTCTCGGTTA
TCAGGAGGACAATTGATCACTAGACCG
TCAGGAGGACAATTGATCACTCATACG
TCAGGAGGACAATTGATCATCGAGTCT
TCAGGAGGACAATTGATCCATAGGTCA
TCAGGAGGACAATTGATCTTAGGCATA
TCAGGAGGAGCATGGCTAAAGCCTTCT
TCAGGAGGAGCATGGCTAATCATTCTG
TCAGGAGGAGCATGGCTACACAAGTAT
TCAGGAGGAGCATGGCTAACACCTTAG
TCAGGAGGAGCATGGCTAGAACGACAA
TCAGGAGGAGCATGGCTAAGTCTGTAC
TCAGGAGGAGCATGGCTAAAATTACAG
TCAGGAGGAGCATGGCTAGGCTACAGA
TCAGGAGGAGCATGGCTAAATGTATCG
TCAGGAGGAGCATGGCTACAAGTAGAA
TCAGGAGGAGCATGGCTAGATCTCTTA
TCAGGAGGAGCATGGCTAAACAACGCG
TCAGGAGGAGCATGGCTAGGTGAGTTA
TCAGGAGGAGCATGGCTACAGGGAGGG
TCAGGAGGAGCATGGCTATCCGTCTTA
TCAGGAGGAGCATGGCTATGCATAGTA
TCAGGAGGAGCATGGCTAACTTACGAT
TCAGGAGGAGCATGGCTATGTATGCGA
TCAGGAGGAGCATGGCTAGCTCCTTGA
TCAGGAGGAGCATGGCTAGGCACAACA
TCAGGAGGAGCATGGCTACTCAAGACA
TCAGGAGGAGCATGGCTAACGCTGTTG
TCAGGAGGAGCATGGCTAATATTGTAA
TCAGGAGGAGCATGGCTAAAGTTTACG
TCAGGAGGAGCATGGCTACAGCCTGGC
TCAGGAGGAGCATGGCTACTATTAGCC
TCAGGAGGAGCATGGCTACAAACGTGG
TCAGGAGGAGCATGGCTAAAAGTCATT
TCAGGAGGAGCATGGCTAGTCTTGGCA
TCAGGAGGAGCATGGCTAGATCAGCGA
TCAGGAGGAGCATGGCTAACATTCGGC
TCAGGAGGAGCATGGCTAAGTAATTAG
TCAGGAGGAGCATGGCTATGAAGCCAA
TCAGGAGGAGCATGGCTATCTACGACA
TCAGGAGGAGCATGGCTACATAACGTT
TCAGGAGGAGCATGGCTAATGGGACTC
TCAGGAGGAGCATGGCTAGATAGAGGA
TCAGGAGGAGCATGGCTACTACATGCG
TCAGGAGGAGCATGGCTACAACGATCT
TCAGGAGGAGCATGGCTAGTTAGCCTA
TCAGGAGGAGCATGGCTAAGTTGCATC
TCAGGAGGAGCATGGCTAAAGGGAACT
TCAGGAGGAGCATGGCTAACTACATAT
TCAGGAGGAGCATGGCTACTAAGCTTC
TCAGGAGGAGCATGGCTAACGAACCAG
TCAGGAGGAGCATGGCTATACTTCGGA
TCAGGAGGAGCATGGCTAAACATCCAT
TCAGGAGGAGCATGGCTAAGCCTGGTT
TCAGGAGGAGCATGGCTACAAGTTTCC
TCAGGAGGAGCATGGCTACAGGCATTT
TCAGGAGGAGCATGGCTAACGTGGGAG
TCAGGAGGAGCATGGCTATCTCACGGA
TCAGGAGGAGCATGGCTAGCAACATTA
TCAGGAGGAGCATGGCTAATGGTCCGT
TCAGGAGGAGCATGGCTACTATCATGA
TCAGGAGGAGCATGGCTACAATACAAG
TCAGGAGGAGCATGGCTAAAAGAGGCC
TCAGGAGGAGCATGGCTAGTAGAAGCA
TCAGGAGGAGCATGGCTAGCTATGGAA
TCAGGAGGAGCATGGCTAACTCCAGGG
TCAGGAGGAGCATGGCTAACAAGTGCA
TCAGGAGGAGCATGGCTAGATGGTCCA
TCAGGAGGAGCATGGCTATCCTCAATA
TCAGGAGGAGCATGGCTAAATAAACAA
TCAGGAGGAGCATGGCTACTGTACGGA
TCAGGAGGAGCATGGCTACTAGATAGA
TCAGGAGGAGCATGGCTAAGCTATGTG
TCAGGAGGAGCATGGCTAAAATGGAGG
TCAGGAGGAGCATGGCTAAGCCGCAAG
TCAGGAGGAGCATGGCTAACAGTAAAC
TCAGGAGGAGCATGGCTAAACGTGTGA
TCAGGAGGAGCATGGCTAACTGAATTC
TCAGGAGGAGCATGGCTAAAGGGTCAG
TCAGGAGGAGCATGGCTATGTCTATCA
TCAGGAGGAGCATGGCTATCAGATTCA
TCAGGAGGAGCATGGCTACACGATCCG
TCAGGAGGAGCATGGCTAAACAGAAAC
TCAGGAGGAGCATGGCTACATGAATGA
TCAGGAGGAGCATGGCTACGTACTACG
TCAGGAGGAGCATGGCTATTCAGCTCA
TCAGGAGGAGCATGGCTAAAGGCCGCA
TCAGGAGGAGCATGGCTAGGTTGGACA
TCAGGAGGAGCATGGCTACGTCTAGGT
TCAGGAGGAGCATGGCTAAATTCGGCG
TCAGGAGGAGCATGGCTACAACCTCCA
TCAGGAGGAGCATGGCTACAATAGGGT
TCAGGAGGAGCATGGCTAACAGGCTCC
TCAGGAGGAGCATGGCTAACAACTAGT
TCAGGAGGAGCATGGCTAAGTTGTTCT
TCAGGAGGAGCATGGCTAAATTACCGG
TCAGGAGGAGCATGGCTAACAAACTTT
TCAGGAGGAGCATGGCTATCTCGGTTA
TCAGGAGGAGCATGGCTAACTAGACCG
TCAGGAGGAGCATGGCTAACTCATACG
TCAGGAGGAGCATGGCTAATCGAGTCT
TCAGGAGGAGCATGGCTACATAGGTCA
TCAGGAGGAGCATGGCTATTAGGCATA
TCAGGAGGAACCAGGTGTAAGCCTTCT
TCAGGAGGAACCAGGTGTATCATTCTG
TCAGGAGGAACCAGGTGTCACAAGTAT
TCAGGAGGAACCAGGTGTACACCTTAG
TCAGGAGGAACCAGGTGTGAACGACAA
TCAGGAGGAACCAGGTGTAGTCTGTAC
TCAGGAGGAACCAGGTGTAAATTACAG
TCAGGAGGAACCAGGTGTGGCTACAGA
TCAGGAGGAACCAGGTGTAATGTATCG
TCAGGAGGAACCAGGTGTCAAGTAGAA
TCAGGAGGAACCAGGTGTGATCTCTTA
TCAGGAGGAACCAGGTGTAACAACGCG
TCAGGAGGAACCAGGTGTGGTGAGTTA
TCAGGAGGAACCAGGTGTCAGGGAGGG
TCAGGAGGAACCAGGTGTTCCGTCTTA
TCAGGAGGAACCAGGTGTTGCATAGTA
TCAGGAGGAACCAGGTGTACTTACGAT
TCAGGAGGAACCAGGTGTTGTATGCGA
TCAGGAGGAACCAGGTGTGCTCCTTGA
TCAGGAGGAACCAGGTGTGGCACAACA
TCAGGAGGAACCAGGTGTCTCAAGACA
TCAGGAGGAACCAGGTGTACGCTGTTG
TCAGGAGGAACCAGGTGTATATTGTAA
TCAGGAGGAACCAGGTGTAAGTTTACG
TCAGGAGGAACCAGGTGTCAGCCTGGC
TCAGGAGGAACCAGGTGTCTATTAGCC
TCAGGAGGAACCAGGTGTCAAACGTGG
TCAGGAGGAACCAGGTGTAAAGTCATT
TCAGGAGGAACCAGGTGTGTCTTGGCA
TCAGGAGGAACCAGGTGTGATCAGCGA
TCAGGAGGAACCAGGTGTACATTCGGC
TCAGGAGGAACCAGGTGTAGTAATTAG
TCAGGAGGAACCAGGTGTTGAAGCCAA
TCAGGAGGAACCAGGTGTTCTACGACA
TCAGGAGGAACCAGGTGTCATAACGTT
TCAGGAGGAACCAGGTGTATGGGACTC
TCAGGAGGAACCAGGTGTGATAGAGGA
TCAGGAGGAACCAGGTGTCTACATGCG
TCAGGAGGAACCAGGTGTCAACGATCT
TCAGGAGGAACCAGGTGTGTTAGCCTA
TCAGGAGGAACCAGGTGTAGTTGCATC
TCAGGAGGAACCAGGTGTAAGGGAACT
TCAGGAGGAACCAGGTGTACTACATAT
TCAGGAGGAACCAGGTGTCTAAGCTTC
TCAGGAGGAACCAGGTGTACGAACCAG
TCAGGAGGAACCAGGTGTTACTTCGGA
TCAGGAGGAACCAGGTGTAACATCCAT
TCAGGAGGAACCAGGTGTAGCCTGGTT
TCAGGAGGAACCAGGTGTCAAGTTTCC
TCAGGAGGAACCAGGTGTCAGGCATTT
TCAGGAGGAACCAGGTGTACGTGGGAG
TCAGGAGGAACCAGGTGTTCTCACGGA
TCAGGAGGAACCAGGTGTGCAACATTA
TCAGGAGGAACCAGGTGTATGGTCCGT
TCAGGAGGAACCAGGTGTCTATCATGA
TCAGGAGGAACCAGGTGTCAATACAAG
TCAGGAGGAACCAGGTGTAAAGAGGCC
TCAGGAGGAACCAGGTGTGTAGAAGCA
TCAGGAGGAACCAGGTGTGCTATGGAA
TCAGGAGGAACCAGGTGTACTCCAGGG
TCAGGAGGAACCAGGTGTACAAGTGCA
TCAGGAGGAACCAGGTGTGATGGTCCA
TCAGGAGGAACCAGGTGTTCCTCAATA
TCAGGAGGAACCAGGTGTAATAAACAA
TCAGGAGGAACCAGGTGTCTGTACGGA
TCAGGAGGAACCAGGTGTCTAGATAGA
TCAGGAGGAACCAGGTGTAGCTATGTG
TCAGGAGGAACCAGGTGTAAATGGAGG
TCAGGAGGAACCAGGTGTAGCCGCAAG
TCAGGAGGAACCAGGTGTACAGTAAAC
TCAGGAGGAACCAGGTGTAACGTGTGA
TCAGGAGGAACCAGGTGTACTGAATTC
TCAGGAGGAACCAGGTGTAAGGGTCAG
TCAGGAGGAACCAGGTGTTGTCTATCA
TCAGGAGGAACCAGGTGTTCAGATTCA
TCAGGAGGAACCAGGTGTCACGATCCG
TCAGGAGGAACCAGGTGTAACAGAAAC
TCAGGAGGAACCAGGTGTCATGAATGA
TCAGGAGGAACCAGGTGTCGTACTACG
TCAGGAGGAACCAGGTGTTTCAGCTCA
TCAGGAGGAACCAGGTGTAAGGCCGCA
TCAGGAGGAACCAGGTGTGGTTGGACA
TCAGGAGGAACCAGGTGTCGTCTAGGT
TCAGGAGGAACCAGGTGTAATTCGGCG
TCAGGAGGAACCAGGTGTCAACCTCCA
TCAGGAGGAACCAGGTGTCAATAGGGT
TCAGGAGGAACCAGGTGTACAGGCTCC
TCAGGAGGAACCAGGTGTACAACTAGT
TCAGGAGGAACCAGGTGTAGTTGTTCT
TCAGGAGGAACCAGGTGTAATTACCGG
TCAGGAGGAACCAGGTGTACAAACTTT
TCAGGAGGAACCAGGTGTTCTCGGTTA
TCAGGAGGAACCAGGTGTACTAGACCG
TCAGGAGGAACCAGGTGTACTCATACG
TCAGGAGGAACCAGGTGTATCGAGTCT
TCAGGAGGAACCAGGTGTCATAGGTCA
TCAGGAGGAACCAGGTGTTTAGGCATA
TCAGGAGGAAGCTGCCGTAAGCCTTCT
TCAGGAGGAAGCTGCCGTATCATTCTG
TCAGGAGGAAGCTGCCGTCACAAGTAT
TCAGGAGGAAGCTGCCGTACACCTTAG
TCAGGAGGAAGCTGCCGTGAACGACAA
TCAGGAGGAAGCTGCCGTAGTCTGTAC
TCAGGAGGAAGCTGCCGTAAATTACAG
TCAGGAGGAAGCTGCCGTGGCTACAGA
TCAGGAGGAAGCTGCCGTAATGTATCG
TCAGGAGGAAGCTGCCGTCAAGTAGAA
TCAGGAGGAAGCTGCCGTGATCTCTTA
TCAGGAGGAAGCTGCCGTAACAACGCG
TCAGGAGGAAGCTGCCGTGGTGAGTTA
TCAGGAGGAAGCTGCCGTCAGGGAGGG
TCAGGAGGAAGCTGCCGTTCCGTCTTA
TCAGGAGGAAGCTGCCGTTGCATAGTA
TCAGGAGGAAGCTGCCGTACTTACGAT
TCAGGAGGAAGCTGCCGTTGTATGCGA
TCAGGAGGAAGCTGCCGTGCTCCTTGA
TCAGGAGGAAGCTGCCGTGGCACAACA
TCAGGAGGAAGCTGCCGTCTCAAGACA
TCAGGAGGAAGCTGCCGTACGCTGTTG
TCAGGAGGAAGCTGCCGTATATTGTAA
TCAGGAGGAAGCTGCCGTAAGTTTACG
TCAGGAGGAAGCTGCCGTCAGCCTGGC
TCAGGAGGAAGCTGCCGTCTATTAGCC
TCAGGAGGAAGCTGCCGTCAAACGTGG
TCAGGAGGAAGCTGCCGTAAAGTCATT
TCAGGAGGAAGCTGCCGTGTCTTGGCA
TCAGGAGGAAGCTGCCGTGATCAGCGA
TCAGGAGGAAGCTGCCGTACATTCGGC
TCAGGAGGAAGCTGCCGTAGTAATTAG
TCAGGAGGAAGCTGCCGTTGAAGCCAA
TCAGGAGGAAGCTGCCGTTCTACGACA
TCAGGAGGAAGCTGCCGTCATAACGTT
TCAGGAGGAAGCTGCCGTATGGGACTC
TCAGGAGGAAGCTGCCGTGATAGAGGA
TCAGGAGGAAGCTGCCGTCTACATGCG
TCAGGAGGAAGCTGCCGTCAACGATCT
TCAGGAGGAAGCTGCCGTGTTAGCCTA
TCAGGAGGAAGCTGCCGTAGTTGCATC
TCAGGAGGAAGCTGCCGTAAGGGAACT
TCAGGAGGAAGCTGCCGTACTACATAT
TCAGGAGGAAGCTGCCGTCTAAGCTTC
TCAGGAGGAAGCTGCCGTACGAACCAG
TCAGGAGGAAGCTGCCGTTACTTCGGA
TCAGGAGGAAGCTGCCGTAACATCCAT
TCAGGAGGAAGCTGCCGTAGCCTGGTT
TCAGGAGGAAGCTGCCGTCAAGTTTCC
TCAGGAGGAAGCTGCCGTCAGGCATTT
TCAGGAGGAAGCTGCCGTACGTGGGAG
TCAGGAGGAAGCTGCCGTTCTCACGGA
TCAGGAGGAAGCTGCCGTGCAACATTA
TCAGGAGGAAGCTGCCGTATGGTCCGT
TCAGGAGGAAGCTGCCGTCTATCATGA
TCAGGAGGAAGCTGCCGTCAATACAAG
TCAGGAGGAAGCTGCCGTAAAGAGGCC
TCAGGAGGAAGCTGCCGTGTAGAAGCA
TCAGGAGGAAGCTGCCGTGCTATGGAA
TCAGGAGGAAGCTGCCGTACTCCAGGG
TCAGGAGGAAGCTGCCGTACAAGTGCA
TCAGGAGGAAGCTGCCGTGATGGTCCA
TCAGGAGGAAGCTGCCGTTCCTCAATA
TCAGGAGGAAGCTGCCGTAATAAACAA
TCAGGAGGAAGCTGCCGTCTGTACGGA
TCAGGAGGAAGCTGCCGTCTAGATAGA
TCAGGAGGAAGCTGCCGTAGCTATGTG
TCAGGAGGAAGCTGCCGTAAATGGAGG
TCAGGAGGAAGCTGCCGTAGCCGCAAG
TCAGGAGGAAGCTGCCGTACAGTAAAC
TCAGGAGGAAGCTGCCGTAACGTGTGA
TCAGGAGGAAGCTGCCGTACTGAATTC
TCAGGAGGAAGCTGCCGTAAGGGTCAG
TCAGGAGGAAGCTGCCGTTGTCTATCA
TCAGGAGGAAGCTGCCGTTCAGATTCA
TCAGGAGGAAGCTGCCGTCACGATCCG
TCAGGAGGAAGCTGCCGTAACAGAAAC
TCAGGAGGAAGCTGCCGTCATGAATGA
TCAGGAGGAAGCTGCCGTCGTACTACG
TCAGGAGGAAGCTGCCGTTTCAGCTCA
TCAGGAGGAAGCTGCCGTAAGGCCGCA
TCAGGAGGAAGCTGCCGTGGTTGGACA
TCAGGAGGAAGCTGCCGTCGTCTAGGT
TCAGGAGGAAGCTGCCGTAATTCGGCG
TCAGGAGGAAGCTGCCGTCAACCTCCA
TCAGGAGGAAGCTGCCGTCAATAGGGT
TCAGGAGGAAGCTGCCGTACAGGCTCC
TCAGGAGGAAGCTGCCGTACAACTAGT
TCAGGAGGAAGCTGCCGTAGTTGTTCT
TCAGGAGGAAGCTGCCGTAATTACCGG
TCAGGAGGAAGCTGCCGTACAAACTTT
TCAGGAGGAAGCTGCCGTTCTCGGTTA
TCAGGAGGAAGCTGCCGTACTAGACCG
TCAGGAGGAAGCTGCCGTACTCATACG
TCAGGAGGAAGCTGCCGTATCGAGTCT
TCAGGAGGAAGCTGCCGTCATAGGTCA
TCAGGAGGAAGCTGCCGTTTAGGCATA
TCAGGAGGATATAGCCCTAAGCCTTCT
TCAGGAGGATATAGCCCTATCATTCTG
TCAGGAGGATATAGCCCTCACAAGTAT
TCAGGAGGATATAGCCCTACACCTTAG
TCAGGAGGATATAGCCCTGAACGACAA
TCAGGAGGATATAGCCCTAGTCTGTAC
TCAGGAGGATATAGCCCTAAATTACAG
TCAGGAGGATATAGCCCTGGCTACAGA
TCAGGAGGATATAGCCCTAATGTATCG
TCAGGAGGATATAGCCCTCAAGTAGAA
TCAGGAGGATATAGCCCTGATCTCTTA
TCAGGAGGATATAGCCCTAACAACGCG
TCAGGAGGATATAGCCCTGGTGAGTTA
TCAGGAGGATATAGCCCTCAGGGAGGG
TCAGGAGGATATAGCCCTTCCGTCTTA
TCAGGAGGATATAGCCCTTGCATAGTA
TCAGGAGGATATAGCCCTACTTACGAT
TCAGGAGGATATAGCCCTTGTATGCGA
TCAGGAGGATATAGCCCTGCTCCTTGA
TCAGGAGGATATAGCCCTGGCACAACA
TCAGGAGGATATAGCCCTCTCAAGACA
TCAGGAGGATATAGCCCTACGCTGTTG
TCAGGAGGATATAGCCCTATATTGTAA
TCAGGAGGATATAGCCCTAAGTTTACG
TCAGGAGGATATAGCCCTCAGCCTGGC
TCAGGAGGATATAGCCCTCTATTAGCC
TCAGGAGGATATAGCCCTCAAACGTGG
TCAGGAGGATATAGCCCTAAAGTCATT
TCAGGAGGATATAGCCCTGTCTTGGCA
TCAGGAGGATATAGCCCTGATCAGCGA
TCAGGAGGATATAGCCCTACATTCGGC
TCAGGAGGATATAGCCCTAGTAATTAG
TCAGGAGGATATAGCCCTTGAAGCCAA
TCAGGAGGATATAGCCCTTCTACGACA
TCAGGAGGATATAGCCCTCATAACGTT
TCAGGAGGATATAGCCCTATGGGACTC
TCAGGAGGATATAGCCCTGATAGAGGA
TCAGGAGGATATAGCCCTCTACATGCG
TCAGGAGGATATAGCCCTCAACGATCT
TCAGGAGGATATAGCCCTGTTAGCCTA
TCAGGAGGATATAGCCCTAGTTGCATC
TCAGGAGGATATAGCCCTAAGGGAACT
TCAGGAGGATATAGCCCTACTACATAT
TCAGGAGGATATAGCCCTCTAAGCTTC
TCAGGAGGATATAGCCCTACGAACCAG
TCAGGAGGATATAGCCCTTACTTCGGA
TCAGGAGGATATAGCCCTAACATCCAT
TCAGGAGGATATAGCCCTAGCCTGGTT
TCAGGAGGATATAGCCCTCAAGTTTCC
TCAGGAGGATATAGCCCTCAGGCATTT
TCAGGAGGATATAGCCCTACGTGGGAG
TCAGGAGGATATAGCCCTTCTCACGGA
TCAGGAGGATATAGCCCTGCAACATTA
TCAGGAGGATATAGCCCTATGGTCCGT
TCAGGAGGATATAGCCCTCTATCATGA
TCAGGAGGATATAGCCCTCAATACAAG
TCAGGAGGATATAGCCCTAAAGAGGCC
TCAGGAGGATATAGCCCTGTAGAAGCA
TCAGGAGGATATAGCCCTGCTATGGAA
TCAGGAGGATATAGCCCTACTCCAGGG
TCAGGAGGATATAGCCCTACAAGTGCA
TCAGGAGGATATAGCCCTGATGGTCCA
TCAGGAGGATATAGCCCTTCCTCAATA
TCAGGAGGATATAGCCCTAATAAACAA
TCAGGAGGATATAGCCCTCTGTACGGA
TCAGGAGGATATAGCCCTCTAGATAGA
TCAGGAGGATATAGCCCTAGCTATGTG
TCAGGAGGATATAGCCCTAAATGGAGG
TCAGGAGGATATAGCCCTAGCCGCAAG
TCAGGAGGATATAGCCCTACAGTAAAC
TCAGGAGGATATAGCCCTAACGTGTGA
TCAGGAGGATATAGCCCTACTGAATTC
TCAGGAGGATATAGCCCTAAGGGTCAG
TCAGGAGGATATAGCCCTTGTCTATCA
TCAGGAGGATATAGCCCTTCAGATTCA
TCAGGAGGATATAGCCCTCACGATCCG
TCAGGAGGATATAGCCCTAACAGAAAC
TCAGGAGGATATAGCCCTCATGAATGA
TCAGGAGGATATAGCCCTCGTACTACG
TCAGGAGGATATAGCCCTTTCAGCTCA
TCAGGAGGATATAGCCCTAAGGCCGCA
TCAGGAGGATATAGCCCTGGTTGGACA
TCAGGAGGATATAGCCCTCGTCTAGGT
TCAGGAGGATATAGCCCTAATTCGGCG
TCAGGAGGATATAGCCCTCAACCTCCA
TCAGGAGGATATAGCCCTCAATAGGGT
TCAGGAGGATATAGCCCTACAGGCTCC
TCAGGAGGATATAGCCCTACAACTAGT
TCAGGAGGATATAGCCCTAGTTGTTCT
TCAGGAGGATATAGCCCTAATTACCGG
TCAGGAGGATATAGCCCTACAAACTTT
TCAGGAGGATATAGCCCTTCTCGGTTA
TCAGGAGGATATAGCCCTACTAGACCG
TCAGGAGGATATAGCCCTACTCATACG
TCAGGAGGATATAGCCCTATCGAGTCT
TCAGGAGGATATAGCCCTCATAGGTCA
TCAGGAGGATATAGCCCTTTAGGCATA
TCAGGAGGAAGAGGACCAAAGCCTTCT
TCAGGAGGAAGAGGACCAATCATTCTG
TCAGGAGGAAGAGGACCACACAAGTAT
TCAGGAGGAAGAGGACCAACACCTTAG
TCAGGAGGAAGAGGACCAGAACGACAA
TCAGGAGGAAGAGGACCAAGTCTGTAC
TCAGGAGGAAGAGGACCAAAATTACAG
TCAGGAGGAAGAGGACCAGGCTACAGA
TCAGGAGGAAGAGGACCAAATGTATCG
TCAGGAGGAAGAGGACCACAAGTAGAA
TCAGGAGGAAGAGGACCAGATCTCTTA
TCAGGAGGAAGAGGACCAAACAACGCG
TCAGGAGGAAGAGGACCAGGTGAGTTA
TCAGGAGGAAGAGGACCACAGGGAGGG
TCAGGAGGAAGAGGACCATCCGTCTTA
TCAGGAGGAAGAGGACCATGCATAGTA
TCAGGAGGAAGAGGACCAACTTACGAT
TCAGGAGGAAGAGGACCATGTATGCGA
TCAGGAGGAAGAGGACCAGCTCCTTGA
TCAGGAGGAAGAGGACCAGGCACAACA
TCAGGAGGAAGAGGACCACTCAAGACA
TCAGGAGGAAGAGGACCAACGCTGTTG
TCAGGAGGAAGAGGACCAATATTGTAA
TCAGGAGGAAGAGGACCAAAGTTTACG
TCAGGAGGAAGAGGACCACAGCCTGGC
TCAGGAGGAAGAGGACCACTATTAGCC
TCAGGAGGAAGAGGACCACAAACGTGG
TCAGGAGGAAGAGGACCAAAAGTCATT
TCAGGAGGAAGAGGACCAGTCTTGGCA
TCAGGAGGAAGAGGACCAGATCAGCGA
TCAGGAGGAAGAGGACCAACATTCGGC
TCAGGAGGAAGAGGACCAAGTAATTAG
TCAGGAGGAAGAGGACCATGAAGCCAA
TCAGGAGGAAGAGGACCATCTACGACA
TCAGGAGGAAGAGGACCACATAACGTT
TCAGGAGGAAGAGGACCAATGGGACTC
TCAGGAGGAAGAGGACCAGATAGAGGA
TCAGGAGGAAGAGGACCACTACATGCG
TCAGGAGGAAGAGGACCACAACGATCT
TCAGGAGGAAGAGGACCAGTTAGCCTA
TCAGGAGGAAGAGGACCAAGTTGCATC
TCAGGAGGAAGAGGACCAAAGGGAACT
TCAGGAGGAAGAGGACCAACTACATAT
TCAGGAGGAAGAGGACCACTAAGCTTC
TCAGGAGGAAGAGGACCAACGAACCAG
TCAGGAGGAAGAGGACCATACTTCGGA
TCAGGAGGAAGAGGACCAAACATCCAT
TCAGGAGGAAGAGGACCAAGCCTGGTT
TCAGGAGGAAGAGGACCACAAGTTTCC
TCAGGAGGAAGAGGACCACAGGCATTT
TCAGGAGGAAGAGGACCAACGTGGGAG
TCAGGAGGAAGAGGACCATCTCACGGA
TCAGGAGGAAGAGGACCAGCAACATTA
TCAGGAGGAAGAGGACCAATGGTCCGT
TCAGGAGGAAGAGGACCACTATCATGA
TCAGGAGGAAGAGGACCACAATACAAG
TCAGGAGGAAGAGGACCAAAAGAGGCC
TCAGGAGGAAGAGGACCAGTAGAAGCA
TCAGGAGGAAGAGGACCAGCTATGGAA
TCAGGAGGAAGAGGACCAACTCCAGGG
TCAGGAGGAAGAGGACCAACAAGTGCA
TCAGGAGGAAGAGGACCAGATGGTCCA
TCAGGAGGAAGAGGACCATCCTCAATA
TCAGGAGGAAGAGGACCAAATAAACAA
TCAGGAGGAAGAGGACCACTGTACGGA
TCAGGAGGAAGAGGACCACTAGATAGA
TCAGGAGGAAGAGGACCAAGCTATGTG
TCAGGAGGAAGAGGACCAAAATGGAGG
TCAGGAGGAAGAGGACCAAGCCGCAAG
TCAGGAGGAAGAGGACCAACAGTAAAC
TCAGGAGGAAGAGGACCAAACGTGTGA
TCAGGAGGAAGAGGACCAACTGAATTC
TCAGGAGGAAGAGGACCAAAGGGTCAG
TCAGGAGGAAGAGGACCATGTCTATCA
TCAGGAGGAAGAGGACCATCAGATTCA
TCAGGAGGAAGAGGACCACACGATCCG
TCAGGAGGAAGAGGACCAAACAGAAAC
TCAGGAGGAAGAGGACCACATGAATGA
TCAGGAGGAAGAGGACCACGTACTACG
TCAGGAGGAAGAGGACCATTCAGCTCA
TCAGGAGGAAGAGGACCAAAGGCCGCA
TCAGGAGGAAGAGGACCAGGTTGGACA
TCAGGAGGAAGAGGACCACGTCTAGGT
TCAGGAGGAAGAGGACCAAATTCGGCG
TCAGGAGGAAGAGGACCACAACCTCCA
TCAGGAGGAAGAGGACCACAATAGGGT
TCAGGAGGAAGAGGACCAACAGGCTCC
TCAGGAGGAAGAGGACCAACAACTAGT
TCAGGAGGAAGAGGACCAAGTTGTTCT
TCAGGAGGAAGAGGACCAAATTACCGG
TCAGGAGGAAGAGGACCAACAAACTTT
TCAGGAGGAAGAGGACCATCTCGGTTA
TCAGGAGGAAGAGGACCAACTAGACCG
TCAGGAGGAAGAGGACCAACTCATACG
TCAGGAGGAAGAGGACCAATCGAGTCT
TCAGGAGGAAGAGGACCACATAGGTCA
TCAGGAGGAAGAGGACCATTAGGCATA
TCAGGAGGAACAATATGGAAGCCTTCT
TCAGGAGGAACAATATGGATCATTCTG
TCAGGAGGAACAATATGGCACAAGTAT
TCAGGAGGAACAATATGGACACCTTAG
TCAGGAGGAACAATATGGGAACGACAA
TCAGGAGGAACAATATGGAGTCTGTAC
TCAGGAGGAACAATATGGAAATTACAG
TCAGGAGGAACAATATGGGGCTACAGA
TCAGGAGGAACAATATGGAATGTATCG
TCAGGAGGAACAATATGGCAAGTAGAA
TCAGGAGGAACAATATGGGATCTCTTA
TCAGGAGGAACAATATGGAACAACGCG
TCAGGAGGAACAATATGGGGTGAGTTA
TCAGGAGGAACAATATGGCAGGGAGGG
TCAGGAGGAACAATATGGTCCGTCTTA
TCAGGAGGAACAATATGGTGCATAGTA
TCAGGAGGAACAATATGGACTTACGAT
TCAGGAGGAACAATATGGTGTATGCGA
TCAGGAGGAACAATATGGGCTCCTTGA
TCAGGAGGAACAATATGGGGCACAACA
TCAGGAGGAACAATATGGCTCAAGACA
TCAGGAGGAACAATATGGACGCTGTTG
TCAGGAGGAACAATATGGATATTGTAA
TCAGGAGGAACAATATGGAAGTTTACG
TCAGGAGGAACAATATGGCAGCCTGGC
TCAGGAGGAACAATATGGCTATTAGCC
TCAGGAGGAACAATATGGCAAACGTGG
TCAGGAGGAACAATATGGAAAGTCATT
TCAGGAGGAACAATATGGGTCTTGGCA
TCAGGAGGAACAATATGGGATCAGCGA
TCAGGAGGAACAATATGGACATTCGGC
TCAGGAGGAACAATATGGAGTAATTAG
TCAGGAGGAACAATATGGTGAAGCCAA
TCAGGAGGAACAATATGGTCTACGACA
TCAGGAGGAACAATATGGCATAACGTT
TCAGGAGGAACAATATGGATGGGACTC
TCAGGAGGAACAATATGGGATAGAGGA
TCAGGAGGAACAATATGGCTACATGCG
TCAGGAGGAACAATATGGCAACGATCT
TCAGGAGGAACAATATGGGTTAGCCTA
TCAGGAGGAACAATATGGAGTTGCATC
TCAGGAGGAACAATATGGAAGGGAACT
TCAGGAGGAACAATATGGACTACATAT
TCAGGAGGAACAATATGGCTAAGCTTC
TCAGGAGGAACAATATGGACGAACCAG
TCAGGAGGAACAATATGGTACTTCGGA
TCAGGAGGAACAATATGGAACATCCAT
TCAGGAGGAACAATATGGAGCCTGGTT
TCAGGAGGAACAATATGGCAAGTTTCC
TCAGGAGGAACAATATGGCAGGCATTT
TCAGGAGGAACAATATGGACGTGGGAG
TCAGGAGGAACAATATGGTCTCACGGA
TCAGGAGGAACAATATGGGCAACATTA
TCAGGAGGAACAATATGGATGGTCCGT
TCAGGAGGAACAATATGGCTATCATGA
TCAGGAGGAACAATATGGCAATACAAG
TCAGGAGGAACAATATGGAAAGAGGCC
TCAGGAGGAACAATATGGGTAGAAGCA
TCAGGAGGAACAATATGGGCTATGGAA
TCAGGAGGAACAATATGGACTCCAGGG
TCAGGAGGAACAATATGGACAAGTGCA
TCAGGAGGAACAATATGGGATGGTCCA
TCAGGAGGAACAATATGGTCCTCAATA
TCAGGAGGAACAATATGGAATAAACAA
TCAGGAGGAACAATATGGCTGTACGGA
TCAGGAGGAACAATATGGCTAGATAGA
TCAGGAGGAACAATATGGAGCTATGTG
TCAGGAGGAACAATATGGAAATGGAGG
TCAGGAGGAACAATATGGAGCCGCAAG
TCAGGAGGAACAATATGGACAGTAAAC
TCAGGAGGAACAATATGGAACGTGTGA
TCAGGAGGAACAATATGGACTGAATTC
TCAGGAGGAACAATATGGAAGGGTCAG
TCAGGAGGAACAATATGGTGTCTATCA
TCAGGAGGAACAATATGGTCAGATTCA
TCAGGAGGAACAATATGGCACGATCCG
TCAGGAGGAACAATATGGAACAGAAAC
TCAGGAGGAACAATATGGCATGAATGA
TCAGGAGGAACAATATGGCGTACTACG
TCAGGAGGAACAATATGGTTCAGCTCA
TCAGGAGGAACAATATGGAAGGCCGCA
TCAGGAGGAACAATATGGGGTTGGACA
TCAGGAGGAACAATATGGCGTCTAGGT
TCAGGAGGAACAATATGGAATTCGGCG
TCAGGAGGAACAATATGGCAACCTCCA
TCAGGAGGAACAATATGGCAATAGGGT
TCAGGAGGAACAATATGGACAGGCTCC
TCAGGAGGAACAATATGGACAACTAGT
TCAGGAGGAACAATATGGAGTTGTTCT
TCAGGAGGAACAATATGGAATTACCGG
TCAGGAGGAACAATATGGACAAACTTT
TCAGGAGGAACAATATGGTCTCGGTTA
TCAGGAGGAACAATATGGACTAGACCG
TCAGGAGGAACAATATGGACTCATACG
TCAGGAGGAACAATATGGATCGAGTCT
TCAGGAGGAACAATATGGCATAGGTCA
TCAGGAGGAACAATATGGTTAGGCATA
TCAGGAGGACAGCACTTCAAGCCTTCT
TCAGGAGGACAGCACTTCATCATTCTG
TCAGGAGGACAGCACTTCCACAAGTAT
TCAGGAGGACAGCACTTCACACCTTAG
TCAGGAGGACAGCACTTCGAACGACAA
TCAGGAGGACAGCACTTCAGTCTGTAC
TCAGGAGGACAGCACTTCAAATTACAG
TCAGGAGGACAGCACTTCGGCTACAGA
TCAGGAGGACAGCACTTCAATGTATCG
TCAGGAGGACAGCACTTCCAAGTAGAA
TCAGGAGGACAGCACTTCGATCTCTTA
TCAGGAGGACAGCACTTCAACAACGCG
TCAGGAGGACAGCACTTCGGTGAGTTA
TCAGGAGGACAGCACTTCCAGGGAGGG
TCAGGAGGACAGCACTTCTCCGTCTTA
TCAGGAGGACAGCACTTCTGCATAGTA
TCAGGAGGACAGCACTTCACTTACGAT
TCAGGAGGACAGCACTTCTGTATGCGA
TCAGGAGGACAGCACTTCGCTCCTTGA
TCAGGAGGACAGCACTTCGGCACAACA
TCAGGAGGACAGCACTTCCTCAAGACA
TCAGGAGGACAGCACTTCACGCTGTTG
TCAGGAGGACAGCACTTCATATTGTAA
TCAGGAGGACAGCACTTCAAGTTTACG
TCAGGAGGACAGCACTTCCAGCCTGGC
TCAGGAGGACAGCACTTCCTATTAGCC
TCAGGAGGACAGCACTTCCAAACGTGG
TCAGGAGGACAGCACTTCAAAGTCATT
TCAGGAGGACAGCACTTCGTCTTGGCA
TCAGGAGGACAGCACTTCGATCAGCGA
TCAGGAGGACAGCACTTCACATTCGGC
TCAGGAGGACAGCACTTCAGTAATTAG
TCAGGAGGACAGCACTTCTGAAGCCAA
TCAGGAGGACAGCACTTCTCTACGACA
TCAGGAGGACAGCACTTCCATAACGTT
TCAGGAGGACAGCACTTCATGGGACTC
TCAGGAGGACAGCACTTCGATAGAGGA
TCAGGAGGACAGCACTTCCTACATGCG
TCAGGAGGACAGCACTTCCAACGATCT
TCAGGAGGACAGCACTTCGTTAGCCTA
TCAGGAGGACAGCACTTCAGTTGCATC
TCAGGAGGACAGCACTTCAAGGGAACT
TCAGGAGGACAGCACTTCACTACATAT
TCAGGAGGACAGCACTTCCTAAGCTTC
TCAGGAGGACAGCACTTCACGAACCAG
TCAGGAGGACAGCACTTCTACTTCGGA
TCAGGAGGACAGCACTTCAACATCCAT
TCAGGAGGACAGCACTTCAGCCTGGTT
TCAGGAGGACAGCACTTCCAAGTTTCC
TCAGGAGGACAGCACTTCCAGGCATTT
TCAGGAGGACAGCACTTCACGTGGGAG
TCAGGAGGACAGCACTTCTCTCACGGA
TCAGGAGGACAGCACTTCGCAACATTA
TCAGGAGGACAGCACTTCATGGTCCGT
TCAGGAGGACAGCACTTCCTATCATGA
TCAGGAGGACAGCACTTCCAATACAAG
TCAGGAGGACAGCACTTCAAAGAGGCC
TCAGGAGGACAGCACTTCGTAGAAGCA
TCAGGAGGACAGCACTTCGCTATGGAA
TCAGGAGGACAGCACTTCACTCCAGGG
TCAGGAGGACAGCACTTCACAAGTGCA
TCAGGAGGACAGCACTTCGATGGTCCA
TCAGGAGGACAGCACTTCTCCTCAATA
TCAGGAGGACAGCACTTCAATAAACAA
TCAGGAGGACAGCACTTCCTGTACGGA
TCAGGAGGACAGCACTTCCTAGATAGA
TCAGGAGGACAGCACTTCAGCTATGTG
TCAGGAGGACAGCACTTCAAATGGAGG
TCAGGAGGACAGCACTTCAGCCGCAAG
TCAGGAGGACAGCACTTCACAGTAAAC
TCAGGAGGACAGCACTTCAACGTGTGA
TCAGGAGGACAGCACTTCACTGAATTC
TCAGGAGGACAGCACTTCAAGGGTCAG
TCAGGAGGACAGCACTTCTGTCTATCA
TCAGGAGGACAGCACTTCTCAGATTCA
TCAGGAGGACAGCACTTCCACGATCCG
TCAGGAGGACAGCACTTCAACAGAAAC
TCAGGAGGACAGCACTTCCATGAATGA
TCAGGAGGACAGCACTTCCGTACTACG
TCAGGAGGACAGCACTTCTTCAGCTCA
TCAGGAGGACAGCACTTCAAGGCCGCA
TCAGGAGGACAGCACTTCGGTTGGACA
TCAGGAGGACAGCACTTCCGTCTAGGT
TCAGGAGGACAGCACTTCAATTCGGCG
TCAGGAGGACAGCACTTCCAACCTCCA
TCAGGAGGACAGCACTTCCAATAGGGT
TCAGGAGGACAGCACTTCACAGGCTCC
TCAGGAGGACAGCACTTCACAACTAGT
TCAGGAGGACAGCACTTCAGTTGTTCT
TCAGGAGGACAGCACTTCAATTACCGG
TCAGGAGGACAGCACTTCACAAACTTT
TCAGGAGGACAGCACTTCTCTCGGTTA
TCAGGAGGACAGCACTTCACTAGACCG
TCAGGAGGACAGCACTTCACTCATACG
TCAGGAGGACAGCACTTCATCGAGTCT
TCAGGAGGACAGCACTTCCATAGGTCA
TCAGGAGGACAGCACTTCTTAGGCATA
TCAGGAGGACACTTATGTAAGCCTTCT
TCAGGAGGACACTTATGTATCATTCTG
TCAGGAGGACACTTATGTCACAAGTAT
TCAGGAGGACACTTATGTACACCTTAG
TCAGGAGGACACTTATGTGAACGACAA
TCAGGAGGACACTTATGTAGTCTGTAC
TCAGGAGGACACTTATGTAAATTACAG
TCAGGAGGACACTTATGTGGCTACAGA
TCAGGAGGACACTTATGTAATGTATCG
TCAGGAGGACACTTATGTCAAGTAGAA
TCAGGAGGACACTTATGTGATCTCTTA
TCAGGAGGACACTTATGTAACAACGCG
TCAGGAGGACACTTATGTGGTGAGTTA
TCAGGAGGACACTTATGTCAGGGAGGG
TCAGGAGGACACTTATGTTCCGTCTTA
TCAGGAGGACACTTATGTTGCATAGTA
TCAGGAGGACACTTATGTACTTACGAT
TCAGGAGGACACTTATGTTGTATGCGA
TCAGGAGGACACTTATGTGCTCCTTGA
TCAGGAGGACACTTATGTGGCACAACA
TCAGGAGGACACTTATGTCTCAAGACA
TCAGGAGGACACTTATGTACGCTGTTG
TCAGGAGGACACTTATGTATATTGTAA
TCAGGAGGACACTTATGTAAGTTTACG
TCAGGAGGACACTTATGTCAGCCTGGC
TCAGGAGGACACTTATGTCTATTAGCC
TCAGGAGGACACTTATGTCAAACGTGG
TCAGGAGGACACTTATGTAAAGTCATT
TCAGGAGGACACTTATGTGTCTTGGCA
TCAGGAGGACACTTATGTGATCAGCGA
TCAGGAGGACACTTATGTACATTCGGC
TCAGGAGGACACTTATGTAGTAATTAG
TCAGGAGGACACTTATGTTGAAGCCAA
TCAGGAGGACACTTATGTTCTACGACA
TCAGGAGGACACTTATGTCATAACGTT
TCAGGAGGACACTTATGTATGGGACTC
TCAGGAGGACACTTATGTGATAGAGGA
TCAGGAGGACACTTATGTCTACATGCG
TCAGGAGGACACTTATGTCAACGATCT
TCAGGAGGACACTTATGTGTTAGCCTA
TCAGGAGGACACTTATGTAGTTGCATC
TCAGGAGGACACTTATGTAAGGGAACT
TCAGGAGGACACTTATGTACTACATAT
TCAGGAGGACACTTATGTCTAAGCTTC
TCAGGAGGACACTTATGTACGAACCAG
TCAGGAGGACACTTATGTTACTTCGGA
TCAGGAGGACACTTATGTAACATCCAT
TCAGGAGGACACTTATGTAGCCTGGTT
TCAGGAGGACACTTATGTCAAGTTTCC
TCAGGAGGACACTTATGTCAGGCATTT
TCAGGAGGACACTTATGTACGTGGGAG
TCAGGAGGACACTTATGTTCTCACGGA
TCAGGAGGACACTTATGTGCAACATTA
TCAGGAGGACACTTATGTATGGTCCGT
TCAGGAGGACACTTATGTCTATCATGA
TCAGGAGGACACTTATGTCAATACAAG
TCAGGAGGACACTTATGTAAAGAGGCC
TCAGGAGGACACTTATGTGTAGAAGCA
TCAGGAGGACACTTATGTGCTATGGAA
TCAGGAGGACACTTATGTACTCCAGGG
TCAGGAGGACACTTATGTACAAGTGCA
TCAGGAGGACACTTATGTGATGGTCCA
TCAGGAGGACACTTATGTTCCTCAATA
TCAGGAGGACACTTATGTAATAAACAA
TCAGGAGGACACTTATGTCTGTACGGA
TCAGGAGGACACTTATGTCTAGATAGA
TCAGGAGGACACTTATGTAGCTATGTG
TCAGGAGGACACTTATGTAAATGGAGG
TCAGGAGGACACTTATGTAGCCGCAAG
TCAGGAGGACACTTATGTACAGTAAAC
TCAGGAGGACACTTATGTAACGTGTGA
TCAGGAGGACACTTATGTACTGAATTC
TCAGGAGGACACTTATGTAAGGGTCAG
TCAGGAGGACACTTATGTTGTCTATCA
TCAGGAGGACACTTATGTTCAGATTCA
TCAGGAGGACACTTATGTCACGATCCG
TCAGGAGGACACTTATGTAACAGAAAC
TCAGGAGGACACTTATGTCATGAATGA
TCAGGAGGACACTTATGTCGTACTACG
TCAGGAGGACACTTATGTTTCAGCTCA
TCAGGAGGACACTTATGTAAGGCCGCA
TCAGGAGGACACTTATGTGGTTGGACA
TCAGGAGGACACTTATGTCGTCTAGGT
TCAGGAGGACACTTATGTAATTCGGCG
TCAGGAGGACACTTATGTCAACCTCCA
TCAGGAGGACACTTATGTCAATAGGGT
TCAGGAGGACACTTATGTACAGGCTCC
TCAGGAGGACACTTATGTACAACTAGT
TCAGGAGGACACTTATGTAGTTGTTCT
TCAGGAGGACACTTATGTAATTACCGG
TCAGGAGGACACTTATGTACAAACTTT
TCAGGAGGACACTTATGTTCTCGGTTA
TCAGGAGGACACTTATGTACTAGACCG
TCAGGAGGACACTTATGTACTCATACG
TCAGGAGGACACTTATGTATCGAGTCT
TCAGGAGGACACTTATGTCATAGGTCA
TCAGGAGGACACTTATGTTTAGGCATA
TCAGGAGGAAGTGAAAGGAAGCCTTCT
TCAGGAGGAAGTGAAAGGATCATTCTG
TCAGGAGGAAGTGAAAGGCACAAGTAT
TCAGGAGGAAGTGAAAGGACACCTTAG
TCAGGAGGAAGTGAAAGGGAACGACAA
TCAGGAGGAAGTGAAAGGAGTCTGTAC
TCAGGAGGAAGTGAAAGGAAATTACAG
TCAGGAGGAAGTGAAAGGGGCTACAGA
TCAGGAGGAAGTGAAAGGAATGTATCG
TCAGGAGGAAGTGAAAGGCAAGTAGAA
TCAGGAGGAAGTGAAAGGGATCTCTTA
TCAGGAGGAAGTGAAAGGAACAACGCG
TCAGGAGGAAGTGAAAGGGGTGAGTTA
TCAGGAGGAAGTGAAAGGCAGGGAGGG
TCAGGAGGAAGTGAAAGGTCCGTCTTA
TCAGGAGGAAGTGAAAGGTGCATAGTA
TCAGGAGGAAGTGAAAGGACTTACGAT
TCAGGAGGAAGTGAAAGGTGTATGCGA
TCAGGAGGAAGTGAAAGGGCTCCTTGA
TCAGGAGGAAGTGAAAGGGGCACAACA
TCAGGAGGAAGTGAAAGGCTCAAGACA
TCAGGAGGAAGTGAAAGGACGCTGTTG
TCAGGAGGAAGTGAAAGGATATTGTAA
TCAGGAGGAAGTGAAAGGAAGTTTACG
TCAGGAGGAAGTGAAAGGCAGCCTGGC
TCAGGAGGAAGTGAAAGGCTATTAGCC
TCAGGAGGAAGTGAAAGGCAAACGTGG
TCAGGAGGAAGTGAAAGGAAAGTCATT
TCAGGAGGAAGTGAAAGGGTCTTGGCA
TCAGGAGGAAGTGAAAGGGATCAGCGA
TCAGGAGGAAGTGAAAGGACATTCGGC
TCAGGAGGAAGTGAAAGGAGTAATTAG
TCAGGAGGAAGTGAAAGGTGAAGCCAA
TCAGGAGGAAGTGAAAGGTCTACGACA
TCAGGAGGAAGTGAAAGGCATAACGTT
TCAGGAGGAAGTGAAAGGATGGGACTC
TCAGGAGGAAGTGAAAGGGATAGAGGA
TCAGGAGGAAGTGAAAGGCTACATGCG
TCAGGAGGAAGTGAAAGGCAACGATCT
TCAGGAGGAAGTGAAAGGGTTAGCCTA
TCAGGAGGAAGTGAAAGGAGTTGCATC
TCAGGAGGAAGTGAAAGGAAGGGAACT
TCAGGAGGAAGTGAAAGGACTACATAT
TCAGGAGGAAGTGAAAGGCTAAGCTTC
TCAGGAGGAAGTGAAAGGACGAACCAG
TCAGGAGGAAGTGAAAGGTACTTCGGA
TCAGGAGGAAGTGAAAGGAACATCCAT
TCAGGAGGAAGTGAAAGGAGCCTGGTT
TCAGGAGGAAGTGAAAGGCAAGTTTCC
TCAGGAGGAAGTGAAAGGCAGGCATTT
TCAGGAGGAAGTGAAAGGACGTGGGAG
TCAGGAGGAAGTGAAAGGTCTCACGGA
TCAGGAGGAAGTGAAAGGGCAACATTA
TCAGGAGGAAGTGAAAGGATGGTCCGT
TCAGGAGGAAGTGAAAGGCTATCATGA
TCAGGAGGAAGTGAAAGGCAATACAAG
TCAGGAGGAAGTGAAAGGAAAGAGGCC
TCAGGAGGAAGTGAAAGGGTAGAAGCA
TCAGGAGGAAGTGAAAGGGCTATGGAA
TCAGGAGGAAGTGAAAGGACTCCAGGG
TCAGGAGGAAGTGAAAGGACAAGTGCA
TCAGGAGGAAGTGAAAGGGATGGTCCA
TCAGGAGGAAGTGAAAGGTCCTCAATA
TCAGGAGGAAGTGAAAGGAATAAACAA
TCAGGAGGAAGTGAAAGGCTGTACGGA
TCAGGAGGAAGTGAAAGGCTAGATAGA
TCAGGAGGAAGTGAAAGGAGCTATGTG
TCAGGAGGAAGTGAAAGGAAATGGAGG
TCAGGAGGAAGTGAAAGGAGCCGCAAG
TCAGGAGGAAGTGAAAGGACAGTAAAC
TCAGGAGGAAGTGAAAGGAACGTGTGA
TCAGGAGGAAGTGAAAGGACTGAATTC
TCAGGAGGAAGTGAAAGGAAGGGTCAG
TCAGGAGGAAGTGAAAGGTGTCTATCA
TCAGGAGGAAGTGAAAGGTCAGATTCA
TCAGGAGGAAGTGAAAGGCACGATCCG
TCAGGAGGAAGTGAAAGGAACAGAAAC
TCAGGAGGAAGTGAAAGGCATGAATGA
TCAGGAGGAAGTGAAAGGCGTACTACG
TCAGGAGGAAGTGAAAGGTTCAGCTCA
TCAGGAGGAAGTGAAAGGAAGGCCGCA
TCAGGAGGAAGTGAAAGGGGTTGGACA
TCAGGAGGAAGTGAAAGGCGTCTAGGT
TCAGGAGGAAGTGAAAGGAATTCGGCG
TCAGGAGGAAGTGAAAGGCAACCTCCA
TCAGGAGGAAGTGAAAGGCAATAGGGT
TCAGGAGGAAGTGAAAGGACAGGCTCC
TCAGGAGGAAGTGAAAGGACAACTAGT
TCAGGAGGAAGTGAAAGGAGTTGTTCT
TCAGGAGGAAGTGAAAGGAATTACCGG
TCAGGAGGAAGTGAAAGGACAAACTTT
TCAGGAGGAAGTGAAAGGTCTCGGTTA
TCAGGAGGAAGTGAAAGGACTAGACCG
TCAGGAGGAAGTGAAAGGACTCATACG
TCAGGAGGAAGTGAAAGGATCGAGTCT
TCAGGAGGAAGTGAAAGGCATAGGTCA
TCAGGAGGAAGTGAAAGGTTAGGCATA
TCAGGAGGAAACCCTCGGAAGCCTTCT
TCAGGAGGAAACCCTCGGATCATTCTG
TCAGGAGGAAACCCTCGGCACAAGTAT
TCAGGAGGAAACCCTCGGACACCTTAG
TCAGGAGGAAACCCTCGGGAACGACAA
TCAGGAGGAAACCCTCGGAGTCTGTAC
TCAGGAGGAAACCCTCGGAAATTACAG
TCAGGAGGAAACCCTCGGGGCTACAGA
TCAGGAGGAAACCCTCGGAATGTATCG
TCAGGAGGAAACCCTCGGCAAGTAGAA
TCAGGAGGAAACCCTCGGGATCTCTTA
TCAGGAGGAAACCCTCGGAACAACGCG
TCAGGAGGAAACCCTCGGGGTGAGTTA
TCAGGAGGAAACCCTCGGCAGGGAGGG
TCAGGAGGAAACCCTCGGTCCGTCTTA
TCAGGAGGAAACCCTCGGTGCATAGTA
TCAGGAGGAAACCCTCGGACTTACGAT
TCAGGAGGAAACCCTCGGTGTATGCGA
TCAGGAGGAAACCCTCGGGCTCCTTGA
TCAGGAGGAAACCCTCGGGGCACAACA
TCAGGAGGAAACCCTCGGCTCAAGACA
TCAGGAGGAAACCCTCGGACGCTGTTG
TCAGGAGGAAACCCTCGGATATTGTAA
TCAGGAGGAAACCCTCGGAAGTTTACG
TCAGGAGGAAACCCTCGGCAGCCTGGC
TCAGGAGGAAACCCTCGGCTATTAGCC
TCAGGAGGAAACCCTCGGCAAACGTGG
TCAGGAGGAAACCCTCGGAAAGTCATT
TCAGGAGGAAACCCTCGGGTCTTGGCA
TCAGGAGGAAACCCTCGGGATCAGCGA
TCAGGAGGAAACCCTCGGACATTCGGC
TCAGGAGGAAACCCTCGGAGTAATTAG
TCAGGAGGAAACCCTCGGTGAAGCCAA
TCAGGAGGAAACCCTCGGTCTACGACA
TCAGGAGGAAACCCTCGGCATAACGTT
TCAGGAGGAAACCCTCGGATGGGACTC
TCAGGAGGAAACCCTCGGGATAGAGGA
TCAGGAGGAAACCCTCGGCTACATGCG
TCAGGAGGAAACCCTCGGCAACGATCT
TCAGGAGGAAACCCTCGGGTTAGCCTA
TCAGGAGGAAACCCTCGGAGTTGCATC
TCAGGAGGAAACCCTCGGAAGGGAACT
TCAGGAGGAAACCCTCGGACTACATAT
TCAGGAGGAAACCCTCGGCTAAGCTTC
TCAGGAGGAAACCCTCGGACGAACCAG
TCAGGAGGAAACCCTCGGTACTTCGGA
TCAGGAGGAAACCCTCGGAACATCCAT
TCAGGAGGAAACCCTCGGAGCCTGGTT
TCAGGAGGAAACCCTCGGCAAGTTTCC
TCAGGAGGAAACCCTCGGCAGGCATTT
TCAGGAGGAAACCCTCGGACGTGGGAG
TCAGGAGGAAACCCTCGGTCTCACGGA
TCAGGAGGAAACCCTCGGGCAACATTA
TCAGGAGGAAACCCTCGGATGGTCCGT
TCAGGAGGAAACCCTCGGCTATCATGA
TCAGGAGGAAACCCTCGGCAATACAAG
TCAGGAGGAAACCCTCGGAAAGAGGCC
TCAGGAGGAAACCCTCGGGTAGAAGCA
TCAGGAGGAAACCCTCGGGCTATGGAA
TCAGGAGGAAACCCTCGGACTCCAGGG
TCAGGAGGAAACCCTCGGACAAGTGCA
TCAGGAGGAAACCCTCGGGATGGTCCA
TCAGGAGGAAACCCTCGGTCCTCAATA
TCAGGAGGAAACCCTCGGAATAAACAA
TCAGGAGGAAACCCTCGGCTGTACGGA
TCAGGAGGAAACCCTCGGCTAGATAGA
TCAGGAGGAAACCCTCGGAGCTATGTG
TCAGGAGGAAACCCTCGGAAATGGAGG
TCAGGAGGAAACCCTCGGAGCCGCAAG
TCAGGAGGAAACCCTCGGACAGTAAAC
TCAGGAGGAAACCCTCGGAACGTGTGA
TCAGGAGGAAACCCTCGGACTGAATTC
TCAGGAGGAAACCCTCGGAAGGGTCAG
TCAGGAGGAAACCCTCGGTGTCTATCA
TCAGGAGGAAACCCTCGGTCAGATTCA
TCAGGAGGAAACCCTCGGCACGATCCG
TCAGGAGGAAACCCTCGGAACAGAAAC
TCAGGAGGAAACCCTCGGCATGAATGA
TCAGGAGGAAACCCTCGGCGTACTACG
TCAGGAGGAAACCCTCGGTTCAGCTCA
TCAGGAGGAAACCCTCGGAAGGCCGCA
TCAGGAGGAAACCCTCGGGGTTGGACA
TCAGGAGGAAACCCTCGGCGTCTAGGT
TCAGGAGGAAACCCTCGGAATTCGGCG
TCAGGAGGAAACCCTCGGCAACCTCCA
TCAGGAGGAAACCCTCGGCAATAGGGT
TCAGGAGGAAACCCTCGGACAGGCTCC
TCAGGAGGAAACCCTCGGACAACTAGT
TCAGGAGGAAACCCTCGGAGTTGTTCT
TCAGGAGGAAACCCTCGGAATTACCGG
TCAGGAGGAAACCCTCGGACAAACTTT
TCAGGAGGAAACCCTCGGTCTCGGTTA
TCAGGAGGAAACCCTCGGACTAGACCG
TCAGGAGGAAACCCTCGGACTCATACG
TCAGGAGGAAACCCTCGGATCGAGTCT
TCAGGAGGAAACCCTCGGCATAGGTCA
TCAGGAGGAAACCCTCGGTTAGGCATA
TCAGGAGGAAGGCAGCTAAAGCCTTCT
TCAGGAGGAAGGCAGCTAATCATTCTG
TCAGGAGGAAGGCAGCTACACAAGTAT
TCAGGAGGAAGGCAGCTAACACCTTAG
TCAGGAGGAAGGCAGCTAGAACGACAA
TCAGGAGGAAGGCAGCTAAGTCTGTAC
TCAGGAGGAAGGCAGCTAAAATTACAG
TCAGGAGGAAGGCAGCTAGGCTACAGA
TCAGGAGGAAGGCAGCTAAATGTATCG
TCAGGAGGAAGGCAGCTACAAGTAGAA
TCAGGAGGAAGGCAGCTAGATCTCTTA
TCAGGAGGAAGGCAGCTAAACAACGCG
TCAGGAGGAAGGCAGCTAGGTGAGTTA
TCAGGAGGAAGGCAGCTACAGGGAGGG
TCAGGAGGAAGGCAGCTATCCGTCTTA
TCAGGAGGAAGGCAGCTATGCATAGTA
TCAGGAGGAAGGCAGCTAACTTACGAT
TCAGGAGGAAGGCAGCTATGTATGCGA
TCAGGAGGAAGGCAGCTAGCTCCTTGA
TCAGGAGGAAGGCAGCTAGGCACAACA
TCAGGAGGAAGGCAGCTACTCAAGACA
TCAGGAGGAAGGCAGCTAACGCTGTTG
TCAGGAGGAAGGCAGCTAATATTGTAA
TCAGGAGGAAGGCAGCTAAAGTTTACG
TCAGGAGGAAGGCAGCTACAGCCTGGC
TCAGGAGGAAGGCAGCTACTATTAGCC
TCAGGAGGAAGGCAGCTACAAACGTGG
TCAGGAGGAAGGCAGCTAAAAGTCATT
TCAGGAGGAAGGCAGCTAGTCTTGGCA
TCAGGAGGAAGGCAGCTAGATCAGCGA
TCAGGAGGAAGGCAGCTAACATTCGGC
TCAGGAGGAAGGCAGCTAAGTAATTAG
TCAGGAGGAAGGCAGCTATGAAGCCAA
TCAGGAGGAAGGCAGCTATCTACGACA
TCAGGAGGAAGGCAGCTACATAACGTT
TCAGGAGGAAGGCAGCTAATGGGACTC
TCAGGAGGAAGGCAGCTAGATAGAGGA
TCAGGAGGAAGGCAGCTACTACATGCG
TCAGGAGGAAGGCAGCTACAACGATCT
TCAGGAGGAAGGCAGCTAGTTAGCCTA
TCAGGAGGAAGGCAGCTAAGTTGCATC
TCAGGAGGAAGGCAGCTAAAGGGAACT
TCAGGAGGAAGGCAGCTAACTACATAT
TCAGGAGGAAGGCAGCTACTAAGCTTC
TCAGGAGGAAGGCAGCTAACGAACCAG
TCAGGAGGAAGGCAGCTATACTTCGGA
TCAGGAGGAAGGCAGCTAAACATCCAT
TCAGGAGGAAGGCAGCTAAGCCTGGTT
TCAGGAGGAAGGCAGCTACAAGTTTCC
TCAGGAGGAAGGCAGCTACAGGCATTT
TCAGGAGGAAGGCAGCTAACGTGGGAG
TCAGGAGGAAGGCAGCTATCTCACGGA
TCAGGAGGAAGGCAGCTAGCAACATTA
TCAGGAGGAAGGCAGCTAATGGTCCGT
TCAGGAGGAAGGCAGCTACTATCATGA
TCAGGAGGAAGGCAGCTACAATACAAG
TCAGGAGGAAGGCAGCTAAAAGAGGCC
TCAGGAGGAAGGCAGCTAGTAGAAGCA
TCAGGAGGAAGGCAGCTAGCTATGGAA
TCAGGAGGAAGGCAGCTAACTCCAGGG
TCAGGAGGAAGGCAGCTAACAAGTGCA
TCAGGAGGAAGGCAGCTAGATGGTCCA
TCAGGAGGAAGGCAGCTATCCTCAATA
TCAGGAGGAAGGCAGCTAAATAAACAA
TCAGGAGGAAGGCAGCTACTGTACGGA
TCAGGAGGAAGGCAGCTACTAGATAGA
TCAGGAGGAAGGCAGCTAAGCTATGTG
TCAGGAGGAAGGCAGCTAAAATGGAGG
TCAGGAGGAAGGCAGCTAAGCCGCAAG
TCAGGAGGAAGGCAGCTAACAGTAAAC
TCAGGAGGAAGGCAGCTAAACGTGTGA
TCAGGAGGAAGGCAGCTAACTGAATTC
TCAGGAGGAAGGCAGCTAAAGGGTCAG
TCAGGAGGAAGGCAGCTATGTCTATCA
TCAGGAGGAAGGCAGCTATCAGATTCA
TCAGGAGGAAGGCAGCTACACGATCCG
TCAGGAGGAAGGCAGCTAAACAGAAAC
TCAGGAGGAAGGCAGCTACATGAATGA
TCAGGAGGAAGGCAGCTACGTACTACG
TCAGGAGGAAGGCAGCTATTCAGCTCA
TCAGGAGGAAGGCAGCTAAAGGCCGCA
TCAGGAGGAAGGCAGCTAGGTTGGACA
TCAGGAGGAAGGCAGCTACGTCTAGGT
TCAGGAGGAAGGCAGCTAAATTCGGCG
TCAGGAGGAAGGCAGCTACAACCTCCA
TCAGGAGGAAGGCAGCTACAATAGGGT
TCAGGAGGAAGGCAGCTAACAGGCTCC
TCAGGAGGAAGGCAGCTAACAACTAGT
TCAGGAGGAAGGCAGCTAAGTTGTTCT
TCAGGAGGAAGGCAGCTAAATTACCGG
TCAGGAGGAAGGCAGCTAACAAACTTT
TCAGGAGGAAGGCAGCTATCTCGGTTA
TCAGGAGGAAGGCAGCTAACTAGACCG
TCAGGAGGAAGGCAGCTAACTCATACG
TCAGGAGGAAGGCAGCTAATCGAGTCT
TCAGGAGGAAGGCAGCTACATAGGTCA
TCAGGAGGAAGGCAGCTATTAGGCATA
TCAGGAGGAAACCAAAGTAAGCCTTCT
TCAGGAGGAAACCAAAGTATCATTCTG
TCAGGAGGAAACCAAAGTCACAAGTAT
TCAGGAGGAAACCAAAGTACACCTTAG
TCAGGAGGAAACCAAAGTGAACGACAA
TCAGGAGGAAACCAAAGTAGTCTGTAC
TCAGGAGGAAACCAAAGTAAATTACAG
TCAGGAGGAAACCAAAGTGGCTACAGA
TCAGGAGGAAACCAAAGTAATGTATCG
TCAGGAGGAAACCAAAGTCAAGTAGAA
TCAGGAGGAAACCAAAGTGATCTCTTA
TCAGGAGGAAACCAAAGTAACAACGCG
TCAGGAGGAAACCAAAGTGGTGAGTTA
TCAGGAGGAAACCAAAGTCAGGGAGGG
TCAGGAGGAAACCAAAGTTCCGTCTTA
TCAGGAGGAAACCAAAGTTGCATAGTA
TCAGGAGGAAACCAAAGTACTTACGAT
TCAGGAGGAAACCAAAGTTGTATGCGA
TCAGGAGGAAACCAAAGTGCTCCTTGA
TCAGGAGGAAACCAAAGTGGCACAACA
TCAGGAGGAAACCAAAGTCTCAAGACA
TCAGGAGGAAACCAAAGTACGCTGTTG
TCAGGAGGAAACCAAAGTATATTGTAA
TCAGGAGGAAACCAAAGTAAGTTTACG
TCAGGAGGAAACCAAAGTCAGCCTGGC
TCAGGAGGAAACCAAAGTCTATTAGCC
TCAGGAGGAAACCAAAGTCAAACGTGG
TCAGGAGGAAACCAAAGTAAAGTCATT
TCAGGAGGAAACCAAAGTGTCTTGGCA
TCAGGAGGAAACCAAAGTGATCAGCGA
TCAGGAGGAAACCAAAGTACATTCGGC
TCAGGAGGAAACCAAAGTAGTAATTAG
TCAGGAGGAAACCAAAGTTGAAGCCAA
TCAGGAGGAAACCAAAGTTCTACGACA
TCAGGAGGAAACCAAAGTCATAACGTT
TCAGGAGGAAACCAAAGTATGGGACTC
TCAGGAGGAAACCAAAGTGATAGAGGA
TCAGGAGGAAACCAAAGTCTACATGCG
TCAGGAGGAAACCAAAGTCAACGATCT
TCAGGAGGAAACCAAAGTGTTAGCCTA
TCAGGAGGAAACCAAAGTAGTTGCATC
TCAGGAGGAAACCAAAGTAAGGGAACT
TCAGGAGGAAACCAAAGTACTACATAT
TCAGGAGGAAACCAAAGTCTAAGCTTC
TCAGGAGGAAACCAAAGTACGAACCAG
TCAGGAGGAAACCAAAGTTACTTCGGA
TCAGGAGGAAACCAAAGTAACATCCAT
TCAGGAGGAAACCAAAGTAGCCTGGTT
TCAGGAGGAAACCAAAGTCAAGTTTCC
TCAGGAGGAAACCAAAGTCAGGCATTT
TCAGGAGGAAACCAAAGTACGTGGGAG
TCAGGAGGAAACCAAAGTTCTCACGGA
TCAGGAGGAAACCAAAGTGCAACATTA
TCAGGAGGAAACCAAAGTATGGTCCGT
TCAGGAGGAAACCAAAGTCTATCATGA
TCAGGAGGAAACCAAAGTCAATACAAG
TCAGGAGGAAACCAAAGTAAAGAGGCC
TCAGGAGGAAACCAAAGTGTAGAAGCA
TCAGGAGGAAACCAAAGTGCTATGGAA
TCAGGAGGAAACCAAAGTACTCCAGGG
TCAGGAGGAAACCAAAGTACAAGTGCA
TCAGGAGGAAACCAAAGTGATGGTCCA
TCAGGAGGAAACCAAAGTTCCTCAATA
TCAGGAGGAAACCAAAGTAATAAACAA
TCAGGAGGAAACCAAAGTCTGTACGGA
TCAGGAGGAAACCAAAGTCTAGATAGA
TCAGGAGGAAACCAAAGTAGCTATGTG
TCAGGAGGAAACCAAAGTAAATGGAGG
TCAGGAGGAAACCAAAGTAGCCGCAAG
TCAGGAGGAAACCAAAGTACAGTAAAC
TCAGGAGGAAACCAAAGTAACGTGTGA
TCAGGAGGAAACCAAAGTACTGAATTC
TCAGGAGGAAACCAAAGTAAGGGTCAG
TCAGGAGGAAACCAAAGTTGTCTATCA
TCAGGAGGAAACCAAAGTTCAGATTCA
TCAGGAGGAAACCAAAGTCACGATCCG
TCAGGAGGAAACCAAAGTAACAGAAAC
TCAGGAGGAAACCAAAGTCATGAATGA
TCAGGAGGAAACCAAAGTCGTACTACG
TCAGGAGGAAACCAAAGTTTCAGCTCA
TCAGGAGGAAACCAAAGTAAGGCCGCA
TCAGGAGGAAACCAAAGTGGTTGGACA
TCAGGAGGAAACCAAAGTCGTCTAGGT
TCAGGAGGAAACCAAAGTAATTCGGCG
TCAGGAGGAAACCAAAGTCAACCTCCA
TCAGGAGGAAACCAAAGTCAATAGGGT
TCAGGAGGAAACCAAAGTACAGGCTCC
TCAGGAGGAAACCAAAGTACAACTAGT
TCAGGAGGAAACCAAAGTAGTTGTTCT
TCAGGAGGAAACCAAAGTAATTACCGG
TCAGGAGGAAACCAAAGTACAAACTTT
TCAGGAGGAAACCAAAGTTCTCGGTTA
TCAGGAGGAAACCAAAGTACTAGACCG
TCAGGAGGAAACCAAAGTACTCATACG
TCAGGAGGAAACCAAAGTATCGAGTCT
TCAGGAGGAAACCAAAGTCATAGGTCA
TCAGGAGGAAACCAAAGTTTAGGCATA
TCAGGAGGAGAGTGCGAAAAGCCTTCT
TCAGGAGGAGAGTGCGAAATCATTCTG
TCAGGAGGAGAGTGCGAACACAAGTAT
TCAGGAGGAGAGTGCGAAACACCTTAG
TCAGGAGGAGAGTGCGAAGAACGACAA
TCAGGAGGAGAGTGCGAAAGTCTGTAC
TCAGGAGGAGAGTGCGAAAAATTACAG
TCAGGAGGAGAGTGCGAAGGCTACAGA
TCAGGAGGAGAGTGCGAAAATGTATCG
TCAGGAGGAGAGTGCGAACAAGTAGAA
TCAGGAGGAGAGTGCGAAGATCTCTTA
TCAGGAGGAGAGTGCGAAAACAACGCG
TCAGGAGGAGAGTGCGAAGGTGAGTTA
TCAGGAGGAGAGTGCGAACAGGGAGGG
TCAGGAGGAGAGTGCGAATCCGTCTTA
TCAGGAGGAGAGTGCGAATGCATAGTA
TCAGGAGGAGAGTGCGAAACTTACGAT
TCAGGAGGAGAGTGCGAATGTATGCGA
TCAGGAGGAGAGTGCGAAGCTCCTTGA
TCAGGAGGAGAGTGCGAAGGCACAACA
TCAGGAGGAGAGTGCGAACTCAAGACA
TCAGGAGGAGAGTGCGAAACGCTGTTG
TCAGGAGGAGAGTGCGAAATATTGTAA
TCAGGAGGAGAGTGCGAAAAGTTTACG
TCAGGAGGAGAGTGCGAACAGCCTGGC
TCAGGAGGAGAGTGCGAACTATTAGCC
TCAGGAGGAGAGTGCGAACAAACGTGG
TCAGGAGGAGAGTGCGAAAAAGTCATT
TCAGGAGGAGAGTGCGAAGTCTTGGCA
TCAGGAGGAGAGTGCGAAGATCAGCGA
TCAGGAGGAGAGTGCGAAACATTCGGC
TCAGGAGGAGAGTGCGAAAGTAATTAG
TCAGGAGGAGAGTGCGAATGAAGCCAA
TCAGGAGGAGAGTGCGAATCTACGACA
TCAGGAGGAGAGTGCGAACATAACGTT
TCAGGAGGAGAGTGCGAAATGGGACTC
TCAGGAGGAGAGTGCGAAGATAGAGGA
TCAGGAGGAGAGTGCGAACTACATGCG
TCAGGAGGAGAGTGCGAACAACGATCT
TCAGGAGGAGAGTGCGAAGTTAGCCTA
TCAGGAGGAGAGTGCGAAAGTTGCATC
TCAGGAGGAGAGTGCGAAAAGGGAACT
TCAGGAGGAGAGTGCGAAACTACATAT
TCAGGAGGAGAGTGCGAACTAAGCTTC
TCAGGAGGAGAGTGCGAAACGAACCAG
TCAGGAGGAGAGTGCGAATACTTCGGA
TCAGGAGGAGAGTGCGAAAACATCCAT
TCAGGAGGAGAGTGCGAAAGCCTGGTT
TCAGGAGGAGAGTGCGAACAAGTTTCC
TCAGGAGGAGAGTGCGAACAGGCATTT
TCAGGAGGAGAGTGCGAAACGTGGGAG
TCAGGAGGAGAGTGCGAATCTCACGGA
TCAGGAGGAGAGTGCGAAGCAACATTA
TCAGGAGGAGAGTGCGAAATGGTCCGT
TCAGGAGGAGAGTGCGAACTATCATGA
TCAGGAGGAGAGTGCGAACAATACAAG
TCAGGAGGAGAGTGCGAAAAAGAGGCC
TCAGGAGGAGAGTGCGAAGTAGAAGCA
TCAGGAGGAGAGTGCGAAGCTATGGAA
TCAGGAGGAGAGTGCGAAACTCCAGGG
TCAGGAGGAGAGTGCGAAACAAGTGCA
TCAGGAGGAGAGTGCGAAGATGGTCCA
TCAGGAGGAGAGTGCGAATCCTCAATA
TCAGGAGGAGAGTGCGAAAATAAACAA
TCAGGAGGAGAGTGCGAACTGTACGGA
TCAGGAGGAGAGTGCGAACTAGATAGA
TCAGGAGGAGAGTGCGAAAGCTATGTG
TCAGGAGGAGAGTGCGAAAAATGGAGG
TCAGGAGGAGAGTGCGAAAGCCGCAAG
TCAGGAGGAGAGTGCGAAACAGTAAAC
TCAGGAGGAGAGTGCGAAAACGTGTGA
TCAGGAGGAGAGTGCGAAACTGAATTC
TCAGGAGGAGAGTGCGAAAAGGGTCAG
TCAGGAGGAGAGTGCGAATGTCTATCA
TCAGGAGGAGAGTGCGAATCAGATTCA
TCAGGAGGAGAGTGCGAACACGATCCG
TCAGGAGGAGAGTGCGAAAACAGAAAC
TCAGGAGGAGAGTGCGAACATGAATGA
TCAGGAGGAGAGTGCGAACGTACTACG
TCAGGAGGAGAGTGCGAATTCAGCTCA
TCAGGAGGAGAGTGCGAAAAGGCCGCA
TCAGGAGGAGAGTGCGAAGGTTGGACA
TCAGGAGGAGAGTGCGAACGTCTAGGT
TCAGGAGGAGAGTGCGAAAATTCGGCG
TCAGGAGGAGAGTGCGAACAACCTCCA
TCAGGAGGAGAGTGCGAACAATAGGGT
TCAGGAGGAGAGTGCGAAACAGGCTCC
TCAGGAGGAGAGTGCGAAACAACTAGT
TCAGGAGGAGAGTGCGAAAGTTGTTCT
TCAGGAGGAGAGTGCGAAAATTACCGG
TCAGGAGGAGAGTGCGAAACAAACTTT
TCAGGAGGAGAGTGCGAATCTCGGTTA
TCAGGAGGAGAGTGCGAAACTAGACCG
TCAGGAGGAGAGTGCGAAACTCATACG
TCAGGAGGAGAGTGCGAAATCGAGTCT
TCAGGAGGAGAGTGCGAACATAGGTCA
TCAGGAGGAGAGTGCGAATTAGGCATA
TCAGGAGGACGCTAAGCAAAGCCTTCT
TCAGGAGGACGCTAAGCAATCATTCTG
TCAGGAGGACGCTAAGCACACAAGTAT
TCAGGAGGACGCTAAGCAACACCTTAG
TCAGGAGGACGCTAAGCAGAACGACAA
TCAGGAGGACGCTAAGCAAGTCTGTAC
TCAGGAGGACGCTAAGCAAAATTACAG
TCAGGAGGACGCTAAGCAGGCTACAGA
TCAGGAGGACGCTAAGCAAATGTATCG
TCAGGAGGACGCTAAGCACAAGTAGAA
TCAGGAGGACGCTAAGCAGATCTCTTA
TCAGGAGGACGCTAAGCAAACAACGCG
TCAGGAGGACGCTAAGCAGGTGAGTTA
TCAGGAGGACGCTAAGCACAGGGAGGG
TCAGGAGGACGCTAAGCATCCGTCTTA
TCAGGAGGACGCTAAGCATGCATAGTA
TCAGGAGGACGCTAAGCAACTTACGAT
TCAGGAGGACGCTAAGCATGTATGCGA
TCAGGAGGACGCTAAGCAGCTCCTTGA
TCAGGAGGACGCTAAGCAGGCACAACA
TCAGGAGGACGCTAAGCACTCAAGACA
TCAGGAGGACGCTAAGCAACGCTGTTG
TCAGGAGGACGCTAAGCAATATTGTAA
TCAGGAGGACGCTAAGCAAAGTTTACG
TCAGGAGGACGCTAAGCACAGCCTGGC
TCAGGAGGACGCTAAGCACTATTAGCC
TCAGGAGGACGCTAAGCACAAACGTGG
TCAGGAGGACGCTAAGCAAAAGTCATT
TCAGGAGGACGCTAAGCAGTCTTGGCA
TCAGGAGGACGCTAAGCAGATCAGCGA
TCAGGAGGACGCTAAGCAACATTCGGC
TCAGGAGGACGCTAAGCAAGTAATTAG
TCAGGAGGACGCTAAGCATGAAGCCAA
TCAGGAGGACGCTAAGCATCTACGACA
TCAGGAGGACGCTAAGCACATAACGTT
TCAGGAGGACGCTAAGCAATGGGACTC
TCAGGAGGACGCTAAGCAGATAGAGGA
TCAGGAGGACGCTAAGCACTACATGCG
TCAGGAGGACGCTAAGCACAACGATCT
TCAGGAGGACGCTAAGCAGTTAGCCTA
TCAGGAGGACGCTAAGCAAGTTGCATC
TCAGGAGGACGCTAAGCAAAGGGAACT
TCAGGAGGACGCTAAGCAACTACATAT
TCAGGAGGACGCTAAGCACTAAGCTTC
TCAGGAGGACGCTAAGCAACGAACCAG
TCAGGAGGACGCTAAGCATACTTCGGA
TCAGGAGGACGCTAAGCAAACATCCAT
TCAGGAGGACGCTAAGCAAGCCTGGTT
TCAGGAGGACGCTAAGCACAAGTTTCC
TCAGGAGGACGCTAAGCACAGGCATTT
TCAGGAGGACGCTAAGCAACGTGGGAG
TCAGGAGGACGCTAAGCATCTCACGGA
TCAGGAGGACGCTAAGCAGCAACATTA
TCAGGAGGACGCTAAGCAATGGTCCGT
TCAGGAGGACGCTAAGCACTATCATGA
TCAGGAGGACGCTAAGCACAATACAAG
TCAGGAGGACGCTAAGCAAAAGAGGCC
TCAGGAGGACGCTAAGCAGTAGAAGCA
TCAGGAGGACGCTAAGCAGCTATGGAA
TCAGGAGGACGCTAAGCAACTCCAGGG
TCAGGAGGACGCTAAGCAACAAGTGCA
TCAGGAGGACGCTAAGCAGATGGTCCA
TCAGGAGGACGCTAAGCATCCTCAATA
TCAGGAGGACGCTAAGCAAATAAACAA
TCAGGAGGACGCTAAGCACTGTACGGA
TCAGGAGGACGCTAAGCACTAGATAGA
TCAGGAGGACGCTAAGCAAGCTATGTG
TCAGGAGGACGCTAAGCAAAATGGAGG
TCAGGAGGACGCTAAGCAAGCCGCAAG
TCAGGAGGACGCTAAGCAACAGTAAAC
TCAGGAGGACGCTAAGCAAACGTGTGA
TCAGGAGGACGCTAAGCAACTGAATTC
TCAGGAGGACGCTAAGCAAAGGGTCAG
TCAGGAGGACGCTAAGCATGTCTATCA
TCAGGAGGACGCTAAGCATCAGATTCA
TCAGGAGGACGCTAAGCACACGATCCG
TCAGGAGGACGCTAAGCAAACAGAAAC
TCAGGAGGACGCTAAGCACATGAATGA
TCAGGAGGACGCTAAGCACGTACTACG
TCAGGAGGACGCTAAGCATTCAGCTCA
TCAGGAGGACGCTAAGCAAAGGCCGCA
TCAGGAGGACGCTAAGCAGGTTGGACA
TCAGGAGGACGCTAAGCACGTCTAGGT
TCAGGAGGACGCTAAGCAAATTCGGCG
TCAGGAGGACGCTAAGCACAACCTCCA
TCAGGAGGACGCTAAGCACAATAGGGT
TCAGGAGGACGCTAAGCAACAGGCTCC
TCAGGAGGACGCTAAGCAACAACTAGT
TCAGGAGGACGCTAAGCAAGTTGTTCT
TCAGGAGGACGCTAAGCAAATTACCGG
TCAGGAGGACGCTAAGCAACAAACTTT
TCAGGAGGACGCTAAGCATCTCGGTTA
TCAGGAGGACGCTAAGCAACTAGACCG
TCAGGAGGACGCTAAGCAACTCATACG
TCAGGAGGACGCTAAGCAATCGAGTCT
TCAGGAGGACGCTAAGCACATAGGTCA
TCAGGAGGACGCTAAGCATTAGGCATA
TCAGGAGGAAATTATAACAAGCCTTCT
TCAGGAGGAAATTATAACATCATTCTG
TCAGGAGGAAATTATAACCACAAGTAT
TCAGGAGGAAATTATAACACACCTTAG
TCAGGAGGAAATTATAACGAACGACAA
TCAGGAGGAAATTATAACAGTCTGTAC
TCAGGAGGAAATTATAACAAATTACAG
TCAGGAGGAAATTATAACGGCTACAGA
TCAGGAGGAAATTATAACAATGTATCG
TCAGGAGGAAATTATAACCAAGTAGAA
TCAGGAGGAAATTATAACGATCTCTTA
TCAGGAGGAAATTATAACAACAACGCG
TCAGGAGGAAATTATAACGGTGAGTTA
TCAGGAGGAAATTATAACCAGGGAGGG
TCAGGAGGAAATTATAACTCCGTCTTA
TCAGGAGGAAATTATAACTGCATAGTA
TCAGGAGGAAATTATAACACTTACGAT
TCAGGAGGAAATTATAACTGTATGCGA
TCAGGAGGAAATTATAACGCTCCTTGA
TCAGGAGGAAATTATAACGGCACAACA
TCAGGAGGAAATTATAACCTCAAGACA
TCAGGAGGAAATTATAACACGCTGTTG
TCAGGAGGAAATTATAACATATTGTAA
TCAGGAGGAAATTATAACAAGTTTACG
TCAGGAGGAAATTATAACCAGCCTGGC
TCAGGAGGAAATTATAACCTATTAGCC
TCAGGAGGAAATTATAACCAAACGTGG
TCAGGAGGAAATTATAACAAAGTCATT
TCAGGAGGAAATTATAACGTCTTGGCA
TCAGGAGGAAATTATAACGATCAGCGA
TCAGGAGGAAATTATAACACATTCGGC
TCAGGAGGAAATTATAACAGTAATTAG
TCAGGAGGAAATTATAACTGAAGCCAA
TCAGGAGGAAATTATAACTCTACGACA
TCAGGAGGAAATTATAACCATAACGTT
TCAGGAGGAAATTATAACATGGGACTC
TCAGGAGGAAATTATAACGATAGAGGA
TCAGGAGGAAATTATAACCTACATGCG
TCAGGAGGAAATTATAACCAACGATCT
TCAGGAGGAAATTATAACGTTAGCCTA
TCAGGAGGAAATTATAACAGTTGCATC
TCAGGAGGAAATTATAACAAGGGAACT
TCAGGAGGAAATTATAACACTACATAT
TCAGGAGGAAATTATAACCTAAGCTTC
TCAGGAGGAAATTATAACACGAACCAG
TCAGGAGGAAATTATAACTACTTCGGA
TCAGGAGGAAATTATAACAACATCCAT
TCAGGAGGAAATTATAACAGCCTGGTT
TCAGGAGGAAATTATAACCAAGTTTCC
TCAGGAGGAAATTATAACCAGGCATTT
TCAGGAGGAAATTATAACACGTGGGAG
TCAGGAGGAAATTATAACTCTCACGGA
TCAGGAGGAAATTATAACGCAACATTA
TCAGGAGGAAATTATAACATGGTCCGT
TCAGGAGGAAATTATAACCTATCATGA
TCAGGAGGAAATTATAACCAATACAAG
TCAGGAGGAAATTATAACAAAGAGGCC
TCAGGAGGAAATTATAACGTAGAAGCA
TCAGGAGGAAATTATAACGCTATGGAA
TCAGGAGGAAATTATAACACTCCAGGG
TCAGGAGGAAATTATAACACAAGTGCA
TCAGGAGGAAATTATAACGATGGTCCA
TCAGGAGGAAATTATAACTCCTCAATA
TCAGGAGGAAATTATAACAATAAACAA
TCAGGAGGAAATTATAACCTGTACGGA
TCAGGAGGAAATTATAACCTAGATAGA
TCAGGAGGAAATTATAACAGCTATGTG
TCAGGAGGAAATTATAACAAATGGAGG
TCAGGAGGAAATTATAACAGCCGCAAG
TCAGGAGGAAATTATAACACAGTAAAC
TCAGGAGGAAATTATAACAACGTGTGA
TCAGGAGGAAATTATAACACTGAATTC
TCAGGAGGAAATTATAACAAGGGTCAG
TCAGGAGGAAATTATAACTGTCTATCA
TCAGGAGGAAATTATAACTCAGATTCA
TCAGGAGGAAATTATAACCACGATCCG
TCAGGAGGAAATTATAACAACAGAAAC
TCAGGAGGAAATTATAACCATGAATGA
TCAGGAGGAAATTATAACCGTACTACG
TCAGGAGGAAATTATAACTTCAGCTCA
TCAGGAGGAAATTATAACAAGGCCGCA
TCAGGAGGAAATTATAACGGTTGGACA
TCAGGAGGAAATTATAACCGTCTAGGT
TCAGGAGGAAATTATAACAATTCGGCG
TCAGGAGGAAATTATAACCAACCTCCA
TCAGGAGGAAATTATAACCAATAGGGT
TCAGGAGGAAATTATAACACAGGCTCC
TCAGGAGGAAATTATAACACAACTAGT
TCAGGAGGAAATTATAACAGTTGTTCT
TCAGGAGGAAATTATAACAATTACCGG
TCAGGAGGAAATTATAACACAAACTTT
TCAGGAGGAAATTATAACTCTCGGTTA
TCAGGAGGAAATTATAACACTAGACCG
TCAGGAGGAAATTATAACACTCATACG
TCAGGAGGAAATTATAACATCGAGTCT
TCAGGAGGAAATTATAACCATAGGTCA
TCAGGAGGAAATTATAACTTAGGCATA
TCAGGAGGATACTAGTCAAAGCCTTCT
TCAGGAGGATACTAGTCAATCATTCTG
TCAGGAGGATACTAGTCACACAAGTAT
TCAGGAGGATACTAGTCAACACCTTAG
TCAGGAGGATACTAGTCAGAACGACAA
TCAGGAGGATACTAGTCAAGTCTGTAC
TCAGGAGGATACTAGTCAAAATTACAG
TCAGGAGGATACTAGTCAGGCTACAGA
TCAGGAGGATACTAGTCAAATGTATCG
TCAGGAGGATACTAGTCACAAGTAGAA
TCAGGAGGATACTAGTCAGATCTCTTA
TCAGGAGGATACTAGTCAAACAACGCG
TCAGGAGGATACTAGTCAGGTGAGTTA
TCAGGAGGATACTAGTCACAGGGAGGG
TCAGGAGGATACTAGTCATCCGTCTTA
TCAGGAGGATACTAGTCATGCATAGTA
TCAGGAGGATACTAGTCAACTTACGAT
TCAGGAGGATACTAGTCATGTATGCGA
TCAGGAGGATACTAGTCAGCTCCTTGA
TCAGGAGGATACTAGTCAGGCACAACA
TCAGGAGGATACTAGTCACTCAAGACA
TCAGGAGGATACTAGTCAACGCTGTTG
TCAGGAGGATACTAGTCAATATTGTAA
TCAGGAGGATACTAGTCAAAGTTTACG
TCAGGAGGATACTAGTCACAGCCTGGC
TCAGGAGGATACTAGTCACTATTAGCC
TCAGGAGGATACTAGTCACAAACGTGG
TCAGGAGGATACTAGTCAAAAGTCATT
TCAGGAGGATACTAGTCAGTCTTGGCA
TCAGGAGGATACTAGTCAGATCAGCGA
TCAGGAGGATACTAGTCAACATTCGGC
TCAGGAGGATACTAGTCAAGTAATTAG
TCAGGAGGATACTAGTCATGAAGCCAA
TCAGGAGGATACTAGTCATCTACGACA
TCAGGAGGATACTAGTCACATAACGTT
TCAGGAGGATACTAGTCAATGGGACTC
TCAGGAGGATACTAGTCAGATAGAGGA
TCAGGAGGATACTAGTCACTACATGCG
TCAGGAGGATACTAGTCACAACGATCT
TCAGGAGGATACTAGTCAGTTAGCCTA
TCAGGAGGATACTAGTCAAGTTGCATC
TCAGGAGGATACTAGTCAAAGGGAACT
TCAGGAGGATACTAGTCAACTACATAT
TCAGGAGGATACTAGTCACTAAGCTTC
TCAGGAGGATACTAGTCAACGAACCAG
TCAGGAGGATACTAGTCATACTTCGGA
TCAGGAGGATACTAGTCAAACATCCAT
TCAGGAGGATACTAGTCAAGCCTGGTT
TCAGGAGGATACTAGTCACAAGTTTCC
TCAGGAGGATACTAGTCACAGGCATTT
TCAGGAGGATACTAGTCAACGTGGGAG
TCAGGAGGATACTAGTCATCTCACGGA
TCAGGAGGATACTAGTCAGCAACATTA
TCAGGAGGATACTAGTCAATGGTCCGT
TCAGGAGGATACTAGTCACTATCATGA
TCAGGAGGATACTAGTCACAATACAAG
TCAGGAGGATACTAGTCAAAAGAGGCC
TCAGGAGGATACTAGTCAGTAGAAGCA
TCAGGAGGATACTAGTCAGCTATGGAA
TCAGGAGGATACTAGTCAACTCCAGGG
TCAGGAGGATACTAGTCAACAAGTGCA
TCAGGAGGATACTAGTCAGATGGTCCA
TCAGGAGGATACTAGTCATCCTCAATA
TCAGGAGGATACTAGTCAAATAAACAA
TCAGGAGGATACTAGTCACTGTACGGA
TCAGGAGGATACTAGTCACTAGATAGA
TCAGGAGGATACTAGTCAAGCTATGTG
TCAGGAGGATACTAGTCAAAATGGAGG
TCAGGAGGATACTAGTCAAGCCGCAAG
TCAGGAGGATACTAGTCAACAGTAAAC
TCAGGAGGATACTAGTCAAACGTGTGA
TCAGGAGGATACTAGTCAACTGAATTC
TCAGGAGGATACTAGTCAAAGGGTCAG
TCAGGAGGATACTAGTCATGTCTATCA
TCAGGAGGATACTAGTCATCAGATTCA
TCAGGAGGATACTAGTCACACGATCCG
TCAGGAGGATACTAGTCAAACAGAAAC
TCAGGAGGATACTAGTCACATGAATGA
TCAGGAGGATACTAGTCACGTACTACG
TCAGGAGGATACTAGTCATTCAGCTCA
TCAGGAGGATACTAGTCAAAGGCCGCA
TCAGGAGGATACTAGTCAGGTTGGACA
TCAGGAGGATACTAGTCACGTCTAGGT
TCAGGAGGATACTAGTCAAATTCGGCG
TCAGGAGGATACTAGTCACAACCTCCA
TCAGGAGGATACTAGTCACAATAGGGT
TCAGGAGGATACTAGTCAACAGGCTCC
TCAGGAGGATACTAGTCAACAACTAGT
TCAGGAGGATACTAGTCAAGTTGTTCT
TCAGGAGGATACTAGTCAAATTACCGG
TCAGGAGGATACTAGTCAACAAACTTT
TCAGGAGGATACTAGTCATCTCGGTTA
TCAGGAGGATACTAGTCAACTAGACCG
TCAGGAGGATACTAGTCAACTCATACG
TCAGGAGGATACTAGTCAATCGAGTCT
TCAGGAGGATACTAGTCACATAGGTCA
TCAGGAGGATACTAGTCATTAGGCATA
TCAGGAGGACAACAACGGAAGCCTTCT
TCAGGAGGACAACAACGGATCATTCTG
TCAGGAGGACAACAACGGCACAAGTAT
TCAGGAGGACAACAACGGACACCTTAG
TCAGGAGGACAACAACGGGAACGACAA
TCAGGAGGACAACAACGGAGTCTGTAC
TCAGGAGGACAACAACGGAAATTACAG
TCAGGAGGACAACAACGGGGCTACAGA
TCAGGAGGACAACAACGGAATGTATCG
TCAGGAGGACAACAACGGCAAGTAGAA
TCAGGAGGACAACAACGGGATCTCTTA
TCAGGAGGACAACAACGGAACAACGCG
TCAGGAGGACAACAACGGGGTGAGTTA
TCAGGAGGACAACAACGGCAGGGAGGG
TCAGGAGGACAACAACGGTCCGTCTTA
TCAGGAGGACAACAACGGTGCATAGTA
TCAGGAGGACAACAACGGACTTACGAT
TCAGGAGGACAACAACGGTGTATGCGA
TCAGGAGGACAACAACGGGCTCCTTGA
TCAGGAGGACAACAACGGGGCACAACA
TCAGGAGGACAACAACGGCTCAAGACA
TCAGGAGGACAACAACGGACGCTGTTG
TCAGGAGGACAACAACGGATATTGTAA
TCAGGAGGACAACAACGGAAGTTTACG
TCAGGAGGACAACAACGGCAGCCTGGC
TCAGGAGGACAACAACGGCTATTAGCC
TCAGGAGGACAACAACGGCAAACGTGG
TCAGGAGGACAACAACGGAAAGTCATT
TCAGGAGGACAACAACGGGTCTTGGCA
TCAGGAGGACAACAACGGGATCAGCGA
TCAGGAGGACAACAACGGACATTCGGC
TCAGGAGGACAACAACGGAGTAATTAG
TCAGGAGGACAACAACGGTGAAGCCAA
TCAGGAGGACAACAACGGTCTACGACA
TCAGGAGGACAACAACGGCATAACGTT
TCAGGAGGACAACAACGGATGGGACTC
TCAGGAGGACAACAACGGGATAGAGGA
TCAGGAGGACAACAACGGCTACATGCG
TCAGGAGGACAACAACGGCAACGATCT
TCAGGAGGACAACAACGGGTTAGCCTA
TCAGGAGGACAACAACGGAGTTGCATC
TCAGGAGGACAACAACGGAAGGGAACT
TCAGGAGGACAACAACGGACTACATAT
TCAGGAGGACAACAACGGCTAAGCTTC
TCAGGAGGACAACAACGGACGAACCAG
TCAGGAGGACAACAACGGTACTTCGGA
TCAGGAGGACAACAACGGAACATCCAT
TCAGGAGGACAACAACGGAGCCTGGTT
TCAGGAGGACAACAACGGCAAGTTTCC
TCAGGAGGACAACAACGGCAGGCATTT
TCAGGAGGACAACAACGGACGTGGGAG
TCAGGAGGACAACAACGGTCTCACGGA
TCAGGAGGACAACAACGGGCAACATTA
TCAGGAGGACAACAACGGATGGTCCGT
TCAGGAGGACAACAACGGCTATCATGA
TCAGGAGGACAACAACGGCAATACAAG
TCAGGAGGACAACAACGGAAAGAGGCC
TCAGGAGGACAACAACGGGTAGAAGCA
TCAGGAGGACAACAACGGGCTATGGAA
TCAGGAGGACAACAACGGACTCCAGGG
TCAGGAGGACAACAACGGACAAGTGCA
TCAGGAGGACAACAACGGGATGGTCCA
TCAGGAGGACAACAACGGTCCTCAATA
TCAGGAGGACAACAACGGAATAAACAA
TCAGGAGGACAACAACGGCTGTACGGA
TCAGGAGGACAACAACGGCTAGATAGA
TCAGGAGGACAACAACGGAGCTATGTG
TCAGGAGGACAACAACGGAAATGGAGG
TCAGGAGGACAACAACGGAGCCGCAAG
TCAGGAGGACAACAACGGACAGTAAAC
TCAGGAGGACAACAACGGAACGTGTGA
TCAGGAGGACAACAACGGACTGAATTC
TCAGGAGGACAACAACGGAAGGGTCAG
TCAGGAGGACAACAACGGTGTCTATCA
TCAGGAGGACAACAACGGTCAGATTCA
TCAGGAGGACAACAACGGCACGATCCG
TCAGGAGGACAACAACGGAACAGAAAC
TCAGGAGGACAACAACGGCATGAATGA
TCAGGAGGACAACAACGGCGTACTACG
TCAGGAGGACAACAACGGTTCAGCTCA
TCAGGAGGACAACAACGGAAGGCCGCA
TCAGGAGGACAACAACGGGGTTGGACA
TCAGGAGGACAACAACGGCGTCTAGGT
TCAGGAGGACAACAACGGAATTCGGCG
TCAGGAGGACAACAACGGCAACCTCCA
TCAGGAGGACAACAACGGCAATAGGGT
TCAGGAGGACAACAACGGACAGGCTCC
TCAGGAGGACAACAACGGACAACTAGT
TCAGGAGGACAACAACGGAGTTGTTCT
TCAGGAGGACAACAACGGAATTACCGG
TCAGGAGGACAACAACGGACAAACTTT
TCAGGAGGACAACAACGGTCTCGGTTA
TCAGGAGGACAACAACGGACTAGACCG
TCAGGAGGACAACAACGGACTCATACG
TCAGGAGGACAACAACGGATCGAGTCT
TCAGGAGGACAACAACGGCATAGGTCA
TCAGGAGGACAACAACGGTTAGGCATA
TCAGGAGGACGATGTTTAAAGCCTTCT
TCAGGAGGACGATGTTTAATCATTCTG
TCAGGAGGACGATGTTTACACAAGTAT
TCAGGAGGACGATGTTTAACACCTTAG
TCAGGAGGACGATGTTTAGAACGACAA
TCAGGAGGACGATGTTTAAGTCTGTAC
TCAGGAGGACGATGTTTAAAATTACAG
TCAGGAGGACGATGTTTAGGCTACAGA
TCAGGAGGACGATGTTTAAATGTATCG
TCAGGAGGACGATGTTTACAAGTAGAA
TCAGGAGGACGATGTTTAGATCTCTTA
TCAGGAGGACGATGTTTAAACAACGCG
TCAGGAGGACGATGTTTAGGTGAGTTA
TCAGGAGGACGATGTTTACAGGGAGGG
TCAGGAGGACGATGTTTATCCGTCTTA
TCAGGAGGACGATGTTTATGCATAGTA
TCAGGAGGACGATGTTTAACTTACGAT
TCAGGAGGACGATGTTTATGTATGCGA
TCAGGAGGACGATGTTTAGCTCCTTGA
TCAGGAGGACGATGTTTAGGCACAACA
TCAGGAGGACGATGTTTACTCAAGACA
TCAGGAGGACGATGTTTAACGCTGTTG
TCAGGAGGACGATGTTTAATATTGTAA
TCAGGAGGACGATGTTTAAAGTTTACG
TCAGGAGGACGATGTTTACAGCCTGGC
TCAGGAGGACGATGTTTACTATTAGCC
TCAGGAGGACGATGTTTACAAACGTGG
TCAGGAGGACGATGTTTAAAAGTCATT
TCAGGAGGACGATGTTTAGTCTTGGCA
TCAGGAGGACGATGTTTAGATCAGCGA
TCAGGAGGACGATGTTTAACATTCGGC
TCAGGAGGACGATGTTTAAGTAATTAG
TCAGGAGGACGATGTTTATGAAGCCAA
TCAGGAGGACGATGTTTATCTACGACA
TCAGGAGGACGATGTTTACATAACGTT
TCAGGAGGACGATGTTTAATGGGACTC
TCAGGAGGACGATGTTTAGATAGAGGA
TCAGGAGGACGATGTTTACTACATGCG
TCAGGAGGACGATGTTTACAACGATCT
TCAGGAGGACGATGTTTAGTTAGCCTA
TCAGGAGGACGATGTTTAAGTTGCATC
TCAGGAGGACGATGTTTAAAGGGAACT
TCAGGAGGACGATGTTTAACTACATAT
TCAGGAGGACGATGTTTACTAAGCTTC
TCAGGAGGACGATGTTTAACGAACCAG
TCAGGAGGACGATGTTTATACTTCGGA
TCAGGAGGACGATGTTTAAACATCCAT
TCAGGAGGACGATGTTTAAGCCTGGTT
TCAGGAGGACGATGTTTACAAGTTTCC
TCAGGAGGACGATGTTTACAGGCATTT
TCAGGAGGACGATGTTTAACGTGGGAG
TCAGGAGGACGATGTTTATCTCACGGA
TCAGGAGGACGATGTTTAGCAACATTA
TCAGGAGGACGATGTTTAATGGTCCGT
TCAGGAGGACGATGTTTACTATCATGA
TCAGGAGGACGATGTTTACAATACAAG
TCAGGAGGACGATGTTTAAAAGAGGCC
TCAGGAGGACGATGTTTAGTAGAAGCA
TCAGGAGGACGATGTTTAGCTATGGAA
TCAGGAGGACGATGTTTAACTCCAGGG
TCAGGAGGACGATGTTTAACAAGTGCA
TCAGGAGGACGATGTTTAGATGGTCCA
TCAGGAGGACGATGTTTATCCTCAATA
TCAGGAGGACGATGTTTAAATAAACAA
TCAGGAGGACGATGTTTACTGTACGGA
TCAGGAGGACGATGTTTACTAGATAGA
TCAGGAGGACGATGTTTAAGCTATGTG
TCAGGAGGACGATGTTTAAAATGGAGG
TCAGGAGGACGATGTTTAAGCCGCAAG
TCAGGAGGACGATGTTTAACAGTAAAC
TCAGGAGGACGATGTTTAAACGTGTGA
TCAGGAGGACGATGTTTAACTGAATTC
TCAGGAGGACGATGTTTAAAGGGTCAG
TCAGGAGGACGATGTTTATGTCTATCA
TCAGGAGGACGATGTTTATCAGATTCA
TCAGGAGGACGATGTTTACACGATCCG
TCAGGAGGACGATGTTTAAACAGAAAC
TCAGGAGGACGATGTTTACATGAATGA
TCAGGAGGACGATGTTTACGTACTACG
TCAGGAGGACGATGTTTATTCAGCTCA
TCAGGAGGACGATGTTTAAAGGCCGCA
TCAGGAGGACGATGTTTAGGTTGGACA
TCAGGAGGACGATGTTTACGTCTAGGT
TCAGGAGGACGATGTTTAAATTCGGCG
TCAGGAGGACGATGTTTACAACCTCCA
TCAGGAGGACGATGTTTACAATAGGGT
TCAGGAGGACGATGTTTAACAGGCTCC
TCAGGAGGACGATGTTTAACAACTAGT
TCAGGAGGACGATGTTTAAGTTGTTCT
TCAGGAGGACGATGTTTAAATTACCGG
TCAGGAGGACGATGTTTAACAAACTTT
TCAGGAGGACGATGTTTATCTCGGTTA
TCAGGAGGACGATGTTTAACTAGACCG
TCAGGAGGACGATGTTTAACTCATACG
TCAGGAGGACGATGTTTAATCGAGTCT
TCAGGAGGACGATGTTTACATAGGTCA
TCAGGAGGACGATGTTTATTAGGCATA
GAGGTGCTATACAGGATAAAGCCTTCT
GAGGTGCTATACAGGATAATCATTCTG
GAGGTGCTATACAGGATACACAAGTAT
GAGGTGCTATACAGGATAACACCTTAG
GAGGTGCTATACAGGATAGAACGACAA
GAGGTGCTATACAGGATAAGTCTGTAC
GAGGTGCTATACAGGATAAAATTACAG
GAGGTGCTATACAGGATAGGCTACAGA
GAGGTGCTATACAGGATAAATGTATCG
GAGGTGCTATACAGGATACAAGTAGAA
GAGGTGCTATACAGGATAGATCTCTTA
GAGGTGCTATACAGGATAAACAACGCG
GAGGTGCTATACAGGATAGGTGAGTTA
GAGGTGCTATACAGGATACAGGGAGGG
GAGGTGCTATACAGGATATCCGTCTTA
GAGGTGCTATACAGGATATGCATAGTA
GAGGTGCTATACAGGATAACTTACGAT
GAGGTGCTATACAGGATATGTATGCGA
GAGGTGCTATACAGGATAGCTCCTTGA
GAGGTGCTATACAGGATAGGCACAACA
GAGGTGCTATACAGGATACTCAAGACA
GAGGTGCTATACAGGATAACGCTGTTG
GAGGTGCTATACAGGATAATATTGTAA
GAGGTGCTATACAGGATAAAGTTTACG
GAGGTGCTATACAGGATACAGCCTGGC
GAGGTGCTATACAGGATACTATTAGCC
GAGGTGCTATACAGGATACAAACGTGG
GAGGTGCTATACAGGATAAAAGTCATT
GAGGTGCTATACAGGATAGTCTTGGCA
GAGGTGCTATACAGGATAGATCAGCGA
GAGGTGCTATACAGGATAACATTCGGC
GAGGTGCTATACAGGATAAGTAATTAG
GAGGTGCTATACAGGATATGAAGCCAA
GAGGTGCTATACAGGATATCTACGACA
GAGGTGCTATACAGGATACATAACGTT
GAGGTGCTATACAGGATAATGGGACTC
GAGGTGCTATACAGGATAGATAGAGGA
GAGGTGCTATACAGGATACTACATGCG
GAGGTGCTATACAGGATACAACGATCT
GAGGTGCTATACAGGATAGTTAGCCTA
GAGGTGCTATACAGGATAAGTTGCATC
GAGGTGCTATACAGGATAAAGGGAACT
GAGGTGCTATACAGGATAACTACATAT
GAGGTGCTATACAGGATACTAAGCTTC
GAGGTGCTATACAGGATAACGAACCAG
GAGGTGCTATACAGGATATACTTCGGA
GAGGTGCTATACAGGATAAACATCCAT
GAGGTGCTATACAGGATAAGCCTGGTT
GAGGTGCTATACAGGATACAAGTTTCC
GAGGTGCTATACAGGATACAGGCATTT
GAGGTGCTATACAGGATAACGTGGGAG
GAGGTGCTATACAGGATATCTCACGGA
GAGGTGCTATACAGGATAGCAACATTA
GAGGTGCTATACAGGATAATGGTCCGT
GAGGTGCTATACAGGATACTATCATGA
GAGGTGCTATACAGGATACAATACAAG
GAGGTGCTATACAGGATAAAAGAGGCC
GAGGTGCTATACAGGATAGTAGAAGCA
GAGGTGCTATACAGGATAGCTATGGAA
GAGGTGCTATACAGGATAACTCCAGGG
GAGGTGCTATACAGGATAACAAGTGCA
GAGGTGCTATACAGGATAGATGGTCCA
GAGGTGCTATACAGGATATCCTCAATA
GAGGTGCTATACAGGATAAATAAACAA
GAGGTGCTATACAGGATACTGTACGGA
GAGGTGCTATACAGGATACTAGATAGA
GAGGTGCTATACAGGATAAGCTATGTG
GAGGTGCTATACAGGATAAAATGGAGG
GAGGTGCTATACAGGATAAGCCGCAAG
GAGGTGCTATACAGGATAACAGTAAAC
GAGGTGCTATACAGGATAAACGTGTGA
GAGGTGCTATACAGGATAACTGAATTC
GAGGTGCTATACAGGATAAAGGGTCAG
GAGGTGCTATACAGGATATGTCTATCA
GAGGTGCTATACAGGATATCAGATTCA
GAGGTGCTATACAGGATACACGATCCG
GAGGTGCTATACAGGATAAACAGAAAC
GAGGTGCTATACAGGATACATGAATGA
GAGGTGCTATACAGGATACGTACTACG
GAGGTGCTATACAGGATATTCAGCTCA
GAGGTGCTATACAGGATAAAGGCCGCA
GAGGTGCTATACAGGATAGGTTGGACA
GAGGTGCTATACAGGATACGTCTAGGT
GAGGTGCTATACAGGATAAATTCGGCG
GAGGTGCTATACAGGATACAACCTCCA
GAGGTGCTATACAGGATACAATAGGGT
GAGGTGCTATACAGGATAACAGGCTCC
GAGGTGCTATACAGGATAACAACTAGT
GAGGTGCTATACAGGATAAGTTGTTCT
GAGGTGCTATACAGGATAAATTACCGG
GAGGTGCTATACAGGATAACAAACTTT
GAGGTGCTATACAGGATATCTCGGTTA
GAGGTGCTATACAGGATAACTAGACCG
GAGGTGCTATACAGGATAACTCATACG
GAGGTGCTATACAGGATAATCGAGTCT
GAGGTGCTATACAGGATACATAGGTCA
GAGGTGCTATACAGGATATTAGGCATA
GAGGTGCTACACCAGGTAAAGCCTTCT
GAGGTGCTACACCAGGTAATCATTCTG
GAGGTGCTACACCAGGTACACAAGTAT
GAGGTGCTACACCAGGTAACACCTTAG
GAGGTGCTACACCAGGTAGAACGACAA
GAGGTGCTACACCAGGTAAGTCTGTAC
GAGGTGCTACACCAGGTAAAATTACAG
GAGGTGCTACACCAGGTAGGCTACAGA
GAGGTGCTACACCAGGTAAATGTATCG
GAGGTGCTACACCAGGTACAAGTAGAA
GAGGTGCTACACCAGGTAGATCTCTTA
GAGGTGCTACACCAGGTAAACAACGCG
GAGGTGCTACACCAGGTAGGTGAGTTA
GAGGTGCTACACCAGGTACAGGGAGGG
GAGGTGCTACACCAGGTATCCGTCTTA
GAGGTGCTACACCAGGTATGCATAGTA
GAGGTGCTACACCAGGTAACTTACGAT
GAGGTGCTACACCAGGTATGTATGCGA
GAGGTGCTACACCAGGTAGCTCCTTGA
GAGGTGCTACACCAGGTAGGCACAACA
GAGGTGCTACACCAGGTACTCAAGACA
GAGGTGCTACACCAGGTAACGCTGTTG
GAGGTGCTACACCAGGTAATATTGTAA
GAGGTGCTACACCAGGTAAAGTTTACG
GAGGTGCTACACCAGGTACAGCCTGGC
GAGGTGCTACACCAGGTACTATTAGCC
GAGGTGCTACACCAGGTACAAACGTGG
GAGGTGCTACACCAGGTAAAAGTCATT
GAGGTGCTACACCAGGTAGTCTTGGCA
GAGGTGCTACACCAGGTAGATCAGCGA
GAGGTGCTACACCAGGTAACATTCGGC
GAGGTGCTACACCAGGTAAGTAATTAG
GAGGTGCTACACCAGGTATGAAGCCAA
GAGGTGCTACACCAGGTATCTACGACA
GAGGTGCTACACCAGGTACATAACGTT
GAGGTGCTACACCAGGTAATGGGACTC
GAGGTGCTACACCAGGTAGATAGAGGA
GAGGTGCTACACCAGGTACTACATGCG
GAGGTGCTACACCAGGTACAACGATCT
GAGGTGCTACACCAGGTAGTTAGCCTA
GAGGTGCTACACCAGGTAAGTTGCATC
GAGGTGCTACACCAGGTAAAGGGAACT
GAGGTGCTACACCAGGTAACTACATAT
GAGGTGCTACACCAGGTACTAAGCTTC
GAGGTGCTACACCAGGTAACGAACCAG
GAGGTGCTACACCAGGTATACTTCGGA
GAGGTGCTACACCAGGTAAACATCCAT
GAGGTGCTACACCAGGTAAGCCTGGTT
GAGGTGCTACACCAGGTACAAGTTTCC
GAGGTGCTACACCAGGTACAGGCATTT
GAGGTGCTACACCAGGTAACGTGGGAG
GAGGTGCTACACCAGGTATCTCACGGA
GAGGTGCTACACCAGGTAGCAACATTA
GAGGTGCTACACCAGGTAATGGTCCGT
GAGGTGCTACACCAGGTACTATCATGA
GAGGTGCTACACCAGGTACAATACAAG
GAGGTGCTACACCAGGTAAAAGAGGCC
GAGGTGCTACACCAGGTAGTAGAAGCA
GAGGTGCTACACCAGGTAGCTATGGAA
GAGGTGCTACACCAGGTAACTCCAGGG
GAGGTGCTACACCAGGTAACAAGTGCA
GAGGTGCTACACCAGGTAGATGGTCCA
GAGGTGCTACACCAGGTATCCTCAATA
GAGGTGCTACACCAGGTAAATAAACAA
GAGGTGCTACACCAGGTACTGTACGGA
GAGGTGCTACACCAGGTACTAGATAGA
GAGGTGCTACACCAGGTAAGCTATGTG
GAGGTGCTACACCAGGTAAAATGGAGG
GAGGTGCTACACCAGGTAAGCCGCAAG
GAGGTGCTACACCAGGTAACAGTAAAC
GAGGTGCTACACCAGGTAAACGTGTGA
GAGGTGCTACACCAGGTAACTGAATTC
GAGGTGCTACACCAGGTAAAGGGTCAG
GAGGTGCTACACCAGGTATGTCTATCA
GAGGTGCTACACCAGGTATCAGATTCA
GAGGTGCTACACCAGGTACACGATCCG
GAGGTGCTACACCAGGTAAACAGAAAC
GAGGTGCTACACCAGGTACATGAATGA
GAGGTGCTACACCAGGTACGTACTACG
GAGGTGCTACACCAGGTATTCAGCTCA
GAGGTGCTACACCAGGTAAAGGCCGCA
GAGGTGCTACACCAGGTAGGTTGGACA
GAGGTGCTACACCAGGTACGTCTAGGT
GAGGTGCTACACCAGGTAAATTCGGCG
GAGGTGCTACACCAGGTACAACCTCCA
GAGGTGCTACACCAGGTACAATAGGGT
GAGGTGCTACACCAGGTAACAGGCTCC
GAGGTGCTACACCAGGTAACAACTAGT
GAGGTGCTACACCAGGTAAGTTGTTCT
GAGGTGCTACACCAGGTAAATTACCGG
GAGGTGCTACACCAGGTAACAAACTTT
GAGGTGCTACACCAGGTATCTCGGTTA
GAGGTGCTACACCAGGTAACTAGACCG
GAGGTGCTACACCAGGTAACTCATACG
GAGGTGCTACACCAGGTAATCGAGTCT
GAGGTGCTACACCAGGTACATAGGTCA
GAGGTGCTACACCAGGTATTAGGCATA
GAGGTGCTATGTGAAGAAAAGCCTTCT
GAGGTGCTATGTGAAGAAATCATTCTG
GAGGTGCTATGTGAAGAACACAAGTAT
GAGGTGCTATGTGAAGAAACACCTTAG
GAGGTGCTATGTGAAGAAGAACGACAA
GAGGTGCTATGTGAAGAAAGTCTGTAC
GAGGTGCTATGTGAAGAAAAATTACAG
GAGGTGCTATGTGAAGAAGGCTACAGA
GAGGTGCTATGTGAAGAAAATGTATCG
GAGGTGCTATGTGAAGAACAAGTAGAA
GAGGTGCTATGTGAAGAAGATCTCTTA
GAGGTGCTATGTGAAGAAAACAACGCG
GAGGTGCTATGTGAAGAAGGTGAGTTA
GAGGTGCTATGTGAAGAACAGGGAGGG
GAGGTGCTATGTGAAGAATCCGTCTTA
GAGGTGCTATGTGAAGAATGCATAGTA
GAGGTGCTATGTGAAGAAACTTACGAT
GAGGTGCTATGTGAAGAATGTATGCGA
GAGGTGCTATGTGAAGAAGCTCCTTGA
GAGGTGCTATGTGAAGAAGGCACAACA
GAGGTGCTATGTGAAGAACTCAAGACA
GAGGTGCTATGTGAAGAAACGCTGTTG
GAGGTGCTATGTGAAGAAATATTGTAA
GAGGTGCTATGTGAAGAAAAGTTTACG
GAGGTGCTATGTGAAGAACAGCCTGGC
GAGGTGCTATGTGAAGAACTATTAGCC
GAGGTGCTATGTGAAGAACAAACGTGG
GAGGTGCTATGTGAAGAAAAAGTCATT
GAGGTGCTATGTGAAGAAGTCTTGGCA
GAGGTGCTATGTGAAGAAGATCAGCGA
GAGGTGCTATGTGAAGAAACATTCGGC
GAGGTGCTATGTGAAGAAAGTAATTAG
GAGGTGCTATGTGAAGAATGAAGCCAA
GAGGTGCTATGTGAAGAATCTACGACA
GAGGTGCTATGTGAAGAACATAACGTT
GAGGTGCTATGTGAAGAAATGGGACTC
GAGGTGCTATGTGAAGAAGATAGAGGA
GAGGTGCTATGTGAAGAACTACATGCG
GAGGTGCTATGTGAAGAACAACGATCT
GAGGTGCTATGTGAAGAAGTTAGCCTA
GAGGTGCTATGTGAAGAAAGTTGCATC
GAGGTGCTATGTGAAGAAAAGGGAACT
GAGGTGCTATGTGAAGAAACTACATAT
GAGGTGCTATGTGAAGAACTAAGCTTC
GAGGTGCTATGTGAAGAAACGAACCAG
GAGGTGCTATGTGAAGAATACTTCGGA
GAGGTGCTATGTGAAGAAAACATCCAT
GAGGTGCTATGTGAAGAAAGCCTGGTT
GAGGTGCTATGTGAAGAACAAGTTTCC
GAGGTGCTATGTGAAGAACAGGCATTT
GAGGTGCTATGTGAAGAAACGTGGGAG
GAGGTGCTATGTGAAGAATCTCACGGA
GAGGTGCTATGTGAAGAAGCAACATTA
GAGGTGCTATGTGAAGAAATGGTCCGT
GAGGTGCTATGTGAAGAACTATCATGA
GAGGTGCTATGTGAAGAACAATACAAG
GAGGTGCTATGTGAAGAAAAAGAGGCC
GAGGTGCTATGTGAAGAAGTAGAAGCA
GAGGTGCTATGTGAAGAAGCTATGGAA
GAGGTGCTATGTGAAGAAACTCCAGGG
GAGGTGCTATGTGAAGAAACAAGTGCA
GAGGTGCTATGTGAAGAAGATGGTCCA
GAGGTGCTATGTGAAGAATCCTCAATA
GAGGTGCTATGTGAAGAAAATAAACAA
GAGGTGCTATGTGAAGAACTGTACGGA
GAGGTGCTATGTGAAGAACTAGATAGA
GAGGTGCTATGTGAAGAAAGCTATGTG
GAGGTGCTATGTGAAGAAAAATGGAGG
GAGGTGCTATGTGAAGAAAGCCGCAAG
GAGGTGCTATGTGAAGAAACAGTAAAC
GAGGTGCTATGTGAAGAAAACGTGTGA
GAGGTGCTATGTGAAGAAACTGAATTC
GAGGTGCTATGTGAAGAAAAGGGTCAG
GAGGTGCTATGTGAAGAATGTCTATCA
GAGGTGCTATGTGAAGAATCAGATTCA
GAGGTGCTATGTGAAGAACACGATCCG
GAGGTGCTATGTGAAGAAAACAGAAAC
GAGGTGCTATGTGAAGAACATGAATGA
GAGGTGCTATGTGAAGAACGTACTACG
GAGGTGCTATGTGAAGAATTCAGCTCA
GAGGTGCTATGTGAAGAAAAGGCCGCA
GAGGTGCTATGTGAAGAAGGTTGGACA
GAGGTGCTATGTGAAGAACGTCTAGGT
GAGGTGCTATGTGAAGAAAATTCGGCG
GAGGTGCTATGTGAAGAACAACCTCCA
GAGGTGCTATGTGAAGAACAATAGGGT
GAGGTGCTATGTGAAGAAACAGGCTCC
GAGGTGCTATGTGAAGAAACAACTAGT
GAGGTGCTATGTGAAGAAAGTTGTTCT
GAGGTGCTATGTGAAGAAAATTACCGG
GAGGTGCTATGTGAAGAAACAAACTTT
GAGGTGCTATGTGAAGAATCTCGGTTA
GAGGTGCTATGTGAAGAAACTAGACCG
GAGGTGCTATGTGAAGAAACTCATACG
GAGGTGCTATGTGAAGAAATCGAGTCT
GAGGTGCTATGTGAAGAACATAGGTCA
GAGGTGCTATGTGAAGAATTAGGCATA
GAGGTGCTAGATTCATCAAAGCCTTCT
GAGGTGCTAGATTCATCAATCATTCTG
GAGGTGCTAGATTCATCACACAAGTAT
GAGGTGCTAGATTCATCAACACCTTAG
GAGGTGCTAGATTCATCAGAACGACAA
GAGGTGCTAGATTCATCAAGTCTGTAC
GAGGTGCTAGATTCATCAAAATTACAG
GAGGTGCTAGATTCATCAGGCTACAGA
GAGGTGCTAGATTCATCAAATGTATCG
GAGGTGCTAGATTCATCACAAGTAGAA
GAGGTGCTAGATTCATCAGATCTCTTA
GAGGTGCTAGATTCATCAAACAACGCG
GAGGTGCTAGATTCATCAGGTGAGTTA
GAGGTGCTAGATTCATCACAGGGAGGG
GAGGTGCTAGATTCATCATCCGTCTTA
GAGGTGCTAGATTCATCATGCATAGTA
GAGGTGCTAGATTCATCAACTTACGAT
GAGGTGCTAGATTCATCATGTATGCGA
GAGGTGCTAGATTCATCAGCTCCTTGA
GAGGTGCTAGATTCATCAGGCACAACA
GAGGTGCTAGATTCATCACTCAAGACA
GAGGTGCTAGATTCATCAACGCTGTTG
GAGGTGCTAGATTCATCAATATTGTAA
GAGGTGCTAGATTCATCAAAGTTTACG
GAGGTGCTAGATTCATCACAGCCTGGC
GAGGTGCTAGATTCATCACTATTAGCC
GAGGTGCTAGATTCATCACAAACGTGG
GAGGTGCTAGATTCATCAAAAGTCATT
GAGGTGCTAGATTCATCAGTCTTGGCA
GAGGTGCTAGATTCATCAGATCAGCGA
GAGGTGCTAGATTCATCAACATTCGGC
GAGGTGCTAGATTCATCAAGTAATTAG
GAGGTGCTAGATTCATCATGAAGCCAA
GAGGTGCTAGATTCATCATCTACGACA
GAGGTGCTAGATTCATCACATAACGTT
GAGGTGCTAGATTCATCAATGGGACTC
GAGGTGCTAGATTCATCAGATAGAGGA
GAGGTGCTAGATTCATCACTACATGCG
GAGGTGCTAGATTCATCACAACGATCT
GAGGTGCTAGATTCATCAGTTAGCCTA
GAGGTGCTAGATTCATCAAGTTGCATC
GAGGTGCTAGATTCATCAAAGGGAACT
GAGGTGCTAGATTCATCAACTACATAT
GAGGTGCTAGATTCATCACTAAGCTTC
GAGGTGCTAGATTCATCAACGAACCAG
GAGGTGCTAGATTCATCATACTTCGGA
GAGGTGCTAGATTCATCAAACATCCAT
GAGGTGCTAGATTCATCAAGCCTGGTT
GAGGTGCTAGATTCATCACAAGTTTCC
GAGGTGCTAGATTCATCACAGGCATTT
GAGGTGCTAGATTCATCAACGTGGGAG
GAGGTGCTAGATTCATCATCTCACGGA
GAGGTGCTAGATTCATCAGCAACATTA
GAGGTGCTAGATTCATCAATGGTCCGT
GAGGTGCTAGATTCATCACTATCATGA
GAGGTGCTAGATTCATCACAATACAAG
GAGGTGCTAGATTCATCAAAAGAGGCC
GAGGTGCTAGATTCATCAGTAGAAGCA
GAGGTGCTAGATTCATCAGCTATGGAA
GAGGTGCTAGATTCATCAACTCCAGGG
GAGGTGCTAGATTCATCAACAAGTGCA
GAGGTGCTAGATTCATCAGATGGTCCA
GAGGTGCTAGATTCATCATCCTCAATA
GAGGTGCTAGATTCATCAAATAAACAA
GAGGTGCTAGATTCATCACTGTACGGA
GAGGTGCTAGATTCATCACTAGATAGA
GAGGTGCTAGATTCATCAAGCTATGTG
GAGGTGCTAGATTCATCAAAATGGAGG
GAGGTGCTAGATTCATCAAGCCGCAAG
GAGGTGCTAGATTCATCAACAGTAAAC
GAGGTGCTAGATTCATCAAACGTGTGA
GAGGTGCTAGATTCATCAACTGAATTC
GAGGTGCTAGATTCATCAAAGGGTCAG
GAGGTGCTAGATTCATCATGTCTATCA
GAGGTGCTAGATTCATCATCAGATTCA
GAGGTGCTAGATTCATCACACGATCCG
GAGGTGCTAGATTCATCAAACAGAAAC
GAGGTGCTAGATTCATCACATGAATGA
GAGGTGCTAGATTCATCACGTACTACG
GAGGTGCTAGATTCATCATTCAGCTCA
GAGGTGCTAGATTCATCAAAGGCCGCA
GAGGTGCTAGATTCATCAGGTTGGACA
GAGGTGCTAGATTCATCACGTCTAGGT
GAGGTGCTAGATTCATCAAATTCGGCG
GAGGTGCTAGATTCATCACAACCTCCA
GAGGTGCTAGATTCATCACAATAGGGT
GAGGTGCTAGATTCATCAACAGGCTCC
GAGGTGCTAGATTCATCAACAACTAGT
GAGGTGCTAGATTCATCAAGTTGTTCT
GAGGTGCTAGATTCATCAAATTACCGG
GAGGTGCTAGATTCATCAACAAACTTT
GAGGTGCTAGATTCATCATCTCGGTTA
GAGGTGCTAGATTCATCAACTAGACCG
GAGGTGCTAGATTCATCAACTCATACG
GAGGTGCTAGATTCATCAATCGAGTCT
GAGGTGCTAGATTCATCACATAGGTCA
GAGGTGCTAGATTCATCATTAGGCATA
GAGGTGCTACACCCAAAGAAGCCTTCT
GAGGTGCTACACCCAAAGATCATTCTG
GAGGTGCTACACCCAAAGCACAAGTAT
GAGGTGCTACACCCAAAGACACCTTAG
GAGGTGCTACACCCAAAGGAACGACAA
GAGGTGCTACACCCAAAGAGTCTGTAC
GAGGTGCTACACCCAAAGAAATTACAG
GAGGTGCTACACCCAAAGGGCTACAGA
GAGGTGCTACACCCAAAGAATGTATCG
GAGGTGCTACACCCAAAGCAAGTAGAA
GAGGTGCTACACCCAAAGGATCTCTTA
GAGGTGCTACACCCAAAGAACAACGCG
GAGGTGCTACACCCAAAGGGTGAGTTA
GAGGTGCTACACCCAAAGCAGGGAGGG
GAGGTGCTACACCCAAAGTCCGTCTTA
GAGGTGCTACACCCAAAGTGCATAGTA
GAGGTGCTACACCCAAAGACTTACGAT
GAGGTGCTACACCCAAAGTGTATGCGA
GAGGTGCTACACCCAAAGGCTCCTTGA
GAGGTGCTACACCCAAAGGGCACAACA
GAGGTGCTACACCCAAAGCTCAAGACA
GAGGTGCTACACCCAAAGACGCTGTTG
GAGGTGCTACACCCAAAGATATTGTAA
GAGGTGCTACACCCAAAGAAGTTTACG
GAGGTGCTACACCCAAAGCAGCCTGGC
GAGGTGCTACACCCAAAGCTATTAGCC
GAGGTGCTACACCCAAAGCAAACGTGG
GAGGTGCTACACCCAAAGAAAGTCATT
GAGGTGCTACACCCAAAGGTCTTGGCA
GAGGTGCTACACCCAAAGGATCAGCGA
GAGGTGCTACACCCAAAGACATTCGGC
GAGGTGCTACACCCAAAGAGTAATTAG
GAGGTGCTACACCCAAAGTGAAGCCAA
GAGGTGCTACACCCAAAGTCTACGACA
GAGGTGCTACACCCAAAGCATAACGTT
GAGGTGCTACACCCAAAGATGGGACTC
GAGGTGCTACACCCAAAGGATAGAGGA
GAGGTGCTACACCCAAAGCTACATGCG
GAGGTGCTACACCCAAAGCAACGATCT
GAGGTGCTACACCCAAAGGTTAGCCTA
GAGGTGCTACACCCAAAGAGTTGCATC
GAGGTGCTACACCCAAAGAAGGGAACT
GAGGTGCTACACCCAAAGACTACATAT
GAGGTGCTACACCCAAAGCTAAGCTTC
GAGGTGCTACACCCAAAGACGAACCAG
GAGGTGCTACACCCAAAGTACTTCGGA
GAGGTGCTACACCCAAAGAACATCCAT
GAGGTGCTACACCCAAAGAGCCTGGTT
GAGGTGCTACACCCAAAGCAAGTTTCC
GAGGTGCTACACCCAAAGCAGGCATTT
GAGGTGCTACACCCAAAGACGTGGGAG
GAGGTGCTACACCCAAAGTCTCACGGA
GAGGTGCTACACCCAAAGGCAACATTA
GAGGTGCTACACCCAAAGATGGTCCGT
GAGGTGCTACACCCAAAGCTATCATGA
GAGGTGCTACACCCAAAGCAATACAAG
GAGGTGCTACACCCAAAGAAAGAGGCC
GAGGTGCTACACCCAAAGGTAGAAGCA
GAGGTGCTACACCCAAAGGCTATGGAA
GAGGTGCTACACCCAAAGACTCCAGGG
GAGGTGCTACACCCAAAGACAAGTGCA
GAGGTGCTACACCCAAAGGATGGTCCA
GAGGTGCTACACCCAAAGTCCTCAATA
GAGGTGCTACACCCAAAGAATAAACAA
GAGGTGCTACACCCAAAGCTGTACGGA
GAGGTGCTACACCCAAAGCTAGATAGA
GAGGTGCTACACCCAAAGAGCTATGTG
GAGGTGCTACACCCAAAGAAATGGAGG
GAGGTGCTACACCCAAAGAGCCGCAAG
GAGGTGCTACACCCAAAGACAGTAAAC
GAGGTGCTACACCCAAAGAACGTGTGA
GAGGTGCTACACCCAAAGACTGAATTC
GAGGTGCTACACCCAAAGAAGGGTCAG
GAGGTGCTACACCCAAAGTGTCTATCA
GAGGTGCTACACCCAAAGTCAGATTCA
GAGGTGCTACACCCAAAGCACGATCCG
GAGGTGCTACACCCAAAGAACAGAAAC
GAGGTGCTACACCCAAAGCATGAATGA
GAGGTGCTACACCCAAAGCGTACTACG
GAGGTGCTACACCCAAAGTTCAGCTCA
GAGGTGCTACACCCAAAGAAGGCCGCA
GAGGTGCTACACCCAAAGGGTTGGACA
GAGGTGCTACACCCAAAGCGTCTAGGT
GAGGTGCTACACCCAAAGAATTCGGCG
GAGGTGCTACACCCAAAGCAACCTCCA
GAGGTGCTACACCCAAAGCAATAGGGT
GAGGTGCTACACCCAAAGACAGGCTCC
GAGGTGCTACACCCAAAGACAACTAGT
GAGGTGCTACACCCAAAGAGTTGTTCT
GAGGTGCTACACCCAAAGAATTACCGG
GAGGTGCTACACCCAAAGACAAACTTT
GAGGTGCTACACCCAAAGTCTCGGTTA
GAGGTGCTACACCCAAAGACTAGACCG
GAGGTGCTACACCCAAAGACTCATACG
GAGGTGCTACACCCAAAGATCGAGTCT
GAGGTGCTACACCCAAAGCATAGGTCA
GAGGTGCTACACCCAAAGTTAGGCATA
GAGGTGCTACACAAAGGCAAGCCTTCT
GAGGTGCTACACAAAGGCATCATTCTG
GAGGTGCTACACAAAGGCCACAAGTAT
GAGGTGCTACACAAAGGCACACCTTAG
GAGGTGCTACACAAAGGCGAACGACAA
GAGGTGCTACACAAAGGCAGTCTGTAC
GAGGTGCTACACAAAGGCAAATTACAG
GAGGTGCTACACAAAGGCGGCTACAGA
GAGGTGCTACACAAAGGCAATGTATCG
GAGGTGCTACACAAAGGCCAAGTAGAA
GAGGTGCTACACAAAGGCGATCTCTTA
GAGGTGCTACACAAAGGCAACAACGCG
GAGGTGCTACACAAAGGCGGTGAGTTA
GAGGTGCTACACAAAGGCCAGGGAGGG
GAGGTGCTACACAAAGGCTCCGTCTTA
GAGGTGCTACACAAAGGCTGCATAGTA
GAGGTGCTACACAAAGGCACTTACGAT
GAGGTGCTACACAAAGGCTGTATGCGA
GAGGTGCTACACAAAGGCGCTCCTTGA
GAGGTGCTACACAAAGGCGGCACAACA
GAGGTGCTACACAAAGGCCTCAAGACA
GAGGTGCTACACAAAGGCACGCTGTTG
GAGGTGCTACACAAAGGCATATTGTAA
GAGGTGCTACACAAAGGCAAGTTTACG
GAGGTGCTACACAAAGGCCAGCCTGGC
GAGGTGCTACACAAAGGCCTATTAGCC
GAGGTGCTACACAAAGGCCAAACGTGG
GAGGTGCTACACAAAGGCAAAGTCATT
GAGGTGCTACACAAAGGCGTCTTGGCA
GAGGTGCTACACAAAGGCGATCAGCGA
GAGGTGCTACACAAAGGCACATTCGGC
GAGGTGCTACACAAAGGCAGTAATTAG
GAGGTGCTACACAAAGGCTGAAGCCAA
GAGGTGCTACACAAAGGCTCTACGACA
GAGGTGCTACACAAAGGCCATAACGTT
GAGGTGCTACACAAAGGCATGGGACTC
GAGGTGCTACACAAAGGCGATAGAGGA
GAGGTGCTACACAAAGGCCTACATGCG
GAGGTGCTACACAAAGGCCAACGATCT
GAGGTGCTACACAAAGGCGTTAGCCTA
GAGGTGCTACACAAAGGCAGTTGCATC
GAGGTGCTACACAAAGGCAAGGGAACT
GAGGTGCTACACAAAGGCACTACATAT
GAGGTGCTACACAAAGGCCTAAGCTTC
GAGGTGCTACACAAAGGCACGAACCAG
GAGGTGCTACACAAAGGCTACTTCGGA
GAGGTGCTACACAAAGGCAACATCCAT
GAGGTGCTACACAAAGGCAGCCTGGTT
GAGGTGCTACACAAAGGCCAAGTTTCC
GAGGTGCTACACAAAGGCCAGGCATTT
GAGGTGCTACACAAAGGCACGTGGGAG
GAGGTGCTACACAAAGGCTCTCACGGA
GAGGTGCTACACAAAGGCGCAACATTA
GAGGTGCTACACAAAGGCATGGTCCGT
GAGGTGCTACACAAAGGCCTATCATGA
GAGGTGCTACACAAAGGCCAATACAAG
GAGGTGCTACACAAAGGCAAAGAGGCC
GAGGTGCTACACAAAGGCGTAGAAGCA
GAGGTGCTACACAAAGGCGCTATGGAA
GAGGTGCTACACAAAGGCACTCCAGGG
GAGGTGCTACACAAAGGCACAAGTGCA
GAGGTGCTACACAAAGGCGATGGTCCA
GAGGTGCTACACAAAGGCTCCTCAATA
GAGGTGCTACACAAAGGCAATAAACAA
GAGGTGCTACACAAAGGCCTGTACGGA
GAGGTGCTACACAAAGGCCTAGATAGA
GAGGTGCTACACAAAGGCAGCTATGTG
GAGGTGCTACACAAAGGCAAATGGAGG
GAGGTGCTACACAAAGGCAGCCGCAAG
GAGGTGCTACACAAAGGCACAGTAAAC
GAGGTGCTACACAAAGGCAACGTGTGA
GAGGTGCTACACAAAGGCACTGAATTC
GAGGTGCTACACAAAGGCAAGGGTCAG
GAGGTGCTACACAAAGGCTGTCTATCA
GAGGTGCTACACAAAGGCTCAGATTCA
GAGGTGCTACACAAAGGCCACGATCCG
GAGGTGCTACACAAAGGCAACAGAAAC
GAGGTGCTACACAAAGGCCATGAATGA
GAGGTGCTACACAAAGGCCGTACTACG
GAGGTGCTACACAAAGGCTTCAGCTCA
GAGGTGCTACACAAAGGCAAGGCCGCA
GAGGTGCTACACAAAGGCGGTTGGACA
GAGGTGCTACACAAAGGCCGTCTAGGT
GAGGTGCTACACAAAGGCAATTCGGCG
GAGGTGCTACACAAAGGCCAACCTCCA
GAGGTGCTACACAAAGGCCAATAGGGT
GAGGTGCTACACAAAGGCACAGGCTCC
GAGGTGCTACACAAAGGCACAACTAGT
GAGGTGCTACACAAAGGCAGTTGTTCT
GAGGTGCTACACAAAGGCAATTACCGG
GAGGTGCTACACAAAGGCACAAACTTT
GAGGTGCTACACAAAGGCTCTCGGTTA
GAGGTGCTACACAAAGGCACTAGACCG
GAGGTGCTACACAAAGGCACTCATACG
GAGGTGCTACACAAAGGCATCGAGTCT
GAGGTGCTACACAAAGGCCATAGGTCA
GAGGTGCTACACAAAGGCTTAGGCATA
GAGGTGCTAGTGTGTCGAAAGCCTTCT
GAGGTGCTAGTGTGTCGAATCATTCTG
GAGGTGCTAGTGTGTCGACACAAGTAT
GAGGTGCTAGTGTGTCGAACACCTTAG
GAGGTGCTAGTGTGTCGAGAACGACAA
GAGGTGCTAGTGTGTCGAAGTCTGTAC
GAGGTGCTAGTGTGTCGAAAATTACAG
GAGGTGCTAGTGTGTCGAGGCTACAGA
GAGGTGCTAGTGTGTCGAAATGTATCG
GAGGTGCTAGTGTGTCGACAAGTAGAA
GAGGTGCTAGTGTGTCGAGATCTCTTA
GAGGTGCTAGTGTGTCGAAACAACGCG
GAGGTGCTAGTGTGTCGAGGTGAGTTA
GAGGTGCTAGTGTGTCGACAGGGAGGG
GAGGTGCTAGTGTGTCGATCCGTCTTA
GAGGTGCTAGTGTGTCGATGCATAGTA
GAGGTGCTAGTGTGTCGAACTTACGAT
GAGGTGCTAGTGTGTCGATGTATGCGA
GAGGTGCTAGTGTGTCGAGCTCCTTGA
GAGGTGCTAGTGTGTCGAGGCACAACA
GAGGTGCTAGTGTGTCGACTCAAGACA
GAGGTGCTAGTGTGTCGAACGCTGTTG
GAGGTGCTAGTGTGTCGAATATTGTAA
GAGGTGCTAGTGTGTCGAAAGTTTACG
GAGGTGCTAGTGTGTCGACAGCCTGGC
GAGGTGCTAGTGTGTCGACTATTAGCC
GAGGTGCTAGTGTGTCGACAAACGTGG
GAGGTGCTAGTGTGTCGAAAAGTCATT
GAGGTGCTAGTGTGTCGAGTCTTGGCA
GAGGTGCTAGTGTGTCGAGATCAGCGA
GAGGTGCTAGTGTGTCGAACATTCGGC
GAGGTGCTAGTGTGTCGAAGTAATTAG
GAGGTGCTAGTGTGTCGATGAAGCCAA
GAGGTGCTAGTGTGTCGATCTACGACA
GAGGTGCTAGTGTGTCGACATAACGTT
GAGGTGCTAGTGTGTCGAATGGGACTC
GAGGTGCTAGTGTGTCGAGATAGAGGA
GAGGTGCTAGTGTGTCGACTACATGCG
GAGGTGCTAGTGTGTCGACAACGATCT
GAGGTGCTAGTGTGTCGAGTTAGCCTA
GAGGTGCTAGTGTGTCGAAGTTGCATC
GAGGTGCTAGTGTGTCGAAAGGGAACT
GAGGTGCTAGTGTGTCGAACTACATAT
GAGGTGCTAGTGTGTCGACTAAGCTTC
GAGGTGCTAGTGTGTCGAACGAACCAG
GAGGTGCTAGTGTGTCGATACTTCGGA
GAGGTGCTAGTGTGTCGAAACATCCAT
GAGGTGCTAGTGTGTCGAAGCCTGGTT
GAGGTGCTAGTGTGTCGACAAGTTTCC
GAGGTGCTAGTGTGTCGACAGGCATTT
GAGGTGCTAGTGTGTCGAACGTGGGAG
GAGGTGCTAGTGTGTCGATCTCACGGA
GAGGTGCTAGTGTGTCGAGCAACATTA
GAGGTGCTAGTGTGTCGAATGGTCCGT
GAGGTGCTAGTGTGTCGACTATCATGA
GAGGTGCTAGTGTGTCGACAATACAAG
GAGGTGCTAGTGTGTCGAAAAGAGGCC
GAGGTGCTAGTGTGTCGAGTAGAAGCA
GAGGTGCTAGTGTGTCGAGCTATGGAA
GAGGTGCTAGTGTGTCGAACTCCAGGG
GAGGTGCTAGTGTGTCGAACAAGTGCA
GAGGTGCTAGTGTGTCGAGATGGTCCA
GAGGTGCTAGTGTGTCGATCCTCAATA
GAGGTGCTAGTGTGTCGAAATAAACAA
GAGGTGCTAGTGTGTCGACTGTACGGA
GAGGTGCTAGTGTGTCGACTAGATAGA
GAGGTGCTAGTGTGTCGAAGCTATGTG
GAGGTGCTAGTGTGTCGAAAATGGAGG
GAGGTGCTAGTGTGTCGAAGCCGCAAG
GAGGTGCTAGTGTGTCGAACAGTAAAC
GAGGTGCTAGTGTGTCGAAACGTGTGA
GAGGTGCTAGTGTGTCGAACTGAATTC
GAGGTGCTAGTGTGTCGAAAGGGTCAG
GAGGTGCTAGTGTGTCGATGTCTATCA
GAGGTGCTAGTGTGTCGATCAGATTCA
GAGGTGCTAGTGTGTCGACACGATCCG
GAGGTGCTAGTGTGTCGAAACAGAAAC
GAGGTGCTAGTGTGTCGACATGAATGA
GAGGTGCTAGTGTGTCGACGTACTACG
GAGGTGCTAGTGTGTCGATTCAGCTCA
GAGGTGCTAGTGTGTCGAAAGGCCGCA
GAGGTGCTAGTGTGTCGAGGTTGGACA
GAGGTGCTAGTGTGTCGACGTCTAGGT
GAGGTGCTAGTGTGTCGAAATTCGGCG
GAGGTGCTAGTGTGTCGACAACCTCCA
GAGGTGCTAGTGTGTCGACAATAGGGT
GAGGTGCTAGTGTGTCGAACAGGCTCC
GAGGTGCTAGTGTGTCGAACAACTAGT
GAGGTGCTAGTGTGTCGAAGTTGTTCT
GAGGTGCTAGTGTGTCGAAATTACCGG
GAGGTGCTAGTGTGTCGAACAAACTTT
GAGGTGCTAGTGTGTCGATCTCGGTTA
GAGGTGCTAGTGTGTCGAACTAGACCG
GAGGTGCTAGTGTGTCGAACTCATACG
GAGGTGCTAGTGTGTCGAATCGAGTCT
GAGGTGCTAGTGTGTCGACATAGGTCA
GAGGTGCTAGTGTGTCGATTAGGCATA
GAGGTGCTACTAGGTCCTAAGCCTTCT
GAGGTGCTACTAGGTCCTATCATTCTG
GAGGTGCTACTAGGTCCTCACAAGTAT
GAGGTGCTACTAGGTCCTACACCTTAG
GAGGTGCTACTAGGTCCTGAACGACAA
GAGGTGCTACTAGGTCCTAGTCTGTAC
GAGGTGCTACTAGGTCCTAAATTACAG
GAGGTGCTACTAGGTCCTGGCTACAGA
GAGGTGCTACTAGGTCCTAATGTATCG
GAGGTGCTACTAGGTCCTCAAGTAGAA
GAGGTGCTACTAGGTCCTGATCTCTTA
GAGGTGCTACTAGGTCCTAACAACGCG
GAGGTGCTACTAGGTCCTGGTGAGTTA
GAGGTGCTACTAGGTCCTCAGGGAGGG
GAGGTGCTACTAGGTCCTTCCGTCTTA
GAGGTGCTACTAGGTCCTTGCATAGTA
GAGGTGCTACTAGGTCCTACTTACGAT
GAGGTGCTACTAGGTCCTTGTATGCGA
GAGGTGCTACTAGGTCCTGCTCCTTGA
GAGGTGCTACTAGGTCCTGGCACAACA
GAGGTGCTACTAGGTCCTCTCAAGACA
GAGGTGCTACTAGGTCCTACGCTGTTG
GAGGTGCTACTAGGTCCTATATTGTAA
GAGGTGCTACTAGGTCCTAAGTTTACG
GAGGTGCTACTAGGTCCTCAGCCTGGC
GAGGTGCTACTAGGTCCTCTATTAGCC
GAGGTGCTACTAGGTCCTCAAACGTGG
GAGGTGCTACTAGGTCCTAAAGTCATT
GAGGTGCTACTAGGTCCTGTCTTGGCA
GAGGTGCTACTAGGTCCTGATCAGCGA
GAGGTGCTACTAGGTCCTACATTCGGC
GAGGTGCTACTAGGTCCTAGTAATTAG
GAGGTGCTACTAGGTCCTTGAAGCCAA
GAGGTGCTACTAGGTCCTTCTACGACA
GAGGTGCTACTAGGTCCTCATAACGTT
GAGGTGCTACTAGGTCCTATGGGACTC
GAGGTGCTACTAGGTCCTGATAGAGGA
GAGGTGCTACTAGGTCCTCTACATGCG
GAGGTGCTACTAGGTCCTCAACGATCT
GAGGTGCTACTAGGTCCTGTTAGCCTA
GAGGTGCTACTAGGTCCTAGTTGCATC
GAGGTGCTACTAGGTCCTAAGGGAACT
GAGGTGCTACTAGGTCCTACTACATAT
GAGGTGCTACTAGGTCCTCTAAGCTTC
GAGGTGCTACTAGGTCCTACGAACCAG
GAGGTGCTACTAGGTCCTTACTTCGGA
GAGGTGCTACTAGGTCCTAACATCCAT
GAGGTGCTACTAGGTCCTAGCCTGGTT
GAGGTGCTACTAGGTCCTCAAGTTTCC
GAGGTGCTACTAGGTCCTCAGGCATTT
GAGGTGCTACTAGGTCCTACGTGGGAG
GAGGTGCTACTAGGTCCTTCTCACGGA
GAGGTGCTACTAGGTCCTGCAACATTA
GAGGTGCTACTAGGTCCTATGGTCCGT
GAGGTGCTACTAGGTCCTCTATCATGA
GAGGTGCTACTAGGTCCTCAATACAAG
GAGGTGCTACTAGGTCCTAAAGAGGCC
GAGGTGCTACTAGGTCCTGTAGAAGCA
GAGGTGCTACTAGGTCCTGCTATGGAA
GAGGTGCTACTAGGTCCTACTCCAGGG
GAGGTGCTACTAGGTCCTACAAGTGCA
GAGGTGCTACTAGGTCCTGATGGTCCA
GAGGTGCTACTAGGTCCTTCCTCAATA
GAGGTGCTACTAGGTCCTAATAAACAA
GAGGTGCTACTAGGTCCTCTGTACGGA
GAGGTGCTACTAGGTCCTCTAGATAGA
GAGGTGCTACTAGGTCCTAGCTATGTG
GAGGTGCTACTAGGTCCTAAATGGAGG
GAGGTGCTACTAGGTCCTAGCCGCAAG
GAGGTGCTACTAGGTCCTACAGTAAAC
GAGGTGCTACTAGGTCCTAACGTGTGA
GAGGTGCTACTAGGTCCTACTGAATTC
GAGGTGCTACTAGGTCCTAAGGGTCAG
GAGGTGCTACTAGGTCCTTGTCTATCA
GAGGTGCTACTAGGTCCTTCAGATTCA
GAGGTGCTACTAGGTCCTCACGATCCG
GAGGTGCTACTAGGTCCTAACAGAAAC
GAGGTGCTACTAGGTCCTCATGAATGA
GAGGTGCTACTAGGTCCTCGTACTACG
GAGGTGCTACTAGGTCCTTTCAGCTCA
GAGGTGCTACTAGGTCCTAAGGCCGCA
GAGGTGCTACTAGGTCCTGGTTGGACA
GAGGTGCTACTAGGTCCTCGTCTAGGT
GAGGTGCTACTAGGTCCTAATTCGGCG
GAGGTGCTACTAGGTCCTCAACCTCCA
GAGGTGCTACTAGGTCCTCAATAGGGT
GAGGTGCTACTAGGTCCTACAGGCTCC
GAGGTGCTACTAGGTCCTACAACTAGT
GAGGTGCTACTAGGTCCTAGTTGTTCT
GAGGTGCTACTAGGTCCTAATTACCGG
GAGGTGCTACTAGGTCCTACAAACTTT
GAGGTGCTACTAGGTCCTTCTCGGTTA
GAGGTGCTACTAGGTCCTACTAGACCG
GAGGTGCTACTAGGTCCTACTCATACG
GAGGTGCTACTAGGTCCTATCGAGTCT
GAGGTGCTACTAGGTCCTCATAGGTCA
GAGGTGCTACTAGGTCCTTTAGGCATA
GAGGTGCTAACAGTGGTAAAGCCTTCT
GAGGTGCTAACAGTGGTAATCATTCTG
GAGGTGCTAACAGTGGTACACAAGTAT
GAGGTGCTAACAGTGGTAACACCTTAG
GAGGTGCTAACAGTGGTAGAACGACAA
GAGGTGCTAACAGTGGTAAGTCTGTAC
GAGGTGCTAACAGTGGTAAAATTACAG
GAGGTGCTAACAGTGGTAGGCTACAGA
GAGGTGCTAACAGTGGTAAATGTATCG
GAGGTGCTAACAGTGGTACAAGTAGAA
GAGGTGCTAACAGTGGTAGATCTCTTA
GAGGTGCTAACAGTGGTAAACAACGCG
GAGGTGCTAACAGTGGTAGGTGAGTTA
GAGGTGCTAACAGTGGTACAGGGAGGG
GAGGTGCTAACAGTGGTATCCGTCTTA
GAGGTGCTAACAGTGGTATGCATAGTA
GAGGTGCTAACAGTGGTAACTTACGAT
GAGGTGCTAACAGTGGTATGTATGCGA
GAGGTGCTAACAGTGGTAGCTCCTTGA
GAGGTGCTAACAGTGGTAGGCACAACA
GAGGTGCTAACAGTGGTACTCAAGACA
GAGGTGCTAACAGTGGTAACGCTGTTG
GAGGTGCTAACAGTGGTAATATTGTAA
GAGGTGCTAACAGTGGTAAAGTTTACG
GAGGTGCTAACAGTGGTACAGCCTGGC
GAGGTGCTAACAGTGGTACTATTAGCC
GAGGTGCTAACAGTGGTACAAACGTGG
GAGGTGCTAACAGTGGTAAAAGTCATT
GAGGTGCTAACAGTGGTAGTCTTGGCA
GAGGTGCTAACAGTGGTAGATCAGCGA
GAGGTGCTAACAGTGGTAACATTCGGC
GAGGTGCTAACAGTGGTAAGTAATTAG
GAGGTGCTAACAGTGGTATGAAGCCAA
GAGGTGCTAACAGTGGTATCTACGACA
GAGGTGCTAACAGTGGTACATAACGTT
GAGGTGCTAACAGTGGTAATGGGACTC
GAGGTGCTAACAGTGGTAGATAGAGGA
GAGGTGCTAACAGTGGTACTACATGCG
GAGGTGCTAACAGTGGTACAACGATCT
GAGGTGCTAACAGTGGTAGTTAGCCTA
GAGGTGCTAACAGTGGTAAGTTGCATC
GAGGTGCTAACAGTGGTAAAGGGAACT
GAGGTGCTAACAGTGGTAACTACATAT
GAGGTGCTAACAGTGGTACTAAGCTTC
GAGGTGCTAACAGTGGTAACGAACCAG
GAGGTGCTAACAGTGGTATACTTCGGA
GAGGTGCTAACAGTGGTAAACATCCAT
GAGGTGCTAACAGTGGTAAGCCTGGTT
GAGGTGCTAACAGTGGTACAAGTTTCC
GAGGTGCTAACAGTGGTACAGGCATTT
GAGGTGCTAACAGTGGTAACGTGGGAG
GAGGTGCTAACAGTGGTATCTCACGGA
GAGGTGCTAACAGTGGTAGCAACATTA
GAGGTGCTAACAGTGGTAATGGTCCGT
GAGGTGCTAACAGTGGTACTATCATGA
GAGGTGCTAACAGTGGTACAATACAAG
GAGGTGCTAACAGTGGTAAAAGAGGCC
GAGGTGCTAACAGTGGTAGTAGAAGCA
GAGGTGCTAACAGTGGTAGCTATGGAA
GAGGTGCTAACAGTGGTAACTCCAGGG
GAGGTGCTAACAGTGGTAACAAGTGCA
GAGGTGCTAACAGTGGTAGATGGTCCA
GAGGTGCTAACAGTGGTATCCTCAATA
GAGGTGCTAACAGTGGTAAATAAACAA
GAGGTGCTAACAGTGGTACTGTACGGA
GAGGTGCTAACAGTGGTACTAGATAGA
GAGGTGCTAACAGTGGTAAGCTATGTG
GAGGTGCTAACAGTGGTAAAATGGAGG
GAGGTGCTAACAGTGGTAAGCCGCAAG
GAGGTGCTAACAGTGGTAACAGTAAAC
GAGGTGCTAACAGTGGTAAACGTGTGA
GAGGTGCTAACAGTGGTAACTGAATTC
GAGGTGCTAACAGTGGTAAAGGGTCAG
GAGGTGCTAACAGTGGTATGTCTATCA
GAGGTGCTAACAGTGGTATCAGATTCA
GAGGTGCTAACAGTGGTACACGATCCG
GAGGTGCTAACAGTGGTAAACAGAAAC
GAGGTGCTAACAGTGGTACATGAATGA
GAGGTGCTAACAGTGGTACGTACTACG
GAGGTGCTAACAGTGGTATTCAGCTCA
GAGGTGCTAACAGTGGTAAAGGCCGCA
GAGGTGCTAACAGTGGTAGGTTGGACA
GAGGTGCTAACAGTGGTACGTCTAGGT
GAGGTGCTAACAGTGGTAAATTCGGCG
GAGGTGCTAACAGTGGTACAACCTCCA
GAGGTGCTAACAGTGGTACAATAGGGT
GAGGTGCTAACAGTGGTAACAGGCTCC
GAGGTGCTAACAGTGGTAACAACTAGT
GAGGTGCTAACAGTGGTAAGTTGTTCT
GAGGTGCTAACAGTGGTAAATTACCGG
GAGGTGCTAACAGTGGTAACAAACTTT
GAGGTGCTAACAGTGGTATCTCGGTTA
GAGGTGCTAACAGTGGTAACTAGACCG
GAGGTGCTAACAGTGGTAACTCATACG
GAGGTGCTAACAGTGGTAATCGAGTCT
GAGGTGCTAACAGTGGTACATAGGTCA
GAGGTGCTAACAGTGGTATTAGGCATA
GAGGTGCTATCGTTAGCAAAGCCTTCT
GAGGTGCTATCGTTAGCAATCATTCTG
GAGGTGCTATCGTTAGCACACAAGTAT
GAGGTGCTATCGTTAGCAACACCTTAG
GAGGTGCTATCGTTAGCAGAACGACAA
GAGGTGCTATCGTTAGCAAGTCTGTAC
GAGGTGCTATCGTTAGCAAAATTACAG
GAGGTGCTATCGTTAGCAGGCTACAGA
GAGGTGCTATCGTTAGCAAATGTATCG
GAGGTGCTATCGTTAGCACAAGTAGAA
GAGGTGCTATCGTTAGCAGATCTCTTA
GAGGTGCTATCGTTAGCAAACAACGCG
GAGGTGCTATCGTTAGCAGGTGAGTTA
GAGGTGCTATCGTTAGCACAGGGAGGG
GAGGTGCTATCGTTAGCATCCGTCTTA
GAGGTGCTATCGTTAGCATGCATAGTA
GAGGTGCTATCGTTAGCAACTTACGAT
GAGGTGCTATCGTTAGCATGTATGCGA
GAGGTGCTATCGTTAGCAGCTCCTTGA
GAGGTGCTATCGTTAGCAGGCACAACA
GAGGTGCTATCGTTAGCACTCAAGACA
GAGGTGCTATCGTTAGCAACGCTGTTG
GAGGTGCTATCGTTAGCAATATTGTAA
GAGGTGCTATCGTTAGCAAAGTTTACG
GAGGTGCTATCGTTAGCACAGCCTGGC
GAGGTGCTATCGTTAGCACTATTAGCC
GAGGTGCTATCGTTAGCACAAACGTGG
GAGGTGCTATCGTTAGCAAAAGTCATT
GAGGTGCTATCGTTAGCAGTCTTGGCA
GAGGTGCTATCGTTAGCAGATCAGCGA
GAGGTGCTATCGTTAGCAACATTCGGC
GAGGTGCTATCGTTAGCAAGTAATTAG
GAGGTGCTATCGTTAGCATGAAGCCAA
GAGGTGCTATCGTTAGCATCTACGACA
GAGGTGCTATCGTTAGCACATAACGTT
GAGGTGCTATCGTTAGCAATGGGACTC
GAGGTGCTATCGTTAGCAGATAGAGGA
GAGGTGCTATCGTTAGCACTACATGCG
GAGGTGCTATCGTTAGCACAACGATCT
GAGGTGCTATCGTTAGCAGTTAGCCTA
GAGGTGCTATCGTTAGCAAGTTGCATC
GAGGTGCTATCGTTAGCAAAGGGAACT
GAGGTGCTATCGTTAGCAACTACATAT
GAGGTGCTATCGTTAGCACTAAGCTTC
GAGGTGCTATCGTTAGCAACGAACCAG
GAGGTGCTATCGTTAGCATACTTCGGA
GAGGTGCTATCGTTAGCAAACATCCAT
GAGGTGCTATCGTTAGCAAGCCTGGTT
GAGGTGCTATCGTTAGCACAAGTTTCC
GAGGTGCTATCGTTAGCACAGGCATTT
GAGGTGCTATCGTTAGCAACGTGGGAG
GAGGTGCTATCGTTAGCATCTCACGGA
GAGGTGCTATCGTTAGCAGCAACATTA
GAGGTGCTATCGTTAGCAATGGTCCGT
GAGGTGCTATCGTTAGCACTATCATGA
GAGGTGCTATCGTTAGCACAATACAAG
GAGGTGCTATCGTTAGCAAAAGAGGCC
GAGGTGCTATCGTTAGCAGTAGAAGCA
GAGGTGCTATCGTTAGCAGCTATGGAA
GAGGTGCTATCGTTAGCAACTCCAGGG
GAGGTGCTATCGTTAGCAACAAGTGCA
GAGGTGCTATCGTTAGCAGATGGTCCA
GAGGTGCTATCGTTAGCATCCTCAATA
GAGGTGCTATCGTTAGCAAATAAACAA
GAGGTGCTATCGTTAGCACTGTACGGA
GAGGTGCTATCGTTAGCACTAGATAGA
GAGGTGCTATCGTTAGCAAGCTATGTG
GAGGTGCTATCGTTAGCAAAATGGAGG
GAGGTGCTATCGTTAGCAAGCCGCAAG
GAGGTGCTATCGTTAGCAACAGTAAAC
GAGGTGCTATCGTTAGCAAACGTGTGA
GAGGTGCTATCGTTAGCAACTGAATTC
GAGGTGCTATCGTTAGCAAAGGGTCAG
GAGGTGCTATCGTTAGCATGTCTATCA
GAGGTGCTATCGTTAGCATCAGATTCA
GAGGTGCTATCGTTAGCACACGATCCG
GAGGTGCTATCGTTAGCAAACAGAAAC
GAGGTGCTATCGTTAGCACATGAATGA
GAGGTGCTATCGTTAGCACGTACTACG
GAGGTGCTATCGTTAGCATTCAGCTCA
GAGGTGCTATCGTTAGCAAAGGCCGCA
GAGGTGCTATCGTTAGCAGGTTGGACA
GAGGTGCTATCGTTAGCACGTCTAGGT
GAGGTGCTATCGTTAGCAAATTCGGCG
GAGGTGCTATCGTTAGCACAACCTCCA
GAGGTGCTATCGTTAGCACAATAGGGT
GAGGTGCTATCGTTAGCAACAGGCTCC
GAGGTGCTATCGTTAGCAACAACTAGT
GAGGTGCTATCGTTAGCAAGTTGTTCT
GAGGTGCTATCGTTAGCAAATTACCGG
GAGGTGCTATCGTTAGCAACAAACTTT
GAGGTGCTATCGTTAGCATCTCGGTTA
GAGGTGCTATCGTTAGCAACTAGACCG
GAGGTGCTATCGTTAGCAACTCATACG
GAGGTGCTATCGTTAGCAATCGAGTCT
GAGGTGCTATCGTTAGCACATAGGTCA
GAGGTGCTATCGTTAGCATTAGGCATA
GAGGTGCTAAGCGACACCAAGCCTTCT
GAGGTGCTAAGCGACACCATCATTCTG
GAGGTGCTAAGCGACACCCACAAGTAT
GAGGTGCTAAGCGACACCACACCTTAG
GAGGTGCTAAGCGACACCGAACGACAA
GAGGTGCTAAGCGACACCAGTCTGTAC
GAGGTGCTAAGCGACACCAAATTACAG
GAGGTGCTAAGCGACACCGGCTACAGA
GAGGTGCTAAGCGACACCAATGTATCG
GAGGTGCTAAGCGACACCCAAGTAGAA
GAGGTGCTAAGCGACACCGATCTCTTA
GAGGTGCTAAGCGACACCAACAACGCG
GAGGTGCTAAGCGACACCGGTGAGTTA
GAGGTGCTAAGCGACACCCAGGGAGGG
GAGGTGCTAAGCGACACCTCCGTCTTA
GAGGTGCTAAGCGACACCTGCATAGTA
GAGGTGCTAAGCGACACCACTTACGAT
GAGGTGCTAAGCGACACCTGTATGCGA
GAGGTGCTAAGCGACACCGCTCCTTGA
GAGGTGCTAAGCGACACCGGCACAACA
GAGGTGCTAAGCGACACCCTCAAGACA
GAGGTGCTAAGCGACACCACGCTGTTG
GAGGTGCTAAGCGACACCATATTGTAA
GAGGTGCTAAGCGACACCAAGTTTACG
GAGGTGCTAAGCGACACCCAGCCTGGC
GAGGTGCTAAGCGACACCCTATTAGCC
GAGGTGCTAAGCGACACCCAAACGTGG
GAGGTGCTAAGCGACACCAAAGTCATT
GAGGTGCTAAGCGACACCGTCTTGGCA
GAGGTGCTAAGCGACACCGATCAGCGA
GAGGTGCTAAGCGACACCACATTCGGC
GAGGTGCTAAGCGACACCAGTAATTAG
GAGGTGCTAAGCGACACCTGAAGCCAA
GAGGTGCTAAGCGACACCTCTACGACA
GAGGTGCTAAGCGACACCCATAACGTT
GAGGTGCTAAGCGACACCATGGGACTC
GAGGTGCTAAGCGACACCGATAGAGGA
GAGGTGCTAAGCGACACCCTACATGCG
GAGGTGCTAAGCGACACCCAACGATCT
GAGGTGCTAAGCGACACCGTTAGCCTA
GAGGTGCTAAGCGACACCAGTTGCATC
GAGGTGCTAAGCGACACCAAGGGAACT
GAGGTGCTAAGCGACACCACTACATAT
GAGGTGCTAAGCGACACCCTAAGCTTC
GAGGTGCTAAGCGACACCACGAACCAG
GAGGTGCTAAGCGACACCTACTTCGGA
GAGGTGCTAAGCGACACCAACATCCAT
GAGGTGCTAAGCGACACCAGCCTGGTT
GAGGTGCTAAGCGACACCCAAGTTTCC
GAGGTGCTAAGCGACACCCAGGCATTT
GAGGTGCTAAGCGACACCACGTGGGAG
GAGGTGCTAAGCGACACCTCTCACGGA
GAGGTGCTAAGCGACACCGCAACATTA
GAGGTGCTAAGCGACACCATGGTCCGT
GAGGTGCTAAGCGACACCCTATCATGA
GAGGTGCTAAGCGACACCCAATACAAG
GAGGTGCTAAGCGACACCAAAGAGGCC
GAGGTGCTAAGCGACACCGTAGAAGCA
GAGGTGCTAAGCGACACCGCTATGGAA
GAGGTGCTAAGCGACACCACTCCAGGG
GAGGTGCTAAGCGACACCACAAGTGCA
GAGGTGCTAAGCGACACCGATGGTCCA
GAGGTGCTAAGCGACACCTCCTCAATA
GAGGTGCTAAGCGACACCAATAAACAA
GAGGTGCTAAGCGACACCCTGTACGGA
GAGGTGCTAAGCGACACCCTAGATAGA
GAGGTGCTAAGCGACACCAGCTATGTG
GAGGTGCTAAGCGACACCAAATGGAGG
GAGGTGCTAAGCGACACCAGCCGCAAG
GAGGTGCTAAGCGACACCACAGTAAAC
GAGGTGCTAAGCGACACCAACGTGTGA
GAGGTGCTAAGCGACACCACTGAATTC
GAGGTGCTAAGCGACACCAAGGGTCAG
GAGGTGCTAAGCGACACCTGTCTATCA
GAGGTGCTAAGCGACACCTCAGATTCA
GAGGTGCTAAGCGACACCCACGATCCG
GAGGTGCTAAGCGACACCAACAGAAAC
GAGGTGCTAAGCGACACCCATGAATGA
GAGGTGCTAAGCGACACCCGTACTACG
GAGGTGCTAAGCGACACCTTCAGCTCA
GAGGTGCTAAGCGACACCAAGGCCGCA
GAGGTGCTAAGCGACACCGGTTGGACA
GAGGTGCTAAGCGACACCCGTCTAGGT
GAGGTGCTAAGCGACACCAATTCGGCG
GAGGTGCTAAGCGACACCCAACCTCCA
GAGGTGCTAAGCGACACCCAATAGGGT
GAGGTGCTAAGCGACACCACAGGCTCC
GAGGTGCTAAGCGACACCACAACTAGT
GAGGTGCTAAGCGACACCAGTTGTTCT
GAGGTGCTAAGCGACACCAATTACCGG
GAGGTGCTAAGCGACACCACAAACTTT
GAGGTGCTAAGCGACACCTCTCGGTTA
GAGGTGCTAAGCGACACCACTAGACCG
GAGGTGCTAAGCGACACCACTCATACG
GAGGTGCTAAGCGACACCATCGAGTCT
GAGGTGCTAAGCGACACCCATAGGTCA
GAGGTGCTAAGCGACACCTTAGGCATA
GAGGTGCTAAAGCTACTTAAGCCTTCT
GAGGTGCTAAAGCTACTTATCATTCTG
GAGGTGCTAAAGCTACTTCACAAGTAT
GAGGTGCTAAAGCTACTTACACCTTAG
GAGGTGCTAAAGCTACTTGAACGACAA
GAGGTGCTAAAGCTACTTAGTCTGTAC
GAGGTGCTAAAGCTACTTAAATTACAG
GAGGTGCTAAAGCTACTTGGCTACAGA
GAGGTGCTAAAGCTACTTAATGTATCG
GAGGTGCTAAAGCTACTTCAAGTAGAA
GAGGTGCTAAAGCTACTTGATCTCTTA
GAGGTGCTAAAGCTACTTAACAACGCG
GAGGTGCTAAAGCTACTTGGTGAGTTA
GAGGTGCTAAAGCTACTTCAGGGAGGG
GAGGTGCTAAAGCTACTTTCCGTCTTA
GAGGTGCTAAAGCTACTTTGCATAGTA
GAGGTGCTAAAGCTACTTACTTACGAT
GAGGTGCTAAAGCTACTTTGTATGCGA
GAGGTGCTAAAGCTACTTGCTCCTTGA
GAGGTGCTAAAGCTACTTGGCACAACA
GAGGTGCTAAAGCTACTTCTCAAGACA
GAGGTGCTAAAGCTACTTACGCTGTTG
GAGGTGCTAAAGCTACTTATATTGTAA
GAGGTGCTAAAGCTACTTAAGTTTACG
GAGGTGCTAAAGCTACTTCAGCCTGGC
GAGGTGCTAAAGCTACTTCTATTAGCC
GAGGTGCTAAAGCTACTTCAAACGTGG
GAGGTGCTAAAGCTACTTAAAGTCATT
GAGGTGCTAAAGCTACTTGTCTTGGCA
GAGGTGCTAAAGCTACTTGATCAGCGA
GAGGTGCTAAAGCTACTTACATTCGGC
GAGGTGCTAAAGCTACTTAGTAATTAG
GAGGTGCTAAAGCTACTTTGAAGCCAA
GAGGTGCTAAAGCTACTTTCTACGACA
GAGGTGCTAAAGCTACTTCATAACGTT
GAGGTGCTAAAGCTACTTATGGGACTC
GAGGTGCTAAAGCTACTTGATAGAGGA
GAGGTGCTAAAGCTACTTCTACATGCG
GAGGTGCTAAAGCTACTTCAACGATCT
GAGGTGCTAAAGCTACTTGTTAGCCTA
GAGGTGCTAAAGCTACTTAGTTGCATC
GAGGTGCTAAAGCTACTTAAGGGAACT
GAGGTGCTAAAGCTACTTACTACATAT
GAGGTGCTAAAGCTACTTCTAAGCTTC
GAGGTGCTAAAGCTACTTACGAACCAG
GAGGTGCTAAAGCTACTTTACTTCGGA
GAGGTGCTAAAGCTACTTAACATCCAT
GAGGTGCTAAAGCTACTTAGCCTGGTT
GAGGTGCTAAAGCTACTTCAAGTTTCC
GAGGTGCTAAAGCTACTTCAGGCATTT
GAGGTGCTAAAGCTACTTACGTGGGAG
GAGGTGCTAAAGCTACTTTCTCACGGA
GAGGTGCTAAAGCTACTTGCAACATTA
GAGGTGCTAAAGCTACTTATGGTCCGT
GAGGTGCTAAAGCTACTTCTATCATGA
GAGGTGCTAAAGCTACTTCAATACAAG
GAGGTGCTAAAGCTACTTAAAGAGGCC
GAGGTGCTAAAGCTACTTGTAGAAGCA
GAGGTGCTAAAGCTACTTGCTATGGAA
GAGGTGCTAAAGCTACTTACTCCAGGG
GAGGTGCTAAAGCTACTTACAAGTGCA
GAGGTGCTAAAGCTACTTGATGGTCCA
GAGGTGCTAAAGCTACTTTCCTCAATA
GAGGTGCTAAAGCTACTTAATAAACAA
GAGGTGCTAAAGCTACTTCTGTACGGA
GAGGTGCTAAAGCTACTTCTAGATAGA
GAGGTGCTAAAGCTACTTAGCTATGTG
GAGGTGCTAAAGCTACTTAAATGGAGG
GAGGTGCTAAAGCTACTTAGCCGCAAG
GAGGTGCTAAAGCTACTTACAGTAAAC
GAGGTGCTAAAGCTACTTAACGTGTGA
GAGGTGCTAAAGCTACTTACTGAATTC
GAGGTGCTAAAGCTACTTAAGGGTCAG
GAGGTGCTAAAGCTACTTTGTCTATCA
GAGGTGCTAAAGCTACTTTCAGATTCA
GAGGTGCTAAAGCTACTTCACGATCCG
GAGGTGCTAAAGCTACTTAACAGAAAC
GAGGTGCTAAAGCTACTTCATGAATGA
GAGGTGCTAAAGCTACTTCGTACTACG
GAGGTGCTAAAGCTACTTTTCAGCTCA
GAGGTGCTAAAGCTACTTAAGGCCGCA
GAGGTGCTAAAGCTACTTGGTTGGACA
GAGGTGCTAAAGCTACTTCGTCTAGGT
GAGGTGCTAAAGCTACTTAATTCGGCG
GAGGTGCTAAAGCTACTTCAACCTCCA
GAGGTGCTAAAGCTACTTCAATAGGGT
GAGGTGCTAAAGCTACTTACAGGCTCC
GAGGTGCTAAAGCTACTTACAACTAGT
GAGGTGCTAAAGCTACTTAGTTGTTCT
GAGGTGCTAAAGCTACTTAATTACCGG
GAGGTGCTAAAGCTACTTACAAACTTT
GAGGTGCTAAAGCTACTTTCTCGGTTA
GAGGTGCTAAAGCTACTTACTAGACCG
GAGGTGCTAAAGCTACTTACTCATACG
GAGGTGCTAAAGCTACTTATCGAGTCT
GAGGTGCTAAAGCTACTTCATAGGTCA
GAGGTGCTAAAGCTACTTTTAGGCATA
GAGGTGCTATGTTCTCCAAAGCCTTCT
GAGGTGCTATGTTCTCCAATCATTCTG
GAGGTGCTATGTTCTCCACACAAGTAT
GAGGTGCTATGTTCTCCAACACCTTAG
GAGGTGCTATGTTCTCCAGAACGACAA
GAGGTGCTATGTTCTCCAAGTCTGTAC
GAGGTGCTATGTTCTCCAAAATTACAG
GAGGTGCTATGTTCTCCAGGCTACAGA
GAGGTGCTATGTTCTCCAAATGTATCG
GAGGTGCTATGTTCTCCACAAGTAGAA
GAGGTGCTATGTTCTCCAGATCTCTTA
GAGGTGCTATGTTCTCCAAACAACGCG
GAGGTGCTATGTTCTCCAGGTGAGTTA
GAGGTGCTATGTTCTCCACAGGGAGGG
GAGGTGCTATGTTCTCCATCCGTCTTA
GAGGTGCTATGTTCTCCATGCATAGTA
GAGGTGCTATGTTCTCCAACTTACGAT
GAGGTGCTATGTTCTCCATGTATGCGA
GAGGTGCTATGTTCTCCAGCTCCTTGA
GAGGTGCTATGTTCTCCAGGCACAACA
GAGGTGCTATGTTCTCCACTCAAGACA
GAGGTGCTATGTTCTCCAACGCTGTTG
GAGGTGCTATGTTCTCCAATATTGTAA
GAGGTGCTATGTTCTCCAAAGTTTACG
GAGGTGCTATGTTCTCCACAGCCTGGC
GAGGTGCTATGTTCTCCACTATTAGCC
GAGGTGCTATGTTCTCCACAAACGTGG
GAGGTGCTATGTTCTCCAAAAGTCATT
GAGGTGCTATGTTCTCCAGTCTTGGCA
GAGGTGCTATGTTCTCCAGATCAGCGA
GAGGTGCTATGTTCTCCAACATTCGGC
GAGGTGCTATGTTCTCCAAGTAATTAG
GAGGTGCTATGTTCTCCATGAAGCCAA
GAGGTGCTATGTTCTCCATCTACGACA
GAGGTGCTATGTTCTCCACATAACGTT
GAGGTGCTATGTTCTCCAATGGGACTC
GAGGTGCTATGTTCTCCAGATAGAGGA
GAGGTGCTATGTTCTCCACTACATGCG
GAGGTGCTATGTTCTCCACAACGATCT
GAGGTGCTATGTTCTCCAGTTAGCCTA
GAGGTGCTATGTTCTCCAAGTTGCATC
GAGGTGCTATGTTCTCCAAAGGGAACT
GAGGTGCTATGTTCTCCAACTACATAT
GAGGTGCTATGTTCTCCACTAAGCTTC
GAGGTGCTATGTTCTCCAACGAACCAG
GAGGTGCTATGTTCTCCATACTTCGGA
GAGGTGCTATGTTCTCCAAACATCCAT
GAGGTGCTATGTTCTCCAAGCCTGGTT
GAGGTGCTATGTTCTCCACAAGTTTCC
GAGGTGCTATGTTCTCCACAGGCATTT
GAGGTGCTATGTTCTCCAACGTGGGAG
GAGGTGCTATGTTCTCCATCTCACGGA
GAGGTGCTATGTTCTCCAGCAACATTA
GAGGTGCTATGTTCTCCAATGGTCCGT
GAGGTGCTATGTTCTCCACTATCATGA
GAGGTGCTATGTTCTCCACAATACAAG
GAGGTGCTATGTTCTCCAAAAGAGGCC
GAGGTGCTATGTTCTCCAGTAGAAGCA
GAGGTGCTATGTTCTCCAGCTATGGAA
GAGGTGCTATGTTCTCCAACTCCAGGG
GAGGTGCTATGTTCTCCAACAAGTGCA
GAGGTGCTATGTTCTCCAGATGGTCCA
GAGGTGCTATGTTCTCCATCCTCAATA
GAGGTGCTATGTTCTCCAAATAAACAA
GAGGTGCTATGTTCTCCACTGTACGGA
GAGGTGCTATGTTCTCCACTAGATAGA
GAGGTGCTATGTTCTCCAAGCTATGTG
GAGGTGCTATGTTCTCCAAAATGGAGG
GAGGTGCTATGTTCTCCAAGCCGCAAG
GAGGTGCTATGTTCTCCAACAGTAAAC
GAGGTGCTATGTTCTCCAAACGTGTGA
GAGGTGCTATGTTCTCCAACTGAATTC
GAGGTGCTATGTTCTCCAAAGGGTCAG
GAGGTGCTATGTTCTCCATGTCTATCA
GAGGTGCTATGTTCTCCATCAGATTCA
GAGGTGCTATGTTCTCCACACGATCCG
GAGGTGCTATGTTCTCCAAACAGAAAC
GAGGTGCTATGTTCTCCACATGAATGA
GAGGTGCTATGTTCTCCACGTACTACG
GAGGTGCTATGTTCTCCATTCAGCTCA
GAGGTGCTATGTTCTCCAAAGGCCGCA
GAGGTGCTATGTTCTCCAGGTTGGACA
GAGGTGCTATGTTCTCCACGTCTAGGT
GAGGTGCTATGTTCTCCAAATTCGGCG
GAGGTGCTATGTTCTCCACAACCTCCA
GAGGTGCTATGTTCTCCACAATAGGGT
GAGGTGCTATGTTCTCCAACAGGCTCC
GAGGTGCTATGTTCTCCAACAACTAGT
GAGGTGCTATGTTCTCCAAGTTGTTCT
GAGGTGCTATGTTCTCCAAATTACCGG
GAGGTGCTATGTTCTCCAACAAACTTT
GAGGTGCTATGTTCTCCATCTCGGTTA
GAGGTGCTATGTTCTCCAACTAGACCG
GAGGTGCTATGTTCTCCAACTCATACG
GAGGTGCTATGTTCTCCAATCGAGTCT
GAGGTGCTATGTTCTCCACATAGGTCA
GAGGTGCTATGTTCTCCATTAGGCATA
GAGGTGCTAACGCGAAGCAAGCCTTCT
GAGGTGCTAACGCGAAGCATCATTCTG
GAGGTGCTAACGCGAAGCCACAAGTAT
GAGGTGCTAACGCGAAGCACACCTTAG
GAGGTGCTAACGCGAAGCGAACGACAA
GAGGTGCTAACGCGAAGCAGTCTGTAC
GAGGTGCTAACGCGAAGCAAATTACAG
GAGGTGCTAACGCGAAGCGGCTACAGA
GAGGTGCTAACGCGAAGCAATGTATCG
GAGGTGCTAACGCGAAGCCAAGTAGAA
GAGGTGCTAACGCGAAGCGATCTCTTA
GAGGTGCTAACGCGAAGCAACAACGCG
GAGGTGCTAACGCGAAGCGGTGAGTTA
GAGGTGCTAACGCGAAGCCAGGGAGGG
GAGGTGCTAACGCGAAGCTCCGTCTTA
GAGGTGCTAACGCGAAGCTGCATAGTA
GAGGTGCTAACGCGAAGCACTTACGAT
GAGGTGCTAACGCGAAGCTGTATGCGA
GAGGTGCTAACGCGAAGCGCTCCTTGA
GAGGTGCTAACGCGAAGCGGCACAACA
GAGGTGCTAACGCGAAGCCTCAAGACA
GAGGTGCTAACGCGAAGCACGCTGTTG
GAGGTGCTAACGCGAAGCATATTGTAA
GAGGTGCTAACGCGAAGCAAGTTTACG
GAGGTGCTAACGCGAAGCCAGCCTGGC
GAGGTGCTAACGCGAAGCCTATTAGCC
GAGGTGCTAACGCGAAGCCAAACGTGG
GAGGTGCTAACGCGAAGCAAAGTCATT
GAGGTGCTAACGCGAAGCGTCTTGGCA
GAGGTGCTAACGCGAAGCGATCAGCGA
GAGGTGCTAACGCGAAGCACATTCGGC
GAGGTGCTAACGCGAAGCAGTAATTAG
GAGGTGCTAACGCGAAGCTGAAGCCAA
GAGGTGCTAACGCGAAGCTCTACGACA
GAGGTGCTAACGCGAAGCCATAACGTT
GAGGTGCTAACGCGAAGCATGGGACTC
GAGGTGCTAACGCGAAGCGATAGAGGA
GAGGTGCTAACGCGAAGCCTACATGCG
GAGGTGCTAACGCGAAGCCAACGATCT
GAGGTGCTAACGCGAAGCGTTAGCCTA
GAGGTGCTAACGCGAAGCAGTTGCATC
GAGGTGCTAACGCGAAGCAAGGGAACT
GAGGTGCTAACGCGAAGCACTACATAT
GAGGTGCTAACGCGAAGCCTAAGCTTC
GAGGTGCTAACGCGAAGCACGAACCAG
GAGGTGCTAACGCGAAGCTACTTCGGA
GAGGTGCTAACGCGAAGCAACATCCAT
GAGGTGCTAACGCGAAGCAGCCTGGTT
GAGGTGCTAACGCGAAGCCAAGTTTCC
GAGGTGCTAACGCGAAGCCAGGCATTT
GAGGTGCTAACGCGAAGCACGTGGGAG
GAGGTGCTAACGCGAAGCTCTCACGGA
GAGGTGCTAACGCGAAGCGCAACATTA
GAGGTGCTAACGCGAAGCATGGTCCGT
GAGGTGCTAACGCGAAGCCTATCATGA
GAGGTGCTAACGCGAAGCCAATACAAG
GAGGTGCTAACGCGAAGCAAAGAGGCC
GAGGTGCTAACGCGAAGCGTAGAAGCA
GAGGTGCTAACGCGAAGCGCTATGGAA
GAGGTGCTAACGCGAAGCACTCCAGGG
GAGGTGCTAACGCGAAGCACAAGTGCA
GAGGTGCTAACGCGAAGCGATGGTCCA
GAGGTGCTAACGCGAAGCTCCTCAATA
GAGGTGCTAACGCGAAGCAATAAACAA
GAGGTGCTAACGCGAAGCCTGTACGGA
GAGGTGCTAACGCGAAGCCTAGATAGA
GAGGTGCTAACGCGAAGCAGCTATGTG
GAGGTGCTAACGCGAAGCAAATGGAGG
GAGGTGCTAACGCGAAGCAGCCGCAAG
GAGGTGCTAACGCGAAGCACAGTAAAC
GAGGTGCTAACGCGAAGCAACGTGTGA
GAGGTGCTAACGCGAAGCACTGAATTC
GAGGTGCTAACGCGAAGCAAGGGTCAG
GAGGTGCTAACGCGAAGCTGTCTATCA
GAGGTGCTAACGCGAAGCTCAGATTCA
GAGGTGCTAACGCGAAGCCACGATCCG
GAGGTGCTAACGCGAAGCAACAGAAAC
GAGGTGCTAACGCGAAGCCATGAATGA
GAGGTGCTAACGCGAAGCCGTACTACG
GAGGTGCTAACGCGAAGCTTCAGCTCA
GAGGTGCTAACGCGAAGCAAGGCCGCA
GAGGTGCTAACGCGAAGCGGTTGGACA
GAGGTGCTAACGCGAAGCCGTCTAGGT
GAGGTGCTAACGCGAAGCAATTCGGCG
GAGGTGCTAACGCGAAGCCAACCTCCA
GAGGTGCTAACGCGAAGCCAATAGGGT
GAGGTGCTAACGCGAAGCACAGGCTCC
GAGGTGCTAACGCGAAGCACAACTAGT
GAGGTGCTAACGCGAAGCAGTTGTTCT
GAGGTGCTAACGCGAAGCAATTACCGG
GAGGTGCTAACGCGAAGCACAAACTTT
GAGGTGCTAACGCGAAGCTCTCGGTTA
GAGGTGCTAACGCGAAGCACTAGACCG
GAGGTGCTAACGCGAAGCACTCATACG
GAGGTGCTAACGCGAAGCATCGAGTCT
GAGGTGCTAACGCGAAGCCATAGGTCA
GAGGTGCTAACGCGAAGCTTAGGCATA
GAGGTGCTACAGAAATCGAAGCCTTCT
GAGGTGCTACAGAAATCGATCATTCTG
GAGGTGCTACAGAAATCGCACAAGTAT
GAGGTGCTACAGAAATCGACACCTTAG
GAGGTGCTACAGAAATCGGAACGACAA
GAGGTGCTACAGAAATCGAGTCTGTAC
GAGGTGCTACAGAAATCGAAATTACAG
GAGGTGCTACAGAAATCGGGCTACAGA
GAGGTGCTACAGAAATCGAATGTATCG
GAGGTGCTACAGAAATCGCAAGTAGAA
GAGGTGCTACAGAAATCGGATCTCTTA
GAGGTGCTACAGAAATCGAACAACGCG
GAGGTGCTACAGAAATCGGGTGAGTTA
GAGGTGCTACAGAAATCGCAGGGAGGG
GAGGTGCTACAGAAATCGTCCGTCTTA
GAGGTGCTACAGAAATCGTGCATAGTA
GAGGTGCTACAGAAATCGACTTACGAT
GAGGTGCTACAGAAATCGTGTATGCGA
GAGGTGCTACAGAAATCGGCTCCTTGA
GAGGTGCTACAGAAATCGGGCACAACA
GAGGTGCTACAGAAATCGCTCAAGACA
GAGGTGCTACAGAAATCGACGCTGTTG
GAGGTGCTACAGAAATCGATATTGTAA
GAGGTGCTACAGAAATCGAAGTTTACG
GAGGTGCTACAGAAATCGCAGCCTGGC
GAGGTGCTACAGAAATCGCTATTAGCC
GAGGTGCTACAGAAATCGCAAACGTGG
GAGGTGCTACAGAAATCGAAAGTCATT
GAGGTGCTACAGAAATCGGTCTTGGCA
GAGGTGCTACAGAAATCGGATCAGCGA
GAGGTGCTACAGAAATCGACATTCGGC
GAGGTGCTACAGAAATCGAGTAATTAG
GAGGTGCTACAGAAATCGTGAAGCCAA
GAGGTGCTACAGAAATCGTCTACGACA
GAGGTGCTACAGAAATCGCATAACGTT
GAGGTGCTACAGAAATCGATGGGACTC
GAGGTGCTACAGAAATCGGATAGAGGA
GAGGTGCTACAGAAATCGCTACATGCG
GAGGTGCTACAGAAATCGCAACGATCT
GAGGTGCTACAGAAATCGGTTAGCCTA
GAGGTGCTACAGAAATCGAGTTGCATC
GAGGTGCTACAGAAATCGAAGGGAACT
GAGGTGCTACAGAAATCGACTACATAT
GAGGTGCTACAGAAATCGCTAAGCTTC
GAGGTGCTACAGAAATCGACGAACCAG
GAGGTGCTACAGAAATCGTACTTCGGA
GAGGTGCTACAGAAATCGAACATCCAT
GAGGTGCTACAGAAATCGAGCCTGGTT
GAGGTGCTACAGAAATCGCAAGTTTCC
GAGGTGCTACAGAAATCGCAGGCATTT
GAGGTGCTACAGAAATCGACGTGGGAG
GAGGTGCTACAGAAATCGTCTCACGGA
GAGGTGCTACAGAAATCGGCAACATTA
GAGGTGCTACAGAAATCGATGGTCCGT
GAGGTGCTACAGAAATCGCTATCATGA
GAGGTGCTACAGAAATCGCAATACAAG
GAGGTGCTACAGAAATCGAAAGAGGCC
GAGGTGCTACAGAAATCGGTAGAAGCA
GAGGTGCTACAGAAATCGGCTATGGAA
GAGGTGCTACAGAAATCGACTCCAGGG
GAGGTGCTACAGAAATCGACAAGTGCA
GAGGTGCTACAGAAATCGGATGGTCCA
GAGGTGCTACAGAAATCGTCCTCAATA
GAGGTGCTACAGAAATCGAATAAACAA
GAGGTGCTACAGAAATCGCTGTACGGA
GAGGTGCTACAGAAATCGCTAGATAGA
GAGGTGCTACAGAAATCGAGCTATGTG
GAGGTGCTACAGAAATCGAAATGGAGG
GAGGTGCTACAGAAATCGAGCCGCAAG
GAGGTGCTACAGAAATCGACAGTAAAC
GAGGTGCTACAGAAATCGAACGTGTGA
GAGGTGCTACAGAAATCGACTGAATTC
GAGGTGCTACAGAAATCGAAGGGTCAG
GAGGTGCTACAGAAATCGTGTCTATCA
GAGGTGCTACAGAAATCGTCAGATTCA
GAGGTGCTACAGAAATCGCACGATCCG
GAGGTGCTACAGAAATCGAACAGAAAC
GAGGTGCTACAGAAATCGCATGAATGA
GAGGTGCTACAGAAATCGCGTACTACG
GAGGTGCTACAGAAATCGTTCAGCTCA
GAGGTGCTACAGAAATCGAAGGCCGCA
GAGGTGCTACAGAAATCGGGTTGGACA
GAGGTGCTACAGAAATCGCGTCTAGGT
GAGGTGCTACAGAAATCGAATTCGGCG
GAGGTGCTACAGAAATCGCAACCTCCA
GAGGTGCTACAGAAATCGCAATAGGGT
GAGGTGCTACAGAAATCGACAGGCTCC
GAGGTGCTACAGAAATCGACAACTAGT
GAGGTGCTACAGAAATCGAGTTGTTCT
GAGGTGCTACAGAAATCGAATTACCGG
GAGGTGCTACAGAAATCGACAAACTTT
GAGGTGCTACAGAAATCGTCTCGGTTA
GAGGTGCTACAGAAATCGACTAGACCG
GAGGTGCTACAGAAATCGACTCATACG
GAGGTGCTACAGAAATCGATCGAGTCT
GAGGTGCTACAGAAATCGCATAGGTCA
GAGGTGCTACAGAAATCGTTAGGCATA
GAGGTGCTAACCAAAATGAAGCCTTCT
GAGGTGCTAACCAAAATGATCATTCTG
GAGGTGCTAACCAAAATGCACAAGTAT
GAGGTGCTAACCAAAATGACACCTTAG
GAGGTGCTAACCAAAATGGAACGACAA
GAGGTGCTAACCAAAATGAGTCTGTAC
GAGGTGCTAACCAAAATGAAATTACAG
GAGGTGCTAACCAAAATGGGCTACAGA
GAGGTGCTAACCAAAATGAATGTATCG
GAGGTGCTAACCAAAATGCAAGTAGAA
GAGGTGCTAACCAAAATGGATCTCTTA
GAGGTGCTAACCAAAATGAACAACGCG
GAGGTGCTAACCAAAATGGGTGAGTTA
GAGGTGCTAACCAAAATGCAGGGAGGG
GAGGTGCTAACCAAAATGTCCGTCTTA
GAGGTGCTAACCAAAATGTGCATAGTA
GAGGTGCTAACCAAAATGACTTACGAT
GAGGTGCTAACCAAAATGTGTATGCGA
GAGGTGCTAACCAAAATGGCTCCTTGA
GAGGTGCTAACCAAAATGGGCACAACA
GAGGTGCTAACCAAAATGCTCAAGACA
GAGGTGCTAACCAAAATGACGCTGTTG
GAGGTGCTAACCAAAATGATATTGTAA
GAGGTGCTAACCAAAATGAAGTTTACG
GAGGTGCTAACCAAAATGCAGCCTGGC
GAGGTGCTAACCAAAATGCTATTAGCC
GAGGTGCTAACCAAAATGCAAACGTGG
GAGGTGCTAACCAAAATGAAAGTCATT
GAGGTGCTAACCAAAATGGTCTTGGCA
GAGGTGCTAACCAAAATGGATCAGCGA
GAGGTGCTAACCAAAATGACATTCGGC
GAGGTGCTAACCAAAATGAGTAATTAG
GAGGTGCTAACCAAAATGTGAAGCCAA
GAGGTGCTAACCAAAATGTCTACGACA
GAGGTGCTAACCAAAATGCATAACGTT
GAGGTGCTAACCAAAATGATGGGACTC
GAGGTGCTAACCAAAATGGATAGAGGA
GAGGTGCTAACCAAAATGCTACATGCG
GAGGTGCTAACCAAAATGCAACGATCT
GAGGTGCTAACCAAAATGGTTAGCCTA
GAGGTGCTAACCAAAATGAGTTGCATC
GAGGTGCTAACCAAAATGAAGGGAACT
GAGGTGCTAACCAAAATGACTACATAT
GAGGTGCTAACCAAAATGCTAAGCTTC
GAGGTGCTAACCAAAATGACGAACCAG
GAGGTGCTAACCAAAATGTACTTCGGA
GAGGTGCTAACCAAAATGAACATCCAT
GAGGTGCTAACCAAAATGAGCCTGGTT
GAGGTGCTAACCAAAATGCAAGTTTCC
GAGGTGCTAACCAAAATGCAGGCATTT
GAGGTGCTAACCAAAATGACGTGGGAG
GAGGTGCTAACCAAAATGTCTCACGGA
GAGGTGCTAACCAAAATGGCAACATTA
GAGGTGCTAACCAAAATGATGGTCCGT
GAGGTGCTAACCAAAATGCTATCATGA
GAGGTGCTAACCAAAATGCAATACAAG
GAGGTGCTAACCAAAATGAAAGAGGCC
GAGGTGCTAACCAAAATGGTAGAAGCA
GAGGTGCTAACCAAAATGGCTATGGAA
GAGGTGCTAACCAAAATGACTCCAGGG
GAGGTGCTAACCAAAATGACAAGTGCA
GAGGTGCTAACCAAAATGGATGGTCCA
GAGGTGCTAACCAAAATGTCCTCAATA
GAGGTGCTAACCAAAATGAATAAACAA
GAGGTGCTAACCAAAATGCTGTACGGA
GAGGTGCTAACCAAAATGCTAGATAGA
GAGGTGCTAACCAAAATGAGCTATGTG
GAGGTGCTAACCAAAATGAAATGGAGG
GAGGTGCTAACCAAAATGAGCCGCAAG
GAGGTGCTAACCAAAATGACAGTAAAC
GAGGTGCTAACCAAAATGAACGTGTGA
GAGGTGCTAACCAAAATGACTGAATTC
GAGGTGCTAACCAAAATGAAGGGTCAG
GAGGTGCTAACCAAAATGTGTCTATCA
GAGGTGCTAACCAAAATGTCAGATTCA
GAGGTGCTAACCAAAATGCACGATCCG
GAGGTGCTAACCAAAATGAACAGAAAC
GAGGTGCTAACCAAAATGCATGAATGA
GAGGTGCTAACCAAAATGCGTACTACG
GAGGTGCTAACCAAAATGTTCAGCTCA
GAGGTGCTAACCAAAATGAAGGCCGCA
GAGGTGCTAACCAAAATGGGTTGGACA
GAGGTGCTAACCAAAATGCGTCTAGGT
GAGGTGCTAACCAAAATGAATTCGGCG
GAGGTGCTAACCAAAATGCAACCTCCA
GAGGTGCTAACCAAAATGCAATAGGGT
GAGGTGCTAACCAAAATGACAGGCTCC
GAGGTGCTAACCAAAATGACAACTAGT
GAGGTGCTAACCAAAATGAGTTGTTCT
GAGGTGCTAACCAAAATGAATTACCGG
GAGGTGCTAACCAAAATGACAAACTTT
GAGGTGCTAACCAAAATGTCTCGGTTA
GAGGTGCTAACCAAAATGACTAGACCG
GAGGTGCTAACCAAAATGACTCATACG
GAGGTGCTAACCAAAATGATCGAGTCT
GAGGTGCTAACCAAAATGCATAGGTCA
GAGGTGCTAACCAAAATGTTAGGCATA
GAGGTGCTAAGTGTTGTCAAGCCTTCT
GAGGTGCTAAGTGTTGTCATCATTCTG
GAGGTGCTAAGTGTTGTCCACAAGTAT
GAGGTGCTAAGTGTTGTCACACCTTAG
GAGGTGCTAAGTGTTGTCGAACGACAA
GAGGTGCTAAGTGTTGTCAGTCTGTAC
GAGGTGCTAAGTGTTGTCAAATTACAG
GAGGTGCTAAGTGTTGTCGGCTACAGA
GAGGTGCTAAGTGTTGTCAATGTATCG
GAGGTGCTAAGTGTTGTCCAAGTAGAA
GAGGTGCTAAGTGTTGTCGATCTCTTA
GAGGTGCTAAGTGTTGTCAACAACGCG
GAGGTGCTAAGTGTTGTCGGTGAGTTA
GAGGTGCTAAGTGTTGTCCAGGGAGGG
GAGGTGCTAAGTGTTGTCTCCGTCTTA
GAGGTGCTAAGTGTTGTCTGCATAGTA
GAGGTGCTAAGTGTTGTCACTTACGAT
GAGGTGCTAAGTGTTGTCTGTATGCGA
GAGGTGCTAAGTGTTGTCGCTCCTTGA
GAGGTGCTAAGTGTTGTCGGCACAACA
GAGGTGCTAAGTGTTGTCCTCAAGACA
GAGGTGCTAAGTGTTGTCACGCTGTTG
GAGGTGCTAAGTGTTGTCATATTGTAA
GAGGTGCTAAGTGTTGTCAAGTTTACG
GAGGTGCTAAGTGTTGTCCAGCCTGGC
GAGGTGCTAAGTGTTGTCCTATTAGCC
GAGGTGCTAAGTGTTGTCCAAACGTGG
GAGGTGCTAAGTGTTGTCAAAGTCATT
GAGGTGCTAAGTGTTGTCGTCTTGGCA
GAGGTGCTAAGTGTTGTCGATCAGCGA
GAGGTGCTAAGTGTTGTCACATTCGGC
GAGGTGCTAAGTGTTGTCAGTAATTAG
GAGGTGCTAAGTGTTGTCTGAAGCCAA
GAGGTGCTAAGTGTTGTCTCTACGACA
GAGGTGCTAAGTGTTGTCCATAACGTT
GAGGTGCTAAGTGTTGTCATGGGACTC
GAGGTGCTAAGTGTTGTCGATAGAGGA
GAGGTGCTAAGTGTTGTCCTACATGCG
GAGGTGCTAAGTGTTGTCCAACGATCT
GAGGTGCTAAGTGTTGTCGTTAGCCTA
GAGGTGCTAAGTGTTGTCAGTTGCATC
GAGGTGCTAAGTGTTGTCAAGGGAACT
GAGGTGCTAAGTGTTGTCACTACATAT
GAGGTGCTAAGTGTTGTCCTAAGCTTC
GAGGTGCTAAGTGTTGTCACGAACCAG
GAGGTGCTAAGTGTTGTCTACTTCGGA
GAGGTGCTAAGTGTTGTCAACATCCAT
GAGGTGCTAAGTGTTGTCAGCCTGGTT
GAGGTGCTAAGTGTTGTCCAAGTTTCC
GAGGTGCTAAGTGTTGTCCAGGCATTT
GAGGTGCTAAGTGTTGTCACGTGGGAG
GAGGTGCTAAGTGTTGTCTCTCACGGA
GAGGTGCTAAGTGTTGTCGCAACATTA
GAGGTGCTAAGTGTTGTCATGGTCCGT
GAGGTGCTAAGTGTTGTCCTATCATGA
GAGGTGCTAAGTGTTGTCCAATACAAG
GAGGTGCTAAGTGTTGTCAAAGAGGCC
GAGGTGCTAAGTGTTGTCGTAGAAGCA
GAGGTGCTAAGTGTTGTCGCTATGGAA
GAGGTGCTAAGTGTTGTCACTCCAGGG
GAGGTGCTAAGTGTTGTCACAAGTGCA
GAGGTGCTAAGTGTTGTCGATGGTCCA
GAGGTGCTAAGTGTTGTCTCCTCAATA
GAGGTGCTAAGTGTTGTCAATAAACAA
GAGGTGCTAAGTGTTGTCCTGTACGGA
GAGGTGCTAAGTGTTGTCCTAGATAGA
GAGGTGCTAAGTGTTGTCAGCTATGTG
GAGGTGCTAAGTGTTGTCAAATGGAGG
GAGGTGCTAAGTGTTGTCAGCCGCAAG
GAGGTGCTAAGTGTTGTCACAGTAAAC
GAGGTGCTAAGTGTTGTCAACGTGTGA
GAGGTGCTAAGTGTTGTCACTGAATTC
GAGGTGCTAAGTGTTGTCAAGGGTCAG
GAGGTGCTAAGTGTTGTCTGTCTATCA
GAGGTGCTAAGTGTTGTCTCAGATTCA
GAGGTGCTAAGTGTTGTCCACGATCCG
GAGGTGCTAAGTGTTGTCAACAGAAAC
GAGGTGCTAAGTGTTGTCCATGAATGA
GAGGTGCTAAGTGTTGTCCGTACTACG
GAGGTGCTAAGTGTTGTCTTCAGCTCA
GAGGTGCTAAGTGTTGTCAAGGCCGCA
GAGGTGCTAAGTGTTGTCGGTTGGACA
GAGGTGCTAAGTGTTGTCCGTCTAGGT
GAGGTGCTAAGTGTTGTCAATTCGGCG
GAGGTGCTAAGTGTTGTCCAACCTCCA
GAGGTGCTAAGTGTTGTCCAATAGGGT
GAGGTGCTAAGTGTTGTCACAGGCTCC
GAGGTGCTAAGTGTTGTCACAACTAGT
GAGGTGCTAAGTGTTGTCAGTTGTTCT
GAGGTGCTAAGTGTTGTCAATTACCGG
GAGGTGCTAAGTGTTGTCACAAACTTT
GAGGTGCTAAGTGTTGTCTCTCGGTTA
GAGGTGCTAAGTGTTGTCACTAGACCG
GAGGTGCTAAGTGTTGTCACTCATACG
GAGGTGCTAAGTGTTGTCATCGAGTCT
GAGGTGCTAAGTGTTGTCCATAGGTCA
GAGGTGCTAAGTGTTGTCTTAGGCATA
GAGGTGCTATAGGGATACAAGCCTTCT
GAGGTGCTATAGGGATACATCATTCTG
GAGGTGCTATAGGGATACCACAAGTAT
GAGGTGCTATAGGGATACACACCTTAG
GAGGTGCTATAGGGATACGAACGACAA
GAGGTGCTATAGGGATACAGTCTGTAC
GAGGTGCTATAGGGATACAAATTACAG
GAGGTGCTATAGGGATACGGCTACAGA
GAGGTGCTATAGGGATACAATGTATCG
GAGGTGCTATAGGGATACCAAGTAGAA
GAGGTGCTATAGGGATACGATCTCTTA
GAGGTGCTATAGGGATACAACAACGCG
GAGGTGCTATAGGGATACGGTGAGTTA
GAGGTGCTATAGGGATACCAGGGAGGG
GAGGTGCTATAGGGATACTCCGTCTTA
GAGGTGCTATAGGGATACTGCATAGTA
GAGGTGCTATAGGGATACACTTACGAT
GAGGTGCTATAGGGATACTGTATGCGA
GAGGTGCTATAGGGATACGCTCCTTGA
GAGGTGCTATAGGGATACGGCACAACA
GAGGTGCTATAGGGATACCTCAAGACA
GAGGTGCTATAGGGATACACGCTGTTG
GAGGTGCTATAGGGATACATATTGTAA
GAGGTGCTATAGGGATACAAGTTTACG
GAGGTGCTATAGGGATACCAGCCTGGC
GAGGTGCTATAGGGATACCTATTAGCC
GAGGTGCTATAGGGATACCAAACGTGG
GAGGTGCTATAGGGATACAAAGTCATT
GAGGTGCTATAGGGATACGTCTTGGCA
GAGGTGCTATAGGGATACGATCAGCGA
GAGGTGCTATAGGGATACACATTCGGC
GAGGTGCTATAGGGATACAGTAATTAG
GAGGTGCTATAGGGATACTGAAGCCAA
GAGGTGCTATAGGGATACTCTACGACA
GAGGTGCTATAGGGATACCATAACGTT
GAGGTGCTATAGGGATACATGGGACTC
GAGGTGCTATAGGGATACGATAGAGGA
GAGGTGCTATAGGGATACCTACATGCG
GAGGTGCTATAGGGATACCAACGATCT
GAGGTGCTATAGGGATACGTTAGCCTA
GAGGTGCTATAGGGATACAGTTGCATC
GAGGTGCTATAGGGATACAAGGGAACT
GAGGTGCTATAGGGATACACTACATAT
GAGGTGCTATAGGGATACCTAAGCTTC
GAGGTGCTATAGGGATACACGAACCAG
GAGGTGCTATAGGGATACTACTTCGGA
GAGGTGCTATAGGGATACAACATCCAT
GAGGTGCTATAGGGATACAGCCTGGTT
GAGGTGCTATAGGGATACCAAGTTTCC
GAGGTGCTATAGGGATACCAGGCATTT
GAGGTGCTATAGGGATACACGTGGGAG
GAGGTGCTATAGGGATACTCTCACGGA
GAGGTGCTATAGGGATACGCAACATTA
GAGGTGCTATAGGGATACATGGTCCGT
GAGGTGCTATAGGGATACCTATCATGA
GAGGTGCTATAGGGATACCAATACAAG
GAGGTGCTATAGGGATACAAAGAGGCC
GAGGTGCTATAGGGATACGTAGAAGCA
GAGGTGCTATAGGGATACGCTATGGAA
GAGGTGCTATAGGGATACACTCCAGGG
GAGGTGCTATAGGGATACACAAGTGCA
GAGGTGCTATAGGGATACGATGGTCCA
GAGGTGCTATAGGGATACTCCTCAATA
GAGGTGCTATAGGGATACAATAAACAA
GAGGTGCTATAGGGATACCTGTACGGA
GAGGTGCTATAGGGATACCTAGATAGA
GAGGTGCTATAGGGATACAGCTATGTG
GAGGTGCTATAGGGATACAAATGGAGG
GAGGTGCTATAGGGATACAGCCGCAAG
GAGGTGCTATAGGGATACACAGTAAAC
GAGGTGCTATAGGGATACAACGTGTGA
GAGGTGCTATAGGGATACACTGAATTC
GAGGTGCTATAGGGATACAAGGGTCAG
GAGGTGCTATAGGGATACTGTCTATCA
GAGGTGCTATAGGGATACTCAGATTCA
GAGGTGCTATAGGGATACCACGATCCG
GAGGTGCTATAGGGATACAACAGAAAC
GAGGTGCTATAGGGATACCATGAATGA
GAGGTGCTATAGGGATACCGTACTACG
GAGGTGCTATAGGGATACTTCAGCTCA
GAGGTGCTATAGGGATACAAGGCCGCA
GAGGTGCTATAGGGATACGGTTGGACA
GAGGTGCTATAGGGATACCGTCTAGGT
GAGGTGCTATAGGGATACAATTCGGCG
GAGGTGCTATAGGGATACCAACCTCCA
GAGGTGCTATAGGGATACCAATAGGGT
GAGGTGCTATAGGGATACACAGGCTCC
GAGGTGCTATAGGGATACACAACTAGT
GAGGTGCTATAGGGATACAGTTGTTCT
GAGGTGCTATAGGGATACAATTACCGG
GAGGTGCTATAGGGATACACAAACTTT
GAGGTGCTATAGGGATACTCTCGGTTA
GAGGTGCTATAGGGATACACTAGACCG
GAGGTGCTATAGGGATACACTCATACG
GAGGTGCTATAGGGATACATCGAGTCT
GAGGTGCTATAGGGATACCATAGGTCA
GAGGTGCTATAGGGATACTTAGGCATA
GAGGTGCTAAGGGCTGGTAAGCCTTCT
GAGGTGCTAAGGGCTGGTATCATTCTG
GAGGTGCTAAGGGCTGGTCACAAGTAT
GAGGTGCTAAGGGCTGGTACACCTTAG
GAGGTGCTAAGGGCTGGTGAACGACAA
GAGGTGCTAAGGGCTGGTAGTCTGTAC
GAGGTGCTAAGGGCTGGTAAATTACAG
GAGGTGCTAAGGGCTGGTGGCTACAGA
GAGGTGCTAAGGGCTGGTAATGTATCG
GAGGTGCTAAGGGCTGGTCAAGTAGAA
GAGGTGCTAAGGGCTGGTGATCTCTTA
GAGGTGCTAAGGGCTGGTAACAACGCG
GAGGTGCTAAGGGCTGGTGGTGAGTTA
GAGGTGCTAAGGGCTGGTCAGGGAGGG
GAGGTGCTAAGGGCTGGTTCCGTCTTA
GAGGTGCTAAGGGCTGGTTGCATAGTA
GAGGTGCTAAGGGCTGGTACTTACGAT
GAGGTGCTAAGGGCTGGTTGTATGCGA
GAGGTGCTAAGGGCTGGTGCTCCTTGA
GAGGTGCTAAGGGCTGGTGGCACAACA
GAGGTGCTAAGGGCTGGTCTCAAGACA
GAGGTGCTAAGGGCTGGTACGCTGTTG
GAGGTGCTAAGGGCTGGTATATTGTAA
GAGGTGCTAAGGGCTGGTAAGTTTACG
GAGGTGCTAAGGGCTGGTCAGCCTGGC
GAGGTGCTAAGGGCTGGTCTATTAGCC
GAGGTGCTAAGGGCTGGTCAAACGTGG
GAGGTGCTAAGGGCTGGTAAAGTCATT
GAGGTGCTAAGGGCTGGTGTCTTGGCA
GAGGTGCTAAGGGCTGGTGATCAGCGA
GAGGTGCTAAGGGCTGGTACATTCGGC
GAGGTGCTAAGGGCTGGTAGTAATTAG
GAGGTGCTAAGGGCTGGTTGAAGCCAA
GAGGTGCTAAGGGCTGGTTCTACGACA
GAGGTGCTAAGGGCTGGTCATAACGTT
GAGGTGCTAAGGGCTGGTATGGGACTC
GAGGTGCTAAGGGCTGGTGATAGAGGA
GAGGTGCTAAGGGCTGGTCTACATGCG
GAGGTGCTAAGGGCTGGTCAACGATCT
GAGGTGCTAAGGGCTGGTGTTAGCCTA
GAGGTGCTAAGGGCTGGTAGTTGCATC
GAGGTGCTAAGGGCTGGTAAGGGAACT
GAGGTGCTAAGGGCTGGTACTACATAT
GAGGTGCTAAGGGCTGGTCTAAGCTTC
GAGGTGCTAAGGGCTGGTACGAACCAG
GAGGTGCTAAGGGCTGGTTACTTCGGA
GAGGTGCTAAGGGCTGGTAACATCCAT
GAGGTGCTAAGGGCTGGTAGCCTGGTT
GAGGTGCTAAGGGCTGGTCAAGTTTCC
GAGGTGCTAAGGGCTGGTCAGGCATTT
GAGGTGCTAAGGGCTGGTACGTGGGAG
GAGGTGCTAAGGGCTGGTTCTCACGGA
GAGGTGCTAAGGGCTGGTGCAACATTA
GAGGTGCTAAGGGCTGGTATGGTCCGT
GAGGTGCTAAGGGCTGGTCTATCATGA
GAGGTGCTAAGGGCTGGTCAATACAAG
GAGGTGCTAAGGGCTGGTAAAGAGGCC
GAGGTGCTAAGGGCTGGTGTAGAAGCA
GAGGTGCTAAGGGCTGGTGCTATGGAA
GAGGTGCTAAGGGCTGGTACTCCAGGG
GAGGTGCTAAGGGCTGGTACAAGTGCA
GAGGTGCTAAGGGCTGGTGATGGTCCA
GAGGTGCTAAGGGCTGGTTCCTCAATA
GAGGTGCTAAGGGCTGGTAATAAACAA
GAGGTGCTAAGGGCTGGTCTGTACGGA
GAGGTGCTAAGGGCTGGTCTAGATAGA
GAGGTGCTAAGGGCTGGTAGCTATGTG
GAGGTGCTAAGGGCTGGTAAATGGAGG
GAGGTGCTAAGGGCTGGTAGCCGCAAG
GAGGTGCTAAGGGCTGGTACAGTAAAC
GAGGTGCTAAGGGCTGGTAACGTGTGA
GAGGTGCTAAGGGCTGGTACTGAATTC
GAGGTGCTAAGGGCTGGTAAGGGTCAG
GAGGTGCTAAGGGCTGGTTGTCTATCA
GAGGTGCTAAGGGCTGGTTCAGATTCA
GAGGTGCTAAGGGCTGGTCACGATCCG
GAGGTGCTAAGGGCTGGTAACAGAAAC
GAGGTGCTAAGGGCTGGTCATGAATGA
GAGGTGCTAAGGGCTGGTCGTACTACG
GAGGTGCTAAGGGCTGGTTTCAGCTCA
GAGGTGCTAAGGGCTGGTAAGGCCGCA
GAGGTGCTAAGGGCTGGTGGTTGGACA
GAGGTGCTAAGGGCTGGTCGTCTAGGT
GAGGTGCTAAGGGCTGGTAATTCGGCG
GAGGTGCTAAGGGCTGGTCAACCTCCA
GAGGTGCTAAGGGCTGGTCAATAGGGT
GAGGTGCTAAGGGCTGGTACAGGCTCC
GAGGTGCTAAGGGCTGGTACAACTAGT
GAGGTGCTAAGGGCTGGTAGTTGTTCT
GAGGTGCTAAGGGCTGGTAATTACCGG
GAGGTGCTAAGGGCTGGTACAAACTTT
GAGGTGCTAAGGGCTGGTTCTCGGTTA
GAGGTGCTAAGGGCTGGTACTAGACCG
GAGGTGCTAAGGGCTGGTACTCATACG
GAGGTGCTAAGGGCTGGTATCGAGTCT
GAGGTGCTAAGGGCTGGTCATAGGTCA
GAGGTGCTAAGGGCTGGTTTAGGCATA
GAGGTGCTATCATCCTAAAAGCCTTCT
GAGGTGCTATCATCCTAAATCATTCTG
GAGGTGCTATCATCCTAACACAAGTAT
GAGGTGCTATCATCCTAAACACCTTAG
GAGGTGCTATCATCCTAAGAACGACAA
GAGGTGCTATCATCCTAAAGTCTGTAC
GAGGTGCTATCATCCTAAAAATTACAG
GAGGTGCTATCATCCTAAGGCTACAGA
GAGGTGCTATCATCCTAAAATGTATCG
GAGGTGCTATCATCCTAACAAGTAGAA
GAGGTGCTATCATCCTAAGATCTCTTA
GAGGTGCTATCATCCTAAAACAACGCG
GAGGTGCTATCATCCTAAGGTGAGTTA
GAGGTGCTATCATCCTAACAGGGAGGG
GAGGTGCTATCATCCTAATCCGTCTTA
GAGGTGCTATCATCCTAATGCATAGTA
GAGGTGCTATCATCCTAAACTTACGAT
GAGGTGCTATCATCCTAATGTATGCGA
GAGGTGCTATCATCCTAAGCTCCTTGA
GAGGTGCTATCATCCTAAGGCACAACA
GAGGTGCTATCATCCTAACTCAAGACA
GAGGTGCTATCATCCTAAACGCTGTTG
GAGGTGCTATCATCCTAAATATTGTAA
GAGGTGCTATCATCCTAAAAGTTTACG
GAGGTGCTATCATCCTAACAGCCTGGC
GAGGTGCTATCATCCTAACTATTAGCC
GAGGTGCTATCATCCTAACAAACGTGG
GAGGTGCTATCATCCTAAAAAGTCATT
GAGGTGCTATCATCCTAAGTCTTGGCA
GAGGTGCTATCATCCTAAGATCAGCGA
GAGGTGCTATCATCCTAAACATTCGGC
GAGGTGCTATCATCCTAAAGTAATTAG
GAGGTGCTATCATCCTAATGAAGCCAA
GAGGTGCTATCATCCTAATCTACGACA
GAGGTGCTATCATCCTAACATAACGTT
GAGGTGCTATCATCCTAAATGGGACTC
GAGGTGCTATCATCCTAAGATAGAGGA
GAGGTGCTATCATCCTAACTACATGCG
GAGGTGCTATCATCCTAACAACGATCT
GAGGTGCTATCATCCTAAGTTAGCCTA
GAGGTGCTATCATCCTAAAGTTGCATC
GAGGTGCTATCATCCTAAAAGGGAACT
GAGGTGCTATCATCCTAAACTACATAT
GAGGTGCTATCATCCTAACTAAGCTTC
GAGGTGCTATCATCCTAAACGAACCAG
GAGGTGCTATCATCCTAATACTTCGGA
GAGGTGCTATCATCCTAAAACATCCAT
GAGGTGCTATCATCCTAAAGCCTGGTT
GAGGTGCTATCATCCTAACAAGTTTCC
GAGGTGCTATCATCCTAACAGGCATTT
GAGGTGCTATCATCCTAAACGTGGGAG
GAGGTGCTATCATCCTAATCTCACGGA
GAGGTGCTATCATCCTAAGCAACATTA
GAGGTGCTATCATCCTAAATGGTCCGT
GAGGTGCTATCATCCTAACTATCATGA
GAGGTGCTATCATCCTAACAATACAAG
GAGGTGCTATCATCCTAAAAAGAGGCC
GAGGTGCTATCATCCTAAGTAGAAGCA
GAGGTGCTATCATCCTAAGCTATGGAA
GAGGTGCTATCATCCTAAACTCCAGGG
GAGGTGCTATCATCCTAAACAAGTGCA
GAGGTGCTATCATCCTAAGATGGTCCA
GAGGTGCTATCATCCTAATCCTCAATA
GAGGTGCTATCATCCTAAAATAAACAA
GAGGTGCTATCATCCTAACTGTACGGA
GAGGTGCTATCATCCTAACTAGATAGA
GAGGTGCTATCATCCTAAAGCTATGTG
GAGGTGCTATCATCCTAAAAATGGAGG
GAGGTGCTATCATCCTAAAGCCGCAAG
GAGGTGCTATCATCCTAAACAGTAAAC
GAGGTGCTATCATCCTAAAACGTGTGA
GAGGTGCTATCATCCTAAACTGAATTC
GAGGTGCTATCATCCTAAAAGGGTCAG
GAGGTGCTATCATCCTAATGTCTATCA
GAGGTGCTATCATCCTAATCAGATTCA
GAGGTGCTATCATCCTAACACGATCCG
GAGGTGCTATCATCCTAAAACAGAAAC
GAGGTGCTATCATCCTAACATGAATGA
GAGGTGCTATCATCCTAACGTACTACG
GAGGTGCTATCATCCTAATTCAGCTCA
GAGGTGCTATCATCCTAAAAGGCCGCA
GAGGTGCTATCATCCTAAGGTTGGACA
GAGGTGCTATCATCCTAACGTCTAGGT
GAGGTGCTATCATCCTAAAATTCGGCG
GAGGTGCTATCATCCTAACAACCTCCA
GAGGTGCTATCATCCTAACAATAGGGT
GAGGTGCTATCATCCTAAACAGGCTCC
GAGGTGCTATCATCCTAAACAACTAGT
GAGGTGCTATCATCCTAAAGTTGTTCT
GAGGTGCTATCATCCTAAAATTACCGG
GAGGTGCTATCATCCTAAACAAACTTT
GAGGTGCTATCATCCTAATCTCGGTTA
GAGGTGCTATCATCCTAAACTAGACCG
GAGGTGCTATCATCCTAAACTCATACG
GAGGTGCTATCATCCTAAATCGAGTCT
GAGGTGCTATCATCCTAACATAGGTCA
GAGGTGCTATCATCCTAATTAGGCATA
GAGGTGCTAAATCCTGAAAAGCCTTCT
GAGGTGCTAAATCCTGAAATCATTCTG
GAGGTGCTAAATCCTGAACACAAGTAT
GAGGTGCTAAATCCTGAAACACCTTAG
GAGGTGCTAAATCCTGAAGAACGACAA
GAGGTGCTAAATCCTGAAAGTCTGTAC
GAGGTGCTAAATCCTGAAAAATTACAG
GAGGTGCTAAATCCTGAAGGCTACAGA
GAGGTGCTAAATCCTGAAAATGTATCG
GAGGTGCTAAATCCTGAACAAGTAGAA
GAGGTGCTAAATCCTGAAGATCTCTTA
GAGGTGCTAAATCCTGAAAACAACGCG
GAGGTGCTAAATCCTGAAGGTGAGTTA
GAGGTGCTAAATCCTGAACAGGGAGGG
GAGGTGCTAAATCCTGAATCCGTCTTA
GAGGTGCTAAATCCTGAATGCATAGTA
GAGGTGCTAAATCCTGAAACTTACGAT
GAGGTGCTAAATCCTGAATGTATGCGA
GAGGTGCTAAATCCTGAAGCTCCTTGA
GAGGTGCTAAATCCTGAAGGCACAACA
GAGGTGCTAAATCCTGAACTCAAGACA
GAGGTGCTAAATCCTGAAACGCTGTTG
GAGGTGCTAAATCCTGAAATATTGTAA
GAGGTGCTAAATCCTGAAAAGTTTACG
GAGGTGCTAAATCCTGAACAGCCTGGC
GAGGTGCTAAATCCTGAACTATTAGCC
GAGGTGCTAAATCCTGAACAAACGTGG
GAGGTGCTAAATCCTGAAAAAGTCATT
GAGGTGCTAAATCCTGAAGTCTTGGCA
GAGGTGCTAAATCCTGAAGATCAGCGA
GAGGTGCTAAATCCTGAAACATTCGGC
GAGGTGCTAAATCCTGAAAGTAATTAG
GAGGTGCTAAATCCTGAATGAAGCCAA
GAGGTGCTAAATCCTGAATCTACGACA
GAGGTGCTAAATCCTGAACATAACGTT
GAGGTGCTAAATCCTGAAATGGGACTC
GAGGTGCTAAATCCTGAAGATAGAGGA
GAGGTGCTAAATCCTGAACTACATGCG
GAGGTGCTAAATCCTGAACAACGATCT
GAGGTGCTAAATCCTGAAGTTAGCCTA
GAGGTGCTAAATCCTGAAAGTTGCATC
GAGGTGCTAAATCCTGAAAAGGGAACT
GAGGTGCTAAATCCTGAAACTACATAT
GAGGTGCTAAATCCTGAACTAAGCTTC
GAGGTGCTAAATCCTGAAACGAACCAG
GAGGTGCTAAATCCTGAATACTTCGGA
GAGGTGCTAAATCCTGAAAACATCCAT
GAGGTGCTAAATCCTGAAAGCCTGGTT
GAGGTGCTAAATCCTGAACAAGTTTCC
GAGGTGCTAAATCCTGAACAGGCATTT
GAGGTGCTAAATCCTGAAACGTGGGAG
GAGGTGCTAAATCCTGAATCTCACGGA
GAGGTGCTAAATCCTGAAGCAACATTA
GAGGTGCTAAATCCTGAAATGGTCCGT
GAGGTGCTAAATCCTGAACTATCATGA
GAGGTGCTAAATCCTGAACAATACAAG
GAGGTGCTAAATCCTGAAAAAGAGGCC
GAGGTGCTAAATCCTGAAGTAGAAGCA
GAGGTGCTAAATCCTGAAGCTATGGAA
GAGGTGCTAAATCCTGAAACTCCAGGG
GAGGTGCTAAATCCTGAAACAAGTGCA
GAGGTGCTAAATCCTGAAGATGGTCCA
GAGGTGCTAAATCCTGAATCCTCAATA
GAGGTGCTAAATCCTGAAAATAAACAA
GAGGTGCTAAATCCTGAACTGTACGGA
GAGGTGCTAAATCCTGAACTAGATAGA
GAGGTGCTAAATCCTGAAAGCTATGTG
GAGGTGCTAAATCCTGAAAAATGGAGG
GAGGTGCTAAATCCTGAAAGCCGCAAG
GAGGTGCTAAATCCTGAAACAGTAAAC
GAGGTGCTAAATCCTGAAAACGTGTGA
GAGGTGCTAAATCCTGAAACTGAATTC
GAGGTGCTAAATCCTGAAAAGGGTCAG
GAGGTGCTAAATCCTGAATGTCTATCA
GAGGTGCTAAATCCTGAATCAGATTCA
GAGGTGCTAAATCCTGAACACGATCCG
GAGGTGCTAAATCCTGAAAACAGAAAC
GAGGTGCTAAATCCTGAACATGAATGA
GAGGTGCTAAATCCTGAACGTACTACG
GAGGTGCTAAATCCTGAATTCAGCTCA
GAGGTGCTAAATCCTGAAAAGGCCGCA
GAGGTGCTAAATCCTGAAGGTTGGACA
GAGGTGCTAAATCCTGAACGTCTAGGT
GAGGTGCTAAATCCTGAAAATTCGGCG
GAGGTGCTAAATCCTGAACAACCTCCA
GAGGTGCTAAATCCTGAACAATAGGGT
GAGGTGCTAAATCCTGAAACAGGCTCC
GAGGTGCTAAATCCTGAAACAACTAGT
GAGGTGCTAAATCCTGAAAGTTGTTCT
GAGGTGCTAAATCCTGAAAATTACCGG
GAGGTGCTAAATCCTGAAACAAACTTT
GAGGTGCTAAATCCTGAATCTCGGTTA
GAGGTGCTAAATCCTGAAACTAGACCG
GAGGTGCTAAATCCTGAAACTCATACG
GAGGTGCTAAATCCTGAAATCGAGTCT
GAGGTGCTAAATCCTGAACATAGGTCA
GAGGTGCTAAATCCTGAATTAGGCATA
GAGGTGCTAATCCTAGGAAAGCCTTCT
GAGGTGCTAATCCTAGGAATCATTCTG
GAGGTGCTAATCCTAGGACACAAGTAT
GAGGTGCTAATCCTAGGAACACCTTAG
GAGGTGCTAATCCTAGGAGAACGACAA
GAGGTGCTAATCCTAGGAAGTCTGTAC
GAGGTGCTAATCCTAGGAAAATTACAG
GAGGTGCTAATCCTAGGAGGCTACAGA
GAGGTGCTAATCCTAGGAAATGTATCG
GAGGTGCTAATCCTAGGACAAGTAGAA
GAGGTGCTAATCCTAGGAGATCTCTTA
GAGGTGCTAATCCTAGGAAACAACGCG
GAGGTGCTAATCCTAGGAGGTGAGTTA
GAGGTGCTAATCCTAGGACAGGGAGGG
GAGGTGCTAATCCTAGGATCCGTCTTA
GAGGTGCTAATCCTAGGATGCATAGTA
GAGGTGCTAATCCTAGGAACTTACGAT
GAGGTGCTAATCCTAGGATGTATGCGA
GAGGTGCTAATCCTAGGAGCTCCTTGA
GAGGTGCTAATCCTAGGAGGCACAACA
GAGGTGCTAATCCTAGGACTCAAGACA
GAGGTGCTAATCCTAGGAACGCTGTTG
GAGGTGCTAATCCTAGGAATATTGTAA
GAGGTGCTAATCCTAGGAAAGTTTACG
GAGGTGCTAATCCTAGGACAGCCTGGC
GAGGTGCTAATCCTAGGACTATTAGCC
GAGGTGCTAATCCTAGGACAAACGTGG
GAGGTGCTAATCCTAGGAAAAGTCATT
GAGGTGCTAATCCTAGGAGTCTTGGCA
GAGGTGCTAATCCTAGGAGATCAGCGA
GAGGTGCTAATCCTAGGAACATTCGGC
GAGGTGCTAATCCTAGGAAGTAATTAG
GAGGTGCTAATCCTAGGATGAAGCCAA
GAGGTGCTAATCCTAGGATCTACGACA
GAGGTGCTAATCCTAGGACATAACGTT
GAGGTGCTAATCCTAGGAATGGGACTC
GAGGTGCTAATCCTAGGAGATAGAGGA
GAGGTGCTAATCCTAGGACTACATGCG
GAGGTGCTAATCCTAGGACAACGATCT
GAGGTGCTAATCCTAGGAGTTAGCCTA
GAGGTGCTAATCCTAGGAAGTTGCATC
GAGGTGCTAATCCTAGGAAAGGGAACT
GAGGTGCTAATCCTAGGAACTACATAT
GAGGTGCTAATCCTAGGACTAAGCTTC
GAGGTGCTAATCCTAGGAACGAACCAG
GAGGTGCTAATCCTAGGATACTTCGGA
GAGGTGCTAATCCTAGGAAACATCCAT
GAGGTGCTAATCCTAGGAAGCCTGGTT
GAGGTGCTAATCCTAGGACAAGTTTCC
GAGGTGCTAATCCTAGGACAGGCATTT
GAGGTGCTAATCCTAGGAACGTGGGAG
GAGGTGCTAATCCTAGGATCTCACGGA
GAGGTGCTAATCCTAGGAGCAACATTA
GAGGTGCTAATCCTAGGAATGGTCCGT
GAGGTGCTAATCCTAGGACTATCATGA
GAGGTGCTAATCCTAGGACAATACAAG
GAGGTGCTAATCCTAGGAAAAGAGGCC
GAGGTGCTAATCCTAGGAGTAGAAGCA
GAGGTGCTAATCCTAGGAGCTATGGAA
GAGGTGCTAATCCTAGGAACTCCAGGG
GAGGTGCTAATCCTAGGAACAAGTGCA
GAGGTGCTAATCCTAGGAGATGGTCCA
GAGGTGCTAATCCTAGGATCCTCAATA
GAGGTGCTAATCCTAGGAAATAAACAA
GAGGTGCTAATCCTAGGACTGTACGGA
GAGGTGCTAATCCTAGGACTAGATAGA
GAGGTGCTAATCCTAGGAAGCTATGTG
GAGGTGCTAATCCTAGGAAAATGGAGG
GAGGTGCTAATCCTAGGAAGCCGCAAG
GAGGTGCTAATCCTAGGAACAGTAAAC
GAGGTGCTAATCCTAGGAAACGTGTGA
GAGGTGCTAATCCTAGGAACTGAATTC
GAGGTGCTAATCCTAGGAAAGGGTCAG
GAGGTGCTAATCCTAGGATGTCTATCA
GAGGTGCTAATCCTAGGATCAGATTCA
GAGGTGCTAATCCTAGGACACGATCCG
GAGGTGCTAATCCTAGGAAACAGAAAC
GAGGTGCTAATCCTAGGACATGAATGA
GAGGTGCTAATCCTAGGACGTACTACG
GAGGTGCTAATCCTAGGATTCAGCTCA
GAGGTGCTAATCCTAGGAAAGGCCGCA
GAGGTGCTAATCCTAGGAGGTTGGACA
GAGGTGCTAATCCTAGGACGTCTAGGT
GAGGTGCTAATCCTAGGAAATTCGGCG
GAGGTGCTAATCCTAGGACAACCTCCA
GAGGTGCTAATCCTAGGACAATAGGGT
GAGGTGCTAATCCTAGGAACAGGCTCC
GAGGTGCTAATCCTAGGAACAACTAGT
GAGGTGCTAATCCTAGGAAGTTGTTCT
GAGGTGCTAATCCTAGGAAATTACCGG
GAGGTGCTAATCCTAGGAACAAACTTT
GAGGTGCTAATCCTAGGATCTCGGTTA
GAGGTGCTAATCCTAGGAACTAGACCG
GAGGTGCTAATCCTAGGAACTCATACG
GAGGTGCTAATCCTAGGAATCGAGTCT
GAGGTGCTAATCCTAGGACATAGGTCA
GAGGTGCTAATCCTAGGATTAGGCATA
GAGGTGCTAACGACCACCAAGCCTTCT
GAGGTGCTAACGACCACCATCATTCTG
GAGGTGCTAACGACCACCCACAAGTAT
GAGGTGCTAACGACCACCACACCTTAG
GAGGTGCTAACGACCACCGAACGACAA
GAGGTGCTAACGACCACCAGTCTGTAC
GAGGTGCTAACGACCACCAAATTACAG
GAGGTGCTAACGACCACCGGCTACAGA
GAGGTGCTAACGACCACCAATGTATCG
GAGGTGCTAACGACCACCCAAGTAGAA
GAGGTGCTAACGACCACCGATCTCTTA
GAGGTGCTAACGACCACCAACAACGCG
GAGGTGCTAACGACCACCGGTGAGTTA
GAGGTGCTAACGACCACCCAGGGAGGG
GAGGTGCTAACGACCACCTCCGTCTTA
GAGGTGCTAACGACCACCTGCATAGTA
GAGGTGCTAACGACCACCACTTACGAT
GAGGTGCTAACGACCACCTGTATGCGA
GAGGTGCTAACGACCACCGCTCCTTGA
GAGGTGCTAACGACCACCGGCACAACA
GAGGTGCTAACGACCACCCTCAAGACA
GAGGTGCTAACGACCACCACGCTGTTG
GAGGTGCTAACGACCACCATATTGTAA
GAGGTGCTAACGACCACCAAGTTTACG
GAGGTGCTAACGACCACCCAGCCTGGC
GAGGTGCTAACGACCACCCTATTAGCC
GAGGTGCTAACGACCACCCAAACGTGG
GAGGTGCTAACGACCACCAAAGTCATT
GAGGTGCTAACGACCACCGTCTTGGCA
GAGGTGCTAACGACCACCGATCAGCGA
GAGGTGCTAACGACCACCACATTCGGC
GAGGTGCTAACGACCACCAGTAATTAG
GAGGTGCTAACGACCACCTGAAGCCAA
GAGGTGCTAACGACCACCTCTACGACA
GAGGTGCTAACGACCACCCATAACGTT
GAGGTGCTAACGACCACCATGGGACTC
GAGGTGCTAACGACCACCGATAGAGGA
GAGGTGCTAACGACCACCCTACATGCG
GAGGTGCTAACGACCACCCAACGATCT
GAGGTGCTAACGACCACCGTTAGCCTA
GAGGTGCTAACGACCACCAGTTGCATC
GAGGTGCTAACGACCACCAAGGGAACT
GAGGTGCTAACGACCACCACTACATAT
GAGGTGCTAACGACCACCCTAAGCTTC
GAGGTGCTAACGACCACCACGAACCAG
GAGGTGCTAACGACCACCTACTTCGGA
GAGGTGCTAACGACCACCAACATCCAT
GAGGTGCTAACGACCACCAGCCTGGTT
GAGGTGCTAACGACCACCCAAGTTTCC
GAGGTGCTAACGACCACCCAGGCATTT
GAGGTGCTAACGACCACCACGTGGGAG
GAGGTGCTAACGACCACCTCTCACGGA
GAGGTGCTAACGACCACCGCAACATTA
GAGGTGCTAACGACCACCATGGTCCGT
GAGGTGCTAACGACCACCCTATCATGA
GAGGTGCTAACGACCACCCAATACAAG
GAGGTGCTAACGACCACCAAAGAGGCC
GAGGTGCTAACGACCACCGTAGAAGCA
GAGGTGCTAACGACCACCGCTATGGAA
GAGGTGCTAACGACCACCACTCCAGGG
GAGGTGCTAACGACCACCACAAGTGCA
GAGGTGCTAACGACCACCGATGGTCCA
GAGGTGCTAACGACCACCTCCTCAATA
GAGGTGCTAACGACCACCAATAAACAA
GAGGTGCTAACGACCACCCTGTACGGA
GAGGTGCTAACGACCACCCTAGATAGA
GAGGTGCTAACGACCACCAGCTATGTG
GAGGTGCTAACGACCACCAAATGGAGG
GAGGTGCTAACGACCACCAGCCGCAAG
GAGGTGCTAACGACCACCACAGTAAAC
GAGGTGCTAACGACCACCAACGTGTGA
GAGGTGCTAACGACCACCACTGAATTC
GAGGTGCTAACGACCACCAAGGGTCAG
GAGGTGCTAACGACCACCTGTCTATCA
GAGGTGCTAACGACCACCTCAGATTCA
GAGGTGCTAACGACCACCCACGATCCG
GAGGTGCTAACGACCACCAACAGAAAC
GAGGTGCTAACGACCACCCATGAATGA
GAGGTGCTAACGACCACCCGTACTACG
GAGGTGCTAACGACCACCTTCAGCTCA
GAGGTGCTAACGACCACCAAGGCCGCA
GAGGTGCTAACGACCACCGGTTGGACA
GAGGTGCTAACGACCACCCGTCTAGGT
GAGGTGCTAACGACCACCAATTCGGCG
GAGGTGCTAACGACCACCCAACCTCCA
GAGGTGCTAACGACCACCCAATAGGGT
GAGGTGCTAACGACCACCACAGGCTCC
GAGGTGCTAACGACCACCACAACTAGT
GAGGTGCTAACGACCACCAGTTGTTCT
GAGGTGCTAACGACCACCAATTACCGG
GAGGTGCTAACGACCACCACAAACTTT
GAGGTGCTAACGACCACCTCTCGGTTA
GAGGTGCTAACGACCACCACTAGACCG
GAGGTGCTAACGACCACCACTCATACG
GAGGTGCTAACGACCACCATCGAGTCT
GAGGTGCTAACGACCACCCATAGGTCA
GAGGTGCTAACGACCACCTTAGGCATA
GAGGTGCTATTCCATTGAAAGCCTTCT
GAGGTGCTATTCCATTGAATCATTCTG
GAGGTGCTATTCCATTGACACAAGTAT
GAGGTGCTATTCCATTGAACACCTTAG
GAGGTGCTATTCCATTGAGAACGACAA
GAGGTGCTATTCCATTGAAGTCTGTAC
GAGGTGCTATTCCATTGAAAATTACAG
GAGGTGCTATTCCATTGAGGCTACAGA
GAGGTGCTATTCCATTGAAATGTATCG
GAGGTGCTATTCCATTGACAAGTAGAA
GAGGTGCTATTCCATTGAGATCTCTTA
GAGGTGCTATTCCATTGAAACAACGCG
GAGGTGCTATTCCATTGAGGTGAGTTA
GAGGTGCTATTCCATTGACAGGGAGGG
GAGGTGCTATTCCATTGATCCGTCTTA
GAGGTGCTATTCCATTGATGCATAGTA
GAGGTGCTATTCCATTGAACTTACGAT
GAGGTGCTATTCCATTGATGTATGCGA
GAGGTGCTATTCCATTGAGCTCCTTGA
GAGGTGCTATTCCATTGAGGCACAACA
GAGGTGCTATTCCATTGACTCAAGACA
GAGGTGCTATTCCATTGAACGCTGTTG
GAGGTGCTATTCCATTGAATATTGTAA
GAGGTGCTATTCCATTGAAAGTTTACG
GAGGTGCTATTCCATTGACAGCCTGGC
GAGGTGCTATTCCATTGACTATTAGCC
GAGGTGCTATTCCATTGACAAACGTGG
GAGGTGCTATTCCATTGAAAAGTCATT
GAGGTGCTATTCCATTGAGTCTTGGCA
GAGGTGCTATTCCATTGAGATCAGCGA
GAGGTGCTATTCCATTGAACATTCGGC
GAGGTGCTATTCCATTGAAGTAATTAG
GAGGTGCTATTCCATTGATGAAGCCAA
GAGGTGCTATTCCATTGATCTACGACA
GAGGTGCTATTCCATTGACATAACGTT
GAGGTGCTATTCCATTGAATGGGACTC
GAGGTGCTATTCCATTGAGATAGAGGA
GAGGTGCTATTCCATTGACTACATGCG
GAGGTGCTATTCCATTGACAACGATCT
GAGGTGCTATTCCATTGAGTTAGCCTA
GAGGTGCTATTCCATTGAAGTTGCATC
GAGGTGCTATTCCATTGAAAGGGAACT
GAGGTGCTATTCCATTGAACTACATAT
GAGGTGCTATTCCATTGACTAAGCTTC
GAGGTGCTATTCCATTGAACGAACCAG
GAGGTGCTATTCCATTGATACTTCGGA
GAGGTGCTATTCCATTGAAACATCCAT
GAGGTGCTATTCCATTGAAGCCTGGTT
GAGGTGCTATTCCATTGACAAGTTTCC
GAGGTGCTATTCCATTGACAGGCATTT
GAGGTGCTATTCCATTGAACGTGGGAG
GAGGTGCTATTCCATTGATCTCACGGA
GAGGTGCTATTCCATTGAGCAACATTA
GAGGTGCTATTCCATTGAATGGTCCGT
GAGGTGCTATTCCATTGACTATCATGA
GAGGTGCTATTCCATTGACAATACAAG
GAGGTGCTATTCCATTGAAAAGAGGCC
GAGGTGCTATTCCATTGAGTAGAAGCA
GAGGTGCTATTCCATTGAGCTATGGAA
GAGGTGCTATTCCATTGAACTCCAGGG
GAGGTGCTATTCCATTGAACAAGTGCA
GAGGTGCTATTCCATTGAGATGGTCCA
GAGGTGCTATTCCATTGATCCTCAATA
GAGGTGCTATTCCATTGAAATAAACAA
GAGGTGCTATTCCATTGACTGTACGGA
GAGGTGCTATTCCATTGACTAGATAGA
GAGGTGCTATTCCATTGAAGCTATGTG
GAGGTGCTATTCCATTGAAAATGGAGG
GAGGTGCTATTCCATTGAAGCCGCAAG
GAGGTGCTATTCCATTGAACAGTAAAC
GAGGTGCTATTCCATTGAAACGTGTGA
GAGGTGCTATTCCATTGAACTGAATTC
GAGGTGCTATTCCATTGAAAGGGTCAG
GAGGTGCTATTCCATTGATGTCTATCA
GAGGTGCTATTCCATTGATCAGATTCA
GAGGTGCTATTCCATTGACACGATCCG
GAGGTGCTATTCCATTGAAACAGAAAC
GAGGTGCTATTCCATTGACATGAATGA
GAGGTGCTATTCCATTGACGTACTACG
GAGGTGCTATTCCATTGATTCAGCTCA
GAGGTGCTATTCCATTGAAAGGCCGCA
GAGGTGCTATTCCATTGAGGTTGGACA
GAGGTGCTATTCCATTGACGTCTAGGT
GAGGTGCTATTCCATTGAAATTCGGCG
GAGGTGCTATTCCATTGACAACCTCCA
GAGGTGCTATTCCATTGACAATAGGGT
GAGGTGCTATTCCATTGAACAGGCTCC
GAGGTGCTATTCCATTGAACAACTAGT
GAGGTGCTATTCCATTGAAGTTGTTCT
GAGGTGCTATTCCATTGAAATTACCGG
GAGGTGCTATTCCATTGAACAAACTTT
GAGGTGCTATTCCATTGATCTCGGTTA
GAGGTGCTATTCCATTGAACTAGACCG
GAGGTGCTATTCCATTGAACTCATACG
GAGGTGCTATTCCATTGAATCGAGTCT
GAGGTGCTATTCCATTGACATAGGTCA
GAGGTGCTATTCCATTGATTAGGCATA
GAGGTGCTATAGTCTTGAAAGCCTTCT
GAGGTGCTATAGTCTTGAATCATTCTG
GAGGTGCTATAGTCTTGACACAAGTAT
GAGGTGCTATAGTCTTGAACACCTTAG
GAGGTGCTATAGTCTTGAGAACGACAA
GAGGTGCTATAGTCTTGAAGTCTGTAC
GAGGTGCTATAGTCTTGAAAATTACAG
GAGGTGCTATAGTCTTGAGGCTACAGA
GAGGTGCTATAGTCTTGAAATGTATCG
GAGGTGCTATAGTCTTGACAAGTAGAA
GAGGTGCTATAGTCTTGAGATCTCTTA
GAGGTGCTATAGTCTTGAAACAACGCG
GAGGTGCTATAGTCTTGAGGTGAGTTA
GAGGTGCTATAGTCTTGACAGGGAGGG
GAGGTGCTATAGTCTTGATCCGTCTTA
GAGGTGCTATAGTCTTGATGCATAGTA
GAGGTGCTATAGTCTTGAACTTACGAT
GAGGTGCTATAGTCTTGATGTATGCGA
GAGGTGCTATAGTCTTGAGCTCCTTGA
GAGGTGCTATAGTCTTGAGGCACAACA
GAGGTGCTATAGTCTTGACTCAAGACA
GAGGTGCTATAGTCTTGAACGCTGTTG
GAGGTGCTATAGTCTTGAATATTGTAA
GAGGTGCTATAGTCTTGAAAGTTTACG
GAGGTGCTATAGTCTTGACAGCCTGGC
GAGGTGCTATAGTCTTGACTATTAGCC
GAGGTGCTATAGTCTTGACAAACGTGG
GAGGTGCTATAGTCTTGAAAAGTCATT
GAGGTGCTATAGTCTTGAGTCTTGGCA
GAGGTGCTATAGTCTTGAGATCAGCGA
GAGGTGCTATAGTCTTGAACATTCGGC
GAGGTGCTATAGTCTTGAAGTAATTAG
GAGGTGCTATAGTCTTGATGAAGCCAA
GAGGTGCTATAGTCTTGATCTACGACA
GAGGTGCTATAGTCTTGACATAACGTT
GAGGTGCTATAGTCTTGAATGGGACTC
GAGGTGCTATAGTCTTGAGATAGAGGA
GAGGTGCTATAGTCTTGACTACATGCG
GAGGTGCTATAGTCTTGACAACGATCT
GAGGTGCTATAGTCTTGAGTTAGCCTA
GAGGTGCTATAGTCTTGAAGTTGCATC
GAGGTGCTATAGTCTTGAAAGGGAACT
GAGGTGCTATAGTCTTGAACTACATAT
GAGGTGCTATAGTCTTGACTAAGCTTC
GAGGTGCTATAGTCTTGAACGAACCAG
GAGGTGCTATAGTCTTGATACTTCGGA
GAGGTGCTATAGTCTTGAAACATCCAT
GAGGTGCTATAGTCTTGAAGCCTGGTT
GAGGTGCTATAGTCTTGACAAGTTTCC
GAGGTGCTATAGTCTTGACAGGCATTT
GAGGTGCTATAGTCTTGAACGTGGGAG
GAGGTGCTATAGTCTTGATCTCACGGA
GAGGTGCTATAGTCTTGAGCAACATTA
GAGGTGCTATAGTCTTGAATGGTCCGT
GAGGTGCTATAGTCTTGACTATCATGA
GAGGTGCTATAGTCTTGACAATACAAG
GAGGTGCTATAGTCTTGAAAAGAGGCC
GAGGTGCTATAGTCTTGAGTAGAAGCA
GAGGTGCTATAGTCTTGAGCTATGGAA
GAGGTGCTATAGTCTTGAACTCCAGGG
GAGGTGCTATAGTCTTGAACAAGTGCA
GAGGTGCTATAGTCTTGAGATGGTCCA
GAGGTGCTATAGTCTTGATCCTCAATA
GAGGTGCTATAGTCTTGAAATAAACAA
GAGGTGCTATAGTCTTGACTGTACGGA
GAGGTGCTATAGTCTTGACTAGATAGA
GAGGTGCTATAGTCTTGAAGCTATGTG
GAGGTGCTATAGTCTTGAAAATGGAGG
GAGGTGCTATAGTCTTGAAGCCGCAAG
GAGGTGCTATAGTCTTGAACAGTAAAC
GAGGTGCTATAGTCTTGAAACGTGTGA
GAGGTGCTATAGTCTTGAACTGAATTC
GAGGTGCTATAGTCTTGAAAGGGTCAG
GAGGTGCTATAGTCTTGATGTCTATCA
GAGGTGCTATAGTCTTGATCAGATTCA
GAGGTGCTATAGTCTTGACACGATCCG
GAGGTGCTATAGTCTTGAAACAGAAAC
GAGGTGCTATAGTCTTGACATGAATGA
GAGGTGCTATAGTCTTGACGTACTACG
GAGGTGCTATAGTCTTGATTCAGCTCA
GAGGTGCTATAGTCTTGAAAGGCCGCA
GAGGTGCTATAGTCTTGAGGTTGGACA
GAGGTGCTATAGTCTTGACGTCTAGGT
GAGGTGCTATAGTCTTGAAATTCGGCG
GAGGTGCTATAGTCTTGACAACCTCCA
GAGGTGCTATAGTCTTGACAATAGGGT
GAGGTGCTATAGTCTTGAACAGGCTCC
GAGGTGCTATAGTCTTGAACAACTAGT
GAGGTGCTATAGTCTTGAAGTTGTTCT
GAGGTGCTATAGTCTTGAAATTACCGG
GAGGTGCTATAGTCTTGAACAAACTTT
GAGGTGCTATAGTCTTGATCTCGGTTA
GAGGTGCTATAGTCTTGAACTAGACCG
GAGGTGCTATAGTCTTGAACTCATACG
GAGGTGCTATAGTCTTGAATCGAGTCT
GAGGTGCTATAGTCTTGACATAGGTCA
GAGGTGCTATAGTCTTGATTAGGCATA
GAGGTGCTAACTGTTAGAAAGCCTTCT
GAGGTGCTAACTGTTAGAATCATTCTG
GAGGTGCTAACTGTTAGACACAAGTAT
GAGGTGCTAACTGTTAGAACACCTTAG
GAGGTGCTAACTGTTAGAGAACGACAA
GAGGTGCTAACTGTTAGAAGTCTGTAC
GAGGTGCTAACTGTTAGAAAATTACAG
GAGGTGCTAACTGTTAGAGGCTACAGA
GAGGTGCTAACTGTTAGAAATGTATCG
GAGGTGCTAACTGTTAGACAAGTAGAA
GAGGTGCTAACTGTTAGAGATCTCTTA
GAGGTGCTAACTGTTAGAAACAACGCG
GAGGTGCTAACTGTTAGAGGTGAGTTA
GAGGTGCTAACTGTTAGACAGGGAGGG
GAGGTGCTAACTGTTAGATCCGTCTTA
GAGGTGCTAACTGTTAGATGCATAGTA
GAGGTGCTAACTGTTAGAACTTACGAT
GAGGTGCTAACTGTTAGATGTATGCGA
GAGGTGCTAACTGTTAGAGCTCCTTGA
GAGGTGCTAACTGTTAGAGGCACAACA
GAGGTGCTAACTGTTAGACTCAAGACA
GAGGTGCTAACTGTTAGAACGCTGTTG
GAGGTGCTAACTGTTAGAATATTGTAA
GAGGTGCTAACTGTTAGAAAGTTTACG
GAGGTGCTAACTGTTAGACAGCCTGGC
GAGGTGCTAACTGTTAGACTATTAGCC
GAGGTGCTAACTGTTAGACAAACGTGG
GAGGTGCTAACTGTTAGAAAAGTCATT
GAGGTGCTAACTGTTAGAGTCTTGGCA
GAGGTGCTAACTGTTAGAGATCAGCGA
GAGGTGCTAACTGTTAGAACATTCGGC
GAGGTGCTAACTGTTAGAAGTAATTAG
GAGGTGCTAACTGTTAGATGAAGCCAA
GAGGTGCTAACTGTTAGATCTACGACA
GAGGTGCTAACTGTTAGACATAACGTT
GAGGTGCTAACTGTTAGAATGGGACTC
GAGGTGCTAACTGTTAGAGATAGAGGA
GAGGTGCTAACTGTTAGACTACATGCG
GAGGTGCTAACTGTTAGACAACGATCT
GAGGTGCTAACTGTTAGAGTTAGCCTA
GAGGTGCTAACTGTTAGAAGTTGCATC
GAGGTGCTAACTGTTAGAAAGGGAACT
GAGGTGCTAACTGTTAGAACTACATAT
GAGGTGCTAACTGTTAGACTAAGCTTC
GAGGTGCTAACTGTTAGAACGAACCAG
GAGGTGCTAACTGTTAGATACTTCGGA
GAGGTGCTAACTGTTAGAAACATCCAT
GAGGTGCTAACTGTTAGAAGCCTGGTT
GAGGTGCTAACTGTTAGACAAGTTTCC
GAGGTGCTAACTGTTAGACAGGCATTT
GAGGTGCTAACTGTTAGAACGTGGGAG
GAGGTGCTAACTGTTAGATCTCACGGA
GAGGTGCTAACTGTTAGAGCAACATTA
GAGGTGCTAACTGTTAGAATGGTCCGT
GAGGTGCTAACTGTTAGACTATCATGA
GAGGTGCTAACTGTTAGACAATACAAG
GAGGTGCTAACTGTTAGAAAAGAGGCC
GAGGTGCTAACTGTTAGAGTAGAAGCA
GAGGTGCTAACTGTTAGAGCTATGGAA
GAGGTGCTAACTGTTAGAACTCCAGGG
GAGGTGCTAACTGTTAGAACAAGTGCA
GAGGTGCTAACTGTTAGAGATGGTCCA
GAGGTGCTAACTGTTAGATCCTCAATA
GAGGTGCTAACTGTTAGAAATAAACAA
GAGGTGCTAACTGTTAGACTGTACGGA
GAGGTGCTAACTGTTAGACTAGATAGA
GAGGTGCTAACTGTTAGAAGCTATGTG
GAGGTGCTAACTGTTAGAAAATGGAGG
GAGGTGCTAACTGTTAGAAGCCGCAAG
GAGGTGCTAACTGTTAGAACAGTAAAC
GAGGTGCTAACTGTTAGAAACGTGTGA
GAGGTGCTAACTGTTAGAACTGAATTC
GAGGTGCTAACTGTTAGAAAGGGTCAG
GAGGTGCTAACTGTTAGATGTCTATCA
GAGGTGCTAACTGTTAGATCAGATTCA
GAGGTGCTAACTGTTAGACACGATCCG
GAGGTGCTAACTGTTAGAAACAGAAAC
GAGGTGCTAACTGTTAGACATGAATGA
GAGGTGCTAACTGTTAGACGTACTACG
GAGGTGCTAACTGTTAGATTCAGCTCA
GAGGTGCTAACTGTTAGAAAGGCCGCA
GAGGTGCTAACTGTTAGAGGTTGGACA
GAGGTGCTAACTGTTAGACGTCTAGGT
GAGGTGCTAACTGTTAGAAATTCGGCG
GAGGTGCTAACTGTTAGACAACCTCCA
GAGGTGCTAACTGTTAGACAATAGGGT
GAGGTGCTAACTGTTAGAACAGGCTCC
GAGGTGCTAACTGTTAGAACAACTAGT
GAGGTGCTAACTGTTAGAAGTTGTTCT
GAGGTGCTAACTGTTAGAAATTACCGG
GAGGTGCTAACTGTTAGAACAAACTTT
GAGGTGCTAACTGTTAGATCTCGGTTA
GAGGTGCTAACTGTTAGAACTAGACCG
GAGGTGCTAACTGTTAGAACTCATACG
GAGGTGCTAACTGTTAGAATCGAGTCT
GAGGTGCTAACTGTTAGACATAGGTCA
GAGGTGCTAACTGTTAGATTAGGCATA
GAGGTGCTAATTCATCGTAAGCCTTCT
GAGGTGCTAATTCATCGTATCATTCTG
GAGGTGCTAATTCATCGTCACAAGTAT
GAGGTGCTAATTCATCGTACACCTTAG
GAGGTGCTAATTCATCGTGAACGACAA
GAGGTGCTAATTCATCGTAGTCTGTAC
GAGGTGCTAATTCATCGTAAATTACAG
GAGGTGCTAATTCATCGTGGCTACAGA
GAGGTGCTAATTCATCGTAATGTATCG
GAGGTGCTAATTCATCGTCAAGTAGAA
GAGGTGCTAATTCATCGTGATCTCTTA
GAGGTGCTAATTCATCGTAACAACGCG
GAGGTGCTAATTCATCGTGGTGAGTTA
GAGGTGCTAATTCATCGTCAGGGAGGG
GAGGTGCTAATTCATCGTTCCGTCTTA
GAGGTGCTAATTCATCGTTGCATAGTA
GAGGTGCTAATTCATCGTACTTACGAT
GAGGTGCTAATTCATCGTTGTATGCGA
GAGGTGCTAATTCATCGTGCTCCTTGA
GAGGTGCTAATTCATCGTGGCACAACA
GAGGTGCTAATTCATCGTCTCAAGACA
GAGGTGCTAATTCATCGTACGCTGTTG
GAGGTGCTAATTCATCGTATATTGTAA
GAGGTGCTAATTCATCGTAAGTTTACG
GAGGTGCTAATTCATCGTCAGCCTGGC
GAGGTGCTAATTCATCGTCTATTAGCC
GAGGTGCTAATTCATCGTCAAACGTGG
GAGGTGCTAATTCATCGTAAAGTCATT
GAGGTGCTAATTCATCGTGTCTTGGCA
GAGGTGCTAATTCATCGTGATCAGCGA
GAGGTGCTAATTCATCGTACATTCGGC
GAGGTGCTAATTCATCGTAGTAATTAG
GAGGTGCTAATTCATCGTTGAAGCCAA
GAGGTGCTAATTCATCGTTCTACGACA
GAGGTGCTAATTCATCGTCATAACGTT
GAGGTGCTAATTCATCGTATGGGACTC
GAGGTGCTAATTCATCGTGATAGAGGA
GAGGTGCTAATTCATCGTCTACATGCG
GAGGTGCTAATTCATCGTCAACGATCT
GAGGTGCTAATTCATCGTGTTAGCCTA
GAGGTGCTAATTCATCGTAGTTGCATC
GAGGTGCTAATTCATCGTAAGGGAACT
GAGGTGCTAATTCATCGTACTACATAT
GAGGTGCTAATTCATCGTCTAAGCTTC
GAGGTGCTAATTCATCGTACGAACCAG
GAGGTGCTAATTCATCGTTACTTCGGA
GAGGTGCTAATTCATCGTAACATCCAT
GAGGTGCTAATTCATCGTAGCCTGGTT
GAGGTGCTAATTCATCGTCAAGTTTCC
GAGGTGCTAATTCATCGTCAGGCATTT
GAGGTGCTAATTCATCGTACGTGGGAG
GAGGTGCTAATTCATCGTTCTCACGGA
GAGGTGCTAATTCATCGTGCAACATTA
GAGGTGCTAATTCATCGTATGGTCCGT
GAGGTGCTAATTCATCGTCTATCATGA
GAGGTGCTAATTCATCGTCAATACAAG
GAGGTGCTAATTCATCGTAAAGAGGCC
GAGGTGCTAATTCATCGTGTAGAAGCA
GAGGTGCTAATTCATCGTGCTATGGAA
GAGGTGCTAATTCATCGTACTCCAGGG
GAGGTGCTAATTCATCGTACAAGTGCA
GAGGTGCTAATTCATCGTGATGGTCCA
GAGGTGCTAATTCATCGTTCCTCAATA
GAGGTGCTAATTCATCGTAATAAACAA
GAGGTGCTAATTCATCGTCTGTACGGA
GAGGTGCTAATTCATCGTCTAGATAGA
GAGGTGCTAATTCATCGTAGCTATGTG
GAGGTGCTAATTCATCGTAAATGGAGG
GAGGTGCTAATTCATCGTAGCCGCAAG
GAGGTGCTAATTCATCGTACAGTAAAC
GAGGTGCTAATTCATCGTAACGTGTGA
GAGGTGCTAATTCATCGTACTGAATTC
GAGGTGCTAATTCATCGTAAGGGTCAG
GAGGTGCTAATTCATCGTTGTCTATCA
GAGGTGCTAATTCATCGTTCAGATTCA
GAGGTGCTAATTCATCGTCACGATCCG
GAGGTGCTAATTCATCGTAACAGAAAC
GAGGTGCTAATTCATCGTCATGAATGA
GAGGTGCTAATTCATCGTCGTACTACG
GAGGTGCTAATTCATCGTTTCAGCTCA
GAGGTGCTAATTCATCGTAAGGCCGCA
GAGGTGCTAATTCATCGTGGTTGGACA
GAGGTGCTAATTCATCGTCGTCTAGGT
GAGGTGCTAATTCATCGTAATTCGGCG
GAGGTGCTAATTCATCGTCAACCTCCA
GAGGTGCTAATTCATCGTCAATAGGGT
GAGGTGCTAATTCATCGTACAGGCTCC
GAGGTGCTAATTCATCGTACAACTAGT
GAGGTGCTAATTCATCGTAGTTGTTCT
GAGGTGCTAATTCATCGTAATTACCGG
GAGGTGCTAATTCATCGTACAAACTTT
GAGGTGCTAATTCATCGTTCTCGGTTA
GAGGTGCTAATTCATCGTACTAGACCG
GAGGTGCTAATTCATCGTACTCATACG
GAGGTGCTAATTCATCGTATCGAGTCT
GAGGTGCTAATTCATCGTCATAGGTCA
GAGGTGCTAATTCATCGTTTAGGCATA
GAGGTGCTAACTTCGAGCAAGCCTTCT
GAGGTGCTAACTTCGAGCATCATTCTG
GAGGTGCTAACTTCGAGCCACAAGTAT
GAGGTGCTAACTTCGAGCACACCTTAG
GAGGTGCTAACTTCGAGCGAACGACAA
GAGGTGCTAACTTCGAGCAGTCTGTAC
GAGGTGCTAACTTCGAGCAAATTACAG
GAGGTGCTAACTTCGAGCGGCTACAGA
GAGGTGCTAACTTCGAGCAATGTATCG
GAGGTGCTAACTTCGAGCCAAGTAGAA
GAGGTGCTAACTTCGAGCGATCTCTTA
GAGGTGCTAACTTCGAGCAACAACGCG
GAGGTGCTAACTTCGAGCGGTGAGTTA
GAGGTGCTAACTTCGAGCCAGGGAGGG
GAGGTGCTAACTTCGAGCTCCGTCTTA
GAGGTGCTAACTTCGAGCTGCATAGTA
GAGGTGCTAACTTCGAGCACTTACGAT
GAGGTGCTAACTTCGAGCTGTATGCGA
GAGGTGCTAACTTCGAGCGCTCCTTGA
GAGGTGCTAACTTCGAGCGGCACAACA
GAGGTGCTAACTTCGAGCCTCAAGACA
GAGGTGCTAACTTCGAGCACGCTGTTG
GAGGTGCTAACTTCGAGCATATTGTAA
GAGGTGCTAACTTCGAGCAAGTTTACG
GAGGTGCTAACTTCGAGCCAGCCTGGC
GAGGTGCTAACTTCGAGCCTATTAGCC
GAGGTGCTAACTTCGAGCCAAACGTGG
GAGGTGCTAACTTCGAGCAAAGTCATT
GAGGTGCTAACTTCGAGCGTCTTGGCA
GAGGTGCTAACTTCGAGCGATCAGCGA
GAGGTGCTAACTTCGAGCACATTCGGC
GAGGTGCTAACTTCGAGCAGTAATTAG
GAGGTGCTAACTTCGAGCTGAAGCCAA
GAGGTGCTAACTTCGAGCTCTACGACA
GAGGTGCTAACTTCGAGCCATAACGTT
GAGGTGCTAACTTCGAGCATGGGACTC
GAGGTGCTAACTTCGAGCGATAGAGGA
GAGGTGCTAACTTCGAGCCTACATGCG
GAGGTGCTAACTTCGAGCCAACGATCT
GAGGTGCTAACTTCGAGCGTTAGCCTA
GAGGTGCTAACTTCGAGCAGTTGCATC
GAGGTGCTAACTTCGAGCAAGGGAACT
GAGGTGCTAACTTCGAGCACTACATAT
GAGGTGCTAACTTCGAGCCTAAGCTTC
GAGGTGCTAACTTCGAGCACGAACCAG
GAGGTGCTAACTTCGAGCTACTTCGGA
GAGGTGCTAACTTCGAGCAACATCCAT
GAGGTGCTAACTTCGAGCAGCCTGGTT
GAGGTGCTAACTTCGAGCCAAGTTTCC
GAGGTGCTAACTTCGAGCCAGGCATTT
GAGGTGCTAACTTCGAGCACGTGGGAG
GAGGTGCTAACTTCGAGCTCTCACGGA
GAGGTGCTAACTTCGAGCGCAACATTA
GAGGTGCTAACTTCGAGCATGGTCCGT
GAGGTGCTAACTTCGAGCCTATCATGA
GAGGTGCTAACTTCGAGCCAATACAAG
GAGGTGCTAACTTCGAGCAAAGAGGCC
GAGGTGCTAACTTCGAGCGTAGAAGCA
GAGGTGCTAACTTCGAGCGCTATGGAA
GAGGTGCTAACTTCGAGCACTCCAGGG
GAGGTGCTAACTTCGAGCACAAGTGCA
GAGGTGCTAACTTCGAGCGATGGTCCA
GAGGTGCTAACTTCGAGCTCCTCAATA
GAGGTGCTAACTTCGAGCAATAAACAA
GAGGTGCTAACTTCGAGCCTGTACGGA
GAGGTGCTAACTTCGAGCCTAGATAGA
GAGGTGCTAACTTCGAGCAGCTATGTG
GAGGTGCTAACTTCGAGCAAATGGAGG
GAGGTGCTAACTTCGAGCAGCCGCAAG
GAGGTGCTAACTTCGAGCACAGTAAAC
GAGGTGCTAACTTCGAGCAACGTGTGA
GAGGTGCTAACTTCGAGCACTGAATTC
GAGGTGCTAACTTCGAGCAAGGGTCAG
GAGGTGCTAACTTCGAGCTGTCTATCA
GAGGTGCTAACTTCGAGCTCAGATTCA
GAGGTGCTAACTTCGAGCCACGATCCG
GAGGTGCTAACTTCGAGCAACAGAAAC
GAGGTGCTAACTTCGAGCCATGAATGA
GAGGTGCTAACTTCGAGCCGTACTACG
GAGGTGCTAACTTCGAGCTTCAGCTCA
GAGGTGCTAACTTCGAGCAAGGCCGCA
GAGGTGCTAACTTCGAGCGGTTGGACA
GAGGTGCTAACTTCGAGCCGTCTAGGT
GAGGTGCTAACTTCGAGCAATTCGGCG
GAGGTGCTAACTTCGAGCCAACCTCCA
GAGGTGCTAACTTCGAGCCAATAGGGT
GAGGTGCTAACTTCGAGCACAGGCTCC
GAGGTGCTAACTTCGAGCACAACTAGT
GAGGTGCTAACTTCGAGCAGTTGTTCT
GAGGTGCTAACTTCGAGCAATTACCGG
GAGGTGCTAACTTCGAGCACAAACTTT
GAGGTGCTAACTTCGAGCTCTCGGTTA
GAGGTGCTAACTTCGAGCACTAGACCG
GAGGTGCTAACTTCGAGCACTCATACG
GAGGTGCTAACTTCGAGCATCGAGTCT
GAGGTGCTAACTTCGAGCCATAGGTCA
GAGGTGCTAACTTCGAGCTTAGGCATA
GAGGTGCTATTGCGTACAAAGCCTTCT
GAGGTGCTATTGCGTACAATCATTCTG
GAGGTGCTATTGCGTACACACAAGTAT
GAGGTGCTATTGCGTACAACACCTTAG
GAGGTGCTATTGCGTACAGAACGACAA
GAGGTGCTATTGCGTACAAGTCTGTAC
GAGGTGCTATTGCGTACAAAATTACAG
GAGGTGCTATTGCGTACAGGCTACAGA
GAGGTGCTATTGCGTACAAATGTATCG
GAGGTGCTATTGCGTACACAAGTAGAA
GAGGTGCTATTGCGTACAGATCTCTTA
GAGGTGCTATTGCGTACAAACAACGCG
GAGGTGCTATTGCGTACAGGTGAGTTA
GAGGTGCTATTGCGTACACAGGGAGGG
GAGGTGCTATTGCGTACATCCGTCTTA
GAGGTGCTATTGCGTACATGCATAGTA
GAGGTGCTATTGCGTACAACTTACGAT
GAGGTGCTATTGCGTACATGTATGCGA
GAGGTGCTATTGCGTACAGCTCCTTGA
GAGGTGCTATTGCGTACAGGCACAACA
GAGGTGCTATTGCGTACACTCAAGACA
GAGGTGCTATTGCGTACAACGCTGTTG
GAGGTGCTATTGCGTACAATATTGTAA
GAGGTGCTATTGCGTACAAAGTTTACG
GAGGTGCTATTGCGTACACAGCCTGGC
GAGGTGCTATTGCGTACACTATTAGCC
GAGGTGCTATTGCGTACACAAACGTGG
GAGGTGCTATTGCGTACAAAAGTCATT
GAGGTGCTATTGCGTACAGTCTTGGCA
GAGGTGCTATTGCGTACAGATCAGCGA
GAGGTGCTATTGCGTACAACATTCGGC
GAGGTGCTATTGCGTACAAGTAATTAG
GAGGTGCTATTGCGTACATGAAGCCAA
GAGGTGCTATTGCGTACATCTACGACA
GAGGTGCTATTGCGTACACATAACGTT
GAGGTGCTATTGCGTACAATGGGACTC
GAGGTGCTATTGCGTACAGATAGAGGA
GAGGTGCTATTGCGTACACTACATGCG
GAGGTGCTATTGCGTACACAACGATCT
GAGGTGCTATTGCGTACAGTTAGCCTA
GAGGTGCTATTGCGTACAAGTTGCATC
GAGGTGCTATTGCGTACAAAGGGAACT
GAGGTGCTATTGCGTACAACTACATAT
GAGGTGCTATTGCGTACACTAAGCTTC
GAGGTGCTATTGCGTACAACGAACCAG
GAGGTGCTATTGCGTACATACTTCGGA
GAGGTGCTATTGCGTACAAACATCCAT
GAGGTGCTATTGCGTACAAGCCTGGTT
GAGGTGCTATTGCGTACACAAGTTTCC
GAGGTGCTATTGCGTACACAGGCATTT
GAGGTGCTATTGCGTACAACGTGGGAG
GAGGTGCTATTGCGTACATCTCACGGA
GAGGTGCTATTGCGTACAGCAACATTA
GAGGTGCTATTGCGTACAATGGTCCGT
GAGGTGCTATTGCGTACACTATCATGA
GAGGTGCTATTGCGTACACAATACAAG
GAGGTGCTATTGCGTACAAAAGAGGCC
GAGGTGCTATTGCGTACAGTAGAAGCA
GAGGTGCTATTGCGTACAGCTATGGAA
GAGGTGCTATTGCGTACAACTCCAGGG
GAGGTGCTATTGCGTACAACAAGTGCA
GAGGTGCTATTGCGTACAGATGGTCCA
GAGGTGCTATTGCGTACATCCTCAATA
GAGGTGCTATTGCGTACAAATAAACAA
GAGGTGCTATTGCGTACACTGTACGGA
GAGGTGCTATTGCGTACACTAGATAGA
GAGGTGCTATTGCGTACAAGCTATGTG
GAGGTGCTATTGCGTACAAAATGGAGG
GAGGTGCTATTGCGTACAAGCCGCAAG
GAGGTGCTATTGCGTACAACAGTAAAC
GAGGTGCTATTGCGTACAAACGTGTGA
GAGGTGCTATTGCGTACAACTGAATTC
GAGGTGCTATTGCGTACAAAGGGTCAG
GAGGTGCTATTGCGTACATGTCTATCA
GAGGTGCTATTGCGTACATCAGATTCA
GAGGTGCTATTGCGTACACACGATCCG
GAGGTGCTATTGCGTACAAACAGAAAC
GAGGTGCTATTGCGTACACATGAATGA
GAGGTGCTATTGCGTACACGTACTACG
GAGGTGCTATTGCGTACATTCAGCTCA
GAGGTGCTATTGCGTACAAAGGCCGCA
GAGGTGCTATTGCGTACAGGTTGGACA
GAGGTGCTATTGCGTACACGTCTAGGT
GAGGTGCTATTGCGTACAAATTCGGCG
GAGGTGCTATTGCGTACACAACCTCCA
GAGGTGCTATTGCGTACACAATAGGGT
GAGGTGCTATTGCGTACAACAGGCTCC
GAGGTGCTATTGCGTACAACAACTAGT
GAGGTGCTATTGCGTACAAGTTGTTCT
GAGGTGCTATTGCGTACAAATTACCGG
GAGGTGCTATTGCGTACAACAAACTTT
GAGGTGCTATTGCGTACATCTCGGTTA
GAGGTGCTATTGCGTACAACTAGACCG
GAGGTGCTATTGCGTACAACTCATACG
GAGGTGCTATTGCGTACAATCGAGTCT
GAGGTGCTATTGCGTACACATAGGTCA
GAGGTGCTATTGCGTACATTAGGCATA
GAGGTGCTACAGTGCCCGAAGCCTTCT
GAGGTGCTACAGTGCCCGATCATTCTG
GAGGTGCTACAGTGCCCGCACAAGTAT
GAGGTGCTACAGTGCCCGACACCTTAG
GAGGTGCTACAGTGCCCGGAACGACAA
GAGGTGCTACAGTGCCCGAGTCTGTAC
GAGGTGCTACAGTGCCCGAAATTACAG
GAGGTGCTACAGTGCCCGGGCTACAGA
GAGGTGCTACAGTGCCCGAATGTATCG
GAGGTGCTACAGTGCCCGCAAGTAGAA
GAGGTGCTACAGTGCCCGGATCTCTTA
GAGGTGCTACAGTGCCCGAACAACGCG
GAGGTGCTACAGTGCCCGGGTGAGTTA
GAGGTGCTACAGTGCCCGCAGGGAGGG
GAGGTGCTACAGTGCCCGTCCGTCTTA
GAGGTGCTACAGTGCCCGTGCATAGTA
GAGGTGCTACAGTGCCCGACTTACGAT
GAGGTGCTACAGTGCCCGTGTATGCGA
GAGGTGCTACAGTGCCCGGCTCCTTGA
GAGGTGCTACAGTGCCCGGGCACAACA
GAGGTGCTACAGTGCCCGCTCAAGACA
GAGGTGCTACAGTGCCCGACGCTGTTG
GAGGTGCTACAGTGCCCGATATTGTAA
GAGGTGCTACAGTGCCCGAAGTTTACG
GAGGTGCTACAGTGCCCGCAGCCTGGC
GAGGTGCTACAGTGCCCGCTATTAGCC
GAGGTGCTACAGTGCCCGCAAACGTGG
GAGGTGCTACAGTGCCCGAAAGTCATT
GAGGTGCTACAGTGCCCGGTCTTGGCA
GAGGTGCTACAGTGCCCGGATCAGCGA
GAGGTGCTACAGTGCCCGACATTCGGC
GAGGTGCTACAGTGCCCGAGTAATTAG
GAGGTGCTACAGTGCCCGTGAAGCCAA
GAGGTGCTACAGTGCCCGTCTACGACA
GAGGTGCTACAGTGCCCGCATAACGTT
GAGGTGCTACAGTGCCCGATGGGACTC
GAGGTGCTACAGTGCCCGGATAGAGGA
GAGGTGCTACAGTGCCCGCTACATGCG
GAGGTGCTACAGTGCCCGCAACGATCT
GAGGTGCTACAGTGCCCGGTTAGCCTA
GAGGTGCTACAGTGCCCGAGTTGCATC
GAGGTGCTACAGTGCCCGAAGGGAACT
GAGGTGCTACAGTGCCCGACTACATAT
GAGGTGCTACAGTGCCCGCTAAGCTTC
GAGGTGCTACAGTGCCCGACGAACCAG
GAGGTGCTACAGTGCCCGTACTTCGGA
GAGGTGCTACAGTGCCCGAACATCCAT
GAGGTGCTACAGTGCCCGAGCCTGGTT
GAGGTGCTACAGTGCCCGCAAGTTTCC
GAGGTGCTACAGTGCCCGCAGGCATTT
GAGGTGCTACAGTGCCCGACGTGGGAG
GAGGTGCTACAGTGCCCGTCTCACGGA
GAGGTGCTACAGTGCCCGGCAACATTA
GAGGTGCTACAGTGCCCGATGGTCCGT
GAGGTGCTACAGTGCCCGCTATCATGA
GAGGTGCTACAGTGCCCGCAATACAAG
GAGGTGCTACAGTGCCCGAAAGAGGCC
GAGGTGCTACAGTGCCCGGTAGAAGCA
GAGGTGCTACAGTGCCCGGCTATGGAA
GAGGTGCTACAGTGCCCGACTCCAGGG
GAGGTGCTACAGTGCCCGACAAGTGCA
GAGGTGCTACAGTGCCCGGATGGTCCA
GAGGTGCTACAGTGCCCGTCCTCAATA
GAGGTGCTACAGTGCCCGAATAAACAA
GAGGTGCTACAGTGCCCGCTGTACGGA
GAGGTGCTACAGTGCCCGCTAGATAGA
GAGGTGCTACAGTGCCCGAGCTATGTG
GAGGTGCTACAGTGCCCGAAATGGAGG
GAGGTGCTACAGTGCCCGAGCCGCAAG
GAGGTGCTACAGTGCCCGACAGTAAAC
GAGGTGCTACAGTGCCCGAACGTGTGA
GAGGTGCTACAGTGCCCGACTGAATTC
GAGGTGCTACAGTGCCCGAAGGGTCAG
GAGGTGCTACAGTGCCCGTGTCTATCA
GAGGTGCTACAGTGCCCGTCAGATTCA
GAGGTGCTACAGTGCCCGCACGATCCG
GAGGTGCTACAGTGCCCGAACAGAAAC
GAGGTGCTACAGTGCCCGCATGAATGA
GAGGTGCTACAGTGCCCGCGTACTACG
GAGGTGCTACAGTGCCCGTTCAGCTCA
GAGGTGCTACAGTGCCCGAAGGCCGCA
GAGGTGCTACAGTGCCCGGGTTGGACA
GAGGTGCTACAGTGCCCGCGTCTAGGT
GAGGTGCTACAGTGCCCGAATTCGGCG
GAGGTGCTACAGTGCCCGCAACCTCCA
GAGGTGCTACAGTGCCCGCAATAGGGT
GAGGTGCTACAGTGCCCGACAGGCTCC
GAGGTGCTACAGTGCCCGACAACTAGT
GAGGTGCTACAGTGCCCGAGTTGTTCT
GAGGTGCTACAGTGCCCGAATTACCGG
GAGGTGCTACAGTGCCCGACAAACTTT
GAGGTGCTACAGTGCCCGTCTCGGTTA
GAGGTGCTACAGTGCCCGACTAGACCG
GAGGTGCTACAGTGCCCGACTCATACG
GAGGTGCTACAGTGCCCGATCGAGTCT
GAGGTGCTACAGTGCCCGCATAGGTCA
GAGGTGCTACAGTGCCCGTTAGGCATA
GAGGTGCTAGACACTTAAAAGCCTTCT
GAGGTGCTAGACACTTAAATCATTCTG
GAGGTGCTAGACACTTAACACAAGTAT
GAGGTGCTAGACACTTAAACACCTTAG
GAGGTGCTAGACACTTAAGAACGACAA
GAGGTGCTAGACACTTAAAGTCTGTAC
GAGGTGCTAGACACTTAAAAATTACAG
GAGGTGCTAGACACTTAAGGCTACAGA
GAGGTGCTAGACACTTAAAATGTATCG
GAGGTGCTAGACACTTAACAAGTAGAA
GAGGTGCTAGACACTTAAGATCTCTTA
GAGGTGCTAGACACTTAAAACAACGCG
GAGGTGCTAGACACTTAAGGTGAGTTA
GAGGTGCTAGACACTTAACAGGGAGGG
GAGGTGCTAGACACTTAATCCGTCTTA
GAGGTGCTAGACACTTAATGCATAGTA
GAGGTGCTAGACACTTAAACTTACGAT
GAGGTGCTAGACACTTAATGTATGCGA
GAGGTGCTAGACACTTAAGCTCCTTGA
GAGGTGCTAGACACTTAAGGCACAACA
GAGGTGCTAGACACTTAACTCAAGACA
GAGGTGCTAGACACTTAAACGCTGTTG
GAGGTGCTAGACACTTAAATATTGTAA
GAGGTGCTAGACACTTAAAAGTTTACG
GAGGTGCTAGACACTTAACAGCCTGGC
GAGGTGCTAGACACTTAACTATTAGCC
GAGGTGCTAGACACTTAACAAACGTGG
GAGGTGCTAGACACTTAAAAAGTCATT
GAGGTGCTAGACACTTAAGTCTTGGCA
GAGGTGCTAGACACTTAAGATCAGCGA
GAGGTGCTAGACACTTAAACATTCGGC
GAGGTGCTAGACACTTAAAGTAATTAG
GAGGTGCTAGACACTTAATGAAGCCAA
GAGGTGCTAGACACTTAATCTACGACA
GAGGTGCTAGACACTTAACATAACGTT
GAGGTGCTAGACACTTAAATGGGACTC
GAGGTGCTAGACACTTAAGATAGAGGA
GAGGTGCTAGACACTTAACTACATGCG
GAGGTGCTAGACACTTAACAACGATCT
GAGGTGCTAGACACTTAAGTTAGCCTA
GAGGTGCTAGACACTTAAAGTTGCATC
GAGGTGCTAGACACTTAAAAGGGAACT
GAGGTGCTAGACACTTAAACTACATAT
GAGGTGCTAGACACTTAACTAAGCTTC
GAGGTGCTAGACACTTAAACGAACCAG
GAGGTGCTAGACACTTAATACTTCGGA
GAGGTGCTAGACACTTAAAACATCCAT
GAGGTGCTAGACACTTAAAGCCTGGTT
GAGGTGCTAGACACTTAACAAGTTTCC
GAGGTGCTAGACACTTAACAGGCATTT
GAGGTGCTAGACACTTAAACGTGGGAG
GAGGTGCTAGACACTTAATCTCACGGA
GAGGTGCTAGACACTTAAGCAACATTA
GAGGTGCTAGACACTTAAATGGTCCGT
GAGGTGCTAGACACTTAACTATCATGA
GAGGTGCTAGACACTTAACAATACAAG
GAGGTGCTAGACACTTAAAAAGAGGCC
GAGGTGCTAGACACTTAAGTAGAAGCA
GAGGTGCTAGACACTTAAGCTATGGAA
GAGGTGCTAGACACTTAAACTCCAGGG
GAGGTGCTAGACACTTAAACAAGTGCA
GAGGTGCTAGACACTTAAGATGGTCCA
GAGGTGCTAGACACTTAATCCTCAATA
GAGGTGCTAGACACTTAAAATAAACAA
GAGGTGCTAGACACTTAACTGTACGGA
GAGGTGCTAGACACTTAACTAGATAGA
GAGGTGCTAGACACTTAAAGCTATGTG
GAGGTGCTAGACACTTAAAAATGGAGG
GAGGTGCTAGACACTTAAAGCCGCAAG
GAGGTGCTAGACACTTAAACAGTAAAC
GAGGTGCTAGACACTTAAAACGTGTGA
GAGGTGCTAGACACTTAAACTGAATTC
GAGGTGCTAGACACTTAAAAGGGTCAG
GAGGTGCTAGACACTTAATGTCTATCA
GAGGTGCTAGACACTTAATCAGATTCA
GAGGTGCTAGACACTTAACACGATCCG
GAGGTGCTAGACACTTAAAACAGAAAC
GAGGTGCTAGACACTTAACATGAATGA
GAGGTGCTAGACACTTAACGTACTACG
GAGGTGCTAGACACTTAATTCAGCTCA
GAGGTGCTAGACACTTAAAAGGCCGCA
GAGGTGCTAGACACTTAAGGTTGGACA
GAGGTGCTAGACACTTAACGTCTAGGT
GAGGTGCTAGACACTTAAAATTCGGCG
GAGGTGCTAGACACTTAACAACCTCCA
GAGGTGCTAGACACTTAACAATAGGGT
GAGGTGCTAGACACTTAAACAGGCTCC
GAGGTGCTAGACACTTAAACAACTAGT
GAGGTGCTAGACACTTAAAGTTGTTCT
GAGGTGCTAGACACTTAAAATTACCGG
GAGGTGCTAGACACTTAAACAAACTTT
GAGGTGCTAGACACTTAATCTCGGTTA
GAGGTGCTAGACACTTAAACTAGACCG
GAGGTGCTAGACACTTAAACTCATACG
GAGGTGCTAGACACTTAAATCGAGTCT
GAGGTGCTAGACACTTAACATAGGTCA
GAGGTGCTAGACACTTAATTAGGCATA
GAGGTGCTAAGGAGGCGCAAGCCTTCT
GAGGTGCTAAGGAGGCGCATCATTCTG
GAGGTGCTAAGGAGGCGCCACAAGTAT
GAGGTGCTAAGGAGGCGCACACCTTAG
GAGGTGCTAAGGAGGCGCGAACGACAA
GAGGTGCTAAGGAGGCGCAGTCTGTAC
GAGGTGCTAAGGAGGCGCAAATTACAG
GAGGTGCTAAGGAGGCGCGGCTACAGA
GAGGTGCTAAGGAGGCGCAATGTATCG
GAGGTGCTAAGGAGGCGCCAAGTAGAA
GAGGTGCTAAGGAGGCGCGATCTCTTA
GAGGTGCTAAGGAGGCGCAACAACGCG
GAGGTGCTAAGGAGGCGCGGTGAGTTA
GAGGTGCTAAGGAGGCGCCAGGGAGGG
GAGGTGCTAAGGAGGCGCTCCGTCTTA
GAGGTGCTAAGGAGGCGCTGCATAGTA
GAGGTGCTAAGGAGGCGCACTTACGAT
GAGGTGCTAAGGAGGCGCTGTATGCGA
GAGGTGCTAAGGAGGCGCGCTCCTTGA
GAGGTGCTAAGGAGGCGCGGCACAACA
GAGGTGCTAAGGAGGCGCCTCAAGACA
GAGGTGCTAAGGAGGCGCACGCTGTTG
GAGGTGCTAAGGAGGCGCATATTGTAA
GAGGTGCTAAGGAGGCGCAAGTTTACG
GAGGTGCTAAGGAGGCGCCAGCCTGGC
GAGGTGCTAAGGAGGCGCCTATTAGCC
GAGGTGCTAAGGAGGCGCCAAACGTGG
GAGGTGCTAAGGAGGCGCAAAGTCATT
GAGGTGCTAAGGAGGCGCGTCTTGGCA
GAGGTGCTAAGGAGGCGCGATCAGCGA
GAGGTGCTAAGGAGGCGCACATTCGGC
GAGGTGCTAAGGAGGCGCAGTAATTAG
GAGGTGCTAAGGAGGCGCTGAAGCCAA
GAGGTGCTAAGGAGGCGCTCTACGACA
GAGGTGCTAAGGAGGCGCCATAACGTT
GAGGTGCTAAGGAGGCGCATGGGACTC
GAGGTGCTAAGGAGGCGCGATAGAGGA
GAGGTGCTAAGGAGGCGCCTACATGCG
GAGGTGCTAAGGAGGCGCCAACGATCT
GAGGTGCTAAGGAGGCGCGTTAGCCTA
GAGGTGCTAAGGAGGCGCAGTTGCATC
GAGGTGCTAAGGAGGCGCAAGGGAACT
GAGGTGCTAAGGAGGCGCACTACATAT
GAGGTGCTAAGGAGGCGCCTAAGCTTC
GAGGTGCTAAGGAGGCGCACGAACCAG
GAGGTGCTAAGGAGGCGCTACTTCGGA
GAGGTGCTAAGGAGGCGCAACATCCAT
GAGGTGCTAAGGAGGCGCAGCCTGGTT
GAGGTGCTAAGGAGGCGCCAAGTTTCC
GAGGTGCTAAGGAGGCGCCAGGCATTT
GAGGTGCTAAGGAGGCGCACGTGGGAG
GAGGTGCTAAGGAGGCGCTCTCACGGA
GAGGTGCTAAGGAGGCGCGCAACATTA
GAGGTGCTAAGGAGGCGCATGGTCCGT
GAGGTGCTAAGGAGGCGCCTATCATGA
GAGGTGCTAAGGAGGCGCCAATACAAG
GAGGTGCTAAGGAGGCGCAAAGAGGCC
GAGGTGCTAAGGAGGCGCGTAGAAGCA
GAGGTGCTAAGGAGGCGCGCTATGGAA
GAGGTGCTAAGGAGGCGCACTCCAGGG
GAGGTGCTAAGGAGGCGCACAAGTGCA
GAGGTGCTAAGGAGGCGCGATGGTCCA
GAGGTGCTAAGGAGGCGCTCCTCAATA
GAGGTGCTAAGGAGGCGCAATAAACAA
GAGGTGCTAAGGAGGCGCCTGTACGGA
GAGGTGCTAAGGAGGCGCCTAGATAGA
GAGGTGCTAAGGAGGCGCAGCTATGTG
GAGGTGCTAAGGAGGCGCAAATGGAGG
GAGGTGCTAAGGAGGCGCAGCCGCAAG
GAGGTGCTAAGGAGGCGCACAGTAAAC
GAGGTGCTAAGGAGGCGCAACGTGTGA
GAGGTGCTAAGGAGGCGCACTGAATTC
GAGGTGCTAAGGAGGCGCAAGGGTCAG
GAGGTGCTAAGGAGGCGCTGTCTATCA
GAGGTGCTAAGGAGGCGCTCAGATTCA
GAGGTGCTAAGGAGGCGCCACGATCCG
GAGGTGCTAAGGAGGCGCAACAGAAAC
GAGGTGCTAAGGAGGCGCCATGAATGA
GAGGTGCTAAGGAGGCGCCGTACTACG
GAGGTGCTAAGGAGGCGCTTCAGCTCA
GAGGTGCTAAGGAGGCGCAAGGCCGCA
GAGGTGCTAAGGAGGCGCGGTTGGACA
GAGGTGCTAAGGAGGCGCCGTCTAGGT
GAGGTGCTAAGGAGGCGCAATTCGGCG
GAGGTGCTAAGGAGGCGCCAACCTCCA
GAGGTGCTAAGGAGGCGCCAATAGGGT
GAGGTGCTAAGGAGGCGCACAGGCTCC
GAGGTGCTAAGGAGGCGCACAACTAGT
GAGGTGCTAAGGAGGCGCAGTTGTTCT
GAGGTGCTAAGGAGGCGCAATTACCGG
GAGGTGCTAAGGAGGCGCACAAACTTT
GAGGTGCTAAGGAGGCGCTCTCGGTTA
GAGGTGCTAAGGAGGCGCACTAGACCG
GAGGTGCTAAGGAGGCGCACTCATACG
GAGGTGCTAAGGAGGCGCATCGAGTCT
GAGGTGCTAAGGAGGCGCCATAGGTCA
GAGGTGCTAAGGAGGCGCTTAGGCATA
GAGGTGCTAGCCTGTTCAAAGCCTTCT
GAGGTGCTAGCCTGTTCAATCATTCTG
GAGGTGCTAGCCTGTTCACACAAGTAT
GAGGTGCTAGCCTGTTCAACACCTTAG
GAGGTGCTAGCCTGTTCAGAACGACAA
GAGGTGCTAGCCTGTTCAAGTCTGTAC
GAGGTGCTAGCCTGTTCAAAATTACAG
GAGGTGCTAGCCTGTTCAGGCTACAGA
GAGGTGCTAGCCTGTTCAAATGTATCG
GAGGTGCTAGCCTGTTCACAAGTAGAA
GAGGTGCTAGCCTGTTCAGATCTCTTA
GAGGTGCTAGCCTGTTCAAACAACGCG
GAGGTGCTAGCCTGTTCAGGTGAGTTA
GAGGTGCTAGCCTGTTCACAGGGAGGG
GAGGTGCTAGCCTGTTCATCCGTCTTA
GAGGTGCTAGCCTGTTCATGCATAGTA
GAGGTGCTAGCCTGTTCAACTTACGAT
GAGGTGCTAGCCTGTTCATGTATGCGA
GAGGTGCTAGCCTGTTCAGCTCCTTGA
GAGGTGCTAGCCTGTTCAGGCACAACA
GAGGTGCTAGCCTGTTCACTCAAGACA
GAGGTGCTAGCCTGTTCAACGCTGTTG
GAGGTGCTAGCCTGTTCAATATTGTAA
GAGGTGCTAGCCTGTTCAAAGTTTACG
GAGGTGCTAGCCTGTTCACAGCCTGGC
GAGGTGCTAGCCTGTTCACTATTAGCC
GAGGTGCTAGCCTGTTCACAAACGTGG
GAGGTGCTAGCCTGTTCAAAAGTCATT
GAGGTGCTAGCCTGTTCAGTCTTGGCA
GAGGTGCTAGCCTGTTCAGATCAGCGA
GAGGTGCTAGCCTGTTCAACATTCGGC
GAGGTGCTAGCCTGTTCAAGTAATTAG
GAGGTGCTAGCCTGTTCATGAAGCCAA
GAGGTGCTAGCCTGTTCATCTACGACA
GAGGTGCTAGCCTGTTCACATAACGTT
GAGGTGCTAGCCTGTTCAATGGGACTC
GAGGTGCTAGCCTGTTCAGATAGAGGA
GAGGTGCTAGCCTGTTCACTACATGCG
GAGGTGCTAGCCTGTTCACAACGATCT
GAGGTGCTAGCCTGTTCAGTTAGCCTA
GAGGTGCTAGCCTGTTCAAGTTGCATC
GAGGTGCTAGCCTGTTCAAAGGGAACT
GAGGTGCTAGCCTGTTCAACTACATAT
GAGGTGCTAGCCTGTTCACTAAGCTTC
GAGGTGCTAGCCTGTTCAACGAACCAG
GAGGTGCTAGCCTGTTCATACTTCGGA
GAGGTGCTAGCCTGTTCAAACATCCAT
GAGGTGCTAGCCTGTTCAAGCCTGGTT
GAGGTGCTAGCCTGTTCACAAGTTTCC
GAGGTGCTAGCCTGTTCACAGGCATTT
GAGGTGCTAGCCTGTTCAACGTGGGAG
GAGGTGCTAGCCTGTTCATCTCACGGA
GAGGTGCTAGCCTGTTCAGCAACATTA
GAGGTGCTAGCCTGTTCAATGGTCCGT
GAGGTGCTAGCCTGTTCACTATCATGA
GAGGTGCTAGCCTGTTCACAATACAAG
GAGGTGCTAGCCTGTTCAAAAGAGGCC
GAGGTGCTAGCCTGTTCAGTAGAAGCA
GAGGTGCTAGCCTGTTCAGCTATGGAA
GAGGTGCTAGCCTGTTCAACTCCAGGG
GAGGTGCTAGCCTGTTCAACAAGTGCA
GAGGTGCTAGCCTGTTCAGATGGTCCA
GAGGTGCTAGCCTGTTCATCCTCAATA
GAGGTGCTAGCCTGTTCAAATAAACAA
GAGGTGCTAGCCTGTTCACTGTACGGA
GAGGTGCTAGCCTGTTCACTAGATAGA
GAGGTGCTAGCCTGTTCAAGCTATGTG
GAGGTGCTAGCCTGTTCAAAATGGAGG
GAGGTGCTAGCCTGTTCAAGCCGCAAG
GAGGTGCTAGCCTGTTCAACAGTAAAC
GAGGTGCTAGCCTGTTCAAACGTGTGA
GAGGTGCTAGCCTGTTCAACTGAATTC
GAGGTGCTAGCCTGTTCAAAGGGTCAG
GAGGTGCTAGCCTGTTCATGTCTATCA
GAGGTGCTAGCCTGTTCATCAGATTCA
GAGGTGCTAGCCTGTTCACACGATCCG
GAGGTGCTAGCCTGTTCAAACAGAAAC
GAGGTGCTAGCCTGTTCACATGAATGA
GAGGTGCTAGCCTGTTCACGTACTACG
GAGGTGCTAGCCTGTTCATTCAGCTCA
GAGGTGCTAGCCTGTTCAAAGGCCGCA
GAGGTGCTAGCCTGTTCAGGTTGGACA
GAGGTGCTAGCCTGTTCACGTCTAGGT
GAGGTGCTAGCCTGTTCAAATTCGGCG
GAGGTGCTAGCCTGTTCACAACCTCCA
GAGGTGCTAGCCTGTTCACAATAGGGT
GAGGTGCTAGCCTGTTCAACAGGCTCC
GAGGTGCTAGCCTGTTCAACAACTAGT
GAGGTGCTAGCCTGTTCAAGTTGTTCT
GAGGTGCTAGCCTGTTCAAATTACCGG
GAGGTGCTAGCCTGTTCAACAAACTTT
GAGGTGCTAGCCTGTTCATCTCGGTTA
GAGGTGCTAGCCTGTTCAACTAGACCG
GAGGTGCTAGCCTGTTCAACTCATACG
GAGGTGCTAGCCTGTTCAATCGAGTCT
GAGGTGCTAGCCTGTTCACATAGGTCA
GAGGTGCTAGCCTGTTCATTAGGCATA
GAGGTGCTAGTACATCTAAAGCCTTCT
GAGGTGCTAGTACATCTAATCATTCTG
GAGGTGCTAGTACATCTACACAAGTAT
GAGGTGCTAGTACATCTAACACCTTAG
GAGGTGCTAGTACATCTAGAACGACAA
GAGGTGCTAGTACATCTAAGTCTGTAC
GAGGTGCTAGTACATCTAAAATTACAG
GAGGTGCTAGTACATCTAGGCTACAGA
GAGGTGCTAGTACATCTAAATGTATCG
GAGGTGCTAGTACATCTACAAGTAGAA
GAGGTGCTAGTACATCTAGATCTCTTA
GAGGTGCTAGTACATCTAAACAACGCG
GAGGTGCTAGTACATCTAGGTGAGTTA
GAGGTGCTAGTACATCTACAGGGAGGG
GAGGTGCTAGTACATCTATCCGTCTTA
GAGGTGCTAGTACATCTATGCATAGTA
GAGGTGCTAGTACATCTAACTTACGAT
GAGGTGCTAGTACATCTATGTATGCGA
GAGGTGCTAGTACATCTAGCTCCTTGA
GAGGTGCTAGTACATCTAGGCACAACA
GAGGTGCTAGTACATCTACTCAAGACA
GAGGTGCTAGTACATCTAACGCTGTTG
GAGGTGCTAGTACATCTAATATTGTAA
GAGGTGCTAGTACATCTAAAGTTTACG
GAGGTGCTAGTACATCTACAGCCTGGC
GAGGTGCTAGTACATCTACTATTAGCC
GAGGTGCTAGTACATCTACAAACGTGG
GAGGTGCTAGTACATCTAAAAGTCATT
GAGGTGCTAGTACATCTAGTCTTGGCA
GAGGTGCTAGTACATCTAGATCAGCGA
GAGGTGCTAGTACATCTAACATTCGGC
GAGGTGCTAGTACATCTAAGTAATTAG
GAGGTGCTAGTACATCTATGAAGCCAA
GAGGTGCTAGTACATCTATCTACGACA
GAGGTGCTAGTACATCTACATAACGTT
GAGGTGCTAGTACATCTAATGGGACTC
GAGGTGCTAGTACATCTAGATAGAGGA
GAGGTGCTAGTACATCTACTACATGCG
GAGGTGCTAGTACATCTACAACGATCT
GAGGTGCTAGTACATCTAGTTAGCCTA
GAGGTGCTAGTACATCTAAGTTGCATC
GAGGTGCTAGTACATCTAAAGGGAACT
GAGGTGCTAGTACATCTAACTACATAT
GAGGTGCTAGTACATCTACTAAGCTTC
GAGGTGCTAGTACATCTAACGAACCAG
GAGGTGCTAGTACATCTATACTTCGGA
GAGGTGCTAGTACATCTAAACATCCAT
GAGGTGCTAGTACATCTAAGCCTGGTT
GAGGTGCTAGTACATCTACAAGTTTCC
GAGGTGCTAGTACATCTACAGGCATTT
GAGGTGCTAGTACATCTAACGTGGGAG
GAGGTGCTAGTACATCTATCTCACGGA
GAGGTGCTAGTACATCTAGCAACATTA
GAGGTGCTAGTACATCTAATGGTCCGT
GAGGTGCTAGTACATCTACTATCATGA
GAGGTGCTAGTACATCTACAATACAAG
GAGGTGCTAGTACATCTAAAAGAGGCC
GAGGTGCTAGTACATCTAGTAGAAGCA
GAGGTGCTAGTACATCTAGCTATGGAA
GAGGTGCTAGTACATCTAACTCCAGGG
GAGGTGCTAGTACATCTAACAAGTGCA
GAGGTGCTAGTACATCTAGATGGTCCA
GAGGTGCTAGTACATCTATCCTCAATA
GAGGTGCTAGTACATCTAAATAAACAA
GAGGTGCTAGTACATCTACTGTACGGA
GAGGTGCTAGTACATCTACTAGATAGA
GAGGTGCTAGTACATCTAAGCTATGTG
GAGGTGCTAGTACATCTAAAATGGAGG
GAGGTGCTAGTACATCTAAGCCGCAAG
GAGGTGCTAGTACATCTAACAGTAAAC
GAGGTGCTAGTACATCTAAACGTGTGA
GAGGTGCTAGTACATCTAACTGAATTC
GAGGTGCTAGTACATCTAAAGGGTCAG
GAGGTGCTAGTACATCTATGTCTATCA
GAGGTGCTAGTACATCTATCAGATTCA
GAGGTGCTAGTACATCTACACGATCCG
GAGGTGCTAGTACATCTAAACAGAAAC
GAGGTGCTAGTACATCTACATGAATGA
GAGGTGCTAGTACATCTACGTACTACG
GAGGTGCTAGTACATCTATTCAGCTCA
GAGGTGCTAGTACATCTAAAGGCCGCA
GAGGTGCTAGTACATCTAGGTTGGACA
GAGGTGCTAGTACATCTACGTCTAGGT
GAGGTGCTAGTACATCTAAATTCGGCG
GAGGTGCTAGTACATCTACAACCTCCA
GAGGTGCTAGTACATCTACAATAGGGT
GAGGTGCTAGTACATCTAACAGGCTCC
GAGGTGCTAGTACATCTAACAACTAGT
GAGGTGCTAGTACATCTAAGTTGTTCT
GAGGTGCTAGTACATCTAAATTACCGG
GAGGTGCTAGTACATCTAACAAACTTT
GAGGTGCTAGTACATCTATCTCGGTTA
GAGGTGCTAGTACATCTAACTAGACCG
GAGGTGCTAGTACATCTAACTCATACG
GAGGTGCTAGTACATCTAATCGAGTCT
GAGGTGCTAGTACATCTACATAGGTCA
GAGGTGCTAGTACATCTATTAGGCATA
GAGGTGCTAAATCAGTTTAAGCCTTCT
GAGGTGCTAAATCAGTTTATCATTCTG
GAGGTGCTAAATCAGTTTCACAAGTAT
GAGGTGCTAAATCAGTTTACACCTTAG
GAGGTGCTAAATCAGTTTGAACGACAA
GAGGTGCTAAATCAGTTTAGTCTGTAC
GAGGTGCTAAATCAGTTTAAATTACAG
GAGGTGCTAAATCAGTTTGGCTACAGA
GAGGTGCTAAATCAGTTTAATGTATCG
GAGGTGCTAAATCAGTTTCAAGTAGAA
GAGGTGCTAAATCAGTTTGATCTCTTA
GAGGTGCTAAATCAGTTTAACAACGCG
GAGGTGCTAAATCAGTTTGGTGAGTTA
GAGGTGCTAAATCAGTTTCAGGGAGGG
GAGGTGCTAAATCAGTTTTCCGTCTTA
GAGGTGCTAAATCAGTTTTGCATAGTA
GAGGTGCTAAATCAGTTTACTTACGAT
GAGGTGCTAAATCAGTTTTGTATGCGA
GAGGTGCTAAATCAGTTTGCTCCTTGA
GAGGTGCTAAATCAGTTTGGCACAACA
GAGGTGCTAAATCAGTTTCTCAAGACA
GAGGTGCTAAATCAGTTTACGCTGTTG
GAGGTGCTAAATCAGTTTATATTGTAA
GAGGTGCTAAATCAGTTTAAGTTTACG
GAGGTGCTAAATCAGTTTCAGCCTGGC
GAGGTGCTAAATCAGTTTCTATTAGCC
GAGGTGCTAAATCAGTTTCAAACGTGG
GAGGTGCTAAATCAGTTTAAAGTCATT
GAGGTGCTAAATCAGTTTGTCTTGGCA
GAGGTGCTAAATCAGTTTGATCAGCGA
GAGGTGCTAAATCAGTTTACATTCGGC
GAGGTGCTAAATCAGTTTAGTAATTAG
GAGGTGCTAAATCAGTTTTGAAGCCAA
GAGGTGCTAAATCAGTTTTCTACGACA
GAGGTGCTAAATCAGTTTCATAACGTT
GAGGTGCTAAATCAGTTTATGGGACTC
GAGGTGCTAAATCAGTTTGATAGAGGA
GAGGTGCTAAATCAGTTTCTACATGCG
GAGGTGCTAAATCAGTTTCAACGATCT
GAGGTGCTAAATCAGTTTGTTAGCCTA
GAGGTGCTAAATCAGTTTAGTTGCATC
GAGGTGCTAAATCAGTTTAAGGGAACT
GAGGTGCTAAATCAGTTTACTACATAT
GAGGTGCTAAATCAGTTTCTAAGCTTC
GAGGTGCTAAATCAGTTTACGAACCAG
GAGGTGCTAAATCAGTTTTACTTCGGA
GAGGTGCTAAATCAGTTTAACATCCAT
GAGGTGCTAAATCAGTTTAGCCTGGTT
GAGGTGCTAAATCAGTTTCAAGTTTCC
GAGGTGCTAAATCAGTTTCAGGCATTT
GAGGTGCTAAATCAGTTTACGTGGGAG
GAGGTGCTAAATCAGTTTTCTCACGGA
GAGGTGCTAAATCAGTTTGCAACATTA
GAGGTGCTAAATCAGTTTATGGTCCGT
GAGGTGCTAAATCAGTTTCTATCATGA
GAGGTGCTAAATCAGTTTCAATACAAG
GAGGTGCTAAATCAGTTTAAAGAGGCC
GAGGTGCTAAATCAGTTTGTAGAAGCA
GAGGTGCTAAATCAGTTTGCTATGGAA
GAGGTGCTAAATCAGTTTACTCCAGGG
GAGGTGCTAAATCAGTTTACAAGTGCA
GAGGTGCTAAATCAGTTTGATGGTCCA
GAGGTGCTAAATCAGTTTTCCTCAATA
GAGGTGCTAAATCAGTTTAATAAACAA
GAGGTGCTAAATCAGTTTCTGTACGGA
GAGGTGCTAAATCAGTTTCTAGATAGA
GAGGTGCTAAATCAGTTTAGCTATGTG
GAGGTGCTAAATCAGTTTAAATGGAGG
GAGGTGCTAAATCAGTTTAGCCGCAAG
GAGGTGCTAAATCAGTTTACAGTAAAC
GAGGTGCTAAATCAGTTTAACGTGTGA
GAGGTGCTAAATCAGTTTACTGAATTC
GAGGTGCTAAATCAGTTTAAGGGTCAG
GAGGTGCTAAATCAGTTTTGTCTATCA
GAGGTGCTAAATCAGTTTTCAGATTCA
GAGGTGCTAAATCAGTTTCACGATCCG
GAGGTGCTAAATCAGTTTAACAGAAAC
GAGGTGCTAAATCAGTTTCATGAATGA
GAGGTGCTAAATCAGTTTCGTACTACG
GAGGTGCTAAATCAGTTTTTCAGCTCA
GAGGTGCTAAATCAGTTTAAGGCCGCA
GAGGTGCTAAATCAGTTTGGTTGGACA
GAGGTGCTAAATCAGTTTCGTCTAGGT
GAGGTGCTAAATCAGTTTAATTCGGCG
GAGGTGCTAAATCAGTTTCAACCTCCA
GAGGTGCTAAATCAGTTTCAATAGGGT
GAGGTGCTAAATCAGTTTACAGGCTCC
GAGGTGCTAAATCAGTTTACAACTAGT
GAGGTGCTAAATCAGTTTAGTTGTTCT
GAGGTGCTAAATCAGTTTAATTACCGG
GAGGTGCTAAATCAGTTTACAAACTTT
GAGGTGCTAAATCAGTTTTCTCGGTTA
GAGGTGCTAAATCAGTTTACTAGACCG
GAGGTGCTAAATCAGTTTACTCATACG
GAGGTGCTAAATCAGTTTATCGAGTCT
GAGGTGCTAAATCAGTTTCATAGGTCA
GAGGTGCTAAATCAGTTTTTAGGCATA
GAGGTGCTAACGATGAATAAGCCTTCT
GAGGTGCTAACGATGAATATCATTCTG
GAGGTGCTAACGATGAATCACAAGTAT
GAGGTGCTAACGATGAATACACCTTAG
GAGGTGCTAACGATGAATGAACGACAA
GAGGTGCTAACGATGAATAGTCTGTAC
GAGGTGCTAACGATGAATAAATTACAG
GAGGTGCTAACGATGAATGGCTACAGA
GAGGTGCTAACGATGAATAATGTATCG
GAGGTGCTAACGATGAATCAAGTAGAA
GAGGTGCTAACGATGAATGATCTCTTA
GAGGTGCTAACGATGAATAACAACGCG
GAGGTGCTAACGATGAATGGTGAGTTA
GAGGTGCTAACGATGAATCAGGGAGGG
GAGGTGCTAACGATGAATTCCGTCTTA
GAGGTGCTAACGATGAATTGCATAGTA
GAGGTGCTAACGATGAATACTTACGAT
GAGGTGCTAACGATGAATTGTATGCGA
GAGGTGCTAACGATGAATGCTCCTTGA
GAGGTGCTAACGATGAATGGCACAACA
GAGGTGCTAACGATGAATCTCAAGACA
GAGGTGCTAACGATGAATACGCTGTTG
GAGGTGCTAACGATGAATATATTGTAA
GAGGTGCTAACGATGAATAAGTTTACG
GAGGTGCTAACGATGAATCAGCCTGGC
GAGGTGCTAACGATGAATCTATTAGCC
GAGGTGCTAACGATGAATCAAACGTGG
GAGGTGCTAACGATGAATAAAGTCATT
GAGGTGCTAACGATGAATGTCTTGGCA
GAGGTGCTAACGATGAATGATCAGCGA
GAGGTGCTAACGATGAATACATTCGGC
GAGGTGCTAACGATGAATAGTAATTAG
GAGGTGCTAACGATGAATTGAAGCCAA
GAGGTGCTAACGATGAATTCTACGACA
GAGGTGCTAACGATGAATCATAACGTT
GAGGTGCTAACGATGAATATGGGACTC
GAGGTGCTAACGATGAATGATAGAGGA
GAGGTGCTAACGATGAATCTACATGCG
GAGGTGCTAACGATGAATCAACGATCT
GAGGTGCTAACGATGAATGTTAGCCTA
GAGGTGCTAACGATGAATAGTTGCATC
GAGGTGCTAACGATGAATAAGGGAACT
GAGGTGCTAACGATGAATACTACATAT
GAGGTGCTAACGATGAATCTAAGCTTC
GAGGTGCTAACGATGAATACGAACCAG
GAGGTGCTAACGATGAATTACTTCGGA
GAGGTGCTAACGATGAATAACATCCAT
GAGGTGCTAACGATGAATAGCCTGGTT
GAGGTGCTAACGATGAATCAAGTTTCC
GAGGTGCTAACGATGAATCAGGCATTT
GAGGTGCTAACGATGAATACGTGGGAG
GAGGTGCTAACGATGAATTCTCACGGA
GAGGTGCTAACGATGAATGCAACATTA
GAGGTGCTAACGATGAATATGGTCCGT
GAGGTGCTAACGATGAATCTATCATGA
GAGGTGCTAACGATGAATCAATACAAG
GAGGTGCTAACGATGAATAAAGAGGCC
GAGGTGCTAACGATGAATGTAGAAGCA
GAGGTGCTAACGATGAATGCTATGGAA
GAGGTGCTAACGATGAATACTCCAGGG
GAGGTGCTAACGATGAATACAAGTGCA
GAGGTGCTAACGATGAATGATGGTCCA
GAGGTGCTAACGATGAATTCCTCAATA
GAGGTGCTAACGATGAATAATAAACAA
GAGGTGCTAACGATGAATCTGTACGGA
GAGGTGCTAACGATGAATCTAGATAGA
GAGGTGCTAACGATGAATAGCTATGTG
GAGGTGCTAACGATGAATAAATGGAGG
GAGGTGCTAACGATGAATAGCCGCAAG
GAGGTGCTAACGATGAATACAGTAAAC
GAGGTGCTAACGATGAATAACGTGTGA
GAGGTGCTAACGATGAATACTGAATTC
GAGGTGCTAACGATGAATAAGGGTCAG
GAGGTGCTAACGATGAATTGTCTATCA
GAGGTGCTAACGATGAATTCAGATTCA
GAGGTGCTAACGATGAATCACGATCCG
GAGGTGCTAACGATGAATAACAGAAAC
GAGGTGCTAACGATGAATCATGAATGA
GAGGTGCTAACGATGAATCGTACTACG
GAGGTGCTAACGATGAATTTCAGCTCA
GAGGTGCTAACGATGAATAAGGCCGCA
GAGGTGCTAACGATGAATGGTTGGACA
GAGGTGCTAACGATGAATCGTCTAGGT
GAGGTGCTAACGATGAATAATTCGGCG
GAGGTGCTAACGATGAATCAACCTCCA
GAGGTGCTAACGATGAATCAATAGGGT
GAGGTGCTAACGATGAATACAGGCTCC
GAGGTGCTAACGATGAATACAACTAGT
GAGGTGCTAACGATGAATAGTTGTTCT
GAGGTGCTAACGATGAATAATTACCGG
GAGGTGCTAACGATGAATACAAACTTT
GAGGTGCTAACGATGAATTCTCGGTTA
GAGGTGCTAACGATGAATACTAGACCG
GAGGTGCTAACGATGAATACTCATACG
GAGGTGCTAACGATGAATATCGAGTCT
GAGGTGCTAACGATGAATCATAGGTCA
GAGGTGCTAACGATGAATTTAGGCATA
GAGGTGCTATGACAGACAAAGCCTTCT
GAGGTGCTATGACAGACAATCATTCTG
GAGGTGCTATGACAGACACACAAGTAT
GAGGTGCTATGACAGACAACACCTTAG
GAGGTGCTATGACAGACAGAACGACAA
GAGGTGCTATGACAGACAAGTCTGTAC
GAGGTGCTATGACAGACAAAATTACAG
GAGGTGCTATGACAGACAGGCTACAGA
GAGGTGCTATGACAGACAAATGTATCG
GAGGTGCTATGACAGACACAAGTAGAA
GAGGTGCTATGACAGACAGATCTCTTA
GAGGTGCTATGACAGACAAACAACGCG
GAGGTGCTATGACAGACAGGTGAGTTA
GAGGTGCTATGACAGACACAGGGAGGG
GAGGTGCTATGACAGACATCCGTCTTA
GAGGTGCTATGACAGACATGCATAGTA
GAGGTGCTATGACAGACAACTTACGAT
GAGGTGCTATGACAGACATGTATGCGA
GAGGTGCTATGACAGACAGCTCCTTGA
GAGGTGCTATGACAGACAGGCACAACA
GAGGTGCTATGACAGACACTCAAGACA
GAGGTGCTATGACAGACAACGCTGTTG
GAGGTGCTATGACAGACAATATTGTAA
GAGGTGCTATGACAGACAAAGTTTACG
GAGGTGCTATGACAGACACAGCCTGGC
GAGGTGCTATGACAGACACTATTAGCC
GAGGTGCTATGACAGACACAAACGTGG
GAGGTGCTATGACAGACAAAAGTCATT
GAGGTGCTATGACAGACAGTCTTGGCA
GAGGTGCTATGACAGACAGATCAGCGA
GAGGTGCTATGACAGACAACATTCGGC
GAGGTGCTATGACAGACAAGTAATTAG
GAGGTGCTATGACAGACATGAAGCCAA
GAGGTGCTATGACAGACATCTACGACA
GAGGTGCTATGACAGACACATAACGTT
GAGGTGCTATGACAGACAATGGGACTC
GAGGTGCTATGACAGACAGATAGAGGA
GAGGTGCTATGACAGACACTACATGCG
GAGGTGCTATGACAGACACAACGATCT
GAGGTGCTATGACAGACAGTTAGCCTA
GAGGTGCTATGACAGACAAGTTGCATC
GAGGTGCTATGACAGACAAAGGGAACT
GAGGTGCTATGACAGACAACTACATAT
GAGGTGCTATGACAGACACTAAGCTTC
GAGGTGCTATGACAGACAACGAACCAG
GAGGTGCTATGACAGACATACTTCGGA
GAGGTGCTATGACAGACAAACATCCAT
GAGGTGCTATGACAGACAAGCCTGGTT
GAGGTGCTATGACAGACACAAGTTTCC
GAGGTGCTATGACAGACACAGGCATTT
GAGGTGCTATGACAGACAACGTGGGAG
GAGGTGCTATGACAGACATCTCACGGA
GAGGTGCTATGACAGACAGCAACATTA
GAGGTGCTATGACAGACAATGGTCCGT
GAGGTGCTATGACAGACACTATCATGA
GAGGTGCTATGACAGACACAATACAAG
GAGGTGCTATGACAGACAAAAGAGGCC
GAGGTGCTATGACAGACAGTAGAAGCA
GAGGTGCTATGACAGACAGCTATGGAA
GAGGTGCTATGACAGACAACTCCAGGG
GAGGTGCTATGACAGACAACAAGTGCA
GAGGTGCTATGACAGACAGATGGTCCA
GAGGTGCTATGACAGACATCCTCAATA
GAGGTGCTATGACAGACAAATAAACAA
GAGGTGCTATGACAGACACTGTACGGA
GAGGTGCTATGACAGACACTAGATAGA
GAGGTGCTATGACAGACAAGCTATGTG
GAGGTGCTATGACAGACAAAATGGAGG
GAGGTGCTATGACAGACAAGCCGCAAG
GAGGTGCTATGACAGACAACAGTAAAC
GAGGTGCTATGACAGACAAACGTGTGA
GAGGTGCTATGACAGACAACTGAATTC
GAGGTGCTATGACAGACAAAGGGTCAG
GAGGTGCTATGACAGACATGTCTATCA
GAGGTGCTATGACAGACATCAGATTCA
GAGGTGCTATGACAGACACACGATCCG
GAGGTGCTATGACAGACAAACAGAAAC
GAGGTGCTATGACAGACACATGAATGA
GAGGTGCTATGACAGACACGTACTACG
GAGGTGCTATGACAGACATTCAGCTCA
GAGGTGCTATGACAGACAAAGGCCGCA
GAGGTGCTATGACAGACAGGTTGGACA
GAGGTGCTATGACAGACACGTCTAGGT
GAGGTGCTATGACAGACAAATTCGGCG
GAGGTGCTATGACAGACACAACCTCCA
GAGGTGCTATGACAGACACAATAGGGT
GAGGTGCTATGACAGACAACAGGCTCC
GAGGTGCTATGACAGACAACAACTAGT
GAGGTGCTATGACAGACAAGTTGTTCT
GAGGTGCTATGACAGACAAATTACCGG
GAGGTGCTATGACAGACAACAAACTTT
GAGGTGCTATGACAGACATCTCGGTTA
GAGGTGCTATGACAGACAACTAGACCG
GAGGTGCTATGACAGACAACTCATACG
GAGGTGCTATGACAGACAATCGAGTCT
GAGGTGCTATGACAGACACATAGGTCA
GAGGTGCTATGACAGACATTAGGCATA
GAGGTGCTAATTAGGCATAAGCCTTCT
GAGGTGCTAATTAGGCATATCATTCTG
GAGGTGCTAATTAGGCATCACAAGTAT
GAGGTGCTAATTAGGCATACACCTTAG
GAGGTGCTAATTAGGCATGAACGACAA
GAGGTGCTAATTAGGCATAGTCTGTAC
GAGGTGCTAATTAGGCATAAATTACAG
GAGGTGCTAATTAGGCATGGCTACAGA
GAGGTGCTAATTAGGCATAATGTATCG
GAGGTGCTAATTAGGCATCAAGTAGAA
GAGGTGCTAATTAGGCATGATCTCTTA
GAGGTGCTAATTAGGCATAACAACGCG
GAGGTGCTAATTAGGCATGGTGAGTTA
GAGGTGCTAATTAGGCATCAGGGAGGG
GAGGTGCTAATTAGGCATTCCGTCTTA
GAGGTGCTAATTAGGCATTGCATAGTA
GAGGTGCTAATTAGGCATACTTACGAT
GAGGTGCTAATTAGGCATTGTATGCGA
GAGGTGCTAATTAGGCATGCTCCTTGA
GAGGTGCTAATTAGGCATGGCACAACA
GAGGTGCTAATTAGGCATCTCAAGACA
GAGGTGCTAATTAGGCATACGCTGTTG
GAGGTGCTAATTAGGCATATATTGTAA
GAGGTGCTAATTAGGCATAAGTTTACG
GAGGTGCTAATTAGGCATCAGCCTGGC
GAGGTGCTAATTAGGCATCTATTAGCC
GAGGTGCTAATTAGGCATCAAACGTGG
GAGGTGCTAATTAGGCATAAAGTCATT
GAGGTGCTAATTAGGCATGTCTTGGCA
GAGGTGCTAATTAGGCATGATCAGCGA
GAGGTGCTAATTAGGCATACATTCGGC
GAGGTGCTAATTAGGCATAGTAATTAG
GAGGTGCTAATTAGGCATTGAAGCCAA
GAGGTGCTAATTAGGCATTCTACGACA
GAGGTGCTAATTAGGCATCATAACGTT
GAGGTGCTAATTAGGCATATGGGACTC
GAGGTGCTAATTAGGCATGATAGAGGA
GAGGTGCTAATTAGGCATCTACATGCG
GAGGTGCTAATTAGGCATCAACGATCT
GAGGTGCTAATTAGGCATGTTAGCCTA
GAGGTGCTAATTAGGCATAGTTGCATC
GAGGTGCTAATTAGGCATAAGGGAACT
GAGGTGCTAATTAGGCATACTACATAT
GAGGTGCTAATTAGGCATCTAAGCTTC
GAGGTGCTAATTAGGCATACGAACCAG
GAGGTGCTAATTAGGCATTACTTCGGA
GAGGTGCTAATTAGGCATAACATCCAT
GAGGTGCTAATTAGGCATAGCCTGGTT
GAGGTGCTAATTAGGCATCAAGTTTCC
GAGGTGCTAATTAGGCATCAGGCATTT
GAGGTGCTAATTAGGCATACGTGGGAG
GAGGTGCTAATTAGGCATTCTCACGGA
GAGGTGCTAATTAGGCATGCAACATTA
GAGGTGCTAATTAGGCATATGGTCCGT
GAGGTGCTAATTAGGCATCTATCATGA
GAGGTGCTAATTAGGCATCAATACAAG
GAGGTGCTAATTAGGCATAAAGAGGCC
GAGGTGCTAATTAGGCATGTAGAAGCA
GAGGTGCTAATTAGGCATGCTATGGAA
GAGGTGCTAATTAGGCATACTCCAGGG
GAGGTGCTAATTAGGCATACAAGTGCA
GAGGTGCTAATTAGGCATGATGGTCCA
GAGGTGCTAATTAGGCATTCCTCAATA
GAGGTGCTAATTAGGCATAATAAACAA
GAGGTGCTAATTAGGCATCTGTACGGA
GAGGTGCTAATTAGGCATCTAGATAGA
GAGGTGCTAATTAGGCATAGCTATGTG
GAGGTGCTAATTAGGCATAAATGGAGG
GAGGTGCTAATTAGGCATAGCCGCAAG
GAGGTGCTAATTAGGCATACAGTAAAC
GAGGTGCTAATTAGGCATAACGTGTGA
GAGGTGCTAATTAGGCATACTGAATTC
GAGGTGCTAATTAGGCATAAGGGTCAG
GAGGTGCTAATTAGGCATTGTCTATCA
GAGGTGCTAATTAGGCATTCAGATTCA
GAGGTGCTAATTAGGCATCACGATCCG
GAGGTGCTAATTAGGCATAACAGAAAC
GAGGTGCTAATTAGGCATCATGAATGA
GAGGTGCTAATTAGGCATCGTACTACG
GAGGTGCTAATTAGGCATTTCAGCTCA
GAGGTGCTAATTAGGCATAAGGCCGCA
GAGGTGCTAATTAGGCATGGTTGGACA
GAGGTGCTAATTAGGCATCGTCTAGGT
GAGGTGCTAATTAGGCATAATTCGGCG
GAGGTGCTAATTAGGCATCAACCTCCA
GAGGTGCTAATTAGGCATCAATAGGGT
GAGGTGCTAATTAGGCATACAGGCTCC
GAGGTGCTAATTAGGCATACAACTAGT
GAGGTGCTAATTAGGCATAGTTGTTCT
GAGGTGCTAATTAGGCATAATTACCGG
GAGGTGCTAATTAGGCATACAAACTTT
GAGGTGCTAATTAGGCATTCTCGGTTA
GAGGTGCTAATTAGGCATACTAGACCG
GAGGTGCTAATTAGGCATACTCATACG
GAGGTGCTAATTAGGCATATCGAGTCT
GAGGTGCTAATTAGGCATCATAGGTCA
GAGGTGCTAATTAGGCATTTAGGCATA
GAGGTGCTAGGAGTCTAAAAGCCTTCT
GAGGTGCTAGGAGTCTAAATCATTCTG
GAGGTGCTAGGAGTCTAACACAAGTAT
GAGGTGCTAGGAGTCTAAACACCTTAG
GAGGTGCTAGGAGTCTAAGAACGACAA
GAGGTGCTAGGAGTCTAAAGTCTGTAC
GAGGTGCTAGGAGTCTAAAAATTACAG
GAGGTGCTAGGAGTCTAAGGCTACAGA
GAGGTGCTAGGAGTCTAAAATGTATCG
GAGGTGCTAGGAGTCTAACAAGTAGAA
GAGGTGCTAGGAGTCTAAGATCTCTTA
GAGGTGCTAGGAGTCTAAAACAACGCG
GAGGTGCTAGGAGTCTAAGGTGAGTTA
GAGGTGCTAGGAGTCTAACAGGGAGGG
GAGGTGCTAGGAGTCTAATCCGTCTTA
GAGGTGCTAGGAGTCTAATGCATAGTA
GAGGTGCTAGGAGTCTAAACTTACGAT
GAGGTGCTAGGAGTCTAATGTATGCGA
GAGGTGCTAGGAGTCTAAGCTCCTTGA
GAGGTGCTAGGAGTCTAAGGCACAACA
GAGGTGCTAGGAGTCTAACTCAAGACA
GAGGTGCTAGGAGTCTAAACGCTGTTG
GAGGTGCTAGGAGTCTAAATATTGTAA
GAGGTGCTAGGAGTCTAAAAGTTTACG
GAGGTGCTAGGAGTCTAACAGCCTGGC
GAGGTGCTAGGAGTCTAACTATTAGCC
GAGGTGCTAGGAGTCTAACAAACGTGG
GAGGTGCTAGGAGTCTAAAAAGTCATT
GAGGTGCTAGGAGTCTAAGTCTTGGCA
GAGGTGCTAGGAGTCTAAGATCAGCGA
GAGGTGCTAGGAGTCTAAACATTCGGC
GAGGTGCTAGGAGTCTAAAGTAATTAG
GAGGTGCTAGGAGTCTAATGAAGCCAA
GAGGTGCTAGGAGTCTAATCTACGACA
GAGGTGCTAGGAGTCTAACATAACGTT
GAGGTGCTAGGAGTCTAAATGGGACTC
GAGGTGCTAGGAGTCTAAGATAGAGGA
GAGGTGCTAGGAGTCTAACTACATGCG
GAGGTGCTAGGAGTCTAACAACGATCT
GAGGTGCTAGGAGTCTAAGTTAGCCTA
GAGGTGCTAGGAGTCTAAAGTTGCATC
GAGGTGCTAGGAGTCTAAAAGGGAACT
GAGGTGCTAGGAGTCTAAACTACATAT
GAGGTGCTAGGAGTCTAACTAAGCTTC
GAGGTGCTAGGAGTCTAAACGAACCAG
GAGGTGCTAGGAGTCTAATACTTCGGA
GAGGTGCTAGGAGTCTAAAACATCCAT
GAGGTGCTAGGAGTCTAAAGCCTGGTT
GAGGTGCTAGGAGTCTAACAAGTTTCC
GAGGTGCTAGGAGTCTAACAGGCATTT
GAGGTGCTAGGAGTCTAAACGTGGGAG
GAGGTGCTAGGAGTCTAATCTCACGGA
GAGGTGCTAGGAGTCTAAGCAACATTA
GAGGTGCTAGGAGTCTAAATGGTCCGT
GAGGTGCTAGGAGTCTAACTATCATGA
GAGGTGCTAGGAGTCTAACAATACAAG
GAGGTGCTAGGAGTCTAAAAAGAGGCC
GAGGTGCTAGGAGTCTAAGTAGAAGCA
GAGGTGCTAGGAGTCTAAGCTATGGAA
GAGGTGCTAGGAGTCTAAACTCCAGGG
GAGGTGCTAGGAGTCTAAACAAGTGCA
GAGGTGCTAGGAGTCTAAGATGGTCCA
GAGGTGCTAGGAGTCTAATCCTCAATA
GAGGTGCTAGGAGTCTAAAATAAACAA
GAGGTGCTAGGAGTCTAACTGTACGGA
GAGGTGCTAGGAGTCTAACTAGATAGA
GAGGTGCTAGGAGTCTAAAGCTATGTG
GAGGTGCTAGGAGTCTAAAAATGGAGG
GAGGTGCTAGGAGTCTAAAGCCGCAAG
GAGGTGCTAGGAGTCTAAACAGTAAAC
GAGGTGCTAGGAGTCTAAAACGTGTGA
GAGGTGCTAGGAGTCTAAACTGAATTC
GAGGTGCTAGGAGTCTAAAAGGGTCAG
GAGGTGCTAGGAGTCTAATGTCTATCA
GAGGTGCTAGGAGTCTAATCAGATTCA
GAGGTGCTAGGAGTCTAACACGATCCG
GAGGTGCTAGGAGTCTAAAACAGAAAC
GAGGTGCTAGGAGTCTAACATGAATGA
GAGGTGCTAGGAGTCTAACGTACTACG
GAGGTGCTAGGAGTCTAATTCAGCTCA
GAGGTGCTAGGAGTCTAAAAGGCCGCA
GAGGTGCTAGGAGTCTAAGGTTGGACA
GAGGTGCTAGGAGTCTAACGTCTAGGT
GAGGTGCTAGGAGTCTAAAATTCGGCG
GAGGTGCTAGGAGTCTAACAACCTCCA
GAGGTGCTAGGAGTCTAACAATAGGGT
GAGGTGCTAGGAGTCTAAACAGGCTCC
GAGGTGCTAGGAGTCTAAACAACTAGT
GAGGTGCTAGGAGTCTAAAGTTGTTCT
GAGGTGCTAGGAGTCTAAAATTACCGG
GAGGTGCTAGGAGTCTAAACAAACTTT
GAGGTGCTAGGAGTCTAATCTCGGTTA
GAGGTGCTAGGAGTCTAAACTAGACCG
GAGGTGCTAGGAGTCTAAACTCATACG
GAGGTGCTAGGAGTCTAAATCGAGTCT
GAGGTGCTAGGAGTCTAACATAGGTCA
GAGGTGCTAGGAGTCTAATTAGGCATA
GAGGTGCTATAGAACACAAAGCCTTCT
GAGGTGCTATAGAACACAATCATTCTG
GAGGTGCTATAGAACACACACAAGTAT
GAGGTGCTATAGAACACAACACCTTAG
GAGGTGCTATAGAACACAGAACGACAA
GAGGTGCTATAGAACACAAGTCTGTAC
GAGGTGCTATAGAACACAAAATTACAG
GAGGTGCTATAGAACACAGGCTACAGA
GAGGTGCTATAGAACACAAATGTATCG
GAGGTGCTATAGAACACACAAGTAGAA
GAGGTGCTATAGAACACAGATCTCTTA
GAGGTGCTATAGAACACAAACAACGCG
GAGGTGCTATAGAACACAGGTGAGTTA
GAGGTGCTATAGAACACACAGGGAGGG
GAGGTGCTATAGAACACATCCGTCTTA
GAGGTGCTATAGAACACATGCATAGTA
GAGGTGCTATAGAACACAACTTACGAT
GAGGTGCTATAGAACACATGTATGCGA
GAGGTGCTATAGAACACAGCTCCTTGA
GAGGTGCTATAGAACACAGGCACAACA
GAGGTGCTATAGAACACACTCAAGACA
GAGGTGCTATAGAACACAACGCTGTTG
GAGGTGCTATAGAACACAATATTGTAA
GAGGTGCTATAGAACACAAAGTTTACG
GAGGTGCTATAGAACACACAGCCTGGC
GAGGTGCTATAGAACACACTATTAGCC
GAGGTGCTATAGAACACACAAACGTGG
GAGGTGCTATAGAACACAAAAGTCATT
GAGGTGCTATAGAACACAGTCTTGGCA
GAGGTGCTATAGAACACAGATCAGCGA
GAGGTGCTATAGAACACAACATTCGGC
GAGGTGCTATAGAACACAAGTAATTAG
GAGGTGCTATAGAACACATGAAGCCAA
GAGGTGCTATAGAACACATCTACGACA
GAGGTGCTATAGAACACACATAACGTT
GAGGTGCTATAGAACACAATGGGACTC
GAGGTGCTATAGAACACAGATAGAGGA
GAGGTGCTATAGAACACACTACATGCG
GAGGTGCTATAGAACACACAACGATCT
GAGGTGCTATAGAACACAGTTAGCCTA
GAGGTGCTATAGAACACAAGTTGCATC
GAGGTGCTATAGAACACAAAGGGAACT
GAGGTGCTATAGAACACAACTACATAT
GAGGTGCTATAGAACACACTAAGCTTC
GAGGTGCTATAGAACACAACGAACCAG
GAGGTGCTATAGAACACATACTTCGGA
GAGGTGCTATAGAACACAAACATCCAT
GAGGTGCTATAGAACACAAGCCTGGTT
GAGGTGCTATAGAACACACAAGTTTCC
GAGGTGCTATAGAACACACAGGCATTT
GAGGTGCTATAGAACACAACGTGGGAG
GAGGTGCTATAGAACACATCTCACGGA
GAGGTGCTATAGAACACAGCAACATTA
GAGGTGCTATAGAACACAATGGTCCGT
GAGGTGCTATAGAACACACTATCATGA
GAGGTGCTATAGAACACACAATACAAG
GAGGTGCTATAGAACACAAAAGAGGCC
GAGGTGCTATAGAACACAGTAGAAGCA
GAGGTGCTATAGAACACAGCTATGGAA
GAGGTGCTATAGAACACAACTCCAGGG
GAGGTGCTATAGAACACAACAAGTGCA
GAGGTGCTATAGAACACAGATGGTCCA
GAGGTGCTATAGAACACATCCTCAATA
GAGGTGCTATAGAACACAAATAAACAA
GAGGTGCTATAGAACACACTGTACGGA
GAGGTGCTATAGAACACACTAGATAGA
GAGGTGCTATAGAACACAAGCTATGTG
GAGGTGCTATAGAACACAAAATGGAGG
GAGGTGCTATAGAACACAAGCCGCAAG
GAGGTGCTATAGAACACAACAGTAAAC
GAGGTGCTATAGAACACAAACGTGTGA
GAGGTGCTATAGAACACAACTGAATTC
GAGGTGCTATAGAACACAAAGGGTCAG
GAGGTGCTATAGAACACATGTCTATCA
GAGGTGCTATAGAACACATCAGATTCA
GAGGTGCTATAGAACACACACGATCCG
GAGGTGCTATAGAACACAAACAGAAAC
GAGGTGCTATAGAACACACATGAATGA
GAGGTGCTATAGAACACACGTACTACG
GAGGTGCTATAGAACACATTCAGCTCA
GAGGTGCTATAGAACACAAAGGCCGCA
GAGGTGCTATAGAACACAGGTTGGACA
GAGGTGCTATAGAACACACGTCTAGGT
GAGGTGCTATAGAACACAAATTCGGCG
GAGGTGCTATAGAACACACAACCTCCA
GAGGTGCTATAGAACACACAATAGGGT
GAGGTGCTATAGAACACAACAGGCTCC
GAGGTGCTATAGAACACAACAACTAGT
GAGGTGCTATAGAACACAAGTTGTTCT
GAGGTGCTATAGAACACAAATTACCGG
GAGGTGCTATAGAACACAACAAACTTT
GAGGTGCTATAGAACACATCTCGGTTA
GAGGTGCTATAGAACACAACTAGACCG
GAGGTGCTATAGAACACAACTCATACG
GAGGTGCTATAGAACACAATCGAGTCT
GAGGTGCTATAGAACACACATAGGTCA
GAGGTGCTATAGAACACATTAGGCATA
GAGGTGCTAAAATAAATAAAGCCTTCT
GAGGTGCTAAAATAAATAATCATTCTG
GAGGTGCTAAAATAAATACACAAGTAT
GAGGTGCTAAAATAAATAACACCTTAG
GAGGTGCTAAAATAAATAGAACGACAA
GAGGTGCTAAAATAAATAAGTCTGTAC
GAGGTGCTAAAATAAATAAAATTACAG
GAGGTGCTAAAATAAATAGGCTACAGA
GAGGTGCTAAAATAAATAAATGTATCG
GAGGTGCTAAAATAAATACAAGTAGAA
GAGGTGCTAAAATAAATAGATCTCTTA
GAGGTGCTAAAATAAATAAACAACGCG
GAGGTGCTAAAATAAATAGGTGAGTTA
GAGGTGCTAAAATAAATACAGGGAGGG
GAGGTGCTAAAATAAATATCCGTCTTA
GAGGTGCTAAAATAAATATGCATAGTA
GAGGTGCTAAAATAAATAACTTACGAT
GAGGTGCTAAAATAAATATGTATGCGA
GAGGTGCTAAAATAAATAGCTCCTTGA
GAGGTGCTAAAATAAATAGGCACAACA
GAGGTGCTAAAATAAATACTCAAGACA
GAGGTGCTAAAATAAATAACGCTGTTG
GAGGTGCTAAAATAAATAATATTGTAA
GAGGTGCTAAAATAAATAAAGTTTACG
GAGGTGCTAAAATAAATACAGCCTGGC
GAGGTGCTAAAATAAATACTATTAGCC
GAGGTGCTAAAATAAATACAAACGTGG
GAGGTGCTAAAATAAATAAAAGTCATT
GAGGTGCTAAAATAAATAGTCTTGGCA
GAGGTGCTAAAATAAATAGATCAGCGA
GAGGTGCTAAAATAAATAACATTCGGC
GAGGTGCTAAAATAAATAAGTAATTAG
GAGGTGCTAAAATAAATATGAAGCCAA
GAGGTGCTAAAATAAATATCTACGACA
GAGGTGCTAAAATAAATACATAACGTT
GAGGTGCTAAAATAAATAATGGGACTC
GAGGTGCTAAAATAAATAGATAGAGGA
GAGGTGCTAAAATAAATACTACATGCG
GAGGTGCTAAAATAAATACAACGATCT
GAGGTGCTAAAATAAATAGTTAGCCTA
GAGGTGCTAAAATAAATAAGTTGCATC
GAGGTGCTAAAATAAATAAAGGGAACT
GAGGTGCTAAAATAAATAACTACATAT
GAGGTGCTAAAATAAATACTAAGCTTC
GAGGTGCTAAAATAAATAACGAACCAG
GAGGTGCTAAAATAAATATACTTCGGA
GAGGTGCTAAAATAAATAAACATCCAT
GAGGTGCTAAAATAAATAAGCCTGGTT
GAGGTGCTAAAATAAATACAAGTTTCC
GAGGTGCTAAAATAAATACAGGCATTT
GAGGTGCTAAAATAAATAACGTGGGAG
GAGGTGCTAAAATAAATATCTCACGGA
GAGGTGCTAAAATAAATAGCAACATTA
GAGGTGCTAAAATAAATAATGGTCCGT
GAGGTGCTAAAATAAATACTATCATGA
GAGGTGCTAAAATAAATACAATACAAG
GAGGTGCTAAAATAAATAAAAGAGGCC
GAGGTGCTAAAATAAATAGTAGAAGCA
GAGGTGCTAAAATAAATAGCTATGGAA
GAGGTGCTAAAATAAATAACTCCAGGG
GAGGTGCTAAAATAAATAACAAGTGCA
GAGGTGCTAAAATAAATAGATGGTCCA
GAGGTGCTAAAATAAATATCCTCAATA
GAGGTGCTAAAATAAATAAATAAACAA
GAGGTGCTAAAATAAATACTGTACGGA
GAGGTGCTAAAATAAATACTAGATAGA
GAGGTGCTAAAATAAATAAGCTATGTG
GAGGTGCTAAAATAAATAAAATGGAGG
GAGGTGCTAAAATAAATAAGCCGCAAG
GAGGTGCTAAAATAAATAACAGTAAAC
GAGGTGCTAAAATAAATAAACGTGTGA
GAGGTGCTAAAATAAATAACTGAATTC
GAGGTGCTAAAATAAATAAAGGGTCAG
GAGGTGCTAAAATAAATATGTCTATCA
GAGGTGCTAAAATAAATATCAGATTCA
GAGGTGCTAAAATAAATACACGATCCG
GAGGTGCTAAAATAAATAAACAGAAAC
GAGGTGCTAAAATAAATACATGAATGA
GAGGTGCTAAAATAAATACGTACTACG
GAGGTGCTAAAATAAATATTCAGCTCA
GAGGTGCTAAAATAAATAAAGGCCGCA
GAGGTGCTAAAATAAATAGGTTGGACA
GAGGTGCTAAAATAAATACGTCTAGGT
GAGGTGCTAAAATAAATAAATTCGGCG
GAGGTGCTAAAATAAATACAACCTCCA
GAGGTGCTAAAATAAATACAATAGGGT
GAGGTGCTAAAATAAATAACAGGCTCC
GAGGTGCTAAAATAAATAACAACTAGT
GAGGTGCTAAAATAAATAAGTTGTTCT
GAGGTGCTAAAATAAATAAATTACCGG
GAGGTGCTAAAATAAATAACAAACTTT
GAGGTGCTAAAATAAATATCTCGGTTA
GAGGTGCTAAAATAAATAACTAGACCG
GAGGTGCTAAAATAAATAACTCATACG
GAGGTGCTAAAATAAATAATCGAGTCT
GAGGTGCTAAAATAAATACATAGGTCA
GAGGTGCTAAAATAAATATTAGGCATA
GAGGTGCTACCGACAAGAAAGCCTTCT
GAGGTGCTACCGACAAGAATCATTCTG
GAGGTGCTACCGACAAGACACAAGTAT
GAGGTGCTACCGACAAGAACACCTTAG
GAGGTGCTACCGACAAGAGAACGACAA
GAGGTGCTACCGACAAGAAGTCTGTAC
GAGGTGCTACCGACAAGAAAATTACAG
GAGGTGCTACCGACAAGAGGCTACAGA
GAGGTGCTACCGACAAGAAATGTATCG
GAGGTGCTACCGACAAGACAAGTAGAA
GAGGTGCTACCGACAAGAGATCTCTTA
GAGGTGCTACCGACAAGAAACAACGCG
GAGGTGCTACCGACAAGAGGTGAGTTA
GAGGTGCTACCGACAAGACAGGGAGGG
GAGGTGCTACCGACAAGATCCGTCTTA
GAGGTGCTACCGACAAGATGCATAGTA
GAGGTGCTACCGACAAGAACTTACGAT
GAGGTGCTACCGACAAGATGTATGCGA
GAGGTGCTACCGACAAGAGCTCCTTGA
GAGGTGCTACCGACAAGAGGCACAACA
GAGGTGCTACCGACAAGACTCAAGACA
GAGGTGCTACCGACAAGAACGCTGTTG
GAGGTGCTACCGACAAGAATATTGTAA
GAGGTGCTACCGACAAGAAAGTTTACG
GAGGTGCTACCGACAAGACAGCCTGGC
GAGGTGCTACCGACAAGACTATTAGCC
GAGGTGCTACCGACAAGACAAACGTGG
GAGGTGCTACCGACAAGAAAAGTCATT
GAGGTGCTACCGACAAGAGTCTTGGCA
GAGGTGCTACCGACAAGAGATCAGCGA
GAGGTGCTACCGACAAGAACATTCGGC
GAGGTGCTACCGACAAGAAGTAATTAG
GAGGTGCTACCGACAAGATGAAGCCAA
GAGGTGCTACCGACAAGATCTACGACA
GAGGTGCTACCGACAAGACATAACGTT
GAGGTGCTACCGACAAGAATGGGACTC
GAGGTGCTACCGACAAGAGATAGAGGA
GAGGTGCTACCGACAAGACTACATGCG
GAGGTGCTACCGACAAGACAACGATCT
GAGGTGCTACCGACAAGAGTTAGCCTA
GAGGTGCTACCGACAAGAAGTTGCATC
GAGGTGCTACCGACAAGAAAGGGAACT
GAGGTGCTACCGACAAGAACTACATAT
GAGGTGCTACCGACAAGACTAAGCTTC
GAGGTGCTACCGACAAGAACGAACCAG
GAGGTGCTACCGACAAGATACTTCGGA
GAGGTGCTACCGACAAGAAACATCCAT
GAGGTGCTACCGACAAGAAGCCTGGTT
GAGGTGCTACCGACAAGACAAGTTTCC
GAGGTGCTACCGACAAGACAGGCATTT
GAGGTGCTACCGACAAGAACGTGGGAG
GAGGTGCTACCGACAAGATCTCACGGA
GAGGTGCTACCGACAAGAGCAACATTA
GAGGTGCTACCGACAAGAATGGTCCGT
GAGGTGCTACCGACAAGACTATCATGA
GAGGTGCTACCGACAAGACAATACAAG
GAGGTGCTACCGACAAGAAAAGAGGCC
GAGGTGCTACCGACAAGAGTAGAAGCA
GAGGTGCTACCGACAAGAGCTATGGAA
GAGGTGCTACCGACAAGAACTCCAGGG
GAGGTGCTACCGACAAGAACAAGTGCA
GAGGTGCTACCGACAAGAGATGGTCCA
GAGGTGCTACCGACAAGATCCTCAATA
GAGGTGCTACCGACAAGAAATAAACAA
GAGGTGCTACCGACAAGACTGTACGGA
GAGGTGCTACCGACAAGACTAGATAGA
GAGGTGCTACCGACAAGAAGCTATGTG
GAGGTGCTACCGACAAGAAAATGGAGG
GAGGTGCTACCGACAAGAAGCCGCAAG
GAGGTGCTACCGACAAGAACAGTAAAC
GAGGTGCTACCGACAAGAAACGTGTGA
GAGGTGCTACCGACAAGAACTGAATTC
GAGGTGCTACCGACAAGAAAGGGTCAG
GAGGTGCTACCGACAAGATGTCTATCA
GAGGTGCTACCGACAAGATCAGATTCA
GAGGTGCTACCGACAAGACACGATCCG
GAGGTGCTACCGACAAGAAACAGAAAC
GAGGTGCTACCGACAAGACATGAATGA
GAGGTGCTACCGACAAGACGTACTACG
GAGGTGCTACCGACAAGATTCAGCTCA
GAGGTGCTACCGACAAGAAAGGCCGCA
GAGGTGCTACCGACAAGAGGTTGGACA
GAGGTGCTACCGACAAGACGTCTAGGT
GAGGTGCTACCGACAAGAAATTCGGCG
GAGGTGCTACCGACAAGACAACCTCCA
GAGGTGCTACCGACAAGACAATAGGGT
GAGGTGCTACCGACAAGAACAGGCTCC
GAGGTGCTACCGACAAGAACAACTAGT
GAGGTGCTACCGACAAGAAGTTGTTCT
GAGGTGCTACCGACAAGAAATTACCGG
GAGGTGCTACCGACAAGAACAAACTTT
GAGGTGCTACCGACAAGATCTCGGTTA
GAGGTGCTACCGACAAGAACTAGACCG
GAGGTGCTACCGACAAGAACTCATACG
GAGGTGCTACCGACAAGAATCGAGTCT
GAGGTGCTACCGACAAGACATAGGTCA
GAGGTGCTACCGACAAGATTAGGCATA
GAGGTGCTACACCTACCCAAGCCTTCT
GAGGTGCTACACCTACCCATCATTCTG
GAGGTGCTACACCTACCCCACAAGTAT
GAGGTGCTACACCTACCCACACCTTAG
GAGGTGCTACACCTACCCGAACGACAA
GAGGTGCTACACCTACCCAGTCTGTAC
GAGGTGCTACACCTACCCAAATTACAG
GAGGTGCTACACCTACCCGGCTACAGA
GAGGTGCTACACCTACCCAATGTATCG
GAGGTGCTACACCTACCCCAAGTAGAA
GAGGTGCTACACCTACCCGATCTCTTA
GAGGTGCTACACCTACCCAACAACGCG
GAGGTGCTACACCTACCCGGTGAGTTA
GAGGTGCTACACCTACCCCAGGGAGGG
GAGGTGCTACACCTACCCTCCGTCTTA
GAGGTGCTACACCTACCCTGCATAGTA
GAGGTGCTACACCTACCCACTTACGAT
GAGGTGCTACACCTACCCTGTATGCGA
GAGGTGCTACACCTACCCGCTCCTTGA
GAGGTGCTACACCTACCCGGCACAACA
GAGGTGCTACACCTACCCCTCAAGACA
GAGGTGCTACACCTACCCACGCTGTTG
GAGGTGCTACACCTACCCATATTGTAA
GAGGTGCTACACCTACCCAAGTTTACG
GAGGTGCTACACCTACCCCAGCCTGGC
GAGGTGCTACACCTACCCCTATTAGCC
GAGGTGCTACACCTACCCCAAACGTGG
GAGGTGCTACACCTACCCAAAGTCATT
GAGGTGCTACACCTACCCGTCTTGGCA
GAGGTGCTACACCTACCCGATCAGCGA
GAGGTGCTACACCTACCCACATTCGGC
GAGGTGCTACACCTACCCAGTAATTAG
GAGGTGCTACACCTACCCTGAAGCCAA
GAGGTGCTACACCTACCCTCTACGACA
GAGGTGCTACACCTACCCCATAACGTT
GAGGTGCTACACCTACCCATGGGACTC
GAGGTGCTACACCTACCCGATAGAGGA
GAGGTGCTACACCTACCCCTACATGCG
GAGGTGCTACACCTACCCCAACGATCT
GAGGTGCTACACCTACCCGTTAGCCTA
GAGGTGCTACACCTACCCAGTTGCATC
GAGGTGCTACACCTACCCAAGGGAACT
GAGGTGCTACACCTACCCACTACATAT
GAGGTGCTACACCTACCCCTAAGCTTC
GAGGTGCTACACCTACCCACGAACCAG
GAGGTGCTACACCTACCCTACTTCGGA
GAGGTGCTACACCTACCCAACATCCAT
GAGGTGCTACACCTACCCAGCCTGGTT
GAGGTGCTACACCTACCCCAAGTTTCC
GAGGTGCTACACCTACCCCAGGCATTT
GAGGTGCTACACCTACCCACGTGGGAG
GAGGTGCTACACCTACCCTCTCACGGA
GAGGTGCTACACCTACCCGCAACATTA
GAGGTGCTACACCTACCCATGGTCCGT
GAGGTGCTACACCTACCCCTATCATGA
GAGGTGCTACACCTACCCCAATACAAG
GAGGTGCTACACCTACCCAAAGAGGCC
GAGGTGCTACACCTACCCGTAGAAGCA
GAGGTGCTACACCTACCCGCTATGGAA
GAGGTGCTACACCTACCCACTCCAGGG
GAGGTGCTACACCTACCCACAAGTGCA
GAGGTGCTACACCTACCCGATGGTCCA
GAGGTGCTACACCTACCCTCCTCAATA
GAGGTGCTACACCTACCCAATAAACAA
GAGGTGCTACACCTACCCCTGTACGGA
GAGGTGCTACACCTACCCCTAGATAGA
GAGGTGCTACACCTACCCAGCTATGTG
GAGGTGCTACACCTACCCAAATGGAGG
GAGGTGCTACACCTACCCAGCCGCAAG
GAGGTGCTACACCTACCCACAGTAAAC
GAGGTGCTACACCTACCCAACGTGTGA
GAGGTGCTACACCTACCCACTGAATTC
GAGGTGCTACACCTACCCAAGGGTCAG
GAGGTGCTACACCTACCCTGTCTATCA
GAGGTGCTACACCTACCCTCAGATTCA
GAGGTGCTACACCTACCCCACGATCCG
GAGGTGCTACACCTACCCAACAGAAAC
GAGGTGCTACACCTACCCCATGAATGA
GAGGTGCTACACCTACCCCGTACTACG
GAGGTGCTACACCTACCCTTCAGCTCA
GAGGTGCTACACCTACCCAAGGCCGCA
GAGGTGCTACACCTACCCGGTTGGACA
GAGGTGCTACACCTACCCCGTCTAGGT
GAGGTGCTACACCTACCCAATTCGGCG
GAGGTGCTACACCTACCCCAACCTCCA
GAGGTGCTACACCTACCCCAATAGGGT
GAGGTGCTACACCTACCCACAGGCTCC
GAGGTGCTACACCTACCCACAACTAGT
GAGGTGCTACACCTACCCAGTTGTTCT
GAGGTGCTACACCTACCCAATTACCGG
GAGGTGCTACACCTACCCACAAACTTT
GAGGTGCTACACCTACCCTCTCGGTTA
GAGGTGCTACACCTACCCACTAGACCG
GAGGTGCTACACCTACCCACTCATACG
GAGGTGCTACACCTACCCATCGAGTCT
GAGGTGCTACACCTACCCCATAGGTCA
GAGGTGCTACACCTACCCTTAGGCATA
GAGGTGCTAAAGAGTAGAAAGCCTTCT
GAGGTGCTAAAGAGTAGAATCATTCTG
GAGGTGCTAAAGAGTAGACACAAGTAT
GAGGTGCTAAAGAGTAGAACACCTTAG
GAGGTGCTAAAGAGTAGAGAACGACAA
GAGGTGCTAAAGAGTAGAAGTCTGTAC
GAGGTGCTAAAGAGTAGAAAATTACAG
GAGGTGCTAAAGAGTAGAGGCTACAGA
GAGGTGCTAAAGAGTAGAAATGTATCG
GAGGTGCTAAAGAGTAGACAAGTAGAA
GAGGTGCTAAAGAGTAGAGATCTCTTA
GAGGTGCTAAAGAGTAGAAACAACGCG
GAGGTGCTAAAGAGTAGAGGTGAGTTA
GAGGTGCTAAAGAGTAGACAGGGAGGG
GAGGTGCTAAAGAGTAGATCCGTCTTA
GAGGTGCTAAAGAGTAGATGCATAGTA
GAGGTGCTAAAGAGTAGAACTTACGAT
GAGGTGCTAAAGAGTAGATGTATGCGA
GAGGTGCTAAAGAGTAGAGCTCCTTGA
GAGGTGCTAAAGAGTAGAGGCACAACA
GAGGTGCTAAAGAGTAGACTCAAGACA
GAGGTGCTAAAGAGTAGAACGCTGTTG
GAGGTGCTAAAGAGTAGAATATTGTAA
GAGGTGCTAAAGAGTAGAAAGTTTACG
GAGGTGCTAAAGAGTAGACAGCCTGGC
GAGGTGCTAAAGAGTAGACTATTAGCC
GAGGTGCTAAAGAGTAGACAAACGTGG
GAGGTGCTAAAGAGTAGAAAAGTCATT
GAGGTGCTAAAGAGTAGAGTCTTGGCA
GAGGTGCTAAAGAGTAGAGATCAGCGA
GAGGTGCTAAAGAGTAGAACATTCGGC
GAGGTGCTAAAGAGTAGAAGTAATTAG
GAGGTGCTAAAGAGTAGATGAAGCCAA
GAGGTGCTAAAGAGTAGATCTACGACA
GAGGTGCTAAAGAGTAGACATAACGTT
GAGGTGCTAAAGAGTAGAATGGGACTC
GAGGTGCTAAAGAGTAGAGATAGAGGA
GAGGTGCTAAAGAGTAGACTACATGCG
GAGGTGCTAAAGAGTAGACAACGATCT
GAGGTGCTAAAGAGTAGAGTTAGCCTA
GAGGTGCTAAAGAGTAGAAGTTGCATC
GAGGTGCTAAAGAGTAGAAAGGGAACT
GAGGTGCTAAAGAGTAGAACTACATAT
GAGGTGCTAAAGAGTAGACTAAGCTTC
GAGGTGCTAAAGAGTAGAACGAACCAG
GAGGTGCTAAAGAGTAGATACTTCGGA
GAGGTGCTAAAGAGTAGAAACATCCAT
GAGGTGCTAAAGAGTAGAAGCCTGGTT
GAGGTGCTAAAGAGTAGACAAGTTTCC
GAGGTGCTAAAGAGTAGACAGGCATTT
GAGGTGCTAAAGAGTAGAACGTGGGAG
GAGGTGCTAAAGAGTAGATCTCACGGA
GAGGTGCTAAAGAGTAGAGCAACATTA
GAGGTGCTAAAGAGTAGAATGGTCCGT
GAGGTGCTAAAGAGTAGACTATCATGA
GAGGTGCTAAAGAGTAGACAATACAAG
GAGGTGCTAAAGAGTAGAAAAGAGGCC
GAGGTGCTAAAGAGTAGAGTAGAAGCA
GAGGTGCTAAAGAGTAGAGCTATGGAA
GAGGTGCTAAAGAGTAGAACTCCAGGG
GAGGTGCTAAAGAGTAGAACAAGTGCA
GAGGTGCTAAAGAGTAGAGATGGTCCA
GAGGTGCTAAAGAGTAGATCCTCAATA
GAGGTGCTAAAGAGTAGAAATAAACAA
GAGGTGCTAAAGAGTAGACTGTACGGA
GAGGTGCTAAAGAGTAGACTAGATAGA
GAGGTGCTAAAGAGTAGAAGCTATGTG
GAGGTGCTAAAGAGTAGAAAATGGAGG
GAGGTGCTAAAGAGTAGAAGCCGCAAG
GAGGTGCTAAAGAGTAGAACAGTAAAC
GAGGTGCTAAAGAGTAGAAACGTGTGA
GAGGTGCTAAAGAGTAGAACTGAATTC
GAGGTGCTAAAGAGTAGAAAGGGTCAG
GAGGTGCTAAAGAGTAGATGTCTATCA
GAGGTGCTAAAGAGTAGATCAGATTCA
GAGGTGCTAAAGAGTAGACACGATCCG
GAGGTGCTAAAGAGTAGAAACAGAAAC
GAGGTGCTAAAGAGTAGACATGAATGA
GAGGTGCTAAAGAGTAGACGTACTACG
GAGGTGCTAAAGAGTAGATTCAGCTCA
GAGGTGCTAAAGAGTAGAAAGGCCGCA
GAGGTGCTAAAGAGTAGAGGTTGGACA
GAGGTGCTAAAGAGTAGACGTCTAGGT
GAGGTGCTAAAGAGTAGAAATTCGGCG
GAGGTGCTAAAGAGTAGACAACCTCCA
GAGGTGCTAAAGAGTAGACAATAGGGT
GAGGTGCTAAAGAGTAGAACAGGCTCC
GAGGTGCTAAAGAGTAGAACAACTAGT
GAGGTGCTAAAGAGTAGAAGTTGTTCT
GAGGTGCTAAAGAGTAGAAATTACCGG
GAGGTGCTAAAGAGTAGAACAAACTTT
GAGGTGCTAAAGAGTAGATCTCGGTTA
GAGGTGCTAAAGAGTAGAACTAGACCG
GAGGTGCTAAAGAGTAGAACTCATACG
GAGGTGCTAAAGAGTAGAATCGAGTCT
GAGGTGCTAAAGAGTAGACATAGGTCA
GAGGTGCTAAAGAGTAGATTAGGCATA
GAGGTGCTATCATTGAGAAAGCCTTCT
GAGGTGCTATCATTGAGAATCATTCTG
GAGGTGCTATCATTGAGACACAAGTAT
GAGGTGCTATCATTGAGAACACCTTAG
GAGGTGCTATCATTGAGAGAACGACAA
GAGGTGCTATCATTGAGAAGTCTGTAC
GAGGTGCTATCATTGAGAAAATTACAG
GAGGTGCTATCATTGAGAGGCTACAGA
GAGGTGCTATCATTGAGAAATGTATCG
GAGGTGCTATCATTGAGACAAGTAGAA
GAGGTGCTATCATTGAGAGATCTCTTA
GAGGTGCTATCATTGAGAAACAACGCG
GAGGTGCTATCATTGAGAGGTGAGTTA
GAGGTGCTATCATTGAGACAGGGAGGG
GAGGTGCTATCATTGAGATCCGTCTTA
GAGGTGCTATCATTGAGATGCATAGTA
GAGGTGCTATCATTGAGAACTTACGAT
GAGGTGCTATCATTGAGATGTATGCGA
GAGGTGCTATCATTGAGAGCTCCTTGA
GAGGTGCTATCATTGAGAGGCACAACA
GAGGTGCTATCATTGAGACTCAAGACA
GAGGTGCTATCATTGAGAACGCTGTTG
GAGGTGCTATCATTGAGAATATTGTAA
GAGGTGCTATCATTGAGAAAGTTTACG
GAGGTGCTATCATTGAGACAGCCTGGC
GAGGTGCTATCATTGAGACTATTAGCC
GAGGTGCTATCATTGAGACAAACGTGG
GAGGTGCTATCATTGAGAAAAGTCATT
GAGGTGCTATCATTGAGAGTCTTGGCA
GAGGTGCTATCATTGAGAGATCAGCGA
GAGGTGCTATCATTGAGAACATTCGGC
GAGGTGCTATCATTGAGAAGTAATTAG
GAGGTGCTATCATTGAGATGAAGCCAA
GAGGTGCTATCATTGAGATCTACGACA
GAGGTGCTATCATTGAGACATAACGTT
GAGGTGCTATCATTGAGAATGGGACTC
GAGGTGCTATCATTGAGAGATAGAGGA
GAGGTGCTATCATTGAGACTACATGCG
GAGGTGCTATCATTGAGACAACGATCT
GAGGTGCTATCATTGAGAGTTAGCCTA
GAGGTGCTATCATTGAGAAGTTGCATC
GAGGTGCTATCATTGAGAAAGGGAACT
GAGGTGCTATCATTGAGAACTACATAT
GAGGTGCTATCATTGAGACTAAGCTTC
GAGGTGCTATCATTGAGAACGAACCAG
GAGGTGCTATCATTGAGATACTTCGGA
GAGGTGCTATCATTGAGAAACATCCAT
GAGGTGCTATCATTGAGAAGCCTGGTT
GAGGTGCTATCATTGAGACAAGTTTCC
GAGGTGCTATCATTGAGACAGGCATTT
GAGGTGCTATCATTGAGAACGTGGGAG
GAGGTGCTATCATTGAGATCTCACGGA
GAGGTGCTATCATTGAGAGCAACATTA
GAGGTGCTATCATTGAGAATGGTCCGT
GAGGTGCTATCATTGAGACTATCATGA
GAGGTGCTATCATTGAGACAATACAAG
GAGGTGCTATCATTGAGAAAAGAGGCC
GAGGTGCTATCATTGAGAGTAGAAGCA
GAGGTGCTATCATTGAGAGCTATGGAA
GAGGTGCTATCATTGAGAACTCCAGGG
GAGGTGCTATCATTGAGAACAAGTGCA
GAGGTGCTATCATTGAGAGATGGTCCA
GAGGTGCTATCATTGAGATCCTCAATA
GAGGTGCTATCATTGAGAAATAAACAA
GAGGTGCTATCATTGAGACTGTACGGA
GAGGTGCTATCATTGAGACTAGATAGA
GAGGTGCTATCATTGAGAAGCTATGTG
GAGGTGCTATCATTGAGAAAATGGAGG
GAGGTGCTATCATTGAGAAGCCGCAAG
GAGGTGCTATCATTGAGAACAGTAAAC
GAGGTGCTATCATTGAGAAACGTGTGA
GAGGTGCTATCATTGAGAACTGAATTC
GAGGTGCTATCATTGAGAAAGGGTCAG
GAGGTGCTATCATTGAGATGTCTATCA
GAGGTGCTATCATTGAGATCAGATTCA
GAGGTGCTATCATTGAGACACGATCCG
GAGGTGCTATCATTGAGAAACAGAAAC
GAGGTGCTATCATTGAGACATGAATGA
GAGGTGCTATCATTGAGACGTACTACG
GAGGTGCTATCATTGAGATTCAGCTCA
GAGGTGCTATCATTGAGAAAGGCCGCA
GAGGTGCTATCATTGAGAGGTTGGACA
GAGGTGCTATCATTGAGACGTCTAGGT
GAGGTGCTATCATTGAGAAATTCGGCG
GAGGTGCTATCATTGAGACAACCTCCA
GAGGTGCTATCATTGAGACAATAGGGT
GAGGTGCTATCATTGAGAACAGGCTCC
GAGGTGCTATCATTGAGAACAACTAGT
GAGGTGCTATCATTGAGAAGTTGTTCT
GAGGTGCTATCATTGAGAAATTACCGG
GAGGTGCTATCATTGAGAACAAACTTT
GAGGTGCTATCATTGAGATCTCGGTTA
GAGGTGCTATCATTGAGAACTAGACCG
GAGGTGCTATCATTGAGAACTCATACG
GAGGTGCTATCATTGAGAATCGAGTCT
GAGGTGCTATCATTGAGACATAGGTCA
GAGGTGCTATCATTGAGATTAGGCATA
GAGGTGCTAGACCTTAGAAAGCCTTCT
GAGGTGCTAGACCTTAGAATCATTCTG
GAGGTGCTAGACCTTAGACACAAGTAT
GAGGTGCTAGACCTTAGAACACCTTAG
GAGGTGCTAGACCTTAGAGAACGACAA
GAGGTGCTAGACCTTAGAAGTCTGTAC
GAGGTGCTAGACCTTAGAAAATTACAG
GAGGTGCTAGACCTTAGAGGCTACAGA
GAGGTGCTAGACCTTAGAAATGTATCG
GAGGTGCTAGACCTTAGACAAGTAGAA
GAGGTGCTAGACCTTAGAGATCTCTTA
GAGGTGCTAGACCTTAGAAACAACGCG
GAGGTGCTAGACCTTAGAGGTGAGTTA
GAGGTGCTAGACCTTAGACAGGGAGGG
GAGGTGCTAGACCTTAGATCCGTCTTA
GAGGTGCTAGACCTTAGATGCATAGTA
GAGGTGCTAGACCTTAGAACTTACGAT
GAGGTGCTAGACCTTAGATGTATGCGA
GAGGTGCTAGACCTTAGAGCTCCTTGA
GAGGTGCTAGACCTTAGAGGCACAACA
GAGGTGCTAGACCTTAGACTCAAGACA
GAGGTGCTAGACCTTAGAACGCTGTTG
GAGGTGCTAGACCTTAGAATATTGTAA
GAGGTGCTAGACCTTAGAAAGTTTACG
GAGGTGCTAGACCTTAGACAGCCTGGC
GAGGTGCTAGACCTTAGACTATTAGCC
GAGGTGCTAGACCTTAGACAAACGTGG
GAGGTGCTAGACCTTAGAAAAGTCATT
GAGGTGCTAGACCTTAGAGTCTTGGCA
GAGGTGCTAGACCTTAGAGATCAGCGA
GAGGTGCTAGACCTTAGAACATTCGGC
GAGGTGCTAGACCTTAGAAGTAATTAG
GAGGTGCTAGACCTTAGATGAAGCCAA
GAGGTGCTAGACCTTAGATCTACGACA
GAGGTGCTAGACCTTAGACATAACGTT
GAGGTGCTAGACCTTAGAATGGGACTC
GAGGTGCTAGACCTTAGAGATAGAGGA
GAGGTGCTAGACCTTAGACTACATGCG
GAGGTGCTAGACCTTAGACAACGATCT
GAGGTGCTAGACCTTAGAGTTAGCCTA
GAGGTGCTAGACCTTAGAAGTTGCATC
GAGGTGCTAGACCTTAGAAAGGGAACT
GAGGTGCTAGACCTTAGAACTACATAT
GAGGTGCTAGACCTTAGACTAAGCTTC
GAGGTGCTAGACCTTAGAACGAACCAG
GAGGTGCTAGACCTTAGATACTTCGGA
GAGGTGCTAGACCTTAGAAACATCCAT
GAGGTGCTAGACCTTAGAAGCCTGGTT
GAGGTGCTAGACCTTAGACAAGTTTCC
GAGGTGCTAGACCTTAGACAGGCATTT
GAGGTGCTAGACCTTAGAACGTGGGAG
GAGGTGCTAGACCTTAGATCTCACGGA
GAGGTGCTAGACCTTAGAGCAACATTA
GAGGTGCTAGACCTTAGAATGGTCCGT
GAGGTGCTAGACCTTAGACTATCATGA
GAGGTGCTAGACCTTAGACAATACAAG
GAGGTGCTAGACCTTAGAAAAGAGGCC
GAGGTGCTAGACCTTAGAGTAGAAGCA
GAGGTGCTAGACCTTAGAGCTATGGAA
GAGGTGCTAGACCTTAGAACTCCAGGG
GAGGTGCTAGACCTTAGAACAAGTGCA
GAGGTGCTAGACCTTAGAGATGGTCCA
GAGGTGCTAGACCTTAGATCCTCAATA
GAGGTGCTAGACCTTAGAAATAAACAA
GAGGTGCTAGACCTTAGACTGTACGGA
GAGGTGCTAGACCTTAGACTAGATAGA
GAGGTGCTAGACCTTAGAAGCTATGTG
GAGGTGCTAGACCTTAGAAAATGGAGG
GAGGTGCTAGACCTTAGAAGCCGCAAG
GAGGTGCTAGACCTTAGAACAGTAAAC
GAGGTGCTAGACCTTAGAAACGTGTGA
GAGGTGCTAGACCTTAGAACTGAATTC
GAGGTGCTAGACCTTAGAAAGGGTCAG
GAGGTGCTAGACCTTAGATGTCTATCA
GAGGTGCTAGACCTTAGATCAGATTCA
GAGGTGCTAGACCTTAGACACGATCCG
GAGGTGCTAGACCTTAGAAACAGAAAC
GAGGTGCTAGACCTTAGACATGAATGA
GAGGTGCTAGACCTTAGACGTACTACG
GAGGTGCTAGACCTTAGATTCAGCTCA
GAGGTGCTAGACCTTAGAAAGGCCGCA
GAGGTGCTAGACCTTAGAGGTTGGACA
GAGGTGCTAGACCTTAGACGTCTAGGT
GAGGTGCTAGACCTTAGAAATTCGGCG
GAGGTGCTAGACCTTAGACAACCTCCA
GAGGTGCTAGACCTTAGACAATAGGGT
GAGGTGCTAGACCTTAGAACAGGCTCC
GAGGTGCTAGACCTTAGAACAACTAGT
GAGGTGCTAGACCTTAGAAGTTGTTCT
GAGGTGCTAGACCTTAGAAATTACCGG
GAGGTGCTAGACCTTAGAACAAACTTT
GAGGTGCTAGACCTTAGATCTCGGTTA
GAGGTGCTAGACCTTAGAACTAGACCG
GAGGTGCTAGACCTTAGAACTCATACG
GAGGTGCTAGACCTTAGAATCGAGTCT
GAGGTGCTAGACCTTAGACATAGGTCA
GAGGTGCTAGACCTTAGATTAGGCATA
GAGGTGCTACAAGACCTAAAGCCTTCT
GAGGTGCTACAAGACCTAATCATTCTG
GAGGTGCTACAAGACCTACACAAGTAT
GAGGTGCTACAAGACCTAACACCTTAG
GAGGTGCTACAAGACCTAGAACGACAA
GAGGTGCTACAAGACCTAAGTCTGTAC
GAGGTGCTACAAGACCTAAAATTACAG
GAGGTGCTACAAGACCTAGGCTACAGA
GAGGTGCTACAAGACCTAAATGTATCG
GAGGTGCTACAAGACCTACAAGTAGAA
GAGGTGCTACAAGACCTAGATCTCTTA
GAGGTGCTACAAGACCTAAACAACGCG
GAGGTGCTACAAGACCTAGGTGAGTTA
GAGGTGCTACAAGACCTACAGGGAGGG
GAGGTGCTACAAGACCTATCCGTCTTA
GAGGTGCTACAAGACCTATGCATAGTA
GAGGTGCTACAAGACCTAACTTACGAT
GAGGTGCTACAAGACCTATGTATGCGA
GAGGTGCTACAAGACCTAGCTCCTTGA
GAGGTGCTACAAGACCTAGGCACAACA
GAGGTGCTACAAGACCTACTCAAGACA
GAGGTGCTACAAGACCTAACGCTGTTG
GAGGTGCTACAAGACCTAATATTGTAA
GAGGTGCTACAAGACCTAAAGTTTACG
GAGGTGCTACAAGACCTACAGCCTGGC
GAGGTGCTACAAGACCTACTATTAGCC
GAGGTGCTACAAGACCTACAAACGTGG
GAGGTGCTACAAGACCTAAAAGTCATT
GAGGTGCTACAAGACCTAGTCTTGGCA
GAGGTGCTACAAGACCTAGATCAGCGA
GAGGTGCTACAAGACCTAACATTCGGC
GAGGTGCTACAAGACCTAAGTAATTAG
GAGGTGCTACAAGACCTATGAAGCCAA
GAGGTGCTACAAGACCTATCTACGACA
GAGGTGCTACAAGACCTACATAACGTT
GAGGTGCTACAAGACCTAATGGGACTC
GAGGTGCTACAAGACCTAGATAGAGGA
GAGGTGCTACAAGACCTACTACATGCG
GAGGTGCTACAAGACCTACAACGATCT
GAGGTGCTACAAGACCTAGTTAGCCTA
GAGGTGCTACAAGACCTAAGTTGCATC
GAGGTGCTACAAGACCTAAAGGGAACT
GAGGTGCTACAAGACCTAACTACATAT
GAGGTGCTACAAGACCTACTAAGCTTC
GAGGTGCTACAAGACCTAACGAACCAG
GAGGTGCTACAAGACCTATACTTCGGA
GAGGTGCTACAAGACCTAAACATCCAT
GAGGTGCTACAAGACCTAAGCCTGGTT
GAGGTGCTACAAGACCTACAAGTTTCC
GAGGTGCTACAAGACCTACAGGCATTT
GAGGTGCTACAAGACCTAACGTGGGAG
GAGGTGCTACAAGACCTATCTCACGGA
GAGGTGCTACAAGACCTAGCAACATTA
GAGGTGCTACAAGACCTAATGGTCCGT
GAGGTGCTACAAGACCTACTATCATGA
GAGGTGCTACAAGACCTACAATACAAG
GAGGTGCTACAAGACCTAAAAGAGGCC
GAGGTGCTACAAGACCTAGTAGAAGCA
GAGGTGCTACAAGACCTAGCTATGGAA
GAGGTGCTACAAGACCTAACTCCAGGG
GAGGTGCTACAAGACCTAACAAGTGCA
GAGGTGCTACAAGACCTAGATGGTCCA
GAGGTGCTACAAGACCTATCCTCAATA
GAGGTGCTACAAGACCTAAATAAACAA
GAGGTGCTACAAGACCTACTGTACGGA
GAGGTGCTACAAGACCTACTAGATAGA
GAGGTGCTACAAGACCTAAGCTATGTG
GAGGTGCTACAAGACCTAAAATGGAGG
GAGGTGCTACAAGACCTAAGCCGCAAG
GAGGTGCTACAAGACCTAACAGTAAAC
GAGGTGCTACAAGACCTAAACGTGTGA
GAGGTGCTACAAGACCTAACTGAATTC
GAGGTGCTACAAGACCTAAAGGGTCAG
GAGGTGCTACAAGACCTATGTCTATCA
GAGGTGCTACAAGACCTATCAGATTCA
GAGGTGCTACAAGACCTACACGATCCG
GAGGTGCTACAAGACCTAAACAGAAAC
GAGGTGCTACAAGACCTACATGAATGA
GAGGTGCTACAAGACCTACGTACTACG
GAGGTGCTACAAGACCTATTCAGCTCA
GAGGTGCTACAAGACCTAAAGGCCGCA
GAGGTGCTACAAGACCTAGGTTGGACA
GAGGTGCTACAAGACCTACGTCTAGGT
GAGGTGCTACAAGACCTAAATTCGGCG
GAGGTGCTACAAGACCTACAACCTCCA
GAGGTGCTACAAGACCTACAATAGGGT
GAGGTGCTACAAGACCTAACAGGCTCC
GAGGTGCTACAAGACCTAACAACTAGT
GAGGTGCTACAAGACCTAAGTTGTTCT
GAGGTGCTACAAGACCTAAATTACCGG
GAGGTGCTACAAGACCTAACAAACTTT
GAGGTGCTACAAGACCTATCTCGGTTA
GAGGTGCTACAAGACCTAACTAGACCG
GAGGTGCTACAAGACCTAACTCATACG
GAGGTGCTACAAGACCTAATCGAGTCT
GAGGTGCTACAAGACCTACATAGGTCA
GAGGTGCTACAAGACCTATTAGGCATA
GAGGTGCTAGGAATGATAAAGCCTTCT
GAGGTGCTAGGAATGATAATCATTCTG
GAGGTGCTAGGAATGATACACAAGTAT
GAGGTGCTAGGAATGATAACACCTTAG
GAGGTGCTAGGAATGATAGAACGACAA
GAGGTGCTAGGAATGATAAGTCTGTAC
GAGGTGCTAGGAATGATAAAATTACAG
GAGGTGCTAGGAATGATAGGCTACAGA
GAGGTGCTAGGAATGATAAATGTATCG
GAGGTGCTAGGAATGATACAAGTAGAA
GAGGTGCTAGGAATGATAGATCTCTTA
GAGGTGCTAGGAATGATAAACAACGCG
GAGGTGCTAGGAATGATAGGTGAGTTA
GAGGTGCTAGGAATGATACAGGGAGGG
GAGGTGCTAGGAATGATATCCGTCTTA
GAGGTGCTAGGAATGATATGCATAGTA
GAGGTGCTAGGAATGATAACTTACGAT
GAGGTGCTAGGAATGATATGTATGCGA
GAGGTGCTAGGAATGATAGCTCCTTGA
GAGGTGCTAGGAATGATAGGCACAACA
GAGGTGCTAGGAATGATACTCAAGACA
GAGGTGCTAGGAATGATAACGCTGTTG
GAGGTGCTAGGAATGATAATATTGTAA
GAGGTGCTAGGAATGATAAAGTTTACG
GAGGTGCTAGGAATGATACAGCCTGGC
GAGGTGCTAGGAATGATACTATTAGCC
GAGGTGCTAGGAATGATACAAACGTGG
GAGGTGCTAGGAATGATAAAAGTCATT
GAGGTGCTAGGAATGATAGTCTTGGCA
GAGGTGCTAGGAATGATAGATCAGCGA
GAGGTGCTAGGAATGATAACATTCGGC
GAGGTGCTAGGAATGATAAGTAATTAG
GAGGTGCTAGGAATGATATGAAGCCAA
GAGGTGCTAGGAATGATATCTACGACA
GAGGTGCTAGGAATGATACATAACGTT
GAGGTGCTAGGAATGATAATGGGACTC
GAGGTGCTAGGAATGATAGATAGAGGA
GAGGTGCTAGGAATGATACTACATGCG
GAGGTGCTAGGAATGATACAACGATCT
GAGGTGCTAGGAATGATAGTTAGCCTA
GAGGTGCTAGGAATGATAAGTTGCATC
GAGGTGCTAGGAATGATAAAGGGAACT
GAGGTGCTAGGAATGATAACTACATAT
GAGGTGCTAGGAATGATACTAAGCTTC
GAGGTGCTAGGAATGATAACGAACCAG
GAGGTGCTAGGAATGATATACTTCGGA
GAGGTGCTAGGAATGATAAACATCCAT
GAGGTGCTAGGAATGATAAGCCTGGTT
GAGGTGCTAGGAATGATACAAGTTTCC
GAGGTGCTAGGAATGATACAGGCATTT
GAGGTGCTAGGAATGATAACGTGGGAG
GAGGTGCTAGGAATGATATCTCACGGA
GAGGTGCTAGGAATGATAGCAACATTA
GAGGTGCTAGGAATGATAATGGTCCGT
GAGGTGCTAGGAATGATACTATCATGA
GAGGTGCTAGGAATGATACAATACAAG
GAGGTGCTAGGAATGATAAAAGAGGCC
GAGGTGCTAGGAATGATAGTAGAAGCA
GAGGTGCTAGGAATGATAGCTATGGAA
GAGGTGCTAGGAATGATAACTCCAGGG
GAGGTGCTAGGAATGATAACAAGTGCA
GAGGTGCTAGGAATGATAGATGGTCCA
GAGGTGCTAGGAATGATATCCTCAATA
GAGGTGCTAGGAATGATAAATAAACAA
GAGGTGCTAGGAATGATACTGTACGGA
GAGGTGCTAGGAATGATACTAGATAGA
GAGGTGCTAGGAATGATAAGCTATGTG
GAGGTGCTAGGAATGATAAAATGGAGG
GAGGTGCTAGGAATGATAAGCCGCAAG
GAGGTGCTAGGAATGATAACAGTAAAC
GAGGTGCTAGGAATGATAAACGTGTGA
GAGGTGCTAGGAATGATAACTGAATTC
GAGGTGCTAGGAATGATAAAGGGTCAG
GAGGTGCTAGGAATGATATGTCTATCA
GAGGTGCTAGGAATGATATCAGATTCA
GAGGTGCTAGGAATGATACACGATCCG
GAGGTGCTAGGAATGATAAACAGAAAC
GAGGTGCTAGGAATGATACATGAATGA
GAGGTGCTAGGAATGATACGTACTACG
GAGGTGCTAGGAATGATATTCAGCTCA
GAGGTGCTAGGAATGATAAAGGCCGCA
GAGGTGCTAGGAATGATAGGTTGGACA
GAGGTGCTAGGAATGATACGTCTAGGT
GAGGTGCTAGGAATGATAAATTCGGCG
GAGGTGCTAGGAATGATACAACCTCCA
GAGGTGCTAGGAATGATACAATAGGGT
GAGGTGCTAGGAATGATAACAGGCTCC
GAGGTGCTAGGAATGATAACAACTAGT
GAGGTGCTAGGAATGATAAGTTGTTCT
GAGGTGCTAGGAATGATAAATTACCGG
GAGGTGCTAGGAATGATAACAAACTTT
GAGGTGCTAGGAATGATATCTCGGTTA
GAGGTGCTAGGAATGATAACTAGACCG
GAGGTGCTAGGAATGATAACTCATACG
GAGGTGCTAGGAATGATAATCGAGTCT
GAGGTGCTAGGAATGATACATAGGTCA
GAGGTGCTAGGAATGATATTAGGCATA
GAGGTGCTAAAACGTACCAAGCCTTCT
GAGGTGCTAAAACGTACCATCATTCTG
GAGGTGCTAAAACGTACCCACAAGTAT
GAGGTGCTAAAACGTACCACACCTTAG
GAGGTGCTAAAACGTACCGAACGACAA
GAGGTGCTAAAACGTACCAGTCTGTAC
GAGGTGCTAAAACGTACCAAATTACAG
GAGGTGCTAAAACGTACCGGCTACAGA
GAGGTGCTAAAACGTACCAATGTATCG
GAGGTGCTAAAACGTACCCAAGTAGAA
GAGGTGCTAAAACGTACCGATCTCTTA
GAGGTGCTAAAACGTACCAACAACGCG
GAGGTGCTAAAACGTACCGGTGAGTTA
GAGGTGCTAAAACGTACCCAGGGAGGG
GAGGTGCTAAAACGTACCTCCGTCTTA
GAGGTGCTAAAACGTACCTGCATAGTA
GAGGTGCTAAAACGTACCACTTACGAT
GAGGTGCTAAAACGTACCTGTATGCGA
GAGGTGCTAAAACGTACCGCTCCTTGA
GAGGTGCTAAAACGTACCGGCACAACA
GAGGTGCTAAAACGTACCCTCAAGACA
GAGGTGCTAAAACGTACCACGCTGTTG
GAGGTGCTAAAACGTACCATATTGTAA
GAGGTGCTAAAACGTACCAAGTTTACG
GAGGTGCTAAAACGTACCCAGCCTGGC
GAGGTGCTAAAACGTACCCTATTAGCC
GAGGTGCTAAAACGTACCCAAACGTGG
GAGGTGCTAAAACGTACCAAAGTCATT
GAGGTGCTAAAACGTACCGTCTTGGCA
GAGGTGCTAAAACGTACCGATCAGCGA
GAGGTGCTAAAACGTACCACATTCGGC
GAGGTGCTAAAACGTACCAGTAATTAG
GAGGTGCTAAAACGTACCTGAAGCCAA
GAGGTGCTAAAACGTACCTCTACGACA
GAGGTGCTAAAACGTACCCATAACGTT
GAGGTGCTAAAACGTACCATGGGACTC
GAGGTGCTAAAACGTACCGATAGAGGA
GAGGTGCTAAAACGTACCCTACATGCG
GAGGTGCTAAAACGTACCCAACGATCT
GAGGTGCTAAAACGTACCGTTAGCCTA
GAGGTGCTAAAACGTACCAGTTGCATC
GAGGTGCTAAAACGTACCAAGGGAACT
GAGGTGCTAAAACGTACCACTACATAT
GAGGTGCTAAAACGTACCCTAAGCTTC
GAGGTGCTAAAACGTACCACGAACCAG
GAGGTGCTAAAACGTACCTACTTCGGA
GAGGTGCTAAAACGTACCAACATCCAT
GAGGTGCTAAAACGTACCAGCCTGGTT
GAGGTGCTAAAACGTACCCAAGTTTCC
GAGGTGCTAAAACGTACCCAGGCATTT
GAGGTGCTAAAACGTACCACGTGGGAG
GAGGTGCTAAAACGTACCTCTCACGGA
GAGGTGCTAAAACGTACCGCAACATTA
GAGGTGCTAAAACGTACCATGGTCCGT
GAGGTGCTAAAACGTACCCTATCATGA
GAGGTGCTAAAACGTACCCAATACAAG
GAGGTGCTAAAACGTACCAAAGAGGCC
GAGGTGCTAAAACGTACCGTAGAAGCA
GAGGTGCTAAAACGTACCGCTATGGAA
GAGGTGCTAAAACGTACCACTCCAGGG
GAGGTGCTAAAACGTACCACAAGTGCA
GAGGTGCTAAAACGTACCGATGGTCCA
GAGGTGCTAAAACGTACCTCCTCAATA
GAGGTGCTAAAACGTACCAATAAACAA
GAGGTGCTAAAACGTACCCTGTACGGA
GAGGTGCTAAAACGTACCCTAGATAGA
GAGGTGCTAAAACGTACCAGCTATGTG
GAGGTGCTAAAACGTACCAAATGGAGG
GAGGTGCTAAAACGTACCAGCCGCAAG
GAGGTGCTAAAACGTACCACAGTAAAC
GAGGTGCTAAAACGTACCAACGTGTGA
GAGGTGCTAAAACGTACCACTGAATTC
GAGGTGCTAAAACGTACCAAGGGTCAG
GAGGTGCTAAAACGTACCTGTCTATCA
GAGGTGCTAAAACGTACCTCAGATTCA
GAGGTGCTAAAACGTACCCACGATCCG
GAGGTGCTAAAACGTACCAACAGAAAC
GAGGTGCTAAAACGTACCCATGAATGA
GAGGTGCTAAAACGTACCCGTACTACG
GAGGTGCTAAAACGTACCTTCAGCTCA
GAGGTGCTAAAACGTACCAAGGCCGCA
GAGGTGCTAAAACGTACCGGTTGGACA
GAGGTGCTAAAACGTACCCGTCTAGGT
GAGGTGCTAAAACGTACCAATTCGGCG
GAGGTGCTAAAACGTACCCAACCTCCA
GAGGTGCTAAAACGTACCCAATAGGGT
GAGGTGCTAAAACGTACCACAGGCTCC
GAGGTGCTAAAACGTACCACAACTAGT
GAGGTGCTAAAACGTACCAGTTGTTCT
GAGGTGCTAAAACGTACCAATTACCGG
GAGGTGCTAAAACGTACCACAAACTTT
GAGGTGCTAAAACGTACCTCTCGGTTA
GAGGTGCTAAAACGTACCACTAGACCG
GAGGTGCTAAAACGTACCACTCATACG
GAGGTGCTAAAACGTACCATCGAGTCT
GAGGTGCTAAAACGTACCCATAGGTCA
GAGGTGCTAAAACGTACCTTAGGCATA
GAGGTGCTAACTATCCTCAAGCCTTCT
GAGGTGCTAACTATCCTCATCATTCTG
GAGGTGCTAACTATCCTCCACAAGTAT
GAGGTGCTAACTATCCTCACACCTTAG
GAGGTGCTAACTATCCTCGAACGACAA
GAGGTGCTAACTATCCTCAGTCTGTAC
GAGGTGCTAACTATCCTCAAATTACAG
GAGGTGCTAACTATCCTCGGCTACAGA
GAGGTGCTAACTATCCTCAATGTATCG
GAGGTGCTAACTATCCTCCAAGTAGAA
GAGGTGCTAACTATCCTCGATCTCTTA
GAGGTGCTAACTATCCTCAACAACGCG
GAGGTGCTAACTATCCTCGGTGAGTTA
GAGGTGCTAACTATCCTCCAGGGAGGG
GAGGTGCTAACTATCCTCTCCGTCTTA
GAGGTGCTAACTATCCTCTGCATAGTA
GAGGTGCTAACTATCCTCACTTACGAT
GAGGTGCTAACTATCCTCTGTATGCGA
GAGGTGCTAACTATCCTCGCTCCTTGA
GAGGTGCTAACTATCCTCGGCACAACA
GAGGTGCTAACTATCCTCCTCAAGACA
GAGGTGCTAACTATCCTCACGCTGTTG
GAGGTGCTAACTATCCTCATATTGTAA
GAGGTGCTAACTATCCTCAAGTTTACG
GAGGTGCTAACTATCCTCCAGCCTGGC
GAGGTGCTAACTATCCTCCTATTAGCC
GAGGTGCTAACTATCCTCCAAACGTGG
GAGGTGCTAACTATCCTCAAAGTCATT
GAGGTGCTAACTATCCTCGTCTTGGCA
GAGGTGCTAACTATCCTCGATCAGCGA
GAGGTGCTAACTATCCTCACATTCGGC
GAGGTGCTAACTATCCTCAGTAATTAG
GAGGTGCTAACTATCCTCTGAAGCCAA
GAGGTGCTAACTATCCTCTCTACGACA
GAGGTGCTAACTATCCTCCATAACGTT
GAGGTGCTAACTATCCTCATGGGACTC
GAGGTGCTAACTATCCTCGATAGAGGA
GAGGTGCTAACTATCCTCCTACATGCG
GAGGTGCTAACTATCCTCCAACGATCT
GAGGTGCTAACTATCCTCGTTAGCCTA
GAGGTGCTAACTATCCTCAGTTGCATC
GAGGTGCTAACTATCCTCAAGGGAACT
GAGGTGCTAACTATCCTCACTACATAT
GAGGTGCTAACTATCCTCCTAAGCTTC
GAGGTGCTAACTATCCTCACGAACCAG
GAGGTGCTAACTATCCTCTACTTCGGA
GAGGTGCTAACTATCCTCAACATCCAT
GAGGTGCTAACTATCCTCAGCCTGGTT
GAGGTGCTAACTATCCTCCAAGTTTCC
GAGGTGCTAACTATCCTCCAGGCATTT
GAGGTGCTAACTATCCTCACGTGGGAG
GAGGTGCTAACTATCCTCTCTCACGGA
GAGGTGCTAACTATCCTCGCAACATTA
GAGGTGCTAACTATCCTCATGGTCCGT
GAGGTGCTAACTATCCTCCTATCATGA
GAGGTGCTAACTATCCTCCAATACAAG
GAGGTGCTAACTATCCTCAAAGAGGCC
GAGGTGCTAACTATCCTCGTAGAAGCA
GAGGTGCTAACTATCCTCGCTATGGAA
GAGGTGCTAACTATCCTCACTCCAGGG
GAGGTGCTAACTATCCTCACAAGTGCA
GAGGTGCTAACTATCCTCGATGGTCCA
GAGGTGCTAACTATCCTCTCCTCAATA
GAGGTGCTAACTATCCTCAATAAACAA
GAGGTGCTAACTATCCTCCTGTACGGA
GAGGTGCTAACTATCCTCCTAGATAGA
GAGGTGCTAACTATCCTCAGCTATGTG
GAGGTGCTAACTATCCTCAAATGGAGG
GAGGTGCTAACTATCCTCAGCCGCAAG
GAGGTGCTAACTATCCTCACAGTAAAC
GAGGTGCTAACTATCCTCAACGTGTGA
GAGGTGCTAACTATCCTCACTGAATTC
GAGGTGCTAACTATCCTCAAGGGTCAG
GAGGTGCTAACTATCCTCTGTCTATCA
GAGGTGCTAACTATCCTCTCAGATTCA
GAGGTGCTAACTATCCTCCACGATCCG
GAGGTGCTAACTATCCTCAACAGAAAC
GAGGTGCTAACTATCCTCCATGAATGA
GAGGTGCTAACTATCCTCCGTACTACG
GAGGTGCTAACTATCCTCTTCAGCTCA
GAGGTGCTAACTATCCTCAAGGCCGCA
GAGGTGCTAACTATCCTCGGTTGGACA
GAGGTGCTAACTATCCTCCGTCTAGGT
GAGGTGCTAACTATCCTCAATTCGGCG
GAGGTGCTAACTATCCTCCAACCTCCA
GAGGTGCTAACTATCCTCCAATAGGGT
GAGGTGCTAACTATCCTCACAGGCTCC
GAGGTGCTAACTATCCTCACAACTAGT
GAGGTGCTAACTATCCTCAGTTGTTCT
GAGGTGCTAACTATCCTCAATTACCGG
GAGGTGCTAACTATCCTCACAAACTTT
GAGGTGCTAACTATCCTCTCTCGGTTA
GAGGTGCTAACTATCCTCACTAGACCG
GAGGTGCTAACTATCCTCACTCATACG
GAGGTGCTAACTATCCTCATCGAGTCT
GAGGTGCTAACTATCCTCCATAGGTCA
GAGGTGCTAACTATCCTCTTAGGCATA
GAGGTGCTACCGTATCTAAAGCCTTCT
GAGGTGCTACCGTATCTAATCATTCTG
GAGGTGCTACCGTATCTACACAAGTAT
GAGGTGCTACCGTATCTAACACCTTAG
GAGGTGCTACCGTATCTAGAACGACAA
GAGGTGCTACCGTATCTAAGTCTGTAC
GAGGTGCTACCGTATCTAAAATTACAG
GAGGTGCTACCGTATCTAGGCTACAGA
GAGGTGCTACCGTATCTAAATGTATCG
GAGGTGCTACCGTATCTACAAGTAGAA
GAGGTGCTACCGTATCTAGATCTCTTA
GAGGTGCTACCGTATCTAAACAACGCG
GAGGTGCTACCGTATCTAGGTGAGTTA
GAGGTGCTACCGTATCTACAGGGAGGG
GAGGTGCTACCGTATCTATCCGTCTTA
GAGGTGCTACCGTATCTATGCATAGTA
GAGGTGCTACCGTATCTAACTTACGAT
GAGGTGCTACCGTATCTATGTATGCGA
GAGGTGCTACCGTATCTAGCTCCTTGA
GAGGTGCTACCGTATCTAGGCACAACA
GAGGTGCTACCGTATCTACTCAAGACA
GAGGTGCTACCGTATCTAACGCTGTTG
GAGGTGCTACCGTATCTAATATTGTAA
GAGGTGCTACCGTATCTAAAGTTTACG
GAGGTGCTACCGTATCTACAGCCTGGC
GAGGTGCTACCGTATCTACTATTAGCC
GAGGTGCTACCGTATCTACAAACGTGG
GAGGTGCTACCGTATCTAAAAGTCATT
GAGGTGCTACCGTATCTAGTCTTGGCA
GAGGTGCTACCGTATCTAGATCAGCGA
GAGGTGCTACCGTATCTAACATTCGGC
GAGGTGCTACCGTATCTAAGTAATTAG
GAGGTGCTACCGTATCTATGAAGCCAA
GAGGTGCTACCGTATCTATCTACGACA
GAGGTGCTACCGTATCTACATAACGTT
GAGGTGCTACCGTATCTAATGGGACTC
GAGGTGCTACCGTATCTAGATAGAGGA
GAGGTGCTACCGTATCTACTACATGCG
GAGGTGCTACCGTATCTACAACGATCT
GAGGTGCTACCGTATCTAGTTAGCCTA
GAGGTGCTACCGTATCTAAGTTGCATC
GAGGTGCTACCGTATCTAAAGGGAACT
GAGGTGCTACCGTATCTAACTACATAT
GAGGTGCTACCGTATCTACTAAGCTTC
GAGGTGCTACCGTATCTAACGAACCAG
GAGGTGCTACCGTATCTATACTTCGGA
GAGGTGCTACCGTATCTAAACATCCAT
GAGGTGCTACCGTATCTAAGCCTGGTT
GAGGTGCTACCGTATCTACAAGTTTCC
GAGGTGCTACCGTATCTACAGGCATTT
GAGGTGCTACCGTATCTAACGTGGGAG
GAGGTGCTACCGTATCTATCTCACGGA
GAGGTGCTACCGTATCTAGCAACATTA
GAGGTGCTACCGTATCTAATGGTCCGT
GAGGTGCTACCGTATCTACTATCATGA
GAGGTGCTACCGTATCTACAATACAAG
GAGGTGCTACCGTATCTAAAAGAGGCC
GAGGTGCTACCGTATCTAGTAGAAGCA
GAGGTGCTACCGTATCTAGCTATGGAA
GAGGTGCTACCGTATCTAACTCCAGGG
GAGGTGCTACCGTATCTAACAAGTGCA
GAGGTGCTACCGTATCTAGATGGTCCA
GAGGTGCTACCGTATCTATCCTCAATA
GAGGTGCTACCGTATCTAAATAAACAA
GAGGTGCTACCGTATCTACTGTACGGA
GAGGTGCTACCGTATCTACTAGATAGA
GAGGTGCTACCGTATCTAAGCTATGTG
GAGGTGCTACCGTATCTAAAATGGAGG
GAGGTGCTACCGTATCTAAGCCGCAAG
GAGGTGCTACCGTATCTAACAGTAAAC
GAGGTGCTACCGTATCTAAACGTGTGA
GAGGTGCTACCGTATCTAACTGAATTC
GAGGTGCTACCGTATCTAAAGGGTCAG
GAGGTGCTACCGTATCTATGTCTATCA
GAGGTGCTACCGTATCTATCAGATTCA
GAGGTGCTACCGTATCTACACGATCCG
GAGGTGCTACCGTATCTAAACAGAAAC
GAGGTGCTACCGTATCTACATGAATGA
GAGGTGCTACCGTATCTACGTACTACG
GAGGTGCTACCGTATCTATTCAGCTCA
GAGGTGCTACCGTATCTAAAGGCCGCA
GAGGTGCTACCGTATCTAGGTTGGACA
GAGGTGCTACCGTATCTACGTCTAGGT
GAGGTGCTACCGTATCTAAATTCGGCG
GAGGTGCTACCGTATCTACAACCTCCA
GAGGTGCTACCGTATCTACAATAGGGT
GAGGTGCTACCGTATCTAACAGGCTCC
GAGGTGCTACCGTATCTAACAACTAGT
GAGGTGCTACCGTATCTAAGTTGTTCT
GAGGTGCTACCGTATCTAAATTACCGG
GAGGTGCTACCGTATCTAACAAACTTT
GAGGTGCTACCGTATCTATCTCGGTTA
GAGGTGCTACCGTATCTAACTAGACCG
GAGGTGCTACCGTATCTAACTCATACG
GAGGTGCTACCGTATCTAATCGAGTCT
GAGGTGCTACCGTATCTACATAGGTCA
GAGGTGCTACCGTATCTATTAGGCATA
GAGGTGCTAACACATGTCAAGCCTTCT
GAGGTGCTAACACATGTCATCATTCTG
GAGGTGCTAACACATGTCCACAAGTAT
GAGGTGCTAACACATGTCACACCTTAG
GAGGTGCTAACACATGTCGAACGACAA
GAGGTGCTAACACATGTCAGTCTGTAC
GAGGTGCTAACACATGTCAAATTACAG
GAGGTGCTAACACATGTCGGCTACAGA
GAGGTGCTAACACATGTCAATGTATCG
GAGGTGCTAACACATGTCCAAGTAGAA
GAGGTGCTAACACATGTCGATCTCTTA
GAGGTGCTAACACATGTCAACAACGCG
GAGGTGCTAACACATGTCGGTGAGTTA
GAGGTGCTAACACATGTCCAGGGAGGG
GAGGTGCTAACACATGTCTCCGTCTTA
GAGGTGCTAACACATGTCTGCATAGTA
GAGGTGCTAACACATGTCACTTACGAT
GAGGTGCTAACACATGTCTGTATGCGA
GAGGTGCTAACACATGTCGCTCCTTGA
GAGGTGCTAACACATGTCGGCACAACA
GAGGTGCTAACACATGTCCTCAAGACA
GAGGTGCTAACACATGTCACGCTGTTG
GAGGTGCTAACACATGTCATATTGTAA
GAGGTGCTAACACATGTCAAGTTTACG
GAGGTGCTAACACATGTCCAGCCTGGC
GAGGTGCTAACACATGTCCTATTAGCC
GAGGTGCTAACACATGTCCAAACGTGG
GAGGTGCTAACACATGTCAAAGTCATT
GAGGTGCTAACACATGTCGTCTTGGCA
GAGGTGCTAACACATGTCGATCAGCGA
GAGGTGCTAACACATGTCACATTCGGC
GAGGTGCTAACACATGTCAGTAATTAG
GAGGTGCTAACACATGTCTGAAGCCAA
GAGGTGCTAACACATGTCTCTACGACA
GAGGTGCTAACACATGTCCATAACGTT
GAGGTGCTAACACATGTCATGGGACTC
GAGGTGCTAACACATGTCGATAGAGGA
GAGGTGCTAACACATGTCCTACATGCG
GAGGTGCTAACACATGTCCAACGATCT
GAGGTGCTAACACATGTCGTTAGCCTA
GAGGTGCTAACACATGTCAGTTGCATC
GAGGTGCTAACACATGTCAAGGGAACT
GAGGTGCTAACACATGTCACTACATAT
GAGGTGCTAACACATGTCCTAAGCTTC
GAGGTGCTAACACATGTCACGAACCAG
GAGGTGCTAACACATGTCTACTTCGGA
GAGGTGCTAACACATGTCAACATCCAT
GAGGTGCTAACACATGTCAGCCTGGTT
GAGGTGCTAACACATGTCCAAGTTTCC
GAGGTGCTAACACATGTCCAGGCATTT
GAGGTGCTAACACATGTCACGTGGGAG
GAGGTGCTAACACATGTCTCTCACGGA
GAGGTGCTAACACATGTCGCAACATTA
GAGGTGCTAACACATGTCATGGTCCGT
GAGGTGCTAACACATGTCCTATCATGA
GAGGTGCTAACACATGTCCAATACAAG
GAGGTGCTAACACATGTCAAAGAGGCC
GAGGTGCTAACACATGTCGTAGAAGCA
GAGGTGCTAACACATGTCGCTATGGAA
GAGGTGCTAACACATGTCACTCCAGGG
GAGGTGCTAACACATGTCACAAGTGCA
GAGGTGCTAACACATGTCGATGGTCCA
GAGGTGCTAACACATGTCTCCTCAATA
GAGGTGCTAACACATGTCAATAAACAA
GAGGTGCTAACACATGTCCTGTACGGA
GAGGTGCTAACACATGTCCTAGATAGA
GAGGTGCTAACACATGTCAGCTATGTG
GAGGTGCTAACACATGTCAAATGGAGG
GAGGTGCTAACACATGTCAGCCGCAAG
GAGGTGCTAACACATGTCACAGTAAAC
GAGGTGCTAACACATGTCAACGTGTGA
GAGGTGCTAACACATGTCACTGAATTC
GAGGTGCTAACACATGTCAAGGGTCAG
GAGGTGCTAACACATGTCTGTCTATCA
GAGGTGCTAACACATGTCTCAGATTCA
GAGGTGCTAACACATGTCCACGATCCG
GAGGTGCTAACACATGTCAACAGAAAC
GAGGTGCTAACACATGTCCATGAATGA
GAGGTGCTAACACATGTCCGTACTACG
GAGGTGCTAACACATGTCTTCAGCTCA
GAGGTGCTAACACATGTCAAGGCCGCA
GAGGTGCTAACACATGTCGGTTGGACA
GAGGTGCTAACACATGTCCGTCTAGGT
GAGGTGCTAACACATGTCAATTCGGCG
GAGGTGCTAACACATGTCCAACCTCCA
GAGGTGCTAACACATGTCCAATAGGGT
GAGGTGCTAACACATGTCACAGGCTCC
GAGGTGCTAACACATGTCACAACTAGT
GAGGTGCTAACACATGTCAGTTGTTCT
GAGGTGCTAACACATGTCAATTACCGG
GAGGTGCTAACACATGTCACAAACTTT
GAGGTGCTAACACATGTCTCTCGGTTA
GAGGTGCTAACACATGTCACTAGACCG
GAGGTGCTAACACATGTCACTCATACG
GAGGTGCTAACACATGTCATCGAGTCT
GAGGTGCTAACACATGTCCATAGGTCA
GAGGTGCTAACACATGTCTTAGGCATA
GAGGTGCTATTGGTATGAAAGCCTTCT
GAGGTGCTATTGGTATGAATCATTCTG
GAGGTGCTATTGGTATGACACAAGTAT
GAGGTGCTATTGGTATGAACACCTTAG
GAGGTGCTATTGGTATGAGAACGACAA
GAGGTGCTATTGGTATGAAGTCTGTAC
GAGGTGCTATTGGTATGAAAATTACAG
GAGGTGCTATTGGTATGAGGCTACAGA
GAGGTGCTATTGGTATGAAATGTATCG
GAGGTGCTATTGGTATGACAAGTAGAA
GAGGTGCTATTGGTATGAGATCTCTTA
GAGGTGCTATTGGTATGAAACAACGCG
GAGGTGCTATTGGTATGAGGTGAGTTA
GAGGTGCTATTGGTATGACAGGGAGGG
GAGGTGCTATTGGTATGATCCGTCTTA
GAGGTGCTATTGGTATGATGCATAGTA
GAGGTGCTATTGGTATGAACTTACGAT
GAGGTGCTATTGGTATGATGTATGCGA
GAGGTGCTATTGGTATGAGCTCCTTGA
GAGGTGCTATTGGTATGAGGCACAACA
GAGGTGCTATTGGTATGACTCAAGACA
GAGGTGCTATTGGTATGAACGCTGTTG
GAGGTGCTATTGGTATGAATATTGTAA
GAGGTGCTATTGGTATGAAAGTTTACG
GAGGTGCTATTGGTATGACAGCCTGGC
GAGGTGCTATTGGTATGACTATTAGCC
GAGGTGCTATTGGTATGACAAACGTGG
GAGGTGCTATTGGTATGAAAAGTCATT
GAGGTGCTATTGGTATGAGTCTTGGCA
GAGGTGCTATTGGTATGAGATCAGCGA
GAGGTGCTATTGGTATGAACATTCGGC
GAGGTGCTATTGGTATGAAGTAATTAG
GAGGTGCTATTGGTATGATGAAGCCAA
GAGGTGCTATTGGTATGATCTACGACA
GAGGTGCTATTGGTATGACATAACGTT
GAGGTGCTATTGGTATGAATGGGACTC
GAGGTGCTATTGGTATGAGATAGAGGA
GAGGTGCTATTGGTATGACTACATGCG
GAGGTGCTATTGGTATGACAACGATCT
GAGGTGCTATTGGTATGAGTTAGCCTA
GAGGTGCTATTGGTATGAAGTTGCATC
GAGGTGCTATTGGTATGAAAGGGAACT
GAGGTGCTATTGGTATGAACTACATAT
GAGGTGCTATTGGTATGACTAAGCTTC
GAGGTGCTATTGGTATGAACGAACCAG
GAGGTGCTATTGGTATGATACTTCGGA
GAGGTGCTATTGGTATGAAACATCCAT
GAGGTGCTATTGGTATGAAGCCTGGTT
GAGGTGCTATTGGTATGACAAGTTTCC
GAGGTGCTATTGGTATGACAGGCATTT
GAGGTGCTATTGGTATGAACGTGGGAG
GAGGTGCTATTGGTATGATCTCACGGA
GAGGTGCTATTGGTATGAGCAACATTA
GAGGTGCTATTGGTATGAATGGTCCGT
GAGGTGCTATTGGTATGACTATCATGA
GAGGTGCTATTGGTATGACAATACAAG
GAGGTGCTATTGGTATGAAAAGAGGCC
GAGGTGCTATTGGTATGAGTAGAAGCA
GAGGTGCTATTGGTATGAGCTATGGAA
GAGGTGCTATTGGTATGAACTCCAGGG
GAGGTGCTATTGGTATGAACAAGTGCA
GAGGTGCTATTGGTATGAGATGGTCCA
GAGGTGCTATTGGTATGATCCTCAATA
GAGGTGCTATTGGTATGAAATAAACAA
GAGGTGCTATTGGTATGACTGTACGGA
GAGGTGCTATTGGTATGACTAGATAGA
GAGGTGCTATTGGTATGAAGCTATGTG
GAGGTGCTATTGGTATGAAAATGGAGG
GAGGTGCTATTGGTATGAAGCCGCAAG
GAGGTGCTATTGGTATGAACAGTAAAC
GAGGTGCTATTGGTATGAAACGTGTGA
GAGGTGCTATTGGTATGAACTGAATTC
GAGGTGCTATTGGTATGAAAGGGTCAG
GAGGTGCTATTGGTATGATGTCTATCA
GAGGTGCTATTGGTATGATCAGATTCA
GAGGTGCTATTGGTATGACACGATCCG
GAGGTGCTATTGGTATGAAACAGAAAC
GAGGTGCTATTGGTATGACATGAATGA
GAGGTGCTATTGGTATGACGTACTACG
GAGGTGCTATTGGTATGATTCAGCTCA
GAGGTGCTATTGGTATGAAAGGCCGCA
GAGGTGCTATTGGTATGAGGTTGGACA
GAGGTGCTATTGGTATGACGTCTAGGT
GAGGTGCTATTGGTATGAAATTCGGCG
GAGGTGCTATTGGTATGACAACCTCCA
GAGGTGCTATTGGTATGACAATAGGGT
GAGGTGCTATTGGTATGAACAGGCTCC
GAGGTGCTATTGGTATGAACAACTAGT
GAGGTGCTATTGGTATGAAGTTGTTCT
GAGGTGCTATTGGTATGAAATTACCGG
GAGGTGCTATTGGTATGAACAAACTTT
GAGGTGCTATTGGTATGATCTCGGTTA
GAGGTGCTATTGGTATGAACTAGACCG
GAGGTGCTATTGGTATGAACTCATACG
GAGGTGCTATTGGTATGAATCGAGTCT
GAGGTGCTATTGGTATGACATAGGTCA
GAGGTGCTATTGGTATGATTAGGCATA
GAGGTGCTAGTGCAGTAAAAGCCTTCT
GAGGTGCTAGTGCAGTAAATCATTCTG
GAGGTGCTAGTGCAGTAACACAAGTAT
GAGGTGCTAGTGCAGTAAACACCTTAG
GAGGTGCTAGTGCAGTAAGAACGACAA
GAGGTGCTAGTGCAGTAAAGTCTGTAC
GAGGTGCTAGTGCAGTAAAAATTACAG
GAGGTGCTAGTGCAGTAAGGCTACAGA
GAGGTGCTAGTGCAGTAAAATGTATCG
GAGGTGCTAGTGCAGTAACAAGTAGAA
GAGGTGCTAGTGCAGTAAGATCTCTTA
GAGGTGCTAGTGCAGTAAAACAACGCG
GAGGTGCTAGTGCAGTAAGGTGAGTTA
GAGGTGCTAGTGCAGTAACAGGGAGGG
GAGGTGCTAGTGCAGTAATCCGTCTTA
GAGGTGCTAGTGCAGTAATGCATAGTA
GAGGTGCTAGTGCAGTAAACTTACGAT
GAGGTGCTAGTGCAGTAATGTATGCGA
GAGGTGCTAGTGCAGTAAGCTCCTTGA
GAGGTGCTAGTGCAGTAAGGCACAACA
GAGGTGCTAGTGCAGTAACTCAAGACA
GAGGTGCTAGTGCAGTAAACGCTGTTG
GAGGTGCTAGTGCAGTAAATATTGTAA
GAGGTGCTAGTGCAGTAAAAGTTTACG
GAGGTGCTAGTGCAGTAACAGCCTGGC
GAGGTGCTAGTGCAGTAACTATTAGCC
GAGGTGCTAGTGCAGTAACAAACGTGG
GAGGTGCTAGTGCAGTAAAAAGTCATT
GAGGTGCTAGTGCAGTAAGTCTTGGCA
GAGGTGCTAGTGCAGTAAGATCAGCGA
GAGGTGCTAGTGCAGTAAACATTCGGC
GAGGTGCTAGTGCAGTAAAGTAATTAG
GAGGTGCTAGTGCAGTAATGAAGCCAA
GAGGTGCTAGTGCAGTAATCTACGACA
GAGGTGCTAGTGCAGTAACATAACGTT
GAGGTGCTAGTGCAGTAAATGGGACTC
GAGGTGCTAGTGCAGTAAGATAGAGGA
GAGGTGCTAGTGCAGTAACTACATGCG
GAGGTGCTAGTGCAGTAACAACGATCT
GAGGTGCTAGTGCAGTAAGTTAGCCTA
GAGGTGCTAGTGCAGTAAAGTTGCATC
GAGGTGCTAGTGCAGTAAAAGGGAACT
GAGGTGCTAGTGCAGTAAACTACATAT
GAGGTGCTAGTGCAGTAACTAAGCTTC
GAGGTGCTAGTGCAGTAAACGAACCAG
GAGGTGCTAGTGCAGTAATACTTCGGA
GAGGTGCTAGTGCAGTAAAACATCCAT
GAGGTGCTAGTGCAGTAAAGCCTGGTT
GAGGTGCTAGTGCAGTAACAAGTTTCC
GAGGTGCTAGTGCAGTAACAGGCATTT
GAGGTGCTAGTGCAGTAAACGTGGGAG
GAGGTGCTAGTGCAGTAATCTCACGGA
GAGGTGCTAGTGCAGTAAGCAACATTA
GAGGTGCTAGTGCAGTAAATGGTCCGT
GAGGTGCTAGTGCAGTAACTATCATGA
GAGGTGCTAGTGCAGTAACAATACAAG
GAGGTGCTAGTGCAGTAAAAAGAGGCC
GAGGTGCTAGTGCAGTAAGTAGAAGCA
GAGGTGCTAGTGCAGTAAGCTATGGAA
GAGGTGCTAGTGCAGTAAACTCCAGGG
GAGGTGCTAGTGCAGTAAACAAGTGCA
GAGGTGCTAGTGCAGTAAGATGGTCCA
GAGGTGCTAGTGCAGTAATCCTCAATA
GAGGTGCTAGTGCAGTAAAATAAACAA
GAGGTGCTAGTGCAGTAACTGTACGGA
GAGGTGCTAGTGCAGTAACTAGATAGA
GAGGTGCTAGTGCAGTAAAGCTATGTG
GAGGTGCTAGTGCAGTAAAAATGGAGG
GAGGTGCTAGTGCAGTAAAGCCGCAAG
GAGGTGCTAGTGCAGTAAACAGTAAAC
GAGGTGCTAGTGCAGTAAAACGTGTGA
GAGGTGCTAGTGCAGTAAACTGAATTC
GAGGTGCTAGTGCAGTAAAAGGGTCAG
GAGGTGCTAGTGCAGTAATGTCTATCA
GAGGTGCTAGTGCAGTAATCAGATTCA
GAGGTGCTAGTGCAGTAACACGATCCG
GAGGTGCTAGTGCAGTAAAACAGAAAC
GAGGTGCTAGTGCAGTAACATGAATGA
GAGGTGCTAGTGCAGTAACGTACTACG
GAGGTGCTAGTGCAGTAATTCAGCTCA
GAGGTGCTAGTGCAGTAAAAGGCCGCA
GAGGTGCTAGTGCAGTAAGGTTGGACA
GAGGTGCTAGTGCAGTAACGTCTAGGT
GAGGTGCTAGTGCAGTAAAATTCGGCG
GAGGTGCTAGTGCAGTAACAACCTCCA
GAGGTGCTAGTGCAGTAACAATAGGGT
GAGGTGCTAGTGCAGTAAACAGGCTCC
GAGGTGCTAGTGCAGTAAACAACTAGT
GAGGTGCTAGTGCAGTAAAGTTGTTCT
GAGGTGCTAGTGCAGTAAAATTACCGG
GAGGTGCTAGTGCAGTAAACAAACTTT
GAGGTGCTAGTGCAGTAATCTCGGTTA
GAGGTGCTAGTGCAGTAAACTAGACCG
GAGGTGCTAGTGCAGTAAACTCATACG
GAGGTGCTAGTGCAGTAAATCGAGTCT
GAGGTGCTAGTGCAGTAACATAGGTCA
GAGGTGCTAGTGCAGTAATTAGGCATA
GAGGTGCTAAGGATTCAAAAGCCTTCT
GAGGTGCTAAGGATTCAAATCATTCTG
GAGGTGCTAAGGATTCAACACAAGTAT
GAGGTGCTAAGGATTCAAACACCTTAG
GAGGTGCTAAGGATTCAAGAACGACAA
GAGGTGCTAAGGATTCAAAGTCTGTAC
GAGGTGCTAAGGATTCAAAAATTACAG
GAGGTGCTAAGGATTCAAGGCTACAGA
GAGGTGCTAAGGATTCAAAATGTATCG
GAGGTGCTAAGGATTCAACAAGTAGAA
GAGGTGCTAAGGATTCAAGATCTCTTA
GAGGTGCTAAGGATTCAAAACAACGCG
GAGGTGCTAAGGATTCAAGGTGAGTTA
GAGGTGCTAAGGATTCAACAGGGAGGG
GAGGTGCTAAGGATTCAATCCGTCTTA
GAGGTGCTAAGGATTCAATGCATAGTA
GAGGTGCTAAGGATTCAAACTTACGAT
GAGGTGCTAAGGATTCAATGTATGCGA
GAGGTGCTAAGGATTCAAGCTCCTTGA
GAGGTGCTAAGGATTCAAGGCACAACA
GAGGTGCTAAGGATTCAACTCAAGACA
GAGGTGCTAAGGATTCAAACGCTGTTG
GAGGTGCTAAGGATTCAAATATTGTAA
GAGGTGCTAAGGATTCAAAAGTTTACG
GAGGTGCTAAGGATTCAACAGCCTGGC
GAGGTGCTAAGGATTCAACTATTAGCC
GAGGTGCTAAGGATTCAACAAACGTGG
GAGGTGCTAAGGATTCAAAAAGTCATT
GAGGTGCTAAGGATTCAAGTCTTGGCA
GAGGTGCTAAGGATTCAAGATCAGCGA
GAGGTGCTAAGGATTCAAACATTCGGC
GAGGTGCTAAGGATTCAAAGTAATTAG
GAGGTGCTAAGGATTCAATGAAGCCAA
GAGGTGCTAAGGATTCAATCTACGACA
GAGGTGCTAAGGATTCAACATAACGTT
GAGGTGCTAAGGATTCAAATGGGACTC
GAGGTGCTAAGGATTCAAGATAGAGGA
GAGGTGCTAAGGATTCAACTACATGCG
GAGGTGCTAAGGATTCAACAACGATCT
GAGGTGCTAAGGATTCAAGTTAGCCTA
GAGGTGCTAAGGATTCAAAGTTGCATC
GAGGTGCTAAGGATTCAAAAGGGAACT
GAGGTGCTAAGGATTCAAACTACATAT
GAGGTGCTAAGGATTCAACTAAGCTTC
GAGGTGCTAAGGATTCAAACGAACCAG
GAGGTGCTAAGGATTCAATACTTCGGA
GAGGTGCTAAGGATTCAAAACATCCAT
GAGGTGCTAAGGATTCAAAGCCTGGTT
GAGGTGCTAAGGATTCAACAAGTTTCC
GAGGTGCTAAGGATTCAACAGGCATTT
GAGGTGCTAAGGATTCAAACGTGGGAG
GAGGTGCTAAGGATTCAATCTCACGGA
GAGGTGCTAAGGATTCAAGCAACATTA
GAGGTGCTAAGGATTCAAATGGTCCGT
GAGGTGCTAAGGATTCAACTATCATGA
GAGGTGCTAAGGATTCAACAATACAAG
GAGGTGCTAAGGATTCAAAAAGAGGCC
GAGGTGCTAAGGATTCAAGTAGAAGCA
GAGGTGCTAAGGATTCAAGCTATGGAA
GAGGTGCTAAGGATTCAAACTCCAGGG
GAGGTGCTAAGGATTCAAACAAGTGCA
GAGGTGCTAAGGATTCAAGATGGTCCA
GAGGTGCTAAGGATTCAATCCTCAATA
GAGGTGCTAAGGATTCAAAATAAACAA
GAGGTGCTAAGGATTCAACTGTACGGA
GAGGTGCTAAGGATTCAACTAGATAGA
GAGGTGCTAAGGATTCAAAGCTATGTG
GAGGTGCTAAGGATTCAAAAATGGAGG
GAGGTGCTAAGGATTCAAAGCCGCAAG
GAGGTGCTAAGGATTCAAACAGTAAAC
GAGGTGCTAAGGATTCAAAACGTGTGA
GAGGTGCTAAGGATTCAAACTGAATTC
GAGGTGCTAAGGATTCAAAAGGGTCAG
GAGGTGCTAAGGATTCAATGTCTATCA
GAGGTGCTAAGGATTCAATCAGATTCA
GAGGTGCTAAGGATTCAACACGATCCG
GAGGTGCTAAGGATTCAAAACAGAAAC
GAGGTGCTAAGGATTCAACATGAATGA
GAGGTGCTAAGGATTCAACGTACTACG
GAGGTGCTAAGGATTCAATTCAGCTCA
GAGGTGCTAAGGATTCAAAAGGCCGCA
GAGGTGCTAAGGATTCAAGGTTGGACA
GAGGTGCTAAGGATTCAACGTCTAGGT
GAGGTGCTAAGGATTCAAAATTCGGCG
GAGGTGCTAAGGATTCAACAACCTCCA
GAGGTGCTAAGGATTCAACAATAGGGT
GAGGTGCTAAGGATTCAAACAGGCTCC
GAGGTGCTAAGGATTCAAACAACTAGT
GAGGTGCTAAGGATTCAAAGTTGTTCT
GAGGTGCTAAGGATTCAAAATTACCGG
GAGGTGCTAAGGATTCAAACAAACTTT
GAGGTGCTAAGGATTCAATCTCGGTTA
GAGGTGCTAAGGATTCAAACTAGACCG
GAGGTGCTAAGGATTCAAACTCATACG
GAGGTGCTAAGGATTCAAATCGAGTCT
GAGGTGCTAAGGATTCAACATAGGTCA
GAGGTGCTAAGGATTCAATTAGGCATA
GAGGTGCTAAGAATGGAGAAGCCTTCT
GAGGTGCTAAGAATGGAGATCATTCTG
GAGGTGCTAAGAATGGAGCACAAGTAT
GAGGTGCTAAGAATGGAGACACCTTAG
GAGGTGCTAAGAATGGAGGAACGACAA
GAGGTGCTAAGAATGGAGAGTCTGTAC
GAGGTGCTAAGAATGGAGAAATTACAG
GAGGTGCTAAGAATGGAGGGCTACAGA
GAGGTGCTAAGAATGGAGAATGTATCG
GAGGTGCTAAGAATGGAGCAAGTAGAA
GAGGTGCTAAGAATGGAGGATCTCTTA
GAGGTGCTAAGAATGGAGAACAACGCG
GAGGTGCTAAGAATGGAGGGTGAGTTA
GAGGTGCTAAGAATGGAGCAGGGAGGG
GAGGTGCTAAGAATGGAGTCCGTCTTA
GAGGTGCTAAGAATGGAGTGCATAGTA
GAGGTGCTAAGAATGGAGACTTACGAT
GAGGTGCTAAGAATGGAGTGTATGCGA
GAGGTGCTAAGAATGGAGGCTCCTTGA
GAGGTGCTAAGAATGGAGGGCACAACA
GAGGTGCTAAGAATGGAGCTCAAGACA
GAGGTGCTAAGAATGGAGACGCTGTTG
GAGGTGCTAAGAATGGAGATATTGTAA
GAGGTGCTAAGAATGGAGAAGTTTACG
GAGGTGCTAAGAATGGAGCAGCCTGGC
GAGGTGCTAAGAATGGAGCTATTAGCC
GAGGTGCTAAGAATGGAGCAAACGTGG
GAGGTGCTAAGAATGGAGAAAGTCATT
GAGGTGCTAAGAATGGAGGTCTTGGCA
GAGGTGCTAAGAATGGAGGATCAGCGA
GAGGTGCTAAGAATGGAGACATTCGGC
GAGGTGCTAAGAATGGAGAGTAATTAG
GAGGTGCTAAGAATGGAGTGAAGCCAA
GAGGTGCTAAGAATGGAGTCTACGACA
GAGGTGCTAAGAATGGAGCATAACGTT
GAGGTGCTAAGAATGGAGATGGGACTC
GAGGTGCTAAGAATGGAGGATAGAGGA
GAGGTGCTAAGAATGGAGCTACATGCG
GAGGTGCTAAGAATGGAGCAACGATCT
GAGGTGCTAAGAATGGAGGTTAGCCTA
GAGGTGCTAAGAATGGAGAGTTGCATC
GAGGTGCTAAGAATGGAGAAGGGAACT
GAGGTGCTAAGAATGGAGACTACATAT
GAGGTGCTAAGAATGGAGCTAAGCTTC
GAGGTGCTAAGAATGGAGACGAACCAG
GAGGTGCTAAGAATGGAGTACTTCGGA
GAGGTGCTAAGAATGGAGAACATCCAT
GAGGTGCTAAGAATGGAGAGCCTGGTT
GAGGTGCTAAGAATGGAGCAAGTTTCC
GAGGTGCTAAGAATGGAGCAGGCATTT
GAGGTGCTAAGAATGGAGACGTGGGAG
GAGGTGCTAAGAATGGAGTCTCACGGA
GAGGTGCTAAGAATGGAGGCAACATTA
GAGGTGCTAAGAATGGAGATGGTCCGT
GAGGTGCTAAGAATGGAGCTATCATGA
GAGGTGCTAAGAATGGAGCAATACAAG
GAGGTGCTAAGAATGGAGAAAGAGGCC
GAGGTGCTAAGAATGGAGGTAGAAGCA
GAGGTGCTAAGAATGGAGGCTATGGAA
GAGGTGCTAAGAATGGAGACTCCAGGG
GAGGTGCTAAGAATGGAGACAAGTGCA
GAGGTGCTAAGAATGGAGGATGGTCCA
GAGGTGCTAAGAATGGAGTCCTCAATA
GAGGTGCTAAGAATGGAGAATAAACAA
GAGGTGCTAAGAATGGAGCTGTACGGA
GAGGTGCTAAGAATGGAGCTAGATAGA
GAGGTGCTAAGAATGGAGAGCTATGTG
GAGGTGCTAAGAATGGAGAAATGGAGG
GAGGTGCTAAGAATGGAGAGCCGCAAG
GAGGTGCTAAGAATGGAGACAGTAAAC
GAGGTGCTAAGAATGGAGAACGTGTGA
GAGGTGCTAAGAATGGAGACTGAATTC
GAGGTGCTAAGAATGGAGAAGGGTCAG
GAGGTGCTAAGAATGGAGTGTCTATCA
GAGGTGCTAAGAATGGAGTCAGATTCA
GAGGTGCTAAGAATGGAGCACGATCCG
GAGGTGCTAAGAATGGAGAACAGAAAC
GAGGTGCTAAGAATGGAGCATGAATGA
GAGGTGCTAAGAATGGAGCGTACTACG
GAGGTGCTAAGAATGGAGTTCAGCTCA
GAGGTGCTAAGAATGGAGAAGGCCGCA
GAGGTGCTAAGAATGGAGGGTTGGACA
GAGGTGCTAAGAATGGAGCGTCTAGGT
GAGGTGCTAAGAATGGAGAATTCGGCG
GAGGTGCTAAGAATGGAGCAACCTCCA
GAGGTGCTAAGAATGGAGCAATAGGGT
GAGGTGCTAAGAATGGAGACAGGCTCC
GAGGTGCTAAGAATGGAGACAACTAGT
GAGGTGCTAAGAATGGAGAGTTGTTCT
GAGGTGCTAAGAATGGAGAATTACCGG
GAGGTGCTAAGAATGGAGACAAACTTT
GAGGTGCTAAGAATGGAGTCTCGGTTA
GAGGTGCTAAGAATGGAGACTAGACCG
GAGGTGCTAAGAATGGAGACTCATACG
GAGGTGCTAAGAATGGAGATCGAGTCT
GAGGTGCTAAGAATGGAGCATAGGTCA
GAGGTGCTAAGAATGGAGTTAGGCATA
GAGGTGCTACTCTCTCAAAAGCCTTCT
GAGGTGCTACTCTCTCAAATCATTCTG
GAGGTGCTACTCTCTCAACACAAGTAT
GAGGTGCTACTCTCTCAAACACCTTAG
GAGGTGCTACTCTCTCAAGAACGACAA
GAGGTGCTACTCTCTCAAAGTCTGTAC
GAGGTGCTACTCTCTCAAAAATTACAG
GAGGTGCTACTCTCTCAAGGCTACAGA
GAGGTGCTACTCTCTCAAAATGTATCG
GAGGTGCTACTCTCTCAACAAGTAGAA
GAGGTGCTACTCTCTCAAGATCTCTTA
GAGGTGCTACTCTCTCAAAACAACGCG
GAGGTGCTACTCTCTCAAGGTGAGTTA
GAGGTGCTACTCTCTCAACAGGGAGGG
GAGGTGCTACTCTCTCAATCCGTCTTA
GAGGTGCTACTCTCTCAATGCATAGTA
GAGGTGCTACTCTCTCAAACTTACGAT
GAGGTGCTACTCTCTCAATGTATGCGA
GAGGTGCTACTCTCTCAAGCTCCTTGA
GAGGTGCTACTCTCTCAAGGCACAACA
GAGGTGCTACTCTCTCAACTCAAGACA
GAGGTGCTACTCTCTCAAACGCTGTTG
GAGGTGCTACTCTCTCAAATATTGTAA
GAGGTGCTACTCTCTCAAAAGTTTACG
GAGGTGCTACTCTCTCAACAGCCTGGC
GAGGTGCTACTCTCTCAACTATTAGCC
GAGGTGCTACTCTCTCAACAAACGTGG
GAGGTGCTACTCTCTCAAAAAGTCATT
GAGGTGCTACTCTCTCAAGTCTTGGCA
GAGGTGCTACTCTCTCAAGATCAGCGA
GAGGTGCTACTCTCTCAAACATTCGGC
GAGGTGCTACTCTCTCAAAGTAATTAG
GAGGTGCTACTCTCTCAATGAAGCCAA
GAGGTGCTACTCTCTCAATCTACGACA
GAGGTGCTACTCTCTCAACATAACGTT
GAGGTGCTACTCTCTCAAATGGGACTC
GAGGTGCTACTCTCTCAAGATAGAGGA
GAGGTGCTACTCTCTCAACTACATGCG
GAGGTGCTACTCTCTCAACAACGATCT
GAGGTGCTACTCTCTCAAGTTAGCCTA
GAGGTGCTACTCTCTCAAAGTTGCATC
GAGGTGCTACTCTCTCAAAAGGGAACT
GAGGTGCTACTCTCTCAAACTACATAT
GAGGTGCTACTCTCTCAACTAAGCTTC
GAGGTGCTACTCTCTCAAACGAACCAG
GAGGTGCTACTCTCTCAATACTTCGGA
GAGGTGCTACTCTCTCAAAACATCCAT
GAGGTGCTACTCTCTCAAAGCCTGGTT
GAGGTGCTACTCTCTCAACAAGTTTCC
GAGGTGCTACTCTCTCAACAGGCATTT
GAGGTGCTACTCTCTCAAACGTGGGAG
GAGGTGCTACTCTCTCAATCTCACGGA
GAGGTGCTACTCTCTCAAGCAACATTA
GAGGTGCTACTCTCTCAAATGGTCCGT
GAGGTGCTACTCTCTCAACTATCATGA
GAGGTGCTACTCTCTCAACAATACAAG
GAGGTGCTACTCTCTCAAAAAGAGGCC
GAGGTGCTACTCTCTCAAGTAGAAGCA
GAGGTGCTACTCTCTCAAGCTATGGAA
GAGGTGCTACTCTCTCAAACTCCAGGG
GAGGTGCTACTCTCTCAAACAAGTGCA
GAGGTGCTACTCTCTCAAGATGGTCCA
GAGGTGCTACTCTCTCAATCCTCAATA
GAGGTGCTACTCTCTCAAAATAAACAA
GAGGTGCTACTCTCTCAACTGTACGGA
GAGGTGCTACTCTCTCAACTAGATAGA
GAGGTGCTACTCTCTCAAAGCTATGTG
GAGGTGCTACTCTCTCAAAAATGGAGG
GAGGTGCTACTCTCTCAAAGCCGCAAG
GAGGTGCTACTCTCTCAAACAGTAAAC
GAGGTGCTACTCTCTCAAAACGTGTGA
GAGGTGCTACTCTCTCAAACTGAATTC
GAGGTGCTACTCTCTCAAAAGGGTCAG
GAGGTGCTACTCTCTCAATGTCTATCA
GAGGTGCTACTCTCTCAATCAGATTCA
GAGGTGCTACTCTCTCAACACGATCCG
GAGGTGCTACTCTCTCAAAACAGAAAC
GAGGTGCTACTCTCTCAACATGAATGA
GAGGTGCTACTCTCTCAACGTACTACG
GAGGTGCTACTCTCTCAATTCAGCTCA
GAGGTGCTACTCTCTCAAAAGGCCGCA
GAGGTGCTACTCTCTCAAGGTTGGACA
GAGGTGCTACTCTCTCAACGTCTAGGT
GAGGTGCTACTCTCTCAAAATTCGGCG
GAGGTGCTACTCTCTCAACAACCTCCA
GAGGTGCTACTCTCTCAACAATAGGGT
GAGGTGCTACTCTCTCAAACAGGCTCC
GAGGTGCTACTCTCTCAAACAACTAGT
GAGGTGCTACTCTCTCAAAGTTGTTCT
GAGGTGCTACTCTCTCAAAATTACCGG
GAGGTGCTACTCTCTCAAACAAACTTT
GAGGTGCTACTCTCTCAATCTCGGTTA
GAGGTGCTACTCTCTCAAACTAGACCG
GAGGTGCTACTCTCTCAAACTCATACG
GAGGTGCTACTCTCTCAAATCGAGTCT
GAGGTGCTACTCTCTCAACATAGGTCA
GAGGTGCTACTCTCTCAATTAGGCATA
GAGGTGCTAGCTAACTCAAAGCCTTCT
GAGGTGCTAGCTAACTCAATCATTCTG
GAGGTGCTAGCTAACTCACACAAGTAT
GAGGTGCTAGCTAACTCAACACCTTAG
GAGGTGCTAGCTAACTCAGAACGACAA
GAGGTGCTAGCTAACTCAAGTCTGTAC
GAGGTGCTAGCTAACTCAAAATTACAG
GAGGTGCTAGCTAACTCAGGCTACAGA
GAGGTGCTAGCTAACTCAAATGTATCG
GAGGTGCTAGCTAACTCACAAGTAGAA
GAGGTGCTAGCTAACTCAGATCTCTTA
GAGGTGCTAGCTAACTCAAACAACGCG
GAGGTGCTAGCTAACTCAGGTGAGTTA
GAGGTGCTAGCTAACTCACAGGGAGGG
GAGGTGCTAGCTAACTCATCCGTCTTA
GAGGTGCTAGCTAACTCATGCATAGTA
GAGGTGCTAGCTAACTCAACTTACGAT
GAGGTGCTAGCTAACTCATGTATGCGA
GAGGTGCTAGCTAACTCAGCTCCTTGA
GAGGTGCTAGCTAACTCAGGCACAACA
GAGGTGCTAGCTAACTCACTCAAGACA
GAGGTGCTAGCTAACTCAACGCTGTTG
GAGGTGCTAGCTAACTCAATATTGTAA
GAGGTGCTAGCTAACTCAAAGTTTACG
GAGGTGCTAGCTAACTCACAGCCTGGC
GAGGTGCTAGCTAACTCACTATTAGCC
GAGGTGCTAGCTAACTCACAAACGTGG
GAGGTGCTAGCTAACTCAAAAGTCATT
GAGGTGCTAGCTAACTCAGTCTTGGCA
GAGGTGCTAGCTAACTCAGATCAGCGA
GAGGTGCTAGCTAACTCAACATTCGGC
GAGGTGCTAGCTAACTCAAGTAATTAG
GAGGTGCTAGCTAACTCATGAAGCCAA
GAGGTGCTAGCTAACTCATCTACGACA
GAGGTGCTAGCTAACTCACATAACGTT
GAGGTGCTAGCTAACTCAATGGGACTC
GAGGTGCTAGCTAACTCAGATAGAGGA
GAGGTGCTAGCTAACTCACTACATGCG
GAGGTGCTAGCTAACTCACAACGATCT
GAGGTGCTAGCTAACTCAGTTAGCCTA
GAGGTGCTAGCTAACTCAAGTTGCATC
GAGGTGCTAGCTAACTCAAAGGGAACT
GAGGTGCTAGCTAACTCAACTACATAT
GAGGTGCTAGCTAACTCACTAAGCTTC
GAGGTGCTAGCTAACTCAACGAACCAG
GAGGTGCTAGCTAACTCATACTTCGGA
GAGGTGCTAGCTAACTCAAACATCCAT
GAGGTGCTAGCTAACTCAAGCCTGGTT
GAGGTGCTAGCTAACTCACAAGTTTCC
GAGGTGCTAGCTAACTCACAGGCATTT
GAGGTGCTAGCTAACTCAACGTGGGAG
GAGGTGCTAGCTAACTCATCTCACGGA
GAGGTGCTAGCTAACTCAGCAACATTA
GAGGTGCTAGCTAACTCAATGGTCCGT
GAGGTGCTAGCTAACTCACTATCATGA
GAGGTGCTAGCTAACTCACAATACAAG
GAGGTGCTAGCTAACTCAAAAGAGGCC
GAGGTGCTAGCTAACTCAGTAGAAGCA
GAGGTGCTAGCTAACTCAGCTATGGAA
GAGGTGCTAGCTAACTCAACTCCAGGG
GAGGTGCTAGCTAACTCAACAAGTGCA
GAGGTGCTAGCTAACTCAGATGGTCCA
GAGGTGCTAGCTAACTCATCCTCAATA
GAGGTGCTAGCTAACTCAAATAAACAA
GAGGTGCTAGCTAACTCACTGTACGGA
GAGGTGCTAGCTAACTCACTAGATAGA
GAGGTGCTAGCTAACTCAAGCTATGTG
GAGGTGCTAGCTAACTCAAAATGGAGG
GAGGTGCTAGCTAACTCAAGCCGCAAG
GAGGTGCTAGCTAACTCAACAGTAAAC
GAGGTGCTAGCTAACTCAAACGTGTGA
GAGGTGCTAGCTAACTCAACTGAATTC
GAGGTGCTAGCTAACTCAAAGGGTCAG
GAGGTGCTAGCTAACTCATGTCTATCA
GAGGTGCTAGCTAACTCATCAGATTCA
GAGGTGCTAGCTAACTCACACGATCCG
GAGGTGCTAGCTAACTCAAACAGAAAC
GAGGTGCTAGCTAACTCACATGAATGA
GAGGTGCTAGCTAACTCACGTACTACG
GAGGTGCTAGCTAACTCATTCAGCTCA
GAGGTGCTAGCTAACTCAAAGGCCGCA
GAGGTGCTAGCTAACTCAGGTTGGACA
GAGGTGCTAGCTAACTCACGTCTAGGT
GAGGTGCTAGCTAACTCAAATTCGGCG
GAGGTGCTAGCTAACTCACAACCTCCA
GAGGTGCTAGCTAACTCACAATAGGGT
GAGGTGCTAGCTAACTCAACAGGCTCC
GAGGTGCTAGCTAACTCAACAACTAGT
GAGGTGCTAGCTAACTCAAGTTGTTCT
GAGGTGCTAGCTAACTCAAATTACCGG
GAGGTGCTAGCTAACTCAACAAACTTT
GAGGTGCTAGCTAACTCATCTCGGTTA
GAGGTGCTAGCTAACTCAACTAGACCG
GAGGTGCTAGCTAACTCAACTCATACG
GAGGTGCTAGCTAACTCAATCGAGTCT
GAGGTGCTAGCTAACTCACATAGGTCA
GAGGTGCTAGCTAACTCATTAGGCATA
GAGGTGCTAATCAACCGAAAGCCTTCT
GAGGTGCTAATCAACCGAATCATTCTG
GAGGTGCTAATCAACCGACACAAGTAT
GAGGTGCTAATCAACCGAACACCTTAG
GAGGTGCTAATCAACCGAGAACGACAA
GAGGTGCTAATCAACCGAAGTCTGTAC
GAGGTGCTAATCAACCGAAAATTACAG
GAGGTGCTAATCAACCGAGGCTACAGA
GAGGTGCTAATCAACCGAAATGTATCG
GAGGTGCTAATCAACCGACAAGTAGAA
GAGGTGCTAATCAACCGAGATCTCTTA
GAGGTGCTAATCAACCGAAACAACGCG
GAGGTGCTAATCAACCGAGGTGAGTTA
GAGGTGCTAATCAACCGACAGGGAGGG
GAGGTGCTAATCAACCGATCCGTCTTA
GAGGTGCTAATCAACCGATGCATAGTA
GAGGTGCTAATCAACCGAACTTACGAT
GAGGTGCTAATCAACCGATGTATGCGA
GAGGTGCTAATCAACCGAGCTCCTTGA
GAGGTGCTAATCAACCGAGGCACAACA
GAGGTGCTAATCAACCGACTCAAGACA
GAGGTGCTAATCAACCGAACGCTGTTG
GAGGTGCTAATCAACCGAATATTGTAA
GAGGTGCTAATCAACCGAAAGTTTACG
GAGGTGCTAATCAACCGACAGCCTGGC
GAGGTGCTAATCAACCGACTATTAGCC
GAGGTGCTAATCAACCGACAAACGTGG
GAGGTGCTAATCAACCGAAAAGTCATT
GAGGTGCTAATCAACCGAGTCTTGGCA
GAGGTGCTAATCAACCGAGATCAGCGA
GAGGTGCTAATCAACCGAACATTCGGC
GAGGTGCTAATCAACCGAAGTAATTAG
GAGGTGCTAATCAACCGATGAAGCCAA
GAGGTGCTAATCAACCGATCTACGACA
GAGGTGCTAATCAACCGACATAACGTT
GAGGTGCTAATCAACCGAATGGGACTC
GAGGTGCTAATCAACCGAGATAGAGGA
GAGGTGCTAATCAACCGACTACATGCG
GAGGTGCTAATCAACCGACAACGATCT
GAGGTGCTAATCAACCGAGTTAGCCTA
GAGGTGCTAATCAACCGAAGTTGCATC
GAGGTGCTAATCAACCGAAAGGGAACT
GAGGTGCTAATCAACCGAACTACATAT
GAGGTGCTAATCAACCGACTAAGCTTC
GAGGTGCTAATCAACCGAACGAACCAG
GAGGTGCTAATCAACCGATACTTCGGA
GAGGTGCTAATCAACCGAAACATCCAT
GAGGTGCTAATCAACCGAAGCCTGGTT
GAGGTGCTAATCAACCGACAAGTTTCC
GAGGTGCTAATCAACCGACAGGCATTT
GAGGTGCTAATCAACCGAACGTGGGAG
GAGGTGCTAATCAACCGATCTCACGGA
GAGGTGCTAATCAACCGAGCAACATTA
GAGGTGCTAATCAACCGAATGGTCCGT
GAGGTGCTAATCAACCGACTATCATGA
GAGGTGCTAATCAACCGACAATACAAG
GAGGTGCTAATCAACCGAAAAGAGGCC
GAGGTGCTAATCAACCGAGTAGAAGCA
GAGGTGCTAATCAACCGAGCTATGGAA
GAGGTGCTAATCAACCGAACTCCAGGG
GAGGTGCTAATCAACCGAACAAGTGCA
GAGGTGCTAATCAACCGAGATGGTCCA
GAGGTGCTAATCAACCGATCCTCAATA
GAGGTGCTAATCAACCGAAATAAACAA
GAGGTGCTAATCAACCGACTGTACGGA
GAGGTGCTAATCAACCGACTAGATAGA
GAGGTGCTAATCAACCGAAGCTATGTG
GAGGTGCTAATCAACCGAAAATGGAGG
GAGGTGCTAATCAACCGAAGCCGCAAG
GAGGTGCTAATCAACCGAACAGTAAAC
GAGGTGCTAATCAACCGAAACGTGTGA
GAGGTGCTAATCAACCGAACTGAATTC
GAGGTGCTAATCAACCGAAAGGGTCAG
GAGGTGCTAATCAACCGATGTCTATCA
GAGGTGCTAATCAACCGATCAGATTCA
GAGGTGCTAATCAACCGACACGATCCG
GAGGTGCTAATCAACCGAAACAGAAAC
GAGGTGCTAATCAACCGACATGAATGA
GAGGTGCTAATCAACCGACGTACTACG
GAGGTGCTAATCAACCGATTCAGCTCA
GAGGTGCTAATCAACCGAAAGGCCGCA
GAGGTGCTAATCAACCGAGGTTGGACA
GAGGTGCTAATCAACCGACGTCTAGGT
GAGGTGCTAATCAACCGAAATTCGGCG
GAGGTGCTAATCAACCGACAACCTCCA
GAGGTGCTAATCAACCGACAATAGGGT
GAGGTGCTAATCAACCGAACAGGCTCC
GAGGTGCTAATCAACCGAACAACTAGT
GAGGTGCTAATCAACCGAAGTTGTTCT
GAGGTGCTAATCAACCGAAATTACCGG
GAGGTGCTAATCAACCGAACAAACTTT
GAGGTGCTAATCAACCGATCTCGGTTA
GAGGTGCTAATCAACCGAACTAGACCG
GAGGTGCTAATCAACCGAACTCATACG
GAGGTGCTAATCAACCGAATCGAGTCT
GAGGTGCTAATCAACCGACATAGGTCA
GAGGTGCTAATCAACCGATTAGGCATA
GAGGTGCTAATGAGTTACAAGCCTTCT
GAGGTGCTAATGAGTTACATCATTCTG
GAGGTGCTAATGAGTTACCACAAGTAT
GAGGTGCTAATGAGTTACACACCTTAG
GAGGTGCTAATGAGTTACGAACGACAA
GAGGTGCTAATGAGTTACAGTCTGTAC
GAGGTGCTAATGAGTTACAAATTACAG
GAGGTGCTAATGAGTTACGGCTACAGA
GAGGTGCTAATGAGTTACAATGTATCG
GAGGTGCTAATGAGTTACCAAGTAGAA
GAGGTGCTAATGAGTTACGATCTCTTA
GAGGTGCTAATGAGTTACAACAACGCG
GAGGTGCTAATGAGTTACGGTGAGTTA
GAGGTGCTAATGAGTTACCAGGGAGGG
GAGGTGCTAATGAGTTACTCCGTCTTA
GAGGTGCTAATGAGTTACTGCATAGTA
GAGGTGCTAATGAGTTACACTTACGAT
GAGGTGCTAATGAGTTACTGTATGCGA
GAGGTGCTAATGAGTTACGCTCCTTGA
GAGGTGCTAATGAGTTACGGCACAACA
GAGGTGCTAATGAGTTACCTCAAGACA
GAGGTGCTAATGAGTTACACGCTGTTG
GAGGTGCTAATGAGTTACATATTGTAA
GAGGTGCTAATGAGTTACAAGTTTACG
GAGGTGCTAATGAGTTACCAGCCTGGC
GAGGTGCTAATGAGTTACCTATTAGCC
GAGGTGCTAATGAGTTACCAAACGTGG
GAGGTGCTAATGAGTTACAAAGTCATT
GAGGTGCTAATGAGTTACGTCTTGGCA
GAGGTGCTAATGAGTTACGATCAGCGA
GAGGTGCTAATGAGTTACACATTCGGC
GAGGTGCTAATGAGTTACAGTAATTAG
GAGGTGCTAATGAGTTACTGAAGCCAA
GAGGTGCTAATGAGTTACTCTACGACA
GAGGTGCTAATGAGTTACCATAACGTT
GAGGTGCTAATGAGTTACATGGGACTC
GAGGTGCTAATGAGTTACGATAGAGGA
GAGGTGCTAATGAGTTACCTACATGCG
GAGGTGCTAATGAGTTACCAACGATCT
GAGGTGCTAATGAGTTACGTTAGCCTA
GAGGTGCTAATGAGTTACAGTTGCATC
GAGGTGCTAATGAGTTACAAGGGAACT
GAGGTGCTAATGAGTTACACTACATAT
GAGGTGCTAATGAGTTACCTAAGCTTC
GAGGTGCTAATGAGTTACACGAACCAG
GAGGTGCTAATGAGTTACTACTTCGGA
GAGGTGCTAATGAGTTACAACATCCAT
GAGGTGCTAATGAGTTACAGCCTGGTT
GAGGTGCTAATGAGTTACCAAGTTTCC
GAGGTGCTAATGAGTTACCAGGCATTT
GAGGTGCTAATGAGTTACACGTGGGAG
GAGGTGCTAATGAGTTACTCTCACGGA
GAGGTGCTAATGAGTTACGCAACATTA
GAGGTGCTAATGAGTTACATGGTCCGT
GAGGTGCTAATGAGTTACCTATCATGA
GAGGTGCTAATGAGTTACCAATACAAG
GAGGTGCTAATGAGTTACAAAGAGGCC
GAGGTGCTAATGAGTTACGTAGAAGCA
GAGGTGCTAATGAGTTACGCTATGGAA
GAGGTGCTAATGAGTTACACTCCAGGG
GAGGTGCTAATGAGTTACACAAGTGCA
GAGGTGCTAATGAGTTACGATGGTCCA
GAGGTGCTAATGAGTTACTCCTCAATA
GAGGTGCTAATGAGTTACAATAAACAA
GAGGTGCTAATGAGTTACCTGTACGGA
GAGGTGCTAATGAGTTACCTAGATAGA
GAGGTGCTAATGAGTTACAGCTATGTG
GAGGTGCTAATGAGTTACAAATGGAGG
GAGGTGCTAATGAGTTACAGCCGCAAG
GAGGTGCTAATGAGTTACACAGTAAAC
GAGGTGCTAATGAGTTACAACGTGTGA
GAGGTGCTAATGAGTTACACTGAATTC
GAGGTGCTAATGAGTTACAAGGGTCAG
GAGGTGCTAATGAGTTACTGTCTATCA
GAGGTGCTAATGAGTTACTCAGATTCA
GAGGTGCTAATGAGTTACCACGATCCG
GAGGTGCTAATGAGTTACAACAGAAAC
GAGGTGCTAATGAGTTACCATGAATGA
GAGGTGCTAATGAGTTACCGTACTACG
GAGGTGCTAATGAGTTACTTCAGCTCA
GAGGTGCTAATGAGTTACAAGGCCGCA
GAGGTGCTAATGAGTTACGGTTGGACA
GAGGTGCTAATGAGTTACCGTCTAGGT
GAGGTGCTAATGAGTTACAATTCGGCG
GAGGTGCTAATGAGTTACCAACCTCCA
GAGGTGCTAATGAGTTACCAATAGGGT
GAGGTGCTAATGAGTTACACAGGCTCC
GAGGTGCTAATGAGTTACACAACTAGT
GAGGTGCTAATGAGTTACAGTTGTTCT
GAGGTGCTAATGAGTTACAATTACCGG
GAGGTGCTAATGAGTTACACAAACTTT
GAGGTGCTAATGAGTTACTCTCGGTTA
GAGGTGCTAATGAGTTACACTAGACCG
GAGGTGCTAATGAGTTACACTCATACG
GAGGTGCTAATGAGTTACATCGAGTCT
GAGGTGCTAATGAGTTACCATAGGTCA
GAGGTGCTAATGAGTTACTTAGGCATA
GAGGTGCTAACTTGATGAAAGCCTTCT
GAGGTGCTAACTTGATGAATCATTCTG
GAGGTGCTAACTTGATGACACAAGTAT
GAGGTGCTAACTTGATGAACACCTTAG
GAGGTGCTAACTTGATGAGAACGACAA
GAGGTGCTAACTTGATGAAGTCTGTAC
GAGGTGCTAACTTGATGAAAATTACAG
GAGGTGCTAACTTGATGAGGCTACAGA
GAGGTGCTAACTTGATGAAATGTATCG
GAGGTGCTAACTTGATGACAAGTAGAA
GAGGTGCTAACTTGATGAGATCTCTTA
GAGGTGCTAACTTGATGAAACAACGCG
GAGGTGCTAACTTGATGAGGTGAGTTA
GAGGTGCTAACTTGATGACAGGGAGGG
GAGGTGCTAACTTGATGATCCGTCTTA
GAGGTGCTAACTTGATGATGCATAGTA
GAGGTGCTAACTTGATGAACTTACGAT
GAGGTGCTAACTTGATGATGTATGCGA
GAGGTGCTAACTTGATGAGCTCCTTGA
GAGGTGCTAACTTGATGAGGCACAACA
GAGGTGCTAACTTGATGACTCAAGACA
GAGGTGCTAACTTGATGAACGCTGTTG
GAGGTGCTAACTTGATGAATATTGTAA
GAGGTGCTAACTTGATGAAAGTTTACG
GAGGTGCTAACTTGATGACAGCCTGGC
GAGGTGCTAACTTGATGACTATTAGCC
GAGGTGCTAACTTGATGACAAACGTGG
GAGGTGCTAACTTGATGAAAAGTCATT
GAGGTGCTAACTTGATGAGTCTTGGCA
GAGGTGCTAACTTGATGAGATCAGCGA
GAGGTGCTAACTTGATGAACATTCGGC
GAGGTGCTAACTTGATGAAGTAATTAG
GAGGTGCTAACTTGATGATGAAGCCAA
GAGGTGCTAACTTGATGATCTACGACA
GAGGTGCTAACTTGATGACATAACGTT
GAGGTGCTAACTTGATGAATGGGACTC
GAGGTGCTAACTTGATGAGATAGAGGA
GAGGTGCTAACTTGATGACTACATGCG
GAGGTGCTAACTTGATGACAACGATCT
GAGGTGCTAACTTGATGAGTTAGCCTA
GAGGTGCTAACTTGATGAAGTTGCATC
GAGGTGCTAACTTGATGAAAGGGAACT
GAGGTGCTAACTTGATGAACTACATAT
GAGGTGCTAACTTGATGACTAAGCTTC
GAGGTGCTAACTTGATGAACGAACCAG
GAGGTGCTAACTTGATGATACTTCGGA
GAGGTGCTAACTTGATGAAACATCCAT
GAGGTGCTAACTTGATGAAGCCTGGTT
GAGGTGCTAACTTGATGACAAGTTTCC
GAGGTGCTAACTTGATGACAGGCATTT
GAGGTGCTAACTTGATGAACGTGGGAG
GAGGTGCTAACTTGATGATCTCACGGA
GAGGTGCTAACTTGATGAGCAACATTA
GAGGTGCTAACTTGATGAATGGTCCGT
GAGGTGCTAACTTGATGACTATCATGA
GAGGTGCTAACTTGATGACAATACAAG
GAGGTGCTAACTTGATGAAAAGAGGCC
GAGGTGCTAACTTGATGAGTAGAAGCA
GAGGTGCTAACTTGATGAGCTATGGAA
GAGGTGCTAACTTGATGAACTCCAGGG
GAGGTGCTAACTTGATGAACAAGTGCA
GAGGTGCTAACTTGATGAGATGGTCCA
GAGGTGCTAACTTGATGATCCTCAATA
GAGGTGCTAACTTGATGAAATAAACAA
GAGGTGCTAACTTGATGACTGTACGGA
GAGGTGCTAACTTGATGACTAGATAGA
GAGGTGCTAACTTGATGAAGCTATGTG
GAGGTGCTAACTTGATGAAAATGGAGG
GAGGTGCTAACTTGATGAAGCCGCAAG
GAGGTGCTAACTTGATGAACAGTAAAC
GAGGTGCTAACTTGATGAAACGTGTGA
GAGGTGCTAACTTGATGAACTGAATTC
GAGGTGCTAACTTGATGAAAGGGTCAG
GAGGTGCTAACTTGATGATGTCTATCA
GAGGTGCTAACTTGATGATCAGATTCA
GAGGTGCTAACTTGATGACACGATCCG
GAGGTGCTAACTTGATGAAACAGAAAC
GAGGTGCTAACTTGATGACATGAATGA
GAGGTGCTAACTTGATGACGTACTACG
GAGGTGCTAACTTGATGATTCAGCTCA
GAGGTGCTAACTTGATGAAAGGCCGCA
GAGGTGCTAACTTGATGAGGTTGGACA
GAGGTGCTAACTTGATGACGTCTAGGT
GAGGTGCTAACTTGATGAAATTCGGCG
GAGGTGCTAACTTGATGACAACCTCCA
GAGGTGCTAACTTGATGACAATAGGGT
GAGGTGCTAACTTGATGAACAGGCTCC
GAGGTGCTAACTTGATGAACAACTAGT
GAGGTGCTAACTTGATGAAGTTGTTCT
GAGGTGCTAACTTGATGAAATTACCGG
GAGGTGCTAACTTGATGAACAAACTTT
GAGGTGCTAACTTGATGATCTCGGTTA
GAGGTGCTAACTTGATGAACTAGACCG
GAGGTGCTAACTTGATGAACTCATACG
GAGGTGCTAACTTGATGAATCGAGTCT
GAGGTGCTAACTTGATGACATAGGTCA
GAGGTGCTAACTTGATGATTAGGCATA
GAGGTGCTAACTTTAACTAAGCCTTCT
GAGGTGCTAACTTTAACTATCATTCTG
GAGGTGCTAACTTTAACTCACAAGTAT
GAGGTGCTAACTTTAACTACACCTTAG
GAGGTGCTAACTTTAACTGAACGACAA
GAGGTGCTAACTTTAACTAGTCTGTAC
GAGGTGCTAACTTTAACTAAATTACAG
GAGGTGCTAACTTTAACTGGCTACAGA
GAGGTGCTAACTTTAACTAATGTATCG
GAGGTGCTAACTTTAACTCAAGTAGAA
GAGGTGCTAACTTTAACTGATCTCTTA
GAGGTGCTAACTTTAACTAACAACGCG
GAGGTGCTAACTTTAACTGGTGAGTTA
GAGGTGCTAACTTTAACTCAGGGAGGG
GAGGTGCTAACTTTAACTTCCGTCTTA
GAGGTGCTAACTTTAACTTGCATAGTA
GAGGTGCTAACTTTAACTACTTACGAT
GAGGTGCTAACTTTAACTTGTATGCGA
GAGGTGCTAACTTTAACTGCTCCTTGA
GAGGTGCTAACTTTAACTGGCACAACA
GAGGTGCTAACTTTAACTCTCAAGACA
GAGGTGCTAACTTTAACTACGCTGTTG
GAGGTGCTAACTTTAACTATATTGTAA
GAGGTGCTAACTTTAACTAAGTTTACG
GAGGTGCTAACTTTAACTCAGCCTGGC
GAGGTGCTAACTTTAACTCTATTAGCC
GAGGTGCTAACTTTAACTCAAACGTGG
GAGGTGCTAACTTTAACTAAAGTCATT
GAGGTGCTAACTTTAACTGTCTTGGCA
GAGGTGCTAACTTTAACTGATCAGCGA
GAGGTGCTAACTTTAACTACATTCGGC
GAGGTGCTAACTTTAACTAGTAATTAG
GAGGTGCTAACTTTAACTTGAAGCCAA
GAGGTGCTAACTTTAACTTCTACGACA
GAGGTGCTAACTTTAACTCATAACGTT
GAGGTGCTAACTTTAACTATGGGACTC
GAGGTGCTAACTTTAACTGATAGAGGA
GAGGTGCTAACTTTAACTCTACATGCG
GAGGTGCTAACTTTAACTCAACGATCT
GAGGTGCTAACTTTAACTGTTAGCCTA
GAGGTGCTAACTTTAACTAGTTGCATC
GAGGTGCTAACTTTAACTAAGGGAACT
GAGGTGCTAACTTTAACTACTACATAT
GAGGTGCTAACTTTAACTCTAAGCTTC
GAGGTGCTAACTTTAACTACGAACCAG
GAGGTGCTAACTTTAACTTACTTCGGA
GAGGTGCTAACTTTAACTAACATCCAT
GAGGTGCTAACTTTAACTAGCCTGGTT
GAGGTGCTAACTTTAACTCAAGTTTCC
GAGGTGCTAACTTTAACTCAGGCATTT
GAGGTGCTAACTTTAACTACGTGGGAG
GAGGTGCTAACTTTAACTTCTCACGGA
GAGGTGCTAACTTTAACTGCAACATTA
GAGGTGCTAACTTTAACTATGGTCCGT
GAGGTGCTAACTTTAACTCTATCATGA
GAGGTGCTAACTTTAACTCAATACAAG
GAGGTGCTAACTTTAACTAAAGAGGCC
GAGGTGCTAACTTTAACTGTAGAAGCA
GAGGTGCTAACTTTAACTGCTATGGAA
GAGGTGCTAACTTTAACTACTCCAGGG
GAGGTGCTAACTTTAACTACAAGTGCA
GAGGTGCTAACTTTAACTGATGGTCCA
GAGGTGCTAACTTTAACTTCCTCAATA
GAGGTGCTAACTTTAACTAATAAACAA
GAGGTGCTAACTTTAACTCTGTACGGA
GAGGTGCTAACTTTAACTCTAGATAGA
GAGGTGCTAACTTTAACTAGCTATGTG
GAGGTGCTAACTTTAACTAAATGGAGG
GAGGTGCTAACTTTAACTAGCCGCAAG
GAGGTGCTAACTTTAACTACAGTAAAC
GAGGTGCTAACTTTAACTAACGTGTGA
GAGGTGCTAACTTTAACTACTGAATTC
GAGGTGCTAACTTTAACTAAGGGTCAG
GAGGTGCTAACTTTAACTTGTCTATCA
GAGGTGCTAACTTTAACTTCAGATTCA
GAGGTGCTAACTTTAACTCACGATCCG
GAGGTGCTAACTTTAACTAACAGAAAC
GAGGTGCTAACTTTAACTCATGAATGA
GAGGTGCTAACTTTAACTCGTACTACG
GAGGTGCTAACTTTAACTTTCAGCTCA
GAGGTGCTAACTTTAACTAAGGCCGCA
GAGGTGCTAACTTTAACTGGTTGGACA
GAGGTGCTAACTTTAACTCGTCTAGGT
GAGGTGCTAACTTTAACTAATTCGGCG
GAGGTGCTAACTTTAACTCAACCTCCA
GAGGTGCTAACTTTAACTCAATAGGGT
GAGGTGCTAACTTTAACTACAGGCTCC
GAGGTGCTAACTTTAACTACAACTAGT
GAGGTGCTAACTTTAACTAGTTGTTCT
GAGGTGCTAACTTTAACTAATTACCGG
GAGGTGCTAACTTTAACTACAAACTTT
GAGGTGCTAACTTTAACTTCTCGGTTA
GAGGTGCTAACTTTAACTACTAGACCG
GAGGTGCTAACTTTAACTACTCATACG
GAGGTGCTAACTTTAACTATCGAGTCT
GAGGTGCTAACTTTAACTCATAGGTCA
GAGGTGCTAACTTTAACTTTAGGCATA
GAGGTGCTATTGGAGGTAAAGCCTTCT
GAGGTGCTATTGGAGGTAATCATTCTG
GAGGTGCTATTGGAGGTACACAAGTAT
GAGGTGCTATTGGAGGTAACACCTTAG
GAGGTGCTATTGGAGGTAGAACGACAA
GAGGTGCTATTGGAGGTAAGTCTGTAC
GAGGTGCTATTGGAGGTAAAATTACAG
GAGGTGCTATTGGAGGTAGGCTACAGA
GAGGTGCTATTGGAGGTAAATGTATCG
GAGGTGCTATTGGAGGTACAAGTAGAA
GAGGTGCTATTGGAGGTAGATCTCTTA
GAGGTGCTATTGGAGGTAAACAACGCG
GAGGTGCTATTGGAGGTAGGTGAGTTA
GAGGTGCTATTGGAGGTACAGGGAGGG
GAGGTGCTATTGGAGGTATCCGTCTTA
GAGGTGCTATTGGAGGTATGCATAGTA
GAGGTGCTATTGGAGGTAACTTACGAT
GAGGTGCTATTGGAGGTATGTATGCGA
GAGGTGCTATTGGAGGTAGCTCCTTGA
GAGGTGCTATTGGAGGTAGGCACAACA
GAGGTGCTATTGGAGGTACTCAAGACA
GAGGTGCTATTGGAGGTAACGCTGTTG
GAGGTGCTATTGGAGGTAATATTGTAA
GAGGTGCTATTGGAGGTAAAGTTTACG
GAGGTGCTATTGGAGGTACAGCCTGGC
GAGGTGCTATTGGAGGTACTATTAGCC
GAGGTGCTATTGGAGGTACAAACGTGG
GAGGTGCTATTGGAGGTAAAAGTCATT
GAGGTGCTATTGGAGGTAGTCTTGGCA
GAGGTGCTATTGGAGGTAGATCAGCGA
GAGGTGCTATTGGAGGTAACATTCGGC
GAGGTGCTATTGGAGGTAAGTAATTAG
GAGGTGCTATTGGAGGTATGAAGCCAA
GAGGTGCTATTGGAGGTATCTACGACA
GAGGTGCTATTGGAGGTACATAACGTT
GAGGTGCTATTGGAGGTAATGGGACTC
GAGGTGCTATTGGAGGTAGATAGAGGA
GAGGTGCTATTGGAGGTACTACATGCG
GAGGTGCTATTGGAGGTACAACGATCT
GAGGTGCTATTGGAGGTAGTTAGCCTA
GAGGTGCTATTGGAGGTAAGTTGCATC
GAGGTGCTATTGGAGGTAAAGGGAACT
GAGGTGCTATTGGAGGTAACTACATAT
GAGGTGCTATTGGAGGTACTAAGCTTC
GAGGTGCTATTGGAGGTAACGAACCAG
GAGGTGCTATTGGAGGTATACTTCGGA
GAGGTGCTATTGGAGGTAAACATCCAT
GAGGTGCTATTGGAGGTAAGCCTGGTT
GAGGTGCTATTGGAGGTACAAGTTTCC
GAGGTGCTATTGGAGGTACAGGCATTT
GAGGTGCTATTGGAGGTAACGTGGGAG
GAGGTGCTATTGGAGGTATCTCACGGA
GAGGTGCTATTGGAGGTAGCAACATTA
GAGGTGCTATTGGAGGTAATGGTCCGT
GAGGTGCTATTGGAGGTACTATCATGA
GAGGTGCTATTGGAGGTACAATACAAG
GAGGTGCTATTGGAGGTAAAAGAGGCC
GAGGTGCTATTGGAGGTAGTAGAAGCA
GAGGTGCTATTGGAGGTAGCTATGGAA
GAGGTGCTATTGGAGGTAACTCCAGGG
GAGGTGCTATTGGAGGTAACAAGTGCA
GAGGTGCTATTGGAGGTAGATGGTCCA
GAGGTGCTATTGGAGGTATCCTCAATA
GAGGTGCTATTGGAGGTAAATAAACAA
GAGGTGCTATTGGAGGTACTGTACGGA
GAGGTGCTATTGGAGGTACTAGATAGA
GAGGTGCTATTGGAGGTAAGCTATGTG
GAGGTGCTATTGGAGGTAAAATGGAGG
GAGGTGCTATTGGAGGTAAGCCGCAAG
GAGGTGCTATTGGAGGTAACAGTAAAC
GAGGTGCTATTGGAGGTAAACGTGTGA
GAGGTGCTATTGGAGGTAACTGAATTC
GAGGTGCTATTGGAGGTAAAGGGTCAG
GAGGTGCTATTGGAGGTATGTCTATCA
GAGGTGCTATTGGAGGTATCAGATTCA
GAGGTGCTATTGGAGGTACACGATCCG
GAGGTGCTATTGGAGGTAAACAGAAAC
GAGGTGCTATTGGAGGTACATGAATGA
GAGGTGCTATTGGAGGTACGTACTACG
GAGGTGCTATTGGAGGTATTCAGCTCA
GAGGTGCTATTGGAGGTAAAGGCCGCA
GAGGTGCTATTGGAGGTAGGTTGGACA
GAGGTGCTATTGGAGGTACGTCTAGGT
GAGGTGCTATTGGAGGTAAATTCGGCG
GAGGTGCTATTGGAGGTACAACCTCCA
GAGGTGCTATTGGAGGTACAATAGGGT
GAGGTGCTATTGGAGGTAACAGGCTCC
GAGGTGCTATTGGAGGTAACAACTAGT
GAGGTGCTATTGGAGGTAAGTTGTTCT
GAGGTGCTATTGGAGGTAAATTACCGG
GAGGTGCTATTGGAGGTAACAAACTTT
GAGGTGCTATTGGAGGTATCTCGGTTA
GAGGTGCTATTGGAGGTAACTAGACCG
GAGGTGCTATTGGAGGTAACTCATACG
GAGGTGCTATTGGAGGTAATCGAGTCT
GAGGTGCTATTGGAGGTACATAGGTCA
GAGGTGCTATTGGAGGTATTAGGCATA
GAGGTGCTAGCCAATGTAAAGCCTTCT
GAGGTGCTAGCCAATGTAATCATTCTG
GAGGTGCTAGCCAATGTACACAAGTAT
GAGGTGCTAGCCAATGTAACACCTTAG
GAGGTGCTAGCCAATGTAGAACGACAA
GAGGTGCTAGCCAATGTAAGTCTGTAC
GAGGTGCTAGCCAATGTAAAATTACAG
GAGGTGCTAGCCAATGTAGGCTACAGA
GAGGTGCTAGCCAATGTAAATGTATCG
GAGGTGCTAGCCAATGTACAAGTAGAA
GAGGTGCTAGCCAATGTAGATCTCTTA
GAGGTGCTAGCCAATGTAAACAACGCG
GAGGTGCTAGCCAATGTAGGTGAGTTA
GAGGTGCTAGCCAATGTACAGGGAGGG
GAGGTGCTAGCCAATGTATCCGTCTTA
GAGGTGCTAGCCAATGTATGCATAGTA
GAGGTGCTAGCCAATGTAACTTACGAT
GAGGTGCTAGCCAATGTATGTATGCGA
GAGGTGCTAGCCAATGTAGCTCCTTGA
GAGGTGCTAGCCAATGTAGGCACAACA
GAGGTGCTAGCCAATGTACTCAAGACA
GAGGTGCTAGCCAATGTAACGCTGTTG
GAGGTGCTAGCCAATGTAATATTGTAA
GAGGTGCTAGCCAATGTAAAGTTTACG
GAGGTGCTAGCCAATGTACAGCCTGGC
GAGGTGCTAGCCAATGTACTATTAGCC
GAGGTGCTAGCCAATGTACAAACGTGG
GAGGTGCTAGCCAATGTAAAAGTCATT
GAGGTGCTAGCCAATGTAGTCTTGGCA
GAGGTGCTAGCCAATGTAGATCAGCGA
GAGGTGCTAGCCAATGTAACATTCGGC
GAGGTGCTAGCCAATGTAAGTAATTAG
GAGGTGCTAGCCAATGTATGAAGCCAA
GAGGTGCTAGCCAATGTATCTACGACA
GAGGTGCTAGCCAATGTACATAACGTT
GAGGTGCTAGCCAATGTAATGGGACTC
GAGGTGCTAGCCAATGTAGATAGAGGA
GAGGTGCTAGCCAATGTACTACATGCG
GAGGTGCTAGCCAATGTACAACGATCT
GAGGTGCTAGCCAATGTAGTTAGCCTA
GAGGTGCTAGCCAATGTAAGTTGCATC
GAGGTGCTAGCCAATGTAAAGGGAACT
GAGGTGCTAGCCAATGTAACTACATAT
GAGGTGCTAGCCAATGTACTAAGCTTC
GAGGTGCTAGCCAATGTAACGAACCAG
GAGGTGCTAGCCAATGTATACTTCGGA
GAGGTGCTAGCCAATGTAAACATCCAT
GAGGTGCTAGCCAATGTAAGCCTGGTT
GAGGTGCTAGCCAATGTACAAGTTTCC
GAGGTGCTAGCCAATGTACAGGCATTT
GAGGTGCTAGCCAATGTAACGTGGGAG
GAGGTGCTAGCCAATGTATCTCACGGA
GAGGTGCTAGCCAATGTAGCAACATTA
GAGGTGCTAGCCAATGTAATGGTCCGT
GAGGTGCTAGCCAATGTACTATCATGA
GAGGTGCTAGCCAATGTACAATACAAG
GAGGTGCTAGCCAATGTAAAAGAGGCC
GAGGTGCTAGCCAATGTAGTAGAAGCA
GAGGTGCTAGCCAATGTAGCTATGGAA
GAGGTGCTAGCCAATGTAACTCCAGGG
GAGGTGCTAGCCAATGTAACAAGTGCA
GAGGTGCTAGCCAATGTAGATGGTCCA
GAGGTGCTAGCCAATGTATCCTCAATA
GAGGTGCTAGCCAATGTAAATAAACAA
GAGGTGCTAGCCAATGTACTGTACGGA
GAGGTGCTAGCCAATGTACTAGATAGA
GAGGTGCTAGCCAATGTAAGCTATGTG
GAGGTGCTAGCCAATGTAAAATGGAGG
GAGGTGCTAGCCAATGTAAGCCGCAAG
GAGGTGCTAGCCAATGTAACAGTAAAC
GAGGTGCTAGCCAATGTAAACGTGTGA
GAGGTGCTAGCCAATGTAACTGAATTC
GAGGTGCTAGCCAATGTAAAGGGTCAG
GAGGTGCTAGCCAATGTATGTCTATCA
GAGGTGCTAGCCAATGTATCAGATTCA
GAGGTGCTAGCCAATGTACACGATCCG
GAGGTGCTAGCCAATGTAAACAGAAAC
GAGGTGCTAGCCAATGTACATGAATGA
GAGGTGCTAGCCAATGTACGTACTACG
GAGGTGCTAGCCAATGTATTCAGCTCA
GAGGTGCTAGCCAATGTAAAGGCCGCA
GAGGTGCTAGCCAATGTAGGTTGGACA
GAGGTGCTAGCCAATGTACGTCTAGGT
GAGGTGCTAGCCAATGTAAATTCGGCG
GAGGTGCTAGCCAATGTACAACCTCCA
GAGGTGCTAGCCAATGTACAATAGGGT
GAGGTGCTAGCCAATGTAACAGGCTCC
GAGGTGCTAGCCAATGTAACAACTAGT
GAGGTGCTAGCCAATGTAAGTTGTTCT
GAGGTGCTAGCCAATGTAAATTACCGG
GAGGTGCTAGCCAATGTAACAAACTTT
GAGGTGCTAGCCAATGTATCTCGGTTA
GAGGTGCTAGCCAATGTAACTAGACCG
GAGGTGCTAGCCAATGTAACTCATACG
GAGGTGCTAGCCAATGTAATCGAGTCT
GAGGTGCTAGCCAATGTACATAGGTCA
GAGGTGCTAGCCAATGTATTAGGCATA
GAGGTGCTAATCCAACCGAAGCCTTCT
GAGGTGCTAATCCAACCGATCATTCTG
GAGGTGCTAATCCAACCGCACAAGTAT
GAGGTGCTAATCCAACCGACACCTTAG
GAGGTGCTAATCCAACCGGAACGACAA
GAGGTGCTAATCCAACCGAGTCTGTAC
GAGGTGCTAATCCAACCGAAATTACAG
GAGGTGCTAATCCAACCGGGCTACAGA
GAGGTGCTAATCCAACCGAATGTATCG
GAGGTGCTAATCCAACCGCAAGTAGAA
GAGGTGCTAATCCAACCGGATCTCTTA
GAGGTGCTAATCCAACCGAACAACGCG
GAGGTGCTAATCCAACCGGGTGAGTTA
GAGGTGCTAATCCAACCGCAGGGAGGG
GAGGTGCTAATCCAACCGTCCGTCTTA
GAGGTGCTAATCCAACCGTGCATAGTA
GAGGTGCTAATCCAACCGACTTACGAT
GAGGTGCTAATCCAACCGTGTATGCGA
GAGGTGCTAATCCAACCGGCTCCTTGA
GAGGTGCTAATCCAACCGGGCACAACA
GAGGTGCTAATCCAACCGCTCAAGACA
GAGGTGCTAATCCAACCGACGCTGTTG
GAGGTGCTAATCCAACCGATATTGTAA
GAGGTGCTAATCCAACCGAAGTTTACG
GAGGTGCTAATCCAACCGCAGCCTGGC
GAGGTGCTAATCCAACCGCTATTAGCC
GAGGTGCTAATCCAACCGCAAACGTGG
GAGGTGCTAATCCAACCGAAAGTCATT
GAGGTGCTAATCCAACCGGTCTTGGCA
GAGGTGCTAATCCAACCGGATCAGCGA
GAGGTGCTAATCCAACCGACATTCGGC
GAGGTGCTAATCCAACCGAGTAATTAG
GAGGTGCTAATCCAACCGTGAAGCCAA
GAGGTGCTAATCCAACCGTCTACGACA
GAGGTGCTAATCCAACCGCATAACGTT
GAGGTGCTAATCCAACCGATGGGACTC
GAGGTGCTAATCCAACCGGATAGAGGA
GAGGTGCTAATCCAACCGCTACATGCG
GAGGTGCTAATCCAACCGCAACGATCT
GAGGTGCTAATCCAACCGGTTAGCCTA
GAGGTGCTAATCCAACCGAGTTGCATC
GAGGTGCTAATCCAACCGAAGGGAACT
GAGGTGCTAATCCAACCGACTACATAT
GAGGTGCTAATCCAACCGCTAAGCTTC
GAGGTGCTAATCCAACCGACGAACCAG
GAGGTGCTAATCCAACCGTACTTCGGA
GAGGTGCTAATCCAACCGAACATCCAT
GAGGTGCTAATCCAACCGAGCCTGGTT
GAGGTGCTAATCCAACCGCAAGTTTCC
GAGGTGCTAATCCAACCGCAGGCATTT
GAGGTGCTAATCCAACCGACGTGGGAG
GAGGTGCTAATCCAACCGTCTCACGGA
GAGGTGCTAATCCAACCGGCAACATTA
GAGGTGCTAATCCAACCGATGGTCCGT
GAGGTGCTAATCCAACCGCTATCATGA
GAGGTGCTAATCCAACCGCAATACAAG
GAGGTGCTAATCCAACCGAAAGAGGCC
GAGGTGCTAATCCAACCGGTAGAAGCA
GAGGTGCTAATCCAACCGGCTATGGAA
GAGGTGCTAATCCAACCGACTCCAGGG
GAGGTGCTAATCCAACCGACAAGTGCA
GAGGTGCTAATCCAACCGGATGGTCCA
GAGGTGCTAATCCAACCGTCCTCAATA
GAGGTGCTAATCCAACCGAATAAACAA
GAGGTGCTAATCCAACCGCTGTACGGA
GAGGTGCTAATCCAACCGCTAGATAGA
GAGGTGCTAATCCAACCGAGCTATGTG
GAGGTGCTAATCCAACCGAAATGGAGG
GAGGTGCTAATCCAACCGAGCCGCAAG
GAGGTGCTAATCCAACCGACAGTAAAC
GAGGTGCTAATCCAACCGAACGTGTGA
GAGGTGCTAATCCAACCGACTGAATTC
GAGGTGCTAATCCAACCGAAGGGTCAG
GAGGTGCTAATCCAACCGTGTCTATCA
GAGGTGCTAATCCAACCGTCAGATTCA
GAGGTGCTAATCCAACCGCACGATCCG
GAGGTGCTAATCCAACCGAACAGAAAC
GAGGTGCTAATCCAACCGCATGAATGA
GAGGTGCTAATCCAACCGCGTACTACG
GAGGTGCTAATCCAACCGTTCAGCTCA
GAGGTGCTAATCCAACCGAAGGCCGCA
GAGGTGCTAATCCAACCGGGTTGGACA
GAGGTGCTAATCCAACCGCGTCTAGGT
GAGGTGCTAATCCAACCGAATTCGGCG
GAGGTGCTAATCCAACCGCAACCTCCA
GAGGTGCTAATCCAACCGCAATAGGGT
GAGGTGCTAATCCAACCGACAGGCTCC
GAGGTGCTAATCCAACCGACAACTAGT
GAGGTGCTAATCCAACCGAGTTGTTCT
GAGGTGCTAATCCAACCGAATTACCGG
GAGGTGCTAATCCAACCGACAAACTTT
GAGGTGCTAATCCAACCGTCTCGGTTA
GAGGTGCTAATCCAACCGACTAGACCG
GAGGTGCTAATCCAACCGACTCATACG
GAGGTGCTAATCCAACCGATCGAGTCT
GAGGTGCTAATCCAACCGCATAGGTCA
GAGGTGCTAATCCAACCGTTAGGCATA
GAGGTGCTAGATGAACTGAAGCCTTCT
GAGGTGCTAGATGAACTGATCATTCTG
GAGGTGCTAGATGAACTGCACAAGTAT
GAGGTGCTAGATGAACTGACACCTTAG
GAGGTGCTAGATGAACTGGAACGACAA
GAGGTGCTAGATGAACTGAGTCTGTAC
GAGGTGCTAGATGAACTGAAATTACAG
GAGGTGCTAGATGAACTGGGCTACAGA
GAGGTGCTAGATGAACTGAATGTATCG
GAGGTGCTAGATGAACTGCAAGTAGAA
GAGGTGCTAGATGAACTGGATCTCTTA
GAGGTGCTAGATGAACTGAACAACGCG
GAGGTGCTAGATGAACTGGGTGAGTTA
GAGGTGCTAGATGAACTGCAGGGAGGG
GAGGTGCTAGATGAACTGTCCGTCTTA
GAGGTGCTAGATGAACTGTGCATAGTA
GAGGTGCTAGATGAACTGACTTACGAT
GAGGTGCTAGATGAACTGTGTATGCGA
GAGGTGCTAGATGAACTGGCTCCTTGA
GAGGTGCTAGATGAACTGGGCACAACA
GAGGTGCTAGATGAACTGCTCAAGACA
GAGGTGCTAGATGAACTGACGCTGTTG
GAGGTGCTAGATGAACTGATATTGTAA
GAGGTGCTAGATGAACTGAAGTTTACG
GAGGTGCTAGATGAACTGCAGCCTGGC
GAGGTGCTAGATGAACTGCTATTAGCC
GAGGTGCTAGATGAACTGCAAACGTGG
GAGGTGCTAGATGAACTGAAAGTCATT
GAGGTGCTAGATGAACTGGTCTTGGCA
GAGGTGCTAGATGAACTGGATCAGCGA
GAGGTGCTAGATGAACTGACATTCGGC
GAGGTGCTAGATGAACTGAGTAATTAG
GAGGTGCTAGATGAACTGTGAAGCCAA
GAGGTGCTAGATGAACTGTCTACGACA
GAGGTGCTAGATGAACTGCATAACGTT
GAGGTGCTAGATGAACTGATGGGACTC
GAGGTGCTAGATGAACTGGATAGAGGA
GAGGTGCTAGATGAACTGCTACATGCG
GAGGTGCTAGATGAACTGCAACGATCT
GAGGTGCTAGATGAACTGGTTAGCCTA
GAGGTGCTAGATGAACTGAGTTGCATC
GAGGTGCTAGATGAACTGAAGGGAACT
GAGGTGCTAGATGAACTGACTACATAT
GAGGTGCTAGATGAACTGCTAAGCTTC
GAGGTGCTAGATGAACTGACGAACCAG
GAGGTGCTAGATGAACTGTACTTCGGA
GAGGTGCTAGATGAACTGAACATCCAT
GAGGTGCTAGATGAACTGAGCCTGGTT
GAGGTGCTAGATGAACTGCAAGTTTCC
GAGGTGCTAGATGAACTGCAGGCATTT
GAGGTGCTAGATGAACTGACGTGGGAG
GAGGTGCTAGATGAACTGTCTCACGGA
GAGGTGCTAGATGAACTGGCAACATTA
GAGGTGCTAGATGAACTGATGGTCCGT
GAGGTGCTAGATGAACTGCTATCATGA
GAGGTGCTAGATGAACTGCAATACAAG
GAGGTGCTAGATGAACTGAAAGAGGCC
GAGGTGCTAGATGAACTGGTAGAAGCA
GAGGTGCTAGATGAACTGGCTATGGAA
GAGGTGCTAGATGAACTGACTCCAGGG
GAGGTGCTAGATGAACTGACAAGTGCA
GAGGTGCTAGATGAACTGGATGGTCCA
GAGGTGCTAGATGAACTGTCCTCAATA
GAGGTGCTAGATGAACTGAATAAACAA
GAGGTGCTAGATGAACTGCTGTACGGA
GAGGTGCTAGATGAACTGCTAGATAGA
GAGGTGCTAGATGAACTGAGCTATGTG
GAGGTGCTAGATGAACTGAAATGGAGG
GAGGTGCTAGATGAACTGAGCCGCAAG
GAGGTGCTAGATGAACTGACAGTAAAC
GAGGTGCTAGATGAACTGAACGTGTGA
GAGGTGCTAGATGAACTGACTGAATTC
GAGGTGCTAGATGAACTGAAGGGTCAG
GAGGTGCTAGATGAACTGTGTCTATCA
GAGGTGCTAGATGAACTGTCAGATTCA
GAGGTGCTAGATGAACTGCACGATCCG
GAGGTGCTAGATGAACTGAACAGAAAC
GAGGTGCTAGATGAACTGCATGAATGA
GAGGTGCTAGATGAACTGCGTACTACG
GAGGTGCTAGATGAACTGTTCAGCTCA
GAGGTGCTAGATGAACTGAAGGCCGCA
GAGGTGCTAGATGAACTGGGTTGGACA
GAGGTGCTAGATGAACTGCGTCTAGGT
GAGGTGCTAGATGAACTGAATTCGGCG
GAGGTGCTAGATGAACTGCAACCTCCA
GAGGTGCTAGATGAACTGCAATAGGGT
GAGGTGCTAGATGAACTGACAGGCTCC
GAGGTGCTAGATGAACTGACAACTAGT
GAGGTGCTAGATGAACTGAGTTGTTCT
GAGGTGCTAGATGAACTGAATTACCGG
GAGGTGCTAGATGAACTGACAAACTTT
GAGGTGCTAGATGAACTGTCTCGGTTA
GAGGTGCTAGATGAACTGACTAGACCG
GAGGTGCTAGATGAACTGACTCATACG
GAGGTGCTAGATGAACTGATCGAGTCT
GAGGTGCTAGATGAACTGCATAGGTCA
GAGGTGCTAGATGAACTGTTAGGCATA
GAGGTGCTACCATGCACAAAGCCTTCT
GAGGTGCTACCATGCACAATCATTCTG
GAGGTGCTACCATGCACACACAAGTAT
GAGGTGCTACCATGCACAACACCTTAG
GAGGTGCTACCATGCACAGAACGACAA
GAGGTGCTACCATGCACAAGTCTGTAC
GAGGTGCTACCATGCACAAAATTACAG
GAGGTGCTACCATGCACAGGCTACAGA
GAGGTGCTACCATGCACAAATGTATCG
GAGGTGCTACCATGCACACAAGTAGAA
GAGGTGCTACCATGCACAGATCTCTTA
GAGGTGCTACCATGCACAAACAACGCG
GAGGTGCTACCATGCACAGGTGAGTTA
GAGGTGCTACCATGCACACAGGGAGGG
GAGGTGCTACCATGCACATCCGTCTTA
GAGGTGCTACCATGCACATGCATAGTA
GAGGTGCTACCATGCACAACTTACGAT
GAGGTGCTACCATGCACATGTATGCGA
GAGGTGCTACCATGCACAGCTCCTTGA
GAGGTGCTACCATGCACAGGCACAACA
GAGGTGCTACCATGCACACTCAAGACA
GAGGTGCTACCATGCACAACGCTGTTG
GAGGTGCTACCATGCACAATATTGTAA
GAGGTGCTACCATGCACAAAGTTTACG
GAGGTGCTACCATGCACACAGCCTGGC
GAGGTGCTACCATGCACACTATTAGCC
GAGGTGCTACCATGCACACAAACGTGG
GAGGTGCTACCATGCACAAAAGTCATT
GAGGTGCTACCATGCACAGTCTTGGCA
GAGGTGCTACCATGCACAGATCAGCGA
GAGGTGCTACCATGCACAACATTCGGC
GAGGTGCTACCATGCACAAGTAATTAG
GAGGTGCTACCATGCACATGAAGCCAA
GAGGTGCTACCATGCACATCTACGACA
GAGGTGCTACCATGCACACATAACGTT
GAGGTGCTACCATGCACAATGGGACTC
GAGGTGCTACCATGCACAGATAGAGGA
GAGGTGCTACCATGCACACTACATGCG
GAGGTGCTACCATGCACACAACGATCT
GAGGTGCTACCATGCACAGTTAGCCTA
GAGGTGCTACCATGCACAAGTTGCATC
GAGGTGCTACCATGCACAAAGGGAACT
GAGGTGCTACCATGCACAACTACATAT
GAGGTGCTACCATGCACACTAAGCTTC
GAGGTGCTACCATGCACAACGAACCAG
GAGGTGCTACCATGCACATACTTCGGA
GAGGTGCTACCATGCACAAACATCCAT
GAGGTGCTACCATGCACAAGCCTGGTT
GAGGTGCTACCATGCACACAAGTTTCC
GAGGTGCTACCATGCACACAGGCATTT
GAGGTGCTACCATGCACAACGTGGGAG
GAGGTGCTACCATGCACATCTCACGGA
GAGGTGCTACCATGCACAGCAACATTA
GAGGTGCTACCATGCACAATGGTCCGT
GAGGTGCTACCATGCACACTATCATGA
GAGGTGCTACCATGCACACAATACAAG
GAGGTGCTACCATGCACAAAAGAGGCC
GAGGTGCTACCATGCACAGTAGAAGCA
GAGGTGCTACCATGCACAGCTATGGAA
GAGGTGCTACCATGCACAACTCCAGGG
GAGGTGCTACCATGCACAACAAGTGCA
GAGGTGCTACCATGCACAGATGGTCCA
GAGGTGCTACCATGCACATCCTCAATA
GAGGTGCTACCATGCACAAATAAACAA
GAGGTGCTACCATGCACACTGTACGGA
GAGGTGCTACCATGCACACTAGATAGA
GAGGTGCTACCATGCACAAGCTATGTG
GAGGTGCTACCATGCACAAAATGGAGG
GAGGTGCTACCATGCACAAGCCGCAAG
GAGGTGCTACCATGCACAACAGTAAAC
GAGGTGCTACCATGCACAAACGTGTGA
GAGGTGCTACCATGCACAACTGAATTC
GAGGTGCTACCATGCACAAAGGGTCAG
GAGGTGCTACCATGCACATGTCTATCA
GAGGTGCTACCATGCACATCAGATTCA
GAGGTGCTACCATGCACACACGATCCG
GAGGTGCTACCATGCACAAACAGAAAC
GAGGTGCTACCATGCACACATGAATGA
GAGGTGCTACCATGCACACGTACTACG
GAGGTGCTACCATGCACATTCAGCTCA
GAGGTGCTACCATGCACAAAGGCCGCA
GAGGTGCTACCATGCACAGGTTGGACA
GAGGTGCTACCATGCACACGTCTAGGT
GAGGTGCTACCATGCACAAATTCGGCG
GAGGTGCTACCATGCACACAACCTCCA
GAGGTGCTACCATGCACACAATAGGGT
GAGGTGCTACCATGCACAACAGGCTCC
GAGGTGCTACCATGCACAACAACTAGT
GAGGTGCTACCATGCACAAGTTGTTCT
GAGGTGCTACCATGCACAAATTACCGG
GAGGTGCTACCATGCACAACAAACTTT
GAGGTGCTACCATGCACATCTCGGTTA
GAGGTGCTACCATGCACAACTAGACCG
GAGGTGCTACCATGCACAACTCATACG
GAGGTGCTACCATGCACAATCGAGTCT
GAGGTGCTACCATGCACACATAGGTCA
GAGGTGCTACCATGCACATTAGGCATA
GAGGTGCTATAGTGACTAAAGCCTTCT
GAGGTGCTATAGTGACTAATCATTCTG
GAGGTGCTATAGTGACTACACAAGTAT
GAGGTGCTATAGTGACTAACACCTTAG
GAGGTGCTATAGTGACTAGAACGACAA
GAGGTGCTATAGTGACTAAGTCTGTAC
GAGGTGCTATAGTGACTAAAATTACAG
GAGGTGCTATAGTGACTAGGCTACAGA
GAGGTGCTATAGTGACTAAATGTATCG
GAGGTGCTATAGTGACTACAAGTAGAA
GAGGTGCTATAGTGACTAGATCTCTTA
GAGGTGCTATAGTGACTAAACAACGCG
GAGGTGCTATAGTGACTAGGTGAGTTA
GAGGTGCTATAGTGACTACAGGGAGGG
GAGGTGCTATAGTGACTATCCGTCTTA
GAGGTGCTATAGTGACTATGCATAGTA
GAGGTGCTATAGTGACTAACTTACGAT
GAGGTGCTATAGTGACTATGTATGCGA
GAGGTGCTATAGTGACTAGCTCCTTGA
GAGGTGCTATAGTGACTAGGCACAACA
GAGGTGCTATAGTGACTACTCAAGACA
GAGGTGCTATAGTGACTAACGCTGTTG
GAGGTGCTATAGTGACTAATATTGTAA
GAGGTGCTATAGTGACTAAAGTTTACG
GAGGTGCTATAGTGACTACAGCCTGGC
GAGGTGCTATAGTGACTACTATTAGCC
GAGGTGCTATAGTGACTACAAACGTGG
GAGGTGCTATAGTGACTAAAAGTCATT
GAGGTGCTATAGTGACTAGTCTTGGCA
GAGGTGCTATAGTGACTAGATCAGCGA
GAGGTGCTATAGTGACTAACATTCGGC
GAGGTGCTATAGTGACTAAGTAATTAG
GAGGTGCTATAGTGACTATGAAGCCAA
GAGGTGCTATAGTGACTATCTACGACA
GAGGTGCTATAGTGACTACATAACGTT
GAGGTGCTATAGTGACTAATGGGACTC
GAGGTGCTATAGTGACTAGATAGAGGA
GAGGTGCTATAGTGACTACTACATGCG
GAGGTGCTATAGTGACTACAACGATCT
GAGGTGCTATAGTGACTAGTTAGCCTA
GAGGTGCTATAGTGACTAAGTTGCATC
GAGGTGCTATAGTGACTAAAGGGAACT
GAGGTGCTATAGTGACTAACTACATAT
GAGGTGCTATAGTGACTACTAAGCTTC
GAGGTGCTATAGTGACTAACGAACCAG
GAGGTGCTATAGTGACTATACTTCGGA
GAGGTGCTATAGTGACTAAACATCCAT
GAGGTGCTATAGTGACTAAGCCTGGTT
GAGGTGCTATAGTGACTACAAGTTTCC
GAGGTGCTATAGTGACTACAGGCATTT
GAGGTGCTATAGTGACTAACGTGGGAG
GAGGTGCTATAGTGACTATCTCACGGA
GAGGTGCTATAGTGACTAGCAACATTA
GAGGTGCTATAGTGACTAATGGTCCGT
GAGGTGCTATAGTGACTACTATCATGA
GAGGTGCTATAGTGACTACAATACAAG
GAGGTGCTATAGTGACTAAAAGAGGCC
GAGGTGCTATAGTGACTAGTAGAAGCA
GAGGTGCTATAGTGACTAGCTATGGAA
GAGGTGCTATAGTGACTAACTCCAGGG
GAGGTGCTATAGTGACTAACAAGTGCA
GAGGTGCTATAGTGACTAGATGGTCCA
GAGGTGCTATAGTGACTATCCTCAATA
GAGGTGCTATAGTGACTAAATAAACAA
GAGGTGCTATAGTGACTACTGTACGGA
GAGGTGCTATAGTGACTACTAGATAGA
GAGGTGCTATAGTGACTAAGCTATGTG
GAGGTGCTATAGTGACTAAAATGGAGG
GAGGTGCTATAGTGACTAAGCCGCAAG
GAGGTGCTATAGTGACTAACAGTAAAC
GAGGTGCTATAGTGACTAAACGTGTGA
GAGGTGCTATAGTGACTAACTGAATTC
GAGGTGCTATAGTGACTAAAGGGTCAG
GAGGTGCTATAGTGACTATGTCTATCA
GAGGTGCTATAGTGACTATCAGATTCA
GAGGTGCTATAGTGACTACACGATCCG
GAGGTGCTATAGTGACTAAACAGAAAC
GAGGTGCTATAGTGACTACATGAATGA
GAGGTGCTATAGTGACTACGTACTACG
GAGGTGCTATAGTGACTATTCAGCTCA
GAGGTGCTATAGTGACTAAAGGCCGCA
GAGGTGCTATAGTGACTAGGTTGGACA
GAGGTGCTATAGTGACTACGTCTAGGT
GAGGTGCTATAGTGACTAAATTCGGCG
GAGGTGCTATAGTGACTACAACCTCCA
GAGGTGCTATAGTGACTACAATAGGGT
GAGGTGCTATAGTGACTAACAGGCTCC
GAGGTGCTATAGTGACTAACAACTAGT
GAGGTGCTATAGTGACTAAGTTGTTCT
GAGGTGCTATAGTGACTAAATTACCGG
GAGGTGCTATAGTGACTAACAAACTTT
GAGGTGCTATAGTGACTATCTCGGTTA
GAGGTGCTATAGTGACTAACTAGACCG
GAGGTGCTATAGTGACTAACTCATACG
GAGGTGCTATAGTGACTAATCGAGTCT
GAGGTGCTATAGTGACTACATAGGTCA
GAGGTGCTATAGTGACTATTAGGCATA
GAGGTGCTAAAACTGCGCAAGCCTTCT
GAGGTGCTAAAACTGCGCATCATTCTG
GAGGTGCTAAAACTGCGCCACAAGTAT
GAGGTGCTAAAACTGCGCACACCTTAG
GAGGTGCTAAAACTGCGCGAACGACAA
GAGGTGCTAAAACTGCGCAGTCTGTAC
GAGGTGCTAAAACTGCGCAAATTACAG
GAGGTGCTAAAACTGCGCGGCTACAGA
GAGGTGCTAAAACTGCGCAATGTATCG
GAGGTGCTAAAACTGCGCCAAGTAGAA
GAGGTGCTAAAACTGCGCGATCTCTTA
GAGGTGCTAAAACTGCGCAACAACGCG
GAGGTGCTAAAACTGCGCGGTGAGTTA
GAGGTGCTAAAACTGCGCCAGGGAGGG
GAGGTGCTAAAACTGCGCTCCGTCTTA
GAGGTGCTAAAACTGCGCTGCATAGTA
GAGGTGCTAAAACTGCGCACTTACGAT
GAGGTGCTAAAACTGCGCTGTATGCGA
GAGGTGCTAAAACTGCGCGCTCCTTGA
GAGGTGCTAAAACTGCGCGGCACAACA
GAGGTGCTAAAACTGCGCCTCAAGACA
GAGGTGCTAAAACTGCGCACGCTGTTG
GAGGTGCTAAAACTGCGCATATTGTAA
GAGGTGCTAAAACTGCGCAAGTTTACG
GAGGTGCTAAAACTGCGCCAGCCTGGC
GAGGTGCTAAAACTGCGCCTATTAGCC
GAGGTGCTAAAACTGCGCCAAACGTGG
GAGGTGCTAAAACTGCGCAAAGTCATT
GAGGTGCTAAAACTGCGCGTCTTGGCA
GAGGTGCTAAAACTGCGCGATCAGCGA
GAGGTGCTAAAACTGCGCACATTCGGC
GAGGTGCTAAAACTGCGCAGTAATTAG
GAGGTGCTAAAACTGCGCTGAAGCCAA
GAGGTGCTAAAACTGCGCTCTACGACA
GAGGTGCTAAAACTGCGCCATAACGTT
GAGGTGCTAAAACTGCGCATGGGACTC
GAGGTGCTAAAACTGCGCGATAGAGGA
GAGGTGCTAAAACTGCGCCTACATGCG
GAGGTGCTAAAACTGCGCCAACGATCT
GAGGTGCTAAAACTGCGCGTTAGCCTA
GAGGTGCTAAAACTGCGCAGTTGCATC
GAGGTGCTAAAACTGCGCAAGGGAACT
GAGGTGCTAAAACTGCGCACTACATAT
GAGGTGCTAAAACTGCGCCTAAGCTTC
GAGGTGCTAAAACTGCGCACGAACCAG
GAGGTGCTAAAACTGCGCTACTTCGGA
GAGGTGCTAAAACTGCGCAACATCCAT
GAGGTGCTAAAACTGCGCAGCCTGGTT
GAGGTGCTAAAACTGCGCCAAGTTTCC
GAGGTGCTAAAACTGCGCCAGGCATTT
GAGGTGCTAAAACTGCGCACGTGGGAG
GAGGTGCTAAAACTGCGCTCTCACGGA
GAGGTGCTAAAACTGCGCGCAACATTA
GAGGTGCTAAAACTGCGCATGGTCCGT
GAGGTGCTAAAACTGCGCCTATCATGA
GAGGTGCTAAAACTGCGCCAATACAAG
GAGGTGCTAAAACTGCGCAAAGAGGCC
GAGGTGCTAAAACTGCGCGTAGAAGCA
GAGGTGCTAAAACTGCGCGCTATGGAA
GAGGTGCTAAAACTGCGCACTCCAGGG
GAGGTGCTAAAACTGCGCACAAGTGCA
GAGGTGCTAAAACTGCGCGATGGTCCA
GAGGTGCTAAAACTGCGCTCCTCAATA
GAGGTGCTAAAACTGCGCAATAAACAA
GAGGTGCTAAAACTGCGCCTGTACGGA
GAGGTGCTAAAACTGCGCCTAGATAGA
GAGGTGCTAAAACTGCGCAGCTATGTG
GAGGTGCTAAAACTGCGCAAATGGAGG
GAGGTGCTAAAACTGCGCAGCCGCAAG
GAGGTGCTAAAACTGCGCACAGTAAAC
GAGGTGCTAAAACTGCGCAACGTGTGA
GAGGTGCTAAAACTGCGCACTGAATTC
GAGGTGCTAAAACTGCGCAAGGGTCAG
GAGGTGCTAAAACTGCGCTGTCTATCA
GAGGTGCTAAAACTGCGCTCAGATTCA
GAGGTGCTAAAACTGCGCCACGATCCG
GAGGTGCTAAAACTGCGCAACAGAAAC
GAGGTGCTAAAACTGCGCCATGAATGA
GAGGTGCTAAAACTGCGCCGTACTACG
GAGGTGCTAAAACTGCGCTTCAGCTCA
GAGGTGCTAAAACTGCGCAAGGCCGCA
GAGGTGCTAAAACTGCGCGGTTGGACA
GAGGTGCTAAAACTGCGCCGTCTAGGT
GAGGTGCTAAAACTGCGCAATTCGGCG
GAGGTGCTAAAACTGCGCCAACCTCCA
GAGGTGCTAAAACTGCGCCAATAGGGT
GAGGTGCTAAAACTGCGCACAGGCTCC
GAGGTGCTAAAACTGCGCACAACTAGT
GAGGTGCTAAAACTGCGCAGTTGTTCT
GAGGTGCTAAAACTGCGCAATTACCGG
GAGGTGCTAAAACTGCGCACAAACTTT
GAGGTGCTAAAACTGCGCTCTCGGTTA
GAGGTGCTAAAACTGCGCACTAGACCG
GAGGTGCTAAAACTGCGCACTCATACG
GAGGTGCTAAAACTGCGCATCGAGTCT
GAGGTGCTAAAACTGCGCCATAGGTCA
GAGGTGCTAAAACTGCGCTTAGGCATA
GAGGTGCTAATTACCAAGAAGCCTTCT
GAGGTGCTAATTACCAAGATCATTCTG
GAGGTGCTAATTACCAAGCACAAGTAT
GAGGTGCTAATTACCAAGACACCTTAG
GAGGTGCTAATTACCAAGGAACGACAA
GAGGTGCTAATTACCAAGAGTCTGTAC
GAGGTGCTAATTACCAAGAAATTACAG
GAGGTGCTAATTACCAAGGGCTACAGA
GAGGTGCTAATTACCAAGAATGTATCG
GAGGTGCTAATTACCAAGCAAGTAGAA
GAGGTGCTAATTACCAAGGATCTCTTA
GAGGTGCTAATTACCAAGAACAACGCG
GAGGTGCTAATTACCAAGGGTGAGTTA
GAGGTGCTAATTACCAAGCAGGGAGGG
GAGGTGCTAATTACCAAGTCCGTCTTA
GAGGTGCTAATTACCAAGTGCATAGTA
GAGGTGCTAATTACCAAGACTTACGAT
GAGGTGCTAATTACCAAGTGTATGCGA
GAGGTGCTAATTACCAAGGCTCCTTGA
GAGGTGCTAATTACCAAGGGCACAACA
GAGGTGCTAATTACCAAGCTCAAGACA
GAGGTGCTAATTACCAAGACGCTGTTG
GAGGTGCTAATTACCAAGATATTGTAA
GAGGTGCTAATTACCAAGAAGTTTACG
GAGGTGCTAATTACCAAGCAGCCTGGC
GAGGTGCTAATTACCAAGCTATTAGCC
GAGGTGCTAATTACCAAGCAAACGTGG
GAGGTGCTAATTACCAAGAAAGTCATT
GAGGTGCTAATTACCAAGGTCTTGGCA
GAGGTGCTAATTACCAAGGATCAGCGA
GAGGTGCTAATTACCAAGACATTCGGC
GAGGTGCTAATTACCAAGAGTAATTAG
GAGGTGCTAATTACCAAGTGAAGCCAA
GAGGTGCTAATTACCAAGTCTACGACA
GAGGTGCTAATTACCAAGCATAACGTT
GAGGTGCTAATTACCAAGATGGGACTC
GAGGTGCTAATTACCAAGGATAGAGGA
GAGGTGCTAATTACCAAGCTACATGCG
GAGGTGCTAATTACCAAGCAACGATCT
GAGGTGCTAATTACCAAGGTTAGCCTA
GAGGTGCTAATTACCAAGAGTTGCATC
GAGGTGCTAATTACCAAGAAGGGAACT
GAGGTGCTAATTACCAAGACTACATAT
GAGGTGCTAATTACCAAGCTAAGCTTC
GAGGTGCTAATTACCAAGACGAACCAG
GAGGTGCTAATTACCAAGTACTTCGGA
GAGGTGCTAATTACCAAGAACATCCAT
GAGGTGCTAATTACCAAGAGCCTGGTT
GAGGTGCTAATTACCAAGCAAGTTTCC
GAGGTGCTAATTACCAAGCAGGCATTT
GAGGTGCTAATTACCAAGACGTGGGAG
GAGGTGCTAATTACCAAGTCTCACGGA
GAGGTGCTAATTACCAAGGCAACATTA
GAGGTGCTAATTACCAAGATGGTCCGT
GAGGTGCTAATTACCAAGCTATCATGA
GAGGTGCTAATTACCAAGCAATACAAG
GAGGTGCTAATTACCAAGAAAGAGGCC
GAGGTGCTAATTACCAAGGTAGAAGCA
GAGGTGCTAATTACCAAGGCTATGGAA
GAGGTGCTAATTACCAAGACTCCAGGG
GAGGTGCTAATTACCAAGACAAGTGCA
GAGGTGCTAATTACCAAGGATGGTCCA
GAGGTGCTAATTACCAAGTCCTCAATA
GAGGTGCTAATTACCAAGAATAAACAA
GAGGTGCTAATTACCAAGCTGTACGGA
GAGGTGCTAATTACCAAGCTAGATAGA
GAGGTGCTAATTACCAAGAGCTATGTG
GAGGTGCTAATTACCAAGAAATGGAGG
GAGGTGCTAATTACCAAGAGCCGCAAG
GAGGTGCTAATTACCAAGACAGTAAAC
GAGGTGCTAATTACCAAGAACGTGTGA
GAGGTGCTAATTACCAAGACTGAATTC
GAGGTGCTAATTACCAAGAAGGGTCAG
GAGGTGCTAATTACCAAGTGTCTATCA
GAGGTGCTAATTACCAAGTCAGATTCA
GAGGTGCTAATTACCAAGCACGATCCG
GAGGTGCTAATTACCAAGAACAGAAAC
GAGGTGCTAATTACCAAGCATGAATGA
GAGGTGCTAATTACCAAGCGTACTACG
GAGGTGCTAATTACCAAGTTCAGCTCA
GAGGTGCTAATTACCAAGAAGGCCGCA
GAGGTGCTAATTACCAAGGGTTGGACA
GAGGTGCTAATTACCAAGCGTCTAGGT
GAGGTGCTAATTACCAAGAATTCGGCG
GAGGTGCTAATTACCAAGCAACCTCCA
GAGGTGCTAATTACCAAGCAATAGGGT
GAGGTGCTAATTACCAAGACAGGCTCC
GAGGTGCTAATTACCAAGACAACTAGT
GAGGTGCTAATTACCAAGAGTTGTTCT
GAGGTGCTAATTACCAAGAATTACCGG
GAGGTGCTAATTACCAAGACAAACTTT
GAGGTGCTAATTACCAAGTCTCGGTTA
GAGGTGCTAATTACCAAGACTAGACCG
GAGGTGCTAATTACCAAGACTCATACG
GAGGTGCTAATTACCAAGATCGAGTCT
GAGGTGCTAATTACCAAGCATAGGTCA
GAGGTGCTAATTACCAAGTTAGGCATA
GAGGTGCTACACTCGAGAAAGCCTTCT
GAGGTGCTACACTCGAGAATCATTCTG
GAGGTGCTACACTCGAGACACAAGTAT
GAGGTGCTACACTCGAGAACACCTTAG
GAGGTGCTACACTCGAGAGAACGACAA
GAGGTGCTACACTCGAGAAGTCTGTAC
GAGGTGCTACACTCGAGAAAATTACAG
GAGGTGCTACACTCGAGAGGCTACAGA
GAGGTGCTACACTCGAGAAATGTATCG
GAGGTGCTACACTCGAGACAAGTAGAA
GAGGTGCTACACTCGAGAGATCTCTTA
GAGGTGCTACACTCGAGAAACAACGCG
GAGGTGCTACACTCGAGAGGTGAGTTA
GAGGTGCTACACTCGAGACAGGGAGGG
GAGGTGCTACACTCGAGATCCGTCTTA
GAGGTGCTACACTCGAGATGCATAGTA
GAGGTGCTACACTCGAGAACTTACGAT
GAGGTGCTACACTCGAGATGTATGCGA
GAGGTGCTACACTCGAGAGCTCCTTGA
GAGGTGCTACACTCGAGAGGCACAACA
GAGGTGCTACACTCGAGACTCAAGACA
GAGGTGCTACACTCGAGAACGCTGTTG
GAGGTGCTACACTCGAGAATATTGTAA
GAGGTGCTACACTCGAGAAAGTTTACG
GAGGTGCTACACTCGAGACAGCCTGGC
GAGGTGCTACACTCGAGACTATTAGCC
GAGGTGCTACACTCGAGACAAACGTGG
GAGGTGCTACACTCGAGAAAAGTCATT
GAGGTGCTACACTCGAGAGTCTTGGCA
GAGGTGCTACACTCGAGAGATCAGCGA
GAGGTGCTACACTCGAGAACATTCGGC
GAGGTGCTACACTCGAGAAGTAATTAG
GAGGTGCTACACTCGAGATGAAGCCAA
GAGGTGCTACACTCGAGATCTACGACA
GAGGTGCTACACTCGAGACATAACGTT
GAGGTGCTACACTCGAGAATGGGACTC
GAGGTGCTACACTCGAGAGATAGAGGA
GAGGTGCTACACTCGAGACTACATGCG
GAGGTGCTACACTCGAGACAACGATCT
GAGGTGCTACACTCGAGAGTTAGCCTA
GAGGTGCTACACTCGAGAAGTTGCATC
GAGGTGCTACACTCGAGAAAGGGAACT
GAGGTGCTACACTCGAGAACTACATAT
GAGGTGCTACACTCGAGACTAAGCTTC
GAGGTGCTACACTCGAGAACGAACCAG
GAGGTGCTACACTCGAGATACTTCGGA
GAGGTGCTACACTCGAGAAACATCCAT
GAGGTGCTACACTCGAGAAGCCTGGTT
GAGGTGCTACACTCGAGACAAGTTTCC
GAGGTGCTACACTCGAGACAGGCATTT
GAGGTGCTACACTCGAGAACGTGGGAG
GAGGTGCTACACTCGAGATCTCACGGA
GAGGTGCTACACTCGAGAGCAACATTA
GAGGTGCTACACTCGAGAATGGTCCGT
GAGGTGCTACACTCGAGACTATCATGA
GAGGTGCTACACTCGAGACAATACAAG
GAGGTGCTACACTCGAGAAAAGAGGCC
GAGGTGCTACACTCGAGAGTAGAAGCA
GAGGTGCTACACTCGAGAGCTATGGAA
GAGGTGCTACACTCGAGAACTCCAGGG
GAGGTGCTACACTCGAGAACAAGTGCA
GAGGTGCTACACTCGAGAGATGGTCCA
GAGGTGCTACACTCGAGATCCTCAATA
GAGGTGCTACACTCGAGAAATAAACAA
GAGGTGCTACACTCGAGACTGTACGGA
GAGGTGCTACACTCGAGACTAGATAGA
GAGGTGCTACACTCGAGAAGCTATGTG
GAGGTGCTACACTCGAGAAAATGGAGG
GAGGTGCTACACTCGAGAAGCCGCAAG
GAGGTGCTACACTCGAGAACAGTAAAC
GAGGTGCTACACTCGAGAAACGTGTGA
GAGGTGCTACACTCGAGAACTGAATTC
GAGGTGCTACACTCGAGAAAGGGTCAG
GAGGTGCTACACTCGAGATGTCTATCA
GAGGTGCTACACTCGAGATCAGATTCA
GAGGTGCTACACTCGAGACACGATCCG
GAGGTGCTACACTCGAGAAACAGAAAC
GAGGTGCTACACTCGAGACATGAATGA
GAGGTGCTACACTCGAGACGTACTACG
GAGGTGCTACACTCGAGATTCAGCTCA
GAGGTGCTACACTCGAGAAAGGCCGCA
GAGGTGCTACACTCGAGAGGTTGGACA
GAGGTGCTACACTCGAGACGTCTAGGT
GAGGTGCTACACTCGAGAAATTCGGCG
GAGGTGCTACACTCGAGACAACCTCCA
GAGGTGCTACACTCGAGACAATAGGGT
GAGGTGCTACACTCGAGAACAGGCTCC
GAGGTGCTACACTCGAGAACAACTAGT
GAGGTGCTACACTCGAGAAGTTGTTCT
GAGGTGCTACACTCGAGAAATTACCGG
GAGGTGCTACACTCGAGAACAAACTTT
GAGGTGCTACACTCGAGATCTCGGTTA
GAGGTGCTACACTCGAGAACTAGACCG
GAGGTGCTACACTCGAGAACTCATACG
GAGGTGCTACACTCGAGAATCGAGTCT
GAGGTGCTACACTCGAGACATAGGTCA
GAGGTGCTACACTCGAGATTAGGCATA
GAGGTGCTAAACTCATTGAAGCCTTCT
GAGGTGCTAAACTCATTGATCATTCTG
GAGGTGCTAAACTCATTGCACAAGTAT
GAGGTGCTAAACTCATTGACACCTTAG
GAGGTGCTAAACTCATTGGAACGACAA
GAGGTGCTAAACTCATTGAGTCTGTAC
GAGGTGCTAAACTCATTGAAATTACAG
GAGGTGCTAAACTCATTGGGCTACAGA
GAGGTGCTAAACTCATTGAATGTATCG
GAGGTGCTAAACTCATTGCAAGTAGAA
GAGGTGCTAAACTCATTGGATCTCTTA
GAGGTGCTAAACTCATTGAACAACGCG
GAGGTGCTAAACTCATTGGGTGAGTTA
GAGGTGCTAAACTCATTGCAGGGAGGG
GAGGTGCTAAACTCATTGTCCGTCTTA
GAGGTGCTAAACTCATTGTGCATAGTA
GAGGTGCTAAACTCATTGACTTACGAT
GAGGTGCTAAACTCATTGTGTATGCGA
GAGGTGCTAAACTCATTGGCTCCTTGA
GAGGTGCTAAACTCATTGGGCACAACA
GAGGTGCTAAACTCATTGCTCAAGACA
GAGGTGCTAAACTCATTGACGCTGTTG
GAGGTGCTAAACTCATTGATATTGTAA
GAGGTGCTAAACTCATTGAAGTTTACG
GAGGTGCTAAACTCATTGCAGCCTGGC
GAGGTGCTAAACTCATTGCTATTAGCC
GAGGTGCTAAACTCATTGCAAACGTGG
GAGGTGCTAAACTCATTGAAAGTCATT
GAGGTGCTAAACTCATTGGTCTTGGCA
GAGGTGCTAAACTCATTGGATCAGCGA
GAGGTGCTAAACTCATTGACATTCGGC
GAGGTGCTAAACTCATTGAGTAATTAG
GAGGTGCTAAACTCATTGTGAAGCCAA
GAGGTGCTAAACTCATTGTCTACGACA
GAGGTGCTAAACTCATTGCATAACGTT
GAGGTGCTAAACTCATTGATGGGACTC
GAGGTGCTAAACTCATTGGATAGAGGA
GAGGTGCTAAACTCATTGCTACATGCG
GAGGTGCTAAACTCATTGCAACGATCT
GAGGTGCTAAACTCATTGGTTAGCCTA
GAGGTGCTAAACTCATTGAGTTGCATC
GAGGTGCTAAACTCATTGAAGGGAACT
GAGGTGCTAAACTCATTGACTACATAT
GAGGTGCTAAACTCATTGCTAAGCTTC
GAGGTGCTAAACTCATTGACGAACCAG
GAGGTGCTAAACTCATTGTACTTCGGA
GAGGTGCTAAACTCATTGAACATCCAT
GAGGTGCTAAACTCATTGAGCCTGGTT
GAGGTGCTAAACTCATTGCAAGTTTCC
GAGGTGCTAAACTCATTGCAGGCATTT
GAGGTGCTAAACTCATTGACGTGGGAG
GAGGTGCTAAACTCATTGTCTCACGGA
GAGGTGCTAAACTCATTGGCAACATTA
GAGGTGCTAAACTCATTGATGGTCCGT
GAGGTGCTAAACTCATTGCTATCATGA
GAGGTGCTAAACTCATTGCAATACAAG
GAGGTGCTAAACTCATTGAAAGAGGCC
GAGGTGCTAAACTCATTGGTAGAAGCA
GAGGTGCTAAACTCATTGGCTATGGAA
GAGGTGCTAAACTCATTGACTCCAGGG
GAGGTGCTAAACTCATTGACAAGTGCA
GAGGTGCTAAACTCATTGGATGGTCCA
GAGGTGCTAAACTCATTGTCCTCAATA
GAGGTGCTAAACTCATTGAATAAACAA
GAGGTGCTAAACTCATTGCTGTACGGA
GAGGTGCTAAACTCATTGCTAGATAGA
GAGGTGCTAAACTCATTGAGCTATGTG
GAGGTGCTAAACTCATTGAAATGGAGG
GAGGTGCTAAACTCATTGAGCCGCAAG
GAGGTGCTAAACTCATTGACAGTAAAC
GAGGTGCTAAACTCATTGAACGTGTGA
GAGGTGCTAAACTCATTGACTGAATTC
GAGGTGCTAAACTCATTGAAGGGTCAG
GAGGTGCTAAACTCATTGTGTCTATCA
GAGGTGCTAAACTCATTGTCAGATTCA
GAGGTGCTAAACTCATTGCACGATCCG
GAGGTGCTAAACTCATTGAACAGAAAC
GAGGTGCTAAACTCATTGCATGAATGA
GAGGTGCTAAACTCATTGCGTACTACG
GAGGTGCTAAACTCATTGTTCAGCTCA
GAGGTGCTAAACTCATTGAAGGCCGCA
GAGGTGCTAAACTCATTGGGTTGGACA
GAGGTGCTAAACTCATTGCGTCTAGGT
GAGGTGCTAAACTCATTGAATTCGGCG
GAGGTGCTAAACTCATTGCAACCTCCA
GAGGTGCTAAACTCATTGCAATAGGGT
GAGGTGCTAAACTCATTGACAGGCTCC
GAGGTGCTAAACTCATTGACAACTAGT
GAGGTGCTAAACTCATTGAGTTGTTCT
GAGGTGCTAAACTCATTGAATTACCGG
GAGGTGCTAAACTCATTGACAAACTTT
GAGGTGCTAAACTCATTGTCTCGGTTA
GAGGTGCTAAACTCATTGACTAGACCG
GAGGTGCTAAACTCATTGACTCATACG
GAGGTGCTAAACTCATTGATCGAGTCT
GAGGTGCTAAACTCATTGCATAGGTCA
GAGGTGCTAAACTCATTGTTAGGCATA
GAGGTGCTACTTGCTTCAAAGCCTTCT
GAGGTGCTACTTGCTTCAATCATTCTG
GAGGTGCTACTTGCTTCACACAAGTAT
GAGGTGCTACTTGCTTCAACACCTTAG
GAGGTGCTACTTGCTTCAGAACGACAA
GAGGTGCTACTTGCTTCAAGTCTGTAC
GAGGTGCTACTTGCTTCAAAATTACAG
GAGGTGCTACTTGCTTCAGGCTACAGA
GAGGTGCTACTTGCTTCAAATGTATCG
GAGGTGCTACTTGCTTCACAAGTAGAA
GAGGTGCTACTTGCTTCAGATCTCTTA
GAGGTGCTACTTGCTTCAAACAACGCG
GAGGTGCTACTTGCTTCAGGTGAGTTA
GAGGTGCTACTTGCTTCACAGGGAGGG
GAGGTGCTACTTGCTTCATCCGTCTTA
GAGGTGCTACTTGCTTCATGCATAGTA
GAGGTGCTACTTGCTTCAACTTACGAT
GAGGTGCTACTTGCTTCATGTATGCGA
GAGGTGCTACTTGCTTCAGCTCCTTGA
GAGGTGCTACTTGCTTCAGGCACAACA
GAGGTGCTACTTGCTTCACTCAAGACA
GAGGTGCTACTTGCTTCAACGCTGTTG
GAGGTGCTACTTGCTTCAATATTGTAA
GAGGTGCTACTTGCTTCAAAGTTTACG
GAGGTGCTACTTGCTTCACAGCCTGGC
GAGGTGCTACTTGCTTCACTATTAGCC
GAGGTGCTACTTGCTTCACAAACGTGG
GAGGTGCTACTTGCTTCAAAAGTCATT
GAGGTGCTACTTGCTTCAGTCTTGGCA
GAGGTGCTACTTGCTTCAGATCAGCGA
GAGGTGCTACTTGCTTCAACATTCGGC
GAGGTGCTACTTGCTTCAAGTAATTAG
GAGGTGCTACTTGCTTCATGAAGCCAA
GAGGTGCTACTTGCTTCATCTACGACA
GAGGTGCTACTTGCTTCACATAACGTT
GAGGTGCTACTTGCTTCAATGGGACTC
GAGGTGCTACTTGCTTCAGATAGAGGA
GAGGTGCTACTTGCTTCACTACATGCG
GAGGTGCTACTTGCTTCACAACGATCT
GAGGTGCTACTTGCTTCAGTTAGCCTA
GAGGTGCTACTTGCTTCAAGTTGCATC
GAGGTGCTACTTGCTTCAAAGGGAACT
GAGGTGCTACTTGCTTCAACTACATAT
GAGGTGCTACTTGCTTCACTAAGCTTC
GAGGTGCTACTTGCTTCAACGAACCAG
GAGGTGCTACTTGCTTCATACTTCGGA
GAGGTGCTACTTGCTTCAAACATCCAT
GAGGTGCTACTTGCTTCAAGCCTGGTT
GAGGTGCTACTTGCTTCACAAGTTTCC
GAGGTGCTACTTGCTTCACAGGCATTT
GAGGTGCTACTTGCTTCAACGTGGGAG
GAGGTGCTACTTGCTTCATCTCACGGA
GAGGTGCTACTTGCTTCAGCAACATTA
GAGGTGCTACTTGCTTCAATGGTCCGT
GAGGTGCTACTTGCTTCACTATCATGA
GAGGTGCTACTTGCTTCACAATACAAG
GAGGTGCTACTTGCTTCAAAAGAGGCC
GAGGTGCTACTTGCTTCAGTAGAAGCA
GAGGTGCTACTTGCTTCAGCTATGGAA
GAGGTGCTACTTGCTTCAACTCCAGGG
GAGGTGCTACTTGCTTCAACAAGTGCA
GAGGTGCTACTTGCTTCAGATGGTCCA
GAGGTGCTACTTGCTTCATCCTCAATA
GAGGTGCTACTTGCTTCAAATAAACAA
GAGGTGCTACTTGCTTCACTGTACGGA
GAGGTGCTACTTGCTTCACTAGATAGA
GAGGTGCTACTTGCTTCAAGCTATGTG
GAGGTGCTACTTGCTTCAAAATGGAGG
GAGGTGCTACTTGCTTCAAGCCGCAAG
GAGGTGCTACTTGCTTCAACAGTAAAC
GAGGTGCTACTTGCTTCAAACGTGTGA
GAGGTGCTACTTGCTTCAACTGAATTC
GAGGTGCTACTTGCTTCAAAGGGTCAG
GAGGTGCTACTTGCTTCATGTCTATCA
GAGGTGCTACTTGCTTCATCAGATTCA
GAGGTGCTACTTGCTTCACACGATCCG
GAGGTGCTACTTGCTTCAAACAGAAAC
GAGGTGCTACTTGCTTCACATGAATGA
GAGGTGCTACTTGCTTCACGTACTACG
GAGGTGCTACTTGCTTCATTCAGCTCA
GAGGTGCTACTTGCTTCAAAGGCCGCA
GAGGTGCTACTTGCTTCAGGTTGGACA
GAGGTGCTACTTGCTTCACGTCTAGGT
GAGGTGCTACTTGCTTCAAATTCGGCG
GAGGTGCTACTTGCTTCACAACCTCCA
GAGGTGCTACTTGCTTCACAATAGGGT
GAGGTGCTACTTGCTTCAACAGGCTCC
GAGGTGCTACTTGCTTCAACAACTAGT
GAGGTGCTACTTGCTTCAAGTTGTTCT
GAGGTGCTACTTGCTTCAAATTACCGG
GAGGTGCTACTTGCTTCAACAAACTTT
GAGGTGCTACTTGCTTCATCTCGGTTA
GAGGTGCTACTTGCTTCAACTAGACCG
GAGGTGCTACTTGCTTCAACTCATACG
GAGGTGCTACTTGCTTCAATCGAGTCT
GAGGTGCTACTTGCTTCACATAGGTCA
GAGGTGCTACTTGCTTCATTAGGCATA
GAGGTGCTAACCTGAGTCAAGCCTTCT
GAGGTGCTAACCTGAGTCATCATTCTG
GAGGTGCTAACCTGAGTCCACAAGTAT
GAGGTGCTAACCTGAGTCACACCTTAG
GAGGTGCTAACCTGAGTCGAACGACAA
GAGGTGCTAACCTGAGTCAGTCTGTAC
GAGGTGCTAACCTGAGTCAAATTACAG
GAGGTGCTAACCTGAGTCGGCTACAGA
GAGGTGCTAACCTGAGTCAATGTATCG
GAGGTGCTAACCTGAGTCCAAGTAGAA
GAGGTGCTAACCTGAGTCGATCTCTTA
GAGGTGCTAACCTGAGTCAACAACGCG
GAGGTGCTAACCTGAGTCGGTGAGTTA
GAGGTGCTAACCTGAGTCCAGGGAGGG
GAGGTGCTAACCTGAGTCTCCGTCTTA
GAGGTGCTAACCTGAGTCTGCATAGTA
GAGGTGCTAACCTGAGTCACTTACGAT
GAGGTGCTAACCTGAGTCTGTATGCGA
GAGGTGCTAACCTGAGTCGCTCCTTGA
GAGGTGCTAACCTGAGTCGGCACAACA
GAGGTGCTAACCTGAGTCCTCAAGACA
GAGGTGCTAACCTGAGTCACGCTGTTG
GAGGTGCTAACCTGAGTCATATTGTAA
GAGGTGCTAACCTGAGTCAAGTTTACG
GAGGTGCTAACCTGAGTCCAGCCTGGC
GAGGTGCTAACCTGAGTCCTATTAGCC
GAGGTGCTAACCTGAGTCCAAACGTGG
GAGGTGCTAACCTGAGTCAAAGTCATT
GAGGTGCTAACCTGAGTCGTCTTGGCA
GAGGTGCTAACCTGAGTCGATCAGCGA
GAGGTGCTAACCTGAGTCACATTCGGC
GAGGTGCTAACCTGAGTCAGTAATTAG
GAGGTGCTAACCTGAGTCTGAAGCCAA
GAGGTGCTAACCTGAGTCTCTACGACA
GAGGTGCTAACCTGAGTCCATAACGTT
GAGGTGCTAACCTGAGTCATGGGACTC
GAGGTGCTAACCTGAGTCGATAGAGGA
GAGGTGCTAACCTGAGTCCTACATGCG
GAGGTGCTAACCTGAGTCCAACGATCT
GAGGTGCTAACCTGAGTCGTTAGCCTA
GAGGTGCTAACCTGAGTCAGTTGCATC
GAGGTGCTAACCTGAGTCAAGGGAACT
GAGGTGCTAACCTGAGTCACTACATAT
GAGGTGCTAACCTGAGTCCTAAGCTTC
GAGGTGCTAACCTGAGTCACGAACCAG
GAGGTGCTAACCTGAGTCTACTTCGGA
GAGGTGCTAACCTGAGTCAACATCCAT
GAGGTGCTAACCTGAGTCAGCCTGGTT
GAGGTGCTAACCTGAGTCCAAGTTTCC
GAGGTGCTAACCTGAGTCCAGGCATTT
GAGGTGCTAACCTGAGTCACGTGGGAG
GAGGTGCTAACCTGAGTCTCTCACGGA
GAGGTGCTAACCTGAGTCGCAACATTA
GAGGTGCTAACCTGAGTCATGGTCCGT
GAGGTGCTAACCTGAGTCCTATCATGA
GAGGTGCTAACCTGAGTCCAATACAAG
GAGGTGCTAACCTGAGTCAAAGAGGCC
GAGGTGCTAACCTGAGTCGTAGAAGCA
GAGGTGCTAACCTGAGTCGCTATGGAA
GAGGTGCTAACCTGAGTCACTCCAGGG
GAGGTGCTAACCTGAGTCACAAGTGCA
GAGGTGCTAACCTGAGTCGATGGTCCA
GAGGTGCTAACCTGAGTCTCCTCAATA
GAGGTGCTAACCTGAGTCAATAAACAA
GAGGTGCTAACCTGAGTCCTGTACGGA
GAGGTGCTAACCTGAGTCCTAGATAGA
GAGGTGCTAACCTGAGTCAGCTATGTG
GAGGTGCTAACCTGAGTCAAATGGAGG
GAGGTGCTAACCTGAGTCAGCCGCAAG
GAGGTGCTAACCTGAGTCACAGTAAAC
GAGGTGCTAACCTGAGTCAACGTGTGA
GAGGTGCTAACCTGAGTCACTGAATTC
GAGGTGCTAACCTGAGTCAAGGGTCAG
GAGGTGCTAACCTGAGTCTGTCTATCA
GAGGTGCTAACCTGAGTCTCAGATTCA
GAGGTGCTAACCTGAGTCCACGATCCG
GAGGTGCTAACCTGAGTCAACAGAAAC
GAGGTGCTAACCTGAGTCCATGAATGA
GAGGTGCTAACCTGAGTCCGTACTACG
GAGGTGCTAACCTGAGTCTTCAGCTCA
GAGGTGCTAACCTGAGTCAAGGCCGCA
GAGGTGCTAACCTGAGTCGGTTGGACA
GAGGTGCTAACCTGAGTCCGTCTAGGT
GAGGTGCTAACCTGAGTCAATTCGGCG
GAGGTGCTAACCTGAGTCCAACCTCCA
GAGGTGCTAACCTGAGTCCAATAGGGT
GAGGTGCTAACCTGAGTCACAGGCTCC
GAGGTGCTAACCTGAGTCACAACTAGT
GAGGTGCTAACCTGAGTCAGTTGTTCT
GAGGTGCTAACCTGAGTCAATTACCGG
GAGGTGCTAACCTGAGTCACAAACTTT
GAGGTGCTAACCTGAGTCTCTCGGTTA
GAGGTGCTAACCTGAGTCACTAGACCG
GAGGTGCTAACCTGAGTCACTCATACG
GAGGTGCTAACCTGAGTCATCGAGTCT
GAGGTGCTAACCTGAGTCCATAGGTCA
GAGGTGCTAACCTGAGTCTTAGGCATA
GAGGTGCTAAGGTTCGCTAAGCCTTCT
GAGGTGCTAAGGTTCGCTATCATTCTG
GAGGTGCTAAGGTTCGCTCACAAGTAT
GAGGTGCTAAGGTTCGCTACACCTTAG
GAGGTGCTAAGGTTCGCTGAACGACAA
GAGGTGCTAAGGTTCGCTAGTCTGTAC
GAGGTGCTAAGGTTCGCTAAATTACAG
GAGGTGCTAAGGTTCGCTGGCTACAGA
GAGGTGCTAAGGTTCGCTAATGTATCG
GAGGTGCTAAGGTTCGCTCAAGTAGAA
GAGGTGCTAAGGTTCGCTGATCTCTTA
GAGGTGCTAAGGTTCGCTAACAACGCG
GAGGTGCTAAGGTTCGCTGGTGAGTTA
GAGGTGCTAAGGTTCGCTCAGGGAGGG
GAGGTGCTAAGGTTCGCTTCCGTCTTA
GAGGTGCTAAGGTTCGCTTGCATAGTA
GAGGTGCTAAGGTTCGCTACTTACGAT
GAGGTGCTAAGGTTCGCTTGTATGCGA
GAGGTGCTAAGGTTCGCTGCTCCTTGA
GAGGTGCTAAGGTTCGCTGGCACAACA
GAGGTGCTAAGGTTCGCTCTCAAGACA
GAGGTGCTAAGGTTCGCTACGCTGTTG
GAGGTGCTAAGGTTCGCTATATTGTAA
GAGGTGCTAAGGTTCGCTAAGTTTACG
GAGGTGCTAAGGTTCGCTCAGCCTGGC
GAGGTGCTAAGGTTCGCTCTATTAGCC
GAGGTGCTAAGGTTCGCTCAAACGTGG
GAGGTGCTAAGGTTCGCTAAAGTCATT
GAGGTGCTAAGGTTCGCTGTCTTGGCA
GAGGTGCTAAGGTTCGCTGATCAGCGA
GAGGTGCTAAGGTTCGCTACATTCGGC
GAGGTGCTAAGGTTCGCTAGTAATTAG
GAGGTGCTAAGGTTCGCTTGAAGCCAA
GAGGTGCTAAGGTTCGCTTCTACGACA
GAGGTGCTAAGGTTCGCTCATAACGTT
GAGGTGCTAAGGTTCGCTATGGGACTC
GAGGTGCTAAGGTTCGCTGATAGAGGA
GAGGTGCTAAGGTTCGCTCTACATGCG
GAGGTGCTAAGGTTCGCTCAACGATCT
GAGGTGCTAAGGTTCGCTGTTAGCCTA
GAGGTGCTAAGGTTCGCTAGTTGCATC
GAGGTGCTAAGGTTCGCTAAGGGAACT
GAGGTGCTAAGGTTCGCTACTACATAT
GAGGTGCTAAGGTTCGCTCTAAGCTTC
GAGGTGCTAAGGTTCGCTACGAACCAG
GAGGTGCTAAGGTTCGCTTACTTCGGA
GAGGTGCTAAGGTTCGCTAACATCCAT
GAGGTGCTAAGGTTCGCTAGCCTGGTT
GAGGTGCTAAGGTTCGCTCAAGTTTCC
GAGGTGCTAAGGTTCGCTCAGGCATTT
GAGGTGCTAAGGTTCGCTACGTGGGAG
GAGGTGCTAAGGTTCGCTTCTCACGGA
GAGGTGCTAAGGTTCGCTGCAACATTA
GAGGTGCTAAGGTTCGCTATGGTCCGT
GAGGTGCTAAGGTTCGCTCTATCATGA
GAGGTGCTAAGGTTCGCTCAATACAAG
GAGGTGCTAAGGTTCGCTAAAGAGGCC
GAGGTGCTAAGGTTCGCTGTAGAAGCA
GAGGTGCTAAGGTTCGCTGCTATGGAA
GAGGTGCTAAGGTTCGCTACTCCAGGG
GAGGTGCTAAGGTTCGCTACAAGTGCA
GAGGTGCTAAGGTTCGCTGATGGTCCA
GAGGTGCTAAGGTTCGCTTCCTCAATA
GAGGTGCTAAGGTTCGCTAATAAACAA
GAGGTGCTAAGGTTCGCTCTGTACGGA
GAGGTGCTAAGGTTCGCTCTAGATAGA
GAGGTGCTAAGGTTCGCTAGCTATGTG
GAGGTGCTAAGGTTCGCTAAATGGAGG
GAGGTGCTAAGGTTCGCTAGCCGCAAG
GAGGTGCTAAGGTTCGCTACAGTAAAC
GAGGTGCTAAGGTTCGCTAACGTGTGA
GAGGTGCTAAGGTTCGCTACTGAATTC
GAGGTGCTAAGGTTCGCTAAGGGTCAG
GAGGTGCTAAGGTTCGCTTGTCTATCA
GAGGTGCTAAGGTTCGCTTCAGATTCA
GAGGTGCTAAGGTTCGCTCACGATCCG
GAGGTGCTAAGGTTCGCTAACAGAAAC
GAGGTGCTAAGGTTCGCTCATGAATGA
GAGGTGCTAAGGTTCGCTCGTACTACG
GAGGTGCTAAGGTTCGCTTTCAGCTCA
GAGGTGCTAAGGTTCGCTAAGGCCGCA
GAGGTGCTAAGGTTCGCTGGTTGGACA
GAGGTGCTAAGGTTCGCTCGTCTAGGT
GAGGTGCTAAGGTTCGCTAATTCGGCG
GAGGTGCTAAGGTTCGCTCAACCTCCA
GAGGTGCTAAGGTTCGCTCAATAGGGT
GAGGTGCTAAGGTTCGCTACAGGCTCC
GAGGTGCTAAGGTTCGCTACAACTAGT
GAGGTGCTAAGGTTCGCTAGTTGTTCT
GAGGTGCTAAGGTTCGCTAATTACCGG
GAGGTGCTAAGGTTCGCTACAAACTTT
GAGGTGCTAAGGTTCGCTTCTCGGTTA
GAGGTGCTAAGGTTCGCTACTAGACCG
GAGGTGCTAAGGTTCGCTACTCATACG
GAGGTGCTAAGGTTCGCTATCGAGTCT
GAGGTGCTAAGGTTCGCTCATAGGTCA
GAGGTGCTAAGGTTCGCTTTAGGCATA
GAGGTGCTAAAGGACTATAAGCCTTCT
GAGGTGCTAAAGGACTATATCATTCTG
GAGGTGCTAAAGGACTATCACAAGTAT
GAGGTGCTAAAGGACTATACACCTTAG
GAGGTGCTAAAGGACTATGAACGACAA
GAGGTGCTAAAGGACTATAGTCTGTAC
GAGGTGCTAAAGGACTATAAATTACAG
GAGGTGCTAAAGGACTATGGCTACAGA
GAGGTGCTAAAGGACTATAATGTATCG
GAGGTGCTAAAGGACTATCAAGTAGAA
GAGGTGCTAAAGGACTATGATCTCTTA
GAGGTGCTAAAGGACTATAACAACGCG
GAGGTGCTAAAGGACTATGGTGAGTTA
GAGGTGCTAAAGGACTATCAGGGAGGG
GAGGTGCTAAAGGACTATTCCGTCTTA
GAGGTGCTAAAGGACTATTGCATAGTA
GAGGTGCTAAAGGACTATACTTACGAT
GAGGTGCTAAAGGACTATTGTATGCGA
GAGGTGCTAAAGGACTATGCTCCTTGA
GAGGTGCTAAAGGACTATGGCACAACA
GAGGTGCTAAAGGACTATCTCAAGACA
GAGGTGCTAAAGGACTATACGCTGTTG
GAGGTGCTAAAGGACTATATATTGTAA
GAGGTGCTAAAGGACTATAAGTTTACG
GAGGTGCTAAAGGACTATCAGCCTGGC
GAGGTGCTAAAGGACTATCTATTAGCC
GAGGTGCTAAAGGACTATCAAACGTGG
GAGGTGCTAAAGGACTATAAAGTCATT
GAGGTGCTAAAGGACTATGTCTTGGCA
GAGGTGCTAAAGGACTATGATCAGCGA
GAGGTGCTAAAGGACTATACATTCGGC
GAGGTGCTAAAGGACTATAGTAATTAG
GAGGTGCTAAAGGACTATTGAAGCCAA
GAGGTGCTAAAGGACTATTCTACGACA
GAGGTGCTAAAGGACTATCATAACGTT
GAGGTGCTAAAGGACTATATGGGACTC
GAGGTGCTAAAGGACTATGATAGAGGA
GAGGTGCTAAAGGACTATCTACATGCG
GAGGTGCTAAAGGACTATCAACGATCT
GAGGTGCTAAAGGACTATGTTAGCCTA
GAGGTGCTAAAGGACTATAGTTGCATC
GAGGTGCTAAAGGACTATAAGGGAACT
GAGGTGCTAAAGGACTATACTACATAT
GAGGTGCTAAAGGACTATCTAAGCTTC
GAGGTGCTAAAGGACTATACGAACCAG
GAGGTGCTAAAGGACTATTACTTCGGA
GAGGTGCTAAAGGACTATAACATCCAT
GAGGTGCTAAAGGACTATAGCCTGGTT
GAGGTGCTAAAGGACTATCAAGTTTCC
GAGGTGCTAAAGGACTATCAGGCATTT
GAGGTGCTAAAGGACTATACGTGGGAG
GAGGTGCTAAAGGACTATTCTCACGGA
GAGGTGCTAAAGGACTATGCAACATTA
GAGGTGCTAAAGGACTATATGGTCCGT
GAGGTGCTAAAGGACTATCTATCATGA
GAGGTGCTAAAGGACTATCAATACAAG
GAGGTGCTAAAGGACTATAAAGAGGCC
GAGGTGCTAAAGGACTATGTAGAAGCA
GAGGTGCTAAAGGACTATGCTATGGAA
GAGGTGCTAAAGGACTATACTCCAGGG
GAGGTGCTAAAGGACTATACAAGTGCA
GAGGTGCTAAAGGACTATGATGGTCCA
GAGGTGCTAAAGGACTATTCCTCAATA
GAGGTGCTAAAGGACTATAATAAACAA
GAGGTGCTAAAGGACTATCTGTACGGA
GAGGTGCTAAAGGACTATCTAGATAGA
GAGGTGCTAAAGGACTATAGCTATGTG
GAGGTGCTAAAGGACTATAAATGGAGG
GAGGTGCTAAAGGACTATAGCCGCAAG
GAGGTGCTAAAGGACTATACAGTAAAC
GAGGTGCTAAAGGACTATAACGTGTGA
GAGGTGCTAAAGGACTATACTGAATTC
GAGGTGCTAAAGGACTATAAGGGTCAG
GAGGTGCTAAAGGACTATTGTCTATCA
GAGGTGCTAAAGGACTATTCAGATTCA
GAGGTGCTAAAGGACTATCACGATCCG
GAGGTGCTAAAGGACTATAACAGAAAC
GAGGTGCTAAAGGACTATCATGAATGA
GAGGTGCTAAAGGACTATCGTACTACG
GAGGTGCTAAAGGACTATTTCAGCTCA
GAGGTGCTAAAGGACTATAAGGCCGCA
GAGGTGCTAAAGGACTATGGTTGGACA
GAGGTGCTAAAGGACTATCGTCTAGGT
GAGGTGCTAAAGGACTATAATTCGGCG
GAGGTGCTAAAGGACTATCAACCTCCA
GAGGTGCTAAAGGACTATCAATAGGGT
GAGGTGCTAAAGGACTATACAGGCTCC
GAGGTGCTAAAGGACTATACAACTAGT
GAGGTGCTAAAGGACTATAGTTGTTCT
GAGGTGCTAAAGGACTATAATTACCGG
GAGGTGCTAAAGGACTATACAAACTTT
GAGGTGCTAAAGGACTATTCTCGGTTA
GAGGTGCTAAAGGACTATACTAGACCG
GAGGTGCTAAAGGACTATACTCATACG
GAGGTGCTAAAGGACTATATCGAGTCT
GAGGTGCTAAAGGACTATCATAGGTCA
GAGGTGCTAAAGGACTATTTAGGCATA
GAGGTGCTACGTTCGGTAAAGCCTTCT
GAGGTGCTACGTTCGGTAATCATTCTG
GAGGTGCTACGTTCGGTACACAAGTAT
GAGGTGCTACGTTCGGTAACACCTTAG
GAGGTGCTACGTTCGGTAGAACGACAA
GAGGTGCTACGTTCGGTAAGTCTGTAC
GAGGTGCTACGTTCGGTAAAATTACAG
GAGGTGCTACGTTCGGTAGGCTACAGA
GAGGTGCTACGTTCGGTAAATGTATCG
GAGGTGCTACGTTCGGTACAAGTAGAA
GAGGTGCTACGTTCGGTAGATCTCTTA
GAGGTGCTACGTTCGGTAAACAACGCG
GAGGTGCTACGTTCGGTAGGTGAGTTA
GAGGTGCTACGTTCGGTACAGGGAGGG
GAGGTGCTACGTTCGGTATCCGTCTTA
GAGGTGCTACGTTCGGTATGCATAGTA
GAGGTGCTACGTTCGGTAACTTACGAT
GAGGTGCTACGTTCGGTATGTATGCGA
GAGGTGCTACGTTCGGTAGCTCCTTGA
GAGGTGCTACGTTCGGTAGGCACAACA
GAGGTGCTACGTTCGGTACTCAAGACA
GAGGTGCTACGTTCGGTAACGCTGTTG
GAGGTGCTACGTTCGGTAATATTGTAA
GAGGTGCTACGTTCGGTAAAGTTTACG
GAGGTGCTACGTTCGGTACAGCCTGGC
GAGGTGCTACGTTCGGTACTATTAGCC
GAGGTGCTACGTTCGGTACAAACGTGG
GAGGTGCTACGTTCGGTAAAAGTCATT
GAGGTGCTACGTTCGGTAGTCTTGGCA
GAGGTGCTACGTTCGGTAGATCAGCGA
GAGGTGCTACGTTCGGTAACATTCGGC
GAGGTGCTACGTTCGGTAAGTAATTAG
GAGGTGCTACGTTCGGTATGAAGCCAA
GAGGTGCTACGTTCGGTATCTACGACA
GAGGTGCTACGTTCGGTACATAACGTT
GAGGTGCTACGTTCGGTAATGGGACTC
GAGGTGCTACGTTCGGTAGATAGAGGA
GAGGTGCTACGTTCGGTACTACATGCG
GAGGTGCTACGTTCGGTACAACGATCT
GAGGTGCTACGTTCGGTAGTTAGCCTA
GAGGTGCTACGTTCGGTAAGTTGCATC
GAGGTGCTACGTTCGGTAAAGGGAACT
GAGGTGCTACGTTCGGTAACTACATAT
GAGGTGCTACGTTCGGTACTAAGCTTC
GAGGTGCTACGTTCGGTAACGAACCAG
GAGGTGCTACGTTCGGTATACTTCGGA
GAGGTGCTACGTTCGGTAAACATCCAT
GAGGTGCTACGTTCGGTAAGCCTGGTT
GAGGTGCTACGTTCGGTACAAGTTTCC
GAGGTGCTACGTTCGGTACAGGCATTT
GAGGTGCTACGTTCGGTAACGTGGGAG
GAGGTGCTACGTTCGGTATCTCACGGA
GAGGTGCTACGTTCGGTAGCAACATTA
GAGGTGCTACGTTCGGTAATGGTCCGT
GAGGTGCTACGTTCGGTACTATCATGA
GAGGTGCTACGTTCGGTACAATACAAG
GAGGTGCTACGTTCGGTAAAAGAGGCC
GAGGTGCTACGTTCGGTAGTAGAAGCA
GAGGTGCTACGTTCGGTAGCTATGGAA
GAGGTGCTACGTTCGGTAACTCCAGGG
GAGGTGCTACGTTCGGTAACAAGTGCA
GAGGTGCTACGTTCGGTAGATGGTCCA
GAGGTGCTACGTTCGGTATCCTCAATA
GAGGTGCTACGTTCGGTAAATAAACAA
GAGGTGCTACGTTCGGTACTGTACGGA
GAGGTGCTACGTTCGGTACTAGATAGA
GAGGTGCTACGTTCGGTAAGCTATGTG
GAGGTGCTACGTTCGGTAAAATGGAGG
GAGGTGCTACGTTCGGTAAGCCGCAAG
GAGGTGCTACGTTCGGTAACAGTAAAC
GAGGTGCTACGTTCGGTAAACGTGTGA
GAGGTGCTACGTTCGGTAACTGAATTC
GAGGTGCTACGTTCGGTAAAGGGTCAG
GAGGTGCTACGTTCGGTATGTCTATCA
GAGGTGCTACGTTCGGTATCAGATTCA
GAGGTGCTACGTTCGGTACACGATCCG
GAGGTGCTACGTTCGGTAAACAGAAAC
GAGGTGCTACGTTCGGTACATGAATGA
GAGGTGCTACGTTCGGTACGTACTACG
GAGGTGCTACGTTCGGTATTCAGCTCA
GAGGTGCTACGTTCGGTAAAGGCCGCA
GAGGTGCTACGTTCGGTAGGTTGGACA
GAGGTGCTACGTTCGGTACGTCTAGGT
GAGGTGCTACGTTCGGTAAATTCGGCG
GAGGTGCTACGTTCGGTACAACCTCCA
GAGGTGCTACGTTCGGTACAATAGGGT
GAGGTGCTACGTTCGGTAACAGGCTCC
GAGGTGCTACGTTCGGTAACAACTAGT
GAGGTGCTACGTTCGGTAAGTTGTTCT
GAGGTGCTACGTTCGGTAAATTACCGG
GAGGTGCTACGTTCGGTAACAAACTTT
GAGGTGCTACGTTCGGTATCTCGGTTA
GAGGTGCTACGTTCGGTAACTAGACCG
GAGGTGCTACGTTCGGTAACTCATACG
GAGGTGCTACGTTCGGTAATCGAGTCT
GAGGTGCTACGTTCGGTACATAGGTCA
GAGGTGCTACGTTCGGTATTAGGCATA
GAGGTGCTAAGATAGTTCAAGCCTTCT
GAGGTGCTAAGATAGTTCATCATTCTG
GAGGTGCTAAGATAGTTCCACAAGTAT
GAGGTGCTAAGATAGTTCACACCTTAG
GAGGTGCTAAGATAGTTCGAACGACAA
GAGGTGCTAAGATAGTTCAGTCTGTAC
GAGGTGCTAAGATAGTTCAAATTACAG
GAGGTGCTAAGATAGTTCGGCTACAGA
GAGGTGCTAAGATAGTTCAATGTATCG
GAGGTGCTAAGATAGTTCCAAGTAGAA
GAGGTGCTAAGATAGTTCGATCTCTTA
GAGGTGCTAAGATAGTTCAACAACGCG
GAGGTGCTAAGATAGTTCGGTGAGTTA
GAGGTGCTAAGATAGTTCCAGGGAGGG
GAGGTGCTAAGATAGTTCTCCGTCTTA
GAGGTGCTAAGATAGTTCTGCATAGTA
GAGGTGCTAAGATAGTTCACTTACGAT
GAGGTGCTAAGATAGTTCTGTATGCGA
GAGGTGCTAAGATAGTTCGCTCCTTGA
GAGGTGCTAAGATAGTTCGGCACAACA
GAGGTGCTAAGATAGTTCCTCAAGACA
GAGGTGCTAAGATAGTTCACGCTGTTG
GAGGTGCTAAGATAGTTCATATTGTAA
GAGGTGCTAAGATAGTTCAAGTTTACG
GAGGTGCTAAGATAGTTCCAGCCTGGC
GAGGTGCTAAGATAGTTCCTATTAGCC
GAGGTGCTAAGATAGTTCCAAACGTGG
GAGGTGCTAAGATAGTTCAAAGTCATT
GAGGTGCTAAGATAGTTCGTCTTGGCA
GAGGTGCTAAGATAGTTCGATCAGCGA
GAGGTGCTAAGATAGTTCACATTCGGC
GAGGTGCTAAGATAGTTCAGTAATTAG
GAGGTGCTAAGATAGTTCTGAAGCCAA
GAGGTGCTAAGATAGTTCTCTACGACA
GAGGTGCTAAGATAGTTCCATAACGTT
GAGGTGCTAAGATAGTTCATGGGACTC
GAGGTGCTAAGATAGTTCGATAGAGGA
GAGGTGCTAAGATAGTTCCTACATGCG
GAGGTGCTAAGATAGTTCCAACGATCT
GAGGTGCTAAGATAGTTCGTTAGCCTA
GAGGTGCTAAGATAGTTCAGTTGCATC
GAGGTGCTAAGATAGTTCAAGGGAACT
GAGGTGCTAAGATAGTTCACTACATAT
GAGGTGCTAAGATAGTTCCTAAGCTTC
GAGGTGCTAAGATAGTTCACGAACCAG
GAGGTGCTAAGATAGTTCTACTTCGGA
GAGGTGCTAAGATAGTTCAACATCCAT
GAGGTGCTAAGATAGTTCAGCCTGGTT
GAGGTGCTAAGATAGTTCCAAGTTTCC
GAGGTGCTAAGATAGTTCCAGGCATTT
GAGGTGCTAAGATAGTTCACGTGGGAG
GAGGTGCTAAGATAGTTCTCTCACGGA
GAGGTGCTAAGATAGTTCGCAACATTA
GAGGTGCTAAGATAGTTCATGGTCCGT
GAGGTGCTAAGATAGTTCCTATCATGA
GAGGTGCTAAGATAGTTCCAATACAAG
GAGGTGCTAAGATAGTTCAAAGAGGCC
GAGGTGCTAAGATAGTTCGTAGAAGCA
GAGGTGCTAAGATAGTTCGCTATGGAA
GAGGTGCTAAGATAGTTCACTCCAGGG
GAGGTGCTAAGATAGTTCACAAGTGCA
GAGGTGCTAAGATAGTTCGATGGTCCA
GAGGTGCTAAGATAGTTCTCCTCAATA
GAGGTGCTAAGATAGTTCAATAAACAA
GAGGTGCTAAGATAGTTCCTGTACGGA
GAGGTGCTAAGATAGTTCCTAGATAGA
GAGGTGCTAAGATAGTTCAGCTATGTG
GAGGTGCTAAGATAGTTCAAATGGAGG
GAGGTGCTAAGATAGTTCAGCCGCAAG
GAGGTGCTAAGATAGTTCACAGTAAAC
GAGGTGCTAAGATAGTTCAACGTGTGA
GAGGTGCTAAGATAGTTCACTGAATTC
GAGGTGCTAAGATAGTTCAAGGGTCAG
GAGGTGCTAAGATAGTTCTGTCTATCA
GAGGTGCTAAGATAGTTCTCAGATTCA
GAGGTGCTAAGATAGTTCCACGATCCG
GAGGTGCTAAGATAGTTCAACAGAAAC
GAGGTGCTAAGATAGTTCCATGAATGA
GAGGTGCTAAGATAGTTCCGTACTACG
GAGGTGCTAAGATAGTTCTTCAGCTCA
GAGGTGCTAAGATAGTTCAAGGCCGCA
GAGGTGCTAAGATAGTTCGGTTGGACA
GAGGTGCTAAGATAGTTCCGTCTAGGT
GAGGTGCTAAGATAGTTCAATTCGGCG
GAGGTGCTAAGATAGTTCCAACCTCCA
GAGGTGCTAAGATAGTTCCAATAGGGT
GAGGTGCTAAGATAGTTCACAGGCTCC
GAGGTGCTAAGATAGTTCACAACTAGT
GAGGTGCTAAGATAGTTCAGTTGTTCT
GAGGTGCTAAGATAGTTCAATTACCGG
GAGGTGCTAAGATAGTTCACAAACTTT
GAGGTGCTAAGATAGTTCTCTCGGTTA
GAGGTGCTAAGATAGTTCACTAGACCG
GAGGTGCTAAGATAGTTCACTCATACG
GAGGTGCTAAGATAGTTCATCGAGTCT
GAGGTGCTAAGATAGTTCCATAGGTCA
GAGGTGCTAAGATAGTTCTTAGGCATA
GAGGTGCTACAATTGATCAAGCCTTCT
GAGGTGCTACAATTGATCATCATTCTG
GAGGTGCTACAATTGATCCACAAGTAT
GAGGTGCTACAATTGATCACACCTTAG
GAGGTGCTACAATTGATCGAACGACAA
GAGGTGCTACAATTGATCAGTCTGTAC
GAGGTGCTACAATTGATCAAATTACAG
GAGGTGCTACAATTGATCGGCTACAGA
GAGGTGCTACAATTGATCAATGTATCG
GAGGTGCTACAATTGATCCAAGTAGAA
GAGGTGCTACAATTGATCGATCTCTTA
GAGGTGCTACAATTGATCAACAACGCG
GAGGTGCTACAATTGATCGGTGAGTTA
GAGGTGCTACAATTGATCCAGGGAGGG
GAGGTGCTACAATTGATCTCCGTCTTA
GAGGTGCTACAATTGATCTGCATAGTA
GAGGTGCTACAATTGATCACTTACGAT
GAGGTGCTACAATTGATCTGTATGCGA
GAGGTGCTACAATTGATCGCTCCTTGA
GAGGTGCTACAATTGATCGGCACAACA
GAGGTGCTACAATTGATCCTCAAGACA
GAGGTGCTACAATTGATCACGCTGTTG
GAGGTGCTACAATTGATCATATTGTAA
GAGGTGCTACAATTGATCAAGTTTACG
GAGGTGCTACAATTGATCCAGCCTGGC
GAGGTGCTACAATTGATCCTATTAGCC
GAGGTGCTACAATTGATCCAAACGTGG
GAGGTGCTACAATTGATCAAAGTCATT
GAGGTGCTACAATTGATCGTCTTGGCA
GAGGTGCTACAATTGATCGATCAGCGA
GAGGTGCTACAATTGATCACATTCGGC
GAGGTGCTACAATTGATCAGTAATTAG
GAGGTGCTACAATTGATCTGAAGCCAA
GAGGTGCTACAATTGATCTCTACGACA
GAGGTGCTACAATTGATCCATAACGTT
GAGGTGCTACAATTGATCATGGGACTC
GAGGTGCTACAATTGATCGATAGAGGA
GAGGTGCTACAATTGATCCTACATGCG
GAGGTGCTACAATTGATCCAACGATCT
GAGGTGCTACAATTGATCGTTAGCCTA
GAGGTGCTACAATTGATCAGTTGCATC
GAGGTGCTACAATTGATCAAGGGAACT
GAGGTGCTACAATTGATCACTACATAT
GAGGTGCTACAATTGATCCTAAGCTTC
GAGGTGCTACAATTGATCACGAACCAG
GAGGTGCTACAATTGATCTACTTCGGA
GAGGTGCTACAATTGATCAACATCCAT
GAGGTGCTACAATTGATCAGCCTGGTT
GAGGTGCTACAATTGATCCAAGTTTCC
GAGGTGCTACAATTGATCCAGGCATTT
GAGGTGCTACAATTGATCACGTGGGAG
GAGGTGCTACAATTGATCTCTCACGGA
GAGGTGCTACAATTGATCGCAACATTA
GAGGTGCTACAATTGATCATGGTCCGT
GAGGTGCTACAATTGATCCTATCATGA
GAGGTGCTACAATTGATCCAATACAAG
GAGGTGCTACAATTGATCAAAGAGGCC
GAGGTGCTACAATTGATCGTAGAAGCA
GAGGTGCTACAATTGATCGCTATGGAA
GAGGTGCTACAATTGATCACTCCAGGG
GAGGTGCTACAATTGATCACAAGTGCA
GAGGTGCTACAATTGATCGATGGTCCA
GAGGTGCTACAATTGATCTCCTCAATA
GAGGTGCTACAATTGATCAATAAACAA
GAGGTGCTACAATTGATCCTGTACGGA
GAGGTGCTACAATTGATCCTAGATAGA
GAGGTGCTACAATTGATCAGCTATGTG
GAGGTGCTACAATTGATCAAATGGAGG
GAGGTGCTACAATTGATCAGCCGCAAG
GAGGTGCTACAATTGATCACAGTAAAC
GAGGTGCTACAATTGATCAACGTGTGA
GAGGTGCTACAATTGATCACTGAATTC
GAGGTGCTACAATTGATCAAGGGTCAG
GAGGTGCTACAATTGATCTGTCTATCA
GAGGTGCTACAATTGATCTCAGATTCA
GAGGTGCTACAATTGATCCACGATCCG
GAGGTGCTACAATTGATCAACAGAAAC
GAGGTGCTACAATTGATCCATGAATGA
GAGGTGCTACAATTGATCCGTACTACG
GAGGTGCTACAATTGATCTTCAGCTCA
GAGGTGCTACAATTGATCAAGGCCGCA
GAGGTGCTACAATTGATCGGTTGGACA
GAGGTGCTACAATTGATCCGTCTAGGT
GAGGTGCTACAATTGATCAATTCGGCG
GAGGTGCTACAATTGATCCAACCTCCA
GAGGTGCTACAATTGATCCAATAGGGT
GAGGTGCTACAATTGATCACAGGCTCC
GAGGTGCTACAATTGATCACAACTAGT
GAGGTGCTACAATTGATCAGTTGTTCT
GAGGTGCTACAATTGATCAATTACCGG
GAGGTGCTACAATTGATCACAAACTTT
GAGGTGCTACAATTGATCTCTCGGTTA
GAGGTGCTACAATTGATCACTAGACCG
GAGGTGCTACAATTGATCACTCATACG
GAGGTGCTACAATTGATCATCGAGTCT
GAGGTGCTACAATTGATCCATAGGTCA
GAGGTGCTACAATTGATCTTAGGCATA
GAGGTGCTAGCATGGCTAAAGCCTTCT
GAGGTGCTAGCATGGCTAATCATTCTG
GAGGTGCTAGCATGGCTACACAAGTAT
GAGGTGCTAGCATGGCTAACACCTTAG
GAGGTGCTAGCATGGCTAGAACGACAA
GAGGTGCTAGCATGGCTAAGTCTGTAC
GAGGTGCTAGCATGGCTAAAATTACAG
GAGGTGCTAGCATGGCTAGGCTACAGA
GAGGTGCTAGCATGGCTAAATGTATCG
GAGGTGCTAGCATGGCTACAAGTAGAA
GAGGTGCTAGCATGGCTAGATCTCTTA
GAGGTGCTAGCATGGCTAAACAACGCG
GAGGTGCTAGCATGGCTAGGTGAGTTA
GAGGTGCTAGCATGGCTACAGGGAGGG
GAGGTGCTAGCATGGCTATCCGTCTTA
GAGGTGCTAGCATGGCTATGCATAGTA
GAGGTGCTAGCATGGCTAACTTACGAT
GAGGTGCTAGCATGGCTATGTATGCGA
GAGGTGCTAGCATGGCTAGCTCCTTGA
GAGGTGCTAGCATGGCTAGGCACAACA
GAGGTGCTAGCATGGCTACTCAAGACA
GAGGTGCTAGCATGGCTAACGCTGTTG
GAGGTGCTAGCATGGCTAATATTGTAA
GAGGTGCTAGCATGGCTAAAGTTTACG
GAGGTGCTAGCATGGCTACAGCCTGGC
GAGGTGCTAGCATGGCTACTATTAGCC
GAGGTGCTAGCATGGCTACAAACGTGG
GAGGTGCTAGCATGGCTAAAAGTCATT
GAGGTGCTAGCATGGCTAGTCTTGGCA
GAGGTGCTAGCATGGCTAGATCAGCGA
GAGGTGCTAGCATGGCTAACATTCGGC
GAGGTGCTAGCATGGCTAAGTAATTAG
GAGGTGCTAGCATGGCTATGAAGCCAA
GAGGTGCTAGCATGGCTATCTACGACA
GAGGTGCTAGCATGGCTACATAACGTT
GAGGTGCTAGCATGGCTAATGGGACTC
GAGGTGCTAGCATGGCTAGATAGAGGA
GAGGTGCTAGCATGGCTACTACATGCG
GAGGTGCTAGCATGGCTACAACGATCT
GAGGTGCTAGCATGGCTAGTTAGCCTA
GAGGTGCTAGCATGGCTAAGTTGCATC
GAGGTGCTAGCATGGCTAAAGGGAACT
GAGGTGCTAGCATGGCTAACTACATAT
GAGGTGCTAGCATGGCTACTAAGCTTC
GAGGTGCTAGCATGGCTAACGAACCAG
GAGGTGCTAGCATGGCTATACTTCGGA
GAGGTGCTAGCATGGCTAAACATCCAT
GAGGTGCTAGCATGGCTAAGCCTGGTT
GAGGTGCTAGCATGGCTACAAGTTTCC
GAGGTGCTAGCATGGCTACAGGCATTT
GAGGTGCTAGCATGGCTAACGTGGGAG
GAGGTGCTAGCATGGCTATCTCACGGA
GAGGTGCTAGCATGGCTAGCAACATTA
GAGGTGCTAGCATGGCTAATGGTCCGT
GAGGTGCTAGCATGGCTACTATCATGA
GAGGTGCTAGCATGGCTACAATACAAG
GAGGTGCTAGCATGGCTAAAAGAGGCC
GAGGTGCTAGCATGGCTAGTAGAAGCA
GAGGTGCTAGCATGGCTAGCTATGGAA
GAGGTGCTAGCATGGCTAACTCCAGGG
GAGGTGCTAGCATGGCTAACAAGTGCA
GAGGTGCTAGCATGGCTAGATGGTCCA
GAGGTGCTAGCATGGCTATCCTCAATA
GAGGTGCTAGCATGGCTAAATAAACAA
GAGGTGCTAGCATGGCTACTGTACGGA
GAGGTGCTAGCATGGCTACTAGATAGA
GAGGTGCTAGCATGGCTAAGCTATGTG
GAGGTGCTAGCATGGCTAAAATGGAGG
GAGGTGCTAGCATGGCTAAGCCGCAAG
GAGGTGCTAGCATGGCTAACAGTAAAC
GAGGTGCTAGCATGGCTAAACGTGTGA
GAGGTGCTAGCATGGCTAACTGAATTC
GAGGTGCTAGCATGGCTAAAGGGTCAG
GAGGTGCTAGCATGGCTATGTCTATCA
GAGGTGCTAGCATGGCTATCAGATTCA
GAGGTGCTAGCATGGCTACACGATCCG
GAGGTGCTAGCATGGCTAAACAGAAAC
GAGGTGCTAGCATGGCTACATGAATGA
GAGGTGCTAGCATGGCTACGTACTACG
GAGGTGCTAGCATGGCTATTCAGCTCA
GAGGTGCTAGCATGGCTAAAGGCCGCA
GAGGTGCTAGCATGGCTAGGTTGGACA
GAGGTGCTAGCATGGCTACGTCTAGGT
GAGGTGCTAGCATGGCTAAATTCGGCG
GAGGTGCTAGCATGGCTACAACCTCCA
GAGGTGCTAGCATGGCTACAATAGGGT
GAGGTGCTAGCATGGCTAACAGGCTCC
GAGGTGCTAGCATGGCTAACAACTAGT
GAGGTGCTAGCATGGCTAAGTTGTTCT
GAGGTGCTAGCATGGCTAAATTACCGG
GAGGTGCTAGCATGGCTAACAAACTTT
GAGGTGCTAGCATGGCTATCTCGGTTA
GAGGTGCTAGCATGGCTAACTAGACCG
GAGGTGCTAGCATGGCTAACTCATACG
GAGGTGCTAGCATGGCTAATCGAGTCT
GAGGTGCTAGCATGGCTACATAGGTCA
GAGGTGCTAGCATGGCTATTAGGCATA
GAGGTGCTAACCAGGTGTAAGCCTTCT
GAGGTGCTAACCAGGTGTATCATTCTG
GAGGTGCTAACCAGGTGTCACAAGTAT
GAGGTGCTAACCAGGTGTACACCTTAG
GAGGTGCTAACCAGGTGTGAACGACAA
GAGGTGCTAACCAGGTGTAGTCTGTAC
GAGGTGCTAACCAGGTGTAAATTACAG
GAGGTGCTAACCAGGTGTGGCTACAGA
GAGGTGCTAACCAGGTGTAATGTATCG
GAGGTGCTAACCAGGTGTCAAGTAGAA
GAGGTGCTAACCAGGTGTGATCTCTTA
GAGGTGCTAACCAGGTGTAACAACGCG
GAGGTGCTAACCAGGTGTGGTGAGTTA
GAGGTGCTAACCAGGTGTCAGGGAGGG
GAGGTGCTAACCAGGTGTTCCGTCTTA
GAGGTGCTAACCAGGTGTTGCATAGTA
GAGGTGCTAACCAGGTGTACTTACGAT
GAGGTGCTAACCAGGTGTTGTATGCGA
GAGGTGCTAACCAGGTGTGCTCCTTGA
GAGGTGCTAACCAGGTGTGGCACAACA
GAGGTGCTAACCAGGTGTCTCAAGACA
GAGGTGCTAACCAGGTGTACGCTGTTG
GAGGTGCTAACCAGGTGTATATTGTAA
GAGGTGCTAACCAGGTGTAAGTTTACG
GAGGTGCTAACCAGGTGTCAGCCTGGC
GAGGTGCTAACCAGGTGTCTATTAGCC
GAGGTGCTAACCAGGTGTCAAACGTGG
GAGGTGCTAACCAGGTGTAAAGTCATT
GAGGTGCTAACCAGGTGTGTCTTGGCA
GAGGTGCTAACCAGGTGTGATCAGCGA
GAGGTGCTAACCAGGTGTACATTCGGC
GAGGTGCTAACCAGGTGTAGTAATTAG
GAGGTGCTAACCAGGTGTTGAAGCCAA
GAGGTGCTAACCAGGTGTTCTACGACA
GAGGTGCTAACCAGGTGTCATAACGTT
GAGGTGCTAACCAGGTGTATGGGACTC
GAGGTGCTAACCAGGTGTGATAGAGGA
GAGGTGCTAACCAGGTGTCTACATGCG
GAGGTGCTAACCAGGTGTCAACGATCT
GAGGTGCTAACCAGGTGTGTTAGCCTA
GAGGTGCTAACCAGGTGTAGTTGCATC
GAGGTGCTAACCAGGTGTAAGGGAACT
GAGGTGCTAACCAGGTGTACTACATAT
GAGGTGCTAACCAGGTGTCTAAGCTTC
GAGGTGCTAACCAGGTGTACGAACCAG
GAGGTGCTAACCAGGTGTTACTTCGGA
GAGGTGCTAACCAGGTGTAACATCCAT
GAGGTGCTAACCAGGTGTAGCCTGGTT
GAGGTGCTAACCAGGTGTCAAGTTTCC
GAGGTGCTAACCAGGTGTCAGGCATTT
GAGGTGCTAACCAGGTGTACGTGGGAG
GAGGTGCTAACCAGGTGTTCTCACGGA
GAGGTGCTAACCAGGTGTGCAACATTA
GAGGTGCTAACCAGGTGTATGGTCCGT
GAGGTGCTAACCAGGTGTCTATCATGA
GAGGTGCTAACCAGGTGTCAATACAAG
GAGGTGCTAACCAGGTGTAAAGAGGCC
GAGGTGCTAACCAGGTGTGTAGAAGCA
GAGGTGCTAACCAGGTGTGCTATGGAA
GAGGTGCTAACCAGGTGTACTCCAGGG
GAGGTGCTAACCAGGTGTACAAGTGCA
GAGGTGCTAACCAGGTGTGATGGTCCA
GAGGTGCTAACCAGGTGTTCCTCAATA
GAGGTGCTAACCAGGTGTAATAAACAA
GAGGTGCTAACCAGGTGTCTGTACGGA
GAGGTGCTAACCAGGTGTCTAGATAGA
GAGGTGCTAACCAGGTGTAGCTATGTG
GAGGTGCTAACCAGGTGTAAATGGAGG
GAGGTGCTAACCAGGTGTAGCCGCAAG
GAGGTGCTAACCAGGTGTACAGTAAAC
GAGGTGCTAACCAGGTGTAACGTGTGA
GAGGTGCTAACCAGGTGTACTGAATTC
GAGGTGCTAACCAGGTGTAAGGGTCAG
GAGGTGCTAACCAGGTGTTGTCTATCA
GAGGTGCTAACCAGGTGTTCAGATTCA
GAGGTGCTAACCAGGTGTCACGATCCG
GAGGTGCTAACCAGGTGTAACAGAAAC
GAGGTGCTAACCAGGTGTCATGAATGA
GAGGTGCTAACCAGGTGTCGTACTACG
GAGGTGCTAACCAGGTGTTTCAGCTCA
GAGGTGCTAACCAGGTGTAAGGCCGCA
GAGGTGCTAACCAGGTGTGGTTGGACA
GAGGTGCTAACCAGGTGTCGTCTAGGT
GAGGTGCTAACCAGGTGTAATTCGGCG
GAGGTGCTAACCAGGTGTCAACCTCCA
GAGGTGCTAACCAGGTGTCAATAGGGT
GAGGTGCTAACCAGGTGTACAGGCTCC
GAGGTGCTAACCAGGTGTACAACTAGT
GAGGTGCTAACCAGGTGTAGTTGTTCT
GAGGTGCTAACCAGGTGTAATTACCGG
GAGGTGCTAACCAGGTGTACAAACTTT
GAGGTGCTAACCAGGTGTTCTCGGTTA
GAGGTGCTAACCAGGTGTACTAGACCG
GAGGTGCTAACCAGGTGTACTCATACG
GAGGTGCTAACCAGGTGTATCGAGTCT
GAGGTGCTAACCAGGTGTCATAGGTCA
GAGGTGCTAACCAGGTGTTTAGGCATA
GAGGTGCTAAGCTGCCGTAAGCCTTCT
GAGGTGCTAAGCTGCCGTATCATTCTG
GAGGTGCTAAGCTGCCGTCACAAGTAT
GAGGTGCTAAGCTGCCGTACACCTTAG
GAGGTGCTAAGCTGCCGTGAACGACAA
GAGGTGCTAAGCTGCCGTAGTCTGTAC
GAGGTGCTAAGCTGCCGTAAATTACAG
GAGGTGCTAAGCTGCCGTGGCTACAGA
GAGGTGCTAAGCTGCCGTAATGTATCG
GAGGTGCTAAGCTGCCGTCAAGTAGAA
GAGGTGCTAAGCTGCCGTGATCTCTTA
GAGGTGCTAAGCTGCCGTAACAACGCG
GAGGTGCTAAGCTGCCGTGGTGAGTTA
GAGGTGCTAAGCTGCCGTCAGGGAGGG
GAGGTGCTAAGCTGCCGTTCCGTCTTA
GAGGTGCTAAGCTGCCGTTGCATAGTA
GAGGTGCTAAGCTGCCGTACTTACGAT
GAGGTGCTAAGCTGCCGTTGTATGCGA
GAGGTGCTAAGCTGCCGTGCTCCTTGA
GAGGTGCTAAGCTGCCGTGGCACAACA
GAGGTGCTAAGCTGCCGTCTCAAGACA
GAGGTGCTAAGCTGCCGTACGCTGTTG
GAGGTGCTAAGCTGCCGTATATTGTAA
GAGGTGCTAAGCTGCCGTAAGTTTACG
GAGGTGCTAAGCTGCCGTCAGCCTGGC
GAGGTGCTAAGCTGCCGTCTATTAGCC
GAGGTGCTAAGCTGCCGTCAAACGTGG
GAGGTGCTAAGCTGCCGTAAAGTCATT
GAGGTGCTAAGCTGCCGTGTCTTGGCA
GAGGTGCTAAGCTGCCGTGATCAGCGA
GAGGTGCTAAGCTGCCGTACATTCGGC
GAGGTGCTAAGCTGCCGTAGTAATTAG
GAGGTGCTAAGCTGCCGTTGAAGCCAA
GAGGTGCTAAGCTGCCGTTCTACGACA
GAGGTGCTAAGCTGCCGTCATAACGTT
GAGGTGCTAAGCTGCCGTATGGGACTC
GAGGTGCTAAGCTGCCGTGATAGAGGA
GAGGTGCTAAGCTGCCGTCTACATGCG
GAGGTGCTAAGCTGCCGTCAACGATCT
GAGGTGCTAAGCTGCCGTGTTAGCCTA
GAGGTGCTAAGCTGCCGTAGTTGCATC
GAGGTGCTAAGCTGCCGTAAGGGAACT
GAGGTGCTAAGCTGCCGTACTACATAT
GAGGTGCTAAGCTGCCGTCTAAGCTTC
GAGGTGCTAAGCTGCCGTACGAACCAG
GAGGTGCTAAGCTGCCGTTACTTCGGA
GAGGTGCTAAGCTGCCGTAACATCCAT
GAGGTGCTAAGCTGCCGTAGCCTGGTT
GAGGTGCTAAGCTGCCGTCAAGTTTCC
GAGGTGCTAAGCTGCCGTCAGGCATTT
GAGGTGCTAAGCTGCCGTACGTGGGAG
GAGGTGCTAAGCTGCCGTTCTCACGGA
GAGGTGCTAAGCTGCCGTGCAACATTA
GAGGTGCTAAGCTGCCGTATGGTCCGT
GAGGTGCTAAGCTGCCGTCTATCATGA
GAGGTGCTAAGCTGCCGTCAATACAAG
GAGGTGCTAAGCTGCCGTAAAGAGGCC
GAGGTGCTAAGCTGCCGTGTAGAAGCA
GAGGTGCTAAGCTGCCGTGCTATGGAA
GAGGTGCTAAGCTGCCGTACTCCAGGG
GAGGTGCTAAGCTGCCGTACAAGTGCA
GAGGTGCTAAGCTGCCGTGATGGTCCA
GAGGTGCTAAGCTGCCGTTCCTCAATA
GAGGTGCTAAGCTGCCGTAATAAACAA
GAGGTGCTAAGCTGCCGTCTGTACGGA
GAGGTGCTAAGCTGCCGTCTAGATAGA
GAGGTGCTAAGCTGCCGTAGCTATGTG
GAGGTGCTAAGCTGCCGTAAATGGAGG
GAGGTGCTAAGCTGCCGTAGCCGCAAG
GAGGTGCTAAGCTGCCGTACAGTAAAC
GAGGTGCTAAGCTGCCGTAACGTGTGA
GAGGTGCTAAGCTGCCGTACTGAATTC
GAGGTGCTAAGCTGCCGTAAGGGTCAG
GAGGTGCTAAGCTGCCGTTGTCTATCA
GAGGTGCTAAGCTGCCGTTCAGATTCA
GAGGTGCTAAGCTGCCGTCACGATCCG
GAGGTGCTAAGCTGCCGTAACAGAAAC
GAGGTGCTAAGCTGCCGTCATGAATGA
GAGGTGCTAAGCTGCCGTCGTACTACG
GAGGTGCTAAGCTGCCGTTTCAGCTCA
GAGGTGCTAAGCTGCCGTAAGGCCGCA
GAGGTGCTAAGCTGCCGTGGTTGGACA
GAGGTGCTAAGCTGCCGTCGTCTAGGT
GAGGTGCTAAGCTGCCGTAATTCGGCG
GAGGTGCTAAGCTGCCGTCAACCTCCA
GAGGTGCTAAGCTGCCGTCAATAGGGT
GAGGTGCTAAGCTGCCGTACAGGCTCC
GAGGTGCTAAGCTGCCGTACAACTAGT
GAGGTGCTAAGCTGCCGTAGTTGTTCT
GAGGTGCTAAGCTGCCGTAATTACCGG
GAGGTGCTAAGCTGCCGTACAAACTTT
GAGGTGCTAAGCTGCCGTTCTCGGTTA
GAGGTGCTAAGCTGCCGTACTAGACCG
GAGGTGCTAAGCTGCCGTACTCATACG
GAGGTGCTAAGCTGCCGTATCGAGTCT
GAGGTGCTAAGCTGCCGTCATAGGTCA
GAGGTGCTAAGCTGCCGTTTAGGCATA
GAGGTGCTATATAGCCCTAAGCCTTCT
GAGGTGCTATATAGCCCTATCATTCTG
GAGGTGCTATATAGCCCTCACAAGTAT
GAGGTGCTATATAGCCCTACACCTTAG
GAGGTGCTATATAGCCCTGAACGACAA
GAGGTGCTATATAGCCCTAGTCTGTAC
GAGGTGCTATATAGCCCTAAATTACAG
GAGGTGCTATATAGCCCTGGCTACAGA
GAGGTGCTATATAGCCCTAATGTATCG
GAGGTGCTATATAGCCCTCAAGTAGAA
GAGGTGCTATATAGCCCTGATCTCTTA
GAGGTGCTATATAGCCCTAACAACGCG
GAGGTGCTATATAGCCCTGGTGAGTTA
GAGGTGCTATATAGCCCTCAGGGAGGG
GAGGTGCTATATAGCCCTTCCGTCTTA
GAGGTGCTATATAGCCCTTGCATAGTA
GAGGTGCTATATAGCCCTACTTACGAT
GAGGTGCTATATAGCCCTTGTATGCGA
GAGGTGCTATATAGCCCTGCTCCTTGA
GAGGTGCTATATAGCCCTGGCACAACA
GAGGTGCTATATAGCCCTCTCAAGACA
GAGGTGCTATATAGCCCTACGCTGTTG
GAGGTGCTATATAGCCCTATATTGTAA
GAGGTGCTATATAGCCCTAAGTTTACG
GAGGTGCTATATAGCCCTCAGCCTGGC
GAGGTGCTATATAGCCCTCTATTAGCC
GAGGTGCTATATAGCCCTCAAACGTGG
GAGGTGCTATATAGCCCTAAAGTCATT
GAGGTGCTATATAGCCCTGTCTTGGCA
GAGGTGCTATATAGCCCTGATCAGCGA
GAGGTGCTATATAGCCCTACATTCGGC
GAGGTGCTATATAGCCCTAGTAATTAG
GAGGTGCTATATAGCCCTTGAAGCCAA
GAGGTGCTATATAGCCCTTCTACGACA
GAGGTGCTATATAGCCCTCATAACGTT
GAGGTGCTATATAGCCCTATGGGACTC
GAGGTGCTATATAGCCCTGATAGAGGA
GAGGTGCTATATAGCCCTCTACATGCG
GAGGTGCTATATAGCCCTCAACGATCT
GAGGTGCTATATAGCCCTGTTAGCCTA
GAGGTGCTATATAGCCCTAGTTGCATC
GAGGTGCTATATAGCCCTAAGGGAACT
GAGGTGCTATATAGCCCTACTACATAT
GAGGTGCTATATAGCCCTCTAAGCTTC
GAGGTGCTATATAGCCCTACGAACCAG
GAGGTGCTATATAGCCCTTACTTCGGA
GAGGTGCTATATAGCCCTAACATCCAT
GAGGTGCTATATAGCCCTAGCCTGGTT
GAGGTGCTATATAGCCCTCAAGTTTCC
GAGGTGCTATATAGCCCTCAGGCATTT
GAGGTGCTATATAGCCCTACGTGGGAG
GAGGTGCTATATAGCCCTTCTCACGGA
GAGGTGCTATATAGCCCTGCAACATTA
GAGGTGCTATATAGCCCTATGGTCCGT
GAGGTGCTATATAGCCCTCTATCATGA
GAGGTGCTATATAGCCCTCAATACAAG
GAGGTGCTATATAGCCCTAAAGAGGCC
GAGGTGCTATATAGCCCTGTAGAAGCA
GAGGTGCTATATAGCCCTGCTATGGAA
GAGGTGCTATATAGCCCTACTCCAGGG
GAGGTGCTATATAGCCCTACAAGTGCA
GAGGTGCTATATAGCCCTGATGGTCCA
GAGGTGCTATATAGCCCTTCCTCAATA
GAGGTGCTATATAGCCCTAATAAACAA
GAGGTGCTATATAGCCCTCTGTACGGA
GAGGTGCTATATAGCCCTCTAGATAGA
GAGGTGCTATATAGCCCTAGCTATGTG
GAGGTGCTATATAGCCCTAAATGGAGG
GAGGTGCTATATAGCCCTAGCCGCAAG
GAGGTGCTATATAGCCCTACAGTAAAC
GAGGTGCTATATAGCCCTAACGTGTGA
GAGGTGCTATATAGCCCTACTGAATTC
GAGGTGCTATATAGCCCTAAGGGTCAG
GAGGTGCTATATAGCCCTTGTCTATCA
GAGGTGCTATATAGCCCTTCAGATTCA
GAGGTGCTATATAGCCCTCACGATCCG
GAGGTGCTATATAGCCCTAACAGAAAC
GAGGTGCTATATAGCCCTCATGAATGA
GAGGTGCTATATAGCCCTCGTACTACG
GAGGTGCTATATAGCCCTTTCAGCTCA
GAGGTGCTATATAGCCCTAAGGCCGCA
GAGGTGCTATATAGCCCTGGTTGGACA
GAGGTGCTATATAGCCCTCGTCTAGGT
GAGGTGCTATATAGCCCTAATTCGGCG
GAGGTGCTATATAGCCCTCAACCTCCA
GAGGTGCTATATAGCCCTCAATAGGGT
GAGGTGCTATATAGCCCTACAGGCTCC
GAGGTGCTATATAGCCCTACAACTAGT
GAGGTGCTATATAGCCCTAGTTGTTCT
GAGGTGCTATATAGCCCTAATTACCGG
GAGGTGCTATATAGCCCTACAAACTTT
GAGGTGCTATATAGCCCTTCTCGGTTA
GAGGTGCTATATAGCCCTACTAGACCG
GAGGTGCTATATAGCCCTACTCATACG
GAGGTGCTATATAGCCCTATCGAGTCT
GAGGTGCTATATAGCCCTCATAGGTCA
GAGGTGCTATATAGCCCTTTAGGCATA
GAGGTGCTAAGAGGACCAAAGCCTTCT
GAGGTGCTAAGAGGACCAATCATTCTG
GAGGTGCTAAGAGGACCACACAAGTAT
GAGGTGCTAAGAGGACCAACACCTTAG
GAGGTGCTAAGAGGACCAGAACGACAA
GAGGTGCTAAGAGGACCAAGTCTGTAC
GAGGTGCTAAGAGGACCAAAATTACAG
GAGGTGCTAAGAGGACCAGGCTACAGA
GAGGTGCTAAGAGGACCAAATGTATCG
GAGGTGCTAAGAGGACCACAAGTAGAA
GAGGTGCTAAGAGGACCAGATCTCTTA
GAGGTGCTAAGAGGACCAAACAACGCG
GAGGTGCTAAGAGGACCAGGTGAGTTA
GAGGTGCTAAGAGGACCACAGGGAGGG
GAGGTGCTAAGAGGACCATCCGTCTTA
GAGGTGCTAAGAGGACCATGCATAGTA
GAGGTGCTAAGAGGACCAACTTACGAT
GAGGTGCTAAGAGGACCATGTATGCGA
GAGGTGCTAAGAGGACCAGCTCCTTGA
GAGGTGCTAAGAGGACCAGGCACAACA
GAGGTGCTAAGAGGACCACTCAAGACA
GAGGTGCTAAGAGGACCAACGCTGTTG
GAGGTGCTAAGAGGACCAATATTGTAA
GAGGTGCTAAGAGGACCAAAGTTTACG
GAGGTGCTAAGAGGACCACAGCCTGGC
GAGGTGCTAAGAGGACCACTATTAGCC
GAGGTGCTAAGAGGACCACAAACGTGG
GAGGTGCTAAGAGGACCAAAAGTCATT
GAGGTGCTAAGAGGACCAGTCTTGGCA
GAGGTGCTAAGAGGACCAGATCAGCGA
GAGGTGCTAAGAGGACCAACATTCGGC
GAGGTGCTAAGAGGACCAAGTAATTAG
GAGGTGCTAAGAGGACCATGAAGCCAA
GAGGTGCTAAGAGGACCATCTACGACA
GAGGTGCTAAGAGGACCACATAACGTT
GAGGTGCTAAGAGGACCAATGGGACTC
GAGGTGCTAAGAGGACCAGATAGAGGA
GAGGTGCTAAGAGGACCACTACATGCG
GAGGTGCTAAGAGGACCACAACGATCT
GAGGTGCTAAGAGGACCAGTTAGCCTA
GAGGTGCTAAGAGGACCAAGTTGCATC
GAGGTGCTAAGAGGACCAAAGGGAACT
GAGGTGCTAAGAGGACCAACTACATAT
GAGGTGCTAAGAGGACCACTAAGCTTC
GAGGTGCTAAGAGGACCAACGAACCAG
GAGGTGCTAAGAGGACCATACTTCGGA
GAGGTGCTAAGAGGACCAAACATCCAT
GAGGTGCTAAGAGGACCAAGCCTGGTT
GAGGTGCTAAGAGGACCACAAGTTTCC
GAGGTGCTAAGAGGACCACAGGCATTT
GAGGTGCTAAGAGGACCAACGTGGGAG
GAGGTGCTAAGAGGACCATCTCACGGA
GAGGTGCTAAGAGGACCAGCAACATTA
GAGGTGCTAAGAGGACCAATGGTCCGT
GAGGTGCTAAGAGGACCACTATCATGA
GAGGTGCTAAGAGGACCACAATACAAG
GAGGTGCTAAGAGGACCAAAAGAGGCC
GAGGTGCTAAGAGGACCAGTAGAAGCA
GAGGTGCTAAGAGGACCAGCTATGGAA
GAGGTGCTAAGAGGACCAACTCCAGGG
GAGGTGCTAAGAGGACCAACAAGTGCA
GAGGTGCTAAGAGGACCAGATGGTCCA
GAGGTGCTAAGAGGACCATCCTCAATA
GAGGTGCTAAGAGGACCAAATAAACAA
GAGGTGCTAAGAGGACCACTGTACGGA
GAGGTGCTAAGAGGACCACTAGATAGA
GAGGTGCTAAGAGGACCAAGCTATGTG
GAGGTGCTAAGAGGACCAAAATGGAGG
GAGGTGCTAAGAGGACCAAGCCGCAAG
GAGGTGCTAAGAGGACCAACAGTAAAC
GAGGTGCTAAGAGGACCAAACGTGTGA
GAGGTGCTAAGAGGACCAACTGAATTC
GAGGTGCTAAGAGGACCAAAGGGTCAG
GAGGTGCTAAGAGGACCATGTCTATCA
GAGGTGCTAAGAGGACCATCAGATTCA
GAGGTGCTAAGAGGACCACACGATCCG
GAGGTGCTAAGAGGACCAAACAGAAAC
GAGGTGCTAAGAGGACCACATGAATGA
GAGGTGCTAAGAGGACCACGTACTACG
GAGGTGCTAAGAGGACCATTCAGCTCA
GAGGTGCTAAGAGGACCAAAGGCCGCA
GAGGTGCTAAGAGGACCAGGTTGGACA
GAGGTGCTAAGAGGACCACGTCTAGGT
GAGGTGCTAAGAGGACCAAATTCGGCG
GAGGTGCTAAGAGGACCACAACCTCCA
GAGGTGCTAAGAGGACCACAATAGGGT
GAGGTGCTAAGAGGACCAACAGGCTCC
GAGGTGCTAAGAGGACCAACAACTAGT
GAGGTGCTAAGAGGACCAAGTTGTTCT
GAGGTGCTAAGAGGACCAAATTACCGG
GAGGTGCTAAGAGGACCAACAAACTTT
GAGGTGCTAAGAGGACCATCTCGGTTA
GAGGTGCTAAGAGGACCAACTAGACCG
GAGGTGCTAAGAGGACCAACTCATACG
GAGGTGCTAAGAGGACCAATCGAGTCT
GAGGTGCTAAGAGGACCACATAGGTCA
GAGGTGCTAAGAGGACCATTAGGCATA
GAGGTGCTAACAATATGGAAGCCTTCT
GAGGTGCTAACAATATGGATCATTCTG
GAGGTGCTAACAATATGGCACAAGTAT
GAGGTGCTAACAATATGGACACCTTAG
GAGGTGCTAACAATATGGGAACGACAA
GAGGTGCTAACAATATGGAGTCTGTAC
GAGGTGCTAACAATATGGAAATTACAG
GAGGTGCTAACAATATGGGGCTACAGA
GAGGTGCTAACAATATGGAATGTATCG
GAGGTGCTAACAATATGGCAAGTAGAA
GAGGTGCTAACAATATGGGATCTCTTA
GAGGTGCTAACAATATGGAACAACGCG
GAGGTGCTAACAATATGGGGTGAGTTA
GAGGTGCTAACAATATGGCAGGGAGGG
GAGGTGCTAACAATATGGTCCGTCTTA
GAGGTGCTAACAATATGGTGCATAGTA
GAGGTGCTAACAATATGGACTTACGAT
GAGGTGCTAACAATATGGTGTATGCGA
GAGGTGCTAACAATATGGGCTCCTTGA
GAGGTGCTAACAATATGGGGCACAACA
GAGGTGCTAACAATATGGCTCAAGACA
GAGGTGCTAACAATATGGACGCTGTTG
GAGGTGCTAACAATATGGATATTGTAA
GAGGTGCTAACAATATGGAAGTTTACG
GAGGTGCTAACAATATGGCAGCCTGGC
GAGGTGCTAACAATATGGCTATTAGCC
GAGGTGCTAACAATATGGCAAACGTGG
GAGGTGCTAACAATATGGAAAGTCATT
GAGGTGCTAACAATATGGGTCTTGGCA
GAGGTGCTAACAATATGGGATCAGCGA
GAGGTGCTAACAATATGGACATTCGGC
GAGGTGCTAACAATATGGAGTAATTAG
GAGGTGCTAACAATATGGTGAAGCCAA
GAGGTGCTAACAATATGGTCTACGACA
GAGGTGCTAACAATATGGCATAACGTT
GAGGTGCTAACAATATGGATGGGACTC
GAGGTGCTAACAATATGGGATAGAGGA
GAGGTGCTAACAATATGGCTACATGCG
GAGGTGCTAACAATATGGCAACGATCT
GAGGTGCTAACAATATGGGTTAGCCTA
GAGGTGCTAACAATATGGAGTTGCATC
GAGGTGCTAACAATATGGAAGGGAACT
GAGGTGCTAACAATATGGACTACATAT
GAGGTGCTAACAATATGGCTAAGCTTC
GAGGTGCTAACAATATGGACGAACCAG
GAGGTGCTAACAATATGGTACTTCGGA
GAGGTGCTAACAATATGGAACATCCAT
GAGGTGCTAACAATATGGAGCCTGGTT
GAGGTGCTAACAATATGGCAAGTTTCC
GAGGTGCTAACAATATGGCAGGCATTT
GAGGTGCTAACAATATGGACGTGGGAG
GAGGTGCTAACAATATGGTCTCACGGA
GAGGTGCTAACAATATGGGCAACATTA
GAGGTGCTAACAATATGGATGGTCCGT
GAGGTGCTAACAATATGGCTATCATGA
GAGGTGCTAACAATATGGCAATACAAG
GAGGTGCTAACAATATGGAAAGAGGCC
GAGGTGCTAACAATATGGGTAGAAGCA
GAGGTGCTAACAATATGGGCTATGGAA
GAGGTGCTAACAATATGGACTCCAGGG
GAGGTGCTAACAATATGGACAAGTGCA
GAGGTGCTAACAATATGGGATGGTCCA
GAGGTGCTAACAATATGGTCCTCAATA
GAGGTGCTAACAATATGGAATAAACAA
GAGGTGCTAACAATATGGCTGTACGGA
GAGGTGCTAACAATATGGCTAGATAGA
GAGGTGCTAACAATATGGAGCTATGTG
GAGGTGCTAACAATATGGAAATGGAGG
GAGGTGCTAACAATATGGAGCCGCAAG
GAGGTGCTAACAATATGGACAGTAAAC
GAGGTGCTAACAATATGGAACGTGTGA
GAGGTGCTAACAATATGGACTGAATTC
GAGGTGCTAACAATATGGAAGGGTCAG
GAGGTGCTAACAATATGGTGTCTATCA
GAGGTGCTAACAATATGGTCAGATTCA
GAGGTGCTAACAATATGGCACGATCCG
GAGGTGCTAACAATATGGAACAGAAAC
GAGGTGCTAACAATATGGCATGAATGA
GAGGTGCTAACAATATGGCGTACTACG
GAGGTGCTAACAATATGGTTCAGCTCA
GAGGTGCTAACAATATGGAAGGCCGCA
GAGGTGCTAACAATATGGGGTTGGACA
GAGGTGCTAACAATATGGCGTCTAGGT
GAGGTGCTAACAATATGGAATTCGGCG
GAGGTGCTAACAATATGGCAACCTCCA
GAGGTGCTAACAATATGGCAATAGGGT
GAGGTGCTAACAATATGGACAGGCTCC
GAGGTGCTAACAATATGGACAACTAGT
GAGGTGCTAACAATATGGAGTTGTTCT
GAGGTGCTAACAATATGGAATTACCGG
GAGGTGCTAACAATATGGACAAACTTT
GAGGTGCTAACAATATGGTCTCGGTTA
GAGGTGCTAACAATATGGACTAGACCG
GAGGTGCTAACAATATGGACTCATACG
GAGGTGCTAACAATATGGATCGAGTCT
GAGGTGCTAACAATATGGCATAGGTCA
GAGGTGCTAACAATATGGTTAGGCATA
GAGGTGCTACAGCACTTCAAGCCTTCT
GAGGTGCTACAGCACTTCATCATTCTG
GAGGTGCTACAGCACTTCCACAAGTAT
GAGGTGCTACAGCACTTCACACCTTAG
GAGGTGCTACAGCACTTCGAACGACAA
GAGGTGCTACAGCACTTCAGTCTGTAC
GAGGTGCTACAGCACTTCAAATTACAG
GAGGTGCTACAGCACTTCGGCTACAGA
GAGGTGCTACAGCACTTCAATGTATCG
GAGGTGCTACAGCACTTCCAAGTAGAA
GAGGTGCTACAGCACTTCGATCTCTTA
GAGGTGCTACAGCACTTCAACAACGCG
GAGGTGCTACAGCACTTCGGTGAGTTA
GAGGTGCTACAGCACTTCCAGGGAGGG
GAGGTGCTACAGCACTTCTCCGTCTTA
GAGGTGCTACAGCACTTCTGCATAGTA
GAGGTGCTACAGCACTTCACTTACGAT
GAGGTGCTACAGCACTTCTGTATGCGA
GAGGTGCTACAGCACTTCGCTCCTTGA
GAGGTGCTACAGCACTTCGGCACAACA
GAGGTGCTACAGCACTTCCTCAAGACA
GAGGTGCTACAGCACTTCACGCTGTTG
GAGGTGCTACAGCACTTCATATTGTAA
GAGGTGCTACAGCACTTCAAGTTTACG
GAGGTGCTACAGCACTTCCAGCCTGGC
GAGGTGCTACAGCACTTCCTATTAGCC
GAGGTGCTACAGCACTTCCAAACGTGG
GAGGTGCTACAGCACTTCAAAGTCATT
GAGGTGCTACAGCACTTCGTCTTGGCA
GAGGTGCTACAGCACTTCGATCAGCGA
GAGGTGCTACAGCACTTCACATTCGGC
GAGGTGCTACAGCACTTCAGTAATTAG
GAGGTGCTACAGCACTTCTGAAGCCAA
GAGGTGCTACAGCACTTCTCTACGACA
GAGGTGCTACAGCACTTCCATAACGTT
GAGGTGCTACAGCACTTCATGGGACTC
GAGGTGCTACAGCACTTCGATAGAGGA
GAGGTGCTACAGCACTTCCTACATGCG
GAGGTGCTACAGCACTTCCAACGATCT
GAGGTGCTACAGCACTTCGTTAGCCTA
GAGGTGCTACAGCACTTCAGTTGCATC
GAGGTGCTACAGCACTTCAAGGGAACT
GAGGTGCTACAGCACTTCACTACATAT
GAGGTGCTACAGCACTTCCTAAGCTTC
GAGGTGCTACAGCACTTCACGAACCAG
GAGGTGCTACAGCACTTCTACTTCGGA
GAGGTGCTACAGCACTTCAACATCCAT
GAGGTGCTACAGCACTTCAGCCTGGTT
GAGGTGCTACAGCACTTCCAAGTTTCC
GAGGTGCTACAGCACTTCCAGGCATTT
GAGGTGCTACAGCACTTCACGTGGGAG
GAGGTGCTACAGCACTTCTCTCACGGA
GAGGTGCTACAGCACTTCGCAACATTA
GAGGTGCTACAGCACTTCATGGTCCGT
GAGGTGCTACAGCACTTCCTATCATGA
GAGGTGCTACAGCACTTCCAATACAAG
GAGGTGCTACAGCACTTCAAAGAGGCC
GAGGTGCTACAGCACTTCGTAGAAGCA
GAGGTGCTACAGCACTTCGCTATGGAA
GAGGTGCTACAGCACTTCACTCCAGGG
GAGGTGCTACAGCACTTCACAAGTGCA
GAGGTGCTACAGCACTTCGATGGTCCA
GAGGTGCTACAGCACTTCTCCTCAATA
GAGGTGCTACAGCACTTCAATAAACAA
GAGGTGCTACAGCACTTCCTGTACGGA
GAGGTGCTACAGCACTTCCTAGATAGA
GAGGTGCTACAGCACTTCAGCTATGTG
GAGGTGCTACAGCACTTCAAATGGAGG
GAGGTGCTACAGCACTTCAGCCGCAAG
GAGGTGCTACAGCACTTCACAGTAAAC
GAGGTGCTACAGCACTTCAACGTGTGA
GAGGTGCTACAGCACTTCACTGAATTC
GAGGTGCTACAGCACTTCAAGGGTCAG
GAGGTGCTACAGCACTTCTGTCTATCA
GAGGTGCTACAGCACTTCTCAGATTCA
GAGGTGCTACAGCACTTCCACGATCCG
GAGGTGCTACAGCACTTCAACAGAAAC
GAGGTGCTACAGCACTTCCATGAATGA
GAGGTGCTACAGCACTTCCGTACTACG
GAGGTGCTACAGCACTTCTTCAGCTCA
GAGGTGCTACAGCACTTCAAGGCCGCA
GAGGTGCTACAGCACTTCGGTTGGACA
GAGGTGCTACAGCACTTCCGTCTAGGT
GAGGTGCTACAGCACTTCAATTCGGCG
GAGGTGCTACAGCACTTCCAACCTCCA
GAGGTGCTACAGCACTTCCAATAGGGT
GAGGTGCTACAGCACTTCACAGGCTCC
GAGGTGCTACAGCACTTCACAACTAGT
GAGGTGCTACAGCACTTCAGTTGTTCT
GAGGTGCTACAGCACTTCAATTACCGG
GAGGTGCTACAGCACTTCACAAACTTT
GAGGTGCTACAGCACTTCTCTCGGTTA
GAGGTGCTACAGCACTTCACTAGACCG
GAGGTGCTACAGCACTTCACTCATACG
GAGGTGCTACAGCACTTCATCGAGTCT
GAGGTGCTACAGCACTTCCATAGGTCA
GAGGTGCTACAGCACTTCTTAGGCATA
GAGGTGCTACACTTATGTAAGCCTTCT
GAGGTGCTACACTTATGTATCATTCTG
GAGGTGCTACACTTATGTCACAAGTAT
GAGGTGCTACACTTATGTACACCTTAG
GAGGTGCTACACTTATGTGAACGACAA
GAGGTGCTACACTTATGTAGTCTGTAC
GAGGTGCTACACTTATGTAAATTACAG
GAGGTGCTACACTTATGTGGCTACAGA
GAGGTGCTACACTTATGTAATGTATCG
GAGGTGCTACACTTATGTCAAGTAGAA
GAGGTGCTACACTTATGTGATCTCTTA
GAGGTGCTACACTTATGTAACAACGCG
GAGGTGCTACACTTATGTGGTGAGTTA
GAGGTGCTACACTTATGTCAGGGAGGG
GAGGTGCTACACTTATGTTCCGTCTTA
GAGGTGCTACACTTATGTTGCATAGTA
GAGGTGCTACACTTATGTACTTACGAT
GAGGTGCTACACTTATGTTGTATGCGA
GAGGTGCTACACTTATGTGCTCCTTGA
GAGGTGCTACACTTATGTGGCACAACA
GAGGTGCTACACTTATGTCTCAAGACA
GAGGTGCTACACTTATGTACGCTGTTG
GAGGTGCTACACTTATGTATATTGTAA
GAGGTGCTACACTTATGTAAGTTTACG
GAGGTGCTACACTTATGTCAGCCTGGC
GAGGTGCTACACTTATGTCTATTAGCC
GAGGTGCTACACTTATGTCAAACGTGG
GAGGTGCTACACTTATGTAAAGTCATT
GAGGTGCTACACTTATGTGTCTTGGCA
GAGGTGCTACACTTATGTGATCAGCGA
GAGGTGCTACACTTATGTACATTCGGC
GAGGTGCTACACTTATGTAGTAATTAG
GAGGTGCTACACTTATGTTGAAGCCAA
GAGGTGCTACACTTATGTTCTACGACA
GAGGTGCTACACTTATGTCATAACGTT
GAGGTGCTACACTTATGTATGGGACTC
GAGGTGCTACACTTATGTGATAGAGGA
GAGGTGCTACACTTATGTCTACATGCG
GAGGTGCTACACTTATGTCAACGATCT
GAGGTGCTACACTTATGTGTTAGCCTA
GAGGTGCTACACTTATGTAGTTGCATC
GAGGTGCTACACTTATGTAAGGGAACT
GAGGTGCTACACTTATGTACTACATAT
GAGGTGCTACACTTATGTCTAAGCTTC
GAGGTGCTACACTTATGTACGAACCAG
GAGGTGCTACACTTATGTTACTTCGGA
GAGGTGCTACACTTATGTAACATCCAT
GAGGTGCTACACTTATGTAGCCTGGTT
GAGGTGCTACACTTATGTCAAGTTTCC
GAGGTGCTACACTTATGTCAGGCATTT
GAGGTGCTACACTTATGTACGTGGGAG
GAGGTGCTACACTTATGTTCTCACGGA
GAGGTGCTACACTTATGTGCAACATTA
GAGGTGCTACACTTATGTATGGTCCGT
GAGGTGCTACACTTATGTCTATCATGA
GAGGTGCTACACTTATGTCAATACAAG
GAGGTGCTACACTTATGTAAAGAGGCC
GAGGTGCTACACTTATGTGTAGAAGCA
GAGGTGCTACACTTATGTGCTATGGAA
GAGGTGCTACACTTATGTACTCCAGGG
GAGGTGCTACACTTATGTACAAGTGCA
GAGGTGCTACACTTATGTGATGGTCCA
GAGGTGCTACACTTATGTTCCTCAATA
GAGGTGCTACACTTATGTAATAAACAA
GAGGTGCTACACTTATGTCTGTACGGA
GAGGTGCTACACTTATGTCTAGATAGA
GAGGTGCTACACTTATGTAGCTATGTG
GAGGTGCTACACTTATGTAAATGGAGG
GAGGTGCTACACTTATGTAGCCGCAAG
GAGGTGCTACACTTATGTACAGTAAAC
GAGGTGCTACACTTATGTAACGTGTGA
GAGGTGCTACACTTATGTACTGAATTC
GAGGTGCTACACTTATGTAAGGGTCAG
GAGGTGCTACACTTATGTTGTCTATCA
GAGGTGCTACACTTATGTTCAGATTCA
GAGGTGCTACACTTATGTCACGATCCG
GAGGTGCTACACTTATGTAACAGAAAC
GAGGTGCTACACTTATGTCATGAATGA
GAGGTGCTACACTTATGTCGTACTACG
GAGGTGCTACACTTATGTTTCAGCTCA
GAGGTGCTACACTTATGTAAGGCCGCA
GAGGTGCTACACTTATGTGGTTGGACA
GAGGTGCTACACTTATGTCGTCTAGGT
GAGGTGCTACACTTATGTAATTCGGCG
GAGGTGCTACACTTATGTCAACCTCCA
GAGGTGCTACACTTATGTCAATAGGGT
GAGGTGCTACACTTATGTACAGGCTCC
GAGGTGCTACACTTATGTACAACTAGT
GAGGTGCTACACTTATGTAGTTGTTCT
GAGGTGCTACACTTATGTAATTACCGG
GAGGTGCTACACTTATGTACAAACTTT
GAGGTGCTACACTTATGTTCTCGGTTA
GAGGTGCTACACTTATGTACTAGACCG
GAGGTGCTACACTTATGTACTCATACG
GAGGTGCTACACTTATGTATCGAGTCT
GAGGTGCTACACTTATGTCATAGGTCA
GAGGTGCTACACTTATGTTTAGGCATA
GAGGTGCTAAGTGAAAGGAAGCCTTCT
GAGGTGCTAAGTGAAAGGATCATTCTG
GAGGTGCTAAGTGAAAGGCACAAGTAT
GAGGTGCTAAGTGAAAGGACACCTTAG
GAGGTGCTAAGTGAAAGGGAACGACAA
GAGGTGCTAAGTGAAAGGAGTCTGTAC
GAGGTGCTAAGTGAAAGGAAATTACAG
GAGGTGCTAAGTGAAAGGGGCTACAGA
GAGGTGCTAAGTGAAAGGAATGTATCG
GAGGTGCTAAGTGAAAGGCAAGTAGAA
GAGGTGCTAAGTGAAAGGGATCTCTTA
GAGGTGCTAAGTGAAAGGAACAACGCG
GAGGTGCTAAGTGAAAGGGGTGAGTTA
GAGGTGCTAAGTGAAAGGCAGGGAGGG
GAGGTGCTAAGTGAAAGGTCCGTCTTA
GAGGTGCTAAGTGAAAGGTGCATAGTA
GAGGTGCTAAGTGAAAGGACTTACGAT
GAGGTGCTAAGTGAAAGGTGTATGCGA
GAGGTGCTAAGTGAAAGGGCTCCTTGA
GAGGTGCTAAGTGAAAGGGGCACAACA
GAGGTGCTAAGTGAAAGGCTCAAGACA
GAGGTGCTAAGTGAAAGGACGCTGTTG
GAGGTGCTAAGTGAAAGGATATTGTAA
GAGGTGCTAAGTGAAAGGAAGTTTACG
GAGGTGCTAAGTGAAAGGCAGCCTGGC
GAGGTGCTAAGTGAAAGGCTATTAGCC
GAGGTGCTAAGTGAAAGGCAAACGTGG
GAGGTGCTAAGTGAAAGGAAAGTCATT
GAGGTGCTAAGTGAAAGGGTCTTGGCA
GAGGTGCTAAGTGAAAGGGATCAGCGA
GAGGTGCTAAGTGAAAGGACATTCGGC
GAGGTGCTAAGTGAAAGGAGTAATTAG
GAGGTGCTAAGTGAAAGGTGAAGCCAA
GAGGTGCTAAGTGAAAGGTCTACGACA
GAGGTGCTAAGTGAAAGGCATAACGTT
GAGGTGCTAAGTGAAAGGATGGGACTC
GAGGTGCTAAGTGAAAGGGATAGAGGA
GAGGTGCTAAGTGAAAGGCTACATGCG
GAGGTGCTAAGTGAAAGGCAACGATCT
GAGGTGCTAAGTGAAAGGGTTAGCCTA
GAGGTGCTAAGTGAAAGGAGTTGCATC
GAGGTGCTAAGTGAAAGGAAGGGAACT
GAGGTGCTAAGTGAAAGGACTACATAT
GAGGTGCTAAGTGAAAGGCTAAGCTTC
GAGGTGCTAAGTGAAAGGACGAACCAG
GAGGTGCTAAGTGAAAGGTACTTCGGA
GAGGTGCTAAGTGAAAGGAACATCCAT
GAGGTGCTAAGTGAAAGGAGCCTGGTT
GAGGTGCTAAGTGAAAGGCAAGTTTCC
GAGGTGCTAAGTGAAAGGCAGGCATTT
GAGGTGCTAAGTGAAAGGACGTGGGAG
GAGGTGCTAAGTGAAAGGTCTCACGGA
GAGGTGCTAAGTGAAAGGGCAACATTA
GAGGTGCTAAGTGAAAGGATGGTCCGT
GAGGTGCTAAGTGAAAGGCTATCATGA
GAGGTGCTAAGTGAAAGGCAATACAAG
GAGGTGCTAAGTGAAAGGAAAGAGGCC
GAGGTGCTAAGTGAAAGGGTAGAAGCA
GAGGTGCTAAGTGAAAGGGCTATGGAA
GAGGTGCTAAGTGAAAGGACTCCAGGG
GAGGTGCTAAGTGAAAGGACAAGTGCA
GAGGTGCTAAGTGAAAGGGATGGTCCA
GAGGTGCTAAGTGAAAGGTCCTCAATA
GAGGTGCTAAGTGAAAGGAATAAACAA
GAGGTGCTAAGTGAAAGGCTGTACGGA
GAGGTGCTAAGTGAAAGGCTAGATAGA
GAGGTGCTAAGTGAAAGGAGCTATGTG
GAGGTGCTAAGTGAAAGGAAATGGAGG
GAGGTGCTAAGTGAAAGGAGCCGCAAG
GAGGTGCTAAGTGAAAGGACAGTAAAC
GAGGTGCTAAGTGAAAGGAACGTGTGA
GAGGTGCTAAGTGAAAGGACTGAATTC
GAGGTGCTAAGTGAAAGGAAGGGTCAG
GAGGTGCTAAGTGAAAGGTGTCTATCA
GAGGTGCTAAGTGAAAGGTCAGATTCA
GAGGTGCTAAGTGAAAGGCACGATCCG
GAGGTGCTAAGTGAAAGGAACAGAAAC
GAGGTGCTAAGTGAAAGGCATGAATGA
GAGGTGCTAAGTGAAAGGCGTACTACG
GAGGTGCTAAGTGAAAGGTTCAGCTCA
GAGGTGCTAAGTGAAAGGAAGGCCGCA
GAGGTGCTAAGTGAAAGGGGTTGGACA
GAGGTGCTAAGTGAAAGGCGTCTAGGT
GAGGTGCTAAGTGAAAGGAATTCGGCG
GAGGTGCTAAGTGAAAGGCAACCTCCA
GAGGTGCTAAGTGAAAGGCAATAGGGT
GAGGTGCTAAGTGAAAGGACAGGCTCC
GAGGTGCTAAGTGAAAGGACAACTAGT
GAGGTGCTAAGTGAAAGGAGTTGTTCT
GAGGTGCTAAGTGAAAGGAATTACCGG
GAGGTGCTAAGTGAAAGGACAAACTTT
GAGGTGCTAAGTGAAAGGTCTCGGTTA
GAGGTGCTAAGTGAAAGGACTAGACCG
GAGGTGCTAAGTGAAAGGACTCATACG
GAGGTGCTAAGTGAAAGGATCGAGTCT
GAGGTGCTAAGTGAAAGGCATAGGTCA
GAGGTGCTAAGTGAAAGGTTAGGCATA
GAGGTGCTAAACCCTCGGAAGCCTTCT
GAGGTGCTAAACCCTCGGATCATTCTG
GAGGTGCTAAACCCTCGGCACAAGTAT
GAGGTGCTAAACCCTCGGACACCTTAG
GAGGTGCTAAACCCTCGGGAACGACAA
GAGGTGCTAAACCCTCGGAGTCTGTAC
GAGGTGCTAAACCCTCGGAAATTACAG
GAGGTGCTAAACCCTCGGGGCTACAGA
GAGGTGCTAAACCCTCGGAATGTATCG
GAGGTGCTAAACCCTCGGCAAGTAGAA
GAGGTGCTAAACCCTCGGGATCTCTTA
GAGGTGCTAAACCCTCGGAACAACGCG
GAGGTGCTAAACCCTCGGGGTGAGTTA
GAGGTGCTAAACCCTCGGCAGGGAGGG
GAGGTGCTAAACCCTCGGTCCGTCTTA
GAGGTGCTAAACCCTCGGTGCATAGTA
GAGGTGCTAAACCCTCGGACTTACGAT
GAGGTGCTAAACCCTCGGTGTATGCGA
GAGGTGCTAAACCCTCGGGCTCCTTGA
GAGGTGCTAAACCCTCGGGGCACAACA
GAGGTGCTAAACCCTCGGCTCAAGACA
GAGGTGCTAAACCCTCGGACGCTGTTG
GAGGTGCTAAACCCTCGGATATTGTAA
GAGGTGCTAAACCCTCGGAAGTTTACG
GAGGTGCTAAACCCTCGGCAGCCTGGC
GAGGTGCTAAACCCTCGGCTATTAGCC
GAGGTGCTAAACCCTCGGCAAACGTGG
GAGGTGCTAAACCCTCGGAAAGTCATT
GAGGTGCTAAACCCTCGGGTCTTGGCA
GAGGTGCTAAACCCTCGGGATCAGCGA
GAGGTGCTAAACCCTCGGACATTCGGC
GAGGTGCTAAACCCTCGGAGTAATTAG
GAGGTGCTAAACCCTCGGTGAAGCCAA
GAGGTGCTAAACCCTCGGTCTACGACA
GAGGTGCTAAACCCTCGGCATAACGTT
GAGGTGCTAAACCCTCGGATGGGACTC
GAGGTGCTAAACCCTCGGGATAGAGGA
GAGGTGCTAAACCCTCGGCTACATGCG
GAGGTGCTAAACCCTCGGCAACGATCT
GAGGTGCTAAACCCTCGGGTTAGCCTA
GAGGTGCTAAACCCTCGGAGTTGCATC
GAGGTGCTAAACCCTCGGAAGGGAACT
GAGGTGCTAAACCCTCGGACTACATAT
GAGGTGCTAAACCCTCGGCTAAGCTTC
GAGGTGCTAAACCCTCGGACGAACCAG
GAGGTGCTAAACCCTCGGTACTTCGGA
GAGGTGCTAAACCCTCGGAACATCCAT
GAGGTGCTAAACCCTCGGAGCCTGGTT
GAGGTGCTAAACCCTCGGCAAGTTTCC
GAGGTGCTAAACCCTCGGCAGGCATTT
GAGGTGCTAAACCCTCGGACGTGGGAG
GAGGTGCTAAACCCTCGGTCTCACGGA
GAGGTGCTAAACCCTCGGGCAACATTA
GAGGTGCTAAACCCTCGGATGGTCCGT
GAGGTGCTAAACCCTCGGCTATCATGA
GAGGTGCTAAACCCTCGGCAATACAAG
GAGGTGCTAAACCCTCGGAAAGAGGCC
GAGGTGCTAAACCCTCGGGTAGAAGCA
GAGGTGCTAAACCCTCGGGCTATGGAA
GAGGTGCTAAACCCTCGGACTCCAGGG
GAGGTGCTAAACCCTCGGACAAGTGCA
GAGGTGCTAAACCCTCGGGATGGTCCA
GAGGTGCTAAACCCTCGGTCCTCAATA
GAGGTGCTAAACCCTCGGAATAAACAA
GAGGTGCTAAACCCTCGGCTGTACGGA
GAGGTGCTAAACCCTCGGCTAGATAGA
GAGGTGCTAAACCCTCGGAGCTATGTG
GAGGTGCTAAACCCTCGGAAATGGAGG
GAGGTGCTAAACCCTCGGAGCCGCAAG
GAGGTGCTAAACCCTCGGACAGTAAAC
GAGGTGCTAAACCCTCGGAACGTGTGA
GAGGTGCTAAACCCTCGGACTGAATTC
GAGGTGCTAAACCCTCGGAAGGGTCAG
GAGGTGCTAAACCCTCGGTGTCTATCA
GAGGTGCTAAACCCTCGGTCAGATTCA
GAGGTGCTAAACCCTCGGCACGATCCG
GAGGTGCTAAACCCTCGGAACAGAAAC
GAGGTGCTAAACCCTCGGCATGAATGA
GAGGTGCTAAACCCTCGGCGTACTACG
GAGGTGCTAAACCCTCGGTTCAGCTCA
GAGGTGCTAAACCCTCGGAAGGCCGCA
GAGGTGCTAAACCCTCGGGGTTGGACA
GAGGTGCTAAACCCTCGGCGTCTAGGT
GAGGTGCTAAACCCTCGGAATTCGGCG
GAGGTGCTAAACCCTCGGCAACCTCCA
GAGGTGCTAAACCCTCGGCAATAGGGT
GAGGTGCTAAACCCTCGGACAGGCTCC
GAGGTGCTAAACCCTCGGACAACTAGT
GAGGTGCTAAACCCTCGGAGTTGTTCT
GAGGTGCTAAACCCTCGGAATTACCGG
GAGGTGCTAAACCCTCGGACAAACTTT
GAGGTGCTAAACCCTCGGTCTCGGTTA
GAGGTGCTAAACCCTCGGACTAGACCG
GAGGTGCTAAACCCTCGGACTCATACG
GAGGTGCTAAACCCTCGGATCGAGTCT
GAGGTGCTAAACCCTCGGCATAGGTCA
GAGGTGCTAAACCCTCGGTTAGGCATA
GAGGTGCTAAGGCAGCTAAAGCCTTCT
GAGGTGCTAAGGCAGCTAATCATTCTG
GAGGTGCTAAGGCAGCTACACAAGTAT
GAGGTGCTAAGGCAGCTAACACCTTAG
GAGGTGCTAAGGCAGCTAGAACGACAA
GAGGTGCTAAGGCAGCTAAGTCTGTAC
GAGGTGCTAAGGCAGCTAAAATTACAG
GAGGTGCTAAGGCAGCTAGGCTACAGA
GAGGTGCTAAGGCAGCTAAATGTATCG
GAGGTGCTAAGGCAGCTACAAGTAGAA
GAGGTGCTAAGGCAGCTAGATCTCTTA
GAGGTGCTAAGGCAGCTAAACAACGCG
GAGGTGCTAAGGCAGCTAGGTGAGTTA
GAGGTGCTAAGGCAGCTACAGGGAGGG
GAGGTGCTAAGGCAGCTATCCGTCTTA
GAGGTGCTAAGGCAGCTATGCATAGTA
GAGGTGCTAAGGCAGCTAACTTACGAT
GAGGTGCTAAGGCAGCTATGTATGCGA
GAGGTGCTAAGGCAGCTAGCTCCTTGA
GAGGTGCTAAGGCAGCTAGGCACAACA
GAGGTGCTAAGGCAGCTACTCAAGACA
GAGGTGCTAAGGCAGCTAACGCTGTTG
GAGGTGCTAAGGCAGCTAATATTGTAA
GAGGTGCTAAGGCAGCTAAAGTTTACG
GAGGTGCTAAGGCAGCTACAGCCTGGC
GAGGTGCTAAGGCAGCTACTATTAGCC
GAGGTGCTAAGGCAGCTACAAACGTGG
GAGGTGCTAAGGCAGCTAAAAGTCATT
GAGGTGCTAAGGCAGCTAGTCTTGGCA
GAGGTGCTAAGGCAGCTAGATCAGCGA
GAGGTGCTAAGGCAGCTAACATTCGGC
GAGGTGCTAAGGCAGCTAAGTAATTAG
GAGGTGCTAAGGCAGCTATGAAGCCAA
GAGGTGCTAAGGCAGCTATCTACGACA
GAGGTGCTAAGGCAGCTACATAACGTT
GAGGTGCTAAGGCAGCTAATGGGACTC
GAGGTGCTAAGGCAGCTAGATAGAGGA
GAGGTGCTAAGGCAGCTACTACATGCG
GAGGTGCTAAGGCAGCTACAACGATCT
GAGGTGCTAAGGCAGCTAGTTAGCCTA
GAGGTGCTAAGGCAGCTAAGTTGCATC
GAGGTGCTAAGGCAGCTAAAGGGAACT
GAGGTGCTAAGGCAGCTAACTACATAT
GAGGTGCTAAGGCAGCTACTAAGCTTC
GAGGTGCTAAGGCAGCTAACGAACCAG
GAGGTGCTAAGGCAGCTATACTTCGGA
GAGGTGCTAAGGCAGCTAAACATCCAT
GAGGTGCTAAGGCAGCTAAGCCTGGTT
GAGGTGCTAAGGCAGCTACAAGTTTCC
GAGGTGCTAAGGCAGCTACAGGCATTT
GAGGTGCTAAGGCAGCTAACGTGGGAG
GAGGTGCTAAGGCAGCTATCTCACGGA
GAGGTGCTAAGGCAGCTAGCAACATTA
GAGGTGCTAAGGCAGCTAATGGTCCGT
GAGGTGCTAAGGCAGCTACTATCATGA
GAGGTGCTAAGGCAGCTACAATACAAG
GAGGTGCTAAGGCAGCTAAAAGAGGCC
GAGGTGCTAAGGCAGCTAGTAGAAGCA
GAGGTGCTAAGGCAGCTAGCTATGGAA
GAGGTGCTAAGGCAGCTAACTCCAGGG
GAGGTGCTAAGGCAGCTAACAAGTGCA
GAGGTGCTAAGGCAGCTAGATGGTCCA
GAGGTGCTAAGGCAGCTATCCTCAATA
GAGGTGCTAAGGCAGCTAAATAAACAA
GAGGTGCTAAGGCAGCTACTGTACGGA
GAGGTGCTAAGGCAGCTACTAGATAGA
GAGGTGCTAAGGCAGCTAAGCTATGTG
GAGGTGCTAAGGCAGCTAAAATGGAGG
GAGGTGCTAAGGCAGCTAAGCCGCAAG
GAGGTGCTAAGGCAGCTAACAGTAAAC
GAGGTGCTAAGGCAGCTAAACGTGTGA
GAGGTGCTAAGGCAGCTAACTGAATTC
GAGGTGCTAAGGCAGCTAAAGGGTCAG
GAGGTGCTAAGGCAGCTATGTCTATCA
GAGGTGCTAAGGCAGCTATCAGATTCA
GAGGTGCTAAGGCAGCTACACGATCCG
GAGGTGCTAAGGCAGCTAAACAGAAAC
GAGGTGCTAAGGCAGCTACATGAATGA
GAGGTGCTAAGGCAGCTACGTACTACG
GAGGTGCTAAGGCAGCTATTCAGCTCA
GAGGTGCTAAGGCAGCTAAAGGCCGCA
GAGGTGCTAAGGCAGCTAGGTTGGACA
GAGGTGCTAAGGCAGCTACGTCTAGGT
GAGGTGCTAAGGCAGCTAAATTCGGCG
GAGGTGCTAAGGCAGCTACAACCTCCA
GAGGTGCTAAGGCAGCTACAATAGGGT
GAGGTGCTAAGGCAGCTAACAGGCTCC
GAGGTGCTAAGGCAGCTAACAACTAGT
GAGGTGCTAAGGCAGCTAAGTTGTTCT
GAGGTGCTAAGGCAGCTAAATTACCGG
GAGGTGCTAAGGCAGCTAACAAACTTT
GAGGTGCTAAGGCAGCTATCTCGGTTA
GAGGTGCTAAGGCAGCTAACTAGACCG
GAGGTGCTAAGGCAGCTAACTCATACG
GAGGTGCTAAGGCAGCTAATCGAGTCT
GAGGTGCTAAGGCAGCTACATAGGTCA
GAGGTGCTAAGGCAGCTATTAGGCATA
GAGGTGCTAAACCAAAGTAAGCCTTCT
GAGGTGCTAAACCAAAGTATCATTCTG
GAGGTGCTAAACCAAAGTCACAAGTAT
GAGGTGCTAAACCAAAGTACACCTTAG
GAGGTGCTAAACCAAAGTGAACGACAA
GAGGTGCTAAACCAAAGTAGTCTGTAC
GAGGTGCTAAACCAAAGTAAATTACAG
GAGGTGCTAAACCAAAGTGGCTACAGA
GAGGTGCTAAACCAAAGTAATGTATCG
GAGGTGCTAAACCAAAGTCAAGTAGAA
GAGGTGCTAAACCAAAGTGATCTCTTA
GAGGTGCTAAACCAAAGTAACAACGCG
GAGGTGCTAAACCAAAGTGGTGAGTTA
GAGGTGCTAAACCAAAGTCAGGGAGGG
GAGGTGCTAAACCAAAGTTCCGTCTTA
GAGGTGCTAAACCAAAGTTGCATAGTA
GAGGTGCTAAACCAAAGTACTTACGAT
GAGGTGCTAAACCAAAGTTGTATGCGA
GAGGTGCTAAACCAAAGTGCTCCTTGA
GAGGTGCTAAACCAAAGTGGCACAACA
GAGGTGCTAAACCAAAGTCTCAAGACA
GAGGTGCTAAACCAAAGTACGCTGTTG
GAGGTGCTAAACCAAAGTATATTGTAA
GAGGTGCTAAACCAAAGTAAGTTTACG
GAGGTGCTAAACCAAAGTCAGCCTGGC
GAGGTGCTAAACCAAAGTCTATTAGCC
GAGGTGCTAAACCAAAGTCAAACGTGG
GAGGTGCTAAACCAAAGTAAAGTCATT
GAGGTGCTAAACCAAAGTGTCTTGGCA
GAGGTGCTAAACCAAAGTGATCAGCGA
GAGGTGCTAAACCAAAGTACATTCGGC
GAGGTGCTAAACCAAAGTAGTAATTAG
GAGGTGCTAAACCAAAGTTGAAGCCAA
GAGGTGCTAAACCAAAGTTCTACGACA
GAGGTGCTAAACCAAAGTCATAACGTT
GAGGTGCTAAACCAAAGTATGGGACTC
GAGGTGCTAAACCAAAGTGATAGAGGA
GAGGTGCTAAACCAAAGTCTACATGCG
GAGGTGCTAAACCAAAGTCAACGATCT
GAGGTGCTAAACCAAAGTGTTAGCCTA
GAGGTGCTAAACCAAAGTAGTTGCATC
GAGGTGCTAAACCAAAGTAAGGGAACT
GAGGTGCTAAACCAAAGTACTACATAT
GAGGTGCTAAACCAAAGTCTAAGCTTC
GAGGTGCTAAACCAAAGTACGAACCAG
GAGGTGCTAAACCAAAGTTACTTCGGA
GAGGTGCTAAACCAAAGTAACATCCAT
GAGGTGCTAAACCAAAGTAGCCTGGTT
GAGGTGCTAAACCAAAGTCAAGTTTCC
GAGGTGCTAAACCAAAGTCAGGCATTT
GAGGTGCTAAACCAAAGTACGTGGGAG
GAGGTGCTAAACCAAAGTTCTCACGGA
GAGGTGCTAAACCAAAGTGCAACATTA
GAGGTGCTAAACCAAAGTATGGTCCGT
GAGGTGCTAAACCAAAGTCTATCATGA
GAGGTGCTAAACCAAAGTCAATACAAG
GAGGTGCTAAACCAAAGTAAAGAGGCC
GAGGTGCTAAACCAAAGTGTAGAAGCA
GAGGTGCTAAACCAAAGTGCTATGGAA
GAGGTGCTAAACCAAAGTACTCCAGGG
GAGGTGCTAAACCAAAGTACAAGTGCA
GAGGTGCTAAACCAAAGTGATGGTCCA
GAGGTGCTAAACCAAAGTTCCTCAATA
GAGGTGCTAAACCAAAGTAATAAACAA
GAGGTGCTAAACCAAAGTCTGTACGGA
GAGGTGCTAAACCAAAGTCTAGATAGA
GAGGTGCTAAACCAAAGTAGCTATGTG
GAGGTGCTAAACCAAAGTAAATGGAGG
GAGGTGCTAAACCAAAGTAGCCGCAAG
GAGGTGCTAAACCAAAGTACAGTAAAC
GAGGTGCTAAACCAAAGTAACGTGTGA
GAGGTGCTAAACCAAAGTACTGAATTC
GAGGTGCTAAACCAAAGTAAGGGTCAG
GAGGTGCTAAACCAAAGTTGTCTATCA
GAGGTGCTAAACCAAAGTTCAGATTCA
GAGGTGCTAAACCAAAGTCACGATCCG
GAGGTGCTAAACCAAAGTAACAGAAAC
GAGGTGCTAAACCAAAGTCATGAATGA
GAGGTGCTAAACCAAAGTCGTACTACG
GAGGTGCTAAACCAAAGTTTCAGCTCA
GAGGTGCTAAACCAAAGTAAGGCCGCA
GAGGTGCTAAACCAAAGTGGTTGGACA
GAGGTGCTAAACCAAAGTCGTCTAGGT
GAGGTGCTAAACCAAAGTAATTCGGCG
GAGGTGCTAAACCAAAGTCAACCTCCA
GAGGTGCTAAACCAAAGTCAATAGGGT
GAGGTGCTAAACCAAAGTACAGGCTCC
GAGGTGCTAAACCAAAGTACAACTAGT
GAGGTGCTAAACCAAAGTAGTTGTTCT
GAGGTGCTAAACCAAAGTAATTACCGG
GAGGTGCTAAACCAAAGTACAAACTTT
GAGGTGCTAAACCAAAGTTCTCGGTTA
GAGGTGCTAAACCAAAGTACTAGACCG
GAGGTGCTAAACCAAAGTACTCATACG
GAGGTGCTAAACCAAAGTATCGAGTCT
GAGGTGCTAAACCAAAGTCATAGGTCA
GAGGTGCTAAACCAAAGTTTAGGCATA
GAGGTGCTAGAGTGCGAAAAGCCTTCT
GAGGTGCTAGAGTGCGAAATCATTCTG
GAGGTGCTAGAGTGCGAACACAAGTAT
GAGGTGCTAGAGTGCGAAACACCTTAG
GAGGTGCTAGAGTGCGAAGAACGACAA
GAGGTGCTAGAGTGCGAAAGTCTGTAC
GAGGTGCTAGAGTGCGAAAAATTACAG
GAGGTGCTAGAGTGCGAAGGCTACAGA
GAGGTGCTAGAGTGCGAAAATGTATCG
GAGGTGCTAGAGTGCGAACAAGTAGAA
GAGGTGCTAGAGTGCGAAGATCTCTTA
GAGGTGCTAGAGTGCGAAAACAACGCG
GAGGTGCTAGAGTGCGAAGGTGAGTTA
GAGGTGCTAGAGTGCGAACAGGGAGGG
GAGGTGCTAGAGTGCGAATCCGTCTTA
GAGGTGCTAGAGTGCGAATGCATAGTA
GAGGTGCTAGAGTGCGAAACTTACGAT
GAGGTGCTAGAGTGCGAATGTATGCGA
GAGGTGCTAGAGTGCGAAGCTCCTTGA
GAGGTGCTAGAGTGCGAAGGCACAACA
GAGGTGCTAGAGTGCGAACTCAAGACA
GAGGTGCTAGAGTGCGAAACGCTGTTG
GAGGTGCTAGAGTGCGAAATATTGTAA
GAGGTGCTAGAGTGCGAAAAGTTTACG
GAGGTGCTAGAGTGCGAACAGCCTGGC
GAGGTGCTAGAGTGCGAACTATTAGCC
GAGGTGCTAGAGTGCGAACAAACGTGG
GAGGTGCTAGAGTGCGAAAAAGTCATT
GAGGTGCTAGAGTGCGAAGTCTTGGCA
GAGGTGCTAGAGTGCGAAGATCAGCGA
GAGGTGCTAGAGTGCGAAACATTCGGC
GAGGTGCTAGAGTGCGAAAGTAATTAG
GAGGTGCTAGAGTGCGAATGAAGCCAA
GAGGTGCTAGAGTGCGAATCTACGACA
GAGGTGCTAGAGTGCGAACATAACGTT
GAGGTGCTAGAGTGCGAAATGGGACTC
GAGGTGCTAGAGTGCGAAGATAGAGGA
GAGGTGCTAGAGTGCGAACTACATGCG
GAGGTGCTAGAGTGCGAACAACGATCT
GAGGTGCTAGAGTGCGAAGTTAGCCTA
GAGGTGCTAGAGTGCGAAAGTTGCATC
GAGGTGCTAGAGTGCGAAAAGGGAACT
GAGGTGCTAGAGTGCGAAACTACATAT
GAGGTGCTAGAGTGCGAACTAAGCTTC
GAGGTGCTAGAGTGCGAAACGAACCAG
GAGGTGCTAGAGTGCGAATACTTCGGA
GAGGTGCTAGAGTGCGAAAACATCCAT
GAGGTGCTAGAGTGCGAAAGCCTGGTT
GAGGTGCTAGAGTGCGAACAAGTTTCC
GAGGTGCTAGAGTGCGAACAGGCATTT
GAGGTGCTAGAGTGCGAAACGTGGGAG
GAGGTGCTAGAGTGCGAATCTCACGGA
GAGGTGCTAGAGTGCGAAGCAACATTA
GAGGTGCTAGAGTGCGAAATGGTCCGT
GAGGTGCTAGAGTGCGAACTATCATGA
GAGGTGCTAGAGTGCGAACAATACAAG
GAGGTGCTAGAGTGCGAAAAAGAGGCC
GAGGTGCTAGAGTGCGAAGTAGAAGCA
GAGGTGCTAGAGTGCGAAGCTATGGAA
GAGGTGCTAGAGTGCGAAACTCCAGGG
GAGGTGCTAGAGTGCGAAACAAGTGCA
GAGGTGCTAGAGTGCGAAGATGGTCCA
GAGGTGCTAGAGTGCGAATCCTCAATA
GAGGTGCTAGAGTGCGAAAATAAACAA
GAGGTGCTAGAGTGCGAACTGTACGGA
GAGGTGCTAGAGTGCGAACTAGATAGA
GAGGTGCTAGAGTGCGAAAGCTATGTG
GAGGTGCTAGAGTGCGAAAAATGGAGG
GAGGTGCTAGAGTGCGAAAGCCGCAAG
GAGGTGCTAGAGTGCGAAACAGTAAAC
GAGGTGCTAGAGTGCGAAAACGTGTGA
GAGGTGCTAGAGTGCGAAACTGAATTC
GAGGTGCTAGAGTGCGAAAAGGGTCAG
GAGGTGCTAGAGTGCGAATGTCTATCA
GAGGTGCTAGAGTGCGAATCAGATTCA
GAGGTGCTAGAGTGCGAACACGATCCG
GAGGTGCTAGAGTGCGAAAACAGAAAC
GAGGTGCTAGAGTGCGAACATGAATGA
GAGGTGCTAGAGTGCGAACGTACTACG
GAGGTGCTAGAGTGCGAATTCAGCTCA
GAGGTGCTAGAGTGCGAAAAGGCCGCA
GAGGTGCTAGAGTGCGAAGGTTGGACA
GAGGTGCTAGAGTGCGAACGTCTAGGT
GAGGTGCTAGAGTGCGAAAATTCGGCG
GAGGTGCTAGAGTGCGAACAACCTCCA
GAGGTGCTAGAGTGCGAACAATAGGGT
GAGGTGCTAGAGTGCGAAACAGGCTCC
GAGGTGCTAGAGTGCGAAACAACTAGT
GAGGTGCTAGAGTGCGAAAGTTGTTCT
GAGGTGCTAGAGTGCGAAAATTACCGG
GAGGTGCTAGAGTGCGAAACAAACTTT
GAGGTGCTAGAGTGCGAATCTCGGTTA
GAGGTGCTAGAGTGCGAAACTAGACCG
GAGGTGCTAGAGTGCGAAACTCATACG
GAGGTGCTAGAGTGCGAAATCGAGTCT
GAGGTGCTAGAGTGCGAACATAGGTCA
GAGGTGCTAGAGTGCGAATTAGGCATA
GAGGTGCTACGCTAAGCAAAGCCTTCT
GAGGTGCTACGCTAAGCAATCATTCTG
GAGGTGCTACGCTAAGCACACAAGTAT
GAGGTGCTACGCTAAGCAACACCTTAG
GAGGTGCTACGCTAAGCAGAACGACAA
GAGGTGCTACGCTAAGCAAGTCTGTAC
GAGGTGCTACGCTAAGCAAAATTACAG
GAGGTGCTACGCTAAGCAGGCTACAGA
GAGGTGCTACGCTAAGCAAATGTATCG
GAGGTGCTACGCTAAGCACAAGTAGAA
GAGGTGCTACGCTAAGCAGATCTCTTA
GAGGTGCTACGCTAAGCAAACAACGCG
GAGGTGCTACGCTAAGCAGGTGAGTTA
GAGGTGCTACGCTAAGCACAGGGAGGG
GAGGTGCTACGCTAAGCATCCGTCTTA
GAGGTGCTACGCTAAGCATGCATAGTA
GAGGTGCTACGCTAAGCAACTTACGAT
GAGGTGCTACGCTAAGCATGTATGCGA
GAGGTGCTACGCTAAGCAGCTCCTTGA
GAGGTGCTACGCTAAGCAGGCACAACA
GAGGTGCTACGCTAAGCACTCAAGACA
GAGGTGCTACGCTAAGCAACGCTGTTG
GAGGTGCTACGCTAAGCAATATTGTAA
GAGGTGCTACGCTAAGCAAAGTTTACG
GAGGTGCTACGCTAAGCACAGCCTGGC
GAGGTGCTACGCTAAGCACTATTAGCC
GAGGTGCTACGCTAAGCACAAACGTGG
GAGGTGCTACGCTAAGCAAAAGTCATT
GAGGTGCTACGCTAAGCAGTCTTGGCA
GAGGTGCTACGCTAAGCAGATCAGCGA
GAGGTGCTACGCTAAGCAACATTCGGC
GAGGTGCTACGCTAAGCAAGTAATTAG
GAGGTGCTACGCTAAGCATGAAGCCAA
GAGGTGCTACGCTAAGCATCTACGACA
GAGGTGCTACGCTAAGCACATAACGTT
GAGGTGCTACGCTAAGCAATGGGACTC
GAGGTGCTACGCTAAGCAGATAGAGGA
GAGGTGCTACGCTAAGCACTACATGCG
GAGGTGCTACGCTAAGCACAACGATCT
GAGGTGCTACGCTAAGCAGTTAGCCTA
GAGGTGCTACGCTAAGCAAGTTGCATC
GAGGTGCTACGCTAAGCAAAGGGAACT
GAGGTGCTACGCTAAGCAACTACATAT
GAGGTGCTACGCTAAGCACTAAGCTTC
GAGGTGCTACGCTAAGCAACGAACCAG
GAGGTGCTACGCTAAGCATACTTCGGA
GAGGTGCTACGCTAAGCAAACATCCAT
GAGGTGCTACGCTAAGCAAGCCTGGTT
GAGGTGCTACGCTAAGCACAAGTTTCC
GAGGTGCTACGCTAAGCACAGGCATTT
GAGGTGCTACGCTAAGCAACGTGGGAG
GAGGTGCTACGCTAAGCATCTCACGGA
GAGGTGCTACGCTAAGCAGCAACATTA
GAGGTGCTACGCTAAGCAATGGTCCGT
GAGGTGCTACGCTAAGCACTATCATGA
GAGGTGCTACGCTAAGCACAATACAAG
GAGGTGCTACGCTAAGCAAAAGAGGCC
GAGGTGCTACGCTAAGCAGTAGAAGCA
GAGGTGCTACGCTAAGCAGCTATGGAA
GAGGTGCTACGCTAAGCAACTCCAGGG
GAGGTGCTACGCTAAGCAACAAGTGCA
GAGGTGCTACGCTAAGCAGATGGTCCA
GAGGTGCTACGCTAAGCATCCTCAATA
GAGGTGCTACGCTAAGCAAATAAACAA
GAGGTGCTACGCTAAGCACTGTACGGA
GAGGTGCTACGCTAAGCACTAGATAGA
GAGGTGCTACGCTAAGCAAGCTATGTG
GAGGTGCTACGCTAAGCAAAATGGAGG
GAGGTGCTACGCTAAGCAAGCCGCAAG
GAGGTGCTACGCTAAGCAACAGTAAAC
GAGGTGCTACGCTAAGCAAACGTGTGA
GAGGTGCTACGCTAAGCAACTGAATTC
GAGGTGCTACGCTAAGCAAAGGGTCAG
GAGGTGCTACGCTAAGCATGTCTATCA
GAGGTGCTACGCTAAGCATCAGATTCA
GAGGTGCTACGCTAAGCACACGATCCG
GAGGTGCTACGCTAAGCAAACAGAAAC
GAGGTGCTACGCTAAGCACATGAATGA
GAGGTGCTACGCTAAGCACGTACTACG
GAGGTGCTACGCTAAGCATTCAGCTCA
GAGGTGCTACGCTAAGCAAAGGCCGCA
GAGGTGCTACGCTAAGCAGGTTGGACA
GAGGTGCTACGCTAAGCACGTCTAGGT
GAGGTGCTACGCTAAGCAAATTCGGCG
GAGGTGCTACGCTAAGCACAACCTCCA
GAGGTGCTACGCTAAGCACAATAGGGT
GAGGTGCTACGCTAAGCAACAGGCTCC
GAGGTGCTACGCTAAGCAACAACTAGT
GAGGTGCTACGCTAAGCAAGTTGTTCT
GAGGTGCTACGCTAAGCAAATTACCGG
GAGGTGCTACGCTAAGCAACAAACTTT
GAGGTGCTACGCTAAGCATCTCGGTTA
GAGGTGCTACGCTAAGCAACTAGACCG
GAGGTGCTACGCTAAGCAACTCATACG
GAGGTGCTACGCTAAGCAATCGAGTCT
GAGGTGCTACGCTAAGCACATAGGTCA
GAGGTGCTACGCTAAGCATTAGGCATA
GAGGTGCTAAATTATAACAAGCCTTCT
GAGGTGCTAAATTATAACATCATTCTG
GAGGTGCTAAATTATAACCACAAGTAT
GAGGTGCTAAATTATAACACACCTTAG
GAGGTGCTAAATTATAACGAACGACAA
GAGGTGCTAAATTATAACAGTCTGTAC
GAGGTGCTAAATTATAACAAATTACAG
GAGGTGCTAAATTATAACGGCTACAGA
GAGGTGCTAAATTATAACAATGTATCG
GAGGTGCTAAATTATAACCAAGTAGAA
GAGGTGCTAAATTATAACGATCTCTTA
GAGGTGCTAAATTATAACAACAACGCG
GAGGTGCTAAATTATAACGGTGAGTTA
GAGGTGCTAAATTATAACCAGGGAGGG
GAGGTGCTAAATTATAACTCCGTCTTA
GAGGTGCTAAATTATAACTGCATAGTA
GAGGTGCTAAATTATAACACTTACGAT
GAGGTGCTAAATTATAACTGTATGCGA
GAGGTGCTAAATTATAACGCTCCTTGA
GAGGTGCTAAATTATAACGGCACAACA
GAGGTGCTAAATTATAACCTCAAGACA
GAGGTGCTAAATTATAACACGCTGTTG
GAGGTGCTAAATTATAACATATTGTAA
GAGGTGCTAAATTATAACAAGTTTACG
GAGGTGCTAAATTATAACCAGCCTGGC
GAGGTGCTAAATTATAACCTATTAGCC
GAGGTGCTAAATTATAACCAAACGTGG
GAGGTGCTAAATTATAACAAAGTCATT
GAGGTGCTAAATTATAACGTCTTGGCA
GAGGTGCTAAATTATAACGATCAGCGA
GAGGTGCTAAATTATAACACATTCGGC
GAGGTGCTAAATTATAACAGTAATTAG
GAGGTGCTAAATTATAACTGAAGCCAA
GAGGTGCTAAATTATAACTCTACGACA
GAGGTGCTAAATTATAACCATAACGTT
GAGGTGCTAAATTATAACATGGGACTC
GAGGTGCTAAATTATAACGATAGAGGA
GAGGTGCTAAATTATAACCTACATGCG
GAGGTGCTAAATTATAACCAACGATCT
GAGGTGCTAAATTATAACGTTAGCCTA
GAGGTGCTAAATTATAACAGTTGCATC
GAGGTGCTAAATTATAACAAGGGAACT
GAGGTGCTAAATTATAACACTACATAT
GAGGTGCTAAATTATAACCTAAGCTTC
GAGGTGCTAAATTATAACACGAACCAG
GAGGTGCTAAATTATAACTACTTCGGA
GAGGTGCTAAATTATAACAACATCCAT
GAGGTGCTAAATTATAACAGCCTGGTT
GAGGTGCTAAATTATAACCAAGTTTCC
GAGGTGCTAAATTATAACCAGGCATTT
GAGGTGCTAAATTATAACACGTGGGAG
GAGGTGCTAAATTATAACTCTCACGGA
GAGGTGCTAAATTATAACGCAACATTA
GAGGTGCTAAATTATAACATGGTCCGT
GAGGTGCTAAATTATAACCTATCATGA
GAGGTGCTAAATTATAACCAATACAAG
GAGGTGCTAAATTATAACAAAGAGGCC
GAGGTGCTAAATTATAACGTAGAAGCA
GAGGTGCTAAATTATAACGCTATGGAA
GAGGTGCTAAATTATAACACTCCAGGG
GAGGTGCTAAATTATAACACAAGTGCA
GAGGTGCTAAATTATAACGATGGTCCA
GAGGTGCTAAATTATAACTCCTCAATA
GAGGTGCTAAATTATAACAATAAACAA
GAGGTGCTAAATTATAACCTGTACGGA
GAGGTGCTAAATTATAACCTAGATAGA
GAGGTGCTAAATTATAACAGCTATGTG
GAGGTGCTAAATTATAACAAATGGAGG
GAGGTGCTAAATTATAACAGCCGCAAG
GAGGTGCTAAATTATAACACAGTAAAC
GAGGTGCTAAATTATAACAACGTGTGA
GAGGTGCTAAATTATAACACTGAATTC
GAGGTGCTAAATTATAACAAGGGTCAG
GAGGTGCTAAATTATAACTGTCTATCA
GAGGTGCTAAATTATAACTCAGATTCA
GAGGTGCTAAATTATAACCACGATCCG
GAGGTGCTAAATTATAACAACAGAAAC
GAGGTGCTAAATTATAACCATGAATGA
GAGGTGCTAAATTATAACCGTACTACG
GAGGTGCTAAATTATAACTTCAGCTCA
GAGGTGCTAAATTATAACAAGGCCGCA
GAGGTGCTAAATTATAACGGTTGGACA
GAGGTGCTAAATTATAACCGTCTAGGT
GAGGTGCTAAATTATAACAATTCGGCG
GAGGTGCTAAATTATAACCAACCTCCA
GAGGTGCTAAATTATAACCAATAGGGT
GAGGTGCTAAATTATAACACAGGCTCC
GAGGTGCTAAATTATAACACAACTAGT
GAGGTGCTAAATTATAACAGTTGTTCT
GAGGTGCTAAATTATAACAATTACCGG
GAGGTGCTAAATTATAACACAAACTTT
GAGGTGCTAAATTATAACTCTCGGTTA
GAGGTGCTAAATTATAACACTAGACCG
GAGGTGCTAAATTATAACACTCATACG
GAGGTGCTAAATTATAACATCGAGTCT
GAGGTGCTAAATTATAACCATAGGTCA
GAGGTGCTAAATTATAACTTAGGCATA
GAGGTGCTATACTAGTCAAAGCCTTCT
GAGGTGCTATACTAGTCAATCATTCTG
GAGGTGCTATACTAGTCACACAAGTAT
GAGGTGCTATACTAGTCAACACCTTAG
GAGGTGCTATACTAGTCAGAACGACAA
GAGGTGCTATACTAGTCAAGTCTGTAC
GAGGTGCTATACTAGTCAAAATTACAG
GAGGTGCTATACTAGTCAGGCTACAGA
GAGGTGCTATACTAGTCAAATGTATCG
GAGGTGCTATACTAGTCACAAGTAGAA
GAGGTGCTATACTAGTCAGATCTCTTA
GAGGTGCTATACTAGTCAAACAACGCG
GAGGTGCTATACTAGTCAGGTGAGTTA
GAGGTGCTATACTAGTCACAGGGAGGG
GAGGTGCTATACTAGTCATCCGTCTTA
GAGGTGCTATACTAGTCATGCATAGTA
GAGGTGCTATACTAGTCAACTTACGAT
GAGGTGCTATACTAGTCATGTATGCGA
GAGGTGCTATACTAGTCAGCTCCTTGA
GAGGTGCTATACTAGTCAGGCACAACA
GAGGTGCTATACTAGTCACTCAAGACA
GAGGTGCTATACTAGTCAACGCTGTTG
GAGGTGCTATACTAGTCAATATTGTAA
GAGGTGCTATACTAGTCAAAGTTTACG
GAGGTGCTATACTAGTCACAGCCTGGC
GAGGTGCTATACTAGTCACTATTAGCC
GAGGTGCTATACTAGTCACAAACGTGG
GAGGTGCTATACTAGTCAAAAGTCATT
GAGGTGCTATACTAGTCAGTCTTGGCA
GAGGTGCTATACTAGTCAGATCAGCGA
GAGGTGCTATACTAGTCAACATTCGGC
GAGGTGCTATACTAGTCAAGTAATTAG
GAGGTGCTATACTAGTCATGAAGCCAA
GAGGTGCTATACTAGTCATCTACGACA
GAGGTGCTATACTAGTCACATAACGTT
GAGGTGCTATACTAGTCAATGGGACTC
GAGGTGCTATACTAGTCAGATAGAGGA
GAGGTGCTATACTAGTCACTACATGCG
GAGGTGCTATACTAGTCACAACGATCT
GAGGTGCTATACTAGTCAGTTAGCCTA
GAGGTGCTATACTAGTCAAGTTGCATC
GAGGTGCTATACTAGTCAAAGGGAACT
GAGGTGCTATACTAGTCAACTACATAT
GAGGTGCTATACTAGTCACTAAGCTTC
GAGGTGCTATACTAGTCAACGAACCAG
GAGGTGCTATACTAGTCATACTTCGGA
GAGGTGCTATACTAGTCAAACATCCAT
GAGGTGCTATACTAGTCAAGCCTGGTT
GAGGTGCTATACTAGTCACAAGTTTCC
GAGGTGCTATACTAGTCACAGGCATTT
GAGGTGCTATACTAGTCAACGTGGGAG
GAGGTGCTATACTAGTCATCTCACGGA
GAGGTGCTATACTAGTCAGCAACATTA
GAGGTGCTATACTAGTCAATGGTCCGT
GAGGTGCTATACTAGTCACTATCATGA
GAGGTGCTATACTAGTCACAATACAAG
GAGGTGCTATACTAGTCAAAAGAGGCC
GAGGTGCTATACTAGTCAGTAGAAGCA
GAGGTGCTATACTAGTCAGCTATGGAA
GAGGTGCTATACTAGTCAACTCCAGGG
GAGGTGCTATACTAGTCAACAAGTGCA
GAGGTGCTATACTAGTCAGATGGTCCA
GAGGTGCTATACTAGTCATCCTCAATA
GAGGTGCTATACTAGTCAAATAAACAA
GAGGTGCTATACTAGTCACTGTACGGA
GAGGTGCTATACTAGTCACTAGATAGA
GAGGTGCTATACTAGTCAAGCTATGTG
GAGGTGCTATACTAGTCAAAATGGAGG
GAGGTGCTATACTAGTCAAGCCGCAAG
GAGGTGCTATACTAGTCAACAGTAAAC
GAGGTGCTATACTAGTCAAACGTGTGA
GAGGTGCTATACTAGTCAACTGAATTC
GAGGTGCTATACTAGTCAAAGGGTCAG
GAGGTGCTATACTAGTCATGTCTATCA
GAGGTGCTATACTAGTCATCAGATTCA
GAGGTGCTATACTAGTCACACGATCCG
GAGGTGCTATACTAGTCAAACAGAAAC
GAGGTGCTATACTAGTCACATGAATGA
GAGGTGCTATACTAGTCACGTACTACG
GAGGTGCTATACTAGTCATTCAGCTCA
GAGGTGCTATACTAGTCAAAGGCCGCA
GAGGTGCTATACTAGTCAGGTTGGACA
GAGGTGCTATACTAGTCACGTCTAGGT
GAGGTGCTATACTAGTCAAATTCGGCG
GAGGTGCTATACTAGTCACAACCTCCA
GAGGTGCTATACTAGTCACAATAGGGT
GAGGTGCTATACTAGTCAACAGGCTCC
GAGGTGCTATACTAGTCAACAACTAGT
GAGGTGCTATACTAGTCAAGTTGTTCT
GAGGTGCTATACTAGTCAAATTACCGG
GAGGTGCTATACTAGTCAACAAACTTT
GAGGTGCTATACTAGTCATCTCGGTTA
GAGGTGCTATACTAGTCAACTAGACCG
GAGGTGCTATACTAGTCAACTCATACG
GAGGTGCTATACTAGTCAATCGAGTCT
GAGGTGCTATACTAGTCACATAGGTCA
GAGGTGCTATACTAGTCATTAGGCATA
GAGGTGCTACAACAACGGAAGCCTTCT
GAGGTGCTACAACAACGGATCATTCTG
GAGGTGCTACAACAACGGCACAAGTAT
GAGGTGCTACAACAACGGACACCTTAG
GAGGTGCTACAACAACGGGAACGACAA
GAGGTGCTACAACAACGGAGTCTGTAC
GAGGTGCTACAACAACGGAAATTACAG
GAGGTGCTACAACAACGGGGCTACAGA
GAGGTGCTACAACAACGGAATGTATCG
GAGGTGCTACAACAACGGCAAGTAGAA
GAGGTGCTACAACAACGGGATCTCTTA
GAGGTGCTACAACAACGGAACAACGCG
GAGGTGCTACAACAACGGGGTGAGTTA
GAGGTGCTACAACAACGGCAGGGAGGG
GAGGTGCTACAACAACGGTCCGTCTTA
GAGGTGCTACAACAACGGTGCATAGTA
GAGGTGCTACAACAACGGACTTACGAT
GAGGTGCTACAACAACGGTGTATGCGA
GAGGTGCTACAACAACGGGCTCCTTGA
GAGGTGCTACAACAACGGGGCACAACA
GAGGTGCTACAACAACGGCTCAAGACA
GAGGTGCTACAACAACGGACGCTGTTG
GAGGTGCTACAACAACGGATATTGTAA
GAGGTGCTACAACAACGGAAGTTTACG
GAGGTGCTACAACAACGGCAGCCTGGC
GAGGTGCTACAACAACGGCTATTAGCC
GAGGTGCTACAACAACGGCAAACGTGG
GAGGTGCTACAACAACGGAAAGTCATT
GAGGTGCTACAACAACGGGTCTTGGCA
GAGGTGCTACAACAACGGGATCAGCGA
GAGGTGCTACAACAACGGACATTCGGC
GAGGTGCTACAACAACGGAGTAATTAG
GAGGTGCTACAACAACGGTGAAGCCAA
GAGGTGCTACAACAACGGTCTACGACA
GAGGTGCTACAACAACGGCATAACGTT
GAGGTGCTACAACAACGGATGGGACTC
GAGGTGCTACAACAACGGGATAGAGGA
GAGGTGCTACAACAACGGCTACATGCG
GAGGTGCTACAACAACGGCAACGATCT
GAGGTGCTACAACAACGGGTTAGCCTA
GAGGTGCTACAACAACGGAGTTGCATC
GAGGTGCTACAACAACGGAAGGGAACT
GAGGTGCTACAACAACGGACTACATAT
GAGGTGCTACAACAACGGCTAAGCTTC
GAGGTGCTACAACAACGGACGAACCAG
GAGGTGCTACAACAACGGTACTTCGGA
GAGGTGCTACAACAACGGAACATCCAT
GAGGTGCTACAACAACGGAGCCTGGTT
GAGGTGCTACAACAACGGCAAGTTTCC
GAGGTGCTACAACAACGGCAGGCATTT
GAGGTGCTACAACAACGGACGTGGGAG
GAGGTGCTACAACAACGGTCTCACGGA
GAGGTGCTACAACAACGGGCAACATTA
GAGGTGCTACAACAACGGATGGTCCGT
GAGGTGCTACAACAACGGCTATCATGA
GAGGTGCTACAACAACGGCAATACAAG
GAGGTGCTACAACAACGGAAAGAGGCC
GAGGTGCTACAACAACGGGTAGAAGCA
GAGGTGCTACAACAACGGGCTATGGAA
GAGGTGCTACAACAACGGACTCCAGGG
GAGGTGCTACAACAACGGACAAGTGCA
GAGGTGCTACAACAACGGGATGGTCCA
GAGGTGCTACAACAACGGTCCTCAATA
GAGGTGCTACAACAACGGAATAAACAA
GAGGTGCTACAACAACGGCTGTACGGA
GAGGTGCTACAACAACGGCTAGATAGA
GAGGTGCTACAACAACGGAGCTATGTG
GAGGTGCTACAACAACGGAAATGGAGG
GAGGTGCTACAACAACGGAGCCGCAAG
GAGGTGCTACAACAACGGACAGTAAAC
GAGGTGCTACAACAACGGAACGTGTGA
GAGGTGCTACAACAACGGACTGAATTC
GAGGTGCTACAACAACGGAAGGGTCAG
GAGGTGCTACAACAACGGTGTCTATCA
GAGGTGCTACAACAACGGTCAGATTCA
GAGGTGCTACAACAACGGCACGATCCG
GAGGTGCTACAACAACGGAACAGAAAC
GAGGTGCTACAACAACGGCATGAATGA
GAGGTGCTACAACAACGGCGTACTACG
GAGGTGCTACAACAACGGTTCAGCTCA
GAGGTGCTACAACAACGGAAGGCCGCA
GAGGTGCTACAACAACGGGGTTGGACA
GAGGTGCTACAACAACGGCGTCTAGGT
GAGGTGCTACAACAACGGAATTCGGCG
GAGGTGCTACAACAACGGCAACCTCCA
GAGGTGCTACAACAACGGCAATAGGGT
GAGGTGCTACAACAACGGACAGGCTCC
GAGGTGCTACAACAACGGACAACTAGT
GAGGTGCTACAACAACGGAGTTGTTCT
GAGGTGCTACAACAACGGAATTACCGG
GAGGTGCTACAACAACGGACAAACTTT
GAGGTGCTACAACAACGGTCTCGGTTA
GAGGTGCTACAACAACGGACTAGACCG
GAGGTGCTACAACAACGGACTCATACG
GAGGTGCTACAACAACGGATCGAGTCT
GAGGTGCTACAACAACGGCATAGGTCA
GAGGTGCTACAACAACGGTTAGGCATA
GAGGTGCTACGATGTTTAAAGCCTTCT
GAGGTGCTACGATGTTTAATCATTCTG
GAGGTGCTACGATGTTTACACAAGTAT
GAGGTGCTACGATGTTTAACACCTTAG
GAGGTGCTACGATGTTTAGAACGACAA
GAGGTGCTACGATGTTTAAGTCTGTAC
GAGGTGCTACGATGTTTAAAATTACAG
GAGGTGCTACGATGTTTAGGCTACAGA
GAGGTGCTACGATGTTTAAATGTATCG
GAGGTGCTACGATGTTTACAAGTAGAA
GAGGTGCTACGATGTTTAGATCTCTTA
GAGGTGCTACGATGTTTAAACAACGCG
GAGGTGCTACGATGTTTAGGTGAGTTA
GAGGTGCTACGATGTTTACAGGGAGGG
GAGGTGCTACGATGTTTATCCGTCTTA
GAGGTGCTACGATGTTTATGCATAGTA
GAGGTGCTACGATGTTTAACTTACGAT
GAGGTGCTACGATGTTTATGTATGCGA
GAGGTGCTACGATGTTTAGCTCCTTGA
GAGGTGCTACGATGTTTAGGCACAACA
GAGGTGCTACGATGTTTACTCAAGACA
GAGGTGCTACGATGTTTAACGCTGTTG
GAGGTGCTACGATGTTTAATATTGTAA
GAGGTGCTACGATGTTTAAAGTTTACG
GAGGTGCTACGATGTTTACAGCCTGGC
GAGGTGCTACGATGTTTACTATTAGCC
GAGGTGCTACGATGTTTACAAACGTGG
GAGGTGCTACGATGTTTAAAAGTCATT
GAGGTGCTACGATGTTTAGTCTTGGCA
GAGGTGCTACGATGTTTAGATCAGCGA
GAGGTGCTACGATGTTTAACATTCGGC
GAGGTGCTACGATGTTTAAGTAATTAG
GAGGTGCTACGATGTTTATGAAGCCAA
GAGGTGCTACGATGTTTATCTACGACA
GAGGTGCTACGATGTTTACATAACGTT
GAGGTGCTACGATGTTTAATGGGACTC
GAGGTGCTACGATGTTTAGATAGAGGA
GAGGTGCTACGATGTTTACTACATGCG
GAGGTGCTACGATGTTTACAACGATCT
GAGGTGCTACGATGTTTAGTTAGCCTA
GAGGTGCTACGATGTTTAAGTTGCATC
GAGGTGCTACGATGTTTAAAGGGAACT
GAGGTGCTACGATGTTTAACTACATAT
GAGGTGCTACGATGTTTACTAAGCTTC
GAGGTGCTACGATGTTTAACGAACCAG
GAGGTGCTACGATGTTTATACTTCGGA
GAGGTGCTACGATGTTTAAACATCCAT
GAGGTGCTACGATGTTTAAGCCTGGTT
GAGGTGCTACGATGTTTACAAGTTTCC
GAGGTGCTACGATGTTTACAGGCATTT
GAGGTGCTACGATGTTTAACGTGGGAG
GAGGTGCTACGATGTTTATCTCACGGA
GAGGTGCTACGATGTTTAGCAACATTA
GAGGTGCTACGATGTTTAATGGTCCGT
GAGGTGCTACGATGTTTACTATCATGA
GAGGTGCTACGATGTTTACAATACAAG
GAGGTGCTACGATGTTTAAAAGAGGCC
GAGGTGCTACGATGTTTAGTAGAAGCA
GAGGTGCTACGATGTTTAGCTATGGAA
GAGGTGCTACGATGTTTAACTCCAGGG
GAGGTGCTACGATGTTTAACAAGTGCA
GAGGTGCTACGATGTTTAGATGGTCCA
GAGGTGCTACGATGTTTATCCTCAATA
GAGGTGCTACGATGTTTAAATAAACAA
GAGGTGCTACGATGTTTACTGTACGGA
GAGGTGCTACGATGTTTACTAGATAGA
GAGGTGCTACGATGTTTAAGCTATGTG
GAGGTGCTACGATGTTTAAAATGGAGG
GAGGTGCTACGATGTTTAAGCCGCAAG
GAGGTGCTACGATGTTTAACAGTAAAC
GAGGTGCTACGATGTTTAAACGTGTGA
GAGGTGCTACGATGTTTAACTGAATTC
GAGGTGCTACGATGTTTAAAGGGTCAG
GAGGTGCTACGATGTTTATGTCTATCA
GAGGTGCTACGATGTTTATCAGATTCA
GAGGTGCTACGATGTTTACACGATCCG
GAGGTGCTACGATGTTTAAACAGAAAC
GAGGTGCTACGATGTTTACATGAATGA
GAGGTGCTACGATGTTTACGTACTACG
GAGGTGCTACGATGTTTATTCAGCTCA
GAGGTGCTACGATGTTTAAAGGCCGCA
GAGGTGCTACGATGTTTAGGTTGGACA
GAGGTGCTACGATGTTTACGTCTAGGT
GAGGTGCTACGATGTTTAAATTCGGCG
GAGGTGCTACGATGTTTACAACCTCCA
GAGGTGCTACGATGTTTACAATAGGGT
GAGGTGCTACGATGTTTAACAGGCTCC
GAGGTGCTACGATGTTTAACAACTAGT
GAGGTGCTACGATGTTTAAGTTGTTCT
GAGGTGCTACGATGTTTAAATTACCGG
GAGGTGCTACGATGTTTAACAAACTTT
GAGGTGCTACGATGTTTATCTCGGTTA
GAGGTGCTACGATGTTTAACTAGACCG
GAGGTGCTACGATGTTTAACTCATACG
GAGGTGCTACGATGTTTAATCGAGTCT
GAGGTGCTACGATGTTTACATAGGTCA
GAGGTGCTACGATGTTTATTAGGCATA
ACCCTGACCTACAGGATAAAGCCTTCT
ACCCTGACCTACAGGATAATCATTCTG
ACCCTGACCTACAGGATACACAAGTAT
ACCCTGACCTACAGGATAACACCTTAG
ACCCTGACCTACAGGATAGAACGACAA
ACCCTGACCTACAGGATAAGTCTGTAC
ACCCTGACCTACAGGATAAAATTACAG
ACCCTGACCTACAGGATAGGCTACAGA
ACCCTGACCTACAGGATAAATGTATCG
ACCCTGACCTACAGGATACAAGTAGAA
ACCCTGACCTACAGGATAGATCTCTTA
ACCCTGACCTACAGGATAAACAACGCG
ACCCTGACCTACAGGATAGGTGAGTTA
ACCCTGACCTACAGGATACAGGGAGGG
ACCCTGACCTACAGGATATCCGTCTTA
ACCCTGACCTACAGGATATGCATAGTA
ACCCTGACCTACAGGATAACTTACGAT
ACCCTGACCTACAGGATATGTATGCGA
ACCCTGACCTACAGGATAGCTCCTTGA
ACCCTGACCTACAGGATAGGCACAACA
ACCCTGACCTACAGGATACTCAAGACA
ACCCTGACCTACAGGATAACGCTGTTG
ACCCTGACCTACAGGATAATATTGTAA
ACCCTGACCTACAGGATAAAGTTTACG
ACCCTGACCTACAGGATACAGCCTGGC
ACCCTGACCTACAGGATACTATTAGCC
ACCCTGACCTACAGGATACAAACGTGG
ACCCTGACCTACAGGATAAAAGTCATT
ACCCTGACCTACAGGATAGTCTTGGCA
ACCCTGACCTACAGGATAGATCAGCGA
ACCCTGACCTACAGGATAACATTCGGC
ACCCTGACCTACAGGATAAGTAATTAG
ACCCTGACCTACAGGATATGAAGCCAA
ACCCTGACCTACAGGATATCTACGACA
ACCCTGACCTACAGGATACATAACGTT
ACCCTGACCTACAGGATAATGGGACTC
ACCCTGACCTACAGGATAGATAGAGGA
ACCCTGACCTACAGGATACTACATGCG
ACCCTGACCTACAGGATACAACGATCT
ACCCTGACCTACAGGATAGTTAGCCTA
ACCCTGACCTACAGGATAAGTTGCATC
ACCCTGACCTACAGGATAAAGGGAACT
ACCCTGACCTACAGGATAACTACATAT
ACCCTGACCTACAGGATACTAAGCTTC
ACCCTGACCTACAGGATAACGAACCAG
ACCCTGACCTACAGGATATACTTCGGA
ACCCTGACCTACAGGATAAACATCCAT
ACCCTGACCTACAGGATAAGCCTGGTT
ACCCTGACCTACAGGATACAAGTTTCC
ACCCTGACCTACAGGATACAGGCATTT
ACCCTGACCTACAGGATAACGTGGGAG
ACCCTGACCTACAGGATATCTCACGGA
ACCCTGACCTACAGGATAGCAACATTA
ACCCTGACCTACAGGATAATGGTCCGT
ACCCTGACCTACAGGATACTATCATGA
ACCCTGACCTACAGGATACAATACAAG
ACCCTGACCTACAGGATAAAAGAGGCC
ACCCTGACCTACAGGATAGTAGAAGCA
ACCCTGACCTACAGGATAGCTATGGAA
ACCCTGACCTACAGGATAACTCCAGGG
ACCCTGACCTACAGGATAACAAGTGCA
ACCCTGACCTACAGGATAGATGGTCCA
ACCCTGACCTACAGGATATCCTCAATA
ACCCTGACCTACAGGATAAATAAACAA
ACCCTGACCTACAGGATACTGTACGGA
ACCCTGACCTACAGGATACTAGATAGA
ACCCTGACCTACAGGATAAGCTATGTG
ACCCTGACCTACAGGATAAAATGGAGG
ACCCTGACCTACAGGATAAGCCGCAAG
ACCCTGACCTACAGGATAACAGTAAAC
ACCCTGACCTACAGGATAAACGTGTGA
ACCCTGACCTACAGGATAACTGAATTC
ACCCTGACCTACAGGATAAAGGGTCAG
ACCCTGACCTACAGGATATGTCTATCA
ACCCTGACCTACAGGATATCAGATTCA
ACCCTGACCTACAGGATACACGATCCG
ACCCTGACCTACAGGATAAACAGAAAC
ACCCTGACCTACAGGATACATGAATGA
ACCCTGACCTACAGGATACGTACTACG
ACCCTGACCTACAGGATATTCAGCTCA
ACCCTGACCTACAGGATAAAGGCCGCA
ACCCTGACCTACAGGATAGGTTGGACA
ACCCTGACCTACAGGATACGTCTAGGT
ACCCTGACCTACAGGATAAATTCGGCG
ACCCTGACCTACAGGATACAACCTCCA
ACCCTGACCTACAGGATACAATAGGGT
ACCCTGACCTACAGGATAACAGGCTCC
ACCCTGACCTACAGGATAACAACTAGT
ACCCTGACCTACAGGATAAGTTGTTCT
ACCCTGACCTACAGGATAAATTACCGG
ACCCTGACCTACAGGATAACAAACTTT
ACCCTGACCTACAGGATATCTCGGTTA
ACCCTGACCTACAGGATAACTAGACCG
ACCCTGACCTACAGGATAACTCATACG
ACCCTGACCTACAGGATAATCGAGTCT
ACCCTGACCTACAGGATACATAGGTCA
ACCCTGACCTACAGGATATTAGGCATA
ACCCTGACCCACCAGGTAAAGCCTTCT
ACCCTGACCCACCAGGTAATCATTCTG
ACCCTGACCCACCAGGTACACAAGTAT
ACCCTGACCCACCAGGTAACACCTTAG
ACCCTGACCCACCAGGTAGAACGACAA
ACCCTGACCCACCAGGTAAGTCTGTAC
ACCCTGACCCACCAGGTAAAATTACAG
ACCCTGACCCACCAGGTAGGCTACAGA
ACCCTGACCCACCAGGTAAATGTATCG
ACCCTGACCCACCAGGTACAAGTAGAA
ACCCTGACCCACCAGGTAGATCTCTTA
ACCCTGACCCACCAGGTAAACAACGCG
ACCCTGACCCACCAGGTAGGTGAGTTA
ACCCTGACCCACCAGGTACAGGGAGGG
ACCCTGACCCACCAGGTATCCGTCTTA
ACCCTGACCCACCAGGTATGCATAGTA
ACCCTGACCCACCAGGTAACTTACGAT
ACCCTGACCCACCAGGTATGTATGCGA
ACCCTGACCCACCAGGTAGCTCCTTGA
ACCCTGACCCACCAGGTAGGCACAACA
ACCCTGACCCACCAGGTACTCAAGACA
ACCCTGACCCACCAGGTAACGCTGTTG
ACCCTGACCCACCAGGTAATATTGTAA
ACCCTGACCCACCAGGTAAAGTTTACG
ACCCTGACCCACCAGGTACAGCCTGGC
ACCCTGACCCACCAGGTACTATTAGCC
ACCCTGACCCACCAGGTACAAACGTGG
ACCCTGACCCACCAGGTAAAAGTCATT
ACCCTGACCCACCAGGTAGTCTTGGCA
ACCCTGACCCACCAGGTAGATCAGCGA
ACCCTGACCCACCAGGTAACATTCGGC
ACCCTGACCCACCAGGTAAGTAATTAG
ACCCTGACCCACCAGGTATGAAGCCAA
ACCCTGACCCACCAGGTATCTACGACA
ACCCTGACCCACCAGGTACATAACGTT
ACCCTGACCCACCAGGTAATGGGACTC
ACCCTGACCCACCAGGTAGATAGAGGA
ACCCTGACCCACCAGGTACTACATGCG
ACCCTGACCCACCAGGTACAACGATCT
ACCCTGACCCACCAGGTAGTTAGCCTA
ACCCTGACCCACCAGGTAAGTTGCATC
ACCCTGACCCACCAGGTAAAGGGAACT
ACCCTGACCCACCAGGTAACTACATAT
ACCCTGACCCACCAGGTACTAAGCTTC
ACCCTGACCCACCAGGTAACGAACCAG
ACCCTGACCCACCAGGTATACTTCGGA
ACCCTGACCCACCAGGTAAACATCCAT
ACCCTGACCCACCAGGTAAGCCTGGTT
ACCCTGACCCACCAGGTACAAGTTTCC
ACCCTGACCCACCAGGTACAGGCATTT
ACCCTGACCCACCAGGTAACGTGGGAG
ACCCTGACCCACCAGGTATCTCACGGA
ACCCTGACCCACCAGGTAGCAACATTA
ACCCTGACCCACCAGGTAATGGTCCGT
ACCCTGACCCACCAGGTACTATCATGA
ACCCTGACCCACCAGGTACAATACAAG
ACCCTGACCCACCAGGTAAAAGAGGCC
ACCCTGACCCACCAGGTAGTAGAAGCA
ACCCTGACCCACCAGGTAGCTATGGAA
ACCCTGACCCACCAGGTAACTCCAGGG
ACCCTGACCCACCAGGTAACAAGTGCA
ACCCTGACCCACCAGGTAGATGGTCCA
ACCCTGACCCACCAGGTATCCTCAATA
ACCCTGACCCACCAGGTAAATAAACAA
ACCCTGACCCACCAGGTACTGTACGGA
ACCCTGACCCACCAGGTACTAGATAGA
ACCCTGACCCACCAGGTAAGCTATGTG
ACCCTGACCCACCAGGTAAAATGGAGG
ACCCTGACCCACCAGGTAAGCCGCAAG
ACCCTGACCCACCAGGTAACAGTAAAC
ACCCTGACCCACCAGGTAAACGTGTGA
ACCCTGACCCACCAGGTAACTGAATTC
ACCCTGACCCACCAGGTAAAGGGTCAG
ACCCTGACCCACCAGGTATGTCTATCA
ACCCTGACCCACCAGGTATCAGATTCA
ACCCTGACCCACCAGGTACACGATCCG
ACCCTGACCCACCAGGTAAACAGAAAC
ACCCTGACCCACCAGGTACATGAATGA
ACCCTGACCCACCAGGTACGTACTACG
ACCCTGACCCACCAGGTATTCAGCTCA
ACCCTGACCCACCAGGTAAAGGCCGCA
ACCCTGACCCACCAGGTAGGTTGGACA
ACCCTGACCCACCAGGTACGTCTAGGT
ACCCTGACCCACCAGGTAAATTCGGCG
ACCCTGACCCACCAGGTACAACCTCCA
ACCCTGACCCACCAGGTACAATAGGGT
ACCCTGACCCACCAGGTAACAGGCTCC
ACCCTGACCCACCAGGTAACAACTAGT
ACCCTGACCCACCAGGTAAGTTGTTCT
ACCCTGACCCACCAGGTAAATTACCGG
ACCCTGACCCACCAGGTAACAAACTTT
ACCCTGACCCACCAGGTATCTCGGTTA
ACCCTGACCCACCAGGTAACTAGACCG
ACCCTGACCCACCAGGTAACTCATACG
ACCCTGACCCACCAGGTAATCGAGTCT
ACCCTGACCCACCAGGTACATAGGTCA
ACCCTGACCCACCAGGTATTAGGCATA
ACCCTGACCTGTGAAGAAAAGCCTTCT
ACCCTGACCTGTGAAGAAATCATTCTG
ACCCTGACCTGTGAAGAACACAAGTAT
ACCCTGACCTGTGAAGAAACACCTTAG
ACCCTGACCTGTGAAGAAGAACGACAA
ACCCTGACCTGTGAAGAAAGTCTGTAC
ACCCTGACCTGTGAAGAAAAATTACAG
ACCCTGACCTGTGAAGAAGGCTACAGA
ACCCTGACCTGTGAAGAAAATGTATCG
ACCCTGACCTGTGAAGAACAAGTAGAA
ACCCTGACCTGTGAAGAAGATCTCTTA
ACCCTGACCTGTGAAGAAAACAACGCG
ACCCTGACCTGTGAAGAAGGTGAGTTA
ACCCTGACCTGTGAAGAACAGGGAGGG
ACCCTGACCTGTGAAGAATCCGTCTTA
ACCCTGACCTGTGAAGAATGCATAGTA
ACCCTGACCTGTGAAGAAACTTACGAT
ACCCTGACCTGTGAAGAATGTATGCGA
ACCCTGACCTGTGAAGAAGCTCCTTGA
ACCCTGACCTGTGAAGAAGGCACAACA
ACCCTGACCTGTGAAGAACTCAAGACA
ACCCTGACCTGTGAAGAAACGCTGTTG
ACCCTGACCTGTGAAGAAATATTGTAA
ACCCTGACCTGTGAAGAAAAGTTTACG
ACCCTGACCTGTGAAGAACAGCCTGGC
ACCCTGACCTGTGAAGAACTATTAGCC
ACCCTGACCTGTGAAGAACAAACGTGG
ACCCTGACCTGTGAAGAAAAAGTCATT
ACCCTGACCTGTGAAGAAGTCTTGGCA
ACCCTGACCTGTGAAGAAGATCAGCGA
ACCCTGACCTGTGAAGAAACATTCGGC
ACCCTGACCTGTGAAGAAAGTAATTAG
ACCCTGACCTGTGAAGAATGAAGCCAA
ACCCTGACCTGTGAAGAATCTACGACA
ACCCTGACCTGTGAAGAACATAACGTT
ACCCTGACCTGTGAAGAAATGGGACTC
ACCCTGACCTGTGAAGAAGATAGAGGA
ACCCTGACCTGTGAAGAACTACATGCG
ACCCTGACCTGTGAAGAACAACGATCT
ACCCTGACCTGTGAAGAAGTTAGCCTA
ACCCTGACCTGTGAAGAAAGTTGCATC
ACCCTGACCTGTGAAGAAAAGGGAACT
ACCCTGACCTGTGAAGAAACTACATAT
ACCCTGACCTGTGAAGAACTAAGCTTC
ACCCTGACCTGTGAAGAAACGAACCAG
ACCCTGACCTGTGAAGAATACTTCGGA
ACCCTGACCTGTGAAGAAAACATCCAT
ACCCTGACCTGTGAAGAAAGCCTGGTT
ACCCTGACCTGTGAAGAACAAGTTTCC
ACCCTGACCTGTGAAGAACAGGCATTT
ACCCTGACCTGTGAAGAAACGTGGGAG
ACCCTGACCTGTGAAGAATCTCACGGA
ACCCTGACCTGTGAAGAAGCAACATTA
ACCCTGACCTGTGAAGAAATGGTCCGT
ACCCTGACCTGTGAAGAACTATCATGA
ACCCTGACCTGTGAAGAACAATACAAG
ACCCTGACCTGTGAAGAAAAAGAGGCC
ACCCTGACCTGTGAAGAAGTAGAAGCA
ACCCTGACCTGTGAAGAAGCTATGGAA
ACCCTGACCTGTGAAGAAACTCCAGGG
ACCCTGACCTGTGAAGAAACAAGTGCA
ACCCTGACCTGTGAAGAAGATGGTCCA
ACCCTGACCTGTGAAGAATCCTCAATA
ACCCTGACCTGTGAAGAAAATAAACAA
ACCCTGACCTGTGAAGAACTGTACGGA
ACCCTGACCTGTGAAGAACTAGATAGA
ACCCTGACCTGTGAAGAAAGCTATGTG
ACCCTGACCTGTGAAGAAAAATGGAGG
ACCCTGACCTGTGAAGAAAGCCGCAAG
ACCCTGACCTGTGAAGAAACAGTAAAC
ACCCTGACCTGTGAAGAAAACGTGTGA
ACCCTGACCTGTGAAGAAACTGAATTC
ACCCTGACCTGTGAAGAAAAGGGTCAG
ACCCTGACCTGTGAAGAATGTCTATCA
ACCCTGACCTGTGAAGAATCAGATTCA
ACCCTGACCTGTGAAGAACACGATCCG
ACCCTGACCTGTGAAGAAAACAGAAAC
ACCCTGACCTGTGAAGAACATGAATGA
ACCCTGACCTGTGAAGAACGTACTACG
ACCCTGACCTGTGAAGAATTCAGCTCA
ACCCTGACCTGTGAAGAAAAGGCCGCA
ACCCTGACCTGTGAAGAAGGTTGGACA
ACCCTGACCTGTGAAGAACGTCTAGGT
ACCCTGACCTGTGAAGAAAATTCGGCG
ACCCTGACCTGTGAAGAACAACCTCCA
ACCCTGACCTGTGAAGAACAATAGGGT
ACCCTGACCTGTGAAGAAACAGGCTCC
ACCCTGACCTGTGAAGAAACAACTAGT
ACCCTGACCTGTGAAGAAAGTTGTTCT
ACCCTGACCTGTGAAGAAAATTACCGG
ACCCTGACCTGTGAAGAAACAAACTTT
ACCCTGACCTGTGAAGAATCTCGGTTA
ACCCTGACCTGTGAAGAAACTAGACCG
ACCCTGACCTGTGAAGAAACTCATACG
ACCCTGACCTGTGAAGAAATCGAGTCT
ACCCTGACCTGTGAAGAACATAGGTCA
ACCCTGACCTGTGAAGAATTAGGCATA
ACCCTGACCGATTCATCAAAGCCTTCT
ACCCTGACCGATTCATCAATCATTCTG
ACCCTGACCGATTCATCACACAAGTAT
ACCCTGACCGATTCATCAACACCTTAG
ACCCTGACCGATTCATCAGAACGACAA
ACCCTGACCGATTCATCAAGTCTGTAC
ACCCTGACCGATTCATCAAAATTACAG
ACCCTGACCGATTCATCAGGCTACAGA
ACCCTGACCGATTCATCAAATGTATCG
ACCCTGACCGATTCATCACAAGTAGAA
ACCCTGACCGATTCATCAGATCTCTTA
ACCCTGACCGATTCATCAAACAACGCG
ACCCTGACCGATTCATCAGGTGAGTTA
ACCCTGACCGATTCATCACAGGGAGGG
ACCCTGACCGATTCATCATCCGTCTTA
ACCCTGACCGATTCATCATGCATAGTA
ACCCTGACCGATTCATCAACTTACGAT
ACCCTGACCGATTCATCATGTATGCGA
ACCCTGACCGATTCATCAGCTCCTTGA
ACCCTGACCGATTCATCAGGCACAACA
ACCCTGACCGATTCATCACTCAAGACA
ACCCTGACCGATTCATCAACGCTGTTG
ACCCTGACCGATTCATCAATATTGTAA
ACCCTGACCGATTCATCAAAGTTTACG
ACCCTGACCGATTCATCACAGCCTGGC
ACCCTGACCGATTCATCACTATTAGCC
ACCCTGACCGATTCATCACAAACGTGG
ACCCTGACCGATTCATCAAAAGTCATT
ACCCTGACCGATTCATCAGTCTTGGCA
ACCCTGACCGATTCATCAGATCAGCGA
ACCCTGACCGATTCATCAACATTCGGC
ACCCTGACCGATTCATCAAGTAATTAG
ACCCTGACCGATTCATCATGAAGCCAA
ACCCTGACCGATTCATCATCTACGACA
ACCCTGACCGATTCATCACATAACGTT
ACCCTGACCGATTCATCAATGGGACTC
ACCCTGACCGATTCATCAGATAGAGGA
ACCCTGACCGATTCATCACTACATGCG
ACCCTGACCGATTCATCACAACGATCT
ACCCTGACCGATTCATCAGTTAGCCTA
ACCCTGACCGATTCATCAAGTTGCATC
ACCCTGACCGATTCATCAAAGGGAACT
ACCCTGACCGATTCATCAACTACATAT
ACCCTGACCGATTCATCACTAAGCTTC
ACCCTGACCGATTCATCAACGAACCAG
ACCCTGACCGATTCATCATACTTCGGA
ACCCTGACCGATTCATCAAACATCCAT
ACCCTGACCGATTCATCAAGCCTGGTT
ACCCTGACCGATTCATCACAAGTTTCC
ACCCTGACCGATTCATCACAGGCATTT
ACCCTGACCGATTCATCAACGTGGGAG
ACCCTGACCGATTCATCATCTCACGGA
ACCCTGACCGATTCATCAGCAACATTA
ACCCTGACCGATTCATCAATGGTCCGT
ACCCTGACCGATTCATCACTATCATGA
ACCCTGACCGATTCATCACAATACAAG
ACCCTGACCGATTCATCAAAAGAGGCC
ACCCTGACCGATTCATCAGTAGAAGCA
ACCCTGACCGATTCATCAGCTATGGAA
ACCCTGACCGATTCATCAACTCCAGGG
ACCCTGACCGATTCATCAACAAGTGCA
ACCCTGACCGATTCATCAGATGGTCCA
ACCCTGACCGATTCATCATCCTCAATA
ACCCTGACCGATTCATCAAATAAACAA
ACCCTGACCGATTCATCACTGTACGGA
ACCCTGACCGATTCATCACTAGATAGA
ACCCTGACCGATTCATCAAGCTATGTG
ACCCTGACCGATTCATCAAAATGGAGG
ACCCTGACCGATTCATCAAGCCGCAAG
ACCCTGACCGATTCATCAACAGTAAAC
ACCCTGACCGATTCATCAAACGTGTGA
ACCCTGACCGATTCATCAACTGAATTC
ACCCTGACCGATTCATCAAAGGGTCAG
ACCCTGACCGATTCATCATGTCTATCA
ACCCTGACCGATTCATCATCAGATTCA
ACCCTGACCGATTCATCACACGATCCG
ACCCTGACCGATTCATCAAACAGAAAC
ACCCTGACCGATTCATCACATGAATGA
ACCCTGACCGATTCATCACGTACTACG
ACCCTGACCGATTCATCATTCAGCTCA
ACCCTGACCGATTCATCAAAGGCCGCA
ACCCTGACCGATTCATCAGGTTGGACA
ACCCTGACCGATTCATCACGTCTAGGT
ACCCTGACCGATTCATCAAATTCGGCG
ACCCTGACCGATTCATCACAACCTCCA
ACCCTGACCGATTCATCACAATAGGGT
ACCCTGACCGATTCATCAACAGGCTCC
ACCCTGACCGATTCATCAACAACTAGT
ACCCTGACCGATTCATCAAGTTGTTCT
ACCCTGACCGATTCATCAAATTACCGG
ACCCTGACCGATTCATCAACAAACTTT
ACCCTGACCGATTCATCATCTCGGTTA
ACCCTGACCGATTCATCAACTAGACCG
ACCCTGACCGATTCATCAACTCATACG
ACCCTGACCGATTCATCAATCGAGTCT
ACCCTGACCGATTCATCACATAGGTCA
ACCCTGACCGATTCATCATTAGGCATA
ACCCTGACCCACCCAAAGAAGCCTTCT
ACCCTGACCCACCCAAAGATCATTCTG
ACCCTGACCCACCCAAAGCACAAGTAT
ACCCTGACCCACCCAAAGACACCTTAG
ACCCTGACCCACCCAAAGGAACGACAA
ACCCTGACCCACCCAAAGAGTCTGTAC
ACCCTGACCCACCCAAAGAAATTACAG
ACCCTGACCCACCCAAAGGGCTACAGA
ACCCTGACCCACCCAAAGAATGTATCG
ACCCTGACCCACCCAAAGCAAGTAGAA
ACCCTGACCCACCCAAAGGATCTCTTA
ACCCTGACCCACCCAAAGAACAACGCG
ACCCTGACCCACCCAAAGGGTGAGTTA
ACCCTGACCCACCCAAAGCAGGGAGGG
ACCCTGACCCACCCAAAGTCCGTCTTA
ACCCTGACCCACCCAAAGTGCATAGTA
ACCCTGACCCACCCAAAGACTTACGAT
ACCCTGACCCACCCAAAGTGTATGCGA
ACCCTGACCCACCCAAAGGCTCCTTGA
ACCCTGACCCACCCAAAGGGCACAACA
ACCCTGACCCACCCAAAGCTCAAGACA
ACCCTGACCCACCCAAAGACGCTGTTG
ACCCTGACCCACCCAAAGATATTGTAA
ACCCTGACCCACCCAAAGAAGTTTACG
ACCCTGACCCACCCAAAGCAGCCTGGC
ACCCTGACCCACCCAAAGCTATTAGCC
ACCCTGACCCACCCAAAGCAAACGTGG
ACCCTGACCCACCCAAAGAAAGTCATT
ACCCTGACCCACCCAAAGGTCTTGGCA
ACCCTGACCCACCCAAAGGATCAGCGA
ACCCTGACCCACCCAAAGACATTCGGC
ACCCTGACCCACCCAAAGAGTAATTAG
ACCCTGACCCACCCAAAGTGAAGCCAA
ACCCTGACCCACCCAAAGTCTACGACA
ACCCTGACCCACCCAAAGCATAACGTT
ACCCTGACCCACCCAAAGATGGGACTC
ACCCTGACCCACCCAAAGGATAGAGGA
ACCCTGACCCACCCAAAGCTACATGCG
ACCCTGACCCACCCAAAGCAACGATCT
ACCCTGACCCACCCAAAGGTTAGCCTA
ACCCTGACCCACCCAAAGAGTTGCATC
ACCCTGACCCACCCAAAGAAGGGAACT
ACCCTGACCCACCCAAAGACTACATAT
ACCCTGACCCACCCAAAGCTAAGCTTC
ACCCTGACCCACCCAAAGACGAACCAG
ACCCTGACCCACCCAAAGTACTTCGGA
ACCCTGACCCACCCAAAGAACATCCAT
ACCCTGACCCACCCAAAGAGCCTGGTT
ACCCTGACCCACCCAAAGCAAGTTTCC
ACCCTGACCCACCCAAAGCAGGCATTT
ACCCTGACCCACCCAAAGACGTGGGAG
ACCCTGACCCACCCAAAGTCTCACGGA
ACCCTGACCCACCCAAAGGCAACATTA
ACCCTGACCCACCCAAAGATGGTCCGT
ACCCTGACCCACCCAAAGCTATCATGA
ACCCTGACCCACCCAAAGCAATACAAG
ACCCTGACCCACCCAAAGAAAGAGGCC
ACCCTGACCCACCCAAAGGTAGAAGCA
ACCCTGACCCACCCAAAGGCTATGGAA
ACCCTGACCCACCCAAAGACTCCAGGG
ACCCTGACCCACCCAAAGACAAGTGCA
ACCCTGACCCACCCAAAGGATGGTCCA
ACCCTGACCCACCCAAAGTCCTCAATA
ACCCTGACCCACCCAAAGAATAAACAA
ACCCTGACCCACCCAAAGCTGTACGGA
ACCCTGACCCACCCAAAGCTAGATAGA
ACCCTGACCCACCCAAAGAGCTATGTG
ACCCTGACCCACCCAAAGAAATGGAGG
ACCCTGACCCACCCAAAGAGCCGCAAG
ACCCTGACCCACCCAAAGACAGTAAAC
ACCCTGACCCACCCAAAGAACGTGTGA
ACCCTGACCCACCCAAAGACTGAATTC
ACCCTGACCCACCCAAAGAAGGGTCAG
ACCCTGACCCACCCAAAGTGTCTATCA
ACCCTGACCCACCCAAAGTCAGATTCA
ACCCTGACCCACCCAAAGCACGATCCG
ACCCTGACCCACCCAAAGAACAGAAAC
ACCCTGACCCACCCAAAGCATGAATGA
ACCCTGACCCACCCAAAGCGTACTACG
ACCCTGACCCACCCAAAGTTCAGCTCA
ACCCTGACCCACCCAAAGAAGGCCGCA
ACCCTGACCCACCCAAAGGGTTGGACA
ACCCTGACCCACCCAAAGCGTCTAGGT
ACCCTGACCCACCCAAAGAATTCGGCG
ACCCTGACCCACCCAAAGCAACCTCCA
ACCCTGACCCACCCAAAGCAATAGGGT
ACCCTGACCCACCCAAAGACAGGCTCC
ACCCTGACCCACCCAAAGACAACTAGT
ACCCTGACCCACCCAAAGAGTTGTTCT
ACCCTGACCCACCCAAAGAATTACCGG
ACCCTGACCCACCCAAAGACAAACTTT
ACCCTGACCCACCCAAAGTCTCGGTTA
ACCCTGACCCACCCAAAGACTAGACCG
ACCCTGACCCACCCAAAGACTCATACG
ACCCTGACCCACCCAAAGATCGAGTCT
ACCCTGACCCACCCAAAGCATAGGTCA
ACCCTGACCCACCCAAAGTTAGGCATA
ACCCTGACCCACAAAGGCAAGCCTTCT
ACCCTGACCCACAAAGGCATCATTCTG
ACCCTGACCCACAAAGGCCACAAGTAT
ACCCTGACCCACAAAGGCACACCTTAG
ACCCTGACCCACAAAGGCGAACGACAA
ACCCTGACCCACAAAGGCAGTCTGTAC
ACCCTGACCCACAAAGGCAAATTACAG
ACCCTGACCCACAAAGGCGGCTACAGA
ACCCTGACCCACAAAGGCAATGTATCG
ACCCTGACCCACAAAGGCCAAGTAGAA
ACCCTGACCCACAAAGGCGATCTCTTA
ACCCTGACCCACAAAGGCAACAACGCG
ACCCTGACCCACAAAGGCGGTGAGTTA
ACCCTGACCCACAAAGGCCAGGGAGGG
ACCCTGACCCACAAAGGCTCCGTCTTA
ACCCTGACCCACAAAGGCTGCATAGTA
ACCCTGACCCACAAAGGCACTTACGAT
ACCCTGACCCACAAAGGCTGTATGCGA
ACCCTGACCCACAAAGGCGCTCCTTGA
ACCCTGACCCACAAAGGCGGCACAACA
ACCCTGACCCACAAAGGCCTCAAGACA
ACCCTGACCCACAAAGGCACGCTGTTG
ACCCTGACCCACAAAGGCATATTGTAA
ACCCTGACCCACAAAGGCAAGTTTACG
ACCCTGACCCACAAAGGCCAGCCTGGC
ACCCTGACCCACAAAGGCCTATTAGCC
ACCCTGACCCACAAAGGCCAAACGTGG
ACCCTGACCCACAAAGGCAAAGTCATT
ACCCTGACCCACAAAGGCGTCTTGGCA
ACCCTGACCCACAAAGGCGATCAGCGA
ACCCTGACCCACAAAGGCACATTCGGC
ACCCTGACCCACAAAGGCAGTAATTAG
ACCCTGACCCACAAAGGCTGAAGCCAA
ACCCTGACCCACAAAGGCTCTACGACA
ACCCTGACCCACAAAGGCCATAACGTT
ACCCTGACCCACAAAGGCATGGGACTC
ACCCTGACCCACAAAGGCGATAGAGGA
ACCCTGACCCACAAAGGCCTACATGCG
ACCCTGACCCACAAAGGCCAACGATCT
ACCCTGACCCACAAAGGCGTTAGCCTA
ACCCTGACCCACAAAGGCAGTTGCATC
ACCCTGACCCACAAAGGCAAGGGAACT
ACCCTGACCCACAAAGGCACTACATAT
ACCCTGACCCACAAAGGCCTAAGCTTC
ACCCTGACCCACAAAGGCACGAACCAG
ACCCTGACCCACAAAGGCTACTTCGGA
ACCCTGACCCACAAAGGCAACATCCAT
ACCCTGACCCACAAAGGCAGCCTGGTT
ACCCTGACCCACAAAGGCCAAGTTTCC
ACCCTGACCCACAAAGGCCAGGCATTT
ACCCTGACCCACAAAGGCACGTGGGAG
ACCCTGACCCACAAAGGCTCTCACGGA
ACCCTGACCCACAAAGGCGCAACATTA
ACCCTGACCCACAAAGGCATGGTCCGT
ACCCTGACCCACAAAGGCCTATCATGA
ACCCTGACCCACAAAGGCCAATACAAG
ACCCTGACCCACAAAGGCAAAGAGGCC
ACCCTGACCCACAAAGGCGTAGAAGCA
ACCCTGACCCACAAAGGCGCTATGGAA
ACCCTGACCCACAAAGGCACTCCAGGG
ACCCTGACCCACAAAGGCACAAGTGCA
ACCCTGACCCACAAAGGCGATGGTCCA
ACCCTGACCCACAAAGGCTCCTCAATA
ACCCTGACCCACAAAGGCAATAAACAA
ACCCTGACCCACAAAGGCCTGTACGGA
ACCCTGACCCACAAAGGCCTAGATAGA
ACCCTGACCCACAAAGGCAGCTATGTG
ACCCTGACCCACAAAGGCAAATGGAGG
ACCCTGACCCACAAAGGCAGCCGCAAG
ACCCTGACCCACAAAGGCACAGTAAAC
ACCCTGACCCACAAAGGCAACGTGTGA
ACCCTGACCCACAAAGGCACTGAATTC
ACCCTGACCCACAAAGGCAAGGGTCAG
ACCCTGACCCACAAAGGCTGTCTATCA
ACCCTGACCCACAAAGGCTCAGATTCA
ACCCTGACCCACAAAGGCCACGATCCG
ACCCTGACCCACAAAGGCAACAGAAAC
ACCCTGACCCACAAAGGCCATGAATGA
ACCCTGACCCACAAAGGCCGTACTACG
ACCCTGACCCACAAAGGCTTCAGCTCA
ACCCTGACCCACAAAGGCAAGGCCGCA
ACCCTGACCCACAAAGGCGGTTGGACA
ACCCTGACCCACAAAGGCCGTCTAGGT
ACCCTGACCCACAAAGGCAATTCGGCG
ACCCTGACCCACAAAGGCCAACCTCCA
ACCCTGACCCACAAAGGCCAATAGGGT
ACCCTGACCCACAAAGGCACAGGCTCC
ACCCTGACCCACAAAGGCACAACTAGT
ACCCTGACCCACAAAGGCAGTTGTTCT
ACCCTGACCCACAAAGGCAATTACCGG
ACCCTGACCCACAAAGGCACAAACTTT
ACCCTGACCCACAAAGGCTCTCGGTTA
ACCCTGACCCACAAAGGCACTAGACCG
ACCCTGACCCACAAAGGCACTCATACG
ACCCTGACCCACAAAGGCATCGAGTCT
ACCCTGACCCACAAAGGCCATAGGTCA
ACCCTGACCCACAAAGGCTTAGGCATA
ACCCTGACCGTGTGTCGAAAGCCTTCT
ACCCTGACCGTGTGTCGAATCATTCTG
ACCCTGACCGTGTGTCGACACAAGTAT
ACCCTGACCGTGTGTCGAACACCTTAG
ACCCTGACCGTGTGTCGAGAACGACAA
ACCCTGACCGTGTGTCGAAGTCTGTAC
ACCCTGACCGTGTGTCGAAAATTACAG
ACCCTGACCGTGTGTCGAGGCTACAGA
ACCCTGACCGTGTGTCGAAATGTATCG
ACCCTGACCGTGTGTCGACAAGTAGAA
ACCCTGACCGTGTGTCGAGATCTCTTA
ACCCTGACCGTGTGTCGAAACAACGCG
ACCCTGACCGTGTGTCGAGGTGAGTTA
ACCCTGACCGTGTGTCGACAGGGAGGG
ACCCTGACCGTGTGTCGATCCGTCTTA
ACCCTGACCGTGTGTCGATGCATAGTA
ACCCTGACCGTGTGTCGAACTTACGAT
ACCCTGACCGTGTGTCGATGTATGCGA
ACCCTGACCGTGTGTCGAGCTCCTTGA
ACCCTGACCGTGTGTCGAGGCACAACA
ACCCTGACCGTGTGTCGACTCAAGACA
ACCCTGACCGTGTGTCGAACGCTGTTG
ACCCTGACCGTGTGTCGAATATTGTAA
ACCCTGACCGTGTGTCGAAAGTTTACG
ACCCTGACCGTGTGTCGACAGCCTGGC
ACCCTGACCGTGTGTCGACTATTAGCC
ACCCTGACCGTGTGTCGACAAACGTGG
ACCCTGACCGTGTGTCGAAAAGTCATT
ACCCTGACCGTGTGTCGAGTCTTGGCA
ACCCTGACCGTGTGTCGAGATCAGCGA
ACCCTGACCGTGTGTCGAACATTCGGC
ACCCTGACCGTGTGTCGAAGTAATTAG
ACCCTGACCGTGTGTCGATGAAGCCAA
ACCCTGACCGTGTGTCGATCTACGACA
ACCCTGACCGTGTGTCGACATAACGTT
ACCCTGACCGTGTGTCGAATGGGACTC
ACCCTGACCGTGTGTCGAGATAGAGGA
ACCCTGACCGTGTGTCGACTACATGCG
ACCCTGACCGTGTGTCGACAACGATCT
ACCCTGACCGTGTGTCGAGTTAGCCTA
ACCCTGACCGTGTGTCGAAGTTGCATC
ACCCTGACCGTGTGTCGAAAGGGAACT
ACCCTGACCGTGTGTCGAACTACATAT
ACCCTGACCGTGTGTCGACTAAGCTTC
ACCCTGACCGTGTGTCGAACGAACCAG
ACCCTGACCGTGTGTCGATACTTCGGA
ACCCTGACCGTGTGTCGAAACATCCAT
ACCCTGACCGTGTGTCGAAGCCTGGTT
ACCCTGACCGTGTGTCGACAAGTTTCC
ACCCTGACCGTGTGTCGACAGGCATTT
ACCCTGACCGTGTGTCGAACGTGGGAG
ACCCTGACCGTGTGTCGATCTCACGGA
ACCCTGACCGTGTGTCGAGCAACATTA
ACCCTGACCGTGTGTCGAATGGTCCGT
ACCCTGACCGTGTGTCGACTATCATGA
ACCCTGACCGTGTGTCGACAATACAAG
ACCCTGACCGTGTGTCGAAAAGAGGCC
ACCCTGACCGTGTGTCGAGTAGAAGCA
ACCCTGACCGTGTGTCGAGCTATGGAA
ACCCTGACCGTGTGTCGAACTCCAGGG
ACCCTGACCGTGTGTCGAACAAGTGCA
ACCCTGACCGTGTGTCGAGATGGTCCA
ACCCTGACCGTGTGTCGATCCTCAATA
ACCCTGACCGTGTGTCGAAATAAACAA
ACCCTGACCGTGTGTCGACTGTACGGA
ACCCTGACCGTGTGTCGACTAGATAGA
ACCCTGACCGTGTGTCGAAGCTATGTG
ACCCTGACCGTGTGTCGAAAATGGAGG
ACCCTGACCGTGTGTCGAAGCCGCAAG
ACCCTGACCGTGTGTCGAACAGTAAAC
ACCCTGACCGTGTGTCGAAACGTGTGA
ACCCTGACCGTGTGTCGAACTGAATTC
ACCCTGACCGTGTGTCGAAAGGGTCAG
ACCCTGACCGTGTGTCGATGTCTATCA
ACCCTGACCGTGTGTCGATCAGATTCA
ACCCTGACCGTGTGTCGACACGATCCG
ACCCTGACCGTGTGTCGAAACAGAAAC
ACCCTGACCGTGTGTCGACATGAATGA
ACCCTGACCGTGTGTCGACGTACTACG
ACCCTGACCGTGTGTCGATTCAGCTCA
ACCCTGACCGTGTGTCGAAAGGCCGCA
ACCCTGACCGTGTGTCGAGGTTGGACA
ACCCTGACCGTGTGTCGACGTCTAGGT
ACCCTGACCGTGTGTCGAAATTCGGCG
ACCCTGACCGTGTGTCGACAACCTCCA
ACCCTGACCGTGTGTCGACAATAGGGT
ACCCTGACCGTGTGTCGAACAGGCTCC
ACCCTGACCGTGTGTCGAACAACTAGT
ACCCTGACCGTGTGTCGAAGTTGTTCT
ACCCTGACCGTGTGTCGAAATTACCGG
ACCCTGACCGTGTGTCGAACAAACTTT
ACCCTGACCGTGTGTCGATCTCGGTTA
ACCCTGACCGTGTGTCGAACTAGACCG
ACCCTGACCGTGTGTCGAACTCATACG
ACCCTGACCGTGTGTCGAATCGAGTCT
ACCCTGACCGTGTGTCGACATAGGTCA
ACCCTGACCGTGTGTCGATTAGGCATA
ACCCTGACCCTAGGTCCTAAGCCTTCT
ACCCTGACCCTAGGTCCTATCATTCTG
ACCCTGACCCTAGGTCCTCACAAGTAT
ACCCTGACCCTAGGTCCTACACCTTAG
ACCCTGACCCTAGGTCCTGAACGACAA
ACCCTGACCCTAGGTCCTAGTCTGTAC
ACCCTGACCCTAGGTCCTAAATTACAG
ACCCTGACCCTAGGTCCTGGCTACAGA
ACCCTGACCCTAGGTCCTAATGTATCG
ACCCTGACCCTAGGTCCTCAAGTAGAA
ACCCTGACCCTAGGTCCTGATCTCTTA
ACCCTGACCCTAGGTCCTAACAACGCG
ACCCTGACCCTAGGTCCTGGTGAGTTA
ACCCTGACCCTAGGTCCTCAGGGAGGG
ACCCTGACCCTAGGTCCTTCCGTCTTA
ACCCTGACCCTAGGTCCTTGCATAGTA
ACCCTGACCCTAGGTCCTACTTACGAT
ACCCTGACCCTAGGTCCTTGTATGCGA
ACCCTGACCCTAGGTCCTGCTCCTTGA
ACCCTGACCCTAGGTCCTGGCACAACA
ACCCTGACCCTAGGTCCTCTCAAGACA
ACCCTGACCCTAGGTCCTACGCTGTTG
ACCCTGACCCTAGGTCCTATATTGTAA
ACCCTGACCCTAGGTCCTAAGTTTACG
ACCCTGACCCTAGGTCCTCAGCCTGGC
ACCCTGACCCTAGGTCCTCTATTAGCC
ACCCTGACCCTAGGTCCTCAAACGTGG
ACCCTGACCCTAGGTCCTAAAGTCATT
ACCCTGACCCTAGGTCCTGTCTTGGCA
ACCCTGACCCTAGGTCCTGATCAGCGA
ACCCTGACCCTAGGTCCTACATTCGGC
ACCCTGACCCTAGGTCCTAGTAATTAG
ACCCTGACCCTAGGTCCTTGAAGCCAA
ACCCTGACCCTAGGTCCTTCTACGACA
ACCCTGACCCTAGGTCCTCATAACGTT
ACCCTGACCCTAGGTCCTATGGGACTC
ACCCTGACCCTAGGTCCTGATAGAGGA
ACCCTGACCCTAGGTCCTCTACATGCG
ACCCTGACCCTAGGTCCTCAACGATCT
ACCCTGACCCTAGGTCCTGTTAGCCTA
ACCCTGACCCTAGGTCCTAGTTGCATC
ACCCTGACCCTAGGTCCTAAGGGAACT
ACCCTGACCCTAGGTCCTACTACATAT
ACCCTGACCCTAGGTCCTCTAAGCTTC
ACCCTGACCCTAGGTCCTACGAACCAG
ACCCTGACCCTAGGTCCTTACTTCGGA
ACCCTGACCCTAGGTCCTAACATCCAT
ACCCTGACCCTAGGTCCTAGCCTGGTT
ACCCTGACCCTAGGTCCTCAAGTTTCC
ACCCTGACCCTAGGTCCTCAGGCATTT
ACCCTGACCCTAGGTCCTACGTGGGAG
ACCCTGACCCTAGGTCCTTCTCACGGA
ACCCTGACCCTAGGTCCTGCAACATTA
ACCCTGACCCTAGGTCCTATGGTCCGT
ACCCTGACCCTAGGTCCTCTATCATGA
ACCCTGACCCTAGGTCCTCAATACAAG
ACCCTGACCCTAGGTCCTAAAGAGGCC
ACCCTGACCCTAGGTCCTGTAGAAGCA
ACCCTGACCCTAGGTCCTGCTATGGAA
ACCCTGACCCTAGGTCCTACTCCAGGG
ACCCTGACCCTAGGTCCTACAAGTGCA
ACCCTGACCCTAGGTCCTGATGGTCCA
ACCCTGACCCTAGGTCCTTCCTCAATA
ACCCTGACCCTAGGTCCTAATAAACAA
ACCCTGACCCTAGGTCCTCTGTACGGA
ACCCTGACCCTAGGTCCTCTAGATAGA
ACCCTGACCCTAGGTCCTAGCTATGTG
ACCCTGACCCTAGGTCCTAAATGGAGG
ACCCTGACCCTAGGTCCTAGCCGCAAG
ACCCTGACCCTAGGTCCTACAGTAAAC
ACCCTGACCCTAGGTCCTAACGTGTGA
ACCCTGACCCTAGGTCCTACTGAATTC
ACCCTGACCCTAGGTCCTAAGGGTCAG
ACCCTGACCCTAGGTCCTTGTCTATCA
ACCCTGACCCTAGGTCCTTCAGATTCA
ACCCTGACCCTAGGTCCTCACGATCCG
ACCCTGACCCTAGGTCCTAACAGAAAC
ACCCTGACCCTAGGTCCTCATGAATGA
ACCCTGACCCTAGGTCCTCGTACTACG
ACCCTGACCCTAGGTCCTTTCAGCTCA
ACCCTGACCCTAGGTCCTAAGGCCGCA
ACCCTGACCCTAGGTCCTGGTTGGACA
ACCCTGACCCTAGGTCCTCGTCTAGGT
ACCCTGACCCTAGGTCCTAATTCGGCG
ACCCTGACCCTAGGTCCTCAACCTCCA
ACCCTGACCCTAGGTCCTCAATAGGGT
ACCCTGACCCTAGGTCCTACAGGCTCC
ACCCTGACCCTAGGTCCTACAACTAGT
ACCCTGACCCTAGGTCCTAGTTGTTCT
ACCCTGACCCTAGGTCCTAATTACCGG
ACCCTGACCCTAGGTCCTACAAACTTT
ACCCTGACCCTAGGTCCTTCTCGGTTA
ACCCTGACCCTAGGTCCTACTAGACCG
ACCCTGACCCTAGGTCCTACTCATACG
ACCCTGACCCTAGGTCCTATCGAGTCT
ACCCTGACCCTAGGTCCTCATAGGTCA
ACCCTGACCCTAGGTCCTTTAGGCATA
ACCCTGACCACAGTGGTAAAGCCTTCT
ACCCTGACCACAGTGGTAATCATTCTG
ACCCTGACCACAGTGGTACACAAGTAT
ACCCTGACCACAGTGGTAACACCTTAG
ACCCTGACCACAGTGGTAGAACGACAA
ACCCTGACCACAGTGGTAAGTCTGTAC
ACCCTGACCACAGTGGTAAAATTACAG
ACCCTGACCACAGTGGTAGGCTACAGA
ACCCTGACCACAGTGGTAAATGTATCG
ACCCTGACCACAGTGGTACAAGTAGAA
ACCCTGACCACAGTGGTAGATCTCTTA
ACCCTGACCACAGTGGTAAACAACGCG
ACCCTGACCACAGTGGTAGGTGAGTTA
ACCCTGACCACAGTGGTACAGGGAGGG
ACCCTGACCACAGTGGTATCCGTCTTA
ACCCTGACCACAGTGGTATGCATAGTA
ACCCTGACCACAGTGGTAACTTACGAT
ACCCTGACCACAGTGGTATGTATGCGA
ACCCTGACCACAGTGGTAGCTCCTTGA
ACCCTGACCACAGTGGTAGGCACAACA
ACCCTGACCACAGTGGTACTCAAGACA
ACCCTGACCACAGTGGTAACGCTGTTG
ACCCTGACCACAGTGGTAATATTGTAA
ACCCTGACCACAGTGGTAAAGTTTACG
ACCCTGACCACAGTGGTACAGCCTGGC
ACCCTGACCACAGTGGTACTATTAGCC
ACCCTGACCACAGTGGTACAAACGTGG
ACCCTGACCACAGTGGTAAAAGTCATT
ACCCTGACCACAGTGGTAGTCTTGGCA
ACCCTGACCACAGTGGTAGATCAGCGA
ACCCTGACCACAGTGGTAACATTCGGC
ACCCTGACCACAGTGGTAAGTAATTAG
ACCCTGACCACAGTGGTATGAAGCCAA
ACCCTGACCACAGTGGTATCTACGACA
ACCCTGACCACAGTGGTACATAACGTT
ACCCTGACCACAGTGGTAATGGGACTC
ACCCTGACCACAGTGGTAGATAGAGGA
ACCCTGACCACAGTGGTACTACATGCG
ACCCTGACCACAGTGGTACAACGATCT
ACCCTGACCACAGTGGTAGTTAGCCTA
ACCCTGACCACAGTGGTAAGTTGCATC
ACCCTGACCACAGTGGTAAAGGGAACT
ACCCTGACCACAGTGGTAACTACATAT
ACCCTGACCACAGTGGTACTAAGCTTC
ACCCTGACCACAGTGGTAACGAACCAG
ACCCTGACCACAGTGGTATACTTCGGA
ACCCTGACCACAGTGGTAAACATCCAT
ACCCTGACCACAGTGGTAAGCCTGGTT
ACCCTGACCACAGTGGTACAAGTTTCC
ACCCTGACCACAGTGGTACAGGCATTT
ACCCTGACCACAGTGGTAACGTGGGAG
ACCCTGACCACAGTGGTATCTCACGGA
ACCCTGACCACAGTGGTAGCAACATTA
ACCCTGACCACAGTGGTAATGGTCCGT
ACCCTGACCACAGTGGTACTATCATGA
ACCCTGACCACAGTGGTACAATACAAG
ACCCTGACCACAGTGGTAAAAGAGGCC
ACCCTGACCACAGTGGTAGTAGAAGCA
ACCCTGACCACAGTGGTAGCTATGGAA
ACCCTGACCACAGTGGTAACTCCAGGG
ACCCTGACCACAGTGGTAACAAGTGCA
ACCCTGACCACAGTGGTAGATGGTCCA
ACCCTGACCACAGTGGTATCCTCAATA
ACCCTGACCACAGTGGTAAATAAACAA
ACCCTGACCACAGTGGTACTGTACGGA
ACCCTGACCACAGTGGTACTAGATAGA
ACCCTGACCACAGTGGTAAGCTATGTG
ACCCTGACCACAGTGGTAAAATGGAGG
ACCCTGACCACAGTGGTAAGCCGCAAG
ACCCTGACCACAGTGGTAACAGTAAAC
ACCCTGACCACAGTGGTAAACGTGTGA
ACCCTGACCACAGTGGTAACTGAATTC
ACCCTGACCACAGTGGTAAAGGGTCAG
ACCCTGACCACAGTGGTATGTCTATCA
ACCCTGACCACAGTGGTATCAGATTCA
ACCCTGACCACAGTGGTACACGATCCG
ACCCTGACCACAGTGGTAAACAGAAAC
ACCCTGACCACAGTGGTACATGAATGA
ACCCTGACCACAGTGGTACGTACTACG
ACCCTGACCACAGTGGTATTCAGCTCA
ACCCTGACCACAGTGGTAAAGGCCGCA
ACCCTGACCACAGTGGTAGGTTGGACA
ACCCTGACCACAGTGGTACGTCTAGGT
ACCCTGACCACAGTGGTAAATTCGGCG
ACCCTGACCACAGTGGTACAACCTCCA
ACCCTGACCACAGTGGTACAATAGGGT
ACCCTGACCACAGTGGTAACAGGCTCC
ACCCTGACCACAGTGGTAACAACTAGT
ACCCTGACCACAGTGGTAAGTTGTTCT
ACCCTGACCACAGTGGTAAATTACCGG
ACCCTGACCACAGTGGTAACAAACTTT
ACCCTGACCACAGTGGTATCTCGGTTA
ACCCTGACCACAGTGGTAACTAGACCG
ACCCTGACCACAGTGGTAACTCATACG
ACCCTGACCACAGTGGTAATCGAGTCT
ACCCTGACCACAGTGGTACATAGGTCA
ACCCTGACCACAGTGGTATTAGGCATA
ACCCTGACCTCGTTAGCAAAGCCTTCT
ACCCTGACCTCGTTAGCAATCATTCTG
ACCCTGACCTCGTTAGCACACAAGTAT
ACCCTGACCTCGTTAGCAACACCTTAG
ACCCTGACCTCGTTAGCAGAACGACAA
ACCCTGACCTCGTTAGCAAGTCTGTAC
ACCCTGACCTCGTTAGCAAAATTACAG
ACCCTGACCTCGTTAGCAGGCTACAGA
ACCCTGACCTCGTTAGCAAATGTATCG
ACCCTGACCTCGTTAGCACAAGTAGAA
ACCCTGACCTCGTTAGCAGATCTCTTA
ACCCTGACCTCGTTAGCAAACAACGCG
ACCCTGACCTCGTTAGCAGGTGAGTTA
ACCCTGACCTCGTTAGCACAGGGAGGG
ACCCTGACCTCGTTAGCATCCGTCTTA
ACCCTGACCTCGTTAGCATGCATAGTA
ACCCTGACCTCGTTAGCAACTTACGAT
ACCCTGACCTCGTTAGCATGTATGCGA
ACCCTGACCTCGTTAGCAGCTCCTTGA
ACCCTGACCTCGTTAGCAGGCACAACA
ACCCTGACCTCGTTAGCACTCAAGACA
ACCCTGACCTCGTTAGCAACGCTGTTG
ACCCTGACCTCGTTAGCAATATTGTAA
ACCCTGACCTCGTTAGCAAAGTTTACG
ACCCTGACCTCGTTAGCACAGCCTGGC
ACCCTGACCTCGTTAGCACTATTAGCC
ACCCTGACCTCGTTAGCACAAACGTGG
ACCCTGACCTCGTTAGCAAAAGTCATT
ACCCTGACCTCGTTAGCAGTCTTGGCA
ACCCTGACCTCGTTAGCAGATCAGCGA
ACCCTGACCTCGTTAGCAACATTCGGC
ACCCTGACCTCGTTAGCAAGTAATTAG
ACCCTGACCTCGTTAGCATGAAGCCAA
ACCCTGACCTCGTTAGCATCTACGACA
ACCCTGACCTCGTTAGCACATAACGTT
ACCCTGACCTCGTTAGCAATGGGACTC
ACCCTGACCTCGTTAGCAGATAGAGGA
ACCCTGACCTCGTTAGCACTACATGCG
ACCCTGACCTCGTTAGCACAACGATCT
ACCCTGACCTCGTTAGCAGTTAGCCTA
ACCCTGACCTCGTTAGCAAGTTGCATC
ACCCTGACCTCGTTAGCAAAGGGAACT
ACCCTGACCTCGTTAGCAACTACATAT
ACCCTGACCTCGTTAGCACTAAGCTTC
ACCCTGACCTCGTTAGCAACGAACCAG
ACCCTGACCTCGTTAGCATACTTCGGA
ACCCTGACCTCGTTAGCAAACATCCAT
ACCCTGACCTCGTTAGCAAGCCTGGTT
ACCCTGACCTCGTTAGCACAAGTTTCC
ACCCTGACCTCGTTAGCACAGGCATTT
ACCCTGACCTCGTTAGCAACGTGGGAG
ACCCTGACCTCGTTAGCATCTCACGGA
ACCCTGACCTCGTTAGCAGCAACATTA
ACCCTGACCTCGTTAGCAATGGTCCGT
ACCCTGACCTCGTTAGCACTATCATGA
ACCCTGACCTCGTTAGCACAATACAAG
ACCCTGACCTCGTTAGCAAAAGAGGCC
ACCCTGACCTCGTTAGCAGTAGAAGCA
ACCCTGACCTCGTTAGCAGCTATGGAA
ACCCTGACCTCGTTAGCAACTCCAGGG
ACCCTGACCTCGTTAGCAACAAGTGCA
ACCCTGACCTCGTTAGCAGATGGTCCA
ACCCTGACCTCGTTAGCATCCTCAATA
ACCCTGACCTCGTTAGCAAATAAACAA
ACCCTGACCTCGTTAGCACTGTACGGA
ACCCTGACCTCGTTAGCACTAGATAGA
ACCCTGACCTCGTTAGCAAGCTATGTG
ACCCTGACCTCGTTAGCAAAATGGAGG
ACCCTGACCTCGTTAGCAAGCCGCAAG
ACCCTGACCTCGTTAGCAACAGTAAAC
ACCCTGACCTCGTTAGCAAACGTGTGA
ACCCTGACCTCGTTAGCAACTGAATTC
ACCCTGACCTCGTTAGCAAAGGGTCAG
ACCCTGACCTCGTTAGCATGTCTATCA
ACCCTGACCTCGTTAGCATCAGATTCA
ACCCTGACCTCGTTAGCACACGATCCG
ACCCTGACCTCGTTAGCAAACAGAAAC
ACCCTGACCTCGTTAGCACATGAATGA
ACCCTGACCTCGTTAGCACGTACTACG
ACCCTGACCTCGTTAGCATTCAGCTCA
ACCCTGACCTCGTTAGCAAAGGCCGCA
ACCCTGACCTCGTTAGCAGGTTGGACA
ACCCTGACCTCGTTAGCACGTCTAGGT
ACCCTGACCTCGTTAGCAAATTCGGCG
ACCCTGACCTCGTTAGCACAACCTCCA
ACCCTGACCTCGTTAGCACAATAGGGT
ACCCTGACCTCGTTAGCAACAGGCTCC
ACCCTGACCTCGTTAGCAACAACTAGT
ACCCTGACCTCGTTAGCAAGTTGTTCT
ACCCTGACCTCGTTAGCAAATTACCGG
ACCCTGACCTCGTTAGCAACAAACTTT
ACCCTGACCTCGTTAGCATCTCGGTTA
ACCCTGACCTCGTTAGCAACTAGACCG
ACCCTGACCTCGTTAGCAACTCATACG
ACCCTGACCTCGTTAGCAATCGAGTCT
ACCCTGACCTCGTTAGCACATAGGTCA
ACCCTGACCTCGTTAGCATTAGGCATA
ACCCTGACCAGCGACACCAAGCCTTCT
ACCCTGACCAGCGACACCATCATTCTG
ACCCTGACCAGCGACACCCACAAGTAT
ACCCTGACCAGCGACACCACACCTTAG
ACCCTGACCAGCGACACCGAACGACAA
ACCCTGACCAGCGACACCAGTCTGTAC
ACCCTGACCAGCGACACCAAATTACAG
ACCCTGACCAGCGACACCGGCTACAGA
ACCCTGACCAGCGACACCAATGTATCG
ACCCTGACCAGCGACACCCAAGTAGAA
ACCCTGACCAGCGACACCGATCTCTTA
ACCCTGACCAGCGACACCAACAACGCG
ACCCTGACCAGCGACACCGGTGAGTTA
ACCCTGACCAGCGACACCCAGGGAGGG
ACCCTGACCAGCGACACCTCCGTCTTA
ACCCTGACCAGCGACACCTGCATAGTA
ACCCTGACCAGCGACACCACTTACGAT
ACCCTGACCAGCGACACCTGTATGCGA
ACCCTGACCAGCGACACCGCTCCTTGA
ACCCTGACCAGCGACACCGGCACAACA
ACCCTGACCAGCGACACCCTCAAGACA
ACCCTGACCAGCGACACCACGCTGTTG
ACCCTGACCAGCGACACCATATTGTAA
ACCCTGACCAGCGACACCAAGTTTACG
ACCCTGACCAGCGACACCCAGCCTGGC
ACCCTGACCAGCGACACCCTATTAGCC
ACCCTGACCAGCGACACCCAAACGTGG
ACCCTGACCAGCGACACCAAAGTCATT
ACCCTGACCAGCGACACCGTCTTGGCA
ACCCTGACCAGCGACACCGATCAGCGA
ACCCTGACCAGCGACACCACATTCGGC
ACCCTGACCAGCGACACCAGTAATTAG
ACCCTGACCAGCGACACCTGAAGCCAA
ACCCTGACCAGCGACACCTCTACGACA
ACCCTGACCAGCGACACCCATAACGTT
ACCCTGACCAGCGACACCATGGGACTC
ACCCTGACCAGCGACACCGATAGAGGA
ACCCTGACCAGCGACACCCTACATGCG
ACCCTGACCAGCGACACCCAACGATCT
ACCCTGACCAGCGACACCGTTAGCCTA
ACCCTGACCAGCGACACCAGTTGCATC
ACCCTGACCAGCGACACCAAGGGAACT
ACCCTGACCAGCGACACCACTACATAT
ACCCTGACCAGCGACACCCTAAGCTTC
ACCCTGACCAGCGACACCACGAACCAG
ACCCTGACCAGCGACACCTACTTCGGA
ACCCTGACCAGCGACACCAACATCCAT
ACCCTGACCAGCGACACCAGCCTGGTT
ACCCTGACCAGCGACACCCAAGTTTCC
ACCCTGACCAGCGACACCCAGGCATTT
ACCCTGACCAGCGACACCACGTGGGAG
ACCCTGACCAGCGACACCTCTCACGGA
ACCCTGACCAGCGACACCGCAACATTA
ACCCTGACCAGCGACACCATGGTCCGT
ACCCTGACCAGCGACACCCTATCATGA
ACCCTGACCAGCGACACCCAATACAAG
ACCCTGACCAGCGACACCAAAGAGGCC
ACCCTGACCAGCGACACCGTAGAAGCA
ACCCTGACCAGCGACACCGCTATGGAA
ACCCTGACCAGCGACACCACTCCAGGG
ACCCTGACCAGCGACACCACAAGTGCA
ACCCTGACCAGCGACACCGATGGTCCA
ACCCTGACCAGCGACACCTCCTCAATA
ACCCTGACCAGCGACACCAATAAACAA
ACCCTGACCAGCGACACCCTGTACGGA
ACCCTGACCAGCGACACCCTAGATAGA
ACCCTGACCAGCGACACCAGCTATGTG
ACCCTGACCAGCGACACCAAATGGAGG
ACCCTGACCAGCGACACCAGCCGCAAG
ACCCTGACCAGCGACACCACAGTAAAC
ACCCTGACCAGCGACACCAACGTGTGA
ACCCTGACCAGCGACACCACTGAATTC
ACCCTGACCAGCGACACCAAGGGTCAG
ACCCTGACCAGCGACACCTGTCTATCA
ACCCTGACCAGCGACACCTCAGATTCA
ACCCTGACCAGCGACACCCACGATCCG
ACCCTGACCAGCGACACCAACAGAAAC
ACCCTGACCAGCGACACCCATGAATGA
ACCCTGACCAGCGACACCCGTACTACG
ACCCTGACCAGCGACACCTTCAGCTCA
ACCCTGACCAGCGACACCAAGGCCGCA
ACCCTGACCAGCGACACCGGTTGGACA
ACCCTGACCAGCGACACCCGTCTAGGT
ACCCTGACCAGCGACACCAATTCGGCG
ACCCTGACCAGCGACACCCAACCTCCA
ACCCTGACCAGCGACACCCAATAGGGT
ACCCTGACCAGCGACACCACAGGCTCC
ACCCTGACCAGCGACACCACAACTAGT
ACCCTGACCAGCGACACCAGTTGTTCT
ACCCTGACCAGCGACACCAATTACCGG
ACCCTGACCAGCGACACCACAAACTTT
ACCCTGACCAGCGACACCTCTCGGTTA
ACCCTGACCAGCGACACCACTAGACCG
ACCCTGACCAGCGACACCACTCATACG
ACCCTGACCAGCGACACCATCGAGTCT
ACCCTGACCAGCGACACCCATAGGTCA
ACCCTGACCAGCGACACCTTAGGCATA
ACCCTGACCAAGCTACTTAAGCCTTCT
ACCCTGACCAAGCTACTTATCATTCTG
ACCCTGACCAAGCTACTTCACAAGTAT
ACCCTGACCAAGCTACTTACACCTTAG
ACCCTGACCAAGCTACTTGAACGACAA
ACCCTGACCAAGCTACTTAGTCTGTAC
ACCCTGACCAAGCTACTTAAATTACAG
ACCCTGACCAAGCTACTTGGCTACAGA
ACCCTGACCAAGCTACTTAATGTATCG
ACCCTGACCAAGCTACTTCAAGTAGAA
ACCCTGACCAAGCTACTTGATCTCTTA
ACCCTGACCAAGCTACTTAACAACGCG
ACCCTGACCAAGCTACTTGGTGAGTTA
ACCCTGACCAAGCTACTTCAGGGAGGG
ACCCTGACCAAGCTACTTTCCGTCTTA
ACCCTGACCAAGCTACTTTGCATAGTA
ACCCTGACCAAGCTACTTACTTACGAT
ACCCTGACCAAGCTACTTTGTATGCGA
ACCCTGACCAAGCTACTTGCTCCTTGA
ACCCTGACCAAGCTACTTGGCACAACA
ACCCTGACCAAGCTACTTCTCAAGACA
ACCCTGACCAAGCTACTTACGCTGTTG
ACCCTGACCAAGCTACTTATATTGTAA
ACCCTGACCAAGCTACTTAAGTTTACG
ACCCTGACCAAGCTACTTCAGCCTGGC
ACCCTGACCAAGCTACTTCTATTAGCC
ACCCTGACCAAGCTACTTCAAACGTGG
ACCCTGACCAAGCTACTTAAAGTCATT
ACCCTGACCAAGCTACTTGTCTTGGCA
ACCCTGACCAAGCTACTTGATCAGCGA
ACCCTGACCAAGCTACTTACATTCGGC
ACCCTGACCAAGCTACTTAGTAATTAG
ACCCTGACCAAGCTACTTTGAAGCCAA
ACCCTGACCAAGCTACTTTCTACGACA
ACCCTGACCAAGCTACTTCATAACGTT
ACCCTGACCAAGCTACTTATGGGACTC
ACCCTGACCAAGCTACTTGATAGAGGA
ACCCTGACCAAGCTACTTCTACATGCG
ACCCTGACCAAGCTACTTCAACGATCT
ACCCTGACCAAGCTACTTGTTAGCCTA
ACCCTGACCAAGCTACTTAGTTGCATC
ACCCTGACCAAGCTACTTAAGGGAACT
ACCCTGACCAAGCTACTTACTACATAT
ACCCTGACCAAGCTACTTCTAAGCTTC
ACCCTGACCAAGCTACTTACGAACCAG
ACCCTGACCAAGCTACTTTACTTCGGA
ACCCTGACCAAGCTACTTAACATCCAT
ACCCTGACCAAGCTACTTAGCCTGGTT
ACCCTGACCAAGCTACTTCAAGTTTCC
ACCCTGACCAAGCTACTTCAGGCATTT
ACCCTGACCAAGCTACTTACGTGGGAG
```
