## Supplemental Data 1 for "Direct lineage conversion of postnatal mouse cortical astrocytes to oligodendrocyte lineage cells" (part 20 of 26)

```
ACCCTGACCAAGCTACTTTCTCACGGA
ACCCTGACCAAGCTACTTGCAACATTA
ACCCTGACCAAGCTACTTATGGTCCGT
ACCCTGACCAAGCTACTTCTATCATGA
ACCCTGACCAAGCTACTTCAATACAAG
ACCCTGACCAAGCTACTTAAAGAGGCC
ACCCTGACCAAGCTACTTGTAGAAGCA
ACCCTGACCAAGCTACTTGCTATGGAA
ACCCTGACCAAGCTACTTACTCCAGGG
ACCCTGACCAAGCTACTTACAAGTGCA
ACCCTGACCAAGCTACTTGATGGTCCA
ACCCTGACCAAGCTACTTTCCTCAATA
ACCCTGACCAAGCTACTTAATAAACAA
ACCCTGACCAAGCTACTTCTGTACGGA
ACCCTGACCAAGCTACTTCTAGATAGA
ACCCTGACCAAGCTACTTAGCTATGTG
ACCCTGACCAAGCTACTTAAATGGAGG
ACCCTGACCAAGCTACTTAGCCGCAAG
ACCCTGACCAAGCTACTTACAGTAAAC
ACCCTGACCAAGCTACTTAACGTGTGA
ACCCTGACCAAGCTACTTACTGAATTC
ACCCTGACCAAGCTACTTAAGGGTCAG
ACCCTGACCAAGCTACTTTGTCTATCA
ACCCTGACCAAGCTACTTTCAGATTCA
ACCCTGACCAAGCTACTTCACGATCCG
ACCCTGACCAAGCTACTTAACAGAAAC
ACCCTGACCAAGCTACTTCATGAATGA
ACCCTGACCAAGCTACTTCGTACTACG
ACCCTGACCAAGCTACTTTTCAGCTCA
ACCCTGACCAAGCTACTTAAGGCCGCA
ACCCTGACCAAGCTACTTGGTTGGACA
ACCCTGACCAAGCTACTTCGTCTAGGT
ACCCTGACCAAGCTACTTAATTCGGCG
ACCCTGACCAAGCTACTTCAACCTCCA
ACCCTGACCAAGCTACTTCAATAGGGT
ACCCTGACCAAGCTACTTACAGGCTCC
ACCCTGACCAAGCTACTTACAACTAGT
ACCCTGACCAAGCTACTTAGTTGTTCT
ACCCTGACCAAGCTACTTAATTACCGG
ACCCTGACCAAGCTACTTACAAACTTT
ACCCTGACCAAGCTACTTTCTCGGTTA
ACCCTGACCAAGCTACTTACTAGACCG
ACCCTGACCAAGCTACTTACTCATACG
ACCCTGACCAAGCTACTTATCGAGTCT
ACCCTGACCAAGCTACTTCATAGGTCA
ACCCTGACCAAGCTACTTTTAGGCATA
ACCCTGACCTGTTCTCCAAAGCCTTCT
ACCCTGACCTGTTCTCCAATCATTCTG
ACCCTGACCTGTTCTCCACACAAGTAT
ACCCTGACCTGTTCTCCAACACCTTAG
ACCCTGACCTGTTCTCCAGAACGACAA
ACCCTGACCTGTTCTCCAAGTCTGTAC
ACCCTGACCTGTTCTCCAAAATTACAG
ACCCTGACCTGTTCTCCAGGCTACAGA
ACCCTGACCTGTTCTCCAAATGTATCG
ACCCTGACCTGTTCTCCACAAGTAGAA
ACCCTGACCTGTTCTCCAGATCTCTTA
ACCCTGACCTGTTCTCCAAACAACGCG
ACCCTGACCTGTTCTCCAGGTGAGTTA
ACCCTGACCTGTTCTCCACAGGGAGGG
ACCCTGACCTGTTCTCCATCCGTCTTA
ACCCTGACCTGTTCTCCATGCATAGTA
ACCCTGACCTGTTCTCCAACTTACGAT
ACCCTGACCTGTTCTCCATGTATGCGA
ACCCTGACCTGTTCTCCAGCTCCTTGA
ACCCTGACCTGTTCTCCAGGCACAACA
ACCCTGACCTGTTCTCCACTCAAGACA
ACCCTGACCTGTTCTCCAACGCTGTTG
ACCCTGACCTGTTCTCCAATATTGTAA
ACCCTGACCTGTTCTCCAAAGTTTACG
ACCCTGACCTGTTCTCCACAGCCTGGC
ACCCTGACCTGTTCTCCACTATTAGCC
ACCCTGACCTGTTCTCCACAAACGTGG
ACCCTGACCTGTTCTCCAAAAGTCATT
ACCCTGACCTGTTCTCCAGTCTTGGCA
ACCCTGACCTGTTCTCCAGATCAGCGA
ACCCTGACCTGTTCTCCAACATTCGGC
ACCCTGACCTGTTCTCCAAGTAATTAG
ACCCTGACCTGTTCTCCATGAAGCCAA
ACCCTGACCTGTTCTCCATCTACGACA
ACCCTGACCTGTTCTCCACATAACGTT
ACCCTGACCTGTTCTCCAATGGGACTC
ACCCTGACCTGTTCTCCAGATAGAGGA
ACCCTGACCTGTTCTCCACTACATGCG
ACCCTGACCTGTTCTCCACAACGATCT
ACCCTGACCTGTTCTCCAGTTAGCCTA
ACCCTGACCTGTTCTCCAAGTTGCATC
ACCCTGACCTGTTCTCCAAAGGGAACT
ACCCTGACCTGTTCTCCAACTACATAT
ACCCTGACCTGTTCTCCACTAAGCTTC
ACCCTGACCTGTTCTCCAACGAACCAG
ACCCTGACCTGTTCTCCATACTTCGGA
ACCCTGACCTGTTCTCCAAACATCCAT
ACCCTGACCTGTTCTCCAAGCCTGGTT
ACCCTGACCTGTTCTCCACAAGTTTCC
ACCCTGACCTGTTCTCCACAGGCATTT
ACCCTGACCTGTTCTCCAACGTGGGAG
ACCCTGACCTGTTCTCCATCTCACGGA
ACCCTGACCTGTTCTCCAGCAACATTA
ACCCTGACCTGTTCTCCAATGGTCCGT
ACCCTGACCTGTTCTCCACTATCATGA
ACCCTGACCTGTTCTCCACAATACAAG
ACCCTGACCTGTTCTCCAAAAGAGGCC
ACCCTGACCTGTTCTCCAGTAGAAGCA
ACCCTGACCTGTTCTCCAGCTATGGAA
ACCCTGACCTGTTCTCCAACTCCAGGG
ACCCTGACCTGTTCTCCAACAAGTGCA
ACCCTGACCTGTTCTCCAGATGGTCCA
ACCCTGACCTGTTCTCCATCCTCAATA
ACCCTGACCTGTTCTCCAAATAAACAA
ACCCTGACCTGTTCTCCACTGTACGGA
ACCCTGACCTGTTCTCCACTAGATAGA
ACCCTGACCTGTTCTCCAAGCTATGTG
ACCCTGACCTGTTCTCCAAAATGGAGG
ACCCTGACCTGTTCTCCAAGCCGCAAG
ACCCTGACCTGTTCTCCAACAGTAAAC
ACCCTGACCTGTTCTCCAAACGTGTGA
ACCCTGACCTGTTCTCCAACTGAATTC
ACCCTGACCTGTTCTCCAAAGGGTCAG
ACCCTGACCTGTTCTCCATGTCTATCA
ACCCTGACCTGTTCTCCATCAGATTCA
ACCCTGACCTGTTCTCCACACGATCCG
ACCCTGACCTGTTCTCCAAACAGAAAC
ACCCTGACCTGTTCTCCACATGAATGA
ACCCTGACCTGTTCTCCACGTACTACG
ACCCTGACCTGTTCTCCATTCAGCTCA
ACCCTGACCTGTTCTCCAAAGGCCGCA
ACCCTGACCTGTTCTCCAGGTTGGACA
ACCCTGACCTGTTCTCCACGTCTAGGT
ACCCTGACCTGTTCTCCAAATTCGGCG
ACCCTGACCTGTTCTCCACAACCTCCA
ACCCTGACCTGTTCTCCACAATAGGGT
ACCCTGACCTGTTCTCCAACAGGCTCC
ACCCTGACCTGTTCTCCAACAACTAGT
ACCCTGACCTGTTCTCCAAGTTGTTCT
ACCCTGACCTGTTCTCCAAATTACCGG
ACCCTGACCTGTTCTCCAACAAACTTT
ACCCTGACCTGTTCTCCATCTCGGTTA
ACCCTGACCTGTTCTCCAACTAGACCG
ACCCTGACCTGTTCTCCAACTCATACG
ACCCTGACCTGTTCTCCAATCGAGTCT
ACCCTGACCTGTTCTCCACATAGGTCA
ACCCTGACCTGTTCTCCATTAGGCATA
ACCCTGACCACGCGAAGCAAGCCTTCT
ACCCTGACCACGCGAAGCATCATTCTG
ACCCTGACCACGCGAAGCCACAAGTAT
ACCCTGACCACGCGAAGCACACCTTAG
ACCCTGACCACGCGAAGCGAACGACAA
ACCCTGACCACGCGAAGCAGTCTGTAC
ACCCTGACCACGCGAAGCAAATTACAG
ACCCTGACCACGCGAAGCGGCTACAGA
ACCCTGACCACGCGAAGCAATGTATCG
ACCCTGACCACGCGAAGCCAAGTAGAA
ACCCTGACCACGCGAAGCGATCTCTTA
ACCCTGACCACGCGAAGCAACAACGCG
ACCCTGACCACGCGAAGCGGTGAGTTA
ACCCTGACCACGCGAAGCCAGGGAGGG
ACCCTGACCACGCGAAGCTCCGTCTTA
ACCCTGACCACGCGAAGCTGCATAGTA
ACCCTGACCACGCGAAGCACTTACGAT
ACCCTGACCACGCGAAGCTGTATGCGA
ACCCTGACCACGCGAAGCGCTCCTTGA
ACCCTGACCACGCGAAGCGGCACAACA
ACCCTGACCACGCGAAGCCTCAAGACA
ACCCTGACCACGCGAAGCACGCTGTTG
ACCCTGACCACGCGAAGCATATTGTAA
ACCCTGACCACGCGAAGCAAGTTTACG
ACCCTGACCACGCGAAGCCAGCCTGGC
ACCCTGACCACGCGAAGCCTATTAGCC
ACCCTGACCACGCGAAGCCAAACGTGG
ACCCTGACCACGCGAAGCAAAGTCATT
ACCCTGACCACGCGAAGCGTCTTGGCA
ACCCTGACCACGCGAAGCGATCAGCGA
ACCCTGACCACGCGAAGCACATTCGGC
ACCCTGACCACGCGAAGCAGTAATTAG
ACCCTGACCACGCGAAGCTGAAGCCAA
ACCCTGACCACGCGAAGCTCTACGACA
ACCCTGACCACGCGAAGCCATAACGTT
ACCCTGACCACGCGAAGCATGGGACTC
ACCCTGACCACGCGAAGCGATAGAGGA
ACCCTGACCACGCGAAGCCTACATGCG
ACCCTGACCACGCGAAGCCAACGATCT
ACCCTGACCACGCGAAGCGTTAGCCTA
ACCCTGACCACGCGAAGCAGTTGCATC
ACCCTGACCACGCGAAGCAAGGGAACT
ACCCTGACCACGCGAAGCACTACATAT
ACCCTGACCACGCGAAGCCTAAGCTTC
ACCCTGACCACGCGAAGCACGAACCAG
ACCCTGACCACGCGAAGCTACTTCGGA
ACCCTGACCACGCGAAGCAACATCCAT
ACCCTGACCACGCGAAGCAGCCTGGTT
ACCCTGACCACGCGAAGCCAAGTTTCC
ACCCTGACCACGCGAAGCCAGGCATTT
ACCCTGACCACGCGAAGCACGTGGGAG
ACCCTGACCACGCGAAGCTCTCACGGA
ACCCTGACCACGCGAAGCGCAACATTA
ACCCTGACCACGCGAAGCATGGTCCGT
ACCCTGACCACGCGAAGCCTATCATGA
ACCCTGACCACGCGAAGCCAATACAAG
ACCCTGACCACGCGAAGCAAAGAGGCC
ACCCTGACCACGCGAAGCGTAGAAGCA
ACCCTGACCACGCGAAGCGCTATGGAA
ACCCTGACCACGCGAAGCACTCCAGGG
ACCCTGACCACGCGAAGCACAAGTGCA
ACCCTGACCACGCGAAGCGATGGTCCA
ACCCTGACCACGCGAAGCTCCTCAATA
ACCCTGACCACGCGAAGCAATAAACAA
ACCCTGACCACGCGAAGCCTGTACGGA
ACCCTGACCACGCGAAGCCTAGATAGA
ACCCTGACCACGCGAAGCAGCTATGTG
ACCCTGACCACGCGAAGCAAATGGAGG
ACCCTGACCACGCGAAGCAGCCGCAAG
ACCCTGACCACGCGAAGCACAGTAAAC
ACCCTGACCACGCGAAGCAACGTGTGA
ACCCTGACCACGCGAAGCACTGAATTC
ACCCTGACCACGCGAAGCAAGGGTCAG
ACCCTGACCACGCGAAGCTGTCTATCA
ACCCTGACCACGCGAAGCTCAGATTCA
ACCCTGACCACGCGAAGCCACGATCCG
ACCCTGACCACGCGAAGCAACAGAAAC
ACCCTGACCACGCGAAGCCATGAATGA
ACCCTGACCACGCGAAGCCGTACTACG
ACCCTGACCACGCGAAGCTTCAGCTCA
ACCCTGACCACGCGAAGCAAGGCCGCA
ACCCTGACCACGCGAAGCGGTTGGACA
ACCCTGACCACGCGAAGCCGTCTAGGT
ACCCTGACCACGCGAAGCAATTCGGCG
ACCCTGACCACGCGAAGCCAACCTCCA
ACCCTGACCACGCGAAGCCAATAGGGT
ACCCTGACCACGCGAAGCACAGGCTCC
ACCCTGACCACGCGAAGCACAACTAGT
ACCCTGACCACGCGAAGCAGTTGTTCT
ACCCTGACCACGCGAAGCAATTACCGG
ACCCTGACCACGCGAAGCACAAACTTT
ACCCTGACCACGCGAAGCTCTCGGTTA
ACCCTGACCACGCGAAGCACTAGACCG
ACCCTGACCACGCGAAGCACTCATACG
ACCCTGACCACGCGAAGCATCGAGTCT
ACCCTGACCACGCGAAGCCATAGGTCA
ACCCTGACCACGCGAAGCTTAGGCATA
ACCCTGACCCAGAAATCGAAGCCTTCT
ACCCTGACCCAGAAATCGATCATTCTG
ACCCTGACCCAGAAATCGCACAAGTAT
ACCCTGACCCAGAAATCGACACCTTAG
ACCCTGACCCAGAAATCGGAACGACAA
ACCCTGACCCAGAAATCGAGTCTGTAC
ACCCTGACCCAGAAATCGAAATTACAG
ACCCTGACCCAGAAATCGGGCTACAGA
ACCCTGACCCAGAAATCGAATGTATCG
ACCCTGACCCAGAAATCGCAAGTAGAA
ACCCTGACCCAGAAATCGGATCTCTTA
ACCCTGACCCAGAAATCGAACAACGCG
ACCCTGACCCAGAAATCGGGTGAGTTA
ACCCTGACCCAGAAATCGCAGGGAGGG
ACCCTGACCCAGAAATCGTCCGTCTTA
ACCCTGACCCAGAAATCGTGCATAGTA
ACCCTGACCCAGAAATCGACTTACGAT
ACCCTGACCCAGAAATCGTGTATGCGA
ACCCTGACCCAGAAATCGGCTCCTTGA
ACCCTGACCCAGAAATCGGGCACAACA
ACCCTGACCCAGAAATCGCTCAAGACA
ACCCTGACCCAGAAATCGACGCTGTTG
ACCCTGACCCAGAAATCGATATTGTAA
ACCCTGACCCAGAAATCGAAGTTTACG
ACCCTGACCCAGAAATCGCAGCCTGGC
ACCCTGACCCAGAAATCGCTATTAGCC
ACCCTGACCCAGAAATCGCAAACGTGG
ACCCTGACCCAGAAATCGAAAGTCATT
ACCCTGACCCAGAAATCGGTCTTGGCA
ACCCTGACCCAGAAATCGGATCAGCGA
ACCCTGACCCAGAAATCGACATTCGGC
ACCCTGACCCAGAAATCGAGTAATTAG
ACCCTGACCCAGAAATCGTGAAGCCAA
ACCCTGACCCAGAAATCGTCTACGACA
ACCCTGACCCAGAAATCGCATAACGTT
ACCCTGACCCAGAAATCGATGGGACTC
ACCCTGACCCAGAAATCGGATAGAGGA
ACCCTGACCCAGAAATCGCTACATGCG
ACCCTGACCCAGAAATCGCAACGATCT
ACCCTGACCCAGAAATCGGTTAGCCTA
ACCCTGACCCAGAAATCGAGTTGCATC
ACCCTGACCCAGAAATCGAAGGGAACT
ACCCTGACCCAGAAATCGACTACATAT
ACCCTGACCCAGAAATCGCTAAGCTTC
ACCCTGACCCAGAAATCGACGAACCAG
ACCCTGACCCAGAAATCGTACTTCGGA
ACCCTGACCCAGAAATCGAACATCCAT
ACCCTGACCCAGAAATCGAGCCTGGTT
ACCCTGACCCAGAAATCGCAAGTTTCC
ACCCTGACCCAGAAATCGCAGGCATTT
ACCCTGACCCAGAAATCGACGTGGGAG
ACCCTGACCCAGAAATCGTCTCACGGA
ACCCTGACCCAGAAATCGGCAACATTA
ACCCTGACCCAGAAATCGATGGTCCGT
ACCCTGACCCAGAAATCGCTATCATGA
ACCCTGACCCAGAAATCGCAATACAAG
ACCCTGACCCAGAAATCGAAAGAGGCC
ACCCTGACCCAGAAATCGGTAGAAGCA
ACCCTGACCCAGAAATCGGCTATGGAA
ACCCTGACCCAGAAATCGACTCCAGGG
ACCCTGACCCAGAAATCGACAAGTGCA
ACCCTGACCCAGAAATCGGATGGTCCA
ACCCTGACCCAGAAATCGTCCTCAATA
ACCCTGACCCAGAAATCGAATAAACAA
ACCCTGACCCAGAAATCGCTGTACGGA
ACCCTGACCCAGAAATCGCTAGATAGA
ACCCTGACCCAGAAATCGAGCTATGTG
ACCCTGACCCAGAAATCGAAATGGAGG
ACCCTGACCCAGAAATCGAGCCGCAAG
ACCCTGACCCAGAAATCGACAGTAAAC
ACCCTGACCCAGAAATCGAACGTGTGA
ACCCTGACCCAGAAATCGACTGAATTC
ACCCTGACCCAGAAATCGAAGGGTCAG
ACCCTGACCCAGAAATCGTGTCTATCA
ACCCTGACCCAGAAATCGTCAGATTCA
ACCCTGACCCAGAAATCGCACGATCCG
ACCCTGACCCAGAAATCGAACAGAAAC
ACCCTGACCCAGAAATCGCATGAATGA
ACCCTGACCCAGAAATCGCGTACTACG
ACCCTGACCCAGAAATCGTTCAGCTCA
ACCCTGACCCAGAAATCGAAGGCCGCA
ACCCTGACCCAGAAATCGGGTTGGACA
ACCCTGACCCAGAAATCGCGTCTAGGT
ACCCTGACCCAGAAATCGAATTCGGCG
ACCCTGACCCAGAAATCGCAACCTCCA
ACCCTGACCCAGAAATCGCAATAGGGT
ACCCTGACCCAGAAATCGACAGGCTCC
ACCCTGACCCAGAAATCGACAACTAGT
ACCCTGACCCAGAAATCGAGTTGTTCT
ACCCTGACCCAGAAATCGAATTACCGG
ACCCTGACCCAGAAATCGACAAACTTT
ACCCTGACCCAGAAATCGTCTCGGTTA
ACCCTGACCCAGAAATCGACTAGACCG
ACCCTGACCCAGAAATCGACTCATACG
ACCCTGACCCAGAAATCGATCGAGTCT
ACCCTGACCCAGAAATCGCATAGGTCA
ACCCTGACCCAGAAATCGTTAGGCATA
ACCCTGACCACCAAAATGAAGCCTTCT
ACCCTGACCACCAAAATGATCATTCTG
ACCCTGACCACCAAAATGCACAAGTAT
ACCCTGACCACCAAAATGACACCTTAG
ACCCTGACCACCAAAATGGAACGACAA
ACCCTGACCACCAAAATGAGTCTGTAC
ACCCTGACCACCAAAATGAAATTACAG
ACCCTGACCACCAAAATGGGCTACAGA
ACCCTGACCACCAAAATGAATGTATCG
ACCCTGACCACCAAAATGCAAGTAGAA
ACCCTGACCACCAAAATGGATCTCTTA
ACCCTGACCACCAAAATGAACAACGCG
ACCCTGACCACCAAAATGGGTGAGTTA
ACCCTGACCACCAAAATGCAGGGAGGG
ACCCTGACCACCAAAATGTCCGTCTTA
ACCCTGACCACCAAAATGTGCATAGTA
ACCCTGACCACCAAAATGACTTACGAT
ACCCTGACCACCAAAATGTGTATGCGA
ACCCTGACCACCAAAATGGCTCCTTGA
ACCCTGACCACCAAAATGGGCACAACA
ACCCTGACCACCAAAATGCTCAAGACA
ACCCTGACCACCAAAATGACGCTGTTG
ACCCTGACCACCAAAATGATATTGTAA
ACCCTGACCACCAAAATGAAGTTTACG
ACCCTGACCACCAAAATGCAGCCTGGC
ACCCTGACCACCAAAATGCTATTAGCC
ACCCTGACCACCAAAATGCAAACGTGG
ACCCTGACCACCAAAATGAAAGTCATT
ACCCTGACCACCAAAATGGTCTTGGCA
ACCCTGACCACCAAAATGGATCAGCGA
ACCCTGACCACCAAAATGACATTCGGC
ACCCTGACCACCAAAATGAGTAATTAG
ACCCTGACCACCAAAATGTGAAGCCAA
ACCCTGACCACCAAAATGTCTACGACA
ACCCTGACCACCAAAATGCATAACGTT
ACCCTGACCACCAAAATGATGGGACTC
ACCCTGACCACCAAAATGGATAGAGGA
ACCCTGACCACCAAAATGCTACATGCG
ACCCTGACCACCAAAATGCAACGATCT
ACCCTGACCACCAAAATGGTTAGCCTA
ACCCTGACCACCAAAATGAGTTGCATC
ACCCTGACCACCAAAATGAAGGGAACT
ACCCTGACCACCAAAATGACTACATAT
ACCCTGACCACCAAAATGCTAAGCTTC
ACCCTGACCACCAAAATGACGAACCAG
ACCCTGACCACCAAAATGTACTTCGGA
ACCCTGACCACCAAAATGAACATCCAT
ACCCTGACCACCAAAATGAGCCTGGTT
ACCCTGACCACCAAAATGCAAGTTTCC
ACCCTGACCACCAAAATGCAGGCATTT
ACCCTGACCACCAAAATGACGTGGGAG
ACCCTGACCACCAAAATGTCTCACGGA
ACCCTGACCACCAAAATGGCAACATTA
ACCCTGACCACCAAAATGATGGTCCGT
ACCCTGACCACCAAAATGCTATCATGA
ACCCTGACCACCAAAATGCAATACAAG
ACCCTGACCACCAAAATGAAAGAGGCC
ACCCTGACCACCAAAATGGTAGAAGCA
ACCCTGACCACCAAAATGGCTATGGAA
ACCCTGACCACCAAAATGACTCCAGGG
ACCCTGACCACCAAAATGACAAGTGCA
ACCCTGACCACCAAAATGGATGGTCCA
ACCCTGACCACCAAAATGTCCTCAATA
ACCCTGACCACCAAAATGAATAAACAA
ACCCTGACCACCAAAATGCTGTACGGA
ACCCTGACCACCAAAATGCTAGATAGA
ACCCTGACCACCAAAATGAGCTATGTG
ACCCTGACCACCAAAATGAAATGGAGG
ACCCTGACCACCAAAATGAGCCGCAAG
ACCCTGACCACCAAAATGACAGTAAAC
ACCCTGACCACCAAAATGAACGTGTGA
ACCCTGACCACCAAAATGACTGAATTC
ACCCTGACCACCAAAATGAAGGGTCAG
ACCCTGACCACCAAAATGTGTCTATCA
ACCCTGACCACCAAAATGTCAGATTCA
ACCCTGACCACCAAAATGCACGATCCG
ACCCTGACCACCAAAATGAACAGAAAC
ACCCTGACCACCAAAATGCATGAATGA
ACCCTGACCACCAAAATGCGTACTACG
ACCCTGACCACCAAAATGTTCAGCTCA
ACCCTGACCACCAAAATGAAGGCCGCA
ACCCTGACCACCAAAATGGGTTGGACA
ACCCTGACCACCAAAATGCGTCTAGGT
ACCCTGACCACCAAAATGAATTCGGCG
ACCCTGACCACCAAAATGCAACCTCCA
ACCCTGACCACCAAAATGCAATAGGGT
ACCCTGACCACCAAAATGACAGGCTCC
ACCCTGACCACCAAAATGACAACTAGT
ACCCTGACCACCAAAATGAGTTGTTCT
ACCCTGACCACCAAAATGAATTACCGG
ACCCTGACCACCAAAATGACAAACTTT
ACCCTGACCACCAAAATGTCTCGGTTA
ACCCTGACCACCAAAATGACTAGACCG
ACCCTGACCACCAAAATGACTCATACG
ACCCTGACCACCAAAATGATCGAGTCT
ACCCTGACCACCAAAATGCATAGGTCA
ACCCTGACCACCAAAATGTTAGGCATA
ACCCTGACCAGTGTTGTCAAGCCTTCT
ACCCTGACCAGTGTTGTCATCATTCTG
ACCCTGACCAGTGTTGTCCACAAGTAT
ACCCTGACCAGTGTTGTCACACCTTAG
ACCCTGACCAGTGTTGTCGAACGACAA
ACCCTGACCAGTGTTGTCAGTCTGTAC
ACCCTGACCAGTGTTGTCAAATTACAG
ACCCTGACCAGTGTTGTCGGCTACAGA
ACCCTGACCAGTGTTGTCAATGTATCG
ACCCTGACCAGTGTTGTCCAAGTAGAA
ACCCTGACCAGTGTTGTCGATCTCTTA
ACCCTGACCAGTGTTGTCAACAACGCG
ACCCTGACCAGTGTTGTCGGTGAGTTA
ACCCTGACCAGTGTTGTCCAGGGAGGG
ACCCTGACCAGTGTTGTCTCCGTCTTA
ACCCTGACCAGTGTTGTCTGCATAGTA
ACCCTGACCAGTGTTGTCACTTACGAT
ACCCTGACCAGTGTTGTCTGTATGCGA
ACCCTGACCAGTGTTGTCGCTCCTTGA
ACCCTGACCAGTGTTGTCGGCACAACA
ACCCTGACCAGTGTTGTCCTCAAGACA
ACCCTGACCAGTGTTGTCACGCTGTTG
ACCCTGACCAGTGTTGTCATATTGTAA
ACCCTGACCAGTGTTGTCAAGTTTACG
ACCCTGACCAGTGTTGTCCAGCCTGGC
ACCCTGACCAGTGTTGTCCTATTAGCC
ACCCTGACCAGTGTTGTCCAAACGTGG
ACCCTGACCAGTGTTGTCAAAGTCATT
ACCCTGACCAGTGTTGTCGTCTTGGCA
ACCCTGACCAGTGTTGTCGATCAGCGA
ACCCTGACCAGTGTTGTCACATTCGGC
ACCCTGACCAGTGTTGTCAGTAATTAG
ACCCTGACCAGTGTTGTCTGAAGCCAA
ACCCTGACCAGTGTTGTCTCTACGACA
ACCCTGACCAGTGTTGTCCATAACGTT
ACCCTGACCAGTGTTGTCATGGGACTC
ACCCTGACCAGTGTTGTCGATAGAGGA
ACCCTGACCAGTGTTGTCCTACATGCG
ACCCTGACCAGTGTTGTCCAACGATCT
ACCCTGACCAGTGTTGTCGTTAGCCTA
ACCCTGACCAGTGTTGTCAGTTGCATC
ACCCTGACCAGTGTTGTCAAGGGAACT
ACCCTGACCAGTGTTGTCACTACATAT
ACCCTGACCAGTGTTGTCCTAAGCTTC
ACCCTGACCAGTGTTGTCACGAACCAG
ACCCTGACCAGTGTTGTCTACTTCGGA
ACCCTGACCAGTGTTGTCAACATCCAT
ACCCTGACCAGTGTTGTCAGCCTGGTT
ACCCTGACCAGTGTTGTCCAAGTTTCC
ACCCTGACCAGTGTTGTCCAGGCATTT
ACCCTGACCAGTGTTGTCACGTGGGAG
ACCCTGACCAGTGTTGTCTCTCACGGA
ACCCTGACCAGTGTTGTCGCAACATTA
ACCCTGACCAGTGTTGTCATGGTCCGT
ACCCTGACCAGTGTTGTCCTATCATGA
ACCCTGACCAGTGTTGTCCAATACAAG
ACCCTGACCAGTGTTGTCAAAGAGGCC
ACCCTGACCAGTGTTGTCGTAGAAGCA
ACCCTGACCAGTGTTGTCGCTATGGAA
ACCCTGACCAGTGTTGTCACTCCAGGG
ACCCTGACCAGTGTTGTCACAAGTGCA
ACCCTGACCAGTGTTGTCGATGGTCCA
ACCCTGACCAGTGTTGTCTCCTCAATA
ACCCTGACCAGTGTTGTCAATAAACAA
ACCCTGACCAGTGTTGTCCTGTACGGA
ACCCTGACCAGTGTTGTCCTAGATAGA
ACCCTGACCAGTGTTGTCAGCTATGTG
ACCCTGACCAGTGTTGTCAAATGGAGG
ACCCTGACCAGTGTTGTCAGCCGCAAG
ACCCTGACCAGTGTTGTCACAGTAAAC
ACCCTGACCAGTGTTGTCAACGTGTGA
ACCCTGACCAGTGTTGTCACTGAATTC
ACCCTGACCAGTGTTGTCAAGGGTCAG
ACCCTGACCAGTGTTGTCTGTCTATCA
ACCCTGACCAGTGTTGTCTCAGATTCA
ACCCTGACCAGTGTTGTCCACGATCCG
ACCCTGACCAGTGTTGTCAACAGAAAC
ACCCTGACCAGTGTTGTCCATGAATGA
ACCCTGACCAGTGTTGTCCGTACTACG
ACCCTGACCAGTGTTGTCTTCAGCTCA
ACCCTGACCAGTGTTGTCAAGGCCGCA
ACCCTGACCAGTGTTGTCGGTTGGACA
ACCCTGACCAGTGTTGTCCGTCTAGGT
ACCCTGACCAGTGTTGTCAATTCGGCG
ACCCTGACCAGTGTTGTCCAACCTCCA
ACCCTGACCAGTGTTGTCCAATAGGGT
ACCCTGACCAGTGTTGTCACAGGCTCC
ACCCTGACCAGTGTTGTCACAACTAGT
ACCCTGACCAGTGTTGTCAGTTGTTCT
ACCCTGACCAGTGTTGTCAATTACCGG
ACCCTGACCAGTGTTGTCACAAACTTT
ACCCTGACCAGTGTTGTCTCTCGGTTA
ACCCTGACCAGTGTTGTCACTAGACCG
ACCCTGACCAGTGTTGTCACTCATACG
ACCCTGACCAGTGTTGTCATCGAGTCT
ACCCTGACCAGTGTTGTCCATAGGTCA
ACCCTGACCAGTGTTGTCTTAGGCATA
ACCCTGACCTAGGGATACAAGCCTTCT
ACCCTGACCTAGGGATACATCATTCTG
ACCCTGACCTAGGGATACCACAAGTAT
ACCCTGACCTAGGGATACACACCTTAG
ACCCTGACCTAGGGATACGAACGACAA
ACCCTGACCTAGGGATACAGTCTGTAC
ACCCTGACCTAGGGATACAAATTACAG
ACCCTGACCTAGGGATACGGCTACAGA
ACCCTGACCTAGGGATACAATGTATCG
ACCCTGACCTAGGGATACCAAGTAGAA
ACCCTGACCTAGGGATACGATCTCTTA
ACCCTGACCTAGGGATACAACAACGCG
ACCCTGACCTAGGGATACGGTGAGTTA
ACCCTGACCTAGGGATACCAGGGAGGG
ACCCTGACCTAGGGATACTCCGTCTTA
ACCCTGACCTAGGGATACTGCATAGTA
ACCCTGACCTAGGGATACACTTACGAT
ACCCTGACCTAGGGATACTGTATGCGA
ACCCTGACCTAGGGATACGCTCCTTGA
ACCCTGACCTAGGGATACGGCACAACA
ACCCTGACCTAGGGATACCTCAAGACA
ACCCTGACCTAGGGATACACGCTGTTG
ACCCTGACCTAGGGATACATATTGTAA
ACCCTGACCTAGGGATACAAGTTTACG
ACCCTGACCTAGGGATACCAGCCTGGC
ACCCTGACCTAGGGATACCTATTAGCC
ACCCTGACCTAGGGATACCAAACGTGG
ACCCTGACCTAGGGATACAAAGTCATT
ACCCTGACCTAGGGATACGTCTTGGCA
ACCCTGACCTAGGGATACGATCAGCGA
ACCCTGACCTAGGGATACACATTCGGC
ACCCTGACCTAGGGATACAGTAATTAG
ACCCTGACCTAGGGATACTGAAGCCAA
ACCCTGACCTAGGGATACTCTACGACA
ACCCTGACCTAGGGATACCATAACGTT
ACCCTGACCTAGGGATACATGGGACTC
ACCCTGACCTAGGGATACGATAGAGGA
ACCCTGACCTAGGGATACCTACATGCG
ACCCTGACCTAGGGATACCAACGATCT
ACCCTGACCTAGGGATACGTTAGCCTA
ACCCTGACCTAGGGATACAGTTGCATC
ACCCTGACCTAGGGATACAAGGGAACT
ACCCTGACCTAGGGATACACTACATAT
ACCCTGACCTAGGGATACCTAAGCTTC
ACCCTGACCTAGGGATACACGAACCAG
ACCCTGACCTAGGGATACTACTTCGGA
ACCCTGACCTAGGGATACAACATCCAT
ACCCTGACCTAGGGATACAGCCTGGTT
ACCCTGACCTAGGGATACCAAGTTTCC
ACCCTGACCTAGGGATACCAGGCATTT
ACCCTGACCTAGGGATACACGTGGGAG
ACCCTGACCTAGGGATACTCTCACGGA
ACCCTGACCTAGGGATACGCAACATTA
ACCCTGACCTAGGGATACATGGTCCGT
ACCCTGACCTAGGGATACCTATCATGA
ACCCTGACCTAGGGATACCAATACAAG
ACCCTGACCTAGGGATACAAAGAGGCC
ACCCTGACCTAGGGATACGTAGAAGCA
ACCCTGACCTAGGGATACGCTATGGAA
ACCCTGACCTAGGGATACACTCCAGGG
ACCCTGACCTAGGGATACACAAGTGCA
ACCCTGACCTAGGGATACGATGGTCCA
ACCCTGACCTAGGGATACTCCTCAATA
ACCCTGACCTAGGGATACAATAAACAA
ACCCTGACCTAGGGATACCTGTACGGA
ACCCTGACCTAGGGATACCTAGATAGA
ACCCTGACCTAGGGATACAGCTATGTG
ACCCTGACCTAGGGATACAAATGGAGG
ACCCTGACCTAGGGATACAGCCGCAAG
ACCCTGACCTAGGGATACACAGTAAAC
ACCCTGACCTAGGGATACAACGTGTGA
ACCCTGACCTAGGGATACACTGAATTC
ACCCTGACCTAGGGATACAAGGGTCAG
ACCCTGACCTAGGGATACTGTCTATCA
ACCCTGACCTAGGGATACTCAGATTCA
ACCCTGACCTAGGGATACCACGATCCG
ACCCTGACCTAGGGATACAACAGAAAC
ACCCTGACCTAGGGATACCATGAATGA
ACCCTGACCTAGGGATACCGTACTACG
ACCCTGACCTAGGGATACTTCAGCTCA
ACCCTGACCTAGGGATACAAGGCCGCA
ACCCTGACCTAGGGATACGGTTGGACA
ACCCTGACCTAGGGATACCGTCTAGGT
ACCCTGACCTAGGGATACAATTCGGCG
ACCCTGACCTAGGGATACCAACCTCCA
ACCCTGACCTAGGGATACCAATAGGGT
ACCCTGACCTAGGGATACACAGGCTCC
ACCCTGACCTAGGGATACACAACTAGT
ACCCTGACCTAGGGATACAGTTGTTCT
ACCCTGACCTAGGGATACAATTACCGG
ACCCTGACCTAGGGATACACAAACTTT
ACCCTGACCTAGGGATACTCTCGGTTA
ACCCTGACCTAGGGATACACTAGACCG
ACCCTGACCTAGGGATACACTCATACG
ACCCTGACCTAGGGATACATCGAGTCT
ACCCTGACCTAGGGATACCATAGGTCA
ACCCTGACCTAGGGATACTTAGGCATA
ACCCTGACCAGGGCTGGTAAGCCTTCT
ACCCTGACCAGGGCTGGTATCATTCTG
ACCCTGACCAGGGCTGGTCACAAGTAT
ACCCTGACCAGGGCTGGTACACCTTAG
ACCCTGACCAGGGCTGGTGAACGACAA
ACCCTGACCAGGGCTGGTAGTCTGTAC
ACCCTGACCAGGGCTGGTAAATTACAG
ACCCTGACCAGGGCTGGTGGCTACAGA
ACCCTGACCAGGGCTGGTAATGTATCG
ACCCTGACCAGGGCTGGTCAAGTAGAA
ACCCTGACCAGGGCTGGTGATCTCTTA
ACCCTGACCAGGGCTGGTAACAACGCG
ACCCTGACCAGGGCTGGTGGTGAGTTA
ACCCTGACCAGGGCTGGTCAGGGAGGG
ACCCTGACCAGGGCTGGTTCCGTCTTA
ACCCTGACCAGGGCTGGTTGCATAGTA
ACCCTGACCAGGGCTGGTACTTACGAT
ACCCTGACCAGGGCTGGTTGTATGCGA
ACCCTGACCAGGGCTGGTGCTCCTTGA
ACCCTGACCAGGGCTGGTGGCACAACA
ACCCTGACCAGGGCTGGTCTCAAGACA
ACCCTGACCAGGGCTGGTACGCTGTTG
ACCCTGACCAGGGCTGGTATATTGTAA
ACCCTGACCAGGGCTGGTAAGTTTACG
ACCCTGACCAGGGCTGGTCAGCCTGGC
ACCCTGACCAGGGCTGGTCTATTAGCC
ACCCTGACCAGGGCTGGTCAAACGTGG
ACCCTGACCAGGGCTGGTAAAGTCATT
ACCCTGACCAGGGCTGGTGTCTTGGCA
ACCCTGACCAGGGCTGGTGATCAGCGA
ACCCTGACCAGGGCTGGTACATTCGGC
ACCCTGACCAGGGCTGGTAGTAATTAG
ACCCTGACCAGGGCTGGTTGAAGCCAA
ACCCTGACCAGGGCTGGTTCTACGACA
ACCCTGACCAGGGCTGGTCATAACGTT
ACCCTGACCAGGGCTGGTATGGGACTC
ACCCTGACCAGGGCTGGTGATAGAGGA
ACCCTGACCAGGGCTGGTCTACATGCG
ACCCTGACCAGGGCTGGTCAACGATCT
ACCCTGACCAGGGCTGGTGTTAGCCTA
ACCCTGACCAGGGCTGGTAGTTGCATC
ACCCTGACCAGGGCTGGTAAGGGAACT
ACCCTGACCAGGGCTGGTACTACATAT
ACCCTGACCAGGGCTGGTCTAAGCTTC
ACCCTGACCAGGGCTGGTACGAACCAG
ACCCTGACCAGGGCTGGTTACTTCGGA
ACCCTGACCAGGGCTGGTAACATCCAT
ACCCTGACCAGGGCTGGTAGCCTGGTT
ACCCTGACCAGGGCTGGTCAAGTTTCC
ACCCTGACCAGGGCTGGTCAGGCATTT
ACCCTGACCAGGGCTGGTACGTGGGAG
ACCCTGACCAGGGCTGGTTCTCACGGA
ACCCTGACCAGGGCTGGTGCAACATTA
ACCCTGACCAGGGCTGGTATGGTCCGT
ACCCTGACCAGGGCTGGTCTATCATGA
ACCCTGACCAGGGCTGGTCAATACAAG
ACCCTGACCAGGGCTGGTAAAGAGGCC
ACCCTGACCAGGGCTGGTGTAGAAGCA
ACCCTGACCAGGGCTGGTGCTATGGAA
ACCCTGACCAGGGCTGGTACTCCAGGG
ACCCTGACCAGGGCTGGTACAAGTGCA
ACCCTGACCAGGGCTGGTGATGGTCCA
ACCCTGACCAGGGCTGGTTCCTCAATA
ACCCTGACCAGGGCTGGTAATAAACAA
ACCCTGACCAGGGCTGGTCTGTACGGA
ACCCTGACCAGGGCTGGTCTAGATAGA
ACCCTGACCAGGGCTGGTAGCTATGTG
ACCCTGACCAGGGCTGGTAAATGGAGG
ACCCTGACCAGGGCTGGTAGCCGCAAG
ACCCTGACCAGGGCTGGTACAGTAAAC
ACCCTGACCAGGGCTGGTAACGTGTGA
ACCCTGACCAGGGCTGGTACTGAATTC
ACCCTGACCAGGGCTGGTAAGGGTCAG
ACCCTGACCAGGGCTGGTTGTCTATCA
ACCCTGACCAGGGCTGGTTCAGATTCA
ACCCTGACCAGGGCTGGTCACGATCCG
ACCCTGACCAGGGCTGGTAACAGAAAC
ACCCTGACCAGGGCTGGTCATGAATGA
ACCCTGACCAGGGCTGGTCGTACTACG
ACCCTGACCAGGGCTGGTTTCAGCTCA
ACCCTGACCAGGGCTGGTAAGGCCGCA
ACCCTGACCAGGGCTGGTGGTTGGACA
ACCCTGACCAGGGCTGGTCGTCTAGGT
ACCCTGACCAGGGCTGGTAATTCGGCG
ACCCTGACCAGGGCTGGTCAACCTCCA
ACCCTGACCAGGGCTGGTCAATAGGGT
ACCCTGACCAGGGCTGGTACAGGCTCC
ACCCTGACCAGGGCTGGTACAACTAGT
ACCCTGACCAGGGCTGGTAGTTGTTCT
ACCCTGACCAGGGCTGGTAATTACCGG
ACCCTGACCAGGGCTGGTACAAACTTT
ACCCTGACCAGGGCTGGTTCTCGGTTA
ACCCTGACCAGGGCTGGTACTAGACCG
ACCCTGACCAGGGCTGGTACTCATACG
ACCCTGACCAGGGCTGGTATCGAGTCT
ACCCTGACCAGGGCTGGTCATAGGTCA
ACCCTGACCAGGGCTGGTTTAGGCATA
ACCCTGACCTCATCCTAAAAGCCTTCT
ACCCTGACCTCATCCTAAATCATTCTG
ACCCTGACCTCATCCTAACACAAGTAT
ACCCTGACCTCATCCTAAACACCTTAG
ACCCTGACCTCATCCTAAGAACGACAA
ACCCTGACCTCATCCTAAAGTCTGTAC
ACCCTGACCTCATCCTAAAAATTACAG
ACCCTGACCTCATCCTAAGGCTACAGA
ACCCTGACCTCATCCTAAAATGTATCG
ACCCTGACCTCATCCTAACAAGTAGAA
ACCCTGACCTCATCCTAAGATCTCTTA
ACCCTGACCTCATCCTAAAACAACGCG
ACCCTGACCTCATCCTAAGGTGAGTTA
ACCCTGACCTCATCCTAACAGGGAGGG
ACCCTGACCTCATCCTAATCCGTCTTA
ACCCTGACCTCATCCTAATGCATAGTA
ACCCTGACCTCATCCTAAACTTACGAT
ACCCTGACCTCATCCTAATGTATGCGA
ACCCTGACCTCATCCTAAGCTCCTTGA
ACCCTGACCTCATCCTAAGGCACAACA
ACCCTGACCTCATCCTAACTCAAGACA
ACCCTGACCTCATCCTAAACGCTGTTG
ACCCTGACCTCATCCTAAATATTGTAA
ACCCTGACCTCATCCTAAAAGTTTACG
ACCCTGACCTCATCCTAACAGCCTGGC
ACCCTGACCTCATCCTAACTATTAGCC
ACCCTGACCTCATCCTAACAAACGTGG
ACCCTGACCTCATCCTAAAAAGTCATT
ACCCTGACCTCATCCTAAGTCTTGGCA
ACCCTGACCTCATCCTAAGATCAGCGA
ACCCTGACCTCATCCTAAACATTCGGC
ACCCTGACCTCATCCTAAAGTAATTAG
ACCCTGACCTCATCCTAATGAAGCCAA
ACCCTGACCTCATCCTAATCTACGACA
ACCCTGACCTCATCCTAACATAACGTT
ACCCTGACCTCATCCTAAATGGGACTC
ACCCTGACCTCATCCTAAGATAGAGGA
ACCCTGACCTCATCCTAACTACATGCG
ACCCTGACCTCATCCTAACAACGATCT
ACCCTGACCTCATCCTAAGTTAGCCTA
ACCCTGACCTCATCCTAAAGTTGCATC
ACCCTGACCTCATCCTAAAAGGGAACT
ACCCTGACCTCATCCTAAACTACATAT
ACCCTGACCTCATCCTAACTAAGCTTC
ACCCTGACCTCATCCTAAACGAACCAG
ACCCTGACCTCATCCTAATACTTCGGA
ACCCTGACCTCATCCTAAAACATCCAT
ACCCTGACCTCATCCTAAAGCCTGGTT
ACCCTGACCTCATCCTAACAAGTTTCC
ACCCTGACCTCATCCTAACAGGCATTT
ACCCTGACCTCATCCTAAACGTGGGAG
ACCCTGACCTCATCCTAATCTCACGGA
ACCCTGACCTCATCCTAAGCAACATTA
ACCCTGACCTCATCCTAAATGGTCCGT
ACCCTGACCTCATCCTAACTATCATGA
ACCCTGACCTCATCCTAACAATACAAG
ACCCTGACCTCATCCTAAAAAGAGGCC
ACCCTGACCTCATCCTAAGTAGAAGCA
ACCCTGACCTCATCCTAAGCTATGGAA
ACCCTGACCTCATCCTAAACTCCAGGG
ACCCTGACCTCATCCTAAACAAGTGCA
ACCCTGACCTCATCCTAAGATGGTCCA
ACCCTGACCTCATCCTAATCCTCAATA
ACCCTGACCTCATCCTAAAATAAACAA
ACCCTGACCTCATCCTAACTGTACGGA
ACCCTGACCTCATCCTAACTAGATAGA
ACCCTGACCTCATCCTAAAGCTATGTG
ACCCTGACCTCATCCTAAAAATGGAGG
ACCCTGACCTCATCCTAAAGCCGCAAG
ACCCTGACCTCATCCTAAACAGTAAAC
ACCCTGACCTCATCCTAAAACGTGTGA
ACCCTGACCTCATCCTAAACTGAATTC
ACCCTGACCTCATCCTAAAAGGGTCAG
ACCCTGACCTCATCCTAATGTCTATCA
ACCCTGACCTCATCCTAATCAGATTCA
ACCCTGACCTCATCCTAACACGATCCG
ACCCTGACCTCATCCTAAAACAGAAAC
ACCCTGACCTCATCCTAACATGAATGA
ACCCTGACCTCATCCTAACGTACTACG
ACCCTGACCTCATCCTAATTCAGCTCA
ACCCTGACCTCATCCTAAAAGGCCGCA
ACCCTGACCTCATCCTAAGGTTGGACA
ACCCTGACCTCATCCTAACGTCTAGGT
ACCCTGACCTCATCCTAAAATTCGGCG
ACCCTGACCTCATCCTAACAACCTCCA
ACCCTGACCTCATCCTAACAATAGGGT
ACCCTGACCTCATCCTAAACAGGCTCC
ACCCTGACCTCATCCTAAACAACTAGT
ACCCTGACCTCATCCTAAAGTTGTTCT
ACCCTGACCTCATCCTAAAATTACCGG
ACCCTGACCTCATCCTAAACAAACTTT
ACCCTGACCTCATCCTAATCTCGGTTA
ACCCTGACCTCATCCTAAACTAGACCG
ACCCTGACCTCATCCTAAACTCATACG
ACCCTGACCTCATCCTAAATCGAGTCT
ACCCTGACCTCATCCTAACATAGGTCA
ACCCTGACCTCATCCTAATTAGGCATA
ACCCTGACCAATCCTGAAAAGCCTTCT
ACCCTGACCAATCCTGAAATCATTCTG
ACCCTGACCAATCCTGAACACAAGTAT
ACCCTGACCAATCCTGAAACACCTTAG
ACCCTGACCAATCCTGAAGAACGACAA
ACCCTGACCAATCCTGAAAGTCTGTAC
ACCCTGACCAATCCTGAAAAATTACAG
ACCCTGACCAATCCTGAAGGCTACAGA
ACCCTGACCAATCCTGAAAATGTATCG
ACCCTGACCAATCCTGAACAAGTAGAA
ACCCTGACCAATCCTGAAGATCTCTTA
ACCCTGACCAATCCTGAAAACAACGCG
ACCCTGACCAATCCTGAAGGTGAGTTA
ACCCTGACCAATCCTGAACAGGGAGGG
ACCCTGACCAATCCTGAATCCGTCTTA
ACCCTGACCAATCCTGAATGCATAGTA
ACCCTGACCAATCCTGAAACTTACGAT
ACCCTGACCAATCCTGAATGTATGCGA
ACCCTGACCAATCCTGAAGCTCCTTGA
ACCCTGACCAATCCTGAAGGCACAACA
ACCCTGACCAATCCTGAACTCAAGACA
ACCCTGACCAATCCTGAAACGCTGTTG
ACCCTGACCAATCCTGAAATATTGTAA
ACCCTGACCAATCCTGAAAAGTTTACG
ACCCTGACCAATCCTGAACAGCCTGGC
ACCCTGACCAATCCTGAACTATTAGCC
ACCCTGACCAATCCTGAACAAACGTGG
ACCCTGACCAATCCTGAAAAAGTCATT
ACCCTGACCAATCCTGAAGTCTTGGCA
ACCCTGACCAATCCTGAAGATCAGCGA
ACCCTGACCAATCCTGAAACATTCGGC
ACCCTGACCAATCCTGAAAGTAATTAG
ACCCTGACCAATCCTGAATGAAGCCAA
ACCCTGACCAATCCTGAATCTACGACA
ACCCTGACCAATCCTGAACATAACGTT
ACCCTGACCAATCCTGAAATGGGACTC
ACCCTGACCAATCCTGAAGATAGAGGA
ACCCTGACCAATCCTGAACTACATGCG
ACCCTGACCAATCCTGAACAACGATCT
ACCCTGACCAATCCTGAAGTTAGCCTA
ACCCTGACCAATCCTGAAAGTTGCATC
ACCCTGACCAATCCTGAAAAGGGAACT
ACCCTGACCAATCCTGAAACTACATAT
ACCCTGACCAATCCTGAACTAAGCTTC
ACCCTGACCAATCCTGAAACGAACCAG
ACCCTGACCAATCCTGAATACTTCGGA
ACCCTGACCAATCCTGAAAACATCCAT
ACCCTGACCAATCCTGAAAGCCTGGTT
ACCCTGACCAATCCTGAACAAGTTTCC
ACCCTGACCAATCCTGAACAGGCATTT
ACCCTGACCAATCCTGAAACGTGGGAG
ACCCTGACCAATCCTGAATCTCACGGA
ACCCTGACCAATCCTGAAGCAACATTA
ACCCTGACCAATCCTGAAATGGTCCGT
ACCCTGACCAATCCTGAACTATCATGA
ACCCTGACCAATCCTGAACAATACAAG
ACCCTGACCAATCCTGAAAAAGAGGCC
ACCCTGACCAATCCTGAAGTAGAAGCA
ACCCTGACCAATCCTGAAGCTATGGAA
ACCCTGACCAATCCTGAAACTCCAGGG
ACCCTGACCAATCCTGAAACAAGTGCA
ACCCTGACCAATCCTGAAGATGGTCCA
ACCCTGACCAATCCTGAATCCTCAATA
ACCCTGACCAATCCTGAAAATAAACAA
ACCCTGACCAATCCTGAACTGTACGGA
ACCCTGACCAATCCTGAACTAGATAGA
ACCCTGACCAATCCTGAAAGCTATGTG
ACCCTGACCAATCCTGAAAAATGGAGG
ACCCTGACCAATCCTGAAAGCCGCAAG
ACCCTGACCAATCCTGAAACAGTAAAC
ACCCTGACCAATCCTGAAAACGTGTGA
ACCCTGACCAATCCTGAAACTGAATTC
ACCCTGACCAATCCTGAAAAGGGTCAG
ACCCTGACCAATCCTGAATGTCTATCA
ACCCTGACCAATCCTGAATCAGATTCA
ACCCTGACCAATCCTGAACACGATCCG
ACCCTGACCAATCCTGAAAACAGAAAC
ACCCTGACCAATCCTGAACATGAATGA
ACCCTGACCAATCCTGAACGTACTACG
ACCCTGACCAATCCTGAATTCAGCTCA
ACCCTGACCAATCCTGAAAAGGCCGCA
ACCCTGACCAATCCTGAAGGTTGGACA
ACCCTGACCAATCCTGAACGTCTAGGT
ACCCTGACCAATCCTGAAAATTCGGCG
ACCCTGACCAATCCTGAACAACCTCCA
ACCCTGACCAATCCTGAACAATAGGGT
ACCCTGACCAATCCTGAAACAGGCTCC
ACCCTGACCAATCCTGAAACAACTAGT
ACCCTGACCAATCCTGAAAGTTGTTCT
ACCCTGACCAATCCTGAAAATTACCGG
ACCCTGACCAATCCTGAAACAAACTTT
ACCCTGACCAATCCTGAATCTCGGTTA
ACCCTGACCAATCCTGAAACTAGACCG
ACCCTGACCAATCCTGAAACTCATACG
ACCCTGACCAATCCTGAAATCGAGTCT
ACCCTGACCAATCCTGAACATAGGTCA
ACCCTGACCAATCCTGAATTAGGCATA
ACCCTGACCATCCTAGGAAAGCCTTCT
ACCCTGACCATCCTAGGAATCATTCTG
ACCCTGACCATCCTAGGACACAAGTAT
ACCCTGACCATCCTAGGAACACCTTAG
ACCCTGACCATCCTAGGAGAACGACAA
ACCCTGACCATCCTAGGAAGTCTGTAC
ACCCTGACCATCCTAGGAAAATTACAG
ACCCTGACCATCCTAGGAGGCTACAGA
ACCCTGACCATCCTAGGAAATGTATCG
ACCCTGACCATCCTAGGACAAGTAGAA
ACCCTGACCATCCTAGGAGATCTCTTA
ACCCTGACCATCCTAGGAAACAACGCG
ACCCTGACCATCCTAGGAGGTGAGTTA
ACCCTGACCATCCTAGGACAGGGAGGG
ACCCTGACCATCCTAGGATCCGTCTTA
ACCCTGACCATCCTAGGATGCATAGTA
ACCCTGACCATCCTAGGAACTTACGAT
ACCCTGACCATCCTAGGATGTATGCGA
ACCCTGACCATCCTAGGAGCTCCTTGA
ACCCTGACCATCCTAGGAGGCACAACA
ACCCTGACCATCCTAGGACTCAAGACA
ACCCTGACCATCCTAGGAACGCTGTTG
ACCCTGACCATCCTAGGAATATTGTAA
ACCCTGACCATCCTAGGAAAGTTTACG
ACCCTGACCATCCTAGGACAGCCTGGC
ACCCTGACCATCCTAGGACTATTAGCC
ACCCTGACCATCCTAGGACAAACGTGG
ACCCTGACCATCCTAGGAAAAGTCATT
ACCCTGACCATCCTAGGAGTCTTGGCA
ACCCTGACCATCCTAGGAGATCAGCGA
ACCCTGACCATCCTAGGAACATTCGGC
ACCCTGACCATCCTAGGAAGTAATTAG
ACCCTGACCATCCTAGGATGAAGCCAA
ACCCTGACCATCCTAGGATCTACGACA
ACCCTGACCATCCTAGGACATAACGTT
ACCCTGACCATCCTAGGAATGGGACTC
ACCCTGACCATCCTAGGAGATAGAGGA
ACCCTGACCATCCTAGGACTACATGCG
ACCCTGACCATCCTAGGACAACGATCT
ACCCTGACCATCCTAGGAGTTAGCCTA
ACCCTGACCATCCTAGGAAGTTGCATC
ACCCTGACCATCCTAGGAAAGGGAACT
ACCCTGACCATCCTAGGAACTACATAT
ACCCTGACCATCCTAGGACTAAGCTTC
ACCCTGACCATCCTAGGAACGAACCAG
ACCCTGACCATCCTAGGATACTTCGGA
ACCCTGACCATCCTAGGAAACATCCAT
ACCCTGACCATCCTAGGAAGCCTGGTT
ACCCTGACCATCCTAGGACAAGTTTCC
ACCCTGACCATCCTAGGACAGGCATTT
ACCCTGACCATCCTAGGAACGTGGGAG
ACCCTGACCATCCTAGGATCTCACGGA
ACCCTGACCATCCTAGGAGCAACATTA
ACCCTGACCATCCTAGGAATGGTCCGT
ACCCTGACCATCCTAGGACTATCATGA
ACCCTGACCATCCTAGGACAATACAAG
ACCCTGACCATCCTAGGAAAAGAGGCC
ACCCTGACCATCCTAGGAGTAGAAGCA
ACCCTGACCATCCTAGGAGCTATGGAA
ACCCTGACCATCCTAGGAACTCCAGGG
ACCCTGACCATCCTAGGAACAAGTGCA
ACCCTGACCATCCTAGGAGATGGTCCA
ACCCTGACCATCCTAGGATCCTCAATA
ACCCTGACCATCCTAGGAAATAAACAA
ACCCTGACCATCCTAGGACTGTACGGA
ACCCTGACCATCCTAGGACTAGATAGA
ACCCTGACCATCCTAGGAAGCTATGTG
ACCCTGACCATCCTAGGAAAATGGAGG
ACCCTGACCATCCTAGGAAGCCGCAAG
ACCCTGACCATCCTAGGAACAGTAAAC
ACCCTGACCATCCTAGGAAACGTGTGA
ACCCTGACCATCCTAGGAACTGAATTC
ACCCTGACCATCCTAGGAAAGGGTCAG
ACCCTGACCATCCTAGGATGTCTATCA
ACCCTGACCATCCTAGGATCAGATTCA
ACCCTGACCATCCTAGGACACGATCCG
ACCCTGACCATCCTAGGAAACAGAAAC
ACCCTGACCATCCTAGGACATGAATGA
ACCCTGACCATCCTAGGACGTACTACG
ACCCTGACCATCCTAGGATTCAGCTCA
ACCCTGACCATCCTAGGAAAGGCCGCA
ACCCTGACCATCCTAGGAGGTTGGACA
ACCCTGACCATCCTAGGACGTCTAGGT
ACCCTGACCATCCTAGGAAATTCGGCG
ACCCTGACCATCCTAGGACAACCTCCA
ACCCTGACCATCCTAGGACAATAGGGT
ACCCTGACCATCCTAGGAACAGGCTCC
ACCCTGACCATCCTAGGAACAACTAGT
ACCCTGACCATCCTAGGAAGTTGTTCT
ACCCTGACCATCCTAGGAAATTACCGG
ACCCTGACCATCCTAGGAACAAACTTT
ACCCTGACCATCCTAGGATCTCGGTTA
ACCCTGACCATCCTAGGAACTAGACCG
ACCCTGACCATCCTAGGAACTCATACG
ACCCTGACCATCCTAGGAATCGAGTCT
ACCCTGACCATCCTAGGACATAGGTCA
ACCCTGACCATCCTAGGATTAGGCATA
ACCCTGACCACGACCACCAAGCCTTCT
ACCCTGACCACGACCACCATCATTCTG
ACCCTGACCACGACCACCCACAAGTAT
ACCCTGACCACGACCACCACACCTTAG
ACCCTGACCACGACCACCGAACGACAA
ACCCTGACCACGACCACCAGTCTGTAC
ACCCTGACCACGACCACCAAATTACAG
ACCCTGACCACGACCACCGGCTACAGA
ACCCTGACCACGACCACCAATGTATCG
ACCCTGACCACGACCACCCAAGTAGAA
ACCCTGACCACGACCACCGATCTCTTA
ACCCTGACCACGACCACCAACAACGCG
ACCCTGACCACGACCACCGGTGAGTTA
ACCCTGACCACGACCACCCAGGGAGGG
ACCCTGACCACGACCACCTCCGTCTTA
ACCCTGACCACGACCACCTGCATAGTA
ACCCTGACCACGACCACCACTTACGAT
ACCCTGACCACGACCACCTGTATGCGA
ACCCTGACCACGACCACCGCTCCTTGA
ACCCTGACCACGACCACCGGCACAACA
ACCCTGACCACGACCACCCTCAAGACA
ACCCTGACCACGACCACCACGCTGTTG
ACCCTGACCACGACCACCATATTGTAA
ACCCTGACCACGACCACCAAGTTTACG
ACCCTGACCACGACCACCCAGCCTGGC
ACCCTGACCACGACCACCCTATTAGCC
ACCCTGACCACGACCACCCAAACGTGG
ACCCTGACCACGACCACCAAAGTCATT
ACCCTGACCACGACCACCGTCTTGGCA
ACCCTGACCACGACCACCGATCAGCGA
ACCCTGACCACGACCACCACATTCGGC
ACCCTGACCACGACCACCAGTAATTAG
ACCCTGACCACGACCACCTGAAGCCAA
ACCCTGACCACGACCACCTCTACGACA
ACCCTGACCACGACCACCCATAACGTT
ACCCTGACCACGACCACCATGGGACTC
ACCCTGACCACGACCACCGATAGAGGA
ACCCTGACCACGACCACCCTACATGCG
ACCCTGACCACGACCACCCAACGATCT
ACCCTGACCACGACCACCGTTAGCCTA
ACCCTGACCACGACCACCAGTTGCATC
ACCCTGACCACGACCACCAAGGGAACT
ACCCTGACCACGACCACCACTACATAT
ACCCTGACCACGACCACCCTAAGCTTC
ACCCTGACCACGACCACCACGAACCAG
ACCCTGACCACGACCACCTACTTCGGA
ACCCTGACCACGACCACCAACATCCAT
ACCCTGACCACGACCACCAGCCTGGTT
ACCCTGACCACGACCACCCAAGTTTCC
ACCCTGACCACGACCACCCAGGCATTT
ACCCTGACCACGACCACCACGTGGGAG
ACCCTGACCACGACCACCTCTCACGGA
ACCCTGACCACGACCACCGCAACATTA
ACCCTGACCACGACCACCATGGTCCGT
ACCCTGACCACGACCACCCTATCATGA
ACCCTGACCACGACCACCCAATACAAG
ACCCTGACCACGACCACCAAAGAGGCC
ACCCTGACCACGACCACCGTAGAAGCA
ACCCTGACCACGACCACCGCTATGGAA
ACCCTGACCACGACCACCACTCCAGGG
ACCCTGACCACGACCACCACAAGTGCA
ACCCTGACCACGACCACCGATGGTCCA
ACCCTGACCACGACCACCTCCTCAATA
ACCCTGACCACGACCACCAATAAACAA
ACCCTGACCACGACCACCCTGTACGGA
ACCCTGACCACGACCACCCTAGATAGA
ACCCTGACCACGACCACCAGCTATGTG
ACCCTGACCACGACCACCAAATGGAGG
ACCCTGACCACGACCACCAGCCGCAAG
ACCCTGACCACGACCACCACAGTAAAC
ACCCTGACCACGACCACCAACGTGTGA
ACCCTGACCACGACCACCACTGAATTC
ACCCTGACCACGACCACCAAGGGTCAG
ACCCTGACCACGACCACCTGTCTATCA
ACCCTGACCACGACCACCTCAGATTCA
ACCCTGACCACGACCACCCACGATCCG
ACCCTGACCACGACCACCAACAGAAAC
ACCCTGACCACGACCACCCATGAATGA
ACCCTGACCACGACCACCCGTACTACG
ACCCTGACCACGACCACCTTCAGCTCA
ACCCTGACCACGACCACCAAGGCCGCA
ACCCTGACCACGACCACCGGTTGGACA
ACCCTGACCACGACCACCCGTCTAGGT
ACCCTGACCACGACCACCAATTCGGCG
ACCCTGACCACGACCACCCAACCTCCA
ACCCTGACCACGACCACCCAATAGGGT
ACCCTGACCACGACCACCACAGGCTCC
ACCCTGACCACGACCACCACAACTAGT
ACCCTGACCACGACCACCAGTTGTTCT
ACCCTGACCACGACCACCAATTACCGG
ACCCTGACCACGACCACCACAAACTTT
ACCCTGACCACGACCACCTCTCGGTTA
ACCCTGACCACGACCACCACTAGACCG
ACCCTGACCACGACCACCACTCATACG
ACCCTGACCACGACCACCATCGAGTCT
ACCCTGACCACGACCACCCATAGGTCA
ACCCTGACCACGACCACCTTAGGCATA
ACCCTGACCTTCCATTGAAAGCCTTCT
ACCCTGACCTTCCATTGAATCATTCTG
ACCCTGACCTTCCATTGACACAAGTAT
ACCCTGACCTTCCATTGAACACCTTAG
ACCCTGACCTTCCATTGAGAACGACAA
ACCCTGACCTTCCATTGAAGTCTGTAC
ACCCTGACCTTCCATTGAAAATTACAG
ACCCTGACCTTCCATTGAGGCTACAGA
ACCCTGACCTTCCATTGAAATGTATCG
ACCCTGACCTTCCATTGACAAGTAGAA
ACCCTGACCTTCCATTGAGATCTCTTA
ACCCTGACCTTCCATTGAAACAACGCG
ACCCTGACCTTCCATTGAGGTGAGTTA
ACCCTGACCTTCCATTGACAGGGAGGG
ACCCTGACCTTCCATTGATCCGTCTTA
ACCCTGACCTTCCATTGATGCATAGTA
ACCCTGACCTTCCATTGAACTTACGAT
ACCCTGACCTTCCATTGATGTATGCGA
ACCCTGACCTTCCATTGAGCTCCTTGA
ACCCTGACCTTCCATTGAGGCACAACA
ACCCTGACCTTCCATTGACTCAAGACA
ACCCTGACCTTCCATTGAACGCTGTTG
ACCCTGACCTTCCATTGAATATTGTAA
ACCCTGACCTTCCATTGAAAGTTTACG
ACCCTGACCTTCCATTGACAGCCTGGC
ACCCTGACCTTCCATTGACTATTAGCC
ACCCTGACCTTCCATTGACAAACGTGG
ACCCTGACCTTCCATTGAAAAGTCATT
ACCCTGACCTTCCATTGAGTCTTGGCA
ACCCTGACCTTCCATTGAGATCAGCGA
ACCCTGACCTTCCATTGAACATTCGGC
ACCCTGACCTTCCATTGAAGTAATTAG
ACCCTGACCTTCCATTGATGAAGCCAA
ACCCTGACCTTCCATTGATCTACGACA
ACCCTGACCTTCCATTGACATAACGTT
ACCCTGACCTTCCATTGAATGGGACTC
ACCCTGACCTTCCATTGAGATAGAGGA
ACCCTGACCTTCCATTGACTACATGCG
ACCCTGACCTTCCATTGACAACGATCT
ACCCTGACCTTCCATTGAGTTAGCCTA
ACCCTGACCTTCCATTGAAGTTGCATC
ACCCTGACCTTCCATTGAAAGGGAACT
ACCCTGACCTTCCATTGAACTACATAT
ACCCTGACCTTCCATTGACTAAGCTTC
ACCCTGACCTTCCATTGAACGAACCAG
ACCCTGACCTTCCATTGATACTTCGGA
ACCCTGACCTTCCATTGAAACATCCAT
ACCCTGACCTTCCATTGAAGCCTGGTT
ACCCTGACCTTCCATTGACAAGTTTCC
ACCCTGACCTTCCATTGACAGGCATTT
ACCCTGACCTTCCATTGAACGTGGGAG
ACCCTGACCTTCCATTGATCTCACGGA
ACCCTGACCTTCCATTGAGCAACATTA
ACCCTGACCTTCCATTGAATGGTCCGT
ACCCTGACCTTCCATTGACTATCATGA
ACCCTGACCTTCCATTGACAATACAAG
ACCCTGACCTTCCATTGAAAAGAGGCC
ACCCTGACCTTCCATTGAGTAGAAGCA
ACCCTGACCTTCCATTGAGCTATGGAA
ACCCTGACCTTCCATTGAACTCCAGGG
ACCCTGACCTTCCATTGAACAAGTGCA
ACCCTGACCTTCCATTGAGATGGTCCA
ACCCTGACCTTCCATTGATCCTCAATA
ACCCTGACCTTCCATTGAAATAAACAA
ACCCTGACCTTCCATTGACTGTACGGA
ACCCTGACCTTCCATTGACTAGATAGA
ACCCTGACCTTCCATTGAAGCTATGTG
ACCCTGACCTTCCATTGAAAATGGAGG
ACCCTGACCTTCCATTGAAGCCGCAAG
ACCCTGACCTTCCATTGAACAGTAAAC
ACCCTGACCTTCCATTGAAACGTGTGA
ACCCTGACCTTCCATTGAACTGAATTC
ACCCTGACCTTCCATTGAAAGGGTCAG
ACCCTGACCTTCCATTGATGTCTATCA
ACCCTGACCTTCCATTGATCAGATTCA
ACCCTGACCTTCCATTGACACGATCCG
ACCCTGACCTTCCATTGAAACAGAAAC
ACCCTGACCTTCCATTGACATGAATGA
ACCCTGACCTTCCATTGACGTACTACG
ACCCTGACCTTCCATTGATTCAGCTCA
ACCCTGACCTTCCATTGAAAGGCCGCA
ACCCTGACCTTCCATTGAGGTTGGACA
ACCCTGACCTTCCATTGACGTCTAGGT
ACCCTGACCTTCCATTGAAATTCGGCG
ACCCTGACCTTCCATTGACAACCTCCA
ACCCTGACCTTCCATTGACAATAGGGT
ACCCTGACCTTCCATTGAACAGGCTCC
ACCCTGACCTTCCATTGAACAACTAGT
ACCCTGACCTTCCATTGAAGTTGTTCT
ACCCTGACCTTCCATTGAAATTACCGG
ACCCTGACCTTCCATTGAACAAACTTT
ACCCTGACCTTCCATTGATCTCGGTTA
ACCCTGACCTTCCATTGAACTAGACCG
ACCCTGACCTTCCATTGAACTCATACG
ACCCTGACCTTCCATTGAATCGAGTCT
ACCCTGACCTTCCATTGACATAGGTCA
ACCCTGACCTTCCATTGATTAGGCATA
ACCCTGACCTAGTCTTGAAAGCCTTCT
ACCCTGACCTAGTCTTGAATCATTCTG
ACCCTGACCTAGTCTTGACACAAGTAT
ACCCTGACCTAGTCTTGAACACCTTAG
ACCCTGACCTAGTCTTGAGAACGACAA
ACCCTGACCTAGTCTTGAAGTCTGTAC
ACCCTGACCTAGTCTTGAAAATTACAG
ACCCTGACCTAGTCTTGAGGCTACAGA
ACCCTGACCTAGTCTTGAAATGTATCG
ACCCTGACCTAGTCTTGACAAGTAGAA
ACCCTGACCTAGTCTTGAGATCTCTTA
ACCCTGACCTAGTCTTGAAACAACGCG
ACCCTGACCTAGTCTTGAGGTGAGTTA
ACCCTGACCTAGTCTTGACAGGGAGGG
ACCCTGACCTAGTCTTGATCCGTCTTA
ACCCTGACCTAGTCTTGATGCATAGTA
ACCCTGACCTAGTCTTGAACTTACGAT
ACCCTGACCTAGTCTTGATGTATGCGA
ACCCTGACCTAGTCTTGAGCTCCTTGA
ACCCTGACCTAGTCTTGAGGCACAACA
ACCCTGACCTAGTCTTGACTCAAGACA
ACCCTGACCTAGTCTTGAACGCTGTTG
ACCCTGACCTAGTCTTGAATATTGTAA
ACCCTGACCTAGTCTTGAAAGTTTACG
ACCCTGACCTAGTCTTGACAGCCTGGC
ACCCTGACCTAGTCTTGACTATTAGCC
ACCCTGACCTAGTCTTGACAAACGTGG
ACCCTGACCTAGTCTTGAAAAGTCATT
ACCCTGACCTAGTCTTGAGTCTTGGCA
ACCCTGACCTAGTCTTGAGATCAGCGA
ACCCTGACCTAGTCTTGAACATTCGGC
ACCCTGACCTAGTCTTGAAGTAATTAG
ACCCTGACCTAGTCTTGATGAAGCCAA
ACCCTGACCTAGTCTTGATCTACGACA
ACCCTGACCTAGTCTTGACATAACGTT
ACCCTGACCTAGTCTTGAATGGGACTC
ACCCTGACCTAGTCTTGAGATAGAGGA
ACCCTGACCTAGTCTTGACTACATGCG
ACCCTGACCTAGTCTTGACAACGATCT
ACCCTGACCTAGTCTTGAGTTAGCCTA
ACCCTGACCTAGTCTTGAAGTTGCATC
ACCCTGACCTAGTCTTGAAAGGGAACT
ACCCTGACCTAGTCTTGAACTACATAT
ACCCTGACCTAGTCTTGACTAAGCTTC
ACCCTGACCTAGTCTTGAACGAACCAG
ACCCTGACCTAGTCTTGATACTTCGGA
ACCCTGACCTAGTCTTGAAACATCCAT
ACCCTGACCTAGTCTTGAAGCCTGGTT
ACCCTGACCTAGTCTTGACAAGTTTCC
ACCCTGACCTAGTCTTGACAGGCATTT
ACCCTGACCTAGTCTTGAACGTGGGAG
ACCCTGACCTAGTCTTGATCTCACGGA
ACCCTGACCTAGTCTTGAGCAACATTA
ACCCTGACCTAGTCTTGAATGGTCCGT
ACCCTGACCTAGTCTTGACTATCATGA
ACCCTGACCTAGTCTTGACAATACAAG
ACCCTGACCTAGTCTTGAAAAGAGGCC
ACCCTGACCTAGTCTTGAGTAGAAGCA
ACCCTGACCTAGTCTTGAGCTATGGAA
ACCCTGACCTAGTCTTGAACTCCAGGG
ACCCTGACCTAGTCTTGAACAAGTGCA
ACCCTGACCTAGTCTTGAGATGGTCCA
ACCCTGACCTAGTCTTGATCCTCAATA
ACCCTGACCTAGTCTTGAAATAAACAA
ACCCTGACCTAGTCTTGACTGTACGGA
ACCCTGACCTAGTCTTGACTAGATAGA
ACCCTGACCTAGTCTTGAAGCTATGTG
ACCCTGACCTAGTCTTGAAAATGGAGG
ACCCTGACCTAGTCTTGAAGCCGCAAG
ACCCTGACCTAGTCTTGAACAGTAAAC
ACCCTGACCTAGTCTTGAAACGTGTGA
ACCCTGACCTAGTCTTGAACTGAATTC
ACCCTGACCTAGTCTTGAAAGGGTCAG
ACCCTGACCTAGTCTTGATGTCTATCA
ACCCTGACCTAGTCTTGATCAGATTCA
ACCCTGACCTAGTCTTGACACGATCCG
ACCCTGACCTAGTCTTGAAACAGAAAC
ACCCTGACCTAGTCTTGACATGAATGA
ACCCTGACCTAGTCTTGACGTACTACG
ACCCTGACCTAGTCTTGATTCAGCTCA
ACCCTGACCTAGTCTTGAAAGGCCGCA
ACCCTGACCTAGTCTTGAGGTTGGACA
ACCCTGACCTAGTCTTGACGTCTAGGT
ACCCTGACCTAGTCTTGAAATTCGGCG
ACCCTGACCTAGTCTTGACAACCTCCA
ACCCTGACCTAGTCTTGACAATAGGGT
ACCCTGACCTAGTCTTGAACAGGCTCC
ACCCTGACCTAGTCTTGAACAACTAGT
ACCCTGACCTAGTCTTGAAGTTGTTCT
ACCCTGACCTAGTCTTGAAATTACCGG
ACCCTGACCTAGTCTTGAACAAACTTT
ACCCTGACCTAGTCTTGATCTCGGTTA
ACCCTGACCTAGTCTTGAACTAGACCG
ACCCTGACCTAGTCTTGAACTCATACG
ACCCTGACCTAGTCTTGAATCGAGTCT
ACCCTGACCTAGTCTTGACATAGGTCA
ACCCTGACCTAGTCTTGATTAGGCATA
ACCCTGACCACTGTTAGAAAGCCTTCT
ACCCTGACCACTGTTAGAATCATTCTG
ACCCTGACCACTGTTAGACACAAGTAT
ACCCTGACCACTGTTAGAACACCTTAG
ACCCTGACCACTGTTAGAGAACGACAA
ACCCTGACCACTGTTAGAAGTCTGTAC
ACCCTGACCACTGTTAGAAAATTACAG
ACCCTGACCACTGTTAGAGGCTACAGA
ACCCTGACCACTGTTAGAAATGTATCG
ACCCTGACCACTGTTAGACAAGTAGAA
ACCCTGACCACTGTTAGAGATCTCTTA
ACCCTGACCACTGTTAGAAACAACGCG
ACCCTGACCACTGTTAGAGGTGAGTTA
ACCCTGACCACTGTTAGACAGGGAGGG
ACCCTGACCACTGTTAGATCCGTCTTA
ACCCTGACCACTGTTAGATGCATAGTA
ACCCTGACCACTGTTAGAACTTACGAT
ACCCTGACCACTGTTAGATGTATGCGA
ACCCTGACCACTGTTAGAGCTCCTTGA
ACCCTGACCACTGTTAGAGGCACAACA
ACCCTGACCACTGTTAGACTCAAGACA
ACCCTGACCACTGTTAGAACGCTGTTG
ACCCTGACCACTGTTAGAATATTGTAA
ACCCTGACCACTGTTAGAAAGTTTACG
ACCCTGACCACTGTTAGACAGCCTGGC
ACCCTGACCACTGTTAGACTATTAGCC
ACCCTGACCACTGTTAGACAAACGTGG
ACCCTGACCACTGTTAGAAAAGTCATT
ACCCTGACCACTGTTAGAGTCTTGGCA
ACCCTGACCACTGTTAGAGATCAGCGA
ACCCTGACCACTGTTAGAACATTCGGC
ACCCTGACCACTGTTAGAAGTAATTAG
ACCCTGACCACTGTTAGATGAAGCCAA
ACCCTGACCACTGTTAGATCTACGACA
ACCCTGACCACTGTTAGACATAACGTT
ACCCTGACCACTGTTAGAATGGGACTC
ACCCTGACCACTGTTAGAGATAGAGGA
ACCCTGACCACTGTTAGACTACATGCG
ACCCTGACCACTGTTAGACAACGATCT
ACCCTGACCACTGTTAGAGTTAGCCTA
ACCCTGACCACTGTTAGAAGTTGCATC
ACCCTGACCACTGTTAGAAAGGGAACT
ACCCTGACCACTGTTAGAACTACATAT
ACCCTGACCACTGTTAGACTAAGCTTC
ACCCTGACCACTGTTAGAACGAACCAG
ACCCTGACCACTGTTAGATACTTCGGA
ACCCTGACCACTGTTAGAAACATCCAT
ACCCTGACCACTGTTAGAAGCCTGGTT
ACCCTGACCACTGTTAGACAAGTTTCC
ACCCTGACCACTGTTAGACAGGCATTT
ACCCTGACCACTGTTAGAACGTGGGAG
ACCCTGACCACTGTTAGATCTCACGGA
ACCCTGACCACTGTTAGAGCAACATTA
ACCCTGACCACTGTTAGAATGGTCCGT
ACCCTGACCACTGTTAGACTATCATGA
ACCCTGACCACTGTTAGACAATACAAG
ACCCTGACCACTGTTAGAAAAGAGGCC
ACCCTGACCACTGTTAGAGTAGAAGCA
ACCCTGACCACTGTTAGAGCTATGGAA
ACCCTGACCACTGTTAGAACTCCAGGG
ACCCTGACCACTGTTAGAACAAGTGCA
ACCCTGACCACTGTTAGAGATGGTCCA
ACCCTGACCACTGTTAGATCCTCAATA
ACCCTGACCACTGTTAGAAATAAACAA
ACCCTGACCACTGTTAGACTGTACGGA
ACCCTGACCACTGTTAGACTAGATAGA
ACCCTGACCACTGTTAGAAGCTATGTG
ACCCTGACCACTGTTAGAAAATGGAGG
ACCCTGACCACTGTTAGAAGCCGCAAG
ACCCTGACCACTGTTAGAACAGTAAAC
ACCCTGACCACTGTTAGAAACGTGTGA
ACCCTGACCACTGTTAGAACTGAATTC
ACCCTGACCACTGTTAGAAAGGGTCAG
ACCCTGACCACTGTTAGATGTCTATCA
ACCCTGACCACTGTTAGATCAGATTCA
ACCCTGACCACTGTTAGACACGATCCG
ACCCTGACCACTGTTAGAAACAGAAAC
ACCCTGACCACTGTTAGACATGAATGA
ACCCTGACCACTGTTAGACGTACTACG
ACCCTGACCACTGTTAGATTCAGCTCA
ACCCTGACCACTGTTAGAAAGGCCGCA
ACCCTGACCACTGTTAGAGGTTGGACA
ACCCTGACCACTGTTAGACGTCTAGGT
ACCCTGACCACTGTTAGAAATTCGGCG
ACCCTGACCACTGTTAGACAACCTCCA
ACCCTGACCACTGTTAGACAATAGGGT
ACCCTGACCACTGTTAGAACAGGCTCC
ACCCTGACCACTGTTAGAACAACTAGT
ACCCTGACCACTGTTAGAAGTTGTTCT
ACCCTGACCACTGTTAGAAATTACCGG
ACCCTGACCACTGTTAGAACAAACTTT
ACCCTGACCACTGTTAGATCTCGGTTA
ACCCTGACCACTGTTAGAACTAGACCG
ACCCTGACCACTGTTAGAACTCATACG
ACCCTGACCACTGTTAGAATCGAGTCT
ACCCTGACCACTGTTAGACATAGGTCA
ACCCTGACCACTGTTAGATTAGGCATA
ACCCTGACCATTCATCGTAAGCCTTCT
ACCCTGACCATTCATCGTATCATTCTG
ACCCTGACCATTCATCGTCACAAGTAT
ACCCTGACCATTCATCGTACACCTTAG
ACCCTGACCATTCATCGTGAACGACAA
ACCCTGACCATTCATCGTAGTCTGTAC
ACCCTGACCATTCATCGTAAATTACAG
ACCCTGACCATTCATCGTGGCTACAGA
ACCCTGACCATTCATCGTAATGTATCG
ACCCTGACCATTCATCGTCAAGTAGAA
ACCCTGACCATTCATCGTGATCTCTTA
ACCCTGACCATTCATCGTAACAACGCG
ACCCTGACCATTCATCGTGGTGAGTTA
ACCCTGACCATTCATCGTCAGGGAGGG
ACCCTGACCATTCATCGTTCCGTCTTA
ACCCTGACCATTCATCGTTGCATAGTA
ACCCTGACCATTCATCGTACTTACGAT
ACCCTGACCATTCATCGTTGTATGCGA
ACCCTGACCATTCATCGTGCTCCTTGA
ACCCTGACCATTCATCGTGGCACAACA
ACCCTGACCATTCATCGTCTCAAGACA
ACCCTGACCATTCATCGTACGCTGTTG
ACCCTGACCATTCATCGTATATTGTAA
ACCCTGACCATTCATCGTAAGTTTACG
ACCCTGACCATTCATCGTCAGCCTGGC
ACCCTGACCATTCATCGTCTATTAGCC
ACCCTGACCATTCATCGTCAAACGTGG
ACCCTGACCATTCATCGTAAAGTCATT
ACCCTGACCATTCATCGTGTCTTGGCA
ACCCTGACCATTCATCGTGATCAGCGA
ACCCTGACCATTCATCGTACATTCGGC
ACCCTGACCATTCATCGTAGTAATTAG
ACCCTGACCATTCATCGTTGAAGCCAA
ACCCTGACCATTCATCGTTCTACGACA
ACCCTGACCATTCATCGTCATAACGTT
ACCCTGACCATTCATCGTATGGGACTC
ACCCTGACCATTCATCGTGATAGAGGA
ACCCTGACCATTCATCGTCTACATGCG
ACCCTGACCATTCATCGTCAACGATCT
ACCCTGACCATTCATCGTGTTAGCCTA
ACCCTGACCATTCATCGTAGTTGCATC
ACCCTGACCATTCATCGTAAGGGAACT
ACCCTGACCATTCATCGTACTACATAT
ACCCTGACCATTCATCGTCTAAGCTTC
ACCCTGACCATTCATCGTACGAACCAG
ACCCTGACCATTCATCGTTACTTCGGA
ACCCTGACCATTCATCGTAACATCCAT
ACCCTGACCATTCATCGTAGCCTGGTT
ACCCTGACCATTCATCGTCAAGTTTCC
ACCCTGACCATTCATCGTCAGGCATTT
ACCCTGACCATTCATCGTACGTGGGAG
ACCCTGACCATTCATCGTTCTCACGGA
ACCCTGACCATTCATCGTGCAACATTA
ACCCTGACCATTCATCGTATGGTCCGT
ACCCTGACCATTCATCGTCTATCATGA
ACCCTGACCATTCATCGTCAATACAAG
ACCCTGACCATTCATCGTAAAGAGGCC
ACCCTGACCATTCATCGTGTAGAAGCA
ACCCTGACCATTCATCGTGCTATGGAA
ACCCTGACCATTCATCGTACTCCAGGG
ACCCTGACCATTCATCGTACAAGTGCA
ACCCTGACCATTCATCGTGATGGTCCA
ACCCTGACCATTCATCGTTCCTCAATA
ACCCTGACCATTCATCGTAATAAACAA
ACCCTGACCATTCATCGTCTGTACGGA
ACCCTGACCATTCATCGTCTAGATAGA
ACCCTGACCATTCATCGTAGCTATGTG
ACCCTGACCATTCATCGTAAATGGAGG
ACCCTGACCATTCATCGTAGCCGCAAG
ACCCTGACCATTCATCGTACAGTAAAC
ACCCTGACCATTCATCGTAACGTGTGA
ACCCTGACCATTCATCGTACTGAATTC
ACCCTGACCATTCATCGTAAGGGTCAG
ACCCTGACCATTCATCGTTGTCTATCA
ACCCTGACCATTCATCGTTCAGATTCA
ACCCTGACCATTCATCGTCACGATCCG
ACCCTGACCATTCATCGTAACAGAAAC
ACCCTGACCATTCATCGTCATGAATGA
ACCCTGACCATTCATCGTCGTACTACG
ACCCTGACCATTCATCGTTTCAGCTCA
ACCCTGACCATTCATCGTAAGGCCGCA
ACCCTGACCATTCATCGTGGTTGGACA
ACCCTGACCATTCATCGTCGTCTAGGT
ACCCTGACCATTCATCGTAATTCGGCG
ACCCTGACCATTCATCGTCAACCTCCA
ACCCTGACCATTCATCGTCAATAGGGT
ACCCTGACCATTCATCGTACAGGCTCC
ACCCTGACCATTCATCGTACAACTAGT
ACCCTGACCATTCATCGTAGTTGTTCT
ACCCTGACCATTCATCGTAATTACCGG
ACCCTGACCATTCATCGTACAAACTTT
ACCCTGACCATTCATCGTTCTCGGTTA
ACCCTGACCATTCATCGTACTAGACCG
ACCCTGACCATTCATCGTACTCATACG
ACCCTGACCATTCATCGTATCGAGTCT
ACCCTGACCATTCATCGTCATAGGTCA
ACCCTGACCATTCATCGTTTAGGCATA
ACCCTGACCACTTCGAGCAAGCCTTCT
ACCCTGACCACTTCGAGCATCATTCTG
ACCCTGACCACTTCGAGCCACAAGTAT
ACCCTGACCACTTCGAGCACACCTTAG
ACCCTGACCACTTCGAGCGAACGACAA
ACCCTGACCACTTCGAGCAGTCTGTAC
ACCCTGACCACTTCGAGCAAATTACAG
ACCCTGACCACTTCGAGCGGCTACAGA
ACCCTGACCACTTCGAGCAATGTATCG
ACCCTGACCACTTCGAGCCAAGTAGAA
ACCCTGACCACTTCGAGCGATCTCTTA
ACCCTGACCACTTCGAGCAACAACGCG
ACCCTGACCACTTCGAGCGGTGAGTTA
ACCCTGACCACTTCGAGCCAGGGAGGG
ACCCTGACCACTTCGAGCTCCGTCTTA
ACCCTGACCACTTCGAGCTGCATAGTA
ACCCTGACCACTTCGAGCACTTACGAT
ACCCTGACCACTTCGAGCTGTATGCGA
ACCCTGACCACTTCGAGCGCTCCTTGA
ACCCTGACCACTTCGAGCGGCACAACA
ACCCTGACCACTTCGAGCCTCAAGACA
ACCCTGACCACTTCGAGCACGCTGTTG
ACCCTGACCACTTCGAGCATATTGTAA
ACCCTGACCACTTCGAGCAAGTTTACG
ACCCTGACCACTTCGAGCCAGCCTGGC
ACCCTGACCACTTCGAGCCTATTAGCC
ACCCTGACCACTTCGAGCCAAACGTGG
ACCCTGACCACTTCGAGCAAAGTCATT
ACCCTGACCACTTCGAGCGTCTTGGCA
ACCCTGACCACTTCGAGCGATCAGCGA
ACCCTGACCACTTCGAGCACATTCGGC
ACCCTGACCACTTCGAGCAGTAATTAG
ACCCTGACCACTTCGAGCTGAAGCCAA
ACCCTGACCACTTCGAGCTCTACGACA
ACCCTGACCACTTCGAGCCATAACGTT
ACCCTGACCACTTCGAGCATGGGACTC
ACCCTGACCACTTCGAGCGATAGAGGA
ACCCTGACCACTTCGAGCCTACATGCG
ACCCTGACCACTTCGAGCCAACGATCT
ACCCTGACCACTTCGAGCGTTAGCCTA
ACCCTGACCACTTCGAGCAGTTGCATC
ACCCTGACCACTTCGAGCAAGGGAACT
ACCCTGACCACTTCGAGCACTACATAT
ACCCTGACCACTTCGAGCCTAAGCTTC
ACCCTGACCACTTCGAGCACGAACCAG
ACCCTGACCACTTCGAGCTACTTCGGA
ACCCTGACCACTTCGAGCAACATCCAT
ACCCTGACCACTTCGAGCAGCCTGGTT
ACCCTGACCACTTCGAGCCAAGTTTCC
ACCCTGACCACTTCGAGCCAGGCATTT
ACCCTGACCACTTCGAGCACGTGGGAG
ACCCTGACCACTTCGAGCTCTCACGGA
ACCCTGACCACTTCGAGCGCAACATTA
ACCCTGACCACTTCGAGCATGGTCCGT
ACCCTGACCACTTCGAGCCTATCATGA
ACCCTGACCACTTCGAGCCAATACAAG
ACCCTGACCACTTCGAGCAAAGAGGCC
ACCCTGACCACTTCGAGCGTAGAAGCA
ACCCTGACCACTTCGAGCGCTATGGAA
ACCCTGACCACTTCGAGCACTCCAGGG
ACCCTGACCACTTCGAGCACAAGTGCA
ACCCTGACCACTTCGAGCGATGGTCCA
ACCCTGACCACTTCGAGCTCCTCAATA
ACCCTGACCACTTCGAGCAATAAACAA
ACCCTGACCACTTCGAGCCTGTACGGA
ACCCTGACCACTTCGAGCCTAGATAGA
ACCCTGACCACTTCGAGCAGCTATGTG
ACCCTGACCACTTCGAGCAAATGGAGG
ACCCTGACCACTTCGAGCAGCCGCAAG
ACCCTGACCACTTCGAGCACAGTAAAC
ACCCTGACCACTTCGAGCAACGTGTGA
ACCCTGACCACTTCGAGCACTGAATTC
ACCCTGACCACTTCGAGCAAGGGTCAG
ACCCTGACCACTTCGAGCTGTCTATCA
ACCCTGACCACTTCGAGCTCAGATTCA
ACCCTGACCACTTCGAGCCACGATCCG
ACCCTGACCACTTCGAGCAACAGAAAC
ACCCTGACCACTTCGAGCCATGAATGA
ACCCTGACCACTTCGAGCCGTACTACG
ACCCTGACCACTTCGAGCTTCAGCTCA
ACCCTGACCACTTCGAGCAAGGCCGCA
ACCCTGACCACTTCGAGCGGTTGGACA
ACCCTGACCACTTCGAGCCGTCTAGGT
ACCCTGACCACTTCGAGCAATTCGGCG
ACCCTGACCACTTCGAGCCAACCTCCA
ACCCTGACCACTTCGAGCCAATAGGGT
ACCCTGACCACTTCGAGCACAGGCTCC
ACCCTGACCACTTCGAGCACAACTAGT
ACCCTGACCACTTCGAGCAGTTGTTCT
ACCCTGACCACTTCGAGCAATTACCGG
ACCCTGACCACTTCGAGCACAAACTTT
ACCCTGACCACTTCGAGCTCTCGGTTA
ACCCTGACCACTTCGAGCACTAGACCG
ACCCTGACCACTTCGAGCACTCATACG
ACCCTGACCACTTCGAGCATCGAGTCT
ACCCTGACCACTTCGAGCCATAGGTCA
ACCCTGACCACTTCGAGCTTAGGCATA
ACCCTGACCTTGCGTACAAAGCCTTCT
ACCCTGACCTTGCGTACAATCATTCTG
ACCCTGACCTTGCGTACACACAAGTAT
ACCCTGACCTTGCGTACAACACCTTAG
ACCCTGACCTTGCGTACAGAACGACAA
ACCCTGACCTTGCGTACAAGTCTGTAC
ACCCTGACCTTGCGTACAAAATTACAG
ACCCTGACCTTGCGTACAGGCTACAGA
ACCCTGACCTTGCGTACAAATGTATCG
ACCCTGACCTTGCGTACACAAGTAGAA
ACCCTGACCTTGCGTACAGATCTCTTA
ACCCTGACCTTGCGTACAAACAACGCG
ACCCTGACCTTGCGTACAGGTGAGTTA
ACCCTGACCTTGCGTACACAGGGAGGG
ACCCTGACCTTGCGTACATCCGTCTTA
ACCCTGACCTTGCGTACATGCATAGTA
ACCCTGACCTTGCGTACAACTTACGAT
ACCCTGACCTTGCGTACATGTATGCGA
ACCCTGACCTTGCGTACAGCTCCTTGA
ACCCTGACCTTGCGTACAGGCACAACA
ACCCTGACCTTGCGTACACTCAAGACA
ACCCTGACCTTGCGTACAACGCTGTTG
ACCCTGACCTTGCGTACAATATTGTAA
ACCCTGACCTTGCGTACAAAGTTTACG
ACCCTGACCTTGCGTACACAGCCTGGC
ACCCTGACCTTGCGTACACTATTAGCC
ACCCTGACCTTGCGTACACAAACGTGG
ACCCTGACCTTGCGTACAAAAGTCATT
ACCCTGACCTTGCGTACAGTCTTGGCA
ACCCTGACCTTGCGTACAGATCAGCGA
ACCCTGACCTTGCGTACAACATTCGGC
ACCCTGACCTTGCGTACAAGTAATTAG
ACCCTGACCTTGCGTACATGAAGCCAA
ACCCTGACCTTGCGTACATCTACGACA
ACCCTGACCTTGCGTACACATAACGTT
ACCCTGACCTTGCGTACAATGGGACTC
ACCCTGACCTTGCGTACAGATAGAGGA
ACCCTGACCTTGCGTACACTACATGCG
ACCCTGACCTTGCGTACACAACGATCT
ACCCTGACCTTGCGTACAGTTAGCCTA
ACCCTGACCTTGCGTACAAGTTGCATC
ACCCTGACCTTGCGTACAAAGGGAACT
ACCCTGACCTTGCGTACAACTACATAT
ACCCTGACCTTGCGTACACTAAGCTTC
ACCCTGACCTTGCGTACAACGAACCAG
ACCCTGACCTTGCGTACATACTTCGGA
ACCCTGACCTTGCGTACAAACATCCAT
ACCCTGACCTTGCGTACAAGCCTGGTT
ACCCTGACCTTGCGTACACAAGTTTCC
ACCCTGACCTTGCGTACACAGGCATTT
ACCCTGACCTTGCGTACAACGTGGGAG
ACCCTGACCTTGCGTACATCTCACGGA
ACCCTGACCTTGCGTACAGCAACATTA
ACCCTGACCTTGCGTACAATGGTCCGT
ACCCTGACCTTGCGTACACTATCATGA
ACCCTGACCTTGCGTACACAATACAAG
ACCCTGACCTTGCGTACAAAAGAGGCC
ACCCTGACCTTGCGTACAGTAGAAGCA
ACCCTGACCTTGCGTACAGCTATGGAA
ACCCTGACCTTGCGTACAACTCCAGGG
ACCCTGACCTTGCGTACAACAAGTGCA
ACCCTGACCTTGCGTACAGATGGTCCA
ACCCTGACCTTGCGTACATCCTCAATA
ACCCTGACCTTGCGTACAAATAAACAA
ACCCTGACCTTGCGTACACTGTACGGA
ACCCTGACCTTGCGTACACTAGATAGA
ACCCTGACCTTGCGTACAAGCTATGTG
ACCCTGACCTTGCGTACAAAATGGAGG
ACCCTGACCTTGCGTACAAGCCGCAAG
ACCCTGACCTTGCGTACAACAGTAAAC
ACCCTGACCTTGCGTACAAACGTGTGA
ACCCTGACCTTGCGTACAACTGAATTC
ACCCTGACCTTGCGTACAAAGGGTCAG
ACCCTGACCTTGCGTACATGTCTATCA
ACCCTGACCTTGCGTACATCAGATTCA
ACCCTGACCTTGCGTACACACGATCCG
ACCCTGACCTTGCGTACAAACAGAAAC
ACCCTGACCTTGCGTACACATGAATGA
ACCCTGACCTTGCGTACACGTACTACG
ACCCTGACCTTGCGTACATTCAGCTCA
ACCCTGACCTTGCGTACAAAGGCCGCA
ACCCTGACCTTGCGTACAGGTTGGACA
ACCCTGACCTTGCGTACACGTCTAGGT
ACCCTGACCTTGCGTACAAATTCGGCG
ACCCTGACCTTGCGTACACAACCTCCA
ACCCTGACCTTGCGTACACAATAGGGT
ACCCTGACCTTGCGTACAACAGGCTCC
ACCCTGACCTTGCGTACAACAACTAGT
ACCCTGACCTTGCGTACAAGTTGTTCT
ACCCTGACCTTGCGTACAAATTACCGG
ACCCTGACCTTGCGTACAACAAACTTT
ACCCTGACCTTGCGTACATCTCGGTTA
ACCCTGACCTTGCGTACAACTAGACCG
ACCCTGACCTTGCGTACAACTCATACG
ACCCTGACCTTGCGTACAATCGAGTCT
ACCCTGACCTTGCGTACACATAGGTCA
ACCCTGACCTTGCGTACATTAGGCATA
ACCCTGACCCAGTGCCCGAAGCCTTCT
ACCCTGACCCAGTGCCCGATCATTCTG
ACCCTGACCCAGTGCCCGCACAAGTAT
ACCCTGACCCAGTGCCCGACACCTTAG
ACCCTGACCCAGTGCCCGGAACGACAA
ACCCTGACCCAGTGCCCGAGTCTGTAC
ACCCTGACCCAGTGCCCGAAATTACAG
ACCCTGACCCAGTGCCCGGGCTACAGA
ACCCTGACCCAGTGCCCGAATGTATCG
ACCCTGACCCAGTGCCCGCAAGTAGAA
ACCCTGACCCAGTGCCCGGATCTCTTA
ACCCTGACCCAGTGCCCGAACAACGCG
ACCCTGACCCAGTGCCCGGGTGAGTTA
ACCCTGACCCAGTGCCCGCAGGGAGGG
ACCCTGACCCAGTGCCCGTCCGTCTTA
ACCCTGACCCAGTGCCCGTGCATAGTA
ACCCTGACCCAGTGCCCGACTTACGAT
ACCCTGACCCAGTGCCCGTGTATGCGA
ACCCTGACCCAGTGCCCGGCTCCTTGA
ACCCTGACCCAGTGCCCGGGCACAACA
ACCCTGACCCAGTGCCCGCTCAAGACA
ACCCTGACCCAGTGCCCGACGCTGTTG
ACCCTGACCCAGTGCCCGATATTGTAA
ACCCTGACCCAGTGCCCGAAGTTTACG
ACCCTGACCCAGTGCCCGCAGCCTGGC
ACCCTGACCCAGTGCCCGCTATTAGCC
ACCCTGACCCAGTGCCCGCAAACGTGG
ACCCTGACCCAGTGCCCGAAAGTCATT
ACCCTGACCCAGTGCCCGGTCTTGGCA
ACCCTGACCCAGTGCCCGGATCAGCGA
ACCCTGACCCAGTGCCCGACATTCGGC
ACCCTGACCCAGTGCCCGAGTAATTAG
ACCCTGACCCAGTGCCCGTGAAGCCAA
ACCCTGACCCAGTGCCCGTCTACGACA
ACCCTGACCCAGTGCCCGCATAACGTT
ACCCTGACCCAGTGCCCGATGGGACTC
ACCCTGACCCAGTGCCCGGATAGAGGA
ACCCTGACCCAGTGCCCGCTACATGCG
ACCCTGACCCAGTGCCCGCAACGATCT
ACCCTGACCCAGTGCCCGGTTAGCCTA
ACCCTGACCCAGTGCCCGAGTTGCATC
ACCCTGACCCAGTGCCCGAAGGGAACT
ACCCTGACCCAGTGCCCGACTACATAT
ACCCTGACCCAGTGCCCGCTAAGCTTC
ACCCTGACCCAGTGCCCGACGAACCAG
ACCCTGACCCAGTGCCCGTACTTCGGA
ACCCTGACCCAGTGCCCGAACATCCAT
ACCCTGACCCAGTGCCCGAGCCTGGTT
ACCCTGACCCAGTGCCCGCAAGTTTCC
ACCCTGACCCAGTGCCCGCAGGCATTT
ACCCTGACCCAGTGCCCGACGTGGGAG
ACCCTGACCCAGTGCCCGTCTCACGGA
ACCCTGACCCAGTGCCCGGCAACATTA
ACCCTGACCCAGTGCCCGATGGTCCGT
ACCCTGACCCAGTGCCCGCTATCATGA
ACCCTGACCCAGTGCCCGCAATACAAG
ACCCTGACCCAGTGCCCGAAAGAGGCC
ACCCTGACCCAGTGCCCGGTAGAAGCA
ACCCTGACCCAGTGCCCGGCTATGGAA
ACCCTGACCCAGTGCCCGACTCCAGGG
ACCCTGACCCAGTGCCCGACAAGTGCA
ACCCTGACCCAGTGCCCGGATGGTCCA
ACCCTGACCCAGTGCCCGTCCTCAATA
ACCCTGACCCAGTGCCCGAATAAACAA
ACCCTGACCCAGTGCCCGCTGTACGGA
ACCCTGACCCAGTGCCCGCTAGATAGA
ACCCTGACCCAGTGCCCGAGCTATGTG
ACCCTGACCCAGTGCCCGAAATGGAGG
ACCCTGACCCAGTGCCCGAGCCGCAAG
ACCCTGACCCAGTGCCCGACAGTAAAC
ACCCTGACCCAGTGCCCGAACGTGTGA
ACCCTGACCCAGTGCCCGACTGAATTC
ACCCTGACCCAGTGCCCGAAGGGTCAG
ACCCTGACCCAGTGCCCGTGTCTATCA
ACCCTGACCCAGTGCCCGTCAGATTCA
ACCCTGACCCAGTGCCCGCACGATCCG
ACCCTGACCCAGTGCCCGAACAGAAAC
ACCCTGACCCAGTGCCCGCATGAATGA
ACCCTGACCCAGTGCCCGCGTACTACG
ACCCTGACCCAGTGCCCGTTCAGCTCA
ACCCTGACCCAGTGCCCGAAGGCCGCA
ACCCTGACCCAGTGCCCGGGTTGGACA
ACCCTGACCCAGTGCCCGCGTCTAGGT
ACCCTGACCCAGTGCCCGAATTCGGCG
ACCCTGACCCAGTGCCCGCAACCTCCA
ACCCTGACCCAGTGCCCGCAATAGGGT
ACCCTGACCCAGTGCCCGACAGGCTCC
ACCCTGACCCAGTGCCCGACAACTAGT
ACCCTGACCCAGTGCCCGAGTTGTTCT
ACCCTGACCCAGTGCCCGAATTACCGG
ACCCTGACCCAGTGCCCGACAAACTTT
ACCCTGACCCAGTGCCCGTCTCGGTTA
ACCCTGACCCAGTGCCCGACTAGACCG
ACCCTGACCCAGTGCCCGACTCATACG
ACCCTGACCCAGTGCCCGATCGAGTCT
ACCCTGACCCAGTGCCCGCATAGGTCA
ACCCTGACCCAGTGCCCGTTAGGCATA
ACCCTGACCGACACTTAAAAGCCTTCT
ACCCTGACCGACACTTAAATCATTCTG
ACCCTGACCGACACTTAACACAAGTAT
ACCCTGACCGACACTTAAACACCTTAG
ACCCTGACCGACACTTAAGAACGACAA
ACCCTGACCGACACTTAAAGTCTGTAC
ACCCTGACCGACACTTAAAAATTACAG
ACCCTGACCGACACTTAAGGCTACAGA
ACCCTGACCGACACTTAAAATGTATCG
ACCCTGACCGACACTTAACAAGTAGAA
ACCCTGACCGACACTTAAGATCTCTTA
ACCCTGACCGACACTTAAAACAACGCG
ACCCTGACCGACACTTAAGGTGAGTTA
ACCCTGACCGACACTTAACAGGGAGGG
ACCCTGACCGACACTTAATCCGTCTTA
ACCCTGACCGACACTTAATGCATAGTA
ACCCTGACCGACACTTAAACTTACGAT
ACCCTGACCGACACTTAATGTATGCGA
ACCCTGACCGACACTTAAGCTCCTTGA
ACCCTGACCGACACTTAAGGCACAACA
ACCCTGACCGACACTTAACTCAAGACA
ACCCTGACCGACACTTAAACGCTGTTG
ACCCTGACCGACACTTAAATATTGTAA
ACCCTGACCGACACTTAAAAGTTTACG
ACCCTGACCGACACTTAACAGCCTGGC
ACCCTGACCGACACTTAACTATTAGCC
ACCCTGACCGACACTTAACAAACGTGG
ACCCTGACCGACACTTAAAAAGTCATT
ACCCTGACCGACACTTAAGTCTTGGCA
ACCCTGACCGACACTTAAGATCAGCGA
ACCCTGACCGACACTTAAACATTCGGC
ACCCTGACCGACACTTAAAGTAATTAG
ACCCTGACCGACACTTAATGAAGCCAA
ACCCTGACCGACACTTAATCTACGACA
ACCCTGACCGACACTTAACATAACGTT
ACCCTGACCGACACTTAAATGGGACTC
ACCCTGACCGACACTTAAGATAGAGGA
ACCCTGACCGACACTTAACTACATGCG
ACCCTGACCGACACTTAACAACGATCT
ACCCTGACCGACACTTAAGTTAGCCTA
ACCCTGACCGACACTTAAAGTTGCATC
ACCCTGACCGACACTTAAAAGGGAACT
ACCCTGACCGACACTTAAACTACATAT
ACCCTGACCGACACTTAACTAAGCTTC
ACCCTGACCGACACTTAAACGAACCAG
ACCCTGACCGACACTTAATACTTCGGA
ACCCTGACCGACACTTAAAACATCCAT
ACCCTGACCGACACTTAAAGCCTGGTT
ACCCTGACCGACACTTAACAAGTTTCC
ACCCTGACCGACACTTAACAGGCATTT
ACCCTGACCGACACTTAAACGTGGGAG
ACCCTGACCGACACTTAATCTCACGGA
ACCCTGACCGACACTTAAGCAACATTA
ACCCTGACCGACACTTAAATGGTCCGT
ACCCTGACCGACACTTAACTATCATGA
ACCCTGACCGACACTTAACAATACAAG
ACCCTGACCGACACTTAAAAAGAGGCC
ACCCTGACCGACACTTAAGTAGAAGCA
ACCCTGACCGACACTTAAGCTATGGAA
ACCCTGACCGACACTTAAACTCCAGGG
ACCCTGACCGACACTTAAACAAGTGCA
ACCCTGACCGACACTTAAGATGGTCCA
ACCCTGACCGACACTTAATCCTCAATA
ACCCTGACCGACACTTAAAATAAACAA
ACCCTGACCGACACTTAACTGTACGGA
ACCCTGACCGACACTTAACTAGATAGA
ACCCTGACCGACACTTAAAGCTATGTG
ACCCTGACCGACACTTAAAAATGGAGG
ACCCTGACCGACACTTAAAGCCGCAAG
ACCCTGACCGACACTTAAACAGTAAAC
ACCCTGACCGACACTTAAAACGTGTGA
ACCCTGACCGACACTTAAACTGAATTC
ACCCTGACCGACACTTAAAAGGGTCAG
ACCCTGACCGACACTTAATGTCTATCA
ACCCTGACCGACACTTAATCAGATTCA
ACCCTGACCGACACTTAACACGATCCG
ACCCTGACCGACACTTAAAACAGAAAC
ACCCTGACCGACACTTAACATGAATGA
ACCCTGACCGACACTTAACGTACTACG
ACCCTGACCGACACTTAATTCAGCTCA
ACCCTGACCGACACTTAAAAGGCCGCA
ACCCTGACCGACACTTAAGGTTGGACA
ACCCTGACCGACACTTAACGTCTAGGT
ACCCTGACCGACACTTAAAATTCGGCG
ACCCTGACCGACACTTAACAACCTCCA
ACCCTGACCGACACTTAACAATAGGGT
ACCCTGACCGACACTTAAACAGGCTCC
ACCCTGACCGACACTTAAACAACTAGT
ACCCTGACCGACACTTAAAGTTGTTCT
ACCCTGACCGACACTTAAAATTACCGG
ACCCTGACCGACACTTAAACAAACTTT
ACCCTGACCGACACTTAATCTCGGTTA
ACCCTGACCGACACTTAAACTAGACCG
ACCCTGACCGACACTTAAACTCATACG
ACCCTGACCGACACTTAAATCGAGTCT
ACCCTGACCGACACTTAACATAGGTCA
ACCCTGACCGACACTTAATTAGGCATA
ACCCTGACCAGGAGGCGCAAGCCTTCT
ACCCTGACCAGGAGGCGCATCATTCTG
ACCCTGACCAGGAGGCGCCACAAGTAT
ACCCTGACCAGGAGGCGCACACCTTAG
ACCCTGACCAGGAGGCGCGAACGACAA
ACCCTGACCAGGAGGCGCAGTCTGTAC
ACCCTGACCAGGAGGCGCAAATTACAG
ACCCTGACCAGGAGGCGCGGCTACAGA
ACCCTGACCAGGAGGCGCAATGTATCG
ACCCTGACCAGGAGGCGCCAAGTAGAA
ACCCTGACCAGGAGGCGCGATCTCTTA
ACCCTGACCAGGAGGCGCAACAACGCG
ACCCTGACCAGGAGGCGCGGTGAGTTA
ACCCTGACCAGGAGGCGCCAGGGAGGG
ACCCTGACCAGGAGGCGCTCCGTCTTA
ACCCTGACCAGGAGGCGCTGCATAGTA
ACCCTGACCAGGAGGCGCACTTACGAT
ACCCTGACCAGGAGGCGCTGTATGCGA
ACCCTGACCAGGAGGCGCGCTCCTTGA
ACCCTGACCAGGAGGCGCGGCACAACA
ACCCTGACCAGGAGGCGCCTCAAGACA
ACCCTGACCAGGAGGCGCACGCTGTTG
ACCCTGACCAGGAGGCGCATATTGTAA
ACCCTGACCAGGAGGCGCAAGTTTACG
ACCCTGACCAGGAGGCGCCAGCCTGGC
ACCCTGACCAGGAGGCGCCTATTAGCC
ACCCTGACCAGGAGGCGCCAAACGTGG
ACCCTGACCAGGAGGCGCAAAGTCATT
ACCCTGACCAGGAGGCGCGTCTTGGCA
ACCCTGACCAGGAGGCGCGATCAGCGA
ACCCTGACCAGGAGGCGCACATTCGGC
ACCCTGACCAGGAGGCGCAGTAATTAG
ACCCTGACCAGGAGGCGCTGAAGCCAA
ACCCTGACCAGGAGGCGCTCTACGACA
ACCCTGACCAGGAGGCGCCATAACGTT
ACCCTGACCAGGAGGCGCATGGGACTC
ACCCTGACCAGGAGGCGCGATAGAGGA
ACCCTGACCAGGAGGCGCCTACATGCG
ACCCTGACCAGGAGGCGCCAACGATCT
ACCCTGACCAGGAGGCGCGTTAGCCTA
ACCCTGACCAGGAGGCGCAGTTGCATC
ACCCTGACCAGGAGGCGCAAGGGAACT
ACCCTGACCAGGAGGCGCACTACATAT
ACCCTGACCAGGAGGCGCCTAAGCTTC
ACCCTGACCAGGAGGCGCACGAACCAG
ACCCTGACCAGGAGGCGCTACTTCGGA
ACCCTGACCAGGAGGCGCAACATCCAT
ACCCTGACCAGGAGGCGCAGCCTGGTT
ACCCTGACCAGGAGGCGCCAAGTTTCC
ACCCTGACCAGGAGGCGCCAGGCATTT
ACCCTGACCAGGAGGCGCACGTGGGAG
ACCCTGACCAGGAGGCGCTCTCACGGA
ACCCTGACCAGGAGGCGCGCAACATTA
ACCCTGACCAGGAGGCGCATGGTCCGT
ACCCTGACCAGGAGGCGCCTATCATGA
ACCCTGACCAGGAGGCGCCAATACAAG
ACCCTGACCAGGAGGCGCAAAGAGGCC
ACCCTGACCAGGAGGCGCGTAGAAGCA
ACCCTGACCAGGAGGCGCGCTATGGAA
ACCCTGACCAGGAGGCGCACTCCAGGG
ACCCTGACCAGGAGGCGCACAAGTGCA
ACCCTGACCAGGAGGCGCGATGGTCCA
ACCCTGACCAGGAGGCGCTCCTCAATA
ACCCTGACCAGGAGGCGCAATAAACAA
ACCCTGACCAGGAGGCGCCTGTACGGA
ACCCTGACCAGGAGGCGCCTAGATAGA
ACCCTGACCAGGAGGCGCAGCTATGTG
ACCCTGACCAGGAGGCGCAAATGGAGG
ACCCTGACCAGGAGGCGCAGCCGCAAG
ACCCTGACCAGGAGGCGCACAGTAAAC
ACCCTGACCAGGAGGCGCAACGTGTGA
ACCCTGACCAGGAGGCGCACTGAATTC
ACCCTGACCAGGAGGCGCAAGGGTCAG
ACCCTGACCAGGAGGCGCTGTCTATCA
ACCCTGACCAGGAGGCGCTCAGATTCA
ACCCTGACCAGGAGGCGCCACGATCCG
ACCCTGACCAGGAGGCGCAACAGAAAC
ACCCTGACCAGGAGGCGCCATGAATGA
ACCCTGACCAGGAGGCGCCGTACTACG
ACCCTGACCAGGAGGCGCTTCAGCTCA
ACCCTGACCAGGAGGCGCAAGGCCGCA
ACCCTGACCAGGAGGCGCGGTTGGACA
ACCCTGACCAGGAGGCGCCGTCTAGGT
ACCCTGACCAGGAGGCGCAATTCGGCG
ACCCTGACCAGGAGGCGCCAACCTCCA
ACCCTGACCAGGAGGCGCCAATAGGGT
ACCCTGACCAGGAGGCGCACAGGCTCC
ACCCTGACCAGGAGGCGCACAACTAGT
ACCCTGACCAGGAGGCGCAGTTGTTCT
ACCCTGACCAGGAGGCGCAATTACCGG
ACCCTGACCAGGAGGCGCACAAACTTT
ACCCTGACCAGGAGGCGCTCTCGGTTA
ACCCTGACCAGGAGGCGCACTAGACCG
ACCCTGACCAGGAGGCGCACTCATACG
ACCCTGACCAGGAGGCGCATCGAGTCT
ACCCTGACCAGGAGGCGCCATAGGTCA
ACCCTGACCAGGAGGCGCTTAGGCATA
ACCCTGACCGCCTGTTCAAAGCCTTCT
ACCCTGACCGCCTGTTCAATCATTCTG
ACCCTGACCGCCTGTTCACACAAGTAT
ACCCTGACCGCCTGTTCAACACCTTAG
ACCCTGACCGCCTGTTCAGAACGACAA
ACCCTGACCGCCTGTTCAAGTCTGTAC
ACCCTGACCGCCTGTTCAAAATTACAG
ACCCTGACCGCCTGTTCAGGCTACAGA
ACCCTGACCGCCTGTTCAAATGTATCG
ACCCTGACCGCCTGTTCACAAGTAGAA
ACCCTGACCGCCTGTTCAGATCTCTTA
ACCCTGACCGCCTGTTCAAACAACGCG
ACCCTGACCGCCTGTTCAGGTGAGTTA
ACCCTGACCGCCTGTTCACAGGGAGGG
ACCCTGACCGCCTGTTCATCCGTCTTA
ACCCTGACCGCCTGTTCATGCATAGTA
ACCCTGACCGCCTGTTCAACTTACGAT
ACCCTGACCGCCTGTTCATGTATGCGA
ACCCTGACCGCCTGTTCAGCTCCTTGA
ACCCTGACCGCCTGTTCAGGCACAACA
ACCCTGACCGCCTGTTCACTCAAGACA
ACCCTGACCGCCTGTTCAACGCTGTTG
ACCCTGACCGCCTGTTCAATATTGTAA
ACCCTGACCGCCTGTTCAAAGTTTACG
ACCCTGACCGCCTGTTCACAGCCTGGC
ACCCTGACCGCCTGTTCACTATTAGCC
ACCCTGACCGCCTGTTCACAAACGTGG
ACCCTGACCGCCTGTTCAAAAGTCATT
ACCCTGACCGCCTGTTCAGTCTTGGCA
ACCCTGACCGCCTGTTCAGATCAGCGA
ACCCTGACCGCCTGTTCAACATTCGGC
ACCCTGACCGCCTGTTCAAGTAATTAG
ACCCTGACCGCCTGTTCATGAAGCCAA
ACCCTGACCGCCTGTTCATCTACGACA
ACCCTGACCGCCTGTTCACATAACGTT
ACCCTGACCGCCTGTTCAATGGGACTC
ACCCTGACCGCCTGTTCAGATAGAGGA
ACCCTGACCGCCTGTTCACTACATGCG
ACCCTGACCGCCTGTTCACAACGATCT
ACCCTGACCGCCTGTTCAGTTAGCCTA
ACCCTGACCGCCTGTTCAAGTTGCATC
ACCCTGACCGCCTGTTCAAAGGGAACT
ACCCTGACCGCCTGTTCAACTACATAT
ACCCTGACCGCCTGTTCACTAAGCTTC
ACCCTGACCGCCTGTTCAACGAACCAG
ACCCTGACCGCCTGTTCATACTTCGGA
ACCCTGACCGCCTGTTCAAACATCCAT
ACCCTGACCGCCTGTTCAAGCCTGGTT
ACCCTGACCGCCTGTTCACAAGTTTCC
ACCCTGACCGCCTGTTCACAGGCATTT
ACCCTGACCGCCTGTTCAACGTGGGAG
ACCCTGACCGCCTGTTCATCTCACGGA
ACCCTGACCGCCTGTTCAGCAACATTA
ACCCTGACCGCCTGTTCAATGGTCCGT
ACCCTGACCGCCTGTTCACTATCATGA
ACCCTGACCGCCTGTTCACAATACAAG
ACCCTGACCGCCTGTTCAAAAGAGGCC
ACCCTGACCGCCTGTTCAGTAGAAGCA
ACCCTGACCGCCTGTTCAGCTATGGAA
ACCCTGACCGCCTGTTCAACTCCAGGG
ACCCTGACCGCCTGTTCAACAAGTGCA
ACCCTGACCGCCTGTTCAGATGGTCCA
ACCCTGACCGCCTGTTCATCCTCAATA
ACCCTGACCGCCTGTTCAAATAAACAA
ACCCTGACCGCCTGTTCACTGTACGGA
ACCCTGACCGCCTGTTCACTAGATAGA
ACCCTGACCGCCTGTTCAAGCTATGTG
ACCCTGACCGCCTGTTCAAAATGGAGG
ACCCTGACCGCCTGTTCAAGCCGCAAG
ACCCTGACCGCCTGTTCAACAGTAAAC
ACCCTGACCGCCTGTTCAAACGTGTGA
ACCCTGACCGCCTGTTCAACTGAATTC
ACCCTGACCGCCTGTTCAAAGGGTCAG
ACCCTGACCGCCTGTTCATGTCTATCA
ACCCTGACCGCCTGTTCATCAGATTCA
ACCCTGACCGCCTGTTCACACGATCCG
ACCCTGACCGCCTGTTCAAACAGAAAC
ACCCTGACCGCCTGTTCACATGAATGA
ACCCTGACCGCCTGTTCACGTACTACG
ACCCTGACCGCCTGTTCATTCAGCTCA
ACCCTGACCGCCTGTTCAAAGGCCGCA
ACCCTGACCGCCTGTTCAGGTTGGACA
ACCCTGACCGCCTGTTCACGTCTAGGT
ACCCTGACCGCCTGTTCAAATTCGGCG
ACCCTGACCGCCTGTTCACAACCTCCA
ACCCTGACCGCCTGTTCACAATAGGGT
ACCCTGACCGCCTGTTCAACAGGCTCC
ACCCTGACCGCCTGTTCAACAACTAGT
ACCCTGACCGCCTGTTCAAGTTGTTCT
ACCCTGACCGCCTGTTCAAATTACCGG
ACCCTGACCGCCTGTTCAACAAACTTT
ACCCTGACCGCCTGTTCATCTCGGTTA
ACCCTGACCGCCTGTTCAACTAGACCG
ACCCTGACCGCCTGTTCAACTCATACG
ACCCTGACCGCCTGTTCAATCGAGTCT
ACCCTGACCGCCTGTTCACATAGGTCA
ACCCTGACCGCCTGTTCATTAGGCATA
ACCCTGACCGTACATCTAAAGCCTTCT
ACCCTGACCGTACATCTAATCATTCTG
ACCCTGACCGTACATCTACACAAGTAT
ACCCTGACCGTACATCTAACACCTTAG
ACCCTGACCGTACATCTAGAACGACAA
ACCCTGACCGTACATCTAAGTCTGTAC
ACCCTGACCGTACATCTAAAATTACAG
ACCCTGACCGTACATCTAGGCTACAGA
ACCCTGACCGTACATCTAAATGTATCG
ACCCTGACCGTACATCTACAAGTAGAA
ACCCTGACCGTACATCTAGATCTCTTA
ACCCTGACCGTACATCTAAACAACGCG
ACCCTGACCGTACATCTAGGTGAGTTA
ACCCTGACCGTACATCTACAGGGAGGG
ACCCTGACCGTACATCTATCCGTCTTA
ACCCTGACCGTACATCTATGCATAGTA
ACCCTGACCGTACATCTAACTTACGAT
ACCCTGACCGTACATCTATGTATGCGA
ACCCTGACCGTACATCTAGCTCCTTGA
ACCCTGACCGTACATCTAGGCACAACA
ACCCTGACCGTACATCTACTCAAGACA
ACCCTGACCGTACATCTAACGCTGTTG
ACCCTGACCGTACATCTAATATTGTAA
ACCCTGACCGTACATCTAAAGTTTACG
ACCCTGACCGTACATCTACAGCCTGGC
ACCCTGACCGTACATCTACTATTAGCC
ACCCTGACCGTACATCTACAAACGTGG
ACCCTGACCGTACATCTAAAAGTCATT
ACCCTGACCGTACATCTAGTCTTGGCA
ACCCTGACCGTACATCTAGATCAGCGA
ACCCTGACCGTACATCTAACATTCGGC
ACCCTGACCGTACATCTAAGTAATTAG
ACCCTGACCGTACATCTATGAAGCCAA
ACCCTGACCGTACATCTATCTACGACA
ACCCTGACCGTACATCTACATAACGTT
ACCCTGACCGTACATCTAATGGGACTC
ACCCTGACCGTACATCTAGATAGAGGA
ACCCTGACCGTACATCTACTACATGCG
ACCCTGACCGTACATCTACAACGATCT
ACCCTGACCGTACATCTAGTTAGCCTA
ACCCTGACCGTACATCTAAGTTGCATC
ACCCTGACCGTACATCTAAAGGGAACT
ACCCTGACCGTACATCTAACTACATAT
ACCCTGACCGTACATCTACTAAGCTTC
ACCCTGACCGTACATCTAACGAACCAG
ACCCTGACCGTACATCTATACTTCGGA
ACCCTGACCGTACATCTAAACATCCAT
ACCCTGACCGTACATCTAAGCCTGGTT
ACCCTGACCGTACATCTACAAGTTTCC
ACCCTGACCGTACATCTACAGGCATTT
ACCCTGACCGTACATCTAACGTGGGAG
ACCCTGACCGTACATCTATCTCACGGA
ACCCTGACCGTACATCTAGCAACATTA
ACCCTGACCGTACATCTAATGGTCCGT
ACCCTGACCGTACATCTACTATCATGA
ACCCTGACCGTACATCTACAATACAAG
ACCCTGACCGTACATCTAAAAGAGGCC
ACCCTGACCGTACATCTAGTAGAAGCA
ACCCTGACCGTACATCTAGCTATGGAA
ACCCTGACCGTACATCTAACTCCAGGG
ACCCTGACCGTACATCTAACAAGTGCA
ACCCTGACCGTACATCTAGATGGTCCA
ACCCTGACCGTACATCTATCCTCAATA
ACCCTGACCGTACATCTAAATAAACAA
ACCCTGACCGTACATCTACTGTACGGA
ACCCTGACCGTACATCTACTAGATAGA
ACCCTGACCGTACATCTAAGCTATGTG
ACCCTGACCGTACATCTAAAATGGAGG
ACCCTGACCGTACATCTAAGCCGCAAG
ACCCTGACCGTACATCTAACAGTAAAC
ACCCTGACCGTACATCTAAACGTGTGA
ACCCTGACCGTACATCTAACTGAATTC
ACCCTGACCGTACATCTAAAGGGTCAG
ACCCTGACCGTACATCTATGTCTATCA
ACCCTGACCGTACATCTATCAGATTCA
ACCCTGACCGTACATCTACACGATCCG
ACCCTGACCGTACATCTAAACAGAAAC
ACCCTGACCGTACATCTACATGAATGA
ACCCTGACCGTACATCTACGTACTACG
ACCCTGACCGTACATCTATTCAGCTCA
ACCCTGACCGTACATCTAAAGGCCGCA
ACCCTGACCGTACATCTAGGTTGGACA
ACCCTGACCGTACATCTACGTCTAGGT
ACCCTGACCGTACATCTAAATTCGGCG
ACCCTGACCGTACATCTACAACCTCCA
ACCCTGACCGTACATCTACAATAGGGT
ACCCTGACCGTACATCTAACAGGCTCC
ACCCTGACCGTACATCTAACAACTAGT
ACCCTGACCGTACATCTAAGTTGTTCT
ACCCTGACCGTACATCTAAATTACCGG
ACCCTGACCGTACATCTAACAAACTTT
ACCCTGACCGTACATCTATCTCGGTTA
ACCCTGACCGTACATCTAACTAGACCG
ACCCTGACCGTACATCTAACTCATACG
ACCCTGACCGTACATCTAATCGAGTCT
ACCCTGACCGTACATCTACATAGGTCA
ACCCTGACCGTACATCTATTAGGCATA
ACCCTGACCAATCAGTTTAAGCCTTCT
ACCCTGACCAATCAGTTTATCATTCTG
ACCCTGACCAATCAGTTTCACAAGTAT
ACCCTGACCAATCAGTTTACACCTTAG
ACCCTGACCAATCAGTTTGAACGACAA
ACCCTGACCAATCAGTTTAGTCTGTAC
ACCCTGACCAATCAGTTTAAATTACAG
ACCCTGACCAATCAGTTTGGCTACAGA
ACCCTGACCAATCAGTTTAATGTATCG
ACCCTGACCAATCAGTTTCAAGTAGAA
ACCCTGACCAATCAGTTTGATCTCTTA
ACCCTGACCAATCAGTTTAACAACGCG
ACCCTGACCAATCAGTTTGGTGAGTTA
ACCCTGACCAATCAGTTTCAGGGAGGG
ACCCTGACCAATCAGTTTTCCGTCTTA
ACCCTGACCAATCAGTTTTGCATAGTA
ACCCTGACCAATCAGTTTACTTACGAT
ACCCTGACCAATCAGTTTTGTATGCGA
ACCCTGACCAATCAGTTTGCTCCTTGA
ACCCTGACCAATCAGTTTGGCACAACA
ACCCTGACCAATCAGTTTCTCAAGACA
ACCCTGACCAATCAGTTTACGCTGTTG
ACCCTGACCAATCAGTTTATATTGTAA
ACCCTGACCAATCAGTTTAAGTTTACG
ACCCTGACCAATCAGTTTCAGCCTGGC
ACCCTGACCAATCAGTTTCTATTAGCC
ACCCTGACCAATCAGTTTCAAACGTGG
ACCCTGACCAATCAGTTTAAAGTCATT
ACCCTGACCAATCAGTTTGTCTTGGCA
ACCCTGACCAATCAGTTTGATCAGCGA
ACCCTGACCAATCAGTTTACATTCGGC
ACCCTGACCAATCAGTTTAGTAATTAG
ACCCTGACCAATCAGTTTTGAAGCCAA
ACCCTGACCAATCAGTTTTCTACGACA
ACCCTGACCAATCAGTTTCATAACGTT
ACCCTGACCAATCAGTTTATGGGACTC
ACCCTGACCAATCAGTTTGATAGAGGA
ACCCTGACCAATCAGTTTCTACATGCG
ACCCTGACCAATCAGTTTCAACGATCT
ACCCTGACCAATCAGTTTGTTAGCCTA
ACCCTGACCAATCAGTTTAGTTGCATC
ACCCTGACCAATCAGTTTAAGGGAACT
ACCCTGACCAATCAGTTTACTACATAT
ACCCTGACCAATCAGTTTCTAAGCTTC
ACCCTGACCAATCAGTTTACGAACCAG
ACCCTGACCAATCAGTTTTACTTCGGA
ACCCTGACCAATCAGTTTAACATCCAT
ACCCTGACCAATCAGTTTAGCCTGGTT
ACCCTGACCAATCAGTTTCAAGTTTCC
ACCCTGACCAATCAGTTTCAGGCATTT
ACCCTGACCAATCAGTTTACGTGGGAG
ACCCTGACCAATCAGTTTTCTCACGGA
ACCCTGACCAATCAGTTTGCAACATTA
ACCCTGACCAATCAGTTTATGGTCCGT
ACCCTGACCAATCAGTTTCTATCATGA
ACCCTGACCAATCAGTTTCAATACAAG
ACCCTGACCAATCAGTTTAAAGAGGCC
ACCCTGACCAATCAGTTTGTAGAAGCA
ACCCTGACCAATCAGTTTGCTATGGAA
ACCCTGACCAATCAGTTTACTCCAGGG
ACCCTGACCAATCAGTTTACAAGTGCA
ACCCTGACCAATCAGTTTGATGGTCCA
ACCCTGACCAATCAGTTTTCCTCAATA
ACCCTGACCAATCAGTTTAATAAACAA
ACCCTGACCAATCAGTTTCTGTACGGA
ACCCTGACCAATCAGTTTCTAGATAGA
ACCCTGACCAATCAGTTTAGCTATGTG
ACCCTGACCAATCAGTTTAAATGGAGG
ACCCTGACCAATCAGTTTAGCCGCAAG
ACCCTGACCAATCAGTTTACAGTAAAC
ACCCTGACCAATCAGTTTAACGTGTGA
ACCCTGACCAATCAGTTTACTGAATTC
ACCCTGACCAATCAGTTTAAGGGTCAG
ACCCTGACCAATCAGTTTTGTCTATCA
ACCCTGACCAATCAGTTTTCAGATTCA
ACCCTGACCAATCAGTTTCACGATCCG
ACCCTGACCAATCAGTTTAACAGAAAC
ACCCTGACCAATCAGTTTCATGAATGA
ACCCTGACCAATCAGTTTCGTACTACG
ACCCTGACCAATCAGTTTTTCAGCTCA
ACCCTGACCAATCAGTTTAAGGCCGCA
ACCCTGACCAATCAGTTTGGTTGGACA
ACCCTGACCAATCAGTTTCGTCTAGGT
ACCCTGACCAATCAGTTTAATTCGGCG
ACCCTGACCAATCAGTTTCAACCTCCA
ACCCTGACCAATCAGTTTCAATAGGGT
ACCCTGACCAATCAGTTTACAGGCTCC
ACCCTGACCAATCAGTTTACAACTAGT
ACCCTGACCAATCAGTTTAGTTGTTCT
ACCCTGACCAATCAGTTTAATTACCGG
ACCCTGACCAATCAGTTTACAAACTTT
ACCCTGACCAATCAGTTTTCTCGGTTA
ACCCTGACCAATCAGTTTACTAGACCG
ACCCTGACCAATCAGTTTACTCATACG
ACCCTGACCAATCAGTTTATCGAGTCT
ACCCTGACCAATCAGTTTCATAGGTCA
ACCCTGACCAATCAGTTTTTAGGCATA
ACCCTGACCACGATGAATAAGCCTTCT
ACCCTGACCACGATGAATATCATTCTG
ACCCTGACCACGATGAATCACAAGTAT
ACCCTGACCACGATGAATACACCTTAG
ACCCTGACCACGATGAATGAACGACAA
ACCCTGACCACGATGAATAGTCTGTAC
ACCCTGACCACGATGAATAAATTACAG
ACCCTGACCACGATGAATGGCTACAGA
ACCCTGACCACGATGAATAATGTATCG
ACCCTGACCACGATGAATCAAGTAGAA
ACCCTGACCACGATGAATGATCTCTTA
ACCCTGACCACGATGAATAACAACGCG
ACCCTGACCACGATGAATGGTGAGTTA
ACCCTGACCACGATGAATCAGGGAGGG
ACCCTGACCACGATGAATTCCGTCTTA
ACCCTGACCACGATGAATTGCATAGTA
ACCCTGACCACGATGAATACTTACGAT
ACCCTGACCACGATGAATTGTATGCGA
ACCCTGACCACGATGAATGCTCCTTGA
ACCCTGACCACGATGAATGGCACAACA
ACCCTGACCACGATGAATCTCAAGACA
ACCCTGACCACGATGAATACGCTGTTG
ACCCTGACCACGATGAATATATTGTAA
ACCCTGACCACGATGAATAAGTTTACG
ACCCTGACCACGATGAATCAGCCTGGC
ACCCTGACCACGATGAATCTATTAGCC
ACCCTGACCACGATGAATCAAACGTGG
ACCCTGACCACGATGAATAAAGTCATT
ACCCTGACCACGATGAATGTCTTGGCA
ACCCTGACCACGATGAATGATCAGCGA
ACCCTGACCACGATGAATACATTCGGC
ACCCTGACCACGATGAATAGTAATTAG
ACCCTGACCACGATGAATTGAAGCCAA
ACCCTGACCACGATGAATTCTACGACA
ACCCTGACCACGATGAATCATAACGTT
ACCCTGACCACGATGAATATGGGACTC
ACCCTGACCACGATGAATGATAGAGGA
ACCCTGACCACGATGAATCTACATGCG
ACCCTGACCACGATGAATCAACGATCT
ACCCTGACCACGATGAATGTTAGCCTA
ACCCTGACCACGATGAATAGTTGCATC
ACCCTGACCACGATGAATAAGGGAACT
ACCCTGACCACGATGAATACTACATAT
ACCCTGACCACGATGAATCTAAGCTTC
ACCCTGACCACGATGAATACGAACCAG
ACCCTGACCACGATGAATTACTTCGGA
ACCCTGACCACGATGAATAACATCCAT
ACCCTGACCACGATGAATAGCCTGGTT
ACCCTGACCACGATGAATCAAGTTTCC
ACCCTGACCACGATGAATCAGGCATTT
ACCCTGACCACGATGAATACGTGGGAG
ACCCTGACCACGATGAATTCTCACGGA
ACCCTGACCACGATGAATGCAACATTA
ACCCTGACCACGATGAATATGGTCCGT
ACCCTGACCACGATGAATCTATCATGA
ACCCTGACCACGATGAATCAATACAAG
ACCCTGACCACGATGAATAAAGAGGCC
ACCCTGACCACGATGAATGTAGAAGCA
ACCCTGACCACGATGAATGCTATGGAA
ACCCTGACCACGATGAATACTCCAGGG
ACCCTGACCACGATGAATACAAGTGCA
ACCCTGACCACGATGAATGATGGTCCA
ACCCTGACCACGATGAATTCCTCAATA
ACCCTGACCACGATGAATAATAAACAA
ACCCTGACCACGATGAATCTGTACGGA
ACCCTGACCACGATGAATCTAGATAGA
ACCCTGACCACGATGAATAGCTATGTG
ACCCTGACCACGATGAATAAATGGAGG
ACCCTGACCACGATGAATAGCCGCAAG
ACCCTGACCACGATGAATACAGTAAAC
ACCCTGACCACGATGAATAACGTGTGA
ACCCTGACCACGATGAATACTGAATTC
ACCCTGACCACGATGAATAAGGGTCAG
ACCCTGACCACGATGAATTGTCTATCA
ACCCTGACCACGATGAATTCAGATTCA
ACCCTGACCACGATGAATCACGATCCG
ACCCTGACCACGATGAATAACAGAAAC
ACCCTGACCACGATGAATCATGAATGA
ACCCTGACCACGATGAATCGTACTACG
ACCCTGACCACGATGAATTTCAGCTCA
ACCCTGACCACGATGAATAAGGCCGCA
ACCCTGACCACGATGAATGGTTGGACA
ACCCTGACCACGATGAATCGTCTAGGT
ACCCTGACCACGATGAATAATTCGGCG
ACCCTGACCACGATGAATCAACCTCCA
ACCCTGACCACGATGAATCAATAGGGT
ACCCTGACCACGATGAATACAGGCTCC
ACCCTGACCACGATGAATACAACTAGT
ACCCTGACCACGATGAATAGTTGTTCT
ACCCTGACCACGATGAATAATTACCGG
ACCCTGACCACGATGAATACAAACTTT
ACCCTGACCACGATGAATTCTCGGTTA
ACCCTGACCACGATGAATACTAGACCG
ACCCTGACCACGATGAATACTCATACG
ACCCTGACCACGATGAATATCGAGTCT
ACCCTGACCACGATGAATCATAGGTCA
ACCCTGACCACGATGAATTTAGGCATA
ACCCTGACCTGACAGACAAAGCCTTCT
ACCCTGACCTGACAGACAATCATTCTG
ACCCTGACCTGACAGACACACAAGTAT
ACCCTGACCTGACAGACAACACCTTAG
ACCCTGACCTGACAGACAGAACGACAA
ACCCTGACCTGACAGACAAGTCTGTAC
ACCCTGACCTGACAGACAAAATTACAG
ACCCTGACCTGACAGACAGGCTACAGA
ACCCTGACCTGACAGACAAATGTATCG
ACCCTGACCTGACAGACACAAGTAGAA
ACCCTGACCTGACAGACAGATCTCTTA
ACCCTGACCTGACAGACAAACAACGCG
ACCCTGACCTGACAGACAGGTGAGTTA
ACCCTGACCTGACAGACACAGGGAGGG
ACCCTGACCTGACAGACATCCGTCTTA
ACCCTGACCTGACAGACATGCATAGTA
ACCCTGACCTGACAGACAACTTACGAT
ACCCTGACCTGACAGACATGTATGCGA
ACCCTGACCTGACAGACAGCTCCTTGA
ACCCTGACCTGACAGACAGGCACAACA
ACCCTGACCTGACAGACACTCAAGACA
ACCCTGACCTGACAGACAACGCTGTTG
ACCCTGACCTGACAGACAATATTGTAA
ACCCTGACCTGACAGACAAAGTTTACG
ACCCTGACCTGACAGACACAGCCTGGC
ACCCTGACCTGACAGACACTATTAGCC
ACCCTGACCTGACAGACACAAACGTGG
ACCCTGACCTGACAGACAAAAGTCATT
ACCCTGACCTGACAGACAGTCTTGGCA
ACCCTGACCTGACAGACAGATCAGCGA
ACCCTGACCTGACAGACAACATTCGGC
ACCCTGACCTGACAGACAAGTAATTAG
ACCCTGACCTGACAGACATGAAGCCAA
ACCCTGACCTGACAGACATCTACGACA
ACCCTGACCTGACAGACACATAACGTT
ACCCTGACCTGACAGACAATGGGACTC
ACCCTGACCTGACAGACAGATAGAGGA
ACCCTGACCTGACAGACACTACATGCG
ACCCTGACCTGACAGACACAACGATCT
ACCCTGACCTGACAGACAGTTAGCCTA
ACCCTGACCTGACAGACAAGTTGCATC
ACCCTGACCTGACAGACAAAGGGAACT
ACCCTGACCTGACAGACAACTACATAT
ACCCTGACCTGACAGACACTAAGCTTC
ACCCTGACCTGACAGACAACGAACCAG
ACCCTGACCTGACAGACATACTTCGGA
ACCCTGACCTGACAGACAAACATCCAT
ACCCTGACCTGACAGACAAGCCTGGTT
ACCCTGACCTGACAGACACAAGTTTCC
ACCCTGACCTGACAGACACAGGCATTT
ACCCTGACCTGACAGACAACGTGGGAG
ACCCTGACCTGACAGACATCTCACGGA
ACCCTGACCTGACAGACAGCAACATTA
ACCCTGACCTGACAGACAATGGTCCGT
ACCCTGACCTGACAGACACTATCATGA
ACCCTGACCTGACAGACACAATACAAG
ACCCTGACCTGACAGACAAAAGAGGCC
ACCCTGACCTGACAGACAGTAGAAGCA
ACCCTGACCTGACAGACAGCTATGGAA
ACCCTGACCTGACAGACAACTCCAGGG
ACCCTGACCTGACAGACAACAAGTGCA
ACCCTGACCTGACAGACAGATGGTCCA
ACCCTGACCTGACAGACATCCTCAATA
ACCCTGACCTGACAGACAAATAAACAA
ACCCTGACCTGACAGACACTGTACGGA
ACCCTGACCTGACAGACACTAGATAGA
ACCCTGACCTGACAGACAAGCTATGTG
ACCCTGACCTGACAGACAAAATGGAGG
ACCCTGACCTGACAGACAAGCCGCAAG
ACCCTGACCTGACAGACAACAGTAAAC
ACCCTGACCTGACAGACAAACGTGTGA
ACCCTGACCTGACAGACAACTGAATTC
ACCCTGACCTGACAGACAAAGGGTCAG
ACCCTGACCTGACAGACATGTCTATCA
ACCCTGACCTGACAGACATCAGATTCA
ACCCTGACCTGACAGACACACGATCCG
ACCCTGACCTGACAGACAAACAGAAAC
ACCCTGACCTGACAGACACATGAATGA
ACCCTGACCTGACAGACACGTACTACG
ACCCTGACCTGACAGACATTCAGCTCA
ACCCTGACCTGACAGACAAAGGCCGCA
ACCCTGACCTGACAGACAGGTTGGACA
ACCCTGACCTGACAGACACGTCTAGGT
ACCCTGACCTGACAGACAAATTCGGCG
ACCCTGACCTGACAGACACAACCTCCA
ACCCTGACCTGACAGACACAATAGGGT
ACCCTGACCTGACAGACAACAGGCTCC
ACCCTGACCTGACAGACAACAACTAGT
ACCCTGACCTGACAGACAAGTTGTTCT
ACCCTGACCTGACAGACAAATTACCGG
ACCCTGACCTGACAGACAACAAACTTT
ACCCTGACCTGACAGACATCTCGGTTA
ACCCTGACCTGACAGACAACTAGACCG
ACCCTGACCTGACAGACAACTCATACG
ACCCTGACCTGACAGACAATCGAGTCT
ACCCTGACCTGACAGACACATAGGTCA
ACCCTGACCTGACAGACATTAGGCATA
ACCCTGACCATTAGGCATAAGCCTTCT
ACCCTGACCATTAGGCATATCATTCTG
ACCCTGACCATTAGGCATCACAAGTAT
ACCCTGACCATTAGGCATACACCTTAG
ACCCTGACCATTAGGCATGAACGACAA
ACCCTGACCATTAGGCATAGTCTGTAC
ACCCTGACCATTAGGCATAAATTACAG
ACCCTGACCATTAGGCATGGCTACAGA
ACCCTGACCATTAGGCATAATGTATCG
ACCCTGACCATTAGGCATCAAGTAGAA
ACCCTGACCATTAGGCATGATCTCTTA
ACCCTGACCATTAGGCATAACAACGCG
ACCCTGACCATTAGGCATGGTGAGTTA
ACCCTGACCATTAGGCATCAGGGAGGG
ACCCTGACCATTAGGCATTCCGTCTTA
ACCCTGACCATTAGGCATTGCATAGTA
ACCCTGACCATTAGGCATACTTACGAT
ACCCTGACCATTAGGCATTGTATGCGA
ACCCTGACCATTAGGCATGCTCCTTGA
ACCCTGACCATTAGGCATGGCACAACA
ACCCTGACCATTAGGCATCTCAAGACA
ACCCTGACCATTAGGCATACGCTGTTG
ACCCTGACCATTAGGCATATATTGTAA
ACCCTGACCATTAGGCATAAGTTTACG
ACCCTGACCATTAGGCATCAGCCTGGC
ACCCTGACCATTAGGCATCTATTAGCC
ACCCTGACCATTAGGCATCAAACGTGG
ACCCTGACCATTAGGCATAAAGTCATT
ACCCTGACCATTAGGCATGTCTTGGCA
ACCCTGACCATTAGGCATGATCAGCGA
ACCCTGACCATTAGGCATACATTCGGC
ACCCTGACCATTAGGCATAGTAATTAG
ACCCTGACCATTAGGCATTGAAGCCAA
ACCCTGACCATTAGGCATTCTACGACA
ACCCTGACCATTAGGCATCATAACGTT
ACCCTGACCATTAGGCATATGGGACTC
ACCCTGACCATTAGGCATGATAGAGGA
ACCCTGACCATTAGGCATCTACATGCG
ACCCTGACCATTAGGCATCAACGATCT
ACCCTGACCATTAGGCATGTTAGCCTA
ACCCTGACCATTAGGCATAGTTGCATC
ACCCTGACCATTAGGCATAAGGGAACT
ACCCTGACCATTAGGCATACTACATAT
ACCCTGACCATTAGGCATCTAAGCTTC
ACCCTGACCATTAGGCATACGAACCAG
ACCCTGACCATTAGGCATTACTTCGGA
ACCCTGACCATTAGGCATAACATCCAT
ACCCTGACCATTAGGCATAGCCTGGTT
ACCCTGACCATTAGGCATCAAGTTTCC
ACCCTGACCATTAGGCATCAGGCATTT
ACCCTGACCATTAGGCATACGTGGGAG
ACCCTGACCATTAGGCATTCTCACGGA
ACCCTGACCATTAGGCATGCAACATTA
ACCCTGACCATTAGGCATATGGTCCGT
ACCCTGACCATTAGGCATCTATCATGA
ACCCTGACCATTAGGCATCAATACAAG
ACCCTGACCATTAGGCATAAAGAGGCC
ACCCTGACCATTAGGCATGTAGAAGCA
ACCCTGACCATTAGGCATGCTATGGAA
ACCCTGACCATTAGGCATACTCCAGGG
ACCCTGACCATTAGGCATACAAGTGCA
ACCCTGACCATTAGGCATGATGGTCCA
ACCCTGACCATTAGGCATTCCTCAATA
ACCCTGACCATTAGGCATAATAAACAA
ACCCTGACCATTAGGCATCTGTACGGA
ACCCTGACCATTAGGCATCTAGATAGA
ACCCTGACCATTAGGCATAGCTATGTG
ACCCTGACCATTAGGCATAAATGGAGG
ACCCTGACCATTAGGCATAGCCGCAAG
ACCCTGACCATTAGGCATACAGTAAAC
ACCCTGACCATTAGGCATAACGTGTGA
ACCCTGACCATTAGGCATACTGAATTC
ACCCTGACCATTAGGCATAAGGGTCAG
ACCCTGACCATTAGGCATTGTCTATCA
ACCCTGACCATTAGGCATTCAGATTCA
ACCCTGACCATTAGGCATCACGATCCG
ACCCTGACCATTAGGCATAACAGAAAC
ACCCTGACCATTAGGCATCATGAATGA
ACCCTGACCATTAGGCATCGTACTACG
ACCCTGACCATTAGGCATTTCAGCTCA
ACCCTGACCATTAGGCATAAGGCCGCA
ACCCTGACCATTAGGCATGGTTGGACA
ACCCTGACCATTAGGCATCGTCTAGGT
ACCCTGACCATTAGGCATAATTCGGCG
ACCCTGACCATTAGGCATCAACCTCCA
ACCCTGACCATTAGGCATCAATAGGGT
ACCCTGACCATTAGGCATACAGGCTCC
ACCCTGACCATTAGGCATACAACTAGT
ACCCTGACCATTAGGCATAGTTGTTCT
ACCCTGACCATTAGGCATAATTACCGG
ACCCTGACCATTAGGCATACAAACTTT
ACCCTGACCATTAGGCATTCTCGGTTA
ACCCTGACCATTAGGCATACTAGACCG
ACCCTGACCATTAGGCATACTCATACG
ACCCTGACCATTAGGCATATCGAGTCT
ACCCTGACCATTAGGCATCATAGGTCA
ACCCTGACCATTAGGCATTTAGGCATA
ACCCTGACCGGAGTCTAAAAGCCTTCT
ACCCTGACCGGAGTCTAAATCATTCTG
ACCCTGACCGGAGTCTAACACAAGTAT
ACCCTGACCGGAGTCTAAACACCTTAG
ACCCTGACCGGAGTCTAAGAACGACAA
ACCCTGACCGGAGTCTAAAGTCTGTAC
ACCCTGACCGGAGTCTAAAAATTACAG
ACCCTGACCGGAGTCTAAGGCTACAGA
ACCCTGACCGGAGTCTAAAATGTATCG
ACCCTGACCGGAGTCTAACAAGTAGAA
ACCCTGACCGGAGTCTAAGATCTCTTA
ACCCTGACCGGAGTCTAAAACAACGCG
ACCCTGACCGGAGTCTAAGGTGAGTTA
ACCCTGACCGGAGTCTAACAGGGAGGG
ACCCTGACCGGAGTCTAATCCGTCTTA
ACCCTGACCGGAGTCTAATGCATAGTA
ACCCTGACCGGAGTCTAAACTTACGAT
ACCCTGACCGGAGTCTAATGTATGCGA
ACCCTGACCGGAGTCTAAGCTCCTTGA
ACCCTGACCGGAGTCTAAGGCACAACA
ACCCTGACCGGAGTCTAACTCAAGACA
ACCCTGACCGGAGTCTAAACGCTGTTG
ACCCTGACCGGAGTCTAAATATTGTAA
ACCCTGACCGGAGTCTAAAAGTTTACG
ACCCTGACCGGAGTCTAACAGCCTGGC
ACCCTGACCGGAGTCTAACTATTAGCC
ACCCTGACCGGAGTCTAACAAACGTGG
ACCCTGACCGGAGTCTAAAAAGTCATT
ACCCTGACCGGAGTCTAAGTCTTGGCA
ACCCTGACCGGAGTCTAAGATCAGCGA
ACCCTGACCGGAGTCTAAACATTCGGC
ACCCTGACCGGAGTCTAAAGTAATTAG
ACCCTGACCGGAGTCTAATGAAGCCAA
ACCCTGACCGGAGTCTAATCTACGACA
ACCCTGACCGGAGTCTAACATAACGTT
ACCCTGACCGGAGTCTAAATGGGACTC
ACCCTGACCGGAGTCTAAGATAGAGGA
ACCCTGACCGGAGTCTAACTACATGCG
ACCCTGACCGGAGTCTAACAACGATCT
ACCCTGACCGGAGTCTAAGTTAGCCTA
ACCCTGACCGGAGTCTAAAGTTGCATC
ACCCTGACCGGAGTCTAAAAGGGAACT
ACCCTGACCGGAGTCTAAACTACATAT
ACCCTGACCGGAGTCTAACTAAGCTTC
ACCCTGACCGGAGTCTAAACGAACCAG
ACCCTGACCGGAGTCTAATACTTCGGA
ACCCTGACCGGAGTCTAAAACATCCAT
ACCCTGACCGGAGTCTAAAGCCTGGTT
ACCCTGACCGGAGTCTAACAAGTTTCC
ACCCTGACCGGAGTCTAACAGGCATTT
ACCCTGACCGGAGTCTAAACGTGGGAG
ACCCTGACCGGAGTCTAATCTCACGGA
ACCCTGACCGGAGTCTAAGCAACATTA
ACCCTGACCGGAGTCTAAATGGTCCGT
ACCCTGACCGGAGTCTAACTATCATGA
ACCCTGACCGGAGTCTAACAATACAAG
ACCCTGACCGGAGTCTAAAAAGAGGCC
ACCCTGACCGGAGTCTAAGTAGAAGCA
ACCCTGACCGGAGTCTAAGCTATGGAA
ACCCTGACCGGAGTCTAAACTCCAGGG
ACCCTGACCGGAGTCTAAACAAGTGCA
ACCCTGACCGGAGTCTAAGATGGTCCA
ACCCTGACCGGAGTCTAATCCTCAATA
ACCCTGACCGGAGTCTAAAATAAACAA
ACCCTGACCGGAGTCTAACTGTACGGA
ACCCTGACCGGAGTCTAACTAGATAGA
ACCCTGACCGGAGTCTAAAGCTATGTG
ACCCTGACCGGAGTCTAAAAATGGAGG
ACCCTGACCGGAGTCTAAAGCCGCAAG
ACCCTGACCGGAGTCTAAACAGTAAAC
ACCCTGACCGGAGTCTAAAACGTGTGA
ACCCTGACCGGAGTCTAAACTGAATTC
ACCCTGACCGGAGTCTAAAAGGGTCAG
ACCCTGACCGGAGTCTAATGTCTATCA
ACCCTGACCGGAGTCTAATCAGATTCA
ACCCTGACCGGAGTCTAACACGATCCG
ACCCTGACCGGAGTCTAAAACAGAAAC
ACCCTGACCGGAGTCTAACATGAATGA
ACCCTGACCGGAGTCTAACGTACTACG
ACCCTGACCGGAGTCTAATTCAGCTCA
ACCCTGACCGGAGTCTAAAAGGCCGCA
ACCCTGACCGGAGTCTAAGGTTGGACA
ACCCTGACCGGAGTCTAACGTCTAGGT
ACCCTGACCGGAGTCTAAAATTCGGCG
ACCCTGACCGGAGTCTAACAACCTCCA
ACCCTGACCGGAGTCTAACAATAGGGT
ACCCTGACCGGAGTCTAAACAGGCTCC
ACCCTGACCGGAGTCTAAACAACTAGT
ACCCTGACCGGAGTCTAAAGTTGTTCT
ACCCTGACCGGAGTCTAAAATTACCGG
ACCCTGACCGGAGTCTAAACAAACTTT
ACCCTGACCGGAGTCTAATCTCGGTTA
ACCCTGACCGGAGTCTAAACTAGACCG
ACCCTGACCGGAGTCTAAACTCATACG
ACCCTGACCGGAGTCTAAATCGAGTCT
ACCCTGACCGGAGTCTAACATAGGTCA
ACCCTGACCGGAGTCTAATTAGGCATA
ACCCTGACCTAGAACACAAAGCCTTCT
ACCCTGACCTAGAACACAATCATTCTG
ACCCTGACCTAGAACACACACAAGTAT
ACCCTGACCTAGAACACAACACCTTAG
ACCCTGACCTAGAACACAGAACGACAA
ACCCTGACCTAGAACACAAGTCTGTAC
ACCCTGACCTAGAACACAAAATTACAG
ACCCTGACCTAGAACACAGGCTACAGA
ACCCTGACCTAGAACACAAATGTATCG
ACCCTGACCTAGAACACACAAGTAGAA
ACCCTGACCTAGAACACAGATCTCTTA
ACCCTGACCTAGAACACAAACAACGCG
ACCCTGACCTAGAACACAGGTGAGTTA
ACCCTGACCTAGAACACACAGGGAGGG
ACCCTGACCTAGAACACATCCGTCTTA
ACCCTGACCTAGAACACATGCATAGTA
ACCCTGACCTAGAACACAACTTACGAT
ACCCTGACCTAGAACACATGTATGCGA
ACCCTGACCTAGAACACAGCTCCTTGA
ACCCTGACCTAGAACACAGGCACAACA
ACCCTGACCTAGAACACACTCAAGACA
ACCCTGACCTAGAACACAACGCTGTTG
ACCCTGACCTAGAACACAATATTGTAA
ACCCTGACCTAGAACACAAAGTTTACG
ACCCTGACCTAGAACACACAGCCTGGC
ACCCTGACCTAGAACACACTATTAGCC
ACCCTGACCTAGAACACACAAACGTGG
ACCCTGACCTAGAACACAAAAGTCATT
ACCCTGACCTAGAACACAGTCTTGGCA
ACCCTGACCTAGAACACAGATCAGCGA
ACCCTGACCTAGAACACAACATTCGGC
ACCCTGACCTAGAACACAAGTAATTAG
ACCCTGACCTAGAACACATGAAGCCAA
ACCCTGACCTAGAACACATCTACGACA
ACCCTGACCTAGAACACACATAACGTT
ACCCTGACCTAGAACACAATGGGACTC
ACCCTGACCTAGAACACAGATAGAGGA
ACCCTGACCTAGAACACACTACATGCG
ACCCTGACCTAGAACACACAACGATCT
ACCCTGACCTAGAACACAGTTAGCCTA
ACCCTGACCTAGAACACAAGTTGCATC
ACCCTGACCTAGAACACAAAGGGAACT
ACCCTGACCTAGAACACAACTACATAT
ACCCTGACCTAGAACACACTAAGCTTC
ACCCTGACCTAGAACACAACGAACCAG
ACCCTGACCTAGAACACATACTTCGGA
ACCCTGACCTAGAACACAAACATCCAT
ACCCTGACCTAGAACACAAGCCTGGTT
ACCCTGACCTAGAACACACAAGTTTCC
ACCCTGACCTAGAACACACAGGCATTT
ACCCTGACCTAGAACACAACGTGGGAG
ACCCTGACCTAGAACACATCTCACGGA
ACCCTGACCTAGAACACAGCAACATTA
ACCCTGACCTAGAACACAATGGTCCGT
ACCCTGACCTAGAACACACTATCATGA
ACCCTGACCTAGAACACACAATACAAG
ACCCTGACCTAGAACACAAAAGAGGCC
ACCCTGACCTAGAACACAGTAGAAGCA
ACCCTGACCTAGAACACAGCTATGGAA
ACCCTGACCTAGAACACAACTCCAGGG
ACCCTGACCTAGAACACAACAAGTGCA
ACCCTGACCTAGAACACAGATGGTCCA
ACCCTGACCTAGAACACATCCTCAATA
ACCCTGACCTAGAACACAAATAAACAA
ACCCTGACCTAGAACACACTGTACGGA
ACCCTGACCTAGAACACACTAGATAGA
ACCCTGACCTAGAACACAAGCTATGTG
ACCCTGACCTAGAACACAAAATGGAGG
ACCCTGACCTAGAACACAAGCCGCAAG
ACCCTGACCTAGAACACAACAGTAAAC
ACCCTGACCTAGAACACAAACGTGTGA
ACCCTGACCTAGAACACAACTGAATTC
ACCCTGACCTAGAACACAAAGGGTCAG
ACCCTGACCTAGAACACATGTCTATCA
ACCCTGACCTAGAACACATCAGATTCA
ACCCTGACCTAGAACACACACGATCCG
ACCCTGACCTAGAACACAAACAGAAAC
ACCCTGACCTAGAACACACATGAATGA
ACCCTGACCTAGAACACACGTACTACG
ACCCTGACCTAGAACACATTCAGCTCA
ACCCTGACCTAGAACACAAAGGCCGCA
ACCCTGACCTAGAACACAGGTTGGACA
ACCCTGACCTAGAACACACGTCTAGGT
ACCCTGACCTAGAACACAAATTCGGCG
ACCCTGACCTAGAACACACAACCTCCA
ACCCTGACCTAGAACACACAATAGGGT
ACCCTGACCTAGAACACAACAGGCTCC
ACCCTGACCTAGAACACAACAACTAGT
ACCCTGACCTAGAACACAAGTTGTTCT
ACCCTGACCTAGAACACAAATTACCGG
ACCCTGACCTAGAACACAACAAACTTT
ACCCTGACCTAGAACACATCTCGGTTA
ACCCTGACCTAGAACACAACTAGACCG
ACCCTGACCTAGAACACAACTCATACG
ACCCTGACCTAGAACACAATCGAGTCT
ACCCTGACCTAGAACACACATAGGTCA
ACCCTGACCTAGAACACATTAGGCATA
ACCCTGACCAAATAAATAAAGCCTTCT
ACCCTGACCAAATAAATAATCATTCTG
ACCCTGACCAAATAAATACACAAGTAT
ACCCTGACCAAATAAATAACACCTTAG
ACCCTGACCAAATAAATAGAACGACAA
ACCCTGACCAAATAAATAAGTCTGTAC
ACCCTGACCAAATAAATAAAATTACAG
ACCCTGACCAAATAAATAGGCTACAGA
ACCCTGACCAAATAAATAAATGTATCG
ACCCTGACCAAATAAATACAAGTAGAA
ACCCTGACCAAATAAATAGATCTCTTA
ACCCTGACCAAATAAATAAACAACGCG
ACCCTGACCAAATAAATAGGTGAGTTA
ACCCTGACCAAATAAATACAGGGAGGG
ACCCTGACCAAATAAATATCCGTCTTA
ACCCTGACCAAATAAATATGCATAGTA
ACCCTGACCAAATAAATAACTTACGAT
ACCCTGACCAAATAAATATGTATGCGA
ACCCTGACCAAATAAATAGCTCCTTGA
ACCCTGACCAAATAAATAGGCACAACA
ACCCTGACCAAATAAATACTCAAGACA
ACCCTGACCAAATAAATAACGCTGTTG
ACCCTGACCAAATAAATAATATTGTAA
ACCCTGACCAAATAAATAAAGTTTACG
ACCCTGACCAAATAAATACAGCCTGGC
ACCCTGACCAAATAAATACTATTAGCC
ACCCTGACCAAATAAATACAAACGTGG
ACCCTGACCAAATAAATAAAAGTCATT
ACCCTGACCAAATAAATAGTCTTGGCA
ACCCTGACCAAATAAATAGATCAGCGA
ACCCTGACCAAATAAATAACATTCGGC
ACCCTGACCAAATAAATAAGTAATTAG
ACCCTGACCAAATAAATATGAAGCCAA
ACCCTGACCAAATAAATATCTACGACA
ACCCTGACCAAATAAATACATAACGTT
ACCCTGACCAAATAAATAATGGGACTC
ACCCTGACCAAATAAATAGATAGAGGA
ACCCTGACCAAATAAATACTACATGCG
ACCCTGACCAAATAAATACAACGATCT
ACCCTGACCAAATAAATAGTTAGCCTA
ACCCTGACCAAATAAATAAGTTGCATC
ACCCTGACCAAATAAATAAAGGGAACT
ACCCTGACCAAATAAATAACTACATAT
ACCCTGACCAAATAAATACTAAGCTTC
ACCCTGACCAAATAAATAACGAACCAG
ACCCTGACCAAATAAATATACTTCGGA
ACCCTGACCAAATAAATAAACATCCAT
ACCCTGACCAAATAAATAAGCCTGGTT
ACCCTGACCAAATAAATACAAGTTTCC
ACCCTGACCAAATAAATACAGGCATTT
ACCCTGACCAAATAAATAACGTGGGAG
ACCCTGACCAAATAAATATCTCACGGA
ACCCTGACCAAATAAATAGCAACATTA
ACCCTGACCAAATAAATAATGGTCCGT
ACCCTGACCAAATAAATACTATCATGA
ACCCTGACCAAATAAATACAATACAAG
ACCCTGACCAAATAAATAAAAGAGGCC
ACCCTGACCAAATAAATAGTAGAAGCA
ACCCTGACCAAATAAATAGCTATGGAA
ACCCTGACCAAATAAATAACTCCAGGG
ACCCTGACCAAATAAATAACAAGTGCA
ACCCTGACCAAATAAATAGATGGTCCA
ACCCTGACCAAATAAATATCCTCAATA
ACCCTGACCAAATAAATAAATAAACAA
ACCCTGACCAAATAAATACTGTACGGA
ACCCTGACCAAATAAATACTAGATAGA
ACCCTGACCAAATAAATAAGCTATGTG
ACCCTGACCAAATAAATAAAATGGAGG
ACCCTGACCAAATAAATAAGCCGCAAG
ACCCTGACCAAATAAATAACAGTAAAC
ACCCTGACCAAATAAATAAACGTGTGA
ACCCTGACCAAATAAATAACTGAATTC
ACCCTGACCAAATAAATAAAGGGTCAG
ACCCTGACCAAATAAATATGTCTATCA
ACCCTGACCAAATAAATATCAGATTCA
ACCCTGACCAAATAAATACACGATCCG
ACCCTGACCAAATAAATAAACAGAAAC
ACCCTGACCAAATAAATACATGAATGA
ACCCTGACCAAATAAATACGTACTACG
ACCCTGACCAAATAAATATTCAGCTCA
ACCCTGACCAAATAAATAAAGGCCGCA
ACCCTGACCAAATAAATAGGTTGGACA
ACCCTGACCAAATAAATACGTCTAGGT
ACCCTGACCAAATAAATAAATTCGGCG
ACCCTGACCAAATAAATACAACCTCCA
ACCCTGACCAAATAAATACAATAGGGT
ACCCTGACCAAATAAATAACAGGCTCC
ACCCTGACCAAATAAATAACAACTAGT
ACCCTGACCAAATAAATAAGTTGTTCT
ACCCTGACCAAATAAATAAATTACCGG
ACCCTGACCAAATAAATAACAAACTTT
ACCCTGACCAAATAAATATCTCGGTTA
ACCCTGACCAAATAAATAACTAGACCG
ACCCTGACCAAATAAATAACTCATACG
ACCCTGACCAAATAAATAATCGAGTCT
ACCCTGACCAAATAAATACATAGGTCA
ACCCTGACCAAATAAATATTAGGCATA
ACCCTGACCCCGACAAGAAAGCCTTCT
ACCCTGACCCCGACAAGAATCATTCTG
ACCCTGACCCCGACAAGACACAAGTAT
ACCCTGACCCCGACAAGAACACCTTAG
ACCCTGACCCCGACAAGAGAACGACAA
ACCCTGACCCCGACAAGAAGTCTGTAC
ACCCTGACCCCGACAAGAAAATTACAG
ACCCTGACCCCGACAAGAGGCTACAGA
ACCCTGACCCCGACAAGAAATGTATCG
ACCCTGACCCCGACAAGACAAGTAGAA
ACCCTGACCCCGACAAGAGATCTCTTA
ACCCTGACCCCGACAAGAAACAACGCG
ACCCTGACCCCGACAAGAGGTGAGTTA
ACCCTGACCCCGACAAGACAGGGAGGG
ACCCTGACCCCGACAAGATCCGTCTTA
ACCCTGACCCCGACAAGATGCATAGTA
ACCCTGACCCCGACAAGAACTTACGAT
ACCCTGACCCCGACAAGATGTATGCGA
ACCCTGACCCCGACAAGAGCTCCTTGA
ACCCTGACCCCGACAAGAGGCACAACA
ACCCTGACCCCGACAAGACTCAAGACA
ACCCTGACCCCGACAAGAACGCTGTTG
ACCCTGACCCCGACAAGAATATTGTAA
ACCCTGACCCCGACAAGAAAGTTTACG
ACCCTGACCCCGACAAGACAGCCTGGC
ACCCTGACCCCGACAAGACTATTAGCC
ACCCTGACCCCGACAAGACAAACGTGG
ACCCTGACCCCGACAAGAAAAGTCATT
ACCCTGACCCCGACAAGAGTCTTGGCA
ACCCTGACCCCGACAAGAGATCAGCGA
ACCCTGACCCCGACAAGAACATTCGGC
ACCCTGACCCCGACAAGAAGTAATTAG
ACCCTGACCCCGACAAGATGAAGCCAA
ACCCTGACCCCGACAAGATCTACGACA
ACCCTGACCCCGACAAGACATAACGTT
ACCCTGACCCCGACAAGAATGGGACTC
ACCCTGACCCCGACAAGAGATAGAGGA
ACCCTGACCCCGACAAGACTACATGCG
ACCCTGACCCCGACAAGACAACGATCT
ACCCTGACCCCGACAAGAGTTAGCCTA
ACCCTGACCCCGACAAGAAGTTGCATC
ACCCTGACCCCGACAAGAAAGGGAACT
ACCCTGACCCCGACAAGAACTACATAT
ACCCTGACCCCGACAAGACTAAGCTTC
ACCCTGACCCCGACAAGAACGAACCAG
ACCCTGACCCCGACAAGATACTTCGGA
ACCCTGACCCCGACAAGAAACATCCAT
ACCCTGACCCCGACAAGAAGCCTGGTT
ACCCTGACCCCGACAAGACAAGTTTCC
ACCCTGACCCCGACAAGACAGGCATTT
ACCCTGACCCCGACAAGAACGTGGGAG
ACCCTGACCCCGACAAGATCTCACGGA
ACCCTGACCCCGACAAGAGCAACATTA
ACCCTGACCCCGACAAGAATGGTCCGT
ACCCTGACCCCGACAAGACTATCATGA
ACCCTGACCCCGACAAGACAATACAAG
ACCCTGACCCCGACAAGAAAAGAGGCC
ACCCTGACCCCGACAAGAGTAGAAGCA
ACCCTGACCCCGACAAGAGCTATGGAA
ACCCTGACCCCGACAAGAACTCCAGGG
ACCCTGACCCCGACAAGAACAAGTGCA
ACCCTGACCCCGACAAGAGATGGTCCA
ACCCTGACCCCGACAAGATCCTCAATA
ACCCTGACCCCGACAAGAAATAAACAA
ACCCTGACCCCGACAAGACTGTACGGA
ACCCTGACCCCGACAAGACTAGATAGA
ACCCTGACCCCGACAAGAAGCTATGTG
ACCCTGACCCCGACAAGAAAATGGAGG
ACCCTGACCCCGACAAGAAGCCGCAAG
ACCCTGACCCCGACAAGAACAGTAAAC
ACCCTGACCCCGACAAGAAACGTGTGA
ACCCTGACCCCGACAAGAACTGAATTC
ACCCTGACCCCGACAAGAAAGGGTCAG
ACCCTGACCCCGACAAGATGTCTATCA
ACCCTGACCCCGACAAGATCAGATTCA
ACCCTGACCCCGACAAGACACGATCCG
ACCCTGACCCCGACAAGAAACAGAAAC
ACCCTGACCCCGACAAGACATGAATGA
ACCCTGACCCCGACAAGACGTACTACG
ACCCTGACCCCGACAAGATTCAGCTCA
ACCCTGACCCCGACAAGAAAGGCCGCA
ACCCTGACCCCGACAAGAGGTTGGACA
ACCCTGACCCCGACAAGACGTCTAGGT
ACCCTGACCCCGACAAGAAATTCGGCG
ACCCTGACCCCGACAAGACAACCTCCA
ACCCTGACCCCGACAAGACAATAGGGT
ACCCTGACCCCGACAAGAACAGGCTCC
ACCCTGACCCCGACAAGAACAACTAGT
ACCCTGACCCCGACAAGAAGTTGTTCT
ACCCTGACCCCGACAAGAAATTACCGG
ACCCTGACCCCGACAAGAACAAACTTT
ACCCTGACCCCGACAAGATCTCGGTTA
ACCCTGACCCCGACAAGAACTAGACCG
ACCCTGACCCCGACAAGAACTCATACG
ACCCTGACCCCGACAAGAATCGAGTCT
ACCCTGACCCCGACAAGACATAGGTCA
ACCCTGACCCCGACAAGATTAGGCATA
ACCCTGACCCACCTACCCAAGCCTTCT
ACCCTGACCCACCTACCCATCATTCTG
ACCCTGACCCACCTACCCCACAAGTAT
ACCCTGACCCACCTACCCACACCTTAG
ACCCTGACCCACCTACCCGAACGACAA
ACCCTGACCCACCTACCCAGTCTGTAC
ACCCTGACCCACCTACCCAAATTACAG
ACCCTGACCCACCTACCCGGCTACAGA
ACCCTGACCCACCTACCCAATGTATCG
ACCCTGACCCACCTACCCCAAGTAGAA
ACCCTGACCCACCTACCCGATCTCTTA
ACCCTGACCCACCTACCCAACAACGCG
ACCCTGACCCACCTACCCGGTGAGTTA
ACCCTGACCCACCTACCCCAGGGAGGG
ACCCTGACCCACCTACCCTCCGTCTTA
ACCCTGACCCACCTACCCTGCATAGTA
ACCCTGACCCACCTACCCACTTACGAT
ACCCTGACCCACCTACCCTGTATGCGA
ACCCTGACCCACCTACCCGCTCCTTGA
ACCCTGACCCACCTACCCGGCACAACA
ACCCTGACCCACCTACCCCTCAAGACA
ACCCTGACCCACCTACCCACGCTGTTG
ACCCTGACCCACCTACCCATATTGTAA
ACCCTGACCCACCTACCCAAGTTTACG
ACCCTGACCCACCTACCCCAGCCTGGC
ACCCTGACCCACCTACCCCTATTAGCC
ACCCTGACCCACCTACCCCAAACGTGG
ACCCTGACCCACCTACCCAAAGTCATT
ACCCTGACCCACCTACCCGTCTTGGCA
ACCCTGACCCACCTACCCGATCAGCGA
ACCCTGACCCACCTACCCACATTCGGC
ACCCTGACCCACCTACCCAGTAATTAG
ACCCTGACCCACCTACCCTGAAGCCAA
ACCCTGACCCACCTACCCTCTACGACA
ACCCTGACCCACCTACCCCATAACGTT
ACCCTGACCCACCTACCCATGGGACTC
ACCCTGACCCACCTACCCGATAGAGGA
ACCCTGACCCACCTACCCCTACATGCG
ACCCTGACCCACCTACCCCAACGATCT
ACCCTGACCCACCTACCCGTTAGCCTA
ACCCTGACCCACCTACCCAGTTGCATC
ACCCTGACCCACCTACCCAAGGGAACT
ACCCTGACCCACCTACCCACTACATAT
ACCCTGACCCACCTACCCCTAAGCTTC
ACCCTGACCCACCTACCCACGAACCAG
ACCCTGACCCACCTACCCTACTTCGGA
ACCCTGACCCACCTACCCAACATCCAT
ACCCTGACCCACCTACCCAGCCTGGTT
ACCCTGACCCACCTACCCCAAGTTTCC
ACCCTGACCCACCTACCCCAGGCATTT
ACCCTGACCCACCTACCCACGTGGGAG
ACCCTGACCCACCTACCCTCTCACGGA
ACCCTGACCCACCTACCCGCAACATTA
ACCCTGACCCACCTACCCATGGTCCGT
ACCCTGACCCACCTACCCCTATCATGA
ACCCTGACCCACCTACCCCAATACAAG
ACCCTGACCCACCTACCCAAAGAGGCC
ACCCTGACCCACCTACCCGTAGAAGCA
ACCCTGACCCACCTACCCGCTATGGAA
ACCCTGACCCACCTACCCACTCCAGGG
ACCCTGACCCACCTACCCACAAGTGCA
ACCCTGACCCACCTACCCGATGGTCCA
ACCCTGACCCACCTACCCTCCTCAATA
ACCCTGACCCACCTACCCAATAAACAA
ACCCTGACCCACCTACCCCTGTACGGA
ACCCTGACCCACCTACCCCTAGATAGA
ACCCTGACCCACCTACCCAGCTATGTG
ACCCTGACCCACCTACCCAAATGGAGG
ACCCTGACCCACCTACCCAGCCGCAAG
ACCCTGACCCACCTACCCACAGTAAAC
ACCCTGACCCACCTACCCAACGTGTGA
ACCCTGACCCACCTACCCACTGAATTC
ACCCTGACCCACCTACCCAAGGGTCAG
ACCCTGACCCACCTACCCTGTCTATCA
ACCCTGACCCACCTACCCTCAGATTCA
ACCCTGACCCACCTACCCCACGATCCG
ACCCTGACCCACCTACCCAACAGAAAC
ACCCTGACCCACCTACCCCATGAATGA
ACCCTGACCCACCTACCCCGTACTACG
ACCCTGACCCACCTACCCTTCAGCTCA
ACCCTGACCCACCTACCCAAGGCCGCA
ACCCTGACCCACCTACCCGGTTGGACA
ACCCTGACCCACCTACCCCGTCTAGGT
ACCCTGACCCACCTACCCAATTCGGCG
ACCCTGACCCACCTACCCCAACCTCCA
ACCCTGACCCACCTACCCCAATAGGGT
ACCCTGACCCACCTACCCACAGGCTCC
ACCCTGACCCACCTACCCACAACTAGT
ACCCTGACCCACCTACCCAGTTGTTCT
ACCCTGACCCACCTACCCAATTACCGG
ACCCTGACCCACCTACCCACAAACTTT
ACCCTGACCCACCTACCCTCTCGGTTA
ACCCTGACCCACCTACCCACTAGACCG
ACCCTGACCCACCTACCCACTCATACG
ACCCTGACCCACCTACCCATCGAGTCT
ACCCTGACCCACCTACCCCATAGGTCA
ACCCTGACCCACCTACCCTTAGGCATA
ACCCTGACCAAGAGTAGAAAGCCTTCT
ACCCTGACCAAGAGTAGAATCATTCTG
ACCCTGACCAAGAGTAGACACAAGTAT
ACCCTGACCAAGAGTAGAACACCTTAG
ACCCTGACCAAGAGTAGAGAACGACAA
ACCCTGACCAAGAGTAGAAGTCTGTAC
ACCCTGACCAAGAGTAGAAAATTACAG
ACCCTGACCAAGAGTAGAGGCTACAGA
ACCCTGACCAAGAGTAGAAATGTATCG
ACCCTGACCAAGAGTAGACAAGTAGAA
ACCCTGACCAAGAGTAGAGATCTCTTA
ACCCTGACCAAGAGTAGAAACAACGCG
ACCCTGACCAAGAGTAGAGGTGAGTTA
ACCCTGACCAAGAGTAGACAGGGAGGG
ACCCTGACCAAGAGTAGATCCGTCTTA
ACCCTGACCAAGAGTAGATGCATAGTA
ACCCTGACCAAGAGTAGAACTTACGAT
ACCCTGACCAAGAGTAGATGTATGCGA
ACCCTGACCAAGAGTAGAGCTCCTTGA
ACCCTGACCAAGAGTAGAGGCACAACA
ACCCTGACCAAGAGTAGACTCAAGACA
ACCCTGACCAAGAGTAGAACGCTGTTG
ACCCTGACCAAGAGTAGAATATTGTAA
ACCCTGACCAAGAGTAGAAAGTTTACG
ACCCTGACCAAGAGTAGACAGCCTGGC
ACCCTGACCAAGAGTAGACTATTAGCC
ACCCTGACCAAGAGTAGACAAACGTGG
ACCCTGACCAAGAGTAGAAAAGTCATT
ACCCTGACCAAGAGTAGAGTCTTGGCA
ACCCTGACCAAGAGTAGAGATCAGCGA
ACCCTGACCAAGAGTAGAACATTCGGC
ACCCTGACCAAGAGTAGAAGTAATTAG
ACCCTGACCAAGAGTAGATGAAGCCAA
ACCCTGACCAAGAGTAGATCTACGACA
ACCCTGACCAAGAGTAGACATAACGTT
ACCCTGACCAAGAGTAGAATGGGACTC
ACCCTGACCAAGAGTAGAGATAGAGGA
ACCCTGACCAAGAGTAGACTACATGCG
ACCCTGACCAAGAGTAGACAACGATCT
ACCCTGACCAAGAGTAGAGTTAGCCTA
ACCCTGACCAAGAGTAGAAGTTGCATC
ACCCTGACCAAGAGTAGAAAGGGAACT
ACCCTGACCAAGAGTAGAACTACATAT
ACCCTGACCAAGAGTAGACTAAGCTTC
ACCCTGACCAAGAGTAGAACGAACCAG
ACCCTGACCAAGAGTAGATACTTCGGA
ACCCTGACCAAGAGTAGAAACATCCAT
ACCCTGACCAAGAGTAGAAGCCTGGTT
ACCCTGACCAAGAGTAGACAAGTTTCC
ACCCTGACCAAGAGTAGACAGGCATTT
ACCCTGACCAAGAGTAGAACGTGGGAG
ACCCTGACCAAGAGTAGATCTCACGGA
ACCCTGACCAAGAGTAGAGCAACATTA
ACCCTGACCAAGAGTAGAATGGTCCGT
ACCCTGACCAAGAGTAGACTATCATGA
ACCCTGACCAAGAGTAGACAATACAAG
ACCCTGACCAAGAGTAGAAAAGAGGCC
ACCCTGACCAAGAGTAGAGTAGAAGCA
ACCCTGACCAAGAGTAGAGCTATGGAA
ACCCTGACCAAGAGTAGAACTCCAGGG
ACCCTGACCAAGAGTAGAACAAGTGCA
ACCCTGACCAAGAGTAGAGATGGTCCA
ACCCTGACCAAGAGTAGATCCTCAATA
ACCCTGACCAAGAGTAGAAATAAACAA
ACCCTGACCAAGAGTAGACTGTACGGA
ACCCTGACCAAGAGTAGACTAGATAGA
ACCCTGACCAAGAGTAGAAGCTATGTG
ACCCTGACCAAGAGTAGAAAATGGAGG
ACCCTGACCAAGAGTAGAAGCCGCAAG
ACCCTGACCAAGAGTAGAACAGTAAAC
ACCCTGACCAAGAGTAGAAACGTGTGA
ACCCTGACCAAGAGTAGAACTGAATTC
ACCCTGACCAAGAGTAGAAAGGGTCAG
ACCCTGACCAAGAGTAGATGTCTATCA
ACCCTGACCAAGAGTAGATCAGATTCA
ACCCTGACCAAGAGTAGACACGATCCG
ACCCTGACCAAGAGTAGAAACAGAAAC
ACCCTGACCAAGAGTAGACATGAATGA
ACCCTGACCAAGAGTAGACGTACTACG
ACCCTGACCAAGAGTAGATTCAGCTCA
ACCCTGACCAAGAGTAGAAAGGCCGCA
ACCCTGACCAAGAGTAGAGGTTGGACA
ACCCTGACCAAGAGTAGACGTCTAGGT
ACCCTGACCAAGAGTAGAAATTCGGCG
ACCCTGACCAAGAGTAGACAACCTCCA
ACCCTGACCAAGAGTAGACAATAGGGT
ACCCTGACCAAGAGTAGAACAGGCTCC
ACCCTGACCAAGAGTAGAACAACTAGT
ACCCTGACCAAGAGTAGAAGTTGTTCT
ACCCTGACCAAGAGTAGAAATTACCGG
ACCCTGACCAAGAGTAGAACAAACTTT
ACCCTGACCAAGAGTAGATCTCGGTTA
ACCCTGACCAAGAGTAGAACTAGACCG
ACCCTGACCAAGAGTAGAACTCATACG
ACCCTGACCAAGAGTAGAATCGAGTCT
ACCCTGACCAAGAGTAGACATAGGTCA
ACCCTGACCAAGAGTAGATTAGGCATA
ACCCTGACCTCATTGAGAAAGCCTTCT
ACCCTGACCTCATTGAGAATCATTCTG
ACCCTGACCTCATTGAGACACAAGTAT
ACCCTGACCTCATTGAGAACACCTTAG
ACCCTGACCTCATTGAGAGAACGACAA
ACCCTGACCTCATTGAGAAGTCTGTAC
ACCCTGACCTCATTGAGAAAATTACAG
ACCCTGACCTCATTGAGAGGCTACAGA
ACCCTGACCTCATTGAGAAATGTATCG
ACCCTGACCTCATTGAGACAAGTAGAA
ACCCTGACCTCATTGAGAGATCTCTTA
ACCCTGACCTCATTGAGAAACAACGCG
ACCCTGACCTCATTGAGAGGTGAGTTA
ACCCTGACCTCATTGAGACAGGGAGGG
ACCCTGACCTCATTGAGATCCGTCTTA
ACCCTGACCTCATTGAGATGCATAGTA
ACCCTGACCTCATTGAGAACTTACGAT
ACCCTGACCTCATTGAGATGTATGCGA
ACCCTGACCTCATTGAGAGCTCCTTGA
ACCCTGACCTCATTGAGAGGCACAACA
ACCCTGACCTCATTGAGACTCAAGACA
ACCCTGACCTCATTGAGAACGCTGTTG
ACCCTGACCTCATTGAGAATATTGTAA
ACCCTGACCTCATTGAGAAAGTTTACG
ACCCTGACCTCATTGAGACAGCCTGGC
ACCCTGACCTCATTGAGACTATTAGCC
ACCCTGACCTCATTGAGACAAACGTGG
ACCCTGACCTCATTGAGAAAAGTCATT
ACCCTGACCTCATTGAGAGTCTTGGCA
ACCCTGACCTCATTGAGAGATCAGCGA
ACCCTGACCTCATTGAGAACATTCGGC
ACCCTGACCTCATTGAGAAGTAATTAG
ACCCTGACCTCATTGAGATGAAGCCAA
ACCCTGACCTCATTGAGATCTACGACA
ACCCTGACCTCATTGAGACATAACGTT
ACCCTGACCTCATTGAGAATGGGACTC
ACCCTGACCTCATTGAGAGATAGAGGA
ACCCTGACCTCATTGAGACTACATGCG
ACCCTGACCTCATTGAGACAACGATCT
ACCCTGACCTCATTGAGAGTTAGCCTA
ACCCTGACCTCATTGAGAAGTTGCATC
ACCCTGACCTCATTGAGAAAGGGAACT
ACCCTGACCTCATTGAGAACTACATAT
ACCCTGACCTCATTGAGACTAAGCTTC
ACCCTGACCTCATTGAGAACGAACCAG
ACCCTGACCTCATTGAGATACTTCGGA
ACCCTGACCTCATTGAGAAACATCCAT
ACCCTGACCTCATTGAGAAGCCTGGTT
ACCCTGACCTCATTGAGACAAGTTTCC
ACCCTGACCTCATTGAGACAGGCATTT
ACCCTGACCTCATTGAGAACGTGGGAG
ACCCTGACCTCATTGAGATCTCACGGA
ACCCTGACCTCATTGAGAGCAACATTA
ACCCTGACCTCATTGAGAATGGTCCGT
ACCCTGACCTCATTGAGACTATCATGA
ACCCTGACCTCATTGAGACAATACAAG
ACCCTGACCTCATTGAGAAAAGAGGCC
ACCCTGACCTCATTGAGAGTAGAAGCA
ACCCTGACCTCATTGAGAGCTATGGAA
ACCCTGACCTCATTGAGAACTCCAGGG
ACCCTGACCTCATTGAGAACAAGTGCA
ACCCTGACCTCATTGAGAGATGGTCCA
ACCCTGACCTCATTGAGATCCTCAATA
ACCCTGACCTCATTGAGAAATAAACAA
ACCCTGACCTCATTGAGACTGTACGGA
ACCCTGACCTCATTGAGACTAGATAGA
ACCCTGACCTCATTGAGAAGCTATGTG
ACCCTGACCTCATTGAGAAAATGGAGG
ACCCTGACCTCATTGAGAAGCCGCAAG
ACCCTGACCTCATTGAGAACAGTAAAC
ACCCTGACCTCATTGAGAAACGTGTGA
ACCCTGACCTCATTGAGAACTGAATTC
ACCCTGACCTCATTGAGAAAGGGTCAG
ACCCTGACCTCATTGAGATGTCTATCA
ACCCTGACCTCATTGAGATCAGATTCA
ACCCTGACCTCATTGAGACACGATCCG
ACCCTGACCTCATTGAGAAACAGAAAC
ACCCTGACCTCATTGAGACATGAATGA
ACCCTGACCTCATTGAGACGTACTACG
ACCCTGACCTCATTGAGATTCAGCTCA
ACCCTGACCTCATTGAGAAAGGCCGCA
ACCCTGACCTCATTGAGAGGTTGGACA
ACCCTGACCTCATTGAGACGTCTAGGT
ACCCTGACCTCATTGAGAAATTCGGCG
ACCCTGACCTCATTGAGACAACCTCCA
ACCCTGACCTCATTGAGACAATAGGGT
ACCCTGACCTCATTGAGAACAGGCTCC
ACCCTGACCTCATTGAGAACAACTAGT
ACCCTGACCTCATTGAGAAGTTGTTCT
ACCCTGACCTCATTGAGAAATTACCGG
ACCCTGACCTCATTGAGAACAAACTTT
ACCCTGACCTCATTGAGATCTCGGTTA
ACCCTGACCTCATTGAGAACTAGACCG
ACCCTGACCTCATTGAGAACTCATACG
ACCCTGACCTCATTGAGAATCGAGTCT
ACCCTGACCTCATTGAGACATAGGTCA
ACCCTGACCTCATTGAGATTAGGCATA
ACCCTGACCGACCTTAGAAAGCCTTCT
ACCCTGACCGACCTTAGAATCATTCTG
ACCCTGACCGACCTTAGACACAAGTAT
ACCCTGACCGACCTTAGAACACCTTAG
ACCCTGACCGACCTTAGAGAACGACAA
ACCCTGACCGACCTTAGAAGTCTGTAC
ACCCTGACCGACCTTAGAAAATTACAG
ACCCTGACCGACCTTAGAGGCTACAGA
ACCCTGACCGACCTTAGAAATGTATCG
ACCCTGACCGACCTTAGACAAGTAGAA
ACCCTGACCGACCTTAGAGATCTCTTA
ACCCTGACCGACCTTAGAAACAACGCG
ACCCTGACCGACCTTAGAGGTGAGTTA
ACCCTGACCGACCTTAGACAGGGAGGG
ACCCTGACCGACCTTAGATCCGTCTTA
ACCCTGACCGACCTTAGATGCATAGTA
ACCCTGACCGACCTTAGAACTTACGAT
ACCCTGACCGACCTTAGATGTATGCGA
ACCCTGACCGACCTTAGAGCTCCTTGA
ACCCTGACCGACCTTAGAGGCACAACA
ACCCTGACCGACCTTAGACTCAAGACA
ACCCTGACCGACCTTAGAACGCTGTTG
ACCCTGACCGACCTTAGAATATTGTAA
ACCCTGACCGACCTTAGAAAGTTTACG
ACCCTGACCGACCTTAGACAGCCTGGC
ACCCTGACCGACCTTAGACTATTAGCC
ACCCTGACCGACCTTAGACAAACGTGG
ACCCTGACCGACCTTAGAAAAGTCATT
ACCCTGACCGACCTTAGAGTCTTGGCA
ACCCTGACCGACCTTAGAGATCAGCGA
ACCCTGACCGACCTTAGAACATTCGGC
ACCCTGACCGACCTTAGAAGTAATTAG
ACCCTGACCGACCTTAGATGAAGCCAA
ACCCTGACCGACCTTAGATCTACGACA
ACCCTGACCGACCTTAGACATAACGTT
ACCCTGACCGACCTTAGAATGGGACTC
ACCCTGACCGACCTTAGAGATAGAGGA
ACCCTGACCGACCTTAGACTACATGCG
ACCCTGACCGACCTTAGACAACGATCT
ACCCTGACCGACCTTAGAGTTAGCCTA
ACCCTGACCGACCTTAGAAGTTGCATC
ACCCTGACCGACCTTAGAAAGGGAACT
ACCCTGACCGACCTTAGAACTACATAT
ACCCTGACCGACCTTAGACTAAGCTTC
ACCCTGACCGACCTTAGAACGAACCAG
ACCCTGACCGACCTTAGATACTTCGGA
ACCCTGACCGACCTTAGAAACATCCAT
ACCCTGACCGACCTTAGAAGCCTGGTT
ACCCTGACCGACCTTAGACAAGTTTCC
ACCCTGACCGACCTTAGACAGGCATTT
ACCCTGACCGACCTTAGAACGTGGGAG
ACCCTGACCGACCTTAGATCTCACGGA
ACCCTGACCGACCTTAGAGCAACATTA
ACCCTGACCGACCTTAGAATGGTCCGT
ACCCTGACCGACCTTAGACTATCATGA
ACCCTGACCGACCTTAGACAATACAAG
ACCCTGACCGACCTTAGAAAAGAGGCC
ACCCTGACCGACCTTAGAGTAGAAGCA
ACCCTGACCGACCTTAGAGCTATGGAA
ACCCTGACCGACCTTAGAACTCCAGGG
ACCCTGACCGACCTTAGAACAAGTGCA
ACCCTGACCGACCTTAGAGATGGTCCA
ACCCTGACCGACCTTAGATCCTCAATA
ACCCTGACCGACCTTAGAAATAAACAA
ACCCTGACCGACCTTAGACTGTACGGA
ACCCTGACCGACCTTAGACTAGATAGA
ACCCTGACCGACCTTAGAAGCTATGTG
ACCCTGACCGACCTTAGAAAATGGAGG
ACCCTGACCGACCTTAGAAGCCGCAAG
ACCCTGACCGACCTTAGAACAGTAAAC
ACCCTGACCGACCTTAGAAACGTGTGA
ACCCTGACCGACCTTAGAACTGAATTC
ACCCTGACCGACCTTAGAAAGGGTCAG
ACCCTGACCGACCTTAGATGTCTATCA
ACCCTGACCGACCTTAGATCAGATTCA
ACCCTGACCGACCTTAGACACGATCCG
ACCCTGACCGACCTTAGAAACAGAAAC
ACCCTGACCGACCTTAGACATGAATGA
ACCCTGACCGACCTTAGACGTACTACG
ACCCTGACCGACCTTAGATTCAGCTCA
ACCCTGACCGACCTTAGAAAGGCCGCA
ACCCTGACCGACCTTAGAGGTTGGACA
ACCCTGACCGACCTTAGACGTCTAGGT
ACCCTGACCGACCTTAGAAATTCGGCG
ACCCTGACCGACCTTAGACAACCTCCA
ACCCTGACCGACCTTAGACAATAGGGT
ACCCTGACCGACCTTAGAACAGGCTCC
ACCCTGACCGACCTTAGAACAACTAGT
ACCCTGACCGACCTTAGAAGTTGTTCT
ACCCTGACCGACCTTAGAAATTACCGG
ACCCTGACCGACCTTAGAACAAACTTT
ACCCTGACCGACCTTAGATCTCGGTTA
ACCCTGACCGACCTTAGAACTAGACCG
ACCCTGACCGACCTTAGAACTCATACG
ACCCTGACCGACCTTAGAATCGAGTCT
ACCCTGACCGACCTTAGACATAGGTCA
ACCCTGACCGACCTTAGATTAGGCATA
ACCCTGACCCAAGACCTAAAGCCTTCT
ACCCTGACCCAAGACCTAATCATTCTG
ACCCTGACCCAAGACCTACACAAGTAT
ACCCTGACCCAAGACCTAACACCTTAG
ACCCTGACCCAAGACCTAGAACGACAA
ACCCTGACCCAAGACCTAAGTCTGTAC
ACCCTGACCCAAGACCTAAAATTACAG
ACCCTGACCCAAGACCTAGGCTACAGA
ACCCTGACCCAAGACCTAAATGTATCG
ACCCTGACCCAAGACCTACAAGTAGAA
ACCCTGACCCAAGACCTAGATCTCTTA
ACCCTGACCCAAGACCTAAACAACGCG
ACCCTGACCCAAGACCTAGGTGAGTTA
ACCCTGACCCAAGACCTACAGGGAGGG
ACCCTGACCCAAGACCTATCCGTCTTA
ACCCTGACCCAAGACCTATGCATAGTA
ACCCTGACCCAAGACCTAACTTACGAT
ACCCTGACCCAAGACCTATGTATGCGA
ACCCTGACCCAAGACCTAGCTCCTTGA
ACCCTGACCCAAGACCTAGGCACAACA
ACCCTGACCCAAGACCTACTCAAGACA
ACCCTGACCCAAGACCTAACGCTGTTG
ACCCTGACCCAAGACCTAATATTGTAA
ACCCTGACCCAAGACCTAAAGTTTACG
ACCCTGACCCAAGACCTACAGCCTGGC
ACCCTGACCCAAGACCTACTATTAGCC
ACCCTGACCCAAGACCTACAAACGTGG
ACCCTGACCCAAGACCTAAAAGTCATT
ACCCTGACCCAAGACCTAGTCTTGGCA
ACCCTGACCCAAGACCTAGATCAGCGA
ACCCTGACCCAAGACCTAACATTCGGC
ACCCTGACCCAAGACCTAAGTAATTAG
ACCCTGACCCAAGACCTATGAAGCCAA
ACCCTGACCCAAGACCTATCTACGACA
ACCCTGACCCAAGACCTACATAACGTT
ACCCTGACCCAAGACCTAATGGGACTC
ACCCTGACCCAAGACCTAGATAGAGGA
ACCCTGACCCAAGACCTACTACATGCG
ACCCTGACCCAAGACCTACAACGATCT
ACCCTGACCCAAGACCTAGTTAGCCTA
ACCCTGACCCAAGACCTAAGTTGCATC
ACCCTGACCCAAGACCTAAAGGGAACT
ACCCTGACCCAAGACCTAACTACATAT
ACCCTGACCCAAGACCTACTAAGCTTC
ACCCTGACCCAAGACCTAACGAACCAG
ACCCTGACCCAAGACCTATACTTCGGA
ACCCTGACCCAAGACCTAAACATCCAT
ACCCTGACCCAAGACCTAAGCCTGGTT
ACCCTGACCCAAGACCTACAAGTTTCC
ACCCTGACCCAAGACCTACAGGCATTT
ACCCTGACCCAAGACCTAACGTGGGAG
ACCCTGACCCAAGACCTATCTCACGGA
ACCCTGACCCAAGACCTAGCAACATTA
ACCCTGACCCAAGACCTAATGGTCCGT
ACCCTGACCCAAGACCTACTATCATGA
ACCCTGACCCAAGACCTACAATACAAG
ACCCTGACCCAAGACCTAAAAGAGGCC
ACCCTGACCCAAGACCTAGTAGAAGCA
ACCCTGACCCAAGACCTAGCTATGGAA
ACCCTGACCCAAGACCTAACTCCAGGG
ACCCTGACCCAAGACCTAACAAGTGCA
ACCCTGACCCAAGACCTAGATGGTCCA
ACCCTGACCCAAGACCTATCCTCAATA
ACCCTGACCCAAGACCTAAATAAACAA
ACCCTGACCCAAGACCTACTGTACGGA
ACCCTGACCCAAGACCTACTAGATAGA
ACCCTGACCCAAGACCTAAGCTATGTG
ACCCTGACCCAAGACCTAAAATGGAGG
ACCCTGACCCAAGACCTAAGCCGCAAG
ACCCTGACCCAAGACCTAACAGTAAAC
ACCCTGACCCAAGACCTAAACGTGTGA
ACCCTGACCCAAGACCTAACTGAATTC
ACCCTGACCCAAGACCTAAAGGGTCAG
ACCCTGACCCAAGACCTATGTCTATCA
ACCCTGACCCAAGACCTATCAGATTCA
ACCCTGACCCAAGACCTACACGATCCG
ACCCTGACCCAAGACCTAAACAGAAAC
ACCCTGACCCAAGACCTACATGAATGA
ACCCTGACCCAAGACCTACGTACTACG
ACCCTGACCCAAGACCTATTCAGCTCA
ACCCTGACCCAAGACCTAAAGGCCGCA
ACCCTGACCCAAGACCTAGGTTGGACA
ACCCTGACCCAAGACCTACGTCTAGGT
ACCCTGACCCAAGACCTAAATTCGGCG
ACCCTGACCCAAGACCTACAACCTCCA
ACCCTGACCCAAGACCTACAATAGGGT
ACCCTGACCCAAGACCTAACAGGCTCC
ACCCTGACCCAAGACCTAACAACTAGT
ACCCTGACCCAAGACCTAAGTTGTTCT
ACCCTGACCCAAGACCTAAATTACCGG
ACCCTGACCCAAGACCTAACAAACTTT
ACCCTGACCCAAGACCTATCTCGGTTA
ACCCTGACCCAAGACCTAACTAGACCG
ACCCTGACCCAAGACCTAACTCATACG
ACCCTGACCCAAGACCTAATCGAGTCT
ACCCTGACCCAAGACCTACATAGGTCA
ACCCTGACCCAAGACCTATTAGGCATA
ACCCTGACCGGAATGATAAAGCCTTCT
ACCCTGACCGGAATGATAATCATTCTG
ACCCTGACCGGAATGATACACAAGTAT
ACCCTGACCGGAATGATAACACCTTAG
ACCCTGACCGGAATGATAGAACGACAA
ACCCTGACCGGAATGATAAGTCTGTAC
ACCCTGACCGGAATGATAAAATTACAG
ACCCTGACCGGAATGATAGGCTACAGA
ACCCTGACCGGAATGATAAATGTATCG
ACCCTGACCGGAATGATACAAGTAGAA
ACCCTGACCGGAATGATAGATCTCTTA
ACCCTGACCGGAATGATAAACAACGCG
ACCCTGACCGGAATGATAGGTGAGTTA
ACCCTGACCGGAATGATACAGGGAGGG
ACCCTGACCGGAATGATATCCGTCTTA
ACCCTGACCGGAATGATATGCATAGTA
ACCCTGACCGGAATGATAACTTACGAT
ACCCTGACCGGAATGATATGTATGCGA
ACCCTGACCGGAATGATAGCTCCTTGA
ACCCTGACCGGAATGATAGGCACAACA
ACCCTGACCGGAATGATACTCAAGACA
ACCCTGACCGGAATGATAACGCTGTTG
ACCCTGACCGGAATGATAATATTGTAA
ACCCTGACCGGAATGATAAAGTTTACG
ACCCTGACCGGAATGATACAGCCTGGC
ACCCTGACCGGAATGATACTATTAGCC
ACCCTGACCGGAATGATACAAACGTGG
ACCCTGACCGGAATGATAAAAGTCATT
ACCCTGACCGGAATGATAGTCTTGGCA
ACCCTGACCGGAATGATAGATCAGCGA
ACCCTGACCGGAATGATAACATTCGGC
ACCCTGACCGGAATGATAAGTAATTAG
ACCCTGACCGGAATGATATGAAGCCAA
ACCCTGACCGGAATGATATCTACGACA
ACCCTGACCGGAATGATACATAACGTT
ACCCTGACCGGAATGATAATGGGACTC
ACCCTGACCGGAATGATAGATAGAGGA
ACCCTGACCGGAATGATACTACATGCG
ACCCTGACCGGAATGATACAACGATCT
ACCCTGACCGGAATGATAGTTAGCCTA
ACCCTGACCGGAATGATAAGTTGCATC
ACCCTGACCGGAATGATAAAGGGAACT
ACCCTGACCGGAATGATAACTACATAT
ACCCTGACCGGAATGATACTAAGCTTC
ACCCTGACCGGAATGATAACGAACCAG
ACCCTGACCGGAATGATATACTTCGGA
ACCCTGACCGGAATGATAAACATCCAT
ACCCTGACCGGAATGATAAGCCTGGTT
ACCCTGACCGGAATGATACAAGTTTCC
ACCCTGACCGGAATGATACAGGCATTT
ACCCTGACCGGAATGATAACGTGGGAG
ACCCTGACCGGAATGATATCTCACGGA
ACCCTGACCGGAATGATAGCAACATTA
ACCCTGACCGGAATGATAATGGTCCGT
ACCCTGACCGGAATGATACTATCATGA
ACCCTGACCGGAATGATACAATACAAG
ACCCTGACCGGAATGATAAAAGAGGCC
ACCCTGACCGGAATGATAGTAGAAGCA
ACCCTGACCGGAATGATAGCTATGGAA
ACCCTGACCGGAATGATAACTCCAGGG
ACCCTGACCGGAATGATAACAAGTGCA
ACCCTGACCGGAATGATAGATGGTCCA
ACCCTGACCGGAATGATATCCTCAATA
ACCCTGACCGGAATGATAAATAAACAA
ACCCTGACCGGAATGATACTGTACGGA
ACCCTGACCGGAATGATACTAGATAGA
ACCCTGACCGGAATGATAAGCTATGTG
ACCCTGACCGGAATGATAAAATGGAGG
ACCCTGACCGGAATGATAAGCCGCAAG
ACCCTGACCGGAATGATAACAGTAAAC
ACCCTGACCGGAATGATAAACGTGTGA
ACCCTGACCGGAATGATAACTGAATTC
ACCCTGACCGGAATGATAAAGGGTCAG
ACCCTGACCGGAATGATATGTCTATCA
ACCCTGACCGGAATGATATCAGATTCA
ACCCTGACCGGAATGATACACGATCCG
ACCCTGACCGGAATGATAAACAGAAAC
ACCCTGACCGGAATGATACATGAATGA
ACCCTGACCGGAATGATACGTACTACG
ACCCTGACCGGAATGATATTCAGCTCA
ACCCTGACCGGAATGATAAAGGCCGCA
ACCCTGACCGGAATGATAGGTTGGACA
ACCCTGACCGGAATGATACGTCTAGGT
ACCCTGACCGGAATGATAAATTCGGCG
ACCCTGACCGGAATGATACAACCTCCA
ACCCTGACCGGAATGATACAATAGGGT
ACCCTGACCGGAATGATAACAGGCTCC
ACCCTGACCGGAATGATAACAACTAGT
ACCCTGACCGGAATGATAAGTTGTTCT
ACCCTGACCGGAATGATAAATTACCGG
ACCCTGACCGGAATGATAACAAACTTT
ACCCTGACCGGAATGATATCTCGGTTA
ACCCTGACCGGAATGATAACTAGACCG
ACCCTGACCGGAATGATAACTCATACG
ACCCTGACCGGAATGATAATCGAGTCT
ACCCTGACCGGAATGATACATAGGTCA
ACCCTGACCGGAATGATATTAGGCATA
ACCCTGACCAAACGTACCAAGCCTTCT
ACCCTGACCAAACGTACCATCATTCTG
ACCCTGACCAAACGTACCCACAAGTAT
ACCCTGACCAAACGTACCACACCTTAG
ACCCTGACCAAACGTACCGAACGACAA
ACCCTGACCAAACGTACCAGTCTGTAC
ACCCTGACCAAACGTACCAAATTACAG
ACCCTGACCAAACGTACCGGCTACAGA
ACCCTGACCAAACGTACCAATGTATCG
ACCCTGACCAAACGTACCCAAGTAGAA
ACCCTGACCAAACGTACCGATCTCTTA
ACCCTGACCAAACGTACCAACAACGCG
ACCCTGACCAAACGTACCGGTGAGTTA
ACCCTGACCAAACGTACCCAGGGAGGG
ACCCTGACCAAACGTACCTCCGTCTTA
ACCCTGACCAAACGTACCTGCATAGTA
ACCCTGACCAAACGTACCACTTACGAT
ACCCTGACCAAACGTACCTGTATGCGA
ACCCTGACCAAACGTACCGCTCCTTGA
ACCCTGACCAAACGTACCGGCACAACA
ACCCTGACCAAACGTACCCTCAAGACA
ACCCTGACCAAACGTACCACGCTGTTG
ACCCTGACCAAACGTACCATATTGTAA
ACCCTGACCAAACGTACCAAGTTTACG
ACCCTGACCAAACGTACCCAGCCTGGC
ACCCTGACCAAACGTACCCTATTAGCC
ACCCTGACCAAACGTACCCAAACGTGG
ACCCTGACCAAACGTACCAAAGTCATT
ACCCTGACCAAACGTACCGTCTTGGCA
ACCCTGACCAAACGTACCGATCAGCGA
ACCCTGACCAAACGTACCACATTCGGC
ACCCTGACCAAACGTACCAGTAATTAG
ACCCTGACCAAACGTACCTGAAGCCAA
ACCCTGACCAAACGTACCTCTACGACA
ACCCTGACCAAACGTACCCATAACGTT
ACCCTGACCAAACGTACCATGGGACTC
ACCCTGACCAAACGTACCGATAGAGGA
ACCCTGACCAAACGTACCCTACATGCG
ACCCTGACCAAACGTACCCAACGATCT
ACCCTGACCAAACGTACCGTTAGCCTA
ACCCTGACCAAACGTACCAGTTGCATC
ACCCTGACCAAACGTACCAAGGGAACT
ACCCTGACCAAACGTACCACTACATAT
ACCCTGACCAAACGTACCCTAAGCTTC
ACCCTGACCAAACGTACCACGAACCAG
ACCCTGACCAAACGTACCTACTTCGGA
ACCCTGACCAAACGTACCAACATCCAT
ACCCTGACCAAACGTACCAGCCTGGTT
ACCCTGACCAAACGTACCCAAGTTTCC
ACCCTGACCAAACGTACCCAGGCATTT
ACCCTGACCAAACGTACCACGTGGGAG
ACCCTGACCAAACGTACCTCTCACGGA
ACCCTGACCAAACGTACCGCAACATTA
ACCCTGACCAAACGTACCATGGTCCGT
ACCCTGACCAAACGTACCCTATCATGA
ACCCTGACCAAACGTACCCAATACAAG
ACCCTGACCAAACGTACCAAAGAGGCC
ACCCTGACCAAACGTACCGTAGAAGCA
ACCCTGACCAAACGTACCGCTATGGAA
ACCCTGACCAAACGTACCACTCCAGGG
ACCCTGACCAAACGTACCACAAGTGCA
ACCCTGACCAAACGTACCGATGGTCCA
ACCCTGACCAAACGTACCTCCTCAATA
ACCCTGACCAAACGTACCAATAAACAA
ACCCTGACCAAACGTACCCTGTACGGA
ACCCTGACCAAACGTACCCTAGATAGA
ACCCTGACCAAACGTACCAGCTATGTG
ACCCTGACCAAACGTACCAAATGGAGG
ACCCTGACCAAACGTACCAGCCGCAAG
ACCCTGACCAAACGTACCACAGTAAAC
ACCCTGACCAAACGTACCAACGTGTGA
ACCCTGACCAAACGTACCACTGAATTC
ACCCTGACCAAACGTACCAAGGGTCAG
ACCCTGACCAAACGTACCTGTCTATCA
ACCCTGACCAAACGTACCTCAGATTCA
ACCCTGACCAAACGTACCCACGATCCG
ACCCTGACCAAACGTACCAACAGAAAC
ACCCTGACCAAACGTACCCATGAATGA
ACCCTGACCAAACGTACCCGTACTACG
ACCCTGACCAAACGTACCTTCAGCTCA
ACCCTGACCAAACGTACCAAGGCCGCA
ACCCTGACCAAACGTACCGGTTGGACA
ACCCTGACCAAACGTACCCGTCTAGGT
ACCCTGACCAAACGTACCAATTCGGCG
ACCCTGACCAAACGTACCCAACCTCCA
ACCCTGACCAAACGTACCCAATAGGGT
ACCCTGACCAAACGTACCACAGGCTCC
ACCCTGACCAAACGTACCACAACTAGT
ACCCTGACCAAACGTACCAGTTGTTCT
ACCCTGACCAAACGTACCAATTACCGG
ACCCTGACCAAACGTACCACAAACTTT
ACCCTGACCAAACGTACCTCTCGGTTA
ACCCTGACCAAACGTACCACTAGACCG
ACCCTGACCAAACGTACCACTCATACG
ACCCTGACCAAACGTACCATCGAGTCT
ACCCTGACCAAACGTACCCATAGGTCA
ACCCTGACCAAACGTACCTTAGGCATA
ACCCTGACCACTATCCTCAAGCCTTCT
ACCCTGACCACTATCCTCATCATTCTG
ACCCTGACCACTATCCTCCACAAGTAT
ACCCTGACCACTATCCTCACACCTTAG
ACCCTGACCACTATCCTCGAACGACAA
ACCCTGACCACTATCCTCAGTCTGTAC
ACCCTGACCACTATCCTCAAATTACAG
ACCCTGACCACTATCCTCGGCTACAGA
ACCCTGACCACTATCCTCAATGTATCG
ACCCTGACCACTATCCTCCAAGTAGAA
ACCCTGACCACTATCCTCGATCTCTTA
ACCCTGACCACTATCCTCAACAACGCG
ACCCTGACCACTATCCTCGGTGAGTTA
ACCCTGACCACTATCCTCCAGGGAGGG
ACCCTGACCACTATCCTCTCCGTCTTA
ACCCTGACCACTATCCTCTGCATAGTA
ACCCTGACCACTATCCTCACTTACGAT
ACCCTGACCACTATCCTCTGTATGCGA
ACCCTGACCACTATCCTCGCTCCTTGA
ACCCTGACCACTATCCTCGGCACAACA
ACCCTGACCACTATCCTCCTCAAGACA
ACCCTGACCACTATCCTCACGCTGTTG
ACCCTGACCACTATCCTCATATTGTAA
ACCCTGACCACTATCCTCAAGTTTACG
ACCCTGACCACTATCCTCCAGCCTGGC
ACCCTGACCACTATCCTCCTATTAGCC
ACCCTGACCACTATCCTCCAAACGTGG
ACCCTGACCACTATCCTCAAAGTCATT
ACCCTGACCACTATCCTCGTCTTGGCA
ACCCTGACCACTATCCTCGATCAGCGA
ACCCTGACCACTATCCTCACATTCGGC
ACCCTGACCACTATCCTCAGTAATTAG
ACCCTGACCACTATCCTCTGAAGCCAA
ACCCTGACCACTATCCTCTCTACGACA
ACCCTGACCACTATCCTCCATAACGTT
ACCCTGACCACTATCCTCATGGGACTC
ACCCTGACCACTATCCTCGATAGAGGA
ACCCTGACCACTATCCTCCTACATGCG
ACCCTGACCACTATCCTCCAACGATCT
ACCCTGACCACTATCCTCGTTAGCCTA
ACCCTGACCACTATCCTCAGTTGCATC
ACCCTGACCACTATCCTCAAGGGAACT
ACCCTGACCACTATCCTCACTACATAT
ACCCTGACCACTATCCTCCTAAGCTTC
ACCCTGACCACTATCCTCACGAACCAG
ACCCTGACCACTATCCTCTACTTCGGA
ACCCTGACCACTATCCTCAACATCCAT
ACCCTGACCACTATCCTCAGCCTGGTT
ACCCTGACCACTATCCTCCAAGTTTCC
ACCCTGACCACTATCCTCCAGGCATTT
ACCCTGACCACTATCCTCACGTGGGAG
ACCCTGACCACTATCCTCTCTCACGGA
ACCCTGACCACTATCCTCGCAACATTA
ACCCTGACCACTATCCTCATGGTCCGT
ACCCTGACCACTATCCTCCTATCATGA
ACCCTGACCACTATCCTCCAATACAAG
ACCCTGACCACTATCCTCAAAGAGGCC
ACCCTGACCACTATCCTCGTAGAAGCA
ACCCTGACCACTATCCTCGCTATGGAA
ACCCTGACCACTATCCTCACTCCAGGG
ACCCTGACCACTATCCTCACAAGTGCA
ACCCTGACCACTATCCTCGATGGTCCA
ACCCTGACCACTATCCTCTCCTCAATA
ACCCTGACCACTATCCTCAATAAACAA
ACCCTGACCACTATCCTCCTGTACGGA
ACCCTGACCACTATCCTCCTAGATAGA
ACCCTGACCACTATCCTCAGCTATGTG
ACCCTGACCACTATCCTCAAATGGAGG
ACCCTGACCACTATCCTCAGCCGCAAG
ACCCTGACCACTATCCTCACAGTAAAC
ACCCTGACCACTATCCTCAACGTGTGA
ACCCTGACCACTATCCTCACTGAATTC
ACCCTGACCACTATCCTCAAGGGTCAG
ACCCTGACCACTATCCTCTGTCTATCA
ACCCTGACCACTATCCTCTCAGATTCA
ACCCTGACCACTATCCTCCACGATCCG
ACCCTGACCACTATCCTCAACAGAAAC
ACCCTGACCACTATCCTCCATGAATGA
ACCCTGACCACTATCCTCCGTACTACG
ACCCTGACCACTATCCTCTTCAGCTCA
ACCCTGACCACTATCCTCAAGGCCGCA
ACCCTGACCACTATCCTCGGTTGGACA
ACCCTGACCACTATCCTCCGTCTAGGT
ACCCTGACCACTATCCTCAATTCGGCG
ACCCTGACCACTATCCTCCAACCTCCA
ACCCTGACCACTATCCTCCAATAGGGT
ACCCTGACCACTATCCTCACAGGCTCC
ACCCTGACCACTATCCTCACAACTAGT
ACCCTGACCACTATCCTCAGTTGTTCT
ACCCTGACCACTATCCTCAATTACCGG
ACCCTGACCACTATCCTCACAAACTTT
ACCCTGACCACTATCCTCTCTCGGTTA
ACCCTGACCACTATCCTCACTAGACCG
ACCCTGACCACTATCCTCACTCATACG
ACCCTGACCACTATCCTCATCGAGTCT
ACCCTGACCACTATCCTCCATAGGTCA
ACCCTGACCACTATCCTCTTAGGCATA
ACCCTGACCCCGTATCTAAAGCCTTCT
ACCCTGACCCCGTATCTAATCATTCTG
ACCCTGACCCCGTATCTACACAAGTAT
ACCCTGACCCCGTATCTAACACCTTAG
ACCCTGACCCCGTATCTAGAACGACAA
ACCCTGACCCCGTATCTAAGTCTGTAC
ACCCTGACCCCGTATCTAAAATTACAG
ACCCTGACCCCGTATCTAGGCTACAGA
ACCCTGACCCCGTATCTAAATGTATCG
ACCCTGACCCCGTATCTACAAGTAGAA
ACCCTGACCCCGTATCTAGATCTCTTA
ACCCTGACCCCGTATCTAAACAACGCG
ACCCTGACCCCGTATCTAGGTGAGTTA
ACCCTGACCCCGTATCTACAGGGAGGG
ACCCTGACCCCGTATCTATCCGTCTTA
ACCCTGACCCCGTATCTATGCATAGTA
ACCCTGACCCCGTATCTAACTTACGAT
ACCCTGACCCCGTATCTATGTATGCGA
ACCCTGACCCCGTATCTAGCTCCTTGA
ACCCTGACCCCGTATCTAGGCACAACA
ACCCTGACCCCGTATCTACTCAAGACA
ACCCTGACCCCGTATCTAACGCTGTTG
ACCCTGACCCCGTATCTAATATTGTAA
ACCCTGACCCCGTATCTAAAGTTTACG
ACCCTGACCCCGTATCTACAGCCTGGC
ACCCTGACCCCGTATCTACTATTAGCC
ACCCTGACCCCGTATCTACAAACGTGG
ACCCTGACCCCGTATCTAAAAGTCATT
ACCCTGACCCCGTATCTAGTCTTGGCA
ACCCTGACCCCGTATCTAGATCAGCGA
ACCCTGACCCCGTATCTAACATTCGGC
ACCCTGACCCCGTATCTAAGTAATTAG
ACCCTGACCCCGTATCTATGAAGCCAA
ACCCTGACCCCGTATCTATCTACGACA
ACCCTGACCCCGTATCTACATAACGTT
ACCCTGACCCCGTATCTAATGGGACTC
ACCCTGACCCCGTATCTAGATAGAGGA
ACCCTGACCCCGTATCTACTACATGCG
ACCCTGACCCCGTATCTACAACGATCT
ACCCTGACCCCGTATCTAGTTAGCCTA
ACCCTGACCCCGTATCTAAGTTGCATC
ACCCTGACCCCGTATCTAAAGGGAACT
ACCCTGACCCCGTATCTAACTACATAT
ACCCTGACCCCGTATCTACTAAGCTTC
ACCCTGACCCCGTATCTAACGAACCAG
ACCCTGACCCCGTATCTATACTTCGGA
ACCCTGACCCCGTATCTAAACATCCAT
ACCCTGACCCCGTATCTAAGCCTGGTT
ACCCTGACCCCGTATCTACAAGTTTCC
ACCCTGACCCCGTATCTACAGGCATTT
ACCCTGACCCCGTATCTAACGTGGGAG
ACCCTGACCCCGTATCTATCTCACGGA
ACCCTGACCCCGTATCTAGCAACATTA
ACCCTGACCCCGTATCTAATGGTCCGT
ACCCTGACCCCGTATCTACTATCATGA
ACCCTGACCCCGTATCTACAATACAAG
ACCCTGACCCCGTATCTAAAAGAGGCC
ACCCTGACCCCGTATCTAGTAGAAGCA
ACCCTGACCCCGTATCTAGCTATGGAA
ACCCTGACCCCGTATCTAACTCCAGGG
ACCCTGACCCCGTATCTAACAAGTGCA
ACCCTGACCCCGTATCTAGATGGTCCA
ACCCTGACCCCGTATCTATCCTCAATA
ACCCTGACCCCGTATCTAAATAAACAA
ACCCTGACCCCGTATCTACTGTACGGA
ACCCTGACCCCGTATCTACTAGATAGA
ACCCTGACCCCGTATCTAAGCTATGTG
ACCCTGACCCCGTATCTAAAATGGAGG
ACCCTGACCCCGTATCTAAGCCGCAAG
ACCCTGACCCCGTATCTAACAGTAAAC
ACCCTGACCCCGTATCTAAACGTGTGA
ACCCTGACCCCGTATCTAACTGAATTC
ACCCTGACCCCGTATCTAAAGGGTCAG
ACCCTGACCCCGTATCTATGTCTATCA
ACCCTGACCCCGTATCTATCAGATTCA
ACCCTGACCCCGTATCTACACGATCCG
ACCCTGACCCCGTATCTAAACAGAAAC
ACCCTGACCCCGTATCTACATGAATGA
ACCCTGACCCCGTATCTACGTACTACG
ACCCTGACCCCGTATCTATTCAGCTCA
ACCCTGACCCCGTATCTAAAGGCCGCA
ACCCTGACCCCGTATCTAGGTTGGACA
ACCCTGACCCCGTATCTACGTCTAGGT
ACCCTGACCCCGTATCTAAATTCGGCG
ACCCTGACCCCGTATCTACAACCTCCA
ACCCTGACCCCGTATCTACAATAGGGT
ACCCTGACCCCGTATCTAACAGGCTCC
ACCCTGACCCCGTATCTAACAACTAGT
ACCCTGACCCCGTATCTAAGTTGTTCT
ACCCTGACCCCGTATCTAAATTACCGG
ACCCTGACCCCGTATCTAACAAACTTT
ACCCTGACCCCGTATCTATCTCGGTTA
ACCCTGACCCCGTATCTAACTAGACCG
ACCCTGACCCCGTATCTAACTCATACG
ACCCTGACCCCGTATCTAATCGAGTCT
ACCCTGACCCCGTATCTACATAGGTCA
ACCCTGACCCCGTATCTATTAGGCATA
ACCCTGACCACACATGTCAAGCCTTCT
ACCCTGACCACACATGTCATCATTCTG
ACCCTGACCACACATGTCCACAAGTAT
ACCCTGACCACACATGTCACACCTTAG
ACCCTGACCACACATGTCGAACGACAA
ACCCTGACCACACATGTCAGTCTGTAC
ACCCTGACCACACATGTCAAATTACAG
ACCCTGACCACACATGTCGGCTACAGA
ACCCTGACCACACATGTCAATGTATCG
ACCCTGACCACACATGTCCAAGTAGAA
ACCCTGACCACACATGTCGATCTCTTA
ACCCTGACCACACATGTCAACAACGCG
ACCCTGACCACACATGTCGGTGAGTTA
ACCCTGACCACACATGTCCAGGGAGGG
ACCCTGACCACACATGTCTCCGTCTTA
ACCCTGACCACACATGTCTGCATAGTA
ACCCTGACCACACATGTCACTTACGAT
ACCCTGACCACACATGTCTGTATGCGA
ACCCTGACCACACATGTCGCTCCTTGA
ACCCTGACCACACATGTCGGCACAACA
ACCCTGACCACACATGTCCTCAAGACA
ACCCTGACCACACATGTCACGCTGTTG
ACCCTGACCACACATGTCATATTGTAA
ACCCTGACCACACATGTCAAGTTTACG
ACCCTGACCACACATGTCCAGCCTGGC
ACCCTGACCACACATGTCCTATTAGCC
ACCCTGACCACACATGTCCAAACGTGG
ACCCTGACCACACATGTCAAAGTCATT
ACCCTGACCACACATGTCGTCTTGGCA
ACCCTGACCACACATGTCGATCAGCGA
ACCCTGACCACACATGTCACATTCGGC
ACCCTGACCACACATGTCAGTAATTAG
ACCCTGACCACACATGTCTGAAGCCAA
ACCCTGACCACACATGTCTCTACGACA
ACCCTGACCACACATGTCCATAACGTT
ACCCTGACCACACATGTCATGGGACTC
ACCCTGACCACACATGTCGATAGAGGA
ACCCTGACCACACATGTCCTACATGCG
ACCCTGACCACACATGTCCAACGATCT
ACCCTGACCACACATGTCGTTAGCCTA
ACCCTGACCACACATGTCAGTTGCATC
ACCCTGACCACACATGTCAAGGGAACT
ACCCTGACCACACATGTCACTACATAT
ACCCTGACCACACATGTCCTAAGCTTC
ACCCTGACCACACATGTCACGAACCAG
ACCCTGACCACACATGTCTACTTCGGA
ACCCTGACCACACATGTCAACATCCAT
ACCCTGACCACACATGTCAGCCTGGTT
ACCCTGACCACACATGTCCAAGTTTCC
ACCCTGACCACACATGTCCAGGCATTT
ACCCTGACCACACATGTCACGTGGGAG
ACCCTGACCACACATGTCTCTCACGGA
ACCCTGACCACACATGTCGCAACATTA
ACCCTGACCACACATGTCATGGTCCGT
ACCCTGACCACACATGTCCTATCATGA
ACCCTGACCACACATGTCCAATACAAG
ACCCTGACCACACATGTCAAAGAGGCC
ACCCTGACCACACATGTCGTAGAAGCA
ACCCTGACCACACATGTCGCTATGGAA
ACCCTGACCACACATGTCACTCCAGGG
ACCCTGACCACACATGTCACAAGTGCA
ACCCTGACCACACATGTCGATGGTCCA
ACCCTGACCACACATGTCTCCTCAATA
ACCCTGACCACACATGTCAATAAACAA
ACCCTGACCACACATGTCCTGTACGGA
ACCCTGACCACACATGTCCTAGATAGA
ACCCTGACCACACATGTCAGCTATGTG
ACCCTGACCACACATGTCAAATGGAGG
ACCCTGACCACACATGTCAGCCGCAAG
ACCCTGACCACACATGTCACAGTAAAC
ACCCTGACCACACATGTCAACGTGTGA
ACCCTGACCACACATGTCACTGAATTC
ACCCTGACCACACATGTCAAGGGTCAG
ACCCTGACCACACATGTCTGTCTATCA
ACCCTGACCACACATGTCTCAGATTCA
ACCCTGACCACACATGTCCACGATCCG
ACCCTGACCACACATGTCAACAGAAAC
ACCCTGACCACACATGTCCATGAATGA
ACCCTGACCACACATGTCCGTACTACG
ACCCTGACCACACATGTCTTCAGCTCA
ACCCTGACCACACATGTCAAGGCCGCA
ACCCTGACCACACATGTCGGTTGGACA
ACCCTGACCACACATGTCCGTCTAGGT
ACCCTGACCACACATGTCAATTCGGCG
ACCCTGACCACACATGTCCAACCTCCA
ACCCTGACCACACATGTCCAATAGGGT
ACCCTGACCACACATGTCACAGGCTCC
ACCCTGACCACACATGTCACAACTAGT
ACCCTGACCACACATGTCAGTTGTTCT
ACCCTGACCACACATGTCAATTACCGG
ACCCTGACCACACATGTCACAAACTTT
ACCCTGACCACACATGTCTCTCGGTTA
ACCCTGACCACACATGTCACTAGACCG
ACCCTGACCACACATGTCACTCATACG
ACCCTGACCACACATGTCATCGAGTCT
ACCCTGACCACACATGTCCATAGGTCA
ACCCTGACCACACATGTCTTAGGCATA
ACCCTGACCTTGGTATGAAAGCCTTCT
ACCCTGACCTTGGTATGAATCATTCTG
ACCCTGACCTTGGTATGACACAAGTAT
ACCCTGACCTTGGTATGAACACCTTAG
ACCCTGACCTTGGTATGAGAACGACAA
ACCCTGACCTTGGTATGAAGTCTGTAC
ACCCTGACCTTGGTATGAAAATTACAG
ACCCTGACCTTGGTATGAGGCTACAGA
ACCCTGACCTTGGTATGAAATGTATCG
ACCCTGACCTTGGTATGACAAGTAGAA
ACCCTGACCTTGGTATGAGATCTCTTA
ACCCTGACCTTGGTATGAAACAACGCG
ACCCTGACCTTGGTATGAGGTGAGTTA
ACCCTGACCTTGGTATGACAGGGAGGG
ACCCTGACCTTGGTATGATCCGTCTTA
ACCCTGACCTTGGTATGATGCATAGTA
ACCCTGACCTTGGTATGAACTTACGAT
ACCCTGACCTTGGTATGATGTATGCGA
ACCCTGACCTTGGTATGAGCTCCTTGA
ACCCTGACCTTGGTATGAGGCACAACA
ACCCTGACCTTGGTATGACTCAAGACA
ACCCTGACCTTGGTATGAACGCTGTTG
ACCCTGACCTTGGTATGAATATTGTAA
ACCCTGACCTTGGTATGAAAGTTTACG
ACCCTGACCTTGGTATGACAGCCTGGC
ACCCTGACCTTGGTATGACTATTAGCC
ACCCTGACCTTGGTATGACAAACGTGG
ACCCTGACCTTGGTATGAAAAGTCATT
ACCCTGACCTTGGTATGAGTCTTGGCA
ACCCTGACCTTGGTATGAGATCAGCGA
ACCCTGACCTTGGTATGAACATTCGGC
ACCCTGACCTTGGTATGAAGTAATTAG
ACCCTGACCTTGGTATGATGAAGCCAA
ACCCTGACCTTGGTATGATCTACGACA
ACCCTGACCTTGGTATGACATAACGTT
ACCCTGACCTTGGTATGAATGGGACTC
ACCCTGACCTTGGTATGAGATAGAGGA
ACCCTGACCTTGGTATGACTACATGCG
ACCCTGACCTTGGTATGACAACGATCT
ACCCTGACCTTGGTATGAGTTAGCCTA
ACCCTGACCTTGGTATGAAGTTGCATC
ACCCTGACCTTGGTATGAAAGGGAACT
ACCCTGACCTTGGTATGAACTACATAT
ACCCTGACCTTGGTATGACTAAGCTTC
ACCCTGACCTTGGTATGAACGAACCAG
ACCCTGACCTTGGTATGATACTTCGGA
ACCCTGACCTTGGTATGAAACATCCAT
ACCCTGACCTTGGTATGAAGCCTGGTT
ACCCTGACCTTGGTATGACAAGTTTCC
ACCCTGACCTTGGTATGACAGGCATTT
ACCCTGACCTTGGTATGAACGTGGGAG
ACCCTGACCTTGGTATGATCTCACGGA
ACCCTGACCTTGGTATGAGCAACATTA
ACCCTGACCTTGGTATGAATGGTCCGT
ACCCTGACCTTGGTATGACTATCATGA
ACCCTGACCTTGGTATGACAATACAAG
ACCCTGACCTTGGTATGAAAAGAGGCC
ACCCTGACCTTGGTATGAGTAGAAGCA
ACCCTGACCTTGGTATGAGCTATGGAA
ACCCTGACCTTGGTATGAACTCCAGGG
ACCCTGACCTTGGTATGAACAAGTGCA
ACCCTGACCTTGGTATGAGATGGTCCA
ACCCTGACCTTGGTATGATCCTCAATA
ACCCTGACCTTGGTATGAAATAAACAA
ACCCTGACCTTGGTATGACTGTACGGA
ACCCTGACCTTGGTATGACTAGATAGA
ACCCTGACCTTGGTATGAAGCTATGTG
ACCCTGACCTTGGTATGAAAATGGAGG
ACCCTGACCTTGGTATGAAGCCGCAAG
ACCCTGACCTTGGTATGAACAGTAAAC
ACCCTGACCTTGGTATGAAACGTGTGA
ACCCTGACCTTGGTATGAACTGAATTC
ACCCTGACCTTGGTATGAAAGGGTCAG
ACCCTGACCTTGGTATGATGTCTATCA
ACCCTGACCTTGGTATGATCAGATTCA
ACCCTGACCTTGGTATGACACGATCCG
ACCCTGACCTTGGTATGAAACAGAAAC
ACCCTGACCTTGGTATGACATGAATGA
ACCCTGACCTTGGTATGACGTACTACG
ACCCTGACCTTGGTATGATTCAGCTCA
ACCCTGACCTTGGTATGAAAGGCCGCA
ACCCTGACCTTGGTATGAGGTTGGACA
ACCCTGACCTTGGTATGACGTCTAGGT
ACCCTGACCTTGGTATGAAATTCGGCG
ACCCTGACCTTGGTATGACAACCTCCA
ACCCTGACCTTGGTATGACAATAGGGT
ACCCTGACCTTGGTATGAACAGGCTCC
ACCCTGACCTTGGTATGAACAACTAGT
ACCCTGACCTTGGTATGAAGTTGTTCT
ACCCTGACCTTGGTATGAAATTACCGG
ACCCTGACCTTGGTATGAACAAACTTT
ACCCTGACCTTGGTATGATCTCGGTTA
ACCCTGACCTTGGTATGAACTAGACCG
ACCCTGACCTTGGTATGAACTCATACG
ACCCTGACCTTGGTATGAATCGAGTCT
ACCCTGACCTTGGTATGACATAGGTCA
ACCCTGACCTTGGTATGATTAGGCATA
ACCCTGACCGTGCAGTAAAAGCCTTCT
ACCCTGACCGTGCAGTAAATCATTCTG
ACCCTGACCGTGCAGTAACACAAGTAT
ACCCTGACCGTGCAGTAAACACCTTAG
ACCCTGACCGTGCAGTAAGAACGACAA
ACCCTGACCGTGCAGTAAAGTCTGTAC
ACCCTGACCGTGCAGTAAAAATTACAG
ACCCTGACCGTGCAGTAAGGCTACAGA
ACCCTGACCGTGCAGTAAAATGTATCG
ACCCTGACCGTGCAGTAACAAGTAGAA
ACCCTGACCGTGCAGTAAGATCTCTTA
ACCCTGACCGTGCAGTAAAACAACGCG
ACCCTGACCGTGCAGTAAGGTGAGTTA
ACCCTGACCGTGCAGTAACAGGGAGGG
ACCCTGACCGTGCAGTAATCCGTCTTA
ACCCTGACCGTGCAGTAATGCATAGTA
ACCCTGACCGTGCAGTAAACTTACGAT
ACCCTGACCGTGCAGTAATGTATGCGA
ACCCTGACCGTGCAGTAAGCTCCTTGA
ACCCTGACCGTGCAGTAAGGCACAACA
ACCCTGACCGTGCAGTAACTCAAGACA
ACCCTGACCGTGCAGTAAACGCTGTTG
ACCCTGACCGTGCAGTAAATATTGTAA
ACCCTGACCGTGCAGTAAAAGTTTACG
ACCCTGACCGTGCAGTAACAGCCTGGC
ACCCTGACCGTGCAGTAACTATTAGCC
ACCCTGACCGTGCAGTAACAAACGTGG
ACCCTGACCGTGCAGTAAAAAGTCATT
ACCCTGACCGTGCAGTAAGTCTTGGCA
ACCCTGACCGTGCAGTAAGATCAGCGA
ACCCTGACCGTGCAGTAAACATTCGGC
ACCCTGACCGTGCAGTAAAGTAATTAG
ACCCTGACCGTGCAGTAATGAAGCCAA
ACCCTGACCGTGCAGTAATCTACGACA
ACCCTGACCGTGCAGTAACATAACGTT
ACCCTGACCGTGCAGTAAATGGGACTC
ACCCTGACCGTGCAGTAAGATAGAGGA
ACCCTGACCGTGCAGTAACTACATGCG
ACCCTGACCGTGCAGTAACAACGATCT
ACCCTGACCGTGCAGTAAGTTAGCCTA
ACCCTGACCGTGCAGTAAAGTTGCATC
ACCCTGACCGTGCAGTAAAAGGGAACT
ACCCTGACCGTGCAGTAAACTACATAT
ACCCTGACCGTGCAGTAACTAAGCTTC
ACCCTGACCGTGCAGTAAACGAACCAG
ACCCTGACCGTGCAGTAATACTTCGGA
ACCCTGACCGTGCAGTAAAACATCCAT
ACCCTGACCGTGCAGTAAAGCCTGGTT
ACCCTGACCGTGCAGTAACAAGTTTCC
ACCCTGACCGTGCAGTAACAGGCATTT
ACCCTGACCGTGCAGTAAACGTGGGAG
ACCCTGACCGTGCAGTAATCTCACGGA
ACCCTGACCGTGCAGTAAGCAACATTA
ACCCTGACCGTGCAGTAAATGGTCCGT
ACCCTGACCGTGCAGTAACTATCATGA
ACCCTGACCGTGCAGTAACAATACAAG
ACCCTGACCGTGCAGTAAAAAGAGGCC
ACCCTGACCGTGCAGTAAGTAGAAGCA
ACCCTGACCGTGCAGTAAGCTATGGAA
ACCCTGACCGTGCAGTAAACTCCAGGG
ACCCTGACCGTGCAGTAAACAAGTGCA
ACCCTGACCGTGCAGTAAGATGGTCCA
ACCCTGACCGTGCAGTAATCCTCAATA
ACCCTGACCGTGCAGTAAAATAAACAA
ACCCTGACCGTGCAGTAACTGTACGGA
ACCCTGACCGTGCAGTAACTAGATAGA
ACCCTGACCGTGCAGTAAAGCTATGTG
ACCCTGACCGTGCAGTAAAAATGGAGG
ACCCTGACCGTGCAGTAAAGCCGCAAG
ACCCTGACCGTGCAGTAAACAGTAAAC
ACCCTGACCGTGCAGTAAAACGTGTGA
ACCCTGACCGTGCAGTAAACTGAATTC
ACCCTGACCGTGCAGTAAAAGGGTCAG
ACCCTGACCGTGCAGTAATGTCTATCA
ACCCTGACCGTGCAGTAATCAGATTCA
ACCCTGACCGTGCAGTAACACGATCCG
ACCCTGACCGTGCAGTAAAACAGAAAC
ACCCTGACCGTGCAGTAACATGAATGA
ACCCTGACCGTGCAGTAACGTACTACG
ACCCTGACCGTGCAGTAATTCAGCTCA
ACCCTGACCGTGCAGTAAAAGGCCGCA
ACCCTGACCGTGCAGTAAGGTTGGACA
ACCCTGACCGTGCAGTAACGTCTAGGT
ACCCTGACCGTGCAGTAAAATTCGGCG
ACCCTGACCGTGCAGTAACAACCTCCA
ACCCTGACCGTGCAGTAACAATAGGGT
ACCCTGACCGTGCAGTAAACAGGCTCC
ACCCTGACCGTGCAGTAAACAACTAGT
ACCCTGACCGTGCAGTAAAGTTGTTCT
ACCCTGACCGTGCAGTAAAATTACCGG
ACCCTGACCGTGCAGTAAACAAACTTT
ACCCTGACCGTGCAGTAATCTCGGTTA
ACCCTGACCGTGCAGTAAACTAGACCG
ACCCTGACCGTGCAGTAAACTCATACG
ACCCTGACCGTGCAGTAAATCGAGTCT
ACCCTGACCGTGCAGTAACATAGGTCA
ACCCTGACCGTGCAGTAATTAGGCATA
ACCCTGACCAGGATTCAAAAGCCTTCT
ACCCTGACCAGGATTCAAATCATTCTG
ACCCTGACCAGGATTCAACACAAGTAT
ACCCTGACCAGGATTCAAACACCTTAG
ACCCTGACCAGGATTCAAGAACGACAA
ACCCTGACCAGGATTCAAAGTCTGTAC
ACCCTGACCAGGATTCAAAAATTACAG
ACCCTGACCAGGATTCAAGGCTACAGA
ACCCTGACCAGGATTCAAAATGTATCG
ACCCTGACCAGGATTCAACAAGTAGAA
ACCCTGACCAGGATTCAAGATCTCTTA
ACCCTGACCAGGATTCAAAACAACGCG
ACCCTGACCAGGATTCAAGGTGAGTTA
ACCCTGACCAGGATTCAACAGGGAGGG
ACCCTGACCAGGATTCAATCCGTCTTA
ACCCTGACCAGGATTCAATGCATAGTA
ACCCTGACCAGGATTCAAACTTACGAT
ACCCTGACCAGGATTCAATGTATGCGA
ACCCTGACCAGGATTCAAGCTCCTTGA
ACCCTGACCAGGATTCAAGGCACAACA
ACCCTGACCAGGATTCAACTCAAGACA
ACCCTGACCAGGATTCAAACGCTGTTG
ACCCTGACCAGGATTCAAATATTGTAA
ACCCTGACCAGGATTCAAAAGTTTACG
ACCCTGACCAGGATTCAACAGCCTGGC
ACCCTGACCAGGATTCAACTATTAGCC
ACCCTGACCAGGATTCAACAAACGTGG
ACCCTGACCAGGATTCAAAAAGTCATT
ACCCTGACCAGGATTCAAGTCTTGGCA
ACCCTGACCAGGATTCAAGATCAGCGA
ACCCTGACCAGGATTCAAACATTCGGC
ACCCTGACCAGGATTCAAAGTAATTAG
ACCCTGACCAGGATTCAATGAAGCCAA
ACCCTGACCAGGATTCAATCTACGACA
ACCCTGACCAGGATTCAACATAACGTT
ACCCTGACCAGGATTCAAATGGGACTC
ACCCTGACCAGGATTCAAGATAGAGGA
ACCCTGACCAGGATTCAACTACATGCG
ACCCTGACCAGGATTCAACAACGATCT
ACCCTGACCAGGATTCAAGTTAGCCTA
ACCCTGACCAGGATTCAAAGTTGCATC
ACCCTGACCAGGATTCAAAAGGGAACT
ACCCTGACCAGGATTCAAACTACATAT
ACCCTGACCAGGATTCAACTAAGCTTC
ACCCTGACCAGGATTCAAACGAACCAG
ACCCTGACCAGGATTCAATACTTCGGA
ACCCTGACCAGGATTCAAAACATCCAT
ACCCTGACCAGGATTCAAAGCCTGGTT
ACCCTGACCAGGATTCAACAAGTTTCC
ACCCTGACCAGGATTCAACAGGCATTT
ACCCTGACCAGGATTCAAACGTGGGAG
ACCCTGACCAGGATTCAATCTCACGGA
ACCCTGACCAGGATTCAAGCAACATTA
ACCCTGACCAGGATTCAAATGGTCCGT
ACCCTGACCAGGATTCAACTATCATGA
ACCCTGACCAGGATTCAACAATACAAG
ACCCTGACCAGGATTCAAAAAGAGGCC
ACCCTGACCAGGATTCAAGTAGAAGCA
ACCCTGACCAGGATTCAAGCTATGGAA
ACCCTGACCAGGATTCAAACTCCAGGG
ACCCTGACCAGGATTCAAACAAGTGCA
ACCCTGACCAGGATTCAAGATGGTCCA
ACCCTGACCAGGATTCAATCCTCAATA
ACCCTGACCAGGATTCAAAATAAACAA
ACCCTGACCAGGATTCAACTGTACGGA
ACCCTGACCAGGATTCAACTAGATAGA
ACCCTGACCAGGATTCAAAGCTATGTG
ACCCTGACCAGGATTCAAAAATGGAGG
ACCCTGACCAGGATTCAAAGCCGCAAG
ACCCTGACCAGGATTCAAACAGTAAAC
ACCCTGACCAGGATTCAAAACGTGTGA
ACCCTGACCAGGATTCAAACTGAATTC
ACCCTGACCAGGATTCAAAAGGGTCAG
ACCCTGACCAGGATTCAATGTCTATCA
ACCCTGACCAGGATTCAATCAGATTCA
ACCCTGACCAGGATTCAACACGATCCG
ACCCTGACCAGGATTCAAAACAGAAAC
ACCCTGACCAGGATTCAACATGAATGA
ACCCTGACCAGGATTCAACGTACTACG
ACCCTGACCAGGATTCAATTCAGCTCA
ACCCTGACCAGGATTCAAAAGGCCGCA
ACCCTGACCAGGATTCAAGGTTGGACA
ACCCTGACCAGGATTCAACGTCTAGGT
ACCCTGACCAGGATTCAAAATTCGGCG
ACCCTGACCAGGATTCAACAACCTCCA
ACCCTGACCAGGATTCAACAATAGGGT
ACCCTGACCAGGATTCAAACAGGCTCC
ACCCTGACCAGGATTCAAACAACTAGT
ACCCTGACCAGGATTCAAAGTTGTTCT
ACCCTGACCAGGATTCAAAATTACCGG
ACCCTGACCAGGATTCAAACAAACTTT
ACCCTGACCAGGATTCAATCTCGGTTA
ACCCTGACCAGGATTCAAACTAGACCG
ACCCTGACCAGGATTCAAACTCATACG
ACCCTGACCAGGATTCAAATCGAGTCT
ACCCTGACCAGGATTCAACATAGGTCA
ACCCTGACCAGGATTCAATTAGGCATA
ACCCTGACCAGAATGGAGAAGCCTTCT
ACCCTGACCAGAATGGAGATCATTCTG
ACCCTGACCAGAATGGAGCACAAGTAT
ACCCTGACCAGAATGGAGACACCTTAG
ACCCTGACCAGAATGGAGGAACGACAA
ACCCTGACCAGAATGGAGAGTCTGTAC
ACCCTGACCAGAATGGAGAAATTACAG
ACCCTGACCAGAATGGAGGGCTACAGA
ACCCTGACCAGAATGGAGAATGTATCG
ACCCTGACCAGAATGGAGCAAGTAGAA
ACCCTGACCAGAATGGAGGATCTCTTA
ACCCTGACCAGAATGGAGAACAACGCG
ACCCTGACCAGAATGGAGGGTGAGTTA
ACCCTGACCAGAATGGAGCAGGGAGGG
ACCCTGACCAGAATGGAGTCCGTCTTA
ACCCTGACCAGAATGGAGTGCATAGTA
ACCCTGACCAGAATGGAGACTTACGAT
ACCCTGACCAGAATGGAGTGTATGCGA
ACCCTGACCAGAATGGAGGCTCCTTGA
ACCCTGACCAGAATGGAGGGCACAACA
ACCCTGACCAGAATGGAGCTCAAGACA
ACCCTGACCAGAATGGAGACGCTGTTG
ACCCTGACCAGAATGGAGATATTGTAA
ACCCTGACCAGAATGGAGAAGTTTACG
ACCCTGACCAGAATGGAGCAGCCTGGC
ACCCTGACCAGAATGGAGCTATTAGCC
ACCCTGACCAGAATGGAGCAAACGTGG
ACCCTGACCAGAATGGAGAAAGTCATT
ACCCTGACCAGAATGGAGGTCTTGGCA
ACCCTGACCAGAATGGAGGATCAGCGA
ACCCTGACCAGAATGGAGACATTCGGC
ACCCTGACCAGAATGGAGAGTAATTAG
ACCCTGACCAGAATGGAGTGAAGCCAA
ACCCTGACCAGAATGGAGTCTACGACA
ACCCTGACCAGAATGGAGCATAACGTT
ACCCTGACCAGAATGGAGATGGGACTC
ACCCTGACCAGAATGGAGGATAGAGGA
ACCCTGACCAGAATGGAGCTACATGCG
ACCCTGACCAGAATGGAGCAACGATCT
ACCCTGACCAGAATGGAGGTTAGCCTA
ACCCTGACCAGAATGGAGAGTTGCATC
ACCCTGACCAGAATGGAGAAGGGAACT
ACCCTGACCAGAATGGAGACTACATAT
ACCCTGACCAGAATGGAGCTAAGCTTC
ACCCTGACCAGAATGGAGACGAACCAG
ACCCTGACCAGAATGGAGTACTTCGGA
ACCCTGACCAGAATGGAGAACATCCAT
ACCCTGACCAGAATGGAGAGCCTGGTT
ACCCTGACCAGAATGGAGCAAGTTTCC
ACCCTGACCAGAATGGAGCAGGCATTT
ACCCTGACCAGAATGGAGACGTGGGAG
ACCCTGACCAGAATGGAGTCTCACGGA
ACCCTGACCAGAATGGAGGCAACATTA
ACCCTGACCAGAATGGAGATGGTCCGT
ACCCTGACCAGAATGGAGCTATCATGA
ACCCTGACCAGAATGGAGCAATACAAG
ACCCTGACCAGAATGGAGAAAGAGGCC
ACCCTGACCAGAATGGAGGTAGAAGCA
ACCCTGACCAGAATGGAGGCTATGGAA
ACCCTGACCAGAATGGAGACTCCAGGG
ACCCTGACCAGAATGGAGACAAGTGCA
ACCCTGACCAGAATGGAGGATGGTCCA
ACCCTGACCAGAATGGAGTCCTCAATA
ACCCTGACCAGAATGGAGAATAAACAA
ACCCTGACCAGAATGGAGCTGTACGGA
ACCCTGACCAGAATGGAGCTAGATAGA
ACCCTGACCAGAATGGAGAGCTATGTG
ACCCTGACCAGAATGGAGAAATGGAGG
ACCCTGACCAGAATGGAGAGCCGCAAG
ACCCTGACCAGAATGGAGACAGTAAAC
ACCCTGACCAGAATGGAGAACGTGTGA
ACCCTGACCAGAATGGAGACTGAATTC
ACCCTGACCAGAATGGAGAAGGGTCAG
ACCCTGACCAGAATGGAGTGTCTATCA
ACCCTGACCAGAATGGAGTCAGATTCA
ACCCTGACCAGAATGGAGCACGATCCG
ACCCTGACCAGAATGGAGAACAGAAAC
ACCCTGACCAGAATGGAGCATGAATGA
ACCCTGACCAGAATGGAGCGTACTACG
ACCCTGACCAGAATGGAGTTCAGCTCA
ACCCTGACCAGAATGGAGAAGGCCGCA
ACCCTGACCAGAATGGAGGGTTGGACA
ACCCTGACCAGAATGGAGCGTCTAGGT
ACCCTGACCAGAATGGAGAATTCGGCG
ACCCTGACCAGAATGGAGCAACCTCCA
ACCCTGACCAGAATGGAGCAATAGGGT
ACCCTGACCAGAATGGAGACAGGCTCC
ACCCTGACCAGAATGGAGACAACTAGT
ACCCTGACCAGAATGGAGAGTTGTTCT
ACCCTGACCAGAATGGAGAATTACCGG
ACCCTGACCAGAATGGAGACAAACTTT
ACCCTGACCAGAATGGAGTCTCGGTTA
ACCCTGACCAGAATGGAGACTAGACCG
ACCCTGACCAGAATGGAGACTCATACG
ACCCTGACCAGAATGGAGATCGAGTCT
ACCCTGACCAGAATGGAGCATAGGTCA
ACCCTGACCAGAATGGAGTTAGGCATA
ACCCTGACCCTCTCTCAAAAGCCTTCT
ACCCTGACCCTCTCTCAAATCATTCTG
ACCCTGACCCTCTCTCAACACAAGTAT
ACCCTGACCCTCTCTCAAACACCTTAG
ACCCTGACCCTCTCTCAAGAACGACAA
ACCCTGACCCTCTCTCAAAGTCTGTAC
ACCCTGACCCTCTCTCAAAAATTACAG
ACCCTGACCCTCTCTCAAGGCTACAGA
ACCCTGACCCTCTCTCAAAATGTATCG
ACCCTGACCCTCTCTCAACAAGTAGAA
ACCCTGACCCTCTCTCAAGATCTCTTA
ACCCTGACCCTCTCTCAAAACAACGCG
ACCCTGACCCTCTCTCAAGGTGAGTTA
ACCCTGACCCTCTCTCAACAGGGAGGG
ACCCTGACCCTCTCTCAATCCGTCTTA
ACCCTGACCCTCTCTCAATGCATAGTA
ACCCTGACCCTCTCTCAAACTTACGAT
ACCCTGACCCTCTCTCAATGTATGCGA
ACCCTGACCCTCTCTCAAGCTCCTTGA
ACCCTGACCCTCTCTCAAGGCACAACA
ACCCTGACCCTCTCTCAACTCAAGACA
ACCCTGACCCTCTCTCAAACGCTGTTG
ACCCTGACCCTCTCTCAAATATTGTAA
ACCCTGACCCTCTCTCAAAAGTTTACG
ACCCTGACCCTCTCTCAACAGCCTGGC
ACCCTGACCCTCTCTCAACTATTAGCC
ACCCTGACCCTCTCTCAACAAACGTGG
ACCCTGACCCTCTCTCAAAAAGTCATT
ACCCTGACCCTCTCTCAAGTCTTGGCA
ACCCTGACCCTCTCTCAAGATCAGCGA
ACCCTGACCCTCTCTCAAACATTCGGC
ACCCTGACCCTCTCTCAAAGTAATTAG
ACCCTGACCCTCTCTCAATGAAGCCAA
ACCCTGACCCTCTCTCAATCTACGACA
ACCCTGACCCTCTCTCAACATAACGTT
ACCCTGACCCTCTCTCAAATGGGACTC
ACCCTGACCCTCTCTCAAGATAGAGGA
ACCCTGACCCTCTCTCAACTACATGCG
ACCCTGACCCTCTCTCAACAACGATCT
ACCCTGACCCTCTCTCAAGTTAGCCTA
ACCCTGACCCTCTCTCAAAGTTGCATC
ACCCTGACCCTCTCTCAAAAGGGAACT
ACCCTGACCCTCTCTCAAACTACATAT
ACCCTGACCCTCTCTCAACTAAGCTTC
ACCCTGACCCTCTCTCAAACGAACCAG
ACCCTGACCCTCTCTCAATACTTCGGA
ACCCTGACCCTCTCTCAAAACATCCAT
ACCCTGACCCTCTCTCAAAGCCTGGTT
ACCCTGACCCTCTCTCAACAAGTTTCC
ACCCTGACCCTCTCTCAACAGGCATTT
ACCCTGACCCTCTCTCAAACGTGGGAG
ACCCTGACCCTCTCTCAATCTCACGGA
ACCCTGACCCTCTCTCAAGCAACATTA
ACCCTGACCCTCTCTCAAATGGTCCGT
ACCCTGACCCTCTCTCAACTATCATGA
ACCCTGACCCTCTCTCAACAATACAAG
ACCCTGACCCTCTCTCAAAAAGAGGCC
ACCCTGACCCTCTCTCAAGTAGAAGCA
ACCCTGACCCTCTCTCAAGCTATGGAA
ACCCTGACCCTCTCTCAAACTCCAGGG
ACCCTGACCCTCTCTCAAACAAGTGCA
ACCCTGACCCTCTCTCAAGATGGTCCA
ACCCTGACCCTCTCTCAATCCTCAATA
ACCCTGACCCTCTCTCAAAATAAACAA
ACCCTGACCCTCTCTCAACTGTACGGA
ACCCTGACCCTCTCTCAACTAGATAGA
ACCCTGACCCTCTCTCAAAGCTATGTG
ACCCTGACCCTCTCTCAAAAATGGAGG
ACCCTGACCCTCTCTCAAAGCCGCAAG
ACCCTGACCCTCTCTCAAACAGTAAAC
ACCCTGACCCTCTCTCAAAACGTGTGA
ACCCTGACCCTCTCTCAAACTGAATTC
ACCCTGACCCTCTCTCAAAAGGGTCAG
ACCCTGACCCTCTCTCAATGTCTATCA
ACCCTGACCCTCTCTCAATCAGATTCA
ACCCTGACCCTCTCTCAACACGATCCG
ACCCTGACCCTCTCTCAAAACAGAAAC
ACCCTGACCCTCTCTCAACATGAATGA
ACCCTGACCCTCTCTCAACGTACTACG
ACCCTGACCCTCTCTCAATTCAGCTCA
ACCCTGACCCTCTCTCAAAAGGCCGCA
ACCCTGACCCTCTCTCAAGGTTGGACA
ACCCTGACCCTCTCTCAACGTCTAGGT
ACCCTGACCCTCTCTCAAAATTCGGCG
ACCCTGACCCTCTCTCAACAACCTCCA
ACCCTGACCCTCTCTCAACAATAGGGT
ACCCTGACCCTCTCTCAAACAGGCTCC
ACCCTGACCCTCTCTCAAACAACTAGT
ACCCTGACCCTCTCTCAAAGTTGTTCT
ACCCTGACCCTCTCTCAAAATTACCGG
ACCCTGACCCTCTCTCAAACAAACTTT
ACCCTGACCCTCTCTCAATCTCGGTTA
ACCCTGACCCTCTCTCAAACTAGACCG
ACCCTGACCCTCTCTCAAACTCATACG
ACCCTGACCCTCTCTCAAATCGAGTCT
ACCCTGACCCTCTCTCAACATAGGTCA
ACCCTGACCCTCTCTCAATTAGGCATA
ACCCTGACCGCTAACTCAAAGCCTTCT
ACCCTGACCGCTAACTCAATCATTCTG
ACCCTGACCGCTAACTCACACAAGTAT
ACCCTGACCGCTAACTCAACACCTTAG
ACCCTGACCGCTAACTCAGAACGACAA
ACCCTGACCGCTAACTCAAGTCTGTAC
ACCCTGACCGCTAACTCAAAATTACAG
ACCCTGACCGCTAACTCAGGCTACAGA
ACCCTGACCGCTAACTCAAATGTATCG
ACCCTGACCGCTAACTCACAAGTAGAA
ACCCTGACCGCTAACTCAGATCTCTTA
ACCCTGACCGCTAACTCAAACAACGCG
ACCCTGACCGCTAACTCAGGTGAGTTA
ACCCTGACCGCTAACTCACAGGGAGGG
ACCCTGACCGCTAACTCATCCGTCTTA
ACCCTGACCGCTAACTCATGCATAGTA
ACCCTGACCGCTAACTCAACTTACGAT
ACCCTGACCGCTAACTCATGTATGCGA
ACCCTGACCGCTAACTCAGCTCCTTGA
ACCCTGACCGCTAACTCAGGCACAACA
ACCCTGACCGCTAACTCACTCAAGACA
ACCCTGACCGCTAACTCAACGCTGTTG
ACCCTGACCGCTAACTCAATATTGTAA
ACCCTGACCGCTAACTCAAAGTTTACG
ACCCTGACCGCTAACTCACAGCCTGGC
ACCCTGACCGCTAACTCACTATTAGCC
ACCCTGACCGCTAACTCACAAACGTGG
ACCCTGACCGCTAACTCAAAAGTCATT
ACCCTGACCGCTAACTCAGTCTTGGCA
ACCCTGACCGCTAACTCAGATCAGCGA
ACCCTGACCGCTAACTCAACATTCGGC
ACCCTGACCGCTAACTCAAGTAATTAG
ACCCTGACCGCTAACTCATGAAGCCAA
ACCCTGACCGCTAACTCATCTACGACA
ACCCTGACCGCTAACTCACATAACGTT
ACCCTGACCGCTAACTCAATGGGACTC
ACCCTGACCGCTAACTCAGATAGAGGA
ACCCTGACCGCTAACTCACTACATGCG
ACCCTGACCGCTAACTCACAACGATCT
ACCCTGACCGCTAACTCAGTTAGCCTA
ACCCTGACCGCTAACTCAAGTTGCATC
ACCCTGACCGCTAACTCAAAGGGAACT
ACCCTGACCGCTAACTCAACTACATAT
ACCCTGACCGCTAACTCACTAAGCTTC
ACCCTGACCGCTAACTCAACGAACCAG
ACCCTGACCGCTAACTCATACTTCGGA
ACCCTGACCGCTAACTCAAACATCCAT
ACCCTGACCGCTAACTCAAGCCTGGTT
ACCCTGACCGCTAACTCACAAGTTTCC
ACCCTGACCGCTAACTCACAGGCATTT
ACCCTGACCGCTAACTCAACGTGGGAG
ACCCTGACCGCTAACTCATCTCACGGA
ACCCTGACCGCTAACTCAGCAACATTA
ACCCTGACCGCTAACTCAATGGTCCGT
ACCCTGACCGCTAACTCACTATCATGA
ACCCTGACCGCTAACTCACAATACAAG
ACCCTGACCGCTAACTCAAAAGAGGCC
ACCCTGACCGCTAACTCAGTAGAAGCA
ACCCTGACCGCTAACTCAGCTATGGAA
ACCCTGACCGCTAACTCAACTCCAGGG
ACCCTGACCGCTAACTCAACAAGTGCA
ACCCTGACCGCTAACTCAGATGGTCCA
ACCCTGACCGCTAACTCATCCTCAATA
ACCCTGACCGCTAACTCAAATAAACAA
ACCCTGACCGCTAACTCACTGTACGGA
ACCCTGACCGCTAACTCACTAGATAGA
ACCCTGACCGCTAACTCAAGCTATGTG
ACCCTGACCGCTAACTCAAAATGGAGG
ACCCTGACCGCTAACTCAAGCCGCAAG
ACCCTGACCGCTAACTCAACAGTAAAC
ACCCTGACCGCTAACTCAAACGTGTGA
ACCCTGACCGCTAACTCAACTGAATTC
ACCCTGACCGCTAACTCAAAGGGTCAG
ACCCTGACCGCTAACTCATGTCTATCA
ACCCTGACCGCTAACTCATCAGATTCA
ACCCTGACCGCTAACTCACACGATCCG
ACCCTGACCGCTAACTCAAACAGAAAC
ACCCTGACCGCTAACTCACATGAATGA
ACCCTGACCGCTAACTCACGTACTACG
ACCCTGACCGCTAACTCATTCAGCTCA
ACCCTGACCGCTAACTCAAAGGCCGCA
ACCCTGACCGCTAACTCAGGTTGGACA
ACCCTGACCGCTAACTCACGTCTAGGT
ACCCTGACCGCTAACTCAAATTCGGCG
ACCCTGACCGCTAACTCACAACCTCCA
ACCCTGACCGCTAACTCACAATAGGGT
ACCCTGACCGCTAACTCAACAGGCTCC
ACCCTGACCGCTAACTCAACAACTAGT
ACCCTGACCGCTAACTCAAGTTGTTCT
ACCCTGACCGCTAACTCAAATTACCGG
ACCCTGACCGCTAACTCAACAAACTTT
ACCCTGACCGCTAACTCATCTCGGTTA
ACCCTGACCGCTAACTCAACTAGACCG
ACCCTGACCGCTAACTCAACTCATACG
ACCCTGACCGCTAACTCAATCGAGTCT
ACCCTGACCGCTAACTCACATAGGTCA
ACCCTGACCGCTAACTCATTAGGCATA
ACCCTGACCATCAACCGAAAGCCTTCT
ACCCTGACCATCAACCGAATCATTCTG
ACCCTGACCATCAACCGACACAAGTAT
ACCCTGACCATCAACCGAACACCTTAG
ACCCTGACCATCAACCGAGAACGACAA
ACCCTGACCATCAACCGAAGTCTGTAC
ACCCTGACCATCAACCGAAAATTACAG
ACCCTGACCATCAACCGAGGCTACAGA
ACCCTGACCATCAACCGAAATGTATCG
ACCCTGACCATCAACCGACAAGTAGAA
ACCCTGACCATCAACCGAGATCTCTTA
ACCCTGACCATCAACCGAAACAACGCG
ACCCTGACCATCAACCGAGGTGAGTTA
ACCCTGACCATCAACCGACAGGGAGGG
ACCCTGACCATCAACCGATCCGTCTTA
ACCCTGACCATCAACCGATGCATAGTA
ACCCTGACCATCAACCGAACTTACGAT
ACCCTGACCATCAACCGATGTATGCGA
ACCCTGACCATCAACCGAGCTCCTTGA
ACCCTGACCATCAACCGAGGCACAACA
ACCCTGACCATCAACCGACTCAAGACA
ACCCTGACCATCAACCGAACGCTGTTG
ACCCTGACCATCAACCGAATATTGTAA
ACCCTGACCATCAACCGAAAGTTTACG
ACCCTGACCATCAACCGACAGCCTGGC
ACCCTGACCATCAACCGACTATTAGCC
ACCCTGACCATCAACCGACAAACGTGG
ACCCTGACCATCAACCGAAAAGTCATT
ACCCTGACCATCAACCGAGTCTTGGCA
ACCCTGACCATCAACCGAGATCAGCGA
ACCCTGACCATCAACCGAACATTCGGC
ACCCTGACCATCAACCGAAGTAATTAG
ACCCTGACCATCAACCGATGAAGCCAA
ACCCTGACCATCAACCGATCTACGACA
ACCCTGACCATCAACCGACATAACGTT
ACCCTGACCATCAACCGAATGGGACTC
ACCCTGACCATCAACCGAGATAGAGGA
ACCCTGACCATCAACCGACTACATGCG
ACCCTGACCATCAACCGACAACGATCT
ACCCTGACCATCAACCGAGTTAGCCTA
ACCCTGACCATCAACCGAAGTTGCATC
ACCCTGACCATCAACCGAAAGGGAACT
ACCCTGACCATCAACCGAACTACATAT
ACCCTGACCATCAACCGACTAAGCTTC
ACCCTGACCATCAACCGAACGAACCAG
ACCCTGACCATCAACCGATACTTCGGA
ACCCTGACCATCAACCGAAACATCCAT
ACCCTGACCATCAACCGAAGCCTGGTT
ACCCTGACCATCAACCGACAAGTTTCC
ACCCTGACCATCAACCGACAGGCATTT
ACCCTGACCATCAACCGAACGTGGGAG
ACCCTGACCATCAACCGATCTCACGGA
ACCCTGACCATCAACCGAGCAACATTA
ACCCTGACCATCAACCGAATGGTCCGT
ACCCTGACCATCAACCGACTATCATGA
ACCCTGACCATCAACCGACAATACAAG
ACCCTGACCATCAACCGAAAAGAGGCC
ACCCTGACCATCAACCGAGTAGAAGCA
ACCCTGACCATCAACCGAGCTATGGAA
ACCCTGACCATCAACCGAACTCCAGGG
ACCCTGACCATCAACCGAACAAGTGCA
ACCCTGACCATCAACCGAGATGGTCCA
ACCCTGACCATCAACCGATCCTCAATA
ACCCTGACCATCAACCGAAATAAACAA
ACCCTGACCATCAACCGACTGTACGGA
ACCCTGACCATCAACCGACTAGATAGA
ACCCTGACCATCAACCGAAGCTATGTG
ACCCTGACCATCAACCGAAAATGGAGG
ACCCTGACCATCAACCGAAGCCGCAAG
ACCCTGACCATCAACCGAACAGTAAAC
ACCCTGACCATCAACCGAAACGTGTGA
ACCCTGACCATCAACCGAACTGAATTC
ACCCTGACCATCAACCGAAAGGGTCAG
ACCCTGACCATCAACCGATGTCTATCA
ACCCTGACCATCAACCGATCAGATTCA
ACCCTGACCATCAACCGACACGATCCG
ACCCTGACCATCAACCGAAACAGAAAC
ACCCTGACCATCAACCGACATGAATGA
ACCCTGACCATCAACCGACGTACTACG
ACCCTGACCATCAACCGATTCAGCTCA
ACCCTGACCATCAACCGAAAGGCCGCA
ACCCTGACCATCAACCGAGGTTGGACA
ACCCTGACCATCAACCGACGTCTAGGT
ACCCTGACCATCAACCGAAATTCGGCG
ACCCTGACCATCAACCGACAACCTCCA
ACCCTGACCATCAACCGACAATAGGGT
ACCCTGACCATCAACCGAACAGGCTCC
ACCCTGACCATCAACCGAACAACTAGT
ACCCTGACCATCAACCGAAGTTGTTCT
ACCCTGACCATCAACCGAAATTACCGG
ACCCTGACCATCAACCGAACAAACTTT
ACCCTGACCATCAACCGATCTCGGTTA
ACCCTGACCATCAACCGAACTAGACCG
ACCCTGACCATCAACCGAACTCATACG
ACCCTGACCATCAACCGAATCGAGTCT
ACCCTGACCATCAACCGACATAGGTCA
ACCCTGACCATCAACCGATTAGGCATA
ACCCTGACCATGAGTTACAAGCCTTCT
ACCCTGACCATGAGTTACATCATTCTG
ACCCTGACCATGAGTTACCACAAGTAT
ACCCTGACCATGAGTTACACACCTTAG
ACCCTGACCATGAGTTACGAACGACAA
ACCCTGACCATGAGTTACAGTCTGTAC
ACCCTGACCATGAGTTACAAATTACAG
ACCCTGACCATGAGTTACGGCTACAGA
ACCCTGACCATGAGTTACAATGTATCG
ACCCTGACCATGAGTTACCAAGTAGAA
ACCCTGACCATGAGTTACGATCTCTTA
ACCCTGACCATGAGTTACAACAACGCG
ACCCTGACCATGAGTTACGGTGAGTTA
ACCCTGACCATGAGTTACCAGGGAGGG
ACCCTGACCATGAGTTACTCCGTCTTA
ACCCTGACCATGAGTTACTGCATAGTA
ACCCTGACCATGAGTTACACTTACGAT
ACCCTGACCATGAGTTACTGTATGCGA
ACCCTGACCATGAGTTACGCTCCTTGA
ACCCTGACCATGAGTTACGGCACAACA
ACCCTGACCATGAGTTACCTCAAGACA
ACCCTGACCATGAGTTACACGCTGTTG
ACCCTGACCATGAGTTACATATTGTAA
ACCCTGACCATGAGTTACAAGTTTACG
ACCCTGACCATGAGTTACCAGCCTGGC
ACCCTGACCATGAGTTACCTATTAGCC
ACCCTGACCATGAGTTACCAAACGTGG
ACCCTGACCATGAGTTACAAAGTCATT
ACCCTGACCATGAGTTACGTCTTGGCA
ACCCTGACCATGAGTTACGATCAGCGA
ACCCTGACCATGAGTTACACATTCGGC
ACCCTGACCATGAGTTACAGTAATTAG
ACCCTGACCATGAGTTACTGAAGCCAA
ACCCTGACCATGAGTTACTCTACGACA
ACCCTGACCATGAGTTACCATAACGTT
ACCCTGACCATGAGTTACATGGGACTC
ACCCTGACCATGAGTTACGATAGAGGA
ACCCTGACCATGAGTTACCTACATGCG
ACCCTGACCATGAGTTACCAACGATCT
ACCCTGACCATGAGTTACGTTAGCCTA
ACCCTGACCATGAGTTACAGTTGCATC
ACCCTGACCATGAGTTACAAGGGAACT
ACCCTGACCATGAGTTACACTACATAT
ACCCTGACCATGAGTTACCTAAGCTTC
ACCCTGACCATGAGTTACACGAACCAG
ACCCTGACCATGAGTTACTACTTCGGA
ACCCTGACCATGAGTTACAACATCCAT
ACCCTGACCATGAGTTACAGCCTGGTT
ACCCTGACCATGAGTTACCAAGTTTCC
ACCCTGACCATGAGTTACCAGGCATTT
ACCCTGACCATGAGTTACACGTGGGAG
ACCCTGACCATGAGTTACTCTCACGGA
ACCCTGACCATGAGTTACGCAACATTA
ACCCTGACCATGAGTTACATGGTCCGT
ACCCTGACCATGAGTTACCTATCATGA
ACCCTGACCATGAGTTACCAATACAAG
ACCCTGACCATGAGTTACAAAGAGGCC
ACCCTGACCATGAGTTACGTAGAAGCA
ACCCTGACCATGAGTTACGCTATGGAA
ACCCTGACCATGAGTTACACTCCAGGG
ACCCTGACCATGAGTTACACAAGTGCA
ACCCTGACCATGAGTTACGATGGTCCA
ACCCTGACCATGAGTTACTCCTCAATA
ACCCTGACCATGAGTTACAATAAACAA
ACCCTGACCATGAGTTACCTGTACGGA
ACCCTGACCATGAGTTACCTAGATAGA
ACCCTGACCATGAGTTACAGCTATGTG
ACCCTGACCATGAGTTACAAATGGAGG
ACCCTGACCATGAGTTACAGCCGCAAG
ACCCTGACCATGAGTTACACAGTAAAC
ACCCTGACCATGAGTTACAACGTGTGA
ACCCTGACCATGAGTTACACTGAATTC
ACCCTGACCATGAGTTACAAGGGTCAG
ACCCTGACCATGAGTTACTGTCTATCA
ACCCTGACCATGAGTTACTCAGATTCA
ACCCTGACCATGAGTTACCACGATCCG
ACCCTGACCATGAGTTACAACAGAAAC
ACCCTGACCATGAGTTACCATGAATGA
ACCCTGACCATGAGTTACCGTACTACG
ACCCTGACCATGAGTTACTTCAGCTCA
ACCCTGACCATGAGTTACAAGGCCGCA
ACCCTGACCATGAGTTACGGTTGGACA
ACCCTGACCATGAGTTACCGTCTAGGT
ACCCTGACCATGAGTTACAATTCGGCG
ACCCTGACCATGAGTTACCAACCTCCA
ACCCTGACCATGAGTTACCAATAGGGT
ACCCTGACCATGAGTTACACAGGCTCC
ACCCTGACCATGAGTTACACAACTAGT
ACCCTGACCATGAGTTACAGTTGTTCT
ACCCTGACCATGAGTTACAATTACCGG
ACCCTGACCATGAGTTACACAAACTTT
ACCCTGACCATGAGTTACTCTCGGTTA
ACCCTGACCATGAGTTACACTAGACCG
ACCCTGACCATGAGTTACACTCATACG
ACCCTGACCATGAGTTACATCGAGTCT
ACCCTGACCATGAGTTACCATAGGTCA
ACCCTGACCATGAGTTACTTAGGCATA
ACCCTGACCACTTGATGAAAGCCTTCT
ACCCTGACCACTTGATGAATCATTCTG
ACCCTGACCACTTGATGACACAAGTAT
ACCCTGACCACTTGATGAACACCTTAG
ACCCTGACCACTTGATGAGAACGACAA
ACCCTGACCACTTGATGAAGTCTGTAC
ACCCTGACCACTTGATGAAAATTACAG
ACCCTGACCACTTGATGAGGCTACAGA
ACCCTGACCACTTGATGAAATGTATCG
ACCCTGACCACTTGATGACAAGTAGAA
ACCCTGACCACTTGATGAGATCTCTTA
ACCCTGACCACTTGATGAAACAACGCG
ACCCTGACCACTTGATGAGGTGAGTTA
ACCCTGACCACTTGATGACAGGGAGGG
ACCCTGACCACTTGATGATCCGTCTTA
ACCCTGACCACTTGATGATGCATAGTA
ACCCTGACCACTTGATGAACTTACGAT
ACCCTGACCACTTGATGATGTATGCGA
ACCCTGACCACTTGATGAGCTCCTTGA
ACCCTGACCACTTGATGAGGCACAACA
ACCCTGACCACTTGATGACTCAAGACA
ACCCTGACCACTTGATGAACGCTGTTG
ACCCTGACCACTTGATGAATATTGTAA
ACCCTGACCACTTGATGAAAGTTTACG
ACCCTGACCACTTGATGACAGCCTGGC
ACCCTGACCACTTGATGACTATTAGCC
ACCCTGACCACTTGATGACAAACGTGG
ACCCTGACCACTTGATGAAAAGTCATT
ACCCTGACCACTTGATGAGTCTTGGCA
ACCCTGACCACTTGATGAGATCAGCGA
ACCCTGACCACTTGATGAACATTCGGC
ACCCTGACCACTTGATGAAGTAATTAG
ACCCTGACCACTTGATGATGAAGCCAA
ACCCTGACCACTTGATGATCTACGACA
ACCCTGACCACTTGATGACATAACGTT
ACCCTGACCACTTGATGAATGGGACTC
ACCCTGACCACTTGATGAGATAGAGGA
ACCCTGACCACTTGATGACTACATGCG
ACCCTGACCACTTGATGACAACGATCT
ACCCTGACCACTTGATGAGTTAGCCTA
ACCCTGACCACTTGATGAAGTTGCATC
ACCCTGACCACTTGATGAAAGGGAACT
ACCCTGACCACTTGATGAACTACATAT
ACCCTGACCACTTGATGACTAAGCTTC
ACCCTGACCACTTGATGAACGAACCAG
ACCCTGACCACTTGATGATACTTCGGA
ACCCTGACCACTTGATGAAACATCCAT
ACCCTGACCACTTGATGAAGCCTGGTT
ACCCTGACCACTTGATGACAAGTTTCC
ACCCTGACCACTTGATGACAGGCATTT
ACCCTGACCACTTGATGAACGTGGGAG
ACCCTGACCACTTGATGATCTCACGGA
ACCCTGACCACTTGATGAGCAACATTA
ACCCTGACCACTTGATGAATGGTCCGT
ACCCTGACCACTTGATGACTATCATGA
ACCCTGACCACTTGATGACAATACAAG
ACCCTGACCACTTGATGAAAAGAGGCC
ACCCTGACCACTTGATGAGTAGAAGCA
ACCCTGACCACTTGATGAGCTATGGAA
ACCCTGACCACTTGATGAACTCCAGGG
ACCCTGACCACTTGATGAACAAGTGCA
ACCCTGACCACTTGATGAGATGGTCCA
ACCCTGACCACTTGATGATCCTCAATA
ACCCTGACCACTTGATGAAATAAACAA
ACCCTGACCACTTGATGACTGTACGGA
ACCCTGACCACTTGATGACTAGATAGA
ACCCTGACCACTTGATGAAGCTATGTG
ACCCTGACCACTTGATGAAAATGGAGG
ACCCTGACCACTTGATGAAGCCGCAAG
ACCCTGACCACTTGATGAACAGTAAAC
ACCCTGACCACTTGATGAAACGTGTGA
ACCCTGACCACTTGATGAACTGAATTC
ACCCTGACCACTTGATGAAAGGGTCAG
ACCCTGACCACTTGATGATGTCTATCA
ACCCTGACCACTTGATGATCAGATTCA
ACCCTGACCACTTGATGACACGATCCG
ACCCTGACCACTTGATGAAACAGAAAC
ACCCTGACCACTTGATGACATGAATGA
ACCCTGACCACTTGATGACGTACTACG
ACCCTGACCACTTGATGATTCAGCTCA
ACCCTGACCACTTGATGAAAGGCCGCA
ACCCTGACCACTTGATGAGGTTGGACA
ACCCTGACCACTTGATGACGTCTAGGT
ACCCTGACCACTTGATGAAATTCGGCG
ACCCTGACCACTTGATGACAACCTCCA
ACCCTGACCACTTGATGACAATAGGGT
ACCCTGACCACTTGATGAACAGGCTCC
ACCCTGACCACTTGATGAACAACTAGT
ACCCTGACCACTTGATGAAGTTGTTCT
ACCCTGACCACTTGATGAAATTACCGG
ACCCTGACCACTTGATGAACAAACTTT
ACCCTGACCACTTGATGATCTCGGTTA
ACCCTGACCACTTGATGAACTAGACCG
ACCCTGACCACTTGATGAACTCATACG
ACCCTGACCACTTGATGAATCGAGTCT
ACCCTGACCACTTGATGACATAGGTCA
ACCCTGACCACTTGATGATTAGGCATA
ACCCTGACCACTTTAACTAAGCCTTCT
ACCCTGACCACTTTAACTATCATTCTG
ACCCTGACCACTTTAACTCACAAGTAT
ACCCTGACCACTTTAACTACACCTTAG
ACCCTGACCACTTTAACTGAACGACAA
ACCCTGACCACTTTAACTAGTCTGTAC
ACCCTGACCACTTTAACTAAATTACAG
ACCCTGACCACTTTAACTGGCTACAGA
ACCCTGACCACTTTAACTAATGTATCG
ACCCTGACCACTTTAACTCAAGTAGAA
ACCCTGACCACTTTAACTGATCTCTTA
ACCCTGACCACTTTAACTAACAACGCG
ACCCTGACCACTTTAACTGGTGAGTTA
ACCCTGACCACTTTAACTCAGGGAGGG
ACCCTGACCACTTTAACTTCCGTCTTA
ACCCTGACCACTTTAACTTGCATAGTA
ACCCTGACCACTTTAACTACTTACGAT
ACCCTGACCACTTTAACTTGTATGCGA
ACCCTGACCACTTTAACTGCTCCTTGA
ACCCTGACCACTTTAACTGGCACAACA
ACCCTGACCACTTTAACTCTCAAGACA
ACCCTGACCACTTTAACTACGCTGTTG
ACCCTGACCACTTTAACTATATTGTAA
ACCCTGACCACTTTAACTAAGTTTACG
ACCCTGACCACTTTAACTCAGCCTGGC
ACCCTGACCACTTTAACTCTATTAGCC
ACCCTGACCACTTTAACTCAAACGTGG
ACCCTGACCACTTTAACTAAAGTCATT
ACCCTGACCACTTTAACTGTCTTGGCA
ACCCTGACCACTTTAACTGATCAGCGA
ACCCTGACCACTTTAACTACATTCGGC
ACCCTGACCACTTTAACTAGTAATTAG
ACCCTGACCACTTTAACTTGAAGCCAA
ACCCTGACCACTTTAACTTCTACGACA
ACCCTGACCACTTTAACTCATAACGTT
ACCCTGACCACTTTAACTATGGGACTC
ACCCTGACCACTTTAACTGATAGAGGA
ACCCTGACCACTTTAACTCTACATGCG
ACCCTGACCACTTTAACTCAACGATCT
ACCCTGACCACTTTAACTGTTAGCCTA
ACCCTGACCACTTTAACTAGTTGCATC
ACCCTGACCACTTTAACTAAGGGAACT
ACCCTGACCACTTTAACTACTACATAT
ACCCTGACCACTTTAACTCTAAGCTTC
ACCCTGACCACTTTAACTACGAACCAG
ACCCTGACCACTTTAACTTACTTCGGA
ACCCTGACCACTTTAACTAACATCCAT
ACCCTGACCACTTTAACTAGCCTGGTT
ACCCTGACCACTTTAACTCAAGTTTCC
ACCCTGACCACTTTAACTCAGGCATTT
ACCCTGACCACTTTAACTACGTGGGAG
ACCCTGACCACTTTAACTTCTCACGGA
ACCCTGACCACTTTAACTGCAACATTA
ACCCTGACCACTTTAACTATGGTCCGT
ACCCTGACCACTTTAACTCTATCATGA
ACCCTGACCACTTTAACTCAATACAAG
ACCCTGACCACTTTAACTAAAGAGGCC
ACCCTGACCACTTTAACTGTAGAAGCA
ACCCTGACCACTTTAACTGCTATGGAA
ACCCTGACCACTTTAACTACTCCAGGG
ACCCTGACCACTTTAACTACAAGTGCA
ACCCTGACCACTTTAACTGATGGTCCA
ACCCTGACCACTTTAACTTCCTCAATA
ACCCTGACCACTTTAACTAATAAACAA
ACCCTGACCACTTTAACTCTGTACGGA
ACCCTGACCACTTTAACTCTAGATAGA
ACCCTGACCACTTTAACTAGCTATGTG
ACCCTGACCACTTTAACTAAATGGAGG
ACCCTGACCACTTTAACTAGCCGCAAG
ACCCTGACCACTTTAACTACAGTAAAC
ACCCTGACCACTTTAACTAACGTGTGA
ACCCTGACCACTTTAACTACTGAATTC
ACCCTGACCACTTTAACTAAGGGTCAG
ACCCTGACCACTTTAACTTGTCTATCA
ACCCTGACCACTTTAACTTCAGATTCA
ACCCTGACCACTTTAACTCACGATCCG
ACCCTGACCACTTTAACTAACAGAAAC
ACCCTGACCACTTTAACTCATGAATGA
ACCCTGACCACTTTAACTCGTACTACG
ACCCTGACCACTTTAACTTTCAGCTCA
ACCCTGACCACTTTAACTAAGGCCGCA
ACCCTGACCACTTTAACTGGTTGGACA
ACCCTGACCACTTTAACTCGTCTAGGT
ACCCTGACCACTTTAACTAATTCGGCG
ACCCTGACCACTTTAACTCAACCTCCA
ACCCTGACCACTTTAACTCAATAGGGT
ACCCTGACCACTTTAACTACAGGCTCC
ACCCTGACCACTTTAACTACAACTAGT
ACCCTGACCACTTTAACTAGTTGTTCT
ACCCTGACCACTTTAACTAATTACCGG
ACCCTGACCACTTTAACTACAAACTTT
ACCCTGACCACTTTAACTTCTCGGTTA
ACCCTGACCACTTTAACTACTAGACCG
ACCCTGACCACTTTAACTACTCATACG
ACCCTGACCACTTTAACTATCGAGTCT
ACCCTGACCACTTTAACTCATAGGTCA
ACCCTGACCACTTTAACTTTAGGCATA
ACCCTGACCTTGGAGGTAAAGCCTTCT
ACCCTGACCTTGGAGGTAATCATTCTG
ACCCTGACCTTGGAGGTACACAAGTAT
ACCCTGACCTTGGAGGTAACACCTTAG
ACCCTGACCTTGGAGGTAGAACGACAA
ACCCTGACCTTGGAGGTAAGTCTGTAC
ACCCTGACCTTGGAGGTAAAATTACAG
ACCCTGACCTTGGAGGTAGGCTACAGA
ACCCTGACCTTGGAGGTAAATGTATCG
ACCCTGACCTTGGAGGTACAAGTAGAA
ACCCTGACCTTGGAGGTAGATCTCTTA
ACCCTGACCTTGGAGGTAAACAACGCG
ACCCTGACCTTGGAGGTAGGTGAGTTA
ACCCTGACCTTGGAGGTACAGGGAGGG
ACCCTGACCTTGGAGGTATCCGTCTTA
ACCCTGACCTTGGAGGTATGCATAGTA
ACCCTGACCTTGGAGGTAACTTACGAT
ACCCTGACCTTGGAGGTATGTATGCGA
ACCCTGACCTTGGAGGTAGCTCCTTGA
ACCCTGACCTTGGAGGTAGGCACAACA
ACCCTGACCTTGGAGGTACTCAAGACA
ACCCTGACCTTGGAGGTAACGCTGTTG
ACCCTGACCTTGGAGGTAATATTGTAA
ACCCTGACCTTGGAGGTAAAGTTTACG
ACCCTGACCTTGGAGGTACAGCCTGGC
ACCCTGACCTTGGAGGTACTATTAGCC
ACCCTGACCTTGGAGGTACAAACGTGG
ACCCTGACCTTGGAGGTAAAAGTCATT
ACCCTGACCTTGGAGGTAGTCTTGGCA
ACCCTGACCTTGGAGGTAGATCAGCGA
ACCCTGACCTTGGAGGTAACATTCGGC
ACCCTGACCTTGGAGGTAAGTAATTAG
ACCCTGACCTTGGAGGTATGAAGCCAA
ACCCTGACCTTGGAGGTATCTACGACA
ACCCTGACCTTGGAGGTACATAACGTT
ACCCTGACCTTGGAGGTAATGGGACTC
ACCCTGACCTTGGAGGTAGATAGAGGA
ACCCTGACCTTGGAGGTACTACATGCG
ACCCTGACCTTGGAGGTACAACGATCT
ACCCTGACCTTGGAGGTAGTTAGCCTA
ACCCTGACCTTGGAGGTAAGTTGCATC
ACCCTGACCTTGGAGGTAAAGGGAACT
ACCCTGACCTTGGAGGTAACTACATAT
ACCCTGACCTTGGAGGTACTAAGCTTC
ACCCTGACCTTGGAGGTAACGAACCAG
ACCCTGACCTTGGAGGTATACTTCGGA
ACCCTGACCTTGGAGGTAAACATCCAT
ACCCTGACCTTGGAGGTAAGCCTGGTT
ACCCTGACCTTGGAGGTACAAGTTTCC
ACCCTGACCTTGGAGGTACAGGCATTT
ACCCTGACCTTGGAGGTAACGTGGGAG
ACCCTGACCTTGGAGGTATCTCACGGA
ACCCTGACCTTGGAGGTAGCAACATTA
ACCCTGACCTTGGAGGTAATGGTCCGT
ACCCTGACCTTGGAGGTACTATCATGA
ACCCTGACCTTGGAGGTACAATACAAG
ACCCTGACCTTGGAGGTAAAAGAGGCC
ACCCTGACCTTGGAGGTAGTAGAAGCA
ACCCTGACCTTGGAGGTAGCTATGGAA
ACCCTGACCTTGGAGGTAACTCCAGGG
ACCCTGACCTTGGAGGTAACAAGTGCA
ACCCTGACCTTGGAGGTAGATGGTCCA
ACCCTGACCTTGGAGGTATCCTCAATA
ACCCTGACCTTGGAGGTAAATAAACAA
ACCCTGACCTTGGAGGTACTGTACGGA
ACCCTGACCTTGGAGGTACTAGATAGA
ACCCTGACCTTGGAGGTAAGCTATGTG
ACCCTGACCTTGGAGGTAAAATGGAGG
ACCCTGACCTTGGAGGTAAGCCGCAAG
ACCCTGACCTTGGAGGTAACAGTAAAC
ACCCTGACCTTGGAGGTAAACGTGTGA
ACCCTGACCTTGGAGGTAACTGAATTC
ACCCTGACCTTGGAGGTAAAGGGTCAG
ACCCTGACCTTGGAGGTATGTCTATCA
ACCCTGACCTTGGAGGTATCAGATTCA
ACCCTGACCTTGGAGGTACACGATCCG
ACCCTGACCTTGGAGGTAAACAGAAAC
ACCCTGACCTTGGAGGTACATGAATGA
ACCCTGACCTTGGAGGTACGTACTACG
ACCCTGACCTTGGAGGTATTCAGCTCA
ACCCTGACCTTGGAGGTAAAGGCCGCA
ACCCTGACCTTGGAGGTAGGTTGGACA
ACCCTGACCTTGGAGGTACGTCTAGGT
ACCCTGACCTTGGAGGTAAATTCGGCG
ACCCTGACCTTGGAGGTACAACCTCCA
ACCCTGACCTTGGAGGTACAATAGGGT
ACCCTGACCTTGGAGGTAACAGGCTCC
ACCCTGACCTTGGAGGTAACAACTAGT
ACCCTGACCTTGGAGGTAAGTTGTTCT
ACCCTGACCTTGGAGGTAAATTACCGG
ACCCTGACCTTGGAGGTAACAAACTTT
ACCCTGACCTTGGAGGTATCTCGGTTA
ACCCTGACCTTGGAGGTAACTAGACCG
ACCCTGACCTTGGAGGTAACTCATACG
ACCCTGACCTTGGAGGTAATCGAGTCT
ACCCTGACCTTGGAGGTACATAGGTCA
ACCCTGACCTTGGAGGTATTAGGCATA
ACCCTGACCGCCAATGTAAAGCCTTCT
ACCCTGACCGCCAATGTAATCATTCTG
ACCCTGACCGCCAATGTACACAAGTAT
ACCCTGACCGCCAATGTAACACCTTAG
ACCCTGACCGCCAATGTAGAACGACAA
ACCCTGACCGCCAATGTAAGTCTGTAC
ACCCTGACCGCCAATGTAAAATTACAG
ACCCTGACCGCCAATGTAGGCTACAGA
ACCCTGACCGCCAATGTAAATGTATCG
ACCCTGACCGCCAATGTACAAGTAGAA
ACCCTGACCGCCAATGTAGATCTCTTA
ACCCTGACCGCCAATGTAAACAACGCG
ACCCTGACCGCCAATGTAGGTGAGTTA
ACCCTGACCGCCAATGTACAGGGAGGG
ACCCTGACCGCCAATGTATCCGTCTTA
ACCCTGACCGCCAATGTATGCATAGTA
ACCCTGACCGCCAATGTAACTTACGAT
ACCCTGACCGCCAATGTATGTATGCGA
ACCCTGACCGCCAATGTAGCTCCTTGA
ACCCTGACCGCCAATGTAGGCACAACA
ACCCTGACCGCCAATGTACTCAAGACA
ACCCTGACCGCCAATGTAACGCTGTTG
ACCCTGACCGCCAATGTAATATTGTAA
ACCCTGACCGCCAATGTAAAGTTTACG
ACCCTGACCGCCAATGTACAGCCTGGC
ACCCTGACCGCCAATGTACTATTAGCC
ACCCTGACCGCCAATGTACAAACGTGG
ACCCTGACCGCCAATGTAAAAGTCATT
ACCCTGACCGCCAATGTAGTCTTGGCA
ACCCTGACCGCCAATGTAGATCAGCGA
ACCCTGACCGCCAATGTAACATTCGGC
ACCCTGACCGCCAATGTAAGTAATTAG
ACCCTGACCGCCAATGTATGAAGCCAA
ACCCTGACCGCCAATGTATCTACGACA
ACCCTGACCGCCAATGTACATAACGTT
ACCCTGACCGCCAATGTAATGGGACTC
ACCCTGACCGCCAATGTAGATAGAGGA
ACCCTGACCGCCAATGTACTACATGCG
ACCCTGACCGCCAATGTACAACGATCT
ACCCTGACCGCCAATGTAGTTAGCCTA
ACCCTGACCGCCAATGTAAGTTGCATC
ACCCTGACCGCCAATGTAAAGGGAACT
ACCCTGACCGCCAATGTAACTACATAT
ACCCTGACCGCCAATGTACTAAGCTTC
ACCCTGACCGCCAATGTAACGAACCAG
ACCCTGACCGCCAATGTATACTTCGGA
ACCCTGACCGCCAATGTAAACATCCAT
ACCCTGACCGCCAATGTAAGCCTGGTT
ACCCTGACCGCCAATGTACAAGTTTCC
ACCCTGACCGCCAATGTACAGGCATTT
ACCCTGACCGCCAATGTAACGTGGGAG
ACCCTGACCGCCAATGTATCTCACGGA
ACCCTGACCGCCAATGTAGCAACATTA
ACCCTGACCGCCAATGTAATGGTCCGT
ACCCTGACCGCCAATGTACTATCATGA
ACCCTGACCGCCAATGTACAATACAAG
ACCCTGACCGCCAATGTAAAAGAGGCC
ACCCTGACCGCCAATGTAGTAGAAGCA
ACCCTGACCGCCAATGTAGCTATGGAA
ACCCTGACCGCCAATGTAACTCCAGGG
ACCCTGACCGCCAATGTAACAAGTGCA
ACCCTGACCGCCAATGTAGATGGTCCA
ACCCTGACCGCCAATGTATCCTCAATA
ACCCTGACCGCCAATGTAAATAAACAA
ACCCTGACCGCCAATGTACTGTACGGA
ACCCTGACCGCCAATGTACTAGATAGA
ACCCTGACCGCCAATGTAAGCTATGTG
ACCCTGACCGCCAATGTAAAATGGAGG
ACCCTGACCGCCAATGTAAGCCGCAAG
ACCCTGACCGCCAATGTAACAGTAAAC
ACCCTGACCGCCAATGTAAACGTGTGA
ACCCTGACCGCCAATGTAACTGAATTC
ACCCTGACCGCCAATGTAAAGGGTCAG
ACCCTGACCGCCAATGTATGTCTATCA
ACCCTGACCGCCAATGTATCAGATTCA
ACCCTGACCGCCAATGTACACGATCCG
ACCCTGACCGCCAATGTAAACAGAAAC
ACCCTGACCGCCAATGTACATGAATGA
ACCCTGACCGCCAATGTACGTACTACG
ACCCTGACCGCCAATGTATTCAGCTCA
ACCCTGACCGCCAATGTAAAGGCCGCA
ACCCTGACCGCCAATGTAGGTTGGACA
ACCCTGACCGCCAATGTACGTCTAGGT
ACCCTGACCGCCAATGTAAATTCGGCG
ACCCTGACCGCCAATGTACAACCTCCA
ACCCTGACCGCCAATGTACAATAGGGT
ACCCTGACCGCCAATGTAACAGGCTCC
ACCCTGACCGCCAATGTAACAACTAGT
ACCCTGACCGCCAATGTAAGTTGTTCT
ACCCTGACCGCCAATGTAAATTACCGG
ACCCTGACCGCCAATGTAACAAACTTT
ACCCTGACCGCCAATGTATCTCGGTTA
ACCCTGACCGCCAATGTAACTAGACCG
ACCCTGACCGCCAATGTAACTCATACG
ACCCTGACCGCCAATGTAATCGAGTCT
ACCCTGACCGCCAATGTACATAGGTCA
ACCCTGACCGCCAATGTATTAGGCATA
ACCCTGACCATCCAACCGAAGCCTTCT
ACCCTGACCATCCAACCGATCATTCTG
ACCCTGACCATCCAACCGCACAAGTAT
ACCCTGACCATCCAACCGACACCTTAG
ACCCTGACCATCCAACCGGAACGACAA
ACCCTGACCATCCAACCGAGTCTGTAC
ACCCTGACCATCCAACCGAAATTACAG
ACCCTGACCATCCAACCGGGCTACAGA
ACCCTGACCATCCAACCGAATGTATCG
ACCCTGACCATCCAACCGCAAGTAGAA
ACCCTGACCATCCAACCGGATCTCTTA
ACCCTGACCATCCAACCGAACAACGCG
ACCCTGACCATCCAACCGGGTGAGTTA
ACCCTGACCATCCAACCGCAGGGAGGG
ACCCTGACCATCCAACCGTCCGTCTTA
ACCCTGACCATCCAACCGTGCATAGTA
ACCCTGACCATCCAACCGACTTACGAT
ACCCTGACCATCCAACCGTGTATGCGA
ACCCTGACCATCCAACCGGCTCCTTGA
ACCCTGACCATCCAACCGGGCACAACA
ACCCTGACCATCCAACCGCTCAAGACA
ACCCTGACCATCCAACCGACGCTGTTG
ACCCTGACCATCCAACCGATATTGTAA
ACCCTGACCATCCAACCGAAGTTTACG
ACCCTGACCATCCAACCGCAGCCTGGC
ACCCTGACCATCCAACCGCTATTAGCC
ACCCTGACCATCCAACCGCAAACGTGG
ACCCTGACCATCCAACCGAAAGTCATT
ACCCTGACCATCCAACCGGTCTTGGCA
ACCCTGACCATCCAACCGGATCAGCGA
ACCCTGACCATCCAACCGACATTCGGC
ACCCTGACCATCCAACCGAGTAATTAG
ACCCTGACCATCCAACCGTGAAGCCAA
ACCCTGACCATCCAACCGTCTACGACA
ACCCTGACCATCCAACCGCATAACGTT
ACCCTGACCATCCAACCGATGGGACTC
ACCCTGACCATCCAACCGGATAGAGGA
ACCCTGACCATCCAACCGCTACATGCG
ACCCTGACCATCCAACCGCAACGATCT
ACCCTGACCATCCAACCGGTTAGCCTA
ACCCTGACCATCCAACCGAGTTGCATC
ACCCTGACCATCCAACCGAAGGGAACT
ACCCTGACCATCCAACCGACTACATAT
ACCCTGACCATCCAACCGCTAAGCTTC
ACCCTGACCATCCAACCGACGAACCAG
ACCCTGACCATCCAACCGTACTTCGGA
ACCCTGACCATCCAACCGAACATCCAT
ACCCTGACCATCCAACCGAGCCTGGTT
ACCCTGACCATCCAACCGCAAGTTTCC
ACCCTGACCATCCAACCGCAGGCATTT
ACCCTGACCATCCAACCGACGTGGGAG
ACCCTGACCATCCAACCGTCTCACGGA
ACCCTGACCATCCAACCGGCAACATTA
ACCCTGACCATCCAACCGATGGTCCGT
ACCCTGACCATCCAACCGCTATCATGA
ACCCTGACCATCCAACCGCAATACAAG
ACCCTGACCATCCAACCGAAAGAGGCC
ACCCTGACCATCCAACCGGTAGAAGCA
ACCCTGACCATCCAACCGGCTATGGAA
ACCCTGACCATCCAACCGACTCCAGGG
ACCCTGACCATCCAACCGACAAGTGCA
ACCCTGACCATCCAACCGGATGGTCCA
ACCCTGACCATCCAACCGTCCTCAATA
ACCCTGACCATCCAACCGAATAAACAA
ACCCTGACCATCCAACCGCTGTACGGA
ACCCTGACCATCCAACCGCTAGATAGA
ACCCTGACCATCCAACCGAGCTATGTG
ACCCTGACCATCCAACCGAAATGGAGG
ACCCTGACCATCCAACCGAGCCGCAAG
ACCCTGACCATCCAACCGACAGTAAAC
ACCCTGACCATCCAACCGAACGTGTGA
ACCCTGACCATCCAACCGACTGAATTC
ACCCTGACCATCCAACCGAAGGGTCAG
ACCCTGACCATCCAACCGTGTCTATCA
ACCCTGACCATCCAACCGTCAGATTCA
ACCCTGACCATCCAACCGCACGATCCG
ACCCTGACCATCCAACCGAACAGAAAC
ACCCTGACCATCCAACCGCATGAATGA
ACCCTGACCATCCAACCGCGTACTACG
ACCCTGACCATCCAACCGTTCAGCTCA
ACCCTGACCATCCAACCGAAGGCCGCA
ACCCTGACCATCCAACCGGGTTGGACA
ACCCTGACCATCCAACCGCGTCTAGGT
ACCCTGACCATCCAACCGAATTCGGCG
ACCCTGACCATCCAACCGCAACCTCCA
ACCCTGACCATCCAACCGCAATAGGGT
ACCCTGACCATCCAACCGACAGGCTCC
ACCCTGACCATCCAACCGACAACTAGT
ACCCTGACCATCCAACCGAGTTGTTCT
ACCCTGACCATCCAACCGAATTACCGG
ACCCTGACCATCCAACCGACAAACTTT
ACCCTGACCATCCAACCGTCTCGGTTA
ACCCTGACCATCCAACCGACTAGACCG
ACCCTGACCATCCAACCGACTCATACG
ACCCTGACCATCCAACCGATCGAGTCT
ACCCTGACCATCCAACCGCATAGGTCA
ACCCTGACCATCCAACCGTTAGGCATA
ACCCTGACCGATGAACTGAAGCCTTCT
ACCCTGACCGATGAACTGATCATTCTG
ACCCTGACCGATGAACTGCACAAGTAT
ACCCTGACCGATGAACTGACACCTTAG
ACCCTGACCGATGAACTGGAACGACAA
ACCCTGACCGATGAACTGAGTCTGTAC
ACCCTGACCGATGAACTGAAATTACAG
ACCCTGACCGATGAACTGGGCTACAGA
ACCCTGACCGATGAACTGAATGTATCG
ACCCTGACCGATGAACTGCAAGTAGAA
ACCCTGACCGATGAACTGGATCTCTTA
ACCCTGACCGATGAACTGAACAACGCG
ACCCTGACCGATGAACTGGGTGAGTTA
ACCCTGACCGATGAACTGCAGGGAGGG
ACCCTGACCGATGAACTGTCCGTCTTA
ACCCTGACCGATGAACTGTGCATAGTA
ACCCTGACCGATGAACTGACTTACGAT
ACCCTGACCGATGAACTGTGTATGCGA
ACCCTGACCGATGAACTGGCTCCTTGA
ACCCTGACCGATGAACTGGGCACAACA
ACCCTGACCGATGAACTGCTCAAGACA
ACCCTGACCGATGAACTGACGCTGTTG
ACCCTGACCGATGAACTGATATTGTAA
ACCCTGACCGATGAACTGAAGTTTACG
ACCCTGACCGATGAACTGCAGCCTGGC
ACCCTGACCGATGAACTGCTATTAGCC
ACCCTGACCGATGAACTGCAAACGTGG
ACCCTGACCGATGAACTGAAAGTCATT
ACCCTGACCGATGAACTGGTCTTGGCA
ACCCTGACCGATGAACTGGATCAGCGA
ACCCTGACCGATGAACTGACATTCGGC
ACCCTGACCGATGAACTGAGTAATTAG
ACCCTGACCGATGAACTGTGAAGCCAA
ACCCTGACCGATGAACTGTCTACGACA
ACCCTGACCGATGAACTGCATAACGTT
ACCCTGACCGATGAACTGATGGGACTC
ACCCTGACCGATGAACTGGATAGAGGA
ACCCTGACCGATGAACTGCTACATGCG
ACCCTGACCGATGAACTGCAACGATCT
ACCCTGACCGATGAACTGGTTAGCCTA
ACCCTGACCGATGAACTGAGTTGCATC
ACCCTGACCGATGAACTGAAGGGAACT
ACCCTGACCGATGAACTGACTACATAT
ACCCTGACCGATGAACTGCTAAGCTTC
ACCCTGACCGATGAACTGACGAACCAG
ACCCTGACCGATGAACTGTACTTCGGA
ACCCTGACCGATGAACTGAACATCCAT
ACCCTGACCGATGAACTGAGCCTGGTT
ACCCTGACCGATGAACTGCAAGTTTCC
ACCCTGACCGATGAACTGCAGGCATTT
ACCCTGACCGATGAACTGACGTGGGAG
ACCCTGACCGATGAACTGTCTCACGGA
ACCCTGACCGATGAACTGGCAACATTA
ACCCTGACCGATGAACTGATGGTCCGT
ACCCTGACCGATGAACTGCTATCATGA
ACCCTGACCGATGAACTGCAATACAAG
ACCCTGACCGATGAACTGAAAGAGGCC
ACCCTGACCGATGAACTGGTAGAAGCA
ACCCTGACCGATGAACTGGCTATGGAA
ACCCTGACCGATGAACTGACTCCAGGG
ACCCTGACCGATGAACTGACAAGTGCA
ACCCTGACCGATGAACTGGATGGTCCA
ACCCTGACCGATGAACTGTCCTCAATA
ACCCTGACCGATGAACTGAATAAACAA
ACCCTGACCGATGAACTGCTGTACGGA
ACCCTGACCGATGAACTGCTAGATAGA
ACCCTGACCGATGAACTGAGCTATGTG
ACCCTGACCGATGAACTGAAATGGAGG
ACCCTGACCGATGAACTGAGCCGCAAG
ACCCTGACCGATGAACTGACAGTAAAC
ACCCTGACCGATGAACTGAACGTGTGA
ACCCTGACCGATGAACTGACTGAATTC
ACCCTGACCGATGAACTGAAGGGTCAG
ACCCTGACCGATGAACTGTGTCTATCA
ACCCTGACCGATGAACTGTCAGATTCA
ACCCTGACCGATGAACTGCACGATCCG
ACCCTGACCGATGAACTGAACAGAAAC
ACCCTGACCGATGAACTGCATGAATGA
ACCCTGACCGATGAACTGCGTACTACG
ACCCTGACCGATGAACTGTTCAGCTCA
ACCCTGACCGATGAACTGAAGGCCGCA
ACCCTGACCGATGAACTGGGTTGGACA
ACCCTGACCGATGAACTGCGTCTAGGT
ACCCTGACCGATGAACTGAATTCGGCG
ACCCTGACCGATGAACTGCAACCTCCA
ACCCTGACCGATGAACTGCAATAGGGT
ACCCTGACCGATGAACTGACAGGCTCC
ACCCTGACCGATGAACTGACAACTAGT
ACCCTGACCGATGAACTGAGTTGTTCT
ACCCTGACCGATGAACTGAATTACCGG
ACCCTGACCGATGAACTGACAAACTTT
ACCCTGACCGATGAACTGTCTCGGTTA
ACCCTGACCGATGAACTGACTAGACCG
ACCCTGACCGATGAACTGACTCATACG
ACCCTGACCGATGAACTGATCGAGTCT
ACCCTGACCGATGAACTGCATAGGTCA
ACCCTGACCGATGAACTGTTAGGCATA
ACCCTGACCCCATGCACAAAGCCTTCT
ACCCTGACCCCATGCACAATCATTCTG
ACCCTGACCCCATGCACACACAAGTAT
ACCCTGACCCCATGCACAACACCTTAG
ACCCTGACCCCATGCACAGAACGACAA
ACCCTGACCCCATGCACAAGTCTGTAC
ACCCTGACCCCATGCACAAAATTACAG
ACCCTGACCCCATGCACAGGCTACAGA
ACCCTGACCCCATGCACAAATGTATCG
ACCCTGACCCCATGCACACAAGTAGAA
ACCCTGACCCCATGCACAGATCTCTTA
ACCCTGACCCCATGCACAAACAACGCG
ACCCTGACCCCATGCACAGGTGAGTTA
ACCCTGACCCCATGCACACAGGGAGGG
ACCCTGACCCCATGCACATCCGTCTTA
ACCCTGACCCCATGCACATGCATAGTA
ACCCTGACCCCATGCACAACTTACGAT
ACCCTGACCCCATGCACATGTATGCGA
ACCCTGACCCCATGCACAGCTCCTTGA
ACCCTGACCCCATGCACAGGCACAACA
ACCCTGACCCCATGCACACTCAAGACA
ACCCTGACCCCATGCACAACGCTGTTG
ACCCTGACCCCATGCACAATATTGTAA
ACCCTGACCCCATGCACAAAGTTTACG
ACCCTGACCCCATGCACACAGCCTGGC
ACCCTGACCCCATGCACACTATTAGCC
ACCCTGACCCCATGCACACAAACGTGG
ACCCTGACCCCATGCACAAAAGTCATT
ACCCTGACCCCATGCACAGTCTTGGCA
ACCCTGACCCCATGCACAGATCAGCGA
ACCCTGACCCCATGCACAACATTCGGC
ACCCTGACCCCATGCACAAGTAATTAG
ACCCTGACCCCATGCACATGAAGCCAA
ACCCTGACCCCATGCACATCTACGACA
ACCCTGACCCCATGCACACATAACGTT
ACCCTGACCCCATGCACAATGGGACTC
ACCCTGACCCCATGCACAGATAGAGGA
ACCCTGACCCCATGCACACTACATGCG
ACCCTGACCCCATGCACACAACGATCT
ACCCTGACCCCATGCACAGTTAGCCTA
ACCCTGACCCCATGCACAAGTTGCATC
ACCCTGACCCCATGCACAAAGGGAACT
ACCCTGACCCCATGCACAACTACATAT
ACCCTGACCCCATGCACACTAAGCTTC
ACCCTGACCCCATGCACAACGAACCAG
ACCCTGACCCCATGCACATACTTCGGA
ACCCTGACCCCATGCACAAACATCCAT
ACCCTGACCCCATGCACAAGCCTGGTT
ACCCTGACCCCATGCACACAAGTTTCC
ACCCTGACCCCATGCACACAGGCATTT
ACCCTGACCCCATGCACAACGTGGGAG
ACCCTGACCCCATGCACATCTCACGGA
ACCCTGACCCCATGCACAGCAACATTA
ACCCTGACCCCATGCACAATGGTCCGT
ACCCTGACCCCATGCACACTATCATGA
ACCCTGACCCCATGCACACAATACAAG
ACCCTGACCCCATGCACAAAAGAGGCC
ACCCTGACCCCATGCACAGTAGAAGCA
ACCCTGACCCCATGCACAGCTATGGAA
ACCCTGACCCCATGCACAACTCCAGGG
ACCCTGACCCCATGCACAACAAGTGCA
ACCCTGACCCCATGCACAGATGGTCCA
ACCCTGACCCCATGCACATCCTCAATA
ACCCTGACCCCATGCACAAATAAACAA
ACCCTGACCCCATGCACACTGTACGGA
ACCCTGACCCCATGCACACTAGATAGA
ACCCTGACCCCATGCACAAGCTATGTG
ACCCTGACCCCATGCACAAAATGGAGG
ACCCTGACCCCATGCACAAGCCGCAAG
ACCCTGACCCCATGCACAACAGTAAAC
ACCCTGACCCCATGCACAAACGTGTGA
ACCCTGACCCCATGCACAACTGAATTC
ACCCTGACCCCATGCACAAAGGGTCAG
ACCCTGACCCCATGCACATGTCTATCA
ACCCTGACCCCATGCACATCAGATTCA
ACCCTGACCCCATGCACACACGATCCG
ACCCTGACCCCATGCACAAACAGAAAC
ACCCTGACCCCATGCACACATGAATGA
ACCCTGACCCCATGCACACGTACTACG
ACCCTGACCCCATGCACATTCAGCTCA
ACCCTGACCCCATGCACAAAGGCCGCA
ACCCTGACCCCATGCACAGGTTGGACA
ACCCTGACCCCATGCACACGTCTAGGT
ACCCTGACCCCATGCACAAATTCGGCG
ACCCTGACCCCATGCACACAACCTCCA
ACCCTGACCCCATGCACACAATAGGGT
ACCCTGACCCCATGCACAACAGGCTCC
ACCCTGACCCCATGCACAACAACTAGT
ACCCTGACCCCATGCACAAGTTGTTCT
ACCCTGACCCCATGCACAAATTACCGG
ACCCTGACCCCATGCACAACAAACTTT
ACCCTGACCCCATGCACATCTCGGTTA
ACCCTGACCCCATGCACAACTAGACCG
ACCCTGACCCCATGCACAACTCATACG
ACCCTGACCCCATGCACAATCGAGTCT
ACCCTGACCCCATGCACACATAGGTCA
ACCCTGACCCCATGCACATTAGGCATA
ACCCTGACCTAGTGACTAAAGCCTTCT
ACCCTGACCTAGTGACTAATCATTCTG
ACCCTGACCTAGTGACTACACAAGTAT
ACCCTGACCTAGTGACTAACACCTTAG
ACCCTGACCTAGTGACTAGAACGACAA
ACCCTGACCTAGTGACTAAGTCTGTAC
ACCCTGACCTAGTGACTAAAATTACAG
ACCCTGACCTAGTGACTAGGCTACAGA
ACCCTGACCTAGTGACTAAATGTATCG
ACCCTGACCTAGTGACTACAAGTAGAA
ACCCTGACCTAGTGACTAGATCTCTTA
ACCCTGACCTAGTGACTAAACAACGCG
ACCCTGACCTAGTGACTAGGTGAGTTA
ACCCTGACCTAGTGACTACAGGGAGGG
ACCCTGACCTAGTGACTATCCGTCTTA
ACCCTGACCTAGTGACTATGCATAGTA
ACCCTGACCTAGTGACTAACTTACGAT
ACCCTGACCTAGTGACTATGTATGCGA
ACCCTGACCTAGTGACTAGCTCCTTGA
ACCCTGACCTAGTGACTAGGCACAACA
ACCCTGACCTAGTGACTACTCAAGACA
ACCCTGACCTAGTGACTAACGCTGTTG
ACCCTGACCTAGTGACTAATATTGTAA
ACCCTGACCTAGTGACTAAAGTTTACG
ACCCTGACCTAGTGACTACAGCCTGGC
ACCCTGACCTAGTGACTACTATTAGCC
ACCCTGACCTAGTGACTACAAACGTGG
ACCCTGACCTAGTGACTAAAAGTCATT
ACCCTGACCTAGTGACTAGTCTTGGCA
ACCCTGACCTAGTGACTAGATCAGCGA
ACCCTGACCTAGTGACTAACATTCGGC
ACCCTGACCTAGTGACTAAGTAATTAG
ACCCTGACCTAGTGACTATGAAGCCAA
ACCCTGACCTAGTGACTATCTACGACA
ACCCTGACCTAGTGACTACATAACGTT
ACCCTGACCTAGTGACTAATGGGACTC
ACCCTGACCTAGTGACTAGATAGAGGA
ACCCTGACCTAGTGACTACTACATGCG
ACCCTGACCTAGTGACTACAACGATCT
ACCCTGACCTAGTGACTAGTTAGCCTA
ACCCTGACCTAGTGACTAAGTTGCATC
ACCCTGACCTAGTGACTAAAGGGAACT
ACCCTGACCTAGTGACTAACTACATAT
ACCCTGACCTAGTGACTACTAAGCTTC
ACCCTGACCTAGTGACTAACGAACCAG
ACCCTGACCTAGTGACTATACTTCGGA
ACCCTGACCTAGTGACTAAACATCCAT
ACCCTGACCTAGTGACTAAGCCTGGTT
ACCCTGACCTAGTGACTACAAGTTTCC
ACCCTGACCTAGTGACTACAGGCATTT
ACCCTGACCTAGTGACTAACGTGGGAG
ACCCTGACCTAGTGACTATCTCACGGA
ACCCTGACCTAGTGACTAGCAACATTA
ACCCTGACCTAGTGACTAATGGTCCGT
ACCCTGACCTAGTGACTACTATCATGA
ACCCTGACCTAGTGACTACAATACAAG
ACCCTGACCTAGTGACTAAAAGAGGCC
ACCCTGACCTAGTGACTAGTAGAAGCA
ACCCTGACCTAGTGACTAGCTATGGAA
ACCCTGACCTAGTGACTAACTCCAGGG
ACCCTGACCTAGTGACTAACAAGTGCA
ACCCTGACCTAGTGACTAGATGGTCCA
ACCCTGACCTAGTGACTATCCTCAATA
ACCCTGACCTAGTGACTAAATAAACAA
ACCCTGACCTAGTGACTACTGTACGGA
ACCCTGACCTAGTGACTACTAGATAGA
ACCCTGACCTAGTGACTAAGCTATGTG
ACCCTGACCTAGTGACTAAAATGGAGG
ACCCTGACCTAGTGACTAAGCCGCAAG
ACCCTGACCTAGTGACTAACAGTAAAC
ACCCTGACCTAGTGACTAAACGTGTGA
ACCCTGACCTAGTGACTAACTGAATTC
ACCCTGACCTAGTGACTAAAGGGTCAG
ACCCTGACCTAGTGACTATGTCTATCA
ACCCTGACCTAGTGACTATCAGATTCA
ACCCTGACCTAGTGACTACACGATCCG
ACCCTGACCTAGTGACTAAACAGAAAC
ACCCTGACCTAGTGACTACATGAATGA
ACCCTGACCTAGTGACTACGTACTACG
ACCCTGACCTAGTGACTATTCAGCTCA
ACCCTGACCTAGTGACTAAAGGCCGCA
ACCCTGACCTAGTGACTAGGTTGGACA
ACCCTGACCTAGTGACTACGTCTAGGT
ACCCTGACCTAGTGACTAAATTCGGCG
ACCCTGACCTAGTGACTACAACCTCCA
ACCCTGACCTAGTGACTACAATAGGGT
ACCCTGACCTAGTGACTAACAGGCTCC
ACCCTGACCTAGTGACTAACAACTAGT
ACCCTGACCTAGTGACTAAGTTGTTCT
ACCCTGACCTAGTGACTAAATTACCGG
ACCCTGACCTAGTGACTAACAAACTTT
ACCCTGACCTAGTGACTATCTCGGTTA
ACCCTGACCTAGTGACTAACTAGACCG
ACCCTGACCTAGTGACTAACTCATACG
ACCCTGACCTAGTGACTAATCGAGTCT
ACCCTGACCTAGTGACTACATAGGTCA
ACCCTGACCTAGTGACTATTAGGCATA
ACCCTGACCAAACTGCGCAAGCCTTCT
ACCCTGACCAAACTGCGCATCATTCTG
ACCCTGACCAAACTGCGCCACAAGTAT
ACCCTGACCAAACTGCGCACACCTTAG
ACCCTGACCAAACTGCGCGAACGACAA
ACCCTGACCAAACTGCGCAGTCTGTAC
ACCCTGACCAAACTGCGCAAATTACAG
ACCCTGACCAAACTGCGCGGCTACAGA
ACCCTGACCAAACTGCGCAATGTATCG
ACCCTGACCAAACTGCGCCAAGTAGAA
ACCCTGACCAAACTGCGCGATCTCTTA
ACCCTGACCAAACTGCGCAACAACGCG
ACCCTGACCAAACTGCGCGGTGAGTTA
ACCCTGACCAAACTGCGCCAGGGAGGG
ACCCTGACCAAACTGCGCTCCGTCTTA
ACCCTGACCAAACTGCGCTGCATAGTA
ACCCTGACCAAACTGCGCACTTACGAT
ACCCTGACCAAACTGCGCTGTATGCGA
ACCCTGACCAAACTGCGCGCTCCTTGA
ACCCTGACCAAACTGCGCGGCACAACA
ACCCTGACCAAACTGCGCCTCAAGACA
ACCCTGACCAAACTGCGCACGCTGTTG
ACCCTGACCAAACTGCGCATATTGTAA
ACCCTGACCAAACTGCGCAAGTTTACG
ACCCTGACCAAACTGCGCCAGCCTGGC
ACCCTGACCAAACTGCGCCTATTAGCC
ACCCTGACCAAACTGCGCCAAACGTGG
ACCCTGACCAAACTGCGCAAAGTCATT
ACCCTGACCAAACTGCGCGTCTTGGCA
ACCCTGACCAAACTGCGCGATCAGCGA
ACCCTGACCAAACTGCGCACATTCGGC
ACCCTGACCAAACTGCGCAGTAATTAG
ACCCTGACCAAACTGCGCTGAAGCCAA
ACCCTGACCAAACTGCGCTCTACGACA
ACCCTGACCAAACTGCGCCATAACGTT
ACCCTGACCAAACTGCGCATGGGACTC
ACCCTGACCAAACTGCGCGATAGAGGA
ACCCTGACCAAACTGCGCCTACATGCG
ACCCTGACCAAACTGCGCCAACGATCT
ACCCTGACCAAACTGCGCGTTAGCCTA
ACCCTGACCAAACTGCGCAGTTGCATC
ACCCTGACCAAACTGCGCAAGGGAACT
ACCCTGACCAAACTGCGCACTACATAT
ACCCTGACCAAACTGCGCCTAAGCTTC
ACCCTGACCAAACTGCGCACGAACCAG
ACCCTGACCAAACTGCGCTACTTCGGA
ACCCTGACCAAACTGCGCAACATCCAT
ACCCTGACCAAACTGCGCAGCCTGGTT
ACCCTGACCAAACTGCGCCAAGTTTCC
ACCCTGACCAAACTGCGCCAGGCATTT
ACCCTGACCAAACTGCGCACGTGGGAG
ACCCTGACCAAACTGCGCTCTCACGGA
ACCCTGACCAAACTGCGCGCAACATTA
ACCCTGACCAAACTGCGCATGGTCCGT
ACCCTGACCAAACTGCGCCTATCATGA
ACCCTGACCAAACTGCGCCAATACAAG
ACCCTGACCAAACTGCGCAAAGAGGCC
ACCCTGACCAAACTGCGCGTAGAAGCA
ACCCTGACCAAACTGCGCGCTATGGAA
ACCCTGACCAAACTGCGCACTCCAGGG
ACCCTGACCAAACTGCGCACAAGTGCA
ACCCTGACCAAACTGCGCGATGGTCCA
ACCCTGACCAAACTGCGCTCCTCAATA
ACCCTGACCAAACTGCGCAATAAACAA
ACCCTGACCAAACTGCGCCTGTACGGA
ACCCTGACCAAACTGCGCCTAGATAGA
ACCCTGACCAAACTGCGCAGCTATGTG
ACCCTGACCAAACTGCGCAAATGGAGG
ACCCTGACCAAACTGCGCAGCCGCAAG
ACCCTGACCAAACTGCGCACAGTAAAC
ACCCTGACCAAACTGCGCAACGTGTGA
ACCCTGACCAAACTGCGCACTGAATTC
ACCCTGACCAAACTGCGCAAGGGTCAG
ACCCTGACCAAACTGCGCTGTCTATCA
ACCCTGACCAAACTGCGCTCAGATTCA
ACCCTGACCAAACTGCGCCACGATCCG
ACCCTGACCAAACTGCGCAACAGAAAC
ACCCTGACCAAACTGCGCCATGAATGA
ACCCTGACCAAACTGCGCCGTACTACG
ACCCTGACCAAACTGCGCTTCAGCTCA
ACCCTGACCAAACTGCGCAAGGCCGCA
ACCCTGACCAAACTGCGCGGTTGGACA
ACCCTGACCAAACTGCGCCGTCTAGGT
ACCCTGACCAAACTGCGCAATTCGGCG
ACCCTGACCAAACTGCGCCAACCTCCA
ACCCTGACCAAACTGCGCCAATAGGGT
ACCCTGACCAAACTGCGCACAGGCTCC
ACCCTGACCAAACTGCGCACAACTAGT
ACCCTGACCAAACTGCGCAGTTGTTCT
ACCCTGACCAAACTGCGCAATTACCGG
ACCCTGACCAAACTGCGCACAAACTTT
ACCCTGACCAAACTGCGCTCTCGGTTA
ACCCTGACCAAACTGCGCACTAGACCG
ACCCTGACCAAACTGCGCACTCATACG
ACCCTGACCAAACTGCGCATCGAGTCT
ACCCTGACCAAACTGCGCCATAGGTCA
ACCCTGACCAAACTGCGCTTAGGCATA
ACCCTGACCATTACCAAGAAGCCTTCT
ACCCTGACCATTACCAAGATCATTCTG
ACCCTGACCATTACCAAGCACAAGTAT
ACCCTGACCATTACCAAGACACCTTAG
ACCCTGACCATTACCAAGGAACGACAA
ACCCTGACCATTACCAAGAGTCTGTAC
ACCCTGACCATTACCAAGAAATTACAG
ACCCTGACCATTACCAAGGGCTACAGA
ACCCTGACCATTACCAAGAATGTATCG
ACCCTGACCATTACCAAGCAAGTAGAA
ACCCTGACCATTACCAAGGATCTCTTA
ACCCTGACCATTACCAAGAACAACGCG
ACCCTGACCATTACCAAGGGTGAGTTA
ACCCTGACCATTACCAAGCAGGGAGGG
ACCCTGACCATTACCAAGTCCGTCTTA
ACCCTGACCATTACCAAGTGCATAGTA
ACCCTGACCATTACCAAGACTTACGAT
ACCCTGACCATTACCAAGTGTATGCGA
ACCCTGACCATTACCAAGGCTCCTTGA
ACCCTGACCATTACCAAGGGCACAACA
ACCCTGACCATTACCAAGCTCAAGACA
ACCCTGACCATTACCAAGACGCTGTTG
ACCCTGACCATTACCAAGATATTGTAA
ACCCTGACCATTACCAAGAAGTTTACG
ACCCTGACCATTACCAAGCAGCCTGGC
ACCCTGACCATTACCAAGCTATTAGCC
ACCCTGACCATTACCAAGCAAACGTGG
ACCCTGACCATTACCAAGAAAGTCATT
ACCCTGACCATTACCAAGGTCTTGGCA
ACCCTGACCATTACCAAGGATCAGCGA
ACCCTGACCATTACCAAGACATTCGGC
ACCCTGACCATTACCAAGAGTAATTAG
ACCCTGACCATTACCAAGTGAAGCCAA
ACCCTGACCATTACCAAGTCTACGACA
ACCCTGACCATTACCAAGCATAACGTT
ACCCTGACCATTACCAAGATGGGACTC
ACCCTGACCATTACCAAGGATAGAGGA
ACCCTGACCATTACCAAGCTACATGCG
ACCCTGACCATTACCAAGCAACGATCT
ACCCTGACCATTACCAAGGTTAGCCTA
ACCCTGACCATTACCAAGAGTTGCATC
ACCCTGACCATTACCAAGAAGGGAACT
ACCCTGACCATTACCAAGACTACATAT
ACCCTGACCATTACCAAGCTAAGCTTC
ACCCTGACCATTACCAAGACGAACCAG
ACCCTGACCATTACCAAGTACTTCGGA
ACCCTGACCATTACCAAGAACATCCAT
ACCCTGACCATTACCAAGAGCCTGGTT
ACCCTGACCATTACCAAGCAAGTTTCC
ACCCTGACCATTACCAAGCAGGCATTT
ACCCTGACCATTACCAAGACGTGGGAG
ACCCTGACCATTACCAAGTCTCACGGA
ACCCTGACCATTACCAAGGCAACATTA
ACCCTGACCATTACCAAGATGGTCCGT
ACCCTGACCATTACCAAGCTATCATGA
ACCCTGACCATTACCAAGCAATACAAG
ACCCTGACCATTACCAAGAAAGAGGCC
ACCCTGACCATTACCAAGGTAGAAGCA
ACCCTGACCATTACCAAGGCTATGGAA
ACCCTGACCATTACCAAGACTCCAGGG
ACCCTGACCATTACCAAGACAAGTGCA
ACCCTGACCATTACCAAGGATGGTCCA
ACCCTGACCATTACCAAGTCCTCAATA
ACCCTGACCATTACCAAGAATAAACAA
ACCCTGACCATTACCAAGCTGTACGGA
ACCCTGACCATTACCAAGCTAGATAGA
ACCCTGACCATTACCAAGAGCTATGTG
ACCCTGACCATTACCAAGAAATGGAGG
ACCCTGACCATTACCAAGAGCCGCAAG
ACCCTGACCATTACCAAGACAGTAAAC
ACCCTGACCATTACCAAGAACGTGTGA
ACCCTGACCATTACCAAGACTGAATTC
ACCCTGACCATTACCAAGAAGGGTCAG
ACCCTGACCATTACCAAGTGTCTATCA
ACCCTGACCATTACCAAGTCAGATTCA
ACCCTGACCATTACCAAGCACGATCCG
ACCCTGACCATTACCAAGAACAGAAAC
ACCCTGACCATTACCAAGCATGAATGA
ACCCTGACCATTACCAAGCGTACTACG
ACCCTGACCATTACCAAGTTCAGCTCA
ACCCTGACCATTACCAAGAAGGCCGCA
ACCCTGACCATTACCAAGGGTTGGACA
ACCCTGACCATTACCAAGCGTCTAGGT
ACCCTGACCATTACCAAGAATTCGGCG
ACCCTGACCATTACCAAGCAACCTCCA
ACCCTGACCATTACCAAGCAATAGGGT
ACCCTGACCATTACCAAGACAGGCTCC
ACCCTGACCATTACCAAGACAACTAGT
ACCCTGACCATTACCAAGAGTTGTTCT
ACCCTGACCATTACCAAGAATTACCGG
ACCCTGACCATTACCAAGACAAACTTT
ACCCTGACCATTACCAAGTCTCGGTTA
ACCCTGACCATTACCAAGACTAGACCG
ACCCTGACCATTACCAAGACTCATACG
ACCCTGACCATTACCAAGATCGAGTCT
ACCCTGACCATTACCAAGCATAGGTCA
ACCCTGACCATTACCAAGTTAGGCATA
ACCCTGACCCACTCGAGAAAGCCTTCT
ACCCTGACCCACTCGAGAATCATTCTG
ACCCTGACCCACTCGAGACACAAGTAT
ACCCTGACCCACTCGAGAACACCTTAG
ACCCTGACCCACTCGAGAGAACGACAA
ACCCTGACCCACTCGAGAAGTCTGTAC
ACCCTGACCCACTCGAGAAAATTACAG
ACCCTGACCCACTCGAGAGGCTACAGA
ACCCTGACCCACTCGAGAAATGTATCG
ACCCTGACCCACTCGAGACAAGTAGAA
ACCCTGACCCACTCGAGAGATCTCTTA
ACCCTGACCCACTCGAGAAACAACGCG
ACCCTGACCCACTCGAGAGGTGAGTTA
ACCCTGACCCACTCGAGACAGGGAGGG
ACCCTGACCCACTCGAGATCCGTCTTA
ACCCTGACCCACTCGAGATGCATAGTA
ACCCTGACCCACTCGAGAACTTACGAT
ACCCTGACCCACTCGAGATGTATGCGA
ACCCTGACCCACTCGAGAGCTCCTTGA
ACCCTGACCCACTCGAGAGGCACAACA
ACCCTGACCCACTCGAGACTCAAGACA
ACCCTGACCCACTCGAGAACGCTGTTG
ACCCTGACCCACTCGAGAATATTGTAA
ACCCTGACCCACTCGAGAAAGTTTACG
ACCCTGACCCACTCGAGACAGCCTGGC
ACCCTGACCCACTCGAGACTATTAGCC
ACCCTGACCCACTCGAGACAAACGTGG
ACCCTGACCCACTCGAGAAAAGTCATT
ACCCTGACCCACTCGAGAGTCTTGGCA
ACCCTGACCCACTCGAGAGATCAGCGA
ACCCTGACCCACTCGAGAACATTCGGC
ACCCTGACCCACTCGAGAAGTAATTAG
ACCCTGACCCACTCGAGATGAAGCCAA
ACCCTGACCCACTCGAGATCTACGACA
ACCCTGACCCACTCGAGACATAACGTT
ACCCTGACCCACTCGAGAATGGGACTC
ACCCTGACCCACTCGAGAGATAGAGGA
ACCCTGACCCACTCGAGACTACATGCG
ACCCTGACCCACTCGAGACAACGATCT
ACCCTGACCCACTCGAGAGTTAGCCTA
ACCCTGACCCACTCGAGAAGTTGCATC
ACCCTGACCCACTCGAGAAAGGGAACT
ACCCTGACCCACTCGAGAACTACATAT
ACCCTGACCCACTCGAGACTAAGCTTC
ACCCTGACCCACTCGAGAACGAACCAG
ACCCTGACCCACTCGAGATACTTCGGA
ACCCTGACCCACTCGAGAAACATCCAT
ACCCTGACCCACTCGAGAAGCCTGGTT
ACCCTGACCCACTCGAGACAAGTTTCC
ACCCTGACCCACTCGAGACAGGCATTT
ACCCTGACCCACTCGAGAACGTGGGAG
ACCCTGACCCACTCGAGATCTCACGGA
ACCCTGACCCACTCGAGAGCAACATTA
ACCCTGACCCACTCGAGAATGGTCCGT
ACCCTGACCCACTCGAGACTATCATGA
ACCCTGACCCACTCGAGACAATACAAG
ACCCTGACCCACTCGAGAAAAGAGGCC
ACCCTGACCCACTCGAGAGTAGAAGCA
ACCCTGACCCACTCGAGAGCTATGGAA
ACCCTGACCCACTCGAGAACTCCAGGG
ACCCTGACCCACTCGAGAACAAGTGCA
ACCCTGACCCACTCGAGAGATGGTCCA
ACCCTGACCCACTCGAGATCCTCAATA
ACCCTGACCCACTCGAGAAATAAACAA
ACCCTGACCCACTCGAGACTGTACGGA
ACCCTGACCCACTCGAGACTAGATAGA
ACCCTGACCCACTCGAGAAGCTATGTG
ACCCTGACCCACTCGAGAAAATGGAGG
ACCCTGACCCACTCGAGAAGCCGCAAG
ACCCTGACCCACTCGAGAACAGTAAAC
ACCCTGACCCACTCGAGAAACGTGTGA
ACCCTGACCCACTCGAGAACTGAATTC
ACCCTGACCCACTCGAGAAAGGGTCAG
ACCCTGACCCACTCGAGATGTCTATCA
ACCCTGACCCACTCGAGATCAGATTCA
ACCCTGACCCACTCGAGACACGATCCG
ACCCTGACCCACTCGAGAAACAGAAAC
ACCCTGACCCACTCGAGACATGAATGA
ACCCTGACCCACTCGAGACGTACTACG
ACCCTGACCCACTCGAGATTCAGCTCA
ACCCTGACCCACTCGAGAAAGGCCGCA
ACCCTGACCCACTCGAGAGGTTGGACA
ACCCTGACCCACTCGAGACGTCTAGGT
ACCCTGACCCACTCGAGAAATTCGGCG
ACCCTGACCCACTCGAGACAACCTCCA
ACCCTGACCCACTCGAGACAATAGGGT
ACCCTGACCCACTCGAGAACAGGCTCC
ACCCTGACCCACTCGAGAACAACTAGT
ACCCTGACCCACTCGAGAAGTTGTTCT
ACCCTGACCCACTCGAGAAATTACCGG
ACCCTGACCCACTCGAGAACAAACTTT
ACCCTGACCCACTCGAGATCTCGGTTA
ACCCTGACCCACTCGAGAACTAGACCG
ACCCTGACCCACTCGAGAACTCATACG
ACCCTGACCCACTCGAGAATCGAGTCT
ACCCTGACCCACTCGAGACATAGGTCA
ACCCTGACCCACTCGAGATTAGGCATA
ACCCTGACCAACTCATTGAAGCCTTCT
ACCCTGACCAACTCATTGATCATTCTG
ACCCTGACCAACTCATTGCACAAGTAT
ACCCTGACCAACTCATTGACACCTTAG
ACCCTGACCAACTCATTGGAACGACAA
ACCCTGACCAACTCATTGAGTCTGTAC
ACCCTGACCAACTCATTGAAATTACAG
ACCCTGACCAACTCATTGGGCTACAGA
ACCCTGACCAACTCATTGAATGTATCG
ACCCTGACCAACTCATTGCAAGTAGAA
ACCCTGACCAACTCATTGGATCTCTTA
ACCCTGACCAACTCATTGAACAACGCG
ACCCTGACCAACTCATTGGGTGAGTTA
ACCCTGACCAACTCATTGCAGGGAGGG
ACCCTGACCAACTCATTGTCCGTCTTA
ACCCTGACCAACTCATTGTGCATAGTA
ACCCTGACCAACTCATTGACTTACGAT
ACCCTGACCAACTCATTGTGTATGCGA
ACCCTGACCAACTCATTGGCTCCTTGA
ACCCTGACCAACTCATTGGGCACAACA
ACCCTGACCAACTCATTGCTCAAGACA
ACCCTGACCAACTCATTGACGCTGTTG
ACCCTGACCAACTCATTGATATTGTAA
ACCCTGACCAACTCATTGAAGTTTACG
ACCCTGACCAACTCATTGCAGCCTGGC
ACCCTGACCAACTCATTGCTATTAGCC
ACCCTGACCAACTCATTGCAAACGTGG
ACCCTGACCAACTCATTGAAAGTCATT
ACCCTGACCAACTCATTGGTCTTGGCA
ACCCTGACCAACTCATTGGATCAGCGA
ACCCTGACCAACTCATTGACATTCGGC
ACCCTGACCAACTCATTGAGTAATTAG
ACCCTGACCAACTCATTGTGAAGCCAA
ACCCTGACCAACTCATTGTCTACGACA
ACCCTGACCAACTCATTGCATAACGTT
ACCCTGACCAACTCATTGATGGGACTC
ACCCTGACCAACTCATTGGATAGAGGA
ACCCTGACCAACTCATTGCTACATGCG
ACCCTGACCAACTCATTGCAACGATCT
ACCCTGACCAACTCATTGGTTAGCCTA
ACCCTGACCAACTCATTGAGTTGCATC
ACCCTGACCAACTCATTGAAGGGAACT
ACCCTGACCAACTCATTGACTACATAT
ACCCTGACCAACTCATTGCTAAGCTTC
ACCCTGACCAACTCATTGACGAACCAG
ACCCTGACCAACTCATTGTACTTCGGA
ACCCTGACCAACTCATTGAACATCCAT
ACCCTGACCAACTCATTGAGCCTGGTT
ACCCTGACCAACTCATTGCAAGTTTCC
ACCCTGACCAACTCATTGCAGGCATTT
ACCCTGACCAACTCATTGACGTGGGAG
ACCCTGACCAACTCATTGTCTCACGGA
ACCCTGACCAACTCATTGGCAACATTA
ACCCTGACCAACTCATTGATGGTCCGT
ACCCTGACCAACTCATTGCTATCATGA
ACCCTGACCAACTCATTGCAATACAAG
ACCCTGACCAACTCATTGAAAGAGGCC
ACCCTGACCAACTCATTGGTAGAAGCA
ACCCTGACCAACTCATTGGCTATGGAA
ACCCTGACCAACTCATTGACTCCAGGG
ACCCTGACCAACTCATTGACAAGTGCA
ACCCTGACCAACTCATTGGATGGTCCA
ACCCTGACCAACTCATTGTCCTCAATA
ACCCTGACCAACTCATTGAATAAACAA
ACCCTGACCAACTCATTGCTGTACGGA
ACCCTGACCAACTCATTGCTAGATAGA
ACCCTGACCAACTCATTGAGCTATGTG
ACCCTGACCAACTCATTGAAATGGAGG
ACCCTGACCAACTCATTGAGCCGCAAG
ACCCTGACCAACTCATTGACAGTAAAC
ACCCTGACCAACTCATTGAACGTGTGA
ACCCTGACCAACTCATTGACTGAATTC
ACCCTGACCAACTCATTGAAGGGTCAG
ACCCTGACCAACTCATTGTGTCTATCA
ACCCTGACCAACTCATTGTCAGATTCA
ACCCTGACCAACTCATTGCACGATCCG
ACCCTGACCAACTCATTGAACAGAAAC
ACCCTGACCAACTCATTGCATGAATGA
ACCCTGACCAACTCATTGCGTACTACG
ACCCTGACCAACTCATTGTTCAGCTCA
ACCCTGACCAACTCATTGAAGGCCGCA
ACCCTGACCAACTCATTGGGTTGGACA
ACCCTGACCAACTCATTGCGTCTAGGT
ACCCTGACCAACTCATTGAATTCGGCG
ACCCTGACCAACTCATTGCAACCTCCA
ACCCTGACCAACTCATTGCAATAGGGT
ACCCTGACCAACTCATTGACAGGCTCC
ACCCTGACCAACTCATTGACAACTAGT
ACCCTGACCAACTCATTGAGTTGTTCT
ACCCTGACCAACTCATTGAATTACCGG
ACCCTGACCAACTCATTGACAAACTTT
ACCCTGACCAACTCATTGTCTCGGTTA
ACCCTGACCAACTCATTGACTAGACCG
ACCCTGACCAACTCATTGACTCATACG
ACCCTGACCAACTCATTGATCGAGTCT
ACCCTGACCAACTCATTGCATAGGTCA
ACCCTGACCAACTCATTGTTAGGCATA
ACCCTGACCCTTGCTTCAAAGCCTTCT
ACCCTGACCCTTGCTTCAATCATTCTG
ACCCTGACCCTTGCTTCACACAAGTAT
ACCCTGACCCTTGCTTCAACACCTTAG
ACCCTGACCCTTGCTTCAGAACGACAA
ACCCTGACCCTTGCTTCAAGTCTGTAC
ACCCTGACCCTTGCTTCAAAATTACAG
ACCCTGACCCTTGCTTCAGGCTACAGA
ACCCTGACCCTTGCTTCAAATGTATCG
ACCCTGACCCTTGCTTCACAAGTAGAA
ACCCTGACCCTTGCTTCAGATCTCTTA
ACCCTGACCCTTGCTTCAAACAACGCG
ACCCTGACCCTTGCTTCAGGTGAGTTA
ACCCTGACCCTTGCTTCACAGGGAGGG
ACCCTGACCCTTGCTTCATCCGTCTTA
ACCCTGACCCTTGCTTCATGCATAGTA
ACCCTGACCCTTGCTTCAACTTACGAT
ACCCTGACCCTTGCTTCATGTATGCGA
ACCCTGACCCTTGCTTCAGCTCCTTGA
ACCCTGACCCTTGCTTCAGGCACAACA
ACCCTGACCCTTGCTTCACTCAAGACA
ACCCTGACCCTTGCTTCAACGCTGTTG
ACCCTGACCCTTGCTTCAATATTGTAA
ACCCTGACCCTTGCTTCAAAGTTTACG
ACCCTGACCCTTGCTTCACAGCCTGGC
ACCCTGACCCTTGCTTCACTATTAGCC
ACCCTGACCCTTGCTTCACAAACGTGG
ACCCTGACCCTTGCTTCAAAAGTCATT
ACCCTGACCCTTGCTTCAGTCTTGGCA
ACCCTGACCCTTGCTTCAGATCAGCGA
ACCCTGACCCTTGCTTCAACATTCGGC
ACCCTGACCCTTGCTTCAAGTAATTAG
ACCCTGACCCTTGCTTCATGAAGCCAA
ACCCTGACCCTTGCTTCATCTACGACA
ACCCTGACCCTTGCTTCACATAACGTT
ACCCTGACCCTTGCTTCAATGGGACTC
ACCCTGACCCTTGCTTCAGATAGAGGA
ACCCTGACCCTTGCTTCACTACATGCG
ACCCTGACCCTTGCTTCACAACGATCT
ACCCTGACCCTTGCTTCAGTTAGCCTA
ACCCTGACCCTTGCTTCAAGTTGCATC
ACCCTGACCCTTGCTTCAAAGGGAACT
ACCCTGACCCTTGCTTCAACTACATAT
ACCCTGACCCTTGCTTCACTAAGCTTC
ACCCTGACCCTTGCTTCAACGAACCAG
ACCCTGACCCTTGCTTCATACTTCGGA
ACCCTGACCCTTGCTTCAAACATCCAT
ACCCTGACCCTTGCTTCAAGCCTGGTT
ACCCTGACCCTTGCTTCACAAGTTTCC
ACCCTGACCCTTGCTTCACAGGCATTT
ACCCTGACCCTTGCTTCAACGTGGGAG
ACCCTGACCCTTGCTTCATCTCACGGA
ACCCTGACCCTTGCTTCAGCAACATTA
ACCCTGACCCTTGCTTCAATGGTCCGT
ACCCTGACCCTTGCTTCACTATCATGA
ACCCTGACCCTTGCTTCACAATACAAG
ACCCTGACCCTTGCTTCAAAAGAGGCC
ACCCTGACCCTTGCTTCAGTAGAAGCA
ACCCTGACCCTTGCTTCAGCTATGGAA
ACCCTGACCCTTGCTTCAACTCCAGGG
ACCCTGACCCTTGCTTCAACAAGTGCA
ACCCTGACCCTTGCTTCAGATGGTCCA
ACCCTGACCCTTGCTTCATCCTCAATA
ACCCTGACCCTTGCTTCAAATAAACAA
ACCCTGACCCTTGCTTCACTGTACGGA
ACCCTGACCCTTGCTTCACTAGATAGA
ACCCTGACCCTTGCTTCAAGCTATGTG
ACCCTGACCCTTGCTTCAAAATGGAGG
ACCCTGACCCTTGCTTCAAGCCGCAAG
ACCCTGACCCTTGCTTCAACAGTAAAC
ACCCTGACCCTTGCTTCAAACGTGTGA
ACCCTGACCCTTGCTTCAACTGAATTC
ACCCTGACCCTTGCTTCAAAGGGTCAG
ACCCTGACCCTTGCTTCATGTCTATCA
ACCCTGACCCTTGCTTCATCAGATTCA
ACCCTGACCCTTGCTTCACACGATCCG
ACCCTGACCCTTGCTTCAAACAGAAAC
ACCCTGACCCTTGCTTCACATGAATGA
ACCCTGACCCTTGCTTCACGTACTACG
ACCCTGACCCTTGCTTCATTCAGCTCA
ACCCTGACCCTTGCTTCAAAGGCCGCA
ACCCTGACCCTTGCTTCAGGTTGGACA
ACCCTGACCCTTGCTTCACGTCTAGGT
ACCCTGACCCTTGCTTCAAATTCGGCG
ACCCTGACCCTTGCTTCACAACCTCCA
ACCCTGACCCTTGCTTCACAATAGGGT
ACCCTGACCCTTGCTTCAACAGGCTCC
ACCCTGACCCTTGCTTCAACAACTAGT
ACCCTGACCCTTGCTTCAAGTTGTTCT
ACCCTGACCCTTGCTTCAAATTACCGG
ACCCTGACCCTTGCTTCAACAAACTTT
ACCCTGACCCTTGCTTCATCTCGGTTA
ACCCTGACCCTTGCTTCAACTAGACCG
ACCCTGACCCTTGCTTCAACTCATACG
ACCCTGACCCTTGCTTCAATCGAGTCT
ACCCTGACCCTTGCTTCACATAGGTCA
ACCCTGACCCTTGCTTCATTAGGCATA
ACCCTGACCACCTGAGTCAAGCCTTCT
ACCCTGACCACCTGAGTCATCATTCTG
ACCCTGACCACCTGAGTCCACAAGTAT
ACCCTGACCACCTGAGTCACACCTTAG
ACCCTGACCACCTGAGTCGAACGACAA
ACCCTGACCACCTGAGTCAGTCTGTAC
ACCCTGACCACCTGAGTCAAATTACAG
ACCCTGACCACCTGAGTCGGCTACAGA
ACCCTGACCACCTGAGTCAATGTATCG
ACCCTGACCACCTGAGTCCAAGTAGAA
ACCCTGACCACCTGAGTCGATCTCTTA
ACCCTGACCACCTGAGTCAACAACGCG
ACCCTGACCACCTGAGTCGGTGAGTTA
ACCCTGACCACCTGAGTCCAGGGAGGG
ACCCTGACCACCTGAGTCTCCGTCTTA
ACCCTGACCACCTGAGTCTGCATAGTA
ACCCTGACCACCTGAGTCACTTACGAT
ACCCTGACCACCTGAGTCTGTATGCGA
ACCCTGACCACCTGAGTCGCTCCTTGA
ACCCTGACCACCTGAGTCGGCACAACA
ACCCTGACCACCTGAGTCCTCAAGACA
ACCCTGACCACCTGAGTCACGCTGTTG
ACCCTGACCACCTGAGTCATATTGTAA
ACCCTGACCACCTGAGTCAAGTTTACG
ACCCTGACCACCTGAGTCCAGCCTGGC
ACCCTGACCACCTGAGTCCTATTAGCC
ACCCTGACCACCTGAGTCCAAACGTGG
ACCCTGACCACCTGAGTCAAAGTCATT
ACCCTGACCACCTGAGTCGTCTTGGCA
ACCCTGACCACCTGAGTCGATCAGCGA
ACCCTGACCACCTGAGTCACATTCGGC
ACCCTGACCACCTGAGTCAGTAATTAG
ACCCTGACCACCTGAGTCTGAAGCCAA
ACCCTGACCACCTGAGTCTCTACGACA
ACCCTGACCACCTGAGTCCATAACGTT
ACCCTGACCACCTGAGTCATGGGACTC
ACCCTGACCACCTGAGTCGATAGAGGA
ACCCTGACCACCTGAGTCCTACATGCG
ACCCTGACCACCTGAGTCCAACGATCT
ACCCTGACCACCTGAGTCGTTAGCCTA
ACCCTGACCACCTGAGTCAGTTGCATC
ACCCTGACCACCTGAGTCAAGGGAACT
ACCCTGACCACCTGAGTCACTACATAT
ACCCTGACCACCTGAGTCCTAAGCTTC
ACCCTGACCACCTGAGTCACGAACCAG
ACCCTGACCACCTGAGTCTACTTCGGA
ACCCTGACCACCTGAGTCAACATCCAT
ACCCTGACCACCTGAGTCAGCCTGGTT
ACCCTGACCACCTGAGTCCAAGTTTCC
ACCCTGACCACCTGAGTCCAGGCATTT
ACCCTGACCACCTGAGTCACGTGGGAG
ACCCTGACCACCTGAGTCTCTCACGGA
ACCCTGACCACCTGAGTCGCAACATTA
ACCCTGACCACCTGAGTCATGGTCCGT
ACCCTGACCACCTGAGTCCTATCATGA
ACCCTGACCACCTGAGTCCAATACAAG
ACCCTGACCACCTGAGTCAAAGAGGCC
ACCCTGACCACCTGAGTCGTAGAAGCA
ACCCTGACCACCTGAGTCGCTATGGAA
ACCCTGACCACCTGAGTCACTCCAGGG
ACCCTGACCACCTGAGTCACAAGTGCA
ACCCTGACCACCTGAGTCGATGGTCCA
ACCCTGACCACCTGAGTCTCCTCAATA
ACCCTGACCACCTGAGTCAATAAACAA
ACCCTGACCACCTGAGTCCTGTACGGA
ACCCTGACCACCTGAGTCCTAGATAGA
ACCCTGACCACCTGAGTCAGCTATGTG
ACCCTGACCACCTGAGTCAAATGGAGG
ACCCTGACCACCTGAGTCAGCCGCAAG
ACCCTGACCACCTGAGTCACAGTAAAC
ACCCTGACCACCTGAGTCAACGTGTGA
ACCCTGACCACCTGAGTCACTGAATTC
ACCCTGACCACCTGAGTCAAGGGTCAG
ACCCTGACCACCTGAGTCTGTCTATCA
ACCCTGACCACCTGAGTCTCAGATTCA
ACCCTGACCACCTGAGTCCACGATCCG
ACCCTGACCACCTGAGTCAACAGAAAC
ACCCTGACCACCTGAGTCCATGAATGA
ACCCTGACCACCTGAGTCCGTACTACG
ACCCTGACCACCTGAGTCTTCAGCTCA
ACCCTGACCACCTGAGTCAAGGCCGCA
ACCCTGACCACCTGAGTCGGTTGGACA
ACCCTGACCACCTGAGTCCGTCTAGGT
ACCCTGACCACCTGAGTCAATTCGGCG
ACCCTGACCACCTGAGTCCAACCTCCA
ACCCTGACCACCTGAGTCCAATAGGGT
ACCCTGACCACCTGAGTCACAGGCTCC
ACCCTGACCACCTGAGTCACAACTAGT
ACCCTGACCACCTGAGTCAGTTGTTCT
ACCCTGACCACCTGAGTCAATTACCGG
ACCCTGACCACCTGAGTCACAAACTTT
ACCCTGACCACCTGAGTCTCTCGGTTA
ACCCTGACCACCTGAGTCACTAGACCG
ACCCTGACCACCTGAGTCACTCATACG
ACCCTGACCACCTGAGTCATCGAGTCT
ACCCTGACCACCTGAGTCCATAGGTCA
ACCCTGACCACCTGAGTCTTAGGCATA
ACCCTGACCAGGTTCGCTAAGCCTTCT
ACCCTGACCAGGTTCGCTATCATTCTG
ACCCTGACCAGGTTCGCTCACAAGTAT
ACCCTGACCAGGTTCGCTACACCTTAG
ACCCTGACCAGGTTCGCTGAACGACAA
ACCCTGACCAGGTTCGCTAGTCTGTAC
ACCCTGACCAGGTTCGCTAAATTACAG
ACCCTGACCAGGTTCGCTGGCTACAGA
ACCCTGACCAGGTTCGCTAATGTATCG
ACCCTGACCAGGTTCGCTCAAGTAGAA
ACCCTGACCAGGTTCGCTGATCTCTTA
ACCCTGACCAGGTTCGCTAACAACGCG
ACCCTGACCAGGTTCGCTGGTGAGTTA
ACCCTGACCAGGTTCGCTCAGGGAGGG
ACCCTGACCAGGTTCGCTTCCGTCTTA
ACCCTGACCAGGTTCGCTTGCATAGTA
ACCCTGACCAGGTTCGCTACTTACGAT
ACCCTGACCAGGTTCGCTTGTATGCGA
ACCCTGACCAGGTTCGCTGCTCCTTGA
ACCCTGACCAGGTTCGCTGGCACAACA
ACCCTGACCAGGTTCGCTCTCAAGACA
ACCCTGACCAGGTTCGCTACGCTGTTG
ACCCTGACCAGGTTCGCTATATTGTAA
ACCCTGACCAGGTTCGCTAAGTTTACG
ACCCTGACCAGGTTCGCTCAGCCTGGC
ACCCTGACCAGGTTCGCTCTATTAGCC
ACCCTGACCAGGTTCGCTCAAACGTGG
ACCCTGACCAGGTTCGCTAAAGTCATT
ACCCTGACCAGGTTCGCTGTCTTGGCA
ACCCTGACCAGGTTCGCTGATCAGCGA
ACCCTGACCAGGTTCGCTACATTCGGC
ACCCTGACCAGGTTCGCTAGTAATTAG
ACCCTGACCAGGTTCGCTTGAAGCCAA
ACCCTGACCAGGTTCGCTTCTACGACA
ACCCTGACCAGGTTCGCTCATAACGTT
ACCCTGACCAGGTTCGCTATGGGACTC
ACCCTGACCAGGTTCGCTGATAGAGGA
ACCCTGACCAGGTTCGCTCTACATGCG
ACCCTGACCAGGTTCGCTCAACGATCT
ACCCTGACCAGGTTCGCTGTTAGCCTA
ACCCTGACCAGGTTCGCTAGTTGCATC
ACCCTGACCAGGTTCGCTAAGGGAACT
ACCCTGACCAGGTTCGCTACTACATAT
ACCCTGACCAGGTTCGCTCTAAGCTTC
ACCCTGACCAGGTTCGCTACGAACCAG
ACCCTGACCAGGTTCGCTTACTTCGGA
ACCCTGACCAGGTTCGCTAACATCCAT
ACCCTGACCAGGTTCGCTAGCCTGGTT
ACCCTGACCAGGTTCGCTCAAGTTTCC
ACCCTGACCAGGTTCGCTCAGGCATTT
ACCCTGACCAGGTTCGCTACGTGGGAG
ACCCTGACCAGGTTCGCTTCTCACGGA
ACCCTGACCAGGTTCGCTGCAACATTA
ACCCTGACCAGGTTCGCTATGGTCCGT
ACCCTGACCAGGTTCGCTCTATCATGA
ACCCTGACCAGGTTCGCTCAATACAAG
ACCCTGACCAGGTTCGCTAAAGAGGCC
ACCCTGACCAGGTTCGCTGTAGAAGCA
ACCCTGACCAGGTTCGCTGCTATGGAA
ACCCTGACCAGGTTCGCTACTCCAGGG
ACCCTGACCAGGTTCGCTACAAGTGCA
ACCCTGACCAGGTTCGCTGATGGTCCA
ACCCTGACCAGGTTCGCTTCCTCAATA
ACCCTGACCAGGTTCGCTAATAAACAA
ACCCTGACCAGGTTCGCTCTGTACGGA
ACCCTGACCAGGTTCGCTCTAGATAGA
ACCCTGACCAGGTTCGCTAGCTATGTG
ACCCTGACCAGGTTCGCTAAATGGAGG
ACCCTGACCAGGTTCGCTAGCCGCAAG
ACCCTGACCAGGTTCGCTACAGTAAAC
ACCCTGACCAGGTTCGCTAACGTGTGA
ACCCTGACCAGGTTCGCTACTGAATTC
ACCCTGACCAGGTTCGCTAAGGGTCAG
ACCCTGACCAGGTTCGCTTGTCTATCA
ACCCTGACCAGGTTCGCTTCAGATTCA
ACCCTGACCAGGTTCGCTCACGATCCG
ACCCTGACCAGGTTCGCTAACAGAAAC
ACCCTGACCAGGTTCGCTCATGAATGA
ACCCTGACCAGGTTCGCTCGTACTACG
ACCCTGACCAGGTTCGCTTTCAGCTCA
ACCCTGACCAGGTTCGCTAAGGCCGCA
ACCCTGACCAGGTTCGCTGGTTGGACA
ACCCTGACCAGGTTCGCTCGTCTAGGT
ACCCTGACCAGGTTCGCTAATTCGGCG
ACCCTGACCAGGTTCGCTCAACCTCCA
ACCCTGACCAGGTTCGCTCAATAGGGT
ACCCTGACCAGGTTCGCTACAGGCTCC
ACCCTGACCAGGTTCGCTACAACTAGT
ACCCTGACCAGGTTCGCTAGTTGTTCT
ACCCTGACCAGGTTCGCTAATTACCGG
ACCCTGACCAGGTTCGCTACAAACTTT
ACCCTGACCAGGTTCGCTTCTCGGTTA
ACCCTGACCAGGTTCGCTACTAGACCG
ACCCTGACCAGGTTCGCTACTCATACG
ACCCTGACCAGGTTCGCTATCGAGTCT
ACCCTGACCAGGTTCGCTCATAGGTCA
ACCCTGACCAGGTTCGCTTTAGGCATA
ACCCTGACCAAGGACTATAAGCCTTCT
ACCCTGACCAAGGACTATATCATTCTG
ACCCTGACCAAGGACTATCACAAGTAT
ACCCTGACCAAGGACTATACACCTTAG
ACCCTGACCAAGGACTATGAACGACAA
ACCCTGACCAAGGACTATAGTCTGTAC
ACCCTGACCAAGGACTATAAATTACAG
ACCCTGACCAAGGACTATGGCTACAGA
ACCCTGACCAAGGACTATAATGTATCG
ACCCTGACCAAGGACTATCAAGTAGAA
ACCCTGACCAAGGACTATGATCTCTTA
ACCCTGACCAAGGACTATAACAACGCG
ACCCTGACCAAGGACTATGGTGAGTTA
ACCCTGACCAAGGACTATCAGGGAGGG
ACCCTGACCAAGGACTATTCCGTCTTA
ACCCTGACCAAGGACTATTGCATAGTA
ACCCTGACCAAGGACTATACTTACGAT
ACCCTGACCAAGGACTATTGTATGCGA
ACCCTGACCAAGGACTATGCTCCTTGA
ACCCTGACCAAGGACTATGGCACAACA
ACCCTGACCAAGGACTATCTCAAGACA
ACCCTGACCAAGGACTATACGCTGTTG
ACCCTGACCAAGGACTATATATTGTAA
ACCCTGACCAAGGACTATAAGTTTACG
ACCCTGACCAAGGACTATCAGCCTGGC
ACCCTGACCAAGGACTATCTATTAGCC
ACCCTGACCAAGGACTATCAAACGTGG
ACCCTGACCAAGGACTATAAAGTCATT
ACCCTGACCAAGGACTATGTCTTGGCA
ACCCTGACCAAGGACTATGATCAGCGA
ACCCTGACCAAGGACTATACATTCGGC
ACCCTGACCAAGGACTATAGTAATTAG
ACCCTGACCAAGGACTATTGAAGCCAA
ACCCTGACCAAGGACTATTCTACGACA
ACCCTGACCAAGGACTATCATAACGTT
ACCCTGACCAAGGACTATATGGGACTC
ACCCTGACCAAGGACTATGATAGAGGA
ACCCTGACCAAGGACTATCTACATGCG
ACCCTGACCAAGGACTATCAACGATCT
ACCCTGACCAAGGACTATGTTAGCCTA
ACCCTGACCAAGGACTATAGTTGCATC
ACCCTGACCAAGGACTATAAGGGAACT
ACCCTGACCAAGGACTATACTACATAT
ACCCTGACCAAGGACTATCTAAGCTTC
ACCCTGACCAAGGACTATACGAACCAG
ACCCTGACCAAGGACTATTACTTCGGA
ACCCTGACCAAGGACTATAACATCCAT
ACCCTGACCAAGGACTATAGCCTGGTT
ACCCTGACCAAGGACTATCAAGTTTCC
ACCCTGACCAAGGACTATCAGGCATTT
ACCCTGACCAAGGACTATACGTGGGAG
ACCCTGACCAAGGACTATTCTCACGGA
ACCCTGACCAAGGACTATGCAACATTA
ACCCTGACCAAGGACTATATGGTCCGT
ACCCTGACCAAGGACTATCTATCATGA
ACCCTGACCAAGGACTATCAATACAAG
ACCCTGACCAAGGACTATAAAGAGGCC
ACCCTGACCAAGGACTATGTAGAAGCA
ACCCTGACCAAGGACTATGCTATGGAA
ACCCTGACCAAGGACTATACTCCAGGG
ACCCTGACCAAGGACTATACAAGTGCA
ACCCTGACCAAGGACTATGATGGTCCA
ACCCTGACCAAGGACTATTCCTCAATA
ACCCTGACCAAGGACTATAATAAACAA
ACCCTGACCAAGGACTATCTGTACGGA
ACCCTGACCAAGGACTATCTAGATAGA
ACCCTGACCAAGGACTATAGCTATGTG
ACCCTGACCAAGGACTATAAATGGAGG
ACCCTGACCAAGGACTATAGCCGCAAG
ACCCTGACCAAGGACTATACAGTAAAC
ACCCTGACCAAGGACTATAACGTGTGA
ACCCTGACCAAGGACTATACTGAATTC
ACCCTGACCAAGGACTATAAGGGTCAG
ACCCTGACCAAGGACTATTGTCTATCA
ACCCTGACCAAGGACTATTCAGATTCA
ACCCTGACCAAGGACTATCACGATCCG
ACCCTGACCAAGGACTATAACAGAAAC
ACCCTGACCAAGGACTATCATGAATGA
ACCCTGACCAAGGACTATCGTACTACG
ACCCTGACCAAGGACTATTTCAGCTCA
ACCCTGACCAAGGACTATAAGGCCGCA
ACCCTGACCAAGGACTATGGTTGGACA
ACCCTGACCAAGGACTATCGTCTAGGT
ACCCTGACCAAGGACTATAATTCGGCG
ACCCTGACCAAGGACTATCAACCTCCA
ACCCTGACCAAGGACTATCAATAGGGT
ACCCTGACCAAGGACTATACAGGCTCC
ACCCTGACCAAGGACTATACAACTAGT
ACCCTGACCAAGGACTATAGTTGTTCT
ACCCTGACCAAGGACTATAATTACCGG
ACCCTGACCAAGGACTATACAAACTTT
ACCCTGACCAAGGACTATTCTCGGTTA
ACCCTGACCAAGGACTATACTAGACCG
ACCCTGACCAAGGACTATACTCATACG
ACCCTGACCAAGGACTATATCGAGTCT
ACCCTGACCAAGGACTATCATAGGTCA
ACCCTGACCAAGGACTATTTAGGCATA
ACCCTGACCCGTTCGGTAAAGCCTTCT
ACCCTGACCCGTTCGGTAATCATTCTG
ACCCTGACCCGTTCGGTACACAAGTAT
ACCCTGACCCGTTCGGTAACACCTTAG
ACCCTGACCCGTTCGGTAGAACGACAA
ACCCTGACCCGTTCGGTAAGTCTGTAC
ACCCTGACCCGTTCGGTAAAATTACAG
ACCCTGACCCGTTCGGTAGGCTACAGA
ACCCTGACCCGTTCGGTAAATGTATCG
ACCCTGACCCGTTCGGTACAAGTAGAA
ACCCTGACCCGTTCGGTAGATCTCTTA
ACCCTGACCCGTTCGGTAAACAACGCG
ACCCTGACCCGTTCGGTAGGTGAGTTA
ACCCTGACCCGTTCGGTACAGGGAGGG
ACCCTGACCCGTTCGGTATCCGTCTTA
ACCCTGACCCGTTCGGTATGCATAGTA
ACCCTGACCCGTTCGGTAACTTACGAT
ACCCTGACCCGTTCGGTATGTATGCGA
ACCCTGACCCGTTCGGTAGCTCCTTGA
ACCCTGACCCGTTCGGTAGGCACAACA
ACCCTGACCCGTTCGGTACTCAAGACA
ACCCTGACCCGTTCGGTAACGCTGTTG
ACCCTGACCCGTTCGGTAATATTGTAA
ACCCTGACCCGTTCGGTAAAGTTTACG
ACCCTGACCCGTTCGGTACAGCCTGGC
ACCCTGACCCGTTCGGTACTATTAGCC
ACCCTGACCCGTTCGGTACAAACGTGG
ACCCTGACCCGTTCGGTAAAAGTCATT
ACCCTGACCCGTTCGGTAGTCTTGGCA
ACCCTGACCCGTTCGGTAGATCAGCGA
ACCCTGACCCGTTCGGTAACATTCGGC
ACCCTGACCCGTTCGGTAAGTAATTAG
ACCCTGACCCGTTCGGTATGAAGCCAA
ACCCTGACCCGTTCGGTATCTACGACA
ACCCTGACCCGTTCGGTACATAACGTT
ACCCTGACCCGTTCGGTAATGGGACTC
ACCCTGACCCGTTCGGTAGATAGAGGA
ACCCTGACCCGTTCGGTACTACATGCG
ACCCTGACCCGTTCGGTACAACGATCT
ACCCTGACCCGTTCGGTAGTTAGCCTA
ACCCTGACCCGTTCGGTAAGTTGCATC
ACCCTGACCCGTTCGGTAAAGGGAACT
ACCCTGACCCGTTCGGTAACTACATAT
ACCCTGACCCGTTCGGTACTAAGCTTC
ACCCTGACCCGTTCGGTAACGAACCAG
ACCCTGACCCGTTCGGTATACTTCGGA
ACCCTGACCCGTTCGGTAAACATCCAT
ACCCTGACCCGTTCGGTAAGCCTGGTT
ACCCTGACCCGTTCGGTACAAGTTTCC
ACCCTGACCCGTTCGGTACAGGCATTT
ACCCTGACCCGTTCGGTAACGTGGGAG
ACCCTGACCCGTTCGGTATCTCACGGA
ACCCTGACCCGTTCGGTAGCAACATTA
ACCCTGACCCGTTCGGTAATGGTCCGT
ACCCTGACCCGTTCGGTACTATCATGA
ACCCTGACCCGTTCGGTACAATACAAG
ACCCTGACCCGTTCGGTAAAAGAGGCC
ACCCTGACCCGTTCGGTAGTAGAAGCA
ACCCTGACCCGTTCGGTAGCTATGGAA
ACCCTGACCCGTTCGGTAACTCCAGGG
ACCCTGACCCGTTCGGTAACAAGTGCA
ACCCTGACCCGTTCGGTAGATGGTCCA
ACCCTGACCCGTTCGGTATCCTCAATA
ACCCTGACCCGTTCGGTAAATAAACAA
ACCCTGACCCGTTCGGTACTGTACGGA
ACCCTGACCCGTTCGGTACTAGATAGA
ACCCTGACCCGTTCGGTAAGCTATGTG
ACCCTGACCCGTTCGGTAAAATGGAGG
ACCCTGACCCGTTCGGTAAGCCGCAAG
ACCCTGACCCGTTCGGTAACAGTAAAC
ACCCTGACCCGTTCGGTAAACGTGTGA
ACCCTGACCCGTTCGGTAACTGAATTC
ACCCTGACCCGTTCGGTAAAGGGTCAG
ACCCTGACCCGTTCGGTATGTCTATCA
ACCCTGACCCGTTCGGTATCAGATTCA
ACCCTGACCCGTTCGGTACACGATCCG
ACCCTGACCCGTTCGGTAAACAGAAAC
ACCCTGACCCGTTCGGTACATGAATGA
ACCCTGACCCGTTCGGTACGTACTACG
ACCCTGACCCGTTCGGTATTCAGCTCA
ACCCTGACCCGTTCGGTAAAGGCCGCA
ACCCTGACCCGTTCGGTAGGTTGGACA
ACCCTGACCCGTTCGGTACGTCTAGGT
ACCCTGACCCGTTCGGTAAATTCGGCG
ACCCTGACCCGTTCGGTACAACCTCCA
ACCCTGACCCGTTCGGTACAATAGGGT
ACCCTGACCCGTTCGGTAACAGGCTCC
ACCCTGACCCGTTCGGTAACAACTAGT
ACCCTGACCCGTTCGGTAAGTTGTTCT
ACCCTGACCCGTTCGGTAAATTACCGG
ACCCTGACCCGTTCGGTAACAAACTTT
ACCCTGACCCGTTCGGTATCTCGGTTA
ACCCTGACCCGTTCGGTAACTAGACCG
ACCCTGACCCGTTCGGTAACTCATACG
ACCCTGACCCGTTCGGTAATCGAGTCT
ACCCTGACCCGTTCGGTACATAGGTCA
ACCCTGACCCGTTCGGTATTAGGCATA
ACCCTGACCAGATAGTTCAAGCCTTCT
ACCCTGACCAGATAGTTCATCATTCTG
ACCCTGACCAGATAGTTCCACAAGTAT
ACCCTGACCAGATAGTTCACACCTTAG
ACCCTGACCAGATAGTTCGAACGACAA
ACCCTGACCAGATAGTTCAGTCTGTAC
ACCCTGACCAGATAGTTCAAATTACAG
ACCCTGACCAGATAGTTCGGCTACAGA
ACCCTGACCAGATAGTTCAATGTATCG
ACCCTGACCAGATAGTTCCAAGTAGAA
ACCCTGACCAGATAGTTCGATCTCTTA
ACCCTGACCAGATAGTTCAACAACGCG
ACCCTGACCAGATAGTTCGGTGAGTTA
ACCCTGACCAGATAGTTCCAGGGAGGG
ACCCTGACCAGATAGTTCTCCGTCTTA
ACCCTGACCAGATAGTTCTGCATAGTA
ACCCTGACCAGATAGTTCACTTACGAT
ACCCTGACCAGATAGTTCTGTATGCGA
ACCCTGACCAGATAGTTCGCTCCTTGA
ACCCTGACCAGATAGTTCGGCACAACA
ACCCTGACCAGATAGTTCCTCAAGACA
ACCCTGACCAGATAGTTCACGCTGTTG
ACCCTGACCAGATAGTTCATATTGTAA
ACCCTGACCAGATAGTTCAAGTTTACG
ACCCTGACCAGATAGTTCCAGCCTGGC
ACCCTGACCAGATAGTTCCTATTAGCC
ACCCTGACCAGATAGTTCCAAACGTGG
ACCCTGACCAGATAGTTCAAAGTCATT
ACCCTGACCAGATAGTTCGTCTTGGCA
ACCCTGACCAGATAGTTCGATCAGCGA
ACCCTGACCAGATAGTTCACATTCGGC
ACCCTGACCAGATAGTTCAGTAATTAG
ACCCTGACCAGATAGTTCTGAAGCCAA
ACCCTGACCAGATAGTTCTCTACGACA
ACCCTGACCAGATAGTTCCATAACGTT
ACCCTGACCAGATAGTTCATGGGACTC
ACCCTGACCAGATAGTTCGATAGAGGA
ACCCTGACCAGATAGTTCCTACATGCG
ACCCTGACCAGATAGTTCCAACGATCT
ACCCTGACCAGATAGTTCGTTAGCCTA
ACCCTGACCAGATAGTTCAGTTGCATC
ACCCTGACCAGATAGTTCAAGGGAACT
ACCCTGACCAGATAGTTCACTACATAT
ACCCTGACCAGATAGTTCCTAAGCTTC
ACCCTGACCAGATAGTTCACGAACCAG
ACCCTGACCAGATAGTTCTACTTCGGA
ACCCTGACCAGATAGTTCAACATCCAT
ACCCTGACCAGATAGTTCAGCCTGGTT
ACCCTGACCAGATAGTTCCAAGTTTCC
ACCCTGACCAGATAGTTCCAGGCATTT
ACCCTGACCAGATAGTTCACGTGGGAG
ACCCTGACCAGATAGTTCTCTCACGGA
ACCCTGACCAGATAGTTCGCAACATTA
ACCCTGACCAGATAGTTCATGGTCCGT
ACCCTGACCAGATAGTTCCTATCATGA
ACCCTGACCAGATAGTTCCAATACAAG
ACCCTGACCAGATAGTTCAAAGAGGCC
ACCCTGACCAGATAGTTCGTAGAAGCA
ACCCTGACCAGATAGTTCGCTATGGAA
ACCCTGACCAGATAGTTCACTCCAGGG
ACCCTGACCAGATAGTTCACAAGTGCA
ACCCTGACCAGATAGTTCGATGGTCCA
ACCCTGACCAGATAGTTCTCCTCAATA
ACCCTGACCAGATAGTTCAATAAACAA
ACCCTGACCAGATAGTTCCTGTACGGA
ACCCTGACCAGATAGTTCCTAGATAGA
ACCCTGACCAGATAGTTCAGCTATGTG
ACCCTGACCAGATAGTTCAAATGGAGG
ACCCTGACCAGATAGTTCAGCCGCAAG
ACCCTGACCAGATAGTTCACAGTAAAC
ACCCTGACCAGATAGTTCAACGTGTGA
ACCCTGACCAGATAGTTCACTGAATTC
ACCCTGACCAGATAGTTCAAGGGTCAG
ACCCTGACCAGATAGTTCTGTCTATCA
ACCCTGACCAGATAGTTCTCAGATTCA
ACCCTGACCAGATAGTTCCACGATCCG
ACCCTGACCAGATAGTTCAACAGAAAC
ACCCTGACCAGATAGTTCCATGAATGA
ACCCTGACCAGATAGTTCCGTACTACG
ACCCTGACCAGATAGTTCTTCAGCTCA
ACCCTGACCAGATAGTTCAAGGCCGCA
ACCCTGACCAGATAGTTCGGTTGGACA
ACCCTGACCAGATAGTTCCGTCTAGGT
ACCCTGACCAGATAGTTCAATTCGGCG
ACCCTGACCAGATAGTTCCAACCTCCA
ACCCTGACCAGATAGTTCCAATAGGGT
ACCCTGACCAGATAGTTCACAGGCTCC
ACCCTGACCAGATAGTTCACAACTAGT
ACCCTGACCAGATAGTTCAGTTGTTCT
ACCCTGACCAGATAGTTCAATTACCGG
ACCCTGACCAGATAGTTCACAAACTTT
ACCCTGACCAGATAGTTCTCTCGGTTA
ACCCTGACCAGATAGTTCACTAGACCG
ACCCTGACCAGATAGTTCACTCATACG
ACCCTGACCAGATAGTTCATCGAGTCT
ACCCTGACCAGATAGTTCCATAGGTCA
ACCCTGACCAGATAGTTCTTAGGCATA
ACCCTGACCCAATTGATCAAGCCTTCT
ACCCTGACCCAATTGATCATCATTCTG
ACCCTGACCCAATTGATCCACAAGTAT
ACCCTGACCCAATTGATCACACCTTAG
ACCCTGACCCAATTGATCGAACGACAA
ACCCTGACCCAATTGATCAGTCTGTAC
ACCCTGACCCAATTGATCAAATTACAG
ACCCTGACCCAATTGATCGGCTACAGA
ACCCTGACCCAATTGATCAATGTATCG
ACCCTGACCCAATTGATCCAAGTAGAA
ACCCTGACCCAATTGATCGATCTCTTA
ACCCTGACCCAATTGATCAACAACGCG
ACCCTGACCCAATTGATCGGTGAGTTA
ACCCTGACCCAATTGATCCAGGGAGGG
ACCCTGACCCAATTGATCTCCGTCTTA
ACCCTGACCCAATTGATCTGCATAGTA
ACCCTGACCCAATTGATCACTTACGAT
ACCCTGACCCAATTGATCTGTATGCGA
ACCCTGACCCAATTGATCGCTCCTTGA
ACCCTGACCCAATTGATCGGCACAACA
ACCCTGACCCAATTGATCCTCAAGACA
ACCCTGACCCAATTGATCACGCTGTTG
ACCCTGACCCAATTGATCATATTGTAA
ACCCTGACCCAATTGATCAAGTTTACG
ACCCTGACCCAATTGATCCAGCCTGGC
ACCCTGACCCAATTGATCCTATTAGCC
ACCCTGACCCAATTGATCCAAACGTGG
ACCCTGACCCAATTGATCAAAGTCATT
ACCCTGACCCAATTGATCGTCTTGGCA
ACCCTGACCCAATTGATCGATCAGCGA
ACCCTGACCCAATTGATCACATTCGGC
ACCCTGACCCAATTGATCAGTAATTAG
ACCCTGACCCAATTGATCTGAAGCCAA
ACCCTGACCCAATTGATCTCTACGACA
ACCCTGACCCAATTGATCCATAACGTT
ACCCTGACCCAATTGATCATGGGACTC
ACCCTGACCCAATTGATCGATAGAGGA
ACCCTGACCCAATTGATCCTACATGCG
ACCCTGACCCAATTGATCCAACGATCT
ACCCTGACCCAATTGATCGTTAGCCTA
ACCCTGACCCAATTGATCAGTTGCATC
ACCCTGACCCAATTGATCAAGGGAACT
ACCCTGACCCAATTGATCACTACATAT
ACCCTGACCCAATTGATCCTAAGCTTC
ACCCTGACCCAATTGATCACGAACCAG
ACCCTGACCCAATTGATCTACTTCGGA
ACCCTGACCCAATTGATCAACATCCAT
ACCCTGACCCAATTGATCAGCCTGGTT
ACCCTGACCCAATTGATCCAAGTTTCC
ACCCTGACCCAATTGATCCAGGCATTT
ACCCTGACCCAATTGATCACGTGGGAG
ACCCTGACCCAATTGATCTCTCACGGA
ACCCTGACCCAATTGATCGCAACATTA
ACCCTGACCCAATTGATCATGGTCCGT
ACCCTGACCCAATTGATCCTATCATGA
ACCCTGACCCAATTGATCCAATACAAG
ACCCTGACCCAATTGATCAAAGAGGCC
ACCCTGACCCAATTGATCGTAGAAGCA
ACCCTGACCCAATTGATCGCTATGGAA
ACCCTGACCCAATTGATCACTCCAGGG
ACCCTGACCCAATTGATCACAAGTGCA
ACCCTGACCCAATTGATCGATGGTCCA
ACCCTGACCCAATTGATCTCCTCAATA
ACCCTGACCCAATTGATCAATAAACAA
ACCCTGACCCAATTGATCCTGTACGGA
ACCCTGACCCAATTGATCCTAGATAGA
ACCCTGACCCAATTGATCAGCTATGTG
ACCCTGACCCAATTGATCAAATGGAGG
ACCCTGACCCAATTGATCAGCCGCAAG
ACCCTGACCCAATTGATCACAGTAAAC
ACCCTGACCCAATTGATCAACGTGTGA
ACCCTGACCCAATTGATCACTGAATTC
ACCCTGACCCAATTGATCAAGGGTCAG
ACCCTGACCCAATTGATCTGTCTATCA
ACCCTGACCCAATTGATCTCAGATTCA
ACCCTGACCCAATTGATCCACGATCCG
ACCCTGACCCAATTGATCAACAGAAAC
ACCCTGACCCAATTGATCCATGAATGA
ACCCTGACCCAATTGATCCGTACTACG
ACCCTGACCCAATTGATCTTCAGCTCA
ACCCTGACCCAATTGATCAAGGCCGCA
ACCCTGACCCAATTGATCGGTTGGACA
ACCCTGACCCAATTGATCCGTCTAGGT
ACCCTGACCCAATTGATCAATTCGGCG
ACCCTGACCCAATTGATCCAACCTCCA
ACCCTGACCCAATTGATCCAATAGGGT
ACCCTGACCCAATTGATCACAGGCTCC
ACCCTGACCCAATTGATCACAACTAGT
ACCCTGACCCAATTGATCAGTTGTTCT
ACCCTGACCCAATTGATCAATTACCGG
ACCCTGACCCAATTGATCACAAACTTT
ACCCTGACCCAATTGATCTCTCGGTTA
ACCCTGACCCAATTGATCACTAGACCG
ACCCTGACCCAATTGATCACTCATACG
ACCCTGACCCAATTGATCATCGAGTCT
ACCCTGACCCAATTGATCCATAGGTCA
ACCCTGACCCAATTGATCTTAGGCATA
ACCCTGACCGCATGGCTAAAGCCTTCT
ACCCTGACCGCATGGCTAATCATTCTG
ACCCTGACCGCATGGCTACACAAGTAT
ACCCTGACCGCATGGCTAACACCTTAG
ACCCTGACCGCATGGCTAGAACGACAA
ACCCTGACCGCATGGCTAAGTCTGTAC
ACCCTGACCGCATGGCTAAAATTACAG
ACCCTGACCGCATGGCTAGGCTACAGA
ACCCTGACCGCATGGCTAAATGTATCG
ACCCTGACCGCATGGCTACAAGTAGAA
ACCCTGACCGCATGGCTAGATCTCTTA
ACCCTGACCGCATGGCTAAACAACGCG
ACCCTGACCGCATGGCTAGGTGAGTTA
ACCCTGACCGCATGGCTACAGGGAGGG
ACCCTGACCGCATGGCTATCCGTCTTA
ACCCTGACCGCATGGCTATGCATAGTA
ACCCTGACCGCATGGCTAACTTACGAT
ACCCTGACCGCATGGCTATGTATGCGA
ACCCTGACCGCATGGCTAGCTCCTTGA
ACCCTGACCGCATGGCTAGGCACAACA
ACCCTGACCGCATGGCTACTCAAGACA
ACCCTGACCGCATGGCTAACGCTGTTG
ACCCTGACCGCATGGCTAATATTGTAA
ACCCTGACCGCATGGCTAAAGTTTACG
ACCCTGACCGCATGGCTACAGCCTGGC
ACCCTGACCGCATGGCTACTATTAGCC
ACCCTGACCGCATGGCTACAAACGTGG
ACCCTGACCGCATGGCTAAAAGTCATT
ACCCTGACCGCATGGCTAGTCTTGGCA
ACCCTGACCGCATGGCTAGATCAGCGA
ACCCTGACCGCATGGCTAACATTCGGC
ACCCTGACCGCATGGCTAAGTAATTAG
ACCCTGACCGCATGGCTATGAAGCCAA
ACCCTGACCGCATGGCTATCTACGACA
ACCCTGACCGCATGGCTACATAACGTT
ACCCTGACCGCATGGCTAATGGGACTC
ACCCTGACCGCATGGCTAGATAGAGGA
ACCCTGACCGCATGGCTACTACATGCG
ACCCTGACCGCATGGCTACAACGATCT
ACCCTGACCGCATGGCTAGTTAGCCTA
ACCCTGACCGCATGGCTAAGTTGCATC
ACCCTGACCGCATGGCTAAAGGGAACT
ACCCTGACCGCATGGCTAACTACATAT
ACCCTGACCGCATGGCTACTAAGCTTC
ACCCTGACCGCATGGCTAACGAACCAG
ACCCTGACCGCATGGCTATACTTCGGA
ACCCTGACCGCATGGCTAAACATCCAT
ACCCTGACCGCATGGCTAAGCCTGGTT
ACCCTGACCGCATGGCTACAAGTTTCC
ACCCTGACCGCATGGCTACAGGCATTT
ACCCTGACCGCATGGCTAACGTGGGAG
ACCCTGACCGCATGGCTATCTCACGGA
ACCCTGACCGCATGGCTAGCAACATTA
ACCCTGACCGCATGGCTAATGGTCCGT
ACCCTGACCGCATGGCTACTATCATGA
ACCCTGACCGCATGGCTACAATACAAG
ACCCTGACCGCATGGCTAAAAGAGGCC
ACCCTGACCGCATGGCTAGTAGAAGCA
ACCCTGACCGCATGGCTAGCTATGGAA
ACCCTGACCGCATGGCTAACTCCAGGG
ACCCTGACCGCATGGCTAACAAGTGCA
ACCCTGACCGCATGGCTAGATGGTCCA
ACCCTGACCGCATGGCTATCCTCAATA
ACCCTGACCGCATGGCTAAATAAACAA
ACCCTGACCGCATGGCTACTGTACGGA
ACCCTGACCGCATGGCTACTAGATAGA
ACCCTGACCGCATGGCTAAGCTATGTG
ACCCTGACCGCATGGCTAAAATGGAGG
ACCCTGACCGCATGGCTAAGCCGCAAG
ACCCTGACCGCATGGCTAACAGTAAAC
ACCCTGACCGCATGGCTAAACGTGTGA
ACCCTGACCGCATGGCTAACTGAATTC
ACCCTGACCGCATGGCTAAAGGGTCAG
ACCCTGACCGCATGGCTATGTCTATCA
ACCCTGACCGCATGGCTATCAGATTCA
ACCCTGACCGCATGGCTACACGATCCG
ACCCTGACCGCATGGCTAAACAGAAAC
ACCCTGACCGCATGGCTACATGAATGA
ACCCTGACCGCATGGCTACGTACTACG
ACCCTGACCGCATGGCTATTCAGCTCA
ACCCTGACCGCATGGCTAAAGGCCGCA
ACCCTGACCGCATGGCTAGGTTGGACA
ACCCTGACCGCATGGCTACGTCTAGGT
ACCCTGACCGCATGGCTAAATTCGGCG
ACCCTGACCGCATGGCTACAACCTCCA
ACCCTGACCGCATGGCTACAATAGGGT
ACCCTGACCGCATGGCTAACAGGCTCC
ACCCTGACCGCATGGCTAACAACTAGT
ACCCTGACCGCATGGCTAAGTTGTTCT
ACCCTGACCGCATGGCTAAATTACCGG
ACCCTGACCGCATGGCTAACAAACTTT
ACCCTGACCGCATGGCTATCTCGGTTA
ACCCTGACCGCATGGCTAACTAGACCG
ACCCTGACCGCATGGCTAACTCATACG
ACCCTGACCGCATGGCTAATCGAGTCT
ACCCTGACCGCATGGCTACATAGGTCA
ACCCTGACCGCATGGCTATTAGGCATA
ACCCTGACCACCAGGTGTAAGCCTTCT
ACCCTGACCACCAGGTGTATCATTCTG
ACCCTGACCACCAGGTGTCACAAGTAT
ACCCTGACCACCAGGTGTACACCTTAG
ACCCTGACCACCAGGTGTGAACGACAA
ACCCTGACCACCAGGTGTAGTCTGTAC
ACCCTGACCACCAGGTGTAAATTACAG
ACCCTGACCACCAGGTGTGGCTACAGA
ACCCTGACCACCAGGTGTAATGTATCG
ACCCTGACCACCAGGTGTCAAGTAGAA
ACCCTGACCACCAGGTGTGATCTCTTA
ACCCTGACCACCAGGTGTAACAACGCG
ACCCTGACCACCAGGTGTGGTGAGTTA
ACCCTGACCACCAGGTGTCAGGGAGGG
ACCCTGACCACCAGGTGTTCCGTCTTA
ACCCTGACCACCAGGTGTTGCATAGTA
ACCCTGACCACCAGGTGTACTTACGAT
ACCCTGACCACCAGGTGTTGTATGCGA
ACCCTGACCACCAGGTGTGCTCCTTGA
ACCCTGACCACCAGGTGTGGCACAACA
ACCCTGACCACCAGGTGTCTCAAGACA
ACCCTGACCACCAGGTGTACGCTGTTG
ACCCTGACCACCAGGTGTATATTGTAA
ACCCTGACCACCAGGTGTAAGTTTACG
ACCCTGACCACCAGGTGTCAGCCTGGC
ACCCTGACCACCAGGTGTCTATTAGCC
ACCCTGACCACCAGGTGTCAAACGTGG
ACCCTGACCACCAGGTGTAAAGTCATT
ACCCTGACCACCAGGTGTGTCTTGGCA
ACCCTGACCACCAGGTGTGATCAGCGA
ACCCTGACCACCAGGTGTACATTCGGC
ACCCTGACCACCAGGTGTAGTAATTAG
ACCCTGACCACCAGGTGTTGAAGCCAA
ACCCTGACCACCAGGTGTTCTACGACA
ACCCTGACCACCAGGTGTCATAACGTT
ACCCTGACCACCAGGTGTATGGGACTC
ACCCTGACCACCAGGTGTGATAGAGGA
ACCCTGACCACCAGGTGTCTACATGCG
ACCCTGACCACCAGGTGTCAACGATCT
ACCCTGACCACCAGGTGTGTTAGCCTA
ACCCTGACCACCAGGTGTAGTTGCATC
ACCCTGACCACCAGGTGTAAGGGAACT
ACCCTGACCACCAGGTGTACTACATAT
ACCCTGACCACCAGGTGTCTAAGCTTC
ACCCTGACCACCAGGTGTACGAACCAG
ACCCTGACCACCAGGTGTTACTTCGGA
ACCCTGACCACCAGGTGTAACATCCAT
ACCCTGACCACCAGGTGTAGCCTGGTT
ACCCTGACCACCAGGTGTCAAGTTTCC
ACCCTGACCACCAGGTGTCAGGCATTT
ACCCTGACCACCAGGTGTACGTGGGAG
ACCCTGACCACCAGGTGTTCTCACGGA
ACCCTGACCACCAGGTGTGCAACATTA
ACCCTGACCACCAGGTGTATGGTCCGT
ACCCTGACCACCAGGTGTCTATCATGA
ACCCTGACCACCAGGTGTCAATACAAG
ACCCTGACCACCAGGTGTAAAGAGGCC
ACCCTGACCACCAGGTGTGTAGAAGCA
ACCCTGACCACCAGGTGTGCTATGGAA
ACCCTGACCACCAGGTGTACTCCAGGG
ACCCTGACCACCAGGTGTACAAGTGCA
ACCCTGACCACCAGGTGTGATGGTCCA
ACCCTGACCACCAGGTGTTCCTCAATA
ACCCTGACCACCAGGTGTAATAAACAA
ACCCTGACCACCAGGTGTCTGTACGGA
ACCCTGACCACCAGGTGTCTAGATAGA
ACCCTGACCACCAGGTGTAGCTATGTG
ACCCTGACCACCAGGTGTAAATGGAGG
ACCCTGACCACCAGGTGTAGCCGCAAG
ACCCTGACCACCAGGTGTACAGTAAAC
ACCCTGACCACCAGGTGTAACGTGTGA
ACCCTGACCACCAGGTGTACTGAATTC
ACCCTGACCACCAGGTGTAAGGGTCAG
ACCCTGACCACCAGGTGTTGTCTATCA
ACCCTGACCACCAGGTGTTCAGATTCA
ACCCTGACCACCAGGTGTCACGATCCG
ACCCTGACCACCAGGTGTAACAGAAAC
ACCCTGACCACCAGGTGTCATGAATGA
ACCCTGACCACCAGGTGTCGTACTACG
ACCCTGACCACCAGGTGTTTCAGCTCA
ACCCTGACCACCAGGTGTAAGGCCGCA
ACCCTGACCACCAGGTGTGGTTGGACA
ACCCTGACCACCAGGTGTCGTCTAGGT
ACCCTGACCACCAGGTGTAATTCGGCG
ACCCTGACCACCAGGTGTCAACCTCCA
ACCCTGACCACCAGGTGTCAATAGGGT
ACCCTGACCACCAGGTGTACAGGCTCC
ACCCTGACCACCAGGTGTACAACTAGT
ACCCTGACCACCAGGTGTAGTTGTTCT
ACCCTGACCACCAGGTGTAATTACCGG
ACCCTGACCACCAGGTGTACAAACTTT
ACCCTGACCACCAGGTGTTCTCGGTTA
ACCCTGACCACCAGGTGTACTAGACCG
ACCCTGACCACCAGGTGTACTCATACG
ACCCTGACCACCAGGTGTATCGAGTCT
ACCCTGACCACCAGGTGTCATAGGTCA
ACCCTGACCACCAGGTGTTTAGGCATA
ACCCTGACCAGCTGCCGTAAGCCTTCT
ACCCTGACCAGCTGCCGTATCATTCTG
ACCCTGACCAGCTGCCGTCACAAGTAT
ACCCTGACCAGCTGCCGTACACCTTAG
ACCCTGACCAGCTGCCGTGAACGACAA
ACCCTGACCAGCTGCCGTAGTCTGTAC
ACCCTGACCAGCTGCCGTAAATTACAG
ACCCTGACCAGCTGCCGTGGCTACAGA
ACCCTGACCAGCTGCCGTAATGTATCG
ACCCTGACCAGCTGCCGTCAAGTAGAA
ACCCTGACCAGCTGCCGTGATCTCTTA
ACCCTGACCAGCTGCCGTAACAACGCG
ACCCTGACCAGCTGCCGTGGTGAGTTA
ACCCTGACCAGCTGCCGTCAGGGAGGG
ACCCTGACCAGCTGCCGTTCCGTCTTA
ACCCTGACCAGCTGCCGTTGCATAGTA
ACCCTGACCAGCTGCCGTACTTACGAT
ACCCTGACCAGCTGCCGTTGTATGCGA
ACCCTGACCAGCTGCCGTGCTCCTTGA
ACCCTGACCAGCTGCCGTGGCACAACA
ACCCTGACCAGCTGCCGTCTCAAGACA
ACCCTGACCAGCTGCCGTACGCTGTTG
ACCCTGACCAGCTGCCGTATATTGTAA
ACCCTGACCAGCTGCCGTAAGTTTACG
ACCCTGACCAGCTGCCGTCAGCCTGGC
ACCCTGACCAGCTGCCGTCTATTAGCC
ACCCTGACCAGCTGCCGTCAAACGTGG
ACCCTGACCAGCTGCCGTAAAGTCATT
ACCCTGACCAGCTGCCGTGTCTTGGCA
ACCCTGACCAGCTGCCGTGATCAGCGA
ACCCTGACCAGCTGCCGTACATTCGGC
ACCCTGACCAGCTGCCGTAGTAATTAG
ACCCTGACCAGCTGCCGTTGAAGCCAA
ACCCTGACCAGCTGCCGTTCTACGACA
ACCCTGACCAGCTGCCGTCATAACGTT
ACCCTGACCAGCTGCCGTATGGGACTC
ACCCTGACCAGCTGCCGTGATAGAGGA
ACCCTGACCAGCTGCCGTCTACATGCG
ACCCTGACCAGCTGCCGTCAACGATCT
ACCCTGACCAGCTGCCGTGTTAGCCTA
ACCCTGACCAGCTGCCGTAGTTGCATC
ACCCTGACCAGCTGCCGTAAGGGAACT
ACCCTGACCAGCTGCCGTACTACATAT
ACCCTGACCAGCTGCCGTCTAAGCTTC
ACCCTGACCAGCTGCCGTACGAACCAG
ACCCTGACCAGCTGCCGTTACTTCGGA
ACCCTGACCAGCTGCCGTAACATCCAT
ACCCTGACCAGCTGCCGTAGCCTGGTT
ACCCTGACCAGCTGCCGTCAAGTTTCC
ACCCTGACCAGCTGCCGTCAGGCATTT
ACCCTGACCAGCTGCCGTACGTGGGAG
ACCCTGACCAGCTGCCGTTCTCACGGA
ACCCTGACCAGCTGCCGTGCAACATTA
ACCCTGACCAGCTGCCGTATGGTCCGT
ACCCTGACCAGCTGCCGTCTATCATGA
ACCCTGACCAGCTGCCGTCAATACAAG
ACCCTGACCAGCTGCCGTAAAGAGGCC
ACCCTGACCAGCTGCCGTGTAGAAGCA
ACCCTGACCAGCTGCCGTGCTATGGAA
ACCCTGACCAGCTGCCGTACTCCAGGG
ACCCTGACCAGCTGCCGTACAAGTGCA
ACCCTGACCAGCTGCCGTGATGGTCCA
ACCCTGACCAGCTGCCGTTCCTCAATA
ACCCTGACCAGCTGCCGTAATAAACAA
ACCCTGACCAGCTGCCGTCTGTACGGA
ACCCTGACCAGCTGCCGTCTAGATAGA
ACCCTGACCAGCTGCCGTAGCTATGTG
ACCCTGACCAGCTGCCGTAAATGGAGG
ACCCTGACCAGCTGCCGTAGCCGCAAG
ACCCTGACCAGCTGCCGTACAGTAAAC
ACCCTGACCAGCTGCCGTAACGTGTGA
ACCCTGACCAGCTGCCGTACTGAATTC
ACCCTGACCAGCTGCCGTAAGGGTCAG
ACCCTGACCAGCTGCCGTTGTCTATCA
ACCCTGACCAGCTGCCGTTCAGATTCA
ACCCTGACCAGCTGCCGTCACGATCCG
ACCCTGACCAGCTGCCGTAACAGAAAC
ACCCTGACCAGCTGCCGTCATGAATGA
ACCCTGACCAGCTGCCGTCGTACTACG
ACCCTGACCAGCTGCCGTTTCAGCTCA
ACCCTGACCAGCTGCCGTAAGGCCGCA
ACCCTGACCAGCTGCCGTGGTTGGACA
ACCCTGACCAGCTGCCGTCGTCTAGGT
ACCCTGACCAGCTGCCGTAATTCGGCG
ACCCTGACCAGCTGCCGTCAACCTCCA
ACCCTGACCAGCTGCCGTCAATAGGGT
ACCCTGACCAGCTGCCGTACAGGCTCC
ACCCTGACCAGCTGCCGTACAACTAGT
ACCCTGACCAGCTGCCGTAGTTGTTCT
ACCCTGACCAGCTGCCGTAATTACCGG
ACCCTGACCAGCTGCCGTACAAACTTT
ACCCTGACCAGCTGCCGTTCTCGGTTA
ACCCTGACCAGCTGCCGTACTAGACCG
ACCCTGACCAGCTGCCGTACTCATACG
ACCCTGACCAGCTGCCGTATCGAGTCT
ACCCTGACCAGCTGCCGTCATAGGTCA
ACCCTGACCAGCTGCCGTTTAGGCATA
ACCCTGACCTATAGCCCTAAGCCTTCT
ACCCTGACCTATAGCCCTATCATTCTG
ACCCTGACCTATAGCCCTCACAAGTAT
ACCCTGACCTATAGCCCTACACCTTAG
ACCCTGACCTATAGCCCTGAACGACAA
ACCCTGACCTATAGCCCTAGTCTGTAC
ACCCTGACCTATAGCCCTAAATTACAG
ACCCTGACCTATAGCCCTGGCTACAGA
ACCCTGACCTATAGCCCTAATGTATCG
ACCCTGACCTATAGCCCTCAAGTAGAA
ACCCTGACCTATAGCCCTGATCTCTTA
ACCCTGACCTATAGCCCTAACAACGCG
ACCCTGACCTATAGCCCTGGTGAGTTA
ACCCTGACCTATAGCCCTCAGGGAGGG
ACCCTGACCTATAGCCCTTCCGTCTTA
ACCCTGACCTATAGCCCTTGCATAGTA
ACCCTGACCTATAGCCCTACTTACGAT
ACCCTGACCTATAGCCCTTGTATGCGA
ACCCTGACCTATAGCCCTGCTCCTTGA
ACCCTGACCTATAGCCCTGGCACAACA
ACCCTGACCTATAGCCCTCTCAAGACA
ACCCTGACCTATAGCCCTACGCTGTTG
ACCCTGACCTATAGCCCTATATTGTAA
ACCCTGACCTATAGCCCTAAGTTTACG
ACCCTGACCTATAGCCCTCAGCCTGGC
ACCCTGACCTATAGCCCTCTATTAGCC
ACCCTGACCTATAGCCCTCAAACGTGG
ACCCTGACCTATAGCCCTAAAGTCATT
ACCCTGACCTATAGCCCTGTCTTGGCA
ACCCTGACCTATAGCCCTGATCAGCGA
ACCCTGACCTATAGCCCTACATTCGGC
ACCCTGACCTATAGCCCTAGTAATTAG
ACCCTGACCTATAGCCCTTGAAGCCAA
ACCCTGACCTATAGCCCTTCTACGACA
ACCCTGACCTATAGCCCTCATAACGTT
ACCCTGACCTATAGCCCTATGGGACTC
ACCCTGACCTATAGCCCTGATAGAGGA
ACCCTGACCTATAGCCCTCTACATGCG
ACCCTGACCTATAGCCCTCAACGATCT
ACCCTGACCTATAGCCCTGTTAGCCTA
ACCCTGACCTATAGCCCTAGTTGCATC
ACCCTGACCTATAGCCCTAAGGGAACT
ACCCTGACCTATAGCCCTACTACATAT
ACCCTGACCTATAGCCCTCTAAGCTTC
ACCCTGACCTATAGCCCTACGAACCAG
ACCCTGACCTATAGCCCTTACTTCGGA
ACCCTGACCTATAGCCCTAACATCCAT
ACCCTGACCTATAGCCCTAGCCTGGTT
ACCCTGACCTATAGCCCTCAAGTTTCC
ACCCTGACCTATAGCCCTCAGGCATTT
ACCCTGACCTATAGCCCTACGTGGGAG
ACCCTGACCTATAGCCCTTCTCACGGA
ACCCTGACCTATAGCCCTGCAACATTA
ACCCTGACCTATAGCCCTATGGTCCGT
ACCCTGACCTATAGCCCTCTATCATGA
ACCCTGACCTATAGCCCTCAATACAAG
ACCCTGACCTATAGCCCTAAAGAGGCC
ACCCTGACCTATAGCCCTGTAGAAGCA
ACCCTGACCTATAGCCCTGCTATGGAA
ACCCTGACCTATAGCCCTACTCCAGGG
ACCCTGACCTATAGCCCTACAAGTGCA
ACCCTGACCTATAGCCCTGATGGTCCA
ACCCTGACCTATAGCCCTTCCTCAATA
ACCCTGACCTATAGCCCTAATAAACAA
ACCCTGACCTATAGCCCTCTGTACGGA
ACCCTGACCTATAGCCCTCTAGATAGA
ACCCTGACCTATAGCCCTAGCTATGTG
ACCCTGACCTATAGCCCTAAATGGAGG
ACCCTGACCTATAGCCCTAGCCGCAAG
ACCCTGACCTATAGCCCTACAGTAAAC
ACCCTGACCTATAGCCCTAACGTGTGA
ACCCTGACCTATAGCCCTACTGAATTC
ACCCTGACCTATAGCCCTAAGGGTCAG
ACCCTGACCTATAGCCCTTGTCTATCA
ACCCTGACCTATAGCCCTTCAGATTCA
ACCCTGACCTATAGCCCTCACGATCCG
ACCCTGACCTATAGCCCTAACAGAAAC
ACCCTGACCTATAGCCCTCATGAATGA
ACCCTGACCTATAGCCCTCGTACTACG
ACCCTGACCTATAGCCCTTTCAGCTCA
ACCCTGACCTATAGCCCTAAGGCCGCA
ACCCTGACCTATAGCCCTGGTTGGACA
ACCCTGACCTATAGCCCTCGTCTAGGT
ACCCTGACCTATAGCCCTAATTCGGCG
ACCCTGACCTATAGCCCTCAACCTCCA
ACCCTGACCTATAGCCCTCAATAGGGT
ACCCTGACCTATAGCCCTACAGGCTCC
ACCCTGACCTATAGCCCTACAACTAGT
ACCCTGACCTATAGCCCTAGTTGTTCT
ACCCTGACCTATAGCCCTAATTACCGG
ACCCTGACCTATAGCCCTACAAACTTT
ACCCTGACCTATAGCCCTTCTCGGTTA
ACCCTGACCTATAGCCCTACTAGACCG
ACCCTGACCTATAGCCCTACTCATACG
ACCCTGACCTATAGCCCTATCGAGTCT
ACCCTGACCTATAGCCCTCATAGGTCA
ACCCTGACCTATAGCCCTTTAGGCATA
ACCCTGACCAGAGGACCAAAGCCTTCT
ACCCTGACCAGAGGACCAATCATTCTG
ACCCTGACCAGAGGACCACACAAGTAT
ACCCTGACCAGAGGACCAACACCTTAG
ACCCTGACCAGAGGACCAGAACGACAA
ACCCTGACCAGAGGACCAAGTCTGTAC
ACCCTGACCAGAGGACCAAAATTACAG
ACCCTGACCAGAGGACCAGGCTACAGA
ACCCTGACCAGAGGACCAAATGTATCG
ACCCTGACCAGAGGACCACAAGTAGAA
ACCCTGACCAGAGGACCAGATCTCTTA
ACCCTGACCAGAGGACCAAACAACGCG
ACCCTGACCAGAGGACCAGGTGAGTTA
ACCCTGACCAGAGGACCACAGGGAGGG
ACCCTGACCAGAGGACCATCCGTCTTA
ACCCTGACCAGAGGACCATGCATAGTA
ACCCTGACCAGAGGACCAACTTACGAT
ACCCTGACCAGAGGACCATGTATGCGA
ACCCTGACCAGAGGACCAGCTCCTTGA
ACCCTGACCAGAGGACCAGGCACAACA
ACCCTGACCAGAGGACCACTCAAGACA
ACCCTGACCAGAGGACCAACGCTGTTG
ACCCTGACCAGAGGACCAATATTGTAA
ACCCTGACCAGAGGACCAAAGTTTACG
ACCCTGACCAGAGGACCACAGCCTGGC
ACCCTGACCAGAGGACCACTATTAGCC
ACCCTGACCAGAGGACCACAAACGTGG
ACCCTGACCAGAGGACCAAAAGTCATT
ACCCTGACCAGAGGACCAGTCTTGGCA
ACCCTGACCAGAGGACCAGATCAGCGA
ACCCTGACCAGAGGACCAACATTCGGC
ACCCTGACCAGAGGACCAAGTAATTAG
ACCCTGACCAGAGGACCATGAAGCCAA
ACCCTGACCAGAGGACCATCTACGACA
ACCCTGACCAGAGGACCACATAACGTT
ACCCTGACCAGAGGACCAATGGGACTC
ACCCTGACCAGAGGACCAGATAGAGGA
ACCCTGACCAGAGGACCACTACATGCG
ACCCTGACCAGAGGACCACAACGATCT
ACCCTGACCAGAGGACCAGTTAGCCTA
ACCCTGACCAGAGGACCAAGTTGCATC
ACCCTGACCAGAGGACCAAAGGGAACT
ACCCTGACCAGAGGACCAACTACATAT
ACCCTGACCAGAGGACCACTAAGCTTC
ACCCTGACCAGAGGACCAACGAACCAG
ACCCTGACCAGAGGACCATACTTCGGA
ACCCTGACCAGAGGACCAAACATCCAT
ACCCTGACCAGAGGACCAAGCCTGGTT
ACCCTGACCAGAGGACCACAAGTTTCC
ACCCTGACCAGAGGACCACAGGCATTT
ACCCTGACCAGAGGACCAACGTGGGAG
ACCCTGACCAGAGGACCATCTCACGGA
ACCCTGACCAGAGGACCAGCAACATTA
ACCCTGACCAGAGGACCAATGGTCCGT
ACCCTGACCAGAGGACCACTATCATGA
ACCCTGACCAGAGGACCACAATACAAG
ACCCTGACCAGAGGACCAAAAGAGGCC
ACCCTGACCAGAGGACCAGTAGAAGCA
ACCCTGACCAGAGGACCAGCTATGGAA
ACCCTGACCAGAGGACCAACTCCAGGG
ACCCTGACCAGAGGACCAACAAGTGCA
ACCCTGACCAGAGGACCAGATGGTCCA
ACCCTGACCAGAGGACCATCCTCAATA
ACCCTGACCAGAGGACCAAATAAACAA
ACCCTGACCAGAGGACCACTGTACGGA
ACCCTGACCAGAGGACCACTAGATAGA
ACCCTGACCAGAGGACCAAGCTATGTG
ACCCTGACCAGAGGACCAAAATGGAGG
ACCCTGACCAGAGGACCAAGCCGCAAG
ACCCTGACCAGAGGACCAACAGTAAAC
ACCCTGACCAGAGGACCAAACGTGTGA
ACCCTGACCAGAGGACCAACTGAATTC
ACCCTGACCAGAGGACCAAAGGGTCAG
ACCCTGACCAGAGGACCATGTCTATCA
ACCCTGACCAGAGGACCATCAGATTCA
ACCCTGACCAGAGGACCACACGATCCG
ACCCTGACCAGAGGACCAAACAGAAAC
ACCCTGACCAGAGGACCACATGAATGA
ACCCTGACCAGAGGACCACGTACTACG
ACCCTGACCAGAGGACCATTCAGCTCA
ACCCTGACCAGAGGACCAAAGGCCGCA
ACCCTGACCAGAGGACCAGGTTGGACA
ACCCTGACCAGAGGACCACGTCTAGGT
ACCCTGACCAGAGGACCAAATTCGGCG
ACCCTGACCAGAGGACCACAACCTCCA
ACCCTGACCAGAGGACCACAATAGGGT
ACCCTGACCAGAGGACCAACAGGCTCC
ACCCTGACCAGAGGACCAACAACTAGT
ACCCTGACCAGAGGACCAAGTTGTTCT
ACCCTGACCAGAGGACCAAATTACCGG
ACCCTGACCAGAGGACCAACAAACTTT
ACCCTGACCAGAGGACCATCTCGGTTA
ACCCTGACCAGAGGACCAACTAGACCG
ACCCTGACCAGAGGACCAACTCATACG
ACCCTGACCAGAGGACCAATCGAGTCT
ACCCTGACCAGAGGACCACATAGGTCA
ACCCTGACCAGAGGACCATTAGGCATA
ACCCTGACCACAATATGGAAGCCTTCT
ACCCTGACCACAATATGGATCATTCTG
ACCCTGACCACAATATGGCACAAGTAT
ACCCTGACCACAATATGGACACCTTAG
ACCCTGACCACAATATGGGAACGACAA
ACCCTGACCACAATATGGAGTCTGTAC
ACCCTGACCACAATATGGAAATTACAG
ACCCTGACCACAATATGGGGCTACAGA
ACCCTGACCACAATATGGAATGTATCG
ACCCTGACCACAATATGGCAAGTAGAA
ACCCTGACCACAATATGGGATCTCTTA
ACCCTGACCACAATATGGAACAACGCG
ACCCTGACCACAATATGGGGTGAGTTA
ACCCTGACCACAATATGGCAGGGAGGG
ACCCTGACCACAATATGGTCCGTCTTA
ACCCTGACCACAATATGGTGCATAGTA
ACCCTGACCACAATATGGACTTACGAT
ACCCTGACCACAATATGGTGTATGCGA
ACCCTGACCACAATATGGGCTCCTTGA
ACCCTGACCACAATATGGGGCACAACA
ACCCTGACCACAATATGGCTCAAGACA
ACCCTGACCACAATATGGACGCTGTTG
ACCCTGACCACAATATGGATATTGTAA
ACCCTGACCACAATATGGAAGTTTACG
ACCCTGACCACAATATGGCAGCCTGGC
ACCCTGACCACAATATGGCTATTAGCC
ACCCTGACCACAATATGGCAAACGTGG
ACCCTGACCACAATATGGAAAGTCATT
ACCCTGACCACAATATGGGTCTTGGCA
ACCCTGACCACAATATGGGATCAGCGA
ACCCTGACCACAATATGGACATTCGGC
ACCCTGACCACAATATGGAGTAATTAG
ACCCTGACCACAATATGGTGAAGCCAA
ACCCTGACCACAATATGGTCTACGACA
ACCCTGACCACAATATGGCATAACGTT
ACCCTGACCACAATATGGATGGGACTC
ACCCTGACCACAATATGGGATAGAGGA
ACCCTGACCACAATATGGCTACATGCG
ACCCTGACCACAATATGGCAACGATCT
ACCCTGACCACAATATGGGTTAGCCTA
ACCCTGACCACAATATGGAGTTGCATC
ACCCTGACCACAATATGGAAGGGAACT
ACCCTGACCACAATATGGACTACATAT
ACCCTGACCACAATATGGCTAAGCTTC
ACCCTGACCACAATATGGACGAACCAG
ACCCTGACCACAATATGGTACTTCGGA
ACCCTGACCACAATATGGAACATCCAT
ACCCTGACCACAATATGGAGCCTGGTT
ACCCTGACCACAATATGGCAAGTTTCC
ACCCTGACCACAATATGGCAGGCATTT
ACCCTGACCACAATATGGACGTGGGAG
ACCCTGACCACAATATGGTCTCACGGA
ACCCTGACCACAATATGGGCAACATTA
ACCCTGACCACAATATGGATGGTCCGT
ACCCTGACCACAATATGGCTATCATGA
ACCCTGACCACAATATGGCAATACAAG
ACCCTGACCACAATATGGAAAGAGGCC
ACCCTGACCACAATATGGGTAGAAGCA
ACCCTGACCACAATATGGGCTATGGAA
ACCCTGACCACAATATGGACTCCAGGG
ACCCTGACCACAATATGGACAAGTGCA
ACCCTGACCACAATATGGGATGGTCCA
ACCCTGACCACAATATGGTCCTCAATA
ACCCTGACCACAATATGGAATAAACAA
ACCCTGACCACAATATGGCTGTACGGA
ACCCTGACCACAATATGGCTAGATAGA
ACCCTGACCACAATATGGAGCTATGTG
ACCCTGACCACAATATGGAAATGGAGG
ACCCTGACCACAATATGGAGCCGCAAG
ACCCTGACCACAATATGGACAGTAAAC
ACCCTGACCACAATATGGAACGTGTGA
ACCCTGACCACAATATGGACTGAATTC
ACCCTGACCACAATATGGAAGGGTCAG
ACCCTGACCACAATATGGTGTCTATCA
ACCCTGACCACAATATGGTCAGATTCA
ACCCTGACCACAATATGGCACGATCCG
ACCCTGACCACAATATGGAACAGAAAC
ACCCTGACCACAATATGGCATGAATGA
ACCCTGACCACAATATGGCGTACTACG
ACCCTGACCACAATATGGTTCAGCTCA
ACCCTGACCACAATATGGAAGGCCGCA
ACCCTGACCACAATATGGGGTTGGACA
ACCCTGACCACAATATGGCGTCTAGGT
ACCCTGACCACAATATGGAATTCGGCG
ACCCTGACCACAATATGGCAACCTCCA
ACCCTGACCACAATATGGCAATAGGGT
ACCCTGACCACAATATGGACAGGCTCC
ACCCTGACCACAATATGGACAACTAGT
ACCCTGACCACAATATGGAGTTGTTCT
ACCCTGACCACAATATGGAATTACCGG
ACCCTGACCACAATATGGACAAACTTT
ACCCTGACCACAATATGGTCTCGGTTA
ACCCTGACCACAATATGGACTAGACCG
ACCCTGACCACAATATGGACTCATACG
ACCCTGACCACAATATGGATCGAGTCT
ACCCTGACCACAATATGGCATAGGTCA
ACCCTGACCACAATATGGTTAGGCATA
ACCCTGACCCAGCACTTCAAGCCTTCT
ACCCTGACCCAGCACTTCATCATTCTG
ACCCTGACCCAGCACTTCCACAAGTAT
ACCCTGACCCAGCACTTCACACCTTAG
ACCCTGACCCAGCACTTCGAACGACAA
ACCCTGACCCAGCACTTCAGTCTGTAC
ACCCTGACCCAGCACTTCAAATTACAG
ACCCTGACCCAGCACTTCGGCTACAGA
ACCCTGACCCAGCACTTCAATGTATCG
ACCCTGACCCAGCACTTCCAAGTAGAA
ACCCTGACCCAGCACTTCGATCTCTTA
ACCCTGACCCAGCACTTCAACAACGCG
ACCCTGACCCAGCACTTCGGTGAGTTA
ACCCTGACCCAGCACTTCCAGGGAGGG
ACCCTGACCCAGCACTTCTCCGTCTTA
ACCCTGACCCAGCACTTCTGCATAGTA
ACCCTGACCCAGCACTTCACTTACGAT
ACCCTGACCCAGCACTTCTGTATGCGA
ACCCTGACCCAGCACTTCGCTCCTTGA
ACCCTGACCCAGCACTTCGGCACAACA
ACCCTGACCCAGCACTTCCTCAAGACA
ACCCTGACCCAGCACTTCACGCTGTTG
ACCCTGACCCAGCACTTCATATTGTAA
ACCCTGACCCAGCACTTCAAGTTTACG
ACCCTGACCCAGCACTTCCAGCCTGGC
ACCCTGACCCAGCACTTCCTATTAGCC
ACCCTGACCCAGCACTTCCAAACGTGG
ACCCTGACCCAGCACTTCAAAGTCATT
ACCCTGACCCAGCACTTCGTCTTGGCA
ACCCTGACCCAGCACTTCGATCAGCGA
ACCCTGACCCAGCACTTCACATTCGGC
ACCCTGACCCAGCACTTCAGTAATTAG
ACCCTGACCCAGCACTTCTGAAGCCAA
ACCCTGACCCAGCACTTCTCTACGACA
ACCCTGACCCAGCACTTCCATAACGTT
ACCCTGACCCAGCACTTCATGGGACTC
ACCCTGACCCAGCACTTCGATAGAGGA
ACCCTGACCCAGCACTTCCTACATGCG
ACCCTGACCCAGCACTTCCAACGATCT
ACCCTGACCCAGCACTTCGTTAGCCTA
ACCCTGACCCAGCACTTCAGTTGCATC
ACCCTGACCCAGCACTTCAAGGGAACT
ACCCTGACCCAGCACTTCACTACATAT
ACCCTGACCCAGCACTTCCTAAGCTTC
ACCCTGACCCAGCACTTCACGAACCAG
ACCCTGACCCAGCACTTCTACTTCGGA
ACCCTGACCCAGCACTTCAACATCCAT
ACCCTGACCCAGCACTTCAGCCTGGTT
ACCCTGACCCAGCACTTCCAAGTTTCC
ACCCTGACCCAGCACTTCCAGGCATTT
ACCCTGACCCAGCACTTCACGTGGGAG
ACCCTGACCCAGCACTTCTCTCACGGA
ACCCTGACCCAGCACTTCGCAACATTA
ACCCTGACCCAGCACTTCATGGTCCGT
ACCCTGACCCAGCACTTCCTATCATGA
ACCCTGACCCAGCACTTCCAATACAAG
ACCCTGACCCAGCACTTCAAAGAGGCC
ACCCTGACCCAGCACTTCGTAGAAGCA
ACCCTGACCCAGCACTTCGCTATGGAA
ACCCTGACCCAGCACTTCACTCCAGGG
ACCCTGACCCAGCACTTCACAAGTGCA
ACCCTGACCCAGCACTTCGATGGTCCA
ACCCTGACCCAGCACTTCTCCTCAATA
ACCCTGACCCAGCACTTCAATAAACAA
ACCCTGACCCAGCACTTCCTGTACGGA
ACCCTGACCCAGCACTTCCTAGATAGA
ACCCTGACCCAGCACTTCAGCTATGTG
ACCCTGACCCAGCACTTCAAATGGAGG
ACCCTGACCCAGCACTTCAGCCGCAAG
ACCCTGACCCAGCACTTCACAGTAAAC
ACCCTGACCCAGCACTTCAACGTGTGA
ACCCTGACCCAGCACTTCACTGAATTC
ACCCTGACCCAGCACTTCAAGGGTCAG
ACCCTGACCCAGCACTTCTGTCTATCA
ACCCTGACCCAGCACTTCTCAGATTCA
ACCCTGACCCAGCACTTCCACGATCCG
ACCCTGACCCAGCACTTCAACAGAAAC
ACCCTGACCCAGCACTTCCATGAATGA
ACCCTGACCCAGCACTTCCGTACTACG
ACCCTGACCCAGCACTTCTTCAGCTCA
ACCCTGACCCAGCACTTCAAGGCCGCA
ACCCTGACCCAGCACTTCGGTTGGACA
ACCCTGACCCAGCACTTCCGTCTAGGT
ACCCTGACCCAGCACTTCAATTCGGCG
ACCCTGACCCAGCACTTCCAACCTCCA
ACCCTGACCCAGCACTTCCAATAGGGT
ACCCTGACCCAGCACTTCACAGGCTCC
ACCCTGACCCAGCACTTCACAACTAGT
ACCCTGACCCAGCACTTCAGTTGTTCT
ACCCTGACCCAGCACTTCAATTACCGG
ACCCTGACCCAGCACTTCACAAACTTT
ACCCTGACCCAGCACTTCTCTCGGTTA
ACCCTGACCCAGCACTTCACTAGACCG
ACCCTGACCCAGCACTTCACTCATACG
ACCCTGACCCAGCACTTCATCGAGTCT
ACCCTGACCCAGCACTTCCATAGGTCA
ACCCTGACCCAGCACTTCTTAGGCATA
ACCCTGACCCACTTATGTAAGCCTTCT
ACCCTGACCCACTTATGTATCATTCTG
ACCCTGACCCACTTATGTCACAAGTAT
ACCCTGACCCACTTATGTACACCTTAG
ACCCTGACCCACTTATGTGAACGACAA
ACCCTGACCCACTTATGTAGTCTGTAC
ACCCTGACCCACTTATGTAAATTACAG
ACCCTGACCCACTTATGTGGCTACAGA
ACCCTGACCCACTTATGTAATGTATCG
ACCCTGACCCACTTATGTCAAGTAGAA
ACCCTGACCCACTTATGTGATCTCTTA
ACCCTGACCCACTTATGTAACAACGCG
ACCCTGACCCACTTATGTGGTGAGTTA
ACCCTGACCCACTTATGTCAGGGAGGG
ACCCTGACCCACTTATGTTCCGTCTTA
ACCCTGACCCACTTATGTTGCATAGTA
ACCCTGACCCACTTATGTACTTACGAT
ACCCTGACCCACTTATGTTGTATGCGA
ACCCTGACCCACTTATGTGCTCCTTGA
ACCCTGACCCACTTATGTGGCACAACA
ACCCTGACCCACTTATGTCTCAAGACA
ACCCTGACCCACTTATGTACGCTGTTG
ACCCTGACCCACTTATGTATATTGTAA
ACCCTGACCCACTTATGTAAGTTTACG
ACCCTGACCCACTTATGTCAGCCTGGC
ACCCTGACCCACTTATGTCTATTAGCC
ACCCTGACCCACTTATGTCAAACGTGG
ACCCTGACCCACTTATGTAAAGTCATT
ACCCTGACCCACTTATGTGTCTTGGCA
ACCCTGACCCACTTATGTGATCAGCGA
ACCCTGACCCACTTATGTACATTCGGC
ACCCTGACCCACTTATGTAGTAATTAG
ACCCTGACCCACTTATGTTGAAGCCAA
ACCCTGACCCACTTATGTTCTACGACA
ACCCTGACCCACTTATGTCATAACGTT
ACCCTGACCCACTTATGTATGGGACTC
ACCCTGACCCACTTATGTGATAGAGGA
ACCCTGACCCACTTATGTCTACATGCG
ACCCTGACCCACTTATGTCAACGATCT
ACCCTGACCCACTTATGTGTTAGCCTA
ACCCTGACCCACTTATGTAGTTGCATC
ACCCTGACCCACTTATGTAAGGGAACT
ACCCTGACCCACTTATGTACTACATAT
ACCCTGACCCACTTATGTCTAAGCTTC
ACCCTGACCCACTTATGTACGAACCAG
ACCCTGACCCACTTATGTTACTTCGGA
ACCCTGACCCACTTATGTAACATCCAT
ACCCTGACCCACTTATGTAGCCTGGTT
ACCCTGACCCACTTATGTCAAGTTTCC
ACCCTGACCCACTTATGTCAGGCATTT
ACCCTGACCCACTTATGTACGTGGGAG
ACCCTGACCCACTTATGTTCTCACGGA
ACCCTGACCCACTTATGTGCAACATTA
ACCCTGACCCACTTATGTATGGTCCGT
ACCCTGACCCACTTATGTCTATCATGA
ACCCTGACCCACTTATGTCAATACAAG
ACCCTGACCCACTTATGTAAAGAGGCC
ACCCTGACCCACTTATGTGTAGAAGCA
ACCCTGACCCACTTATGTGCTATGGAA
ACCCTGACCCACTTATGTACTCCAGGG
ACCCTGACCCACTTATGTACAAGTGCA
ACCCTGACCCACTTATGTGATGGTCCA
ACCCTGACCCACTTATGTTCCTCAATA
ACCCTGACCCACTTATGTAATAAACAA
ACCCTGACCCACTTATGTCTGTACGGA
ACCCTGACCCACTTATGTCTAGATAGA
ACCCTGACCCACTTATGTAGCTATGTG
ACCCTGACCCACTTATGTAAATGGAGG
ACCCTGACCCACTTATGTAGCCGCAAG
ACCCTGACCCACTTATGTACAGTAAAC
ACCCTGACCCACTTATGTAACGTGTGA
ACCCTGACCCACTTATGTACTGAATTC
ACCCTGACCCACTTATGTAAGGGTCAG
ACCCTGACCCACTTATGTTGTCTATCA
ACCCTGACCCACTTATGTTCAGATTCA
ACCCTGACCCACTTATGTCACGATCCG
ACCCTGACCCACTTATGTAACAGAAAC
ACCCTGACCCACTTATGTCATGAATGA
ACCCTGACCCACTTATGTCGTACTACG
ACCCTGACCCACTTATGTTTCAGCTCA
ACCCTGACCCACTTATGTAAGGCCGCA
ACCCTGACCCACTTATGTGGTTGGACA
ACCCTGACCCACTTATGTCGTCTAGGT
ACCCTGACCCACTTATGTAATTCGGCG
ACCCTGACCCACTTATGTCAACCTCCA
ACCCTGACCCACTTATGTCAATAGGGT
ACCCTGACCCACTTATGTACAGGCTCC
ACCCTGACCCACTTATGTACAACTAGT
ACCCTGACCCACTTATGTAGTTGTTCT
ACCCTGACCCACTTATGTAATTACCGG
ACCCTGACCCACTTATGTACAAACTTT
ACCCTGACCCACTTATGTTCTCGGTTA
ACCCTGACCCACTTATGTACTAGACCG
ACCCTGACCCACTTATGTACTCATACG
ACCCTGACCCACTTATGTATCGAGTCT
ACCCTGACCCACTTATGTCATAGGTCA
ACCCTGACCCACTTATGTTTAGGCATA
ACCCTGACCAGTGAAAGGAAGCCTTCT
ACCCTGACCAGTGAAAGGATCATTCTG
ACCCTGACCAGTGAAAGGCACAAGTAT
ACCCTGACCAGTGAAAGGACACCTTAG
ACCCTGACCAGTGAAAGGGAACGACAA
ACCCTGACCAGTGAAAGGAGTCTGTAC
ACCCTGACCAGTGAAAGGAAATTACAG
ACCCTGACCAGTGAAAGGGGCTACAGA
ACCCTGACCAGTGAAAGGAATGTATCG
ACCCTGACCAGTGAAAGGCAAGTAGAA
ACCCTGACCAGTGAAAGGGATCTCTTA
ACCCTGACCAGTGAAAGGAACAACGCG
ACCCTGACCAGTGAAAGGGGTGAGTTA
ACCCTGACCAGTGAAAGGCAGGGAGGG
ACCCTGACCAGTGAAAGGTCCGTCTTA
ACCCTGACCAGTGAAAGGTGCATAGTA
ACCCTGACCAGTGAAAGGACTTACGAT
ACCCTGACCAGTGAAAGGTGTATGCGA
ACCCTGACCAGTGAAAGGGCTCCTTGA
ACCCTGACCAGTGAAAGGGGCACAACA
ACCCTGACCAGTGAAAGGCTCAAGACA
ACCCTGACCAGTGAAAGGACGCTGTTG
ACCCTGACCAGTGAAAGGATATTGTAA
ACCCTGACCAGTGAAAGGAAGTTTACG
ACCCTGACCAGTGAAAGGCAGCCTGGC
ACCCTGACCAGTGAAAGGCTATTAGCC
ACCCTGACCAGTGAAAGGCAAACGTGG
ACCCTGACCAGTGAAAGGAAAGTCATT
ACCCTGACCAGTGAAAGGGTCTTGGCA
ACCCTGACCAGTGAAAGGGATCAGCGA
ACCCTGACCAGTGAAAGGACATTCGGC
ACCCTGACCAGTGAAAGGAGTAATTAG
ACCCTGACCAGTGAAAGGTGAAGCCAA
ACCCTGACCAGTGAAAGGTCTACGACA
ACCCTGACCAGTGAAAGGCATAACGTT
ACCCTGACCAGTGAAAGGATGGGACTC
ACCCTGACCAGTGAAAGGGATAGAGGA
ACCCTGACCAGTGAAAGGCTACATGCG
ACCCTGACCAGTGAAAGGCAACGATCT
ACCCTGACCAGTGAAAGGGTTAGCCTA
ACCCTGACCAGTGAAAGGAGTTGCATC
ACCCTGACCAGTGAAAGGAAGGGAACT
ACCCTGACCAGTGAAAGGACTACATAT
ACCCTGACCAGTGAAAGGCTAAGCTTC
ACCCTGACCAGTGAAAGGACGAACCAG
ACCCTGACCAGTGAAAGGTACTTCGGA
ACCCTGACCAGTGAAAGGAACATCCAT
ACCCTGACCAGTGAAAGGAGCCTGGTT
ACCCTGACCAGTGAAAGGCAAGTTTCC
ACCCTGACCAGTGAAAGGCAGGCATTT
ACCCTGACCAGTGAAAGGACGTGGGAG
ACCCTGACCAGTGAAAGGTCTCACGGA
ACCCTGACCAGTGAAAGGGCAACATTA
ACCCTGACCAGTGAAAGGATGGTCCGT
ACCCTGACCAGTGAAAGGCTATCATGA
ACCCTGACCAGTGAAAGGCAATACAAG
ACCCTGACCAGTGAAAGGAAAGAGGCC
ACCCTGACCAGTGAAAGGGTAGAAGCA
ACCCTGACCAGTGAAAGGGCTATGGAA
ACCCTGACCAGTGAAAGGACTCCAGGG
ACCCTGACCAGTGAAAGGACAAGTGCA
ACCCTGACCAGTGAAAGGGATGGTCCA
ACCCTGACCAGTGAAAGGTCCTCAATA
ACCCTGACCAGTGAAAGGAATAAACAA
ACCCTGACCAGTGAAAGGCTGTACGGA
ACCCTGACCAGTGAAAGGCTAGATAGA
ACCCTGACCAGTGAAAGGAGCTATGTG
ACCCTGACCAGTGAAAGGAAATGGAGG
ACCCTGACCAGTGAAAGGAGCCGCAAG
ACCCTGACCAGTGAAAGGACAGTAAAC
ACCCTGACCAGTGAAAGGAACGTGTGA
ACCCTGACCAGTGAAAGGACTGAATTC
ACCCTGACCAGTGAAAGGAAGGGTCAG
ACCCTGACCAGTGAAAGGTGTCTATCA
ACCCTGACCAGTGAAAGGTCAGATTCA
ACCCTGACCAGTGAAAGGCACGATCCG
ACCCTGACCAGTGAAAGGAACAGAAAC
ACCCTGACCAGTGAAAGGCATGAATGA
ACCCTGACCAGTGAAAGGCGTACTACG
ACCCTGACCAGTGAAAGGTTCAGCTCA
ACCCTGACCAGTGAAAGGAAGGCCGCA
ACCCTGACCAGTGAAAGGGGTTGGACA
ACCCTGACCAGTGAAAGGCGTCTAGGT
ACCCTGACCAGTGAAAGGAATTCGGCG
ACCCTGACCAGTGAAAGGCAACCTCCA
ACCCTGACCAGTGAAAGGCAATAGGGT
ACCCTGACCAGTGAAAGGACAGGCTCC
ACCCTGACCAGTGAAAGGACAACTAGT
ACCCTGACCAGTGAAAGGAGTTGTTCT
ACCCTGACCAGTGAAAGGAATTACCGG
ACCCTGACCAGTGAAAGGACAAACTTT
ACCCTGACCAGTGAAAGGTCTCGGTTA
ACCCTGACCAGTGAAAGGACTAGACCG
ACCCTGACCAGTGAAAGGACTCATACG
ACCCTGACCAGTGAAAGGATCGAGTCT
ACCCTGACCAGTGAAAGGCATAGGTCA
ACCCTGACCAGTGAAAGGTTAGGCATA
ACCCTGACCAACCCTCGGAAGCCTTCT
ACCCTGACCAACCCTCGGATCATTCTG
ACCCTGACCAACCCTCGGCACAAGTAT
ACCCTGACCAACCCTCGGACACCTTAG
ACCCTGACCAACCCTCGGGAACGACAA
ACCCTGACCAACCCTCGGAGTCTGTAC
ACCCTGACCAACCCTCGGAAATTACAG
ACCCTGACCAACCCTCGGGGCTACAGA
ACCCTGACCAACCCTCGGAATGTATCG
ACCCTGACCAACCCTCGGCAAGTAGAA
ACCCTGACCAACCCTCGGGATCTCTTA
ACCCTGACCAACCCTCGGAACAACGCG
ACCCTGACCAACCCTCGGGGTGAGTTA
ACCCTGACCAACCCTCGGCAGGGAGGG
ACCCTGACCAACCCTCGGTCCGTCTTA
ACCCTGACCAACCCTCGGTGCATAGTA
ACCCTGACCAACCCTCGGACTTACGAT
ACCCTGACCAACCCTCGGTGTATGCGA
ACCCTGACCAACCCTCGGGCTCCTTGA
ACCCTGACCAACCCTCGGGGCACAACA
ACCCTGACCAACCCTCGGCTCAAGACA
ACCCTGACCAACCCTCGGACGCTGTTG
ACCCTGACCAACCCTCGGATATTGTAA
ACCCTGACCAACCCTCGGAAGTTTACG
ACCCTGACCAACCCTCGGCAGCCTGGC
ACCCTGACCAACCCTCGGCTATTAGCC
ACCCTGACCAACCCTCGGCAAACGTGG
ACCCTGACCAACCCTCGGAAAGTCATT
ACCCTGACCAACCCTCGGGTCTTGGCA
ACCCTGACCAACCCTCGGGATCAGCGA
ACCCTGACCAACCCTCGGACATTCGGC
ACCCTGACCAACCCTCGGAGTAATTAG
ACCCTGACCAACCCTCGGTGAAGCCAA
ACCCTGACCAACCCTCGGTCTACGACA
ACCCTGACCAACCCTCGGCATAACGTT
ACCCTGACCAACCCTCGGATGGGACTC
ACCCTGACCAACCCTCGGGATAGAGGA
ACCCTGACCAACCCTCGGCTACATGCG
ACCCTGACCAACCCTCGGCAACGATCT
ACCCTGACCAACCCTCGGGTTAGCCTA
ACCCTGACCAACCCTCGGAGTTGCATC
ACCCTGACCAACCCTCGGAAGGGAACT
ACCCTGACCAACCCTCGGACTACATAT
ACCCTGACCAACCCTCGGCTAAGCTTC
ACCCTGACCAACCCTCGGACGAACCAG
ACCCTGACCAACCCTCGGTACTTCGGA
ACCCTGACCAACCCTCGGAACATCCAT
ACCCTGACCAACCCTCGGAGCCTGGTT
ACCCTGACCAACCCTCGGCAAGTTTCC
ACCCTGACCAACCCTCGGCAGGCATTT
ACCCTGACCAACCCTCGGACGTGGGAG
ACCCTGACCAACCCTCGGTCTCACGGA
ACCCTGACCAACCCTCGGGCAACATTA
ACCCTGACCAACCCTCGGATGGTCCGT
ACCCTGACCAACCCTCGGCTATCATGA
ACCCTGACCAACCCTCGGCAATACAAG
ACCCTGACCAACCCTCGGAAAGAGGCC
ACCCTGACCAACCCTCGGGTAGAAGCA
ACCCTGACCAACCCTCGGGCTATGGAA
ACCCTGACCAACCCTCGGACTCCAGGG
ACCCTGACCAACCCTCGGACAAGTGCA
ACCCTGACCAACCCTCGGGATGGTCCA
ACCCTGACCAACCCTCGGTCCTCAATA
ACCCTGACCAACCCTCGGAATAAACAA
ACCCTGACCAACCCTCGGCTGTACGGA
ACCCTGACCAACCCTCGGCTAGATAGA
ACCCTGACCAACCCTCGGAGCTATGTG
ACCCTGACCAACCCTCGGAAATGGAGG
ACCCTGACCAACCCTCGGAGCCGCAAG
ACCCTGACCAACCCTCGGACAGTAAAC
ACCCTGACCAACCCTCGGAACGTGTGA
ACCCTGACCAACCCTCGGACTGAATTC
ACCCTGACCAACCCTCGGAAGGGTCAG
ACCCTGACCAACCCTCGGTGTCTATCA
ACCCTGACCAACCCTCGGTCAGATTCA
ACCCTGACCAACCCTCGGCACGATCCG
ACCCTGACCAACCCTCGGAACAGAAAC
ACCCTGACCAACCCTCGGCATGAATGA
ACCCTGACCAACCCTCGGCGTACTACG
ACCCTGACCAACCCTCGGTTCAGCTCA
ACCCTGACCAACCCTCGGAAGGCCGCA
ACCCTGACCAACCCTCGGGGTTGGACA
ACCCTGACCAACCCTCGGCGTCTAGGT
ACCCTGACCAACCCTCGGAATTCGGCG
ACCCTGACCAACCCTCGGCAACCTCCA
ACCCTGACCAACCCTCGGCAATAGGGT
ACCCTGACCAACCCTCGGACAGGCTCC
ACCCTGACCAACCCTCGGACAACTAGT
ACCCTGACCAACCCTCGGAGTTGTTCT
ACCCTGACCAACCCTCGGAATTACCGG
ACCCTGACCAACCCTCGGACAAACTTT
ACCCTGACCAACCCTCGGTCTCGGTTA
ACCCTGACCAACCCTCGGACTAGACCG
ACCCTGACCAACCCTCGGACTCATACG
ACCCTGACCAACCCTCGGATCGAGTCT
ACCCTGACCAACCCTCGGCATAGGTCA
ACCCTGACCAACCCTCGGTTAGGCATA
ACCCTGACCAGGCAGCTAAAGCCTTCT
ACCCTGACCAGGCAGCTAATCATTCTG
ACCCTGACCAGGCAGCTACACAAGTAT
ACCCTGACCAGGCAGCTAACACCTTAG
ACCCTGACCAGGCAGCTAGAACGACAA
ACCCTGACCAGGCAGCTAAGTCTGTAC
ACCCTGACCAGGCAGCTAAAATTACAG
ACCCTGACCAGGCAGCTAGGCTACAGA
ACCCTGACCAGGCAGCTAAATGTATCG
ACCCTGACCAGGCAGCTACAAGTAGAA
ACCCTGACCAGGCAGCTAGATCTCTTA
ACCCTGACCAGGCAGCTAAACAACGCG
ACCCTGACCAGGCAGCTAGGTGAGTTA
ACCCTGACCAGGCAGCTACAGGGAGGG
ACCCTGACCAGGCAGCTATCCGTCTTA
ACCCTGACCAGGCAGCTATGCATAGTA
ACCCTGACCAGGCAGCTAACTTACGAT
ACCCTGACCAGGCAGCTATGTATGCGA
ACCCTGACCAGGCAGCTAGCTCCTTGA
ACCCTGACCAGGCAGCTAGGCACAACA
ACCCTGACCAGGCAGCTACTCAAGACA
ACCCTGACCAGGCAGCTAACGCTGTTG
ACCCTGACCAGGCAGCTAATATTGTAA
ACCCTGACCAGGCAGCTAAAGTTTACG
ACCCTGACCAGGCAGCTACAGCCTGGC
ACCCTGACCAGGCAGCTACTATTAGCC
ACCCTGACCAGGCAGCTACAAACGTGG
ACCCTGACCAGGCAGCTAAAAGTCATT
ACCCTGACCAGGCAGCTAGTCTTGGCA
ACCCTGACCAGGCAGCTAGATCAGCGA
ACCCTGACCAGGCAGCTAACATTCGGC
ACCCTGACCAGGCAGCTAAGTAATTAG
ACCCTGACCAGGCAGCTATGAAGCCAA
ACCCTGACCAGGCAGCTATCTACGACA
ACCCTGACCAGGCAGCTACATAACGTT
ACCCTGACCAGGCAGCTAATGGGACTC
ACCCTGACCAGGCAGCTAGATAGAGGA
ACCCTGACCAGGCAGCTACTACATGCG
ACCCTGACCAGGCAGCTACAACGATCT
ACCCTGACCAGGCAGCTAGTTAGCCTA
ACCCTGACCAGGCAGCTAAGTTGCATC
ACCCTGACCAGGCAGCTAAAGGGAACT
ACCCTGACCAGGCAGCTAACTACATAT
ACCCTGACCAGGCAGCTACTAAGCTTC
ACCCTGACCAGGCAGCTAACGAACCAG
ACCCTGACCAGGCAGCTATACTTCGGA
ACCCTGACCAGGCAGCTAAACATCCAT
ACCCTGACCAGGCAGCTAAGCCTGGTT
ACCCTGACCAGGCAGCTACAAGTTTCC
ACCCTGACCAGGCAGCTACAGGCATTT
ACCCTGACCAGGCAGCTAACGTGGGAG
ACCCTGACCAGGCAGCTATCTCACGGA
ACCCTGACCAGGCAGCTAGCAACATTA
ACCCTGACCAGGCAGCTAATGGTCCGT
ACCCTGACCAGGCAGCTACTATCATGA
ACCCTGACCAGGCAGCTACAATACAAG
ACCCTGACCAGGCAGCTAAAAGAGGCC
ACCCTGACCAGGCAGCTAGTAGAAGCA
ACCCTGACCAGGCAGCTAGCTATGGAA
ACCCTGACCAGGCAGCTAACTCCAGGG
ACCCTGACCAGGCAGCTAACAAGTGCA
ACCCTGACCAGGCAGCTAGATGGTCCA
ACCCTGACCAGGCAGCTATCCTCAATA
ACCCTGACCAGGCAGCTAAATAAACAA
ACCCTGACCAGGCAGCTACTGTACGGA
ACCCTGACCAGGCAGCTACTAGATAGA
ACCCTGACCAGGCAGCTAAGCTATGTG
ACCCTGACCAGGCAGCTAAAATGGAGG
ACCCTGACCAGGCAGCTAAGCCGCAAG
ACCCTGACCAGGCAGCTAACAGTAAAC
ACCCTGACCAGGCAGCTAAACGTGTGA
ACCCTGACCAGGCAGCTAACTGAATTC
ACCCTGACCAGGCAGCTAAAGGGTCAG
ACCCTGACCAGGCAGCTATGTCTATCA
ACCCTGACCAGGCAGCTATCAGATTCA
ACCCTGACCAGGCAGCTACACGATCCG
ACCCTGACCAGGCAGCTAAACAGAAAC
ACCCTGACCAGGCAGCTACATGAATGA
ACCCTGACCAGGCAGCTACGTACTACG
ACCCTGACCAGGCAGCTATTCAGCTCA
ACCCTGACCAGGCAGCTAAAGGCCGCA
ACCCTGACCAGGCAGCTAGGTTGGACA
ACCCTGACCAGGCAGCTACGTCTAGGT
ACCCTGACCAGGCAGCTAAATTCGGCG
ACCCTGACCAGGCAGCTACAACCTCCA
ACCCTGACCAGGCAGCTACAATAGGGT
ACCCTGACCAGGCAGCTAACAGGCTCC
ACCCTGACCAGGCAGCTAACAACTAGT
ACCCTGACCAGGCAGCTAAGTTGTTCT
ACCCTGACCAGGCAGCTAAATTACCGG
ACCCTGACCAGGCAGCTAACAAACTTT
ACCCTGACCAGGCAGCTATCTCGGTTA
ACCCTGACCAGGCAGCTAACTAGACCG
ACCCTGACCAGGCAGCTAACTCATACG
ACCCTGACCAGGCAGCTAATCGAGTCT
ACCCTGACCAGGCAGCTACATAGGTCA
ACCCTGACCAGGCAGCTATTAGGCATA
ACCCTGACCAACCAAAGTAAGCCTTCT
ACCCTGACCAACCAAAGTATCATTCTG
ACCCTGACCAACCAAAGTCACAAGTAT
ACCCTGACCAACCAAAGTACACCTTAG
ACCCTGACCAACCAAAGTGAACGACAA
ACCCTGACCAACCAAAGTAGTCTGTAC
ACCCTGACCAACCAAAGTAAATTACAG
ACCCTGACCAACCAAAGTGGCTACAGA
ACCCTGACCAACCAAAGTAATGTATCG
ACCCTGACCAACCAAAGTCAAGTAGAA
ACCCTGACCAACCAAAGTGATCTCTTA
ACCCTGACCAACCAAAGTAACAACGCG
ACCCTGACCAACCAAAGTGGTGAGTTA
ACCCTGACCAACCAAAGTCAGGGAGGG
ACCCTGACCAACCAAAGTTCCGTCTTA
ACCCTGACCAACCAAAGTTGCATAGTA
ACCCTGACCAACCAAAGTACTTACGAT
ACCCTGACCAACCAAAGTTGTATGCGA
ACCCTGACCAACCAAAGTGCTCCTTGA
ACCCTGACCAACCAAAGTGGCACAACA
ACCCTGACCAACCAAAGTCTCAAGACA
ACCCTGACCAACCAAAGTACGCTGTTG
ACCCTGACCAACCAAAGTATATTGTAA
ACCCTGACCAACCAAAGTAAGTTTACG
ACCCTGACCAACCAAAGTCAGCCTGGC
ACCCTGACCAACCAAAGTCTATTAGCC
ACCCTGACCAACCAAAGTCAAACGTGG
ACCCTGACCAACCAAAGTAAAGTCATT
ACCCTGACCAACCAAAGTGTCTTGGCA
ACCCTGACCAACCAAAGTGATCAGCGA
ACCCTGACCAACCAAAGTACATTCGGC
ACCCTGACCAACCAAAGTAGTAATTAG
ACCCTGACCAACCAAAGTTGAAGCCAA
ACCCTGACCAACCAAAGTTCTACGACA
ACCCTGACCAACCAAAGTCATAACGTT
ACCCTGACCAACCAAAGTATGGGACTC
ACCCTGACCAACCAAAGTGATAGAGGA
ACCCTGACCAACCAAAGTCTACATGCG
ACCCTGACCAACCAAAGTCAACGATCT
ACCCTGACCAACCAAAGTGTTAGCCTA
ACCCTGACCAACCAAAGTAGTTGCATC
ACCCTGACCAACCAAAGTAAGGGAACT
ACCCTGACCAACCAAAGTACTACATAT
ACCCTGACCAACCAAAGTCTAAGCTTC
ACCCTGACCAACCAAAGTACGAACCAG
ACCCTGACCAACCAAAGTTACTTCGGA
ACCCTGACCAACCAAAGTAACATCCAT
ACCCTGACCAACCAAAGTAGCCTGGTT
ACCCTGACCAACCAAAGTCAAGTTTCC
ACCCTGACCAACCAAAGTCAGGCATTT
ACCCTGACCAACCAAAGTACGTGGGAG
ACCCTGACCAACCAAAGTTCTCACGGA
ACCCTGACCAACCAAAGTGCAACATTA
ACCCTGACCAACCAAAGTATGGTCCGT
ACCCTGACCAACCAAAGTCTATCATGA
ACCCTGACCAACCAAAGTCAATACAAG
ACCCTGACCAACCAAAGTAAAGAGGCC
ACCCTGACCAACCAAAGTGTAGAAGCA
ACCCTGACCAACCAAAGTGCTATGGAA
ACCCTGACCAACCAAAGTACTCCAGGG
ACCCTGACCAACCAAAGTACAAGTGCA
ACCCTGACCAACCAAAGTGATGGTCCA
ACCCTGACCAACCAAAGTTCCTCAATA
ACCCTGACCAACCAAAGTAATAAACAA
ACCCTGACCAACCAAAGTCTGTACGGA
ACCCTGACCAACCAAAGTCTAGATAGA
ACCCTGACCAACCAAAGTAGCTATGTG
ACCCTGACCAACCAAAGTAAATGGAGG
ACCCTGACCAACCAAAGTAGCCGCAAG
ACCCTGACCAACCAAAGTACAGTAAAC
ACCCTGACCAACCAAAGTAACGTGTGA
ACCCTGACCAACCAAAGTACTGAATTC
ACCCTGACCAACCAAAGTAAGGGTCAG
ACCCTGACCAACCAAAGTTGTCTATCA
ACCCTGACCAACCAAAGTTCAGATTCA
ACCCTGACCAACCAAAGTCACGATCCG
ACCCTGACCAACCAAAGTAACAGAAAC
ACCCTGACCAACCAAAGTCATGAATGA
ACCCTGACCAACCAAAGTCGTACTACG
ACCCTGACCAACCAAAGTTTCAGCTCA
ACCCTGACCAACCAAAGTAAGGCCGCA
ACCCTGACCAACCAAAGTGGTTGGACA
ACCCTGACCAACCAAAGTCGTCTAGGT
ACCCTGACCAACCAAAGTAATTCGGCG
ACCCTGACCAACCAAAGTCAACCTCCA
ACCCTGACCAACCAAAGTCAATAGGGT
ACCCTGACCAACCAAAGTACAGGCTCC
ACCCTGACCAACCAAAGTACAACTAGT
ACCCTGACCAACCAAAGTAGTTGTTCT
ACCCTGACCAACCAAAGTAATTACCGG
ACCCTGACCAACCAAAGTACAAACTTT
ACCCTGACCAACCAAAGTTCTCGGTTA
ACCCTGACCAACCAAAGTACTAGACCG
ACCCTGACCAACCAAAGTACTCATACG
ACCCTGACCAACCAAAGTATCGAGTCT
ACCCTGACCAACCAAAGTCATAGGTCA
ACCCTGACCAACCAAAGTTTAGGCATA
ACCCTGACCGAGTGCGAAAAGCCTTCT
ACCCTGACCGAGTGCGAAATCATTCTG
ACCCTGACCGAGTGCGAACACAAGTAT
ACCCTGACCGAGTGCGAAACACCTTAG
ACCCTGACCGAGTGCGAAGAACGACAA
ACCCTGACCGAGTGCGAAAGTCTGTAC
ACCCTGACCGAGTGCGAAAAATTACAG
ACCCTGACCGAGTGCGAAGGCTACAGA
ACCCTGACCGAGTGCGAAAATGTATCG
ACCCTGACCGAGTGCGAACAAGTAGAA
ACCCTGACCGAGTGCGAAGATCTCTTA
ACCCTGACCGAGTGCGAAAACAACGCG
ACCCTGACCGAGTGCGAAGGTGAGTTA
ACCCTGACCGAGTGCGAACAGGGAGGG
ACCCTGACCGAGTGCGAATCCGTCTTA
ACCCTGACCGAGTGCGAATGCATAGTA
ACCCTGACCGAGTGCGAAACTTACGAT
ACCCTGACCGAGTGCGAATGTATGCGA
ACCCTGACCGAGTGCGAAGCTCCTTGA
ACCCTGACCGAGTGCGAAGGCACAACA
ACCCTGACCGAGTGCGAACTCAAGACA
ACCCTGACCGAGTGCGAAACGCTGTTG
ACCCTGACCGAGTGCGAAATATTGTAA
ACCCTGACCGAGTGCGAAAAGTTTACG
ACCCTGACCGAGTGCGAACAGCCTGGC
ACCCTGACCGAGTGCGAACTATTAGCC
ACCCTGACCGAGTGCGAACAAACGTGG
ACCCTGACCGAGTGCGAAAAAGTCATT
ACCCTGACCGAGTGCGAAGTCTTGGCA
ACCCTGACCGAGTGCGAAGATCAGCGA
ACCCTGACCGAGTGCGAAACATTCGGC
ACCCTGACCGAGTGCGAAAGTAATTAG
ACCCTGACCGAGTGCGAATGAAGCCAA
ACCCTGACCGAGTGCGAATCTACGACA
ACCCTGACCGAGTGCGAACATAACGTT
ACCCTGACCGAGTGCGAAATGGGACTC
ACCCTGACCGAGTGCGAAGATAGAGGA
ACCCTGACCGAGTGCGAACTACATGCG
ACCCTGACCGAGTGCGAACAACGATCT
ACCCTGACCGAGTGCGAAGTTAGCCTA
ACCCTGACCGAGTGCGAAAGTTGCATC
ACCCTGACCGAGTGCGAAAAGGGAACT
ACCCTGACCGAGTGCGAAACTACATAT
ACCCTGACCGAGTGCGAACTAAGCTTC
ACCCTGACCGAGTGCGAAACGAACCAG
ACCCTGACCGAGTGCGAATACTTCGGA
ACCCTGACCGAGTGCGAAAACATCCAT
ACCCTGACCGAGTGCGAAAGCCTGGTT
ACCCTGACCGAGTGCGAACAAGTTTCC
ACCCTGACCGAGTGCGAACAGGCATTT
ACCCTGACCGAGTGCGAAACGTGGGAG
ACCCTGACCGAGTGCGAATCTCACGGA
ACCCTGACCGAGTGCGAAGCAACATTA
ACCCTGACCGAGTGCGAAATGGTCCGT
ACCCTGACCGAGTGCGAACTATCATGA
ACCCTGACCGAGTGCGAACAATACAAG
ACCCTGACCGAGTGCGAAAAAGAGGCC
ACCCTGACCGAGTGCGAAGTAGAAGCA
ACCCTGACCGAGTGCGAAGCTATGGAA
ACCCTGACCGAGTGCGAAACTCCAGGG
ACCCTGACCGAGTGCGAAACAAGTGCA
ACCCTGACCGAGTGCGAAGATGGTCCA
ACCCTGACCGAGTGCGAATCCTCAATA
ACCCTGACCGAGTGCGAAAATAAACAA
ACCCTGACCGAGTGCGAACTGTACGGA
ACCCTGACCGAGTGCGAACTAGATAGA
ACCCTGACCGAGTGCGAAAGCTATGTG
ACCCTGACCGAGTGCGAAAAATGGAGG
ACCCTGACCGAGTGCGAAAGCCGCAAG
ACCCTGACCGAGTGCGAAACAGTAAAC
ACCCTGACCGAGTGCGAAAACGTGTGA
ACCCTGACCGAGTGCGAAACTGAATTC
ACCCTGACCGAGTGCGAAAAGGGTCAG
ACCCTGACCGAGTGCGAATGTCTATCA
ACCCTGACCGAGTGCGAATCAGATTCA
ACCCTGACCGAGTGCGAACACGATCCG
ACCCTGACCGAGTGCGAAAACAGAAAC
ACCCTGACCGAGTGCGAACATGAATGA
ACCCTGACCGAGTGCGAACGTACTACG
ACCCTGACCGAGTGCGAATTCAGCTCA
ACCCTGACCGAGTGCGAAAAGGCCGCA
ACCCTGACCGAGTGCGAAGGTTGGACA
ACCCTGACCGAGTGCGAACGTCTAGGT
ACCCTGACCGAGTGCGAAAATTCGGCG
ACCCTGACCGAGTGCGAACAACCTCCA
ACCCTGACCGAGTGCGAACAATAGGGT
ACCCTGACCGAGTGCGAAACAGGCTCC
ACCCTGACCGAGTGCGAAACAACTAGT
ACCCTGACCGAGTGCGAAAGTTGTTCT
ACCCTGACCGAGTGCGAAAATTACCGG
ACCCTGACCGAGTGCGAAACAAACTTT
ACCCTGACCGAGTGCGAATCTCGGTTA
ACCCTGACCGAGTGCGAAACTAGACCG
ACCCTGACCGAGTGCGAAACTCATACG
ACCCTGACCGAGTGCGAAATCGAGTCT
ACCCTGACCGAGTGCGAACATAGGTCA
ACCCTGACCGAGTGCGAATTAGGCATA
ACCCTGACCCGCTAAGCAAAGCCTTCT
ACCCTGACCCGCTAAGCAATCATTCTG
ACCCTGACCCGCTAAGCACACAAGTAT
ACCCTGACCCGCTAAGCAACACCTTAG
ACCCTGACCCGCTAAGCAGAACGACAA
ACCCTGACCCGCTAAGCAAGTCTGTAC
ACCCTGACCCGCTAAGCAAAATTACAG
ACCCTGACCCGCTAAGCAGGCTACAGA
ACCCTGACCCGCTAAGCAAATGTATCG
ACCCTGACCCGCTAAGCACAAGTAGAA
ACCCTGACCCGCTAAGCAGATCTCTTA
ACCCTGACCCGCTAAGCAAACAACGCG
ACCCTGACCCGCTAAGCAGGTGAGTTA
ACCCTGACCCGCTAAGCACAGGGAGGG
ACCCTGACCCGCTAAGCATCCGTCTTA
ACCCTGACCCGCTAAGCATGCATAGTA
ACCCTGACCCGCTAAGCAACTTACGAT
ACCCTGACCCGCTAAGCATGTATGCGA
ACCCTGACCCGCTAAGCAGCTCCTTGA
ACCCTGACCCGCTAAGCAGGCACAACA
ACCCTGACCCGCTAAGCACTCAAGACA
ACCCTGACCCGCTAAGCAACGCTGTTG
ACCCTGACCCGCTAAGCAATATTGTAA
ACCCTGACCCGCTAAGCAAAGTTTACG
ACCCTGACCCGCTAAGCACAGCCTGGC
ACCCTGACCCGCTAAGCACTATTAGCC
ACCCTGACCCGCTAAGCACAAACGTGG
ACCCTGACCCGCTAAGCAAAAGTCATT
ACCCTGACCCGCTAAGCAGTCTTGGCA
ACCCTGACCCGCTAAGCAGATCAGCGA
ACCCTGACCCGCTAAGCAACATTCGGC
ACCCTGACCCGCTAAGCAAGTAATTAG
ACCCTGACCCGCTAAGCATGAAGCCAA
ACCCTGACCCGCTAAGCATCTACGACA
ACCCTGACCCGCTAAGCACATAACGTT
ACCCTGACCCGCTAAGCAATGGGACTC
ACCCTGACCCGCTAAGCAGATAGAGGA
ACCCTGACCCGCTAAGCACTACATGCG
ACCCTGACCCGCTAAGCACAACGATCT
ACCCTGACCCGCTAAGCAGTTAGCCTA
ACCCTGACCCGCTAAGCAAGTTGCATC
ACCCTGACCCGCTAAGCAAAGGGAACT
ACCCTGACCCGCTAAGCAACTACATAT
ACCCTGACCCGCTAAGCACTAAGCTTC
ACCCTGACCCGCTAAGCAACGAACCAG
ACCCTGACCCGCTAAGCATACTTCGGA
ACCCTGACCCGCTAAGCAAACATCCAT
ACCCTGACCCGCTAAGCAAGCCTGGTT
ACCCTGACCCGCTAAGCACAAGTTTCC
ACCCTGACCCGCTAAGCACAGGCATTT
ACCCTGACCCGCTAAGCAACGTGGGAG
ACCCTGACCCGCTAAGCATCTCACGGA
ACCCTGACCCGCTAAGCAGCAACATTA
ACCCTGACCCGCTAAGCAATGGTCCGT
ACCCTGACCCGCTAAGCACTATCATGA
ACCCTGACCCGCTAAGCACAATACAAG
ACCCTGACCCGCTAAGCAAAAGAGGCC
ACCCTGACCCGCTAAGCAGTAGAAGCA
ACCCTGACCCGCTAAGCAGCTATGGAA
ACCCTGACCCGCTAAGCAACTCCAGGG
ACCCTGACCCGCTAAGCAACAAGTGCA
ACCCTGACCCGCTAAGCAGATGGTCCA
ACCCTGACCCGCTAAGCATCCTCAATA
ACCCTGACCCGCTAAGCAAATAAACAA
ACCCTGACCCGCTAAGCACTGTACGGA
ACCCTGACCCGCTAAGCACTAGATAGA
ACCCTGACCCGCTAAGCAAGCTATGTG
ACCCTGACCCGCTAAGCAAAATGGAGG
ACCCTGACCCGCTAAGCAAGCCGCAAG
ACCCTGACCCGCTAAGCAACAGTAAAC
ACCCTGACCCGCTAAGCAAACGTGTGA
ACCCTGACCCGCTAAGCAACTGAATTC
ACCCTGACCCGCTAAGCAAAGGGTCAG
ACCCTGACCCGCTAAGCATGTCTATCA
ACCCTGACCCGCTAAGCATCAGATTCA
ACCCTGACCCGCTAAGCACACGATCCG
ACCCTGACCCGCTAAGCAAACAGAAAC
ACCCTGACCCGCTAAGCACATGAATGA
ACCCTGACCCGCTAAGCACGTACTACG
ACCCTGACCCGCTAAGCATTCAGCTCA
ACCCTGACCCGCTAAGCAAAGGCCGCA
ACCCTGACCCGCTAAGCAGGTTGGACA
ACCCTGACCCGCTAAGCACGTCTAGGT
ACCCTGACCCGCTAAGCAAATTCGGCG
ACCCTGACCCGCTAAGCACAACCTCCA
ACCCTGACCCGCTAAGCACAATAGGGT
ACCCTGACCCGCTAAGCAACAGGCTCC
ACCCTGACCCGCTAAGCAACAACTAGT
ACCCTGACCCGCTAAGCAAGTTGTTCT
ACCCTGACCCGCTAAGCAAATTACCGG
ACCCTGACCCGCTAAGCAACAAACTTT
ACCCTGACCCGCTAAGCATCTCGGTTA
ACCCTGACCCGCTAAGCAACTAGACCG
ACCCTGACCCGCTAAGCAACTCATACG
ACCCTGACCCGCTAAGCAATCGAGTCT
ACCCTGACCCGCTAAGCACATAGGTCA
ACCCTGACCCGCTAAGCATTAGGCATA
ACCCTGACCAATTATAACAAGCCTTCT
ACCCTGACCAATTATAACATCATTCTG
ACCCTGACCAATTATAACCACAAGTAT
ACCCTGACCAATTATAACACACCTTAG
ACCCTGACCAATTATAACGAACGACAA
ACCCTGACCAATTATAACAGTCTGTAC
ACCCTGACCAATTATAACAAATTACAG
ACCCTGACCAATTATAACGGCTACAGA
ACCCTGACCAATTATAACAATGTATCG
ACCCTGACCAATTATAACCAAGTAGAA
ACCCTGACCAATTATAACGATCTCTTA
ACCCTGACCAATTATAACAACAACGCG
ACCCTGACCAATTATAACGGTGAGTTA
ACCCTGACCAATTATAACCAGGGAGGG
ACCCTGACCAATTATAACTCCGTCTTA
ACCCTGACCAATTATAACTGCATAGTA
ACCCTGACCAATTATAACACTTACGAT
ACCCTGACCAATTATAACTGTATGCGA
ACCCTGACCAATTATAACGCTCCTTGA
ACCCTGACCAATTATAACGGCACAACA
ACCCTGACCAATTATAACCTCAAGACA
ACCCTGACCAATTATAACACGCTGTTG
ACCCTGACCAATTATAACATATTGTAA
ACCCTGACCAATTATAACAAGTTTACG
ACCCTGACCAATTATAACCAGCCTGGC
ACCCTGACCAATTATAACCTATTAGCC
ACCCTGACCAATTATAACCAAACGTGG
ACCCTGACCAATTATAACAAAGTCATT
ACCCTGACCAATTATAACGTCTTGGCA
ACCCTGACCAATTATAACGATCAGCGA
ACCCTGACCAATTATAACACATTCGGC
ACCCTGACCAATTATAACAGTAATTAG
ACCCTGACCAATTATAACTGAAGCCAA
ACCCTGACCAATTATAACTCTACGACA
ACCCTGACCAATTATAACCATAACGTT
ACCCTGACCAATTATAACATGGGACTC
ACCCTGACCAATTATAACGATAGAGGA
ACCCTGACCAATTATAACCTACATGCG
ACCCTGACCAATTATAACCAACGATCT
ACCCTGACCAATTATAACGTTAGCCTA
ACCCTGACCAATTATAACAGTTGCATC
ACCCTGACCAATTATAACAAGGGAACT
ACCCTGACCAATTATAACACTACATAT
ACCCTGACCAATTATAACCTAAGCTTC
ACCCTGACCAATTATAACACGAACCAG
ACCCTGACCAATTATAACTACTTCGGA
ACCCTGACCAATTATAACAACATCCAT
ACCCTGACCAATTATAACAGCCTGGTT
ACCCTGACCAATTATAACCAAGTTTCC
ACCCTGACCAATTATAACCAGGCATTT
ACCCTGACCAATTATAACACGTGGGAG
ACCCTGACCAATTATAACTCTCACGGA
ACCCTGACCAATTATAACGCAACATTA
ACCCTGACCAATTATAACATGGTCCGT
ACCCTGACCAATTATAACCTATCATGA
ACCCTGACCAATTATAACCAATACAAG
ACCCTGACCAATTATAACAAAGAGGCC
ACCCTGACCAATTATAACGTAGAAGCA
ACCCTGACCAATTATAACGCTATGGAA
ACCCTGACCAATTATAACACTCCAGGG
ACCCTGACCAATTATAACACAAGTGCA
ACCCTGACCAATTATAACGATGGTCCA
ACCCTGACCAATTATAACTCCTCAATA
ACCCTGACCAATTATAACAATAAACAA
ACCCTGACCAATTATAACCTGTACGGA
ACCCTGACCAATTATAACCTAGATAGA
ACCCTGACCAATTATAACAGCTATGTG
ACCCTGACCAATTATAACAAATGGAGG
ACCCTGACCAATTATAACAGCCGCAAG
ACCCTGACCAATTATAACACAGTAAAC
ACCCTGACCAATTATAACAACGTGTGA
ACCCTGACCAATTATAACACTGAATTC
ACCCTGACCAATTATAACAAGGGTCAG
ACCCTGACCAATTATAACTGTCTATCA
ACCCTGACCAATTATAACTCAGATTCA
ACCCTGACCAATTATAACCACGATCCG
ACCCTGACCAATTATAACAACAGAAAC
ACCCTGACCAATTATAACCATGAATGA
ACCCTGACCAATTATAACCGTACTACG
ACCCTGACCAATTATAACTTCAGCTCA
ACCCTGACCAATTATAACAAGGCCGCA
ACCCTGACCAATTATAACGGTTGGACA
ACCCTGACCAATTATAACCGTCTAGGT
ACCCTGACCAATTATAACAATTCGGCG
ACCCTGACCAATTATAACCAACCTCCA
ACCCTGACCAATTATAACCAATAGGGT
ACCCTGACCAATTATAACACAGGCTCC
ACCCTGACCAATTATAACACAACTAGT
ACCCTGACCAATTATAACAGTTGTTCT
ACCCTGACCAATTATAACAATTACCGG
ACCCTGACCAATTATAACACAAACTTT
ACCCTGACCAATTATAACTCTCGGTTA
ACCCTGACCAATTATAACACTAGACCG
ACCCTGACCAATTATAACACTCATACG
ACCCTGACCAATTATAACATCGAGTCT
ACCCTGACCAATTATAACCATAGGTCA
ACCCTGACCAATTATAACTTAGGCATA
ACCCTGACCTACTAGTCAAAGCCTTCT
ACCCTGACCTACTAGTCAATCATTCTG
ACCCTGACCTACTAGTCACACAAGTAT
ACCCTGACCTACTAGTCAACACCTTAG
ACCCTGACCTACTAGTCAGAACGACAA
ACCCTGACCTACTAGTCAAGTCTGTAC
ACCCTGACCTACTAGTCAAAATTACAG
ACCCTGACCTACTAGTCAGGCTACAGA
ACCCTGACCTACTAGTCAAATGTATCG
ACCCTGACCTACTAGTCACAAGTAGAA
ACCCTGACCTACTAGTCAGATCTCTTA
ACCCTGACCTACTAGTCAAACAACGCG
ACCCTGACCTACTAGTCAGGTGAGTTA
ACCCTGACCTACTAGTCACAGGGAGGG
ACCCTGACCTACTAGTCATCCGTCTTA
ACCCTGACCTACTAGTCATGCATAGTA
ACCCTGACCTACTAGTCAACTTACGAT
ACCCTGACCTACTAGTCATGTATGCGA
ACCCTGACCTACTAGTCAGCTCCTTGA
ACCCTGACCTACTAGTCAGGCACAACA
ACCCTGACCTACTAGTCACTCAAGACA
ACCCTGACCTACTAGTCAACGCTGTTG
ACCCTGACCTACTAGTCAATATTGTAA
ACCCTGACCTACTAGTCAAAGTTTACG
ACCCTGACCTACTAGTCACAGCCTGGC
ACCCTGACCTACTAGTCACTATTAGCC
ACCCTGACCTACTAGTCACAAACGTGG
ACCCTGACCTACTAGTCAAAAGTCATT
ACCCTGACCTACTAGTCAGTCTTGGCA
ACCCTGACCTACTAGTCAGATCAGCGA
ACCCTGACCTACTAGTCAACATTCGGC
ACCCTGACCTACTAGTCAAGTAATTAG
ACCCTGACCTACTAGTCATGAAGCCAA
ACCCTGACCTACTAGTCATCTACGACA
ACCCTGACCTACTAGTCACATAACGTT
ACCCTGACCTACTAGTCAATGGGACTC
ACCCTGACCTACTAGTCAGATAGAGGA
ACCCTGACCTACTAGTCACTACATGCG
ACCCTGACCTACTAGTCACAACGATCT
ACCCTGACCTACTAGTCAGTTAGCCTA
ACCCTGACCTACTAGTCAAGTTGCATC
ACCCTGACCTACTAGTCAAAGGGAACT
ACCCTGACCTACTAGTCAACTACATAT
ACCCTGACCTACTAGTCACTAAGCTTC
ACCCTGACCTACTAGTCAACGAACCAG
ACCCTGACCTACTAGTCATACTTCGGA
ACCCTGACCTACTAGTCAAACATCCAT
ACCCTGACCTACTAGTCAAGCCTGGTT
ACCCTGACCTACTAGTCACAAGTTTCC
ACCCTGACCTACTAGTCACAGGCATTT
ACCCTGACCTACTAGTCAACGTGGGAG
ACCCTGACCTACTAGTCATCTCACGGA
ACCCTGACCTACTAGTCAGCAACATTA
ACCCTGACCTACTAGTCAATGGTCCGT
ACCCTGACCTACTAGTCACTATCATGA
ACCCTGACCTACTAGTCACAATACAAG
ACCCTGACCTACTAGTCAAAAGAGGCC
ACCCTGACCTACTAGTCAGTAGAAGCA
ACCCTGACCTACTAGTCAGCTATGGAA
ACCCTGACCTACTAGTCAACTCCAGGG
ACCCTGACCTACTAGTCAACAAGTGCA
ACCCTGACCTACTAGTCAGATGGTCCA
ACCCTGACCTACTAGTCATCCTCAATA
ACCCTGACCTACTAGTCAAATAAACAA
ACCCTGACCTACTAGTCACTGTACGGA
ACCCTGACCTACTAGTCACTAGATAGA
ACCCTGACCTACTAGTCAAGCTATGTG
ACCCTGACCTACTAGTCAAAATGGAGG
ACCCTGACCTACTAGTCAAGCCGCAAG
ACCCTGACCTACTAGTCAACAGTAAAC
ACCCTGACCTACTAGTCAAACGTGTGA
ACCCTGACCTACTAGTCAACTGAATTC
ACCCTGACCTACTAGTCAAAGGGTCAG
ACCCTGACCTACTAGTCATGTCTATCA
ACCCTGACCTACTAGTCATCAGATTCA
ACCCTGACCTACTAGTCACACGATCCG
ACCCTGACCTACTAGTCAAACAGAAAC
ACCCTGACCTACTAGTCACATGAATGA
ACCCTGACCTACTAGTCACGTACTACG
ACCCTGACCTACTAGTCATTCAGCTCA
ACCCTGACCTACTAGTCAAAGGCCGCA
ACCCTGACCTACTAGTCAGGTTGGACA
ACCCTGACCTACTAGTCACGTCTAGGT
ACCCTGACCTACTAGTCAAATTCGGCG
ACCCTGACCTACTAGTCACAACCTCCA
ACCCTGACCTACTAGTCACAATAGGGT
ACCCTGACCTACTAGTCAACAGGCTCC
ACCCTGACCTACTAGTCAACAACTAGT
ACCCTGACCTACTAGTCAAGTTGTTCT
ACCCTGACCTACTAGTCAAATTACCGG
ACCCTGACCTACTAGTCAACAAACTTT
ACCCTGACCTACTAGTCATCTCGGTTA
ACCCTGACCTACTAGTCAACTAGACCG
ACCCTGACCTACTAGTCAACTCATACG
ACCCTGACCTACTAGTCAATCGAGTCT
ACCCTGACCTACTAGTCACATAGGTCA
ACCCTGACCTACTAGTCATTAGGCATA
ACCCTGACCCAACAACGGAAGCCTTCT
ACCCTGACCCAACAACGGATCATTCTG
ACCCTGACCCAACAACGGCACAAGTAT
ACCCTGACCCAACAACGGACACCTTAG
ACCCTGACCCAACAACGGGAACGACAA
ACCCTGACCCAACAACGGAGTCTGTAC
ACCCTGACCCAACAACGGAAATTACAG
ACCCTGACCCAACAACGGGGCTACAGA
ACCCTGACCCAACAACGGAATGTATCG
ACCCTGACCCAACAACGGCAAGTAGAA
ACCCTGACCCAACAACGGGATCTCTTA
ACCCTGACCCAACAACGGAACAACGCG
ACCCTGACCCAACAACGGGGTGAGTTA
ACCCTGACCCAACAACGGCAGGGAGGG
ACCCTGACCCAACAACGGTCCGTCTTA
ACCCTGACCCAACAACGGTGCATAGTA
ACCCTGACCCAACAACGGACTTACGAT
ACCCTGACCCAACAACGGTGTATGCGA
ACCCTGACCCAACAACGGGCTCCTTGA
ACCCTGACCCAACAACGGGGCACAACA
ACCCTGACCCAACAACGGCTCAAGACA
ACCCTGACCCAACAACGGACGCTGTTG
ACCCTGACCCAACAACGGATATTGTAA
ACCCTGACCCAACAACGGAAGTTTACG
ACCCTGACCCAACAACGGCAGCCTGGC
ACCCTGACCCAACAACGGCTATTAGCC
ACCCTGACCCAACAACGGCAAACGTGG
ACCCTGACCCAACAACGGAAAGTCATT
ACCCTGACCCAACAACGGGTCTTGGCA
ACCCTGACCCAACAACGGGATCAGCGA
ACCCTGACCCAACAACGGACATTCGGC
ACCCTGACCCAACAACGGAGTAATTAG
ACCCTGACCCAACAACGGTGAAGCCAA
ACCCTGACCCAACAACGGTCTACGACA
ACCCTGACCCAACAACGGCATAACGTT
ACCCTGACCCAACAACGGATGGGACTC
ACCCTGACCCAACAACGGGATAGAGGA
ACCCTGACCCAACAACGGCTACATGCG
ACCCTGACCCAACAACGGCAACGATCT
ACCCTGACCCAACAACGGGTTAGCCTA
ACCCTGACCCAACAACGGAGTTGCATC
ACCCTGACCCAACAACGGAAGGGAACT
ACCCTGACCCAACAACGGACTACATAT
ACCCTGACCCAACAACGGCTAAGCTTC
ACCCTGACCCAACAACGGACGAACCAG
ACCCTGACCCAACAACGGTACTTCGGA
ACCCTGACCCAACAACGGAACATCCAT
ACCCTGACCCAACAACGGAGCCTGGTT
ACCCTGACCCAACAACGGCAAGTTTCC
ACCCTGACCCAACAACGGCAGGCATTT
ACCCTGACCCAACAACGGACGTGGGAG
ACCCTGACCCAACAACGGTCTCACGGA
ACCCTGACCCAACAACGGGCAACATTA
ACCCTGACCCAACAACGGATGGTCCGT
ACCCTGACCCAACAACGGCTATCATGA
ACCCTGACCCAACAACGGCAATACAAG
ACCCTGACCCAACAACGGAAAGAGGCC
ACCCTGACCCAACAACGGGTAGAAGCA
ACCCTGACCCAACAACGGGCTATGGAA
ACCCTGACCCAACAACGGACTCCAGGG
ACCCTGACCCAACAACGGACAAGTGCA
ACCCTGACCCAACAACGGGATGGTCCA
ACCCTGACCCAACAACGGTCCTCAATA
ACCCTGACCCAACAACGGAATAAACAA
ACCCTGACCCAACAACGGCTGTACGGA
ACCCTGACCCAACAACGGCTAGATAGA
ACCCTGACCCAACAACGGAGCTATGTG
ACCCTGACCCAACAACGGAAATGGAGG
ACCCTGACCCAACAACGGAGCCGCAAG
ACCCTGACCCAACAACGGACAGTAAAC
ACCCTGACCCAACAACGGAACGTGTGA
ACCCTGACCCAACAACGGACTGAATTC
ACCCTGACCCAACAACGGAAGGGTCAG
ACCCTGACCCAACAACGGTGTCTATCA
ACCCTGACCCAACAACGGTCAGATTCA
ACCCTGACCCAACAACGGCACGATCCG
ACCCTGACCCAACAACGGAACAGAAAC
ACCCTGACCCAACAACGGCATGAATGA
ACCCTGACCCAACAACGGCGTACTACG
ACCCTGACCCAACAACGGTTCAGCTCA
ACCCTGACCCAACAACGGAAGGCCGCA
ACCCTGACCCAACAACGGGGTTGGACA
ACCCTGACCCAACAACGGCGTCTAGGT
ACCCTGACCCAACAACGGAATTCGGCG
ACCCTGACCCAACAACGGCAACCTCCA
ACCCTGACCCAACAACGGCAATAGGGT
ACCCTGACCCAACAACGGACAGGCTCC
ACCCTGACCCAACAACGGACAACTAGT
ACCCTGACCCAACAACGGAGTTGTTCT
ACCCTGACCCAACAACGGAATTACCGG
ACCCTGACCCAACAACGGACAAACTTT
ACCCTGACCCAACAACGGTCTCGGTTA
ACCCTGACCCAACAACGGACTAGACCG
ACCCTGACCCAACAACGGACTCATACG
ACCCTGACCCAACAACGGATCGAGTCT
ACCCTGACCCAACAACGGCATAGGTCA
ACCCTGACCCAACAACGGTTAGGCATA
ACCCTGACCCGATGTTTAAAGCCTTCT
ACCCTGACCCGATGTTTAATCATTCTG
ACCCTGACCCGATGTTTACACAAGTAT
ACCCTGACCCGATGTTTAACACCTTAG
ACCCTGACCCGATGTTTAGAACGACAA
ACCCTGACCCGATGTTTAAGTCTGTAC
ACCCTGACCCGATGTTTAAAATTACAG
ACCCTGACCCGATGTTTAGGCTACAGA
ACCCTGACCCGATGTTTAAATGTATCG
ACCCTGACCCGATGTTTACAAGTAGAA
ACCCTGACCCGATGTTTAGATCTCTTA
ACCCTGACCCGATGTTTAAACAACGCG
ACCCTGACCCGATGTTTAGGTGAGTTA
ACCCTGACCCGATGTTTACAGGGAGGG
ACCCTGACCCGATGTTTATCCGTCTTA
ACCCTGACCCGATGTTTATGCATAGTA
ACCCTGACCCGATGTTTAACTTACGAT
ACCCTGACCCGATGTTTATGTATGCGA
ACCCTGACCCGATGTTTAGCTCCTTGA
ACCCTGACCCGATGTTTAGGCACAACA
ACCCTGACCCGATGTTTACTCAAGACA
ACCCTGACCCGATGTTTAACGCTGTTG
ACCCTGACCCGATGTTTAATATTGTAA
ACCCTGACCCGATGTTTAAAGTTTACG
ACCCTGACCCGATGTTTACAGCCTGGC
ACCCTGACCCGATGTTTACTATTAGCC
ACCCTGACCCGATGTTTACAAACGTGG
ACCCTGACCCGATGTTTAAAAGTCATT
ACCCTGACCCGATGTTTAGTCTTGGCA
ACCCTGACCCGATGTTTAGATCAGCGA
ACCCTGACCCGATGTTTAACATTCGGC
ACCCTGACCCGATGTTTAAGTAATTAG
ACCCTGACCCGATGTTTATGAAGCCAA
ACCCTGACCCGATGTTTATCTACGACA
ACCCTGACCCGATGTTTACATAACGTT
ACCCTGACCCGATGTTTAATGGGACTC
ACCCTGACCCGATGTTTAGATAGAGGA
ACCCTGACCCGATGTTTACTACATGCG
ACCCTGACCCGATGTTTACAACGATCT
ACCCTGACCCGATGTTTAGTTAGCCTA
ACCCTGACCCGATGTTTAAGTTGCATC
ACCCTGACCCGATGTTTAAAGGGAACT
ACCCTGACCCGATGTTTAACTACATAT
ACCCTGACCCGATGTTTACTAAGCTTC
ACCCTGACCCGATGTTTAACGAACCAG
ACCCTGACCCGATGTTTATACTTCGGA
ACCCTGACCCGATGTTTAAACATCCAT
ACCCTGACCCGATGTTTAAGCCTGGTT
ACCCTGACCCGATGTTTACAAGTTTCC
ACCCTGACCCGATGTTTACAGGCATTT
ACCCTGACCCGATGTTTAACGTGGGAG
ACCCTGACCCGATGTTTATCTCACGGA
ACCCTGACCCGATGTTTAGCAACATTA
ACCCTGACCCGATGTTTAATGGTCCGT
ACCCTGACCCGATGTTTACTATCATGA
ACCCTGACCCGATGTTTACAATACAAG
ACCCTGACCCGATGTTTAAAAGAGGCC
ACCCTGACCCGATGTTTAGTAGAAGCA
ACCCTGACCCGATGTTTAGCTATGGAA
ACCCTGACCCGATGTTTAACTCCAGGG
ACCCTGACCCGATGTTTAACAAGTGCA
ACCCTGACCCGATGTTTAGATGGTCCA
ACCCTGACCCGATGTTTATCCTCAATA
ACCCTGACCCGATGTTTAAATAAACAA
ACCCTGACCCGATGTTTACTGTACGGA
ACCCTGACCCGATGTTTACTAGATAGA
ACCCTGACCCGATGTTTAAGCTATGTG
ACCCTGACCCGATGTTTAAAATGGAGG
ACCCTGACCCGATGTTTAAGCCGCAAG
ACCCTGACCCGATGTTTAACAGTAAAC
ACCCTGACCCGATGTTTAAACGTGTGA
ACCCTGACCCGATGTTTAACTGAATTC
ACCCTGACCCGATGTTTAAAGGGTCAG
ACCCTGACCCGATGTTTATGTCTATCA
ACCCTGACCCGATGTTTATCAGATTCA
ACCCTGACCCGATGTTTACACGATCCG
ACCCTGACCCGATGTTTAAACAGAAAC
ACCCTGACCCGATGTTTACATGAATGA
ACCCTGACCCGATGTTTACGTACTACG
ACCCTGACCCGATGTTTATTCAGCTCA
ACCCTGACCCGATGTTTAAAGGCCGCA
ACCCTGACCCGATGTTTAGGTTGGACA
ACCCTGACCCGATGTTTACGTCTAGGT
ACCCTGACCCGATGTTTAAATTCGGCG
ACCCTGACCCGATGTTTACAACCTCCA
ACCCTGACCCGATGTTTACAATAGGGT
ACCCTGACCCGATGTTTAACAGGCTCC
ACCCTGACCCGATGTTTAACAACTAGT
ACCCTGACCCGATGTTTAAGTTGTTCT
ACCCTGACCCGATGTTTAAATTACCGG
ACCCTGACCCGATGTTTAACAAACTTT
ACCCTGACCCGATGTTTATCTCGGTTA
ACCCTGACCCGATGTTTAACTAGACCG
ACCCTGACCCGATGTTTAACTCATACG
ACCCTGACCCGATGTTTAATCGAGTCT
ACCCTGACCCGATGTTTACATAGGTCA
ACCCTGACCCGATGTTTATTAGGCATA
ACAAGGATCTACAGGATAAAGCCTTCT
ACAAGGATCTACAGGATAATCATTCTG
ACAAGGATCTACAGGATACACAAGTAT
ACAAGGATCTACAGGATAACACCTTAG
ACAAGGATCTACAGGATAGAACGACAA
ACAAGGATCTACAGGATAAGTCTGTAC
ACAAGGATCTACAGGATAAAATTACAG
ACAAGGATCTACAGGATAGGCTACAGA
ACAAGGATCTACAGGATAAATGTATCG
ACAAGGATCTACAGGATACAAGTAGAA
ACAAGGATCTACAGGATAGATCTCTTA
ACAAGGATCTACAGGATAAACAACGCG
ACAAGGATCTACAGGATAGGTGAGTTA
ACAAGGATCTACAGGATACAGGGAGGG
ACAAGGATCTACAGGATATCCGTCTTA
ACAAGGATCTACAGGATATGCATAGTA
ACAAGGATCTACAGGATAACTTACGAT
ACAAGGATCTACAGGATATGTATGCGA
ACAAGGATCTACAGGATAGCTCCTTGA
ACAAGGATCTACAGGATAGGCACAACA
ACAAGGATCTACAGGATACTCAAGACA
ACAAGGATCTACAGGATAACGCTGTTG
ACAAGGATCTACAGGATAATATTGTAA
ACAAGGATCTACAGGATAAAGTTTACG
ACAAGGATCTACAGGATACAGCCTGGC
ACAAGGATCTACAGGATACTATTAGCC
ACAAGGATCTACAGGATACAAACGTGG
ACAAGGATCTACAGGATAAAAGTCATT
ACAAGGATCTACAGGATAGTCTTGGCA
ACAAGGATCTACAGGATAGATCAGCGA
ACAAGGATCTACAGGATAACATTCGGC
ACAAGGATCTACAGGATAAGTAATTAG
ACAAGGATCTACAGGATATGAAGCCAA
ACAAGGATCTACAGGATATCTACGACA
ACAAGGATCTACAGGATACATAACGTT
ACAAGGATCTACAGGATAATGGGACTC
ACAAGGATCTACAGGATAGATAGAGGA
ACAAGGATCTACAGGATACTACATGCG
ACAAGGATCTACAGGATACAACGATCT
ACAAGGATCTACAGGATAGTTAGCCTA
ACAAGGATCTACAGGATAAGTTGCATC
ACAAGGATCTACAGGATAAAGGGAACT
ACAAGGATCTACAGGATAACTACATAT
ACAAGGATCTACAGGATACTAAGCTTC
ACAAGGATCTACAGGATAACGAACCAG
ACAAGGATCTACAGGATATACTTCGGA
ACAAGGATCTACAGGATAAACATCCAT
ACAAGGATCTACAGGATAAGCCTGGTT
ACAAGGATCTACAGGATACAAGTTTCC
ACAAGGATCTACAGGATACAGGCATTT
ACAAGGATCTACAGGATAACGTGGGAG
ACAAGGATCTACAGGATATCTCACGGA
ACAAGGATCTACAGGATAGCAACATTA
ACAAGGATCTACAGGATAATGGTCCGT
ACAAGGATCTACAGGATACTATCATGA
ACAAGGATCTACAGGATACAATACAAG
ACAAGGATCTACAGGATAAAAGAGGCC
ACAAGGATCTACAGGATAGTAGAAGCA
ACAAGGATCTACAGGATAGCTATGGAA
ACAAGGATCTACAGGATAACTCCAGGG
ACAAGGATCTACAGGATAACAAGTGCA
ACAAGGATCTACAGGATAGATGGTCCA
ACAAGGATCTACAGGATATCCTCAATA
ACAAGGATCTACAGGATAAATAAACAA
ACAAGGATCTACAGGATACTGTACGGA
ACAAGGATCTACAGGATACTAGATAGA
ACAAGGATCTACAGGATAAGCTATGTG
ACAAGGATCTACAGGATAAAATGGAGG
ACAAGGATCTACAGGATAAGCCGCAAG
ACAAGGATCTACAGGATAACAGTAAAC
ACAAGGATCTACAGGATAAACGTGTGA
ACAAGGATCTACAGGATAACTGAATTC
ACAAGGATCTACAGGATAAAGGGTCAG
ACAAGGATCTACAGGATATGTCTATCA
ACAAGGATCTACAGGATATCAGATTCA
ACAAGGATCTACAGGATACACGATCCG
ACAAGGATCTACAGGATAAACAGAAAC
ACAAGGATCTACAGGATACATGAATGA
ACAAGGATCTACAGGATACGTACTACG
ACAAGGATCTACAGGATATTCAGCTCA
ACAAGGATCTACAGGATAAAGGCCGCA
ACAAGGATCTACAGGATAGGTTGGACA
ACAAGGATCTACAGGATACGTCTAGGT
ACAAGGATCTACAGGATAAATTCGGCG
ACAAGGATCTACAGGATACAACCTCCA
ACAAGGATCTACAGGATACAATAGGGT
ACAAGGATCTACAGGATAACAGGCTCC
ACAAGGATCTACAGGATAACAACTAGT
ACAAGGATCTACAGGATAAGTTGTTCT
ACAAGGATCTACAGGATAAATTACCGG
ACAAGGATCTACAGGATAACAAACTTT
ACAAGGATCTACAGGATATCTCGGTTA
ACAAGGATCTACAGGATAACTAGACCG
ACAAGGATCTACAGGATAACTCATACG
ACAAGGATCTACAGGATAATCGAGTCT
ACAAGGATCTACAGGATACATAGGTCA
ACAAGGATCTACAGGATATTAGGCATA
ACAAGGATCCACCAGGTAAAGCCTTCT
ACAAGGATCCACCAGGTAATCATTCTG
ACAAGGATCCACCAGGTACACAAGTAT
ACAAGGATCCACCAGGTAACACCTTAG
ACAAGGATCCACCAGGTAGAACGACAA
ACAAGGATCCACCAGGTAAGTCTGTAC
ACAAGGATCCACCAGGTAAAATTACAG
ACAAGGATCCACCAGGTAGGCTACAGA
ACAAGGATCCACCAGGTAAATGTATCG
ACAAGGATCCACCAGGTACAAGTAGAA
ACAAGGATCCACCAGGTAGATCTCTTA
ACAAGGATCCACCAGGTAAACAACGCG
ACAAGGATCCACCAGGTAGGTGAGTTA
ACAAGGATCCACCAGGTACAGGGAGGG
ACAAGGATCCACCAGGTATCCGTCTTA
ACAAGGATCCACCAGGTATGCATAGTA
ACAAGGATCCACCAGGTAACTTACGAT
ACAAGGATCCACCAGGTATGTATGCGA
ACAAGGATCCACCAGGTAGCTCCTTGA
ACAAGGATCCACCAGGTAGGCACAACA
ACAAGGATCCACCAGGTACTCAAGACA
ACAAGGATCCACCAGGTAACGCTGTTG
ACAAGGATCCACCAGGTAATATTGTAA
ACAAGGATCCACCAGGTAAAGTTTACG
ACAAGGATCCACCAGGTACAGCCTGGC
ACAAGGATCCACCAGGTACTATTAGCC
ACAAGGATCCACCAGGTACAAACGTGG
ACAAGGATCCACCAGGTAAAAGTCATT
ACAAGGATCCACCAGGTAGTCTTGGCA
ACAAGGATCCACCAGGTAGATCAGCGA
ACAAGGATCCACCAGGTAACATTCGGC
ACAAGGATCCACCAGGTAAGTAATTAG
ACAAGGATCCACCAGGTATGAAGCCAA
ACAAGGATCCACCAGGTATCTACGACA
ACAAGGATCCACCAGGTACATAACGTT
ACAAGGATCCACCAGGTAATGGGACTC
ACAAGGATCCACCAGGTAGATAGAGGA
ACAAGGATCCACCAGGTACTACATGCG
ACAAGGATCCACCAGGTACAACGATCT
ACAAGGATCCACCAGGTAGTTAGCCTA
ACAAGGATCCACCAGGTAAGTTGCATC
ACAAGGATCCACCAGGTAAAGGGAACT
ACAAGGATCCACCAGGTAACTACATAT
ACAAGGATCCACCAGGTACTAAGCTTC
ACAAGGATCCACCAGGTAACGAACCAG
ACAAGGATCCACCAGGTATACTTCGGA
ACAAGGATCCACCAGGTAAACATCCAT
ACAAGGATCCACCAGGTAAGCCTGGTT
ACAAGGATCCACCAGGTACAAGTTTCC
ACAAGGATCCACCAGGTACAGGCATTT
ACAAGGATCCACCAGGTAACGTGGGAG
ACAAGGATCCACCAGGTATCTCACGGA
ACAAGGATCCACCAGGTAGCAACATTA
ACAAGGATCCACCAGGTAATGGTCCGT
ACAAGGATCCACCAGGTACTATCATGA
ACAAGGATCCACCAGGTACAATACAAG
ACAAGGATCCACCAGGTAAAAGAGGCC
ACAAGGATCCACCAGGTAGTAGAAGCA
ACAAGGATCCACCAGGTAGCTATGGAA
ACAAGGATCCACCAGGTAACTCCAGGG
ACAAGGATCCACCAGGTAACAAGTGCA
ACAAGGATCCACCAGGTAGATGGTCCA
ACAAGGATCCACCAGGTATCCTCAATA
ACAAGGATCCACCAGGTAAATAAACAA
ACAAGGATCCACCAGGTACTGTACGGA
ACAAGGATCCACCAGGTACTAGATAGA
ACAAGGATCCACCAGGTAAGCTATGTG
ACAAGGATCCACCAGGTAAAATGGAGG
ACAAGGATCCACCAGGTAAGCCGCAAG
ACAAGGATCCACCAGGTAACAGTAAAC
ACAAGGATCCACCAGGTAAACGTGTGA
ACAAGGATCCACCAGGTAACTGAATTC
ACAAGGATCCACCAGGTAAAGGGTCAG
ACAAGGATCCACCAGGTATGTCTATCA
ACAAGGATCCACCAGGTATCAGATTCA
ACAAGGATCCACCAGGTACACGATCCG
ACAAGGATCCACCAGGTAAACAGAAAC
ACAAGGATCCACCAGGTACATGAATGA
ACAAGGATCCACCAGGTACGTACTACG
ACAAGGATCCACCAGGTATTCAGCTCA
ACAAGGATCCACCAGGTAAAGGCCGCA
ACAAGGATCCACCAGGTAGGTTGGACA
ACAAGGATCCACCAGGTACGTCTAGGT
ACAAGGATCCACCAGGTAAATTCGGCG
ACAAGGATCCACCAGGTACAACCTCCA
ACAAGGATCCACCAGGTACAATAGGGT
ACAAGGATCCACCAGGTAACAGGCTCC
ACAAGGATCCACCAGGTAACAACTAGT
ACAAGGATCCACCAGGTAAGTTGTTCT
ACAAGGATCCACCAGGTAAATTACCGG
ACAAGGATCCACCAGGTAACAAACTTT
ACAAGGATCCACCAGGTATCTCGGTTA
ACAAGGATCCACCAGGTAACTAGACCG
ACAAGGATCCACCAGGTAACTCATACG
ACAAGGATCCACCAGGTAATCGAGTCT
ACAAGGATCCACCAGGTACATAGGTCA
ACAAGGATCCACCAGGTATTAGGCATA
ACAAGGATCTGTGAAGAAAAGCCTTCT
ACAAGGATCTGTGAAGAAATCATTCTG
ACAAGGATCTGTGAAGAACACAAGTAT
ACAAGGATCTGTGAAGAAACACCTTAG
ACAAGGATCTGTGAAGAAGAACGACAA
ACAAGGATCTGTGAAGAAAGTCTGTAC
ACAAGGATCTGTGAAGAAAAATTACAG
ACAAGGATCTGTGAAGAAGGCTACAGA
ACAAGGATCTGTGAAGAAAATGTATCG
ACAAGGATCTGTGAAGAACAAGTAGAA
ACAAGGATCTGTGAAGAAGATCTCTTA
ACAAGGATCTGTGAAGAAAACAACGCG
ACAAGGATCTGTGAAGAAGGTGAGTTA
ACAAGGATCTGTGAAGAACAGGGAGGG
ACAAGGATCTGTGAAGAATCCGTCTTA
ACAAGGATCTGTGAAGAATGCATAGTA
ACAAGGATCTGTGAAGAAACTTACGAT
ACAAGGATCTGTGAAGAATGTATGCGA
ACAAGGATCTGTGAAGAAGCTCCTTGA
ACAAGGATCTGTGAAGAAGGCACAACA
ACAAGGATCTGTGAAGAACTCAAGACA
ACAAGGATCTGTGAAGAAACGCTGTTG
ACAAGGATCTGTGAAGAAATATTGTAA
ACAAGGATCTGTGAAGAAAAGTTTACG
ACAAGGATCTGTGAAGAACAGCCTGGC
ACAAGGATCTGTGAAGAACTATTAGCC
ACAAGGATCTGTGAAGAACAAACGTGG
ACAAGGATCTGTGAAGAAAAAGTCATT
ACAAGGATCTGTGAAGAAGTCTTGGCA
ACAAGGATCTGTGAAGAAGATCAGCGA
ACAAGGATCTGTGAAGAAACATTCGGC
ACAAGGATCTGTGAAGAAAGTAATTAG
ACAAGGATCTGTGAAGAATGAAGCCAA
ACAAGGATCTGTGAAGAATCTACGACA
ACAAGGATCTGTGAAGAACATAACGTT
ACAAGGATCTGTGAAGAAATGGGACTC
ACAAGGATCTGTGAAGAAGATAGAGGA
ACAAGGATCTGTGAAGAACTACATGCG
ACAAGGATCTGTGAAGAACAACGATCT
ACAAGGATCTGTGAAGAAGTTAGCCTA
ACAAGGATCTGTGAAGAAAGTTGCATC
ACAAGGATCTGTGAAGAAAAGGGAACT
ACAAGGATCTGTGAAGAAACTACATAT
ACAAGGATCTGTGAAGAACTAAGCTTC
ACAAGGATCTGTGAAGAAACGAACCAG
ACAAGGATCTGTGAAGAATACTTCGGA
ACAAGGATCTGTGAAGAAAACATCCAT
ACAAGGATCTGTGAAGAAAGCCTGGTT
ACAAGGATCTGTGAAGAACAAGTTTCC
ACAAGGATCTGTGAAGAACAGGCATTT
ACAAGGATCTGTGAAGAAACGTGGGAG
ACAAGGATCTGTGAAGAATCTCACGGA
ACAAGGATCTGTGAAGAAGCAACATTA
ACAAGGATCTGTGAAGAAATGGTCCGT
ACAAGGATCTGTGAAGAACTATCATGA
ACAAGGATCTGTGAAGAACAATACAAG
ACAAGGATCTGTGAAGAAAAAGAGGCC
ACAAGGATCTGTGAAGAAGTAGAAGCA
ACAAGGATCTGTGAAGAAGCTATGGAA
ACAAGGATCTGTGAAGAAACTCCAGGG
ACAAGGATCTGTGAAGAAACAAGTGCA
ACAAGGATCTGTGAAGAAGATGGTCCA
ACAAGGATCTGTGAAGAATCCTCAATA
ACAAGGATCTGTGAAGAAAATAAACAA
ACAAGGATCTGTGAAGAACTGTACGGA
ACAAGGATCTGTGAAGAACTAGATAGA
ACAAGGATCTGTGAAGAAAGCTATGTG
ACAAGGATCTGTGAAGAAAAATGGAGG
ACAAGGATCTGTGAAGAAAGCCGCAAG
ACAAGGATCTGTGAAGAAACAGTAAAC
ACAAGGATCTGTGAAGAAAACGTGTGA
ACAAGGATCTGTGAAGAAACTGAATTC
ACAAGGATCTGTGAAGAAAAGGGTCAG
ACAAGGATCTGTGAAGAATGTCTATCA
ACAAGGATCTGTGAAGAATCAGATTCA
ACAAGGATCTGTGAAGAACACGATCCG
ACAAGGATCTGTGAAGAAAACAGAAAC
ACAAGGATCTGTGAAGAACATGAATGA
ACAAGGATCTGTGAAGAACGTACTACG
ACAAGGATCTGTGAAGAATTCAGCTCA
ACAAGGATCTGTGAAGAAAAGGCCGCA
ACAAGGATCTGTGAAGAAGGTTGGACA
ACAAGGATCTGTGAAGAACGTCTAGGT
ACAAGGATCTGTGAAGAAAATTCGGCG
ACAAGGATCTGTGAAGAACAACCTCCA
ACAAGGATCTGTGAAGAACAATAGGGT
ACAAGGATCTGTGAAGAAACAGGCTCC
ACAAGGATCTGTGAAGAAACAACTAGT
ACAAGGATCTGTGAAGAAAGTTGTTCT
ACAAGGATCTGTGAAGAAAATTACCGG
ACAAGGATCTGTGAAGAAACAAACTTT
ACAAGGATCTGTGAAGAATCTCGGTTA
ACAAGGATCTGTGAAGAAACTAGACCG
ACAAGGATCTGTGAAGAAACTCATACG
ACAAGGATCTGTGAAGAAATCGAGTCT
ACAAGGATCTGTGAAGAACATAGGTCA
ACAAGGATCTGTGAAGAATTAGGCATA
ACAAGGATCGATTCATCAAAGCCTTCT
ACAAGGATCGATTCATCAATCATTCTG
ACAAGGATCGATTCATCACACAAGTAT
ACAAGGATCGATTCATCAACACCTTAG
ACAAGGATCGATTCATCAGAACGACAA
ACAAGGATCGATTCATCAAGTCTGTAC
ACAAGGATCGATTCATCAAAATTACAG
ACAAGGATCGATTCATCAGGCTACAGA
ACAAGGATCGATTCATCAAATGTATCG
ACAAGGATCGATTCATCACAAGTAGAA
ACAAGGATCGATTCATCAGATCTCTTA
ACAAGGATCGATTCATCAAACAACGCG
ACAAGGATCGATTCATCAGGTGAGTTA
ACAAGGATCGATTCATCACAGGGAGGG
ACAAGGATCGATTCATCATCCGTCTTA
ACAAGGATCGATTCATCATGCATAGTA
ACAAGGATCGATTCATCAACTTACGAT
ACAAGGATCGATTCATCATGTATGCGA
ACAAGGATCGATTCATCAGCTCCTTGA
ACAAGGATCGATTCATCAGGCACAACA
ACAAGGATCGATTCATCACTCAAGACA
ACAAGGATCGATTCATCAACGCTGTTG
ACAAGGATCGATTCATCAATATTGTAA
ACAAGGATCGATTCATCAAAGTTTACG
ACAAGGATCGATTCATCACAGCCTGGC
ACAAGGATCGATTCATCACTATTAGCC
ACAAGGATCGATTCATCACAAACGTGG
ACAAGGATCGATTCATCAAAAGTCATT
ACAAGGATCGATTCATCAGTCTTGGCA
ACAAGGATCGATTCATCAGATCAGCGA
ACAAGGATCGATTCATCAACATTCGGC
ACAAGGATCGATTCATCAAGTAATTAG
ACAAGGATCGATTCATCATGAAGCCAA
ACAAGGATCGATTCATCATCTACGACA
ACAAGGATCGATTCATCACATAACGTT
ACAAGGATCGATTCATCAATGGGACTC
ACAAGGATCGATTCATCAGATAGAGGA
ACAAGGATCGATTCATCACTACATGCG
ACAAGGATCGATTCATCACAACGATCT
ACAAGGATCGATTCATCAGTTAGCCTA
ACAAGGATCGATTCATCAAGTTGCATC
ACAAGGATCGATTCATCAAAGGGAACT
ACAAGGATCGATTCATCAACTACATAT
ACAAGGATCGATTCATCACTAAGCTTC
ACAAGGATCGATTCATCAACGAACCAG
ACAAGGATCGATTCATCATACTTCGGA
ACAAGGATCGATTCATCAAACATCCAT
ACAAGGATCGATTCATCAAGCCTGGTT
ACAAGGATCGATTCATCACAAGTTTCC
ACAAGGATCGATTCATCACAGGCATTT
ACAAGGATCGATTCATCAACGTGGGAG
ACAAGGATCGATTCATCATCTCACGGA
ACAAGGATCGATTCATCAGCAACATTA
ACAAGGATCGATTCATCAATGGTCCGT
ACAAGGATCGATTCATCACTATCATGA
ACAAGGATCGATTCATCACAATACAAG
ACAAGGATCGATTCATCAAAAGAGGCC
ACAAGGATCGATTCATCAGTAGAAGCA
ACAAGGATCGATTCATCAGCTATGGAA
ACAAGGATCGATTCATCAACTCCAGGG
ACAAGGATCGATTCATCAACAAGTGCA
ACAAGGATCGATTCATCAGATGGTCCA
ACAAGGATCGATTCATCATCCTCAATA
ACAAGGATCGATTCATCAAATAAACAA
ACAAGGATCGATTCATCACTGTACGGA
ACAAGGATCGATTCATCACTAGATAGA
ACAAGGATCGATTCATCAAGCTATGTG
ACAAGGATCGATTCATCAAAATGGAGG
ACAAGGATCGATTCATCAAGCCGCAAG
ACAAGGATCGATTCATCAACAGTAAAC
ACAAGGATCGATTCATCAAACGTGTGA
ACAAGGATCGATTCATCAACTGAATTC
ACAAGGATCGATTCATCAAAGGGTCAG
ACAAGGATCGATTCATCATGTCTATCA
ACAAGGATCGATTCATCATCAGATTCA
ACAAGGATCGATTCATCACACGATCCG
ACAAGGATCGATTCATCAAACAGAAAC
ACAAGGATCGATTCATCACATGAATGA
ACAAGGATCGATTCATCACGTACTACG
ACAAGGATCGATTCATCATTCAGCTCA
ACAAGGATCGATTCATCAAAGGCCGCA
ACAAGGATCGATTCATCAGGTTGGACA
ACAAGGATCGATTCATCACGTCTAGGT
ACAAGGATCGATTCATCAAATTCGGCG
ACAAGGATCGATTCATCACAACCTCCA
ACAAGGATCGATTCATCACAATAGGGT
ACAAGGATCGATTCATCAACAGGCTCC
ACAAGGATCGATTCATCAACAACTAGT
ACAAGGATCGATTCATCAAGTTGTTCT
ACAAGGATCGATTCATCAAATTACCGG
ACAAGGATCGATTCATCAACAAACTTT
ACAAGGATCGATTCATCATCTCGGTTA
ACAAGGATCGATTCATCAACTAGACCG
ACAAGGATCGATTCATCAACTCATACG
ACAAGGATCGATTCATCAATCGAGTCT
ACAAGGATCGATTCATCACATAGGTCA
ACAAGGATCGATTCATCATTAGGCATA
ACAAGGATCCACCCAAAGAAGCCTTCT
ACAAGGATCCACCCAAAGATCATTCTG
ACAAGGATCCACCCAAAGCACAAGTAT
ACAAGGATCCACCCAAAGACACCTTAG
ACAAGGATCCACCCAAAGGAACGACAA
ACAAGGATCCACCCAAAGAGTCTGTAC
ACAAGGATCCACCCAAAGAAATTACAG
ACAAGGATCCACCCAAAGGGCTACAGA
ACAAGGATCCACCCAAAGAATGTATCG
ACAAGGATCCACCCAAAGCAAGTAGAA
ACAAGGATCCACCCAAAGGATCTCTTA
ACAAGGATCCACCCAAAGAACAACGCG
ACAAGGATCCACCCAAAGGGTGAGTTA
ACAAGGATCCACCCAAAGCAGGGAGGG
ACAAGGATCCACCCAAAGTCCGTCTTA
ACAAGGATCCACCCAAAGTGCATAGTA
ACAAGGATCCACCCAAAGACTTACGAT
ACAAGGATCCACCCAAAGTGTATGCGA
ACAAGGATCCACCCAAAGGCTCCTTGA
ACAAGGATCCACCCAAAGGGCACAACA
ACAAGGATCCACCCAAAGCTCAAGACA
ACAAGGATCCACCCAAAGACGCTGTTG
ACAAGGATCCACCCAAAGATATTGTAA
ACAAGGATCCACCCAAAGAAGTTTACG
ACAAGGATCCACCCAAAGCAGCCTGGC
ACAAGGATCCACCCAAAGCTATTAGCC
ACAAGGATCCACCCAAAGCAAACGTGG
ACAAGGATCCACCCAAAGAAAGTCATT
ACAAGGATCCACCCAAAGGTCTTGGCA
ACAAGGATCCACCCAAAGGATCAGCGA
ACAAGGATCCACCCAAAGACATTCGGC
ACAAGGATCCACCCAAAGAGTAATTAG
ACAAGGATCCACCCAAAGTGAAGCCAA
ACAAGGATCCACCCAAAGTCTACGACA
ACAAGGATCCACCCAAAGCATAACGTT
ACAAGGATCCACCCAAAGATGGGACTC
ACAAGGATCCACCCAAAGGATAGAGGA
ACAAGGATCCACCCAAAGCTACATGCG
ACAAGGATCCACCCAAAGCAACGATCT
ACAAGGATCCACCCAAAGGTTAGCCTA
ACAAGGATCCACCCAAAGAGTTGCATC
ACAAGGATCCACCCAAAGAAGGGAACT
ACAAGGATCCACCCAAAGACTACATAT
ACAAGGATCCACCCAAAGCTAAGCTTC
ACAAGGATCCACCCAAAGACGAACCAG
ACAAGGATCCACCCAAAGTACTTCGGA
ACAAGGATCCACCCAAAGAACATCCAT
ACAAGGATCCACCCAAAGAGCCTGGTT
ACAAGGATCCACCCAAAGCAAGTTTCC
ACAAGGATCCACCCAAAGCAGGCATTT
ACAAGGATCCACCCAAAGACGTGGGAG
ACAAGGATCCACCCAAAGTCTCACGGA
ACAAGGATCCACCCAAAGGCAACATTA
ACAAGGATCCACCCAAAGATGGTCCGT
ACAAGGATCCACCCAAAGCTATCATGA
ACAAGGATCCACCCAAAGCAATACAAG
ACAAGGATCCACCCAAAGAAAGAGGCC
ACAAGGATCCACCCAAAGGTAGAAGCA
ACAAGGATCCACCCAAAGGCTATGGAA
ACAAGGATCCACCCAAAGACTCCAGGG
ACAAGGATCCACCCAAAGACAAGTGCA
ACAAGGATCCACCCAAAGGATGGTCCA
ACAAGGATCCACCCAAAGTCCTCAATA
ACAAGGATCCACCCAAAGAATAAACAA
ACAAGGATCCACCCAAAGCTGTACGGA
ACAAGGATCCACCCAAAGCTAGATAGA
ACAAGGATCCACCCAAAGAGCTATGTG
ACAAGGATCCACCCAAAGAAATGGAGG
ACAAGGATCCACCCAAAGAGCCGCAAG
ACAAGGATCCACCCAAAGACAGTAAAC
ACAAGGATCCACCCAAAGAACGTGTGA
ACAAGGATCCACCCAAAGACTGAATTC
ACAAGGATCCACCCAAAGAAGGGTCAG
ACAAGGATCCACCCAAAGTGTCTATCA
ACAAGGATCCACCCAAAGTCAGATTCA
ACAAGGATCCACCCAAAGCACGATCCG
ACAAGGATCCACCCAAAGAACAGAAAC
ACAAGGATCCACCCAAAGCATGAATGA
ACAAGGATCCACCCAAAGCGTACTACG
ACAAGGATCCACCCAAAGTTCAGCTCA
ACAAGGATCCACCCAAAGAAGGCCGCA
ACAAGGATCCACCCAAAGGGTTGGACA
ACAAGGATCCACCCAAAGCGTCTAGGT
ACAAGGATCCACCCAAAGAATTCGGCG
ACAAGGATCCACCCAAAGCAACCTCCA
ACAAGGATCCACCCAAAGCAATAGGGT
ACAAGGATCCACCCAAAGACAGGCTCC
ACAAGGATCCACCCAAAGACAACTAGT
ACAAGGATCCACCCAAAGAGTTGTTCT
ACAAGGATCCACCCAAAGAATTACCGG
ACAAGGATCCACCCAAAGACAAACTTT
ACAAGGATCCACCCAAAGTCTCGGTTA
ACAAGGATCCACCCAAAGACTAGACCG
ACAAGGATCCACCCAAAGACTCATACG
ACAAGGATCCACCCAAAGATCGAGTCT
ACAAGGATCCACCCAAAGCATAGGTCA
ACAAGGATCCACCCAAAGTTAGGCATA
ACAAGGATCCACAAAGGCAAGCCTTCT
ACAAGGATCCACAAAGGCATCATTCTG
ACAAGGATCCACAAAGGCCACAAGTAT
ACAAGGATCCACAAAGGCACACCTTAG
ACAAGGATCCACAAAGGCGAACGACAA
ACAAGGATCCACAAAGGCAGTCTGTAC
ACAAGGATCCACAAAGGCAAATTACAG
ACAAGGATCCACAAAGGCGGCTACAGA
ACAAGGATCCACAAAGGCAATGTATCG
ACAAGGATCCACAAAGGCCAAGTAGAA
ACAAGGATCCACAAAGGCGATCTCTTA
ACAAGGATCCACAAAGGCAACAACGCG
ACAAGGATCCACAAAGGCGGTGAGTTA
ACAAGGATCCACAAAGGCCAGGGAGGG
ACAAGGATCCACAAAGGCTCCGTCTTA
ACAAGGATCCACAAAGGCTGCATAGTA
ACAAGGATCCACAAAGGCACTTACGAT
ACAAGGATCCACAAAGGCTGTATGCGA
ACAAGGATCCACAAAGGCGCTCCTTGA
ACAAGGATCCACAAAGGCGGCACAACA
ACAAGGATCCACAAAGGCCTCAAGACA
ACAAGGATCCACAAAGGCACGCTGTTG
ACAAGGATCCACAAAGGCATATTGTAA
ACAAGGATCCACAAAGGCAAGTTTACG
ACAAGGATCCACAAAGGCCAGCCTGGC
ACAAGGATCCACAAAGGCCTATTAGCC
ACAAGGATCCACAAAGGCCAAACGTGG
ACAAGGATCCACAAAGGCAAAGTCATT
ACAAGGATCCACAAAGGCGTCTTGGCA
ACAAGGATCCACAAAGGCGATCAGCGA
ACAAGGATCCACAAAGGCACATTCGGC
ACAAGGATCCACAAAGGCAGTAATTAG
ACAAGGATCCACAAAGGCTGAAGCCAA
ACAAGGATCCACAAAGGCTCTACGACA
ACAAGGATCCACAAAGGCCATAACGTT
ACAAGGATCCACAAAGGCATGGGACTC
ACAAGGATCCACAAAGGCGATAGAGGA
ACAAGGATCCACAAAGGCCTACATGCG
ACAAGGATCCACAAAGGCCAACGATCT
ACAAGGATCCACAAAGGCGTTAGCCTA
ACAAGGATCCACAAAGGCAGTTGCATC
ACAAGGATCCACAAAGGCAAGGGAACT
ACAAGGATCCACAAAGGCACTACATAT
ACAAGGATCCACAAAGGCCTAAGCTTC
ACAAGGATCCACAAAGGCACGAACCAG
ACAAGGATCCACAAAGGCTACTTCGGA
ACAAGGATCCACAAAGGCAACATCCAT
ACAAGGATCCACAAAGGCAGCCTGGTT
ACAAGGATCCACAAAGGCCAAGTTTCC
ACAAGGATCCACAAAGGCCAGGCATTT
ACAAGGATCCACAAAGGCACGTGGGAG
ACAAGGATCCACAAAGGCTCTCACGGA
ACAAGGATCCACAAAGGCGCAACATTA
ACAAGGATCCACAAAGGCATGGTCCGT
ACAAGGATCCACAAAGGCCTATCATGA
ACAAGGATCCACAAAGGCCAATACAAG
ACAAGGATCCACAAAGGCAAAGAGGCC
ACAAGGATCCACAAAGGCGTAGAAGCA
ACAAGGATCCACAAAGGCGCTATGGAA
ACAAGGATCCACAAAGGCACTCCAGGG
ACAAGGATCCACAAAGGCACAAGTGCA
ACAAGGATCCACAAAGGCGATGGTCCA
ACAAGGATCCACAAAGGCTCCTCAATA
ACAAGGATCCACAAAGGCAATAAACAA
ACAAGGATCCACAAAGGCCTGTACGGA
ACAAGGATCCACAAAGGCCTAGATAGA
ACAAGGATCCACAAAGGCAGCTATGTG
ACAAGGATCCACAAAGGCAAATGGAGG
ACAAGGATCCACAAAGGCAGCCGCAAG
ACAAGGATCCACAAAGGCACAGTAAAC
ACAAGGATCCACAAAGGCAACGTGTGA
ACAAGGATCCACAAAGGCACTGAATTC
ACAAGGATCCACAAAGGCAAGGGTCAG
ACAAGGATCCACAAAGGCTGTCTATCA
ACAAGGATCCACAAAGGCTCAGATTCA
ACAAGGATCCACAAAGGCCACGATCCG
ACAAGGATCCACAAAGGCAACAGAAAC
ACAAGGATCCACAAAGGCCATGAATGA
ACAAGGATCCACAAAGGCCGTACTACG
ACAAGGATCCACAAAGGCTTCAGCTCA
ACAAGGATCCACAAAGGCAAGGCCGCA
ACAAGGATCCACAAAGGCGGTTGGACA
ACAAGGATCCACAAAGGCCGTCTAGGT
ACAAGGATCCACAAAGGCAATTCGGCG
ACAAGGATCCACAAAGGCCAACCTCCA
ACAAGGATCCACAAAGGCCAATAGGGT
ACAAGGATCCACAAAGGCACAGGCTCC
ACAAGGATCCACAAAGGCACAACTAGT
ACAAGGATCCACAAAGGCAGTTGTTCT
ACAAGGATCCACAAAGGCAATTACCGG
ACAAGGATCCACAAAGGCACAAACTTT
ACAAGGATCCACAAAGGCTCTCGGTTA
ACAAGGATCCACAAAGGCACTAGACCG
ACAAGGATCCACAAAGGCACTCATACG
ACAAGGATCCACAAAGGCATCGAGTCT
ACAAGGATCCACAAAGGCCATAGGTCA
ACAAGGATCCACAAAGGCTTAGGCATA
ACAAGGATCGTGTGTCGAAAGCCTTCT
ACAAGGATCGTGTGTCGAATCATTCTG
ACAAGGATCGTGTGTCGACACAAGTAT
ACAAGGATCGTGTGTCGAACACCTTAG
ACAAGGATCGTGTGTCGAGAACGACAA
ACAAGGATCGTGTGTCGAAGTCTGTAC
ACAAGGATCGTGTGTCGAAAATTACAG
ACAAGGATCGTGTGTCGAGGCTACAGA
ACAAGGATCGTGTGTCGAAATGTATCG
ACAAGGATCGTGTGTCGACAAGTAGAA
ACAAGGATCGTGTGTCGAGATCTCTTA
ACAAGGATCGTGTGTCGAAACAACGCG
ACAAGGATCGTGTGTCGAGGTGAGTTA
ACAAGGATCGTGTGTCGACAGGGAGGG
ACAAGGATCGTGTGTCGATCCGTCTTA
ACAAGGATCGTGTGTCGATGCATAGTA
ACAAGGATCGTGTGTCGAACTTACGAT
ACAAGGATCGTGTGTCGATGTATGCGA
ACAAGGATCGTGTGTCGAGCTCCTTGA
ACAAGGATCGTGTGTCGAGGCACAACA
ACAAGGATCGTGTGTCGACTCAAGACA
ACAAGGATCGTGTGTCGAACGCTGTTG
ACAAGGATCGTGTGTCGAATATTGTAA
ACAAGGATCGTGTGTCGAAAGTTTACG
ACAAGGATCGTGTGTCGACAGCCTGGC
ACAAGGATCGTGTGTCGACTATTAGCC
ACAAGGATCGTGTGTCGACAAACGTGG
ACAAGGATCGTGTGTCGAAAAGTCATT
ACAAGGATCGTGTGTCGAGTCTTGGCA
ACAAGGATCGTGTGTCGAGATCAGCGA
ACAAGGATCGTGTGTCGAACATTCGGC
ACAAGGATCGTGTGTCGAAGTAATTAG
ACAAGGATCGTGTGTCGATGAAGCCAA
ACAAGGATCGTGTGTCGATCTACGACA
ACAAGGATCGTGTGTCGACATAACGTT
ACAAGGATCGTGTGTCGAATGGGACTC
ACAAGGATCGTGTGTCGAGATAGAGGA
ACAAGGATCGTGTGTCGACTACATGCG
ACAAGGATCGTGTGTCGACAACGATCT
ACAAGGATCGTGTGTCGAGTTAGCCTA
ACAAGGATCGTGTGTCGAAGTTGCATC
ACAAGGATCGTGTGTCGAAAGGGAACT
ACAAGGATCGTGTGTCGAACTACATAT
ACAAGGATCGTGTGTCGACTAAGCTTC
ACAAGGATCGTGTGTCGAACGAACCAG
ACAAGGATCGTGTGTCGATACTTCGGA
ACAAGGATCGTGTGTCGAAACATCCAT
ACAAGGATCGTGTGTCGAAGCCTGGTT
ACAAGGATCGTGTGTCGACAAGTTTCC
ACAAGGATCGTGTGTCGACAGGCATTT
ACAAGGATCGTGTGTCGAACGTGGGAG
ACAAGGATCGTGTGTCGATCTCACGGA
ACAAGGATCGTGTGTCGAGCAACATTA
ACAAGGATCGTGTGTCGAATGGTCCGT
ACAAGGATCGTGTGTCGACTATCATGA
ACAAGGATCGTGTGTCGACAATACAAG
ACAAGGATCGTGTGTCGAAAAGAGGCC
ACAAGGATCGTGTGTCGAGTAGAAGCA
ACAAGGATCGTGTGTCGAGCTATGGAA
ACAAGGATCGTGTGTCGAACTCCAGGG
ACAAGGATCGTGTGTCGAACAAGTGCA
ACAAGGATCGTGTGTCGAGATGGTCCA
ACAAGGATCGTGTGTCGATCCTCAATA
ACAAGGATCGTGTGTCGAAATAAACAA
ACAAGGATCGTGTGTCGACTGTACGGA
ACAAGGATCGTGTGTCGACTAGATAGA
ACAAGGATCGTGTGTCGAAGCTATGTG
ACAAGGATCGTGTGTCGAAAATGGAGG
ACAAGGATCGTGTGTCGAAGCCGCAAG
ACAAGGATCGTGTGTCGAACAGTAAAC
ACAAGGATCGTGTGTCGAAACGTGTGA
ACAAGGATCGTGTGTCGAACTGAATTC
ACAAGGATCGTGTGTCGAAAGGGTCAG
ACAAGGATCGTGTGTCGATGTCTATCA
ACAAGGATCGTGTGTCGATCAGATTCA
ACAAGGATCGTGTGTCGACACGATCCG
ACAAGGATCGTGTGTCGAAACAGAAAC
ACAAGGATCGTGTGTCGACATGAATGA
ACAAGGATCGTGTGTCGACGTACTACG
ACAAGGATCGTGTGTCGATTCAGCTCA
ACAAGGATCGTGTGTCGAAAGGCCGCA
ACAAGGATCGTGTGTCGAGGTTGGACA
ACAAGGATCGTGTGTCGACGTCTAGGT
ACAAGGATCGTGTGTCGAAATTCGGCG
ACAAGGATCGTGTGTCGACAACCTCCA
ACAAGGATCGTGTGTCGACAATAGGGT
ACAAGGATCGTGTGTCGAACAGGCTCC
ACAAGGATCGTGTGTCGAACAACTAGT
ACAAGGATCGTGTGTCGAAGTTGTTCT
ACAAGGATCGTGTGTCGAAATTACCGG
ACAAGGATCGTGTGTCGAACAAACTTT
ACAAGGATCGTGTGTCGATCTCGGTTA
ACAAGGATCGTGTGTCGAACTAGACCG
ACAAGGATCGTGTGTCGAACTCATACG
ACAAGGATCGTGTGTCGAATCGAGTCT
ACAAGGATCGTGTGTCGACATAGGTCA
ACAAGGATCGTGTGTCGATTAGGCATA
ACAAGGATCCTAGGTCCTAAGCCTTCT
ACAAGGATCCTAGGTCCTATCATTCTG
ACAAGGATCCTAGGTCCTCACAAGTAT
ACAAGGATCCTAGGTCCTACACCTTAG
ACAAGGATCCTAGGTCCTGAACGACAA
ACAAGGATCCTAGGTCCTAGTCTGTAC
ACAAGGATCCTAGGTCCTAAATTACAG
ACAAGGATCCTAGGTCCTGGCTACAGA
ACAAGGATCCTAGGTCCTAATGTATCG
ACAAGGATCCTAGGTCCTCAAGTAGAA
ACAAGGATCCTAGGTCCTGATCTCTTA
ACAAGGATCCTAGGTCCTAACAACGCG
ACAAGGATCCTAGGTCCTGGTGAGTTA
ACAAGGATCCTAGGTCCTCAGGGAGGG
ACAAGGATCCTAGGTCCTTCCGTCTTA
ACAAGGATCCTAGGTCCTTGCATAGTA
ACAAGGATCCTAGGTCCTACTTACGAT
ACAAGGATCCTAGGTCCTTGTATGCGA
ACAAGGATCCTAGGTCCTGCTCCTTGA
ACAAGGATCCTAGGTCCTGGCACAACA
ACAAGGATCCTAGGTCCTCTCAAGACA
ACAAGGATCCTAGGTCCTACGCTGTTG
ACAAGGATCCTAGGTCCTATATTGTAA
ACAAGGATCCTAGGTCCTAAGTTTACG
ACAAGGATCCTAGGTCCTCAGCCTGGC
ACAAGGATCCTAGGTCCTCTATTAGCC
ACAAGGATCCTAGGTCCTCAAACGTGG
ACAAGGATCCTAGGTCCTAAAGTCATT
ACAAGGATCCTAGGTCCTGTCTTGGCA
ACAAGGATCCTAGGTCCTGATCAGCGA
ACAAGGATCCTAGGTCCTACATTCGGC
ACAAGGATCCTAGGTCCTAGTAATTAG
ACAAGGATCCTAGGTCCTTGAAGCCAA
ACAAGGATCCTAGGTCCTTCTACGACA
ACAAGGATCCTAGGTCCTCATAACGTT
ACAAGGATCCTAGGTCCTATGGGACTC
ACAAGGATCCTAGGTCCTGATAGAGGA
ACAAGGATCCTAGGTCCTCTACATGCG
ACAAGGATCCTAGGTCCTCAACGATCT
ACAAGGATCCTAGGTCCTGTTAGCCTA
ACAAGGATCCTAGGTCCTAGTTGCATC
ACAAGGATCCTAGGTCCTAAGGGAACT
ACAAGGATCCTAGGTCCTACTACATAT
ACAAGGATCCTAGGTCCTCTAAGCTTC
ACAAGGATCCTAGGTCCTACGAACCAG
ACAAGGATCCTAGGTCCTTACTTCGGA
ACAAGGATCCTAGGTCCTAACATCCAT
ACAAGGATCCTAGGTCCTAGCCTGGTT
ACAAGGATCCTAGGTCCTCAAGTTTCC
ACAAGGATCCTAGGTCCTCAGGCATTT
ACAAGGATCCTAGGTCCTACGTGGGAG
ACAAGGATCCTAGGTCCTTCTCACGGA
ACAAGGATCCTAGGTCCTGCAACATTA
ACAAGGATCCTAGGTCCTATGGTCCGT
ACAAGGATCCTAGGTCCTCTATCATGA
ACAAGGATCCTAGGTCCTCAATACAAG
ACAAGGATCCTAGGTCCTAAAGAGGCC
ACAAGGATCCTAGGTCCTGTAGAAGCA
ACAAGGATCCTAGGTCCTGCTATGGAA
ACAAGGATCCTAGGTCCTACTCCAGGG
ACAAGGATCCTAGGTCCTACAAGTGCA
ACAAGGATCCTAGGTCCTGATGGTCCA
ACAAGGATCCTAGGTCCTTCCTCAATA
ACAAGGATCCTAGGTCCTAATAAACAA
ACAAGGATCCTAGGTCCTCTGTACGGA
ACAAGGATCCTAGGTCCTCTAGATAGA
ACAAGGATCCTAGGTCCTAGCTATGTG
ACAAGGATCCTAGGTCCTAAATGGAGG
ACAAGGATCCTAGGTCCTAGCCGCAAG
ACAAGGATCCTAGGTCCTACAGTAAAC
ACAAGGATCCTAGGTCCTAACGTGTGA
ACAAGGATCCTAGGTCCTACTGAATTC
ACAAGGATCCTAGGTCCTAAGGGTCAG
ACAAGGATCCTAGGTCCTTGTCTATCA
ACAAGGATCCTAGGTCCTTCAGATTCA
ACAAGGATCCTAGGTCCTCACGATCCG
ACAAGGATCCTAGGTCCTAACAGAAAC
ACAAGGATCCTAGGTCCTCATGAATGA
ACAAGGATCCTAGGTCCTCGTACTACG
ACAAGGATCCTAGGTCCTTTCAGCTCA
ACAAGGATCCTAGGTCCTAAGGCCGCA
ACAAGGATCCTAGGTCCTGGTTGGACA
ACAAGGATCCTAGGTCCTCGTCTAGGT
ACAAGGATCCTAGGTCCTAATTCGGCG
ACAAGGATCCTAGGTCCTCAACCTCCA
ACAAGGATCCTAGGTCCTCAATAGGGT
ACAAGGATCCTAGGTCCTACAGGCTCC
ACAAGGATCCTAGGTCCTACAACTAGT
ACAAGGATCCTAGGTCCTAGTTGTTCT
ACAAGGATCCTAGGTCCTAATTACCGG
ACAAGGATCCTAGGTCCTACAAACTTT
ACAAGGATCCTAGGTCCTTCTCGGTTA
ACAAGGATCCTAGGTCCTACTAGACCG
ACAAGGATCCTAGGTCCTACTCATACG
ACAAGGATCCTAGGTCCTATCGAGTCT
ACAAGGATCCTAGGTCCTCATAGGTCA
ACAAGGATCCTAGGTCCTTTAGGCATA
ACAAGGATCACAGTGGTAAAGCCTTCT
ACAAGGATCACAGTGGTAATCATTCTG
ACAAGGATCACAGTGGTACACAAGTAT
ACAAGGATCACAGTGGTAACACCTTAG
ACAAGGATCACAGTGGTAGAACGACAA
ACAAGGATCACAGTGGTAAGTCTGTAC
ACAAGGATCACAGTGGTAAAATTACAG
ACAAGGATCACAGTGGTAGGCTACAGA
ACAAGGATCACAGTGGTAAATGTATCG
ACAAGGATCACAGTGGTACAAGTAGAA
ACAAGGATCACAGTGGTAGATCTCTTA
ACAAGGATCACAGTGGTAAACAACGCG
ACAAGGATCACAGTGGTAGGTGAGTTA
ACAAGGATCACAGTGGTACAGGGAGGG
ACAAGGATCACAGTGGTATCCGTCTTA
ACAAGGATCACAGTGGTATGCATAGTA
ACAAGGATCACAGTGGTAACTTACGAT
ACAAGGATCACAGTGGTATGTATGCGA
ACAAGGATCACAGTGGTAGCTCCTTGA
ACAAGGATCACAGTGGTAGGCACAACA
ACAAGGATCACAGTGGTACTCAAGACA
ACAAGGATCACAGTGGTAACGCTGTTG
ACAAGGATCACAGTGGTAATATTGTAA
ACAAGGATCACAGTGGTAAAGTTTACG
ACAAGGATCACAGTGGTACAGCCTGGC
ACAAGGATCACAGTGGTACTATTAGCC
ACAAGGATCACAGTGGTACAAACGTGG
ACAAGGATCACAGTGGTAAAAGTCATT
ACAAGGATCACAGTGGTAGTCTTGGCA
ACAAGGATCACAGTGGTAGATCAGCGA
ACAAGGATCACAGTGGTAACATTCGGC
ACAAGGATCACAGTGGTAAGTAATTAG
ACAAGGATCACAGTGGTATGAAGCCAA
ACAAGGATCACAGTGGTATCTACGACA
ACAAGGATCACAGTGGTACATAACGTT
ACAAGGATCACAGTGGTAATGGGACTC
ACAAGGATCACAGTGGTAGATAGAGGA
ACAAGGATCACAGTGGTACTACATGCG
ACAAGGATCACAGTGGTACAACGATCT
ACAAGGATCACAGTGGTAGTTAGCCTA
ACAAGGATCACAGTGGTAAGTTGCATC
ACAAGGATCACAGTGGTAAAGGGAACT
ACAAGGATCACAGTGGTAACTACATAT
ACAAGGATCACAGTGGTACTAAGCTTC
ACAAGGATCACAGTGGTAACGAACCAG
ACAAGGATCACAGTGGTATACTTCGGA
ACAAGGATCACAGTGGTAAACATCCAT
ACAAGGATCACAGTGGTAAGCCTGGTT
ACAAGGATCACAGTGGTACAAGTTTCC
ACAAGGATCACAGTGGTACAGGCATTT
ACAAGGATCACAGTGGTAACGTGGGAG
ACAAGGATCACAGTGGTATCTCACGGA
ACAAGGATCACAGTGGTAGCAACATTA
ACAAGGATCACAGTGGTAATGGTCCGT
ACAAGGATCACAGTGGTACTATCATGA
ACAAGGATCACAGTGGTACAATACAAG
ACAAGGATCACAGTGGTAAAAGAGGCC
ACAAGGATCACAGTGGTAGTAGAAGCA
ACAAGGATCACAGTGGTAGCTATGGAA
ACAAGGATCACAGTGGTAACTCCAGGG
ACAAGGATCACAGTGGTAACAAGTGCA
ACAAGGATCACAGTGGTAGATGGTCCA
ACAAGGATCACAGTGGTATCCTCAATA
ACAAGGATCACAGTGGTAAATAAACAA
ACAAGGATCACAGTGGTACTGTACGGA
ACAAGGATCACAGTGGTACTAGATAGA
ACAAGGATCACAGTGGTAAGCTATGTG
ACAAGGATCACAGTGGTAAAATGGAGG
ACAAGGATCACAGTGGTAAGCCGCAAG
ACAAGGATCACAGTGGTAACAGTAAAC
ACAAGGATCACAGTGGTAAACGTGTGA
ACAAGGATCACAGTGGTAACTGAATTC
ACAAGGATCACAGTGGTAAAGGGTCAG
ACAAGGATCACAGTGGTATGTCTATCA
ACAAGGATCACAGTGGTATCAGATTCA
ACAAGGATCACAGTGGTACACGATCCG
ACAAGGATCACAGTGGTAAACAGAAAC
ACAAGGATCACAGTGGTACATGAATGA
ACAAGGATCACAGTGGTACGTACTACG
ACAAGGATCACAGTGGTATTCAGCTCA
ACAAGGATCACAGTGGTAAAGGCCGCA
ACAAGGATCACAGTGGTAGGTTGGACA
ACAAGGATCACAGTGGTACGTCTAGGT
ACAAGGATCACAGTGGTAAATTCGGCG
ACAAGGATCACAGTGGTACAACCTCCA
ACAAGGATCACAGTGGTACAATAGGGT
ACAAGGATCACAGTGGTAACAGGCTCC
ACAAGGATCACAGTGGTAACAACTAGT
ACAAGGATCACAGTGGTAAGTTGTTCT
ACAAGGATCACAGTGGTAAATTACCGG
ACAAGGATCACAGTGGTAACAAACTTT
ACAAGGATCACAGTGGTATCTCGGTTA
ACAAGGATCACAGTGGTAACTAGACCG
ACAAGGATCACAGTGGTAACTCATACG
ACAAGGATCACAGTGGTAATCGAGTCT
ACAAGGATCACAGTGGTACATAGGTCA
ACAAGGATCACAGTGGTATTAGGCATA
ACAAGGATCTCGTTAGCAAAGCCTTCT
ACAAGGATCTCGTTAGCAATCATTCTG
ACAAGGATCTCGTTAGCACACAAGTAT
ACAAGGATCTCGTTAGCAACACCTTAG
ACAAGGATCTCGTTAGCAGAACGACAA
ACAAGGATCTCGTTAGCAAGTCTGTAC
ACAAGGATCTCGTTAGCAAAATTACAG
ACAAGGATCTCGTTAGCAGGCTACAGA
ACAAGGATCTCGTTAGCAAATGTATCG
ACAAGGATCTCGTTAGCACAAGTAGAA
ACAAGGATCTCGTTAGCAGATCTCTTA
ACAAGGATCTCGTTAGCAAACAACGCG
ACAAGGATCTCGTTAGCAGGTGAGTTA
ACAAGGATCTCGTTAGCACAGGGAGGG
ACAAGGATCTCGTTAGCATCCGTCTTA
ACAAGGATCTCGTTAGCATGCATAGTA
ACAAGGATCTCGTTAGCAACTTACGAT
ACAAGGATCTCGTTAGCATGTATGCGA
ACAAGGATCTCGTTAGCAGCTCCTTGA
ACAAGGATCTCGTTAGCAGGCACAACA
ACAAGGATCTCGTTAGCACTCAAGACA
ACAAGGATCTCGTTAGCAACGCTGTTG
ACAAGGATCTCGTTAGCAATATTGTAA
ACAAGGATCTCGTTAGCAAAGTTTACG
ACAAGGATCTCGTTAGCACAGCCTGGC
ACAAGGATCTCGTTAGCACTATTAGCC
ACAAGGATCTCGTTAGCACAAACGTGG
ACAAGGATCTCGTTAGCAAAAGTCATT
ACAAGGATCTCGTTAGCAGTCTTGGCA
ACAAGGATCTCGTTAGCAGATCAGCGA
ACAAGGATCTCGTTAGCAACATTCGGC
ACAAGGATCTCGTTAGCAAGTAATTAG
ACAAGGATCTCGTTAGCATGAAGCCAA
ACAAGGATCTCGTTAGCATCTACGACA
ACAAGGATCTCGTTAGCACATAACGTT
ACAAGGATCTCGTTAGCAATGGGACTC
ACAAGGATCTCGTTAGCAGATAGAGGA
ACAAGGATCTCGTTAGCACTACATGCG
ACAAGGATCTCGTTAGCACAACGATCT
ACAAGGATCTCGTTAGCAGTTAGCCTA
ACAAGGATCTCGTTAGCAAGTTGCATC
ACAAGGATCTCGTTAGCAAAGGGAACT
ACAAGGATCTCGTTAGCAACTACATAT
ACAAGGATCTCGTTAGCACTAAGCTTC
ACAAGGATCTCGTTAGCAACGAACCAG
ACAAGGATCTCGTTAGCATACTTCGGA
ACAAGGATCTCGTTAGCAAACATCCAT
ACAAGGATCTCGTTAGCAAGCCTGGTT
ACAAGGATCTCGTTAGCACAAGTTTCC
ACAAGGATCTCGTTAGCACAGGCATTT
ACAAGGATCTCGTTAGCAACGTGGGAG
ACAAGGATCTCGTTAGCATCTCACGGA
ACAAGGATCTCGTTAGCAGCAACATTA
ACAAGGATCTCGTTAGCAATGGTCCGT
ACAAGGATCTCGTTAGCACTATCATGA
ACAAGGATCTCGTTAGCACAATACAAG
ACAAGGATCTCGTTAGCAAAAGAGGCC
ACAAGGATCTCGTTAGCAGTAGAAGCA
ACAAGGATCTCGTTAGCAGCTATGGAA
ACAAGGATCTCGTTAGCAACTCCAGGG
ACAAGGATCTCGTTAGCAACAAGTGCA
ACAAGGATCTCGTTAGCAGATGGTCCA
ACAAGGATCTCGTTAGCATCCTCAATA
ACAAGGATCTCGTTAGCAAATAAACAA
ACAAGGATCTCGTTAGCACTGTACGGA
ACAAGGATCTCGTTAGCACTAGATAGA
ACAAGGATCTCGTTAGCAAGCTATGTG
ACAAGGATCTCGTTAGCAAAATGGAGG
ACAAGGATCTCGTTAGCAAGCCGCAAG
ACAAGGATCTCGTTAGCAACAGTAAAC
ACAAGGATCTCGTTAGCAAACGTGTGA
ACAAGGATCTCGTTAGCAACTGAATTC
ACAAGGATCTCGTTAGCAAAGGGTCAG
ACAAGGATCTCGTTAGCATGTCTATCA
ACAAGGATCTCGTTAGCATCAGATTCA
ACAAGGATCTCGTTAGCACACGATCCG
ACAAGGATCTCGTTAGCAAACAGAAAC
ACAAGGATCTCGTTAGCACATGAATGA
ACAAGGATCTCGTTAGCACGTACTACG
ACAAGGATCTCGTTAGCATTCAGCTCA
ACAAGGATCTCGTTAGCAAAGGCCGCA
ACAAGGATCTCGTTAGCAGGTTGGACA
ACAAGGATCTCGTTAGCACGTCTAGGT
ACAAGGATCTCGTTAGCAAATTCGGCG
ACAAGGATCTCGTTAGCACAACCTCCA
ACAAGGATCTCGTTAGCACAATAGGGT
ACAAGGATCTCGTTAGCAACAGGCTCC
ACAAGGATCTCGTTAGCAACAACTAGT
ACAAGGATCTCGTTAGCAAGTTGTTCT
ACAAGGATCTCGTTAGCAAATTACCGG
ACAAGGATCTCGTTAGCAACAAACTTT
ACAAGGATCTCGTTAGCATCTCGGTTA
ACAAGGATCTCGTTAGCAACTAGACCG
ACAAGGATCTCGTTAGCAACTCATACG
ACAAGGATCTCGTTAGCAATCGAGTCT
ACAAGGATCTCGTTAGCACATAGGTCA
ACAAGGATCTCGTTAGCATTAGGCATA
ACAAGGATCAGCGACACCAAGCCTTCT
ACAAGGATCAGCGACACCATCATTCTG
ACAAGGATCAGCGACACCCACAAGTAT
ACAAGGATCAGCGACACCACACCTTAG
ACAAGGATCAGCGACACCGAACGACAA
ACAAGGATCAGCGACACCAGTCTGTAC
ACAAGGATCAGCGACACCAAATTACAG
ACAAGGATCAGCGACACCGGCTACAGA
ACAAGGATCAGCGACACCAATGTATCG
ACAAGGATCAGCGACACCCAAGTAGAA
ACAAGGATCAGCGACACCGATCTCTTA
ACAAGGATCAGCGACACCAACAACGCG
ACAAGGATCAGCGACACCGGTGAGTTA
ACAAGGATCAGCGACACCCAGGGAGGG
ACAAGGATCAGCGACACCTCCGTCTTA
ACAAGGATCAGCGACACCTGCATAGTA
ACAAGGATCAGCGACACCACTTACGAT
ACAAGGATCAGCGACACCTGTATGCGA
ACAAGGATCAGCGACACCGCTCCTTGA
ACAAGGATCAGCGACACCGGCACAACA
ACAAGGATCAGCGACACCCTCAAGACA
ACAAGGATCAGCGACACCACGCTGTTG
ACAAGGATCAGCGACACCATATTGTAA
ACAAGGATCAGCGACACCAAGTTTACG
ACAAGGATCAGCGACACCCAGCCTGGC
ACAAGGATCAGCGACACCCTATTAGCC
ACAAGGATCAGCGACACCCAAACGTGG
ACAAGGATCAGCGACACCAAAGTCATT
ACAAGGATCAGCGACACCGTCTTGGCA
ACAAGGATCAGCGACACCGATCAGCGA
ACAAGGATCAGCGACACCACATTCGGC
ACAAGGATCAGCGACACCAGTAATTAG
ACAAGGATCAGCGACACCTGAAGCCAA
ACAAGGATCAGCGACACCTCTACGACA
ACAAGGATCAGCGACACCCATAACGTT
ACAAGGATCAGCGACACCATGGGACTC
ACAAGGATCAGCGACACCGATAGAGGA
ACAAGGATCAGCGACACCCTACATGCG
ACAAGGATCAGCGACACCCAACGATCT
ACAAGGATCAGCGACACCGTTAGCCTA
ACAAGGATCAGCGACACCAGTTGCATC
ACAAGGATCAGCGACACCAAGGGAACT
ACAAGGATCAGCGACACCACTACATAT
ACAAGGATCAGCGACACCCTAAGCTTC
ACAAGGATCAGCGACACCACGAACCAG
ACAAGGATCAGCGACACCTACTTCGGA
ACAAGGATCAGCGACACCAACATCCAT
ACAAGGATCAGCGACACCAGCCTGGTT
ACAAGGATCAGCGACACCCAAGTTTCC
ACAAGGATCAGCGACACCCAGGCATTT
ACAAGGATCAGCGACACCACGTGGGAG
ACAAGGATCAGCGACACCTCTCACGGA
ACAAGGATCAGCGACACCGCAACATTA
ACAAGGATCAGCGACACCATGGTCCGT
ACAAGGATCAGCGACACCCTATCATGA
ACAAGGATCAGCGACACCCAATACAAG
ACAAGGATCAGCGACACCAAAGAGGCC
ACAAGGATCAGCGACACCGTAGAAGCA
ACAAGGATCAGCGACACCGCTATGGAA
ACAAGGATCAGCGACACCACTCCAGGG
ACAAGGATCAGCGACACCACAAGTGCA
ACAAGGATCAGCGACACCGATGGTCCA
ACAAGGATCAGCGACACCTCCTCAATA
ACAAGGATCAGCGACACCAATAAACAA
ACAAGGATCAGCGACACCCTGTACGGA
ACAAGGATCAGCGACACCCTAGATAGA
ACAAGGATCAGCGACACCAGCTATGTG
ACAAGGATCAGCGACACCAAATGGAGG
ACAAGGATCAGCGACACCAGCCGCAAG
ACAAGGATCAGCGACACCACAGTAAAC
ACAAGGATCAGCGACACCAACGTGTGA
ACAAGGATCAGCGACACCACTGAATTC
ACAAGGATCAGCGACACCAAGGGTCAG
ACAAGGATCAGCGACACCTGTCTATCA
ACAAGGATCAGCGACACCTCAGATTCA
ACAAGGATCAGCGACACCCACGATCCG
ACAAGGATCAGCGACACCAACAGAAAC
ACAAGGATCAGCGACACCCATGAATGA
ACAAGGATCAGCGACACCCGTACTACG
ACAAGGATCAGCGACACCTTCAGCTCA
ACAAGGATCAGCGACACCAAGGCCGCA
ACAAGGATCAGCGACACCGGTTGGACA
ACAAGGATCAGCGACACCCGTCTAGGT
ACAAGGATCAGCGACACCAATTCGGCG
ACAAGGATCAGCGACACCCAACCTCCA
ACAAGGATCAGCGACACCCAATAGGGT
ACAAGGATCAGCGACACCACAGGCTCC
ACAAGGATCAGCGACACCACAACTAGT
ACAAGGATCAGCGACACCAGTTGTTCT
ACAAGGATCAGCGACACCAATTACCGG
ACAAGGATCAGCGACACCACAAACTTT
ACAAGGATCAGCGACACCTCTCGGTTA
ACAAGGATCAGCGACACCACTAGACCG
ACAAGGATCAGCGACACCACTCATACG
ACAAGGATCAGCGACACCATCGAGTCT
ACAAGGATCAGCGACACCCATAGGTCA
ACAAGGATCAGCGACACCTTAGGCATA
ACAAGGATCAAGCTACTTAAGCCTTCT
ACAAGGATCAAGCTACTTATCATTCTG
ACAAGGATCAAGCTACTTCACAAGTAT
ACAAGGATCAAGCTACTTACACCTTAG
ACAAGGATCAAGCTACTTGAACGACAA
ACAAGGATCAAGCTACTTAGTCTGTAC
ACAAGGATCAAGCTACTTAAATTACAG
ACAAGGATCAAGCTACTTGGCTACAGA
ACAAGGATCAAGCTACTTAATGTATCG
ACAAGGATCAAGCTACTTCAAGTAGAA
ACAAGGATCAAGCTACTTGATCTCTTA
ACAAGGATCAAGCTACTTAACAACGCG
ACAAGGATCAAGCTACTTGGTGAGTTA
ACAAGGATCAAGCTACTTCAGGGAGGG
ACAAGGATCAAGCTACTTTCCGTCTTA
ACAAGGATCAAGCTACTTTGCATAGTA
ACAAGGATCAAGCTACTTACTTACGAT
ACAAGGATCAAGCTACTTTGTATGCGA
ACAAGGATCAAGCTACTTGCTCCTTGA
ACAAGGATCAAGCTACTTGGCACAACA
ACAAGGATCAAGCTACTTCTCAAGACA
ACAAGGATCAAGCTACTTACGCTGTTG
ACAAGGATCAAGCTACTTATATTGTAA
ACAAGGATCAAGCTACTTAAGTTTACG
ACAAGGATCAAGCTACTTCAGCCTGGC
ACAAGGATCAAGCTACTTCTATTAGCC
ACAAGGATCAAGCTACTTCAAACGTGG
ACAAGGATCAAGCTACTTAAAGTCATT
ACAAGGATCAAGCTACTTGTCTTGGCA
ACAAGGATCAAGCTACTTGATCAGCGA
ACAAGGATCAAGCTACTTACATTCGGC
ACAAGGATCAAGCTACTTAGTAATTAG
ACAAGGATCAAGCTACTTTGAAGCCAA
ACAAGGATCAAGCTACTTTCTACGACA
ACAAGGATCAAGCTACTTCATAACGTT
ACAAGGATCAAGCTACTTATGGGACTC
ACAAGGATCAAGCTACTTGATAGAGGA
ACAAGGATCAAGCTACTTCTACATGCG
ACAAGGATCAAGCTACTTCAACGATCT
ACAAGGATCAAGCTACTTGTTAGCCTA
ACAAGGATCAAGCTACTTAGTTGCATC
ACAAGGATCAAGCTACTTAAGGGAACT
ACAAGGATCAAGCTACTTACTACATAT
ACAAGGATCAAGCTACTTCTAAGCTTC
ACAAGGATCAAGCTACTTACGAACCAG
ACAAGGATCAAGCTACTTTACTTCGGA
ACAAGGATCAAGCTACTTAACATCCAT
ACAAGGATCAAGCTACTTAGCCTGGTT
ACAAGGATCAAGCTACTTCAAGTTTCC
ACAAGGATCAAGCTACTTCAGGCATTT
ACAAGGATCAAGCTACTTACGTGGGAG
ACAAGGATCAAGCTACTTTCTCACGGA
ACAAGGATCAAGCTACTTGCAACATTA
ACAAGGATCAAGCTACTTATGGTCCGT
ACAAGGATCAAGCTACTTCTATCATGA
ACAAGGATCAAGCTACTTCAATACAAG
ACAAGGATCAAGCTACTTAAAGAGGCC
ACAAGGATCAAGCTACTTGTAGAAGCA
ACAAGGATCAAGCTACTTGCTATGGAA
ACAAGGATCAAGCTACTTACTCCAGGG
ACAAGGATCAAGCTACTTACAAGTGCA
ACAAGGATCAAGCTACTTGATGGTCCA
ACAAGGATCAAGCTACTTTCCTCAATA
ACAAGGATCAAGCTACTTAATAAACAA
ACAAGGATCAAGCTACTTCTGTACGGA
ACAAGGATCAAGCTACTTCTAGATAGA
ACAAGGATCAAGCTACTTAGCTATGTG
ACAAGGATCAAGCTACTTAAATGGAGG
ACAAGGATCAAGCTACTTAGCCGCAAG
ACAAGGATCAAGCTACTTACAGTAAAC
ACAAGGATCAAGCTACTTAACGTGTGA
ACAAGGATCAAGCTACTTACTGAATTC
ACAAGGATCAAGCTACTTAAGGGTCAG
ACAAGGATCAAGCTACTTTGTCTATCA
ACAAGGATCAAGCTACTTTCAGATTCA
ACAAGGATCAAGCTACTTCACGATCCG
ACAAGGATCAAGCTACTTAACAGAAAC
ACAAGGATCAAGCTACTTCATGAATGA
ACAAGGATCAAGCTACTTCGTACTACG
ACAAGGATCAAGCTACTTTTCAGCTCA
ACAAGGATCAAGCTACTTAAGGCCGCA
ACAAGGATCAAGCTACTTGGTTGGACA
ACAAGGATCAAGCTACTTCGTCTAGGT
ACAAGGATCAAGCTACTTAATTCGGCG
ACAAGGATCAAGCTACTTCAACCTCCA
ACAAGGATCAAGCTACTTCAATAGGGT
ACAAGGATCAAGCTACTTACAGGCTCC
ACAAGGATCAAGCTACTTACAACTAGT
ACAAGGATCAAGCTACTTAGTTGTTCT
ACAAGGATCAAGCTACTTAATTACCGG
ACAAGGATCAAGCTACTTACAAACTTT
ACAAGGATCAAGCTACTTTCTCGGTTA
ACAAGGATCAAGCTACTTACTAGACCG
ACAAGGATCAAGCTACTTACTCATACG
ACAAGGATCAAGCTACTTATCGAGTCT
ACAAGGATCAAGCTACTTCATAGGTCA
ACAAGGATCAAGCTACTTTTAGGCATA
ACAAGGATCTGTTCTCCAAAGCCTTCT
ACAAGGATCTGTTCTCCAATCATTCTG
ACAAGGATCTGTTCTCCACACAAGTAT
ACAAGGATCTGTTCTCCAACACCTTAG
ACAAGGATCTGTTCTCCAGAACGACAA
ACAAGGATCTGTTCTCCAAGTCTGTAC
ACAAGGATCTGTTCTCCAAAATTACAG
ACAAGGATCTGTTCTCCAGGCTACAGA
ACAAGGATCTGTTCTCCAAATGTATCG
ACAAGGATCTGTTCTCCACAAGTAGAA
ACAAGGATCTGTTCTCCAGATCTCTTA
ACAAGGATCTGTTCTCCAAACAACGCG
ACAAGGATCTGTTCTCCAGGTGAGTTA
ACAAGGATCTGTTCTCCACAGGGAGGG
ACAAGGATCTGTTCTCCATCCGTCTTA
ACAAGGATCTGTTCTCCATGCATAGTA
ACAAGGATCTGTTCTCCAACTTACGAT
ACAAGGATCTGTTCTCCATGTATGCGA
ACAAGGATCTGTTCTCCAGCTCCTTGA
ACAAGGATCTGTTCTCCAGGCACAACA
ACAAGGATCTGTTCTCCACTCAAGACA
ACAAGGATCTGTTCTCCAACGCTGTTG
ACAAGGATCTGTTCTCCAATATTGTAA
ACAAGGATCTGTTCTCCAAAGTTTACG
ACAAGGATCTGTTCTCCACAGCCTGGC
ACAAGGATCTGTTCTCCACTATTAGCC
ACAAGGATCTGTTCTCCACAAACGTGG
ACAAGGATCTGTTCTCCAAAAGTCATT
ACAAGGATCTGTTCTCCAGTCTTGGCA
ACAAGGATCTGTTCTCCAGATCAGCGA
ACAAGGATCTGTTCTCCAACATTCGGC
ACAAGGATCTGTTCTCCAAGTAATTAG
ACAAGGATCTGTTCTCCATGAAGCCAA
ACAAGGATCTGTTCTCCATCTACGACA
ACAAGGATCTGTTCTCCACATAACGTT
ACAAGGATCTGTTCTCCAATGGGACTC
ACAAGGATCTGTTCTCCAGATAGAGGA
ACAAGGATCTGTTCTCCACTACATGCG
ACAAGGATCTGTTCTCCACAACGATCT
ACAAGGATCTGTTCTCCAGTTAGCCTA
ACAAGGATCTGTTCTCCAAGTTGCATC
ACAAGGATCTGTTCTCCAAAGGGAACT
ACAAGGATCTGTTCTCCAACTACATAT
ACAAGGATCTGTTCTCCACTAAGCTTC
ACAAGGATCTGTTCTCCAACGAACCAG
ACAAGGATCTGTTCTCCATACTTCGGA
ACAAGGATCTGTTCTCCAAACATCCAT
ACAAGGATCTGTTCTCCAAGCCTGGTT
ACAAGGATCTGTTCTCCACAAGTTTCC
ACAAGGATCTGTTCTCCACAGGCATTT
ACAAGGATCTGTTCTCCAACGTGGGAG
ACAAGGATCTGTTCTCCATCTCACGGA
ACAAGGATCTGTTCTCCAGCAACATTA
ACAAGGATCTGTTCTCCAATGGTCCGT
ACAAGGATCTGTTCTCCACTATCATGA
ACAAGGATCTGTTCTCCACAATACAAG
ACAAGGATCTGTTCTCCAAAAGAGGCC
ACAAGGATCTGTTCTCCAGTAGAAGCA
ACAAGGATCTGTTCTCCAGCTATGGAA
ACAAGGATCTGTTCTCCAACTCCAGGG
ACAAGGATCTGTTCTCCAACAAGTGCA
ACAAGGATCTGTTCTCCAGATGGTCCA
ACAAGGATCTGTTCTCCATCCTCAATA
ACAAGGATCTGTTCTCCAAATAAACAA
ACAAGGATCTGTTCTCCACTGTACGGA
ACAAGGATCTGTTCTCCACTAGATAGA
ACAAGGATCTGTTCTCCAAGCTATGTG
ACAAGGATCTGTTCTCCAAAATGGAGG
ACAAGGATCTGTTCTCCAAGCCGCAAG
ACAAGGATCTGTTCTCCAACAGTAAAC
ACAAGGATCTGTTCTCCAAACGTGTGA
ACAAGGATCTGTTCTCCAACTGAATTC
ACAAGGATCTGTTCTCCAAAGGGTCAG
ACAAGGATCTGTTCTCCATGTCTATCA
ACAAGGATCTGTTCTCCATCAGATTCA
ACAAGGATCTGTTCTCCACACGATCCG
ACAAGGATCTGTTCTCCAAACAGAAAC
ACAAGGATCTGTTCTCCACATGAATGA
ACAAGGATCTGTTCTCCACGTACTACG
ACAAGGATCTGTTCTCCATTCAGCTCA
ACAAGGATCTGTTCTCCAAAGGCCGCA
ACAAGGATCTGTTCTCCAGGTTGGACA
ACAAGGATCTGTTCTCCACGTCTAGGT
ACAAGGATCTGTTCTCCAAATTCGGCG
ACAAGGATCTGTTCTCCACAACCTCCA
ACAAGGATCTGTTCTCCACAATAGGGT
ACAAGGATCTGTTCTCCAACAGGCTCC
ACAAGGATCTGTTCTCCAACAACTAGT
ACAAGGATCTGTTCTCCAAGTTGTTCT
ACAAGGATCTGTTCTCCAAATTACCGG
ACAAGGATCTGTTCTCCAACAAACTTT
ACAAGGATCTGTTCTCCATCTCGGTTA
ACAAGGATCTGTTCTCCAACTAGACCG
ACAAGGATCTGTTCTCCAACTCATACG
ACAAGGATCTGTTCTCCAATCGAGTCT
ACAAGGATCTGTTCTCCACATAGGTCA
ACAAGGATCTGTTCTCCATTAGGCATA
ACAAGGATCACGCGAAGCAAGCCTTCT
ACAAGGATCACGCGAAGCATCATTCTG
ACAAGGATCACGCGAAGCCACAAGTAT
ACAAGGATCACGCGAAGCACACCTTAG
ACAAGGATCACGCGAAGCGAACGACAA
ACAAGGATCACGCGAAGCAGTCTGTAC
ACAAGGATCACGCGAAGCAAATTACAG
ACAAGGATCACGCGAAGCGGCTACAGA
ACAAGGATCACGCGAAGCAATGTATCG
ACAAGGATCACGCGAAGCCAAGTAGAA
ACAAGGATCACGCGAAGCGATCTCTTA
ACAAGGATCACGCGAAGCAACAACGCG
ACAAGGATCACGCGAAGCGGTGAGTTA
ACAAGGATCACGCGAAGCCAGGGAGGG
ACAAGGATCACGCGAAGCTCCGTCTTA
ACAAGGATCACGCGAAGCTGCATAGTA
ACAAGGATCACGCGAAGCACTTACGAT
ACAAGGATCACGCGAAGCTGTATGCGA
ACAAGGATCACGCGAAGCGCTCCTTGA
ACAAGGATCACGCGAAGCGGCACAACA
ACAAGGATCACGCGAAGCCTCAAGACA
ACAAGGATCACGCGAAGCACGCTGTTG
ACAAGGATCACGCGAAGCATATTGTAA
ACAAGGATCACGCGAAGCAAGTTTACG
ACAAGGATCACGCGAAGCCAGCCTGGC
ACAAGGATCACGCGAAGCCTATTAGCC
ACAAGGATCACGCGAAGCCAAACGTGG
ACAAGGATCACGCGAAGCAAAGTCATT
ACAAGGATCACGCGAAGCGTCTTGGCA
ACAAGGATCACGCGAAGCGATCAGCGA
ACAAGGATCACGCGAAGCACATTCGGC
ACAAGGATCACGCGAAGCAGTAATTAG
ACAAGGATCACGCGAAGCTGAAGCCAA
ACAAGGATCACGCGAAGCTCTACGACA
ACAAGGATCACGCGAAGCCATAACGTT
ACAAGGATCACGCGAAGCATGGGACTC
ACAAGGATCACGCGAAGCGATAGAGGA
ACAAGGATCACGCGAAGCCTACATGCG
ACAAGGATCACGCGAAGCCAACGATCT
ACAAGGATCACGCGAAGCGTTAGCCTA
ACAAGGATCACGCGAAGCAGTTGCATC
ACAAGGATCACGCGAAGCAAGGGAACT
ACAAGGATCACGCGAAGCACTACATAT
ACAAGGATCACGCGAAGCCTAAGCTTC
ACAAGGATCACGCGAAGCACGAACCAG
ACAAGGATCACGCGAAGCTACTTCGGA
ACAAGGATCACGCGAAGCAACATCCAT
ACAAGGATCACGCGAAGCAGCCTGGTT
ACAAGGATCACGCGAAGCCAAGTTTCC
ACAAGGATCACGCGAAGCCAGGCATTT
ACAAGGATCACGCGAAGCACGTGGGAG
ACAAGGATCACGCGAAGCTCTCACGGA
ACAAGGATCACGCGAAGCGCAACATTA
ACAAGGATCACGCGAAGCATGGTCCGT
ACAAGGATCACGCGAAGCCTATCATGA
ACAAGGATCACGCGAAGCCAATACAAG
ACAAGGATCACGCGAAGCAAAGAGGCC
ACAAGGATCACGCGAAGCGTAGAAGCA
ACAAGGATCACGCGAAGCGCTATGGAA
ACAAGGATCACGCGAAGCACTCCAGGG
ACAAGGATCACGCGAAGCACAAGTGCA
ACAAGGATCACGCGAAGCGATGGTCCA
ACAAGGATCACGCGAAGCTCCTCAATA
ACAAGGATCACGCGAAGCAATAAACAA
ACAAGGATCACGCGAAGCCTGTACGGA
ACAAGGATCACGCGAAGCCTAGATAGA
ACAAGGATCACGCGAAGCAGCTATGTG
ACAAGGATCACGCGAAGCAAATGGAGG
ACAAGGATCACGCGAAGCAGCCGCAAG
ACAAGGATCACGCGAAGCACAGTAAAC
ACAAGGATCACGCGAAGCAACGTGTGA
ACAAGGATCACGCGAAGCACTGAATTC
ACAAGGATCACGCGAAGCAAGGGTCAG
ACAAGGATCACGCGAAGCTGTCTATCA
ACAAGGATCACGCGAAGCTCAGATTCA
ACAAGGATCACGCGAAGCCACGATCCG
ACAAGGATCACGCGAAGCAACAGAAAC
ACAAGGATCACGCGAAGCCATGAATGA
ACAAGGATCACGCGAAGCCGTACTACG
ACAAGGATCACGCGAAGCTTCAGCTCA
ACAAGGATCACGCGAAGCAAGGCCGCA
ACAAGGATCACGCGAAGCGGTTGGACA
ACAAGGATCACGCGAAGCCGTCTAGGT
ACAAGGATCACGCGAAGCAATTCGGCG
ACAAGGATCACGCGAAGCCAACCTCCA
ACAAGGATCACGCGAAGCCAATAGGGT
ACAAGGATCACGCGAAGCACAGGCTCC
ACAAGGATCACGCGAAGCACAACTAGT
ACAAGGATCACGCGAAGCAGTTGTTCT
ACAAGGATCACGCGAAGCAATTACCGG
ACAAGGATCACGCGAAGCACAAACTTT
ACAAGGATCACGCGAAGCTCTCGGTTA
ACAAGGATCACGCGAAGCACTAGACCG
ACAAGGATCACGCGAAGCACTCATACG
ACAAGGATCACGCGAAGCATCGAGTCT
ACAAGGATCACGCGAAGCCATAGGTCA
ACAAGGATCACGCGAAGCTTAGGCATA
ACAAGGATCCAGAAATCGAAGCCTTCT
ACAAGGATCCAGAAATCGATCATTCTG
ACAAGGATCCAGAAATCGCACAAGTAT
ACAAGGATCCAGAAATCGACACCTTAG
ACAAGGATCCAGAAATCGGAACGACAA
ACAAGGATCCAGAAATCGAGTCTGTAC
ACAAGGATCCAGAAATCGAAATTACAG
ACAAGGATCCAGAAATCGGGCTACAGA
ACAAGGATCCAGAAATCGAATGTATCG
ACAAGGATCCAGAAATCGCAAGTAGAA
ACAAGGATCCAGAAATCGGATCTCTTA
ACAAGGATCCAGAAATCGAACAACGCG
ACAAGGATCCAGAAATCGGGTGAGTTA
ACAAGGATCCAGAAATCGCAGGGAGGG
ACAAGGATCCAGAAATCGTCCGTCTTA
ACAAGGATCCAGAAATCGTGCATAGTA
ACAAGGATCCAGAAATCGACTTACGAT
ACAAGGATCCAGAAATCGTGTATGCGA
ACAAGGATCCAGAAATCGGCTCCTTGA
ACAAGGATCCAGAAATCGGGCACAACA
ACAAGGATCCAGAAATCGCTCAAGACA
ACAAGGATCCAGAAATCGACGCTGTTG
ACAAGGATCCAGAAATCGATATTGTAA
ACAAGGATCCAGAAATCGAAGTTTACG
ACAAGGATCCAGAAATCGCAGCCTGGC
ACAAGGATCCAGAAATCGCTATTAGCC
ACAAGGATCCAGAAATCGCAAACGTGG
ACAAGGATCCAGAAATCGAAAGTCATT
ACAAGGATCCAGAAATCGGTCTTGGCA
ACAAGGATCCAGAAATCGGATCAGCGA
ACAAGGATCCAGAAATCGACATTCGGC
ACAAGGATCCAGAAATCGAGTAATTAG
ACAAGGATCCAGAAATCGTGAAGCCAA
ACAAGGATCCAGAAATCGTCTACGACA
ACAAGGATCCAGAAATCGCATAACGTT
ACAAGGATCCAGAAATCGATGGGACTC
ACAAGGATCCAGAAATCGGATAGAGGA
ACAAGGATCCAGAAATCGCTACATGCG
ACAAGGATCCAGAAATCGCAACGATCT
ACAAGGATCCAGAAATCGGTTAGCCTA
ACAAGGATCCAGAAATCGAGTTGCATC
ACAAGGATCCAGAAATCGAAGGGAACT
ACAAGGATCCAGAAATCGACTACATAT
ACAAGGATCCAGAAATCGCTAAGCTTC
ACAAGGATCCAGAAATCGACGAACCAG
ACAAGGATCCAGAAATCGTACTTCGGA
ACAAGGATCCAGAAATCGAACATCCAT
ACAAGGATCCAGAAATCGAGCCTGGTT
ACAAGGATCCAGAAATCGCAAGTTTCC
ACAAGGATCCAGAAATCGCAGGCATTT
ACAAGGATCCAGAAATCGACGTGGGAG
ACAAGGATCCAGAAATCGTCTCACGGA
ACAAGGATCCAGAAATCGGCAACATTA
ACAAGGATCCAGAAATCGATGGTCCGT
ACAAGGATCCAGAAATCGCTATCATGA
ACAAGGATCCAGAAATCGCAATACAAG
ACAAGGATCCAGAAATCGAAAGAGGCC
ACAAGGATCCAGAAATCGGTAGAAGCA
ACAAGGATCCAGAAATCGGCTATGGAA
ACAAGGATCCAGAAATCGACTCCAGGG
ACAAGGATCCAGAAATCGACAAGTGCA
ACAAGGATCCAGAAATCGGATGGTCCA
ACAAGGATCCAGAAATCGTCCTCAATA
ACAAGGATCCAGAAATCGAATAAACAA
ACAAGGATCCAGAAATCGCTGTACGGA
ACAAGGATCCAGAAATCGCTAGATAGA
ACAAGGATCCAGAAATCGAGCTATGTG
ACAAGGATCCAGAAATCGAAATGGAGG
ACAAGGATCCAGAAATCGAGCCGCAAG
ACAAGGATCCAGAAATCGACAGTAAAC
ACAAGGATCCAGAAATCGAACGTGTGA
ACAAGGATCCAGAAATCGACTGAATTC
ACAAGGATCCAGAAATCGAAGGGTCAG
ACAAGGATCCAGAAATCGTGTCTATCA
ACAAGGATCCAGAAATCGTCAGATTCA
ACAAGGATCCAGAAATCGCACGATCCG
ACAAGGATCCAGAAATCGAACAGAAAC
ACAAGGATCCAGAAATCGCATGAATGA
ACAAGGATCCAGAAATCGCGTACTACG
ACAAGGATCCAGAAATCGTTCAGCTCA
ACAAGGATCCAGAAATCGAAGGCCGCA
ACAAGGATCCAGAAATCGGGTTGGACA
ACAAGGATCCAGAAATCGCGTCTAGGT
ACAAGGATCCAGAAATCGAATTCGGCG
ACAAGGATCCAGAAATCGCAACCTCCA
ACAAGGATCCAGAAATCGCAATAGGGT
ACAAGGATCCAGAAATCGACAGGCTCC
ACAAGGATCCAGAAATCGACAACTAGT
ACAAGGATCCAGAAATCGAGTTGTTCT
ACAAGGATCCAGAAATCGAATTACCGG
ACAAGGATCCAGAAATCGACAAACTTT
ACAAGGATCCAGAAATCGTCTCGGTTA
ACAAGGATCCAGAAATCGACTAGACCG
ACAAGGATCCAGAAATCGACTCATACG
ACAAGGATCCAGAAATCGATCGAGTCT
ACAAGGATCCAGAAATCGCATAGGTCA
ACAAGGATCCAGAAATCGTTAGGCATA
ACAAGGATCACCAAAATGAAGCCTTCT
ACAAGGATCACCAAAATGATCATTCTG
ACAAGGATCACCAAAATGCACAAGTAT
ACAAGGATCACCAAAATGACACCTTAG
ACAAGGATCACCAAAATGGAACGACAA
ACAAGGATCACCAAAATGAGTCTGTAC
ACAAGGATCACCAAAATGAAATTACAG
ACAAGGATCACCAAAATGGGCTACAGA
ACAAGGATCACCAAAATGAATGTATCG
ACAAGGATCACCAAAATGCAAGTAGAA
ACAAGGATCACCAAAATGGATCTCTTA
ACAAGGATCACCAAAATGAACAACGCG
ACAAGGATCACCAAAATGGGTGAGTTA
ACAAGGATCACCAAAATGCAGGGAGGG
ACAAGGATCACCAAAATGTCCGTCTTA
ACAAGGATCACCAAAATGTGCATAGTA
ACAAGGATCACCAAAATGACTTACGAT
ACAAGGATCACCAAAATGTGTATGCGA
ACAAGGATCACCAAAATGGCTCCTTGA
ACAAGGATCACCAAAATGGGCACAACA
ACAAGGATCACCAAAATGCTCAAGACA
ACAAGGATCACCAAAATGACGCTGTTG
ACAAGGATCACCAAAATGATATTGTAA
ACAAGGATCACCAAAATGAAGTTTACG
ACAAGGATCACCAAAATGCAGCCTGGC
ACAAGGATCACCAAAATGCTATTAGCC
ACAAGGATCACCAAAATGCAAACGTGG
ACAAGGATCACCAAAATGAAAGTCATT
ACAAGGATCACCAAAATGGTCTTGGCA
ACAAGGATCACCAAAATGGATCAGCGA
ACAAGGATCACCAAAATGACATTCGGC
ACAAGGATCACCAAAATGAGTAATTAG
ACAAGGATCACCAAAATGTGAAGCCAA
ACAAGGATCACCAAAATGTCTACGACA
ACAAGGATCACCAAAATGCATAACGTT
ACAAGGATCACCAAAATGATGGGACTC
ACAAGGATCACCAAAATGGATAGAGGA
ACAAGGATCACCAAAATGCTACATGCG
ACAAGGATCACCAAAATGCAACGATCT
ACAAGGATCACCAAAATGGTTAGCCTA
ACAAGGATCACCAAAATGAGTTGCATC
ACAAGGATCACCAAAATGAAGGGAACT
ACAAGGATCACCAAAATGACTACATAT
ACAAGGATCACCAAAATGCTAAGCTTC
ACAAGGATCACCAAAATGACGAACCAG
ACAAGGATCACCAAAATGTACTTCGGA
ACAAGGATCACCAAAATGAACATCCAT
ACAAGGATCACCAAAATGAGCCTGGTT
ACAAGGATCACCAAAATGCAAGTTTCC
ACAAGGATCACCAAAATGCAGGCATTT
ACAAGGATCACCAAAATGACGTGGGAG
ACAAGGATCACCAAAATGTCTCACGGA
ACAAGGATCACCAAAATGGCAACATTA
ACAAGGATCACCAAAATGATGGTCCGT
ACAAGGATCACCAAAATGCTATCATGA
ACAAGGATCACCAAAATGCAATACAAG
ACAAGGATCACCAAAATGAAAGAGGCC
ACAAGGATCACCAAAATGGTAGAAGCA
ACAAGGATCACCAAAATGGCTATGGAA
ACAAGGATCACCAAAATGACTCCAGGG
ACAAGGATCACCAAAATGACAAGTGCA
ACAAGGATCACCAAAATGGATGGTCCA
ACAAGGATCACCAAAATGTCCTCAATA
ACAAGGATCACCAAAATGAATAAACAA
ACAAGGATCACCAAAATGCTGTACGGA
ACAAGGATCACCAAAATGCTAGATAGA
ACAAGGATCACCAAAATGAGCTATGTG
ACAAGGATCACCAAAATGAAATGGAGG
ACAAGGATCACCAAAATGAGCCGCAAG
ACAAGGATCACCAAAATGACAGTAAAC
ACAAGGATCACCAAAATGAACGTGTGA
ACAAGGATCACCAAAATGACTGAATTC
ACAAGGATCACCAAAATGAAGGGTCAG
ACAAGGATCACCAAAATGTGTCTATCA
ACAAGGATCACCAAAATGTCAGATTCA
ACAAGGATCACCAAAATGCACGATCCG
ACAAGGATCACCAAAATGAACAGAAAC
ACAAGGATCACCAAAATGCATGAATGA
ACAAGGATCACCAAAATGCGTACTACG
ACAAGGATCACCAAAATGTTCAGCTCA
ACAAGGATCACCAAAATGAAGGCCGCA
ACAAGGATCACCAAAATGGGTTGGACA
ACAAGGATCACCAAAATGCGTCTAGGT
ACAAGGATCACCAAAATGAATTCGGCG
ACAAGGATCACCAAAATGCAACCTCCA
ACAAGGATCACCAAAATGCAATAGGGT
ACAAGGATCACCAAAATGACAGGCTCC
ACAAGGATCACCAAAATGACAACTAGT
ACAAGGATCACCAAAATGAGTTGTTCT
ACAAGGATCACCAAAATGAATTACCGG
ACAAGGATCACCAAAATGACAAACTTT
ACAAGGATCACCAAAATGTCTCGGTTA
ACAAGGATCACCAAAATGACTAGACCG
ACAAGGATCACCAAAATGACTCATACG
ACAAGGATCACCAAAATGATCGAGTCT
ACAAGGATCACCAAAATGCATAGGTCA
ACAAGGATCACCAAAATGTTAGGCATA
ACAAGGATCAGTGTTGTCAAGCCTTCT
ACAAGGATCAGTGTTGTCATCATTCTG
ACAAGGATCAGTGTTGTCCACAAGTAT
ACAAGGATCAGTGTTGTCACACCTTAG
ACAAGGATCAGTGTTGTCGAACGACAA
ACAAGGATCAGTGTTGTCAGTCTGTAC
ACAAGGATCAGTGTTGTCAAATTACAG
ACAAGGATCAGTGTTGTCGGCTACAGA
ACAAGGATCAGTGTTGTCAATGTATCG
ACAAGGATCAGTGTTGTCCAAGTAGAA
ACAAGGATCAGTGTTGTCGATCTCTTA
ACAAGGATCAGTGTTGTCAACAACGCG
ACAAGGATCAGTGTTGTCGGTGAGTTA
ACAAGGATCAGTGTTGTCCAGGGAGGG
ACAAGGATCAGTGTTGTCTCCGTCTTA
ACAAGGATCAGTGTTGTCTGCATAGTA
ACAAGGATCAGTGTTGTCACTTACGAT
ACAAGGATCAGTGTTGTCTGTATGCGA
ACAAGGATCAGTGTTGTCGCTCCTTGA
ACAAGGATCAGTGTTGTCGGCACAACA
ACAAGGATCAGTGTTGTCCTCAAGACA
ACAAGGATCAGTGTTGTCACGCTGTTG
ACAAGGATCAGTGTTGTCATATTGTAA
ACAAGGATCAGTGTTGTCAAGTTTACG
ACAAGGATCAGTGTTGTCCAGCCTGGC
ACAAGGATCAGTGTTGTCCTATTAGCC
ACAAGGATCAGTGTTGTCCAAACGTGG
ACAAGGATCAGTGTTGTCAAAGTCATT
ACAAGGATCAGTGTTGTCGTCTTGGCA
ACAAGGATCAGTGTTGTCGATCAGCGA
ACAAGGATCAGTGTTGTCACATTCGGC
ACAAGGATCAGTGTTGTCAGTAATTAG
ACAAGGATCAGTGTTGTCTGAAGCCAA
ACAAGGATCAGTGTTGTCTCTACGACA
ACAAGGATCAGTGTTGTCCATAACGTT
ACAAGGATCAGTGTTGTCATGGGACTC
ACAAGGATCAGTGTTGTCGATAGAGGA
ACAAGGATCAGTGTTGTCCTACATGCG
ACAAGGATCAGTGTTGTCCAACGATCT
ACAAGGATCAGTGTTGTCGTTAGCCTA
ACAAGGATCAGTGTTGTCAGTTGCATC
ACAAGGATCAGTGTTGTCAAGGGAACT
ACAAGGATCAGTGTTGTCACTACATAT
ACAAGGATCAGTGTTGTCCTAAGCTTC
ACAAGGATCAGTGTTGTCACGAACCAG
ACAAGGATCAGTGTTGTCTACTTCGGA
ACAAGGATCAGTGTTGTCAACATCCAT
ACAAGGATCAGTGTTGTCAGCCTGGTT
ACAAGGATCAGTGTTGTCCAAGTTTCC
ACAAGGATCAGTGTTGTCCAGGCATTT
ACAAGGATCAGTGTTGTCACGTGGGAG
ACAAGGATCAGTGTTGTCTCTCACGGA
ACAAGGATCAGTGTTGTCGCAACATTA
ACAAGGATCAGTGTTGTCATGGTCCGT
ACAAGGATCAGTGTTGTCCTATCATGA
ACAAGGATCAGTGTTGTCCAATACAAG
ACAAGGATCAGTGTTGTCAAAGAGGCC
ACAAGGATCAGTGTTGTCGTAGAAGCA
ACAAGGATCAGTGTTGTCGCTATGGAA
ACAAGGATCAGTGTTGTCACTCCAGGG
ACAAGGATCAGTGTTGTCACAAGTGCA
ACAAGGATCAGTGTTGTCGATGGTCCA
ACAAGGATCAGTGTTGTCTCCTCAATA
ACAAGGATCAGTGTTGTCAATAAACAA
ACAAGGATCAGTGTTGTCCTGTACGGA
ACAAGGATCAGTGTTGTCCTAGATAGA
ACAAGGATCAGTGTTGTCAGCTATGTG
ACAAGGATCAGTGTTGTCAAATGGAGG
ACAAGGATCAGTGTTGTCAGCCGCAAG
ACAAGGATCAGTGTTGTCACAGTAAAC
ACAAGGATCAGTGTTGTCAACGTGTGA
ACAAGGATCAGTGTTGTCACTGAATTC
ACAAGGATCAGTGTTGTCAAGGGTCAG
ACAAGGATCAGTGTTGTCTGTCTATCA
ACAAGGATCAGTGTTGTCTCAGATTCA
ACAAGGATCAGTGTTGTCCACGATCCG
ACAAGGATCAGTGTTGTCAACAGAAAC
ACAAGGATCAGTGTTGTCCATGAATGA
ACAAGGATCAGTGTTGTCCGTACTACG
ACAAGGATCAGTGTTGTCTTCAGCTCA
ACAAGGATCAGTGTTGTCAAGGCCGCA
ACAAGGATCAGTGTTGTCGGTTGGACA
ACAAGGATCAGTGTTGTCCGTCTAGGT
ACAAGGATCAGTGTTGTCAATTCGGCG
ACAAGGATCAGTGTTGTCCAACCTCCA
ACAAGGATCAGTGTTGTCCAATAGGGT
ACAAGGATCAGTGTTGTCACAGGCTCC
ACAAGGATCAGTGTTGTCACAACTAGT
ACAAGGATCAGTGTTGTCAGTTGTTCT
ACAAGGATCAGTGTTGTCAATTACCGG
ACAAGGATCAGTGTTGTCACAAACTTT
ACAAGGATCAGTGTTGTCTCTCGGTTA
ACAAGGATCAGTGTTGTCACTAGACCG
ACAAGGATCAGTGTTGTCACTCATACG
ACAAGGATCAGTGTTGTCATCGAGTCT
ACAAGGATCAGTGTTGTCCATAGGTCA
ACAAGGATCAGTGTTGTCTTAGGCATA
ACAAGGATCTAGGGATACAAGCCTTCT
ACAAGGATCTAGGGATACATCATTCTG
ACAAGGATCTAGGGATACCACAAGTAT
ACAAGGATCTAGGGATACACACCTTAG
ACAAGGATCTAGGGATACGAACGACAA
ACAAGGATCTAGGGATACAGTCTGTAC
ACAAGGATCTAGGGATACAAATTACAG
ACAAGGATCTAGGGATACGGCTACAGA
ACAAGGATCTAGGGATACAATGTATCG
ACAAGGATCTAGGGATACCAAGTAGAA
ACAAGGATCTAGGGATACGATCTCTTA
ACAAGGATCTAGGGATACAACAACGCG
ACAAGGATCTAGGGATACGGTGAGTTA
ACAAGGATCTAGGGATACCAGGGAGGG
ACAAGGATCTAGGGATACTCCGTCTTA
ACAAGGATCTAGGGATACTGCATAGTA
ACAAGGATCTAGGGATACACTTACGAT
ACAAGGATCTAGGGATACTGTATGCGA
ACAAGGATCTAGGGATACGCTCCTTGA
ACAAGGATCTAGGGATACGGCACAACA
ACAAGGATCTAGGGATACCTCAAGACA
ACAAGGATCTAGGGATACACGCTGTTG
ACAAGGATCTAGGGATACATATTGTAA
ACAAGGATCTAGGGATACAAGTTTACG
ACAAGGATCTAGGGATACCAGCCTGGC
ACAAGGATCTAGGGATACCTATTAGCC
ACAAGGATCTAGGGATACCAAACGTGG
ACAAGGATCTAGGGATACAAAGTCATT
ACAAGGATCTAGGGATACGTCTTGGCA
ACAAGGATCTAGGGATACGATCAGCGA
ACAAGGATCTAGGGATACACATTCGGC
ACAAGGATCTAGGGATACAGTAATTAG
ACAAGGATCTAGGGATACTGAAGCCAA
ACAAGGATCTAGGGATACTCTACGACA
ACAAGGATCTAGGGATACCATAACGTT
ACAAGGATCTAGGGATACATGGGACTC
ACAAGGATCTAGGGATACGATAGAGGA
ACAAGGATCTAGGGATACCTACATGCG
ACAAGGATCTAGGGATACCAACGATCT
ACAAGGATCTAGGGATACGTTAGCCTA
ACAAGGATCTAGGGATACAGTTGCATC
ACAAGGATCTAGGGATACAAGGGAACT
ACAAGGATCTAGGGATACACTACATAT
ACAAGGATCTAGGGATACCTAAGCTTC
ACAAGGATCTAGGGATACACGAACCAG
ACAAGGATCTAGGGATACTACTTCGGA
ACAAGGATCTAGGGATACAACATCCAT
ACAAGGATCTAGGGATACAGCCTGGTT
ACAAGGATCTAGGGATACCAAGTTTCC
ACAAGGATCTAGGGATACCAGGCATTT
ACAAGGATCTAGGGATACACGTGGGAG
ACAAGGATCTAGGGATACTCTCACGGA
ACAAGGATCTAGGGATACGCAACATTA
ACAAGGATCTAGGGATACATGGTCCGT
ACAAGGATCTAGGGATACCTATCATGA
ACAAGGATCTAGGGATACCAATACAAG
ACAAGGATCTAGGGATACAAAGAGGCC
ACAAGGATCTAGGGATACGTAGAAGCA
ACAAGGATCTAGGGATACGCTATGGAA
ACAAGGATCTAGGGATACACTCCAGGG
ACAAGGATCTAGGGATACACAAGTGCA
ACAAGGATCTAGGGATACGATGGTCCA
ACAAGGATCTAGGGATACTCCTCAATA
ACAAGGATCTAGGGATACAATAAACAA
ACAAGGATCTAGGGATACCTGTACGGA
ACAAGGATCTAGGGATACCTAGATAGA
ACAAGGATCTAGGGATACAGCTATGTG
ACAAGGATCTAGGGATACAAATGGAGG
ACAAGGATCTAGGGATACAGCCGCAAG
ACAAGGATCTAGGGATACACAGTAAAC
ACAAGGATCTAGGGATACAACGTGTGA
ACAAGGATCTAGGGATACACTGAATTC
ACAAGGATCTAGGGATACAAGGGTCAG
ACAAGGATCTAGGGATACTGTCTATCA
ACAAGGATCTAGGGATACTCAGATTCA
ACAAGGATCTAGGGATACCACGATCCG
ACAAGGATCTAGGGATACAACAGAAAC
ACAAGGATCTAGGGATACCATGAATGA
ACAAGGATCTAGGGATACCGTACTACG
ACAAGGATCTAGGGATACTTCAGCTCA
ACAAGGATCTAGGGATACAAGGCCGCA
ACAAGGATCTAGGGATACGGTTGGACA
ACAAGGATCTAGGGATACCGTCTAGGT
ACAAGGATCTAGGGATACAATTCGGCG
ACAAGGATCTAGGGATACCAACCTCCA
ACAAGGATCTAGGGATACCAATAGGGT
ACAAGGATCTAGGGATACACAGGCTCC
ACAAGGATCTAGGGATACACAACTAGT
ACAAGGATCTAGGGATACAGTTGTTCT
ACAAGGATCTAGGGATACAATTACCGG
ACAAGGATCTAGGGATACACAAACTTT
ACAAGGATCTAGGGATACTCTCGGTTA
ACAAGGATCTAGGGATACACTAGACCG
ACAAGGATCTAGGGATACACTCATACG
ACAAGGATCTAGGGATACATCGAGTCT
ACAAGGATCTAGGGATACCATAGGTCA
ACAAGGATCTAGGGATACTTAGGCATA
ACAAGGATCAGGGCTGGTAAGCCTTCT
ACAAGGATCAGGGCTGGTATCATTCTG
ACAAGGATCAGGGCTGGTCACAAGTAT
ACAAGGATCAGGGCTGGTACACCTTAG
ACAAGGATCAGGGCTGGTGAACGACAA
ACAAGGATCAGGGCTGGTAGTCTGTAC
ACAAGGATCAGGGCTGGTAAATTACAG
ACAAGGATCAGGGCTGGTGGCTACAGA
ACAAGGATCAGGGCTGGTAATGTATCG
ACAAGGATCAGGGCTGGTCAAGTAGAA
ACAAGGATCAGGGCTGGTGATCTCTTA
ACAAGGATCAGGGCTGGTAACAACGCG
ACAAGGATCAGGGCTGGTGGTGAGTTA
ACAAGGATCAGGGCTGGTCAGGGAGGG
ACAAGGATCAGGGCTGGTTCCGTCTTA
ACAAGGATCAGGGCTGGTTGCATAGTA
ACAAGGATCAGGGCTGGTACTTACGAT
ACAAGGATCAGGGCTGGTTGTATGCGA
ACAAGGATCAGGGCTGGTGCTCCTTGA
ACAAGGATCAGGGCTGGTGGCACAACA
ACAAGGATCAGGGCTGGTCTCAAGACA
ACAAGGATCAGGGCTGGTACGCTGTTG
ACAAGGATCAGGGCTGGTATATTGTAA
ACAAGGATCAGGGCTGGTAAGTTTACG
ACAAGGATCAGGGCTGGTCAGCCTGGC
ACAAGGATCAGGGCTGGTCTATTAGCC
ACAAGGATCAGGGCTGGTCAAACGTGG
ACAAGGATCAGGGCTGGTAAAGTCATT
ACAAGGATCAGGGCTGGTGTCTTGGCA
ACAAGGATCAGGGCTGGTGATCAGCGA
ACAAGGATCAGGGCTGGTACATTCGGC
ACAAGGATCAGGGCTGGTAGTAATTAG
ACAAGGATCAGGGCTGGTTGAAGCCAA
ACAAGGATCAGGGCTGGTTCTACGACA
ACAAGGATCAGGGCTGGTCATAACGTT
ACAAGGATCAGGGCTGGTATGGGACTC
ACAAGGATCAGGGCTGGTGATAGAGGA
ACAAGGATCAGGGCTGGTCTACATGCG
ACAAGGATCAGGGCTGGTCAACGATCT
ACAAGGATCAGGGCTGGTGTTAGCCTA
ACAAGGATCAGGGCTGGTAGTTGCATC
ACAAGGATCAGGGCTGGTAAGGGAACT
ACAAGGATCAGGGCTGGTACTACATAT
ACAAGGATCAGGGCTGGTCTAAGCTTC
ACAAGGATCAGGGCTGGTACGAACCAG
ACAAGGATCAGGGCTGGTTACTTCGGA
ACAAGGATCAGGGCTGGTAACATCCAT
ACAAGGATCAGGGCTGGTAGCCTGGTT
ACAAGGATCAGGGCTGGTCAAGTTTCC
ACAAGGATCAGGGCTGGTCAGGCATTT
ACAAGGATCAGGGCTGGTACGTGGGAG
ACAAGGATCAGGGCTGGTTCTCACGGA
ACAAGGATCAGGGCTGGTGCAACATTA
ACAAGGATCAGGGCTGGTATGGTCCGT
ACAAGGATCAGGGCTGGTCTATCATGA
ACAAGGATCAGGGCTGGTCAATACAAG
ACAAGGATCAGGGCTGGTAAAGAGGCC
ACAAGGATCAGGGCTGGTGTAGAAGCA
ACAAGGATCAGGGCTGGTGCTATGGAA
ACAAGGATCAGGGCTGGTACTCCAGGG
ACAAGGATCAGGGCTGGTACAAGTGCA
ACAAGGATCAGGGCTGGTGATGGTCCA
ACAAGGATCAGGGCTGGTTCCTCAATA
ACAAGGATCAGGGCTGGTAATAAACAA
ACAAGGATCAGGGCTGGTCTGTACGGA
ACAAGGATCAGGGCTGGTCTAGATAGA
ACAAGGATCAGGGCTGGTAGCTATGTG
ACAAGGATCAGGGCTGGTAAATGGAGG
ACAAGGATCAGGGCTGGTAGCCGCAAG
ACAAGGATCAGGGCTGGTACAGTAAAC
ACAAGGATCAGGGCTGGTAACGTGTGA
ACAAGGATCAGGGCTGGTACTGAATTC
ACAAGGATCAGGGCTGGTAAGGGTCAG
ACAAGGATCAGGGCTGGTTGTCTATCA
ACAAGGATCAGGGCTGGTTCAGATTCA
ACAAGGATCAGGGCTGGTCACGATCCG
ACAAGGATCAGGGCTGGTAACAGAAAC
ACAAGGATCAGGGCTGGTCATGAATGA
ACAAGGATCAGGGCTGGTCGTACTACG
ACAAGGATCAGGGCTGGTTTCAGCTCA
ACAAGGATCAGGGCTGGTAAGGCCGCA
ACAAGGATCAGGGCTGGTGGTTGGACA
ACAAGGATCAGGGCTGGTCGTCTAGGT
ACAAGGATCAGGGCTGGTAATTCGGCG
ACAAGGATCAGGGCTGGTCAACCTCCA
ACAAGGATCAGGGCTGGTCAATAGGGT
ACAAGGATCAGGGCTGGTACAGGCTCC
ACAAGGATCAGGGCTGGTACAACTAGT
ACAAGGATCAGGGCTGGTAGTTGTTCT
ACAAGGATCAGGGCTGGTAATTACCGG
ACAAGGATCAGGGCTGGTACAAACTTT
ACAAGGATCAGGGCTGGTTCTCGGTTA
ACAAGGATCAGGGCTGGTACTAGACCG
ACAAGGATCAGGGCTGGTACTCATACG
ACAAGGATCAGGGCTGGTATCGAGTCT
ACAAGGATCAGGGCTGGTCATAGGTCA
ACAAGGATCAGGGCTGGTTTAGGCATA
ACAAGGATCTCATCCTAAAAGCCTTCT
ACAAGGATCTCATCCTAAATCATTCTG
ACAAGGATCTCATCCTAACACAAGTAT
ACAAGGATCTCATCCTAAACACCTTAG
ACAAGGATCTCATCCTAAGAACGACAA
ACAAGGATCTCATCCTAAAGTCTGTAC
ACAAGGATCTCATCCTAAAAATTACAG
ACAAGGATCTCATCCTAAGGCTACAGA
ACAAGGATCTCATCCTAAAATGTATCG
ACAAGGATCTCATCCTAACAAGTAGAA
ACAAGGATCTCATCCTAAGATCTCTTA
ACAAGGATCTCATCCTAAAACAACGCG
ACAAGGATCTCATCCTAAGGTGAGTTA
ACAAGGATCTCATCCTAACAGGGAGGG
ACAAGGATCTCATCCTAATCCGTCTTA
ACAAGGATCTCATCCTAATGCATAGTA
ACAAGGATCTCATCCTAAACTTACGAT
ACAAGGATCTCATCCTAATGTATGCGA
ACAAGGATCTCATCCTAAGCTCCTTGA
ACAAGGATCTCATCCTAAGGCACAACA
ACAAGGATCTCATCCTAACTCAAGACA
ACAAGGATCTCATCCTAAACGCTGTTG
ACAAGGATCTCATCCTAAATATTGTAA
ACAAGGATCTCATCCTAAAAGTTTACG
ACAAGGATCTCATCCTAACAGCCTGGC
ACAAGGATCTCATCCTAACTATTAGCC
ACAAGGATCTCATCCTAACAAACGTGG
ACAAGGATCTCATCCTAAAAAGTCATT
ACAAGGATCTCATCCTAAGTCTTGGCA
ACAAGGATCTCATCCTAAGATCAGCGA
ACAAGGATCTCATCCTAAACATTCGGC
ACAAGGATCTCATCCTAAAGTAATTAG
ACAAGGATCTCATCCTAATGAAGCCAA
ACAAGGATCTCATCCTAATCTACGACA
ACAAGGATCTCATCCTAACATAACGTT
ACAAGGATCTCATCCTAAATGGGACTC
ACAAGGATCTCATCCTAAGATAGAGGA
ACAAGGATCTCATCCTAACTACATGCG
ACAAGGATCTCATCCTAACAACGATCT
ACAAGGATCTCATCCTAAGTTAGCCTA
ACAAGGATCTCATCCTAAAGTTGCATC
ACAAGGATCTCATCCTAAAAGGGAACT
ACAAGGATCTCATCCTAAACTACATAT
ACAAGGATCTCATCCTAACTAAGCTTC
ACAAGGATCTCATCCTAAACGAACCAG
ACAAGGATCTCATCCTAATACTTCGGA
ACAAGGATCTCATCCTAAAACATCCAT
ACAAGGATCTCATCCTAAAGCCTGGTT
ACAAGGATCTCATCCTAACAAGTTTCC
ACAAGGATCTCATCCTAACAGGCATTT
ACAAGGATCTCATCCTAAACGTGGGAG
ACAAGGATCTCATCCTAATCTCACGGA
ACAAGGATCTCATCCTAAGCAACATTA
ACAAGGATCTCATCCTAAATGGTCCGT
ACAAGGATCTCATCCTAACTATCATGA
ACAAGGATCTCATCCTAACAATACAAG
ACAAGGATCTCATCCTAAAAAGAGGCC
ACAAGGATCTCATCCTAAGTAGAAGCA
ACAAGGATCTCATCCTAAGCTATGGAA
ACAAGGATCTCATCCTAAACTCCAGGG
ACAAGGATCTCATCCTAAACAAGTGCA
ACAAGGATCTCATCCTAAGATGGTCCA
ACAAGGATCTCATCCTAATCCTCAATA
ACAAGGATCTCATCCTAAAATAAACAA
ACAAGGATCTCATCCTAACTGTACGGA
ACAAGGATCTCATCCTAACTAGATAGA
ACAAGGATCTCATCCTAAAGCTATGTG
ACAAGGATCTCATCCTAAAAATGGAGG
ACAAGGATCTCATCCTAAAGCCGCAAG
ACAAGGATCTCATCCTAAACAGTAAAC
ACAAGGATCTCATCCTAAAACGTGTGA
ACAAGGATCTCATCCTAAACTGAATTC
ACAAGGATCTCATCCTAAAAGGGTCAG
ACAAGGATCTCATCCTAATGTCTATCA
ACAAGGATCTCATCCTAATCAGATTCA
ACAAGGATCTCATCCTAACACGATCCG
ACAAGGATCTCATCCTAAAACAGAAAC
ACAAGGATCTCATCCTAACATGAATGA
ACAAGGATCTCATCCTAACGTACTACG
ACAAGGATCTCATCCTAATTCAGCTCA
ACAAGGATCTCATCCTAAAAGGCCGCA
ACAAGGATCTCATCCTAAGGTTGGACA
ACAAGGATCTCATCCTAACGTCTAGGT
ACAAGGATCTCATCCTAAAATTCGGCG
ACAAGGATCTCATCCTAACAACCTCCA
ACAAGGATCTCATCCTAACAATAGGGT
ACAAGGATCTCATCCTAAACAGGCTCC
ACAAGGATCTCATCCTAAACAACTAGT
ACAAGGATCTCATCCTAAAGTTGTTCT
ACAAGGATCTCATCCTAAAATTACCGG
ACAAGGATCTCATCCTAAACAAACTTT
ACAAGGATCTCATCCTAATCTCGGTTA
ACAAGGATCTCATCCTAAACTAGACCG
ACAAGGATCTCATCCTAAACTCATACG
ACAAGGATCTCATCCTAAATCGAGTCT
ACAAGGATCTCATCCTAACATAGGTCA
ACAAGGATCTCATCCTAATTAGGCATA
ACAAGGATCAATCCTGAAAAGCCTTCT
ACAAGGATCAATCCTGAAATCATTCTG
ACAAGGATCAATCCTGAACACAAGTAT
ACAAGGATCAATCCTGAAACACCTTAG
ACAAGGATCAATCCTGAAGAACGACAA
ACAAGGATCAATCCTGAAAGTCTGTAC
ACAAGGATCAATCCTGAAAAATTACAG
ACAAGGATCAATCCTGAAGGCTACAGA
ACAAGGATCAATCCTGAAAATGTATCG
ACAAGGATCAATCCTGAACAAGTAGAA
ACAAGGATCAATCCTGAAGATCTCTTA
ACAAGGATCAATCCTGAAAACAACGCG
ACAAGGATCAATCCTGAAGGTGAGTTA
ACAAGGATCAATCCTGAACAGGGAGGG
ACAAGGATCAATCCTGAATCCGTCTTA
ACAAGGATCAATCCTGAATGCATAGTA
ACAAGGATCAATCCTGAAACTTACGAT
ACAAGGATCAATCCTGAATGTATGCGA
ACAAGGATCAATCCTGAAGCTCCTTGA
ACAAGGATCAATCCTGAAGGCACAACA
ACAAGGATCAATCCTGAACTCAAGACA
ACAAGGATCAATCCTGAAACGCTGTTG
ACAAGGATCAATCCTGAAATATTGTAA
ACAAGGATCAATCCTGAAAAGTTTACG
ACAAGGATCAATCCTGAACAGCCTGGC
ACAAGGATCAATCCTGAACTATTAGCC
ACAAGGATCAATCCTGAACAAACGTGG
ACAAGGATCAATCCTGAAAAAGTCATT
ACAAGGATCAATCCTGAAGTCTTGGCA
ACAAGGATCAATCCTGAAGATCAGCGA
ACAAGGATCAATCCTGAAACATTCGGC
ACAAGGATCAATCCTGAAAGTAATTAG
ACAAGGATCAATCCTGAATGAAGCCAA
ACAAGGATCAATCCTGAATCTACGACA
ACAAGGATCAATCCTGAACATAACGTT
ACAAGGATCAATCCTGAAATGGGACTC
ACAAGGATCAATCCTGAAGATAGAGGA
ACAAGGATCAATCCTGAACTACATGCG
ACAAGGATCAATCCTGAACAACGATCT
ACAAGGATCAATCCTGAAGTTAGCCTA
ACAAGGATCAATCCTGAAAGTTGCATC
ACAAGGATCAATCCTGAAAAGGGAACT
ACAAGGATCAATCCTGAAACTACATAT
ACAAGGATCAATCCTGAACTAAGCTTC
ACAAGGATCAATCCTGAAACGAACCAG
ACAAGGATCAATCCTGAATACTTCGGA
ACAAGGATCAATCCTGAAAACATCCAT
ACAAGGATCAATCCTGAAAGCCTGGTT
ACAAGGATCAATCCTGAACAAGTTTCC
ACAAGGATCAATCCTGAACAGGCATTT
ACAAGGATCAATCCTGAAACGTGGGAG
ACAAGGATCAATCCTGAATCTCACGGA
ACAAGGATCAATCCTGAAGCAACATTA
ACAAGGATCAATCCTGAAATGGTCCGT
ACAAGGATCAATCCTGAACTATCATGA
ACAAGGATCAATCCTGAACAATACAAG
ACAAGGATCAATCCTGAAAAAGAGGCC
ACAAGGATCAATCCTGAAGTAGAAGCA
ACAAGGATCAATCCTGAAGCTATGGAA
ACAAGGATCAATCCTGAAACTCCAGGG
ACAAGGATCAATCCTGAAACAAGTGCA
ACAAGGATCAATCCTGAAGATGGTCCA
ACAAGGATCAATCCTGAATCCTCAATA
ACAAGGATCAATCCTGAAAATAAACAA
ACAAGGATCAATCCTGAACTGTACGGA
ACAAGGATCAATCCTGAACTAGATAGA
ACAAGGATCAATCCTGAAAGCTATGTG
ACAAGGATCAATCCTGAAAAATGGAGG
ACAAGGATCAATCCTGAAAGCCGCAAG
ACAAGGATCAATCCTGAAACAGTAAAC
ACAAGGATCAATCCTGAAAACGTGTGA
ACAAGGATCAATCCTGAAACTGAATTC
ACAAGGATCAATCCTGAAAAGGGTCAG
ACAAGGATCAATCCTGAATGTCTATCA
ACAAGGATCAATCCTGAATCAGATTCA
ACAAGGATCAATCCTGAACACGATCCG
ACAAGGATCAATCCTGAAAACAGAAAC
ACAAGGATCAATCCTGAACATGAATGA
ACAAGGATCAATCCTGAACGTACTACG
ACAAGGATCAATCCTGAATTCAGCTCA
ACAAGGATCAATCCTGAAAAGGCCGCA
ACAAGGATCAATCCTGAAGGTTGGACA
ACAAGGATCAATCCTGAACGTCTAGGT
ACAAGGATCAATCCTGAAAATTCGGCG
ACAAGGATCAATCCTGAACAACCTCCA
ACAAGGATCAATCCTGAACAATAGGGT
ACAAGGATCAATCCTGAAACAGGCTCC
ACAAGGATCAATCCTGAAACAACTAGT
ACAAGGATCAATCCTGAAAGTTGTTCT
ACAAGGATCAATCCTGAAAATTACCGG
ACAAGGATCAATCCTGAAACAAACTTT
ACAAGGATCAATCCTGAATCTCGGTTA
ACAAGGATCAATCCTGAAACTAGACCG
ACAAGGATCAATCCTGAAACTCATACG
ACAAGGATCAATCCTGAAATCGAGTCT
ACAAGGATCAATCCTGAACATAGGTCA
ACAAGGATCAATCCTGAATTAGGCATA
ACAAGGATCATCCTAGGAAAGCCTTCT
ACAAGGATCATCCTAGGAATCATTCTG
ACAAGGATCATCCTAGGACACAAGTAT
ACAAGGATCATCCTAGGAACACCTTAG
ACAAGGATCATCCTAGGAGAACGACAA
ACAAGGATCATCCTAGGAAGTCTGTAC
ACAAGGATCATCCTAGGAAAATTACAG
ACAAGGATCATCCTAGGAGGCTACAGA
ACAAGGATCATCCTAGGAAATGTATCG
ACAAGGATCATCCTAGGACAAGTAGAA
ACAAGGATCATCCTAGGAGATCTCTTA
ACAAGGATCATCCTAGGAAACAACGCG
ACAAGGATCATCCTAGGAGGTGAGTTA
ACAAGGATCATCCTAGGACAGGGAGGG
ACAAGGATCATCCTAGGATCCGTCTTA
ACAAGGATCATCCTAGGATGCATAGTA
ACAAGGATCATCCTAGGAACTTACGAT
ACAAGGATCATCCTAGGATGTATGCGA
ACAAGGATCATCCTAGGAGCTCCTTGA
ACAAGGATCATCCTAGGAGGCACAACA
ACAAGGATCATCCTAGGACTCAAGACA
ACAAGGATCATCCTAGGAACGCTGTTG
ACAAGGATCATCCTAGGAATATTGTAA
ACAAGGATCATCCTAGGAAAGTTTACG
ACAAGGATCATCCTAGGACAGCCTGGC
ACAAGGATCATCCTAGGACTATTAGCC
ACAAGGATCATCCTAGGACAAACGTGG
ACAAGGATCATCCTAGGAAAAGTCATT
ACAAGGATCATCCTAGGAGTCTTGGCA
ACAAGGATCATCCTAGGAGATCAGCGA
ACAAGGATCATCCTAGGAACATTCGGC
ACAAGGATCATCCTAGGAAGTAATTAG
ACAAGGATCATCCTAGGATGAAGCCAA
ACAAGGATCATCCTAGGATCTACGACA
ACAAGGATCATCCTAGGACATAACGTT
ACAAGGATCATCCTAGGAATGGGACTC
ACAAGGATCATCCTAGGAGATAGAGGA
ACAAGGATCATCCTAGGACTACATGCG
ACAAGGATCATCCTAGGACAACGATCT
ACAAGGATCATCCTAGGAGTTAGCCTA
ACAAGGATCATCCTAGGAAGTTGCATC
ACAAGGATCATCCTAGGAAAGGGAACT
ACAAGGATCATCCTAGGAACTACATAT
ACAAGGATCATCCTAGGACTAAGCTTC
ACAAGGATCATCCTAGGAACGAACCAG
ACAAGGATCATCCTAGGATACTTCGGA
ACAAGGATCATCCTAGGAAACATCCAT
ACAAGGATCATCCTAGGAAGCCTGGTT
ACAAGGATCATCCTAGGACAAGTTTCC
ACAAGGATCATCCTAGGACAGGCATTT
ACAAGGATCATCCTAGGAACGTGGGAG
ACAAGGATCATCCTAGGATCTCACGGA
ACAAGGATCATCCTAGGAGCAACATTA
ACAAGGATCATCCTAGGAATGGTCCGT
ACAAGGATCATCCTAGGACTATCATGA
ACAAGGATCATCCTAGGACAATACAAG
ACAAGGATCATCCTAGGAAAAGAGGCC
ACAAGGATCATCCTAGGAGTAGAAGCA
ACAAGGATCATCCTAGGAGCTATGGAA
ACAAGGATCATCCTAGGAACTCCAGGG
ACAAGGATCATCCTAGGAACAAGTGCA
ACAAGGATCATCCTAGGAGATGGTCCA
ACAAGGATCATCCTAGGATCCTCAATA
ACAAGGATCATCCTAGGAAATAAACAA
ACAAGGATCATCCTAGGACTGTACGGA
ACAAGGATCATCCTAGGACTAGATAGA
ACAAGGATCATCCTAGGAAGCTATGTG
ACAAGGATCATCCTAGGAAAATGGAGG
ACAAGGATCATCCTAGGAAGCCGCAAG
ACAAGGATCATCCTAGGAACAGTAAAC
ACAAGGATCATCCTAGGAAACGTGTGA
ACAAGGATCATCCTAGGAACTGAATTC
ACAAGGATCATCCTAGGAAAGGGTCAG
ACAAGGATCATCCTAGGATGTCTATCA
ACAAGGATCATCCTAGGATCAGATTCA
ACAAGGATCATCCTAGGACACGATCCG
ACAAGGATCATCCTAGGAAACAGAAAC
ACAAGGATCATCCTAGGACATGAATGA
ACAAGGATCATCCTAGGACGTACTACG
ACAAGGATCATCCTAGGATTCAGCTCA
ACAAGGATCATCCTAGGAAAGGCCGCA
ACAAGGATCATCCTAGGAGGTTGGACA
ACAAGGATCATCCTAGGACGTCTAGGT
ACAAGGATCATCCTAGGAAATTCGGCG
ACAAGGATCATCCTAGGACAACCTCCA
ACAAGGATCATCCTAGGACAATAGGGT
ACAAGGATCATCCTAGGAACAGGCTCC
ACAAGGATCATCCTAGGAACAACTAGT
ACAAGGATCATCCTAGGAAGTTGTTCT
ACAAGGATCATCCTAGGAAATTACCGG
ACAAGGATCATCCTAGGAACAAACTTT
ACAAGGATCATCCTAGGATCTCGGTTA
ACAAGGATCATCCTAGGAACTAGACCG
ACAAGGATCATCCTAGGAACTCATACG
ACAAGGATCATCCTAGGAATCGAGTCT
ACAAGGATCATCCTAGGACATAGGTCA
ACAAGGATCATCCTAGGATTAGGCATA
ACAAGGATCACGACCACCAAGCCTTCT
ACAAGGATCACGACCACCATCATTCTG
ACAAGGATCACGACCACCCACAAGTAT
ACAAGGATCACGACCACCACACCTTAG
ACAAGGATCACGACCACCGAACGACAA
ACAAGGATCACGACCACCAGTCTGTAC
ACAAGGATCACGACCACCAAATTACAG
ACAAGGATCACGACCACCGGCTACAGA
ACAAGGATCACGACCACCAATGTATCG
ACAAGGATCACGACCACCCAAGTAGAA
ACAAGGATCACGACCACCGATCTCTTA
ACAAGGATCACGACCACCAACAACGCG
ACAAGGATCACGACCACCGGTGAGTTA
ACAAGGATCACGACCACCCAGGGAGGG
ACAAGGATCACGACCACCTCCGTCTTA
ACAAGGATCACGACCACCTGCATAGTA
ACAAGGATCACGACCACCACTTACGAT
ACAAGGATCACGACCACCTGTATGCGA
ACAAGGATCACGACCACCGCTCCTTGA
ACAAGGATCACGACCACCGGCACAACA
ACAAGGATCACGACCACCCTCAAGACA
ACAAGGATCACGACCACCACGCTGTTG
ACAAGGATCACGACCACCATATTGTAA
ACAAGGATCACGACCACCAAGTTTACG
ACAAGGATCACGACCACCCAGCCTGGC
ACAAGGATCACGACCACCCTATTAGCC
ACAAGGATCACGACCACCCAAACGTGG
ACAAGGATCACGACCACCAAAGTCATT
ACAAGGATCACGACCACCGTCTTGGCA
ACAAGGATCACGACCACCGATCAGCGA
ACAAGGATCACGACCACCACATTCGGC
ACAAGGATCACGACCACCAGTAATTAG
ACAAGGATCACGACCACCTGAAGCCAA
ACAAGGATCACGACCACCTCTACGACA
ACAAGGATCACGACCACCCATAACGTT
ACAAGGATCACGACCACCATGGGACTC
ACAAGGATCACGACCACCGATAGAGGA
ACAAGGATCACGACCACCCTACATGCG
ACAAGGATCACGACCACCCAACGATCT
ACAAGGATCACGACCACCGTTAGCCTA
ACAAGGATCACGACCACCAGTTGCATC
ACAAGGATCACGACCACCAAGGGAACT
ACAAGGATCACGACCACCACTACATAT
ACAAGGATCACGACCACCCTAAGCTTC
ACAAGGATCACGACCACCACGAACCAG
ACAAGGATCACGACCACCTACTTCGGA
ACAAGGATCACGACCACCAACATCCAT
ACAAGGATCACGACCACCAGCCTGGTT
ACAAGGATCACGACCACCCAAGTTTCC
ACAAGGATCACGACCACCCAGGCATTT
ACAAGGATCACGACCACCACGTGGGAG
ACAAGGATCACGACCACCTCTCACGGA
ACAAGGATCACGACCACCGCAACATTA
ACAAGGATCACGACCACCATGGTCCGT
ACAAGGATCACGACCACCCTATCATGA
ACAAGGATCACGACCACCCAATACAAG
ACAAGGATCACGACCACCAAAGAGGCC
ACAAGGATCACGACCACCGTAGAAGCA
ACAAGGATCACGACCACCGCTATGGAA
ACAAGGATCACGACCACCACTCCAGGG
ACAAGGATCACGACCACCACAAGTGCA
ACAAGGATCACGACCACCGATGGTCCA
ACAAGGATCACGACCACCTCCTCAATA
ACAAGGATCACGACCACCAATAAACAA
ACAAGGATCACGACCACCCTGTACGGA
ACAAGGATCACGACCACCCTAGATAGA
ACAAGGATCACGACCACCAGCTATGTG
ACAAGGATCACGACCACCAAATGGAGG
ACAAGGATCACGACCACCAGCCGCAAG
ACAAGGATCACGACCACCACAGTAAAC
ACAAGGATCACGACCACCAACGTGTGA
ACAAGGATCACGACCACCACTGAATTC
ACAAGGATCACGACCACCAAGGGTCAG
ACAAGGATCACGACCACCTGTCTATCA
ACAAGGATCACGACCACCTCAGATTCA
ACAAGGATCACGACCACCCACGATCCG
ACAAGGATCACGACCACCAACAGAAAC
ACAAGGATCACGACCACCCATGAATGA
ACAAGGATCACGACCACCCGTACTACG
ACAAGGATCACGACCACCTTCAGCTCA
ACAAGGATCACGACCACCAAGGCCGCA
ACAAGGATCACGACCACCGGTTGGACA
ACAAGGATCACGACCACCCGTCTAGGT
ACAAGGATCACGACCACCAATTCGGCG
ACAAGGATCACGACCACCCAACCTCCA
ACAAGGATCACGACCACCCAATAGGGT
ACAAGGATCACGACCACCACAGGCTCC
ACAAGGATCACGACCACCACAACTAGT
ACAAGGATCACGACCACCAGTTGTTCT
ACAAGGATCACGACCACCAATTACCGG
ACAAGGATCACGACCACCACAAACTTT
ACAAGGATCACGACCACCTCTCGGTTA
ACAAGGATCACGACCACCACTAGACCG
ACAAGGATCACGACCACCACTCATACG
ACAAGGATCACGACCACCATCGAGTCT
ACAAGGATCACGACCACCCATAGGTCA
ACAAGGATCACGACCACCTTAGGCATA
ACAAGGATCTTCCATTGAAAGCCTTCT
ACAAGGATCTTCCATTGAATCATTCTG
ACAAGGATCTTCCATTGACACAAGTAT
ACAAGGATCTTCCATTGAACACCTTAG
ACAAGGATCTTCCATTGAGAACGACAA
ACAAGGATCTTCCATTGAAGTCTGTAC
ACAAGGATCTTCCATTGAAAATTACAG
ACAAGGATCTTCCATTGAGGCTACAGA
ACAAGGATCTTCCATTGAAATGTATCG
ACAAGGATCTTCCATTGACAAGTAGAA
ACAAGGATCTTCCATTGAGATCTCTTA
ACAAGGATCTTCCATTGAAACAACGCG
ACAAGGATCTTCCATTGAGGTGAGTTA
ACAAGGATCTTCCATTGACAGGGAGGG
ACAAGGATCTTCCATTGATCCGTCTTA
ACAAGGATCTTCCATTGATGCATAGTA
ACAAGGATCTTCCATTGAACTTACGAT
ACAAGGATCTTCCATTGATGTATGCGA
ACAAGGATCTTCCATTGAGCTCCTTGA
ACAAGGATCTTCCATTGAGGCACAACA
ACAAGGATCTTCCATTGACTCAAGACA
ACAAGGATCTTCCATTGAACGCTGTTG
ACAAGGATCTTCCATTGAATATTGTAA
ACAAGGATCTTCCATTGAAAGTTTACG
ACAAGGATCTTCCATTGACAGCCTGGC
ACAAGGATCTTCCATTGACTATTAGCC
ACAAGGATCTTCCATTGACAAACGTGG
ACAAGGATCTTCCATTGAAAAGTCATT
ACAAGGATCTTCCATTGAGTCTTGGCA
ACAAGGATCTTCCATTGAGATCAGCGA
ACAAGGATCTTCCATTGAACATTCGGC
ACAAGGATCTTCCATTGAAGTAATTAG
ACAAGGATCTTCCATTGATGAAGCCAA
ACAAGGATCTTCCATTGATCTACGACA
ACAAGGATCTTCCATTGACATAACGTT
ACAAGGATCTTCCATTGAATGGGACTC
ACAAGGATCTTCCATTGAGATAGAGGA
ACAAGGATCTTCCATTGACTACATGCG
ACAAGGATCTTCCATTGACAACGATCT
ACAAGGATCTTCCATTGAGTTAGCCTA
ACAAGGATCTTCCATTGAAGTTGCATC
ACAAGGATCTTCCATTGAAAGGGAACT
ACAAGGATCTTCCATTGAACTACATAT
ACAAGGATCTTCCATTGACTAAGCTTC
ACAAGGATCTTCCATTGAACGAACCAG
ACAAGGATCTTCCATTGATACTTCGGA
ACAAGGATCTTCCATTGAAACATCCAT
ACAAGGATCTTCCATTGAAGCCTGGTT
ACAAGGATCTTCCATTGACAAGTTTCC
ACAAGGATCTTCCATTGACAGGCATTT
ACAAGGATCTTCCATTGAACGTGGGAG
ACAAGGATCTTCCATTGATCTCACGGA
ACAAGGATCTTCCATTGAGCAACATTA
ACAAGGATCTTCCATTGAATGGTCCGT
ACAAGGATCTTCCATTGACTATCATGA
ACAAGGATCTTCCATTGACAATACAAG
ACAAGGATCTTCCATTGAAAAGAGGCC
ACAAGGATCTTCCATTGAGTAGAAGCA
ACAAGGATCTTCCATTGAGCTATGGAA
ACAAGGATCTTCCATTGAACTCCAGGG
ACAAGGATCTTCCATTGAACAAGTGCA
ACAAGGATCTTCCATTGAGATGGTCCA
ACAAGGATCTTCCATTGATCCTCAATA
ACAAGGATCTTCCATTGAAATAAACAA
ACAAGGATCTTCCATTGACTGTACGGA
ACAAGGATCTTCCATTGACTAGATAGA
ACAAGGATCTTCCATTGAAGCTATGTG
ACAAGGATCTTCCATTGAAAATGGAGG
ACAAGGATCTTCCATTGAAGCCGCAAG
ACAAGGATCTTCCATTGAACAGTAAAC
ACAAGGATCTTCCATTGAAACGTGTGA
ACAAGGATCTTCCATTGAACTGAATTC
ACAAGGATCTTCCATTGAAAGGGTCAG
ACAAGGATCTTCCATTGATGTCTATCA
ACAAGGATCTTCCATTGATCAGATTCA
ACAAGGATCTTCCATTGACACGATCCG
ACAAGGATCTTCCATTGAAACAGAAAC
ACAAGGATCTTCCATTGACATGAATGA
ACAAGGATCTTCCATTGACGTACTACG
ACAAGGATCTTCCATTGATTCAGCTCA
ACAAGGATCTTCCATTGAAAGGCCGCA
ACAAGGATCTTCCATTGAGGTTGGACA
ACAAGGATCTTCCATTGACGTCTAGGT
ACAAGGATCTTCCATTGAAATTCGGCG
ACAAGGATCTTCCATTGACAACCTCCA
ACAAGGATCTTCCATTGACAATAGGGT
ACAAGGATCTTCCATTGAACAGGCTCC
ACAAGGATCTTCCATTGAACAACTAGT
ACAAGGATCTTCCATTGAAGTTGTTCT
ACAAGGATCTTCCATTGAAATTACCGG
ACAAGGATCTTCCATTGAACAAACTTT
ACAAGGATCTTCCATTGATCTCGGTTA
ACAAGGATCTTCCATTGAACTAGACCG
ACAAGGATCTTCCATTGAACTCATACG
ACAAGGATCTTCCATTGAATCGAGTCT
ACAAGGATCTTCCATTGACATAGGTCA
ACAAGGATCTTCCATTGATTAGGCATA
ACAAGGATCTAGTCTTGAAAGCCTTCT
ACAAGGATCTAGTCTTGAATCATTCTG
ACAAGGATCTAGTCTTGACACAAGTAT
ACAAGGATCTAGTCTTGAACACCTTAG
ACAAGGATCTAGTCTTGAGAACGACAA
ACAAGGATCTAGTCTTGAAGTCTGTAC
ACAAGGATCTAGTCTTGAAAATTACAG
ACAAGGATCTAGTCTTGAGGCTACAGA
ACAAGGATCTAGTCTTGAAATGTATCG
ACAAGGATCTAGTCTTGACAAGTAGAA
ACAAGGATCTAGTCTTGAGATCTCTTA
ACAAGGATCTAGTCTTGAAACAACGCG
ACAAGGATCTAGTCTTGAGGTGAGTTA
ACAAGGATCTAGTCTTGACAGGGAGGG
ACAAGGATCTAGTCTTGATCCGTCTTA
ACAAGGATCTAGTCTTGATGCATAGTA
ACAAGGATCTAGTCTTGAACTTACGAT
ACAAGGATCTAGTCTTGATGTATGCGA
ACAAGGATCTAGTCTTGAGCTCCTTGA
ACAAGGATCTAGTCTTGAGGCACAACA
ACAAGGATCTAGTCTTGACTCAAGACA
ACAAGGATCTAGTCTTGAACGCTGTTG
ACAAGGATCTAGTCTTGAATATTGTAA
ACAAGGATCTAGTCTTGAAAGTTTACG
ACAAGGATCTAGTCTTGACAGCCTGGC
ACAAGGATCTAGTCTTGACTATTAGCC
ACAAGGATCTAGTCTTGACAAACGTGG
ACAAGGATCTAGTCTTGAAAAGTCATT
ACAAGGATCTAGTCTTGAGTCTTGGCA
ACAAGGATCTAGTCTTGAGATCAGCGA
ACAAGGATCTAGTCTTGAACATTCGGC
ACAAGGATCTAGTCTTGAAGTAATTAG
ACAAGGATCTAGTCTTGATGAAGCCAA
ACAAGGATCTAGTCTTGATCTACGACA
ACAAGGATCTAGTCTTGACATAACGTT
ACAAGGATCTAGTCTTGAATGGGACTC
ACAAGGATCTAGTCTTGAGATAGAGGA
ACAAGGATCTAGTCTTGACTACATGCG
ACAAGGATCTAGTCTTGACAACGATCT
ACAAGGATCTAGTCTTGAGTTAGCCTA
ACAAGGATCTAGTCTTGAAGTTGCATC
ACAAGGATCTAGTCTTGAAAGGGAACT
ACAAGGATCTAGTCTTGAACTACATAT
ACAAGGATCTAGTCTTGACTAAGCTTC
ACAAGGATCTAGTCTTGAACGAACCAG
ACAAGGATCTAGTCTTGATACTTCGGA
ACAAGGATCTAGTCTTGAAACATCCAT
ACAAGGATCTAGTCTTGAAGCCTGGTT
ACAAGGATCTAGTCTTGACAAGTTTCC
ACAAGGATCTAGTCTTGACAGGCATTT
ACAAGGATCTAGTCTTGAACGTGGGAG
ACAAGGATCTAGTCTTGATCTCACGGA
ACAAGGATCTAGTCTTGAGCAACATTA
ACAAGGATCTAGTCTTGAATGGTCCGT
ACAAGGATCTAGTCTTGACTATCATGA
ACAAGGATCTAGTCTTGACAATACAAG
ACAAGGATCTAGTCTTGAAAAGAGGCC
ACAAGGATCTAGTCTTGAGTAGAAGCA
ACAAGGATCTAGTCTTGAGCTATGGAA
ACAAGGATCTAGTCTTGAACTCCAGGG
ACAAGGATCTAGTCTTGAACAAGTGCA
ACAAGGATCTAGTCTTGAGATGGTCCA
ACAAGGATCTAGTCTTGATCCTCAATA
ACAAGGATCTAGTCTTGAAATAAACAA
ACAAGGATCTAGTCTTGACTGTACGGA
ACAAGGATCTAGTCTTGACTAGATAGA
ACAAGGATCTAGTCTTGAAGCTATGTG
ACAAGGATCTAGTCTTGAAAATGGAGG
ACAAGGATCTAGTCTTGAAGCCGCAAG
ACAAGGATCTAGTCTTGAACAGTAAAC
ACAAGGATCTAGTCTTGAAACGTGTGA
ACAAGGATCTAGTCTTGAACTGAATTC
ACAAGGATCTAGTCTTGAAAGGGTCAG
ACAAGGATCTAGTCTTGATGTCTATCA
ACAAGGATCTAGTCTTGATCAGATTCA
ACAAGGATCTAGTCTTGACACGATCCG
ACAAGGATCTAGTCTTGAAACAGAAAC
ACAAGGATCTAGTCTTGACATGAATGA
ACAAGGATCTAGTCTTGACGTACTACG
ACAAGGATCTAGTCTTGATTCAGCTCA
ACAAGGATCTAGTCTTGAAAGGCCGCA
ACAAGGATCTAGTCTTGAGGTTGGACA
ACAAGGATCTAGTCTTGACGTCTAGGT
ACAAGGATCTAGTCTTGAAATTCGGCG
ACAAGGATCTAGTCTTGACAACCTCCA
ACAAGGATCTAGTCTTGACAATAGGGT
ACAAGGATCTAGTCTTGAACAGGCTCC
ACAAGGATCTAGTCTTGAACAACTAGT
ACAAGGATCTAGTCTTGAAGTTGTTCT
ACAAGGATCTAGTCTTGAAATTACCGG
ACAAGGATCTAGTCTTGAACAAACTTT
ACAAGGATCTAGTCTTGATCTCGGTTA
ACAAGGATCTAGTCTTGAACTAGACCG
ACAAGGATCTAGTCTTGAACTCATACG
ACAAGGATCTAGTCTTGAATCGAGTCT
ACAAGGATCTAGTCTTGACATAGGTCA
ACAAGGATCTAGTCTTGATTAGGCATA
ACAAGGATCACTGTTAGAAAGCCTTCT
ACAAGGATCACTGTTAGAATCATTCTG
ACAAGGATCACTGTTAGACACAAGTAT
ACAAGGATCACTGTTAGAACACCTTAG
ACAAGGATCACTGTTAGAGAACGACAA
ACAAGGATCACTGTTAGAAGTCTGTAC
ACAAGGATCACTGTTAGAAAATTACAG
ACAAGGATCACTGTTAGAGGCTACAGA
ACAAGGATCACTGTTAGAAATGTATCG
ACAAGGATCACTGTTAGACAAGTAGAA
ACAAGGATCACTGTTAGAGATCTCTTA
ACAAGGATCACTGTTAGAAACAACGCG
ACAAGGATCACTGTTAGAGGTGAGTTA
ACAAGGATCACTGTTAGACAGGGAGGG
ACAAGGATCACTGTTAGATCCGTCTTA
ACAAGGATCACTGTTAGATGCATAGTA
ACAAGGATCACTGTTAGAACTTACGAT
ACAAGGATCACTGTTAGATGTATGCGA
ACAAGGATCACTGTTAGAGCTCCTTGA
ACAAGGATCACTGTTAGAGGCACAACA
ACAAGGATCACTGTTAGACTCAAGACA
ACAAGGATCACTGTTAGAACGCTGTTG
ACAAGGATCACTGTTAGAATATTGTAA
ACAAGGATCACTGTTAGAAAGTTTACG
ACAAGGATCACTGTTAGACAGCCTGGC
ACAAGGATCACTGTTAGACTATTAGCC
ACAAGGATCACTGTTAGACAAACGTGG
ACAAGGATCACTGTTAGAAAAGTCATT
ACAAGGATCACTGTTAGAGTCTTGGCA
ACAAGGATCACTGTTAGAGATCAGCGA
ACAAGGATCACTGTTAGAACATTCGGC
ACAAGGATCACTGTTAGAAGTAATTAG
ACAAGGATCACTGTTAGATGAAGCCAA
ACAAGGATCACTGTTAGATCTACGACA
ACAAGGATCACTGTTAGACATAACGTT
ACAAGGATCACTGTTAGAATGGGACTC
ACAAGGATCACTGTTAGAGATAGAGGA
ACAAGGATCACTGTTAGACTACATGCG
ACAAGGATCACTGTTAGACAACGATCT
ACAAGGATCACTGTTAGAGTTAGCCTA
ACAAGGATCACTGTTAGAAGTTGCATC
ACAAGGATCACTGTTAGAAAGGGAACT
ACAAGGATCACTGTTAGAACTACATAT
ACAAGGATCACTGTTAGACTAAGCTTC
ACAAGGATCACTGTTAGAACGAACCAG
ACAAGGATCACTGTTAGATACTTCGGA
ACAAGGATCACTGTTAGAAACATCCAT
ACAAGGATCACTGTTAGAAGCCTGGTT
ACAAGGATCACTGTTAGACAAGTTTCC
ACAAGGATCACTGTTAGACAGGCATTT
ACAAGGATCACTGTTAGAACGTGGGAG
ACAAGGATCACTGTTAGATCTCACGGA
ACAAGGATCACTGTTAGAGCAACATTA
ACAAGGATCACTGTTAGAATGGTCCGT
ACAAGGATCACTGTTAGACTATCATGA
ACAAGGATCACTGTTAGACAATACAAG
ACAAGGATCACTGTTAGAAAAGAGGCC
ACAAGGATCACTGTTAGAGTAGAAGCA
ACAAGGATCACTGTTAGAGCTATGGAA
ACAAGGATCACTGTTAGAACTCCAGGG
ACAAGGATCACTGTTAGAACAAGTGCA
ACAAGGATCACTGTTAGAGATGGTCCA
ACAAGGATCACTGTTAGATCCTCAATA
ACAAGGATCACTGTTAGAAATAAACAA
ACAAGGATCACTGTTAGACTGTACGGA
ACAAGGATCACTGTTAGACTAGATAGA
ACAAGGATCACTGTTAGAAGCTATGTG
ACAAGGATCACTGTTAGAAAATGGAGG
ACAAGGATCACTGTTAGAAGCCGCAAG
ACAAGGATCACTGTTAGAACAGTAAAC
ACAAGGATCACTGTTAGAAACGTGTGA
ACAAGGATCACTGTTAGAACTGAATTC
ACAAGGATCACTGTTAGAAAGGGTCAG
ACAAGGATCACTGTTAGATGTCTATCA
ACAAGGATCACTGTTAGATCAGATTCA
ACAAGGATCACTGTTAGACACGATCCG
ACAAGGATCACTGTTAGAAACAGAAAC
ACAAGGATCACTGTTAGACATGAATGA
ACAAGGATCACTGTTAGACGTACTACG
ACAAGGATCACTGTTAGATTCAGCTCA
ACAAGGATCACTGTTAGAAAGGCCGCA
ACAAGGATCACTGTTAGAGGTTGGACA
ACAAGGATCACTGTTAGACGTCTAGGT
ACAAGGATCACTGTTAGAAATTCGGCG
ACAAGGATCACTGTTAGACAACCTCCA
ACAAGGATCACTGTTAGACAATAGGGT
ACAAGGATCACTGTTAGAACAGGCTCC
ACAAGGATCACTGTTAGAACAACTAGT
ACAAGGATCACTGTTAGAAGTTGTTCT
ACAAGGATCACTGTTAGAAATTACCGG
ACAAGGATCACTGTTAGAACAAACTTT
ACAAGGATCACTGTTAGATCTCGGTTA
ACAAGGATCACTGTTAGAACTAGACCG
ACAAGGATCACTGTTAGAACTCATACG
ACAAGGATCACTGTTAGAATCGAGTCT
ACAAGGATCACTGTTAGACATAGGTCA
ACAAGGATCACTGTTAGATTAGGCATA
ACAAGGATCATTCATCGTAAGCCTTCT
ACAAGGATCATTCATCGTATCATTCTG
ACAAGGATCATTCATCGTCACAAGTAT
ACAAGGATCATTCATCGTACACCTTAG
ACAAGGATCATTCATCGTGAACGACAA
ACAAGGATCATTCATCGTAGTCTGTAC
ACAAGGATCATTCATCGTAAATTACAG
ACAAGGATCATTCATCGTGGCTACAGA
ACAAGGATCATTCATCGTAATGTATCG
ACAAGGATCATTCATCGTCAAGTAGAA
ACAAGGATCATTCATCGTGATCTCTTA
ACAAGGATCATTCATCGTAACAACGCG
ACAAGGATCATTCATCGTGGTGAGTTA
ACAAGGATCATTCATCGTCAGGGAGGG
ACAAGGATCATTCATCGTTCCGTCTTA
ACAAGGATCATTCATCGTTGCATAGTA
ACAAGGATCATTCATCGTACTTACGAT
ACAAGGATCATTCATCGTTGTATGCGA
ACAAGGATCATTCATCGTGCTCCTTGA
ACAAGGATCATTCATCGTGGCACAACA
ACAAGGATCATTCATCGTCTCAAGACA
ACAAGGATCATTCATCGTACGCTGTTG
ACAAGGATCATTCATCGTATATTGTAA
ACAAGGATCATTCATCGTAAGTTTACG
ACAAGGATCATTCATCGTCAGCCTGGC
ACAAGGATCATTCATCGTCTATTAGCC
ACAAGGATCATTCATCGTCAAACGTGG
ACAAGGATCATTCATCGTAAAGTCATT
ACAAGGATCATTCATCGTGTCTTGGCA
ACAAGGATCATTCATCGTGATCAGCGA
ACAAGGATCATTCATCGTACATTCGGC
ACAAGGATCATTCATCGTAGTAATTAG
ACAAGGATCATTCATCGTTGAAGCCAA
ACAAGGATCATTCATCGTTCTACGACA
ACAAGGATCATTCATCGTCATAACGTT
ACAAGGATCATTCATCGTATGGGACTC
ACAAGGATCATTCATCGTGATAGAGGA
ACAAGGATCATTCATCGTCTACATGCG
ACAAGGATCATTCATCGTCAACGATCT
ACAAGGATCATTCATCGTGTTAGCCTA
ACAAGGATCATTCATCGTAGTTGCATC
ACAAGGATCATTCATCGTAAGGGAACT
ACAAGGATCATTCATCGTACTACATAT
ACAAGGATCATTCATCGTCTAAGCTTC
ACAAGGATCATTCATCGTACGAACCAG
ACAAGGATCATTCATCGTTACTTCGGA
ACAAGGATCATTCATCGTAACATCCAT
ACAAGGATCATTCATCGTAGCCTGGTT
ACAAGGATCATTCATCGTCAAGTTTCC
ACAAGGATCATTCATCGTCAGGCATTT
ACAAGGATCATTCATCGTACGTGGGAG
ACAAGGATCATTCATCGTTCTCACGGA
ACAAGGATCATTCATCGTGCAACATTA
ACAAGGATCATTCATCGTATGGTCCGT
ACAAGGATCATTCATCGTCTATCATGA
ACAAGGATCATTCATCGTCAATACAAG
ACAAGGATCATTCATCGTAAAGAGGCC
ACAAGGATCATTCATCGTGTAGAAGCA
ACAAGGATCATTCATCGTGCTATGGAA
ACAAGGATCATTCATCGTACTCCAGGG
ACAAGGATCATTCATCGTACAAGTGCA
ACAAGGATCATTCATCGTGATGGTCCA
ACAAGGATCATTCATCGTTCCTCAATA
ACAAGGATCATTCATCGTAATAAACAA
ACAAGGATCATTCATCGTCTGTACGGA
ACAAGGATCATTCATCGTCTAGATAGA
ACAAGGATCATTCATCGTAGCTATGTG
ACAAGGATCATTCATCGTAAATGGAGG
ACAAGGATCATTCATCGTAGCCGCAAG
ACAAGGATCATTCATCGTACAGTAAAC
ACAAGGATCATTCATCGTAACGTGTGA
ACAAGGATCATTCATCGTACTGAATTC
ACAAGGATCATTCATCGTAAGGGTCAG
ACAAGGATCATTCATCGTTGTCTATCA
ACAAGGATCATTCATCGTTCAGATTCA
ACAAGGATCATTCATCGTCACGATCCG
ACAAGGATCATTCATCGTAACAGAAAC
ACAAGGATCATTCATCGTCATGAATGA
ACAAGGATCATTCATCGTCGTACTACG
ACAAGGATCATTCATCGTTTCAGCTCA
ACAAGGATCATTCATCGTAAGGCCGCA
ACAAGGATCATTCATCGTGGTTGGACA
ACAAGGATCATTCATCGTCGTCTAGGT
ACAAGGATCATTCATCGTAATTCGGCG
ACAAGGATCATTCATCGTCAACCTCCA
ACAAGGATCATTCATCGTCAATAGGGT
ACAAGGATCATTCATCGTACAGGCTCC
ACAAGGATCATTCATCGTACAACTAGT
ACAAGGATCATTCATCGTAGTTGTTCT
ACAAGGATCATTCATCGTAATTACCGG
ACAAGGATCATTCATCGTACAAACTTT
ACAAGGATCATTCATCGTTCTCGGTTA
ACAAGGATCATTCATCGTACTAGACCG
ACAAGGATCATTCATCGTACTCATACG
ACAAGGATCATTCATCGTATCGAGTCT
ACAAGGATCATTCATCGTCATAGGTCA
ACAAGGATCATTCATCGTTTAGGCATA
ACAAGGATCACTTCGAGCAAGCCTTCT
ACAAGGATCACTTCGAGCATCATTCTG
ACAAGGATCACTTCGAGCCACAAGTAT
ACAAGGATCACTTCGAGCACACCTTAG
ACAAGGATCACTTCGAGCGAACGACAA
ACAAGGATCACTTCGAGCAGTCTGTAC
ACAAGGATCACTTCGAGCAAATTACAG
ACAAGGATCACTTCGAGCGGCTACAGA
ACAAGGATCACTTCGAGCAATGTATCG
ACAAGGATCACTTCGAGCCAAGTAGAA
ACAAGGATCACTTCGAGCGATCTCTTA
ACAAGGATCACTTCGAGCAACAACGCG
ACAAGGATCACTTCGAGCGGTGAGTTA
ACAAGGATCACTTCGAGCCAGGGAGGG
ACAAGGATCACTTCGAGCTCCGTCTTA
ACAAGGATCACTTCGAGCTGCATAGTA
ACAAGGATCACTTCGAGCACTTACGAT
ACAAGGATCACTTCGAGCTGTATGCGA
ACAAGGATCACTTCGAGCGCTCCTTGA
ACAAGGATCACTTCGAGCGGCACAACA
ACAAGGATCACTTCGAGCCTCAAGACA
ACAAGGATCACTTCGAGCACGCTGTTG
ACAAGGATCACTTCGAGCATATTGTAA
ACAAGGATCACTTCGAGCAAGTTTACG
ACAAGGATCACTTCGAGCCAGCCTGGC
ACAAGGATCACTTCGAGCCTATTAGCC
ACAAGGATCACTTCGAGCCAAACGTGG
ACAAGGATCACTTCGAGCAAAGTCATT
ACAAGGATCACTTCGAGCGTCTTGGCA
ACAAGGATCACTTCGAGCGATCAGCGA
ACAAGGATCACTTCGAGCACATTCGGC
ACAAGGATCACTTCGAGCAGTAATTAG
ACAAGGATCACTTCGAGCTGAAGCCAA
ACAAGGATCACTTCGAGCTCTACGACA
ACAAGGATCACTTCGAGCCATAACGTT
ACAAGGATCACTTCGAGCATGGGACTC
ACAAGGATCACTTCGAGCGATAGAGGA
ACAAGGATCACTTCGAGCCTACATGCG
ACAAGGATCACTTCGAGCCAACGATCT
ACAAGGATCACTTCGAGCGTTAGCCTA
ACAAGGATCACTTCGAGCAGTTGCATC
ACAAGGATCACTTCGAGCAAGGGAACT
ACAAGGATCACTTCGAGCACTACATAT
ACAAGGATCACTTCGAGCCTAAGCTTC
ACAAGGATCACTTCGAGCACGAACCAG
ACAAGGATCACTTCGAGCTACTTCGGA
ACAAGGATCACTTCGAGCAACATCCAT
ACAAGGATCACTTCGAGCAGCCTGGTT
ACAAGGATCACTTCGAGCCAAGTTTCC
ACAAGGATCACTTCGAGCCAGGCATTT
ACAAGGATCACTTCGAGCACGTGGGAG
ACAAGGATCACTTCGAGCTCTCACGGA
ACAAGGATCACTTCGAGCGCAACATTA
ACAAGGATCACTTCGAGCATGGTCCGT
ACAAGGATCACTTCGAGCCTATCATGA
ACAAGGATCACTTCGAGCCAATACAAG
ACAAGGATCACTTCGAGCAAAGAGGCC
ACAAGGATCACTTCGAGCGTAGAAGCA
ACAAGGATCACTTCGAGCGCTATGGAA
ACAAGGATCACTTCGAGCACTCCAGGG
ACAAGGATCACTTCGAGCACAAGTGCA
ACAAGGATCACTTCGAGCGATGGTCCA
ACAAGGATCACTTCGAGCTCCTCAATA
ACAAGGATCACTTCGAGCAATAAACAA
ACAAGGATCACTTCGAGCCTGTACGGA
ACAAGGATCACTTCGAGCCTAGATAGA
ACAAGGATCACTTCGAGCAGCTATGTG
ACAAGGATCACTTCGAGCAAATGGAGG
ACAAGGATCACTTCGAGCAGCCGCAAG
ACAAGGATCACTTCGAGCACAGTAAAC
ACAAGGATCACTTCGAGCAACGTGTGA
ACAAGGATCACTTCGAGCACTGAATTC
ACAAGGATCACTTCGAGCAAGGGTCAG
ACAAGGATCACTTCGAGCTGTCTATCA
ACAAGGATCACTTCGAGCTCAGATTCA
ACAAGGATCACTTCGAGCCACGATCCG
ACAAGGATCACTTCGAGCAACAGAAAC
ACAAGGATCACTTCGAGCCATGAATGA
ACAAGGATCACTTCGAGCCGTACTACG
ACAAGGATCACTTCGAGCTTCAGCTCA
ACAAGGATCACTTCGAGCAAGGCCGCA
ACAAGGATCACTTCGAGCGGTTGGACA
ACAAGGATCACTTCGAGCCGTCTAGGT
ACAAGGATCACTTCGAGCAATTCGGCG
ACAAGGATCACTTCGAGCCAACCTCCA
ACAAGGATCACTTCGAGCCAATAGGGT
ACAAGGATCACTTCGAGCACAGGCTCC
ACAAGGATCACTTCGAGCACAACTAGT
ACAAGGATCACTTCGAGCAGTTGTTCT
ACAAGGATCACTTCGAGCAATTACCGG
ACAAGGATCACTTCGAGCACAAACTTT
ACAAGGATCACTTCGAGCTCTCGGTTA
ACAAGGATCACTTCGAGCACTAGACCG
ACAAGGATCACTTCGAGCACTCATACG
ACAAGGATCACTTCGAGCATCGAGTCT
ACAAGGATCACTTCGAGCCATAGGTCA
ACAAGGATCACTTCGAGCTTAGGCATA
ACAAGGATCTTGCGTACAAAGCCTTCT
ACAAGGATCTTGCGTACAATCATTCTG
ACAAGGATCTTGCGTACACACAAGTAT
ACAAGGATCTTGCGTACAACACCTTAG
ACAAGGATCTTGCGTACAGAACGACAA
ACAAGGATCTTGCGTACAAGTCTGTAC
ACAAGGATCTTGCGTACAAAATTACAG
ACAAGGATCTTGCGTACAGGCTACAGA
ACAAGGATCTTGCGTACAAATGTATCG
ACAAGGATCTTGCGTACACAAGTAGAA
ACAAGGATCTTGCGTACAGATCTCTTA
ACAAGGATCTTGCGTACAAACAACGCG
ACAAGGATCTTGCGTACAGGTGAGTTA
ACAAGGATCTTGCGTACACAGGGAGGG
ACAAGGATCTTGCGTACATCCGTCTTA
ACAAGGATCTTGCGTACATGCATAGTA
ACAAGGATCTTGCGTACAACTTACGAT
ACAAGGATCTTGCGTACATGTATGCGA
ACAAGGATCTTGCGTACAGCTCCTTGA
ACAAGGATCTTGCGTACAGGCACAACA
ACAAGGATCTTGCGTACACTCAAGACA
ACAAGGATCTTGCGTACAACGCTGTTG
ACAAGGATCTTGCGTACAATATTGTAA
ACAAGGATCTTGCGTACAAAGTTTACG
ACAAGGATCTTGCGTACACAGCCTGGC
ACAAGGATCTTGCGTACACTATTAGCC
ACAAGGATCTTGCGTACACAAACGTGG
ACAAGGATCTTGCGTACAAAAGTCATT
ACAAGGATCTTGCGTACAGTCTTGGCA
ACAAGGATCTTGCGTACAGATCAGCGA
ACAAGGATCTTGCGTACAACATTCGGC
ACAAGGATCTTGCGTACAAGTAATTAG
ACAAGGATCTTGCGTACATGAAGCCAA
ACAAGGATCTTGCGTACATCTACGACA
ACAAGGATCTTGCGTACACATAACGTT
ACAAGGATCTTGCGTACAATGGGACTC
ACAAGGATCTTGCGTACAGATAGAGGA
ACAAGGATCTTGCGTACACTACATGCG
ACAAGGATCTTGCGTACACAACGATCT
ACAAGGATCTTGCGTACAGTTAGCCTA
ACAAGGATCTTGCGTACAAGTTGCATC
ACAAGGATCTTGCGTACAAAGGGAACT
ACAAGGATCTTGCGTACAACTACATAT
ACAAGGATCTTGCGTACACTAAGCTTC
ACAAGGATCTTGCGTACAACGAACCAG
ACAAGGATCTTGCGTACATACTTCGGA
ACAAGGATCTTGCGTACAAACATCCAT
ACAAGGATCTTGCGTACAAGCCTGGTT
ACAAGGATCTTGCGTACACAAGTTTCC
ACAAGGATCTTGCGTACACAGGCATTT
ACAAGGATCTTGCGTACAACGTGGGAG
ACAAGGATCTTGCGTACATCTCACGGA
ACAAGGATCTTGCGTACAGCAACATTA
ACAAGGATCTTGCGTACAATGGTCCGT
ACAAGGATCTTGCGTACACTATCATGA
ACAAGGATCTTGCGTACACAATACAAG
ACAAGGATCTTGCGTACAAAAGAGGCC
ACAAGGATCTTGCGTACAGTAGAAGCA
ACAAGGATCTTGCGTACAGCTATGGAA
ACAAGGATCTTGCGTACAACTCCAGGG
ACAAGGATCTTGCGTACAACAAGTGCA
ACAAGGATCTTGCGTACAGATGGTCCA
ACAAGGATCTTGCGTACATCCTCAATA
ACAAGGATCTTGCGTACAAATAAACAA
ACAAGGATCTTGCGTACACTGTACGGA
ACAAGGATCTTGCGTACACTAGATAGA
ACAAGGATCTTGCGTACAAGCTATGTG
ACAAGGATCTTGCGTACAAAATGGAGG
ACAAGGATCTTGCGTACAAGCCGCAAG
ACAAGGATCTTGCGTACAACAGTAAAC
ACAAGGATCTTGCGTACAAACGTGTGA
ACAAGGATCTTGCGTACAACTGAATTC
ACAAGGATCTTGCGTACAAAGGGTCAG
ACAAGGATCTTGCGTACATGTCTATCA
ACAAGGATCTTGCGTACATCAGATTCA
ACAAGGATCTTGCGTACACACGATCCG
ACAAGGATCTTGCGTACAAACAGAAAC
ACAAGGATCTTGCGTACACATGAATGA
ACAAGGATCTTGCGTACACGTACTACG
ACAAGGATCTTGCGTACATTCAGCTCA
ACAAGGATCTTGCGTACAAAGGCCGCA
ACAAGGATCTTGCGTACAGGTTGGACA
ACAAGGATCTTGCGTACACGTCTAGGT
ACAAGGATCTTGCGTACAAATTCGGCG
ACAAGGATCTTGCGTACACAACCTCCA
ACAAGGATCTTGCGTACACAATAGGGT
ACAAGGATCTTGCGTACAACAGGCTCC
ACAAGGATCTTGCGTACAACAACTAGT
ACAAGGATCTTGCGTACAAGTTGTTCT
ACAAGGATCTTGCGTACAAATTACCGG
ACAAGGATCTTGCGTACAACAAACTTT
ACAAGGATCTTGCGTACATCTCGGTTA
ACAAGGATCTTGCGTACAACTAGACCG
ACAAGGATCTTGCGTACAACTCATACG
ACAAGGATCTTGCGTACAATCGAGTCT
ACAAGGATCTTGCGTACACATAGGTCA
ACAAGGATCTTGCGTACATTAGGCATA
ACAAGGATCCAGTGCCCGAAGCCTTCT
ACAAGGATCCAGTGCCCGATCATTCTG
ACAAGGATCCAGTGCCCGCACAAGTAT
ACAAGGATCCAGTGCCCGACACCTTAG
ACAAGGATCCAGTGCCCGGAACGACAA
ACAAGGATCCAGTGCCCGAGTCTGTAC
ACAAGGATCCAGTGCCCGAAATTACAG
ACAAGGATCCAGTGCCCGGGCTACAGA
ACAAGGATCCAGTGCCCGAATGTATCG
ACAAGGATCCAGTGCCCGCAAGTAGAA
ACAAGGATCCAGTGCCCGGATCTCTTA
ACAAGGATCCAGTGCCCGAACAACGCG
ACAAGGATCCAGTGCCCGGGTGAGTTA
ACAAGGATCCAGTGCCCGCAGGGAGGG
ACAAGGATCCAGTGCCCGTCCGTCTTA
ACAAGGATCCAGTGCCCGTGCATAGTA
ACAAGGATCCAGTGCCCGACTTACGAT
ACAAGGATCCAGTGCCCGTGTATGCGA
ACAAGGATCCAGTGCCCGGCTCCTTGA
ACAAGGATCCAGTGCCCGGGCACAACA
ACAAGGATCCAGTGCCCGCTCAAGACA
ACAAGGATCCAGTGCCCGACGCTGTTG
ACAAGGATCCAGTGCCCGATATTGTAA
ACAAGGATCCAGTGCCCGAAGTTTACG
ACAAGGATCCAGTGCCCGCAGCCTGGC
ACAAGGATCCAGTGCCCGCTATTAGCC
ACAAGGATCCAGTGCCCGCAAACGTGG
ACAAGGATCCAGTGCCCGAAAGTCATT
ACAAGGATCCAGTGCCCGGTCTTGGCA
ACAAGGATCCAGTGCCCGGATCAGCGA
ACAAGGATCCAGTGCCCGACATTCGGC
ACAAGGATCCAGTGCCCGAGTAATTAG
ACAAGGATCCAGTGCCCGTGAAGCCAA
ACAAGGATCCAGTGCCCGTCTACGACA
ACAAGGATCCAGTGCCCGCATAACGTT
ACAAGGATCCAGTGCCCGATGGGACTC
ACAAGGATCCAGTGCCCGGATAGAGGA
ACAAGGATCCAGTGCCCGCTACATGCG
ACAAGGATCCAGTGCCCGCAACGATCT
ACAAGGATCCAGTGCCCGGTTAGCCTA
ACAAGGATCCAGTGCCCGAGTTGCATC
ACAAGGATCCAGTGCCCGAAGGGAACT
ACAAGGATCCAGTGCCCGACTACATAT
ACAAGGATCCAGTGCCCGCTAAGCTTC
ACAAGGATCCAGTGCCCGACGAACCAG
ACAAGGATCCAGTGCCCGTACTTCGGA
ACAAGGATCCAGTGCCCGAACATCCAT
ACAAGGATCCAGTGCCCGAGCCTGGTT
ACAAGGATCCAGTGCCCGCAAGTTTCC
ACAAGGATCCAGTGCCCGCAGGCATTT
ACAAGGATCCAGTGCCCGACGTGGGAG
ACAAGGATCCAGTGCCCGTCTCACGGA
ACAAGGATCCAGTGCCCGGCAACATTA
ACAAGGATCCAGTGCCCGATGGTCCGT
ACAAGGATCCAGTGCCCGCTATCATGA
ACAAGGATCCAGTGCCCGCAATACAAG
ACAAGGATCCAGTGCCCGAAAGAGGCC
ACAAGGATCCAGTGCCCGGTAGAAGCA
ACAAGGATCCAGTGCCCGGCTATGGAA
ACAAGGATCCAGTGCCCGACTCCAGGG
ACAAGGATCCAGTGCCCGACAAGTGCA
ACAAGGATCCAGTGCCCGGATGGTCCA
ACAAGGATCCAGTGCCCGTCCTCAATA
ACAAGGATCCAGTGCCCGAATAAACAA
ACAAGGATCCAGTGCCCGCTGTACGGA
ACAAGGATCCAGTGCCCGCTAGATAGA
ACAAGGATCCAGTGCCCGAGCTATGTG
ACAAGGATCCAGTGCCCGAAATGGAGG
ACAAGGATCCAGTGCCCGAGCCGCAAG
ACAAGGATCCAGTGCCCGACAGTAAAC
ACAAGGATCCAGTGCCCGAACGTGTGA
ACAAGGATCCAGTGCCCGACTGAATTC
ACAAGGATCCAGTGCCCGAAGGGTCAG
ACAAGGATCCAGTGCCCGTGTCTATCA
ACAAGGATCCAGTGCCCGTCAGATTCA
ACAAGGATCCAGTGCCCGCACGATCCG
ACAAGGATCCAGTGCCCGAACAGAAAC
ACAAGGATCCAGTGCCCGCATGAATGA
ACAAGGATCCAGTGCCCGCGTACTACG
ACAAGGATCCAGTGCCCGTTCAGCTCA
ACAAGGATCCAGTGCCCGAAGGCCGCA
ACAAGGATCCAGTGCCCGGGTTGGACA
ACAAGGATCCAGTGCCCGCGTCTAGGT
ACAAGGATCCAGTGCCCGAATTCGGCG
ACAAGGATCCAGTGCCCGCAACCTCCA
ACAAGGATCCAGTGCCCGCAATAGGGT
ACAAGGATCCAGTGCCCGACAGGCTCC
ACAAGGATCCAGTGCCCGACAACTAGT
ACAAGGATCCAGTGCCCGAGTTGTTCT
ACAAGGATCCAGTGCCCGAATTACCGG
ACAAGGATCCAGTGCCCGACAAACTTT
ACAAGGATCCAGTGCCCGTCTCGGTTA
ACAAGGATCCAGTGCCCGACTAGACCG
ACAAGGATCCAGTGCCCGACTCATACG
ACAAGGATCCAGTGCCCGATCGAGTCT
ACAAGGATCCAGTGCCCGCATAGGTCA
ACAAGGATCCAGTGCCCGTTAGGCATA
ACAAGGATCGACACTTAAAAGCCTTCT
ACAAGGATCGACACTTAAATCATTCTG
ACAAGGATCGACACTTAACACAAGTAT
ACAAGGATCGACACTTAAACACCTTAG
ACAAGGATCGACACTTAAGAACGACAA
ACAAGGATCGACACTTAAAGTCTGTAC
ACAAGGATCGACACTTAAAAATTACAG
ACAAGGATCGACACTTAAGGCTACAGA
ACAAGGATCGACACTTAAAATGTATCG
ACAAGGATCGACACTTAACAAGTAGAA
ACAAGGATCGACACTTAAGATCTCTTA
ACAAGGATCGACACTTAAAACAACGCG
ACAAGGATCGACACTTAAGGTGAGTTA
ACAAGGATCGACACTTAACAGGGAGGG
ACAAGGATCGACACTTAATCCGTCTTA
ACAAGGATCGACACTTAATGCATAGTA
ACAAGGATCGACACTTAAACTTACGAT
ACAAGGATCGACACTTAATGTATGCGA
ACAAGGATCGACACTTAAGCTCCTTGA
ACAAGGATCGACACTTAAGGCACAACA
ACAAGGATCGACACTTAACTCAAGACA
ACAAGGATCGACACTTAAACGCTGTTG
ACAAGGATCGACACTTAAATATTGTAA
ACAAGGATCGACACTTAAAAGTTTACG
ACAAGGATCGACACTTAACAGCCTGGC
ACAAGGATCGACACTTAACTATTAGCC
ACAAGGATCGACACTTAACAAACGTGG
ACAAGGATCGACACTTAAAAAGTCATT
ACAAGGATCGACACTTAAGTCTTGGCA
ACAAGGATCGACACTTAAGATCAGCGA
ACAAGGATCGACACTTAAACATTCGGC
ACAAGGATCGACACTTAAAGTAATTAG
ACAAGGATCGACACTTAATGAAGCCAA
ACAAGGATCGACACTTAATCTACGACA
ACAAGGATCGACACTTAACATAACGTT
ACAAGGATCGACACTTAAATGGGACTC
ACAAGGATCGACACTTAAGATAGAGGA
ACAAGGATCGACACTTAACTACATGCG
ACAAGGATCGACACTTAACAACGATCT
ACAAGGATCGACACTTAAGTTAGCCTA
ACAAGGATCGACACTTAAAGTTGCATC
ACAAGGATCGACACTTAAAAGGGAACT
ACAAGGATCGACACTTAAACTACATAT
ACAAGGATCGACACTTAACTAAGCTTC
ACAAGGATCGACACTTAAACGAACCAG
ACAAGGATCGACACTTAATACTTCGGA
ACAAGGATCGACACTTAAAACATCCAT
ACAAGGATCGACACTTAAAGCCTGGTT
ACAAGGATCGACACTTAACAAGTTTCC
ACAAGGATCGACACTTAACAGGCATTT
ACAAGGATCGACACTTAAACGTGGGAG
ACAAGGATCGACACTTAATCTCACGGA
ACAAGGATCGACACTTAAGCAACATTA
ACAAGGATCGACACTTAAATGGTCCGT
ACAAGGATCGACACTTAACTATCATGA
ACAAGGATCGACACTTAACAATACAAG
ACAAGGATCGACACTTAAAAAGAGGCC
ACAAGGATCGACACTTAAGTAGAAGCA
ACAAGGATCGACACTTAAGCTATGGAA
ACAAGGATCGACACTTAAACTCCAGGG
ACAAGGATCGACACTTAAACAAGTGCA
ACAAGGATCGACACTTAAGATGGTCCA
ACAAGGATCGACACTTAATCCTCAATA
ACAAGGATCGACACTTAAAATAAACAA
ACAAGGATCGACACTTAACTGTACGGA
ACAAGGATCGACACTTAACTAGATAGA
ACAAGGATCGACACTTAAAGCTATGTG
ACAAGGATCGACACTTAAAAATGGAGG
ACAAGGATCGACACTTAAAGCCGCAAG
ACAAGGATCGACACTTAAACAGTAAAC
ACAAGGATCGACACTTAAAACGTGTGA
ACAAGGATCGACACTTAAACTGAATTC
ACAAGGATCGACACTTAAAAGGGTCAG
ACAAGGATCGACACTTAATGTCTATCA
ACAAGGATCGACACTTAATCAGATTCA
ACAAGGATCGACACTTAACACGATCCG
ACAAGGATCGACACTTAAAACAGAAAC
ACAAGGATCGACACTTAACATGAATGA
ACAAGGATCGACACTTAACGTACTACG
ACAAGGATCGACACTTAATTCAGCTCA
ACAAGGATCGACACTTAAAAGGCCGCA
ACAAGGATCGACACTTAAGGTTGGACA
ACAAGGATCGACACTTAACGTCTAGGT
ACAAGGATCGACACTTAAAATTCGGCG
ACAAGGATCGACACTTAACAACCTCCA
ACAAGGATCGACACTTAACAATAGGGT
ACAAGGATCGACACTTAAACAGGCTCC
ACAAGGATCGACACTTAAACAACTAGT
ACAAGGATCGACACTTAAAGTTGTTCT
ACAAGGATCGACACTTAAAATTACCGG
ACAAGGATCGACACTTAAACAAACTTT
ACAAGGATCGACACTTAATCTCGGTTA
ACAAGGATCGACACTTAAACTAGACCG
ACAAGGATCGACACTTAAACTCATACG
ACAAGGATCGACACTTAAATCGAGTCT
ACAAGGATCGACACTTAACATAGGTCA
ACAAGGATCGACACTTAATTAGGCATA
ACAAGGATCAGGAGGCGCAAGCCTTCT
ACAAGGATCAGGAGGCGCATCATTCTG
ACAAGGATCAGGAGGCGCCACAAGTAT
ACAAGGATCAGGAGGCGCACACCTTAG
ACAAGGATCAGGAGGCGCGAACGACAA
ACAAGGATCAGGAGGCGCAGTCTGTAC
ACAAGGATCAGGAGGCGCAAATTACAG
ACAAGGATCAGGAGGCGCGGCTACAGA
ACAAGGATCAGGAGGCGCAATGTATCG
ACAAGGATCAGGAGGCGCCAAGTAGAA
ACAAGGATCAGGAGGCGCGATCTCTTA
ACAAGGATCAGGAGGCGCAACAACGCG
ACAAGGATCAGGAGGCGCGGTGAGTTA
ACAAGGATCAGGAGGCGCCAGGGAGGG
ACAAGGATCAGGAGGCGCTCCGTCTTA
ACAAGGATCAGGAGGCGCTGCATAGTA
ACAAGGATCAGGAGGCGCACTTACGAT
ACAAGGATCAGGAGGCGCTGTATGCGA
ACAAGGATCAGGAGGCGCGCTCCTTGA
ACAAGGATCAGGAGGCGCGGCACAACA
ACAAGGATCAGGAGGCGCCTCAAGACA
ACAAGGATCAGGAGGCGCACGCTGTTG
ACAAGGATCAGGAGGCGCATATTGTAA
ACAAGGATCAGGAGGCGCAAGTTTACG
ACAAGGATCAGGAGGCGCCAGCCTGGC
ACAAGGATCAGGAGGCGCCTATTAGCC
ACAAGGATCAGGAGGCGCCAAACGTGG
ACAAGGATCAGGAGGCGCAAAGTCATT
ACAAGGATCAGGAGGCGCGTCTTGGCA
ACAAGGATCAGGAGGCGCGATCAGCGA
ACAAGGATCAGGAGGCGCACATTCGGC
ACAAGGATCAGGAGGCGCAGTAATTAG
ACAAGGATCAGGAGGCGCTGAAGCCAA
ACAAGGATCAGGAGGCGCTCTACGACA
ACAAGGATCAGGAGGCGCCATAACGTT
ACAAGGATCAGGAGGCGCATGGGACTC
ACAAGGATCAGGAGGCGCGATAGAGGA
ACAAGGATCAGGAGGCGCCTACATGCG
ACAAGGATCAGGAGGCGCCAACGATCT
ACAAGGATCAGGAGGCGCGTTAGCCTA
ACAAGGATCAGGAGGCGCAGTTGCATC
ACAAGGATCAGGAGGCGCAAGGGAACT
ACAAGGATCAGGAGGCGCACTACATAT
ACAAGGATCAGGAGGCGCCTAAGCTTC
ACAAGGATCAGGAGGCGCACGAACCAG
ACAAGGATCAGGAGGCGCTACTTCGGA
ACAAGGATCAGGAGGCGCAACATCCAT
ACAAGGATCAGGAGGCGCAGCCTGGTT
ACAAGGATCAGGAGGCGCCAAGTTTCC
ACAAGGATCAGGAGGCGCCAGGCATTT
ACAAGGATCAGGAGGCGCACGTGGGAG
ACAAGGATCAGGAGGCGCTCTCACGGA
ACAAGGATCAGGAGGCGCGCAACATTA
ACAAGGATCAGGAGGCGCATGGTCCGT
ACAAGGATCAGGAGGCGCCTATCATGA
ACAAGGATCAGGAGGCGCCAATACAAG
ACAAGGATCAGGAGGCGCAAAGAGGCC
ACAAGGATCAGGAGGCGCGTAGAAGCA
ACAAGGATCAGGAGGCGCGCTATGGAA
ACAAGGATCAGGAGGCGCACTCCAGGG
ACAAGGATCAGGAGGCGCACAAGTGCA
ACAAGGATCAGGAGGCGCGATGGTCCA
ACAAGGATCAGGAGGCGCTCCTCAATA
ACAAGGATCAGGAGGCGCAATAAACAA
ACAAGGATCAGGAGGCGCCTGTACGGA
ACAAGGATCAGGAGGCGCCTAGATAGA
ACAAGGATCAGGAGGCGCAGCTATGTG
ACAAGGATCAGGAGGCGCAAATGGAGG
ACAAGGATCAGGAGGCGCAGCCGCAAG
ACAAGGATCAGGAGGCGCACAGTAAAC
ACAAGGATCAGGAGGCGCAACGTGTGA
ACAAGGATCAGGAGGCGCACTGAATTC
ACAAGGATCAGGAGGCGCAAGGGTCAG
ACAAGGATCAGGAGGCGCTGTCTATCA
ACAAGGATCAGGAGGCGCTCAGATTCA
ACAAGGATCAGGAGGCGCCACGATCCG
ACAAGGATCAGGAGGCGCAACAGAAAC
ACAAGGATCAGGAGGCGCCATGAATGA
ACAAGGATCAGGAGGCGCCGTACTACG
ACAAGGATCAGGAGGCGCTTCAGCTCA
ACAAGGATCAGGAGGCGCAAGGCCGCA
ACAAGGATCAGGAGGCGCGGTTGGACA
ACAAGGATCAGGAGGCGCCGTCTAGGT
ACAAGGATCAGGAGGCGCAATTCGGCG
ACAAGGATCAGGAGGCGCCAACCTCCA
ACAAGGATCAGGAGGCGCCAATAGGGT
ACAAGGATCAGGAGGCGCACAGGCTCC
ACAAGGATCAGGAGGCGCACAACTAGT
ACAAGGATCAGGAGGCGCAGTTGTTCT
ACAAGGATCAGGAGGCGCAATTACCGG
ACAAGGATCAGGAGGCGCACAAACTTT
ACAAGGATCAGGAGGCGCTCTCGGTTA
ACAAGGATCAGGAGGCGCACTAGACCG
ACAAGGATCAGGAGGCGCACTCATACG
ACAAGGATCAGGAGGCGCATCGAGTCT
ACAAGGATCAGGAGGCGCCATAGGTCA
ACAAGGATCAGGAGGCGCTTAGGCATA
ACAAGGATCGCCTGTTCAAAGCCTTCT
ACAAGGATCGCCTGTTCAATCATTCTG
ACAAGGATCGCCTGTTCACACAAGTAT
ACAAGGATCGCCTGTTCAACACCTTAG
ACAAGGATCGCCTGTTCAGAACGACAA
ACAAGGATCGCCTGTTCAAGTCTGTAC
ACAAGGATCGCCTGTTCAAAATTACAG
ACAAGGATCGCCTGTTCAGGCTACAGA
ACAAGGATCGCCTGTTCAAATGTATCG
ACAAGGATCGCCTGTTCACAAGTAGAA
ACAAGGATCGCCTGTTCAGATCTCTTA
ACAAGGATCGCCTGTTCAAACAACGCG
ACAAGGATCGCCTGTTCAGGTGAGTTA
ACAAGGATCGCCTGTTCACAGGGAGGG
ACAAGGATCGCCTGTTCATCCGTCTTA
ACAAGGATCGCCTGTTCATGCATAGTA
ACAAGGATCGCCTGTTCAACTTACGAT
ACAAGGATCGCCTGTTCATGTATGCGA
ACAAGGATCGCCTGTTCAGCTCCTTGA
ACAAGGATCGCCTGTTCAGGCACAACA
ACAAGGATCGCCTGTTCACTCAAGACA
ACAAGGATCGCCTGTTCAACGCTGTTG
ACAAGGATCGCCTGTTCAATATTGTAA
ACAAGGATCGCCTGTTCAAAGTTTACG
ACAAGGATCGCCTGTTCACAGCCTGGC
ACAAGGATCGCCTGTTCACTATTAGCC
ACAAGGATCGCCTGTTCACAAACGTGG
ACAAGGATCGCCTGTTCAAAAGTCATT
ACAAGGATCGCCTGTTCAGTCTTGGCA
ACAAGGATCGCCTGTTCAGATCAGCGA
ACAAGGATCGCCTGTTCAACATTCGGC
ACAAGGATCGCCTGTTCAAGTAATTAG
ACAAGGATCGCCTGTTCATGAAGCCAA
ACAAGGATCGCCTGTTCATCTACGACA
ACAAGGATCGCCTGTTCACATAACGTT
ACAAGGATCGCCTGTTCAATGGGACTC
ACAAGGATCGCCTGTTCAGATAGAGGA
ACAAGGATCGCCTGTTCACTACATGCG
ACAAGGATCGCCTGTTCACAACGATCT
ACAAGGATCGCCTGTTCAGTTAGCCTA
ACAAGGATCGCCTGTTCAAGTTGCATC
ACAAGGATCGCCTGTTCAAAGGGAACT
ACAAGGATCGCCTGTTCAACTACATAT
ACAAGGATCGCCTGTTCACTAAGCTTC
ACAAGGATCGCCTGTTCAACGAACCAG
ACAAGGATCGCCTGTTCATACTTCGGA
ACAAGGATCGCCTGTTCAAACATCCAT
ACAAGGATCGCCTGTTCAAGCCTGGTT
ACAAGGATCGCCTGTTCACAAGTTTCC
ACAAGGATCGCCTGTTCACAGGCATTT
ACAAGGATCGCCTGTTCAACGTGGGAG
ACAAGGATCGCCTGTTCATCTCACGGA
ACAAGGATCGCCTGTTCAGCAACATTA
ACAAGGATCGCCTGTTCAATGGTCCGT
ACAAGGATCGCCTGTTCACTATCATGA
ACAAGGATCGCCTGTTCACAATACAAG
ACAAGGATCGCCTGTTCAAAAGAGGCC
ACAAGGATCGCCTGTTCAGTAGAAGCA
ACAAGGATCGCCTGTTCAGCTATGGAA
ACAAGGATCGCCTGTTCAACTCCAGGG
ACAAGGATCGCCTGTTCAACAAGTGCA
ACAAGGATCGCCTGTTCAGATGGTCCA
ACAAGGATCGCCTGTTCATCCTCAATA
ACAAGGATCGCCTGTTCAAATAAACAA
ACAAGGATCGCCTGTTCACTGTACGGA
ACAAGGATCGCCTGTTCACTAGATAGA
ACAAGGATCGCCTGTTCAAGCTATGTG
ACAAGGATCGCCTGTTCAAAATGGAGG
ACAAGGATCGCCTGTTCAAGCCGCAAG
ACAAGGATCGCCTGTTCAACAGTAAAC
ACAAGGATCGCCTGTTCAAACGTGTGA
ACAAGGATCGCCTGTTCAACTGAATTC
ACAAGGATCGCCTGTTCAAAGGGTCAG
ACAAGGATCGCCTGTTCATGTCTATCA
ACAAGGATCGCCTGTTCATCAGATTCA
ACAAGGATCGCCTGTTCACACGATCCG
ACAAGGATCGCCTGTTCAAACAGAAAC
ACAAGGATCGCCTGTTCACATGAATGA
ACAAGGATCGCCTGTTCACGTACTACG
ACAAGGATCGCCTGTTCATTCAGCTCA
ACAAGGATCGCCTGTTCAAAGGCCGCA
ACAAGGATCGCCTGTTCAGGTTGGACA
ACAAGGATCGCCTGTTCACGTCTAGGT
ACAAGGATCGCCTGTTCAAATTCGGCG
ACAAGGATCGCCTGTTCACAACCTCCA
ACAAGGATCGCCTGTTCACAATAGGGT
ACAAGGATCGCCTGTTCAACAGGCTCC
ACAAGGATCGCCTGTTCAACAACTAGT
ACAAGGATCGCCTGTTCAAGTTGTTCT
ACAAGGATCGCCTGTTCAAATTACCGG
ACAAGGATCGCCTGTTCAACAAACTTT
ACAAGGATCGCCTGTTCATCTCGGTTA
ACAAGGATCGCCTGTTCAACTAGACCG
ACAAGGATCGCCTGTTCAACTCATACG
ACAAGGATCGCCTGTTCAATCGAGTCT
ACAAGGATCGCCTGTTCACATAGGTCA
ACAAGGATCGCCTGTTCATTAGGCATA
ACAAGGATCGTACATCTAAAGCCTTCT
ACAAGGATCGTACATCTAATCATTCTG
ACAAGGATCGTACATCTACACAAGTAT
ACAAGGATCGTACATCTAACACCTTAG
ACAAGGATCGTACATCTAGAACGACAA
ACAAGGATCGTACATCTAAGTCTGTAC
ACAAGGATCGTACATCTAAAATTACAG
ACAAGGATCGTACATCTAGGCTACAGA
ACAAGGATCGTACATCTAAATGTATCG
ACAAGGATCGTACATCTACAAGTAGAA
ACAAGGATCGTACATCTAGATCTCTTA
ACAAGGATCGTACATCTAAACAACGCG
ACAAGGATCGTACATCTAGGTGAGTTA
ACAAGGATCGTACATCTACAGGGAGGG
ACAAGGATCGTACATCTATCCGTCTTA
ACAAGGATCGTACATCTATGCATAGTA
ACAAGGATCGTACATCTAACTTACGAT
ACAAGGATCGTACATCTATGTATGCGA
ACAAGGATCGTACATCTAGCTCCTTGA
ACAAGGATCGTACATCTAGGCACAACA
ACAAGGATCGTACATCTACTCAAGACA
ACAAGGATCGTACATCTAACGCTGTTG
ACAAGGATCGTACATCTAATATTGTAA
ACAAGGATCGTACATCTAAAGTTTACG
ACAAGGATCGTACATCTACAGCCTGGC
ACAAGGATCGTACATCTACTATTAGCC
ACAAGGATCGTACATCTACAAACGTGG
ACAAGGATCGTACATCTAAAAGTCATT
ACAAGGATCGTACATCTAGTCTTGGCA
ACAAGGATCGTACATCTAGATCAGCGA
ACAAGGATCGTACATCTAACATTCGGC
ACAAGGATCGTACATCTAAGTAATTAG
ACAAGGATCGTACATCTATGAAGCCAA
ACAAGGATCGTACATCTATCTACGACA
ACAAGGATCGTACATCTACATAACGTT
ACAAGGATCGTACATCTAATGGGACTC
ACAAGGATCGTACATCTAGATAGAGGA
ACAAGGATCGTACATCTACTACATGCG
ACAAGGATCGTACATCTACAACGATCT
ACAAGGATCGTACATCTAGTTAGCCTA
ACAAGGATCGTACATCTAAGTTGCATC
ACAAGGATCGTACATCTAAAGGGAACT
ACAAGGATCGTACATCTAACTACATAT
ACAAGGATCGTACATCTACTAAGCTTC
ACAAGGATCGTACATCTAACGAACCAG
ACAAGGATCGTACATCTATACTTCGGA
ACAAGGATCGTACATCTAAACATCCAT
ACAAGGATCGTACATCTAAGCCTGGTT
ACAAGGATCGTACATCTACAAGTTTCC
ACAAGGATCGTACATCTACAGGCATTT
ACAAGGATCGTACATCTAACGTGGGAG
ACAAGGATCGTACATCTATCTCACGGA
ACAAGGATCGTACATCTAGCAACATTA
ACAAGGATCGTACATCTAATGGTCCGT
ACAAGGATCGTACATCTACTATCATGA
ACAAGGATCGTACATCTACAATACAAG
ACAAGGATCGTACATCTAAAAGAGGCC
ACAAGGATCGTACATCTAGTAGAAGCA
ACAAGGATCGTACATCTAGCTATGGAA
ACAAGGATCGTACATCTAACTCCAGGG
ACAAGGATCGTACATCTAACAAGTGCA
ACAAGGATCGTACATCTAGATGGTCCA
ACAAGGATCGTACATCTATCCTCAATA
ACAAGGATCGTACATCTAAATAAACAA
ACAAGGATCGTACATCTACTGTACGGA
ACAAGGATCGTACATCTACTAGATAGA
ACAAGGATCGTACATCTAAGCTATGTG
ACAAGGATCGTACATCTAAAATGGAGG
ACAAGGATCGTACATCTAAGCCGCAAG
ACAAGGATCGTACATCTAACAGTAAAC
ACAAGGATCGTACATCTAAACGTGTGA
ACAAGGATCGTACATCTAACTGAATTC
ACAAGGATCGTACATCTAAAGGGTCAG
ACAAGGATCGTACATCTATGTCTATCA
ACAAGGATCGTACATCTATCAGATTCA
ACAAGGATCGTACATCTACACGATCCG
ACAAGGATCGTACATCTAAACAGAAAC
ACAAGGATCGTACATCTACATGAATGA
ACAAGGATCGTACATCTACGTACTACG
ACAAGGATCGTACATCTATTCAGCTCA
ACAAGGATCGTACATCTAAAGGCCGCA
ACAAGGATCGTACATCTAGGTTGGACA
ACAAGGATCGTACATCTACGTCTAGGT
ACAAGGATCGTACATCTAAATTCGGCG
ACAAGGATCGTACATCTACAACCTCCA
ACAAGGATCGTACATCTACAATAGGGT
ACAAGGATCGTACATCTAACAGGCTCC
ACAAGGATCGTACATCTAACAACTAGT
ACAAGGATCGTACATCTAAGTTGTTCT
ACAAGGATCGTACATCTAAATTACCGG
ACAAGGATCGTACATCTAACAAACTTT
ACAAGGATCGTACATCTATCTCGGTTA
ACAAGGATCGTACATCTAACTAGACCG
ACAAGGATCGTACATCTAACTCATACG
ACAAGGATCGTACATCTAATCGAGTCT
ACAAGGATCGTACATCTACATAGGTCA
ACAAGGATCGTACATCTATTAGGCATA
ACAAGGATCAATCAGTTTAAGCCTTCT
ACAAGGATCAATCAGTTTATCATTCTG
ACAAGGATCAATCAGTTTCACAAGTAT
ACAAGGATCAATCAGTTTACACCTTAG
ACAAGGATCAATCAGTTTGAACGACAA
ACAAGGATCAATCAGTTTAGTCTGTAC
ACAAGGATCAATCAGTTTAAATTACAG
ACAAGGATCAATCAGTTTGGCTACAGA
ACAAGGATCAATCAGTTTAATGTATCG
ACAAGGATCAATCAGTTTCAAGTAGAA
ACAAGGATCAATCAGTTTGATCTCTTA
ACAAGGATCAATCAGTTTAACAACGCG
ACAAGGATCAATCAGTTTGGTGAGTTA
ACAAGGATCAATCAGTTTCAGGGAGGG
ACAAGGATCAATCAGTTTTCCGTCTTA
ACAAGGATCAATCAGTTTTGCATAGTA
ACAAGGATCAATCAGTTTACTTACGAT
ACAAGGATCAATCAGTTTTGTATGCGA
ACAAGGATCAATCAGTTTGCTCCTTGA
ACAAGGATCAATCAGTTTGGCACAACA
ACAAGGATCAATCAGTTTCTCAAGACA
ACAAGGATCAATCAGTTTACGCTGTTG
ACAAGGATCAATCAGTTTATATTGTAA
ACAAGGATCAATCAGTTTAAGTTTACG
ACAAGGATCAATCAGTTTCAGCCTGGC
ACAAGGATCAATCAGTTTCTATTAGCC
ACAAGGATCAATCAGTTTCAAACGTGG
ACAAGGATCAATCAGTTTAAAGTCATT
ACAAGGATCAATCAGTTTGTCTTGGCA
ACAAGGATCAATCAGTTTGATCAGCGA
ACAAGGATCAATCAGTTTACATTCGGC
ACAAGGATCAATCAGTTTAGTAATTAG
ACAAGGATCAATCAGTTTTGAAGCCAA
ACAAGGATCAATCAGTTTTCTACGACA
ACAAGGATCAATCAGTTTCATAACGTT
ACAAGGATCAATCAGTTTATGGGACTC
ACAAGGATCAATCAGTTTGATAGAGGA
ACAAGGATCAATCAGTTTCTACATGCG
ACAAGGATCAATCAGTTTCAACGATCT
ACAAGGATCAATCAGTTTGTTAGCCTA
ACAAGGATCAATCAGTTTAGTTGCATC
ACAAGGATCAATCAGTTTAAGGGAACT
ACAAGGATCAATCAGTTTACTACATAT
ACAAGGATCAATCAGTTTCTAAGCTTC
ACAAGGATCAATCAGTTTACGAACCAG
ACAAGGATCAATCAGTTTTACTTCGGA
ACAAGGATCAATCAGTTTAACATCCAT
ACAAGGATCAATCAGTTTAGCCTGGTT
ACAAGGATCAATCAGTTTCAAGTTTCC
ACAAGGATCAATCAGTTTCAGGCATTT
ACAAGGATCAATCAGTTTACGTGGGAG
ACAAGGATCAATCAGTTTTCTCACGGA
ACAAGGATCAATCAGTTTGCAACATTA
ACAAGGATCAATCAGTTTATGGTCCGT
ACAAGGATCAATCAGTTTCTATCATGA
ACAAGGATCAATCAGTTTCAATACAAG
ACAAGGATCAATCAGTTTAAAGAGGCC
ACAAGGATCAATCAGTTTGTAGAAGCA
ACAAGGATCAATCAGTTTGCTATGGAA
ACAAGGATCAATCAGTTTACTCCAGGG
ACAAGGATCAATCAGTTTACAAGTGCA
ACAAGGATCAATCAGTTTGATGGTCCA
ACAAGGATCAATCAGTTTTCCTCAATA
ACAAGGATCAATCAGTTTAATAAACAA
ACAAGGATCAATCAGTTTCTGTACGGA
ACAAGGATCAATCAGTTTCTAGATAGA
ACAAGGATCAATCAGTTTAGCTATGTG
ACAAGGATCAATCAGTTTAAATGGAGG
ACAAGGATCAATCAGTTTAGCCGCAAG
ACAAGGATCAATCAGTTTACAGTAAAC
ACAAGGATCAATCAGTTTAACGTGTGA
ACAAGGATCAATCAGTTTACTGAATTC
ACAAGGATCAATCAGTTTAAGGGTCAG
ACAAGGATCAATCAGTTTTGTCTATCA
ACAAGGATCAATCAGTTTTCAGATTCA
ACAAGGATCAATCAGTTTCACGATCCG
ACAAGGATCAATCAGTTTAACAGAAAC
ACAAGGATCAATCAGTTTCATGAATGA
ACAAGGATCAATCAGTTTCGTACTACG
ACAAGGATCAATCAGTTTTTCAGCTCA
ACAAGGATCAATCAGTTTAAGGCCGCA
ACAAGGATCAATCAGTTTGGTTGGACA
ACAAGGATCAATCAGTTTCGTCTAGGT
ACAAGGATCAATCAGTTTAATTCGGCG
ACAAGGATCAATCAGTTTCAACCTCCA
ACAAGGATCAATCAGTTTCAATAGGGT
ACAAGGATCAATCAGTTTACAGGCTCC
ACAAGGATCAATCAGTTTACAACTAGT
ACAAGGATCAATCAGTTTAGTTGTTCT
ACAAGGATCAATCAGTTTAATTACCGG
ACAAGGATCAATCAGTTTACAAACTTT
ACAAGGATCAATCAGTTTTCTCGGTTA
ACAAGGATCAATCAGTTTACTAGACCG
ACAAGGATCAATCAGTTTACTCATACG
ACAAGGATCAATCAGTTTATCGAGTCT
ACAAGGATCAATCAGTTTCATAGGTCA
ACAAGGATCAATCAGTTTTTAGGCATA
ACAAGGATCACGATGAATAAGCCTTCT
ACAAGGATCACGATGAATATCATTCTG
ACAAGGATCACGATGAATCACAAGTAT
ACAAGGATCACGATGAATACACCTTAG
ACAAGGATCACGATGAATGAACGACAA
ACAAGGATCACGATGAATAGTCTGTAC
ACAAGGATCACGATGAATAAATTACAG
ACAAGGATCACGATGAATGGCTACAGA
ACAAGGATCACGATGAATAATGTATCG
ACAAGGATCACGATGAATCAAGTAGAA
ACAAGGATCACGATGAATGATCTCTTA
ACAAGGATCACGATGAATAACAACGCG
ACAAGGATCACGATGAATGGTGAGTTA
ACAAGGATCACGATGAATCAGGGAGGG
ACAAGGATCACGATGAATTCCGTCTTA
ACAAGGATCACGATGAATTGCATAGTA
ACAAGGATCACGATGAATACTTACGAT
ACAAGGATCACGATGAATTGTATGCGA
ACAAGGATCACGATGAATGCTCCTTGA
ACAAGGATCACGATGAATGGCACAACA
ACAAGGATCACGATGAATCTCAAGACA
ACAAGGATCACGATGAATACGCTGTTG
ACAAGGATCACGATGAATATATTGTAA
ACAAGGATCACGATGAATAAGTTTACG
ACAAGGATCACGATGAATCAGCCTGGC
ACAAGGATCACGATGAATCTATTAGCC
ACAAGGATCACGATGAATCAAACGTGG
ACAAGGATCACGATGAATAAAGTCATT
ACAAGGATCACGATGAATGTCTTGGCA
ACAAGGATCACGATGAATGATCAGCGA
ACAAGGATCACGATGAATACATTCGGC
ACAAGGATCACGATGAATAGTAATTAG
ACAAGGATCACGATGAATTGAAGCCAA
ACAAGGATCACGATGAATTCTACGACA
ACAAGGATCACGATGAATCATAACGTT
ACAAGGATCACGATGAATATGGGACTC
ACAAGGATCACGATGAATGATAGAGGA
ACAAGGATCACGATGAATCTACATGCG
ACAAGGATCACGATGAATCAACGATCT
ACAAGGATCACGATGAATGTTAGCCTA
ACAAGGATCACGATGAATAGTTGCATC
ACAAGGATCACGATGAATAAGGGAACT
ACAAGGATCACGATGAATACTACATAT
ACAAGGATCACGATGAATCTAAGCTTC
ACAAGGATCACGATGAATACGAACCAG
ACAAGGATCACGATGAATTACTTCGGA
ACAAGGATCACGATGAATAACATCCAT
ACAAGGATCACGATGAATAGCCTGGTT
ACAAGGATCACGATGAATCAAGTTTCC
ACAAGGATCACGATGAATCAGGCATTT
ACAAGGATCACGATGAATACGTGGGAG
ACAAGGATCACGATGAATTCTCACGGA
ACAAGGATCACGATGAATGCAACATTA
ACAAGGATCACGATGAATATGGTCCGT
ACAAGGATCACGATGAATCTATCATGA
ACAAGGATCACGATGAATCAATACAAG
ACAAGGATCACGATGAATAAAGAGGCC
ACAAGGATCACGATGAATGTAGAAGCA
ACAAGGATCACGATGAATGCTATGGAA
ACAAGGATCACGATGAATACTCCAGGG
ACAAGGATCACGATGAATACAAGTGCA
ACAAGGATCACGATGAATGATGGTCCA
ACAAGGATCACGATGAATTCCTCAATA
ACAAGGATCACGATGAATAATAAACAA
ACAAGGATCACGATGAATCTGTACGGA
ACAAGGATCACGATGAATCTAGATAGA
ACAAGGATCACGATGAATAGCTATGTG
ACAAGGATCACGATGAATAAATGGAGG
ACAAGGATCACGATGAATAGCCGCAAG
ACAAGGATCACGATGAATACAGTAAAC
ACAAGGATCACGATGAATAACGTGTGA
ACAAGGATCACGATGAATACTGAATTC
ACAAGGATCACGATGAATAAGGGTCAG
ACAAGGATCACGATGAATTGTCTATCA
ACAAGGATCACGATGAATTCAGATTCA
ACAAGGATCACGATGAATCACGATCCG
ACAAGGATCACGATGAATAACAGAAAC
ACAAGGATCACGATGAATCATGAATGA
ACAAGGATCACGATGAATCGTACTACG
ACAAGGATCACGATGAATTTCAGCTCA
ACAAGGATCACGATGAATAAGGCCGCA
ACAAGGATCACGATGAATGGTTGGACA
ACAAGGATCACGATGAATCGTCTAGGT
ACAAGGATCACGATGAATAATTCGGCG
ACAAGGATCACGATGAATCAACCTCCA
ACAAGGATCACGATGAATCAATAGGGT
ACAAGGATCACGATGAATACAGGCTCC
ACAAGGATCACGATGAATACAACTAGT
ACAAGGATCACGATGAATAGTTGTTCT
ACAAGGATCACGATGAATAATTACCGG
ACAAGGATCACGATGAATACAAACTTT
ACAAGGATCACGATGAATTCTCGGTTA
ACAAGGATCACGATGAATACTAGACCG
ACAAGGATCACGATGAATACTCATACG
ACAAGGATCACGATGAATATCGAGTCT
ACAAGGATCACGATGAATCATAGGTCA
ACAAGGATCACGATGAATTTAGGCATA
ACAAGGATCTGACAGACAAAGCCTTCT
ACAAGGATCTGACAGACAATCATTCTG
ACAAGGATCTGACAGACACACAAGTAT
ACAAGGATCTGACAGACAACACCTTAG
ACAAGGATCTGACAGACAGAACGACAA
ACAAGGATCTGACAGACAAGTCTGTAC
ACAAGGATCTGACAGACAAAATTACAG
ACAAGGATCTGACAGACAGGCTACAGA
ACAAGGATCTGACAGACAAATGTATCG
ACAAGGATCTGACAGACACAAGTAGAA
ACAAGGATCTGACAGACAGATCTCTTA
ACAAGGATCTGACAGACAAACAACGCG
ACAAGGATCTGACAGACAGGTGAGTTA
ACAAGGATCTGACAGACACAGGGAGGG
ACAAGGATCTGACAGACATCCGTCTTA
ACAAGGATCTGACAGACATGCATAGTA
ACAAGGATCTGACAGACAACTTACGAT
ACAAGGATCTGACAGACATGTATGCGA
ACAAGGATCTGACAGACAGCTCCTTGA
ACAAGGATCTGACAGACAGGCACAACA
ACAAGGATCTGACAGACACTCAAGACA
ACAAGGATCTGACAGACAACGCTGTTG
ACAAGGATCTGACAGACAATATTGTAA
ACAAGGATCTGACAGACAAAGTTTACG
ACAAGGATCTGACAGACACAGCCTGGC
ACAAGGATCTGACAGACACTATTAGCC
ACAAGGATCTGACAGACACAAACGTGG
ACAAGGATCTGACAGACAAAAGTCATT
ACAAGGATCTGACAGACAGTCTTGGCA
ACAAGGATCTGACAGACAGATCAGCGA
ACAAGGATCTGACAGACAACATTCGGC
ACAAGGATCTGACAGACAAGTAATTAG
ACAAGGATCTGACAGACATGAAGCCAA
ACAAGGATCTGACAGACATCTACGACA
ACAAGGATCTGACAGACACATAACGTT
ACAAGGATCTGACAGACAATGGGACTC
ACAAGGATCTGACAGACAGATAGAGGA
ACAAGGATCTGACAGACACTACATGCG
ACAAGGATCTGACAGACACAACGATCT
ACAAGGATCTGACAGACAGTTAGCCTA
ACAAGGATCTGACAGACAAGTTGCATC
ACAAGGATCTGACAGACAAAGGGAACT
ACAAGGATCTGACAGACAACTACATAT
ACAAGGATCTGACAGACACTAAGCTTC
ACAAGGATCTGACAGACAACGAACCAG
ACAAGGATCTGACAGACATACTTCGGA
ACAAGGATCTGACAGACAAACATCCAT
ACAAGGATCTGACAGACAAGCCTGGTT
ACAAGGATCTGACAGACACAAGTTTCC
ACAAGGATCTGACAGACACAGGCATTT
ACAAGGATCTGACAGACAACGTGGGAG
ACAAGGATCTGACAGACATCTCACGGA
ACAAGGATCTGACAGACAGCAACATTA
ACAAGGATCTGACAGACAATGGTCCGT
ACAAGGATCTGACAGACACTATCATGA
ACAAGGATCTGACAGACACAATACAAG
ACAAGGATCTGACAGACAAAAGAGGCC
ACAAGGATCTGACAGACAGTAGAAGCA
ACAAGGATCTGACAGACAGCTATGGAA
ACAAGGATCTGACAGACAACTCCAGGG
ACAAGGATCTGACAGACAACAAGTGCA
ACAAGGATCTGACAGACAGATGGTCCA
ACAAGGATCTGACAGACATCCTCAATA
ACAAGGATCTGACAGACAAATAAACAA
ACAAGGATCTGACAGACACTGTACGGA
ACAAGGATCTGACAGACACTAGATAGA
ACAAGGATCTGACAGACAAGCTATGTG
ACAAGGATCTGACAGACAAAATGGAGG
ACAAGGATCTGACAGACAAGCCGCAAG
ACAAGGATCTGACAGACAACAGTAAAC
ACAAGGATCTGACAGACAAACGTGTGA
ACAAGGATCTGACAGACAACTGAATTC
ACAAGGATCTGACAGACAAAGGGTCAG
ACAAGGATCTGACAGACATGTCTATCA
ACAAGGATCTGACAGACATCAGATTCA
ACAAGGATCTGACAGACACACGATCCG
ACAAGGATCTGACAGACAAACAGAAAC
ACAAGGATCTGACAGACACATGAATGA
ACAAGGATCTGACAGACACGTACTACG
ACAAGGATCTGACAGACATTCAGCTCA
ACAAGGATCTGACAGACAAAGGCCGCA
ACAAGGATCTGACAGACAGGTTGGACA
ACAAGGATCTGACAGACACGTCTAGGT
ACAAGGATCTGACAGACAAATTCGGCG
ACAAGGATCTGACAGACACAACCTCCA
ACAAGGATCTGACAGACACAATAGGGT
ACAAGGATCTGACAGACAACAGGCTCC
ACAAGGATCTGACAGACAACAACTAGT
ACAAGGATCTGACAGACAAGTTGTTCT
ACAAGGATCTGACAGACAAATTACCGG
ACAAGGATCTGACAGACAACAAACTTT
ACAAGGATCTGACAGACATCTCGGTTA
ACAAGGATCTGACAGACAACTAGACCG
ACAAGGATCTGACAGACAACTCATACG
ACAAGGATCTGACAGACAATCGAGTCT
ACAAGGATCTGACAGACACATAGGTCA
ACAAGGATCTGACAGACATTAGGCATA
ACAAGGATCATTAGGCATAAGCCTTCT
ACAAGGATCATTAGGCATATCATTCTG
ACAAGGATCATTAGGCATCACAAGTAT
ACAAGGATCATTAGGCATACACCTTAG
ACAAGGATCATTAGGCATGAACGACAA
ACAAGGATCATTAGGCATAGTCTGTAC
ACAAGGATCATTAGGCATAAATTACAG
ACAAGGATCATTAGGCATGGCTACAGA
ACAAGGATCATTAGGCATAATGTATCG
ACAAGGATCATTAGGCATCAAGTAGAA
ACAAGGATCATTAGGCATGATCTCTTA
ACAAGGATCATTAGGCATAACAACGCG
ACAAGGATCATTAGGCATGGTGAGTTA
ACAAGGATCATTAGGCATCAGGGAGGG
ACAAGGATCATTAGGCATTCCGTCTTA
ACAAGGATCATTAGGCATTGCATAGTA
ACAAGGATCATTAGGCATACTTACGAT
ACAAGGATCATTAGGCATTGTATGCGA
ACAAGGATCATTAGGCATGCTCCTTGA
ACAAGGATCATTAGGCATGGCACAACA
ACAAGGATCATTAGGCATCTCAAGACA
ACAAGGATCATTAGGCATACGCTGTTG
ACAAGGATCATTAGGCATATATTGTAA
ACAAGGATCATTAGGCATAAGTTTACG
ACAAGGATCATTAGGCATCAGCCTGGC
ACAAGGATCATTAGGCATCTATTAGCC
ACAAGGATCATTAGGCATCAAACGTGG
ACAAGGATCATTAGGCATAAAGTCATT
ACAAGGATCATTAGGCATGTCTTGGCA
ACAAGGATCATTAGGCATGATCAGCGA
ACAAGGATCATTAGGCATACATTCGGC
ACAAGGATCATTAGGCATAGTAATTAG
ACAAGGATCATTAGGCATTGAAGCCAA
ACAAGGATCATTAGGCATTCTACGACA
ACAAGGATCATTAGGCATCATAACGTT
ACAAGGATCATTAGGCATATGGGACTC
ACAAGGATCATTAGGCATGATAGAGGA
ACAAGGATCATTAGGCATCTACATGCG
ACAAGGATCATTAGGCATCAACGATCT
ACAAGGATCATTAGGCATGTTAGCCTA
ACAAGGATCATTAGGCATAGTTGCATC
ACAAGGATCATTAGGCATAAGGGAACT
ACAAGGATCATTAGGCATACTACATAT
ACAAGGATCATTAGGCATCTAAGCTTC
ACAAGGATCATTAGGCATACGAACCAG
ACAAGGATCATTAGGCATTACTTCGGA
ACAAGGATCATTAGGCATAACATCCAT
ACAAGGATCATTAGGCATAGCCTGGTT
ACAAGGATCATTAGGCATCAAGTTTCC
ACAAGGATCATTAGGCATCAGGCATTT
ACAAGGATCATTAGGCATACGTGGGAG
ACAAGGATCATTAGGCATTCTCACGGA
ACAAGGATCATTAGGCATGCAACATTA
ACAAGGATCATTAGGCATATGGTCCGT
ACAAGGATCATTAGGCATCTATCATGA
ACAAGGATCATTAGGCATCAATACAAG
ACAAGGATCATTAGGCATAAAGAGGCC
ACAAGGATCATTAGGCATGTAGAAGCA
ACAAGGATCATTAGGCATGCTATGGAA
ACAAGGATCATTAGGCATACTCCAGGG
ACAAGGATCATTAGGCATACAAGTGCA
ACAAGGATCATTAGGCATGATGGTCCA
ACAAGGATCATTAGGCATTCCTCAATA
ACAAGGATCATTAGGCATAATAAACAA
ACAAGGATCATTAGGCATCTGTACGGA
ACAAGGATCATTAGGCATCTAGATAGA
ACAAGGATCATTAGGCATAGCTATGTG
ACAAGGATCATTAGGCATAAATGGAGG
ACAAGGATCATTAGGCATAGCCGCAAG
ACAAGGATCATTAGGCATACAGTAAAC
ACAAGGATCATTAGGCATAACGTGTGA
ACAAGGATCATTAGGCATACTGAATTC
ACAAGGATCATTAGGCATAAGGGTCAG
ACAAGGATCATTAGGCATTGTCTATCA
ACAAGGATCATTAGGCATTCAGATTCA
ACAAGGATCATTAGGCATCACGATCCG
ACAAGGATCATTAGGCATAACAGAAAC
ACAAGGATCATTAGGCATCATGAATGA
ACAAGGATCATTAGGCATCGTACTACG
ACAAGGATCATTAGGCATTTCAGCTCA
ACAAGGATCATTAGGCATAAGGCCGCA
ACAAGGATCATTAGGCATGGTTGGACA
ACAAGGATCATTAGGCATCGTCTAGGT
ACAAGGATCATTAGGCATAATTCGGCG
ACAAGGATCATTAGGCATCAACCTCCA
ACAAGGATCATTAGGCATCAATAGGGT
ACAAGGATCATTAGGCATACAGGCTCC
ACAAGGATCATTAGGCATACAACTAGT
ACAAGGATCATTAGGCATAGTTGTTCT
ACAAGGATCATTAGGCATAATTACCGG
ACAAGGATCATTAGGCATACAAACTTT
ACAAGGATCATTAGGCATTCTCGGTTA
ACAAGGATCATTAGGCATACTAGACCG
ACAAGGATCATTAGGCATACTCATACG
ACAAGGATCATTAGGCATATCGAGTCT
ACAAGGATCATTAGGCATCATAGGTCA
ACAAGGATCATTAGGCATTTAGGCATA
ACAAGGATCGGAGTCTAAAAGCCTTCT
ACAAGGATCGGAGTCTAAATCATTCTG
ACAAGGATCGGAGTCTAACACAAGTAT
ACAAGGATCGGAGTCTAAACACCTTAG
ACAAGGATCGGAGTCTAAGAACGACAA
ACAAGGATCGGAGTCTAAAGTCTGTAC
ACAAGGATCGGAGTCTAAAAATTACAG
ACAAGGATCGGAGTCTAAGGCTACAGA
ACAAGGATCGGAGTCTAAAATGTATCG
ACAAGGATCGGAGTCTAACAAGTAGAA
ACAAGGATCGGAGTCTAAGATCTCTTA
ACAAGGATCGGAGTCTAAAACAACGCG
ACAAGGATCGGAGTCTAAGGTGAGTTA
ACAAGGATCGGAGTCTAACAGGGAGGG
ACAAGGATCGGAGTCTAATCCGTCTTA
ACAAGGATCGGAGTCTAATGCATAGTA
ACAAGGATCGGAGTCTAAACTTACGAT
ACAAGGATCGGAGTCTAATGTATGCGA
ACAAGGATCGGAGTCTAAGCTCCTTGA
ACAAGGATCGGAGTCTAAGGCACAACA
ACAAGGATCGGAGTCTAACTCAAGACA
ACAAGGATCGGAGTCTAAACGCTGTTG
ACAAGGATCGGAGTCTAAATATTGTAA
ACAAGGATCGGAGTCTAAAAGTTTACG
ACAAGGATCGGAGTCTAACAGCCTGGC
ACAAGGATCGGAGTCTAACTATTAGCC
ACAAGGATCGGAGTCTAACAAACGTGG
ACAAGGATCGGAGTCTAAAAAGTCATT
ACAAGGATCGGAGTCTAAGTCTTGGCA
ACAAGGATCGGAGTCTAAGATCAGCGA
ACAAGGATCGGAGTCTAAACATTCGGC
ACAAGGATCGGAGTCTAAAGTAATTAG
ACAAGGATCGGAGTCTAATGAAGCCAA
ACAAGGATCGGAGTCTAATCTACGACA
ACAAGGATCGGAGTCTAACATAACGTT
ACAAGGATCGGAGTCTAAATGGGACTC
ACAAGGATCGGAGTCTAAGATAGAGGA
ACAAGGATCGGAGTCTAACTACATGCG
ACAAGGATCGGAGTCTAACAACGATCT
ACAAGGATCGGAGTCTAAGTTAGCCTA
ACAAGGATCGGAGTCTAAAGTTGCATC
ACAAGGATCGGAGTCTAAAAGGGAACT
ACAAGGATCGGAGTCTAAACTACATAT
ACAAGGATCGGAGTCTAACTAAGCTTC
ACAAGGATCGGAGTCTAAACGAACCAG
ACAAGGATCGGAGTCTAATACTTCGGA
ACAAGGATCGGAGTCTAAAACATCCAT
ACAAGGATCGGAGTCTAAAGCCTGGTT
ACAAGGATCGGAGTCTAACAAGTTTCC
ACAAGGATCGGAGTCTAACAGGCATTT
ACAAGGATCGGAGTCTAAACGTGGGAG
ACAAGGATCGGAGTCTAATCTCACGGA
ACAAGGATCGGAGTCTAAGCAACATTA
ACAAGGATCGGAGTCTAAATGGTCCGT
ACAAGGATCGGAGTCTAACTATCATGA
ACAAGGATCGGAGTCTAACAATACAAG
ACAAGGATCGGAGTCTAAAAAGAGGCC
ACAAGGATCGGAGTCTAAGTAGAAGCA
ACAAGGATCGGAGTCTAAGCTATGGAA
ACAAGGATCGGAGTCTAAACTCCAGGG
ACAAGGATCGGAGTCTAAACAAGTGCA
ACAAGGATCGGAGTCTAAGATGGTCCA
ACAAGGATCGGAGTCTAATCCTCAATA
ACAAGGATCGGAGTCTAAAATAAACAA
ACAAGGATCGGAGTCTAACTGTACGGA
ACAAGGATCGGAGTCTAACTAGATAGA
ACAAGGATCGGAGTCTAAAGCTATGTG
ACAAGGATCGGAGTCTAAAAATGGAGG
ACAAGGATCGGAGTCTAAAGCCGCAAG
ACAAGGATCGGAGTCTAAACAGTAAAC
ACAAGGATCGGAGTCTAAAACGTGTGA
ACAAGGATCGGAGTCTAAACTGAATTC
ACAAGGATCGGAGTCTAAAAGGGTCAG
ACAAGGATCGGAGTCTAATGTCTATCA
ACAAGGATCGGAGTCTAATCAGATTCA
ACAAGGATCGGAGTCTAACACGATCCG
ACAAGGATCGGAGTCTAAAACAGAAAC
ACAAGGATCGGAGTCTAACATGAATGA
ACAAGGATCGGAGTCTAACGTACTACG
ACAAGGATCGGAGTCTAATTCAGCTCA
ACAAGGATCGGAGTCTAAAAGGCCGCA
ACAAGGATCGGAGTCTAAGGTTGGACA
ACAAGGATCGGAGTCTAACGTCTAGGT
ACAAGGATCGGAGTCTAAAATTCGGCG
ACAAGGATCGGAGTCTAACAACCTCCA
ACAAGGATCGGAGTCTAACAATAGGGT
ACAAGGATCGGAGTCTAAACAGGCTCC
ACAAGGATCGGAGTCTAAACAACTAGT
ACAAGGATCGGAGTCTAAAGTTGTTCT
ACAAGGATCGGAGTCTAAAATTACCGG
ACAAGGATCGGAGTCTAAACAAACTTT
ACAAGGATCGGAGTCTAATCTCGGTTA
ACAAGGATCGGAGTCTAAACTAGACCG
ACAAGGATCGGAGTCTAAACTCATACG
ACAAGGATCGGAGTCTAAATCGAGTCT
ACAAGGATCGGAGTCTAACATAGGTCA
ACAAGGATCGGAGTCTAATTAGGCATA
ACAAGGATCTAGAACACAAAGCCTTCT
ACAAGGATCTAGAACACAATCATTCTG
ACAAGGATCTAGAACACACACAAGTAT
ACAAGGATCTAGAACACAACACCTTAG
ACAAGGATCTAGAACACAGAACGACAA
ACAAGGATCTAGAACACAAGTCTGTAC
ACAAGGATCTAGAACACAAAATTACAG
ACAAGGATCTAGAACACAGGCTACAGA
ACAAGGATCTAGAACACAAATGTATCG
ACAAGGATCTAGAACACACAAGTAGAA
ACAAGGATCTAGAACACAGATCTCTTA
ACAAGGATCTAGAACACAAACAACGCG
ACAAGGATCTAGAACACAGGTGAGTTA
ACAAGGATCTAGAACACACAGGGAGGG
ACAAGGATCTAGAACACATCCGTCTTA
ACAAGGATCTAGAACACATGCATAGTA
ACAAGGATCTAGAACACAACTTACGAT
ACAAGGATCTAGAACACATGTATGCGA
ACAAGGATCTAGAACACAGCTCCTTGA
ACAAGGATCTAGAACACAGGCACAACA
ACAAGGATCTAGAACACACTCAAGACA
ACAAGGATCTAGAACACAACGCTGTTG
ACAAGGATCTAGAACACAATATTGTAA
ACAAGGATCTAGAACACAAAGTTTACG
ACAAGGATCTAGAACACACAGCCTGGC
ACAAGGATCTAGAACACACTATTAGCC
ACAAGGATCTAGAACACACAAACGTGG
ACAAGGATCTAGAACACAAAAGTCATT
ACAAGGATCTAGAACACAGTCTTGGCA
ACAAGGATCTAGAACACAGATCAGCGA
ACAAGGATCTAGAACACAACATTCGGC
ACAAGGATCTAGAACACAAGTAATTAG
ACAAGGATCTAGAACACATGAAGCCAA
ACAAGGATCTAGAACACATCTACGACA
ACAAGGATCTAGAACACACATAACGTT
ACAAGGATCTAGAACACAATGGGACTC
ACAAGGATCTAGAACACAGATAGAGGA
ACAAGGATCTAGAACACACTACATGCG
ACAAGGATCTAGAACACACAACGATCT
ACAAGGATCTAGAACACAGTTAGCCTA
ACAAGGATCTAGAACACAAGTTGCATC
ACAAGGATCTAGAACACAAAGGGAACT
ACAAGGATCTAGAACACAACTACATAT
ACAAGGATCTAGAACACACTAAGCTTC
ACAAGGATCTAGAACACAACGAACCAG
ACAAGGATCTAGAACACATACTTCGGA
ACAAGGATCTAGAACACAAACATCCAT
ACAAGGATCTAGAACACAAGCCTGGTT
ACAAGGATCTAGAACACACAAGTTTCC
ACAAGGATCTAGAACACACAGGCATTT
ACAAGGATCTAGAACACAACGTGGGAG
ACAAGGATCTAGAACACATCTCACGGA
ACAAGGATCTAGAACACAGCAACATTA
ACAAGGATCTAGAACACAATGGTCCGT
ACAAGGATCTAGAACACACTATCATGA
ACAAGGATCTAGAACACACAATACAAG
ACAAGGATCTAGAACACAAAAGAGGCC
ACAAGGATCTAGAACACAGTAGAAGCA
ACAAGGATCTAGAACACAGCTATGGAA
ACAAGGATCTAGAACACAACTCCAGGG
ACAAGGATCTAGAACACAACAAGTGCA
ACAAGGATCTAGAACACAGATGGTCCA
ACAAGGATCTAGAACACATCCTCAATA
ACAAGGATCTAGAACACAAATAAACAA
ACAAGGATCTAGAACACACTGTACGGA
ACAAGGATCTAGAACACACTAGATAGA
ACAAGGATCTAGAACACAAGCTATGTG
ACAAGGATCTAGAACACAAAATGGAGG
ACAAGGATCTAGAACACAAGCCGCAAG
ACAAGGATCTAGAACACAACAGTAAAC
ACAAGGATCTAGAACACAAACGTGTGA
ACAAGGATCTAGAACACAACTGAATTC
ACAAGGATCTAGAACACAAAGGGTCAG
ACAAGGATCTAGAACACATGTCTATCA
ACAAGGATCTAGAACACATCAGATTCA
ACAAGGATCTAGAACACACACGATCCG
ACAAGGATCTAGAACACAAACAGAAAC
ACAAGGATCTAGAACACACATGAATGA
ACAAGGATCTAGAACACACGTACTACG
ACAAGGATCTAGAACACATTCAGCTCA
ACAAGGATCTAGAACACAAAGGCCGCA
ACAAGGATCTAGAACACAGGTTGGACA
ACAAGGATCTAGAACACACGTCTAGGT
ACAAGGATCTAGAACACAAATTCGGCG
ACAAGGATCTAGAACACACAACCTCCA
ACAAGGATCTAGAACACACAATAGGGT
ACAAGGATCTAGAACACAACAGGCTCC
ACAAGGATCTAGAACACAACAACTAGT
ACAAGGATCTAGAACACAAGTTGTTCT
ACAAGGATCTAGAACACAAATTACCGG
ACAAGGATCTAGAACACAACAAACTTT
ACAAGGATCTAGAACACATCTCGGTTA
ACAAGGATCTAGAACACAACTAGACCG
ACAAGGATCTAGAACACAACTCATACG
ACAAGGATCTAGAACACAATCGAGTCT
ACAAGGATCTAGAACACACATAGGTCA
ACAAGGATCTAGAACACATTAGGCATA
ACAAGGATCAAATAAATAAAGCCTTCT
ACAAGGATCAAATAAATAATCATTCTG
ACAAGGATCAAATAAATACACAAGTAT
ACAAGGATCAAATAAATAACACCTTAG
ACAAGGATCAAATAAATAGAACGACAA
ACAAGGATCAAATAAATAAGTCTGTAC
ACAAGGATCAAATAAATAAAATTACAG
ACAAGGATCAAATAAATAGGCTACAGA
ACAAGGATCAAATAAATAAATGTATCG
ACAAGGATCAAATAAATACAAGTAGAA
ACAAGGATCAAATAAATAGATCTCTTA
ACAAGGATCAAATAAATAAACAACGCG
ACAAGGATCAAATAAATAGGTGAGTTA
ACAAGGATCAAATAAATACAGGGAGGG
ACAAGGATCAAATAAATATCCGTCTTA
ACAAGGATCAAATAAATATGCATAGTA
ACAAGGATCAAATAAATAACTTACGAT
ACAAGGATCAAATAAATATGTATGCGA
ACAAGGATCAAATAAATAGCTCCTTGA
ACAAGGATCAAATAAATAGGCACAACA
ACAAGGATCAAATAAATACTCAAGACA
ACAAGGATCAAATAAATAACGCTGTTG
ACAAGGATCAAATAAATAATATTGTAA
ACAAGGATCAAATAAATAAAGTTTACG
ACAAGGATCAAATAAATACAGCCTGGC
ACAAGGATCAAATAAATACTATTAGCC
ACAAGGATCAAATAAATACAAACGTGG
ACAAGGATCAAATAAATAAAAGTCATT
ACAAGGATCAAATAAATAGTCTTGGCA
ACAAGGATCAAATAAATAGATCAGCGA
ACAAGGATCAAATAAATAACATTCGGC
ACAAGGATCAAATAAATAAGTAATTAG
ACAAGGATCAAATAAATATGAAGCCAA
ACAAGGATCAAATAAATATCTACGACA
ACAAGGATCAAATAAATACATAACGTT
ACAAGGATCAAATAAATAATGGGACTC
ACAAGGATCAAATAAATAGATAGAGGA
ACAAGGATCAAATAAATACTACATGCG
ACAAGGATCAAATAAATACAACGATCT
ACAAGGATCAAATAAATAGTTAGCCTA
ACAAGGATCAAATAAATAAGTTGCATC
ACAAGGATCAAATAAATAAAGGGAACT
ACAAGGATCAAATAAATAACTACATAT
ACAAGGATCAAATAAATACTAAGCTTC
ACAAGGATCAAATAAATAACGAACCAG
ACAAGGATCAAATAAATATACTTCGGA
ACAAGGATCAAATAAATAAACATCCAT
ACAAGGATCAAATAAATAAGCCTGGTT
ACAAGGATCAAATAAATACAAGTTTCC
ACAAGGATCAAATAAATACAGGCATTT
ACAAGGATCAAATAAATAACGTGGGAG
ACAAGGATCAAATAAATATCTCACGGA
ACAAGGATCAAATAAATAGCAACATTA
ACAAGGATCAAATAAATAATGGTCCGT
ACAAGGATCAAATAAATACTATCATGA
ACAAGGATCAAATAAATACAATACAAG
ACAAGGATCAAATAAATAAAAGAGGCC
ACAAGGATCAAATAAATAGTAGAAGCA
ACAAGGATCAAATAAATAGCTATGGAA
ACAAGGATCAAATAAATAACTCCAGGG
ACAAGGATCAAATAAATAACAAGTGCA
ACAAGGATCAAATAAATAGATGGTCCA
ACAAGGATCAAATAAATATCCTCAATA
ACAAGGATCAAATAAATAAATAAACAA
ACAAGGATCAAATAAATACTGTACGGA
ACAAGGATCAAATAAATACTAGATAGA
ACAAGGATCAAATAAATAAGCTATGTG
ACAAGGATCAAATAAATAAAATGGAGG
ACAAGGATCAAATAAATAAGCCGCAAG
ACAAGGATCAAATAAATAACAGTAAAC
ACAAGGATCAAATAAATAAACGTGTGA
ACAAGGATCAAATAAATAACTGAATTC
ACAAGGATCAAATAAATAAAGGGTCAG
ACAAGGATCAAATAAATATGTCTATCA
ACAAGGATCAAATAAATATCAGATTCA
ACAAGGATCAAATAAATACACGATCCG
ACAAGGATCAAATAAATAAACAGAAAC
ACAAGGATCAAATAAATACATGAATGA
ACAAGGATCAAATAAATACGTACTACG
ACAAGGATCAAATAAATATTCAGCTCA
ACAAGGATCAAATAAATAAAGGCCGCA
ACAAGGATCAAATAAATAGGTTGGACA
ACAAGGATCAAATAAATACGTCTAGGT
ACAAGGATCAAATAAATAAATTCGGCG
ACAAGGATCAAATAAATACAACCTCCA
ACAAGGATCAAATAAATACAATAGGGT
ACAAGGATCAAATAAATAACAGGCTCC
ACAAGGATCAAATAAATAACAACTAGT
ACAAGGATCAAATAAATAAGTTGTTCT
ACAAGGATCAAATAAATAAATTACCGG
ACAAGGATCAAATAAATAACAAACTTT
ACAAGGATCAAATAAATATCTCGGTTA
ACAAGGATCAAATAAATAACTAGACCG
ACAAGGATCAAATAAATAACTCATACG
ACAAGGATCAAATAAATAATCGAGTCT
ACAAGGATCAAATAAATACATAGGTCA
ACAAGGATCAAATAAATATTAGGCATA
ACAAGGATCCCGACAAGAAAGCCTTCT
ACAAGGATCCCGACAAGAATCATTCTG
ACAAGGATCCCGACAAGACACAAGTAT
ACAAGGATCCCGACAAGAACACCTTAG
ACAAGGATCCCGACAAGAGAACGACAA
ACAAGGATCCCGACAAGAAGTCTGTAC
ACAAGGATCCCGACAAGAAAATTACAG
ACAAGGATCCCGACAAGAGGCTACAGA
ACAAGGATCCCGACAAGAAATGTATCG
ACAAGGATCCCGACAAGACAAGTAGAA
ACAAGGATCCCGACAAGAGATCTCTTA
ACAAGGATCCCGACAAGAAACAACGCG
ACAAGGATCCCGACAAGAGGTGAGTTA
ACAAGGATCCCGACAAGACAGGGAGGG
ACAAGGATCCCGACAAGATCCGTCTTA
ACAAGGATCCCGACAAGATGCATAGTA
ACAAGGATCCCGACAAGAACTTACGAT
ACAAGGATCCCGACAAGATGTATGCGA
ACAAGGATCCCGACAAGAGCTCCTTGA
ACAAGGATCCCGACAAGAGGCACAACA
ACAAGGATCCCGACAAGACTCAAGACA
ACAAGGATCCCGACAAGAACGCTGTTG
ACAAGGATCCCGACAAGAATATTGTAA
ACAAGGATCCCGACAAGAAAGTTTACG
ACAAGGATCCCGACAAGACAGCCTGGC
ACAAGGATCCCGACAAGACTATTAGCC
ACAAGGATCCCGACAAGACAAACGTGG
ACAAGGATCCCGACAAGAAAAGTCATT
ACAAGGATCCCGACAAGAGTCTTGGCA
ACAAGGATCCCGACAAGAGATCAGCGA
ACAAGGATCCCGACAAGAACATTCGGC
ACAAGGATCCCGACAAGAAGTAATTAG
ACAAGGATCCCGACAAGATGAAGCCAA
ACAAGGATCCCGACAAGATCTACGACA
ACAAGGATCCCGACAAGACATAACGTT
ACAAGGATCCCGACAAGAATGGGACTC
ACAAGGATCCCGACAAGAGATAGAGGA
ACAAGGATCCCGACAAGACTACATGCG
ACAAGGATCCCGACAAGACAACGATCT
ACAAGGATCCCGACAAGAGTTAGCCTA
ACAAGGATCCCGACAAGAAGTTGCATC
ACAAGGATCCCGACAAGAAAGGGAACT
ACAAGGATCCCGACAAGAACTACATAT
ACAAGGATCCCGACAAGACTAAGCTTC
ACAAGGATCCCGACAAGAACGAACCAG
ACAAGGATCCCGACAAGATACTTCGGA
ACAAGGATCCCGACAAGAAACATCCAT
ACAAGGATCCCGACAAGAAGCCTGGTT
ACAAGGATCCCGACAAGACAAGTTTCC
ACAAGGATCCCGACAAGACAGGCATTT
ACAAGGATCCCGACAAGAACGTGGGAG
ACAAGGATCCCGACAAGATCTCACGGA
ACAAGGATCCCGACAAGAGCAACATTA
ACAAGGATCCCGACAAGAATGGTCCGT
ACAAGGATCCCGACAAGACTATCATGA
ACAAGGATCCCGACAAGACAATACAAG
ACAAGGATCCCGACAAGAAAAGAGGCC
ACAAGGATCCCGACAAGAGTAGAAGCA
ACAAGGATCCCGACAAGAGCTATGGAA
ACAAGGATCCCGACAAGAACTCCAGGG
ACAAGGATCCCGACAAGAACAAGTGCA
ACAAGGATCCCGACAAGAGATGGTCCA
ACAAGGATCCCGACAAGATCCTCAATA
ACAAGGATCCCGACAAGAAATAAACAA
ACAAGGATCCCGACAAGACTGTACGGA
ACAAGGATCCCGACAAGACTAGATAGA
ACAAGGATCCCGACAAGAAGCTATGTG
ACAAGGATCCCGACAAGAAAATGGAGG
ACAAGGATCCCGACAAGAAGCCGCAAG
ACAAGGATCCCGACAAGAACAGTAAAC
ACAAGGATCCCGACAAGAAACGTGTGA
ACAAGGATCCCGACAAGAACTGAATTC
ACAAGGATCCCGACAAGAAAGGGTCAG
ACAAGGATCCCGACAAGATGTCTATCA
ACAAGGATCCCGACAAGATCAGATTCA
ACAAGGATCCCGACAAGACACGATCCG
ACAAGGATCCCGACAAGAAACAGAAAC
ACAAGGATCCCGACAAGACATGAATGA
ACAAGGATCCCGACAAGACGTACTACG
ACAAGGATCCCGACAAGATTCAGCTCA
ACAAGGATCCCGACAAGAAAGGCCGCA
ACAAGGATCCCGACAAGAGGTTGGACA
ACAAGGATCCCGACAAGACGTCTAGGT
ACAAGGATCCCGACAAGAAATTCGGCG
ACAAGGATCCCGACAAGACAACCTCCA
ACAAGGATCCCGACAAGACAATAGGGT
ACAAGGATCCCGACAAGAACAGGCTCC
ACAAGGATCCCGACAAGAACAACTAGT
ACAAGGATCCCGACAAGAAGTTGTTCT
ACAAGGATCCCGACAAGAAATTACCGG
ACAAGGATCCCGACAAGAACAAACTTT
ACAAGGATCCCGACAAGATCTCGGTTA
ACAAGGATCCCGACAAGAACTAGACCG
ACAAGGATCCCGACAAGAACTCATACG
ACAAGGATCCCGACAAGAATCGAGTCT
ACAAGGATCCCGACAAGACATAGGTCA
ACAAGGATCCCGACAAGATTAGGCATA
ACAAGGATCCACCTACCCAAGCCTTCT
ACAAGGATCCACCTACCCATCATTCTG
ACAAGGATCCACCTACCCCACAAGTAT
ACAAGGATCCACCTACCCACACCTTAG
ACAAGGATCCACCTACCCGAACGACAA
ACAAGGATCCACCTACCCAGTCTGTAC
ACAAGGATCCACCTACCCAAATTACAG
ACAAGGATCCACCTACCCGGCTACAGA
ACAAGGATCCACCTACCCAATGTATCG
ACAAGGATCCACCTACCCCAAGTAGAA
ACAAGGATCCACCTACCCGATCTCTTA
ACAAGGATCCACCTACCCAACAACGCG
ACAAGGATCCACCTACCCGGTGAGTTA
ACAAGGATCCACCTACCCCAGGGAGGG
ACAAGGATCCACCTACCCTCCGTCTTA
ACAAGGATCCACCTACCCTGCATAGTA
ACAAGGATCCACCTACCCACTTACGAT
ACAAGGATCCACCTACCCTGTATGCGA
ACAAGGATCCACCTACCCGCTCCTTGA
ACAAGGATCCACCTACCCGGCACAACA
ACAAGGATCCACCTACCCCTCAAGACA
ACAAGGATCCACCTACCCACGCTGTTG
ACAAGGATCCACCTACCCATATTGTAA
ACAAGGATCCACCTACCCAAGTTTACG
ACAAGGATCCACCTACCCCAGCCTGGC
ACAAGGATCCACCTACCCCTATTAGCC
ACAAGGATCCACCTACCCCAAACGTGG
ACAAGGATCCACCTACCCAAAGTCATT
ACAAGGATCCACCTACCCGTCTTGGCA
ACAAGGATCCACCTACCCGATCAGCGA
ACAAGGATCCACCTACCCACATTCGGC
ACAAGGATCCACCTACCCAGTAATTAG
ACAAGGATCCACCTACCCTGAAGCCAA
ACAAGGATCCACCTACCCTCTACGACA
ACAAGGATCCACCTACCCCATAACGTT
ACAAGGATCCACCTACCCATGGGACTC
ACAAGGATCCACCTACCCGATAGAGGA
ACAAGGATCCACCTACCCCTACATGCG
ACAAGGATCCACCTACCCCAACGATCT
ACAAGGATCCACCTACCCGTTAGCCTA
ACAAGGATCCACCTACCCAGTTGCATC
ACAAGGATCCACCTACCCAAGGGAACT
ACAAGGATCCACCTACCCACTACATAT
ACAAGGATCCACCTACCCCTAAGCTTC
ACAAGGATCCACCTACCCACGAACCAG
ACAAGGATCCACCTACCCTACTTCGGA
ACAAGGATCCACCTACCCAACATCCAT
ACAAGGATCCACCTACCCAGCCTGGTT
ACAAGGATCCACCTACCCCAAGTTTCC
ACAAGGATCCACCTACCCCAGGCATTT
ACAAGGATCCACCTACCCACGTGGGAG
ACAAGGATCCACCTACCCTCTCACGGA
ACAAGGATCCACCTACCCGCAACATTA
ACAAGGATCCACCTACCCATGGTCCGT
ACAAGGATCCACCTACCCCTATCATGA
ACAAGGATCCACCTACCCCAATACAAG
ACAAGGATCCACCTACCCAAAGAGGCC
ACAAGGATCCACCTACCCGTAGAAGCA
ACAAGGATCCACCTACCCGCTATGGAA
ACAAGGATCCACCTACCCACTCCAGGG
ACAAGGATCCACCTACCCACAAGTGCA
ACAAGGATCCACCTACCCGATGGTCCA
ACAAGGATCCACCTACCCTCCTCAATA
ACAAGGATCCACCTACCCAATAAACAA
ACAAGGATCCACCTACCCCTGTACGGA
ACAAGGATCCACCTACCCCTAGATAGA
ACAAGGATCCACCTACCCAGCTATGTG
ACAAGGATCCACCTACCCAAATGGAGG
ACAAGGATCCACCTACCCAGCCGCAAG
ACAAGGATCCACCTACCCACAGTAAAC
ACAAGGATCCACCTACCCAACGTGTGA
ACAAGGATCCACCTACCCACTGAATTC
ACAAGGATCCACCTACCCAAGGGTCAG
ACAAGGATCCACCTACCCTGTCTATCA
ACAAGGATCCACCTACCCTCAGATTCA
ACAAGGATCCACCTACCCCACGATCCG
ACAAGGATCCACCTACCCAACAGAAAC
ACAAGGATCCACCTACCCCATGAATGA
ACAAGGATCCACCTACCCCGTACTACG
ACAAGGATCCACCTACCCTTCAGCTCA
ACAAGGATCCACCTACCCAAGGCCGCA
ACAAGGATCCACCTACCCGGTTGGACA
ACAAGGATCCACCTACCCCGTCTAGGT
ACAAGGATCCACCTACCCAATTCGGCG
ACAAGGATCCACCTACCCCAACCTCCA
ACAAGGATCCACCTACCCCAATAGGGT
ACAAGGATCCACCTACCCACAGGCTCC
ACAAGGATCCACCTACCCACAACTAGT
ACAAGGATCCACCTACCCAGTTGTTCT
ACAAGGATCCACCTACCCAATTACCGG
ACAAGGATCCACCTACCCACAAACTTT
ACAAGGATCCACCTACCCTCTCGGTTA
ACAAGGATCCACCTACCCACTAGACCG
ACAAGGATCCACCTACCCACTCATACG
ACAAGGATCCACCTACCCATCGAGTCT
ACAAGGATCCACCTACCCCATAGGTCA
ACAAGGATCCACCTACCCTTAGGCATA
ACAAGGATCAAGAGTAGAAAGCCTTCT
ACAAGGATCAAGAGTAGAATCATTCTG
ACAAGGATCAAGAGTAGACACAAGTAT
ACAAGGATCAAGAGTAGAACACCTTAG
ACAAGGATCAAGAGTAGAGAACGACAA
ACAAGGATCAAGAGTAGAAGTCTGTAC
ACAAGGATCAAGAGTAGAAAATTACAG
ACAAGGATCAAGAGTAGAGGCTACAGA
ACAAGGATCAAGAGTAGAAATGTATCG
ACAAGGATCAAGAGTAGACAAGTAGAA
ACAAGGATCAAGAGTAGAGATCTCTTA
ACAAGGATCAAGAGTAGAAACAACGCG
ACAAGGATCAAGAGTAGAGGTGAGTTA
ACAAGGATCAAGAGTAGACAGGGAGGG
ACAAGGATCAAGAGTAGATCCGTCTTA
ACAAGGATCAAGAGTAGATGCATAGTA
ACAAGGATCAAGAGTAGAACTTACGAT
ACAAGGATCAAGAGTAGATGTATGCGA
ACAAGGATCAAGAGTAGAGCTCCTTGA
ACAAGGATCAAGAGTAGAGGCACAACA
ACAAGGATCAAGAGTAGACTCAAGACA
ACAAGGATCAAGAGTAGAACGCTGTTG
ACAAGGATCAAGAGTAGAATATTGTAA
ACAAGGATCAAGAGTAGAAAGTTTACG
ACAAGGATCAAGAGTAGACAGCCTGGC
ACAAGGATCAAGAGTAGACTATTAGCC
ACAAGGATCAAGAGTAGACAAACGTGG
ACAAGGATCAAGAGTAGAAAAGTCATT
ACAAGGATCAAGAGTAGAGTCTTGGCA
ACAAGGATCAAGAGTAGAGATCAGCGA
ACAAGGATCAAGAGTAGAACATTCGGC
ACAAGGATCAAGAGTAGAAGTAATTAG
ACAAGGATCAAGAGTAGATGAAGCCAA
ACAAGGATCAAGAGTAGATCTACGACA
ACAAGGATCAAGAGTAGACATAACGTT
ACAAGGATCAAGAGTAGAATGGGACTC
ACAAGGATCAAGAGTAGAGATAGAGGA
ACAAGGATCAAGAGTAGACTACATGCG
ACAAGGATCAAGAGTAGACAACGATCT
ACAAGGATCAAGAGTAGAGTTAGCCTA
ACAAGGATCAAGAGTAGAAGTTGCATC
ACAAGGATCAAGAGTAGAAAGGGAACT
ACAAGGATCAAGAGTAGAACTACATAT
ACAAGGATCAAGAGTAGACTAAGCTTC
ACAAGGATCAAGAGTAGAACGAACCAG
ACAAGGATCAAGAGTAGATACTTCGGA
ACAAGGATCAAGAGTAGAAACATCCAT
ACAAGGATCAAGAGTAGAAGCCTGGTT
ACAAGGATCAAGAGTAGACAAGTTTCC
ACAAGGATCAAGAGTAGACAGGCATTT
ACAAGGATCAAGAGTAGAACGTGGGAG
ACAAGGATCAAGAGTAGATCTCACGGA
ACAAGGATCAAGAGTAGAGCAACATTA
ACAAGGATCAAGAGTAGAATGGTCCGT
ACAAGGATCAAGAGTAGACTATCATGA
ACAAGGATCAAGAGTAGACAATACAAG
ACAAGGATCAAGAGTAGAAAAGAGGCC
ACAAGGATCAAGAGTAGAGTAGAAGCA
ACAAGGATCAAGAGTAGAGCTATGGAA
ACAAGGATCAAGAGTAGAACTCCAGGG
ACAAGGATCAAGAGTAGAACAAGTGCA
ACAAGGATCAAGAGTAGAGATGGTCCA
ACAAGGATCAAGAGTAGATCCTCAATA
ACAAGGATCAAGAGTAGAAATAAACAA
ACAAGGATCAAGAGTAGACTGTACGGA
ACAAGGATCAAGAGTAGACTAGATAGA
ACAAGGATCAAGAGTAGAAGCTATGTG
ACAAGGATCAAGAGTAGAAAATGGAGG
ACAAGGATCAAGAGTAGAAGCCGCAAG
ACAAGGATCAAGAGTAGAACAGTAAAC
ACAAGGATCAAGAGTAGAAACGTGTGA
ACAAGGATCAAGAGTAGAACTGAATTC
ACAAGGATCAAGAGTAGAAAGGGTCAG
ACAAGGATCAAGAGTAGATGTCTATCA
ACAAGGATCAAGAGTAGATCAGATTCA
ACAAGGATCAAGAGTAGACACGATCCG
ACAAGGATCAAGAGTAGAAACAGAAAC
ACAAGGATCAAGAGTAGACATGAATGA
ACAAGGATCAAGAGTAGACGTACTACG
ACAAGGATCAAGAGTAGATTCAGCTCA
ACAAGGATCAAGAGTAGAAAGGCCGCA
ACAAGGATCAAGAGTAGAGGTTGGACA
ACAAGGATCAAGAGTAGACGTCTAGGT
ACAAGGATCAAGAGTAGAAATTCGGCG
ACAAGGATCAAGAGTAGACAACCTCCA
ACAAGGATCAAGAGTAGACAATAGGGT
ACAAGGATCAAGAGTAGAACAGGCTCC
ACAAGGATCAAGAGTAGAACAACTAGT
ACAAGGATCAAGAGTAGAAGTTGTTCT
ACAAGGATCAAGAGTAGAAATTACCGG
ACAAGGATCAAGAGTAGAACAAACTTT
ACAAGGATCAAGAGTAGATCTCGGTTA
ACAAGGATCAAGAGTAGAACTAGACCG
ACAAGGATCAAGAGTAGAACTCATACG
ACAAGGATCAAGAGTAGAATCGAGTCT
ACAAGGATCAAGAGTAGACATAGGTCA
ACAAGGATCAAGAGTAGATTAGGCATA
ACAAGGATCTCATTGAGAAAGCCTTCT
ACAAGGATCTCATTGAGAATCATTCTG
ACAAGGATCTCATTGAGACACAAGTAT
ACAAGGATCTCATTGAGAACACCTTAG
ACAAGGATCTCATTGAGAGAACGACAA
ACAAGGATCTCATTGAGAAGTCTGTAC
ACAAGGATCTCATTGAGAAAATTACAG
ACAAGGATCTCATTGAGAGGCTACAGA
ACAAGGATCTCATTGAGAAATGTATCG
ACAAGGATCTCATTGAGACAAGTAGAA
ACAAGGATCTCATTGAGAGATCTCTTA
ACAAGGATCTCATTGAGAAACAACGCG
ACAAGGATCTCATTGAGAGGTGAGTTA
ACAAGGATCTCATTGAGACAGGGAGGG
ACAAGGATCTCATTGAGATCCGTCTTA
ACAAGGATCTCATTGAGATGCATAGTA
ACAAGGATCTCATTGAGAACTTACGAT
ACAAGGATCTCATTGAGATGTATGCGA
ACAAGGATCTCATTGAGAGCTCCTTGA
ACAAGGATCTCATTGAGAGGCACAACA
ACAAGGATCTCATTGAGACTCAAGACA
ACAAGGATCTCATTGAGAACGCTGTTG
ACAAGGATCTCATTGAGAATATTGTAA
ACAAGGATCTCATTGAGAAAGTTTACG
ACAAGGATCTCATTGAGACAGCCTGGC
ACAAGGATCTCATTGAGACTATTAGCC
ACAAGGATCTCATTGAGACAAACGTGG
ACAAGGATCTCATTGAGAAAAGTCATT
ACAAGGATCTCATTGAGAGTCTTGGCA
ACAAGGATCTCATTGAGAGATCAGCGA
ACAAGGATCTCATTGAGAACATTCGGC
ACAAGGATCTCATTGAGAAGTAATTAG
ACAAGGATCTCATTGAGATGAAGCCAA
ACAAGGATCTCATTGAGATCTACGACA
ACAAGGATCTCATTGAGACATAACGTT
ACAAGGATCTCATTGAGAATGGGACTC
ACAAGGATCTCATTGAGAGATAGAGGA
ACAAGGATCTCATTGAGACTACATGCG
ACAAGGATCTCATTGAGACAACGATCT
ACAAGGATCTCATTGAGAGTTAGCCTA
ACAAGGATCTCATTGAGAAGTTGCATC
ACAAGGATCTCATTGAGAAAGGGAACT
ACAAGGATCTCATTGAGAACTACATAT
ACAAGGATCTCATTGAGACTAAGCTTC
ACAAGGATCTCATTGAGAACGAACCAG
ACAAGGATCTCATTGAGATACTTCGGA
ACAAGGATCTCATTGAGAAACATCCAT
ACAAGGATCTCATTGAGAAGCCTGGTT
ACAAGGATCTCATTGAGACAAGTTTCC
ACAAGGATCTCATTGAGACAGGCATTT
ACAAGGATCTCATTGAGAACGTGGGAG
ACAAGGATCTCATTGAGATCTCACGGA
ACAAGGATCTCATTGAGAGCAACATTA
ACAAGGATCTCATTGAGAATGGTCCGT
ACAAGGATCTCATTGAGACTATCATGA
ACAAGGATCTCATTGAGACAATACAAG
ACAAGGATCTCATTGAGAAAAGAGGCC
ACAAGGATCTCATTGAGAGTAGAAGCA
ACAAGGATCTCATTGAGAGCTATGGAA
ACAAGGATCTCATTGAGAACTCCAGGG
ACAAGGATCTCATTGAGAACAAGTGCA
ACAAGGATCTCATTGAGAGATGGTCCA
ACAAGGATCTCATTGAGATCCTCAATA
ACAAGGATCTCATTGAGAAATAAACAA
ACAAGGATCTCATTGAGACTGTACGGA
ACAAGGATCTCATTGAGACTAGATAGA
ACAAGGATCTCATTGAGAAGCTATGTG
ACAAGGATCTCATTGAGAAAATGGAGG
ACAAGGATCTCATTGAGAAGCCGCAAG
ACAAGGATCTCATTGAGAACAGTAAAC
ACAAGGATCTCATTGAGAAACGTGTGA
ACAAGGATCTCATTGAGAACTGAATTC
ACAAGGATCTCATTGAGAAAGGGTCAG
ACAAGGATCTCATTGAGATGTCTATCA
ACAAGGATCTCATTGAGATCAGATTCA
ACAAGGATCTCATTGAGACACGATCCG
ACAAGGATCTCATTGAGAAACAGAAAC
ACAAGGATCTCATTGAGACATGAATGA
ACAAGGATCTCATTGAGACGTACTACG
ACAAGGATCTCATTGAGATTCAGCTCA
ACAAGGATCTCATTGAGAAAGGCCGCA
ACAAGGATCTCATTGAGAGGTTGGACA
ACAAGGATCTCATTGAGACGTCTAGGT
ACAAGGATCTCATTGAGAAATTCGGCG
ACAAGGATCTCATTGAGACAACCTCCA
ACAAGGATCTCATTGAGACAATAGGGT
ACAAGGATCTCATTGAGAACAGGCTCC
ACAAGGATCTCATTGAGAACAACTAGT
ACAAGGATCTCATTGAGAAGTTGTTCT
ACAAGGATCTCATTGAGAAATTACCGG
ACAAGGATCTCATTGAGAACAAACTTT
ACAAGGATCTCATTGAGATCTCGGTTA
ACAAGGATCTCATTGAGAACTAGACCG
ACAAGGATCTCATTGAGAACTCATACG
ACAAGGATCTCATTGAGAATCGAGTCT
ACAAGGATCTCATTGAGACATAGGTCA
ACAAGGATCTCATTGAGATTAGGCATA
ACAAGGATCGACCTTAGAAAGCCTTCT
ACAAGGATCGACCTTAGAATCATTCTG
ACAAGGATCGACCTTAGACACAAGTAT
ACAAGGATCGACCTTAGAACACCTTAG
ACAAGGATCGACCTTAGAGAACGACAA
ACAAGGATCGACCTTAGAAGTCTGTAC
ACAAGGATCGACCTTAGAAAATTACAG
ACAAGGATCGACCTTAGAGGCTACAGA
ACAAGGATCGACCTTAGAAATGTATCG
ACAAGGATCGACCTTAGACAAGTAGAA
ACAAGGATCGACCTTAGAGATCTCTTA
ACAAGGATCGACCTTAGAAACAACGCG
ACAAGGATCGACCTTAGAGGTGAGTTA
ACAAGGATCGACCTTAGACAGGGAGGG
ACAAGGATCGACCTTAGATCCGTCTTA
ACAAGGATCGACCTTAGATGCATAGTA
ACAAGGATCGACCTTAGAACTTACGAT
ACAAGGATCGACCTTAGATGTATGCGA
ACAAGGATCGACCTTAGAGCTCCTTGA
ACAAGGATCGACCTTAGAGGCACAACA
ACAAGGATCGACCTTAGACTCAAGACA
ACAAGGATCGACCTTAGAACGCTGTTG
ACAAGGATCGACCTTAGAATATTGTAA
ACAAGGATCGACCTTAGAAAGTTTACG
ACAAGGATCGACCTTAGACAGCCTGGC
ACAAGGATCGACCTTAGACTATTAGCC
ACAAGGATCGACCTTAGACAAACGTGG
ACAAGGATCGACCTTAGAAAAGTCATT
ACAAGGATCGACCTTAGAGTCTTGGCA
ACAAGGATCGACCTTAGAGATCAGCGA
ACAAGGATCGACCTTAGAACATTCGGC
ACAAGGATCGACCTTAGAAGTAATTAG
ACAAGGATCGACCTTAGATGAAGCCAA
ACAAGGATCGACCTTAGATCTACGACA
ACAAGGATCGACCTTAGACATAACGTT
ACAAGGATCGACCTTAGAATGGGACTC
ACAAGGATCGACCTTAGAGATAGAGGA
ACAAGGATCGACCTTAGACTACATGCG
ACAAGGATCGACCTTAGACAACGATCT
ACAAGGATCGACCTTAGAGTTAGCCTA
ACAAGGATCGACCTTAGAAGTTGCATC
ACAAGGATCGACCTTAGAAAGGGAACT
ACAAGGATCGACCTTAGAACTACATAT
ACAAGGATCGACCTTAGACTAAGCTTC
ACAAGGATCGACCTTAGAACGAACCAG
ACAAGGATCGACCTTAGATACTTCGGA
ACAAGGATCGACCTTAGAAACATCCAT
ACAAGGATCGACCTTAGAAGCCTGGTT
ACAAGGATCGACCTTAGACAAGTTTCC
ACAAGGATCGACCTTAGACAGGCATTT
ACAAGGATCGACCTTAGAACGTGGGAG
ACAAGGATCGACCTTAGATCTCACGGA
ACAAGGATCGACCTTAGAGCAACATTA
ACAAGGATCGACCTTAGAATGGTCCGT
ACAAGGATCGACCTTAGACTATCATGA
ACAAGGATCGACCTTAGACAATACAAG
ACAAGGATCGACCTTAGAAAAGAGGCC
ACAAGGATCGACCTTAGAGTAGAAGCA
ACAAGGATCGACCTTAGAGCTATGGAA
ACAAGGATCGACCTTAGAACTCCAGGG
ACAAGGATCGACCTTAGAACAAGTGCA
ACAAGGATCGACCTTAGAGATGGTCCA
ACAAGGATCGACCTTAGATCCTCAATA
ACAAGGATCGACCTTAGAAATAAACAA
ACAAGGATCGACCTTAGACTGTACGGA
ACAAGGATCGACCTTAGACTAGATAGA
ACAAGGATCGACCTTAGAAGCTATGTG
ACAAGGATCGACCTTAGAAAATGGAGG
ACAAGGATCGACCTTAGAAGCCGCAAG
ACAAGGATCGACCTTAGAACAGTAAAC
ACAAGGATCGACCTTAGAAACGTGTGA
ACAAGGATCGACCTTAGAACTGAATTC
ACAAGGATCGACCTTAGAAAGGGTCAG
ACAAGGATCGACCTTAGATGTCTATCA
ACAAGGATCGACCTTAGATCAGATTCA
ACAAGGATCGACCTTAGACACGATCCG
ACAAGGATCGACCTTAGAAACAGAAAC
ACAAGGATCGACCTTAGACATGAATGA
ACAAGGATCGACCTTAGACGTACTACG
ACAAGGATCGACCTTAGATTCAGCTCA
ACAAGGATCGACCTTAGAAAGGCCGCA
ACAAGGATCGACCTTAGAGGTTGGACA
ACAAGGATCGACCTTAGACGTCTAGGT
ACAAGGATCGACCTTAGAAATTCGGCG
ACAAGGATCGACCTTAGACAACCTCCA
ACAAGGATCGACCTTAGACAATAGGGT
ACAAGGATCGACCTTAGAACAGGCTCC
ACAAGGATCGACCTTAGAACAACTAGT
ACAAGGATCGACCTTAGAAGTTGTTCT
ACAAGGATCGACCTTAGAAATTACCGG
ACAAGGATCGACCTTAGAACAAACTTT
ACAAGGATCGACCTTAGATCTCGGTTA
ACAAGGATCGACCTTAGAACTAGACCG
ACAAGGATCGACCTTAGAACTCATACG
ACAAGGATCGACCTTAGAATCGAGTCT
ACAAGGATCGACCTTAGACATAGGTCA
ACAAGGATCGACCTTAGATTAGGCATA
ACAAGGATCCAAGACCTAAAGCCTTCT
ACAAGGATCCAAGACCTAATCATTCTG
ACAAGGATCCAAGACCTACACAAGTAT
ACAAGGATCCAAGACCTAACACCTTAG
ACAAGGATCCAAGACCTAGAACGACAA
ACAAGGATCCAAGACCTAAGTCTGTAC
ACAAGGATCCAAGACCTAAAATTACAG
ACAAGGATCCAAGACCTAGGCTACAGA
ACAAGGATCCAAGACCTAAATGTATCG
ACAAGGATCCAAGACCTACAAGTAGAA
ACAAGGATCCAAGACCTAGATCTCTTA
ACAAGGATCCAAGACCTAAACAACGCG
ACAAGGATCCAAGACCTAGGTGAGTTA
ACAAGGATCCAAGACCTACAGGGAGGG
ACAAGGATCCAAGACCTATCCGTCTTA
ACAAGGATCCAAGACCTATGCATAGTA
ACAAGGATCCAAGACCTAACTTACGAT
ACAAGGATCCAAGACCTATGTATGCGA
ACAAGGATCCAAGACCTAGCTCCTTGA
ACAAGGATCCAAGACCTAGGCACAACA
ACAAGGATCCAAGACCTACTCAAGACA
ACAAGGATCCAAGACCTAACGCTGTTG
ACAAGGATCCAAGACCTAATATTGTAA
ACAAGGATCCAAGACCTAAAGTTTACG
ACAAGGATCCAAGACCTACAGCCTGGC
ACAAGGATCCAAGACCTACTATTAGCC
ACAAGGATCCAAGACCTACAAACGTGG
ACAAGGATCCAAGACCTAAAAGTCATT
ACAAGGATCCAAGACCTAGTCTTGGCA
ACAAGGATCCAAGACCTAGATCAGCGA
ACAAGGATCCAAGACCTAACATTCGGC
ACAAGGATCCAAGACCTAAGTAATTAG
ACAAGGATCCAAGACCTATGAAGCCAA
ACAAGGATCCAAGACCTATCTACGACA
ACAAGGATCCAAGACCTACATAACGTT
ACAAGGATCCAAGACCTAATGGGACTC
ACAAGGATCCAAGACCTAGATAGAGGA
ACAAGGATCCAAGACCTACTACATGCG
ACAAGGATCCAAGACCTACAACGATCT
ACAAGGATCCAAGACCTAGTTAGCCTA
ACAAGGATCCAAGACCTAAGTTGCATC
ACAAGGATCCAAGACCTAAAGGGAACT
ACAAGGATCCAAGACCTAACTACATAT
ACAAGGATCCAAGACCTACTAAGCTTC
ACAAGGATCCAAGACCTAACGAACCAG
ACAAGGATCCAAGACCTATACTTCGGA
ACAAGGATCCAAGACCTAAACATCCAT
ACAAGGATCCAAGACCTAAGCCTGGTT
ACAAGGATCCAAGACCTACAAGTTTCC
ACAAGGATCCAAGACCTACAGGCATTT
ACAAGGATCCAAGACCTAACGTGGGAG
ACAAGGATCCAAGACCTATCTCACGGA
ACAAGGATCCAAGACCTAGCAACATTA
ACAAGGATCCAAGACCTAATGGTCCGT
ACAAGGATCCAAGACCTACTATCATGA
ACAAGGATCCAAGACCTACAATACAAG
ACAAGGATCCAAGACCTAAAAGAGGCC
ACAAGGATCCAAGACCTAGTAGAAGCA
ACAAGGATCCAAGACCTAGCTATGGAA
ACAAGGATCCAAGACCTAACTCCAGGG
ACAAGGATCCAAGACCTAACAAGTGCA
ACAAGGATCCAAGACCTAGATGGTCCA
ACAAGGATCCAAGACCTATCCTCAATA
ACAAGGATCCAAGACCTAAATAAACAA
ACAAGGATCCAAGACCTACTGTACGGA
ACAAGGATCCAAGACCTACTAGATAGA
ACAAGGATCCAAGACCTAAGCTATGTG
ACAAGGATCCAAGACCTAAAATGGAGG
ACAAGGATCCAAGACCTAAGCCGCAAG
ACAAGGATCCAAGACCTAACAGTAAAC
ACAAGGATCCAAGACCTAAACGTGTGA
ACAAGGATCCAAGACCTAACTGAATTC
ACAAGGATCCAAGACCTAAAGGGTCAG
ACAAGGATCCAAGACCTATGTCTATCA
ACAAGGATCCAAGACCTATCAGATTCA
ACAAGGATCCAAGACCTACACGATCCG
ACAAGGATCCAAGACCTAAACAGAAAC
ACAAGGATCCAAGACCTACATGAATGA
ACAAGGATCCAAGACCTACGTACTACG
ACAAGGATCCAAGACCTATTCAGCTCA
ACAAGGATCCAAGACCTAAAGGCCGCA
ACAAGGATCCAAGACCTAGGTTGGACA
ACAAGGATCCAAGACCTACGTCTAGGT
ACAAGGATCCAAGACCTAAATTCGGCG
ACAAGGATCCAAGACCTACAACCTCCA
ACAAGGATCCAAGACCTACAATAGGGT
ACAAGGATCCAAGACCTAACAGGCTCC
ACAAGGATCCAAGACCTAACAACTAGT
ACAAGGATCCAAGACCTAAGTTGTTCT
ACAAGGATCCAAGACCTAAATTACCGG
ACAAGGATCCAAGACCTAACAAACTTT
ACAAGGATCCAAGACCTATCTCGGTTA
ACAAGGATCCAAGACCTAACTAGACCG
ACAAGGATCCAAGACCTAACTCATACG
ACAAGGATCCAAGACCTAATCGAGTCT
ACAAGGATCCAAGACCTACATAGGTCA
ACAAGGATCCAAGACCTATTAGGCATA
ACAAGGATCGGAATGATAAAGCCTTCT
ACAAGGATCGGAATGATAATCATTCTG
ACAAGGATCGGAATGATACACAAGTAT
ACAAGGATCGGAATGATAACACCTTAG
ACAAGGATCGGAATGATAGAACGACAA
ACAAGGATCGGAATGATAAGTCTGTAC
ACAAGGATCGGAATGATAAAATTACAG
ACAAGGATCGGAATGATAGGCTACAGA
ACAAGGATCGGAATGATAAATGTATCG
ACAAGGATCGGAATGATACAAGTAGAA
ACAAGGATCGGAATGATAGATCTCTTA
ACAAGGATCGGAATGATAAACAACGCG
ACAAGGATCGGAATGATAGGTGAGTTA
ACAAGGATCGGAATGATACAGGGAGGG
ACAAGGATCGGAATGATATCCGTCTTA
ACAAGGATCGGAATGATATGCATAGTA
ACAAGGATCGGAATGATAACTTACGAT
ACAAGGATCGGAATGATATGTATGCGA
ACAAGGATCGGAATGATAGCTCCTTGA
ACAAGGATCGGAATGATAGGCACAACA
ACAAGGATCGGAATGATACTCAAGACA
ACAAGGATCGGAATGATAACGCTGTTG
ACAAGGATCGGAATGATAATATTGTAA
ACAAGGATCGGAATGATAAAGTTTACG
ACAAGGATCGGAATGATACAGCCTGGC
ACAAGGATCGGAATGATACTATTAGCC
ACAAGGATCGGAATGATACAAACGTGG
ACAAGGATCGGAATGATAAAAGTCATT
ACAAGGATCGGAATGATAGTCTTGGCA
ACAAGGATCGGAATGATAGATCAGCGA
ACAAGGATCGGAATGATAACATTCGGC
ACAAGGATCGGAATGATAAGTAATTAG
ACAAGGATCGGAATGATATGAAGCCAA
ACAAGGATCGGAATGATATCTACGACA
ACAAGGATCGGAATGATACATAACGTT
ACAAGGATCGGAATGATAATGGGACTC
ACAAGGATCGGAATGATAGATAGAGGA
ACAAGGATCGGAATGATACTACATGCG
ACAAGGATCGGAATGATACAACGATCT
ACAAGGATCGGAATGATAGTTAGCCTA
ACAAGGATCGGAATGATAAGTTGCATC
ACAAGGATCGGAATGATAAAGGGAACT
ACAAGGATCGGAATGATAACTACATAT
ACAAGGATCGGAATGATACTAAGCTTC
ACAAGGATCGGAATGATAACGAACCAG
ACAAGGATCGGAATGATATACTTCGGA
ACAAGGATCGGAATGATAAACATCCAT
ACAAGGATCGGAATGATAAGCCTGGTT
ACAAGGATCGGAATGATACAAGTTTCC
ACAAGGATCGGAATGATACAGGCATTT
ACAAGGATCGGAATGATAACGTGGGAG
ACAAGGATCGGAATGATATCTCACGGA
ACAAGGATCGGAATGATAGCAACATTA
ACAAGGATCGGAATGATAATGGTCCGT
ACAAGGATCGGAATGATACTATCATGA
ACAAGGATCGGAATGATACAATACAAG
ACAAGGATCGGAATGATAAAAGAGGCC
ACAAGGATCGGAATGATAGTAGAAGCA
ACAAGGATCGGAATGATAGCTATGGAA
ACAAGGATCGGAATGATAACTCCAGGG
ACAAGGATCGGAATGATAACAAGTGCA
ACAAGGATCGGAATGATAGATGGTCCA
ACAAGGATCGGAATGATATCCTCAATA
ACAAGGATCGGAATGATAAATAAACAA
ACAAGGATCGGAATGATACTGTACGGA
ACAAGGATCGGAATGATACTAGATAGA
ACAAGGATCGGAATGATAAGCTATGTG
ACAAGGATCGGAATGATAAAATGGAGG
ACAAGGATCGGAATGATAAGCCGCAAG
ACAAGGATCGGAATGATAACAGTAAAC
ACAAGGATCGGAATGATAAACGTGTGA
ACAAGGATCGGAATGATAACTGAATTC
ACAAGGATCGGAATGATAAAGGGTCAG
ACAAGGATCGGAATGATATGTCTATCA
ACAAGGATCGGAATGATATCAGATTCA
ACAAGGATCGGAATGATACACGATCCG
ACAAGGATCGGAATGATAAACAGAAAC
ACAAGGATCGGAATGATACATGAATGA
ACAAGGATCGGAATGATACGTACTACG
ACAAGGATCGGAATGATATTCAGCTCA
ACAAGGATCGGAATGATAAAGGCCGCA
ACAAGGATCGGAATGATAGGTTGGACA
ACAAGGATCGGAATGATACGTCTAGGT
ACAAGGATCGGAATGATAAATTCGGCG
ACAAGGATCGGAATGATACAACCTCCA
ACAAGGATCGGAATGATACAATAGGGT
ACAAGGATCGGAATGATAACAGGCTCC
ACAAGGATCGGAATGATAACAACTAGT
ACAAGGATCGGAATGATAAGTTGTTCT
ACAAGGATCGGAATGATAAATTACCGG
ACAAGGATCGGAATGATAACAAACTTT
ACAAGGATCGGAATGATATCTCGGTTA
ACAAGGATCGGAATGATAACTAGACCG
ACAAGGATCGGAATGATAACTCATACG
ACAAGGATCGGAATGATAATCGAGTCT
ACAAGGATCGGAATGATACATAGGTCA
ACAAGGATCGGAATGATATTAGGCATA
ACAAGGATCAAACGTACCAAGCCTTCT
ACAAGGATCAAACGTACCATCATTCTG
ACAAGGATCAAACGTACCCACAAGTAT
ACAAGGATCAAACGTACCACACCTTAG
ACAAGGATCAAACGTACCGAACGACAA
ACAAGGATCAAACGTACCAGTCTGTAC
ACAAGGATCAAACGTACCAAATTACAG
ACAAGGATCAAACGTACCGGCTACAGA
ACAAGGATCAAACGTACCAATGTATCG
ACAAGGATCAAACGTACCCAAGTAGAA
ACAAGGATCAAACGTACCGATCTCTTA
ACAAGGATCAAACGTACCAACAACGCG
ACAAGGATCAAACGTACCGGTGAGTTA
ACAAGGATCAAACGTACCCAGGGAGGG
ACAAGGATCAAACGTACCTCCGTCTTA
ACAAGGATCAAACGTACCTGCATAGTA
ACAAGGATCAAACGTACCACTTACGAT
ACAAGGATCAAACGTACCTGTATGCGA
ACAAGGATCAAACGTACCGCTCCTTGA
ACAAGGATCAAACGTACCGGCACAACA
ACAAGGATCAAACGTACCCTCAAGACA
ACAAGGATCAAACGTACCACGCTGTTG
ACAAGGATCAAACGTACCATATTGTAA
ACAAGGATCAAACGTACCAAGTTTACG
ACAAGGATCAAACGTACCCAGCCTGGC
ACAAGGATCAAACGTACCCTATTAGCC
ACAAGGATCAAACGTACCCAAACGTGG
ACAAGGATCAAACGTACCAAAGTCATT
ACAAGGATCAAACGTACCGTCTTGGCA
ACAAGGATCAAACGTACCGATCAGCGA
ACAAGGATCAAACGTACCACATTCGGC
ACAAGGATCAAACGTACCAGTAATTAG
ACAAGGATCAAACGTACCTGAAGCCAA
ACAAGGATCAAACGTACCTCTACGACA
ACAAGGATCAAACGTACCCATAACGTT
ACAAGGATCAAACGTACCATGGGACTC
ACAAGGATCAAACGTACCGATAGAGGA
ACAAGGATCAAACGTACCCTACATGCG
ACAAGGATCAAACGTACCCAACGATCT
ACAAGGATCAAACGTACCGTTAGCCTA
ACAAGGATCAAACGTACCAGTTGCATC
ACAAGGATCAAACGTACCAAGGGAACT
ACAAGGATCAAACGTACCACTACATAT
ACAAGGATCAAACGTACCCTAAGCTTC
ACAAGGATCAAACGTACCACGAACCAG
ACAAGGATCAAACGTACCTACTTCGGA
ACAAGGATCAAACGTACCAACATCCAT
ACAAGGATCAAACGTACCAGCCTGGTT
ACAAGGATCAAACGTACCCAAGTTTCC
ACAAGGATCAAACGTACCCAGGCATTT
ACAAGGATCAAACGTACCACGTGGGAG
ACAAGGATCAAACGTACCTCTCACGGA
ACAAGGATCAAACGTACCGCAACATTA
ACAAGGATCAAACGTACCATGGTCCGT
ACAAGGATCAAACGTACCCTATCATGA
ACAAGGATCAAACGTACCCAATACAAG
ACAAGGATCAAACGTACCAAAGAGGCC
ACAAGGATCAAACGTACCGTAGAAGCA
ACAAGGATCAAACGTACCGCTATGGAA
ACAAGGATCAAACGTACCACTCCAGGG
ACAAGGATCAAACGTACCACAAGTGCA
ACAAGGATCAAACGTACCGATGGTCCA
ACAAGGATCAAACGTACCTCCTCAATA
ACAAGGATCAAACGTACCAATAAACAA
ACAAGGATCAAACGTACCCTGTACGGA
ACAAGGATCAAACGTACCCTAGATAGA
ACAAGGATCAAACGTACCAGCTATGTG
ACAAGGATCAAACGTACCAAATGGAGG
ACAAGGATCAAACGTACCAGCCGCAAG
ACAAGGATCAAACGTACCACAGTAAAC
ACAAGGATCAAACGTACCAACGTGTGA
ACAAGGATCAAACGTACCACTGAATTC
ACAAGGATCAAACGTACCAAGGGTCAG
ACAAGGATCAAACGTACCTGTCTATCA
ACAAGGATCAAACGTACCTCAGATTCA
ACAAGGATCAAACGTACCCACGATCCG
ACAAGGATCAAACGTACCAACAGAAAC
ACAAGGATCAAACGTACCCATGAATGA
ACAAGGATCAAACGTACCCGTACTACG
ACAAGGATCAAACGTACCTTCAGCTCA
ACAAGGATCAAACGTACCAAGGCCGCA
ACAAGGATCAAACGTACCGGTTGGACA
ACAAGGATCAAACGTACCCGTCTAGGT
ACAAGGATCAAACGTACCAATTCGGCG
ACAAGGATCAAACGTACCCAACCTCCA
ACAAGGATCAAACGTACCCAATAGGGT
ACAAGGATCAAACGTACCACAGGCTCC
ACAAGGATCAAACGTACCACAACTAGT
ACAAGGATCAAACGTACCAGTTGTTCT
ACAAGGATCAAACGTACCAATTACCGG
ACAAGGATCAAACGTACCACAAACTTT
ACAAGGATCAAACGTACCTCTCGGTTA
ACAAGGATCAAACGTACCACTAGACCG
ACAAGGATCAAACGTACCACTCATACG
ACAAGGATCAAACGTACCATCGAGTCT
ACAAGGATCAAACGTACCCATAGGTCA
ACAAGGATCAAACGTACCTTAGGCATA
ACAAGGATCACTATCCTCAAGCCTTCT
ACAAGGATCACTATCCTCATCATTCTG
ACAAGGATCACTATCCTCCACAAGTAT
ACAAGGATCACTATCCTCACACCTTAG
ACAAGGATCACTATCCTCGAACGACAA
ACAAGGATCACTATCCTCAGTCTGTAC
ACAAGGATCACTATCCTCAAATTACAG
ACAAGGATCACTATCCTCGGCTACAGA
ACAAGGATCACTATCCTCAATGTATCG
ACAAGGATCACTATCCTCCAAGTAGAA
ACAAGGATCACTATCCTCGATCTCTTA
ACAAGGATCACTATCCTCAACAACGCG
ACAAGGATCACTATCCTCGGTGAGTTA
ACAAGGATCACTATCCTCCAGGGAGGG
ACAAGGATCACTATCCTCTCCGTCTTA
ACAAGGATCACTATCCTCTGCATAGTA
ACAAGGATCACTATCCTCACTTACGAT
ACAAGGATCACTATCCTCTGTATGCGA
ACAAGGATCACTATCCTCGCTCCTTGA
ACAAGGATCACTATCCTCGGCACAACA
ACAAGGATCACTATCCTCCTCAAGACA
ACAAGGATCACTATCCTCACGCTGTTG
ACAAGGATCACTATCCTCATATTGTAA
ACAAGGATCACTATCCTCAAGTTTACG
ACAAGGATCACTATCCTCCAGCCTGGC
ACAAGGATCACTATCCTCCTATTAGCC
ACAAGGATCACTATCCTCCAAACGTGG
ACAAGGATCACTATCCTCAAAGTCATT
ACAAGGATCACTATCCTCGTCTTGGCA
ACAAGGATCACTATCCTCGATCAGCGA
ACAAGGATCACTATCCTCACATTCGGC
ACAAGGATCACTATCCTCAGTAATTAG
ACAAGGATCACTATCCTCTGAAGCCAA
ACAAGGATCACTATCCTCTCTACGACA
ACAAGGATCACTATCCTCCATAACGTT
ACAAGGATCACTATCCTCATGGGACTC
ACAAGGATCACTATCCTCGATAGAGGA
ACAAGGATCACTATCCTCCTACATGCG
ACAAGGATCACTATCCTCCAACGATCT
ACAAGGATCACTATCCTCGTTAGCCTA
ACAAGGATCACTATCCTCAGTTGCATC
ACAAGGATCACTATCCTCAAGGGAACT
ACAAGGATCACTATCCTCACTACATAT
ACAAGGATCACTATCCTCCTAAGCTTC
ACAAGGATCACTATCCTCACGAACCAG
ACAAGGATCACTATCCTCTACTTCGGA
ACAAGGATCACTATCCTCAACATCCAT
ACAAGGATCACTATCCTCAGCCTGGTT
ACAAGGATCACTATCCTCCAAGTTTCC
ACAAGGATCACTATCCTCCAGGCATTT
ACAAGGATCACTATCCTCACGTGGGAG
ACAAGGATCACTATCCTCTCTCACGGA
ACAAGGATCACTATCCTCGCAACATTA
ACAAGGATCACTATCCTCATGGTCCGT
ACAAGGATCACTATCCTCCTATCATGA
ACAAGGATCACTATCCTCCAATACAAG
ACAAGGATCACTATCCTCAAAGAGGCC
ACAAGGATCACTATCCTCGTAGAAGCA
ACAAGGATCACTATCCTCGCTATGGAA
ACAAGGATCACTATCCTCACTCCAGGG
ACAAGGATCACTATCCTCACAAGTGCA
ACAAGGATCACTATCCTCGATGGTCCA
ACAAGGATCACTATCCTCTCCTCAATA
ACAAGGATCACTATCCTCAATAAACAA
ACAAGGATCACTATCCTCCTGTACGGA
ACAAGGATCACTATCCTCCTAGATAGA
ACAAGGATCACTATCCTCAGCTATGTG
ACAAGGATCACTATCCTCAAATGGAGG
ACAAGGATCACTATCCTCAGCCGCAAG
ACAAGGATCACTATCCTCACAGTAAAC
ACAAGGATCACTATCCTCAACGTGTGA
ACAAGGATCACTATCCTCACTGAATTC
ACAAGGATCACTATCCTCAAGGGTCAG
ACAAGGATCACTATCCTCTGTCTATCA
ACAAGGATCACTATCCTCTCAGATTCA
ACAAGGATCACTATCCTCCACGATCCG
ACAAGGATCACTATCCTCAACAGAAAC
ACAAGGATCACTATCCTCCATGAATGA
ACAAGGATCACTATCCTCCGTACTACG
ACAAGGATCACTATCCTCTTCAGCTCA
ACAAGGATCACTATCCTCAAGGCCGCA
ACAAGGATCACTATCCTCGGTTGGACA
ACAAGGATCACTATCCTCCGTCTAGGT
ACAAGGATCACTATCCTCAATTCGGCG
ACAAGGATCACTATCCTCCAACCTCCA
ACAAGGATCACTATCCTCCAATAGGGT
ACAAGGATCACTATCCTCACAGGCTCC
ACAAGGATCACTATCCTCACAACTAGT
ACAAGGATCACTATCCTCAGTTGTTCT
ACAAGGATCACTATCCTCAATTACCGG
ACAAGGATCACTATCCTCACAAACTTT
ACAAGGATCACTATCCTCTCTCGGTTA
ACAAGGATCACTATCCTCACTAGACCG
ACAAGGATCACTATCCTCACTCATACG
ACAAGGATCACTATCCTCATCGAGTCT
ACAAGGATCACTATCCTCCATAGGTCA
ACAAGGATCACTATCCTCTTAGGCATA
ACAAGGATCCCGTATCTAAAGCCTTCT
ACAAGGATCCCGTATCTAATCATTCTG
ACAAGGATCCCGTATCTACACAAGTAT
ACAAGGATCCCGTATCTAACACCTTAG
ACAAGGATCCCGTATCTAGAACGACAA
ACAAGGATCCCGTATCTAAGTCTGTAC
ACAAGGATCCCGTATCTAAAATTACAG
ACAAGGATCCCGTATCTAGGCTACAGA
ACAAGGATCCCGTATCTAAATGTATCG
ACAAGGATCCCGTATCTACAAGTAGAA
ACAAGGATCCCGTATCTAGATCTCTTA
ACAAGGATCCCGTATCTAAACAACGCG
ACAAGGATCCCGTATCTAGGTGAGTTA
ACAAGGATCCCGTATCTACAGGGAGGG
ACAAGGATCCCGTATCTATCCGTCTTA
ACAAGGATCCCGTATCTATGCATAGTA
ACAAGGATCCCGTATCTAACTTACGAT
ACAAGGATCCCGTATCTATGTATGCGA
ACAAGGATCCCGTATCTAGCTCCTTGA
ACAAGGATCCCGTATCTAGGCACAACA
ACAAGGATCCCGTATCTACTCAAGACA
ACAAGGATCCCGTATCTAACGCTGTTG
ACAAGGATCCCGTATCTAATATTGTAA
ACAAGGATCCCGTATCTAAAGTTTACG
ACAAGGATCCCGTATCTACAGCCTGGC
ACAAGGATCCCGTATCTACTATTAGCC
ACAAGGATCCCGTATCTACAAACGTGG
ACAAGGATCCCGTATCTAAAAGTCATT
ACAAGGATCCCGTATCTAGTCTTGGCA
ACAAGGATCCCGTATCTAGATCAGCGA
ACAAGGATCCCGTATCTAACATTCGGC
ACAAGGATCCCGTATCTAAGTAATTAG
ACAAGGATCCCGTATCTATGAAGCCAA
ACAAGGATCCCGTATCTATCTACGACA
ACAAGGATCCCGTATCTACATAACGTT
ACAAGGATCCCGTATCTAATGGGACTC
ACAAGGATCCCGTATCTAGATAGAGGA
ACAAGGATCCCGTATCTACTACATGCG
ACAAGGATCCCGTATCTACAACGATCT
ACAAGGATCCCGTATCTAGTTAGCCTA
ACAAGGATCCCGTATCTAAGTTGCATC
ACAAGGATCCCGTATCTAAAGGGAACT
ACAAGGATCCCGTATCTAACTACATAT
ACAAGGATCCCGTATCTACTAAGCTTC
ACAAGGATCCCGTATCTAACGAACCAG
ACAAGGATCCCGTATCTATACTTCGGA
ACAAGGATCCCGTATCTAAACATCCAT
ACAAGGATCCCGTATCTAAGCCTGGTT
ACAAGGATCCCGTATCTACAAGTTTCC
ACAAGGATCCCGTATCTACAGGCATTT
ACAAGGATCCCGTATCTAACGTGGGAG
ACAAGGATCCCGTATCTATCTCACGGA
ACAAGGATCCCGTATCTAGCAACATTA
ACAAGGATCCCGTATCTAATGGTCCGT
ACAAGGATCCCGTATCTACTATCATGA
ACAAGGATCCCGTATCTACAATACAAG
ACAAGGATCCCGTATCTAAAAGAGGCC
ACAAGGATCCCGTATCTAGTAGAAGCA
ACAAGGATCCCGTATCTAGCTATGGAA
ACAAGGATCCCGTATCTAACTCCAGGG
ACAAGGATCCCGTATCTAACAAGTGCA
ACAAGGATCCCGTATCTAGATGGTCCA
ACAAGGATCCCGTATCTATCCTCAATA
ACAAGGATCCCGTATCTAAATAAACAA
ACAAGGATCCCGTATCTACTGTACGGA
ACAAGGATCCCGTATCTACTAGATAGA
ACAAGGATCCCGTATCTAAGCTATGTG
ACAAGGATCCCGTATCTAAAATGGAGG
ACAAGGATCCCGTATCTAAGCCGCAAG
ACAAGGATCCCGTATCTAACAGTAAAC
ACAAGGATCCCGTATCTAAACGTGTGA
ACAAGGATCCCGTATCTAACTGAATTC
ACAAGGATCCCGTATCTAAAGGGTCAG
ACAAGGATCCCGTATCTATGTCTATCA
ACAAGGATCCCGTATCTATCAGATTCA
ACAAGGATCCCGTATCTACACGATCCG
ACAAGGATCCCGTATCTAAACAGAAAC
ACAAGGATCCCGTATCTACATGAATGA
ACAAGGATCCCGTATCTACGTACTACG
ACAAGGATCCCGTATCTATTCAGCTCA
ACAAGGATCCCGTATCTAAAGGCCGCA
ACAAGGATCCCGTATCTAGGTTGGACA
ACAAGGATCCCGTATCTACGTCTAGGT
ACAAGGATCCCGTATCTAAATTCGGCG
ACAAGGATCCCGTATCTACAACCTCCA
ACAAGGATCCCGTATCTACAATAGGGT
ACAAGGATCCCGTATCTAACAGGCTCC
ACAAGGATCCCGTATCTAACAACTAGT
ACAAGGATCCCGTATCTAAGTTGTTCT
ACAAGGATCCCGTATCTAAATTACCGG
ACAAGGATCCCGTATCTAACAAACTTT
ACAAGGATCCCGTATCTATCTCGGTTA
ACAAGGATCCCGTATCTAACTAGACCG
ACAAGGATCCCGTATCTAACTCATACG
ACAAGGATCCCGTATCTAATCGAGTCT
ACAAGGATCCCGTATCTACATAGGTCA
ACAAGGATCCCGTATCTATTAGGCATA
ACAAGGATCACACATGTCAAGCCTTCT
ACAAGGATCACACATGTCATCATTCTG
ACAAGGATCACACATGTCCACAAGTAT
ACAAGGATCACACATGTCACACCTTAG
ACAAGGATCACACATGTCGAACGACAA
ACAAGGATCACACATGTCAGTCTGTAC
ACAAGGATCACACATGTCAAATTACAG
ACAAGGATCACACATGTCGGCTACAGA
ACAAGGATCACACATGTCAATGTATCG
ACAAGGATCACACATGTCCAAGTAGAA
ACAAGGATCACACATGTCGATCTCTTA
ACAAGGATCACACATGTCAACAACGCG
ACAAGGATCACACATGTCGGTGAGTTA
ACAAGGATCACACATGTCCAGGGAGGG
ACAAGGATCACACATGTCTCCGTCTTA
ACAAGGATCACACATGTCTGCATAGTA
ACAAGGATCACACATGTCACTTACGAT
ACAAGGATCACACATGTCTGTATGCGA
ACAAGGATCACACATGTCGCTCCTTGA
ACAAGGATCACACATGTCGGCACAACA
ACAAGGATCACACATGTCCTCAAGACA
ACAAGGATCACACATGTCACGCTGTTG
ACAAGGATCACACATGTCATATTGTAA
ACAAGGATCACACATGTCAAGTTTACG
ACAAGGATCACACATGTCCAGCCTGGC
ACAAGGATCACACATGTCCTATTAGCC
ACAAGGATCACACATGTCCAAACGTGG
ACAAGGATCACACATGTCAAAGTCATT
ACAAGGATCACACATGTCGTCTTGGCA
ACAAGGATCACACATGTCGATCAGCGA
ACAAGGATCACACATGTCACATTCGGC
ACAAGGATCACACATGTCAGTAATTAG
ACAAGGATCACACATGTCTGAAGCCAA
ACAAGGATCACACATGTCTCTACGACA
ACAAGGATCACACATGTCCATAACGTT
ACAAGGATCACACATGTCATGGGACTC
ACAAGGATCACACATGTCGATAGAGGA
ACAAGGATCACACATGTCCTACATGCG
ACAAGGATCACACATGTCCAACGATCT
ACAAGGATCACACATGTCGTTAGCCTA
ACAAGGATCACACATGTCAGTTGCATC
ACAAGGATCACACATGTCAAGGGAACT
ACAAGGATCACACATGTCACTACATAT
ACAAGGATCACACATGTCCTAAGCTTC
ACAAGGATCACACATGTCACGAACCAG
ACAAGGATCACACATGTCTACTTCGGA
ACAAGGATCACACATGTCAACATCCAT
ACAAGGATCACACATGTCAGCCTGGTT
ACAAGGATCACACATGTCCAAGTTTCC
ACAAGGATCACACATGTCCAGGCATTT
ACAAGGATCACACATGTCACGTGGGAG
ACAAGGATCACACATGTCTCTCACGGA
ACAAGGATCACACATGTCGCAACATTA
ACAAGGATCACACATGTCATGGTCCGT
ACAAGGATCACACATGTCCTATCATGA
ACAAGGATCACACATGTCCAATACAAG
ACAAGGATCACACATGTCAAAGAGGCC
ACAAGGATCACACATGTCGTAGAAGCA
ACAAGGATCACACATGTCGCTATGGAA
ACAAGGATCACACATGTCACTCCAGGG
ACAAGGATCACACATGTCACAAGTGCA
ACAAGGATCACACATGTCGATGGTCCA
ACAAGGATCACACATGTCTCCTCAATA
ACAAGGATCACACATGTCAATAAACAA
ACAAGGATCACACATGTCCTGTACGGA
ACAAGGATCACACATGTCCTAGATAGA
ACAAGGATCACACATGTCAGCTATGTG
ACAAGGATCACACATGTCAAATGGAGG
ACAAGGATCACACATGTCAGCCGCAAG
ACAAGGATCACACATGTCACAGTAAAC
ACAAGGATCACACATGTCAACGTGTGA
ACAAGGATCACACATGTCACTGAATTC
ACAAGGATCACACATGTCAAGGGTCAG
ACAAGGATCACACATGTCTGTCTATCA
ACAAGGATCACACATGTCTCAGATTCA
ACAAGGATCACACATGTCCACGATCCG
ACAAGGATCACACATGTCAACAGAAAC
ACAAGGATCACACATGTCCATGAATGA
ACAAGGATCACACATGTCCGTACTACG
ACAAGGATCACACATGTCTTCAGCTCA
ACAAGGATCACACATGTCAAGGCCGCA
ACAAGGATCACACATGTCGGTTGGACA
ACAAGGATCACACATGTCCGTCTAGGT
ACAAGGATCACACATGTCAATTCGGCG
ACAAGGATCACACATGTCCAACCTCCA
ACAAGGATCACACATGTCCAATAGGGT
ACAAGGATCACACATGTCACAGGCTCC
ACAAGGATCACACATGTCACAACTAGT
ACAAGGATCACACATGTCAGTTGTTCT
ACAAGGATCACACATGTCAATTACCGG
ACAAGGATCACACATGTCACAAACTTT
ACAAGGATCACACATGTCTCTCGGTTA
ACAAGGATCACACATGTCACTAGACCG
ACAAGGATCACACATGTCACTCATACG
ACAAGGATCACACATGTCATCGAGTCT
ACAAGGATCACACATGTCCATAGGTCA
ACAAGGATCACACATGTCTTAGGCATA
ACAAGGATCTTGGTATGAAAGCCTTCT
ACAAGGATCTTGGTATGAATCATTCTG
ACAAGGATCTTGGTATGACACAAGTAT
ACAAGGATCTTGGTATGAACACCTTAG
ACAAGGATCTTGGTATGAGAACGACAA
ACAAGGATCTTGGTATGAAGTCTGTAC
ACAAGGATCTTGGTATGAAAATTACAG
ACAAGGATCTTGGTATGAGGCTACAGA
ACAAGGATCTTGGTATGAAATGTATCG
ACAAGGATCTTGGTATGACAAGTAGAA
ACAAGGATCTTGGTATGAGATCTCTTA
ACAAGGATCTTGGTATGAAACAACGCG
ACAAGGATCTTGGTATGAGGTGAGTTA
ACAAGGATCTTGGTATGACAGGGAGGG
ACAAGGATCTTGGTATGATCCGTCTTA
ACAAGGATCTTGGTATGATGCATAGTA
ACAAGGATCTTGGTATGAACTTACGAT
ACAAGGATCTTGGTATGATGTATGCGA
ACAAGGATCTTGGTATGAGCTCCTTGA
ACAAGGATCTTGGTATGAGGCACAACA
ACAAGGATCTTGGTATGACTCAAGACA
ACAAGGATCTTGGTATGAACGCTGTTG
ACAAGGATCTTGGTATGAATATTGTAA
ACAAGGATCTTGGTATGAAAGTTTACG
ACAAGGATCTTGGTATGACAGCCTGGC
ACAAGGATCTTGGTATGACTATTAGCC
ACAAGGATCTTGGTATGACAAACGTGG
ACAAGGATCTTGGTATGAAAAGTCATT
ACAAGGATCTTGGTATGAGTCTTGGCA
ACAAGGATCTTGGTATGAGATCAGCGA
ACAAGGATCTTGGTATGAACATTCGGC
ACAAGGATCTTGGTATGAAGTAATTAG
ACAAGGATCTTGGTATGATGAAGCCAA
ACAAGGATCTTGGTATGATCTACGACA
ACAAGGATCTTGGTATGACATAACGTT
ACAAGGATCTTGGTATGAATGGGACTC
ACAAGGATCTTGGTATGAGATAGAGGA
ACAAGGATCTTGGTATGACTACATGCG
ACAAGGATCTTGGTATGACAACGATCT
ACAAGGATCTTGGTATGAGTTAGCCTA
ACAAGGATCTTGGTATGAAGTTGCATC
ACAAGGATCTTGGTATGAAAGGGAACT
ACAAGGATCTTGGTATGAACTACATAT
ACAAGGATCTTGGTATGACTAAGCTTC
ACAAGGATCTTGGTATGAACGAACCAG
ACAAGGATCTTGGTATGATACTTCGGA
ACAAGGATCTTGGTATGAAACATCCAT
ACAAGGATCTTGGTATGAAGCCTGGTT
ACAAGGATCTTGGTATGACAAGTTTCC
ACAAGGATCTTGGTATGACAGGCATTT
ACAAGGATCTTGGTATGAACGTGGGAG
ACAAGGATCTTGGTATGATCTCACGGA
ACAAGGATCTTGGTATGAGCAACATTA
ACAAGGATCTTGGTATGAATGGTCCGT
ACAAGGATCTTGGTATGACTATCATGA
ACAAGGATCTTGGTATGACAATACAAG
ACAAGGATCTTGGTATGAAAAGAGGCC
ACAAGGATCTTGGTATGAGTAGAAGCA
ACAAGGATCTTGGTATGAGCTATGGAA
ACAAGGATCTTGGTATGAACTCCAGGG
ACAAGGATCTTGGTATGAACAAGTGCA
ACAAGGATCTTGGTATGAGATGGTCCA
ACAAGGATCTTGGTATGATCCTCAATA
ACAAGGATCTTGGTATGAAATAAACAA
ACAAGGATCTTGGTATGACTGTACGGA
ACAAGGATCTTGGTATGACTAGATAGA
ACAAGGATCTTGGTATGAAGCTATGTG
ACAAGGATCTTGGTATGAAAATGGAGG
ACAAGGATCTTGGTATGAAGCCGCAAG
ACAAGGATCTTGGTATGAACAGTAAAC
ACAAGGATCTTGGTATGAAACGTGTGA
ACAAGGATCTTGGTATGAACTGAATTC
ACAAGGATCTTGGTATGAAAGGGTCAG
ACAAGGATCTTGGTATGATGTCTATCA
ACAAGGATCTTGGTATGATCAGATTCA
ACAAGGATCTTGGTATGACACGATCCG
ACAAGGATCTTGGTATGAAACAGAAAC
ACAAGGATCTTGGTATGACATGAATGA
ACAAGGATCTTGGTATGACGTACTACG
ACAAGGATCTTGGTATGATTCAGCTCA
ACAAGGATCTTGGTATGAAAGGCCGCA
ACAAGGATCTTGGTATGAGGTTGGACA
ACAAGGATCTTGGTATGACGTCTAGGT
ACAAGGATCTTGGTATGAAATTCGGCG
ACAAGGATCTTGGTATGACAACCTCCA
ACAAGGATCTTGGTATGACAATAGGGT
ACAAGGATCTTGGTATGAACAGGCTCC
ACAAGGATCTTGGTATGAACAACTAGT
ACAAGGATCTTGGTATGAAGTTGTTCT
ACAAGGATCTTGGTATGAAATTACCGG
ACAAGGATCTTGGTATGAACAAACTTT
ACAAGGATCTTGGTATGATCTCGGTTA
ACAAGGATCTTGGTATGAACTAGACCG
ACAAGGATCTTGGTATGAACTCATACG
ACAAGGATCTTGGTATGAATCGAGTCT
ACAAGGATCTTGGTATGACATAGGTCA
ACAAGGATCTTGGTATGATTAGGCATA
ACAAGGATCGTGCAGTAAAAGCCTTCT
ACAAGGATCGTGCAGTAAATCATTCTG
ACAAGGATCGTGCAGTAACACAAGTAT
ACAAGGATCGTGCAGTAAACACCTTAG
ACAAGGATCGTGCAGTAAGAACGACAA
ACAAGGATCGTGCAGTAAAGTCTGTAC
ACAAGGATCGTGCAGTAAAAATTACAG
ACAAGGATCGTGCAGTAAGGCTACAGA
ACAAGGATCGTGCAGTAAAATGTATCG
ACAAGGATCGTGCAGTAACAAGTAGAA
ACAAGGATCGTGCAGTAAGATCTCTTA
ACAAGGATCGTGCAGTAAAACAACGCG
ACAAGGATCGTGCAGTAAGGTGAGTTA
ACAAGGATCGTGCAGTAACAGGGAGGG
ACAAGGATCGTGCAGTAATCCGTCTTA
ACAAGGATCGTGCAGTAATGCATAGTA
ACAAGGATCGTGCAGTAAACTTACGAT
ACAAGGATCGTGCAGTAATGTATGCGA
ACAAGGATCGTGCAGTAAGCTCCTTGA
ACAAGGATCGTGCAGTAAGGCACAACA
ACAAGGATCGTGCAGTAACTCAAGACA
ACAAGGATCGTGCAGTAAACGCTGTTG
ACAAGGATCGTGCAGTAAATATTGTAA
ACAAGGATCGTGCAGTAAAAGTTTACG
ACAAGGATCGTGCAGTAACAGCCTGGC
ACAAGGATCGTGCAGTAACTATTAGCC
ACAAGGATCGTGCAGTAACAAACGTGG
ACAAGGATCGTGCAGTAAAAAGTCATT
ACAAGGATCGTGCAGTAAGTCTTGGCA
ACAAGGATCGTGCAGTAAGATCAGCGA
ACAAGGATCGTGCAGTAAACATTCGGC
ACAAGGATCGTGCAGTAAAGTAATTAG
ACAAGGATCGTGCAGTAATGAAGCCAA
ACAAGGATCGTGCAGTAATCTACGACA
ACAAGGATCGTGCAGTAACATAACGTT
ACAAGGATCGTGCAGTAAATGGGACTC
ACAAGGATCGTGCAGTAAGATAGAGGA
ACAAGGATCGTGCAGTAACTACATGCG
ACAAGGATCGTGCAGTAACAACGATCT
ACAAGGATCGTGCAGTAAGTTAGCCTA
ACAAGGATCGTGCAGTAAAGTTGCATC
ACAAGGATCGTGCAGTAAAAGGGAACT
ACAAGGATCGTGCAGTAAACTACATAT
ACAAGGATCGTGCAGTAACTAAGCTTC
ACAAGGATCGTGCAGTAAACGAACCAG
ACAAGGATCGTGCAGTAATACTTCGGA
ACAAGGATCGTGCAGTAAAACATCCAT
ACAAGGATCGTGCAGTAAAGCCTGGTT
ACAAGGATCGTGCAGTAACAAGTTTCC
ACAAGGATCGTGCAGTAACAGGCATTT
ACAAGGATCGTGCAGTAAACGTGGGAG
ACAAGGATCGTGCAGTAATCTCACGGA
ACAAGGATCGTGCAGTAAGCAACATTA
ACAAGGATCGTGCAGTAAATGGTCCGT
ACAAGGATCGTGCAGTAACTATCATGA
ACAAGGATCGTGCAGTAACAATACAAG
ACAAGGATCGTGCAGTAAAAAGAGGCC
ACAAGGATCGTGCAGTAAGTAGAAGCA
ACAAGGATCGTGCAGTAAGCTATGGAA
ACAAGGATCGTGCAGTAAACTCCAGGG
ACAAGGATCGTGCAGTAAACAAGTGCA
ACAAGGATCGTGCAGTAAGATGGTCCA
ACAAGGATCGTGCAGTAATCCTCAATA
ACAAGGATCGTGCAGTAAAATAAACAA
ACAAGGATCGTGCAGTAACTGTACGGA
ACAAGGATCGTGCAGTAACTAGATAGA
ACAAGGATCGTGCAGTAAAGCTATGTG
ACAAGGATCGTGCAGTAAAAATGGAGG
ACAAGGATCGTGCAGTAAAGCCGCAAG
ACAAGGATCGTGCAGTAAACAGTAAAC
ACAAGGATCGTGCAGTAAAACGTGTGA
ACAAGGATCGTGCAGTAAACTGAATTC
ACAAGGATCGTGCAGTAAAAGGGTCAG
ACAAGGATCGTGCAGTAATGTCTATCA
ACAAGGATCGTGCAGTAATCAGATTCA
ACAAGGATCGTGCAGTAACACGATCCG
ACAAGGATCGTGCAGTAAAACAGAAAC
ACAAGGATCGTGCAGTAACATGAATGA
ACAAGGATCGTGCAGTAACGTACTACG
ACAAGGATCGTGCAGTAATTCAGCTCA
ACAAGGATCGTGCAGTAAAAGGCCGCA
ACAAGGATCGTGCAGTAAGGTTGGACA
ACAAGGATCGTGCAGTAACGTCTAGGT
ACAAGGATCGTGCAGTAAAATTCGGCG
ACAAGGATCGTGCAGTAACAACCTCCA
ACAAGGATCGTGCAGTAACAATAGGGT
ACAAGGATCGTGCAGTAAACAGGCTCC
ACAAGGATCGTGCAGTAAACAACTAGT
ACAAGGATCGTGCAGTAAAGTTGTTCT
ACAAGGATCGTGCAGTAAAATTACCGG
ACAAGGATCGTGCAGTAAACAAACTTT
ACAAGGATCGTGCAGTAATCTCGGTTA
ACAAGGATCGTGCAGTAAACTAGACCG
ACAAGGATCGTGCAGTAAACTCATACG
ACAAGGATCGTGCAGTAAATCGAGTCT
ACAAGGATCGTGCAGTAACATAGGTCA
ACAAGGATCGTGCAGTAATTAGGCATA
ACAAGGATCAGGATTCAAAAGCCTTCT
ACAAGGATCAGGATTCAAATCATTCTG
ACAAGGATCAGGATTCAACACAAGTAT
ACAAGGATCAGGATTCAAACACCTTAG
ACAAGGATCAGGATTCAAGAACGACAA
ACAAGGATCAGGATTCAAAGTCTGTAC
ACAAGGATCAGGATTCAAAAATTACAG
ACAAGGATCAGGATTCAAGGCTACAGA
ACAAGGATCAGGATTCAAAATGTATCG
ACAAGGATCAGGATTCAACAAGTAGAA
ACAAGGATCAGGATTCAAGATCTCTTA
ACAAGGATCAGGATTCAAAACAACGCG
ACAAGGATCAGGATTCAAGGTGAGTTA
ACAAGGATCAGGATTCAACAGGGAGGG
ACAAGGATCAGGATTCAATCCGTCTTA
ACAAGGATCAGGATTCAATGCATAGTA
ACAAGGATCAGGATTCAAACTTACGAT
ACAAGGATCAGGATTCAATGTATGCGA
ACAAGGATCAGGATTCAAGCTCCTTGA
ACAAGGATCAGGATTCAAGGCACAACA
ACAAGGATCAGGATTCAACTCAAGACA
ACAAGGATCAGGATTCAAACGCTGTTG
ACAAGGATCAGGATTCAAATATTGTAA
ACAAGGATCAGGATTCAAAAGTTTACG
ACAAGGATCAGGATTCAACAGCCTGGC
ACAAGGATCAGGATTCAACTATTAGCC
ACAAGGATCAGGATTCAACAAACGTGG
ACAAGGATCAGGATTCAAAAAGTCATT
ACAAGGATCAGGATTCAAGTCTTGGCA
ACAAGGATCAGGATTCAAGATCAGCGA
ACAAGGATCAGGATTCAAACATTCGGC
ACAAGGATCAGGATTCAAAGTAATTAG
ACAAGGATCAGGATTCAATGAAGCCAA
ACAAGGATCAGGATTCAATCTACGACA
ACAAGGATCAGGATTCAACATAACGTT
ACAAGGATCAGGATTCAAATGGGACTC
ACAAGGATCAGGATTCAAGATAGAGGA
ACAAGGATCAGGATTCAACTACATGCG
ACAAGGATCAGGATTCAACAACGATCT
ACAAGGATCAGGATTCAAGTTAGCCTA
ACAAGGATCAGGATTCAAAGTTGCATC
ACAAGGATCAGGATTCAAAAGGGAACT
ACAAGGATCAGGATTCAAACTACATAT
ACAAGGATCAGGATTCAACTAAGCTTC
ACAAGGATCAGGATTCAAACGAACCAG
ACAAGGATCAGGATTCAATACTTCGGA
ACAAGGATCAGGATTCAAAACATCCAT
ACAAGGATCAGGATTCAAAGCCTGGTT
ACAAGGATCAGGATTCAACAAGTTTCC
ACAAGGATCAGGATTCAACAGGCATTT
ACAAGGATCAGGATTCAAACGTGGGAG
ACAAGGATCAGGATTCAATCTCACGGA
ACAAGGATCAGGATTCAAGCAACATTA
ACAAGGATCAGGATTCAAATGGTCCGT
ACAAGGATCAGGATTCAACTATCATGA
ACAAGGATCAGGATTCAACAATACAAG
ACAAGGATCAGGATTCAAAAAGAGGCC
ACAAGGATCAGGATTCAAGTAGAAGCA
ACAAGGATCAGGATTCAAGCTATGGAA
ACAAGGATCAGGATTCAAACTCCAGGG
ACAAGGATCAGGATTCAAACAAGTGCA
ACAAGGATCAGGATTCAAGATGGTCCA
ACAAGGATCAGGATTCAATCCTCAATA
ACAAGGATCAGGATTCAAAATAAACAA
ACAAGGATCAGGATTCAACTGTACGGA
ACAAGGATCAGGATTCAACTAGATAGA
ACAAGGATCAGGATTCAAAGCTATGTG
ACAAGGATCAGGATTCAAAAATGGAGG
ACAAGGATCAGGATTCAAAGCCGCAAG
ACAAGGATCAGGATTCAAACAGTAAAC
ACAAGGATCAGGATTCAAAACGTGTGA
ACAAGGATCAGGATTCAAACTGAATTC
ACAAGGATCAGGATTCAAAAGGGTCAG
ACAAGGATCAGGATTCAATGTCTATCA
ACAAGGATCAGGATTCAATCAGATTCA
ACAAGGATCAGGATTCAACACGATCCG
ACAAGGATCAGGATTCAAAACAGAAAC
ACAAGGATCAGGATTCAACATGAATGA
ACAAGGATCAGGATTCAACGTACTACG
ACAAGGATCAGGATTCAATTCAGCTCA
ACAAGGATCAGGATTCAAAAGGCCGCA
ACAAGGATCAGGATTCAAGGTTGGACA
ACAAGGATCAGGATTCAACGTCTAGGT
ACAAGGATCAGGATTCAAAATTCGGCG
ACAAGGATCAGGATTCAACAACCTCCA
ACAAGGATCAGGATTCAACAATAGGGT
ACAAGGATCAGGATTCAAACAGGCTCC
ACAAGGATCAGGATTCAAACAACTAGT
ACAAGGATCAGGATTCAAAGTTGTTCT
ACAAGGATCAGGATTCAAAATTACCGG
ACAAGGATCAGGATTCAAACAAACTTT
ACAAGGATCAGGATTCAATCTCGGTTA
ACAAGGATCAGGATTCAAACTAGACCG
ACAAGGATCAGGATTCAAACTCATACG
ACAAGGATCAGGATTCAAATCGAGTCT
ACAAGGATCAGGATTCAACATAGGTCA
ACAAGGATCAGGATTCAATTAGGCATA
ACAAGGATCAGAATGGAGAAGCCTTCT
ACAAGGATCAGAATGGAGATCATTCTG
ACAAGGATCAGAATGGAGCACAAGTAT
ACAAGGATCAGAATGGAGACACCTTAG
ACAAGGATCAGAATGGAGGAACGACAA
ACAAGGATCAGAATGGAGAGTCTGTAC
ACAAGGATCAGAATGGAGAAATTACAG
ACAAGGATCAGAATGGAGGGCTACAGA
ACAAGGATCAGAATGGAGAATGTATCG
ACAAGGATCAGAATGGAGCAAGTAGAA
ACAAGGATCAGAATGGAGGATCTCTTA
ACAAGGATCAGAATGGAGAACAACGCG
ACAAGGATCAGAATGGAGGGTGAGTTA
ACAAGGATCAGAATGGAGCAGGGAGGG
ACAAGGATCAGAATGGAGTCCGTCTTA
ACAAGGATCAGAATGGAGTGCATAGTA
ACAAGGATCAGAATGGAGACTTACGAT
ACAAGGATCAGAATGGAGTGTATGCGA
ACAAGGATCAGAATGGAGGCTCCTTGA
ACAAGGATCAGAATGGAGGGCACAACA
ACAAGGATCAGAATGGAGCTCAAGACA
ACAAGGATCAGAATGGAGACGCTGTTG
ACAAGGATCAGAATGGAGATATTGTAA
ACAAGGATCAGAATGGAGAAGTTTACG
ACAAGGATCAGAATGGAGCAGCCTGGC
ACAAGGATCAGAATGGAGCTATTAGCC
ACAAGGATCAGAATGGAGCAAACGTGG
ACAAGGATCAGAATGGAGAAAGTCATT
ACAAGGATCAGAATGGAGGTCTTGGCA
ACAAGGATCAGAATGGAGGATCAGCGA
ACAAGGATCAGAATGGAGACATTCGGC
ACAAGGATCAGAATGGAGAGTAATTAG
ACAAGGATCAGAATGGAGTGAAGCCAA
ACAAGGATCAGAATGGAGTCTACGACA
ACAAGGATCAGAATGGAGCATAACGTT
ACAAGGATCAGAATGGAGATGGGACTC
ACAAGGATCAGAATGGAGGATAGAGGA
ACAAGGATCAGAATGGAGCTACATGCG
ACAAGGATCAGAATGGAGCAACGATCT
ACAAGGATCAGAATGGAGGTTAGCCTA
ACAAGGATCAGAATGGAGAGTTGCATC
ACAAGGATCAGAATGGAGAAGGGAACT
ACAAGGATCAGAATGGAGACTACATAT
ACAAGGATCAGAATGGAGCTAAGCTTC
ACAAGGATCAGAATGGAGACGAACCAG
ACAAGGATCAGAATGGAGTACTTCGGA
ACAAGGATCAGAATGGAGAACATCCAT
ACAAGGATCAGAATGGAGAGCCTGGTT
ACAAGGATCAGAATGGAGCAAGTTTCC
ACAAGGATCAGAATGGAGCAGGCATTT
ACAAGGATCAGAATGGAGACGTGGGAG
ACAAGGATCAGAATGGAGTCTCACGGA
ACAAGGATCAGAATGGAGGCAACATTA
ACAAGGATCAGAATGGAGATGGTCCGT
ACAAGGATCAGAATGGAGCTATCATGA
ACAAGGATCAGAATGGAGCAATACAAG
ACAAGGATCAGAATGGAGAAAGAGGCC
ACAAGGATCAGAATGGAGGTAGAAGCA
ACAAGGATCAGAATGGAGGCTATGGAA
ACAAGGATCAGAATGGAGACTCCAGGG
ACAAGGATCAGAATGGAGACAAGTGCA
ACAAGGATCAGAATGGAGGATGGTCCA
ACAAGGATCAGAATGGAGTCCTCAATA
ACAAGGATCAGAATGGAGAATAAACAA
ACAAGGATCAGAATGGAGCTGTACGGA
ACAAGGATCAGAATGGAGCTAGATAGA
ACAAGGATCAGAATGGAGAGCTATGTG
ACAAGGATCAGAATGGAGAAATGGAGG
ACAAGGATCAGAATGGAGAGCCGCAAG
ACAAGGATCAGAATGGAGACAGTAAAC
ACAAGGATCAGAATGGAGAACGTGTGA
ACAAGGATCAGAATGGAGACTGAATTC
ACAAGGATCAGAATGGAGAAGGGTCAG
ACAAGGATCAGAATGGAGTGTCTATCA
ACAAGGATCAGAATGGAGTCAGATTCA
ACAAGGATCAGAATGGAGCACGATCCG
ACAAGGATCAGAATGGAGAACAGAAAC
ACAAGGATCAGAATGGAGCATGAATGA
ACAAGGATCAGAATGGAGCGTACTACG
ACAAGGATCAGAATGGAGTTCAGCTCA
ACAAGGATCAGAATGGAGAAGGCCGCA
ACAAGGATCAGAATGGAGGGTTGGACA
ACAAGGATCAGAATGGAGCGTCTAGGT
ACAAGGATCAGAATGGAGAATTCGGCG
ACAAGGATCAGAATGGAGCAACCTCCA
ACAAGGATCAGAATGGAGCAATAGGGT
ACAAGGATCAGAATGGAGACAGGCTCC
ACAAGGATCAGAATGGAGACAACTAGT
ACAAGGATCAGAATGGAGAGTTGTTCT
ACAAGGATCAGAATGGAGAATTACCGG
ACAAGGATCAGAATGGAGACAAACTTT
ACAAGGATCAGAATGGAGTCTCGGTTA
ACAAGGATCAGAATGGAGACTAGACCG
ACAAGGATCAGAATGGAGACTCATACG
ACAAGGATCAGAATGGAGATCGAGTCT
ACAAGGATCAGAATGGAGCATAGGTCA
ACAAGGATCAGAATGGAGTTAGGCATA
ACAAGGATCCTCTCTCAAAAGCCTTCT
ACAAGGATCCTCTCTCAAATCATTCTG
ACAAGGATCCTCTCTCAACACAAGTAT
ACAAGGATCCTCTCTCAAACACCTTAG
ACAAGGATCCTCTCTCAAGAACGACAA
ACAAGGATCCTCTCTCAAAGTCTGTAC
ACAAGGATCCTCTCTCAAAAATTACAG
ACAAGGATCCTCTCTCAAGGCTACAGA
ACAAGGATCCTCTCTCAAAATGTATCG
ACAAGGATCCTCTCTCAACAAGTAGAA
ACAAGGATCCTCTCTCAAGATCTCTTA
ACAAGGATCCTCTCTCAAAACAACGCG
ACAAGGATCCTCTCTCAAGGTGAGTTA
ACAAGGATCCTCTCTCAACAGGGAGGG
ACAAGGATCCTCTCTCAATCCGTCTTA
ACAAGGATCCTCTCTCAATGCATAGTA
ACAAGGATCCTCTCTCAAACTTACGAT
ACAAGGATCCTCTCTCAATGTATGCGA
ACAAGGATCCTCTCTCAAGCTCCTTGA
ACAAGGATCCTCTCTCAAGGCACAACA
ACAAGGATCCTCTCTCAACTCAAGACA
ACAAGGATCCTCTCTCAAACGCTGTTG
ACAAGGATCCTCTCTCAAATATTGTAA
ACAAGGATCCTCTCTCAAAAGTTTACG
ACAAGGATCCTCTCTCAACAGCCTGGC
ACAAGGATCCTCTCTCAACTATTAGCC
ACAAGGATCCTCTCTCAACAAACGTGG
ACAAGGATCCTCTCTCAAAAAGTCATT
ACAAGGATCCTCTCTCAAGTCTTGGCA
ACAAGGATCCTCTCTCAAGATCAGCGA
ACAAGGATCCTCTCTCAAACATTCGGC
ACAAGGATCCTCTCTCAAAGTAATTAG
ACAAGGATCCTCTCTCAATGAAGCCAA
ACAAGGATCCTCTCTCAATCTACGACA
ACAAGGATCCTCTCTCAACATAACGTT
ACAAGGATCCTCTCTCAAATGGGACTC
ACAAGGATCCTCTCTCAAGATAGAGGA
ACAAGGATCCTCTCTCAACTACATGCG
ACAAGGATCCTCTCTCAACAACGATCT
ACAAGGATCCTCTCTCAAGTTAGCCTA
ACAAGGATCCTCTCTCAAAGTTGCATC
ACAAGGATCCTCTCTCAAAAGGGAACT
ACAAGGATCCTCTCTCAAACTACATAT
ACAAGGATCCTCTCTCAACTAAGCTTC
ACAAGGATCCTCTCTCAAACGAACCAG
ACAAGGATCCTCTCTCAATACTTCGGA
ACAAGGATCCTCTCTCAAAACATCCAT
ACAAGGATCCTCTCTCAAAGCCTGGTT
ACAAGGATCCTCTCTCAACAAGTTTCC
ACAAGGATCCTCTCTCAACAGGCATTT
ACAAGGATCCTCTCTCAAACGTGGGAG
ACAAGGATCCTCTCTCAATCTCACGGA
ACAAGGATCCTCTCTCAAGCAACATTA
ACAAGGATCCTCTCTCAAATGGTCCGT
ACAAGGATCCTCTCTCAACTATCATGA
ACAAGGATCCTCTCTCAACAATACAAG
ACAAGGATCCTCTCTCAAAAAGAGGCC
ACAAGGATCCTCTCTCAAGTAGAAGCA
ACAAGGATCCTCTCTCAAGCTATGGAA
ACAAGGATCCTCTCTCAAACTCCAGGG
ACAAGGATCCTCTCTCAAACAAGTGCA
ACAAGGATCCTCTCTCAAGATGGTCCA
ACAAGGATCCTCTCTCAATCCTCAATA
ACAAGGATCCTCTCTCAAAATAAACAA
ACAAGGATCCTCTCTCAACTGTACGGA
ACAAGGATCCTCTCTCAACTAGATAGA
ACAAGGATCCTCTCTCAAAGCTATGTG
ACAAGGATCCTCTCTCAAAAATGGAGG
ACAAGGATCCTCTCTCAAAGCCGCAAG
ACAAGGATCCTCTCTCAAACAGTAAAC
ACAAGGATCCTCTCTCAAAACGTGTGA
ACAAGGATCCTCTCTCAAACTGAATTC
ACAAGGATCCTCTCTCAAAAGGGTCAG
ACAAGGATCCTCTCTCAATGTCTATCA
ACAAGGATCCTCTCTCAATCAGATTCA
ACAAGGATCCTCTCTCAACACGATCCG
ACAAGGATCCTCTCTCAAAACAGAAAC
ACAAGGATCCTCTCTCAACATGAATGA
ACAAGGATCCTCTCTCAACGTACTACG
ACAAGGATCCTCTCTCAATTCAGCTCA
ACAAGGATCCTCTCTCAAAAGGCCGCA
ACAAGGATCCTCTCTCAAGGTTGGACA
ACAAGGATCCTCTCTCAACGTCTAGGT
ACAAGGATCCTCTCTCAAAATTCGGCG
ACAAGGATCCTCTCTCAACAACCTCCA
ACAAGGATCCTCTCTCAACAATAGGGT
ACAAGGATCCTCTCTCAAACAGGCTCC
ACAAGGATCCTCTCTCAAACAACTAGT
ACAAGGATCCTCTCTCAAAGTTGTTCT
ACAAGGATCCTCTCTCAAAATTACCGG
ACAAGGATCCTCTCTCAAACAAACTTT
ACAAGGATCCTCTCTCAATCTCGGTTA
ACAAGGATCCTCTCTCAAACTAGACCG
ACAAGGATCCTCTCTCAAACTCATACG
ACAAGGATCCTCTCTCAAATCGAGTCT
ACAAGGATCCTCTCTCAACATAGGTCA
ACAAGGATCCTCTCTCAATTAGGCATA
ACAAGGATCGCTAACTCAAAGCCTTCT
ACAAGGATCGCTAACTCAATCATTCTG
ACAAGGATCGCTAACTCACACAAGTAT
ACAAGGATCGCTAACTCAACACCTTAG
ACAAGGATCGCTAACTCAGAACGACAA
ACAAGGATCGCTAACTCAAGTCTGTAC
ACAAGGATCGCTAACTCAAAATTACAG
ACAAGGATCGCTAACTCAGGCTACAGA
ACAAGGATCGCTAACTCAAATGTATCG
ACAAGGATCGCTAACTCACAAGTAGAA
ACAAGGATCGCTAACTCAGATCTCTTA
ACAAGGATCGCTAACTCAAACAACGCG
ACAAGGATCGCTAACTCAGGTGAGTTA
ACAAGGATCGCTAACTCACAGGGAGGG
ACAAGGATCGCTAACTCATCCGTCTTA
ACAAGGATCGCTAACTCATGCATAGTA
ACAAGGATCGCTAACTCAACTTACGAT
ACAAGGATCGCTAACTCATGTATGCGA
ACAAGGATCGCTAACTCAGCTCCTTGA
ACAAGGATCGCTAACTCAGGCACAACA
ACAAGGATCGCTAACTCACTCAAGACA
ACAAGGATCGCTAACTCAACGCTGTTG
ACAAGGATCGCTAACTCAATATTGTAA
ACAAGGATCGCTAACTCAAAGTTTACG
ACAAGGATCGCTAACTCACAGCCTGGC
ACAAGGATCGCTAACTCACTATTAGCC
ACAAGGATCGCTAACTCACAAACGTGG
ACAAGGATCGCTAACTCAAAAGTCATT
ACAAGGATCGCTAACTCAGTCTTGGCA
ACAAGGATCGCTAACTCAGATCAGCGA
ACAAGGATCGCTAACTCAACATTCGGC
ACAAGGATCGCTAACTCAAGTAATTAG
ACAAGGATCGCTAACTCATGAAGCCAA
ACAAGGATCGCTAACTCATCTACGACA
ACAAGGATCGCTAACTCACATAACGTT
ACAAGGATCGCTAACTCAATGGGACTC
ACAAGGATCGCTAACTCAGATAGAGGA
ACAAGGATCGCTAACTCACTACATGCG
ACAAGGATCGCTAACTCACAACGATCT
ACAAGGATCGCTAACTCAGTTAGCCTA
ACAAGGATCGCTAACTCAAGTTGCATC
ACAAGGATCGCTAACTCAAAGGGAACT
ACAAGGATCGCTAACTCAACTACATAT
ACAAGGATCGCTAACTCACTAAGCTTC
ACAAGGATCGCTAACTCAACGAACCAG
ACAAGGATCGCTAACTCATACTTCGGA
ACAAGGATCGCTAACTCAAACATCCAT
ACAAGGATCGCTAACTCAAGCCTGGTT
ACAAGGATCGCTAACTCACAAGTTTCC
ACAAGGATCGCTAACTCACAGGCATTT
ACAAGGATCGCTAACTCAACGTGGGAG
ACAAGGATCGCTAACTCATCTCACGGA
ACAAGGATCGCTAACTCAGCAACATTA
ACAAGGATCGCTAACTCAATGGTCCGT
ACAAGGATCGCTAACTCACTATCATGA
ACAAGGATCGCTAACTCACAATACAAG
ACAAGGATCGCTAACTCAAAAGAGGCC
ACAAGGATCGCTAACTCAGTAGAAGCA
ACAAGGATCGCTAACTCAGCTATGGAA
ACAAGGATCGCTAACTCAACTCCAGGG
ACAAGGATCGCTAACTCAACAAGTGCA
ACAAGGATCGCTAACTCAGATGGTCCA
ACAAGGATCGCTAACTCATCCTCAATA
ACAAGGATCGCTAACTCAAATAAACAA
ACAAGGATCGCTAACTCACTGTACGGA
ACAAGGATCGCTAACTCACTAGATAGA
ACAAGGATCGCTAACTCAAGCTATGTG
ACAAGGATCGCTAACTCAAAATGGAGG
ACAAGGATCGCTAACTCAAGCCGCAAG
ACAAGGATCGCTAACTCAACAGTAAAC
ACAAGGATCGCTAACTCAAACGTGTGA
ACAAGGATCGCTAACTCAACTGAATTC
ACAAGGATCGCTAACTCAAAGGGTCAG
ACAAGGATCGCTAACTCATGTCTATCA
ACAAGGATCGCTAACTCATCAGATTCA
ACAAGGATCGCTAACTCACACGATCCG
ACAAGGATCGCTAACTCAAACAGAAAC
ACAAGGATCGCTAACTCACATGAATGA
ACAAGGATCGCTAACTCACGTACTACG
ACAAGGATCGCTAACTCATTCAGCTCA
ACAAGGATCGCTAACTCAAAGGCCGCA
ACAAGGATCGCTAACTCAGGTTGGACA
ACAAGGATCGCTAACTCACGTCTAGGT
ACAAGGATCGCTAACTCAAATTCGGCG
ACAAGGATCGCTAACTCACAACCTCCA
ACAAGGATCGCTAACTCACAATAGGGT
ACAAGGATCGCTAACTCAACAGGCTCC
ACAAGGATCGCTAACTCAACAACTAGT
ACAAGGATCGCTAACTCAAGTTGTTCT
ACAAGGATCGCTAACTCAAATTACCGG
ACAAGGATCGCTAACTCAACAAACTTT
ACAAGGATCGCTAACTCATCTCGGTTA
ACAAGGATCGCTAACTCAACTAGACCG
ACAAGGATCGCTAACTCAACTCATACG
ACAAGGATCGCTAACTCAATCGAGTCT
ACAAGGATCGCTAACTCACATAGGTCA
ACAAGGATCGCTAACTCATTAGGCATA
ACAAGGATCATCAACCGAAAGCCTTCT
ACAAGGATCATCAACCGAATCATTCTG
ACAAGGATCATCAACCGACACAAGTAT
ACAAGGATCATCAACCGAACACCTTAG
ACAAGGATCATCAACCGAGAACGACAA
ACAAGGATCATCAACCGAAGTCTGTAC
ACAAGGATCATCAACCGAAAATTACAG
ACAAGGATCATCAACCGAGGCTACAGA
ACAAGGATCATCAACCGAAATGTATCG
ACAAGGATCATCAACCGACAAGTAGAA
ACAAGGATCATCAACCGAGATCTCTTA
ACAAGGATCATCAACCGAAACAACGCG
ACAAGGATCATCAACCGAGGTGAGTTA
ACAAGGATCATCAACCGACAGGGAGGG
ACAAGGATCATCAACCGATCCGTCTTA
ACAAGGATCATCAACCGATGCATAGTA
ACAAGGATCATCAACCGAACTTACGAT
ACAAGGATCATCAACCGATGTATGCGA
ACAAGGATCATCAACCGAGCTCCTTGA
ACAAGGATCATCAACCGAGGCACAACA
ACAAGGATCATCAACCGACTCAAGACA
ACAAGGATCATCAACCGAACGCTGTTG
ACAAGGATCATCAACCGAATATTGTAA
ACAAGGATCATCAACCGAAAGTTTACG
ACAAGGATCATCAACCGACAGCCTGGC
ACAAGGATCATCAACCGACTATTAGCC
ACAAGGATCATCAACCGACAAACGTGG
ACAAGGATCATCAACCGAAAAGTCATT
ACAAGGATCATCAACCGAGTCTTGGCA
ACAAGGATCATCAACCGAGATCAGCGA
ACAAGGATCATCAACCGAACATTCGGC
ACAAGGATCATCAACCGAAGTAATTAG
ACAAGGATCATCAACCGATGAAGCCAA
ACAAGGATCATCAACCGATCTACGACA
ACAAGGATCATCAACCGACATAACGTT
ACAAGGATCATCAACCGAATGGGACTC
ACAAGGATCATCAACCGAGATAGAGGA
ACAAGGATCATCAACCGACTACATGCG
ACAAGGATCATCAACCGACAACGATCT
ACAAGGATCATCAACCGAGTTAGCCTA
ACAAGGATCATCAACCGAAGTTGCATC
ACAAGGATCATCAACCGAAAGGGAACT
ACAAGGATCATCAACCGAACTACATAT
ACAAGGATCATCAACCGACTAAGCTTC
ACAAGGATCATCAACCGAACGAACCAG
ACAAGGATCATCAACCGATACTTCGGA
ACAAGGATCATCAACCGAAACATCCAT
ACAAGGATCATCAACCGAAGCCTGGTT
ACAAGGATCATCAACCGACAAGTTTCC
ACAAGGATCATCAACCGACAGGCATTT
ACAAGGATCATCAACCGAACGTGGGAG
ACAAGGATCATCAACCGATCTCACGGA
ACAAGGATCATCAACCGAGCAACATTA
ACAAGGATCATCAACCGAATGGTCCGT
ACAAGGATCATCAACCGACTATCATGA
ACAAGGATCATCAACCGACAATACAAG
ACAAGGATCATCAACCGAAAAGAGGCC
ACAAGGATCATCAACCGAGTAGAAGCA
ACAAGGATCATCAACCGAGCTATGGAA
ACAAGGATCATCAACCGAACTCCAGGG
ACAAGGATCATCAACCGAACAAGTGCA
ACAAGGATCATCAACCGAGATGGTCCA
ACAAGGATCATCAACCGATCCTCAATA
ACAAGGATCATCAACCGAAATAAACAA
ACAAGGATCATCAACCGACTGTACGGA
ACAAGGATCATCAACCGACTAGATAGA
ACAAGGATCATCAACCGAAGCTATGTG
ACAAGGATCATCAACCGAAAATGGAGG
ACAAGGATCATCAACCGAAGCCGCAAG
ACAAGGATCATCAACCGAACAGTAAAC
ACAAGGATCATCAACCGAAACGTGTGA
ACAAGGATCATCAACCGAACTGAATTC
ACAAGGATCATCAACCGAAAGGGTCAG
ACAAGGATCATCAACCGATGTCTATCA
ACAAGGATCATCAACCGATCAGATTCA
ACAAGGATCATCAACCGACACGATCCG
ACAAGGATCATCAACCGAAACAGAAAC
ACAAGGATCATCAACCGACATGAATGA
ACAAGGATCATCAACCGACGTACTACG
ACAAGGATCATCAACCGATTCAGCTCA
ACAAGGATCATCAACCGAAAGGCCGCA
ACAAGGATCATCAACCGAGGTTGGACA
ACAAGGATCATCAACCGACGTCTAGGT
ACAAGGATCATCAACCGAAATTCGGCG
ACAAGGATCATCAACCGACAACCTCCA
ACAAGGATCATCAACCGACAATAGGGT
ACAAGGATCATCAACCGAACAGGCTCC
ACAAGGATCATCAACCGAACAACTAGT
ACAAGGATCATCAACCGAAGTTGTTCT
ACAAGGATCATCAACCGAAATTACCGG
ACAAGGATCATCAACCGAACAAACTTT
ACAAGGATCATCAACCGATCTCGGTTA
ACAAGGATCATCAACCGAACTAGACCG
ACAAGGATCATCAACCGAACTCATACG
ACAAGGATCATCAACCGAATCGAGTCT
ACAAGGATCATCAACCGACATAGGTCA
ACAAGGATCATCAACCGATTAGGCATA
ACAAGGATCATGAGTTACAAGCCTTCT
ACAAGGATCATGAGTTACATCATTCTG
ACAAGGATCATGAGTTACCACAAGTAT
ACAAGGATCATGAGTTACACACCTTAG
ACAAGGATCATGAGTTACGAACGACAA
ACAAGGATCATGAGTTACAGTCTGTAC
ACAAGGATCATGAGTTACAAATTACAG
ACAAGGATCATGAGTTACGGCTACAGA
ACAAGGATCATGAGTTACAATGTATCG
ACAAGGATCATGAGTTACCAAGTAGAA
ACAAGGATCATGAGTTACGATCTCTTA
ACAAGGATCATGAGTTACAACAACGCG
ACAAGGATCATGAGTTACGGTGAGTTA
ACAAGGATCATGAGTTACCAGGGAGGG
ACAAGGATCATGAGTTACTCCGTCTTA
ACAAGGATCATGAGTTACTGCATAGTA
ACAAGGATCATGAGTTACACTTACGAT
ACAAGGATCATGAGTTACTGTATGCGA
ACAAGGATCATGAGTTACGCTCCTTGA
ACAAGGATCATGAGTTACGGCACAACA
ACAAGGATCATGAGTTACCTCAAGACA
ACAAGGATCATGAGTTACACGCTGTTG
ACAAGGATCATGAGTTACATATTGTAA
ACAAGGATCATGAGTTACAAGTTTACG
ACAAGGATCATGAGTTACCAGCCTGGC
ACAAGGATCATGAGTTACCTATTAGCC
ACAAGGATCATGAGTTACCAAACGTGG
ACAAGGATCATGAGTTACAAAGTCATT
ACAAGGATCATGAGTTACGTCTTGGCA
ACAAGGATCATGAGTTACGATCAGCGA
ACAAGGATCATGAGTTACACATTCGGC
ACAAGGATCATGAGTTACAGTAATTAG
ACAAGGATCATGAGTTACTGAAGCCAA
ACAAGGATCATGAGTTACTCTACGACA
ACAAGGATCATGAGTTACCATAACGTT
ACAAGGATCATGAGTTACATGGGACTC
ACAAGGATCATGAGTTACGATAGAGGA
ACAAGGATCATGAGTTACCTACATGCG
ACAAGGATCATGAGTTACCAACGATCT
ACAAGGATCATGAGTTACGTTAGCCTA
ACAAGGATCATGAGTTACAGTTGCATC
ACAAGGATCATGAGTTACAAGGGAACT
ACAAGGATCATGAGTTACACTACATAT
ACAAGGATCATGAGTTACCTAAGCTTC
ACAAGGATCATGAGTTACACGAACCAG
ACAAGGATCATGAGTTACTACTTCGGA
ACAAGGATCATGAGTTACAACATCCAT
ACAAGGATCATGAGTTACAGCCTGGTT
ACAAGGATCATGAGTTACCAAGTTTCC
ACAAGGATCATGAGTTACCAGGCATTT
ACAAGGATCATGAGTTACACGTGGGAG
ACAAGGATCATGAGTTACTCTCACGGA
ACAAGGATCATGAGTTACGCAACATTA
ACAAGGATCATGAGTTACATGGTCCGT
ACAAGGATCATGAGTTACCTATCATGA
ACAAGGATCATGAGTTACCAATACAAG
ACAAGGATCATGAGTTACAAAGAGGCC
ACAAGGATCATGAGTTACGTAGAAGCA
ACAAGGATCATGAGTTACGCTATGGAA
ACAAGGATCATGAGTTACACTCCAGGG
ACAAGGATCATGAGTTACACAAGTGCA
ACAAGGATCATGAGTTACGATGGTCCA
ACAAGGATCATGAGTTACTCCTCAATA
ACAAGGATCATGAGTTACAATAAACAA
ACAAGGATCATGAGTTACCTGTACGGA
ACAAGGATCATGAGTTACCTAGATAGA
ACAAGGATCATGAGTTACAGCTATGTG
ACAAGGATCATGAGTTACAAATGGAGG
ACAAGGATCATGAGTTACAGCCGCAAG
ACAAGGATCATGAGTTACACAGTAAAC
ACAAGGATCATGAGTTACAACGTGTGA
ACAAGGATCATGAGTTACACTGAATTC
ACAAGGATCATGAGTTACAAGGGTCAG
ACAAGGATCATGAGTTACTGTCTATCA
ACAAGGATCATGAGTTACTCAGATTCA
ACAAGGATCATGAGTTACCACGATCCG
ACAAGGATCATGAGTTACAACAGAAAC
ACAAGGATCATGAGTTACCATGAATGA
ACAAGGATCATGAGTTACCGTACTACG
ACAAGGATCATGAGTTACTTCAGCTCA
ACAAGGATCATGAGTTACAAGGCCGCA
ACAAGGATCATGAGTTACGGTTGGACA
ACAAGGATCATGAGTTACCGTCTAGGT
ACAAGGATCATGAGTTACAATTCGGCG
ACAAGGATCATGAGTTACCAACCTCCA
ACAAGGATCATGAGTTACCAATAGGGT
ACAAGGATCATGAGTTACACAGGCTCC
ACAAGGATCATGAGTTACACAACTAGT
ACAAGGATCATGAGTTACAGTTGTTCT
ACAAGGATCATGAGTTACAATTACCGG
ACAAGGATCATGAGTTACACAAACTTT
ACAAGGATCATGAGTTACTCTCGGTTA
ACAAGGATCATGAGTTACACTAGACCG
ACAAGGATCATGAGTTACACTCATACG
ACAAGGATCATGAGTTACATCGAGTCT
ACAAGGATCATGAGTTACCATAGGTCA
ACAAGGATCATGAGTTACTTAGGCATA
ACAAGGATCACTTGATGAAAGCCTTCT
ACAAGGATCACTTGATGAATCATTCTG
ACAAGGATCACTTGATGACACAAGTAT
ACAAGGATCACTTGATGAACACCTTAG
ACAAGGATCACTTGATGAGAACGACAA
ACAAGGATCACTTGATGAAGTCTGTAC
ACAAGGATCACTTGATGAAAATTACAG
ACAAGGATCACTTGATGAGGCTACAGA
ACAAGGATCACTTGATGAAATGTATCG
ACAAGGATCACTTGATGACAAGTAGAA
ACAAGGATCACTTGATGAGATCTCTTA
ACAAGGATCACTTGATGAAACAACGCG
ACAAGGATCACTTGATGAGGTGAGTTA
ACAAGGATCACTTGATGACAGGGAGGG
ACAAGGATCACTTGATGATCCGTCTTA
ACAAGGATCACTTGATGATGCATAGTA
ACAAGGATCACTTGATGAACTTACGAT
ACAAGGATCACTTGATGATGTATGCGA
ACAAGGATCACTTGATGAGCTCCTTGA
ACAAGGATCACTTGATGAGGCACAACA
ACAAGGATCACTTGATGACTCAAGACA
ACAAGGATCACTTGATGAACGCTGTTG
ACAAGGATCACTTGATGAATATTGTAA
ACAAGGATCACTTGATGAAAGTTTACG
ACAAGGATCACTTGATGACAGCCTGGC
ACAAGGATCACTTGATGACTATTAGCC
ACAAGGATCACTTGATGACAAACGTGG
ACAAGGATCACTTGATGAAAAGTCATT
ACAAGGATCACTTGATGAGTCTTGGCA
ACAAGGATCACTTGATGAGATCAGCGA
ACAAGGATCACTTGATGAACATTCGGC
ACAAGGATCACTTGATGAAGTAATTAG
ACAAGGATCACTTGATGATGAAGCCAA
ACAAGGATCACTTGATGATCTACGACA
ACAAGGATCACTTGATGACATAACGTT
ACAAGGATCACTTGATGAATGGGACTC
ACAAGGATCACTTGATGAGATAGAGGA
ACAAGGATCACTTGATGACTACATGCG
ACAAGGATCACTTGATGACAACGATCT
ACAAGGATCACTTGATGAGTTAGCCTA
ACAAGGATCACTTGATGAAGTTGCATC
ACAAGGATCACTTGATGAAAGGGAACT
ACAAGGATCACTTGATGAACTACATAT
ACAAGGATCACTTGATGACTAAGCTTC
ACAAGGATCACTTGATGAACGAACCAG
ACAAGGATCACTTGATGATACTTCGGA
ACAAGGATCACTTGATGAAACATCCAT
ACAAGGATCACTTGATGAAGCCTGGTT
ACAAGGATCACTTGATGACAAGTTTCC
ACAAGGATCACTTGATGACAGGCATTT
ACAAGGATCACTTGATGAACGTGGGAG
ACAAGGATCACTTGATGATCTCACGGA
ACAAGGATCACTTGATGAGCAACATTA
ACAAGGATCACTTGATGAATGGTCCGT
ACAAGGATCACTTGATGACTATCATGA
ACAAGGATCACTTGATGACAATACAAG
ACAAGGATCACTTGATGAAAAGAGGCC
ACAAGGATCACTTGATGAGTAGAAGCA
ACAAGGATCACTTGATGAGCTATGGAA
ACAAGGATCACTTGATGAACTCCAGGG
ACAAGGATCACTTGATGAACAAGTGCA
ACAAGGATCACTTGATGAGATGGTCCA
ACAAGGATCACTTGATGATCCTCAATA
ACAAGGATCACTTGATGAAATAAACAA
ACAAGGATCACTTGATGACTGTACGGA
ACAAGGATCACTTGATGACTAGATAGA
ACAAGGATCACTTGATGAAGCTATGTG
ACAAGGATCACTTGATGAAAATGGAGG
ACAAGGATCACTTGATGAAGCCGCAAG
ACAAGGATCACTTGATGAACAGTAAAC
ACAAGGATCACTTGATGAAACGTGTGA
ACAAGGATCACTTGATGAACTGAATTC
ACAAGGATCACTTGATGAAAGGGTCAG
ACAAGGATCACTTGATGATGTCTATCA
ACAAGGATCACTTGATGATCAGATTCA
ACAAGGATCACTTGATGACACGATCCG
ACAAGGATCACTTGATGAAACAGAAAC
ACAAGGATCACTTGATGACATGAATGA
ACAAGGATCACTTGATGACGTACTACG
ACAAGGATCACTTGATGATTCAGCTCA
ACAAGGATCACTTGATGAAAGGCCGCA
ACAAGGATCACTTGATGAGGTTGGACA
ACAAGGATCACTTGATGACGTCTAGGT
ACAAGGATCACTTGATGAAATTCGGCG
ACAAGGATCACTTGATGACAACCTCCA
ACAAGGATCACTTGATGACAATAGGGT
ACAAGGATCACTTGATGAACAGGCTCC
ACAAGGATCACTTGATGAACAACTAGT
ACAAGGATCACTTGATGAAGTTGTTCT
ACAAGGATCACTTGATGAAATTACCGG
ACAAGGATCACTTGATGAACAAACTTT
ACAAGGATCACTTGATGATCTCGGTTA
ACAAGGATCACTTGATGAACTAGACCG
ACAAGGATCACTTGATGAACTCATACG
ACAAGGATCACTTGATGAATCGAGTCT
ACAAGGATCACTTGATGACATAGGTCA
ACAAGGATCACTTGATGATTAGGCATA
ACAAGGATCACTTTAACTAAGCCTTCT
ACAAGGATCACTTTAACTATCATTCTG
ACAAGGATCACTTTAACTCACAAGTAT
ACAAGGATCACTTTAACTACACCTTAG
ACAAGGATCACTTTAACTGAACGACAA
ACAAGGATCACTTTAACTAGTCTGTAC
ACAAGGATCACTTTAACTAAATTACAG
ACAAGGATCACTTTAACTGGCTACAGA
ACAAGGATCACTTTAACTAATGTATCG
ACAAGGATCACTTTAACTCAAGTAGAA
ACAAGGATCACTTTAACTGATCTCTTA
ACAAGGATCACTTTAACTAACAACGCG
ACAAGGATCACTTTAACTGGTGAGTTA
ACAAGGATCACTTTAACTCAGGGAGGG
ACAAGGATCACTTTAACTTCCGTCTTA
ACAAGGATCACTTTAACTTGCATAGTA
ACAAGGATCACTTTAACTACTTACGAT
ACAAGGATCACTTTAACTTGTATGCGA
ACAAGGATCACTTTAACTGCTCCTTGA
ACAAGGATCACTTTAACTGGCACAACA
ACAAGGATCACTTTAACTCTCAAGACA
ACAAGGATCACTTTAACTACGCTGTTG
ACAAGGATCACTTTAACTATATTGTAA
ACAAGGATCACTTTAACTAAGTTTACG
ACAAGGATCACTTTAACTCAGCCTGGC
ACAAGGATCACTTTAACTCTATTAGCC
ACAAGGATCACTTTAACTCAAACGTGG
ACAAGGATCACTTTAACTAAAGTCATT
ACAAGGATCACTTTAACTGTCTTGGCA
ACAAGGATCACTTTAACTGATCAGCGA
ACAAGGATCACTTTAACTACATTCGGC
ACAAGGATCACTTTAACTAGTAATTAG
ACAAGGATCACTTTAACTTGAAGCCAA
ACAAGGATCACTTTAACTTCTACGACA
ACAAGGATCACTTTAACTCATAACGTT
ACAAGGATCACTTTAACTATGGGACTC
ACAAGGATCACTTTAACTGATAGAGGA
ACAAGGATCACTTTAACTCTACATGCG
ACAAGGATCACTTTAACTCAACGATCT
ACAAGGATCACTTTAACTGTTAGCCTA
ACAAGGATCACTTTAACTAGTTGCATC
ACAAGGATCACTTTAACTAAGGGAACT
ACAAGGATCACTTTAACTACTACATAT
ACAAGGATCACTTTAACTCTAAGCTTC
ACAAGGATCACTTTAACTACGAACCAG
ACAAGGATCACTTTAACTTACTTCGGA
ACAAGGATCACTTTAACTAACATCCAT
ACAAGGATCACTTTAACTAGCCTGGTT
ACAAGGATCACTTTAACTCAAGTTTCC
ACAAGGATCACTTTAACTCAGGCATTT
ACAAGGATCACTTTAACTACGTGGGAG
ACAAGGATCACTTTAACTTCTCACGGA
ACAAGGATCACTTTAACTGCAACATTA
ACAAGGATCACTTTAACTATGGTCCGT
ACAAGGATCACTTTAACTCTATCATGA
ACAAGGATCACTTTAACTCAATACAAG
ACAAGGATCACTTTAACTAAAGAGGCC
ACAAGGATCACTTTAACTGTAGAAGCA
ACAAGGATCACTTTAACTGCTATGGAA
ACAAGGATCACTTTAACTACTCCAGGG
ACAAGGATCACTTTAACTACAAGTGCA
ACAAGGATCACTTTAACTGATGGTCCA
ACAAGGATCACTTTAACTTCCTCAATA
ACAAGGATCACTTTAACTAATAAACAA
ACAAGGATCACTTTAACTCTGTACGGA
ACAAGGATCACTTTAACTCTAGATAGA
ACAAGGATCACTTTAACTAGCTATGTG
ACAAGGATCACTTTAACTAAATGGAGG
ACAAGGATCACTTTAACTAGCCGCAAG
ACAAGGATCACTTTAACTACAGTAAAC
ACAAGGATCACTTTAACTAACGTGTGA
ACAAGGATCACTTTAACTACTGAATTC
ACAAGGATCACTTTAACTAAGGGTCAG
ACAAGGATCACTTTAACTTGTCTATCA
ACAAGGATCACTTTAACTTCAGATTCA
ACAAGGATCACTTTAACTCACGATCCG
ACAAGGATCACTTTAACTAACAGAAAC
ACAAGGATCACTTTAACTCATGAATGA
ACAAGGATCACTTTAACTCGTACTACG
ACAAGGATCACTTTAACTTTCAGCTCA
ACAAGGATCACTTTAACTAAGGCCGCA
ACAAGGATCACTTTAACTGGTTGGACA
ACAAGGATCACTTTAACTCGTCTAGGT
ACAAGGATCACTTTAACTAATTCGGCG
ACAAGGATCACTTTAACTCAACCTCCA
ACAAGGATCACTTTAACTCAATAGGGT
ACAAGGATCACTTTAACTACAGGCTCC
ACAAGGATCACTTTAACTACAACTAGT
ACAAGGATCACTTTAACTAGTTGTTCT
ACAAGGATCACTTTAACTAATTACCGG
ACAAGGATCACTTTAACTACAAACTTT
ACAAGGATCACTTTAACTTCTCGGTTA
ACAAGGATCACTTTAACTACTAGACCG
ACAAGGATCACTTTAACTACTCATACG
ACAAGGATCACTTTAACTATCGAGTCT
ACAAGGATCACTTTAACTCATAGGTCA
ACAAGGATCACTTTAACTTTAGGCATA
ACAAGGATCTTGGAGGTAAAGCCTTCT
ACAAGGATCTTGGAGGTAATCATTCTG
ACAAGGATCTTGGAGGTACACAAGTAT
ACAAGGATCTTGGAGGTAACACCTTAG
ACAAGGATCTTGGAGGTAGAACGACAA
ACAAGGATCTTGGAGGTAAGTCTGTAC
ACAAGGATCTTGGAGGTAAAATTACAG
ACAAGGATCTTGGAGGTAGGCTACAGA
ACAAGGATCTTGGAGGTAAATGTATCG
ACAAGGATCTTGGAGGTACAAGTAGAA
ACAAGGATCTTGGAGGTAGATCTCTTA
ACAAGGATCTTGGAGGTAAACAACGCG
ACAAGGATCTTGGAGGTAGGTGAGTTA
ACAAGGATCTTGGAGGTACAGGGAGGG
ACAAGGATCTTGGAGGTATCCGTCTTA
ACAAGGATCTTGGAGGTATGCATAGTA
ACAAGGATCTTGGAGGTAACTTACGAT
ACAAGGATCTTGGAGGTATGTATGCGA
ACAAGGATCTTGGAGGTAGCTCCTTGA
ACAAGGATCTTGGAGGTAGGCACAACA
ACAAGGATCTTGGAGGTACTCAAGACA
ACAAGGATCTTGGAGGTAACGCTGTTG
ACAAGGATCTTGGAGGTAATATTGTAA
ACAAGGATCTTGGAGGTAAAGTTTACG
ACAAGGATCTTGGAGGTACAGCCTGGC
ACAAGGATCTTGGAGGTACTATTAGCC
ACAAGGATCTTGGAGGTACAAACGTGG
ACAAGGATCTTGGAGGTAAAAGTCATT
ACAAGGATCTTGGAGGTAGTCTTGGCA
ACAAGGATCTTGGAGGTAGATCAGCGA
ACAAGGATCTTGGAGGTAACATTCGGC
ACAAGGATCTTGGAGGTAAGTAATTAG
ACAAGGATCTTGGAGGTATGAAGCCAA
ACAAGGATCTTGGAGGTATCTACGACA
ACAAGGATCTTGGAGGTACATAACGTT
ACAAGGATCTTGGAGGTAATGGGACTC
ACAAGGATCTTGGAGGTAGATAGAGGA
ACAAGGATCTTGGAGGTACTACATGCG
ACAAGGATCTTGGAGGTACAACGATCT
ACAAGGATCTTGGAGGTAGTTAGCCTA
ACAAGGATCTTGGAGGTAAGTTGCATC
ACAAGGATCTTGGAGGTAAAGGGAACT
ACAAGGATCTTGGAGGTAACTACATAT
ACAAGGATCTTGGAGGTACTAAGCTTC
ACAAGGATCTTGGAGGTAACGAACCAG
ACAAGGATCTTGGAGGTATACTTCGGA
ACAAGGATCTTGGAGGTAAACATCCAT
ACAAGGATCTTGGAGGTAAGCCTGGTT
ACAAGGATCTTGGAGGTACAAGTTTCC
ACAAGGATCTTGGAGGTACAGGCATTT
ACAAGGATCTTGGAGGTAACGTGGGAG
ACAAGGATCTTGGAGGTATCTCACGGA
ACAAGGATCTTGGAGGTAGCAACATTA
ACAAGGATCTTGGAGGTAATGGTCCGT
ACAAGGATCTTGGAGGTACTATCATGA
ACAAGGATCTTGGAGGTACAATACAAG
ACAAGGATCTTGGAGGTAAAAGAGGCC
ACAAGGATCTTGGAGGTAGTAGAAGCA
ACAAGGATCTTGGAGGTAGCTATGGAA
ACAAGGATCTTGGAGGTAACTCCAGGG
ACAAGGATCTTGGAGGTAACAAGTGCA
ACAAGGATCTTGGAGGTAGATGGTCCA
ACAAGGATCTTGGAGGTATCCTCAATA
ACAAGGATCTTGGAGGTAAATAAACAA
ACAAGGATCTTGGAGGTACTGTACGGA
ACAAGGATCTTGGAGGTACTAGATAGA
ACAAGGATCTTGGAGGTAAGCTATGTG
ACAAGGATCTTGGAGGTAAAATGGAGG
ACAAGGATCTTGGAGGTAAGCCGCAAG
ACAAGGATCTTGGAGGTAACAGTAAAC
ACAAGGATCTTGGAGGTAAACGTGTGA
ACAAGGATCTTGGAGGTAACTGAATTC
ACAAGGATCTTGGAGGTAAAGGGTCAG
ACAAGGATCTTGGAGGTATGTCTATCA
ACAAGGATCTTGGAGGTATCAGATTCA
ACAAGGATCTTGGAGGTACACGATCCG
ACAAGGATCTTGGAGGTAAACAGAAAC
ACAAGGATCTTGGAGGTACATGAATGA
ACAAGGATCTTGGAGGTACGTACTACG
ACAAGGATCTTGGAGGTATTCAGCTCA
ACAAGGATCTTGGAGGTAAAGGCCGCA
ACAAGGATCTTGGAGGTAGGTTGGACA
ACAAGGATCTTGGAGGTACGTCTAGGT
ACAAGGATCTTGGAGGTAAATTCGGCG
ACAAGGATCTTGGAGGTACAACCTCCA
ACAAGGATCTTGGAGGTACAATAGGGT
ACAAGGATCTTGGAGGTAACAGGCTCC
ACAAGGATCTTGGAGGTAACAACTAGT
ACAAGGATCTTGGAGGTAAGTTGTTCT
ACAAGGATCTTGGAGGTAAATTACCGG
ACAAGGATCTTGGAGGTAACAAACTTT
ACAAGGATCTTGGAGGTATCTCGGTTA
ACAAGGATCTTGGAGGTAACTAGACCG
ACAAGGATCTTGGAGGTAACTCATACG
ACAAGGATCTTGGAGGTAATCGAGTCT
ACAAGGATCTTGGAGGTACATAGGTCA
ACAAGGATCTTGGAGGTATTAGGCATA
ACAAGGATCGCCAATGTAAAGCCTTCT
ACAAGGATCGCCAATGTAATCATTCTG
ACAAGGATCGCCAATGTACACAAGTAT
ACAAGGATCGCCAATGTAACACCTTAG
ACAAGGATCGCCAATGTAGAACGACAA
ACAAGGATCGCCAATGTAAGTCTGTAC
ACAAGGATCGCCAATGTAAAATTACAG
ACAAGGATCGCCAATGTAGGCTACAGA
ACAAGGATCGCCAATGTAAATGTATCG
ACAAGGATCGCCAATGTACAAGTAGAA
ACAAGGATCGCCAATGTAGATCTCTTA
ACAAGGATCGCCAATGTAAACAACGCG
ACAAGGATCGCCAATGTAGGTGAGTTA
ACAAGGATCGCCAATGTACAGGGAGGG
ACAAGGATCGCCAATGTATCCGTCTTA
ACAAGGATCGCCAATGTATGCATAGTA
ACAAGGATCGCCAATGTAACTTACGAT
ACAAGGATCGCCAATGTATGTATGCGA
ACAAGGATCGCCAATGTAGCTCCTTGA
ACAAGGATCGCCAATGTAGGCACAACA
ACAAGGATCGCCAATGTACTCAAGACA
ACAAGGATCGCCAATGTAACGCTGTTG
ACAAGGATCGCCAATGTAATATTGTAA
ACAAGGATCGCCAATGTAAAGTTTACG
ACAAGGATCGCCAATGTACAGCCTGGC
ACAAGGATCGCCAATGTACTATTAGCC
ACAAGGATCGCCAATGTACAAACGTGG
ACAAGGATCGCCAATGTAAAAGTCATT
ACAAGGATCGCCAATGTAGTCTTGGCA
ACAAGGATCGCCAATGTAGATCAGCGA
ACAAGGATCGCCAATGTAACATTCGGC
ACAAGGATCGCCAATGTAAGTAATTAG
ACAAGGATCGCCAATGTATGAAGCCAA
ACAAGGATCGCCAATGTATCTACGACA
ACAAGGATCGCCAATGTACATAACGTT
ACAAGGATCGCCAATGTAATGGGACTC
ACAAGGATCGCCAATGTAGATAGAGGA
ACAAGGATCGCCAATGTACTACATGCG
ACAAGGATCGCCAATGTACAACGATCT
ACAAGGATCGCCAATGTAGTTAGCCTA
ACAAGGATCGCCAATGTAAGTTGCATC
ACAAGGATCGCCAATGTAAAGGGAACT
ACAAGGATCGCCAATGTAACTACATAT
ACAAGGATCGCCAATGTACTAAGCTTC
ACAAGGATCGCCAATGTAACGAACCAG
ACAAGGATCGCCAATGTATACTTCGGA
ACAAGGATCGCCAATGTAAACATCCAT
ACAAGGATCGCCAATGTAAGCCTGGTT
ACAAGGATCGCCAATGTACAAGTTTCC
ACAAGGATCGCCAATGTACAGGCATTT
ACAAGGATCGCCAATGTAACGTGGGAG
ACAAGGATCGCCAATGTATCTCACGGA
ACAAGGATCGCCAATGTAGCAACATTA
ACAAGGATCGCCAATGTAATGGTCCGT
ACAAGGATCGCCAATGTACTATCATGA
ACAAGGATCGCCAATGTACAATACAAG
ACAAGGATCGCCAATGTAAAAGAGGCC
ACAAGGATCGCCAATGTAGTAGAAGCA
ACAAGGATCGCCAATGTAGCTATGGAA
ACAAGGATCGCCAATGTAACTCCAGGG
ACAAGGATCGCCAATGTAACAAGTGCA
ACAAGGATCGCCAATGTAGATGGTCCA
ACAAGGATCGCCAATGTATCCTCAATA
ACAAGGATCGCCAATGTAAATAAACAA
ACAAGGATCGCCAATGTACTGTACGGA
ACAAGGATCGCCAATGTACTAGATAGA
ACAAGGATCGCCAATGTAAGCTATGTG
ACAAGGATCGCCAATGTAAAATGGAGG
ACAAGGATCGCCAATGTAAGCCGCAAG
ACAAGGATCGCCAATGTAACAGTAAAC
ACAAGGATCGCCAATGTAAACGTGTGA
ACAAGGATCGCCAATGTAACTGAATTC
ACAAGGATCGCCAATGTAAAGGGTCAG
ACAAGGATCGCCAATGTATGTCTATCA
ACAAGGATCGCCAATGTATCAGATTCA
ACAAGGATCGCCAATGTACACGATCCG
ACAAGGATCGCCAATGTAAACAGAAAC
ACAAGGATCGCCAATGTACATGAATGA
ACAAGGATCGCCAATGTACGTACTACG
ACAAGGATCGCCAATGTATTCAGCTCA
ACAAGGATCGCCAATGTAAAGGCCGCA
ACAAGGATCGCCAATGTAGGTTGGACA
ACAAGGATCGCCAATGTACGTCTAGGT
ACAAGGATCGCCAATGTAAATTCGGCG
ACAAGGATCGCCAATGTACAACCTCCA
ACAAGGATCGCCAATGTACAATAGGGT
ACAAGGATCGCCAATGTAACAGGCTCC
ACAAGGATCGCCAATGTAACAACTAGT
ACAAGGATCGCCAATGTAAGTTGTTCT
ACAAGGATCGCCAATGTAAATTACCGG
ACAAGGATCGCCAATGTAACAAACTTT
ACAAGGATCGCCAATGTATCTCGGTTA
ACAAGGATCGCCAATGTAACTAGACCG
ACAAGGATCGCCAATGTAACTCATACG
ACAAGGATCGCCAATGTAATCGAGTCT
ACAAGGATCGCCAATGTACATAGGTCA
ACAAGGATCGCCAATGTATTAGGCATA
ACAAGGATCATCCAACCGAAGCCTTCT
ACAAGGATCATCCAACCGATCATTCTG
ACAAGGATCATCCAACCGCACAAGTAT
ACAAGGATCATCCAACCGACACCTTAG
ACAAGGATCATCCAACCGGAACGACAA
ACAAGGATCATCCAACCGAGTCTGTAC
ACAAGGATCATCCAACCGAAATTACAG
ACAAGGATCATCCAACCGGGCTACAGA
ACAAGGATCATCCAACCGAATGTATCG
ACAAGGATCATCCAACCGCAAGTAGAA
ACAAGGATCATCCAACCGGATCTCTTA
ACAAGGATCATCCAACCGAACAACGCG
ACAAGGATCATCCAACCGGGTGAGTTA
ACAAGGATCATCCAACCGCAGGGAGGG
ACAAGGATCATCCAACCGTCCGTCTTA
ACAAGGATCATCCAACCGTGCATAGTA
ACAAGGATCATCCAACCGACTTACGAT
ACAAGGATCATCCAACCGTGTATGCGA
ACAAGGATCATCCAACCGGCTCCTTGA
ACAAGGATCATCCAACCGGGCACAACA
ACAAGGATCATCCAACCGCTCAAGACA
ACAAGGATCATCCAACCGACGCTGTTG
ACAAGGATCATCCAACCGATATTGTAA
ACAAGGATCATCCAACCGAAGTTTACG
ACAAGGATCATCCAACCGCAGCCTGGC
ACAAGGATCATCCAACCGCTATTAGCC
ACAAGGATCATCCAACCGCAAACGTGG
ACAAGGATCATCCAACCGAAAGTCATT
ACAAGGATCATCCAACCGGTCTTGGCA
ACAAGGATCATCCAACCGGATCAGCGA
ACAAGGATCATCCAACCGACATTCGGC
ACAAGGATCATCCAACCGAGTAATTAG
ACAAGGATCATCCAACCGTGAAGCCAA
ACAAGGATCATCCAACCGTCTACGACA
ACAAGGATCATCCAACCGCATAACGTT
ACAAGGATCATCCAACCGATGGGACTC
ACAAGGATCATCCAACCGGATAGAGGA
ACAAGGATCATCCAACCGCTACATGCG
ACAAGGATCATCCAACCGCAACGATCT
ACAAGGATCATCCAACCGGTTAGCCTA
ACAAGGATCATCCAACCGAGTTGCATC
ACAAGGATCATCCAACCGAAGGGAACT
ACAAGGATCATCCAACCGACTACATAT
ACAAGGATCATCCAACCGCTAAGCTTC
ACAAGGATCATCCAACCGACGAACCAG
ACAAGGATCATCCAACCGTACTTCGGA
ACAAGGATCATCCAACCGAACATCCAT
ACAAGGATCATCCAACCGAGCCTGGTT
ACAAGGATCATCCAACCGCAAGTTTCC
ACAAGGATCATCCAACCGCAGGCATTT
ACAAGGATCATCCAACCGACGTGGGAG
ACAAGGATCATCCAACCGTCTCACGGA
ACAAGGATCATCCAACCGGCAACATTA
ACAAGGATCATCCAACCGATGGTCCGT
ACAAGGATCATCCAACCGCTATCATGA
ACAAGGATCATCCAACCGCAATACAAG
ACAAGGATCATCCAACCGAAAGAGGCC
ACAAGGATCATCCAACCGGTAGAAGCA
ACAAGGATCATCCAACCGGCTATGGAA
ACAAGGATCATCCAACCGACTCCAGGG
ACAAGGATCATCCAACCGACAAGTGCA
ACAAGGATCATCCAACCGGATGGTCCA
ACAAGGATCATCCAACCGTCCTCAATA
ACAAGGATCATCCAACCGAATAAACAA
ACAAGGATCATCCAACCGCTGTACGGA
ACAAGGATCATCCAACCGCTAGATAGA
ACAAGGATCATCCAACCGAGCTATGTG
ACAAGGATCATCCAACCGAAATGGAGG
ACAAGGATCATCCAACCGAGCCGCAAG
ACAAGGATCATCCAACCGACAGTAAAC
ACAAGGATCATCCAACCGAACGTGTGA
ACAAGGATCATCCAACCGACTGAATTC
ACAAGGATCATCCAACCGAAGGGTCAG
ACAAGGATCATCCAACCGTGTCTATCA
ACAAGGATCATCCAACCGTCAGATTCA
ACAAGGATCATCCAACCGCACGATCCG
ACAAGGATCATCCAACCGAACAGAAAC
ACAAGGATCATCCAACCGCATGAATGA
ACAAGGATCATCCAACCGCGTACTACG
ACAAGGATCATCCAACCGTTCAGCTCA
ACAAGGATCATCCAACCGAAGGCCGCA
ACAAGGATCATCCAACCGGGTTGGACA
ACAAGGATCATCCAACCGCGTCTAGGT
ACAAGGATCATCCAACCGAATTCGGCG
ACAAGGATCATCCAACCGCAACCTCCA
ACAAGGATCATCCAACCGCAATAGGGT
ACAAGGATCATCCAACCGACAGGCTCC
ACAAGGATCATCCAACCGACAACTAGT
ACAAGGATCATCCAACCGAGTTGTTCT
ACAAGGATCATCCAACCGAATTACCGG
ACAAGGATCATCCAACCGACAAACTTT
ACAAGGATCATCCAACCGTCTCGGTTA
ACAAGGATCATCCAACCGACTAGACCG
ACAAGGATCATCCAACCGACTCATACG
ACAAGGATCATCCAACCGATCGAGTCT
ACAAGGATCATCCAACCGCATAGGTCA
ACAAGGATCATCCAACCGTTAGGCATA
ACAAGGATCGATGAACTGAAGCCTTCT
ACAAGGATCGATGAACTGATCATTCTG
ACAAGGATCGATGAACTGCACAAGTAT
ACAAGGATCGATGAACTGACACCTTAG
ACAAGGATCGATGAACTGGAACGACAA
ACAAGGATCGATGAACTGAGTCTGTAC
ACAAGGATCGATGAACTGAAATTACAG
ACAAGGATCGATGAACTGGGCTACAGA
ACAAGGATCGATGAACTGAATGTATCG
ACAAGGATCGATGAACTGCAAGTAGAA
ACAAGGATCGATGAACTGGATCTCTTA
ACAAGGATCGATGAACTGAACAACGCG
ACAAGGATCGATGAACTGGGTGAGTTA
ACAAGGATCGATGAACTGCAGGGAGGG
ACAAGGATCGATGAACTGTCCGTCTTA
ACAAGGATCGATGAACTGTGCATAGTA
ACAAGGATCGATGAACTGACTTACGAT
ACAAGGATCGATGAACTGTGTATGCGA
ACAAGGATCGATGAACTGGCTCCTTGA
ACAAGGATCGATGAACTGGGCACAACA
ACAAGGATCGATGAACTGCTCAAGACA
ACAAGGATCGATGAACTGACGCTGTTG
ACAAGGATCGATGAACTGATATTGTAA
ACAAGGATCGATGAACTGAAGTTTACG
ACAAGGATCGATGAACTGCAGCCTGGC
ACAAGGATCGATGAACTGCTATTAGCC
ACAAGGATCGATGAACTGCAAACGTGG
ACAAGGATCGATGAACTGAAAGTCATT
ACAAGGATCGATGAACTGGTCTTGGCA
ACAAGGATCGATGAACTGGATCAGCGA
ACAAGGATCGATGAACTGACATTCGGC
ACAAGGATCGATGAACTGAGTAATTAG
ACAAGGATCGATGAACTGTGAAGCCAA
ACAAGGATCGATGAACTGTCTACGACA
ACAAGGATCGATGAACTGCATAACGTT
ACAAGGATCGATGAACTGATGGGACTC
ACAAGGATCGATGAACTGGATAGAGGA
ACAAGGATCGATGAACTGCTACATGCG
ACAAGGATCGATGAACTGCAACGATCT
ACAAGGATCGATGAACTGGTTAGCCTA
ACAAGGATCGATGAACTGAGTTGCATC
ACAAGGATCGATGAACTGAAGGGAACT
ACAAGGATCGATGAACTGACTACATAT
ACAAGGATCGATGAACTGCTAAGCTTC
ACAAGGATCGATGAACTGACGAACCAG
ACAAGGATCGATGAACTGTACTTCGGA
ACAAGGATCGATGAACTGAACATCCAT
ACAAGGATCGATGAACTGAGCCTGGTT
ACAAGGATCGATGAACTGCAAGTTTCC
ACAAGGATCGATGAACTGCAGGCATTT
ACAAGGATCGATGAACTGACGTGGGAG
ACAAGGATCGATGAACTGTCTCACGGA
ACAAGGATCGATGAACTGGCAACATTA
ACAAGGATCGATGAACTGATGGTCCGT
ACAAGGATCGATGAACTGCTATCATGA
ACAAGGATCGATGAACTGCAATACAAG
ACAAGGATCGATGAACTGAAAGAGGCC
ACAAGGATCGATGAACTGGTAGAAGCA
ACAAGGATCGATGAACTGGCTATGGAA
ACAAGGATCGATGAACTGACTCCAGGG
ACAAGGATCGATGAACTGACAAGTGCA
ACAAGGATCGATGAACTGGATGGTCCA
ACAAGGATCGATGAACTGTCCTCAATA
ACAAGGATCGATGAACTGAATAAACAA
ACAAGGATCGATGAACTGCTGTACGGA
ACAAGGATCGATGAACTGCTAGATAGA
ACAAGGATCGATGAACTGAGCTATGTG
ACAAGGATCGATGAACTGAAATGGAGG
ACAAGGATCGATGAACTGAGCCGCAAG
ACAAGGATCGATGAACTGACAGTAAAC
ACAAGGATCGATGAACTGAACGTGTGA
ACAAGGATCGATGAACTGACTGAATTC
ACAAGGATCGATGAACTGAAGGGTCAG
ACAAGGATCGATGAACTGTGTCTATCA
ACAAGGATCGATGAACTGTCAGATTCA
ACAAGGATCGATGAACTGCACGATCCG
ACAAGGATCGATGAACTGAACAGAAAC
ACAAGGATCGATGAACTGCATGAATGA
ACAAGGATCGATGAACTGCGTACTACG
ACAAGGATCGATGAACTGTTCAGCTCA
ACAAGGATCGATGAACTGAAGGCCGCA
ACAAGGATCGATGAACTGGGTTGGACA
ACAAGGATCGATGAACTGCGTCTAGGT
ACAAGGATCGATGAACTGAATTCGGCG
ACAAGGATCGATGAACTGCAACCTCCA
ACAAGGATCGATGAACTGCAATAGGGT
ACAAGGATCGATGAACTGACAGGCTCC
ACAAGGATCGATGAACTGACAACTAGT
ACAAGGATCGATGAACTGAGTTGTTCT
ACAAGGATCGATGAACTGAATTACCGG
ACAAGGATCGATGAACTGACAAACTTT
ACAAGGATCGATGAACTGTCTCGGTTA
ACAAGGATCGATGAACTGACTAGACCG
ACAAGGATCGATGAACTGACTCATACG
ACAAGGATCGATGAACTGATCGAGTCT
ACAAGGATCGATGAACTGCATAGGTCA
ACAAGGATCGATGAACTGTTAGGCATA
ACAAGGATCCCATGCACAAAGCCTTCT
ACAAGGATCCCATGCACAATCATTCTG
ACAAGGATCCCATGCACACACAAGTAT
ACAAGGATCCCATGCACAACACCTTAG
ACAAGGATCCCATGCACAGAACGACAA
ACAAGGATCCCATGCACAAGTCTGTAC
ACAAGGATCCCATGCACAAAATTACAG
ACAAGGATCCCATGCACAGGCTACAGA
ACAAGGATCCCATGCACAAATGTATCG
ACAAGGATCCCATGCACACAAGTAGAA
ACAAGGATCCCATGCACAGATCTCTTA
ACAAGGATCCCATGCACAAACAACGCG
ACAAGGATCCCATGCACAGGTGAGTTA
ACAAGGATCCCATGCACACAGGGAGGG
ACAAGGATCCCATGCACATCCGTCTTA
ACAAGGATCCCATGCACATGCATAGTA
ACAAGGATCCCATGCACAACTTACGAT
ACAAGGATCCCATGCACATGTATGCGA
ACAAGGATCCCATGCACAGCTCCTTGA
ACAAGGATCCCATGCACAGGCACAACA
ACAAGGATCCCATGCACACTCAAGACA
ACAAGGATCCCATGCACAACGCTGTTG
ACAAGGATCCCATGCACAATATTGTAA
ACAAGGATCCCATGCACAAAGTTTACG
ACAAGGATCCCATGCACACAGCCTGGC
ACAAGGATCCCATGCACACTATTAGCC
ACAAGGATCCCATGCACACAAACGTGG
ACAAGGATCCCATGCACAAAAGTCATT
ACAAGGATCCCATGCACAGTCTTGGCA
ACAAGGATCCCATGCACAGATCAGCGA
ACAAGGATCCCATGCACAACATTCGGC
ACAAGGATCCCATGCACAAGTAATTAG
ACAAGGATCCCATGCACATGAAGCCAA
ACAAGGATCCCATGCACATCTACGACA
ACAAGGATCCCATGCACACATAACGTT
ACAAGGATCCCATGCACAATGGGACTC
ACAAGGATCCCATGCACAGATAGAGGA
ACAAGGATCCCATGCACACTACATGCG
ACAAGGATCCCATGCACACAACGATCT
ACAAGGATCCCATGCACAGTTAGCCTA
ACAAGGATCCCATGCACAAGTTGCATC
ACAAGGATCCCATGCACAAAGGGAACT
ACAAGGATCCCATGCACAACTACATAT
ACAAGGATCCCATGCACACTAAGCTTC
ACAAGGATCCCATGCACAACGAACCAG
ACAAGGATCCCATGCACATACTTCGGA
ACAAGGATCCCATGCACAAACATCCAT
ACAAGGATCCCATGCACAAGCCTGGTT
ACAAGGATCCCATGCACACAAGTTTCC
ACAAGGATCCCATGCACACAGGCATTT
ACAAGGATCCCATGCACAACGTGGGAG
ACAAGGATCCCATGCACATCTCACGGA
ACAAGGATCCCATGCACAGCAACATTA
ACAAGGATCCCATGCACAATGGTCCGT
ACAAGGATCCCATGCACACTATCATGA
ACAAGGATCCCATGCACACAATACAAG
ACAAGGATCCCATGCACAAAAGAGGCC
ACAAGGATCCCATGCACAGTAGAAGCA
ACAAGGATCCCATGCACAGCTATGGAA
ACAAGGATCCCATGCACAACTCCAGGG
ACAAGGATCCCATGCACAACAAGTGCA
ACAAGGATCCCATGCACAGATGGTCCA
ACAAGGATCCCATGCACATCCTCAATA
ACAAGGATCCCATGCACAAATAAACAA
ACAAGGATCCCATGCACACTGTACGGA
ACAAGGATCCCATGCACACTAGATAGA
ACAAGGATCCCATGCACAAGCTATGTG
ACAAGGATCCCATGCACAAAATGGAGG
ACAAGGATCCCATGCACAAGCCGCAAG
ACAAGGATCCCATGCACAACAGTAAAC
ACAAGGATCCCATGCACAAACGTGTGA
ACAAGGATCCCATGCACAACTGAATTC
ACAAGGATCCCATGCACAAAGGGTCAG
ACAAGGATCCCATGCACATGTCTATCA
ACAAGGATCCCATGCACATCAGATTCA
ACAAGGATCCCATGCACACACGATCCG
ACAAGGATCCCATGCACAAACAGAAAC
ACAAGGATCCCATGCACACATGAATGA
ACAAGGATCCCATGCACACGTACTACG
ACAAGGATCCCATGCACATTCAGCTCA
ACAAGGATCCCATGCACAAAGGCCGCA
ACAAGGATCCCATGCACAGGTTGGACA
ACAAGGATCCCATGCACACGTCTAGGT
ACAAGGATCCCATGCACAAATTCGGCG
ACAAGGATCCCATGCACACAACCTCCA
ACAAGGATCCCATGCACACAATAGGGT
ACAAGGATCCCATGCACAACAGGCTCC
ACAAGGATCCCATGCACAACAACTAGT
ACAAGGATCCCATGCACAAGTTGTTCT
ACAAGGATCCCATGCACAAATTACCGG
ACAAGGATCCCATGCACAACAAACTTT
ACAAGGATCCCATGCACATCTCGGTTA
ACAAGGATCCCATGCACAACTAGACCG
ACAAGGATCCCATGCACAACTCATACG
ACAAGGATCCCATGCACAATCGAGTCT
ACAAGGATCCCATGCACACATAGGTCA
ACAAGGATCCCATGCACATTAGGCATA
ACAAGGATCTAGTGACTAAAGCCTTCT
ACAAGGATCTAGTGACTAATCATTCTG
ACAAGGATCTAGTGACTACACAAGTAT
ACAAGGATCTAGTGACTAACACCTTAG
ACAAGGATCTAGTGACTAGAACGACAA
ACAAGGATCTAGTGACTAAGTCTGTAC
ACAAGGATCTAGTGACTAAAATTACAG
ACAAGGATCTAGTGACTAGGCTACAGA
ACAAGGATCTAGTGACTAAATGTATCG
ACAAGGATCTAGTGACTACAAGTAGAA
ACAAGGATCTAGTGACTAGATCTCTTA
ACAAGGATCTAGTGACTAAACAACGCG
ACAAGGATCTAGTGACTAGGTGAGTTA
ACAAGGATCTAGTGACTACAGGGAGGG
ACAAGGATCTAGTGACTATCCGTCTTA
ACAAGGATCTAGTGACTATGCATAGTA
ACAAGGATCTAGTGACTAACTTACGAT
ACAAGGATCTAGTGACTATGTATGCGA
ACAAGGATCTAGTGACTAGCTCCTTGA
ACAAGGATCTAGTGACTAGGCACAACA
ACAAGGATCTAGTGACTACTCAAGACA
ACAAGGATCTAGTGACTAACGCTGTTG
ACAAGGATCTAGTGACTAATATTGTAA
ACAAGGATCTAGTGACTAAAGTTTACG
ACAAGGATCTAGTGACTACAGCCTGGC
ACAAGGATCTAGTGACTACTATTAGCC
ACAAGGATCTAGTGACTACAAACGTGG
ACAAGGATCTAGTGACTAAAAGTCATT
ACAAGGATCTAGTGACTAGTCTTGGCA
ACAAGGATCTAGTGACTAGATCAGCGA
ACAAGGATCTAGTGACTAACATTCGGC
ACAAGGATCTAGTGACTAAGTAATTAG
ACAAGGATCTAGTGACTATGAAGCCAA
ACAAGGATCTAGTGACTATCTACGACA
ACAAGGATCTAGTGACTACATAACGTT
ACAAGGATCTAGTGACTAATGGGACTC
ACAAGGATCTAGTGACTAGATAGAGGA
ACAAGGATCTAGTGACTACTACATGCG
ACAAGGATCTAGTGACTACAACGATCT
ACAAGGATCTAGTGACTAGTTAGCCTA
ACAAGGATCTAGTGACTAAGTTGCATC
ACAAGGATCTAGTGACTAAAGGGAACT
ACAAGGATCTAGTGACTAACTACATAT
ACAAGGATCTAGTGACTACTAAGCTTC
ACAAGGATCTAGTGACTAACGAACCAG
ACAAGGATCTAGTGACTATACTTCGGA
ACAAGGATCTAGTGACTAAACATCCAT
ACAAGGATCTAGTGACTAAGCCTGGTT
ACAAGGATCTAGTGACTACAAGTTTCC
ACAAGGATCTAGTGACTACAGGCATTT
ACAAGGATCTAGTGACTAACGTGGGAG
ACAAGGATCTAGTGACTATCTCACGGA
ACAAGGATCTAGTGACTAGCAACATTA
ACAAGGATCTAGTGACTAATGGTCCGT
ACAAGGATCTAGTGACTACTATCATGA
ACAAGGATCTAGTGACTACAATACAAG
ACAAGGATCTAGTGACTAAAAGAGGCC
ACAAGGATCTAGTGACTAGTAGAAGCA
ACAAGGATCTAGTGACTAGCTATGGAA
ACAAGGATCTAGTGACTAACTCCAGGG
ACAAGGATCTAGTGACTAACAAGTGCA
ACAAGGATCTAGTGACTAGATGGTCCA
ACAAGGATCTAGTGACTATCCTCAATA
ACAAGGATCTAGTGACTAAATAAACAA
ACAAGGATCTAGTGACTACTGTACGGA
ACAAGGATCTAGTGACTACTAGATAGA
ACAAGGATCTAGTGACTAAGCTATGTG
ACAAGGATCTAGTGACTAAAATGGAGG
ACAAGGATCTAGTGACTAAGCCGCAAG
ACAAGGATCTAGTGACTAACAGTAAAC
ACAAGGATCTAGTGACTAAACGTGTGA
ACAAGGATCTAGTGACTAACTGAATTC
ACAAGGATCTAGTGACTAAAGGGTCAG
ACAAGGATCTAGTGACTATGTCTATCA
ACAAGGATCTAGTGACTATCAGATTCA
ACAAGGATCTAGTGACTACACGATCCG
ACAAGGATCTAGTGACTAAACAGAAAC
ACAAGGATCTAGTGACTACATGAATGA
ACAAGGATCTAGTGACTACGTACTACG
ACAAGGATCTAGTGACTATTCAGCTCA
ACAAGGATCTAGTGACTAAAGGCCGCA
ACAAGGATCTAGTGACTAGGTTGGACA
ACAAGGATCTAGTGACTACGTCTAGGT
ACAAGGATCTAGTGACTAAATTCGGCG
ACAAGGATCTAGTGACTACAACCTCCA
ACAAGGATCTAGTGACTACAATAGGGT
ACAAGGATCTAGTGACTAACAGGCTCC
ACAAGGATCTAGTGACTAACAACTAGT
ACAAGGATCTAGTGACTAAGTTGTTCT
ACAAGGATCTAGTGACTAAATTACCGG
ACAAGGATCTAGTGACTAACAAACTTT
ACAAGGATCTAGTGACTATCTCGGTTA
ACAAGGATCTAGTGACTAACTAGACCG
ACAAGGATCTAGTGACTAACTCATACG
ACAAGGATCTAGTGACTAATCGAGTCT
ACAAGGATCTAGTGACTACATAGGTCA
ACAAGGATCTAGTGACTATTAGGCATA
ACAAGGATCAAACTGCGCAAGCCTTCT
ACAAGGATCAAACTGCGCATCATTCTG
ACAAGGATCAAACTGCGCCACAAGTAT
ACAAGGATCAAACTGCGCACACCTTAG
ACAAGGATCAAACTGCGCGAACGACAA
ACAAGGATCAAACTGCGCAGTCTGTAC
ACAAGGATCAAACTGCGCAAATTACAG
ACAAGGATCAAACTGCGCGGCTACAGA
ACAAGGATCAAACTGCGCAATGTATCG
ACAAGGATCAAACTGCGCCAAGTAGAA
ACAAGGATCAAACTGCGCGATCTCTTA
ACAAGGATCAAACTGCGCAACAACGCG
ACAAGGATCAAACTGCGCGGTGAGTTA
ACAAGGATCAAACTGCGCCAGGGAGGG
ACAAGGATCAAACTGCGCTCCGTCTTA
ACAAGGATCAAACTGCGCTGCATAGTA
ACAAGGATCAAACTGCGCACTTACGAT
ACAAGGATCAAACTGCGCTGTATGCGA
ACAAGGATCAAACTGCGCGCTCCTTGA
ACAAGGATCAAACTGCGCGGCACAACA
ACAAGGATCAAACTGCGCCTCAAGACA
ACAAGGATCAAACTGCGCACGCTGTTG
ACAAGGATCAAACTGCGCATATTGTAA
ACAAGGATCAAACTGCGCAAGTTTACG
ACAAGGATCAAACTGCGCCAGCCTGGC
ACAAGGATCAAACTGCGCCTATTAGCC
ACAAGGATCAAACTGCGCCAAACGTGG
ACAAGGATCAAACTGCGCAAAGTCATT
ACAAGGATCAAACTGCGCGTCTTGGCA
ACAAGGATCAAACTGCGCGATCAGCGA
ACAAGGATCAAACTGCGCACATTCGGC
ACAAGGATCAAACTGCGCAGTAATTAG
ACAAGGATCAAACTGCGCTGAAGCCAA
ACAAGGATCAAACTGCGCTCTACGACA
ACAAGGATCAAACTGCGCCATAACGTT
ACAAGGATCAAACTGCGCATGGGACTC
ACAAGGATCAAACTGCGCGATAGAGGA
ACAAGGATCAAACTGCGCCTACATGCG
ACAAGGATCAAACTGCGCCAACGATCT
ACAAGGATCAAACTGCGCGTTAGCCTA
ACAAGGATCAAACTGCGCAGTTGCATC
ACAAGGATCAAACTGCGCAAGGGAACT
ACAAGGATCAAACTGCGCACTACATAT
ACAAGGATCAAACTGCGCCTAAGCTTC
ACAAGGATCAAACTGCGCACGAACCAG
ACAAGGATCAAACTGCGCTACTTCGGA
ACAAGGATCAAACTGCGCAACATCCAT
ACAAGGATCAAACTGCGCAGCCTGGTT
ACAAGGATCAAACTGCGCCAAGTTTCC
ACAAGGATCAAACTGCGCCAGGCATTT
ACAAGGATCAAACTGCGCACGTGGGAG
ACAAGGATCAAACTGCGCTCTCACGGA
ACAAGGATCAAACTGCGCGCAACATTA
ACAAGGATCAAACTGCGCATGGTCCGT
ACAAGGATCAAACTGCGCCTATCATGA
ACAAGGATCAAACTGCGCCAATACAAG
ACAAGGATCAAACTGCGCAAAGAGGCC
ACAAGGATCAAACTGCGCGTAGAAGCA
ACAAGGATCAAACTGCGCGCTATGGAA
ACAAGGATCAAACTGCGCACTCCAGGG
ACAAGGATCAAACTGCGCACAAGTGCA
ACAAGGATCAAACTGCGCGATGGTCCA
ACAAGGATCAAACTGCGCTCCTCAATA
ACAAGGATCAAACTGCGCAATAAACAA
ACAAGGATCAAACTGCGCCTGTACGGA
ACAAGGATCAAACTGCGCCTAGATAGA
ACAAGGATCAAACTGCGCAGCTATGTG
ACAAGGATCAAACTGCGCAAATGGAGG
ACAAGGATCAAACTGCGCAGCCGCAAG
ACAAGGATCAAACTGCGCACAGTAAAC
ACAAGGATCAAACTGCGCAACGTGTGA
ACAAGGATCAAACTGCGCACTGAATTC
ACAAGGATCAAACTGCGCAAGGGTCAG
ACAAGGATCAAACTGCGCTGTCTATCA
ACAAGGATCAAACTGCGCTCAGATTCA
ACAAGGATCAAACTGCGCCACGATCCG
ACAAGGATCAAACTGCGCAACAGAAAC
ACAAGGATCAAACTGCGCCATGAATGA
ACAAGGATCAAACTGCGCCGTACTACG
ACAAGGATCAAACTGCGCTTCAGCTCA
ACAAGGATCAAACTGCGCAAGGCCGCA
ACAAGGATCAAACTGCGCGGTTGGACA
ACAAGGATCAAACTGCGCCGTCTAGGT
ACAAGGATCAAACTGCGCAATTCGGCG
ACAAGGATCAAACTGCGCCAACCTCCA
ACAAGGATCAAACTGCGCCAATAGGGT
ACAAGGATCAAACTGCGCACAGGCTCC
ACAAGGATCAAACTGCGCACAACTAGT
ACAAGGATCAAACTGCGCAGTTGTTCT
ACAAGGATCAAACTGCGCAATTACCGG
ACAAGGATCAAACTGCGCACAAACTTT
ACAAGGATCAAACTGCGCTCTCGGTTA
ACAAGGATCAAACTGCGCACTAGACCG
ACAAGGATCAAACTGCGCACTCATACG
ACAAGGATCAAACTGCGCATCGAGTCT
ACAAGGATCAAACTGCGCCATAGGTCA
ACAAGGATCAAACTGCGCTTAGGCATA
ACAAGGATCATTACCAAGAAGCCTTCT
ACAAGGATCATTACCAAGATCATTCTG
ACAAGGATCATTACCAAGCACAAGTAT
ACAAGGATCATTACCAAGACACCTTAG
ACAAGGATCATTACCAAGGAACGACAA
ACAAGGATCATTACCAAGAGTCTGTAC
ACAAGGATCATTACCAAGAAATTACAG
ACAAGGATCATTACCAAGGGCTACAGA
ACAAGGATCATTACCAAGAATGTATCG
ACAAGGATCATTACCAAGCAAGTAGAA
ACAAGGATCATTACCAAGGATCTCTTA
ACAAGGATCATTACCAAGAACAACGCG
ACAAGGATCATTACCAAGGGTGAGTTA
ACAAGGATCATTACCAAGCAGGGAGGG
ACAAGGATCATTACCAAGTCCGTCTTA
ACAAGGATCATTACCAAGTGCATAGTA
ACAAGGATCATTACCAAGACTTACGAT
ACAAGGATCATTACCAAGTGTATGCGA
ACAAGGATCATTACCAAGGCTCCTTGA
ACAAGGATCATTACCAAGGGCACAACA
ACAAGGATCATTACCAAGCTCAAGACA
ACAAGGATCATTACCAAGACGCTGTTG
ACAAGGATCATTACCAAGATATTGTAA
ACAAGGATCATTACCAAGAAGTTTACG
ACAAGGATCATTACCAAGCAGCCTGGC
ACAAGGATCATTACCAAGCTATTAGCC
ACAAGGATCATTACCAAGCAAACGTGG
ACAAGGATCATTACCAAGAAAGTCATT
ACAAGGATCATTACCAAGGTCTTGGCA
ACAAGGATCATTACCAAGGATCAGCGA
ACAAGGATCATTACCAAGACATTCGGC
ACAAGGATCATTACCAAGAGTAATTAG
ACAAGGATCATTACCAAGTGAAGCCAA
ACAAGGATCATTACCAAGTCTACGACA
ACAAGGATCATTACCAAGCATAACGTT
ACAAGGATCATTACCAAGATGGGACTC
ACAAGGATCATTACCAAGGATAGAGGA
ACAAGGATCATTACCAAGCTACATGCG
ACAAGGATCATTACCAAGCAACGATCT
ACAAGGATCATTACCAAGGTTAGCCTA
ACAAGGATCATTACCAAGAGTTGCATC
ACAAGGATCATTACCAAGAAGGGAACT
ACAAGGATCATTACCAAGACTACATAT
ACAAGGATCATTACCAAGCTAAGCTTC
ACAAGGATCATTACCAAGACGAACCAG
ACAAGGATCATTACCAAGTACTTCGGA
ACAAGGATCATTACCAAGAACATCCAT
ACAAGGATCATTACCAAGAGCCTGGTT
ACAAGGATCATTACCAAGCAAGTTTCC
ACAAGGATCATTACCAAGCAGGCATTT
ACAAGGATCATTACCAAGACGTGGGAG
ACAAGGATCATTACCAAGTCTCACGGA
ACAAGGATCATTACCAAGGCAACATTA
ACAAGGATCATTACCAAGATGGTCCGT
ACAAGGATCATTACCAAGCTATCATGA
ACAAGGATCATTACCAAGCAATACAAG
ACAAGGATCATTACCAAGAAAGAGGCC
ACAAGGATCATTACCAAGGTAGAAGCA
ACAAGGATCATTACCAAGGCTATGGAA
ACAAGGATCATTACCAAGACTCCAGGG
ACAAGGATCATTACCAAGACAAGTGCA
ACAAGGATCATTACCAAGGATGGTCCA
ACAAGGATCATTACCAAGTCCTCAATA
ACAAGGATCATTACCAAGAATAAACAA
ACAAGGATCATTACCAAGCTGTACGGA
ACAAGGATCATTACCAAGCTAGATAGA
ACAAGGATCATTACCAAGAGCTATGTG
ACAAGGATCATTACCAAGAAATGGAGG
ACAAGGATCATTACCAAGAGCCGCAAG
ACAAGGATCATTACCAAGACAGTAAAC
ACAAGGATCATTACCAAGAACGTGTGA
ACAAGGATCATTACCAAGACTGAATTC
ACAAGGATCATTACCAAGAAGGGTCAG
ACAAGGATCATTACCAAGTGTCTATCA
ACAAGGATCATTACCAAGTCAGATTCA
ACAAGGATCATTACCAAGCACGATCCG
ACAAGGATCATTACCAAGAACAGAAAC
ACAAGGATCATTACCAAGCATGAATGA
ACAAGGATCATTACCAAGCGTACTACG
ACAAGGATCATTACCAAGTTCAGCTCA
ACAAGGATCATTACCAAGAAGGCCGCA
ACAAGGATCATTACCAAGGGTTGGACA
ACAAGGATCATTACCAAGCGTCTAGGT
ACAAGGATCATTACCAAGAATTCGGCG
ACAAGGATCATTACCAAGCAACCTCCA
ACAAGGATCATTACCAAGCAATAGGGT
ACAAGGATCATTACCAAGACAGGCTCC
ACAAGGATCATTACCAAGACAACTAGT
ACAAGGATCATTACCAAGAGTTGTTCT
ACAAGGATCATTACCAAGAATTACCGG
ACAAGGATCATTACCAAGACAAACTTT
ACAAGGATCATTACCAAGTCTCGGTTA
ACAAGGATCATTACCAAGACTAGACCG
ACAAGGATCATTACCAAGACTCATACG
ACAAGGATCATTACCAAGATCGAGTCT
ACAAGGATCATTACCAAGCATAGGTCA
ACAAGGATCATTACCAAGTTAGGCATA
ACAAGGATCCACTCGAGAAAGCCTTCT
ACAAGGATCCACTCGAGAATCATTCTG
ACAAGGATCCACTCGAGACACAAGTAT
ACAAGGATCCACTCGAGAACACCTTAG
ACAAGGATCCACTCGAGAGAACGACAA
ACAAGGATCCACTCGAGAAGTCTGTAC
ACAAGGATCCACTCGAGAAAATTACAG
ACAAGGATCCACTCGAGAGGCTACAGA
ACAAGGATCCACTCGAGAAATGTATCG
ACAAGGATCCACTCGAGACAAGTAGAA
ACAAGGATCCACTCGAGAGATCTCTTA
ACAAGGATCCACTCGAGAAACAACGCG
ACAAGGATCCACTCGAGAGGTGAGTTA
ACAAGGATCCACTCGAGACAGGGAGGG
ACAAGGATCCACTCGAGATCCGTCTTA
ACAAGGATCCACTCGAGATGCATAGTA
ACAAGGATCCACTCGAGAACTTACGAT
ACAAGGATCCACTCGAGATGTATGCGA
ACAAGGATCCACTCGAGAGCTCCTTGA
ACAAGGATCCACTCGAGAGGCACAACA
ACAAGGATCCACTCGAGACTCAAGACA
ACAAGGATCCACTCGAGAACGCTGTTG
ACAAGGATCCACTCGAGAATATTGTAA
ACAAGGATCCACTCGAGAAAGTTTACG
ACAAGGATCCACTCGAGACAGCCTGGC
ACAAGGATCCACTCGAGACTATTAGCC
ACAAGGATCCACTCGAGACAAACGTGG
ACAAGGATCCACTCGAGAAAAGTCATT
ACAAGGATCCACTCGAGAGTCTTGGCA
ACAAGGATCCACTCGAGAGATCAGCGA
ACAAGGATCCACTCGAGAACATTCGGC
ACAAGGATCCACTCGAGAAGTAATTAG
ACAAGGATCCACTCGAGATGAAGCCAA
ACAAGGATCCACTCGAGATCTACGACA
ACAAGGATCCACTCGAGACATAACGTT
ACAAGGATCCACTCGAGAATGGGACTC
ACAAGGATCCACTCGAGAGATAGAGGA
ACAAGGATCCACTCGAGACTACATGCG
ACAAGGATCCACTCGAGACAACGATCT
ACAAGGATCCACTCGAGAGTTAGCCTA
ACAAGGATCCACTCGAGAAGTTGCATC
ACAAGGATCCACTCGAGAAAGGGAACT
ACAAGGATCCACTCGAGAACTACATAT
ACAAGGATCCACTCGAGACTAAGCTTC
ACAAGGATCCACTCGAGAACGAACCAG
ACAAGGATCCACTCGAGATACTTCGGA
ACAAGGATCCACTCGAGAAACATCCAT
ACAAGGATCCACTCGAGAAGCCTGGTT
ACAAGGATCCACTCGAGACAAGTTTCC
ACAAGGATCCACTCGAGACAGGCATTT
ACAAGGATCCACTCGAGAACGTGGGAG
ACAAGGATCCACTCGAGATCTCACGGA
ACAAGGATCCACTCGAGAGCAACATTA
ACAAGGATCCACTCGAGAATGGTCCGT
ACAAGGATCCACTCGAGACTATCATGA
ACAAGGATCCACTCGAGACAATACAAG
ACAAGGATCCACTCGAGAAAAGAGGCC
ACAAGGATCCACTCGAGAGTAGAAGCA
ACAAGGATCCACTCGAGAGCTATGGAA
ACAAGGATCCACTCGAGAACTCCAGGG
ACAAGGATCCACTCGAGAACAAGTGCA
ACAAGGATCCACTCGAGAGATGGTCCA
ACAAGGATCCACTCGAGATCCTCAATA
ACAAGGATCCACTCGAGAAATAAACAA
ACAAGGATCCACTCGAGACTGTACGGA
ACAAGGATCCACTCGAGACTAGATAGA
ACAAGGATCCACTCGAGAAGCTATGTG
ACAAGGATCCACTCGAGAAAATGGAGG
ACAAGGATCCACTCGAGAAGCCGCAAG
ACAAGGATCCACTCGAGAACAGTAAAC
ACAAGGATCCACTCGAGAAACGTGTGA
ACAAGGATCCACTCGAGAACTGAATTC
ACAAGGATCCACTCGAGAAAGGGTCAG
ACAAGGATCCACTCGAGATGTCTATCA
ACAAGGATCCACTCGAGATCAGATTCA
ACAAGGATCCACTCGAGACACGATCCG
ACAAGGATCCACTCGAGAAACAGAAAC
ACAAGGATCCACTCGAGACATGAATGA
ACAAGGATCCACTCGAGACGTACTACG
ACAAGGATCCACTCGAGATTCAGCTCA
ACAAGGATCCACTCGAGAAAGGCCGCA
ACAAGGATCCACTCGAGAGGTTGGACA
ACAAGGATCCACTCGAGACGTCTAGGT
ACAAGGATCCACTCGAGAAATTCGGCG
ACAAGGATCCACTCGAGACAACCTCCA
ACAAGGATCCACTCGAGACAATAGGGT
ACAAGGATCCACTCGAGAACAGGCTCC
ACAAGGATCCACTCGAGAACAACTAGT
ACAAGGATCCACTCGAGAAGTTGTTCT
ACAAGGATCCACTCGAGAAATTACCGG
ACAAGGATCCACTCGAGAACAAACTTT
ACAAGGATCCACTCGAGATCTCGGTTA
ACAAGGATCCACTCGAGAACTAGACCG
ACAAGGATCCACTCGAGAACTCATACG
ACAAGGATCCACTCGAGAATCGAGTCT
ACAAGGATCCACTCGAGACATAGGTCA
ACAAGGATCCACTCGAGATTAGGCATA
ACAAGGATCAACTCATTGAAGCCTTCT
ACAAGGATCAACTCATTGATCATTCTG
ACAAGGATCAACTCATTGCACAAGTAT
ACAAGGATCAACTCATTGACACCTTAG
ACAAGGATCAACTCATTGGAACGACAA
ACAAGGATCAACTCATTGAGTCTGTAC
ACAAGGATCAACTCATTGAAATTACAG
ACAAGGATCAACTCATTGGGCTACAGA
ACAAGGATCAACTCATTGAATGTATCG
ACAAGGATCAACTCATTGCAAGTAGAA
ACAAGGATCAACTCATTGGATCTCTTA
ACAAGGATCAACTCATTGAACAACGCG
ACAAGGATCAACTCATTGGGTGAGTTA
ACAAGGATCAACTCATTGCAGGGAGGG
ACAAGGATCAACTCATTGTCCGTCTTA
ACAAGGATCAACTCATTGTGCATAGTA
ACAAGGATCAACTCATTGACTTACGAT
ACAAGGATCAACTCATTGTGTATGCGA
ACAAGGATCAACTCATTGGCTCCTTGA
ACAAGGATCAACTCATTGGGCACAACA
ACAAGGATCAACTCATTGCTCAAGACA
ACAAGGATCAACTCATTGACGCTGTTG
ACAAGGATCAACTCATTGATATTGTAA
ACAAGGATCAACTCATTGAAGTTTACG
ACAAGGATCAACTCATTGCAGCCTGGC
ACAAGGATCAACTCATTGCTATTAGCC
ACAAGGATCAACTCATTGCAAACGTGG
ACAAGGATCAACTCATTGAAAGTCATT
ACAAGGATCAACTCATTGGTCTTGGCA
ACAAGGATCAACTCATTGGATCAGCGA
ACAAGGATCAACTCATTGACATTCGGC
ACAAGGATCAACTCATTGAGTAATTAG
ACAAGGATCAACTCATTGTGAAGCCAA
ACAAGGATCAACTCATTGTCTACGACA
ACAAGGATCAACTCATTGCATAACGTT
ACAAGGATCAACTCATTGATGGGACTC
ACAAGGATCAACTCATTGGATAGAGGA
ACAAGGATCAACTCATTGCTACATGCG
ACAAGGATCAACTCATTGCAACGATCT
ACAAGGATCAACTCATTGGTTAGCCTA
ACAAGGATCAACTCATTGAGTTGCATC
ACAAGGATCAACTCATTGAAGGGAACT
ACAAGGATCAACTCATTGACTACATAT
ACAAGGATCAACTCATTGCTAAGCTTC
ACAAGGATCAACTCATTGACGAACCAG
ACAAGGATCAACTCATTGTACTTCGGA
ACAAGGATCAACTCATTGAACATCCAT
ACAAGGATCAACTCATTGAGCCTGGTT
ACAAGGATCAACTCATTGCAAGTTTCC
ACAAGGATCAACTCATTGCAGGCATTT
ACAAGGATCAACTCATTGACGTGGGAG
ACAAGGATCAACTCATTGTCTCACGGA
ACAAGGATCAACTCATTGGCAACATTA
ACAAGGATCAACTCATTGATGGTCCGT
ACAAGGATCAACTCATTGCTATCATGA
ACAAGGATCAACTCATTGCAATACAAG
ACAAGGATCAACTCATTGAAAGAGGCC
ACAAGGATCAACTCATTGGTAGAAGCA
ACAAGGATCAACTCATTGGCTATGGAA
ACAAGGATCAACTCATTGACTCCAGGG
ACAAGGATCAACTCATTGACAAGTGCA
ACAAGGATCAACTCATTGGATGGTCCA
ACAAGGATCAACTCATTGTCCTCAATA
ACAAGGATCAACTCATTGAATAAACAA
ACAAGGATCAACTCATTGCTGTACGGA
ACAAGGATCAACTCATTGCTAGATAGA
ACAAGGATCAACTCATTGAGCTATGTG
ACAAGGATCAACTCATTGAAATGGAGG
ACAAGGATCAACTCATTGAGCCGCAAG
ACAAGGATCAACTCATTGACAGTAAAC
ACAAGGATCAACTCATTGAACGTGTGA
ACAAGGATCAACTCATTGACTGAATTC
ACAAGGATCAACTCATTGAAGGGTCAG
ACAAGGATCAACTCATTGTGTCTATCA
ACAAGGATCAACTCATTGTCAGATTCA
ACAAGGATCAACTCATTGCACGATCCG
ACAAGGATCAACTCATTGAACAGAAAC
ACAAGGATCAACTCATTGCATGAATGA
ACAAGGATCAACTCATTGCGTACTACG
ACAAGGATCAACTCATTGTTCAGCTCA
ACAAGGATCAACTCATTGAAGGCCGCA
ACAAGGATCAACTCATTGGGTTGGACA
ACAAGGATCAACTCATTGCGTCTAGGT
ACAAGGATCAACTCATTGAATTCGGCG
ACAAGGATCAACTCATTGCAACCTCCA
ACAAGGATCAACTCATTGCAATAGGGT
ACAAGGATCAACTCATTGACAGGCTCC
ACAAGGATCAACTCATTGACAACTAGT
ACAAGGATCAACTCATTGAGTTGTTCT
ACAAGGATCAACTCATTGAATTACCGG
ACAAGGATCAACTCATTGACAAACTTT
ACAAGGATCAACTCATTGTCTCGGTTA
ACAAGGATCAACTCATTGACTAGACCG
ACAAGGATCAACTCATTGACTCATACG
ACAAGGATCAACTCATTGATCGAGTCT
ACAAGGATCAACTCATTGCATAGGTCA
ACAAGGATCAACTCATTGTTAGGCATA
ACAAGGATCCTTGCTTCAAAGCCTTCT
ACAAGGATCCTTGCTTCAATCATTCTG
ACAAGGATCCTTGCTTCACACAAGTAT
ACAAGGATCCTTGCTTCAACACCTTAG
ACAAGGATCCTTGCTTCAGAACGACAA
ACAAGGATCCTTGCTTCAAGTCTGTAC
ACAAGGATCCTTGCTTCAAAATTACAG
ACAAGGATCCTTGCTTCAGGCTACAGA
ACAAGGATCCTTGCTTCAAATGTATCG
ACAAGGATCCTTGCTTCACAAGTAGAA
ACAAGGATCCTTGCTTCAGATCTCTTA
ACAAGGATCCTTGCTTCAAACAACGCG
ACAAGGATCCTTGCTTCAGGTGAGTTA
ACAAGGATCCTTGCTTCACAGGGAGGG
ACAAGGATCCTTGCTTCATCCGTCTTA
ACAAGGATCCTTGCTTCATGCATAGTA
ACAAGGATCCTTGCTTCAACTTACGAT
ACAAGGATCCTTGCTTCATGTATGCGA
ACAAGGATCCTTGCTTCAGCTCCTTGA
ACAAGGATCCTTGCTTCAGGCACAACA
ACAAGGATCCTTGCTTCACTCAAGACA
ACAAGGATCCTTGCTTCAACGCTGTTG
ACAAGGATCCTTGCTTCAATATTGTAA
ACAAGGATCCTTGCTTCAAAGTTTACG
ACAAGGATCCTTGCTTCACAGCCTGGC
ACAAGGATCCTTGCTTCACTATTAGCC
ACAAGGATCCTTGCTTCACAAACGTGG
ACAAGGATCCTTGCTTCAAAAGTCATT
ACAAGGATCCTTGCTTCAGTCTTGGCA
ACAAGGATCCTTGCTTCAGATCAGCGA
ACAAGGATCCTTGCTTCAACATTCGGC
ACAAGGATCCTTGCTTCAAGTAATTAG
ACAAGGATCCTTGCTTCATGAAGCCAA
ACAAGGATCCTTGCTTCATCTACGACA
ACAAGGATCCTTGCTTCACATAACGTT
ACAAGGATCCTTGCTTCAATGGGACTC
ACAAGGATCCTTGCTTCAGATAGAGGA
ACAAGGATCCTTGCTTCACTACATGCG
ACAAGGATCCTTGCTTCACAACGATCT
ACAAGGATCCTTGCTTCAGTTAGCCTA
ACAAGGATCCTTGCTTCAAGTTGCATC
ACAAGGATCCTTGCTTCAAAGGGAACT
ACAAGGATCCTTGCTTCAACTACATAT
ACAAGGATCCTTGCTTCACTAAGCTTC
ACAAGGATCCTTGCTTCAACGAACCAG
ACAAGGATCCTTGCTTCATACTTCGGA
ACAAGGATCCTTGCTTCAAACATCCAT
ACAAGGATCCTTGCTTCAAGCCTGGTT
ACAAGGATCCTTGCTTCACAAGTTTCC
ACAAGGATCCTTGCTTCACAGGCATTT
ACAAGGATCCTTGCTTCAACGTGGGAG
ACAAGGATCCTTGCTTCATCTCACGGA
ACAAGGATCCTTGCTTCAGCAACATTA
ACAAGGATCCTTGCTTCAATGGTCCGT
ACAAGGATCCTTGCTTCACTATCATGA
ACAAGGATCCTTGCTTCACAATACAAG
ACAAGGATCCTTGCTTCAAAAGAGGCC
ACAAGGATCCTTGCTTCAGTAGAAGCA
ACAAGGATCCTTGCTTCAGCTATGGAA
ACAAGGATCCTTGCTTCAACTCCAGGG
ACAAGGATCCTTGCTTCAACAAGTGCA
ACAAGGATCCTTGCTTCAGATGGTCCA
ACAAGGATCCTTGCTTCATCCTCAATA
ACAAGGATCCTTGCTTCAAATAAACAA
ACAAGGATCCTTGCTTCACTGTACGGA
ACAAGGATCCTTGCTTCACTAGATAGA
ACAAGGATCCTTGCTTCAAGCTATGTG
ACAAGGATCCTTGCTTCAAAATGGAGG
ACAAGGATCCTTGCTTCAAGCCGCAAG
ACAAGGATCCTTGCTTCAACAGTAAAC
ACAAGGATCCTTGCTTCAAACGTGTGA
ACAAGGATCCTTGCTTCAACTGAATTC
ACAAGGATCCTTGCTTCAAAGGGTCAG
ACAAGGATCCTTGCTTCATGTCTATCA
ACAAGGATCCTTGCTTCATCAGATTCA
ACAAGGATCCTTGCTTCACACGATCCG
ACAAGGATCCTTGCTTCAAACAGAAAC
ACAAGGATCCTTGCTTCACATGAATGA
ACAAGGATCCTTGCTTCACGTACTACG
ACAAGGATCCTTGCTTCATTCAGCTCA
ACAAGGATCCTTGCTTCAAAGGCCGCA
ACAAGGATCCTTGCTTCAGGTTGGACA
ACAAGGATCCTTGCTTCACGTCTAGGT
ACAAGGATCCTTGCTTCAAATTCGGCG
ACAAGGATCCTTGCTTCACAACCTCCA
ACAAGGATCCTTGCTTCACAATAGGGT
ACAAGGATCCTTGCTTCAACAGGCTCC
ACAAGGATCCTTGCTTCAACAACTAGT
ACAAGGATCCTTGCTTCAAGTTGTTCT
ACAAGGATCCTTGCTTCAAATTACCGG
ACAAGGATCCTTGCTTCAACAAACTTT
ACAAGGATCCTTGCTTCATCTCGGTTA
ACAAGGATCCTTGCTTCAACTAGACCG
ACAAGGATCCTTGCTTCAACTCATACG
ACAAGGATCCTTGCTTCAATCGAGTCT
ACAAGGATCCTTGCTTCACATAGGTCA
ACAAGGATCCTTGCTTCATTAGGCATA
ACAAGGATCACCTGAGTCAAGCCTTCT
ACAAGGATCACCTGAGTCATCATTCTG
ACAAGGATCACCTGAGTCCACAAGTAT
ACAAGGATCACCTGAGTCACACCTTAG
ACAAGGATCACCTGAGTCGAACGACAA
ACAAGGATCACCTGAGTCAGTCTGTAC
ACAAGGATCACCTGAGTCAAATTACAG
ACAAGGATCACCTGAGTCGGCTACAGA
ACAAGGATCACCTGAGTCAATGTATCG
ACAAGGATCACCTGAGTCCAAGTAGAA
ACAAGGATCACCTGAGTCGATCTCTTA
ACAAGGATCACCTGAGTCAACAACGCG
ACAAGGATCACCTGAGTCGGTGAGTTA
ACAAGGATCACCTGAGTCCAGGGAGGG
ACAAGGATCACCTGAGTCTCCGTCTTA
ACAAGGATCACCTGAGTCTGCATAGTA
ACAAGGATCACCTGAGTCACTTACGAT
ACAAGGATCACCTGAGTCTGTATGCGA
ACAAGGATCACCTGAGTCGCTCCTTGA
ACAAGGATCACCTGAGTCGGCACAACA
ACAAGGATCACCTGAGTCCTCAAGACA
ACAAGGATCACCTGAGTCACGCTGTTG
ACAAGGATCACCTGAGTCATATTGTAA
ACAAGGATCACCTGAGTCAAGTTTACG
ACAAGGATCACCTGAGTCCAGCCTGGC
ACAAGGATCACCTGAGTCCTATTAGCC
ACAAGGATCACCTGAGTCCAAACGTGG
ACAAGGATCACCTGAGTCAAAGTCATT
ACAAGGATCACCTGAGTCGTCTTGGCA
ACAAGGATCACCTGAGTCGATCAGCGA
ACAAGGATCACCTGAGTCACATTCGGC
ACAAGGATCACCTGAGTCAGTAATTAG
ACAAGGATCACCTGAGTCTGAAGCCAA
ACAAGGATCACCTGAGTCTCTACGACA
ACAAGGATCACCTGAGTCCATAACGTT
ACAAGGATCACCTGAGTCATGGGACTC
ACAAGGATCACCTGAGTCGATAGAGGA
ACAAGGATCACCTGAGTCCTACATGCG
ACAAGGATCACCTGAGTCCAACGATCT
ACAAGGATCACCTGAGTCGTTAGCCTA
ACAAGGATCACCTGAGTCAGTTGCATC
ACAAGGATCACCTGAGTCAAGGGAACT
ACAAGGATCACCTGAGTCACTACATAT
ACAAGGATCACCTGAGTCCTAAGCTTC
ACAAGGATCACCTGAGTCACGAACCAG
ACAAGGATCACCTGAGTCTACTTCGGA
ACAAGGATCACCTGAGTCAACATCCAT
ACAAGGATCACCTGAGTCAGCCTGGTT
ACAAGGATCACCTGAGTCCAAGTTTCC
ACAAGGATCACCTGAGTCCAGGCATTT
ACAAGGATCACCTGAGTCACGTGGGAG
ACAAGGATCACCTGAGTCTCTCACGGA
ACAAGGATCACCTGAGTCGCAACATTA
ACAAGGATCACCTGAGTCATGGTCCGT
ACAAGGATCACCTGAGTCCTATCATGA
ACAAGGATCACCTGAGTCCAATACAAG
ACAAGGATCACCTGAGTCAAAGAGGCC
ACAAGGATCACCTGAGTCGTAGAAGCA
ACAAGGATCACCTGAGTCGCTATGGAA
ACAAGGATCACCTGAGTCACTCCAGGG
ACAAGGATCACCTGAGTCACAAGTGCA
ACAAGGATCACCTGAGTCGATGGTCCA
ACAAGGATCACCTGAGTCTCCTCAATA
ACAAGGATCACCTGAGTCAATAAACAA
ACAAGGATCACCTGAGTCCTGTACGGA
ACAAGGATCACCTGAGTCCTAGATAGA
ACAAGGATCACCTGAGTCAGCTATGTG
ACAAGGATCACCTGAGTCAAATGGAGG
ACAAGGATCACCTGAGTCAGCCGCAAG
ACAAGGATCACCTGAGTCACAGTAAAC
ACAAGGATCACCTGAGTCAACGTGTGA
ACAAGGATCACCTGAGTCACTGAATTC
ACAAGGATCACCTGAGTCAAGGGTCAG
ACAAGGATCACCTGAGTCTGTCTATCA
ACAAGGATCACCTGAGTCTCAGATTCA
ACAAGGATCACCTGAGTCCACGATCCG
ACAAGGATCACCTGAGTCAACAGAAAC
ACAAGGATCACCTGAGTCCATGAATGA
ACAAGGATCACCTGAGTCCGTACTACG
ACAAGGATCACCTGAGTCTTCAGCTCA
ACAAGGATCACCTGAGTCAAGGCCGCA
ACAAGGATCACCTGAGTCGGTTGGACA
ACAAGGATCACCTGAGTCCGTCTAGGT
ACAAGGATCACCTGAGTCAATTCGGCG
ACAAGGATCACCTGAGTCCAACCTCCA
ACAAGGATCACCTGAGTCCAATAGGGT
ACAAGGATCACCTGAGTCACAGGCTCC
ACAAGGATCACCTGAGTCACAACTAGT
ACAAGGATCACCTGAGTCAGTTGTTCT
ACAAGGATCACCTGAGTCAATTACCGG
ACAAGGATCACCTGAGTCACAAACTTT
ACAAGGATCACCTGAGTCTCTCGGTTA
ACAAGGATCACCTGAGTCACTAGACCG
ACAAGGATCACCTGAGTCACTCATACG
ACAAGGATCACCTGAGTCATCGAGTCT
ACAAGGATCACCTGAGTCCATAGGTCA
ACAAGGATCACCTGAGTCTTAGGCATA
ACAAGGATCAGGTTCGCTAAGCCTTCT
ACAAGGATCAGGTTCGCTATCATTCTG
ACAAGGATCAGGTTCGCTCACAAGTAT
ACAAGGATCAGGTTCGCTACACCTTAG
ACAAGGATCAGGTTCGCTGAACGACAA
ACAAGGATCAGGTTCGCTAGTCTGTAC
ACAAGGATCAGGTTCGCTAAATTACAG
ACAAGGATCAGGTTCGCTGGCTACAGA
ACAAGGATCAGGTTCGCTAATGTATCG
ACAAGGATCAGGTTCGCTCAAGTAGAA
ACAAGGATCAGGTTCGCTGATCTCTTA
ACAAGGATCAGGTTCGCTAACAACGCG
ACAAGGATCAGGTTCGCTGGTGAGTTA
ACAAGGATCAGGTTCGCTCAGGGAGGG
ACAAGGATCAGGTTCGCTTCCGTCTTA
ACAAGGATCAGGTTCGCTTGCATAGTA
ACAAGGATCAGGTTCGCTACTTACGAT
ACAAGGATCAGGTTCGCTTGTATGCGA
ACAAGGATCAGGTTCGCTGCTCCTTGA
ACAAGGATCAGGTTCGCTGGCACAACA
ACAAGGATCAGGTTCGCTCTCAAGACA
ACAAGGATCAGGTTCGCTACGCTGTTG
ACAAGGATCAGGTTCGCTATATTGTAA
ACAAGGATCAGGTTCGCTAAGTTTACG
ACAAGGATCAGGTTCGCTCAGCCTGGC
ACAAGGATCAGGTTCGCTCTATTAGCC
ACAAGGATCAGGTTCGCTCAAACGTGG
ACAAGGATCAGGTTCGCTAAAGTCATT
ACAAGGATCAGGTTCGCTGTCTTGGCA
ACAAGGATCAGGTTCGCTGATCAGCGA
ACAAGGATCAGGTTCGCTACATTCGGC
ACAAGGATCAGGTTCGCTAGTAATTAG
ACAAGGATCAGGTTCGCTTGAAGCCAA
ACAAGGATCAGGTTCGCTTCTACGACA
ACAAGGATCAGGTTCGCTCATAACGTT
ACAAGGATCAGGTTCGCTATGGGACTC
ACAAGGATCAGGTTCGCTGATAGAGGA
ACAAGGATCAGGTTCGCTCTACATGCG
ACAAGGATCAGGTTCGCTCAACGATCT
ACAAGGATCAGGTTCGCTGTTAGCCTA
ACAAGGATCAGGTTCGCTAGTTGCATC
ACAAGGATCAGGTTCGCTAAGGGAACT
ACAAGGATCAGGTTCGCTACTACATAT
ACAAGGATCAGGTTCGCTCTAAGCTTC
ACAAGGATCAGGTTCGCTACGAACCAG
ACAAGGATCAGGTTCGCTTACTTCGGA
ACAAGGATCAGGTTCGCTAACATCCAT
ACAAGGATCAGGTTCGCTAGCCTGGTT
ACAAGGATCAGGTTCGCTCAAGTTTCC
ACAAGGATCAGGTTCGCTCAGGCATTT
ACAAGGATCAGGTTCGCTACGTGGGAG
ACAAGGATCAGGTTCGCTTCTCACGGA
ACAAGGATCAGGTTCGCTGCAACATTA
ACAAGGATCAGGTTCGCTATGGTCCGT
ACAAGGATCAGGTTCGCTCTATCATGA
ACAAGGATCAGGTTCGCTCAATACAAG
ACAAGGATCAGGTTCGCTAAAGAGGCC
ACAAGGATCAGGTTCGCTGTAGAAGCA
ACAAGGATCAGGTTCGCTGCTATGGAA
ACAAGGATCAGGTTCGCTACTCCAGGG
ACAAGGATCAGGTTCGCTACAAGTGCA
ACAAGGATCAGGTTCGCTGATGGTCCA
ACAAGGATCAGGTTCGCTTCCTCAATA
ACAAGGATCAGGTTCGCTAATAAACAA
ACAAGGATCAGGTTCGCTCTGTACGGA
ACAAGGATCAGGTTCGCTCTAGATAGA
ACAAGGATCAGGTTCGCTAGCTATGTG
ACAAGGATCAGGTTCGCTAAATGGAGG
ACAAGGATCAGGTTCGCTAGCCGCAAG
ACAAGGATCAGGTTCGCTACAGTAAAC
ACAAGGATCAGGTTCGCTAACGTGTGA
ACAAGGATCAGGTTCGCTACTGAATTC
ACAAGGATCAGGTTCGCTAAGGGTCAG
ACAAGGATCAGGTTCGCTTGTCTATCA
ACAAGGATCAGGTTCGCTTCAGATTCA
ACAAGGATCAGGTTCGCTCACGATCCG
ACAAGGATCAGGTTCGCTAACAGAAAC
ACAAGGATCAGGTTCGCTCATGAATGA
ACAAGGATCAGGTTCGCTCGTACTACG
ACAAGGATCAGGTTCGCTTTCAGCTCA
ACAAGGATCAGGTTCGCTAAGGCCGCA
ACAAGGATCAGGTTCGCTGGTTGGACA
ACAAGGATCAGGTTCGCTCGTCTAGGT
ACAAGGATCAGGTTCGCTAATTCGGCG
ACAAGGATCAGGTTCGCTCAACCTCCA
ACAAGGATCAGGTTCGCTCAATAGGGT
ACAAGGATCAGGTTCGCTACAGGCTCC
ACAAGGATCAGGTTCGCTACAACTAGT
ACAAGGATCAGGTTCGCTAGTTGTTCT
ACAAGGATCAGGTTCGCTAATTACCGG
ACAAGGATCAGGTTCGCTACAAACTTT
ACAAGGATCAGGTTCGCTTCTCGGTTA
ACAAGGATCAGGTTCGCTACTAGACCG
ACAAGGATCAGGTTCGCTACTCATACG
ACAAGGATCAGGTTCGCTATCGAGTCT
ACAAGGATCAGGTTCGCTCATAGGTCA
ACAAGGATCAGGTTCGCTTTAGGCATA
ACAAGGATCAAGGACTATAAGCCTTCT
ACAAGGATCAAGGACTATATCATTCTG
ACAAGGATCAAGGACTATCACAAGTAT
ACAAGGATCAAGGACTATACACCTTAG
ACAAGGATCAAGGACTATGAACGACAA
ACAAGGATCAAGGACTATAGTCTGTAC
ACAAGGATCAAGGACTATAAATTACAG
ACAAGGATCAAGGACTATGGCTACAGA
ACAAGGATCAAGGACTATAATGTATCG
ACAAGGATCAAGGACTATCAAGTAGAA
ACAAGGATCAAGGACTATGATCTCTTA
ACAAGGATCAAGGACTATAACAACGCG
ACAAGGATCAAGGACTATGGTGAGTTA
ACAAGGATCAAGGACTATCAGGGAGGG
ACAAGGATCAAGGACTATTCCGTCTTA
ACAAGGATCAAGGACTATTGCATAGTA
ACAAGGATCAAGGACTATACTTACGAT
ACAAGGATCAAGGACTATTGTATGCGA
ACAAGGATCAAGGACTATGCTCCTTGA
ACAAGGATCAAGGACTATGGCACAACA
ACAAGGATCAAGGACTATCTCAAGACA
ACAAGGATCAAGGACTATACGCTGTTG
ACAAGGATCAAGGACTATATATTGTAA
ACAAGGATCAAGGACTATAAGTTTACG
ACAAGGATCAAGGACTATCAGCCTGGC
ACAAGGATCAAGGACTATCTATTAGCC
ACAAGGATCAAGGACTATCAAACGTGG
ACAAGGATCAAGGACTATAAAGTCATT
ACAAGGATCAAGGACTATGTCTTGGCA
ACAAGGATCAAGGACTATGATCAGCGA
ACAAGGATCAAGGACTATACATTCGGC
ACAAGGATCAAGGACTATAGTAATTAG
ACAAGGATCAAGGACTATTGAAGCCAA
ACAAGGATCAAGGACTATTCTACGACA
ACAAGGATCAAGGACTATCATAACGTT
ACAAGGATCAAGGACTATATGGGACTC
ACAAGGATCAAGGACTATGATAGAGGA
ACAAGGATCAAGGACTATCTACATGCG
ACAAGGATCAAGGACTATCAACGATCT
ACAAGGATCAAGGACTATGTTAGCCTA
ACAAGGATCAAGGACTATAGTTGCATC
ACAAGGATCAAGGACTATAAGGGAACT
ACAAGGATCAAGGACTATACTACATAT
ACAAGGATCAAGGACTATCTAAGCTTC
ACAAGGATCAAGGACTATACGAACCAG
ACAAGGATCAAGGACTATTACTTCGGA
ACAAGGATCAAGGACTATAACATCCAT
ACAAGGATCAAGGACTATAGCCTGGTT
ACAAGGATCAAGGACTATCAAGTTTCC
ACAAGGATCAAGGACTATCAGGCATTT
ACAAGGATCAAGGACTATACGTGGGAG
ACAAGGATCAAGGACTATTCTCACGGA
ACAAGGATCAAGGACTATGCAACATTA
ACAAGGATCAAGGACTATATGGTCCGT
ACAAGGATCAAGGACTATCTATCATGA
ACAAGGATCAAGGACTATCAATACAAG
ACAAGGATCAAGGACTATAAAGAGGCC
ACAAGGATCAAGGACTATGTAGAAGCA
ACAAGGATCAAGGACTATGCTATGGAA
ACAAGGATCAAGGACTATACTCCAGGG
ACAAGGATCAAGGACTATACAAGTGCA
ACAAGGATCAAGGACTATGATGGTCCA
ACAAGGATCAAGGACTATTCCTCAATA
ACAAGGATCAAGGACTATAATAAACAA
ACAAGGATCAAGGACTATCTGTACGGA
ACAAGGATCAAGGACTATCTAGATAGA
ACAAGGATCAAGGACTATAGCTATGTG
ACAAGGATCAAGGACTATAAATGGAGG
ACAAGGATCAAGGACTATAGCCGCAAG
ACAAGGATCAAGGACTATACAGTAAAC
ACAAGGATCAAGGACTATAACGTGTGA
ACAAGGATCAAGGACTATACTGAATTC
ACAAGGATCAAGGACTATAAGGGTCAG
ACAAGGATCAAGGACTATTGTCTATCA
ACAAGGATCAAGGACTATTCAGATTCA
ACAAGGATCAAGGACTATCACGATCCG
ACAAGGATCAAGGACTATAACAGAAAC
ACAAGGATCAAGGACTATCATGAATGA
ACAAGGATCAAGGACTATCGTACTACG
ACAAGGATCAAGGACTATTTCAGCTCA
ACAAGGATCAAGGACTATAAGGCCGCA
ACAAGGATCAAGGACTATGGTTGGACA
ACAAGGATCAAGGACTATCGTCTAGGT
ACAAGGATCAAGGACTATAATTCGGCG
ACAAGGATCAAGGACTATCAACCTCCA
ACAAGGATCAAGGACTATCAATAGGGT
ACAAGGATCAAGGACTATACAGGCTCC
ACAAGGATCAAGGACTATACAACTAGT
ACAAGGATCAAGGACTATAGTTGTTCT
ACAAGGATCAAGGACTATAATTACCGG
ACAAGGATCAAGGACTATACAAACTTT
ACAAGGATCAAGGACTATTCTCGGTTA
ACAAGGATCAAGGACTATACTAGACCG
ACAAGGATCAAGGACTATACTCATACG
ACAAGGATCAAGGACTATATCGAGTCT
ACAAGGATCAAGGACTATCATAGGTCA
ACAAGGATCAAGGACTATTTAGGCATA
ACAAGGATCCGTTCGGTAAAGCCTTCT
ACAAGGATCCGTTCGGTAATCATTCTG
ACAAGGATCCGTTCGGTACACAAGTAT
ACAAGGATCCGTTCGGTAACACCTTAG
ACAAGGATCCGTTCGGTAGAACGACAA
ACAAGGATCCGTTCGGTAAGTCTGTAC
ACAAGGATCCGTTCGGTAAAATTACAG
ACAAGGATCCGTTCGGTAGGCTACAGA
ACAAGGATCCGTTCGGTAAATGTATCG
ACAAGGATCCGTTCGGTACAAGTAGAA
ACAAGGATCCGTTCGGTAGATCTCTTA
ACAAGGATCCGTTCGGTAAACAACGCG
ACAAGGATCCGTTCGGTAGGTGAGTTA
ACAAGGATCCGTTCGGTACAGGGAGGG
ACAAGGATCCGTTCGGTATCCGTCTTA
ACAAGGATCCGTTCGGTATGCATAGTA
ACAAGGATCCGTTCGGTAACTTACGAT
ACAAGGATCCGTTCGGTATGTATGCGA
ACAAGGATCCGTTCGGTAGCTCCTTGA
ACAAGGATCCGTTCGGTAGGCACAACA
ACAAGGATCCGTTCGGTACTCAAGACA
ACAAGGATCCGTTCGGTAACGCTGTTG
ACAAGGATCCGTTCGGTAATATTGTAA
ACAAGGATCCGTTCGGTAAAGTTTACG
ACAAGGATCCGTTCGGTACAGCCTGGC
ACAAGGATCCGTTCGGTACTATTAGCC
ACAAGGATCCGTTCGGTACAAACGTGG
ACAAGGATCCGTTCGGTAAAAGTCATT
ACAAGGATCCGTTCGGTAGTCTTGGCA
ACAAGGATCCGTTCGGTAGATCAGCGA
ACAAGGATCCGTTCGGTAACATTCGGC
ACAAGGATCCGTTCGGTAAGTAATTAG
ACAAGGATCCGTTCGGTATGAAGCCAA
ACAAGGATCCGTTCGGTATCTACGACA
ACAAGGATCCGTTCGGTACATAACGTT
ACAAGGATCCGTTCGGTAATGGGACTC
ACAAGGATCCGTTCGGTAGATAGAGGA
ACAAGGATCCGTTCGGTACTACATGCG
ACAAGGATCCGTTCGGTACAACGATCT
ACAAGGATCCGTTCGGTAGTTAGCCTA
ACAAGGATCCGTTCGGTAAGTTGCATC
ACAAGGATCCGTTCGGTAAAGGGAACT
ACAAGGATCCGTTCGGTAACTACATAT
ACAAGGATCCGTTCGGTACTAAGCTTC
ACAAGGATCCGTTCGGTAACGAACCAG
ACAAGGATCCGTTCGGTATACTTCGGA
ACAAGGATCCGTTCGGTAAACATCCAT
ACAAGGATCCGTTCGGTAAGCCTGGTT
ACAAGGATCCGTTCGGTACAAGTTTCC
ACAAGGATCCGTTCGGTACAGGCATTT
ACAAGGATCCGTTCGGTAACGTGGGAG
ACAAGGATCCGTTCGGTATCTCACGGA
ACAAGGATCCGTTCGGTAGCAACATTA
ACAAGGATCCGTTCGGTAATGGTCCGT
ACAAGGATCCGTTCGGTACTATCATGA
ACAAGGATCCGTTCGGTACAATACAAG
ACAAGGATCCGTTCGGTAAAAGAGGCC
ACAAGGATCCGTTCGGTAGTAGAAGCA
ACAAGGATCCGTTCGGTAGCTATGGAA
ACAAGGATCCGTTCGGTAACTCCAGGG
ACAAGGATCCGTTCGGTAACAAGTGCA
ACAAGGATCCGTTCGGTAGATGGTCCA
ACAAGGATCCGTTCGGTATCCTCAATA
ACAAGGATCCGTTCGGTAAATAAACAA
ACAAGGATCCGTTCGGTACTGTACGGA
ACAAGGATCCGTTCGGTACTAGATAGA
ACAAGGATCCGTTCGGTAAGCTATGTG
ACAAGGATCCGTTCGGTAAAATGGAGG
ACAAGGATCCGTTCGGTAAGCCGCAAG
ACAAGGATCCGTTCGGTAACAGTAAAC
ACAAGGATCCGTTCGGTAAACGTGTGA
ACAAGGATCCGTTCGGTAACTGAATTC
ACAAGGATCCGTTCGGTAAAGGGTCAG
ACAAGGATCCGTTCGGTATGTCTATCA
ACAAGGATCCGTTCGGTATCAGATTCA
ACAAGGATCCGTTCGGTACACGATCCG
ACAAGGATCCGTTCGGTAAACAGAAAC
ACAAGGATCCGTTCGGTACATGAATGA
ACAAGGATCCGTTCGGTACGTACTACG
ACAAGGATCCGTTCGGTATTCAGCTCA
ACAAGGATCCGTTCGGTAAAGGCCGCA
ACAAGGATCCGTTCGGTAGGTTGGACA
ACAAGGATCCGTTCGGTACGTCTAGGT
ACAAGGATCCGTTCGGTAAATTCGGCG
ACAAGGATCCGTTCGGTACAACCTCCA
ACAAGGATCCGTTCGGTACAATAGGGT
ACAAGGATCCGTTCGGTAACAGGCTCC
ACAAGGATCCGTTCGGTAACAACTAGT
ACAAGGATCCGTTCGGTAAGTTGTTCT
ACAAGGATCCGTTCGGTAAATTACCGG
ACAAGGATCCGTTCGGTAACAAACTTT
ACAAGGATCCGTTCGGTATCTCGGTTA
ACAAGGATCCGTTCGGTAACTAGACCG
ACAAGGATCCGTTCGGTAACTCATACG
ACAAGGATCCGTTCGGTAATCGAGTCT
ACAAGGATCCGTTCGGTACATAGGTCA
ACAAGGATCCGTTCGGTATTAGGCATA
ACAAGGATCAGATAGTTCAAGCCTTCT
ACAAGGATCAGATAGTTCATCATTCTG
ACAAGGATCAGATAGTTCCACAAGTAT
ACAAGGATCAGATAGTTCACACCTTAG
ACAAGGATCAGATAGTTCGAACGACAA
ACAAGGATCAGATAGTTCAGTCTGTAC
ACAAGGATCAGATAGTTCAAATTACAG
ACAAGGATCAGATAGTTCGGCTACAGA
ACAAGGATCAGATAGTTCAATGTATCG
ACAAGGATCAGATAGTTCCAAGTAGAA
ACAAGGATCAGATAGTTCGATCTCTTA
ACAAGGATCAGATAGTTCAACAACGCG
ACAAGGATCAGATAGTTCGGTGAGTTA
ACAAGGATCAGATAGTTCCAGGGAGGG
ACAAGGATCAGATAGTTCTCCGTCTTA
ACAAGGATCAGATAGTTCTGCATAGTA
ACAAGGATCAGATAGTTCACTTACGAT
ACAAGGATCAGATAGTTCTGTATGCGA
ACAAGGATCAGATAGTTCGCTCCTTGA
ACAAGGATCAGATAGTTCGGCACAACA
ACAAGGATCAGATAGTTCCTCAAGACA
ACAAGGATCAGATAGTTCACGCTGTTG
ACAAGGATCAGATAGTTCATATTGTAA
ACAAGGATCAGATAGTTCAAGTTTACG
ACAAGGATCAGATAGTTCCAGCCTGGC
ACAAGGATCAGATAGTTCCTATTAGCC
ACAAGGATCAGATAGTTCCAAACGTGG
ACAAGGATCAGATAGTTCAAAGTCATT
ACAAGGATCAGATAGTTCGTCTTGGCA
ACAAGGATCAGATAGTTCGATCAGCGA
ACAAGGATCAGATAGTTCACATTCGGC
ACAAGGATCAGATAGTTCAGTAATTAG
ACAAGGATCAGATAGTTCTGAAGCCAA
ACAAGGATCAGATAGTTCTCTACGACA
ACAAGGATCAGATAGTTCCATAACGTT
ACAAGGATCAGATAGTTCATGGGACTC
ACAAGGATCAGATAGTTCGATAGAGGA
ACAAGGATCAGATAGTTCCTACATGCG
ACAAGGATCAGATAGTTCCAACGATCT
ACAAGGATCAGATAGTTCGTTAGCCTA
ACAAGGATCAGATAGTTCAGTTGCATC
ACAAGGATCAGATAGTTCAAGGGAACT
ACAAGGATCAGATAGTTCACTACATAT
ACAAGGATCAGATAGTTCCTAAGCTTC
ACAAGGATCAGATAGTTCACGAACCAG
ACAAGGATCAGATAGTTCTACTTCGGA
ACAAGGATCAGATAGTTCAACATCCAT
ACAAGGATCAGATAGTTCAGCCTGGTT
ACAAGGATCAGATAGTTCCAAGTTTCC
ACAAGGATCAGATAGTTCCAGGCATTT
ACAAGGATCAGATAGTTCACGTGGGAG
ACAAGGATCAGATAGTTCTCTCACGGA
ACAAGGATCAGATAGTTCGCAACATTA
ACAAGGATCAGATAGTTCATGGTCCGT
ACAAGGATCAGATAGTTCCTATCATGA
ACAAGGATCAGATAGTTCCAATACAAG
ACAAGGATCAGATAGTTCAAAGAGGCC
ACAAGGATCAGATAGTTCGTAGAAGCA
ACAAGGATCAGATAGTTCGCTATGGAA
ACAAGGATCAGATAGTTCACTCCAGGG
ACAAGGATCAGATAGTTCACAAGTGCA
ACAAGGATCAGATAGTTCGATGGTCCA
ACAAGGATCAGATAGTTCTCCTCAATA
ACAAGGATCAGATAGTTCAATAAACAA
ACAAGGATCAGATAGTTCCTGTACGGA
ACAAGGATCAGATAGTTCCTAGATAGA
ACAAGGATCAGATAGTTCAGCTATGTG
ACAAGGATCAGATAGTTCAAATGGAGG
ACAAGGATCAGATAGTTCAGCCGCAAG
ACAAGGATCAGATAGTTCACAGTAAAC
ACAAGGATCAGATAGTTCAACGTGTGA
ACAAGGATCAGATAGTTCACTGAATTC
ACAAGGATCAGATAGTTCAAGGGTCAG
ACAAGGATCAGATAGTTCTGTCTATCA
ACAAGGATCAGATAGTTCTCAGATTCA
ACAAGGATCAGATAGTTCCACGATCCG
ACAAGGATCAGATAGTTCAACAGAAAC
ACAAGGATCAGATAGTTCCATGAATGA
ACAAGGATCAGATAGTTCCGTACTACG
ACAAGGATCAGATAGTTCTTCAGCTCA
ACAAGGATCAGATAGTTCAAGGCCGCA
ACAAGGATCAGATAGTTCGGTTGGACA
ACAAGGATCAGATAGTTCCGTCTAGGT
ACAAGGATCAGATAGTTCAATTCGGCG
ACAAGGATCAGATAGTTCCAACCTCCA
ACAAGGATCAGATAGTTCCAATAGGGT
ACAAGGATCAGATAGTTCACAGGCTCC
ACAAGGATCAGATAGTTCACAACTAGT
ACAAGGATCAGATAGTTCAGTTGTTCT
ACAAGGATCAGATAGTTCAATTACCGG
ACAAGGATCAGATAGTTCACAAACTTT
ACAAGGATCAGATAGTTCTCTCGGTTA
ACAAGGATCAGATAGTTCACTAGACCG
ACAAGGATCAGATAGTTCACTCATACG
ACAAGGATCAGATAGTTCATCGAGTCT
ACAAGGATCAGATAGTTCCATAGGTCA
ACAAGGATCAGATAGTTCTTAGGCATA
ACAAGGATCCAATTGATCAAGCCTTCT
ACAAGGATCCAATTGATCATCATTCTG
ACAAGGATCCAATTGATCCACAAGTAT
ACAAGGATCCAATTGATCACACCTTAG
ACAAGGATCCAATTGATCGAACGACAA
ACAAGGATCCAATTGATCAGTCTGTAC
ACAAGGATCCAATTGATCAAATTACAG
ACAAGGATCCAATTGATCGGCTACAGA
ACAAGGATCCAATTGATCAATGTATCG
ACAAGGATCCAATTGATCCAAGTAGAA
ACAAGGATCCAATTGATCGATCTCTTA
ACAAGGATCCAATTGATCAACAACGCG
ACAAGGATCCAATTGATCGGTGAGTTA
ACAAGGATCCAATTGATCCAGGGAGGG
ACAAGGATCCAATTGATCTCCGTCTTA
ACAAGGATCCAATTGATCTGCATAGTA
ACAAGGATCCAATTGATCACTTACGAT
ACAAGGATCCAATTGATCTGTATGCGA
ACAAGGATCCAATTGATCGCTCCTTGA
ACAAGGATCCAATTGATCGGCACAACA
ACAAGGATCCAATTGATCCTCAAGACA
ACAAGGATCCAATTGATCACGCTGTTG
ACAAGGATCCAATTGATCATATTGTAA
ACAAGGATCCAATTGATCAAGTTTACG
ACAAGGATCCAATTGATCCAGCCTGGC
ACAAGGATCCAATTGATCCTATTAGCC
ACAAGGATCCAATTGATCCAAACGTGG
ACAAGGATCCAATTGATCAAAGTCATT
ACAAGGATCCAATTGATCGTCTTGGCA
ACAAGGATCCAATTGATCGATCAGCGA
ACAAGGATCCAATTGATCACATTCGGC
ACAAGGATCCAATTGATCAGTAATTAG
ACAAGGATCCAATTGATCTGAAGCCAA
ACAAGGATCCAATTGATCTCTACGACA
ACAAGGATCCAATTGATCCATAACGTT
ACAAGGATCCAATTGATCATGGGACTC
ACAAGGATCCAATTGATCGATAGAGGA
ACAAGGATCCAATTGATCCTACATGCG
ACAAGGATCCAATTGATCCAACGATCT
ACAAGGATCCAATTGATCGTTAGCCTA
ACAAGGATCCAATTGATCAGTTGCATC
ACAAGGATCCAATTGATCAAGGGAACT
ACAAGGATCCAATTGATCACTACATAT
ACAAGGATCCAATTGATCCTAAGCTTC
ACAAGGATCCAATTGATCACGAACCAG
ACAAGGATCCAATTGATCTACTTCGGA
ACAAGGATCCAATTGATCAACATCCAT
ACAAGGATCCAATTGATCAGCCTGGTT
ACAAGGATCCAATTGATCCAAGTTTCC
ACAAGGATCCAATTGATCCAGGCATTT
ACAAGGATCCAATTGATCACGTGGGAG
ACAAGGATCCAATTGATCTCTCACGGA
ACAAGGATCCAATTGATCGCAACATTA
ACAAGGATCCAATTGATCATGGTCCGT
ACAAGGATCCAATTGATCCTATCATGA
ACAAGGATCCAATTGATCCAATACAAG
ACAAGGATCCAATTGATCAAAGAGGCC
ACAAGGATCCAATTGATCGTAGAAGCA
ACAAGGATCCAATTGATCGCTATGGAA
ACAAGGATCCAATTGATCACTCCAGGG
ACAAGGATCCAATTGATCACAAGTGCA
ACAAGGATCCAATTGATCGATGGTCCA
ACAAGGATCCAATTGATCTCCTCAATA
ACAAGGATCCAATTGATCAATAAACAA
ACAAGGATCCAATTGATCCTGTACGGA
ACAAGGATCCAATTGATCCTAGATAGA
ACAAGGATCCAATTGATCAGCTATGTG
ACAAGGATCCAATTGATCAAATGGAGG
ACAAGGATCCAATTGATCAGCCGCAAG
ACAAGGATCCAATTGATCACAGTAAAC
ACAAGGATCCAATTGATCAACGTGTGA
ACAAGGATCCAATTGATCACTGAATTC
ACAAGGATCCAATTGATCAAGGGTCAG
ACAAGGATCCAATTGATCTGTCTATCA
ACAAGGATCCAATTGATCTCAGATTCA
ACAAGGATCCAATTGATCCACGATCCG
ACAAGGATCCAATTGATCAACAGAAAC
ACAAGGATCCAATTGATCCATGAATGA
ACAAGGATCCAATTGATCCGTACTACG
ACAAGGATCCAATTGATCTTCAGCTCA
ACAAGGATCCAATTGATCAAGGCCGCA
ACAAGGATCCAATTGATCGGTTGGACA
ACAAGGATCCAATTGATCCGTCTAGGT
ACAAGGATCCAATTGATCAATTCGGCG
ACAAGGATCCAATTGATCCAACCTCCA
ACAAGGATCCAATTGATCCAATAGGGT
ACAAGGATCCAATTGATCACAGGCTCC
ACAAGGATCCAATTGATCACAACTAGT
ACAAGGATCCAATTGATCAGTTGTTCT
ACAAGGATCCAATTGATCAATTACCGG
ACAAGGATCCAATTGATCACAAACTTT
ACAAGGATCCAATTGATCTCTCGGTTA
ACAAGGATCCAATTGATCACTAGACCG
ACAAGGATCCAATTGATCACTCATACG
ACAAGGATCCAATTGATCATCGAGTCT
ACAAGGATCCAATTGATCCATAGGTCA
ACAAGGATCCAATTGATCTTAGGCATA
ACAAGGATCGCATGGCTAAAGCCTTCT
ACAAGGATCGCATGGCTAATCATTCTG
ACAAGGATCGCATGGCTACACAAGTAT
ACAAGGATCGCATGGCTAACACCTTAG
ACAAGGATCGCATGGCTAGAACGACAA
ACAAGGATCGCATGGCTAAGTCTGTAC
ACAAGGATCGCATGGCTAAAATTACAG
ACAAGGATCGCATGGCTAGGCTACAGA
ACAAGGATCGCATGGCTAAATGTATCG
ACAAGGATCGCATGGCTACAAGTAGAA
ACAAGGATCGCATGGCTAGATCTCTTA
ACAAGGATCGCATGGCTAAACAACGCG
ACAAGGATCGCATGGCTAGGTGAGTTA
ACAAGGATCGCATGGCTACAGGGAGGG
ACAAGGATCGCATGGCTATCCGTCTTA
ACAAGGATCGCATGGCTATGCATAGTA
ACAAGGATCGCATGGCTAACTTACGAT
ACAAGGATCGCATGGCTATGTATGCGA
ACAAGGATCGCATGGCTAGCTCCTTGA
ACAAGGATCGCATGGCTAGGCACAACA
ACAAGGATCGCATGGCTACTCAAGACA
ACAAGGATCGCATGGCTAACGCTGTTG
ACAAGGATCGCATGGCTAATATTGTAA
ACAAGGATCGCATGGCTAAAGTTTACG
ACAAGGATCGCATGGCTACAGCCTGGC
ACAAGGATCGCATGGCTACTATTAGCC
ACAAGGATCGCATGGCTACAAACGTGG
ACAAGGATCGCATGGCTAAAAGTCATT
ACAAGGATCGCATGGCTAGTCTTGGCA
ACAAGGATCGCATGGCTAGATCAGCGA
ACAAGGATCGCATGGCTAACATTCGGC
ACAAGGATCGCATGGCTAAGTAATTAG
ACAAGGATCGCATGGCTATGAAGCCAA
ACAAGGATCGCATGGCTATCTACGACA
ACAAGGATCGCATGGCTACATAACGTT
ACAAGGATCGCATGGCTAATGGGACTC
ACAAGGATCGCATGGCTAGATAGAGGA
ACAAGGATCGCATGGCTACTACATGCG
ACAAGGATCGCATGGCTACAACGATCT
ACAAGGATCGCATGGCTAGTTAGCCTA
ACAAGGATCGCATGGCTAAGTTGCATC
ACAAGGATCGCATGGCTAAAGGGAACT
ACAAGGATCGCATGGCTAACTACATAT
ACAAGGATCGCATGGCTACTAAGCTTC
ACAAGGATCGCATGGCTAACGAACCAG
ACAAGGATCGCATGGCTATACTTCGGA
ACAAGGATCGCATGGCTAAACATCCAT
ACAAGGATCGCATGGCTAAGCCTGGTT
ACAAGGATCGCATGGCTACAAGTTTCC
ACAAGGATCGCATGGCTACAGGCATTT
ACAAGGATCGCATGGCTAACGTGGGAG
ACAAGGATCGCATGGCTATCTCACGGA
ACAAGGATCGCATGGCTAGCAACATTA
ACAAGGATCGCATGGCTAATGGTCCGT
ACAAGGATCGCATGGCTACTATCATGA
ACAAGGATCGCATGGCTACAATACAAG
ACAAGGATCGCATGGCTAAAAGAGGCC
ACAAGGATCGCATGGCTAGTAGAAGCA
ACAAGGATCGCATGGCTAGCTATGGAA
ACAAGGATCGCATGGCTAACTCCAGGG
ACAAGGATCGCATGGCTAACAAGTGCA
ACAAGGATCGCATGGCTAGATGGTCCA
ACAAGGATCGCATGGCTATCCTCAATA
ACAAGGATCGCATGGCTAAATAAACAA
ACAAGGATCGCATGGCTACTGTACGGA
ACAAGGATCGCATGGCTACTAGATAGA
ACAAGGATCGCATGGCTAAGCTATGTG
ACAAGGATCGCATGGCTAAAATGGAGG
ACAAGGATCGCATGGCTAAGCCGCAAG
ACAAGGATCGCATGGCTAACAGTAAAC
ACAAGGATCGCATGGCTAAACGTGTGA
ACAAGGATCGCATGGCTAACTGAATTC
ACAAGGATCGCATGGCTAAAGGGTCAG
ACAAGGATCGCATGGCTATGTCTATCA
ACAAGGATCGCATGGCTATCAGATTCA
ACAAGGATCGCATGGCTACACGATCCG
ACAAGGATCGCATGGCTAAACAGAAAC
ACAAGGATCGCATGGCTACATGAATGA
ACAAGGATCGCATGGCTACGTACTACG
ACAAGGATCGCATGGCTATTCAGCTCA
ACAAGGATCGCATGGCTAAAGGCCGCA
ACAAGGATCGCATGGCTAGGTTGGACA
ACAAGGATCGCATGGCTACGTCTAGGT
ACAAGGATCGCATGGCTAAATTCGGCG
ACAAGGATCGCATGGCTACAACCTCCA
ACAAGGATCGCATGGCTACAATAGGGT
ACAAGGATCGCATGGCTAACAGGCTCC
ACAAGGATCGCATGGCTAACAACTAGT
ACAAGGATCGCATGGCTAAGTTGTTCT
ACAAGGATCGCATGGCTAAATTACCGG
ACAAGGATCGCATGGCTAACAAACTTT
ACAAGGATCGCATGGCTATCTCGGTTA
ACAAGGATCGCATGGCTAACTAGACCG
ACAAGGATCGCATGGCTAACTCATACG
ACAAGGATCGCATGGCTAATCGAGTCT
ACAAGGATCGCATGGCTACATAGGTCA
ACAAGGATCGCATGGCTATTAGGCATA
ACAAGGATCACCAGGTGTAAGCCTTCT
ACAAGGATCACCAGGTGTATCATTCTG
ACAAGGATCACCAGGTGTCACAAGTAT
ACAAGGATCACCAGGTGTACACCTTAG
ACAAGGATCACCAGGTGTGAACGACAA
ACAAGGATCACCAGGTGTAGTCTGTAC
ACAAGGATCACCAGGTGTAAATTACAG
ACAAGGATCACCAGGTGTGGCTACAGA
ACAAGGATCACCAGGTGTAATGTATCG
ACAAGGATCACCAGGTGTCAAGTAGAA
ACAAGGATCACCAGGTGTGATCTCTTA
ACAAGGATCACCAGGTGTAACAACGCG
ACAAGGATCACCAGGTGTGGTGAGTTA
ACAAGGATCACCAGGTGTCAGGGAGGG
ACAAGGATCACCAGGTGTTCCGTCTTA
ACAAGGATCACCAGGTGTTGCATAGTA
ACAAGGATCACCAGGTGTACTTACGAT
ACAAGGATCACCAGGTGTTGTATGCGA
ACAAGGATCACCAGGTGTGCTCCTTGA
ACAAGGATCACCAGGTGTGGCACAACA
ACAAGGATCACCAGGTGTCTCAAGACA
ACAAGGATCACCAGGTGTACGCTGTTG
ACAAGGATCACCAGGTGTATATTGTAA
ACAAGGATCACCAGGTGTAAGTTTACG
ACAAGGATCACCAGGTGTCAGCCTGGC
ACAAGGATCACCAGGTGTCTATTAGCC
ACAAGGATCACCAGGTGTCAAACGTGG
ACAAGGATCACCAGGTGTAAAGTCATT
ACAAGGATCACCAGGTGTGTCTTGGCA
ACAAGGATCACCAGGTGTGATCAGCGA
ACAAGGATCACCAGGTGTACATTCGGC
ACAAGGATCACCAGGTGTAGTAATTAG
ACAAGGATCACCAGGTGTTGAAGCCAA
ACAAGGATCACCAGGTGTTCTACGACA
ACAAGGATCACCAGGTGTCATAACGTT
ACAAGGATCACCAGGTGTATGGGACTC
ACAAGGATCACCAGGTGTGATAGAGGA
ACAAGGATCACCAGGTGTCTACATGCG
ACAAGGATCACCAGGTGTCAACGATCT
ACAAGGATCACCAGGTGTGTTAGCCTA
ACAAGGATCACCAGGTGTAGTTGCATC
ACAAGGATCACCAGGTGTAAGGGAACT
ACAAGGATCACCAGGTGTACTACATAT
ACAAGGATCACCAGGTGTCTAAGCTTC
ACAAGGATCACCAGGTGTACGAACCAG
ACAAGGATCACCAGGTGTTACTTCGGA
ACAAGGATCACCAGGTGTAACATCCAT
ACAAGGATCACCAGGTGTAGCCTGGTT
ACAAGGATCACCAGGTGTCAAGTTTCC
ACAAGGATCACCAGGTGTCAGGCATTT
ACAAGGATCACCAGGTGTACGTGGGAG
ACAAGGATCACCAGGTGTTCTCACGGA
ACAAGGATCACCAGGTGTGCAACATTA
ACAAGGATCACCAGGTGTATGGTCCGT
ACAAGGATCACCAGGTGTCTATCATGA
ACAAGGATCACCAGGTGTCAATACAAG
ACAAGGATCACCAGGTGTAAAGAGGCC
ACAAGGATCACCAGGTGTGTAGAAGCA
ACAAGGATCACCAGGTGTGCTATGGAA
ACAAGGATCACCAGGTGTACTCCAGGG
ACAAGGATCACCAGGTGTACAAGTGCA
ACAAGGATCACCAGGTGTGATGGTCCA
ACAAGGATCACCAGGTGTTCCTCAATA
ACAAGGATCACCAGGTGTAATAAACAA
ACAAGGATCACCAGGTGTCTGTACGGA
ACAAGGATCACCAGGTGTCTAGATAGA
ACAAGGATCACCAGGTGTAGCTATGTG
ACAAGGATCACCAGGTGTAAATGGAGG
ACAAGGATCACCAGGTGTAGCCGCAAG
ACAAGGATCACCAGGTGTACAGTAAAC
ACAAGGATCACCAGGTGTAACGTGTGA
ACAAGGATCACCAGGTGTACTGAATTC
ACAAGGATCACCAGGTGTAAGGGTCAG
ACAAGGATCACCAGGTGTTGTCTATCA
ACAAGGATCACCAGGTGTTCAGATTCA
ACAAGGATCACCAGGTGTCACGATCCG
ACAAGGATCACCAGGTGTAACAGAAAC
ACAAGGATCACCAGGTGTCATGAATGA
ACAAGGATCACCAGGTGTCGTACTACG
ACAAGGATCACCAGGTGTTTCAGCTCA
ACAAGGATCACCAGGTGTAAGGCCGCA
ACAAGGATCACCAGGTGTGGTTGGACA
ACAAGGATCACCAGGTGTCGTCTAGGT
ACAAGGATCACCAGGTGTAATTCGGCG
ACAAGGATCACCAGGTGTCAACCTCCA
ACAAGGATCACCAGGTGTCAATAGGGT
ACAAGGATCACCAGGTGTACAGGCTCC
ACAAGGATCACCAGGTGTACAACTAGT
ACAAGGATCACCAGGTGTAGTTGTTCT
ACAAGGATCACCAGGTGTAATTACCGG
ACAAGGATCACCAGGTGTACAAACTTT
ACAAGGATCACCAGGTGTTCTCGGTTA
ACAAGGATCACCAGGTGTACTAGACCG
ACAAGGATCACCAGGTGTACTCATACG
ACAAGGATCACCAGGTGTATCGAGTCT
ACAAGGATCACCAGGTGTCATAGGTCA
ACAAGGATCACCAGGTGTTTAGGCATA
ACAAGGATCAGCTGCCGTAAGCCTTCT
ACAAGGATCAGCTGCCGTATCATTCTG
ACAAGGATCAGCTGCCGTCACAAGTAT
ACAAGGATCAGCTGCCGTACACCTTAG
ACAAGGATCAGCTGCCGTGAACGACAA
ACAAGGATCAGCTGCCGTAGTCTGTAC
ACAAGGATCAGCTGCCGTAAATTACAG
ACAAGGATCAGCTGCCGTGGCTACAGA
ACAAGGATCAGCTGCCGTAATGTATCG
ACAAGGATCAGCTGCCGTCAAGTAGAA
ACAAGGATCAGCTGCCGTGATCTCTTA
ACAAGGATCAGCTGCCGTAACAACGCG
ACAAGGATCAGCTGCCGTGGTGAGTTA
ACAAGGATCAGCTGCCGTCAGGGAGGG
ACAAGGATCAGCTGCCGTTCCGTCTTA
ACAAGGATCAGCTGCCGTTGCATAGTA
ACAAGGATCAGCTGCCGTACTTACGAT
ACAAGGATCAGCTGCCGTTGTATGCGA
ACAAGGATCAGCTGCCGTGCTCCTTGA
ACAAGGATCAGCTGCCGTGGCACAACA
ACAAGGATCAGCTGCCGTCTCAAGACA
ACAAGGATCAGCTGCCGTACGCTGTTG
ACAAGGATCAGCTGCCGTATATTGTAA
ACAAGGATCAGCTGCCGTAAGTTTACG
ACAAGGATCAGCTGCCGTCAGCCTGGC
ACAAGGATCAGCTGCCGTCTATTAGCC
ACAAGGATCAGCTGCCGTCAAACGTGG
ACAAGGATCAGCTGCCGTAAAGTCATT
ACAAGGATCAGCTGCCGTGTCTTGGCA
ACAAGGATCAGCTGCCGTGATCAGCGA
ACAAGGATCAGCTGCCGTACATTCGGC
ACAAGGATCAGCTGCCGTAGTAATTAG
ACAAGGATCAGCTGCCGTTGAAGCCAA
ACAAGGATCAGCTGCCGTTCTACGACA
ACAAGGATCAGCTGCCGTCATAACGTT
ACAAGGATCAGCTGCCGTATGGGACTC
ACAAGGATCAGCTGCCGTGATAGAGGA
ACAAGGATCAGCTGCCGTCTACATGCG
ACAAGGATCAGCTGCCGTCAACGATCT
ACAAGGATCAGCTGCCGTGTTAGCCTA
ACAAGGATCAGCTGCCGTAGTTGCATC
ACAAGGATCAGCTGCCGTAAGGGAACT
ACAAGGATCAGCTGCCGTACTACATAT
ACAAGGATCAGCTGCCGTCTAAGCTTC
ACAAGGATCAGCTGCCGTACGAACCAG
ACAAGGATCAGCTGCCGTTACTTCGGA
ACAAGGATCAGCTGCCGTAACATCCAT
ACAAGGATCAGCTGCCGTAGCCTGGTT
ACAAGGATCAGCTGCCGTCAAGTTTCC
ACAAGGATCAGCTGCCGTCAGGCATTT
ACAAGGATCAGCTGCCGTACGTGGGAG
ACAAGGATCAGCTGCCGTTCTCACGGA
ACAAGGATCAGCTGCCGTGCAACATTA
ACAAGGATCAGCTGCCGTATGGTCCGT
ACAAGGATCAGCTGCCGTCTATCATGA
ACAAGGATCAGCTGCCGTCAATACAAG
ACAAGGATCAGCTGCCGTAAAGAGGCC
ACAAGGATCAGCTGCCGTGTAGAAGCA
ACAAGGATCAGCTGCCGTGCTATGGAA
ACAAGGATCAGCTGCCGTACTCCAGGG
ACAAGGATCAGCTGCCGTACAAGTGCA
ACAAGGATCAGCTGCCGTGATGGTCCA
ACAAGGATCAGCTGCCGTTCCTCAATA
ACAAGGATCAGCTGCCGTAATAAACAA
ACAAGGATCAGCTGCCGTCTGTACGGA
ACAAGGATCAGCTGCCGTCTAGATAGA
ACAAGGATCAGCTGCCGTAGCTATGTG
ACAAGGATCAGCTGCCGTAAATGGAGG
ACAAGGATCAGCTGCCGTAGCCGCAAG
ACAAGGATCAGCTGCCGTACAGTAAAC
ACAAGGATCAGCTGCCGTAACGTGTGA
ACAAGGATCAGCTGCCGTACTGAATTC
ACAAGGATCAGCTGCCGTAAGGGTCAG
ACAAGGATCAGCTGCCGTTGTCTATCA
ACAAGGATCAGCTGCCGTTCAGATTCA
ACAAGGATCAGCTGCCGTCACGATCCG
ACAAGGATCAGCTGCCGTAACAGAAAC
ACAAGGATCAGCTGCCGTCATGAATGA
ACAAGGATCAGCTGCCGTCGTACTACG
ACAAGGATCAGCTGCCGTTTCAGCTCA
ACAAGGATCAGCTGCCGTAAGGCCGCA
ACAAGGATCAGCTGCCGTGGTTGGACA
ACAAGGATCAGCTGCCGTCGTCTAGGT
ACAAGGATCAGCTGCCGTAATTCGGCG
ACAAGGATCAGCTGCCGTCAACCTCCA
ACAAGGATCAGCTGCCGTCAATAGGGT
ACAAGGATCAGCTGCCGTACAGGCTCC
ACAAGGATCAGCTGCCGTACAACTAGT
ACAAGGATCAGCTGCCGTAGTTGTTCT
ACAAGGATCAGCTGCCGTAATTACCGG
ACAAGGATCAGCTGCCGTACAAACTTT
ACAAGGATCAGCTGCCGTTCTCGGTTA
ACAAGGATCAGCTGCCGTACTAGACCG
ACAAGGATCAGCTGCCGTACTCATACG
ACAAGGATCAGCTGCCGTATCGAGTCT
ACAAGGATCAGCTGCCGTCATAGGTCA
ACAAGGATCAGCTGCCGTTTAGGCATA
ACAAGGATCTATAGCCCTAAGCCTTCT
ACAAGGATCTATAGCCCTATCATTCTG
ACAAGGATCTATAGCCCTCACAAGTAT
ACAAGGATCTATAGCCCTACACCTTAG
ACAAGGATCTATAGCCCTGAACGACAA
ACAAGGATCTATAGCCCTAGTCTGTAC
ACAAGGATCTATAGCCCTAAATTACAG
ACAAGGATCTATAGCCCTGGCTACAGA
ACAAGGATCTATAGCCCTAATGTATCG
ACAAGGATCTATAGCCCTCAAGTAGAA
ACAAGGATCTATAGCCCTGATCTCTTA
ACAAGGATCTATAGCCCTAACAACGCG
ACAAGGATCTATAGCCCTGGTGAGTTA
ACAAGGATCTATAGCCCTCAGGGAGGG
ACAAGGATCTATAGCCCTTCCGTCTTA
ACAAGGATCTATAGCCCTTGCATAGTA
ACAAGGATCTATAGCCCTACTTACGAT
ACAAGGATCTATAGCCCTTGTATGCGA
ACAAGGATCTATAGCCCTGCTCCTTGA
ACAAGGATCTATAGCCCTGGCACAACA
ACAAGGATCTATAGCCCTCTCAAGACA
ACAAGGATCTATAGCCCTACGCTGTTG
ACAAGGATCTATAGCCCTATATTGTAA
ACAAGGATCTATAGCCCTAAGTTTACG
ACAAGGATCTATAGCCCTCAGCCTGGC
ACAAGGATCTATAGCCCTCTATTAGCC
ACAAGGATCTATAGCCCTCAAACGTGG
ACAAGGATCTATAGCCCTAAAGTCATT
ACAAGGATCTATAGCCCTGTCTTGGCA
ACAAGGATCTATAGCCCTGATCAGCGA
ACAAGGATCTATAGCCCTACATTCGGC
ACAAGGATCTATAGCCCTAGTAATTAG
ACAAGGATCTATAGCCCTTGAAGCCAA
ACAAGGATCTATAGCCCTTCTACGACA
ACAAGGATCTATAGCCCTCATAACGTT
ACAAGGATCTATAGCCCTATGGGACTC
ACAAGGATCTATAGCCCTGATAGAGGA
ACAAGGATCTATAGCCCTCTACATGCG
ACAAGGATCTATAGCCCTCAACGATCT
ACAAGGATCTATAGCCCTGTTAGCCTA
ACAAGGATCTATAGCCCTAGTTGCATC
ACAAGGATCTATAGCCCTAAGGGAACT
ACAAGGATCTATAGCCCTACTACATAT
ACAAGGATCTATAGCCCTCTAAGCTTC
ACAAGGATCTATAGCCCTACGAACCAG
ACAAGGATCTATAGCCCTTACTTCGGA
ACAAGGATCTATAGCCCTAACATCCAT
ACAAGGATCTATAGCCCTAGCCTGGTT
ACAAGGATCTATAGCCCTCAAGTTTCC
ACAAGGATCTATAGCCCTCAGGCATTT
ACAAGGATCTATAGCCCTACGTGGGAG
ACAAGGATCTATAGCCCTTCTCACGGA
ACAAGGATCTATAGCCCTGCAACATTA
ACAAGGATCTATAGCCCTATGGTCCGT
ACAAGGATCTATAGCCCTCTATCATGA
ACAAGGATCTATAGCCCTCAATACAAG
ACAAGGATCTATAGCCCTAAAGAGGCC
ACAAGGATCTATAGCCCTGTAGAAGCA
ACAAGGATCTATAGCCCTGCTATGGAA
ACAAGGATCTATAGCCCTACTCCAGGG
ACAAGGATCTATAGCCCTACAAGTGCA
ACAAGGATCTATAGCCCTGATGGTCCA
ACAAGGATCTATAGCCCTTCCTCAATA
ACAAGGATCTATAGCCCTAATAAACAA
ACAAGGATCTATAGCCCTCTGTACGGA
ACAAGGATCTATAGCCCTCTAGATAGA
ACAAGGATCTATAGCCCTAGCTATGTG
ACAAGGATCTATAGCCCTAAATGGAGG
ACAAGGATCTATAGCCCTAGCCGCAAG
ACAAGGATCTATAGCCCTACAGTAAAC
ACAAGGATCTATAGCCCTAACGTGTGA
ACAAGGATCTATAGCCCTACTGAATTC
ACAAGGATCTATAGCCCTAAGGGTCAG
ACAAGGATCTATAGCCCTTGTCTATCA
ACAAGGATCTATAGCCCTTCAGATTCA
ACAAGGATCTATAGCCCTCACGATCCG
ACAAGGATCTATAGCCCTAACAGAAAC
ACAAGGATCTATAGCCCTCATGAATGA
ACAAGGATCTATAGCCCTCGTACTACG
ACAAGGATCTATAGCCCTTTCAGCTCA
ACAAGGATCTATAGCCCTAAGGCCGCA
ACAAGGATCTATAGCCCTGGTTGGACA
ACAAGGATCTATAGCCCTCGTCTAGGT
ACAAGGATCTATAGCCCTAATTCGGCG
ACAAGGATCTATAGCCCTCAACCTCCA
ACAAGGATCTATAGCCCTCAATAGGGT
ACAAGGATCTATAGCCCTACAGGCTCC
ACAAGGATCTATAGCCCTACAACTAGT
ACAAGGATCTATAGCCCTAGTTGTTCT
ACAAGGATCTATAGCCCTAATTACCGG
ACAAGGATCTATAGCCCTACAAACTTT
ACAAGGATCTATAGCCCTTCTCGGTTA
ACAAGGATCTATAGCCCTACTAGACCG
ACAAGGATCTATAGCCCTACTCATACG
ACAAGGATCTATAGCCCTATCGAGTCT
ACAAGGATCTATAGCCCTCATAGGTCA
ACAAGGATCTATAGCCCTTTAGGCATA
ACAAGGATCAGAGGACCAAAGCCTTCT
ACAAGGATCAGAGGACCAATCATTCTG
ACAAGGATCAGAGGACCACACAAGTAT
ACAAGGATCAGAGGACCAACACCTTAG
ACAAGGATCAGAGGACCAGAACGACAA
ACAAGGATCAGAGGACCAAGTCTGTAC
ACAAGGATCAGAGGACCAAAATTACAG
ACAAGGATCAGAGGACCAGGCTACAGA
ACAAGGATCAGAGGACCAAATGTATCG
ACAAGGATCAGAGGACCACAAGTAGAA
ACAAGGATCAGAGGACCAGATCTCTTA
ACAAGGATCAGAGGACCAAACAACGCG
ACAAGGATCAGAGGACCAGGTGAGTTA
ACAAGGATCAGAGGACCACAGGGAGGG
ACAAGGATCAGAGGACCATCCGTCTTA
ACAAGGATCAGAGGACCATGCATAGTA
ACAAGGATCAGAGGACCAACTTACGAT
ACAAGGATCAGAGGACCATGTATGCGA
ACAAGGATCAGAGGACCAGCTCCTTGA
ACAAGGATCAGAGGACCAGGCACAACA
ACAAGGATCAGAGGACCACTCAAGACA
ACAAGGATCAGAGGACCAACGCTGTTG
ACAAGGATCAGAGGACCAATATTGTAA
ACAAGGATCAGAGGACCAAAGTTTACG
ACAAGGATCAGAGGACCACAGCCTGGC
ACAAGGATCAGAGGACCACTATTAGCC
ACAAGGATCAGAGGACCACAAACGTGG
ACAAGGATCAGAGGACCAAAAGTCATT
ACAAGGATCAGAGGACCAGTCTTGGCA
ACAAGGATCAGAGGACCAGATCAGCGA
ACAAGGATCAGAGGACCAACATTCGGC
ACAAGGATCAGAGGACCAAGTAATTAG
ACAAGGATCAGAGGACCATGAAGCCAA
ACAAGGATCAGAGGACCATCTACGACA
ACAAGGATCAGAGGACCACATAACGTT
ACAAGGATCAGAGGACCAATGGGACTC
ACAAGGATCAGAGGACCAGATAGAGGA
ACAAGGATCAGAGGACCACTACATGCG
ACAAGGATCAGAGGACCACAACGATCT
ACAAGGATCAGAGGACCAGTTAGCCTA
ACAAGGATCAGAGGACCAAGTTGCATC
ACAAGGATCAGAGGACCAAAGGGAACT
ACAAGGATCAGAGGACCAACTACATAT
ACAAGGATCAGAGGACCACTAAGCTTC
ACAAGGATCAGAGGACCAACGAACCAG
ACAAGGATCAGAGGACCATACTTCGGA
ACAAGGATCAGAGGACCAAACATCCAT
ACAAGGATCAGAGGACCAAGCCTGGTT
ACAAGGATCAGAGGACCACAAGTTTCC
ACAAGGATCAGAGGACCACAGGCATTT
ACAAGGATCAGAGGACCAACGTGGGAG
ACAAGGATCAGAGGACCATCTCACGGA
ACAAGGATCAGAGGACCAGCAACATTA
ACAAGGATCAGAGGACCAATGGTCCGT
ACAAGGATCAGAGGACCACTATCATGA
ACAAGGATCAGAGGACCACAATACAAG
ACAAGGATCAGAGGACCAAAAGAGGCC
ACAAGGATCAGAGGACCAGTAGAAGCA
ACAAGGATCAGAGGACCAGCTATGGAA
ACAAGGATCAGAGGACCAACTCCAGGG
ACAAGGATCAGAGGACCAACAAGTGCA
ACAAGGATCAGAGGACCAGATGGTCCA
ACAAGGATCAGAGGACCATCCTCAATA
ACAAGGATCAGAGGACCAAATAAACAA
ACAAGGATCAGAGGACCACTGTACGGA
ACAAGGATCAGAGGACCACTAGATAGA
ACAAGGATCAGAGGACCAAGCTATGTG
ACAAGGATCAGAGGACCAAAATGGAGG
ACAAGGATCAGAGGACCAAGCCGCAAG
ACAAGGATCAGAGGACCAACAGTAAAC
ACAAGGATCAGAGGACCAAACGTGTGA
ACAAGGATCAGAGGACCAACTGAATTC
ACAAGGATCAGAGGACCAAAGGGTCAG
ACAAGGATCAGAGGACCATGTCTATCA
ACAAGGATCAGAGGACCATCAGATTCA
ACAAGGATCAGAGGACCACACGATCCG
ACAAGGATCAGAGGACCAAACAGAAAC
ACAAGGATCAGAGGACCACATGAATGA
ACAAGGATCAGAGGACCACGTACTACG
ACAAGGATCAGAGGACCATTCAGCTCA
ACAAGGATCAGAGGACCAAAGGCCGCA
ACAAGGATCAGAGGACCAGGTTGGACA
ACAAGGATCAGAGGACCACGTCTAGGT
ACAAGGATCAGAGGACCAAATTCGGCG
ACAAGGATCAGAGGACCACAACCTCCA
ACAAGGATCAGAGGACCACAATAGGGT
ACAAGGATCAGAGGACCAACAGGCTCC
ACAAGGATCAGAGGACCAACAACTAGT
ACAAGGATCAGAGGACCAAGTTGTTCT
ACAAGGATCAGAGGACCAAATTACCGG
ACAAGGATCAGAGGACCAACAAACTTT
ACAAGGATCAGAGGACCATCTCGGTTA
ACAAGGATCAGAGGACCAACTAGACCG
ACAAGGATCAGAGGACCAACTCATACG
ACAAGGATCAGAGGACCAATCGAGTCT
ACAAGGATCAGAGGACCACATAGGTCA
ACAAGGATCAGAGGACCATTAGGCATA
ACAAGGATCACAATATGGAAGCCTTCT
ACAAGGATCACAATATGGATCATTCTG
ACAAGGATCACAATATGGCACAAGTAT
ACAAGGATCACAATATGGACACCTTAG
ACAAGGATCACAATATGGGAACGACAA
ACAAGGATCACAATATGGAGTCTGTAC
ACAAGGATCACAATATGGAAATTACAG
ACAAGGATCACAATATGGGGCTACAGA
ACAAGGATCACAATATGGAATGTATCG
ACAAGGATCACAATATGGCAAGTAGAA
ACAAGGATCACAATATGGGATCTCTTA
ACAAGGATCACAATATGGAACAACGCG
ACAAGGATCACAATATGGGGTGAGTTA
ACAAGGATCACAATATGGCAGGGAGGG
ACAAGGATCACAATATGGTCCGTCTTA
ACAAGGATCACAATATGGTGCATAGTA
ACAAGGATCACAATATGGACTTACGAT
ACAAGGATCACAATATGGTGTATGCGA
ACAAGGATCACAATATGGGCTCCTTGA
ACAAGGATCACAATATGGGGCACAACA
ACAAGGATCACAATATGGCTCAAGACA
ACAAGGATCACAATATGGACGCTGTTG
ACAAGGATCACAATATGGATATTGTAA
ACAAGGATCACAATATGGAAGTTTACG
ACAAGGATCACAATATGGCAGCCTGGC
ACAAGGATCACAATATGGCTATTAGCC
ACAAGGATCACAATATGGCAAACGTGG
ACAAGGATCACAATATGGAAAGTCATT
ACAAGGATCACAATATGGGTCTTGGCA
ACAAGGATCACAATATGGGATCAGCGA
ACAAGGATCACAATATGGACATTCGGC
ACAAGGATCACAATATGGAGTAATTAG
ACAAGGATCACAATATGGTGAAGCCAA
ACAAGGATCACAATATGGTCTACGACA
ACAAGGATCACAATATGGCATAACGTT
ACAAGGATCACAATATGGATGGGACTC
ACAAGGATCACAATATGGGATAGAGGA
ACAAGGATCACAATATGGCTACATGCG
ACAAGGATCACAATATGGCAACGATCT
ACAAGGATCACAATATGGGTTAGCCTA
ACAAGGATCACAATATGGAGTTGCATC
ACAAGGATCACAATATGGAAGGGAACT
ACAAGGATCACAATATGGACTACATAT
ACAAGGATCACAATATGGCTAAGCTTC
ACAAGGATCACAATATGGACGAACCAG
ACAAGGATCACAATATGGTACTTCGGA
ACAAGGATCACAATATGGAACATCCAT
ACAAGGATCACAATATGGAGCCTGGTT
ACAAGGATCACAATATGGCAAGTTTCC
ACAAGGATCACAATATGGCAGGCATTT
ACAAGGATCACAATATGGACGTGGGAG
ACAAGGATCACAATATGGTCTCACGGA
ACAAGGATCACAATATGGGCAACATTA
ACAAGGATCACAATATGGATGGTCCGT
ACAAGGATCACAATATGGCTATCATGA
ACAAGGATCACAATATGGCAATACAAG
ACAAGGATCACAATATGGAAAGAGGCC
ACAAGGATCACAATATGGGTAGAAGCA
ACAAGGATCACAATATGGGCTATGGAA
ACAAGGATCACAATATGGACTCCAGGG
ACAAGGATCACAATATGGACAAGTGCA
ACAAGGATCACAATATGGGATGGTCCA
ACAAGGATCACAATATGGTCCTCAATA
ACAAGGATCACAATATGGAATAAACAA
ACAAGGATCACAATATGGCTGTACGGA
ACAAGGATCACAATATGGCTAGATAGA
ACAAGGATCACAATATGGAGCTATGTG
ACAAGGATCACAATATGGAAATGGAGG
ACAAGGATCACAATATGGAGCCGCAAG
ACAAGGATCACAATATGGACAGTAAAC
ACAAGGATCACAATATGGAACGTGTGA
ACAAGGATCACAATATGGACTGAATTC
ACAAGGATCACAATATGGAAGGGTCAG
ACAAGGATCACAATATGGTGTCTATCA
ACAAGGATCACAATATGGTCAGATTCA
ACAAGGATCACAATATGGCACGATCCG
ACAAGGATCACAATATGGAACAGAAAC
ACAAGGATCACAATATGGCATGAATGA
ACAAGGATCACAATATGGCGTACTACG
ACAAGGATCACAATATGGTTCAGCTCA
ACAAGGATCACAATATGGAAGGCCGCA
ACAAGGATCACAATATGGGGTTGGACA
ACAAGGATCACAATATGGCGTCTAGGT
ACAAGGATCACAATATGGAATTCGGCG
ACAAGGATCACAATATGGCAACCTCCA
ACAAGGATCACAATATGGCAATAGGGT
ACAAGGATCACAATATGGACAGGCTCC
ACAAGGATCACAATATGGACAACTAGT
ACAAGGATCACAATATGGAGTTGTTCT
ACAAGGATCACAATATGGAATTACCGG
ACAAGGATCACAATATGGACAAACTTT
ACAAGGATCACAATATGGTCTCGGTTA
ACAAGGATCACAATATGGACTAGACCG
ACAAGGATCACAATATGGACTCATACG
ACAAGGATCACAATATGGATCGAGTCT
ACAAGGATCACAATATGGCATAGGTCA
ACAAGGATCACAATATGGTTAGGCATA
ACAAGGATCCAGCACTTCAAGCCTTCT
ACAAGGATCCAGCACTTCATCATTCTG
ACAAGGATCCAGCACTTCCACAAGTAT
ACAAGGATCCAGCACTTCACACCTTAG
ACAAGGATCCAGCACTTCGAACGACAA
ACAAGGATCCAGCACTTCAGTCTGTAC
ACAAGGATCCAGCACTTCAAATTACAG
ACAAGGATCCAGCACTTCGGCTACAGA
ACAAGGATCCAGCACTTCAATGTATCG
ACAAGGATCCAGCACTTCCAAGTAGAA
ACAAGGATCCAGCACTTCGATCTCTTA
ACAAGGATCCAGCACTTCAACAACGCG
ACAAGGATCCAGCACTTCGGTGAGTTA
ACAAGGATCCAGCACTTCCAGGGAGGG
ACAAGGATCCAGCACTTCTCCGTCTTA
ACAAGGATCCAGCACTTCTGCATAGTA
ACAAGGATCCAGCACTTCACTTACGAT
ACAAGGATCCAGCACTTCTGTATGCGA
ACAAGGATCCAGCACTTCGCTCCTTGA
ACAAGGATCCAGCACTTCGGCACAACA
ACAAGGATCCAGCACTTCCTCAAGACA
ACAAGGATCCAGCACTTCACGCTGTTG
ACAAGGATCCAGCACTTCATATTGTAA
ACAAGGATCCAGCACTTCAAGTTTACG
ACAAGGATCCAGCACTTCCAGCCTGGC
ACAAGGATCCAGCACTTCCTATTAGCC
ACAAGGATCCAGCACTTCCAAACGTGG
ACAAGGATCCAGCACTTCAAAGTCATT
ACAAGGATCCAGCACTTCGTCTTGGCA
ACAAGGATCCAGCACTTCGATCAGCGA
ACAAGGATCCAGCACTTCACATTCGGC
ACAAGGATCCAGCACTTCAGTAATTAG
ACAAGGATCCAGCACTTCTGAAGCCAA
ACAAGGATCCAGCACTTCTCTACGACA
ACAAGGATCCAGCACTTCCATAACGTT
ACAAGGATCCAGCACTTCATGGGACTC
ACAAGGATCCAGCACTTCGATAGAGGA
ACAAGGATCCAGCACTTCCTACATGCG
ACAAGGATCCAGCACTTCCAACGATCT
ACAAGGATCCAGCACTTCGTTAGCCTA
ACAAGGATCCAGCACTTCAGTTGCATC
ACAAGGATCCAGCACTTCAAGGGAACT
ACAAGGATCCAGCACTTCACTACATAT
ACAAGGATCCAGCACTTCCTAAGCTTC
ACAAGGATCCAGCACTTCACGAACCAG
ACAAGGATCCAGCACTTCTACTTCGGA
ACAAGGATCCAGCACTTCAACATCCAT
ACAAGGATCCAGCACTTCAGCCTGGTT
ACAAGGATCCAGCACTTCCAAGTTTCC
ACAAGGATCCAGCACTTCCAGGCATTT
ACAAGGATCCAGCACTTCACGTGGGAG
ACAAGGATCCAGCACTTCTCTCACGGA
ACAAGGATCCAGCACTTCGCAACATTA
ACAAGGATCCAGCACTTCATGGTCCGT
ACAAGGATCCAGCACTTCCTATCATGA
ACAAGGATCCAGCACTTCCAATACAAG
ACAAGGATCCAGCACTTCAAAGAGGCC
ACAAGGATCCAGCACTTCGTAGAAGCA
ACAAGGATCCAGCACTTCGCTATGGAA
ACAAGGATCCAGCACTTCACTCCAGGG
ACAAGGATCCAGCACTTCACAAGTGCA
ACAAGGATCCAGCACTTCGATGGTCCA
ACAAGGATCCAGCACTTCTCCTCAATA
ACAAGGATCCAGCACTTCAATAAACAA
ACAAGGATCCAGCACTTCCTGTACGGA
ACAAGGATCCAGCACTTCCTAGATAGA
ACAAGGATCCAGCACTTCAGCTATGTG
ACAAGGATCCAGCACTTCAAATGGAGG
ACAAGGATCCAGCACTTCAGCCGCAAG
ACAAGGATCCAGCACTTCACAGTAAAC
ACAAGGATCCAGCACTTCAACGTGTGA
ACAAGGATCCAGCACTTCACTGAATTC
ACAAGGATCCAGCACTTCAAGGGTCAG
ACAAGGATCCAGCACTTCTGTCTATCA
ACAAGGATCCAGCACTTCTCAGATTCA
ACAAGGATCCAGCACTTCCACGATCCG
ACAAGGATCCAGCACTTCAACAGAAAC
ACAAGGATCCAGCACTTCCATGAATGA
ACAAGGATCCAGCACTTCCGTACTACG
ACAAGGATCCAGCACTTCTTCAGCTCA
ACAAGGATCCAGCACTTCAAGGCCGCA
ACAAGGATCCAGCACTTCGGTTGGACA
ACAAGGATCCAGCACTTCCGTCTAGGT
ACAAGGATCCAGCACTTCAATTCGGCG
ACAAGGATCCAGCACTTCCAACCTCCA
ACAAGGATCCAGCACTTCCAATAGGGT
ACAAGGATCCAGCACTTCACAGGCTCC
ACAAGGATCCAGCACTTCACAACTAGT
ACAAGGATCCAGCACTTCAGTTGTTCT
ACAAGGATCCAGCACTTCAATTACCGG
ACAAGGATCCAGCACTTCACAAACTTT
ACAAGGATCCAGCACTTCTCTCGGTTA
ACAAGGATCCAGCACTTCACTAGACCG
ACAAGGATCCAGCACTTCACTCATACG
ACAAGGATCCAGCACTTCATCGAGTCT
ACAAGGATCCAGCACTTCCATAGGTCA
ACAAGGATCCAGCACTTCTTAGGCATA
ACAAGGATCCACTTATGTAAGCCTTCT
ACAAGGATCCACTTATGTATCATTCTG
ACAAGGATCCACTTATGTCACAAGTAT
ACAAGGATCCACTTATGTACACCTTAG
ACAAGGATCCACTTATGTGAACGACAA
ACAAGGATCCACTTATGTAGTCTGTAC
ACAAGGATCCACTTATGTAAATTACAG
ACAAGGATCCACTTATGTGGCTACAGA
ACAAGGATCCACTTATGTAATGTATCG
ACAAGGATCCACTTATGTCAAGTAGAA
ACAAGGATCCACTTATGTGATCTCTTA
ACAAGGATCCACTTATGTAACAACGCG
ACAAGGATCCACTTATGTGGTGAGTTA
ACAAGGATCCACTTATGTCAGGGAGGG
ACAAGGATCCACTTATGTTCCGTCTTA
ACAAGGATCCACTTATGTTGCATAGTA
ACAAGGATCCACTTATGTACTTACGAT
ACAAGGATCCACTTATGTTGTATGCGA
ACAAGGATCCACTTATGTGCTCCTTGA
ACAAGGATCCACTTATGTGGCACAACA
ACAAGGATCCACTTATGTCTCAAGACA
ACAAGGATCCACTTATGTACGCTGTTG
ACAAGGATCCACTTATGTATATTGTAA
ACAAGGATCCACTTATGTAAGTTTACG
ACAAGGATCCACTTATGTCAGCCTGGC
ACAAGGATCCACTTATGTCTATTAGCC
ACAAGGATCCACTTATGTCAAACGTGG
ACAAGGATCCACTTATGTAAAGTCATT
ACAAGGATCCACTTATGTGTCTTGGCA
ACAAGGATCCACTTATGTGATCAGCGA
ACAAGGATCCACTTATGTACATTCGGC
ACAAGGATCCACTTATGTAGTAATTAG
ACAAGGATCCACTTATGTTGAAGCCAA
ACAAGGATCCACTTATGTTCTACGACA
ACAAGGATCCACTTATGTCATAACGTT
ACAAGGATCCACTTATGTATGGGACTC
ACAAGGATCCACTTATGTGATAGAGGA
ACAAGGATCCACTTATGTCTACATGCG
ACAAGGATCCACTTATGTCAACGATCT
ACAAGGATCCACTTATGTGTTAGCCTA
ACAAGGATCCACTTATGTAGTTGCATC
ACAAGGATCCACTTATGTAAGGGAACT
ACAAGGATCCACTTATGTACTACATAT
ACAAGGATCCACTTATGTCTAAGCTTC
ACAAGGATCCACTTATGTACGAACCAG
ACAAGGATCCACTTATGTTACTTCGGA
ACAAGGATCCACTTATGTAACATCCAT
ACAAGGATCCACTTATGTAGCCTGGTT
ACAAGGATCCACTTATGTCAAGTTTCC
ACAAGGATCCACTTATGTCAGGCATTT
ACAAGGATCCACTTATGTACGTGGGAG
ACAAGGATCCACTTATGTTCTCACGGA
ACAAGGATCCACTTATGTGCAACATTA
ACAAGGATCCACTTATGTATGGTCCGT
ACAAGGATCCACTTATGTCTATCATGA
ACAAGGATCCACTTATGTCAATACAAG
ACAAGGATCCACTTATGTAAAGAGGCC
ACAAGGATCCACTTATGTGTAGAAGCA
ACAAGGATCCACTTATGTGCTATGGAA
ACAAGGATCCACTTATGTACTCCAGGG
ACAAGGATCCACTTATGTACAAGTGCA
ACAAGGATCCACTTATGTGATGGTCCA
ACAAGGATCCACTTATGTTCCTCAATA
ACAAGGATCCACTTATGTAATAAACAA
ACAAGGATCCACTTATGTCTGTACGGA
ACAAGGATCCACTTATGTCTAGATAGA
ACAAGGATCCACTTATGTAGCTATGTG
ACAAGGATCCACTTATGTAAATGGAGG
ACAAGGATCCACTTATGTAGCCGCAAG
ACAAGGATCCACTTATGTACAGTAAAC
ACAAGGATCCACTTATGTAACGTGTGA
ACAAGGATCCACTTATGTACTGAATTC
ACAAGGATCCACTTATGTAAGGGTCAG
ACAAGGATCCACTTATGTTGTCTATCA
ACAAGGATCCACTTATGTTCAGATTCA
ACAAGGATCCACTTATGTCACGATCCG
ACAAGGATCCACTTATGTAACAGAAAC
ACAAGGATCCACTTATGTCATGAATGA
ACAAGGATCCACTTATGTCGTACTACG
ACAAGGATCCACTTATGTTTCAGCTCA
ACAAGGATCCACTTATGTAAGGCCGCA
ACAAGGATCCACTTATGTGGTTGGACA
ACAAGGATCCACTTATGTCGTCTAGGT
ACAAGGATCCACTTATGTAATTCGGCG
ACAAGGATCCACTTATGTCAACCTCCA
ACAAGGATCCACTTATGTCAATAGGGT
ACAAGGATCCACTTATGTACAGGCTCC
ACAAGGATCCACTTATGTACAACTAGT
ACAAGGATCCACTTATGTAGTTGTTCT
ACAAGGATCCACTTATGTAATTACCGG
ACAAGGATCCACTTATGTACAAACTTT
ACAAGGATCCACTTATGTTCTCGGTTA
ACAAGGATCCACTTATGTACTAGACCG
ACAAGGATCCACTTATGTACTCATACG
ACAAGGATCCACTTATGTATCGAGTCT
ACAAGGATCCACTTATGTCATAGGTCA
ACAAGGATCCACTTATGTTTAGGCATA
ACAAGGATCAGTGAAAGGAAGCCTTCT
ACAAGGATCAGTGAAAGGATCATTCTG
ACAAGGATCAGTGAAAGGCACAAGTAT
ACAAGGATCAGTGAAAGGACACCTTAG
ACAAGGATCAGTGAAAGGGAACGACAA
ACAAGGATCAGTGAAAGGAGTCTGTAC
ACAAGGATCAGTGAAAGGAAATTACAG
ACAAGGATCAGTGAAAGGGGCTACAGA
ACAAGGATCAGTGAAAGGAATGTATCG
ACAAGGATCAGTGAAAGGCAAGTAGAA
ACAAGGATCAGTGAAAGGGATCTCTTA
ACAAGGATCAGTGAAAGGAACAACGCG
ACAAGGATCAGTGAAAGGGGTGAGTTA
ACAAGGATCAGTGAAAGGCAGGGAGGG
ACAAGGATCAGTGAAAGGTCCGTCTTA
ACAAGGATCAGTGAAAGGTGCATAGTA
ACAAGGATCAGTGAAAGGACTTACGAT
ACAAGGATCAGTGAAAGGTGTATGCGA
ACAAGGATCAGTGAAAGGGCTCCTTGA
ACAAGGATCAGTGAAAGGGGCACAACA
ACAAGGATCAGTGAAAGGCTCAAGACA
ACAAGGATCAGTGAAAGGACGCTGTTG
ACAAGGATCAGTGAAAGGATATTGTAA
ACAAGGATCAGTGAAAGGAAGTTTACG
ACAAGGATCAGTGAAAGGCAGCCTGGC
ACAAGGATCAGTGAAAGGCTATTAGCC
ACAAGGATCAGTGAAAGGCAAACGTGG
ACAAGGATCAGTGAAAGGAAAGTCATT
ACAAGGATCAGTGAAAGGGTCTTGGCA
ACAAGGATCAGTGAAAGGGATCAGCGA
ACAAGGATCAGTGAAAGGACATTCGGC
ACAAGGATCAGTGAAAGGAGTAATTAG
ACAAGGATCAGTGAAAGGTGAAGCCAA
ACAAGGATCAGTGAAAGGTCTACGACA
ACAAGGATCAGTGAAAGGCATAACGTT
ACAAGGATCAGTGAAAGGATGGGACTC
ACAAGGATCAGTGAAAGGGATAGAGGA
ACAAGGATCAGTGAAAGGCTACATGCG
ACAAGGATCAGTGAAAGGCAACGATCT
ACAAGGATCAGTGAAAGGGTTAGCCTA
ACAAGGATCAGTGAAAGGAGTTGCATC
ACAAGGATCAGTGAAAGGAAGGGAACT
ACAAGGATCAGTGAAAGGACTACATAT
ACAAGGATCAGTGAAAGGCTAAGCTTC
ACAAGGATCAGTGAAAGGACGAACCAG
ACAAGGATCAGTGAAAGGTACTTCGGA
ACAAGGATCAGTGAAAGGAACATCCAT
ACAAGGATCAGTGAAAGGAGCCTGGTT
ACAAGGATCAGTGAAAGGCAAGTTTCC
ACAAGGATCAGTGAAAGGCAGGCATTT
ACAAGGATCAGTGAAAGGACGTGGGAG
ACAAGGATCAGTGAAAGGTCTCACGGA
ACAAGGATCAGTGAAAGGGCAACATTA
ACAAGGATCAGTGAAAGGATGGTCCGT
ACAAGGATCAGTGAAAGGCTATCATGA
ACAAGGATCAGTGAAAGGCAATACAAG
ACAAGGATCAGTGAAAGGAAAGAGGCC
ACAAGGATCAGTGAAAGGGTAGAAGCA
ACAAGGATCAGTGAAAGGGCTATGGAA
ACAAGGATCAGTGAAAGGACTCCAGGG
ACAAGGATCAGTGAAAGGACAAGTGCA
ACAAGGATCAGTGAAAGGGATGGTCCA
ACAAGGATCAGTGAAAGGTCCTCAATA
ACAAGGATCAGTGAAAGGAATAAACAA
ACAAGGATCAGTGAAAGGCTGTACGGA
ACAAGGATCAGTGAAAGGCTAGATAGA
ACAAGGATCAGTGAAAGGAGCTATGTG
ACAAGGATCAGTGAAAGGAAATGGAGG
ACAAGGATCAGTGAAAGGAGCCGCAAG
ACAAGGATCAGTGAAAGGACAGTAAAC
ACAAGGATCAGTGAAAGGAACGTGTGA
ACAAGGATCAGTGAAAGGACTGAATTC
ACAAGGATCAGTGAAAGGAAGGGTCAG
ACAAGGATCAGTGAAAGGTGTCTATCA
ACAAGGATCAGTGAAAGGTCAGATTCA
ACAAGGATCAGTGAAAGGCACGATCCG
ACAAGGATCAGTGAAAGGAACAGAAAC
ACAAGGATCAGTGAAAGGCATGAATGA
ACAAGGATCAGTGAAAGGCGTACTACG
ACAAGGATCAGTGAAAGGTTCAGCTCA
ACAAGGATCAGTGAAAGGAAGGCCGCA
ACAAGGATCAGTGAAAGGGGTTGGACA
ACAAGGATCAGTGAAAGGCGTCTAGGT
ACAAGGATCAGTGAAAGGAATTCGGCG
ACAAGGATCAGTGAAAGGCAACCTCCA
ACAAGGATCAGTGAAAGGCAATAGGGT
ACAAGGATCAGTGAAAGGACAGGCTCC
ACAAGGATCAGTGAAAGGACAACTAGT
ACAAGGATCAGTGAAAGGAGTTGTTCT
ACAAGGATCAGTGAAAGGAATTACCGG
ACAAGGATCAGTGAAAGGACAAACTTT
ACAAGGATCAGTGAAAGGTCTCGGTTA
ACAAGGATCAGTGAAAGGACTAGACCG
ACAAGGATCAGTGAAAGGACTCATACG
ACAAGGATCAGTGAAAGGATCGAGTCT
ACAAGGATCAGTGAAAGGCATAGGTCA
ACAAGGATCAGTGAAAGGTTAGGCATA
ACAAGGATCAACCCTCGGAAGCCTTCT
ACAAGGATCAACCCTCGGATCATTCTG
ACAAGGATCAACCCTCGGCACAAGTAT
ACAAGGATCAACCCTCGGACACCTTAG
ACAAGGATCAACCCTCGGGAACGACAA
ACAAGGATCAACCCTCGGAGTCTGTAC
ACAAGGATCAACCCTCGGAAATTACAG
ACAAGGATCAACCCTCGGGGCTACAGA
ACAAGGATCAACCCTCGGAATGTATCG
ACAAGGATCAACCCTCGGCAAGTAGAA
ACAAGGATCAACCCTCGGGATCTCTTA
ACAAGGATCAACCCTCGGAACAACGCG
ACAAGGATCAACCCTCGGGGTGAGTTA
ACAAGGATCAACCCTCGGCAGGGAGGG
ACAAGGATCAACCCTCGGTCCGTCTTA
ACAAGGATCAACCCTCGGTGCATAGTA
ACAAGGATCAACCCTCGGACTTACGAT
ACAAGGATCAACCCTCGGTGTATGCGA
ACAAGGATCAACCCTCGGGCTCCTTGA
ACAAGGATCAACCCTCGGGGCACAACA
ACAAGGATCAACCCTCGGCTCAAGACA
ACAAGGATCAACCCTCGGACGCTGTTG
ACAAGGATCAACCCTCGGATATTGTAA
ACAAGGATCAACCCTCGGAAGTTTACG
ACAAGGATCAACCCTCGGCAGCCTGGC
ACAAGGATCAACCCTCGGCTATTAGCC
ACAAGGATCAACCCTCGGCAAACGTGG
ACAAGGATCAACCCTCGGAAAGTCATT
ACAAGGATCAACCCTCGGGTCTTGGCA
ACAAGGATCAACCCTCGGGATCAGCGA
ACAAGGATCAACCCTCGGACATTCGGC
ACAAGGATCAACCCTCGGAGTAATTAG
ACAAGGATCAACCCTCGGTGAAGCCAA
ACAAGGATCAACCCTCGGTCTACGACA
ACAAGGATCAACCCTCGGCATAACGTT
ACAAGGATCAACCCTCGGATGGGACTC
ACAAGGATCAACCCTCGGGATAGAGGA
ACAAGGATCAACCCTCGGCTACATGCG
ACAAGGATCAACCCTCGGCAACGATCT
ACAAGGATCAACCCTCGGGTTAGCCTA
ACAAGGATCAACCCTCGGAGTTGCATC
ACAAGGATCAACCCTCGGAAGGGAACT
ACAAGGATCAACCCTCGGACTACATAT
ACAAGGATCAACCCTCGGCTAAGCTTC
ACAAGGATCAACCCTCGGACGAACCAG
ACAAGGATCAACCCTCGGTACTTCGGA
ACAAGGATCAACCCTCGGAACATCCAT
ACAAGGATCAACCCTCGGAGCCTGGTT
ACAAGGATCAACCCTCGGCAAGTTTCC
ACAAGGATCAACCCTCGGCAGGCATTT
ACAAGGATCAACCCTCGGACGTGGGAG
ACAAGGATCAACCCTCGGTCTCACGGA
ACAAGGATCAACCCTCGGGCAACATTA
ACAAGGATCAACCCTCGGATGGTCCGT
ACAAGGATCAACCCTCGGCTATCATGA
ACAAGGATCAACCCTCGGCAATACAAG
ACAAGGATCAACCCTCGGAAAGAGGCC
ACAAGGATCAACCCTCGGGTAGAAGCA
ACAAGGATCAACCCTCGGGCTATGGAA
ACAAGGATCAACCCTCGGACTCCAGGG
ACAAGGATCAACCCTCGGACAAGTGCA
ACAAGGATCAACCCTCGGGATGGTCCA
ACAAGGATCAACCCTCGGTCCTCAATA
ACAAGGATCAACCCTCGGAATAAACAA
ACAAGGATCAACCCTCGGCTGTACGGA
ACAAGGATCAACCCTCGGCTAGATAGA
ACAAGGATCAACCCTCGGAGCTATGTG
ACAAGGATCAACCCTCGGAAATGGAGG
ACAAGGATCAACCCTCGGAGCCGCAAG
ACAAGGATCAACCCTCGGACAGTAAAC
ACAAGGATCAACCCTCGGAACGTGTGA
ACAAGGATCAACCCTCGGACTGAATTC
ACAAGGATCAACCCTCGGAAGGGTCAG
ACAAGGATCAACCCTCGGTGTCTATCA
ACAAGGATCAACCCTCGGTCAGATTCA
ACAAGGATCAACCCTCGGCACGATCCG
ACAAGGATCAACCCTCGGAACAGAAAC
ACAAGGATCAACCCTCGGCATGAATGA
ACAAGGATCAACCCTCGGCGTACTACG
ACAAGGATCAACCCTCGGTTCAGCTCA
ACAAGGATCAACCCTCGGAAGGCCGCA
ACAAGGATCAACCCTCGGGGTTGGACA
ACAAGGATCAACCCTCGGCGTCTAGGT
ACAAGGATCAACCCTCGGAATTCGGCG
ACAAGGATCAACCCTCGGCAACCTCCA
ACAAGGATCAACCCTCGGCAATAGGGT
ACAAGGATCAACCCTCGGACAGGCTCC
ACAAGGATCAACCCTCGGACAACTAGT
ACAAGGATCAACCCTCGGAGTTGTTCT
ACAAGGATCAACCCTCGGAATTACCGG
ACAAGGATCAACCCTCGGACAAACTTT
ACAAGGATCAACCCTCGGTCTCGGTTA
ACAAGGATCAACCCTCGGACTAGACCG
ACAAGGATCAACCCTCGGACTCATACG
ACAAGGATCAACCCTCGGATCGAGTCT
ACAAGGATCAACCCTCGGCATAGGTCA
ACAAGGATCAACCCTCGGTTAGGCATA
ACAAGGATCAGGCAGCTAAAGCCTTCT
ACAAGGATCAGGCAGCTAATCATTCTG
ACAAGGATCAGGCAGCTACACAAGTAT
ACAAGGATCAGGCAGCTAACACCTTAG
ACAAGGATCAGGCAGCTAGAACGACAA
ACAAGGATCAGGCAGCTAAGTCTGTAC
ACAAGGATCAGGCAGCTAAAATTACAG
ACAAGGATCAGGCAGCTAGGCTACAGA
ACAAGGATCAGGCAGCTAAATGTATCG
ACAAGGATCAGGCAGCTACAAGTAGAA
ACAAGGATCAGGCAGCTAGATCTCTTA
ACAAGGATCAGGCAGCTAAACAACGCG
ACAAGGATCAGGCAGCTAGGTGAGTTA
ACAAGGATCAGGCAGCTACAGGGAGGG
ACAAGGATCAGGCAGCTATCCGTCTTA
ACAAGGATCAGGCAGCTATGCATAGTA
ACAAGGATCAGGCAGCTAACTTACGAT
ACAAGGATCAGGCAGCTATGTATGCGA
ACAAGGATCAGGCAGCTAGCTCCTTGA
ACAAGGATCAGGCAGCTAGGCACAACA
ACAAGGATCAGGCAGCTACTCAAGACA
ACAAGGATCAGGCAGCTAACGCTGTTG
ACAAGGATCAGGCAGCTAATATTGTAA
ACAAGGATCAGGCAGCTAAAGTTTACG
ACAAGGATCAGGCAGCTACAGCCTGGC
ACAAGGATCAGGCAGCTACTATTAGCC
ACAAGGATCAGGCAGCTACAAACGTGG
ACAAGGATCAGGCAGCTAAAAGTCATT
ACAAGGATCAGGCAGCTAGTCTTGGCA
ACAAGGATCAGGCAGCTAGATCAGCGA
ACAAGGATCAGGCAGCTAACATTCGGC
ACAAGGATCAGGCAGCTAAGTAATTAG
ACAAGGATCAGGCAGCTATGAAGCCAA
ACAAGGATCAGGCAGCTATCTACGACA
ACAAGGATCAGGCAGCTACATAACGTT
ACAAGGATCAGGCAGCTAATGGGACTC
ACAAGGATCAGGCAGCTAGATAGAGGA
ACAAGGATCAGGCAGCTACTACATGCG
ACAAGGATCAGGCAGCTACAACGATCT
ACAAGGATCAGGCAGCTAGTTAGCCTA
ACAAGGATCAGGCAGCTAAGTTGCATC
ACAAGGATCAGGCAGCTAAAGGGAACT
ACAAGGATCAGGCAGCTAACTACATAT
ACAAGGATCAGGCAGCTACTAAGCTTC
ACAAGGATCAGGCAGCTAACGAACCAG
ACAAGGATCAGGCAGCTATACTTCGGA
ACAAGGATCAGGCAGCTAAACATCCAT
ACAAGGATCAGGCAGCTAAGCCTGGTT
ACAAGGATCAGGCAGCTACAAGTTTCC
ACAAGGATCAGGCAGCTACAGGCATTT
ACAAGGATCAGGCAGCTAACGTGGGAG
ACAAGGATCAGGCAGCTATCTCACGGA
ACAAGGATCAGGCAGCTAGCAACATTA
ACAAGGATCAGGCAGCTAATGGTCCGT
ACAAGGATCAGGCAGCTACTATCATGA
ACAAGGATCAGGCAGCTACAATACAAG
ACAAGGATCAGGCAGCTAAAAGAGGCC
ACAAGGATCAGGCAGCTAGTAGAAGCA
ACAAGGATCAGGCAGCTAGCTATGGAA
ACAAGGATCAGGCAGCTAACTCCAGGG
ACAAGGATCAGGCAGCTAACAAGTGCA
ACAAGGATCAGGCAGCTAGATGGTCCA
ACAAGGATCAGGCAGCTATCCTCAATA
ACAAGGATCAGGCAGCTAAATAAACAA
ACAAGGATCAGGCAGCTACTGTACGGA
ACAAGGATCAGGCAGCTACTAGATAGA
ACAAGGATCAGGCAGCTAAGCTATGTG
ACAAGGATCAGGCAGCTAAAATGGAGG
ACAAGGATCAGGCAGCTAAGCCGCAAG
ACAAGGATCAGGCAGCTAACAGTAAAC
ACAAGGATCAGGCAGCTAAACGTGTGA
ACAAGGATCAGGCAGCTAACTGAATTC
ACAAGGATCAGGCAGCTAAAGGGTCAG
ACAAGGATCAGGCAGCTATGTCTATCA
ACAAGGATCAGGCAGCTATCAGATTCA
ACAAGGATCAGGCAGCTACACGATCCG
ACAAGGATCAGGCAGCTAAACAGAAAC
ACAAGGATCAGGCAGCTACATGAATGA
ACAAGGATCAGGCAGCTACGTACTACG
ACAAGGATCAGGCAGCTATTCAGCTCA
ACAAGGATCAGGCAGCTAAAGGCCGCA
ACAAGGATCAGGCAGCTAGGTTGGACA
ACAAGGATCAGGCAGCTACGTCTAGGT
ACAAGGATCAGGCAGCTAAATTCGGCG
ACAAGGATCAGGCAGCTACAACCTCCA
ACAAGGATCAGGCAGCTACAATAGGGT
ACAAGGATCAGGCAGCTAACAGGCTCC
ACAAGGATCAGGCAGCTAACAACTAGT
ACAAGGATCAGGCAGCTAAGTTGTTCT
ACAAGGATCAGGCAGCTAAATTACCGG
ACAAGGATCAGGCAGCTAACAAACTTT
ACAAGGATCAGGCAGCTATCTCGGTTA
ACAAGGATCAGGCAGCTAACTAGACCG
ACAAGGATCAGGCAGCTAACTCATACG
ACAAGGATCAGGCAGCTAATCGAGTCT
ACAAGGATCAGGCAGCTACATAGGTCA
ACAAGGATCAGGCAGCTATTAGGCATA
ACAAGGATCAACCAAAGTAAGCCTTCT
ACAAGGATCAACCAAAGTATCATTCTG
ACAAGGATCAACCAAAGTCACAAGTAT
ACAAGGATCAACCAAAGTACACCTTAG
ACAAGGATCAACCAAAGTGAACGACAA
ACAAGGATCAACCAAAGTAGTCTGTAC
ACAAGGATCAACCAAAGTAAATTACAG
ACAAGGATCAACCAAAGTGGCTACAGA
ACAAGGATCAACCAAAGTAATGTATCG
ACAAGGATCAACCAAAGTCAAGTAGAA
ACAAGGATCAACCAAAGTGATCTCTTA
ACAAGGATCAACCAAAGTAACAACGCG
ACAAGGATCAACCAAAGTGGTGAGTTA
ACAAGGATCAACCAAAGTCAGGGAGGG
ACAAGGATCAACCAAAGTTCCGTCTTA
ACAAGGATCAACCAAAGTTGCATAGTA
ACAAGGATCAACCAAAGTACTTACGAT
ACAAGGATCAACCAAAGTTGTATGCGA
ACAAGGATCAACCAAAGTGCTCCTTGA
ACAAGGATCAACCAAAGTGGCACAACA
ACAAGGATCAACCAAAGTCTCAAGACA
ACAAGGATCAACCAAAGTACGCTGTTG
ACAAGGATCAACCAAAGTATATTGTAA
ACAAGGATCAACCAAAGTAAGTTTACG
ACAAGGATCAACCAAAGTCAGCCTGGC
ACAAGGATCAACCAAAGTCTATTAGCC
ACAAGGATCAACCAAAGTCAAACGTGG
ACAAGGATCAACCAAAGTAAAGTCATT
ACAAGGATCAACCAAAGTGTCTTGGCA
ACAAGGATCAACCAAAGTGATCAGCGA
ACAAGGATCAACCAAAGTACATTCGGC
ACAAGGATCAACCAAAGTAGTAATTAG
ACAAGGATCAACCAAAGTTGAAGCCAA
ACAAGGATCAACCAAAGTTCTACGACA
ACAAGGATCAACCAAAGTCATAACGTT
ACAAGGATCAACCAAAGTATGGGACTC
ACAAGGATCAACCAAAGTGATAGAGGA
ACAAGGATCAACCAAAGTCTACATGCG
ACAAGGATCAACCAAAGTCAACGATCT
ACAAGGATCAACCAAAGTGTTAGCCTA
ACAAGGATCAACCAAAGTAGTTGCATC
ACAAGGATCAACCAAAGTAAGGGAACT
ACAAGGATCAACCAAAGTACTACATAT
ACAAGGATCAACCAAAGTCTAAGCTTC
ACAAGGATCAACCAAAGTACGAACCAG
ACAAGGATCAACCAAAGTTACTTCGGA
ACAAGGATCAACCAAAGTAACATCCAT
ACAAGGATCAACCAAAGTAGCCTGGTT
ACAAGGATCAACCAAAGTCAAGTTTCC
ACAAGGATCAACCAAAGTCAGGCATTT
ACAAGGATCAACCAAAGTACGTGGGAG
ACAAGGATCAACCAAAGTTCTCACGGA
ACAAGGATCAACCAAAGTGCAACATTA
ACAAGGATCAACCAAAGTATGGTCCGT
ACAAGGATCAACCAAAGTCTATCATGA
ACAAGGATCAACCAAAGTCAATACAAG
ACAAGGATCAACCAAAGTAAAGAGGCC
ACAAGGATCAACCAAAGTGTAGAAGCA
ACAAGGATCAACCAAAGTGCTATGGAA
ACAAGGATCAACCAAAGTACTCCAGGG
ACAAGGATCAACCAAAGTACAAGTGCA
ACAAGGATCAACCAAAGTGATGGTCCA
ACAAGGATCAACCAAAGTTCCTCAATA
ACAAGGATCAACCAAAGTAATAAACAA
ACAAGGATCAACCAAAGTCTGTACGGA
ACAAGGATCAACCAAAGTCTAGATAGA
ACAAGGATCAACCAAAGTAGCTATGTG
ACAAGGATCAACCAAAGTAAATGGAGG
ACAAGGATCAACCAAAGTAGCCGCAAG
ACAAGGATCAACCAAAGTACAGTAAAC
ACAAGGATCAACCAAAGTAACGTGTGA
ACAAGGATCAACCAAAGTACTGAATTC
ACAAGGATCAACCAAAGTAAGGGTCAG
ACAAGGATCAACCAAAGTTGTCTATCA
ACAAGGATCAACCAAAGTTCAGATTCA
ACAAGGATCAACCAAAGTCACGATCCG
ACAAGGATCAACCAAAGTAACAGAAAC
ACAAGGATCAACCAAAGTCATGAATGA
ACAAGGATCAACCAAAGTCGTACTACG
ACAAGGATCAACCAAAGTTTCAGCTCA
ACAAGGATCAACCAAAGTAAGGCCGCA
ACAAGGATCAACCAAAGTGGTTGGACA
ACAAGGATCAACCAAAGTCGTCTAGGT
ACAAGGATCAACCAAAGTAATTCGGCG
ACAAGGATCAACCAAAGTCAACCTCCA
ACAAGGATCAACCAAAGTCAATAGGGT
ACAAGGATCAACCAAAGTACAGGCTCC
ACAAGGATCAACCAAAGTACAACTAGT
ACAAGGATCAACCAAAGTAGTTGTTCT
ACAAGGATCAACCAAAGTAATTACCGG
ACAAGGATCAACCAAAGTACAAACTTT
ACAAGGATCAACCAAAGTTCTCGGTTA
ACAAGGATCAACCAAAGTACTAGACCG
ACAAGGATCAACCAAAGTACTCATACG
ACAAGGATCAACCAAAGTATCGAGTCT
ACAAGGATCAACCAAAGTCATAGGTCA
ACAAGGATCAACCAAAGTTTAGGCATA
ACAAGGATCGAGTGCGAAAAGCCTTCT
ACAAGGATCGAGTGCGAAATCATTCTG
ACAAGGATCGAGTGCGAACACAAGTAT
ACAAGGATCGAGTGCGAAACACCTTAG
ACAAGGATCGAGTGCGAAGAACGACAA
ACAAGGATCGAGTGCGAAAGTCTGTAC
ACAAGGATCGAGTGCGAAAAATTACAG
ACAAGGATCGAGTGCGAAGGCTACAGA
ACAAGGATCGAGTGCGAAAATGTATCG
ACAAGGATCGAGTGCGAACAAGTAGAA
ACAAGGATCGAGTGCGAAGATCTCTTA
ACAAGGATCGAGTGCGAAAACAACGCG
ACAAGGATCGAGTGCGAAGGTGAGTTA
ACAAGGATCGAGTGCGAACAGGGAGGG
ACAAGGATCGAGTGCGAATCCGTCTTA
ACAAGGATCGAGTGCGAATGCATAGTA
ACAAGGATCGAGTGCGAAACTTACGAT
ACAAGGATCGAGTGCGAATGTATGCGA
ACAAGGATCGAGTGCGAAGCTCCTTGA
ACAAGGATCGAGTGCGAAGGCACAACA
ACAAGGATCGAGTGCGAACTCAAGACA
ACAAGGATCGAGTGCGAAACGCTGTTG
ACAAGGATCGAGTGCGAAATATTGTAA
ACAAGGATCGAGTGCGAAAAGTTTACG
ACAAGGATCGAGTGCGAACAGCCTGGC
ACAAGGATCGAGTGCGAACTATTAGCC
ACAAGGATCGAGTGCGAACAAACGTGG
ACAAGGATCGAGTGCGAAAAAGTCATT
ACAAGGATCGAGTGCGAAGTCTTGGCA
ACAAGGATCGAGTGCGAAGATCAGCGA
ACAAGGATCGAGTGCGAAACATTCGGC
ACAAGGATCGAGTGCGAAAGTAATTAG
ACAAGGATCGAGTGCGAATGAAGCCAA
ACAAGGATCGAGTGCGAATCTACGACA
ACAAGGATCGAGTGCGAACATAACGTT
ACAAGGATCGAGTGCGAAATGGGACTC
ACAAGGATCGAGTGCGAAGATAGAGGA
ACAAGGATCGAGTGCGAACTACATGCG
ACAAGGATCGAGTGCGAACAACGATCT
ACAAGGATCGAGTGCGAAGTTAGCCTA
ACAAGGATCGAGTGCGAAAGTTGCATC
ACAAGGATCGAGTGCGAAAAGGGAACT
ACAAGGATCGAGTGCGAAACTACATAT
ACAAGGATCGAGTGCGAACTAAGCTTC
ACAAGGATCGAGTGCGAAACGAACCAG
ACAAGGATCGAGTGCGAATACTTCGGA
ACAAGGATCGAGTGCGAAAACATCCAT
ACAAGGATCGAGTGCGAAAGCCTGGTT
ACAAGGATCGAGTGCGAACAAGTTTCC
ACAAGGATCGAGTGCGAACAGGCATTT
ACAAGGATCGAGTGCGAAACGTGGGAG
ACAAGGATCGAGTGCGAATCTCACGGA
ACAAGGATCGAGTGCGAAGCAACATTA
ACAAGGATCGAGTGCGAAATGGTCCGT
ACAAGGATCGAGTGCGAACTATCATGA
ACAAGGATCGAGTGCGAACAATACAAG
ACAAGGATCGAGTGCGAAAAAGAGGCC
ACAAGGATCGAGTGCGAAGTAGAAGCA
ACAAGGATCGAGTGCGAAGCTATGGAA
ACAAGGATCGAGTGCGAAACTCCAGGG
ACAAGGATCGAGTGCGAAACAAGTGCA
ACAAGGATCGAGTGCGAAGATGGTCCA
ACAAGGATCGAGTGCGAATCCTCAATA
ACAAGGATCGAGTGCGAAAATAAACAA
ACAAGGATCGAGTGCGAACTGTACGGA
ACAAGGATCGAGTGCGAACTAGATAGA
ACAAGGATCGAGTGCGAAAGCTATGTG
ACAAGGATCGAGTGCGAAAAATGGAGG
ACAAGGATCGAGTGCGAAAGCCGCAAG
ACAAGGATCGAGTGCGAAACAGTAAAC
ACAAGGATCGAGTGCGAAAACGTGTGA
ACAAGGATCGAGTGCGAAACTGAATTC
ACAAGGATCGAGTGCGAAAAGGGTCAG
ACAAGGATCGAGTGCGAATGTCTATCA
ACAAGGATCGAGTGCGAATCAGATTCA
ACAAGGATCGAGTGCGAACACGATCCG
ACAAGGATCGAGTGCGAAAACAGAAAC
ACAAGGATCGAGTGCGAACATGAATGA
ACAAGGATCGAGTGCGAACGTACTACG
ACAAGGATCGAGTGCGAATTCAGCTCA
ACAAGGATCGAGTGCGAAAAGGCCGCA
ACAAGGATCGAGTGCGAAGGTTGGACA
ACAAGGATCGAGTGCGAACGTCTAGGT
ACAAGGATCGAGTGCGAAAATTCGGCG
ACAAGGATCGAGTGCGAACAACCTCCA
ACAAGGATCGAGTGCGAACAATAGGGT
ACAAGGATCGAGTGCGAAACAGGCTCC
ACAAGGATCGAGTGCGAAACAACTAGT
ACAAGGATCGAGTGCGAAAGTTGTTCT
ACAAGGATCGAGTGCGAAAATTACCGG
ACAAGGATCGAGTGCGAAACAAACTTT
ACAAGGATCGAGTGCGAATCTCGGTTA
ACAAGGATCGAGTGCGAAACTAGACCG
ACAAGGATCGAGTGCGAAACTCATACG
ACAAGGATCGAGTGCGAAATCGAGTCT
ACAAGGATCGAGTGCGAACATAGGTCA
ACAAGGATCGAGTGCGAATTAGGCATA
ACAAGGATCCGCTAAGCAAAGCCTTCT
ACAAGGATCCGCTAAGCAATCATTCTG
ACAAGGATCCGCTAAGCACACAAGTAT
ACAAGGATCCGCTAAGCAACACCTTAG
ACAAGGATCCGCTAAGCAGAACGACAA
ACAAGGATCCGCTAAGCAAGTCTGTAC
ACAAGGATCCGCTAAGCAAAATTACAG
ACAAGGATCCGCTAAGCAGGCTACAGA
ACAAGGATCCGCTAAGCAAATGTATCG
ACAAGGATCCGCTAAGCACAAGTAGAA
ACAAGGATCCGCTAAGCAGATCTCTTA
ACAAGGATCCGCTAAGCAAACAACGCG
ACAAGGATCCGCTAAGCAGGTGAGTTA
ACAAGGATCCGCTAAGCACAGGGAGGG
ACAAGGATCCGCTAAGCATCCGTCTTA
ACAAGGATCCGCTAAGCATGCATAGTA
ACAAGGATCCGCTAAGCAACTTACGAT
ACAAGGATCCGCTAAGCATGTATGCGA
ACAAGGATCCGCTAAGCAGCTCCTTGA
ACAAGGATCCGCTAAGCAGGCACAACA
ACAAGGATCCGCTAAGCACTCAAGACA
ACAAGGATCCGCTAAGCAACGCTGTTG
ACAAGGATCCGCTAAGCAATATTGTAA
ACAAGGATCCGCTAAGCAAAGTTTACG
ACAAGGATCCGCTAAGCACAGCCTGGC
ACAAGGATCCGCTAAGCACTATTAGCC
ACAAGGATCCGCTAAGCACAAACGTGG
ACAAGGATCCGCTAAGCAAAAGTCATT
ACAAGGATCCGCTAAGCAGTCTTGGCA
ACAAGGATCCGCTAAGCAGATCAGCGA
ACAAGGATCCGCTAAGCAACATTCGGC
ACAAGGATCCGCTAAGCAAGTAATTAG
ACAAGGATCCGCTAAGCATGAAGCCAA
ACAAGGATCCGCTAAGCATCTACGACA
ACAAGGATCCGCTAAGCACATAACGTT
ACAAGGATCCGCTAAGCAATGGGACTC
ACAAGGATCCGCTAAGCAGATAGAGGA
ACAAGGATCCGCTAAGCACTACATGCG
ACAAGGATCCGCTAAGCACAACGATCT
ACAAGGATCCGCTAAGCAGTTAGCCTA
ACAAGGATCCGCTAAGCAAGTTGCATC
ACAAGGATCCGCTAAGCAAAGGGAACT
ACAAGGATCCGCTAAGCAACTACATAT
ACAAGGATCCGCTAAGCACTAAGCTTC
ACAAGGATCCGCTAAGCAACGAACCAG
ACAAGGATCCGCTAAGCATACTTCGGA
ACAAGGATCCGCTAAGCAAACATCCAT
ACAAGGATCCGCTAAGCAAGCCTGGTT
ACAAGGATCCGCTAAGCACAAGTTTCC
ACAAGGATCCGCTAAGCACAGGCATTT
ACAAGGATCCGCTAAGCAACGTGGGAG
ACAAGGATCCGCTAAGCATCTCACGGA
ACAAGGATCCGCTAAGCAGCAACATTA
ACAAGGATCCGCTAAGCAATGGTCCGT
ACAAGGATCCGCTAAGCACTATCATGA
ACAAGGATCCGCTAAGCACAATACAAG
ACAAGGATCCGCTAAGCAAAAGAGGCC
ACAAGGATCCGCTAAGCAGTAGAAGCA
ACAAGGATCCGCTAAGCAGCTATGGAA
ACAAGGATCCGCTAAGCAACTCCAGGG
ACAAGGATCCGCTAAGCAACAAGTGCA
ACAAGGATCCGCTAAGCAGATGGTCCA
ACAAGGATCCGCTAAGCATCCTCAATA
ACAAGGATCCGCTAAGCAAATAAACAA
ACAAGGATCCGCTAAGCACTGTACGGA
ACAAGGATCCGCTAAGCACTAGATAGA
ACAAGGATCCGCTAAGCAAGCTATGTG
ACAAGGATCCGCTAAGCAAAATGGAGG
ACAAGGATCCGCTAAGCAAGCCGCAAG
ACAAGGATCCGCTAAGCAACAGTAAAC
ACAAGGATCCGCTAAGCAAACGTGTGA
ACAAGGATCCGCTAAGCAACTGAATTC
ACAAGGATCCGCTAAGCAAAGGGTCAG
ACAAGGATCCGCTAAGCATGTCTATCA
ACAAGGATCCGCTAAGCATCAGATTCA
ACAAGGATCCGCTAAGCACACGATCCG
ACAAGGATCCGCTAAGCAAACAGAAAC
ACAAGGATCCGCTAAGCACATGAATGA
ACAAGGATCCGCTAAGCACGTACTACG
ACAAGGATCCGCTAAGCATTCAGCTCA
ACAAGGATCCGCTAAGCAAAGGCCGCA
ACAAGGATCCGCTAAGCAGGTTGGACA
ACAAGGATCCGCTAAGCACGTCTAGGT
ACAAGGATCCGCTAAGCAAATTCGGCG
ACAAGGATCCGCTAAGCACAACCTCCA
ACAAGGATCCGCTAAGCACAATAGGGT
ACAAGGATCCGCTAAGCAACAGGCTCC
ACAAGGATCCGCTAAGCAACAACTAGT
ACAAGGATCCGCTAAGCAAGTTGTTCT
ACAAGGATCCGCTAAGCAAATTACCGG
ACAAGGATCCGCTAAGCAACAAACTTT
ACAAGGATCCGCTAAGCATCTCGGTTA
ACAAGGATCCGCTAAGCAACTAGACCG
ACAAGGATCCGCTAAGCAACTCATACG
ACAAGGATCCGCTAAGCAATCGAGTCT
ACAAGGATCCGCTAAGCACATAGGTCA
ACAAGGATCCGCTAAGCATTAGGCATA
ACAAGGATCAATTATAACAAGCCTTCT
ACAAGGATCAATTATAACATCATTCTG
ACAAGGATCAATTATAACCACAAGTAT
ACAAGGATCAATTATAACACACCTTAG
ACAAGGATCAATTATAACGAACGACAA
ACAAGGATCAATTATAACAGTCTGTAC
ACAAGGATCAATTATAACAAATTACAG
ACAAGGATCAATTATAACGGCTACAGA
ACAAGGATCAATTATAACAATGTATCG
ACAAGGATCAATTATAACCAAGTAGAA
ACAAGGATCAATTATAACGATCTCTTA
ACAAGGATCAATTATAACAACAACGCG
ACAAGGATCAATTATAACGGTGAGTTA
ACAAGGATCAATTATAACCAGGGAGGG
ACAAGGATCAATTATAACTCCGTCTTA
ACAAGGATCAATTATAACTGCATAGTA
ACAAGGATCAATTATAACACTTACGAT
ACAAGGATCAATTATAACTGTATGCGA
ACAAGGATCAATTATAACGCTCCTTGA
ACAAGGATCAATTATAACGGCACAACA
ACAAGGATCAATTATAACCTCAAGACA
ACAAGGATCAATTATAACACGCTGTTG
ACAAGGATCAATTATAACATATTGTAA
ACAAGGATCAATTATAACAAGTTTACG
ACAAGGATCAATTATAACCAGCCTGGC
ACAAGGATCAATTATAACCTATTAGCC
ACAAGGATCAATTATAACCAAACGTGG
ACAAGGATCAATTATAACAAAGTCATT
ACAAGGATCAATTATAACGTCTTGGCA
ACAAGGATCAATTATAACGATCAGCGA
ACAAGGATCAATTATAACACATTCGGC
ACAAGGATCAATTATAACAGTAATTAG
ACAAGGATCAATTATAACTGAAGCCAA
ACAAGGATCAATTATAACTCTACGACA
ACAAGGATCAATTATAACCATAACGTT
ACAAGGATCAATTATAACATGGGACTC
ACAAGGATCAATTATAACGATAGAGGA
ACAAGGATCAATTATAACCTACATGCG
ACAAGGATCAATTATAACCAACGATCT
ACAAGGATCAATTATAACGTTAGCCTA
ACAAGGATCAATTATAACAGTTGCATC
ACAAGGATCAATTATAACAAGGGAACT
ACAAGGATCAATTATAACACTACATAT
ACAAGGATCAATTATAACCTAAGCTTC
ACAAGGATCAATTATAACACGAACCAG
ACAAGGATCAATTATAACTACTTCGGA
ACAAGGATCAATTATAACAACATCCAT
ACAAGGATCAATTATAACAGCCTGGTT
ACAAGGATCAATTATAACCAAGTTTCC
ACAAGGATCAATTATAACCAGGCATTT
ACAAGGATCAATTATAACACGTGGGAG
ACAAGGATCAATTATAACTCTCACGGA
ACAAGGATCAATTATAACGCAACATTA
ACAAGGATCAATTATAACATGGTCCGT
ACAAGGATCAATTATAACCTATCATGA
ACAAGGATCAATTATAACCAATACAAG
ACAAGGATCAATTATAACAAAGAGGCC
ACAAGGATCAATTATAACGTAGAAGCA
ACAAGGATCAATTATAACGCTATGGAA
ACAAGGATCAATTATAACACTCCAGGG
ACAAGGATCAATTATAACACAAGTGCA
ACAAGGATCAATTATAACGATGGTCCA
ACAAGGATCAATTATAACTCCTCAATA
ACAAGGATCAATTATAACAATAAACAA
ACAAGGATCAATTATAACCTGTACGGA
ACAAGGATCAATTATAACCTAGATAGA
ACAAGGATCAATTATAACAGCTATGTG
ACAAGGATCAATTATAACAAATGGAGG
ACAAGGATCAATTATAACAGCCGCAAG
ACAAGGATCAATTATAACACAGTAAAC
ACAAGGATCAATTATAACAACGTGTGA
ACAAGGATCAATTATAACACTGAATTC
ACAAGGATCAATTATAACAAGGGTCAG
ACAAGGATCAATTATAACTGTCTATCA
ACAAGGATCAATTATAACTCAGATTCA
ACAAGGATCAATTATAACCACGATCCG
ACAAGGATCAATTATAACAACAGAAAC
ACAAGGATCAATTATAACCATGAATGA
ACAAGGATCAATTATAACCGTACTACG
ACAAGGATCAATTATAACTTCAGCTCA
ACAAGGATCAATTATAACAAGGCCGCA
ACAAGGATCAATTATAACGGTTGGACA
ACAAGGATCAATTATAACCGTCTAGGT
ACAAGGATCAATTATAACAATTCGGCG
ACAAGGATCAATTATAACCAACCTCCA
ACAAGGATCAATTATAACCAATAGGGT
ACAAGGATCAATTATAACACAGGCTCC
ACAAGGATCAATTATAACACAACTAGT
ACAAGGATCAATTATAACAGTTGTTCT
ACAAGGATCAATTATAACAATTACCGG
ACAAGGATCAATTATAACACAAACTTT
ACAAGGATCAATTATAACTCTCGGTTA
ACAAGGATCAATTATAACACTAGACCG
ACAAGGATCAATTATAACACTCATACG
ACAAGGATCAATTATAACATCGAGTCT
ACAAGGATCAATTATAACCATAGGTCA
ACAAGGATCAATTATAACTTAGGCATA
ACAAGGATCTACTAGTCAAAGCCTTCT
ACAAGGATCTACTAGTCAATCATTCTG
ACAAGGATCTACTAGTCACACAAGTAT
ACAAGGATCTACTAGTCAACACCTTAG
ACAAGGATCTACTAGTCAGAACGACAA
ACAAGGATCTACTAGTCAAGTCTGTAC
ACAAGGATCTACTAGTCAAAATTACAG
ACAAGGATCTACTAGTCAGGCTACAGA
ACAAGGATCTACTAGTCAAATGTATCG
ACAAGGATCTACTAGTCACAAGTAGAA
ACAAGGATCTACTAGTCAGATCTCTTA
ACAAGGATCTACTAGTCAAACAACGCG
ACAAGGATCTACTAGTCAGGTGAGTTA
ACAAGGATCTACTAGTCACAGGGAGGG
ACAAGGATCTACTAGTCATCCGTCTTA
ACAAGGATCTACTAGTCATGCATAGTA
ACAAGGATCTACTAGTCAACTTACGAT
ACAAGGATCTACTAGTCATGTATGCGA
ACAAGGATCTACTAGTCAGCTCCTTGA
ACAAGGATCTACTAGTCAGGCACAACA
ACAAGGATCTACTAGTCACTCAAGACA
ACAAGGATCTACTAGTCAACGCTGTTG
ACAAGGATCTACTAGTCAATATTGTAA
ACAAGGATCTACTAGTCAAAGTTTACG
ACAAGGATCTACTAGTCACAGCCTGGC
ACAAGGATCTACTAGTCACTATTAGCC
ACAAGGATCTACTAGTCACAAACGTGG
ACAAGGATCTACTAGTCAAAAGTCATT
ACAAGGATCTACTAGTCAGTCTTGGCA
ACAAGGATCTACTAGTCAGATCAGCGA
ACAAGGATCTACTAGTCAACATTCGGC
ACAAGGATCTACTAGTCAAGTAATTAG
ACAAGGATCTACTAGTCATGAAGCCAA
ACAAGGATCTACTAGTCATCTACGACA
ACAAGGATCTACTAGTCACATAACGTT
ACAAGGATCTACTAGTCAATGGGACTC
ACAAGGATCTACTAGTCAGATAGAGGA
ACAAGGATCTACTAGTCACTACATGCG
ACAAGGATCTACTAGTCACAACGATCT
ACAAGGATCTACTAGTCAGTTAGCCTA
ACAAGGATCTACTAGTCAAGTTGCATC
ACAAGGATCTACTAGTCAAAGGGAACT
ACAAGGATCTACTAGTCAACTACATAT
ACAAGGATCTACTAGTCACTAAGCTTC
ACAAGGATCTACTAGTCAACGAACCAG
ACAAGGATCTACTAGTCATACTTCGGA
ACAAGGATCTACTAGTCAAACATCCAT
ACAAGGATCTACTAGTCAAGCCTGGTT
ACAAGGATCTACTAGTCACAAGTTTCC
ACAAGGATCTACTAGTCACAGGCATTT
ACAAGGATCTACTAGTCAACGTGGGAG
ACAAGGATCTACTAGTCATCTCACGGA
ACAAGGATCTACTAGTCAGCAACATTA
ACAAGGATCTACTAGTCAATGGTCCGT
ACAAGGATCTACTAGTCACTATCATGA
ACAAGGATCTACTAGTCACAATACAAG
ACAAGGATCTACTAGTCAAAAGAGGCC
ACAAGGATCTACTAGTCAGTAGAAGCA
ACAAGGATCTACTAGTCAGCTATGGAA
ACAAGGATCTACTAGTCAACTCCAGGG
ACAAGGATCTACTAGTCAACAAGTGCA
ACAAGGATCTACTAGTCAGATGGTCCA
ACAAGGATCTACTAGTCATCCTCAATA
ACAAGGATCTACTAGTCAAATAAACAA
ACAAGGATCTACTAGTCACTGTACGGA
ACAAGGATCTACTAGTCACTAGATAGA
ACAAGGATCTACTAGTCAAGCTATGTG
ACAAGGATCTACTAGTCAAAATGGAGG
ACAAGGATCTACTAGTCAAGCCGCAAG
ACAAGGATCTACTAGTCAACAGTAAAC
ACAAGGATCTACTAGTCAAACGTGTGA
ACAAGGATCTACTAGTCAACTGAATTC
ACAAGGATCTACTAGTCAAAGGGTCAG
ACAAGGATCTACTAGTCATGTCTATCA
ACAAGGATCTACTAGTCATCAGATTCA
ACAAGGATCTACTAGTCACACGATCCG
ACAAGGATCTACTAGTCAAACAGAAAC
ACAAGGATCTACTAGTCACATGAATGA
ACAAGGATCTACTAGTCACGTACTACG
ACAAGGATCTACTAGTCATTCAGCTCA
ACAAGGATCTACTAGTCAAAGGCCGCA
ACAAGGATCTACTAGTCAGGTTGGACA
ACAAGGATCTACTAGTCACGTCTAGGT
ACAAGGATCTACTAGTCAAATTCGGCG
ACAAGGATCTACTAGTCACAACCTCCA
ACAAGGATCTACTAGTCACAATAGGGT
ACAAGGATCTACTAGTCAACAGGCTCC
ACAAGGATCTACTAGTCAACAACTAGT
ACAAGGATCTACTAGTCAAGTTGTTCT
ACAAGGATCTACTAGTCAAATTACCGG
ACAAGGATCTACTAGTCAACAAACTTT
ACAAGGATCTACTAGTCATCTCGGTTA
ACAAGGATCTACTAGTCAACTAGACCG
ACAAGGATCTACTAGTCAACTCATACG
ACAAGGATCTACTAGTCAATCGAGTCT
ACAAGGATCTACTAGTCACATAGGTCA
ACAAGGATCTACTAGTCATTAGGCATA
ACAAGGATCCAACAACGGAAGCCTTCT
ACAAGGATCCAACAACGGATCATTCTG
ACAAGGATCCAACAACGGCACAAGTAT
ACAAGGATCCAACAACGGACACCTTAG
ACAAGGATCCAACAACGGGAACGACAA
ACAAGGATCCAACAACGGAGTCTGTAC
ACAAGGATCCAACAACGGAAATTACAG
ACAAGGATCCAACAACGGGGCTACAGA
ACAAGGATCCAACAACGGAATGTATCG
ACAAGGATCCAACAACGGCAAGTAGAA
ACAAGGATCCAACAACGGGATCTCTTA
ACAAGGATCCAACAACGGAACAACGCG
ACAAGGATCCAACAACGGGGTGAGTTA
ACAAGGATCCAACAACGGCAGGGAGGG
ACAAGGATCCAACAACGGTCCGTCTTA
ACAAGGATCCAACAACGGTGCATAGTA
ACAAGGATCCAACAACGGACTTACGAT
ACAAGGATCCAACAACGGTGTATGCGA
ACAAGGATCCAACAACGGGCTCCTTGA
ACAAGGATCCAACAACGGGGCACAACA
ACAAGGATCCAACAACGGCTCAAGACA
ACAAGGATCCAACAACGGACGCTGTTG
ACAAGGATCCAACAACGGATATTGTAA
ACAAGGATCCAACAACGGAAGTTTACG
ACAAGGATCCAACAACGGCAGCCTGGC
ACAAGGATCCAACAACGGCTATTAGCC
ACAAGGATCCAACAACGGCAAACGTGG
ACAAGGATCCAACAACGGAAAGTCATT
ACAAGGATCCAACAACGGGTCTTGGCA
ACAAGGATCCAACAACGGGATCAGCGA
ACAAGGATCCAACAACGGACATTCGGC
ACAAGGATCCAACAACGGAGTAATTAG
ACAAGGATCCAACAACGGTGAAGCCAA
ACAAGGATCCAACAACGGTCTACGACA
ACAAGGATCCAACAACGGCATAACGTT
ACAAGGATCCAACAACGGATGGGACTC
ACAAGGATCCAACAACGGGATAGAGGA
ACAAGGATCCAACAACGGCTACATGCG
ACAAGGATCCAACAACGGCAACGATCT
ACAAGGATCCAACAACGGGTTAGCCTA
ACAAGGATCCAACAACGGAGTTGCATC
ACAAGGATCCAACAACGGAAGGGAACT
ACAAGGATCCAACAACGGACTACATAT
ACAAGGATCCAACAACGGCTAAGCTTC
ACAAGGATCCAACAACGGACGAACCAG
ACAAGGATCCAACAACGGTACTTCGGA
ACAAGGATCCAACAACGGAACATCCAT
ACAAGGATCCAACAACGGAGCCTGGTT
ACAAGGATCCAACAACGGCAAGTTTCC
ACAAGGATCCAACAACGGCAGGCATTT
ACAAGGATCCAACAACGGACGTGGGAG
ACAAGGATCCAACAACGGTCTCACGGA
ACAAGGATCCAACAACGGGCAACATTA
ACAAGGATCCAACAACGGATGGTCCGT
ACAAGGATCCAACAACGGCTATCATGA
ACAAGGATCCAACAACGGCAATACAAG
ACAAGGATCCAACAACGGAAAGAGGCC
ACAAGGATCCAACAACGGGTAGAAGCA
ACAAGGATCCAACAACGGGCTATGGAA
ACAAGGATCCAACAACGGACTCCAGGG
ACAAGGATCCAACAACGGACAAGTGCA
ACAAGGATCCAACAACGGGATGGTCCA
ACAAGGATCCAACAACGGTCCTCAATA
ACAAGGATCCAACAACGGAATAAACAA
ACAAGGATCCAACAACGGCTGTACGGA
ACAAGGATCCAACAACGGCTAGATAGA
ACAAGGATCCAACAACGGAGCTATGTG
ACAAGGATCCAACAACGGAAATGGAGG
ACAAGGATCCAACAACGGAGCCGCAAG
ACAAGGATCCAACAACGGACAGTAAAC
ACAAGGATCCAACAACGGAACGTGTGA
ACAAGGATCCAACAACGGACTGAATTC
ACAAGGATCCAACAACGGAAGGGTCAG
ACAAGGATCCAACAACGGTGTCTATCA
ACAAGGATCCAACAACGGTCAGATTCA
ACAAGGATCCAACAACGGCACGATCCG
ACAAGGATCCAACAACGGAACAGAAAC
ACAAGGATCCAACAACGGCATGAATGA
ACAAGGATCCAACAACGGCGTACTACG
ACAAGGATCCAACAACGGTTCAGCTCA
ACAAGGATCCAACAACGGAAGGCCGCA
ACAAGGATCCAACAACGGGGTTGGACA
ACAAGGATCCAACAACGGCGTCTAGGT
ACAAGGATCCAACAACGGAATTCGGCG
ACAAGGATCCAACAACGGCAACCTCCA
ACAAGGATCCAACAACGGCAATAGGGT
ACAAGGATCCAACAACGGACAGGCTCC
ACAAGGATCCAACAACGGACAACTAGT
ACAAGGATCCAACAACGGAGTTGTTCT
ACAAGGATCCAACAACGGAATTACCGG
ACAAGGATCCAACAACGGACAAACTTT
ACAAGGATCCAACAACGGTCTCGGTTA
ACAAGGATCCAACAACGGACTAGACCG
ACAAGGATCCAACAACGGACTCATACG
ACAAGGATCCAACAACGGATCGAGTCT
ACAAGGATCCAACAACGGCATAGGTCA
ACAAGGATCCAACAACGGTTAGGCATA
ACAAGGATCCGATGTTTAAAGCCTTCT
ACAAGGATCCGATGTTTAATCATTCTG
ACAAGGATCCGATGTTTACACAAGTAT
ACAAGGATCCGATGTTTAACACCTTAG
ACAAGGATCCGATGTTTAGAACGACAA
ACAAGGATCCGATGTTTAAGTCTGTAC
ACAAGGATCCGATGTTTAAAATTACAG
ACAAGGATCCGATGTTTAGGCTACAGA
ACAAGGATCCGATGTTTAAATGTATCG
ACAAGGATCCGATGTTTACAAGTAGAA
ACAAGGATCCGATGTTTAGATCTCTTA
ACAAGGATCCGATGTTTAAACAACGCG
ACAAGGATCCGATGTTTAGGTGAGTTA
ACAAGGATCCGATGTTTACAGGGAGGG
ACAAGGATCCGATGTTTATCCGTCTTA
ACAAGGATCCGATGTTTATGCATAGTA
ACAAGGATCCGATGTTTAACTTACGAT
ACAAGGATCCGATGTTTATGTATGCGA
ACAAGGATCCGATGTTTAGCTCCTTGA
ACAAGGATCCGATGTTTAGGCACAACA
ACAAGGATCCGATGTTTACTCAAGACA
ACAAGGATCCGATGTTTAACGCTGTTG
ACAAGGATCCGATGTTTAATATTGTAA
ACAAGGATCCGATGTTTAAAGTTTACG
ACAAGGATCCGATGTTTACAGCCTGGC
ACAAGGATCCGATGTTTACTATTAGCC
ACAAGGATCCGATGTTTACAAACGTGG
ACAAGGATCCGATGTTTAAAAGTCATT
ACAAGGATCCGATGTTTAGTCTTGGCA
ACAAGGATCCGATGTTTAGATCAGCGA
ACAAGGATCCGATGTTTAACATTCGGC
ACAAGGATCCGATGTTTAAGTAATTAG
ACAAGGATCCGATGTTTATGAAGCCAA
ACAAGGATCCGATGTTTATCTACGACA
ACAAGGATCCGATGTTTACATAACGTT
ACAAGGATCCGATGTTTAATGGGACTC
ACAAGGATCCGATGTTTAGATAGAGGA
ACAAGGATCCGATGTTTACTACATGCG
ACAAGGATCCGATGTTTACAACGATCT
ACAAGGATCCGATGTTTAGTTAGCCTA
ACAAGGATCCGATGTTTAAGTTGCATC
ACAAGGATCCGATGTTTAAAGGGAACT
ACAAGGATCCGATGTTTAACTACATAT
ACAAGGATCCGATGTTTACTAAGCTTC
ACAAGGATCCGATGTTTAACGAACCAG
ACAAGGATCCGATGTTTATACTTCGGA
ACAAGGATCCGATGTTTAAACATCCAT
ACAAGGATCCGATGTTTAAGCCTGGTT
ACAAGGATCCGATGTTTACAAGTTTCC
ACAAGGATCCGATGTTTACAGGCATTT
ACAAGGATCCGATGTTTAACGTGGGAG
ACAAGGATCCGATGTTTATCTCACGGA
ACAAGGATCCGATGTTTAGCAACATTA
ACAAGGATCCGATGTTTAATGGTCCGT
ACAAGGATCCGATGTTTACTATCATGA
ACAAGGATCCGATGTTTACAATACAAG
ACAAGGATCCGATGTTTAAAAGAGGCC
ACAAGGATCCGATGTTTAGTAGAAGCA
ACAAGGATCCGATGTTTAGCTATGGAA
ACAAGGATCCGATGTTTAACTCCAGGG
ACAAGGATCCGATGTTTAACAAGTGCA
ACAAGGATCCGATGTTTAGATGGTCCA
ACAAGGATCCGATGTTTATCCTCAATA
ACAAGGATCCGATGTTTAAATAAACAA
ACAAGGATCCGATGTTTACTGTACGGA
ACAAGGATCCGATGTTTACTAGATAGA
ACAAGGATCCGATGTTTAAGCTATGTG
ACAAGGATCCGATGTTTAAAATGGAGG
ACAAGGATCCGATGTTTAAGCCGCAAG
ACAAGGATCCGATGTTTAACAGTAAAC
ACAAGGATCCGATGTTTAAACGTGTGA
ACAAGGATCCGATGTTTAACTGAATTC
ACAAGGATCCGATGTTTAAAGGGTCAG
ACAAGGATCCGATGTTTATGTCTATCA
ACAAGGATCCGATGTTTATCAGATTCA
ACAAGGATCCGATGTTTACACGATCCG
ACAAGGATCCGATGTTTAAACAGAAAC
ACAAGGATCCGATGTTTACATGAATGA
ACAAGGATCCGATGTTTACGTACTACG
ACAAGGATCCGATGTTTATTCAGCTCA
ACAAGGATCCGATGTTTAAAGGCCGCA
ACAAGGATCCGATGTTTAGGTTGGACA
ACAAGGATCCGATGTTTACGTCTAGGT
ACAAGGATCCGATGTTTAAATTCGGCG
ACAAGGATCCGATGTTTACAACCTCCA
ACAAGGATCCGATGTTTACAATAGGGT
ACAAGGATCCGATGTTTAACAGGCTCC
ACAAGGATCCGATGTTTAACAACTAGT
ACAAGGATCCGATGTTTAAGTTGTTCT
ACAAGGATCCGATGTTTAAATTACCGG
ACAAGGATCCGATGTTTAACAAACTTT
ACAAGGATCCGATGTTTATCTCGGTTA
ACAAGGATCCGATGTTTAACTAGACCG
ACAAGGATCCGATGTTTAACTCATACG
ACAAGGATCCGATGTTTAATCGAGTCT
ACAAGGATCCGATGTTTACATAGGTCA
ACAAGGATCCGATGTTTATTAGGCATA
ATCCCGGAGTACAGGATAAAGCCTTCT
ATCCCGGAGTACAGGATAATCATTCTG
ATCCCGGAGTACAGGATACACAAGTAT
ATCCCGGAGTACAGGATAACACCTTAG
ATCCCGGAGTACAGGATAGAACGACAA
ATCCCGGAGTACAGGATAAGTCTGTAC
ATCCCGGAGTACAGGATAAAATTACAG
ATCCCGGAGTACAGGATAGGCTACAGA
ATCCCGGAGTACAGGATAAATGTATCG
ATCCCGGAGTACAGGATACAAGTAGAA
ATCCCGGAGTACAGGATAGATCTCTTA
ATCCCGGAGTACAGGATAAACAACGCG
ATCCCGGAGTACAGGATAGGTGAGTTA
ATCCCGGAGTACAGGATACAGGGAGGG
ATCCCGGAGTACAGGATATCCGTCTTA
ATCCCGGAGTACAGGATATGCATAGTA
ATCCCGGAGTACAGGATAACTTACGAT
ATCCCGGAGTACAGGATATGTATGCGA
ATCCCGGAGTACAGGATAGCTCCTTGA
ATCCCGGAGTACAGGATAGGCACAACA
ATCCCGGAGTACAGGATACTCAAGACA
ATCCCGGAGTACAGGATAACGCTGTTG
ATCCCGGAGTACAGGATAATATTGTAA
ATCCCGGAGTACAGGATAAAGTTTACG
ATCCCGGAGTACAGGATACAGCCTGGC
ATCCCGGAGTACAGGATACTATTAGCC
ATCCCGGAGTACAGGATACAAACGTGG
ATCCCGGAGTACAGGATAAAAGTCATT
ATCCCGGAGTACAGGATAGTCTTGGCA
ATCCCGGAGTACAGGATAGATCAGCGA
ATCCCGGAGTACAGGATAACATTCGGC
ATCCCGGAGTACAGGATAAGTAATTAG
ATCCCGGAGTACAGGATATGAAGCCAA
ATCCCGGAGTACAGGATATCTACGACA
ATCCCGGAGTACAGGATACATAACGTT
ATCCCGGAGTACAGGATAATGGGACTC
ATCCCGGAGTACAGGATAGATAGAGGA
ATCCCGGAGTACAGGATACTACATGCG
ATCCCGGAGTACAGGATACAACGATCT
ATCCCGGAGTACAGGATAGTTAGCCTA
ATCCCGGAGTACAGGATAAGTTGCATC
ATCCCGGAGTACAGGATAAAGGGAACT
ATCCCGGAGTACAGGATAACTACATAT
ATCCCGGAGTACAGGATACTAAGCTTC
ATCCCGGAGTACAGGATAACGAACCAG
ATCCCGGAGTACAGGATATACTTCGGA
ATCCCGGAGTACAGGATAAACATCCAT
ATCCCGGAGTACAGGATAAGCCTGGTT
ATCCCGGAGTACAGGATACAAGTTTCC
ATCCCGGAGTACAGGATACAGGCATTT
ATCCCGGAGTACAGGATAACGTGGGAG
ATCCCGGAGTACAGGATATCTCACGGA
ATCCCGGAGTACAGGATAGCAACATTA
ATCCCGGAGTACAGGATAATGGTCCGT
ATCCCGGAGTACAGGATACTATCATGA
ATCCCGGAGTACAGGATACAATACAAG
ATCCCGGAGTACAGGATAAAAGAGGCC
ATCCCGGAGTACAGGATAGTAGAAGCA
ATCCCGGAGTACAGGATAGCTATGGAA
ATCCCGGAGTACAGGATAACTCCAGGG
ATCCCGGAGTACAGGATAACAAGTGCA
ATCCCGGAGTACAGGATAGATGGTCCA
ATCCCGGAGTACAGGATATCCTCAATA
ATCCCGGAGTACAGGATAAATAAACAA
ATCCCGGAGTACAGGATACTGTACGGA
ATCCCGGAGTACAGGATACTAGATAGA
ATCCCGGAGTACAGGATAAGCTATGTG
ATCCCGGAGTACAGGATAAAATGGAGG
ATCCCGGAGTACAGGATAAGCCGCAAG
ATCCCGGAGTACAGGATAACAGTAAAC
ATCCCGGAGTACAGGATAAACGTGTGA
ATCCCGGAGTACAGGATAACTGAATTC
ATCCCGGAGTACAGGATAAAGGGTCAG
ATCCCGGAGTACAGGATATGTCTATCA
ATCCCGGAGTACAGGATATCAGATTCA
ATCCCGGAGTACAGGATACACGATCCG
ATCCCGGAGTACAGGATAAACAGAAAC
ATCCCGGAGTACAGGATACATGAATGA
ATCCCGGAGTACAGGATACGTACTACG
ATCCCGGAGTACAGGATATTCAGCTCA
ATCCCGGAGTACAGGATAAAGGCCGCA
ATCCCGGAGTACAGGATAGGTTGGACA
ATCCCGGAGTACAGGATACGTCTAGGT
ATCCCGGAGTACAGGATAAATTCGGCG
ATCCCGGAGTACAGGATACAACCTCCA
ATCCCGGAGTACAGGATACAATAGGGT
ATCCCGGAGTACAGGATAACAGGCTCC
ATCCCGGAGTACAGGATAACAACTAGT
ATCCCGGAGTACAGGATAAGTTGTTCT
ATCCCGGAGTACAGGATAAATTACCGG
ATCCCGGAGTACAGGATAACAAACTTT
ATCCCGGAGTACAGGATATCTCGGTTA
ATCCCGGAGTACAGGATAACTAGACCG
ATCCCGGAGTACAGGATAACTCATACG
ATCCCGGAGTACAGGATAATCGAGTCT
ATCCCGGAGTACAGGATACATAGGTCA
ATCCCGGAGTACAGGATATTAGGCATA
ATCCCGGAGCACCAGGTAAAGCCTTCT
ATCCCGGAGCACCAGGTAATCATTCTG
ATCCCGGAGCACCAGGTACACAAGTAT
ATCCCGGAGCACCAGGTAACACCTTAG
ATCCCGGAGCACCAGGTAGAACGACAA
ATCCCGGAGCACCAGGTAAGTCTGTAC
ATCCCGGAGCACCAGGTAAAATTACAG
ATCCCGGAGCACCAGGTAGGCTACAGA
ATCCCGGAGCACCAGGTAAATGTATCG
ATCCCGGAGCACCAGGTACAAGTAGAA
ATCCCGGAGCACCAGGTAGATCTCTTA
ATCCCGGAGCACCAGGTAAACAACGCG
ATCCCGGAGCACCAGGTAGGTGAGTTA
ATCCCGGAGCACCAGGTACAGGGAGGG
ATCCCGGAGCACCAGGTATCCGTCTTA
ATCCCGGAGCACCAGGTATGCATAGTA
ATCCCGGAGCACCAGGTAACTTACGAT
ATCCCGGAGCACCAGGTATGTATGCGA
ATCCCGGAGCACCAGGTAGCTCCTTGA
ATCCCGGAGCACCAGGTAGGCACAACA
ATCCCGGAGCACCAGGTACTCAAGACA
ATCCCGGAGCACCAGGTAACGCTGTTG
ATCCCGGAGCACCAGGTAATATTGTAA
ATCCCGGAGCACCAGGTAAAGTTTACG
ATCCCGGAGCACCAGGTACAGCCTGGC
ATCCCGGAGCACCAGGTACTATTAGCC
ATCCCGGAGCACCAGGTACAAACGTGG
ATCCCGGAGCACCAGGTAAAAGTCATT
ATCCCGGAGCACCAGGTAGTCTTGGCA
ATCCCGGAGCACCAGGTAGATCAGCGA
ATCCCGGAGCACCAGGTAACATTCGGC
ATCCCGGAGCACCAGGTAAGTAATTAG
ATCCCGGAGCACCAGGTATGAAGCCAA
ATCCCGGAGCACCAGGTATCTACGACA
ATCCCGGAGCACCAGGTACATAACGTT
ATCCCGGAGCACCAGGTAATGGGACTC
ATCCCGGAGCACCAGGTAGATAGAGGA
ATCCCGGAGCACCAGGTACTACATGCG
ATCCCGGAGCACCAGGTACAACGATCT
ATCCCGGAGCACCAGGTAGTTAGCCTA
ATCCCGGAGCACCAGGTAAGTTGCATC
ATCCCGGAGCACCAGGTAAAGGGAACT
ATCCCGGAGCACCAGGTAACTACATAT
ATCCCGGAGCACCAGGTACTAAGCTTC
ATCCCGGAGCACCAGGTAACGAACCAG
ATCCCGGAGCACCAGGTATACTTCGGA
ATCCCGGAGCACCAGGTAAACATCCAT
ATCCCGGAGCACCAGGTAAGCCTGGTT
ATCCCGGAGCACCAGGTACAAGTTTCC
ATCCCGGAGCACCAGGTACAGGCATTT
ATCCCGGAGCACCAGGTAACGTGGGAG
ATCCCGGAGCACCAGGTATCTCACGGA
ATCCCGGAGCACCAGGTAGCAACATTA
ATCCCGGAGCACCAGGTAATGGTCCGT
ATCCCGGAGCACCAGGTACTATCATGA
ATCCCGGAGCACCAGGTACAATACAAG
ATCCCGGAGCACCAGGTAAAAGAGGCC
ATCCCGGAGCACCAGGTAGTAGAAGCA
ATCCCGGAGCACCAGGTAGCTATGGAA
ATCCCGGAGCACCAGGTAACTCCAGGG
ATCCCGGAGCACCAGGTAACAAGTGCA
ATCCCGGAGCACCAGGTAGATGGTCCA
ATCCCGGAGCACCAGGTATCCTCAATA
ATCCCGGAGCACCAGGTAAATAAACAA
ATCCCGGAGCACCAGGTACTGTACGGA
ATCCCGGAGCACCAGGTACTAGATAGA
ATCCCGGAGCACCAGGTAAGCTATGTG
ATCCCGGAGCACCAGGTAAAATGGAGG
ATCCCGGAGCACCAGGTAAGCCGCAAG
ATCCCGGAGCACCAGGTAACAGTAAAC
ATCCCGGAGCACCAGGTAAACGTGTGA
ATCCCGGAGCACCAGGTAACTGAATTC
ATCCCGGAGCACCAGGTAAAGGGTCAG
ATCCCGGAGCACCAGGTATGTCTATCA
ATCCCGGAGCACCAGGTATCAGATTCA
ATCCCGGAGCACCAGGTACACGATCCG
ATCCCGGAGCACCAGGTAAACAGAAAC
ATCCCGGAGCACCAGGTACATGAATGA
ATCCCGGAGCACCAGGTACGTACTACG
ATCCCGGAGCACCAGGTATTCAGCTCA
ATCCCGGAGCACCAGGTAAAGGCCGCA
ATCCCGGAGCACCAGGTAGGTTGGACA
ATCCCGGAGCACCAGGTACGTCTAGGT
ATCCCGGAGCACCAGGTAAATTCGGCG
ATCCCGGAGCACCAGGTACAACCTCCA
ATCCCGGAGCACCAGGTACAATAGGGT
ATCCCGGAGCACCAGGTAACAGGCTCC
ATCCCGGAGCACCAGGTAACAACTAGT
ATCCCGGAGCACCAGGTAAGTTGTTCT
ATCCCGGAGCACCAGGTAAATTACCGG
ATCCCGGAGCACCAGGTAACAAACTTT
ATCCCGGAGCACCAGGTATCTCGGTTA
ATCCCGGAGCACCAGGTAACTAGACCG
ATCCCGGAGCACCAGGTAACTCATACG
ATCCCGGAGCACCAGGTAATCGAGTCT
ATCCCGGAGCACCAGGTACATAGGTCA
ATCCCGGAGCACCAGGTATTAGGCATA
ATCCCGGAGTGTGAAGAAAAGCCTTCT
ATCCCGGAGTGTGAAGAAATCATTCTG
ATCCCGGAGTGTGAAGAACACAAGTAT
ATCCCGGAGTGTGAAGAAACACCTTAG
ATCCCGGAGTGTGAAGAAGAACGACAA
ATCCCGGAGTGTGAAGAAAGTCTGTAC
ATCCCGGAGTGTGAAGAAAAATTACAG
ATCCCGGAGTGTGAAGAAGGCTACAGA
ATCCCGGAGTGTGAAGAAAATGTATCG
ATCCCGGAGTGTGAAGAACAAGTAGAA
ATCCCGGAGTGTGAAGAAGATCTCTTA
ATCCCGGAGTGTGAAGAAAACAACGCG
ATCCCGGAGTGTGAAGAAGGTGAGTTA
ATCCCGGAGTGTGAAGAACAGGGAGGG
ATCCCGGAGTGTGAAGAATCCGTCTTA
ATCCCGGAGTGTGAAGAATGCATAGTA
ATCCCGGAGTGTGAAGAAACTTACGAT
ATCCCGGAGTGTGAAGAATGTATGCGA
ATCCCGGAGTGTGAAGAAGCTCCTTGA
ATCCCGGAGTGTGAAGAAGGCACAACA
ATCCCGGAGTGTGAAGAACTCAAGACA
ATCCCGGAGTGTGAAGAAACGCTGTTG
ATCCCGGAGTGTGAAGAAATATTGTAA
ATCCCGGAGTGTGAAGAAAAGTTTACG
ATCCCGGAGTGTGAAGAACAGCCTGGC
ATCCCGGAGTGTGAAGAACTATTAGCC
ATCCCGGAGTGTGAAGAACAAACGTGG
ATCCCGGAGTGTGAAGAAAAAGTCATT
ATCCCGGAGTGTGAAGAAGTCTTGGCA
ATCCCGGAGTGTGAAGAAGATCAGCGA
ATCCCGGAGTGTGAAGAAACATTCGGC
ATCCCGGAGTGTGAAGAAAGTAATTAG
ATCCCGGAGTGTGAAGAATGAAGCCAA
ATCCCGGAGTGTGAAGAATCTACGACA
ATCCCGGAGTGTGAAGAACATAACGTT
ATCCCGGAGTGTGAAGAAATGGGACTC
ATCCCGGAGTGTGAAGAAGATAGAGGA
ATCCCGGAGTGTGAAGAACTACATGCG
ATCCCGGAGTGTGAAGAACAACGATCT
ATCCCGGAGTGTGAAGAAGTTAGCCTA
ATCCCGGAGTGTGAAGAAAGTTGCATC
ATCCCGGAGTGTGAAGAAAAGGGAACT
ATCCCGGAGTGTGAAGAAACTACATAT
ATCCCGGAGTGTGAAGAACTAAGCTTC
ATCCCGGAGTGTGAAGAAACGAACCAG
ATCCCGGAGTGTGAAGAATACTTCGGA
ATCCCGGAGTGTGAAGAAAACATCCAT
ATCCCGGAGTGTGAAGAAAGCCTGGTT
ATCCCGGAGTGTGAAGAACAAGTTTCC
ATCCCGGAGTGTGAAGAACAGGCATTT
ATCCCGGAGTGTGAAGAAACGTGGGAG
ATCCCGGAGTGTGAAGAATCTCACGGA
ATCCCGGAGTGTGAAGAAGCAACATTA
ATCCCGGAGTGTGAAGAAATGGTCCGT
ATCCCGGAGTGTGAAGAACTATCATGA
ATCCCGGAGTGTGAAGAACAATACAAG
ATCCCGGAGTGTGAAGAAAAAGAGGCC
ATCCCGGAGTGTGAAGAAGTAGAAGCA
ATCCCGGAGTGTGAAGAAGCTATGGAA
ATCCCGGAGTGTGAAGAAACTCCAGGG
ATCCCGGAGTGTGAAGAAACAAGTGCA
ATCCCGGAGTGTGAAGAAGATGGTCCA
ATCCCGGAGTGTGAAGAATCCTCAATA
ATCCCGGAGTGTGAAGAAAATAAACAA
ATCCCGGAGTGTGAAGAACTGTACGGA
ATCCCGGAGTGTGAAGAACTAGATAGA
ATCCCGGAGTGTGAAGAAAGCTATGTG
ATCCCGGAGTGTGAAGAAAAATGGAGG
ATCCCGGAGTGTGAAGAAAGCCGCAAG
ATCCCGGAGTGTGAAGAAACAGTAAAC
ATCCCGGAGTGTGAAGAAAACGTGTGA
ATCCCGGAGTGTGAAGAAACTGAATTC
ATCCCGGAGTGTGAAGAAAAGGGTCAG
ATCCCGGAGTGTGAAGAATGTCTATCA
ATCCCGGAGTGTGAAGAATCAGATTCA
ATCCCGGAGTGTGAAGAACACGATCCG
ATCCCGGAGTGTGAAGAAAACAGAAAC
ATCCCGGAGTGTGAAGAACATGAATGA
ATCCCGGAGTGTGAAGAACGTACTACG
ATCCCGGAGTGTGAAGAATTCAGCTCA
ATCCCGGAGTGTGAAGAAAAGGCCGCA
ATCCCGGAGTGTGAAGAAGGTTGGACA
ATCCCGGAGTGTGAAGAACGTCTAGGT
ATCCCGGAGTGTGAAGAAAATTCGGCG
ATCCCGGAGTGTGAAGAACAACCTCCA
ATCCCGGAGTGTGAAGAACAATAGGGT
ATCCCGGAGTGTGAAGAAACAGGCTCC
ATCCCGGAGTGTGAAGAAACAACTAGT
ATCCCGGAGTGTGAAGAAAGTTGTTCT
ATCCCGGAGTGTGAAGAAAATTACCGG
ATCCCGGAGTGTGAAGAAACAAACTTT
ATCCCGGAGTGTGAAGAATCTCGGTTA
ATCCCGGAGTGTGAAGAAACTAGACCG
ATCCCGGAGTGTGAAGAAACTCATACG
ATCCCGGAGTGTGAAGAAATCGAGTCT
ATCCCGGAGTGTGAAGAACATAGGTCA
ATCCCGGAGTGTGAAGAATTAGGCATA
ATCCCGGAGGATTCATCAAAGCCTTCT
ATCCCGGAGGATTCATCAATCATTCTG
ATCCCGGAGGATTCATCACACAAGTAT
ATCCCGGAGGATTCATCAACACCTTAG
ATCCCGGAGGATTCATCAGAACGACAA
ATCCCGGAGGATTCATCAAGTCTGTAC
ATCCCGGAGGATTCATCAAAATTACAG
ATCCCGGAGGATTCATCAGGCTACAGA
ATCCCGGAGGATTCATCAAATGTATCG
ATCCCGGAGGATTCATCACAAGTAGAA
ATCCCGGAGGATTCATCAGATCTCTTA
ATCCCGGAGGATTCATCAAACAACGCG
ATCCCGGAGGATTCATCAGGTGAGTTA
ATCCCGGAGGATTCATCACAGGGAGGG
ATCCCGGAGGATTCATCATCCGTCTTA
ATCCCGGAGGATTCATCATGCATAGTA
ATCCCGGAGGATTCATCAACTTACGAT
ATCCCGGAGGATTCATCATGTATGCGA
ATCCCGGAGGATTCATCAGCTCCTTGA
ATCCCGGAGGATTCATCAGGCACAACA
ATCCCGGAGGATTCATCACTCAAGACA
ATCCCGGAGGATTCATCAACGCTGTTG
ATCCCGGAGGATTCATCAATATTGTAA
ATCCCGGAGGATTCATCAAAGTTTACG
ATCCCGGAGGATTCATCACAGCCTGGC
ATCCCGGAGGATTCATCACTATTAGCC
ATCCCGGAGGATTCATCACAAACGTGG
ATCCCGGAGGATTCATCAAAAGTCATT
ATCCCGGAGGATTCATCAGTCTTGGCA
ATCCCGGAGGATTCATCAGATCAGCGA
ATCCCGGAGGATTCATCAACATTCGGC
ATCCCGGAGGATTCATCAAGTAATTAG
ATCCCGGAGGATTCATCATGAAGCCAA
ATCCCGGAGGATTCATCATCTACGACA
ATCCCGGAGGATTCATCACATAACGTT
ATCCCGGAGGATTCATCAATGGGACTC
ATCCCGGAGGATTCATCAGATAGAGGA
ATCCCGGAGGATTCATCACTACATGCG
ATCCCGGAGGATTCATCACAACGATCT
ATCCCGGAGGATTCATCAGTTAGCCTA
ATCCCGGAGGATTCATCAAGTTGCATC
ATCCCGGAGGATTCATCAAAGGGAACT
ATCCCGGAGGATTCATCAACTACATAT
ATCCCGGAGGATTCATCACTAAGCTTC
ATCCCGGAGGATTCATCAACGAACCAG
ATCCCGGAGGATTCATCATACTTCGGA
ATCCCGGAGGATTCATCAAACATCCAT
ATCCCGGAGGATTCATCAAGCCTGGTT
ATCCCGGAGGATTCATCACAAGTTTCC
ATCCCGGAGGATTCATCACAGGCATTT
ATCCCGGAGGATTCATCAACGTGGGAG
ATCCCGGAGGATTCATCATCTCACGGA
ATCCCGGAGGATTCATCAGCAACATTA
ATCCCGGAGGATTCATCAATGGTCCGT
ATCCCGGAGGATTCATCACTATCATGA
ATCCCGGAGGATTCATCACAATACAAG
ATCCCGGAGGATTCATCAAAAGAGGCC
ATCCCGGAGGATTCATCAGTAGAAGCA
ATCCCGGAGGATTCATCAGCTATGGAA
ATCCCGGAGGATTCATCAACTCCAGGG
ATCCCGGAGGATTCATCAACAAGTGCA
ATCCCGGAGGATTCATCAGATGGTCCA
ATCCCGGAGGATTCATCATCCTCAATA
ATCCCGGAGGATTCATCAAATAAACAA
ATCCCGGAGGATTCATCACTGTACGGA
ATCCCGGAGGATTCATCACTAGATAGA
ATCCCGGAGGATTCATCAAGCTATGTG
ATCCCGGAGGATTCATCAAAATGGAGG
ATCCCGGAGGATTCATCAAGCCGCAAG
ATCCCGGAGGATTCATCAACAGTAAAC
ATCCCGGAGGATTCATCAAACGTGTGA
ATCCCGGAGGATTCATCAACTGAATTC
ATCCCGGAGGATTCATCAAAGGGTCAG
ATCCCGGAGGATTCATCATGTCTATCA
ATCCCGGAGGATTCATCATCAGATTCA
ATCCCGGAGGATTCATCACACGATCCG
ATCCCGGAGGATTCATCAAACAGAAAC
ATCCCGGAGGATTCATCACATGAATGA
ATCCCGGAGGATTCATCACGTACTACG
ATCCCGGAGGATTCATCATTCAGCTCA
ATCCCGGAGGATTCATCAAAGGCCGCA
ATCCCGGAGGATTCATCAGGTTGGACA
ATCCCGGAGGATTCATCACGTCTAGGT
ATCCCGGAGGATTCATCAAATTCGGCG
ATCCCGGAGGATTCATCACAACCTCCA
ATCCCGGAGGATTCATCACAATAGGGT
ATCCCGGAGGATTCATCAACAGGCTCC
ATCCCGGAGGATTCATCAACAACTAGT
ATCCCGGAGGATTCATCAAGTTGTTCT
ATCCCGGAGGATTCATCAAATTACCGG
ATCCCGGAGGATTCATCAACAAACTTT
ATCCCGGAGGATTCATCATCTCGGTTA
ATCCCGGAGGATTCATCAACTAGACCG
ATCCCGGAGGATTCATCAACTCATACG
ATCCCGGAGGATTCATCAATCGAGTCT
ATCCCGGAGGATTCATCACATAGGTCA
ATCCCGGAGGATTCATCATTAGGCATA
ATCCCGGAGCACCCAAAGAAGCCTTCT
ATCCCGGAGCACCCAAAGATCATTCTG
ATCCCGGAGCACCCAAAGCACAAGTAT
ATCCCGGAGCACCCAAAGACACCTTAG
ATCCCGGAGCACCCAAAGGAACGACAA
ATCCCGGAGCACCCAAAGAGTCTGTAC
ATCCCGGAGCACCCAAAGAAATTACAG
ATCCCGGAGCACCCAAAGGGCTACAGA
ATCCCGGAGCACCCAAAGAATGTATCG
ATCCCGGAGCACCCAAAGCAAGTAGAA
ATCCCGGAGCACCCAAAGGATCTCTTA
ATCCCGGAGCACCCAAAGAACAACGCG
ATCCCGGAGCACCCAAAGGGTGAGTTA
ATCCCGGAGCACCCAAAGCAGGGAGGG
ATCCCGGAGCACCCAAAGTCCGTCTTA
ATCCCGGAGCACCCAAAGTGCATAGTA
ATCCCGGAGCACCCAAAGACTTACGAT
ATCCCGGAGCACCCAAAGTGTATGCGA
ATCCCGGAGCACCCAAAGGCTCCTTGA
ATCCCGGAGCACCCAAAGGGCACAACA
ATCCCGGAGCACCCAAAGCTCAAGACA
ATCCCGGAGCACCCAAAGACGCTGTTG
ATCCCGGAGCACCCAAAGATATTGTAA
ATCCCGGAGCACCCAAAGAAGTTTACG
ATCCCGGAGCACCCAAAGCAGCCTGGC
ATCCCGGAGCACCCAAAGCTATTAGCC
ATCCCGGAGCACCCAAAGCAAACGTGG
ATCCCGGAGCACCCAAAGAAAGTCATT
ATCCCGGAGCACCCAAAGGTCTTGGCA
ATCCCGGAGCACCCAAAGGATCAGCGA
ATCCCGGAGCACCCAAAGACATTCGGC
ATCCCGGAGCACCCAAAGAGTAATTAG
ATCCCGGAGCACCCAAAGTGAAGCCAA
ATCCCGGAGCACCCAAAGTCTACGACA
ATCCCGGAGCACCCAAAGCATAACGTT
ATCCCGGAGCACCCAAAGATGGGACTC
ATCCCGGAGCACCCAAAGGATAGAGGA
ATCCCGGAGCACCCAAAGCTACATGCG
ATCCCGGAGCACCCAAAGCAACGATCT
ATCCCGGAGCACCCAAAGGTTAGCCTA
ATCCCGGAGCACCCAAAGAGTTGCATC
ATCCCGGAGCACCCAAAGAAGGGAACT
ATCCCGGAGCACCCAAAGACTACATAT
ATCCCGGAGCACCCAAAGCTAAGCTTC
ATCCCGGAGCACCCAAAGACGAACCAG
ATCCCGGAGCACCCAAAGTACTTCGGA
ATCCCGGAGCACCCAAAGAACATCCAT
ATCCCGGAGCACCCAAAGAGCCTGGTT
ATCCCGGAGCACCCAAAGCAAGTTTCC
ATCCCGGAGCACCCAAAGCAGGCATTT
ATCCCGGAGCACCCAAAGACGTGGGAG
ATCCCGGAGCACCCAAAGTCTCACGGA
ATCCCGGAGCACCCAAAGGCAACATTA
ATCCCGGAGCACCCAAAGATGGTCCGT
ATCCCGGAGCACCCAAAGCTATCATGA
ATCCCGGAGCACCCAAAGCAATACAAG
ATCCCGGAGCACCCAAAGAAAGAGGCC
ATCCCGGAGCACCCAAAGGTAGAAGCA
ATCCCGGAGCACCCAAAGGCTATGGAA
ATCCCGGAGCACCCAAAGACTCCAGGG
ATCCCGGAGCACCCAAAGACAAGTGCA
ATCCCGGAGCACCCAAAGGATGGTCCA
ATCCCGGAGCACCCAAAGTCCTCAATA
ATCCCGGAGCACCCAAAGAATAAACAA
ATCCCGGAGCACCCAAAGCTGTACGGA
ATCCCGGAGCACCCAAAGCTAGATAGA
ATCCCGGAGCACCCAAAGAGCTATGTG
ATCCCGGAGCACCCAAAGAAATGGAGG
ATCCCGGAGCACCCAAAGAGCCGCAAG
ATCCCGGAGCACCCAAAGACAGTAAAC
ATCCCGGAGCACCCAAAGAACGTGTGA
ATCCCGGAGCACCCAAAGACTGAATTC
ATCCCGGAGCACCCAAAGAAGGGTCAG
ATCCCGGAGCACCCAAAGTGTCTATCA
ATCCCGGAGCACCCAAAGTCAGATTCA
ATCCCGGAGCACCCAAAGCACGATCCG
ATCCCGGAGCACCCAAAGAACAGAAAC
ATCCCGGAGCACCCAAAGCATGAATGA
ATCCCGGAGCACCCAAAGCGTACTACG
ATCCCGGAGCACCCAAAGTTCAGCTCA
ATCCCGGAGCACCCAAAGAAGGCCGCA
ATCCCGGAGCACCCAAAGGGTTGGACA
ATCCCGGAGCACCCAAAGCGTCTAGGT
ATCCCGGAGCACCCAAAGAATTCGGCG
ATCCCGGAGCACCCAAAGCAACCTCCA
ATCCCGGAGCACCCAAAGCAATAGGGT
ATCCCGGAGCACCCAAAGACAGGCTCC
ATCCCGGAGCACCCAAAGACAACTAGT
ATCCCGGAGCACCCAAAGAGTTGTTCT
ATCCCGGAGCACCCAAAGAATTACCGG
ATCCCGGAGCACCCAAAGACAAACTTT
ATCCCGGAGCACCCAAAGTCTCGGTTA
ATCCCGGAGCACCCAAAGACTAGACCG
ATCCCGGAGCACCCAAAGACTCATACG
ATCCCGGAGCACCCAAAGATCGAGTCT
ATCCCGGAGCACCCAAAGCATAGGTCA
ATCCCGGAGCACCCAAAGTTAGGCATA
ATCCCGGAGCACAAAGGCAAGCCTTCT
ATCCCGGAGCACAAAGGCATCATTCTG
ATCCCGGAGCACAAAGGCCACAAGTAT
ATCCCGGAGCACAAAGGCACACCTTAG
ATCCCGGAGCACAAAGGCGAACGACAA
ATCCCGGAGCACAAAGGCAGTCTGTAC
ATCCCGGAGCACAAAGGCAAATTACAG
ATCCCGGAGCACAAAGGCGGCTACAGA
ATCCCGGAGCACAAAGGCAATGTATCG
ATCCCGGAGCACAAAGGCCAAGTAGAA
ATCCCGGAGCACAAAGGCGATCTCTTA
ATCCCGGAGCACAAAGGCAACAACGCG
ATCCCGGAGCACAAAGGCGGTGAGTTA
ATCCCGGAGCACAAAGGCCAGGGAGGG
ATCCCGGAGCACAAAGGCTCCGTCTTA
ATCCCGGAGCACAAAGGCTGCATAGTA
ATCCCGGAGCACAAAGGCACTTACGAT
ATCCCGGAGCACAAAGGCTGTATGCGA
ATCCCGGAGCACAAAGGCGCTCCTTGA
ATCCCGGAGCACAAAGGCGGCACAACA
ATCCCGGAGCACAAAGGCCTCAAGACA
ATCCCGGAGCACAAAGGCACGCTGTTG
ATCCCGGAGCACAAAGGCATATTGTAA
ATCCCGGAGCACAAAGGCAAGTTTACG
ATCCCGGAGCACAAAGGCCAGCCTGGC
ATCCCGGAGCACAAAGGCCTATTAGCC
ATCCCGGAGCACAAAGGCCAAACGTGG
ATCCCGGAGCACAAAGGCAAAGTCATT
ATCCCGGAGCACAAAGGCGTCTTGGCA
ATCCCGGAGCACAAAGGCGATCAGCGA
ATCCCGGAGCACAAAGGCACATTCGGC
ATCCCGGAGCACAAAGGCAGTAATTAG
ATCCCGGAGCACAAAGGCTGAAGCCAA
ATCCCGGAGCACAAAGGCTCTACGACA
ATCCCGGAGCACAAAGGCCATAACGTT
ATCCCGGAGCACAAAGGCATGGGACTC
ATCCCGGAGCACAAAGGCGATAGAGGA
ATCCCGGAGCACAAAGGCCTACATGCG
ATCCCGGAGCACAAAGGCCAACGATCT
ATCCCGGAGCACAAAGGCGTTAGCCTA
ATCCCGGAGCACAAAGGCAGTTGCATC
ATCCCGGAGCACAAAGGCAAGGGAACT
ATCCCGGAGCACAAAGGCACTACATAT
ATCCCGGAGCACAAAGGCCTAAGCTTC
ATCCCGGAGCACAAAGGCACGAACCAG
ATCCCGGAGCACAAAGGCTACTTCGGA
ATCCCGGAGCACAAAGGCAACATCCAT
ATCCCGGAGCACAAAGGCAGCCTGGTT
ATCCCGGAGCACAAAGGCCAAGTTTCC
ATCCCGGAGCACAAAGGCCAGGCATTT
ATCCCGGAGCACAAAGGCACGTGGGAG
ATCCCGGAGCACAAAGGCTCTCACGGA
ATCCCGGAGCACAAAGGCGCAACATTA
ATCCCGGAGCACAAAGGCATGGTCCGT
ATCCCGGAGCACAAAGGCCTATCATGA
ATCCCGGAGCACAAAGGCCAATACAAG
ATCCCGGAGCACAAAGGCAAAGAGGCC
ATCCCGGAGCACAAAGGCGTAGAAGCA
ATCCCGGAGCACAAAGGCGCTATGGAA
ATCCCGGAGCACAAAGGCACTCCAGGG
ATCCCGGAGCACAAAGGCACAAGTGCA
ATCCCGGAGCACAAAGGCGATGGTCCA
ATCCCGGAGCACAAAGGCTCCTCAATA
ATCCCGGAGCACAAAGGCAATAAACAA
ATCCCGGAGCACAAAGGCCTGTACGGA
ATCCCGGAGCACAAAGGCCTAGATAGA
ATCCCGGAGCACAAAGGCAGCTATGTG
ATCCCGGAGCACAAAGGCAAATGGAGG
ATCCCGGAGCACAAAGGCAGCCGCAAG
ATCCCGGAGCACAAAGGCACAGTAAAC
ATCCCGGAGCACAAAGGCAACGTGTGA
ATCCCGGAGCACAAAGGCACTGAATTC
ATCCCGGAGCACAAAGGCAAGGGTCAG
ATCCCGGAGCACAAAGGCTGTCTATCA
ATCCCGGAGCACAAAGGCTCAGATTCA
ATCCCGGAGCACAAAGGCCACGATCCG
ATCCCGGAGCACAAAGGCAACAGAAAC
ATCCCGGAGCACAAAGGCCATGAATGA
ATCCCGGAGCACAAAGGCCGTACTACG
ATCCCGGAGCACAAAGGCTTCAGCTCA
ATCCCGGAGCACAAAGGCAAGGCCGCA
ATCCCGGAGCACAAAGGCGGTTGGACA
ATCCCGGAGCACAAAGGCCGTCTAGGT
ATCCCGGAGCACAAAGGCAATTCGGCG
ATCCCGGAGCACAAAGGCCAACCTCCA
ATCCCGGAGCACAAAGGCCAATAGGGT
ATCCCGGAGCACAAAGGCACAGGCTCC
ATCCCGGAGCACAAAGGCACAACTAGT
ATCCCGGAGCACAAAGGCAGTTGTTCT
ATCCCGGAGCACAAAGGCAATTACCGG
ATCCCGGAGCACAAAGGCACAAACTTT
ATCCCGGAGCACAAAGGCTCTCGGTTA
ATCCCGGAGCACAAAGGCACTAGACCG
ATCCCGGAGCACAAAGGCACTCATACG
ATCCCGGAGCACAAAGGCATCGAGTCT
ATCCCGGAGCACAAAGGCCATAGGTCA
ATCCCGGAGCACAAAGGCTTAGGCATA
ATCCCGGAGGTGTGTCGAAAGCCTTCT
ATCCCGGAGGTGTGTCGAATCATTCTG
ATCCCGGAGGTGTGTCGACACAAGTAT
ATCCCGGAGGTGTGTCGAACACCTTAG
ATCCCGGAGGTGTGTCGAGAACGACAA
ATCCCGGAGGTGTGTCGAAGTCTGTAC
ATCCCGGAGGTGTGTCGAAAATTACAG
ATCCCGGAGGTGTGTCGAGGCTACAGA
ATCCCGGAGGTGTGTCGAAATGTATCG
ATCCCGGAGGTGTGTCGACAAGTAGAA
ATCCCGGAGGTGTGTCGAGATCTCTTA
ATCCCGGAGGTGTGTCGAAACAACGCG
ATCCCGGAGGTGTGTCGAGGTGAGTTA
ATCCCGGAGGTGTGTCGACAGGGAGGG
ATCCCGGAGGTGTGTCGATCCGTCTTA
ATCCCGGAGGTGTGTCGATGCATAGTA
ATCCCGGAGGTGTGTCGAACTTACGAT
ATCCCGGAGGTGTGTCGATGTATGCGA
ATCCCGGAGGTGTGTCGAGCTCCTTGA
ATCCCGGAGGTGTGTCGAGGCACAACA
ATCCCGGAGGTGTGTCGACTCAAGACA
ATCCCGGAGGTGTGTCGAACGCTGTTG
ATCCCGGAGGTGTGTCGAATATTGTAA
ATCCCGGAGGTGTGTCGAAAGTTTACG
ATCCCGGAGGTGTGTCGACAGCCTGGC
ATCCCGGAGGTGTGTCGACTATTAGCC
ATCCCGGAGGTGTGTCGACAAACGTGG
ATCCCGGAGGTGTGTCGAAAAGTCATT
ATCCCGGAGGTGTGTCGAGTCTTGGCA
ATCCCGGAGGTGTGTCGAGATCAGCGA
ATCCCGGAGGTGTGTCGAACATTCGGC
ATCCCGGAGGTGTGTCGAAGTAATTAG
ATCCCGGAGGTGTGTCGATGAAGCCAA
ATCCCGGAGGTGTGTCGATCTACGACA
ATCCCGGAGGTGTGTCGACATAACGTT
ATCCCGGAGGTGTGTCGAATGGGACTC
ATCCCGGAGGTGTGTCGAGATAGAGGA
ATCCCGGAGGTGTGTCGACTACATGCG
ATCCCGGAGGTGTGTCGACAACGATCT
ATCCCGGAGGTGTGTCGAGTTAGCCTA
ATCCCGGAGGTGTGTCGAAGTTGCATC
ATCCCGGAGGTGTGTCGAAAGGGAACT
ATCCCGGAGGTGTGTCGAACTACATAT
ATCCCGGAGGTGTGTCGACTAAGCTTC
ATCCCGGAGGTGTGTCGAACGAACCAG
ATCCCGGAGGTGTGTCGATACTTCGGA
ATCCCGGAGGTGTGTCGAAACATCCAT
ATCCCGGAGGTGTGTCGAAGCCTGGTT
ATCCCGGAGGTGTGTCGACAAGTTTCC
ATCCCGGAGGTGTGTCGACAGGCATTT
ATCCCGGAGGTGTGTCGAACGTGGGAG
ATCCCGGAGGTGTGTCGATCTCACGGA
ATCCCGGAGGTGTGTCGAGCAACATTA
ATCCCGGAGGTGTGTCGAATGGTCCGT
ATCCCGGAGGTGTGTCGACTATCATGA
ATCCCGGAGGTGTGTCGACAATACAAG
ATCCCGGAGGTGTGTCGAAAAGAGGCC
ATCCCGGAGGTGTGTCGAGTAGAAGCA
ATCCCGGAGGTGTGTCGAGCTATGGAA
ATCCCGGAGGTGTGTCGAACTCCAGGG
ATCCCGGAGGTGTGTCGAACAAGTGCA
ATCCCGGAGGTGTGTCGAGATGGTCCA
ATCCCGGAGGTGTGTCGATCCTCAATA
ATCCCGGAGGTGTGTCGAAATAAACAA
ATCCCGGAGGTGTGTCGACTGTACGGA
ATCCCGGAGGTGTGTCGACTAGATAGA
ATCCCGGAGGTGTGTCGAAGCTATGTG
ATCCCGGAGGTGTGTCGAAAATGGAGG
ATCCCGGAGGTGTGTCGAAGCCGCAAG
ATCCCGGAGGTGTGTCGAACAGTAAAC
ATCCCGGAGGTGTGTCGAAACGTGTGA
ATCCCGGAGGTGTGTCGAACTGAATTC
ATCCCGGAGGTGTGTCGAAAGGGTCAG
ATCCCGGAGGTGTGTCGATGTCTATCA
ATCCCGGAGGTGTGTCGATCAGATTCA
ATCCCGGAGGTGTGTCGACACGATCCG
ATCCCGGAGGTGTGTCGAAACAGAAAC
ATCCCGGAGGTGTGTCGACATGAATGA
ATCCCGGAGGTGTGTCGACGTACTACG
ATCCCGGAGGTGTGTCGATTCAGCTCA
ATCCCGGAGGTGTGTCGAAAGGCCGCA
ATCCCGGAGGTGTGTCGAGGTTGGACA
ATCCCGGAGGTGTGTCGACGTCTAGGT
ATCCCGGAGGTGTGTCGAAATTCGGCG
ATCCCGGAGGTGTGTCGACAACCTCCA
ATCCCGGAGGTGTGTCGACAATAGGGT
ATCCCGGAGGTGTGTCGAACAGGCTCC
ATCCCGGAGGTGTGTCGAACAACTAGT
ATCCCGGAGGTGTGTCGAAGTTGTTCT
ATCCCGGAGGTGTGTCGAAATTACCGG
ATCCCGGAGGTGTGTCGAACAAACTTT
ATCCCGGAGGTGTGTCGATCTCGGTTA
ATCCCGGAGGTGTGTCGAACTAGACCG
ATCCCGGAGGTGTGTCGAACTCATACG
ATCCCGGAGGTGTGTCGAATCGAGTCT
ATCCCGGAGGTGTGTCGACATAGGTCA
ATCCCGGAGGTGTGTCGATTAGGCATA
ATCCCGGAGCTAGGTCCTAAGCCTTCT
ATCCCGGAGCTAGGTCCTATCATTCTG
ATCCCGGAGCTAGGTCCTCACAAGTAT
ATCCCGGAGCTAGGTCCTACACCTTAG
ATCCCGGAGCTAGGTCCTGAACGACAA
ATCCCGGAGCTAGGTCCTAGTCTGTAC
ATCCCGGAGCTAGGTCCTAAATTACAG
ATCCCGGAGCTAGGTCCTGGCTACAGA
ATCCCGGAGCTAGGTCCTAATGTATCG
ATCCCGGAGCTAGGTCCTCAAGTAGAA
ATCCCGGAGCTAGGTCCTGATCTCTTA
ATCCCGGAGCTAGGTCCTAACAACGCG
ATCCCGGAGCTAGGTCCTGGTGAGTTA
ATCCCGGAGCTAGGTCCTCAGGGAGGG
ATCCCGGAGCTAGGTCCTTCCGTCTTA
ATCCCGGAGCTAGGTCCTTGCATAGTA
ATCCCGGAGCTAGGTCCTACTTACGAT
ATCCCGGAGCTAGGTCCTTGTATGCGA
ATCCCGGAGCTAGGTCCTGCTCCTTGA
ATCCCGGAGCTAGGTCCTGGCACAACA
ATCCCGGAGCTAGGTCCTCTCAAGACA
ATCCCGGAGCTAGGTCCTACGCTGTTG
ATCCCGGAGCTAGGTCCTATATTGTAA
ATCCCGGAGCTAGGTCCTAAGTTTACG
ATCCCGGAGCTAGGTCCTCAGCCTGGC
ATCCCGGAGCTAGGTCCTCTATTAGCC
ATCCCGGAGCTAGGTCCTCAAACGTGG
ATCCCGGAGCTAGGTCCTAAAGTCATT
ATCCCGGAGCTAGGTCCTGTCTTGGCA
ATCCCGGAGCTAGGTCCTGATCAGCGA
ATCCCGGAGCTAGGTCCTACATTCGGC
ATCCCGGAGCTAGGTCCTAGTAATTAG
ATCCCGGAGCTAGGTCCTTGAAGCCAA
ATCCCGGAGCTAGGTCCTTCTACGACA
ATCCCGGAGCTAGGTCCTCATAACGTT
ATCCCGGAGCTAGGTCCTATGGGACTC
ATCCCGGAGCTAGGTCCTGATAGAGGA
ATCCCGGAGCTAGGTCCTCTACATGCG
ATCCCGGAGCTAGGTCCTCAACGATCT
ATCCCGGAGCTAGGTCCTGTTAGCCTA
ATCCCGGAGCTAGGTCCTAGTTGCATC
ATCCCGGAGCTAGGTCCTAAGGGAACT
ATCCCGGAGCTAGGTCCTACTACATAT
ATCCCGGAGCTAGGTCCTCTAAGCTTC
ATCCCGGAGCTAGGTCCTACGAACCAG
ATCCCGGAGCTAGGTCCTTACTTCGGA
ATCCCGGAGCTAGGTCCTAACATCCAT
ATCCCGGAGCTAGGTCCTAGCCTGGTT
ATCCCGGAGCTAGGTCCTCAAGTTTCC
ATCCCGGAGCTAGGTCCTCAGGCATTT
ATCCCGGAGCTAGGTCCTACGTGGGAG
ATCCCGGAGCTAGGTCCTTCTCACGGA
ATCCCGGAGCTAGGTCCTGCAACATTA
ATCCCGGAGCTAGGTCCTATGGTCCGT
ATCCCGGAGCTAGGTCCTCTATCATGA
ATCCCGGAGCTAGGTCCTCAATACAAG
ATCCCGGAGCTAGGTCCTAAAGAGGCC
ATCCCGGAGCTAGGTCCTGTAGAAGCA
ATCCCGGAGCTAGGTCCTGCTATGGAA
ATCCCGGAGCTAGGTCCTACTCCAGGG
ATCCCGGAGCTAGGTCCTACAAGTGCA
ATCCCGGAGCTAGGTCCTGATGGTCCA
ATCCCGGAGCTAGGTCCTTCCTCAATA
ATCCCGGAGCTAGGTCCTAATAAACAA
ATCCCGGAGCTAGGTCCTCTGTACGGA
ATCCCGGAGCTAGGTCCTCTAGATAGA
ATCCCGGAGCTAGGTCCTAGCTATGTG
ATCCCGGAGCTAGGTCCTAAATGGAGG
ATCCCGGAGCTAGGTCCTAGCCGCAAG
ATCCCGGAGCTAGGTCCTACAGTAAAC
ATCCCGGAGCTAGGTCCTAACGTGTGA
ATCCCGGAGCTAGGTCCTACTGAATTC
ATCCCGGAGCTAGGTCCTAAGGGTCAG
ATCCCGGAGCTAGGTCCTTGTCTATCA
ATCCCGGAGCTAGGTCCTTCAGATTCA
ATCCCGGAGCTAGGTCCTCACGATCCG
ATCCCGGAGCTAGGTCCTAACAGAAAC
ATCCCGGAGCTAGGTCCTCATGAATGA
ATCCCGGAGCTAGGTCCTCGTACTACG
ATCCCGGAGCTAGGTCCTTTCAGCTCA
ATCCCGGAGCTAGGTCCTAAGGCCGCA
ATCCCGGAGCTAGGTCCTGGTTGGACA
ATCCCGGAGCTAGGTCCTCGTCTAGGT
ATCCCGGAGCTAGGTCCTAATTCGGCG
ATCCCGGAGCTAGGTCCTCAACCTCCA
ATCCCGGAGCTAGGTCCTCAATAGGGT
ATCCCGGAGCTAGGTCCTACAGGCTCC
ATCCCGGAGCTAGGTCCTACAACTAGT
ATCCCGGAGCTAGGTCCTAGTTGTTCT
ATCCCGGAGCTAGGTCCTAATTACCGG
ATCCCGGAGCTAGGTCCTACAAACTTT
ATCCCGGAGCTAGGTCCTTCTCGGTTA
ATCCCGGAGCTAGGTCCTACTAGACCG
ATCCCGGAGCTAGGTCCTACTCATACG
ATCCCGGAGCTAGGTCCTATCGAGTCT
ATCCCGGAGCTAGGTCCTCATAGGTCA
ATCCCGGAGCTAGGTCCTTTAGGCATA
ATCCCGGAGACAGTGGTAAAGCCTTCT
ATCCCGGAGACAGTGGTAATCATTCTG
ATCCCGGAGACAGTGGTACACAAGTAT
ATCCCGGAGACAGTGGTAACACCTTAG
ATCCCGGAGACAGTGGTAGAACGACAA
ATCCCGGAGACAGTGGTAAGTCTGTAC
ATCCCGGAGACAGTGGTAAAATTACAG
ATCCCGGAGACAGTGGTAGGCTACAGA
ATCCCGGAGACAGTGGTAAATGTATCG
ATCCCGGAGACAGTGGTACAAGTAGAA
ATCCCGGAGACAGTGGTAGATCTCTTA
ATCCCGGAGACAGTGGTAAACAACGCG
ATCCCGGAGACAGTGGTAGGTGAGTTA
ATCCCGGAGACAGTGGTACAGGGAGGG
ATCCCGGAGACAGTGGTATCCGTCTTA
ATCCCGGAGACAGTGGTATGCATAGTA
ATCCCGGAGACAGTGGTAACTTACGAT
ATCCCGGAGACAGTGGTATGTATGCGA
ATCCCGGAGACAGTGGTAGCTCCTTGA
ATCCCGGAGACAGTGGTAGGCACAACA
ATCCCGGAGACAGTGGTACTCAAGACA
ATCCCGGAGACAGTGGTAACGCTGTTG
ATCCCGGAGACAGTGGTAATATTGTAA
ATCCCGGAGACAGTGGTAAAGTTTACG
ATCCCGGAGACAGTGGTACAGCCTGGC
ATCCCGGAGACAGTGGTACTATTAGCC
ATCCCGGAGACAGTGGTACAAACGTGG
ATCCCGGAGACAGTGGTAAAAGTCATT
ATCCCGGAGACAGTGGTAGTCTTGGCA
ATCCCGGAGACAGTGGTAGATCAGCGA
ATCCCGGAGACAGTGGTAACATTCGGC
ATCCCGGAGACAGTGGTAAGTAATTAG
ATCCCGGAGACAGTGGTATGAAGCCAA
ATCCCGGAGACAGTGGTATCTACGACA
ATCCCGGAGACAGTGGTACATAACGTT
ATCCCGGAGACAGTGGTAATGGGACTC
ATCCCGGAGACAGTGGTAGATAGAGGA
ATCCCGGAGACAGTGGTACTACATGCG
ATCCCGGAGACAGTGGTACAACGATCT
ATCCCGGAGACAGTGGTAGTTAGCCTA
ATCCCGGAGACAGTGGTAAGTTGCATC
ATCCCGGAGACAGTGGTAAAGGGAACT
ATCCCGGAGACAGTGGTAACTACATAT
ATCCCGGAGACAGTGGTACTAAGCTTC
ATCCCGGAGACAGTGGTAACGAACCAG
ATCCCGGAGACAGTGGTATACTTCGGA
ATCCCGGAGACAGTGGTAAACATCCAT
ATCCCGGAGACAGTGGTAAGCCTGGTT
ATCCCGGAGACAGTGGTACAAGTTTCC
ATCCCGGAGACAGTGGTACAGGCATTT
ATCCCGGAGACAGTGGTAACGTGGGAG
ATCCCGGAGACAGTGGTATCTCACGGA
ATCCCGGAGACAGTGGTAGCAACATTA
ATCCCGGAGACAGTGGTAATGGTCCGT
ATCCCGGAGACAGTGGTACTATCATGA
ATCCCGGAGACAGTGGTACAATACAAG
ATCCCGGAGACAGTGGTAAAAGAGGCC
ATCCCGGAGACAGTGGTAGTAGAAGCA
ATCCCGGAGACAGTGGTAGCTATGGAA
ATCCCGGAGACAGTGGTAACTCCAGGG
ATCCCGGAGACAGTGGTAACAAGTGCA
ATCCCGGAGACAGTGGTAGATGGTCCA
ATCCCGGAGACAGTGGTATCCTCAATA
ATCCCGGAGACAGTGGTAAATAAACAA
ATCCCGGAGACAGTGGTACTGTACGGA
ATCCCGGAGACAGTGGTACTAGATAGA
ATCCCGGAGACAGTGGTAAGCTATGTG
ATCCCGGAGACAGTGGTAAAATGGAGG
ATCCCGGAGACAGTGGTAAGCCGCAAG
ATCCCGGAGACAGTGGTAACAGTAAAC
ATCCCGGAGACAGTGGTAAACGTGTGA
ATCCCGGAGACAGTGGTAACTGAATTC
ATCCCGGAGACAGTGGTAAAGGGTCAG
ATCCCGGAGACAGTGGTATGTCTATCA
ATCCCGGAGACAGTGGTATCAGATTCA
ATCCCGGAGACAGTGGTACACGATCCG
ATCCCGGAGACAGTGGTAAACAGAAAC
ATCCCGGAGACAGTGGTACATGAATGA
ATCCCGGAGACAGTGGTACGTACTACG
ATCCCGGAGACAGTGGTATTCAGCTCA
ATCCCGGAGACAGTGGTAAAGGCCGCA
ATCCCGGAGACAGTGGTAGGTTGGACA
ATCCCGGAGACAGTGGTACGTCTAGGT
ATCCCGGAGACAGTGGTAAATTCGGCG
ATCCCGGAGACAGTGGTACAACCTCCA
ATCCCGGAGACAGTGGTACAATAGGGT
ATCCCGGAGACAGTGGTAACAGGCTCC
ATCCCGGAGACAGTGGTAACAACTAGT
ATCCCGGAGACAGTGGTAAGTTGTTCT
ATCCCGGAGACAGTGGTAAATTACCGG
ATCCCGGAGACAGTGGTAACAAACTTT
ATCCCGGAGACAGTGGTATCTCGGTTA
ATCCCGGAGACAGTGGTAACTAGACCG
ATCCCGGAGACAGTGGTAACTCATACG
ATCCCGGAGACAGTGGTAATCGAGTCT
ATCCCGGAGACAGTGGTACATAGGTCA
ATCCCGGAGACAGTGGTATTAGGCATA
ATCCCGGAGTCGTTAGCAAAGCCTTCT
ATCCCGGAGTCGTTAGCAATCATTCTG
ATCCCGGAGTCGTTAGCACACAAGTAT
ATCCCGGAGTCGTTAGCAACACCTTAG
ATCCCGGAGTCGTTAGCAGAACGACAA
ATCCCGGAGTCGTTAGCAAGTCTGTAC
ATCCCGGAGTCGTTAGCAAAATTACAG
ATCCCGGAGTCGTTAGCAGGCTACAGA
ATCCCGGAGTCGTTAGCAAATGTATCG
ATCCCGGAGTCGTTAGCACAAGTAGAA
ATCCCGGAGTCGTTAGCAGATCTCTTA
ATCCCGGAGTCGTTAGCAAACAACGCG
ATCCCGGAGTCGTTAGCAGGTGAGTTA
ATCCCGGAGTCGTTAGCACAGGGAGGG
ATCCCGGAGTCGTTAGCATCCGTCTTA
ATCCCGGAGTCGTTAGCATGCATAGTA
ATCCCGGAGTCGTTAGCAACTTACGAT
ATCCCGGAGTCGTTAGCATGTATGCGA
ATCCCGGAGTCGTTAGCAGCTCCTTGA
ATCCCGGAGTCGTTAGCAGGCACAACA
ATCCCGGAGTCGTTAGCACTCAAGACA
ATCCCGGAGTCGTTAGCAACGCTGTTG
ATCCCGGAGTCGTTAGCAATATTGTAA
ATCCCGGAGTCGTTAGCAAAGTTTACG
ATCCCGGAGTCGTTAGCACAGCCTGGC
ATCCCGGAGTCGTTAGCACTATTAGCC
ATCCCGGAGTCGTTAGCACAAACGTGG
ATCCCGGAGTCGTTAGCAAAAGTCATT
ATCCCGGAGTCGTTAGCAGTCTTGGCA
ATCCCGGAGTCGTTAGCAGATCAGCGA
ATCCCGGAGTCGTTAGCAACATTCGGC
ATCCCGGAGTCGTTAGCAAGTAATTAG
ATCCCGGAGTCGTTAGCATGAAGCCAA
ATCCCGGAGTCGTTAGCATCTACGACA
ATCCCGGAGTCGTTAGCACATAACGTT
ATCCCGGAGTCGTTAGCAATGGGACTC
ATCCCGGAGTCGTTAGCAGATAGAGGA
ATCCCGGAGTCGTTAGCACTACATGCG
ATCCCGGAGTCGTTAGCACAACGATCT
ATCCCGGAGTCGTTAGCAGTTAGCCTA
ATCCCGGAGTCGTTAGCAAGTTGCATC
ATCCCGGAGTCGTTAGCAAAGGGAACT
ATCCCGGAGTCGTTAGCAACTACATAT
ATCCCGGAGTCGTTAGCACTAAGCTTC
ATCCCGGAGTCGTTAGCAACGAACCAG
ATCCCGGAGTCGTTAGCATACTTCGGA
ATCCCGGAGTCGTTAGCAAACATCCAT
ATCCCGGAGTCGTTAGCAAGCCTGGTT
ATCCCGGAGTCGTTAGCACAAGTTTCC
ATCCCGGAGTCGTTAGCACAGGCATTT
ATCCCGGAGTCGTTAGCAACGTGGGAG
ATCCCGGAGTCGTTAGCATCTCACGGA
ATCCCGGAGTCGTTAGCAGCAACATTA
ATCCCGGAGTCGTTAGCAATGGTCCGT
ATCCCGGAGTCGTTAGCACTATCATGA
ATCCCGGAGTCGTTAGCACAATACAAG
ATCCCGGAGTCGTTAGCAAAAGAGGCC
ATCCCGGAGTCGTTAGCAGTAGAAGCA
ATCCCGGAGTCGTTAGCAGCTATGGAA
ATCCCGGAGTCGTTAGCAACTCCAGGG
ATCCCGGAGTCGTTAGCAACAAGTGCA
ATCCCGGAGTCGTTAGCAGATGGTCCA
ATCCCGGAGTCGTTAGCATCCTCAATA
ATCCCGGAGTCGTTAGCAAATAAACAA
ATCCCGGAGTCGTTAGCACTGTACGGA
ATCCCGGAGTCGTTAGCACTAGATAGA
ATCCCGGAGTCGTTAGCAAGCTATGTG
ATCCCGGAGTCGTTAGCAAAATGGAGG
ATCCCGGAGTCGTTAGCAAGCCGCAAG
ATCCCGGAGTCGTTAGCAACAGTAAAC
ATCCCGGAGTCGTTAGCAAACGTGTGA
ATCCCGGAGTCGTTAGCAACTGAATTC
ATCCCGGAGTCGTTAGCAAAGGGTCAG
ATCCCGGAGTCGTTAGCATGTCTATCA
ATCCCGGAGTCGTTAGCATCAGATTCA
ATCCCGGAGTCGTTAGCACACGATCCG
ATCCCGGAGTCGTTAGCAAACAGAAAC
ATCCCGGAGTCGTTAGCACATGAATGA
ATCCCGGAGTCGTTAGCACGTACTACG
ATCCCGGAGTCGTTAGCATTCAGCTCA
ATCCCGGAGTCGTTAGCAAAGGCCGCA
ATCCCGGAGTCGTTAGCAGGTTGGACA
ATCCCGGAGTCGTTAGCACGTCTAGGT
ATCCCGGAGTCGTTAGCAAATTCGGCG
ATCCCGGAGTCGTTAGCACAACCTCCA
ATCCCGGAGTCGTTAGCACAATAGGGT
ATCCCGGAGTCGTTAGCAACAGGCTCC
ATCCCGGAGTCGTTAGCAACAACTAGT
ATCCCGGAGTCGTTAGCAAGTTGTTCT
ATCCCGGAGTCGTTAGCAAATTACCGG
ATCCCGGAGTCGTTAGCAACAAACTTT
ATCCCGGAGTCGTTAGCATCTCGGTTA
ATCCCGGAGTCGTTAGCAACTAGACCG
ATCCCGGAGTCGTTAGCAACTCATACG
ATCCCGGAGTCGTTAGCAATCGAGTCT
ATCCCGGAGTCGTTAGCACATAGGTCA
ATCCCGGAGTCGTTAGCATTAGGCATA
ATCCCGGAGAGCGACACCAAGCCTTCT
ATCCCGGAGAGCGACACCATCATTCTG
ATCCCGGAGAGCGACACCCACAAGTAT
ATCCCGGAGAGCGACACCACACCTTAG
ATCCCGGAGAGCGACACCGAACGACAA
ATCCCGGAGAGCGACACCAGTCTGTAC
ATCCCGGAGAGCGACACCAAATTACAG
ATCCCGGAGAGCGACACCGGCTACAGA
ATCCCGGAGAGCGACACCAATGTATCG
ATCCCGGAGAGCGACACCCAAGTAGAA
ATCCCGGAGAGCGACACCGATCTCTTA
ATCCCGGAGAGCGACACCAACAACGCG
ATCCCGGAGAGCGACACCGGTGAGTTA
ATCCCGGAGAGCGACACCCAGGGAGGG
ATCCCGGAGAGCGACACCTCCGTCTTA
ATCCCGGAGAGCGACACCTGCATAGTA
ATCCCGGAGAGCGACACCACTTACGAT
ATCCCGGAGAGCGACACCTGTATGCGA
ATCCCGGAGAGCGACACCGCTCCTTGA
ATCCCGGAGAGCGACACCGGCACAACA
ATCCCGGAGAGCGACACCCTCAAGACA
ATCCCGGAGAGCGACACCACGCTGTTG
ATCCCGGAGAGCGACACCATATTGTAA
ATCCCGGAGAGCGACACCAAGTTTACG
ATCCCGGAGAGCGACACCCAGCCTGGC
ATCCCGGAGAGCGACACCCTATTAGCC
ATCCCGGAGAGCGACACCCAAACGTGG
ATCCCGGAGAGCGACACCAAAGTCATT
ATCCCGGAGAGCGACACCGTCTTGGCA
ATCCCGGAGAGCGACACCGATCAGCGA
ATCCCGGAGAGCGACACCACATTCGGC
ATCCCGGAGAGCGACACCAGTAATTAG
ATCCCGGAGAGCGACACCTGAAGCCAA
ATCCCGGAGAGCGACACCTCTACGACA
ATCCCGGAGAGCGACACCCATAACGTT
ATCCCGGAGAGCGACACCATGGGACTC
ATCCCGGAGAGCGACACCGATAGAGGA
ATCCCGGAGAGCGACACCCTACATGCG
ATCCCGGAGAGCGACACCCAACGATCT
ATCCCGGAGAGCGACACCGTTAGCCTA
ATCCCGGAGAGCGACACCAGTTGCATC
ATCCCGGAGAGCGACACCAAGGGAACT
ATCCCGGAGAGCGACACCACTACATAT
ATCCCGGAGAGCGACACCCTAAGCTTC
ATCCCGGAGAGCGACACCACGAACCAG
ATCCCGGAGAGCGACACCTACTTCGGA
ATCCCGGAGAGCGACACCAACATCCAT
ATCCCGGAGAGCGACACCAGCCTGGTT
ATCCCGGAGAGCGACACCCAAGTTTCC
ATCCCGGAGAGCGACACCCAGGCATTT
ATCCCGGAGAGCGACACCACGTGGGAG
ATCCCGGAGAGCGACACCTCTCACGGA
ATCCCGGAGAGCGACACCGCAACATTA
ATCCCGGAGAGCGACACCATGGTCCGT
ATCCCGGAGAGCGACACCCTATCATGA
ATCCCGGAGAGCGACACCCAATACAAG
ATCCCGGAGAGCGACACCAAAGAGGCC
ATCCCGGAGAGCGACACCGTAGAAGCA
ATCCCGGAGAGCGACACCGCTATGGAA
ATCCCGGAGAGCGACACCACTCCAGGG
ATCCCGGAGAGCGACACCACAAGTGCA
ATCCCGGAGAGCGACACCGATGGTCCA
ATCCCGGAGAGCGACACCTCCTCAATA
ATCCCGGAGAGCGACACCAATAAACAA
ATCCCGGAGAGCGACACCCTGTACGGA
ATCCCGGAGAGCGACACCCTAGATAGA
ATCCCGGAGAGCGACACCAGCTATGTG
ATCCCGGAGAGCGACACCAAATGGAGG
ATCCCGGAGAGCGACACCAGCCGCAAG
ATCCCGGAGAGCGACACCACAGTAAAC
ATCCCGGAGAGCGACACCAACGTGTGA
ATCCCGGAGAGCGACACCACTGAATTC
ATCCCGGAGAGCGACACCAAGGGTCAG
ATCCCGGAGAGCGACACCTGTCTATCA
ATCCCGGAGAGCGACACCTCAGATTCA
ATCCCGGAGAGCGACACCCACGATCCG
ATCCCGGAGAGCGACACCAACAGAAAC
ATCCCGGAGAGCGACACCCATGAATGA
ATCCCGGAGAGCGACACCCGTACTACG
ATCCCGGAGAGCGACACCTTCAGCTCA
ATCCCGGAGAGCGACACCAAGGCCGCA
ATCCCGGAGAGCGACACCGGTTGGACA
ATCCCGGAGAGCGACACCCGTCTAGGT
ATCCCGGAGAGCGACACCAATTCGGCG
ATCCCGGAGAGCGACACCCAACCTCCA
ATCCCGGAGAGCGACACCCAATAGGGT
ATCCCGGAGAGCGACACCACAGGCTCC
ATCCCGGAGAGCGACACCACAACTAGT
ATCCCGGAGAGCGACACCAGTTGTTCT
ATCCCGGAGAGCGACACCAATTACCGG
ATCCCGGAGAGCGACACCACAAACTTT
ATCCCGGAGAGCGACACCTCTCGGTTA
ATCCCGGAGAGCGACACCACTAGACCG
ATCCCGGAGAGCGACACCACTCATACG
ATCCCGGAGAGCGACACCATCGAGTCT
ATCCCGGAGAGCGACACCCATAGGTCA
ATCCCGGAGAGCGACACCTTAGGCATA
ATCCCGGAGAAGCTACTTAAGCCTTCT
ATCCCGGAGAAGCTACTTATCATTCTG
ATCCCGGAGAAGCTACTTCACAAGTAT
ATCCCGGAGAAGCTACTTACACCTTAG
ATCCCGGAGAAGCTACTTGAACGACAA
ATCCCGGAGAAGCTACTTAGTCTGTAC
ATCCCGGAGAAGCTACTTAAATTACAG
ATCCCGGAGAAGCTACTTGGCTACAGA
ATCCCGGAGAAGCTACTTAATGTATCG
ATCCCGGAGAAGCTACTTCAAGTAGAA
ATCCCGGAGAAGCTACTTGATCTCTTA
ATCCCGGAGAAGCTACTTAACAACGCG
ATCCCGGAGAAGCTACTTGGTGAGTTA
ATCCCGGAGAAGCTACTTCAGGGAGGG
ATCCCGGAGAAGCTACTTTCCGTCTTA
ATCCCGGAGAAGCTACTTTGCATAGTA
ATCCCGGAGAAGCTACTTACTTACGAT
ATCCCGGAGAAGCTACTTTGTATGCGA
ATCCCGGAGAAGCTACTTGCTCCTTGA
ATCCCGGAGAAGCTACTTGGCACAACA
ATCCCGGAGAAGCTACTTCTCAAGACA
ATCCCGGAGAAGCTACTTACGCTGTTG
ATCCCGGAGAAGCTACTTATATTGTAA
ATCCCGGAGAAGCTACTTAAGTTTACG
ATCCCGGAGAAGCTACTTCAGCCTGGC
ATCCCGGAGAAGCTACTTCTATTAGCC
ATCCCGGAGAAGCTACTTCAAACGTGG
ATCCCGGAGAAGCTACTTAAAGTCATT
ATCCCGGAGAAGCTACTTGTCTTGGCA
ATCCCGGAGAAGCTACTTGATCAGCGA
ATCCCGGAGAAGCTACTTACATTCGGC
ATCCCGGAGAAGCTACTTAGTAATTAG
ATCCCGGAGAAGCTACTTTGAAGCCAA
ATCCCGGAGAAGCTACTTTCTACGACA
ATCCCGGAGAAGCTACTTCATAACGTT
ATCCCGGAGAAGCTACTTATGGGACTC
ATCCCGGAGAAGCTACTTGATAGAGGA
ATCCCGGAGAAGCTACTTCTACATGCG
ATCCCGGAGAAGCTACTTCAACGATCT
ATCCCGGAGAAGCTACTTGTTAGCCTA
ATCCCGGAGAAGCTACTTAGTTGCATC
ATCCCGGAGAAGCTACTTAAGGGAACT
ATCCCGGAGAAGCTACTTACTACATAT
ATCCCGGAGAAGCTACTTCTAAGCTTC
ATCCCGGAGAAGCTACTTACGAACCAG
ATCCCGGAGAAGCTACTTTACTTCGGA
ATCCCGGAGAAGCTACTTAACATCCAT
ATCCCGGAGAAGCTACTTAGCCTGGTT
ATCCCGGAGAAGCTACTTCAAGTTTCC
ATCCCGGAGAAGCTACTTCAGGCATTT
ATCCCGGAGAAGCTACTTACGTGGGAG
ATCCCGGAGAAGCTACTTTCTCACGGA
ATCCCGGAGAAGCTACTTGCAACATTA
ATCCCGGAGAAGCTACTTATGGTCCGT
ATCCCGGAGAAGCTACTTCTATCATGA
ATCCCGGAGAAGCTACTTCAATACAAG
ATCCCGGAGAAGCTACTTAAAGAGGCC
ATCCCGGAGAAGCTACTTGTAGAAGCA
ATCCCGGAGAAGCTACTTGCTATGGAA
ATCCCGGAGAAGCTACTTACTCCAGGG
ATCCCGGAGAAGCTACTTACAAGTGCA
ATCCCGGAGAAGCTACTTGATGGTCCA
ATCCCGGAGAAGCTACTTTCCTCAATA
ATCCCGGAGAAGCTACTTAATAAACAA
ATCCCGGAGAAGCTACTTCTGTACGGA
ATCCCGGAGAAGCTACTTCTAGATAGA
ATCCCGGAGAAGCTACTTAGCTATGTG
ATCCCGGAGAAGCTACTTAAATGGAGG
ATCCCGGAGAAGCTACTTAGCCGCAAG
ATCCCGGAGAAGCTACTTACAGTAAAC
ATCCCGGAGAAGCTACTTAACGTGTGA
ATCCCGGAGAAGCTACTTACTGAATTC
ATCCCGGAGAAGCTACTTAAGGGTCAG
ATCCCGGAGAAGCTACTTTGTCTATCA
ATCCCGGAGAAGCTACTTTCAGATTCA
ATCCCGGAGAAGCTACTTCACGATCCG
ATCCCGGAGAAGCTACTTAACAGAAAC
ATCCCGGAGAAGCTACTTCATGAATGA
ATCCCGGAGAAGCTACTTCGTACTACG
ATCCCGGAGAAGCTACTTTTCAGCTCA
ATCCCGGAGAAGCTACTTAAGGCCGCA
ATCCCGGAGAAGCTACTTGGTTGGACA
ATCCCGGAGAAGCTACTTCGTCTAGGT
ATCCCGGAGAAGCTACTTAATTCGGCG
ATCCCGGAGAAGCTACTTCAACCTCCA
ATCCCGGAGAAGCTACTTCAATAGGGT
ATCCCGGAGAAGCTACTTACAGGCTCC
ATCCCGGAGAAGCTACTTACAACTAGT
ATCCCGGAGAAGCTACTTAGTTGTTCT
ATCCCGGAGAAGCTACTTAATTACCGG
ATCCCGGAGAAGCTACTTACAAACTTT
ATCCCGGAGAAGCTACTTTCTCGGTTA
ATCCCGGAGAAGCTACTTACTAGACCG
ATCCCGGAGAAGCTACTTACTCATACG
ATCCCGGAGAAGCTACTTATCGAGTCT
ATCCCGGAGAAGCTACTTCATAGGTCA
ATCCCGGAGAAGCTACTTTTAGGCATA
ATCCCGGAGTGTTCTCCAAAGCCTTCT
ATCCCGGAGTGTTCTCCAATCATTCTG
ATCCCGGAGTGTTCTCCACACAAGTAT
ATCCCGGAGTGTTCTCCAACACCTTAG
ATCCCGGAGTGTTCTCCAGAACGACAA
ATCCCGGAGTGTTCTCCAAGTCTGTAC
ATCCCGGAGTGTTCTCCAAAATTACAG
ATCCCGGAGTGTTCTCCAGGCTACAGA
ATCCCGGAGTGTTCTCCAAATGTATCG
ATCCCGGAGTGTTCTCCACAAGTAGAA
ATCCCGGAGTGTTCTCCAGATCTCTTA
ATCCCGGAGTGTTCTCCAAACAACGCG
ATCCCGGAGTGTTCTCCAGGTGAGTTA
ATCCCGGAGTGTTCTCCACAGGGAGGG
ATCCCGGAGTGTTCTCCATCCGTCTTA
ATCCCGGAGTGTTCTCCATGCATAGTA
ATCCCGGAGTGTTCTCCAACTTACGAT
ATCCCGGAGTGTTCTCCATGTATGCGA
ATCCCGGAGTGTTCTCCAGCTCCTTGA
ATCCCGGAGTGTTCTCCAGGCACAACA
ATCCCGGAGTGTTCTCCACTCAAGACA
ATCCCGGAGTGTTCTCCAACGCTGTTG
ATCCCGGAGTGTTCTCCAATATTGTAA
ATCCCGGAGTGTTCTCCAAAGTTTACG
ATCCCGGAGTGTTCTCCACAGCCTGGC
ATCCCGGAGTGTTCTCCACTATTAGCC
ATCCCGGAGTGTTCTCCACAAACGTGG
ATCCCGGAGTGTTCTCCAAAAGTCATT
ATCCCGGAGTGTTCTCCAGTCTTGGCA
ATCCCGGAGTGTTCTCCAGATCAGCGA
ATCCCGGAGTGTTCTCCAACATTCGGC
ATCCCGGAGTGTTCTCCAAGTAATTAG
ATCCCGGAGTGTTCTCCATGAAGCCAA
ATCCCGGAGTGTTCTCCATCTACGACA
ATCCCGGAGTGTTCTCCACATAACGTT
ATCCCGGAGTGTTCTCCAATGGGACTC
ATCCCGGAGTGTTCTCCAGATAGAGGA
ATCCCGGAGTGTTCTCCACTACATGCG
ATCCCGGAGTGTTCTCCACAACGATCT
ATCCCGGAGTGTTCTCCAGTTAGCCTA
ATCCCGGAGTGTTCTCCAAGTTGCATC
ATCCCGGAGTGTTCTCCAAAGGGAACT
ATCCCGGAGTGTTCTCCAACTACATAT
ATCCCGGAGTGTTCTCCACTAAGCTTC
ATCCCGGAGTGTTCTCCAACGAACCAG
ATCCCGGAGTGTTCTCCATACTTCGGA
ATCCCGGAGTGTTCTCCAAACATCCAT
ATCCCGGAGTGTTCTCCAAGCCTGGTT
ATCCCGGAGTGTTCTCCACAAGTTTCC
ATCCCGGAGTGTTCTCCACAGGCATTT
ATCCCGGAGTGTTCTCCAACGTGGGAG
ATCCCGGAGTGTTCTCCATCTCACGGA
ATCCCGGAGTGTTCTCCAGCAACATTA
ATCCCGGAGTGTTCTCCAATGGTCCGT
ATCCCGGAGTGTTCTCCACTATCATGA
ATCCCGGAGTGTTCTCCACAATACAAG
ATCCCGGAGTGTTCTCCAAAAGAGGCC
ATCCCGGAGTGTTCTCCAGTAGAAGCA
ATCCCGGAGTGTTCTCCAGCTATGGAA
ATCCCGGAGTGTTCTCCAACTCCAGGG
ATCCCGGAGTGTTCTCCAACAAGTGCA
ATCCCGGAGTGTTCTCCAGATGGTCCA
ATCCCGGAGTGTTCTCCATCCTCAATA
ATCCCGGAGTGTTCTCCAAATAAACAA
ATCCCGGAGTGTTCTCCACTGTACGGA
ATCCCGGAGTGTTCTCCACTAGATAGA
ATCCCGGAGTGTTCTCCAAGCTATGTG
ATCCCGGAGTGTTCTCCAAAATGGAGG
ATCCCGGAGTGTTCTCCAAGCCGCAAG
ATCCCGGAGTGTTCTCCAACAGTAAAC
ATCCCGGAGTGTTCTCCAAACGTGTGA
ATCCCGGAGTGTTCTCCAACTGAATTC
ATCCCGGAGTGTTCTCCAAAGGGTCAG
ATCCCGGAGTGTTCTCCATGTCTATCA
ATCCCGGAGTGTTCTCCATCAGATTCA
ATCCCGGAGTGTTCTCCACACGATCCG
ATCCCGGAGTGTTCTCCAAACAGAAAC
ATCCCGGAGTGTTCTCCACATGAATGA
ATCCCGGAGTGTTCTCCACGTACTACG
ATCCCGGAGTGTTCTCCATTCAGCTCA
ATCCCGGAGTGTTCTCCAAAGGCCGCA
ATCCCGGAGTGTTCTCCAGGTTGGACA
ATCCCGGAGTGTTCTCCACGTCTAGGT
ATCCCGGAGTGTTCTCCAAATTCGGCG
ATCCCGGAGTGTTCTCCACAACCTCCA
ATCCCGGAGTGTTCTCCACAATAGGGT
ATCCCGGAGTGTTCTCCAACAGGCTCC
ATCCCGGAGTGTTCTCCAACAACTAGT
ATCCCGGAGTGTTCTCCAAGTTGTTCT
ATCCCGGAGTGTTCTCCAAATTACCGG
ATCCCGGAGTGTTCTCCAACAAACTTT
ATCCCGGAGTGTTCTCCATCTCGGTTA
ATCCCGGAGTGTTCTCCAACTAGACCG
ATCCCGGAGTGTTCTCCAACTCATACG
ATCCCGGAGTGTTCTCCAATCGAGTCT
ATCCCGGAGTGTTCTCCACATAGGTCA
ATCCCGGAGTGTTCTCCATTAGGCATA
ATCCCGGAGACGCGAAGCAAGCCTTCT
ATCCCGGAGACGCGAAGCATCATTCTG
ATCCCGGAGACGCGAAGCCACAAGTAT
ATCCCGGAGACGCGAAGCACACCTTAG
ATCCCGGAGACGCGAAGCGAACGACAA
ATCCCGGAGACGCGAAGCAGTCTGTAC
ATCCCGGAGACGCGAAGCAAATTACAG
ATCCCGGAGACGCGAAGCGGCTACAGA
ATCCCGGAGACGCGAAGCAATGTATCG
ATCCCGGAGACGCGAAGCCAAGTAGAA
ATCCCGGAGACGCGAAGCGATCTCTTA
ATCCCGGAGACGCGAAGCAACAACGCG
ATCCCGGAGACGCGAAGCGGTGAGTTA
ATCCCGGAGACGCGAAGCCAGGGAGGG
ATCCCGGAGACGCGAAGCTCCGTCTTA
ATCCCGGAGACGCGAAGCTGCATAGTA
ATCCCGGAGACGCGAAGCACTTACGAT
ATCCCGGAGACGCGAAGCTGTATGCGA
ATCCCGGAGACGCGAAGCGCTCCTTGA
ATCCCGGAGACGCGAAGCGGCACAACA
ATCCCGGAGACGCGAAGCCTCAAGACA
ATCCCGGAGACGCGAAGCACGCTGTTG
ATCCCGGAGACGCGAAGCATATTGTAA
ATCCCGGAGACGCGAAGCAAGTTTACG
ATCCCGGAGACGCGAAGCCAGCCTGGC
ATCCCGGAGACGCGAAGCCTATTAGCC
ATCCCGGAGACGCGAAGCCAAACGTGG
ATCCCGGAGACGCGAAGCAAAGTCATT
ATCCCGGAGACGCGAAGCGTCTTGGCA
ATCCCGGAGACGCGAAGCGATCAGCGA
ATCCCGGAGACGCGAAGCACATTCGGC
ATCCCGGAGACGCGAAGCAGTAATTAG
ATCCCGGAGACGCGAAGCTGAAGCCAA
ATCCCGGAGACGCGAAGCTCTACGACA
ATCCCGGAGACGCGAAGCCATAACGTT
ATCCCGGAGACGCGAAGCATGGGACTC
ATCCCGGAGACGCGAAGCGATAGAGGA
ATCCCGGAGACGCGAAGCCTACATGCG
ATCCCGGAGACGCGAAGCCAACGATCT
ATCCCGGAGACGCGAAGCGTTAGCCTA
ATCCCGGAGACGCGAAGCAGTTGCATC
ATCCCGGAGACGCGAAGCAAGGGAACT
ATCCCGGAGACGCGAAGCACTACATAT
ATCCCGGAGACGCGAAGCCTAAGCTTC
ATCCCGGAGACGCGAAGCACGAACCAG
ATCCCGGAGACGCGAAGCTACTTCGGA
ATCCCGGAGACGCGAAGCAACATCCAT
ATCCCGGAGACGCGAAGCAGCCTGGTT
ATCCCGGAGACGCGAAGCCAAGTTTCC
ATCCCGGAGACGCGAAGCCAGGCATTT
ATCCCGGAGACGCGAAGCACGTGGGAG
ATCCCGGAGACGCGAAGCTCTCACGGA
ATCCCGGAGACGCGAAGCGCAACATTA
ATCCCGGAGACGCGAAGCATGGTCCGT
ATCCCGGAGACGCGAAGCCTATCATGA
ATCCCGGAGACGCGAAGCCAATACAAG
ATCCCGGAGACGCGAAGCAAAGAGGCC
ATCCCGGAGACGCGAAGCGTAGAAGCA
ATCCCGGAGACGCGAAGCGCTATGGAA
ATCCCGGAGACGCGAAGCACTCCAGGG
ATCCCGGAGACGCGAAGCACAAGTGCA
ATCCCGGAGACGCGAAGCGATGGTCCA
ATCCCGGAGACGCGAAGCTCCTCAATA
ATCCCGGAGACGCGAAGCAATAAACAA
ATCCCGGAGACGCGAAGCCTGTACGGA
ATCCCGGAGACGCGAAGCCTAGATAGA
ATCCCGGAGACGCGAAGCAGCTATGTG
ATCCCGGAGACGCGAAGCAAATGGAGG
ATCCCGGAGACGCGAAGCAGCCGCAAG
ATCCCGGAGACGCGAAGCACAGTAAAC
ATCCCGGAGACGCGAAGCAACGTGTGA
ATCCCGGAGACGCGAAGCACTGAATTC
ATCCCGGAGACGCGAAGCAAGGGTCAG
ATCCCGGAGACGCGAAGCTGTCTATCA
ATCCCGGAGACGCGAAGCTCAGATTCA
ATCCCGGAGACGCGAAGCCACGATCCG
ATCCCGGAGACGCGAAGCAACAGAAAC
ATCCCGGAGACGCGAAGCCATGAATGA
ATCCCGGAGACGCGAAGCCGTACTACG
ATCCCGGAGACGCGAAGCTTCAGCTCA
ATCCCGGAGACGCGAAGCAAGGCCGCA
ATCCCGGAGACGCGAAGCGGTTGGACA
ATCCCGGAGACGCGAAGCCGTCTAGGT
ATCCCGGAGACGCGAAGCAATTCGGCG
ATCCCGGAGACGCGAAGCCAACCTCCA
ATCCCGGAGACGCGAAGCCAATAGGGT
ATCCCGGAGACGCGAAGCACAGGCTCC
ATCCCGGAGACGCGAAGCACAACTAGT
ATCCCGGAGACGCGAAGCAGTTGTTCT
ATCCCGGAGACGCGAAGCAATTACCGG
ATCCCGGAGACGCGAAGCACAAACTTT
ATCCCGGAGACGCGAAGCTCTCGGTTA
ATCCCGGAGACGCGAAGCACTAGACCG
ATCCCGGAGACGCGAAGCACTCATACG
ATCCCGGAGACGCGAAGCATCGAGTCT
ATCCCGGAGACGCGAAGCCATAGGTCA
ATCCCGGAGACGCGAAGCTTAGGCATA
ATCCCGGAGCAGAAATCGAAGCCTTCT
ATCCCGGAGCAGAAATCGATCATTCTG
ATCCCGGAGCAGAAATCGCACAAGTAT
ATCCCGGAGCAGAAATCGACACCTTAG
ATCCCGGAGCAGAAATCGGAACGACAA
ATCCCGGAGCAGAAATCGAGTCTGTAC
ATCCCGGAGCAGAAATCGAAATTACAG
ATCCCGGAGCAGAAATCGGGCTACAGA
ATCCCGGAGCAGAAATCGAATGTATCG
ATCCCGGAGCAGAAATCGCAAGTAGAA
ATCCCGGAGCAGAAATCGGATCTCTTA
ATCCCGGAGCAGAAATCGAACAACGCG
ATCCCGGAGCAGAAATCGGGTGAGTTA
ATCCCGGAGCAGAAATCGCAGGGAGGG
ATCCCGGAGCAGAAATCGTCCGTCTTA
ATCCCGGAGCAGAAATCGTGCATAGTA
ATCCCGGAGCAGAAATCGACTTACGAT
ATCCCGGAGCAGAAATCGTGTATGCGA
ATCCCGGAGCAGAAATCGGCTCCTTGA
ATCCCGGAGCAGAAATCGGGCACAACA
ATCCCGGAGCAGAAATCGCTCAAGACA
ATCCCGGAGCAGAAATCGACGCTGTTG
ATCCCGGAGCAGAAATCGATATTGTAA
ATCCCGGAGCAGAAATCGAAGTTTACG
ATCCCGGAGCAGAAATCGCAGCCTGGC
ATCCCGGAGCAGAAATCGCTATTAGCC
ATCCCGGAGCAGAAATCGCAAACGTGG
ATCCCGGAGCAGAAATCGAAAGTCATT
ATCCCGGAGCAGAAATCGGTCTTGGCA
ATCCCGGAGCAGAAATCGGATCAGCGA
ATCCCGGAGCAGAAATCGACATTCGGC
ATCCCGGAGCAGAAATCGAGTAATTAG
ATCCCGGAGCAGAAATCGTGAAGCCAA
ATCCCGGAGCAGAAATCGTCTACGACA
ATCCCGGAGCAGAAATCGCATAACGTT
ATCCCGGAGCAGAAATCGATGGGACTC
ATCCCGGAGCAGAAATCGGATAGAGGA
ATCCCGGAGCAGAAATCGCTACATGCG
ATCCCGGAGCAGAAATCGCAACGATCT
ATCCCGGAGCAGAAATCGGTTAGCCTA
ATCCCGGAGCAGAAATCGAGTTGCATC
ATCCCGGAGCAGAAATCGAAGGGAACT
ATCCCGGAGCAGAAATCGACTACATAT
ATCCCGGAGCAGAAATCGCTAAGCTTC
ATCCCGGAGCAGAAATCGACGAACCAG
ATCCCGGAGCAGAAATCGTACTTCGGA
ATCCCGGAGCAGAAATCGAACATCCAT
ATCCCGGAGCAGAAATCGAGCCTGGTT
ATCCCGGAGCAGAAATCGCAAGTTTCC
ATCCCGGAGCAGAAATCGCAGGCATTT
ATCCCGGAGCAGAAATCGACGTGGGAG
ATCCCGGAGCAGAAATCGTCTCACGGA
ATCCCGGAGCAGAAATCGGCAACATTA
ATCCCGGAGCAGAAATCGATGGTCCGT
ATCCCGGAGCAGAAATCGCTATCATGA
ATCCCGGAGCAGAAATCGCAATACAAG
ATCCCGGAGCAGAAATCGAAAGAGGCC
ATCCCGGAGCAGAAATCGGTAGAAGCA
ATCCCGGAGCAGAAATCGGCTATGGAA
ATCCCGGAGCAGAAATCGACTCCAGGG
ATCCCGGAGCAGAAATCGACAAGTGCA
ATCCCGGAGCAGAAATCGGATGGTCCA
ATCCCGGAGCAGAAATCGTCCTCAATA
ATCCCGGAGCAGAAATCGAATAAACAA
ATCCCGGAGCAGAAATCGCTGTACGGA
ATCCCGGAGCAGAAATCGCTAGATAGA
ATCCCGGAGCAGAAATCGAGCTATGTG
ATCCCGGAGCAGAAATCGAAATGGAGG
ATCCCGGAGCAGAAATCGAGCCGCAAG
ATCCCGGAGCAGAAATCGACAGTAAAC
ATCCCGGAGCAGAAATCGAACGTGTGA
ATCCCGGAGCAGAAATCGACTGAATTC
ATCCCGGAGCAGAAATCGAAGGGTCAG
ATCCCGGAGCAGAAATCGTGTCTATCA
ATCCCGGAGCAGAAATCGTCAGATTCA
ATCCCGGAGCAGAAATCGCACGATCCG
ATCCCGGAGCAGAAATCGAACAGAAAC
ATCCCGGAGCAGAAATCGCATGAATGA
ATCCCGGAGCAGAAATCGCGTACTACG
ATCCCGGAGCAGAAATCGTTCAGCTCA
ATCCCGGAGCAGAAATCGAAGGCCGCA
ATCCCGGAGCAGAAATCGGGTTGGACA
ATCCCGGAGCAGAAATCGCGTCTAGGT
ATCCCGGAGCAGAAATCGAATTCGGCG
ATCCCGGAGCAGAAATCGCAACCTCCA
ATCCCGGAGCAGAAATCGCAATAGGGT
ATCCCGGAGCAGAAATCGACAGGCTCC
ATCCCGGAGCAGAAATCGACAACTAGT
ATCCCGGAGCAGAAATCGAGTTGTTCT
ATCCCGGAGCAGAAATCGAATTACCGG
ATCCCGGAGCAGAAATCGACAAACTTT
ATCCCGGAGCAGAAATCGTCTCGGTTA
ATCCCGGAGCAGAAATCGACTAGACCG
ATCCCGGAGCAGAAATCGACTCATACG
ATCCCGGAGCAGAAATCGATCGAGTCT
ATCCCGGAGCAGAAATCGCATAGGTCA
ATCCCGGAGCAGAAATCGTTAGGCATA
ATCCCGGAGACCAAAATGAAGCCTTCT
ATCCCGGAGACCAAAATGATCATTCTG
ATCCCGGAGACCAAAATGCACAAGTAT
ATCCCGGAGACCAAAATGACACCTTAG
ATCCCGGAGACCAAAATGGAACGACAA
ATCCCGGAGACCAAAATGAGTCTGTAC
ATCCCGGAGACCAAAATGAAATTACAG
ATCCCGGAGACCAAAATGGGCTACAGA
ATCCCGGAGACCAAAATGAATGTATCG
ATCCCGGAGACCAAAATGCAAGTAGAA
ATCCCGGAGACCAAAATGGATCTCTTA
ATCCCGGAGACCAAAATGAACAACGCG
ATCCCGGAGACCAAAATGGGTGAGTTA
ATCCCGGAGACCAAAATGCAGGGAGGG
ATCCCGGAGACCAAAATGTCCGTCTTA
ATCCCGGAGACCAAAATGTGCATAGTA
ATCCCGGAGACCAAAATGACTTACGAT
ATCCCGGAGACCAAAATGTGTATGCGA
ATCCCGGAGACCAAAATGGCTCCTTGA
ATCCCGGAGACCAAAATGGGCACAACA
ATCCCGGAGACCAAAATGCTCAAGACA
ATCCCGGAGACCAAAATGACGCTGTTG
ATCCCGGAGACCAAAATGATATTGTAA
ATCCCGGAGACCAAAATGAAGTTTACG
ATCCCGGAGACCAAAATGCAGCCTGGC
ATCCCGGAGACCAAAATGCTATTAGCC
ATCCCGGAGACCAAAATGCAAACGTGG
ATCCCGGAGACCAAAATGAAAGTCATT
ATCCCGGAGACCAAAATGGTCTTGGCA
ATCCCGGAGACCAAAATGGATCAGCGA
ATCCCGGAGACCAAAATGACATTCGGC
ATCCCGGAGACCAAAATGAGTAATTAG
ATCCCGGAGACCAAAATGTGAAGCCAA
ATCCCGGAGACCAAAATGTCTACGACA
ATCCCGGAGACCAAAATGCATAACGTT
ATCCCGGAGACCAAAATGATGGGACTC
ATCCCGGAGACCAAAATGGATAGAGGA
ATCCCGGAGACCAAAATGCTACATGCG
ATCCCGGAGACCAAAATGCAACGATCT
ATCCCGGAGACCAAAATGGTTAGCCTA
ATCCCGGAGACCAAAATGAGTTGCATC
ATCCCGGAGACCAAAATGAAGGGAACT
ATCCCGGAGACCAAAATGACTACATAT
ATCCCGGAGACCAAAATGCTAAGCTTC
ATCCCGGAGACCAAAATGACGAACCAG
ATCCCGGAGACCAAAATGTACTTCGGA
ATCCCGGAGACCAAAATGAACATCCAT
ATCCCGGAGACCAAAATGAGCCTGGTT
ATCCCGGAGACCAAAATGCAAGTTTCC
ATCCCGGAGACCAAAATGCAGGCATTT
ATCCCGGAGACCAAAATGACGTGGGAG
ATCCCGGAGACCAAAATGTCTCACGGA
ATCCCGGAGACCAAAATGGCAACATTA
ATCCCGGAGACCAAAATGATGGTCCGT
ATCCCGGAGACCAAAATGCTATCATGA
ATCCCGGAGACCAAAATGCAATACAAG
ATCCCGGAGACCAAAATGAAAGAGGCC
ATCCCGGAGACCAAAATGGTAGAAGCA
ATCCCGGAGACCAAAATGGCTATGGAA
ATCCCGGAGACCAAAATGACTCCAGGG
ATCCCGGAGACCAAAATGACAAGTGCA
ATCCCGGAGACCAAAATGGATGGTCCA
ATCCCGGAGACCAAAATGTCCTCAATA
ATCCCGGAGACCAAAATGAATAAACAA
ATCCCGGAGACCAAAATGCTGTACGGA
ATCCCGGAGACCAAAATGCTAGATAGA
ATCCCGGAGACCAAAATGAGCTATGTG
ATCCCGGAGACCAAAATGAAATGGAGG
ATCCCGGAGACCAAAATGAGCCGCAAG
ATCCCGGAGACCAAAATGACAGTAAAC
ATCCCGGAGACCAAAATGAACGTGTGA
ATCCCGGAGACCAAAATGACTGAATTC
ATCCCGGAGACCAAAATGAAGGGTCAG
ATCCCGGAGACCAAAATGTGTCTATCA
ATCCCGGAGACCAAAATGTCAGATTCA
ATCCCGGAGACCAAAATGCACGATCCG
ATCCCGGAGACCAAAATGAACAGAAAC
ATCCCGGAGACCAAAATGCATGAATGA
ATCCCGGAGACCAAAATGCGTACTACG
ATCCCGGAGACCAAAATGTTCAGCTCA
ATCCCGGAGACCAAAATGAAGGCCGCA
ATCCCGGAGACCAAAATGGGTTGGACA
ATCCCGGAGACCAAAATGCGTCTAGGT
ATCCCGGAGACCAAAATGAATTCGGCG
ATCCCGGAGACCAAAATGCAACCTCCA
ATCCCGGAGACCAAAATGCAATAGGGT
ATCCCGGAGACCAAAATGACAGGCTCC
ATCCCGGAGACCAAAATGACAACTAGT
ATCCCGGAGACCAAAATGAGTTGTTCT
ATCCCGGAGACCAAAATGAATTACCGG
ATCCCGGAGACCAAAATGACAAACTTT
ATCCCGGAGACCAAAATGTCTCGGTTA
ATCCCGGAGACCAAAATGACTAGACCG
ATCCCGGAGACCAAAATGACTCATACG
ATCCCGGAGACCAAAATGATCGAGTCT
ATCCCGGAGACCAAAATGCATAGGTCA
ATCCCGGAGACCAAAATGTTAGGCATA
ATCCCGGAGAGTGTTGTCAAGCCTTCT
ATCCCGGAGAGTGTTGTCATCATTCTG
ATCCCGGAGAGTGTTGTCCACAAGTAT
ATCCCGGAGAGTGTTGTCACACCTTAG
ATCCCGGAGAGTGTTGTCGAACGACAA
ATCCCGGAGAGTGTTGTCAGTCTGTAC
ATCCCGGAGAGTGTTGTCAAATTACAG
ATCCCGGAGAGTGTTGTCGGCTACAGA
ATCCCGGAGAGTGTTGTCAATGTATCG
ATCCCGGAGAGTGTTGTCCAAGTAGAA
ATCCCGGAGAGTGTTGTCGATCTCTTA
ATCCCGGAGAGTGTTGTCAACAACGCG
ATCCCGGAGAGTGTTGTCGGTGAGTTA
ATCCCGGAGAGTGTTGTCCAGGGAGGG
ATCCCGGAGAGTGTTGTCTCCGTCTTA
ATCCCGGAGAGTGTTGTCTGCATAGTA
ATCCCGGAGAGTGTTGTCACTTACGAT
ATCCCGGAGAGTGTTGTCTGTATGCGA
ATCCCGGAGAGTGTTGTCGCTCCTTGA
ATCCCGGAGAGTGTTGTCGGCACAACA
ATCCCGGAGAGTGTTGTCCTCAAGACA
ATCCCGGAGAGTGTTGTCACGCTGTTG
ATCCCGGAGAGTGTTGTCATATTGTAA
ATCCCGGAGAGTGTTGTCAAGTTTACG
ATCCCGGAGAGTGTTGTCCAGCCTGGC
ATCCCGGAGAGTGTTGTCCTATTAGCC
ATCCCGGAGAGTGTTGTCCAAACGTGG
ATCCCGGAGAGTGTTGTCAAAGTCATT
ATCCCGGAGAGTGTTGTCGTCTTGGCA
ATCCCGGAGAGTGTTGTCGATCAGCGA
ATCCCGGAGAGTGTTGTCACATTCGGC
ATCCCGGAGAGTGTTGTCAGTAATTAG
ATCCCGGAGAGTGTTGTCTGAAGCCAA
ATCCCGGAGAGTGTTGTCTCTACGACA
ATCCCGGAGAGTGTTGTCCATAACGTT
ATCCCGGAGAGTGTTGTCATGGGACTC
ATCCCGGAGAGTGTTGTCGATAGAGGA
ATCCCGGAGAGTGTTGTCCTACATGCG
ATCCCGGAGAGTGTTGTCCAACGATCT
ATCCCGGAGAGTGTTGTCGTTAGCCTA
ATCCCGGAGAGTGTTGTCAGTTGCATC
ATCCCGGAGAGTGTTGTCAAGGGAACT
ATCCCGGAGAGTGTTGTCACTACATAT
ATCCCGGAGAGTGTTGTCCTAAGCTTC
ATCCCGGAGAGTGTTGTCACGAACCAG
ATCCCGGAGAGTGTTGTCTACTTCGGA
ATCCCGGAGAGTGTTGTCAACATCCAT
ATCCCGGAGAGTGTTGTCAGCCTGGTT
ATCCCGGAGAGTGTTGTCCAAGTTTCC
ATCCCGGAGAGTGTTGTCCAGGCATTT
ATCCCGGAGAGTGTTGTCACGTGGGAG
ATCCCGGAGAGTGTTGTCTCTCACGGA
ATCCCGGAGAGTGTTGTCGCAACATTA
ATCCCGGAGAGTGTTGTCATGGTCCGT
ATCCCGGAGAGTGTTGTCCTATCATGA
ATCCCGGAGAGTGTTGTCCAATACAAG
ATCCCGGAGAGTGTTGTCAAAGAGGCC
ATCCCGGAGAGTGTTGTCGTAGAAGCA
ATCCCGGAGAGTGTTGTCGCTATGGAA
ATCCCGGAGAGTGTTGTCACTCCAGGG
ATCCCGGAGAGTGTTGTCACAAGTGCA
ATCCCGGAGAGTGTTGTCGATGGTCCA
ATCCCGGAGAGTGTTGTCTCCTCAATA
ATCCCGGAGAGTGTTGTCAATAAACAA
ATCCCGGAGAGTGTTGTCCTGTACGGA
ATCCCGGAGAGTGTTGTCCTAGATAGA
ATCCCGGAGAGTGTTGTCAGCTATGTG
ATCCCGGAGAGTGTTGTCAAATGGAGG
ATCCCGGAGAGTGTTGTCAGCCGCAAG
ATCCCGGAGAGTGTTGTCACAGTAAAC
ATCCCGGAGAGTGTTGTCAACGTGTGA
ATCCCGGAGAGTGTTGTCACTGAATTC
ATCCCGGAGAGTGTTGTCAAGGGTCAG
ATCCCGGAGAGTGTTGTCTGTCTATCA
ATCCCGGAGAGTGTTGTCTCAGATTCA
ATCCCGGAGAGTGTTGTCCACGATCCG
ATCCCGGAGAGTGTTGTCAACAGAAAC
ATCCCGGAGAGTGTTGTCCATGAATGA
ATCCCGGAGAGTGTTGTCCGTACTACG
ATCCCGGAGAGTGTTGTCTTCAGCTCA
ATCCCGGAGAGTGTTGTCAAGGCCGCA
ATCCCGGAGAGTGTTGTCGGTTGGACA
ATCCCGGAGAGTGTTGTCCGTCTAGGT
ATCCCGGAGAGTGTTGTCAATTCGGCG
ATCCCGGAGAGTGTTGTCCAACCTCCA
ATCCCGGAGAGTGTTGTCCAATAGGGT
ATCCCGGAGAGTGTTGTCACAGGCTCC
ATCCCGGAGAGTGTTGTCACAACTAGT
ATCCCGGAGAGTGTTGTCAGTTGTTCT
ATCCCGGAGAGTGTTGTCAATTACCGG
ATCCCGGAGAGTGTTGTCACAAACTTT
ATCCCGGAGAGTGTTGTCTCTCGGTTA
ATCCCGGAGAGTGTTGTCACTAGACCG
ATCCCGGAGAGTGTTGTCACTCATACG
ATCCCGGAGAGTGTTGTCATCGAGTCT
ATCCCGGAGAGTGTTGTCCATAGGTCA
ATCCCGGAGAGTGTTGTCTTAGGCATA
ATCCCGGAGTAGGGATACAAGCCTTCT
ATCCCGGAGTAGGGATACATCATTCTG
ATCCCGGAGTAGGGATACCACAAGTAT
ATCCCGGAGTAGGGATACACACCTTAG
ATCCCGGAGTAGGGATACGAACGACAA
ATCCCGGAGTAGGGATACAGTCTGTAC
ATCCCGGAGTAGGGATACAAATTACAG
ATCCCGGAGTAGGGATACGGCTACAGA
ATCCCGGAGTAGGGATACAATGTATCG
ATCCCGGAGTAGGGATACCAAGTAGAA
ATCCCGGAGTAGGGATACGATCTCTTA
ATCCCGGAGTAGGGATACAACAACGCG
ATCCCGGAGTAGGGATACGGTGAGTTA
ATCCCGGAGTAGGGATACCAGGGAGGG
ATCCCGGAGTAGGGATACTCCGTCTTA
ATCCCGGAGTAGGGATACTGCATAGTA
ATCCCGGAGTAGGGATACACTTACGAT
ATCCCGGAGTAGGGATACTGTATGCGA
ATCCCGGAGTAGGGATACGCTCCTTGA
ATCCCGGAGTAGGGATACGGCACAACA
ATCCCGGAGTAGGGATACCTCAAGACA
ATCCCGGAGTAGGGATACACGCTGTTG
ATCCCGGAGTAGGGATACATATTGTAA
ATCCCGGAGTAGGGATACAAGTTTACG
ATCCCGGAGTAGGGATACCAGCCTGGC
ATCCCGGAGTAGGGATACCTATTAGCC
ATCCCGGAGTAGGGATACCAAACGTGG
ATCCCGGAGTAGGGATACAAAGTCATT
ATCCCGGAGTAGGGATACGTCTTGGCA
ATCCCGGAGTAGGGATACGATCAGCGA
ATCCCGGAGTAGGGATACACATTCGGC
ATCCCGGAGTAGGGATACAGTAATTAG
ATCCCGGAGTAGGGATACTGAAGCCAA
ATCCCGGAGTAGGGATACTCTACGACA
ATCCCGGAGTAGGGATACCATAACGTT
ATCCCGGAGTAGGGATACATGGGACTC
ATCCCGGAGTAGGGATACGATAGAGGA
ATCCCGGAGTAGGGATACCTACATGCG
ATCCCGGAGTAGGGATACCAACGATCT
ATCCCGGAGTAGGGATACGTTAGCCTA
ATCCCGGAGTAGGGATACAGTTGCATC
ATCCCGGAGTAGGGATACAAGGGAACT
ATCCCGGAGTAGGGATACACTACATAT
ATCCCGGAGTAGGGATACCTAAGCTTC
ATCCCGGAGTAGGGATACACGAACCAG
ATCCCGGAGTAGGGATACTACTTCGGA
ATCCCGGAGTAGGGATACAACATCCAT
ATCCCGGAGTAGGGATACAGCCTGGTT
ATCCCGGAGTAGGGATACCAAGTTTCC
ATCCCGGAGTAGGGATACCAGGCATTT
ATCCCGGAGTAGGGATACACGTGGGAG
ATCCCGGAGTAGGGATACTCTCACGGA
ATCCCGGAGTAGGGATACGCAACATTA
ATCCCGGAGTAGGGATACATGGTCCGT
ATCCCGGAGTAGGGATACCTATCATGA
ATCCCGGAGTAGGGATACCAATACAAG
ATCCCGGAGTAGGGATACAAAGAGGCC
ATCCCGGAGTAGGGATACGTAGAAGCA
ATCCCGGAGTAGGGATACGCTATGGAA
ATCCCGGAGTAGGGATACACTCCAGGG
ATCCCGGAGTAGGGATACACAAGTGCA
ATCCCGGAGTAGGGATACGATGGTCCA
ATCCCGGAGTAGGGATACTCCTCAATA
ATCCCGGAGTAGGGATACAATAAACAA
ATCCCGGAGTAGGGATACCTGTACGGA
ATCCCGGAGTAGGGATACCTAGATAGA
ATCCCGGAGTAGGGATACAGCTATGTG
ATCCCGGAGTAGGGATACAAATGGAGG
ATCCCGGAGTAGGGATACAGCCGCAAG
ATCCCGGAGTAGGGATACACAGTAAAC
ATCCCGGAGTAGGGATACAACGTGTGA
ATCCCGGAGTAGGGATACACTGAATTC
ATCCCGGAGTAGGGATACAAGGGTCAG
ATCCCGGAGTAGGGATACTGTCTATCA
ATCCCGGAGTAGGGATACTCAGATTCA
ATCCCGGAGTAGGGATACCACGATCCG
ATCCCGGAGTAGGGATACAACAGAAAC
ATCCCGGAGTAGGGATACCATGAATGA
ATCCCGGAGTAGGGATACCGTACTACG
ATCCCGGAGTAGGGATACTTCAGCTCA
ATCCCGGAGTAGGGATACAAGGCCGCA
ATCCCGGAGTAGGGATACGGTTGGACA
ATCCCGGAGTAGGGATACCGTCTAGGT
ATCCCGGAGTAGGGATACAATTCGGCG
ATCCCGGAGTAGGGATACCAACCTCCA
ATCCCGGAGTAGGGATACCAATAGGGT
ATCCCGGAGTAGGGATACACAGGCTCC
ATCCCGGAGTAGGGATACACAACTAGT
ATCCCGGAGTAGGGATACAGTTGTTCT
ATCCCGGAGTAGGGATACAATTACCGG
ATCCCGGAGTAGGGATACACAAACTTT
ATCCCGGAGTAGGGATACTCTCGGTTA
ATCCCGGAGTAGGGATACACTAGACCG
ATCCCGGAGTAGGGATACACTCATACG
ATCCCGGAGTAGGGATACATCGAGTCT
ATCCCGGAGTAGGGATACCATAGGTCA
ATCCCGGAGTAGGGATACTTAGGCATA
ATCCCGGAGAGGGCTGGTAAGCCTTCT
ATCCCGGAGAGGGCTGGTATCATTCTG
ATCCCGGAGAGGGCTGGTCACAAGTAT
ATCCCGGAGAGGGCTGGTACACCTTAG
ATCCCGGAGAGGGCTGGTGAACGACAA
ATCCCGGAGAGGGCTGGTAGTCTGTAC
ATCCCGGAGAGGGCTGGTAAATTACAG
ATCCCGGAGAGGGCTGGTGGCTACAGA
ATCCCGGAGAGGGCTGGTAATGTATCG
ATCCCGGAGAGGGCTGGTCAAGTAGAA
ATCCCGGAGAGGGCTGGTGATCTCTTA
ATCCCGGAGAGGGCTGGTAACAACGCG
ATCCCGGAGAGGGCTGGTGGTGAGTTA
ATCCCGGAGAGGGCTGGTCAGGGAGGG
ATCCCGGAGAGGGCTGGTTCCGTCTTA
ATCCCGGAGAGGGCTGGTTGCATAGTA
ATCCCGGAGAGGGCTGGTACTTACGAT
ATCCCGGAGAGGGCTGGTTGTATGCGA
ATCCCGGAGAGGGCTGGTGCTCCTTGA
ATCCCGGAGAGGGCTGGTGGCACAACA
ATCCCGGAGAGGGCTGGTCTCAAGACA
ATCCCGGAGAGGGCTGGTACGCTGTTG
ATCCCGGAGAGGGCTGGTATATTGTAA
ATCCCGGAGAGGGCTGGTAAGTTTACG
ATCCCGGAGAGGGCTGGTCAGCCTGGC
ATCCCGGAGAGGGCTGGTCTATTAGCC
ATCCCGGAGAGGGCTGGTCAAACGTGG
ATCCCGGAGAGGGCTGGTAAAGTCATT
ATCCCGGAGAGGGCTGGTGTCTTGGCA
ATCCCGGAGAGGGCTGGTGATCAGCGA
ATCCCGGAGAGGGCTGGTACATTCGGC
ATCCCGGAGAGGGCTGGTAGTAATTAG
ATCCCGGAGAGGGCTGGTTGAAGCCAA
ATCCCGGAGAGGGCTGGTTCTACGACA
ATCCCGGAGAGGGCTGGTCATAACGTT
ATCCCGGAGAGGGCTGGTATGGGACTC
ATCCCGGAGAGGGCTGGTGATAGAGGA
ATCCCGGAGAGGGCTGGTCTACATGCG
ATCCCGGAGAGGGCTGGTCAACGATCT
ATCCCGGAGAGGGCTGGTGTTAGCCTA
ATCCCGGAGAGGGCTGGTAGTTGCATC
ATCCCGGAGAGGGCTGGTAAGGGAACT
ATCCCGGAGAGGGCTGGTACTACATAT
ATCCCGGAGAGGGCTGGTCTAAGCTTC
ATCCCGGAGAGGGCTGGTACGAACCAG
ATCCCGGAGAGGGCTGGTTACTTCGGA
ATCCCGGAGAGGGCTGGTAACATCCAT
ATCCCGGAGAGGGCTGGTAGCCTGGTT
ATCCCGGAGAGGGCTGGTCAAGTTTCC
ATCCCGGAGAGGGCTGGTCAGGCATTT
ATCCCGGAGAGGGCTGGTACGTGGGAG
ATCCCGGAGAGGGCTGGTTCTCACGGA
ATCCCGGAGAGGGCTGGTGCAACATTA
ATCCCGGAGAGGGCTGGTATGGTCCGT
ATCCCGGAGAGGGCTGGTCTATCATGA
ATCCCGGAGAGGGCTGGTCAATACAAG
ATCCCGGAGAGGGCTGGTAAAGAGGCC
ATCCCGGAGAGGGCTGGTGTAGAAGCA
ATCCCGGAGAGGGCTGGTGCTATGGAA
ATCCCGGAGAGGGCTGGTACTCCAGGG
ATCCCGGAGAGGGCTGGTACAAGTGCA
ATCCCGGAGAGGGCTGGTGATGGTCCA
ATCCCGGAGAGGGCTGGTTCCTCAATA
ATCCCGGAGAGGGCTGGTAATAAACAA
ATCCCGGAGAGGGCTGGTCTGTACGGA
ATCCCGGAGAGGGCTGGTCTAGATAGA
ATCCCGGAGAGGGCTGGTAGCTATGTG
ATCCCGGAGAGGGCTGGTAAATGGAGG
ATCCCGGAGAGGGCTGGTAGCCGCAAG
ATCCCGGAGAGGGCTGGTACAGTAAAC
ATCCCGGAGAGGGCTGGTAACGTGTGA
ATCCCGGAGAGGGCTGGTACTGAATTC
ATCCCGGAGAGGGCTGGTAAGGGTCAG
ATCCCGGAGAGGGCTGGTTGTCTATCA
ATCCCGGAGAGGGCTGGTTCAGATTCA
ATCCCGGAGAGGGCTGGTCACGATCCG
ATCCCGGAGAGGGCTGGTAACAGAAAC
ATCCCGGAGAGGGCTGGTCATGAATGA
ATCCCGGAGAGGGCTGGTCGTACTACG
ATCCCGGAGAGGGCTGGTTTCAGCTCA
ATCCCGGAGAGGGCTGGTAAGGCCGCA
ATCCCGGAGAGGGCTGGTGGTTGGACA
ATCCCGGAGAGGGCTGGTCGTCTAGGT
ATCCCGGAGAGGGCTGGTAATTCGGCG
ATCCCGGAGAGGGCTGGTCAACCTCCA
ATCCCGGAGAGGGCTGGTCAATAGGGT
ATCCCGGAGAGGGCTGGTACAGGCTCC
ATCCCGGAGAGGGCTGGTACAACTAGT
ATCCCGGAGAGGGCTGGTAGTTGTTCT
ATCCCGGAGAGGGCTGGTAATTACCGG
ATCCCGGAGAGGGCTGGTACAAACTTT
ATCCCGGAGAGGGCTGGTTCTCGGTTA
ATCCCGGAGAGGGCTGGTACTAGACCG
ATCCCGGAGAGGGCTGGTACTCATACG
ATCCCGGAGAGGGCTGGTATCGAGTCT
ATCCCGGAGAGGGCTGGTCATAGGTCA
ATCCCGGAGAGGGCTGGTTTAGGCATA
ATCCCGGAGTCATCCTAAAAGCCTTCT
ATCCCGGAGTCATCCTAAATCATTCTG
ATCCCGGAGTCATCCTAACACAAGTAT
ATCCCGGAGTCATCCTAAACACCTTAG
ATCCCGGAGTCATCCTAAGAACGACAA
ATCCCGGAGTCATCCTAAAGTCTGTAC
ATCCCGGAGTCATCCTAAAAATTACAG
ATCCCGGAGTCATCCTAAGGCTACAGA
ATCCCGGAGTCATCCTAAAATGTATCG
ATCCCGGAGTCATCCTAACAAGTAGAA
ATCCCGGAGTCATCCTAAGATCTCTTA
ATCCCGGAGTCATCCTAAAACAACGCG
ATCCCGGAGTCATCCTAAGGTGAGTTA
ATCCCGGAGTCATCCTAACAGGGAGGG
ATCCCGGAGTCATCCTAATCCGTCTTA
ATCCCGGAGTCATCCTAATGCATAGTA
ATCCCGGAGTCATCCTAAACTTACGAT
ATCCCGGAGTCATCCTAATGTATGCGA
ATCCCGGAGTCATCCTAAGCTCCTTGA
ATCCCGGAGTCATCCTAAGGCACAACA
ATCCCGGAGTCATCCTAACTCAAGACA
ATCCCGGAGTCATCCTAAACGCTGTTG
ATCCCGGAGTCATCCTAAATATTGTAA
ATCCCGGAGTCATCCTAAAAGTTTACG
ATCCCGGAGTCATCCTAACAGCCTGGC
ATCCCGGAGTCATCCTAACTATTAGCC
ATCCCGGAGTCATCCTAACAAACGTGG
ATCCCGGAGTCATCCTAAAAAGTCATT
ATCCCGGAGTCATCCTAAGTCTTGGCA
ATCCCGGAGTCATCCTAAGATCAGCGA
ATCCCGGAGTCATCCTAAACATTCGGC
ATCCCGGAGTCATCCTAAAGTAATTAG
ATCCCGGAGTCATCCTAATGAAGCCAA
ATCCCGGAGTCATCCTAATCTACGACA
ATCCCGGAGTCATCCTAACATAACGTT
ATCCCGGAGTCATCCTAAATGGGACTC
ATCCCGGAGTCATCCTAAGATAGAGGA
ATCCCGGAGTCATCCTAACTACATGCG
ATCCCGGAGTCATCCTAACAACGATCT
ATCCCGGAGTCATCCTAAGTTAGCCTA
ATCCCGGAGTCATCCTAAAGTTGCATC
ATCCCGGAGTCATCCTAAAAGGGAACT
ATCCCGGAGTCATCCTAAACTACATAT
ATCCCGGAGTCATCCTAACTAAGCTTC
ATCCCGGAGTCATCCTAAACGAACCAG
ATCCCGGAGTCATCCTAATACTTCGGA
ATCCCGGAGTCATCCTAAAACATCCAT
ATCCCGGAGTCATCCTAAAGCCTGGTT
ATCCCGGAGTCATCCTAACAAGTTTCC
ATCCCGGAGTCATCCTAACAGGCATTT
ATCCCGGAGTCATCCTAAACGTGGGAG
ATCCCGGAGTCATCCTAATCTCACGGA
ATCCCGGAGTCATCCTAAGCAACATTA
ATCCCGGAGTCATCCTAAATGGTCCGT
ATCCCGGAGTCATCCTAACTATCATGA
ATCCCGGAGTCATCCTAACAATACAAG
ATCCCGGAGTCATCCTAAAAAGAGGCC
ATCCCGGAGTCATCCTAAGTAGAAGCA
ATCCCGGAGTCATCCTAAGCTATGGAA
ATCCCGGAGTCATCCTAAACTCCAGGG
ATCCCGGAGTCATCCTAAACAAGTGCA
ATCCCGGAGTCATCCTAAGATGGTCCA
ATCCCGGAGTCATCCTAATCCTCAATA
ATCCCGGAGTCATCCTAAAATAAACAA
ATCCCGGAGTCATCCTAACTGTACGGA
ATCCCGGAGTCATCCTAACTAGATAGA
ATCCCGGAGTCATCCTAAAGCTATGTG
ATCCCGGAGTCATCCTAAAAATGGAGG
ATCCCGGAGTCATCCTAAAGCCGCAAG
ATCCCGGAGTCATCCTAAACAGTAAAC
ATCCCGGAGTCATCCTAAAACGTGTGA
ATCCCGGAGTCATCCTAAACTGAATTC
ATCCCGGAGTCATCCTAAAAGGGTCAG
ATCCCGGAGTCATCCTAATGTCTATCA
ATCCCGGAGTCATCCTAATCAGATTCA
ATCCCGGAGTCATCCTAACACGATCCG
ATCCCGGAGTCATCCTAAAACAGAAAC
ATCCCGGAGTCATCCTAACATGAATGA
ATCCCGGAGTCATCCTAACGTACTACG
ATCCCGGAGTCATCCTAATTCAGCTCA
ATCCCGGAGTCATCCTAAAAGGCCGCA
ATCCCGGAGTCATCCTAAGGTTGGACA
ATCCCGGAGTCATCCTAACGTCTAGGT
ATCCCGGAGTCATCCTAAAATTCGGCG
ATCCCGGAGTCATCCTAACAACCTCCA
ATCCCGGAGTCATCCTAACAATAGGGT
ATCCCGGAGTCATCCTAAACAGGCTCC
ATCCCGGAGTCATCCTAAACAACTAGT
ATCCCGGAGTCATCCTAAAGTTGTTCT
ATCCCGGAGTCATCCTAAAATTACCGG
ATCCCGGAGTCATCCTAAACAAACTTT
ATCCCGGAGTCATCCTAATCTCGGTTA
ATCCCGGAGTCATCCTAAACTAGACCG
ATCCCGGAGTCATCCTAAACTCATACG
ATCCCGGAGTCATCCTAAATCGAGTCT
ATCCCGGAGTCATCCTAACATAGGTCA
ATCCCGGAGTCATCCTAATTAGGCATA
ATCCCGGAGAATCCTGAAAAGCCTTCT
ATCCCGGAGAATCCTGAAATCATTCTG
ATCCCGGAGAATCCTGAACACAAGTAT
ATCCCGGAGAATCCTGAAACACCTTAG
ATCCCGGAGAATCCTGAAGAACGACAA
ATCCCGGAGAATCCTGAAAGTCTGTAC
ATCCCGGAGAATCCTGAAAAATTACAG
ATCCCGGAGAATCCTGAAGGCTACAGA
ATCCCGGAGAATCCTGAAAATGTATCG
ATCCCGGAGAATCCTGAACAAGTAGAA
ATCCCGGAGAATCCTGAAGATCTCTTA
ATCCCGGAGAATCCTGAAAACAACGCG
ATCCCGGAGAATCCTGAAGGTGAGTTA
ATCCCGGAGAATCCTGAACAGGGAGGG
ATCCCGGAGAATCCTGAATCCGTCTTA
ATCCCGGAGAATCCTGAATGCATAGTA
ATCCCGGAGAATCCTGAAACTTACGAT
ATCCCGGAGAATCCTGAATGTATGCGA
ATCCCGGAGAATCCTGAAGCTCCTTGA
ATCCCGGAGAATCCTGAAGGCACAACA
ATCCCGGAGAATCCTGAACTCAAGACA
ATCCCGGAGAATCCTGAAACGCTGTTG
ATCCCGGAGAATCCTGAAATATTGTAA
ATCCCGGAGAATCCTGAAAAGTTTACG
ATCCCGGAGAATCCTGAACAGCCTGGC
ATCCCGGAGAATCCTGAACTATTAGCC
ATCCCGGAGAATCCTGAACAAACGTGG
ATCCCGGAGAATCCTGAAAAAGTCATT
ATCCCGGAGAATCCTGAAGTCTTGGCA
ATCCCGGAGAATCCTGAAGATCAGCGA
ATCCCGGAGAATCCTGAAACATTCGGC
ATCCCGGAGAATCCTGAAAGTAATTAG
ATCCCGGAGAATCCTGAATGAAGCCAA
ATCCCGGAGAATCCTGAATCTACGACA
ATCCCGGAGAATCCTGAACATAACGTT
ATCCCGGAGAATCCTGAAATGGGACTC
ATCCCGGAGAATCCTGAAGATAGAGGA
ATCCCGGAGAATCCTGAACTACATGCG
ATCCCGGAGAATCCTGAACAACGATCT
ATCCCGGAGAATCCTGAAGTTAGCCTA
ATCCCGGAGAATCCTGAAAGTTGCATC
ATCCCGGAGAATCCTGAAAAGGGAACT
ATCCCGGAGAATCCTGAAACTACATAT
ATCCCGGAGAATCCTGAACTAAGCTTC
ATCCCGGAGAATCCTGAAACGAACCAG
ATCCCGGAGAATCCTGAATACTTCGGA
ATCCCGGAGAATCCTGAAAACATCCAT
ATCCCGGAGAATCCTGAAAGCCTGGTT
ATCCCGGAGAATCCTGAACAAGTTTCC
ATCCCGGAGAATCCTGAACAGGCATTT
ATCCCGGAGAATCCTGAAACGTGGGAG
ATCCCGGAGAATCCTGAATCTCACGGA
ATCCCGGAGAATCCTGAAGCAACATTA
ATCCCGGAGAATCCTGAAATGGTCCGT
ATCCCGGAGAATCCTGAACTATCATGA
ATCCCGGAGAATCCTGAACAATACAAG
ATCCCGGAGAATCCTGAAAAAGAGGCC
ATCCCGGAGAATCCTGAAGTAGAAGCA
ATCCCGGAGAATCCTGAAGCTATGGAA
ATCCCGGAGAATCCTGAAACTCCAGGG
ATCCCGGAGAATCCTGAAACAAGTGCA
ATCCCGGAGAATCCTGAAGATGGTCCA
ATCCCGGAGAATCCTGAATCCTCAATA
ATCCCGGAGAATCCTGAAAATAAACAA
ATCCCGGAGAATCCTGAACTGTACGGA
ATCCCGGAGAATCCTGAACTAGATAGA
ATCCCGGAGAATCCTGAAAGCTATGTG
ATCCCGGAGAATCCTGAAAAATGGAGG
ATCCCGGAGAATCCTGAAAGCCGCAAG
ATCCCGGAGAATCCTGAAACAGTAAAC
ATCCCGGAGAATCCTGAAAACGTGTGA
ATCCCGGAGAATCCTGAAACTGAATTC
ATCCCGGAGAATCCTGAAAAGGGTCAG
ATCCCGGAGAATCCTGAATGTCTATCA
ATCCCGGAGAATCCTGAATCAGATTCA
ATCCCGGAGAATCCTGAACACGATCCG
ATCCCGGAGAATCCTGAAAACAGAAAC
ATCCCGGAGAATCCTGAACATGAATGA
ATCCCGGAGAATCCTGAACGTACTACG
ATCCCGGAGAATCCTGAATTCAGCTCA
ATCCCGGAGAATCCTGAAAAGGCCGCA
ATCCCGGAGAATCCTGAAGGTTGGACA
ATCCCGGAGAATCCTGAACGTCTAGGT
ATCCCGGAGAATCCTGAAAATTCGGCG
ATCCCGGAGAATCCTGAACAACCTCCA
ATCCCGGAGAATCCTGAACAATAGGGT
ATCCCGGAGAATCCTGAAACAGGCTCC
ATCCCGGAGAATCCTGAAACAACTAGT
ATCCCGGAGAATCCTGAAAGTTGTTCT
ATCCCGGAGAATCCTGAAAATTACCGG
ATCCCGGAGAATCCTGAAACAAACTTT
ATCCCGGAGAATCCTGAATCTCGGTTA
ATCCCGGAGAATCCTGAAACTAGACCG
ATCCCGGAGAATCCTGAAACTCATACG
ATCCCGGAGAATCCTGAAATCGAGTCT
ATCCCGGAGAATCCTGAACATAGGTCA
ATCCCGGAGAATCCTGAATTAGGCATA
ATCCCGGAGATCCTAGGAAAGCCTTCT
ATCCCGGAGATCCTAGGAATCATTCTG
ATCCCGGAGATCCTAGGACACAAGTAT
ATCCCGGAGATCCTAGGAACACCTTAG
ATCCCGGAGATCCTAGGAGAACGACAA
ATCCCGGAGATCCTAGGAAGTCTGTAC
ATCCCGGAGATCCTAGGAAAATTACAG
ATCCCGGAGATCCTAGGAGGCTACAGA
ATCCCGGAGATCCTAGGAAATGTATCG
ATCCCGGAGATCCTAGGACAAGTAGAA
ATCCCGGAGATCCTAGGAGATCTCTTA
ATCCCGGAGATCCTAGGAAACAACGCG
ATCCCGGAGATCCTAGGAGGTGAGTTA
ATCCCGGAGATCCTAGGACAGGGAGGG
ATCCCGGAGATCCTAGGATCCGTCTTA
ATCCCGGAGATCCTAGGATGCATAGTA
ATCCCGGAGATCCTAGGAACTTACGAT
ATCCCGGAGATCCTAGGATGTATGCGA
ATCCCGGAGATCCTAGGAGCTCCTTGA
ATCCCGGAGATCCTAGGAGGCACAACA
ATCCCGGAGATCCTAGGACTCAAGACA
ATCCCGGAGATCCTAGGAACGCTGTTG
ATCCCGGAGATCCTAGGAATATTGTAA
ATCCCGGAGATCCTAGGAAAGTTTACG
ATCCCGGAGATCCTAGGACAGCCTGGC
ATCCCGGAGATCCTAGGACTATTAGCC
ATCCCGGAGATCCTAGGACAAACGTGG
ATCCCGGAGATCCTAGGAAAAGTCATT
ATCCCGGAGATCCTAGGAGTCTTGGCA
ATCCCGGAGATCCTAGGAGATCAGCGA
ATCCCGGAGATCCTAGGAACATTCGGC
ATCCCGGAGATCCTAGGAAGTAATTAG
ATCCCGGAGATCCTAGGATGAAGCCAA
ATCCCGGAGATCCTAGGATCTACGACA
ATCCCGGAGATCCTAGGACATAACGTT
ATCCCGGAGATCCTAGGAATGGGACTC
ATCCCGGAGATCCTAGGAGATAGAGGA
ATCCCGGAGATCCTAGGACTACATGCG
ATCCCGGAGATCCTAGGACAACGATCT
ATCCCGGAGATCCTAGGAGTTAGCCTA
ATCCCGGAGATCCTAGGAAGTTGCATC
ATCCCGGAGATCCTAGGAAAGGGAACT
ATCCCGGAGATCCTAGGAACTACATAT
ATCCCGGAGATCCTAGGACTAAGCTTC
ATCCCGGAGATCCTAGGAACGAACCAG
ATCCCGGAGATCCTAGGATACTTCGGA
ATCCCGGAGATCCTAGGAAACATCCAT
ATCCCGGAGATCCTAGGAAGCCTGGTT
ATCCCGGAGATCCTAGGACAAGTTTCC
ATCCCGGAGATCCTAGGACAGGCATTT
ATCCCGGAGATCCTAGGAACGTGGGAG
ATCCCGGAGATCCTAGGATCTCACGGA
ATCCCGGAGATCCTAGGAGCAACATTA
ATCCCGGAGATCCTAGGAATGGTCCGT
ATCCCGGAGATCCTAGGACTATCATGA
ATCCCGGAGATCCTAGGACAATACAAG
ATCCCGGAGATCCTAGGAAAAGAGGCC
ATCCCGGAGATCCTAGGAGTAGAAGCA
ATCCCGGAGATCCTAGGAGCTATGGAA
ATCCCGGAGATCCTAGGAACTCCAGGG
ATCCCGGAGATCCTAGGAACAAGTGCA
ATCCCGGAGATCCTAGGAGATGGTCCA
ATCCCGGAGATCCTAGGATCCTCAATA
ATCCCGGAGATCCTAGGAAATAAACAA
ATCCCGGAGATCCTAGGACTGTACGGA
ATCCCGGAGATCCTAGGACTAGATAGA
ATCCCGGAGATCCTAGGAAGCTATGTG
ATCCCGGAGATCCTAGGAAAATGGAGG
ATCCCGGAGATCCTAGGAAGCCGCAAG
ATCCCGGAGATCCTAGGAACAGTAAAC
ATCCCGGAGATCCTAGGAAACGTGTGA
ATCCCGGAGATCCTAGGAACTGAATTC
ATCCCGGAGATCCTAGGAAAGGGTCAG
ATCCCGGAGATCCTAGGATGTCTATCA
ATCCCGGAGATCCTAGGATCAGATTCA
ATCCCGGAGATCCTAGGACACGATCCG
ATCCCGGAGATCCTAGGAAACAGAAAC
ATCCCGGAGATCCTAGGACATGAATGA
ATCCCGGAGATCCTAGGACGTACTACG
ATCCCGGAGATCCTAGGATTCAGCTCA
ATCCCGGAGATCCTAGGAAAGGCCGCA
ATCCCGGAGATCCTAGGAGGTTGGACA
ATCCCGGAGATCCTAGGACGTCTAGGT
ATCCCGGAGATCCTAGGAAATTCGGCG
ATCCCGGAGATCCTAGGACAACCTCCA
ATCCCGGAGATCCTAGGACAATAGGGT
ATCCCGGAGATCCTAGGAACAGGCTCC
ATCCCGGAGATCCTAGGAACAACTAGT
ATCCCGGAGATCCTAGGAAGTTGTTCT
ATCCCGGAGATCCTAGGAAATTACCGG
ATCCCGGAGATCCTAGGAACAAACTTT
ATCCCGGAGATCCTAGGATCTCGGTTA
ATCCCGGAGATCCTAGGAACTAGACCG
ATCCCGGAGATCCTAGGAACTCATACG
ATCCCGGAGATCCTAGGAATCGAGTCT
ATCCCGGAGATCCTAGGACATAGGTCA
ATCCCGGAGATCCTAGGATTAGGCATA
ATCCCGGAGACGACCACCAAGCCTTCT
ATCCCGGAGACGACCACCATCATTCTG
ATCCCGGAGACGACCACCCACAAGTAT
ATCCCGGAGACGACCACCACACCTTAG
ATCCCGGAGACGACCACCGAACGACAA
ATCCCGGAGACGACCACCAGTCTGTAC
ATCCCGGAGACGACCACCAAATTACAG
ATCCCGGAGACGACCACCGGCTACAGA
ATCCCGGAGACGACCACCAATGTATCG
ATCCCGGAGACGACCACCCAAGTAGAA
ATCCCGGAGACGACCACCGATCTCTTA
ATCCCGGAGACGACCACCAACAACGCG
ATCCCGGAGACGACCACCGGTGAGTTA
ATCCCGGAGACGACCACCCAGGGAGGG
ATCCCGGAGACGACCACCTCCGTCTTA
ATCCCGGAGACGACCACCTGCATAGTA
ATCCCGGAGACGACCACCACTTACGAT
ATCCCGGAGACGACCACCTGTATGCGA
ATCCCGGAGACGACCACCGCTCCTTGA
ATCCCGGAGACGACCACCGGCACAACA
ATCCCGGAGACGACCACCCTCAAGACA
ATCCCGGAGACGACCACCACGCTGTTG
ATCCCGGAGACGACCACCATATTGTAA
ATCCCGGAGACGACCACCAAGTTTACG
ATCCCGGAGACGACCACCCAGCCTGGC
ATCCCGGAGACGACCACCCTATTAGCC
ATCCCGGAGACGACCACCCAAACGTGG
ATCCCGGAGACGACCACCAAAGTCATT
ATCCCGGAGACGACCACCGTCTTGGCA
ATCCCGGAGACGACCACCGATCAGCGA
ATCCCGGAGACGACCACCACATTCGGC
ATCCCGGAGACGACCACCAGTAATTAG
ATCCCGGAGACGACCACCTGAAGCCAA
ATCCCGGAGACGACCACCTCTACGACA
ATCCCGGAGACGACCACCCATAACGTT
ATCCCGGAGACGACCACCATGGGACTC
ATCCCGGAGACGACCACCGATAGAGGA
ATCCCGGAGACGACCACCCTACATGCG
ATCCCGGAGACGACCACCCAACGATCT
ATCCCGGAGACGACCACCGTTAGCCTA
ATCCCGGAGACGACCACCAGTTGCATC
ATCCCGGAGACGACCACCAAGGGAACT
ATCCCGGAGACGACCACCACTACATAT
ATCCCGGAGACGACCACCCTAAGCTTC
ATCCCGGAGACGACCACCACGAACCAG
ATCCCGGAGACGACCACCTACTTCGGA
ATCCCGGAGACGACCACCAACATCCAT
ATCCCGGAGACGACCACCAGCCTGGTT
ATCCCGGAGACGACCACCCAAGTTTCC
ATCCCGGAGACGACCACCCAGGCATTT
ATCCCGGAGACGACCACCACGTGGGAG
ATCCCGGAGACGACCACCTCTCACGGA
ATCCCGGAGACGACCACCGCAACATTA
ATCCCGGAGACGACCACCATGGTCCGT
ATCCCGGAGACGACCACCCTATCATGA
ATCCCGGAGACGACCACCCAATACAAG
ATCCCGGAGACGACCACCAAAGAGGCC
ATCCCGGAGACGACCACCGTAGAAGCA
ATCCCGGAGACGACCACCGCTATGGAA
ATCCCGGAGACGACCACCACTCCAGGG
ATCCCGGAGACGACCACCACAAGTGCA
ATCCCGGAGACGACCACCGATGGTCCA
ATCCCGGAGACGACCACCTCCTCAATA
ATCCCGGAGACGACCACCAATAAACAA
ATCCCGGAGACGACCACCCTGTACGGA
ATCCCGGAGACGACCACCCTAGATAGA
ATCCCGGAGACGACCACCAGCTATGTG
ATCCCGGAGACGACCACCAAATGGAGG
ATCCCGGAGACGACCACCAGCCGCAAG
ATCCCGGAGACGACCACCACAGTAAAC
ATCCCGGAGACGACCACCAACGTGTGA
ATCCCGGAGACGACCACCACTGAATTC
ATCCCGGAGACGACCACCAAGGGTCAG
ATCCCGGAGACGACCACCTGTCTATCA
ATCCCGGAGACGACCACCTCAGATTCA
ATCCCGGAGACGACCACCCACGATCCG
ATCCCGGAGACGACCACCAACAGAAAC
ATCCCGGAGACGACCACCCATGAATGA
ATCCCGGAGACGACCACCCGTACTACG
ATCCCGGAGACGACCACCTTCAGCTCA
ATCCCGGAGACGACCACCAAGGCCGCA
ATCCCGGAGACGACCACCGGTTGGACA
ATCCCGGAGACGACCACCCGTCTAGGT
ATCCCGGAGACGACCACCAATTCGGCG
ATCCCGGAGACGACCACCCAACCTCCA
ATCCCGGAGACGACCACCCAATAGGGT
ATCCCGGAGACGACCACCACAGGCTCC
ATCCCGGAGACGACCACCACAACTAGT
ATCCCGGAGACGACCACCAGTTGTTCT
ATCCCGGAGACGACCACCAATTACCGG
ATCCCGGAGACGACCACCACAAACTTT
ATCCCGGAGACGACCACCTCTCGGTTA
ATCCCGGAGACGACCACCACTAGACCG
ATCCCGGAGACGACCACCACTCATACG
ATCCCGGAGACGACCACCATCGAGTCT
ATCCCGGAGACGACCACCCATAGGTCA
ATCCCGGAGACGACCACCTTAGGCATA
ATCCCGGAGTTCCATTGAAAGCCTTCT
ATCCCGGAGTTCCATTGAATCATTCTG
ATCCCGGAGTTCCATTGACACAAGTAT
ATCCCGGAGTTCCATTGAACACCTTAG
ATCCCGGAGTTCCATTGAGAACGACAA
ATCCCGGAGTTCCATTGAAGTCTGTAC
ATCCCGGAGTTCCATTGAAAATTACAG
ATCCCGGAGTTCCATTGAGGCTACAGA
ATCCCGGAGTTCCATTGAAATGTATCG
ATCCCGGAGTTCCATTGACAAGTAGAA
ATCCCGGAGTTCCATTGAGATCTCTTA
ATCCCGGAGTTCCATTGAAACAACGCG
ATCCCGGAGTTCCATTGAGGTGAGTTA
ATCCCGGAGTTCCATTGACAGGGAGGG
ATCCCGGAGTTCCATTGATCCGTCTTA
ATCCCGGAGTTCCATTGATGCATAGTA
ATCCCGGAGTTCCATTGAACTTACGAT
ATCCCGGAGTTCCATTGATGTATGCGA
ATCCCGGAGTTCCATTGAGCTCCTTGA
ATCCCGGAGTTCCATTGAGGCACAACA
ATCCCGGAGTTCCATTGACTCAAGACA
ATCCCGGAGTTCCATTGAACGCTGTTG
ATCCCGGAGTTCCATTGAATATTGTAA
ATCCCGGAGTTCCATTGAAAGTTTACG
ATCCCGGAGTTCCATTGACAGCCTGGC
ATCCCGGAGTTCCATTGACTATTAGCC
ATCCCGGAGTTCCATTGACAAACGTGG
ATCCCGGAGTTCCATTGAAAAGTCATT
ATCCCGGAGTTCCATTGAGTCTTGGCA
ATCCCGGAGTTCCATTGAGATCAGCGA
ATCCCGGAGTTCCATTGAACATTCGGC
ATCCCGGAGTTCCATTGAAGTAATTAG
ATCCCGGAGTTCCATTGATGAAGCCAA
ATCCCGGAGTTCCATTGATCTACGACA
ATCCCGGAGTTCCATTGACATAACGTT
ATCCCGGAGTTCCATTGAATGGGACTC
ATCCCGGAGTTCCATTGAGATAGAGGA
ATCCCGGAGTTCCATTGACTACATGCG
ATCCCGGAGTTCCATTGACAACGATCT
ATCCCGGAGTTCCATTGAGTTAGCCTA
ATCCCGGAGTTCCATTGAAGTTGCATC
ATCCCGGAGTTCCATTGAAAGGGAACT
ATCCCGGAGTTCCATTGAACTACATAT
ATCCCGGAGTTCCATTGACTAAGCTTC
ATCCCGGAGTTCCATTGAACGAACCAG
ATCCCGGAGTTCCATTGATACTTCGGA
ATCCCGGAGTTCCATTGAAACATCCAT
ATCCCGGAGTTCCATTGAAGCCTGGTT
ATCCCGGAGTTCCATTGACAAGTTTCC
ATCCCGGAGTTCCATTGACAGGCATTT
ATCCCGGAGTTCCATTGAACGTGGGAG
ATCCCGGAGTTCCATTGATCTCACGGA
ATCCCGGAGTTCCATTGAGCAACATTA
ATCCCGGAGTTCCATTGAATGGTCCGT
ATCCCGGAGTTCCATTGACTATCATGA
ATCCCGGAGTTCCATTGACAATACAAG
ATCCCGGAGTTCCATTGAAAAGAGGCC
ATCCCGGAGTTCCATTGAGTAGAAGCA
ATCCCGGAGTTCCATTGAGCTATGGAA
ATCCCGGAGTTCCATTGAACTCCAGGG
ATCCCGGAGTTCCATTGAACAAGTGCA
ATCCCGGAGTTCCATTGAGATGGTCCA
ATCCCGGAGTTCCATTGATCCTCAATA
ATCCCGGAGTTCCATTGAAATAAACAA
ATCCCGGAGTTCCATTGACTGTACGGA
ATCCCGGAGTTCCATTGACTAGATAGA
ATCCCGGAGTTCCATTGAAGCTATGTG
ATCCCGGAGTTCCATTGAAAATGGAGG
ATCCCGGAGTTCCATTGAAGCCGCAAG
ATCCCGGAGTTCCATTGAACAGTAAAC
ATCCCGGAGTTCCATTGAAACGTGTGA
ATCCCGGAGTTCCATTGAACTGAATTC
ATCCCGGAGTTCCATTGAAAGGGTCAG
ATCCCGGAGTTCCATTGATGTCTATCA
ATCCCGGAGTTCCATTGATCAGATTCA
ATCCCGGAGTTCCATTGACACGATCCG
ATCCCGGAGTTCCATTGAAACAGAAAC
ATCCCGGAGTTCCATTGACATGAATGA
ATCCCGGAGTTCCATTGACGTACTACG
ATCCCGGAGTTCCATTGATTCAGCTCA
ATCCCGGAGTTCCATTGAAAGGCCGCA
ATCCCGGAGTTCCATTGAGGTTGGACA
ATCCCGGAGTTCCATTGACGTCTAGGT
ATCCCGGAGTTCCATTGAAATTCGGCG
ATCCCGGAGTTCCATTGACAACCTCCA
ATCCCGGAGTTCCATTGACAATAGGGT
ATCCCGGAGTTCCATTGAACAGGCTCC
ATCCCGGAGTTCCATTGAACAACTAGT
ATCCCGGAGTTCCATTGAAGTTGTTCT
ATCCCGGAGTTCCATTGAAATTACCGG
ATCCCGGAGTTCCATTGAACAAACTTT
ATCCCGGAGTTCCATTGATCTCGGTTA
ATCCCGGAGTTCCATTGAACTAGACCG
ATCCCGGAGTTCCATTGAACTCATACG
ATCCCGGAGTTCCATTGAATCGAGTCT
ATCCCGGAGTTCCATTGACATAGGTCA
ATCCCGGAGTTCCATTGATTAGGCATA
ATCCCGGAGTAGTCTTGAAAGCCTTCT
ATCCCGGAGTAGTCTTGAATCATTCTG
ATCCCGGAGTAGTCTTGACACAAGTAT
ATCCCGGAGTAGTCTTGAACACCTTAG
ATCCCGGAGTAGTCTTGAGAACGACAA
ATCCCGGAGTAGTCTTGAAGTCTGTAC
ATCCCGGAGTAGTCTTGAAAATTACAG
ATCCCGGAGTAGTCTTGAGGCTACAGA
ATCCCGGAGTAGTCTTGAAATGTATCG
ATCCCGGAGTAGTCTTGACAAGTAGAA
ATCCCGGAGTAGTCTTGAGATCTCTTA
ATCCCGGAGTAGTCTTGAAACAACGCG
ATCCCGGAGTAGTCTTGAGGTGAGTTA
ATCCCGGAGTAGTCTTGACAGGGAGGG
ATCCCGGAGTAGTCTTGATCCGTCTTA
ATCCCGGAGTAGTCTTGATGCATAGTA
ATCCCGGAGTAGTCTTGAACTTACGAT
ATCCCGGAGTAGTCTTGATGTATGCGA
ATCCCGGAGTAGTCTTGAGCTCCTTGA
ATCCCGGAGTAGTCTTGAGGCACAACA
ATCCCGGAGTAGTCTTGACTCAAGACA
ATCCCGGAGTAGTCTTGAACGCTGTTG
ATCCCGGAGTAGTCTTGAATATTGTAA
ATCCCGGAGTAGTCTTGAAAGTTTACG
ATCCCGGAGTAGTCTTGACAGCCTGGC
ATCCCGGAGTAGTCTTGACTATTAGCC
ATCCCGGAGTAGTCTTGACAAACGTGG
ATCCCGGAGTAGTCTTGAAAAGTCATT
ATCCCGGAGTAGTCTTGAGTCTTGGCA
ATCCCGGAGTAGTCTTGAGATCAGCGA
ATCCCGGAGTAGTCTTGAACATTCGGC
ATCCCGGAGTAGTCTTGAAGTAATTAG
ATCCCGGAGTAGTCTTGATGAAGCCAA
ATCCCGGAGTAGTCTTGATCTACGACA
ATCCCGGAGTAGTCTTGACATAACGTT
ATCCCGGAGTAGTCTTGAATGGGACTC
ATCCCGGAGTAGTCTTGAGATAGAGGA
ATCCCGGAGTAGTCTTGACTACATGCG
ATCCCGGAGTAGTCTTGACAACGATCT
ATCCCGGAGTAGTCTTGAGTTAGCCTA
ATCCCGGAGTAGTCTTGAAGTTGCATC
ATCCCGGAGTAGTCTTGAAAGGGAACT
ATCCCGGAGTAGTCTTGAACTACATAT
ATCCCGGAGTAGTCTTGACTAAGCTTC
ATCCCGGAGTAGTCTTGAACGAACCAG
ATCCCGGAGTAGTCTTGATACTTCGGA
ATCCCGGAGTAGTCTTGAAACATCCAT
ATCCCGGAGTAGTCTTGAAGCCTGGTT
ATCCCGGAGTAGTCTTGACAAGTTTCC
ATCCCGGAGTAGTCTTGACAGGCATTT
ATCCCGGAGTAGTCTTGAACGTGGGAG
ATCCCGGAGTAGTCTTGATCTCACGGA
ATCCCGGAGTAGTCTTGAGCAACATTA
ATCCCGGAGTAGTCTTGAATGGTCCGT
ATCCCGGAGTAGTCTTGACTATCATGA
ATCCCGGAGTAGTCTTGACAATACAAG
ATCCCGGAGTAGTCTTGAAAAGAGGCC
ATCCCGGAGTAGTCTTGAGTAGAAGCA
ATCCCGGAGTAGTCTTGAGCTATGGAA
ATCCCGGAGTAGTCTTGAACTCCAGGG
ATCCCGGAGTAGTCTTGAACAAGTGCA
ATCCCGGAGTAGTCTTGAGATGGTCCA
ATCCCGGAGTAGTCTTGATCCTCAATA
ATCCCGGAGTAGTCTTGAAATAAACAA
ATCCCGGAGTAGTCTTGACTGTACGGA
ATCCCGGAGTAGTCTTGACTAGATAGA
ATCCCGGAGTAGTCTTGAAGCTATGTG
ATCCCGGAGTAGTCTTGAAAATGGAGG
ATCCCGGAGTAGTCTTGAAGCCGCAAG
ATCCCGGAGTAGTCTTGAACAGTAAAC
ATCCCGGAGTAGTCTTGAAACGTGTGA
ATCCCGGAGTAGTCTTGAACTGAATTC
ATCCCGGAGTAGTCTTGAAAGGGTCAG
ATCCCGGAGTAGTCTTGATGTCTATCA
ATCCCGGAGTAGTCTTGATCAGATTCA
ATCCCGGAGTAGTCTTGACACGATCCG
ATCCCGGAGTAGTCTTGAAACAGAAAC
ATCCCGGAGTAGTCTTGACATGAATGA
ATCCCGGAGTAGTCTTGACGTACTACG
ATCCCGGAGTAGTCTTGATTCAGCTCA
ATCCCGGAGTAGTCTTGAAAGGCCGCA
ATCCCGGAGTAGTCTTGAGGTTGGACA
ATCCCGGAGTAGTCTTGACGTCTAGGT
ATCCCGGAGTAGTCTTGAAATTCGGCG
ATCCCGGAGTAGTCTTGACAACCTCCA
ATCCCGGAGTAGTCTTGACAATAGGGT
ATCCCGGAGTAGTCTTGAACAGGCTCC
ATCCCGGAGTAGTCTTGAACAACTAGT
ATCCCGGAGTAGTCTTGAAGTTGTTCT
ATCCCGGAGTAGTCTTGAAATTACCGG
ATCCCGGAGTAGTCTTGAACAAACTTT
ATCCCGGAGTAGTCTTGATCTCGGTTA
ATCCCGGAGTAGTCTTGAACTAGACCG
ATCCCGGAGTAGTCTTGAACTCATACG
ATCCCGGAGTAGTCTTGAATCGAGTCT
ATCCCGGAGTAGTCTTGACATAGGTCA
ATCCCGGAGTAGTCTTGATTAGGCATA
ATCCCGGAGACTGTTAGAAAGCCTTCT
ATCCCGGAGACTGTTAGAATCATTCTG
ATCCCGGAGACTGTTAGACACAAGTAT
ATCCCGGAGACTGTTAGAACACCTTAG
ATCCCGGAGACTGTTAGAGAACGACAA
ATCCCGGAGACTGTTAGAAGTCTGTAC
ATCCCGGAGACTGTTAGAAAATTACAG
ATCCCGGAGACTGTTAGAGGCTACAGA
ATCCCGGAGACTGTTAGAAATGTATCG
ATCCCGGAGACTGTTAGACAAGTAGAA
ATCCCGGAGACTGTTAGAGATCTCTTA
ATCCCGGAGACTGTTAGAAACAACGCG
ATCCCGGAGACTGTTAGAGGTGAGTTA
ATCCCGGAGACTGTTAGACAGGGAGGG
ATCCCGGAGACTGTTAGATCCGTCTTA
ATCCCGGAGACTGTTAGATGCATAGTA
ATCCCGGAGACTGTTAGAACTTACGAT
ATCCCGGAGACTGTTAGATGTATGCGA
ATCCCGGAGACTGTTAGAGCTCCTTGA
ATCCCGGAGACTGTTAGAGGCACAACA
ATCCCGGAGACTGTTAGACTCAAGACA
ATCCCGGAGACTGTTAGAACGCTGTTG
ATCCCGGAGACTGTTAGAATATTGTAA
ATCCCGGAGACTGTTAGAAAGTTTACG
ATCCCGGAGACTGTTAGACAGCCTGGC
ATCCCGGAGACTGTTAGACTATTAGCC
ATCCCGGAGACTGTTAGACAAACGTGG
ATCCCGGAGACTGTTAGAAAAGTCATT
ATCCCGGAGACTGTTAGAGTCTTGGCA
ATCCCGGAGACTGTTAGAGATCAGCGA
ATCCCGGAGACTGTTAGAACATTCGGC
ATCCCGGAGACTGTTAGAAGTAATTAG
ATCCCGGAGACTGTTAGATGAAGCCAA
ATCCCGGAGACTGTTAGATCTACGACA
ATCCCGGAGACTGTTAGACATAACGTT
ATCCCGGAGACTGTTAGAATGGGACTC
ATCCCGGAGACTGTTAGAGATAGAGGA
ATCCCGGAGACTGTTAGACTACATGCG
ATCCCGGAGACTGTTAGACAACGATCT
ATCCCGGAGACTGTTAGAGTTAGCCTA
ATCCCGGAGACTGTTAGAAGTTGCATC
ATCCCGGAGACTGTTAGAAAGGGAACT
ATCCCGGAGACTGTTAGAACTACATAT
ATCCCGGAGACTGTTAGACTAAGCTTC
ATCCCGGAGACTGTTAGAACGAACCAG
ATCCCGGAGACTGTTAGATACTTCGGA
ATCCCGGAGACTGTTAGAAACATCCAT
ATCCCGGAGACTGTTAGAAGCCTGGTT
ATCCCGGAGACTGTTAGACAAGTTTCC
ATCCCGGAGACTGTTAGACAGGCATTT
ATCCCGGAGACTGTTAGAACGTGGGAG
ATCCCGGAGACTGTTAGATCTCACGGA
ATCCCGGAGACTGTTAGAGCAACATTA
ATCCCGGAGACTGTTAGAATGGTCCGT
ATCCCGGAGACTGTTAGACTATCATGA
ATCCCGGAGACTGTTAGACAATACAAG
ATCCCGGAGACTGTTAGAAAAGAGGCC
ATCCCGGAGACTGTTAGAGTAGAAGCA
ATCCCGGAGACTGTTAGAGCTATGGAA
ATCCCGGAGACTGTTAGAACTCCAGGG
ATCCCGGAGACTGTTAGAACAAGTGCA
ATCCCGGAGACTGTTAGAGATGGTCCA
ATCCCGGAGACTGTTAGATCCTCAATA
ATCCCGGAGACTGTTAGAAATAAACAA
ATCCCGGAGACTGTTAGACTGTACGGA
ATCCCGGAGACTGTTAGACTAGATAGA
ATCCCGGAGACTGTTAGAAGCTATGTG
ATCCCGGAGACTGTTAGAAAATGGAGG
ATCCCGGAGACTGTTAGAAGCCGCAAG
ATCCCGGAGACTGTTAGAACAGTAAAC
ATCCCGGAGACTGTTAGAAACGTGTGA
ATCCCGGAGACTGTTAGAACTGAATTC
ATCCCGGAGACTGTTAGAAAGGGTCAG
ATCCCGGAGACTGTTAGATGTCTATCA
ATCCCGGAGACTGTTAGATCAGATTCA
ATCCCGGAGACTGTTAGACACGATCCG
ATCCCGGAGACTGTTAGAAACAGAAAC
ATCCCGGAGACTGTTAGACATGAATGA
ATCCCGGAGACTGTTAGACGTACTACG
ATCCCGGAGACTGTTAGATTCAGCTCA
ATCCCGGAGACTGTTAGAAAGGCCGCA
ATCCCGGAGACTGTTAGAGGTTGGACA
ATCCCGGAGACTGTTAGACGTCTAGGT
ATCCCGGAGACTGTTAGAAATTCGGCG
ATCCCGGAGACTGTTAGACAACCTCCA
ATCCCGGAGACTGTTAGACAATAGGGT
ATCCCGGAGACTGTTAGAACAGGCTCC
ATCCCGGAGACTGTTAGAACAACTAGT
ATCCCGGAGACTGTTAGAAGTTGTTCT
ATCCCGGAGACTGTTAGAAATTACCGG
ATCCCGGAGACTGTTAGAACAAACTTT
ATCCCGGAGACTGTTAGATCTCGGTTA
ATCCCGGAGACTGTTAGAACTAGACCG
ATCCCGGAGACTGTTAGAACTCATACG
ATCCCGGAGACTGTTAGAATCGAGTCT
ATCCCGGAGACTGTTAGACATAGGTCA
ATCCCGGAGACTGTTAGATTAGGCATA
ATCCCGGAGATTCATCGTAAGCCTTCT
ATCCCGGAGATTCATCGTATCATTCTG
ATCCCGGAGATTCATCGTCACAAGTAT
ATCCCGGAGATTCATCGTACACCTTAG
ATCCCGGAGATTCATCGTGAACGACAA
ATCCCGGAGATTCATCGTAGTCTGTAC
ATCCCGGAGATTCATCGTAAATTACAG
ATCCCGGAGATTCATCGTGGCTACAGA
ATCCCGGAGATTCATCGTAATGTATCG
ATCCCGGAGATTCATCGTCAAGTAGAA
ATCCCGGAGATTCATCGTGATCTCTTA
ATCCCGGAGATTCATCGTAACAACGCG
ATCCCGGAGATTCATCGTGGTGAGTTA
ATCCCGGAGATTCATCGTCAGGGAGGG
ATCCCGGAGATTCATCGTTCCGTCTTA
ATCCCGGAGATTCATCGTTGCATAGTA
ATCCCGGAGATTCATCGTACTTACGAT
ATCCCGGAGATTCATCGTTGTATGCGA
ATCCCGGAGATTCATCGTGCTCCTTGA
ATCCCGGAGATTCATCGTGGCACAACA
ATCCCGGAGATTCATCGTCTCAAGACA
ATCCCGGAGATTCATCGTACGCTGTTG
ATCCCGGAGATTCATCGTATATTGTAA
ATCCCGGAGATTCATCGTAAGTTTACG
ATCCCGGAGATTCATCGTCAGCCTGGC
ATCCCGGAGATTCATCGTCTATTAGCC
ATCCCGGAGATTCATCGTCAAACGTGG
ATCCCGGAGATTCATCGTAAAGTCATT
ATCCCGGAGATTCATCGTGTCTTGGCA
ATCCCGGAGATTCATCGTGATCAGCGA
ATCCCGGAGATTCATCGTACATTCGGC
ATCCCGGAGATTCATCGTAGTAATTAG
ATCCCGGAGATTCATCGTTGAAGCCAA
ATCCCGGAGATTCATCGTTCTACGACA
ATCCCGGAGATTCATCGTCATAACGTT
ATCCCGGAGATTCATCGTATGGGACTC
ATCCCGGAGATTCATCGTGATAGAGGA
ATCCCGGAGATTCATCGTCTACATGCG
ATCCCGGAGATTCATCGTCAACGATCT
ATCCCGGAGATTCATCGTGTTAGCCTA
ATCCCGGAGATTCATCGTAGTTGCATC
ATCCCGGAGATTCATCGTAAGGGAACT
ATCCCGGAGATTCATCGTACTACATAT
ATCCCGGAGATTCATCGTCTAAGCTTC
ATCCCGGAGATTCATCGTACGAACCAG
ATCCCGGAGATTCATCGTTACTTCGGA
ATCCCGGAGATTCATCGTAACATCCAT
ATCCCGGAGATTCATCGTAGCCTGGTT
ATCCCGGAGATTCATCGTCAAGTTTCC
ATCCCGGAGATTCATCGTCAGGCATTT
ATCCCGGAGATTCATCGTACGTGGGAG
ATCCCGGAGATTCATCGTTCTCACGGA
ATCCCGGAGATTCATCGTGCAACATTA
ATCCCGGAGATTCATCGTATGGTCCGT
ATCCCGGAGATTCATCGTCTATCATGA
ATCCCGGAGATTCATCGTCAATACAAG
ATCCCGGAGATTCATCGTAAAGAGGCC
ATCCCGGAGATTCATCGTGTAGAAGCA
ATCCCGGAGATTCATCGTGCTATGGAA
ATCCCGGAGATTCATCGTACTCCAGGG
ATCCCGGAGATTCATCGTACAAGTGCA
ATCCCGGAGATTCATCGTGATGGTCCA
ATCCCGGAGATTCATCGTTCCTCAATA
ATCCCGGAGATTCATCGTAATAAACAA
ATCCCGGAGATTCATCGTCTGTACGGA
ATCCCGGAGATTCATCGTCTAGATAGA
ATCCCGGAGATTCATCGTAGCTATGTG
ATCCCGGAGATTCATCGTAAATGGAGG
ATCCCGGAGATTCATCGTAGCCGCAAG
ATCCCGGAGATTCATCGTACAGTAAAC
ATCCCGGAGATTCATCGTAACGTGTGA
ATCCCGGAGATTCATCGTACTGAATTC
ATCCCGGAGATTCATCGTAAGGGTCAG
ATCCCGGAGATTCATCGTTGTCTATCA
ATCCCGGAGATTCATCGTTCAGATTCA
ATCCCGGAGATTCATCGTCACGATCCG
ATCCCGGAGATTCATCGTAACAGAAAC
ATCCCGGAGATTCATCGTCATGAATGA
ATCCCGGAGATTCATCGTCGTACTACG
ATCCCGGAGATTCATCGTTTCAGCTCA
ATCCCGGAGATTCATCGTAAGGCCGCA
ATCCCGGAGATTCATCGTGGTTGGACA
ATCCCGGAGATTCATCGTCGTCTAGGT
ATCCCGGAGATTCATCGTAATTCGGCG
ATCCCGGAGATTCATCGTCAACCTCCA
ATCCCGGAGATTCATCGTCAATAGGGT
ATCCCGGAGATTCATCGTACAGGCTCC
ATCCCGGAGATTCATCGTACAACTAGT
ATCCCGGAGATTCATCGTAGTTGTTCT
ATCCCGGAGATTCATCGTAATTACCGG
ATCCCGGAGATTCATCGTACAAACTTT
ATCCCGGAGATTCATCGTTCTCGGTTA
ATCCCGGAGATTCATCGTACTAGACCG
ATCCCGGAGATTCATCGTACTCATACG
ATCCCGGAGATTCATCGTATCGAGTCT
ATCCCGGAGATTCATCGTCATAGGTCA
ATCCCGGAGATTCATCGTTTAGGCATA
ATCCCGGAGACTTCGAGCAAGCCTTCT
ATCCCGGAGACTTCGAGCATCATTCTG
ATCCCGGAGACTTCGAGCCACAAGTAT
ATCCCGGAGACTTCGAGCACACCTTAG
ATCCCGGAGACTTCGAGCGAACGACAA
ATCCCGGAGACTTCGAGCAGTCTGTAC
ATCCCGGAGACTTCGAGCAAATTACAG
ATCCCGGAGACTTCGAGCGGCTACAGA
ATCCCGGAGACTTCGAGCAATGTATCG
ATCCCGGAGACTTCGAGCCAAGTAGAA
ATCCCGGAGACTTCGAGCGATCTCTTA
ATCCCGGAGACTTCGAGCAACAACGCG
ATCCCGGAGACTTCGAGCGGTGAGTTA
ATCCCGGAGACTTCGAGCCAGGGAGGG
ATCCCGGAGACTTCGAGCTCCGTCTTA
ATCCCGGAGACTTCGAGCTGCATAGTA
ATCCCGGAGACTTCGAGCACTTACGAT
ATCCCGGAGACTTCGAGCTGTATGCGA
ATCCCGGAGACTTCGAGCGCTCCTTGA
ATCCCGGAGACTTCGAGCGGCACAACA
ATCCCGGAGACTTCGAGCCTCAAGACA
ATCCCGGAGACTTCGAGCACGCTGTTG
ATCCCGGAGACTTCGAGCATATTGTAA
ATCCCGGAGACTTCGAGCAAGTTTACG
ATCCCGGAGACTTCGAGCCAGCCTGGC
ATCCCGGAGACTTCGAGCCTATTAGCC
ATCCCGGAGACTTCGAGCCAAACGTGG
ATCCCGGAGACTTCGAGCAAAGTCATT
ATCCCGGAGACTTCGAGCGTCTTGGCA
ATCCCGGAGACTTCGAGCGATCAGCGA
ATCCCGGAGACTTCGAGCACATTCGGC
ATCCCGGAGACTTCGAGCAGTAATTAG
ATCCCGGAGACTTCGAGCTGAAGCCAA
ATCCCGGAGACTTCGAGCTCTACGACA
ATCCCGGAGACTTCGAGCCATAACGTT
ATCCCGGAGACTTCGAGCATGGGACTC
ATCCCGGAGACTTCGAGCGATAGAGGA
ATCCCGGAGACTTCGAGCCTACATGCG
ATCCCGGAGACTTCGAGCCAACGATCT
ATCCCGGAGACTTCGAGCGTTAGCCTA
ATCCCGGAGACTTCGAGCAGTTGCATC
ATCCCGGAGACTTCGAGCAAGGGAACT
ATCCCGGAGACTTCGAGCACTACATAT
ATCCCGGAGACTTCGAGCCTAAGCTTC
ATCCCGGAGACTTCGAGCACGAACCAG
ATCCCGGAGACTTCGAGCTACTTCGGA
ATCCCGGAGACTTCGAGCAACATCCAT
ATCCCGGAGACTTCGAGCAGCCTGGTT
ATCCCGGAGACTTCGAGCCAAGTTTCC
ATCCCGGAGACTTCGAGCCAGGCATTT
ATCCCGGAGACTTCGAGCACGTGGGAG
ATCCCGGAGACTTCGAGCTCTCACGGA
ATCCCGGAGACTTCGAGCGCAACATTA
ATCCCGGAGACTTCGAGCATGGTCCGT
ATCCCGGAGACTTCGAGCCTATCATGA
ATCCCGGAGACTTCGAGCCAATACAAG
ATCCCGGAGACTTCGAGCAAAGAGGCC
ATCCCGGAGACTTCGAGCGTAGAAGCA
ATCCCGGAGACTTCGAGCGCTATGGAA
ATCCCGGAGACTTCGAGCACTCCAGGG
ATCCCGGAGACTTCGAGCACAAGTGCA
ATCCCGGAGACTTCGAGCGATGGTCCA
ATCCCGGAGACTTCGAGCTCCTCAATA
ATCCCGGAGACTTCGAGCAATAAACAA
ATCCCGGAGACTTCGAGCCTGTACGGA
ATCCCGGAGACTTCGAGCCTAGATAGA
ATCCCGGAGACTTCGAGCAGCTATGTG
ATCCCGGAGACTTCGAGCAAATGGAGG
ATCCCGGAGACTTCGAGCAGCCGCAAG
ATCCCGGAGACTTCGAGCACAGTAAAC
ATCCCGGAGACTTCGAGCAACGTGTGA
ATCCCGGAGACTTCGAGCACTGAATTC
ATCCCGGAGACTTCGAGCAAGGGTCAG
ATCCCGGAGACTTCGAGCTGTCTATCA
ATCCCGGAGACTTCGAGCTCAGATTCA
ATCCCGGAGACTTCGAGCCACGATCCG
ATCCCGGAGACTTCGAGCAACAGAAAC
ATCCCGGAGACTTCGAGCCATGAATGA
ATCCCGGAGACTTCGAGCCGTACTACG
ATCCCGGAGACTTCGAGCTTCAGCTCA
ATCCCGGAGACTTCGAGCAAGGCCGCA
ATCCCGGAGACTTCGAGCGGTTGGACA
ATCCCGGAGACTTCGAGCCGTCTAGGT
ATCCCGGAGACTTCGAGCAATTCGGCG
ATCCCGGAGACTTCGAGCCAACCTCCA
ATCCCGGAGACTTCGAGCCAATAGGGT
ATCCCGGAGACTTCGAGCACAGGCTCC
ATCCCGGAGACTTCGAGCACAACTAGT
ATCCCGGAGACTTCGAGCAGTTGTTCT
ATCCCGGAGACTTCGAGCAATTACCGG
ATCCCGGAGACTTCGAGCACAAACTTT
ATCCCGGAGACTTCGAGCTCTCGGTTA
ATCCCGGAGACTTCGAGCACTAGACCG
ATCCCGGAGACTTCGAGCACTCATACG
ATCCCGGAGACTTCGAGCATCGAGTCT
ATCCCGGAGACTTCGAGCCATAGGTCA
ATCCCGGAGACTTCGAGCTTAGGCATA
ATCCCGGAGTTGCGTACAAAGCCTTCT
ATCCCGGAGTTGCGTACAATCATTCTG
ATCCCGGAGTTGCGTACACACAAGTAT
ATCCCGGAGTTGCGTACAACACCTTAG
ATCCCGGAGTTGCGTACAGAACGACAA
ATCCCGGAGTTGCGTACAAGTCTGTAC
ATCCCGGAGTTGCGTACAAAATTACAG
ATCCCGGAGTTGCGTACAGGCTACAGA
ATCCCGGAGTTGCGTACAAATGTATCG
ATCCCGGAGTTGCGTACACAAGTAGAA
ATCCCGGAGTTGCGTACAGATCTCTTA
ATCCCGGAGTTGCGTACAAACAACGCG
ATCCCGGAGTTGCGTACAGGTGAGTTA
ATCCCGGAGTTGCGTACACAGGGAGGG
ATCCCGGAGTTGCGTACATCCGTCTTA
ATCCCGGAGTTGCGTACATGCATAGTA
ATCCCGGAGTTGCGTACAACTTACGAT
ATCCCGGAGTTGCGTACATGTATGCGA
ATCCCGGAGTTGCGTACAGCTCCTTGA
ATCCCGGAGTTGCGTACAGGCACAACA
ATCCCGGAGTTGCGTACACTCAAGACA
ATCCCGGAGTTGCGTACAACGCTGTTG
ATCCCGGAGTTGCGTACAATATTGTAA
ATCCCGGAGTTGCGTACAAAGTTTACG
ATCCCGGAGTTGCGTACACAGCCTGGC
ATCCCGGAGTTGCGTACACTATTAGCC
ATCCCGGAGTTGCGTACACAAACGTGG
ATCCCGGAGTTGCGTACAAAAGTCATT
ATCCCGGAGTTGCGTACAGTCTTGGCA
ATCCCGGAGTTGCGTACAGATCAGCGA
ATCCCGGAGTTGCGTACAACATTCGGC
ATCCCGGAGTTGCGTACAAGTAATTAG
ATCCCGGAGTTGCGTACATGAAGCCAA
ATCCCGGAGTTGCGTACATCTACGACA
ATCCCGGAGTTGCGTACACATAACGTT
ATCCCGGAGTTGCGTACAATGGGACTC
ATCCCGGAGTTGCGTACAGATAGAGGA
ATCCCGGAGTTGCGTACACTACATGCG
ATCCCGGAGTTGCGTACACAACGATCT
ATCCCGGAGTTGCGTACAGTTAGCCTA
ATCCCGGAGTTGCGTACAAGTTGCATC
ATCCCGGAGTTGCGTACAAAGGGAACT
ATCCCGGAGTTGCGTACAACTACATAT
ATCCCGGAGTTGCGTACACTAAGCTTC
ATCCCGGAGTTGCGTACAACGAACCAG
ATCCCGGAGTTGCGTACATACTTCGGA
ATCCCGGAGTTGCGTACAAACATCCAT
ATCCCGGAGTTGCGTACAAGCCTGGTT
ATCCCGGAGTTGCGTACACAAGTTTCC
ATCCCGGAGTTGCGTACACAGGCATTT
ATCCCGGAGTTGCGTACAACGTGGGAG
ATCCCGGAGTTGCGTACATCTCACGGA
ATCCCGGAGTTGCGTACAGCAACATTA
ATCCCGGAGTTGCGTACAATGGTCCGT
ATCCCGGAGTTGCGTACACTATCATGA
ATCCCGGAGTTGCGTACACAATACAAG
ATCCCGGAGTTGCGTACAAAAGAGGCC
ATCCCGGAGTTGCGTACAGTAGAAGCA
ATCCCGGAGTTGCGTACAGCTATGGAA
ATCCCGGAGTTGCGTACAACTCCAGGG
ATCCCGGAGTTGCGTACAACAAGTGCA
ATCCCGGAGTTGCGTACAGATGGTCCA
ATCCCGGAGTTGCGTACATCCTCAATA
ATCCCGGAGTTGCGTACAAATAAACAA
ATCCCGGAGTTGCGTACACTGTACGGA
ATCCCGGAGTTGCGTACACTAGATAGA
ATCCCGGAGTTGCGTACAAGCTATGTG
ATCCCGGAGTTGCGTACAAAATGGAGG
ATCCCGGAGTTGCGTACAAGCCGCAAG
ATCCCGGAGTTGCGTACAACAGTAAAC
ATCCCGGAGTTGCGTACAAACGTGTGA
ATCCCGGAGTTGCGTACAACTGAATTC
ATCCCGGAGTTGCGTACAAAGGGTCAG
ATCCCGGAGTTGCGTACATGTCTATCA
ATCCCGGAGTTGCGTACATCAGATTCA
ATCCCGGAGTTGCGTACACACGATCCG
ATCCCGGAGTTGCGTACAAACAGAAAC
ATCCCGGAGTTGCGTACACATGAATGA
ATCCCGGAGTTGCGTACACGTACTACG
ATCCCGGAGTTGCGTACATTCAGCTCA
ATCCCGGAGTTGCGTACAAAGGCCGCA
ATCCCGGAGTTGCGTACAGGTTGGACA
ATCCCGGAGTTGCGTACACGTCTAGGT
ATCCCGGAGTTGCGTACAAATTCGGCG
ATCCCGGAGTTGCGTACACAACCTCCA
ATCCCGGAGTTGCGTACACAATAGGGT
ATCCCGGAGTTGCGTACAACAGGCTCC
ATCCCGGAGTTGCGTACAACAACTAGT
ATCCCGGAGTTGCGTACAAGTTGTTCT
ATCCCGGAGTTGCGTACAAATTACCGG
ATCCCGGAGTTGCGTACAACAAACTTT
ATCCCGGAGTTGCGTACATCTCGGTTA
ATCCCGGAGTTGCGTACAACTAGACCG
ATCCCGGAGTTGCGTACAACTCATACG
ATCCCGGAGTTGCGTACAATCGAGTCT
ATCCCGGAGTTGCGTACACATAGGTCA
ATCCCGGAGTTGCGTACATTAGGCATA
ATCCCGGAGCAGTGCCCGAAGCCTTCT
ATCCCGGAGCAGTGCCCGATCATTCTG
ATCCCGGAGCAGTGCCCGCACAAGTAT
ATCCCGGAGCAGTGCCCGACACCTTAG
ATCCCGGAGCAGTGCCCGGAACGACAA
ATCCCGGAGCAGTGCCCGAGTCTGTAC
ATCCCGGAGCAGTGCCCGAAATTACAG
ATCCCGGAGCAGTGCCCGGGCTACAGA
ATCCCGGAGCAGTGCCCGAATGTATCG
ATCCCGGAGCAGTGCCCGCAAGTAGAA
ATCCCGGAGCAGTGCCCGGATCTCTTA
ATCCCGGAGCAGTGCCCGAACAACGCG
ATCCCGGAGCAGTGCCCGGGTGAGTTA
ATCCCGGAGCAGTGCCCGCAGGGAGGG
ATCCCGGAGCAGTGCCCGTCCGTCTTA
ATCCCGGAGCAGTGCCCGTGCATAGTA
ATCCCGGAGCAGTGCCCGACTTACGAT
ATCCCGGAGCAGTGCCCGTGTATGCGA
ATCCCGGAGCAGTGCCCGGCTCCTTGA
ATCCCGGAGCAGTGCCCGGGCACAACA
ATCCCGGAGCAGTGCCCGCTCAAGACA
ATCCCGGAGCAGTGCCCGACGCTGTTG
ATCCCGGAGCAGTGCCCGATATTGTAA
ATCCCGGAGCAGTGCCCGAAGTTTACG
ATCCCGGAGCAGTGCCCGCAGCCTGGC
ATCCCGGAGCAGTGCCCGCTATTAGCC
ATCCCGGAGCAGTGCCCGCAAACGTGG
ATCCCGGAGCAGTGCCCGAAAGTCATT
ATCCCGGAGCAGTGCCCGGTCTTGGCA
ATCCCGGAGCAGTGCCCGGATCAGCGA
ATCCCGGAGCAGTGCCCGACATTCGGC
ATCCCGGAGCAGTGCCCGAGTAATTAG
ATCCCGGAGCAGTGCCCGTGAAGCCAA
ATCCCGGAGCAGTGCCCGTCTACGACA
ATCCCGGAGCAGTGCCCGCATAACGTT
ATCCCGGAGCAGTGCCCGATGGGACTC
ATCCCGGAGCAGTGCCCGGATAGAGGA
ATCCCGGAGCAGTGCCCGCTACATGCG
ATCCCGGAGCAGTGCCCGCAACGATCT
ATCCCGGAGCAGTGCCCGGTTAGCCTA
ATCCCGGAGCAGTGCCCGAGTTGCATC
ATCCCGGAGCAGTGCCCGAAGGGAACT
ATCCCGGAGCAGTGCCCGACTACATAT
ATCCCGGAGCAGTGCCCGCTAAGCTTC
ATCCCGGAGCAGTGCCCGACGAACCAG
ATCCCGGAGCAGTGCCCGTACTTCGGA
ATCCCGGAGCAGTGCCCGAACATCCAT
ATCCCGGAGCAGTGCCCGAGCCTGGTT
ATCCCGGAGCAGTGCCCGCAAGTTTCC
ATCCCGGAGCAGTGCCCGCAGGCATTT
ATCCCGGAGCAGTGCCCGACGTGGGAG
ATCCCGGAGCAGTGCCCGTCTCACGGA
ATCCCGGAGCAGTGCCCGGCAACATTA
ATCCCGGAGCAGTGCCCGATGGTCCGT
ATCCCGGAGCAGTGCCCGCTATCATGA
ATCCCGGAGCAGTGCCCGCAATACAAG
ATCCCGGAGCAGTGCCCGAAAGAGGCC
ATCCCGGAGCAGTGCCCGGTAGAAGCA
ATCCCGGAGCAGTGCCCGGCTATGGAA
ATCCCGGAGCAGTGCCCGACTCCAGGG
ATCCCGGAGCAGTGCCCGACAAGTGCA
ATCCCGGAGCAGTGCCCGGATGGTCCA
ATCCCGGAGCAGTGCCCGTCCTCAATA
ATCCCGGAGCAGTGCCCGAATAAACAA
ATCCCGGAGCAGTGCCCGCTGTACGGA
ATCCCGGAGCAGTGCCCGCTAGATAGA
ATCCCGGAGCAGTGCCCGAGCTATGTG
ATCCCGGAGCAGTGCCCGAAATGGAGG
ATCCCGGAGCAGTGCCCGAGCCGCAAG
ATCCCGGAGCAGTGCCCGACAGTAAAC
ATCCCGGAGCAGTGCCCGAACGTGTGA
ATCCCGGAGCAGTGCCCGACTGAATTC
ATCCCGGAGCAGTGCCCGAAGGGTCAG
ATCCCGGAGCAGTGCCCGTGTCTATCA
ATCCCGGAGCAGTGCCCGTCAGATTCA
ATCCCGGAGCAGTGCCCGCACGATCCG
ATCCCGGAGCAGTGCCCGAACAGAAAC
ATCCCGGAGCAGTGCCCGCATGAATGA
ATCCCGGAGCAGTGCCCGCGTACTACG
ATCCCGGAGCAGTGCCCGTTCAGCTCA
ATCCCGGAGCAGTGCCCGAAGGCCGCA
ATCCCGGAGCAGTGCCCGGGTTGGACA
ATCCCGGAGCAGTGCCCGCGTCTAGGT
ATCCCGGAGCAGTGCCCGAATTCGGCG
ATCCCGGAGCAGTGCCCGCAACCTCCA
ATCCCGGAGCAGTGCCCGCAATAGGGT
ATCCCGGAGCAGTGCCCGACAGGCTCC
ATCCCGGAGCAGTGCCCGACAACTAGT
ATCCCGGAGCAGTGCCCGAGTTGTTCT
ATCCCGGAGCAGTGCCCGAATTACCGG
ATCCCGGAGCAGTGCCCGACAAACTTT
ATCCCGGAGCAGTGCCCGTCTCGGTTA
ATCCCGGAGCAGTGCCCGACTAGACCG
ATCCCGGAGCAGTGCCCGACTCATACG
ATCCCGGAGCAGTGCCCGATCGAGTCT
ATCCCGGAGCAGTGCCCGCATAGGTCA
ATCCCGGAGCAGTGCCCGTTAGGCATA
ATCCCGGAGGACACTTAAAAGCCTTCT
ATCCCGGAGGACACTTAAATCATTCTG
ATCCCGGAGGACACTTAACACAAGTAT
ATCCCGGAGGACACTTAAACACCTTAG
ATCCCGGAGGACACTTAAGAACGACAA
ATCCCGGAGGACACTTAAAGTCTGTAC
ATCCCGGAGGACACTTAAAAATTACAG
ATCCCGGAGGACACTTAAGGCTACAGA
ATCCCGGAGGACACTTAAAATGTATCG
ATCCCGGAGGACACTTAACAAGTAGAA
ATCCCGGAGGACACTTAAGATCTCTTA
ATCCCGGAGGACACTTAAAACAACGCG
ATCCCGGAGGACACTTAAGGTGAGTTA
ATCCCGGAGGACACTTAACAGGGAGGG
ATCCCGGAGGACACTTAATCCGTCTTA
ATCCCGGAGGACACTTAATGCATAGTA
ATCCCGGAGGACACTTAAACTTACGAT
ATCCCGGAGGACACTTAATGTATGCGA
ATCCCGGAGGACACTTAAGCTCCTTGA
ATCCCGGAGGACACTTAAGGCACAACA
ATCCCGGAGGACACTTAACTCAAGACA
ATCCCGGAGGACACTTAAACGCTGTTG
ATCCCGGAGGACACTTAAATATTGTAA
ATCCCGGAGGACACTTAAAAGTTTACG
ATCCCGGAGGACACTTAACAGCCTGGC
ATCCCGGAGGACACTTAACTATTAGCC
ATCCCGGAGGACACTTAACAAACGTGG
ATCCCGGAGGACACTTAAAAAGTCATT
ATCCCGGAGGACACTTAAGTCTTGGCA
ATCCCGGAGGACACTTAAGATCAGCGA
ATCCCGGAGGACACTTAAACATTCGGC
ATCCCGGAGGACACTTAAAGTAATTAG
ATCCCGGAGGACACTTAATGAAGCCAA
ATCCCGGAGGACACTTAATCTACGACA
ATCCCGGAGGACACTTAACATAACGTT
ATCCCGGAGGACACTTAAATGGGACTC
ATCCCGGAGGACACTTAAGATAGAGGA
ATCCCGGAGGACACTTAACTACATGCG
ATCCCGGAGGACACTTAACAACGATCT
ATCCCGGAGGACACTTAAGTTAGCCTA
ATCCCGGAGGACACTTAAAGTTGCATC
ATCCCGGAGGACACTTAAAAGGGAACT
ATCCCGGAGGACACTTAAACTACATAT
ATCCCGGAGGACACTTAACTAAGCTTC
ATCCCGGAGGACACTTAAACGAACCAG
ATCCCGGAGGACACTTAATACTTCGGA
ATCCCGGAGGACACTTAAAACATCCAT
ATCCCGGAGGACACTTAAAGCCTGGTT
ATCCCGGAGGACACTTAACAAGTTTCC
ATCCCGGAGGACACTTAACAGGCATTT
ATCCCGGAGGACACTTAAACGTGGGAG
ATCCCGGAGGACACTTAATCTCACGGA
ATCCCGGAGGACACTTAAGCAACATTA
ATCCCGGAGGACACTTAAATGGTCCGT
ATCCCGGAGGACACTTAACTATCATGA
ATCCCGGAGGACACTTAACAATACAAG
ATCCCGGAGGACACTTAAAAAGAGGCC
ATCCCGGAGGACACTTAAGTAGAAGCA
ATCCCGGAGGACACTTAAGCTATGGAA
ATCCCGGAGGACACTTAAACTCCAGGG
ATCCCGGAGGACACTTAAACAAGTGCA
ATCCCGGAGGACACTTAAGATGGTCCA
ATCCCGGAGGACACTTAATCCTCAATA
ATCCCGGAGGACACTTAAAATAAACAA
ATCCCGGAGGACACTTAACTGTACGGA
ATCCCGGAGGACACTTAACTAGATAGA
ATCCCGGAGGACACTTAAAGCTATGTG
ATCCCGGAGGACACTTAAAAATGGAGG
ATCCCGGAGGACACTTAAAGCCGCAAG
ATCCCGGAGGACACTTAAACAGTAAAC
ATCCCGGAGGACACTTAAAACGTGTGA
ATCCCGGAGGACACTTAAACTGAATTC
ATCCCGGAGGACACTTAAAAGGGTCAG
ATCCCGGAGGACACTTAATGTCTATCA
ATCCCGGAGGACACTTAATCAGATTCA
ATCCCGGAGGACACTTAACACGATCCG
ATCCCGGAGGACACTTAAAACAGAAAC
ATCCCGGAGGACACTTAACATGAATGA
ATCCCGGAGGACACTTAACGTACTACG
ATCCCGGAGGACACTTAATTCAGCTCA
ATCCCGGAGGACACTTAAAAGGCCGCA
ATCCCGGAGGACACTTAAGGTTGGACA
ATCCCGGAGGACACTTAACGTCTAGGT
ATCCCGGAGGACACTTAAAATTCGGCG
ATCCCGGAGGACACTTAACAACCTCCA
ATCCCGGAGGACACTTAACAATAGGGT
ATCCCGGAGGACACTTAAACAGGCTCC
ATCCCGGAGGACACTTAAACAACTAGT
ATCCCGGAGGACACTTAAAGTTGTTCT
ATCCCGGAGGACACTTAAAATTACCGG
ATCCCGGAGGACACTTAAACAAACTTT
ATCCCGGAGGACACTTAATCTCGGTTA
ATCCCGGAGGACACTTAAACTAGACCG
ATCCCGGAGGACACTTAAACTCATACG
ATCCCGGAGGACACTTAAATCGAGTCT
ATCCCGGAGGACACTTAACATAGGTCA
ATCCCGGAGGACACTTAATTAGGCATA
ATCCCGGAGAGGAGGCGCAAGCCTTCT
ATCCCGGAGAGGAGGCGCATCATTCTG
ATCCCGGAGAGGAGGCGCCACAAGTAT
ATCCCGGAGAGGAGGCGCACACCTTAG
ATCCCGGAGAGGAGGCGCGAACGACAA
ATCCCGGAGAGGAGGCGCAGTCTGTAC
ATCCCGGAGAGGAGGCGCAAATTACAG
ATCCCGGAGAGGAGGCGCGGCTACAGA
ATCCCGGAGAGGAGGCGCAATGTATCG
ATCCCGGAGAGGAGGCGCCAAGTAGAA
ATCCCGGAGAGGAGGCGCGATCTCTTA
ATCCCGGAGAGGAGGCGCAACAACGCG
ATCCCGGAGAGGAGGCGCGGTGAGTTA
ATCCCGGAGAGGAGGCGCCAGGGAGGG
ATCCCGGAGAGGAGGCGCTCCGTCTTA
ATCCCGGAGAGGAGGCGCTGCATAGTA
ATCCCGGAGAGGAGGCGCACTTACGAT
ATCCCGGAGAGGAGGCGCTGTATGCGA
ATCCCGGAGAGGAGGCGCGCTCCTTGA
ATCCCGGAGAGGAGGCGCGGCACAACA
ATCCCGGAGAGGAGGCGCCTCAAGACA
ATCCCGGAGAGGAGGCGCACGCTGTTG
ATCCCGGAGAGGAGGCGCATATTGTAA
ATCCCGGAGAGGAGGCGCAAGTTTACG
ATCCCGGAGAGGAGGCGCCAGCCTGGC
ATCCCGGAGAGGAGGCGCCTATTAGCC
ATCCCGGAGAGGAGGCGCCAAACGTGG
ATCCCGGAGAGGAGGCGCAAAGTCATT
ATCCCGGAGAGGAGGCGCGTCTTGGCA
ATCCCGGAGAGGAGGCGCGATCAGCGA
ATCCCGGAGAGGAGGCGCACATTCGGC
ATCCCGGAGAGGAGGCGCAGTAATTAG
ATCCCGGAGAGGAGGCGCTGAAGCCAA
ATCCCGGAGAGGAGGCGCTCTACGACA
ATCCCGGAGAGGAGGCGCCATAACGTT
ATCCCGGAGAGGAGGCGCATGGGACTC
ATCCCGGAGAGGAGGCGCGATAGAGGA
ATCCCGGAGAGGAGGCGCCTACATGCG
ATCCCGGAGAGGAGGCGCCAACGATCT
ATCCCGGAGAGGAGGCGCGTTAGCCTA
ATCCCGGAGAGGAGGCGCAGTTGCATC
ATCCCGGAGAGGAGGCGCAAGGGAACT
ATCCCGGAGAGGAGGCGCACTACATAT
ATCCCGGAGAGGAGGCGCCTAAGCTTC
ATCCCGGAGAGGAGGCGCACGAACCAG
ATCCCGGAGAGGAGGCGCTACTTCGGA
ATCCCGGAGAGGAGGCGCAACATCCAT
ATCCCGGAGAGGAGGCGCAGCCTGGTT
ATCCCGGAGAGGAGGCGCCAAGTTTCC
ATCCCGGAGAGGAGGCGCCAGGCATTT
ATCCCGGAGAGGAGGCGCACGTGGGAG
ATCCCGGAGAGGAGGCGCTCTCACGGA
ATCCCGGAGAGGAGGCGCGCAACATTA
ATCCCGGAGAGGAGGCGCATGGTCCGT
ATCCCGGAGAGGAGGCGCCTATCATGA
ATCCCGGAGAGGAGGCGCCAATACAAG
ATCCCGGAGAGGAGGCGCAAAGAGGCC
ATCCCGGAGAGGAGGCGCGTAGAAGCA
ATCCCGGAGAGGAGGCGCGCTATGGAA
ATCCCGGAGAGGAGGCGCACTCCAGGG
ATCCCGGAGAGGAGGCGCACAAGTGCA
ATCCCGGAGAGGAGGCGCGATGGTCCA
ATCCCGGAGAGGAGGCGCTCCTCAATA
ATCCCGGAGAGGAGGCGCAATAAACAA
ATCCCGGAGAGGAGGCGCCTGTACGGA
ATCCCGGAGAGGAGGCGCCTAGATAGA
ATCCCGGAGAGGAGGCGCAGCTATGTG
ATCCCGGAGAGGAGGCGCAAATGGAGG
ATCCCGGAGAGGAGGCGCAGCCGCAAG
ATCCCGGAGAGGAGGCGCACAGTAAAC
ATCCCGGAGAGGAGGCGCAACGTGTGA
ATCCCGGAGAGGAGGCGCACTGAATTC
ATCCCGGAGAGGAGGCGCAAGGGTCAG
ATCCCGGAGAGGAGGCGCTGTCTATCA
ATCCCGGAGAGGAGGCGCTCAGATTCA
ATCCCGGAGAGGAGGCGCCACGATCCG
ATCCCGGAGAGGAGGCGCAACAGAAAC
ATCCCGGAGAGGAGGCGCCATGAATGA
ATCCCGGAGAGGAGGCGCCGTACTACG
ATCCCGGAGAGGAGGCGCTTCAGCTCA
ATCCCGGAGAGGAGGCGCAAGGCCGCA
ATCCCGGAGAGGAGGCGCGGTTGGACA
ATCCCGGAGAGGAGGCGCCGTCTAGGT
ATCCCGGAGAGGAGGCGCAATTCGGCG
ATCCCGGAGAGGAGGCGCCAACCTCCA
ATCCCGGAGAGGAGGCGCCAATAGGGT
ATCCCGGAGAGGAGGCGCACAGGCTCC
ATCCCGGAGAGGAGGCGCACAACTAGT
ATCCCGGAGAGGAGGCGCAGTTGTTCT
ATCCCGGAGAGGAGGCGCAATTACCGG
ATCCCGGAGAGGAGGCGCACAAACTTT
ATCCCGGAGAGGAGGCGCTCTCGGTTA
ATCCCGGAGAGGAGGCGCACTAGACCG
ATCCCGGAGAGGAGGCGCACTCATACG
ATCCCGGAGAGGAGGCGCATCGAGTCT
ATCCCGGAGAGGAGGCGCCATAGGTCA
ATCCCGGAGAGGAGGCGCTTAGGCATA
ATCCCGGAGGCCTGTTCAAAGCCTTCT
ATCCCGGAGGCCTGTTCAATCATTCTG
ATCCCGGAGGCCTGTTCACACAAGTAT
ATCCCGGAGGCCTGTTCAACACCTTAG
ATCCCGGAGGCCTGTTCAGAACGACAA
ATCCCGGAGGCCTGTTCAAGTCTGTAC
ATCCCGGAGGCCTGTTCAAAATTACAG
ATCCCGGAGGCCTGTTCAGGCTACAGA
ATCCCGGAGGCCTGTTCAAATGTATCG
ATCCCGGAGGCCTGTTCACAAGTAGAA
ATCCCGGAGGCCTGTTCAGATCTCTTA
ATCCCGGAGGCCTGTTCAAACAACGCG
ATCCCGGAGGCCTGTTCAGGTGAGTTA
ATCCCGGAGGCCTGTTCACAGGGAGGG
ATCCCGGAGGCCTGTTCATCCGTCTTA
ATCCCGGAGGCCTGTTCATGCATAGTA
ATCCCGGAGGCCTGTTCAACTTACGAT
ATCCCGGAGGCCTGTTCATGTATGCGA
ATCCCGGAGGCCTGTTCAGCTCCTTGA
ATCCCGGAGGCCTGTTCAGGCACAACA
ATCCCGGAGGCCTGTTCACTCAAGACA
ATCCCGGAGGCCTGTTCAACGCTGTTG
ATCCCGGAGGCCTGTTCAATATTGTAA
ATCCCGGAGGCCTGTTCAAAGTTTACG
ATCCCGGAGGCCTGTTCACAGCCTGGC
ATCCCGGAGGCCTGTTCACTATTAGCC
ATCCCGGAGGCCTGTTCACAAACGTGG
ATCCCGGAGGCCTGTTCAAAAGTCATT
ATCCCGGAGGCCTGTTCAGTCTTGGCA
ATCCCGGAGGCCTGTTCAGATCAGCGA
ATCCCGGAGGCCTGTTCAACATTCGGC
ATCCCGGAGGCCTGTTCAAGTAATTAG
ATCCCGGAGGCCTGTTCATGAAGCCAA
ATCCCGGAGGCCTGTTCATCTACGACA
ATCCCGGAGGCCTGTTCACATAACGTT
ATCCCGGAGGCCTGTTCAATGGGACTC
ATCCCGGAGGCCTGTTCAGATAGAGGA
ATCCCGGAGGCCTGTTCACTACATGCG
ATCCCGGAGGCCTGTTCACAACGATCT
ATCCCGGAGGCCTGTTCAGTTAGCCTA
ATCCCGGAGGCCTGTTCAAGTTGCATC
ATCCCGGAGGCCTGTTCAAAGGGAACT
ATCCCGGAGGCCTGTTCAACTACATAT
ATCCCGGAGGCCTGTTCACTAAGCTTC
ATCCCGGAGGCCTGTTCAACGAACCAG
ATCCCGGAGGCCTGTTCATACTTCGGA
ATCCCGGAGGCCTGTTCAAACATCCAT
ATCCCGGAGGCCTGTTCAAGCCTGGTT
ATCCCGGAGGCCTGTTCACAAGTTTCC
ATCCCGGAGGCCTGTTCACAGGCATTT
ATCCCGGAGGCCTGTTCAACGTGGGAG
ATCCCGGAGGCCTGTTCATCTCACGGA
ATCCCGGAGGCCTGTTCAGCAACATTA
ATCCCGGAGGCCTGTTCAATGGTCCGT
ATCCCGGAGGCCTGTTCACTATCATGA
ATCCCGGAGGCCTGTTCACAATACAAG
ATCCCGGAGGCCTGTTCAAAAGAGGCC
ATCCCGGAGGCCTGTTCAGTAGAAGCA
ATCCCGGAGGCCTGTTCAGCTATGGAA
ATCCCGGAGGCCTGTTCAACTCCAGGG
ATCCCGGAGGCCTGTTCAACAAGTGCA
ATCCCGGAGGCCTGTTCAGATGGTCCA
ATCCCGGAGGCCTGTTCATCCTCAATA
ATCCCGGAGGCCTGTTCAAATAAACAA
ATCCCGGAGGCCTGTTCACTGTACGGA
ATCCCGGAGGCCTGTTCACTAGATAGA
ATCCCGGAGGCCTGTTCAAGCTATGTG
ATCCCGGAGGCCTGTTCAAAATGGAGG
ATCCCGGAGGCCTGTTCAAGCCGCAAG
ATCCCGGAGGCCTGTTCAACAGTAAAC
ATCCCGGAGGCCTGTTCAAACGTGTGA
ATCCCGGAGGCCTGTTCAACTGAATTC
ATCCCGGAGGCCTGTTCAAAGGGTCAG
ATCCCGGAGGCCTGTTCATGTCTATCA
ATCCCGGAGGCCTGTTCATCAGATTCA
ATCCCGGAGGCCTGTTCACACGATCCG
ATCCCGGAGGCCTGTTCAAACAGAAAC
ATCCCGGAGGCCTGTTCACATGAATGA
ATCCCGGAGGCCTGTTCACGTACTACG
ATCCCGGAGGCCTGTTCATTCAGCTCA
ATCCCGGAGGCCTGTTCAAAGGCCGCA
ATCCCGGAGGCCTGTTCAGGTTGGACA
ATCCCGGAGGCCTGTTCACGTCTAGGT
ATCCCGGAGGCCTGTTCAAATTCGGCG
ATCCCGGAGGCCTGTTCACAACCTCCA
ATCCCGGAGGCCTGTTCACAATAGGGT
ATCCCGGAGGCCTGTTCAACAGGCTCC
ATCCCGGAGGCCTGTTCAACAACTAGT
ATCCCGGAGGCCTGTTCAAGTTGTTCT
ATCCCGGAGGCCTGTTCAAATTACCGG
ATCCCGGAGGCCTGTTCAACAAACTTT
ATCCCGGAGGCCTGTTCATCTCGGTTA
ATCCCGGAGGCCTGTTCAACTAGACCG
ATCCCGGAGGCCTGTTCAACTCATACG
ATCCCGGAGGCCTGTTCAATCGAGTCT
ATCCCGGAGGCCTGTTCACATAGGTCA
ATCCCGGAGGCCTGTTCATTAGGCATA
ATCCCGGAGGTACATCTAAAGCCTTCT
ATCCCGGAGGTACATCTAATCATTCTG
ATCCCGGAGGTACATCTACACAAGTAT
ATCCCGGAGGTACATCTAACACCTTAG
ATCCCGGAGGTACATCTAGAACGACAA
ATCCCGGAGGTACATCTAAGTCTGTAC
ATCCCGGAGGTACATCTAAAATTACAG
ATCCCGGAGGTACATCTAGGCTACAGA
ATCCCGGAGGTACATCTAAATGTATCG
ATCCCGGAGGTACATCTACAAGTAGAA
ATCCCGGAGGTACATCTAGATCTCTTA
ATCCCGGAGGTACATCTAAACAACGCG
ATCCCGGAGGTACATCTAGGTGAGTTA
ATCCCGGAGGTACATCTACAGGGAGGG
ATCCCGGAGGTACATCTATCCGTCTTA
ATCCCGGAGGTACATCTATGCATAGTA
ATCCCGGAGGTACATCTAACTTACGAT
ATCCCGGAGGTACATCTATGTATGCGA
ATCCCGGAGGTACATCTAGCTCCTTGA
ATCCCGGAGGTACATCTAGGCACAACA
ATCCCGGAGGTACATCTACTCAAGACA
ATCCCGGAGGTACATCTAACGCTGTTG
ATCCCGGAGGTACATCTAATATTGTAA
ATCCCGGAGGTACATCTAAAGTTTACG
ATCCCGGAGGTACATCTACAGCCTGGC
ATCCCGGAGGTACATCTACTATTAGCC
ATCCCGGAGGTACATCTACAAACGTGG
ATCCCGGAGGTACATCTAAAAGTCATT
ATCCCGGAGGTACATCTAGTCTTGGCA
ATCCCGGAGGTACATCTAGATCAGCGA
ATCCCGGAGGTACATCTAACATTCGGC
ATCCCGGAGGTACATCTAAGTAATTAG
ATCCCGGAGGTACATCTATGAAGCCAA
ATCCCGGAGGTACATCTATCTACGACA
ATCCCGGAGGTACATCTACATAACGTT
ATCCCGGAGGTACATCTAATGGGACTC
ATCCCGGAGGTACATCTAGATAGAGGA
ATCCCGGAGGTACATCTACTACATGCG
ATCCCGGAGGTACATCTACAACGATCT
ATCCCGGAGGTACATCTAGTTAGCCTA
ATCCCGGAGGTACATCTAAGTTGCATC
ATCCCGGAGGTACATCTAAAGGGAACT
ATCCCGGAGGTACATCTAACTACATAT
ATCCCGGAGGTACATCTACTAAGCTTC
ATCCCGGAGGTACATCTAACGAACCAG
ATCCCGGAGGTACATCTATACTTCGGA
ATCCCGGAGGTACATCTAAACATCCAT
ATCCCGGAGGTACATCTAAGCCTGGTT
ATCCCGGAGGTACATCTACAAGTTTCC
ATCCCGGAGGTACATCTACAGGCATTT
ATCCCGGAGGTACATCTAACGTGGGAG
ATCCCGGAGGTACATCTATCTCACGGA
ATCCCGGAGGTACATCTAGCAACATTA
ATCCCGGAGGTACATCTAATGGTCCGT
ATCCCGGAGGTACATCTACTATCATGA
ATCCCGGAGGTACATCTACAATACAAG
ATCCCGGAGGTACATCTAAAAGAGGCC
ATCCCGGAGGTACATCTAGTAGAAGCA
ATCCCGGAGGTACATCTAGCTATGGAA
ATCCCGGAGGTACATCTAACTCCAGGG
ATCCCGGAGGTACATCTAACAAGTGCA
ATCCCGGAGGTACATCTAGATGGTCCA
ATCCCGGAGGTACATCTATCCTCAATA
ATCCCGGAGGTACATCTAAATAAACAA
ATCCCGGAGGTACATCTACTGTACGGA
ATCCCGGAGGTACATCTACTAGATAGA
ATCCCGGAGGTACATCTAAGCTATGTG
ATCCCGGAGGTACATCTAAAATGGAGG
ATCCCGGAGGTACATCTAAGCCGCAAG
ATCCCGGAGGTACATCTAACAGTAAAC
ATCCCGGAGGTACATCTAAACGTGTGA
ATCCCGGAGGTACATCTAACTGAATTC
ATCCCGGAGGTACATCTAAAGGGTCAG
ATCCCGGAGGTACATCTATGTCTATCA
ATCCCGGAGGTACATCTATCAGATTCA
ATCCCGGAGGTACATCTACACGATCCG
ATCCCGGAGGTACATCTAAACAGAAAC
ATCCCGGAGGTACATCTACATGAATGA
ATCCCGGAGGTACATCTACGTACTACG
ATCCCGGAGGTACATCTATTCAGCTCA
ATCCCGGAGGTACATCTAAAGGCCGCA
ATCCCGGAGGTACATCTAGGTTGGACA
ATCCCGGAGGTACATCTACGTCTAGGT
ATCCCGGAGGTACATCTAAATTCGGCG
ATCCCGGAGGTACATCTACAACCTCCA
ATCCCGGAGGTACATCTACAATAGGGT
ATCCCGGAGGTACATCTAACAGGCTCC
ATCCCGGAGGTACATCTAACAACTAGT
ATCCCGGAGGTACATCTAAGTTGTTCT
ATCCCGGAGGTACATCTAAATTACCGG
ATCCCGGAGGTACATCTAACAAACTTT
ATCCCGGAGGTACATCTATCTCGGTTA
ATCCCGGAGGTACATCTAACTAGACCG
ATCCCGGAGGTACATCTAACTCATACG
ATCCCGGAGGTACATCTAATCGAGTCT
ATCCCGGAGGTACATCTACATAGGTCA
ATCCCGGAGGTACATCTATTAGGCATA
ATCCCGGAGAATCAGTTTAAGCCTTCT
ATCCCGGAGAATCAGTTTATCATTCTG
ATCCCGGAGAATCAGTTTCACAAGTAT
ATCCCGGAGAATCAGTTTACACCTTAG
ATCCCGGAGAATCAGTTTGAACGACAA
ATCCCGGAGAATCAGTTTAGTCTGTAC
ATCCCGGAGAATCAGTTTAAATTACAG
ATCCCGGAGAATCAGTTTGGCTACAGA
ATCCCGGAGAATCAGTTTAATGTATCG
ATCCCGGAGAATCAGTTTCAAGTAGAA
ATCCCGGAGAATCAGTTTGATCTCTTA
ATCCCGGAGAATCAGTTTAACAACGCG
ATCCCGGAGAATCAGTTTGGTGAGTTA
ATCCCGGAGAATCAGTTTCAGGGAGGG
ATCCCGGAGAATCAGTTTTCCGTCTTA
ATCCCGGAGAATCAGTTTTGCATAGTA
ATCCCGGAGAATCAGTTTACTTACGAT
ATCCCGGAGAATCAGTTTTGTATGCGA
ATCCCGGAGAATCAGTTTGCTCCTTGA
ATCCCGGAGAATCAGTTTGGCACAACA
ATCCCGGAGAATCAGTTTCTCAAGACA
ATCCCGGAGAATCAGTTTACGCTGTTG
ATCCCGGAGAATCAGTTTATATTGTAA
ATCCCGGAGAATCAGTTTAAGTTTACG
ATCCCGGAGAATCAGTTTCAGCCTGGC
ATCCCGGAGAATCAGTTTCTATTAGCC
ATCCCGGAGAATCAGTTTCAAACGTGG
ATCCCGGAGAATCAGTTTAAAGTCATT
ATCCCGGAGAATCAGTTTGTCTTGGCA
ATCCCGGAGAATCAGTTTGATCAGCGA
ATCCCGGAGAATCAGTTTACATTCGGC
ATCCCGGAGAATCAGTTTAGTAATTAG
ATCCCGGAGAATCAGTTTTGAAGCCAA
ATCCCGGAGAATCAGTTTTCTACGACA
ATCCCGGAGAATCAGTTTCATAACGTT
ATCCCGGAGAATCAGTTTATGGGACTC
ATCCCGGAGAATCAGTTTGATAGAGGA
ATCCCGGAGAATCAGTTTCTACATGCG
ATCCCGGAGAATCAGTTTCAACGATCT
ATCCCGGAGAATCAGTTTGTTAGCCTA
ATCCCGGAGAATCAGTTTAGTTGCATC
ATCCCGGAGAATCAGTTTAAGGGAACT
ATCCCGGAGAATCAGTTTACTACATAT
ATCCCGGAGAATCAGTTTCTAAGCTTC
ATCCCGGAGAATCAGTTTACGAACCAG
ATCCCGGAGAATCAGTTTTACTTCGGA
ATCCCGGAGAATCAGTTTAACATCCAT
ATCCCGGAGAATCAGTTTAGCCTGGTT
ATCCCGGAGAATCAGTTTCAAGTTTCC
ATCCCGGAGAATCAGTTTCAGGCATTT
ATCCCGGAGAATCAGTTTACGTGGGAG
ATCCCGGAGAATCAGTTTTCTCACGGA
ATCCCGGAGAATCAGTTTGCAACATTA
ATCCCGGAGAATCAGTTTATGGTCCGT
ATCCCGGAGAATCAGTTTCTATCATGA
ATCCCGGAGAATCAGTTTCAATACAAG
ATCCCGGAGAATCAGTTTAAAGAGGCC
ATCCCGGAGAATCAGTTTGTAGAAGCA
ATCCCGGAGAATCAGTTTGCTATGGAA
ATCCCGGAGAATCAGTTTACTCCAGGG
ATCCCGGAGAATCAGTTTACAAGTGCA
ATCCCGGAGAATCAGTTTGATGGTCCA
ATCCCGGAGAATCAGTTTTCCTCAATA
ATCCCGGAGAATCAGTTTAATAAACAA
ATCCCGGAGAATCAGTTTCTGTACGGA
ATCCCGGAGAATCAGTTTCTAGATAGA
ATCCCGGAGAATCAGTTTAGCTATGTG
ATCCCGGAGAATCAGTTTAAATGGAGG
ATCCCGGAGAATCAGTTTAGCCGCAAG
ATCCCGGAGAATCAGTTTACAGTAAAC
ATCCCGGAGAATCAGTTTAACGTGTGA
ATCCCGGAGAATCAGTTTACTGAATTC
ATCCCGGAGAATCAGTTTAAGGGTCAG
ATCCCGGAGAATCAGTTTTGTCTATCA
ATCCCGGAGAATCAGTTTTCAGATTCA
ATCCCGGAGAATCAGTTTCACGATCCG
ATCCCGGAGAATCAGTTTAACAGAAAC
ATCCCGGAGAATCAGTTTCATGAATGA
ATCCCGGAGAATCAGTTTCGTACTACG
ATCCCGGAGAATCAGTTTTTCAGCTCA
ATCCCGGAGAATCAGTTTAAGGCCGCA
ATCCCGGAGAATCAGTTTGGTTGGACA
ATCCCGGAGAATCAGTTTCGTCTAGGT
ATCCCGGAGAATCAGTTTAATTCGGCG
ATCCCGGAGAATCAGTTTCAACCTCCA
ATCCCGGAGAATCAGTTTCAATAGGGT
ATCCCGGAGAATCAGTTTACAGGCTCC
ATCCCGGAGAATCAGTTTACAACTAGT
ATCCCGGAGAATCAGTTTAGTTGTTCT
ATCCCGGAGAATCAGTTTAATTACCGG
ATCCCGGAGAATCAGTTTACAAACTTT
ATCCCGGAGAATCAGTTTTCTCGGTTA
ATCCCGGAGAATCAGTTTACTAGACCG
ATCCCGGAGAATCAGTTTACTCATACG
ATCCCGGAGAATCAGTTTATCGAGTCT
ATCCCGGAGAATCAGTTTCATAGGTCA
ATCCCGGAGAATCAGTTTTTAGGCATA
ATCCCGGAGACGATGAATAAGCCTTCT
ATCCCGGAGACGATGAATATCATTCTG
ATCCCGGAGACGATGAATCACAAGTAT
ATCCCGGAGACGATGAATACACCTTAG
ATCCCGGAGACGATGAATGAACGACAA
ATCCCGGAGACGATGAATAGTCTGTAC
ATCCCGGAGACGATGAATAAATTACAG
ATCCCGGAGACGATGAATGGCTACAGA
ATCCCGGAGACGATGAATAATGTATCG
ATCCCGGAGACGATGAATCAAGTAGAA
ATCCCGGAGACGATGAATGATCTCTTA
ATCCCGGAGACGATGAATAACAACGCG
ATCCCGGAGACGATGAATGGTGAGTTA
ATCCCGGAGACGATGAATCAGGGAGGG
ATCCCGGAGACGATGAATTCCGTCTTA
ATCCCGGAGACGATGAATTGCATAGTA
ATCCCGGAGACGATGAATACTTACGAT
ATCCCGGAGACGATGAATTGTATGCGA
ATCCCGGAGACGATGAATGCTCCTTGA
ATCCCGGAGACGATGAATGGCACAACA
ATCCCGGAGACGATGAATCTCAAGACA
ATCCCGGAGACGATGAATACGCTGTTG
ATCCCGGAGACGATGAATATATTGTAA
ATCCCGGAGACGATGAATAAGTTTACG
ATCCCGGAGACGATGAATCAGCCTGGC
ATCCCGGAGACGATGAATCTATTAGCC
ATCCCGGAGACGATGAATCAAACGTGG
ATCCCGGAGACGATGAATAAAGTCATT
ATCCCGGAGACGATGAATGTCTTGGCA
ATCCCGGAGACGATGAATGATCAGCGA
ATCCCGGAGACGATGAATACATTCGGC
ATCCCGGAGACGATGAATAGTAATTAG
ATCCCGGAGACGATGAATTGAAGCCAA
ATCCCGGAGACGATGAATTCTACGACA
ATCCCGGAGACGATGAATCATAACGTT
ATCCCGGAGACGATGAATATGGGACTC
ATCCCGGAGACGATGAATGATAGAGGA
ATCCCGGAGACGATGAATCTACATGCG
ATCCCGGAGACGATGAATCAACGATCT
ATCCCGGAGACGATGAATGTTAGCCTA
ATCCCGGAGACGATGAATAGTTGCATC
ATCCCGGAGACGATGAATAAGGGAACT
ATCCCGGAGACGATGAATACTACATAT
ATCCCGGAGACGATGAATCTAAGCTTC
ATCCCGGAGACGATGAATACGAACCAG
ATCCCGGAGACGATGAATTACTTCGGA
ATCCCGGAGACGATGAATAACATCCAT
ATCCCGGAGACGATGAATAGCCTGGTT
ATCCCGGAGACGATGAATCAAGTTTCC
ATCCCGGAGACGATGAATCAGGCATTT
ATCCCGGAGACGATGAATACGTGGGAG
ATCCCGGAGACGATGAATTCTCACGGA
ATCCCGGAGACGATGAATGCAACATTA
ATCCCGGAGACGATGAATATGGTCCGT
ATCCCGGAGACGATGAATCTATCATGA
ATCCCGGAGACGATGAATCAATACAAG
ATCCCGGAGACGATGAATAAAGAGGCC
ATCCCGGAGACGATGAATGTAGAAGCA
ATCCCGGAGACGATGAATGCTATGGAA
ATCCCGGAGACGATGAATACTCCAGGG
ATCCCGGAGACGATGAATACAAGTGCA
ATCCCGGAGACGATGAATGATGGTCCA
ATCCCGGAGACGATGAATTCCTCAATA
ATCCCGGAGACGATGAATAATAAACAA
ATCCCGGAGACGATGAATCTGTACGGA
ATCCCGGAGACGATGAATCTAGATAGA
ATCCCGGAGACGATGAATAGCTATGTG
ATCCCGGAGACGATGAATAAATGGAGG
ATCCCGGAGACGATGAATAGCCGCAAG
ATCCCGGAGACGATGAATACAGTAAAC
ATCCCGGAGACGATGAATAACGTGTGA
ATCCCGGAGACGATGAATACTGAATTC
ATCCCGGAGACGATGAATAAGGGTCAG
ATCCCGGAGACGATGAATTGTCTATCA
ATCCCGGAGACGATGAATTCAGATTCA
ATCCCGGAGACGATGAATCACGATCCG
ATCCCGGAGACGATGAATAACAGAAAC
ATCCCGGAGACGATGAATCATGAATGA
ATCCCGGAGACGATGAATCGTACTACG
ATCCCGGAGACGATGAATTTCAGCTCA
ATCCCGGAGACGATGAATAAGGCCGCA
ATCCCGGAGACGATGAATGGTTGGACA
ATCCCGGAGACGATGAATCGTCTAGGT
ATCCCGGAGACGATGAATAATTCGGCG
ATCCCGGAGACGATGAATCAACCTCCA
ATCCCGGAGACGATGAATCAATAGGGT
ATCCCGGAGACGATGAATACAGGCTCC
ATCCCGGAGACGATGAATACAACTAGT
ATCCCGGAGACGATGAATAGTTGTTCT
ATCCCGGAGACGATGAATAATTACCGG
ATCCCGGAGACGATGAATACAAACTTT
ATCCCGGAGACGATGAATTCTCGGTTA
ATCCCGGAGACGATGAATACTAGACCG
ATCCCGGAGACGATGAATACTCATACG
ATCCCGGAGACGATGAATATCGAGTCT
ATCCCGGAGACGATGAATCATAGGTCA
ATCCCGGAGACGATGAATTTAGGCATA
ATCCCGGAGTGACAGACAAAGCCTTCT
ATCCCGGAGTGACAGACAATCATTCTG
ATCCCGGAGTGACAGACACACAAGTAT
ATCCCGGAGTGACAGACAACACCTTAG
ATCCCGGAGTGACAGACAGAACGACAA
ATCCCGGAGTGACAGACAAGTCTGTAC
ATCCCGGAGTGACAGACAAAATTACAG
ATCCCGGAGTGACAGACAGGCTACAGA
ATCCCGGAGTGACAGACAAATGTATCG
ATCCCGGAGTGACAGACACAAGTAGAA
ATCCCGGAGTGACAGACAGATCTCTTA
ATCCCGGAGTGACAGACAAACAACGCG
ATCCCGGAGTGACAGACAGGTGAGTTA
ATCCCGGAGTGACAGACACAGGGAGGG
ATCCCGGAGTGACAGACATCCGTCTTA
ATCCCGGAGTGACAGACATGCATAGTA
ATCCCGGAGTGACAGACAACTTACGAT
ATCCCGGAGTGACAGACATGTATGCGA
ATCCCGGAGTGACAGACAGCTCCTTGA
ATCCCGGAGTGACAGACAGGCACAACA
ATCCCGGAGTGACAGACACTCAAGACA
ATCCCGGAGTGACAGACAACGCTGTTG
ATCCCGGAGTGACAGACAATATTGTAA
ATCCCGGAGTGACAGACAAAGTTTACG
ATCCCGGAGTGACAGACACAGCCTGGC
ATCCCGGAGTGACAGACACTATTAGCC
ATCCCGGAGTGACAGACACAAACGTGG
ATCCCGGAGTGACAGACAAAAGTCATT
ATCCCGGAGTGACAGACAGTCTTGGCA
ATCCCGGAGTGACAGACAGATCAGCGA
ATCCCGGAGTGACAGACAACATTCGGC
ATCCCGGAGTGACAGACAAGTAATTAG
ATCCCGGAGTGACAGACATGAAGCCAA
ATCCCGGAGTGACAGACATCTACGACA
ATCCCGGAGTGACAGACACATAACGTT
ATCCCGGAGTGACAGACAATGGGACTC
ATCCCGGAGTGACAGACAGATAGAGGA
ATCCCGGAGTGACAGACACTACATGCG
ATCCCGGAGTGACAGACACAACGATCT
ATCCCGGAGTGACAGACAGTTAGCCTA
ATCCCGGAGTGACAGACAAGTTGCATC
ATCCCGGAGTGACAGACAAAGGGAACT
ATCCCGGAGTGACAGACAACTACATAT
ATCCCGGAGTGACAGACACTAAGCTTC
ATCCCGGAGTGACAGACAACGAACCAG
ATCCCGGAGTGACAGACATACTTCGGA
ATCCCGGAGTGACAGACAAACATCCAT
ATCCCGGAGTGACAGACAAGCCTGGTT
ATCCCGGAGTGACAGACACAAGTTTCC
ATCCCGGAGTGACAGACACAGGCATTT
ATCCCGGAGTGACAGACAACGTGGGAG
ATCCCGGAGTGACAGACATCTCACGGA
ATCCCGGAGTGACAGACAGCAACATTA
ATCCCGGAGTGACAGACAATGGTCCGT
ATCCCGGAGTGACAGACACTATCATGA
ATCCCGGAGTGACAGACACAATACAAG
ATCCCGGAGTGACAGACAAAAGAGGCC
ATCCCGGAGTGACAGACAGTAGAAGCA
ATCCCGGAGTGACAGACAGCTATGGAA
ATCCCGGAGTGACAGACAACTCCAGGG
ATCCCGGAGTGACAGACAACAAGTGCA
ATCCCGGAGTGACAGACAGATGGTCCA
ATCCCGGAGTGACAGACATCCTCAATA
ATCCCGGAGTGACAGACAAATAAACAA
ATCCCGGAGTGACAGACACTGTACGGA
ATCCCGGAGTGACAGACACTAGATAGA
ATCCCGGAGTGACAGACAAGCTATGTG
ATCCCGGAGTGACAGACAAAATGGAGG
ATCCCGGAGTGACAGACAAGCCGCAAG
ATCCCGGAGTGACAGACAACAGTAAAC
ATCCCGGAGTGACAGACAAACGTGTGA
ATCCCGGAGTGACAGACAACTGAATTC
ATCCCGGAGTGACAGACAAAGGGTCAG
ATCCCGGAGTGACAGACATGTCTATCA
ATCCCGGAGTGACAGACATCAGATTCA
ATCCCGGAGTGACAGACACACGATCCG
ATCCCGGAGTGACAGACAAACAGAAAC
ATCCCGGAGTGACAGACACATGAATGA
ATCCCGGAGTGACAGACACGTACTACG
ATCCCGGAGTGACAGACATTCAGCTCA
ATCCCGGAGTGACAGACAAAGGCCGCA
ATCCCGGAGTGACAGACAGGTTGGACA
ATCCCGGAGTGACAGACACGTCTAGGT
ATCCCGGAGTGACAGACAAATTCGGCG
ATCCCGGAGTGACAGACACAACCTCCA
ATCCCGGAGTGACAGACACAATAGGGT
ATCCCGGAGTGACAGACAACAGGCTCC
ATCCCGGAGTGACAGACAACAACTAGT
ATCCCGGAGTGACAGACAAGTTGTTCT
ATCCCGGAGTGACAGACAAATTACCGG
ATCCCGGAGTGACAGACAACAAACTTT
ATCCCGGAGTGACAGACATCTCGGTTA
ATCCCGGAGTGACAGACAACTAGACCG
ATCCCGGAGTGACAGACAACTCATACG
ATCCCGGAGTGACAGACAATCGAGTCT
ATCCCGGAGTGACAGACACATAGGTCA
ATCCCGGAGTGACAGACATTAGGCATA
ATCCCGGAGATTAGGCATAAGCCTTCT
ATCCCGGAGATTAGGCATATCATTCTG
ATCCCGGAGATTAGGCATCACAAGTAT
ATCCCGGAGATTAGGCATACACCTTAG
ATCCCGGAGATTAGGCATGAACGACAA
ATCCCGGAGATTAGGCATAGTCTGTAC
ATCCCGGAGATTAGGCATAAATTACAG
ATCCCGGAGATTAGGCATGGCTACAGA
ATCCCGGAGATTAGGCATAATGTATCG
ATCCCGGAGATTAGGCATCAAGTAGAA
ATCCCGGAGATTAGGCATGATCTCTTA
ATCCCGGAGATTAGGCATAACAACGCG
ATCCCGGAGATTAGGCATGGTGAGTTA
ATCCCGGAGATTAGGCATCAGGGAGGG
ATCCCGGAGATTAGGCATTCCGTCTTA
ATCCCGGAGATTAGGCATTGCATAGTA
ATCCCGGAGATTAGGCATACTTACGAT
ATCCCGGAGATTAGGCATTGTATGCGA
ATCCCGGAGATTAGGCATGCTCCTTGA
ATCCCGGAGATTAGGCATGGCACAACA
ATCCCGGAGATTAGGCATCTCAAGACA
ATCCCGGAGATTAGGCATACGCTGTTG
ATCCCGGAGATTAGGCATATATTGTAA
ATCCCGGAGATTAGGCATAAGTTTACG
ATCCCGGAGATTAGGCATCAGCCTGGC
ATCCCGGAGATTAGGCATCTATTAGCC
ATCCCGGAGATTAGGCATCAAACGTGG
ATCCCGGAGATTAGGCATAAAGTCATT
ATCCCGGAGATTAGGCATGTCTTGGCA
ATCCCGGAGATTAGGCATGATCAGCGA
ATCCCGGAGATTAGGCATACATTCGGC
ATCCCGGAGATTAGGCATAGTAATTAG
ATCCCGGAGATTAGGCATTGAAGCCAA
ATCCCGGAGATTAGGCATTCTACGACA
ATCCCGGAGATTAGGCATCATAACGTT
ATCCCGGAGATTAGGCATATGGGACTC
ATCCCGGAGATTAGGCATGATAGAGGA
ATCCCGGAGATTAGGCATCTACATGCG
ATCCCGGAGATTAGGCATCAACGATCT
ATCCCGGAGATTAGGCATGTTAGCCTA
ATCCCGGAGATTAGGCATAGTTGCATC
ATCCCGGAGATTAGGCATAAGGGAACT
ATCCCGGAGATTAGGCATACTACATAT
ATCCCGGAGATTAGGCATCTAAGCTTC
ATCCCGGAGATTAGGCATACGAACCAG
ATCCCGGAGATTAGGCATTACTTCGGA
ATCCCGGAGATTAGGCATAACATCCAT
ATCCCGGAGATTAGGCATAGCCTGGTT
ATCCCGGAGATTAGGCATCAAGTTTCC
ATCCCGGAGATTAGGCATCAGGCATTT
ATCCCGGAGATTAGGCATACGTGGGAG
ATCCCGGAGATTAGGCATTCTCACGGA
ATCCCGGAGATTAGGCATGCAACATTA
ATCCCGGAGATTAGGCATATGGTCCGT
ATCCCGGAGATTAGGCATCTATCATGA
ATCCCGGAGATTAGGCATCAATACAAG
ATCCCGGAGATTAGGCATAAAGAGGCC
ATCCCGGAGATTAGGCATGTAGAAGCA
ATCCCGGAGATTAGGCATGCTATGGAA
ATCCCGGAGATTAGGCATACTCCAGGG
ATCCCGGAGATTAGGCATACAAGTGCA
ATCCCGGAGATTAGGCATGATGGTCCA
ATCCCGGAGATTAGGCATTCCTCAATA
ATCCCGGAGATTAGGCATAATAAACAA
ATCCCGGAGATTAGGCATCTGTACGGA
ATCCCGGAGATTAGGCATCTAGATAGA
ATCCCGGAGATTAGGCATAGCTATGTG
ATCCCGGAGATTAGGCATAAATGGAGG
ATCCCGGAGATTAGGCATAGCCGCAAG
ATCCCGGAGATTAGGCATACAGTAAAC
ATCCCGGAGATTAGGCATAACGTGTGA
ATCCCGGAGATTAGGCATACTGAATTC
ATCCCGGAGATTAGGCATAAGGGTCAG
ATCCCGGAGATTAGGCATTGTCTATCA
ATCCCGGAGATTAGGCATTCAGATTCA
ATCCCGGAGATTAGGCATCACGATCCG
ATCCCGGAGATTAGGCATAACAGAAAC
ATCCCGGAGATTAGGCATCATGAATGA
ATCCCGGAGATTAGGCATCGTACTACG
ATCCCGGAGATTAGGCATTTCAGCTCA
ATCCCGGAGATTAGGCATAAGGCCGCA
ATCCCGGAGATTAGGCATGGTTGGACA
ATCCCGGAGATTAGGCATCGTCTAGGT
ATCCCGGAGATTAGGCATAATTCGGCG
ATCCCGGAGATTAGGCATCAACCTCCA
ATCCCGGAGATTAGGCATCAATAGGGT
ATCCCGGAGATTAGGCATACAGGCTCC
ATCCCGGAGATTAGGCATACAACTAGT
ATCCCGGAGATTAGGCATAGTTGTTCT
ATCCCGGAGATTAGGCATAATTACCGG
ATCCCGGAGATTAGGCATACAAACTTT
ATCCCGGAGATTAGGCATTCTCGGTTA
ATCCCGGAGATTAGGCATACTAGACCG
ATCCCGGAGATTAGGCATACTCATACG
ATCCCGGAGATTAGGCATATCGAGTCT
ATCCCGGAGATTAGGCATCATAGGTCA
ATCCCGGAGATTAGGCATTTAGGCATA
ATCCCGGAGGGAGTCTAAAAGCCTTCT
ATCCCGGAGGGAGTCTAAATCATTCTG
ATCCCGGAGGGAGTCTAACACAAGTAT
ATCCCGGAGGGAGTCTAAACACCTTAG
ATCCCGGAGGGAGTCTAAGAACGACAA
ATCCCGGAGGGAGTCTAAAGTCTGTAC
ATCCCGGAGGGAGTCTAAAAATTACAG
ATCCCGGAGGGAGTCTAAGGCTACAGA
ATCCCGGAGGGAGTCTAAAATGTATCG
ATCCCGGAGGGAGTCTAACAAGTAGAA
ATCCCGGAGGGAGTCTAAGATCTCTTA
ATCCCGGAGGGAGTCTAAAACAACGCG
ATCCCGGAGGGAGTCTAAGGTGAGTTA
ATCCCGGAGGGAGTCTAACAGGGAGGG
ATCCCGGAGGGAGTCTAATCCGTCTTA
ATCCCGGAGGGAGTCTAATGCATAGTA
ATCCCGGAGGGAGTCTAAACTTACGAT
ATCCCGGAGGGAGTCTAATGTATGCGA
ATCCCGGAGGGAGTCTAAGCTCCTTGA
ATCCCGGAGGGAGTCTAAGGCACAACA
ATCCCGGAGGGAGTCTAACTCAAGACA
ATCCCGGAGGGAGTCTAAACGCTGTTG
ATCCCGGAGGGAGTCTAAATATTGTAA
ATCCCGGAGGGAGTCTAAAAGTTTACG
ATCCCGGAGGGAGTCTAACAGCCTGGC
ATCCCGGAGGGAGTCTAACTATTAGCC
ATCCCGGAGGGAGTCTAACAAACGTGG
ATCCCGGAGGGAGTCTAAAAAGTCATT
ATCCCGGAGGGAGTCTAAGTCTTGGCA
ATCCCGGAGGGAGTCTAAGATCAGCGA
ATCCCGGAGGGAGTCTAAACATTCGGC
ATCCCGGAGGGAGTCTAAAGTAATTAG
ATCCCGGAGGGAGTCTAATGAAGCCAA
ATCCCGGAGGGAGTCTAATCTACGACA
ATCCCGGAGGGAGTCTAACATAACGTT
ATCCCGGAGGGAGTCTAAATGGGACTC
ATCCCGGAGGGAGTCTAAGATAGAGGA
ATCCCGGAGGGAGTCTAACTACATGCG
ATCCCGGAGGGAGTCTAACAACGATCT
ATCCCGGAGGGAGTCTAAGTTAGCCTA
ATCCCGGAGGGAGTCTAAAGTTGCATC
ATCCCGGAGGGAGTCTAAAAGGGAACT
ATCCCGGAGGGAGTCTAAACTACATAT
ATCCCGGAGGGAGTCTAACTAAGCTTC
ATCCCGGAGGGAGTCTAAACGAACCAG
ATCCCGGAGGGAGTCTAATACTTCGGA
ATCCCGGAGGGAGTCTAAAACATCCAT
ATCCCGGAGGGAGTCTAAAGCCTGGTT
ATCCCGGAGGGAGTCTAACAAGTTTCC
ATCCCGGAGGGAGTCTAACAGGCATTT
ATCCCGGAGGGAGTCTAAACGTGGGAG
ATCCCGGAGGGAGTCTAATCTCACGGA
ATCCCGGAGGGAGTCTAAGCAACATTA
ATCCCGGAGGGAGTCTAAATGGTCCGT
ATCCCGGAGGGAGTCTAACTATCATGA
ATCCCGGAGGGAGTCTAACAATACAAG
ATCCCGGAGGGAGTCTAAAAAGAGGCC
ATCCCGGAGGGAGTCTAAGTAGAAGCA
ATCCCGGAGGGAGTCTAAGCTATGGAA
ATCCCGGAGGGAGTCTAAACTCCAGGG
ATCCCGGAGGGAGTCTAAACAAGTGCA
ATCCCGGAGGGAGTCTAAGATGGTCCA
ATCCCGGAGGGAGTCTAATCCTCAATA
ATCCCGGAGGGAGTCTAAAATAAACAA
ATCCCGGAGGGAGTCTAACTGTACGGA
ATCCCGGAGGGAGTCTAACTAGATAGA
ATCCCGGAGGGAGTCTAAAGCTATGTG
ATCCCGGAGGGAGTCTAAAAATGGAGG
ATCCCGGAGGGAGTCTAAAGCCGCAAG
ATCCCGGAGGGAGTCTAAACAGTAAAC
ATCCCGGAGGGAGTCTAAAACGTGTGA
ATCCCGGAGGGAGTCTAAACTGAATTC
ATCCCGGAGGGAGTCTAAAAGGGTCAG
ATCCCGGAGGGAGTCTAATGTCTATCA
ATCCCGGAGGGAGTCTAATCAGATTCA
ATCCCGGAGGGAGTCTAACACGATCCG
ATCCCGGAGGGAGTCTAAAACAGAAAC
ATCCCGGAGGGAGTCTAACATGAATGA
ATCCCGGAGGGAGTCTAACGTACTACG
ATCCCGGAGGGAGTCTAATTCAGCTCA
ATCCCGGAGGGAGTCTAAAAGGCCGCA
ATCCCGGAGGGAGTCTAAGGTTGGACA
ATCCCGGAGGGAGTCTAACGTCTAGGT
ATCCCGGAGGGAGTCTAAAATTCGGCG
ATCCCGGAGGGAGTCTAACAACCTCCA
ATCCCGGAGGGAGTCTAACAATAGGGT
ATCCCGGAGGGAGTCTAAACAGGCTCC
ATCCCGGAGGGAGTCTAAACAACTAGT
ATCCCGGAGGGAGTCTAAAGTTGTTCT
ATCCCGGAGGGAGTCTAAAATTACCGG
ATCCCGGAGGGAGTCTAAACAAACTTT
ATCCCGGAGGGAGTCTAATCTCGGTTA
ATCCCGGAGGGAGTCTAAACTAGACCG
ATCCCGGAGGGAGTCTAAACTCATACG
ATCCCGGAGGGAGTCTAAATCGAGTCT
ATCCCGGAGGGAGTCTAACATAGGTCA
ATCCCGGAGGGAGTCTAATTAGGCATA
ATCCCGGAGTAGAACACAAAGCCTTCT
ATCCCGGAGTAGAACACAATCATTCTG
ATCCCGGAGTAGAACACACACAAGTAT
ATCCCGGAGTAGAACACAACACCTTAG
ATCCCGGAGTAGAACACAGAACGACAA
ATCCCGGAGTAGAACACAAGTCTGTAC
ATCCCGGAGTAGAACACAAAATTACAG
ATCCCGGAGTAGAACACAGGCTACAGA
ATCCCGGAGTAGAACACAAATGTATCG
ATCCCGGAGTAGAACACACAAGTAGAA
ATCCCGGAGTAGAACACAGATCTCTTA
ATCCCGGAGTAGAACACAAACAACGCG
ATCCCGGAGTAGAACACAGGTGAGTTA
ATCCCGGAGTAGAACACACAGGGAGGG
ATCCCGGAGTAGAACACATCCGTCTTA
ATCCCGGAGTAGAACACATGCATAGTA
ATCCCGGAGTAGAACACAACTTACGAT
ATCCCGGAGTAGAACACATGTATGCGA
ATCCCGGAGTAGAACACAGCTCCTTGA
ATCCCGGAGTAGAACACAGGCACAACA
ATCCCGGAGTAGAACACACTCAAGACA
ATCCCGGAGTAGAACACAACGCTGTTG
ATCCCGGAGTAGAACACAATATTGTAA
ATCCCGGAGTAGAACACAAAGTTTACG
ATCCCGGAGTAGAACACACAGCCTGGC
ATCCCGGAGTAGAACACACTATTAGCC
ATCCCGGAGTAGAACACACAAACGTGG
ATCCCGGAGTAGAACACAAAAGTCATT
ATCCCGGAGTAGAACACAGTCTTGGCA
ATCCCGGAGTAGAACACAGATCAGCGA
ATCCCGGAGTAGAACACAACATTCGGC
ATCCCGGAGTAGAACACAAGTAATTAG
ATCCCGGAGTAGAACACATGAAGCCAA
ATCCCGGAGTAGAACACATCTACGACA
ATCCCGGAGTAGAACACACATAACGTT
ATCCCGGAGTAGAACACAATGGGACTC
ATCCCGGAGTAGAACACAGATAGAGGA
ATCCCGGAGTAGAACACACTACATGCG
ATCCCGGAGTAGAACACACAACGATCT
ATCCCGGAGTAGAACACAGTTAGCCTA
ATCCCGGAGTAGAACACAAGTTGCATC
ATCCCGGAGTAGAACACAAAGGGAACT
ATCCCGGAGTAGAACACAACTACATAT
ATCCCGGAGTAGAACACACTAAGCTTC
ATCCCGGAGTAGAACACAACGAACCAG
ATCCCGGAGTAGAACACATACTTCGGA
ATCCCGGAGTAGAACACAAACATCCAT
ATCCCGGAGTAGAACACAAGCCTGGTT
ATCCCGGAGTAGAACACACAAGTTTCC
ATCCCGGAGTAGAACACACAGGCATTT
ATCCCGGAGTAGAACACAACGTGGGAG
ATCCCGGAGTAGAACACATCTCACGGA
ATCCCGGAGTAGAACACAGCAACATTA
ATCCCGGAGTAGAACACAATGGTCCGT
ATCCCGGAGTAGAACACACTATCATGA
ATCCCGGAGTAGAACACACAATACAAG
ATCCCGGAGTAGAACACAAAAGAGGCC
ATCCCGGAGTAGAACACAGTAGAAGCA
ATCCCGGAGTAGAACACAGCTATGGAA
ATCCCGGAGTAGAACACAACTCCAGGG
ATCCCGGAGTAGAACACAACAAGTGCA
ATCCCGGAGTAGAACACAGATGGTCCA
ATCCCGGAGTAGAACACATCCTCAATA
ATCCCGGAGTAGAACACAAATAAACAA
ATCCCGGAGTAGAACACACTGTACGGA
ATCCCGGAGTAGAACACACTAGATAGA
ATCCCGGAGTAGAACACAAGCTATGTG
ATCCCGGAGTAGAACACAAAATGGAGG
ATCCCGGAGTAGAACACAAGCCGCAAG
ATCCCGGAGTAGAACACAACAGTAAAC
ATCCCGGAGTAGAACACAAACGTGTGA
ATCCCGGAGTAGAACACAACTGAATTC
ATCCCGGAGTAGAACACAAAGGGTCAG
ATCCCGGAGTAGAACACATGTCTATCA
ATCCCGGAGTAGAACACATCAGATTCA
ATCCCGGAGTAGAACACACACGATCCG
ATCCCGGAGTAGAACACAAACAGAAAC
ATCCCGGAGTAGAACACACATGAATGA
ATCCCGGAGTAGAACACACGTACTACG
ATCCCGGAGTAGAACACATTCAGCTCA
ATCCCGGAGTAGAACACAAAGGCCGCA
ATCCCGGAGTAGAACACAGGTTGGACA
ATCCCGGAGTAGAACACACGTCTAGGT
ATCCCGGAGTAGAACACAAATTCGGCG
ATCCCGGAGTAGAACACACAACCTCCA
ATCCCGGAGTAGAACACACAATAGGGT
ATCCCGGAGTAGAACACAACAGGCTCC
ATCCCGGAGTAGAACACAACAACTAGT
ATCCCGGAGTAGAACACAAGTTGTTCT
ATCCCGGAGTAGAACACAAATTACCGG
ATCCCGGAGTAGAACACAACAAACTTT
ATCCCGGAGTAGAACACATCTCGGTTA
ATCCCGGAGTAGAACACAACTAGACCG
ATCCCGGAGTAGAACACAACTCATACG
ATCCCGGAGTAGAACACAATCGAGTCT
ATCCCGGAGTAGAACACACATAGGTCA
ATCCCGGAGTAGAACACATTAGGCATA
ATCCCGGAGAAATAAATAAAGCCTTCT
ATCCCGGAGAAATAAATAATCATTCTG
ATCCCGGAGAAATAAATACACAAGTAT
ATCCCGGAGAAATAAATAACACCTTAG
ATCCCGGAGAAATAAATAGAACGACAA
ATCCCGGAGAAATAAATAAGTCTGTAC
ATCCCGGAGAAATAAATAAAATTACAG
ATCCCGGAGAAATAAATAGGCTACAGA
ATCCCGGAGAAATAAATAAATGTATCG
ATCCCGGAGAAATAAATACAAGTAGAA
ATCCCGGAGAAATAAATAGATCTCTTA
ATCCCGGAGAAATAAATAAACAACGCG
ATCCCGGAGAAATAAATAGGTGAGTTA
ATCCCGGAGAAATAAATACAGGGAGGG
ATCCCGGAGAAATAAATATCCGTCTTA
ATCCCGGAGAAATAAATATGCATAGTA
ATCCCGGAGAAATAAATAACTTACGAT
ATCCCGGAGAAATAAATATGTATGCGA
ATCCCGGAGAAATAAATAGCTCCTTGA
ATCCCGGAGAAATAAATAGGCACAACA
ATCCCGGAGAAATAAATACTCAAGACA
ATCCCGGAGAAATAAATAACGCTGTTG
ATCCCGGAGAAATAAATAATATTGTAA
ATCCCGGAGAAATAAATAAAGTTTACG
ATCCCGGAGAAATAAATACAGCCTGGC
ATCCCGGAGAAATAAATACTATTAGCC
ATCCCGGAGAAATAAATACAAACGTGG
ATCCCGGAGAAATAAATAAAAGTCATT
ATCCCGGAGAAATAAATAGTCTTGGCA
ATCCCGGAGAAATAAATAGATCAGCGA
ATCCCGGAGAAATAAATAACATTCGGC
ATCCCGGAGAAATAAATAAGTAATTAG
ATCCCGGAGAAATAAATATGAAGCCAA
ATCCCGGAGAAATAAATATCTACGACA
ATCCCGGAGAAATAAATACATAACGTT
ATCCCGGAGAAATAAATAATGGGACTC
ATCCCGGAGAAATAAATAGATAGAGGA
ATCCCGGAGAAATAAATACTACATGCG
ATCCCGGAGAAATAAATACAACGATCT
ATCCCGGAGAAATAAATAGTTAGCCTA
ATCCCGGAGAAATAAATAAGTTGCATC
ATCCCGGAGAAATAAATAAAGGGAACT
ATCCCGGAGAAATAAATAACTACATAT
ATCCCGGAGAAATAAATACTAAGCTTC
ATCCCGGAGAAATAAATAACGAACCAG
ATCCCGGAGAAATAAATATACTTCGGA
ATCCCGGAGAAATAAATAAACATCCAT
ATCCCGGAGAAATAAATAAGCCTGGTT
ATCCCGGAGAAATAAATACAAGTTTCC
ATCCCGGAGAAATAAATACAGGCATTT
ATCCCGGAGAAATAAATAACGTGGGAG
ATCCCGGAGAAATAAATATCTCACGGA
ATCCCGGAGAAATAAATAGCAACATTA
ATCCCGGAGAAATAAATAATGGTCCGT
ATCCCGGAGAAATAAATACTATCATGA
ATCCCGGAGAAATAAATACAATACAAG
ATCCCGGAGAAATAAATAAAAGAGGCC
ATCCCGGAGAAATAAATAGTAGAAGCA
ATCCCGGAGAAATAAATAGCTATGGAA
ATCCCGGAGAAATAAATAACTCCAGGG
ATCCCGGAGAAATAAATAACAAGTGCA
ATCCCGGAGAAATAAATAGATGGTCCA
ATCCCGGAGAAATAAATATCCTCAATA
ATCCCGGAGAAATAAATAAATAAACAA
ATCCCGGAGAAATAAATACTGTACGGA
ATCCCGGAGAAATAAATACTAGATAGA
ATCCCGGAGAAATAAATAAGCTATGTG
ATCCCGGAGAAATAAATAAAATGGAGG
ATCCCGGAGAAATAAATAAGCCGCAAG
ATCCCGGAGAAATAAATAACAGTAAAC
ATCCCGGAGAAATAAATAAACGTGTGA
ATCCCGGAGAAATAAATAACTGAATTC
ATCCCGGAGAAATAAATAAAGGGTCAG
ATCCCGGAGAAATAAATATGTCTATCA
ATCCCGGAGAAATAAATATCAGATTCA
ATCCCGGAGAAATAAATACACGATCCG
ATCCCGGAGAAATAAATAAACAGAAAC
ATCCCGGAGAAATAAATACATGAATGA
ATCCCGGAGAAATAAATACGTACTACG
ATCCCGGAGAAATAAATATTCAGCTCA
ATCCCGGAGAAATAAATAAAGGCCGCA
ATCCCGGAGAAATAAATAGGTTGGACA
ATCCCGGAGAAATAAATACGTCTAGGT
ATCCCGGAGAAATAAATAAATTCGGCG
ATCCCGGAGAAATAAATACAACCTCCA
ATCCCGGAGAAATAAATACAATAGGGT
ATCCCGGAGAAATAAATAACAGGCTCC
ATCCCGGAGAAATAAATAACAACTAGT
ATCCCGGAGAAATAAATAAGTTGTTCT
ATCCCGGAGAAATAAATAAATTACCGG
ATCCCGGAGAAATAAATAACAAACTTT
ATCCCGGAGAAATAAATATCTCGGTTA
ATCCCGGAGAAATAAATAACTAGACCG
ATCCCGGAGAAATAAATAACTCATACG
ATCCCGGAGAAATAAATAATCGAGTCT
ATCCCGGAGAAATAAATACATAGGTCA
ATCCCGGAGAAATAAATATTAGGCATA
ATCCCGGAGCCGACAAGAAAGCCTTCT
ATCCCGGAGCCGACAAGAATCATTCTG
ATCCCGGAGCCGACAAGACACAAGTAT
ATCCCGGAGCCGACAAGAACACCTTAG
ATCCCGGAGCCGACAAGAGAACGACAA
ATCCCGGAGCCGACAAGAAGTCTGTAC
ATCCCGGAGCCGACAAGAAAATTACAG
ATCCCGGAGCCGACAAGAGGCTACAGA
ATCCCGGAGCCGACAAGAAATGTATCG
ATCCCGGAGCCGACAAGACAAGTAGAA
ATCCCGGAGCCGACAAGAGATCTCTTA
ATCCCGGAGCCGACAAGAAACAACGCG
ATCCCGGAGCCGACAAGAGGTGAGTTA
ATCCCGGAGCCGACAAGACAGGGAGGG
ATCCCGGAGCCGACAAGATCCGTCTTA
ATCCCGGAGCCGACAAGATGCATAGTA
ATCCCGGAGCCGACAAGAACTTACGAT
ATCCCGGAGCCGACAAGATGTATGCGA
ATCCCGGAGCCGACAAGAGCTCCTTGA
ATCCCGGAGCCGACAAGAGGCACAACA
ATCCCGGAGCCGACAAGACTCAAGACA
ATCCCGGAGCCGACAAGAACGCTGTTG
ATCCCGGAGCCGACAAGAATATTGTAA
ATCCCGGAGCCGACAAGAAAGTTTACG
ATCCCGGAGCCGACAAGACAGCCTGGC
ATCCCGGAGCCGACAAGACTATTAGCC
ATCCCGGAGCCGACAAGACAAACGTGG
ATCCCGGAGCCGACAAGAAAAGTCATT
ATCCCGGAGCCGACAAGAGTCTTGGCA
ATCCCGGAGCCGACAAGAGATCAGCGA
ATCCCGGAGCCGACAAGAACATTCGGC
ATCCCGGAGCCGACAAGAAGTAATTAG
ATCCCGGAGCCGACAAGATGAAGCCAA
ATCCCGGAGCCGACAAGATCTACGACA
ATCCCGGAGCCGACAAGACATAACGTT
ATCCCGGAGCCGACAAGAATGGGACTC
ATCCCGGAGCCGACAAGAGATAGAGGA
ATCCCGGAGCCGACAAGACTACATGCG
ATCCCGGAGCCGACAAGACAACGATCT
ATCCCGGAGCCGACAAGAGTTAGCCTA
ATCCCGGAGCCGACAAGAAGTTGCATC
ATCCCGGAGCCGACAAGAAAGGGAACT
ATCCCGGAGCCGACAAGAACTACATAT
ATCCCGGAGCCGACAAGACTAAGCTTC
ATCCCGGAGCCGACAAGAACGAACCAG
ATCCCGGAGCCGACAAGATACTTCGGA
ATCCCGGAGCCGACAAGAAACATCCAT
ATCCCGGAGCCGACAAGAAGCCTGGTT
ATCCCGGAGCCGACAAGACAAGTTTCC
ATCCCGGAGCCGACAAGACAGGCATTT
ATCCCGGAGCCGACAAGAACGTGGGAG
ATCCCGGAGCCGACAAGATCTCACGGA
ATCCCGGAGCCGACAAGAGCAACATTA
ATCCCGGAGCCGACAAGAATGGTCCGT
ATCCCGGAGCCGACAAGACTATCATGA
ATCCCGGAGCCGACAAGACAATACAAG
ATCCCGGAGCCGACAAGAAAAGAGGCC
ATCCCGGAGCCGACAAGAGTAGAAGCA
ATCCCGGAGCCGACAAGAGCTATGGAA
ATCCCGGAGCCGACAAGAACTCCAGGG
ATCCCGGAGCCGACAAGAACAAGTGCA
ATCCCGGAGCCGACAAGAGATGGTCCA
ATCCCGGAGCCGACAAGATCCTCAATA
ATCCCGGAGCCGACAAGAAATAAACAA
ATCCCGGAGCCGACAAGACTGTACGGA
ATCCCGGAGCCGACAAGACTAGATAGA
ATCCCGGAGCCGACAAGAAGCTATGTG
ATCCCGGAGCCGACAAGAAAATGGAGG
ATCCCGGAGCCGACAAGAAGCCGCAAG
ATCCCGGAGCCGACAAGAACAGTAAAC
ATCCCGGAGCCGACAAGAAACGTGTGA
ATCCCGGAGCCGACAAGAACTGAATTC
ATCCCGGAGCCGACAAGAAAGGGTCAG
ATCCCGGAGCCGACAAGATGTCTATCA
ATCCCGGAGCCGACAAGATCAGATTCA
ATCCCGGAGCCGACAAGACACGATCCG
ATCCCGGAGCCGACAAGAAACAGAAAC
ATCCCGGAGCCGACAAGACATGAATGA
ATCCCGGAGCCGACAAGACGTACTACG
ATCCCGGAGCCGACAAGATTCAGCTCA
ATCCCGGAGCCGACAAGAAAGGCCGCA
ATCCCGGAGCCGACAAGAGGTTGGACA
ATCCCGGAGCCGACAAGACGTCTAGGT
ATCCCGGAGCCGACAAGAAATTCGGCG
ATCCCGGAGCCGACAAGACAACCTCCA
ATCCCGGAGCCGACAAGACAATAGGGT
ATCCCGGAGCCGACAAGAACAGGCTCC
ATCCCGGAGCCGACAAGAACAACTAGT
ATCCCGGAGCCGACAAGAAGTTGTTCT
ATCCCGGAGCCGACAAGAAATTACCGG
ATCCCGGAGCCGACAAGAACAAACTTT
ATCCCGGAGCCGACAAGATCTCGGTTA
ATCCCGGAGCCGACAAGAACTAGACCG
ATCCCGGAGCCGACAAGAACTCATACG
ATCCCGGAGCCGACAAGAATCGAGTCT
ATCCCGGAGCCGACAAGACATAGGTCA
ATCCCGGAGCCGACAAGATTAGGCATA
ATCCCGGAGCACCTACCCAAGCCTTCT
ATCCCGGAGCACCTACCCATCATTCTG
ATCCCGGAGCACCTACCCCACAAGTAT
ATCCCGGAGCACCTACCCACACCTTAG
ATCCCGGAGCACCTACCCGAACGACAA
ATCCCGGAGCACCTACCCAGTCTGTAC
ATCCCGGAGCACCTACCCAAATTACAG
ATCCCGGAGCACCTACCCGGCTACAGA
ATCCCGGAGCACCTACCCAATGTATCG
ATCCCGGAGCACCTACCCCAAGTAGAA
ATCCCGGAGCACCTACCCGATCTCTTA
ATCCCGGAGCACCTACCCAACAACGCG
ATCCCGGAGCACCTACCCGGTGAGTTA
ATCCCGGAGCACCTACCCCAGGGAGGG
ATCCCGGAGCACCTACCCTCCGTCTTA
ATCCCGGAGCACCTACCCTGCATAGTA
ATCCCGGAGCACCTACCCACTTACGAT
ATCCCGGAGCACCTACCCTGTATGCGA
ATCCCGGAGCACCTACCCGCTCCTTGA
ATCCCGGAGCACCTACCCGGCACAACA
ATCCCGGAGCACCTACCCCTCAAGACA
ATCCCGGAGCACCTACCCACGCTGTTG
ATCCCGGAGCACCTACCCATATTGTAA
ATCCCGGAGCACCTACCCAAGTTTACG
ATCCCGGAGCACCTACCCCAGCCTGGC
ATCCCGGAGCACCTACCCCTATTAGCC
ATCCCGGAGCACCTACCCCAAACGTGG
ATCCCGGAGCACCTACCCAAAGTCATT
ATCCCGGAGCACCTACCCGTCTTGGCA
ATCCCGGAGCACCTACCCGATCAGCGA
ATCCCGGAGCACCTACCCACATTCGGC
ATCCCGGAGCACCTACCCAGTAATTAG
ATCCCGGAGCACCTACCCTGAAGCCAA
ATCCCGGAGCACCTACCCTCTACGACA
ATCCCGGAGCACCTACCCCATAACGTT
ATCCCGGAGCACCTACCCATGGGACTC
ATCCCGGAGCACCTACCCGATAGAGGA
ATCCCGGAGCACCTACCCCTACATGCG
ATCCCGGAGCACCTACCCCAACGATCT
ATCCCGGAGCACCTACCCGTTAGCCTA
ATCCCGGAGCACCTACCCAGTTGCATC
ATCCCGGAGCACCTACCCAAGGGAACT
ATCCCGGAGCACCTACCCACTACATAT
ATCCCGGAGCACCTACCCCTAAGCTTC
ATCCCGGAGCACCTACCCACGAACCAG
ATCCCGGAGCACCTACCCTACTTCGGA
ATCCCGGAGCACCTACCCAACATCCAT
ATCCCGGAGCACCTACCCAGCCTGGTT
ATCCCGGAGCACCTACCCCAAGTTTCC
ATCCCGGAGCACCTACCCCAGGCATTT
ATCCCGGAGCACCTACCCACGTGGGAG
ATCCCGGAGCACCTACCCTCTCACGGA
ATCCCGGAGCACCTACCCGCAACATTA
ATCCCGGAGCACCTACCCATGGTCCGT
ATCCCGGAGCACCTACCCCTATCATGA
ATCCCGGAGCACCTACCCCAATACAAG
ATCCCGGAGCACCTACCCAAAGAGGCC
ATCCCGGAGCACCTACCCGTAGAAGCA
ATCCCGGAGCACCTACCCGCTATGGAA
ATCCCGGAGCACCTACCCACTCCAGGG
ATCCCGGAGCACCTACCCACAAGTGCA
ATCCCGGAGCACCTACCCGATGGTCCA
ATCCCGGAGCACCTACCCTCCTCAATA
ATCCCGGAGCACCTACCCAATAAACAA
ATCCCGGAGCACCTACCCCTGTACGGA
ATCCCGGAGCACCTACCCCTAGATAGA
ATCCCGGAGCACCTACCCAGCTATGTG
ATCCCGGAGCACCTACCCAAATGGAGG
ATCCCGGAGCACCTACCCAGCCGCAAG
ATCCCGGAGCACCTACCCACAGTAAAC
ATCCCGGAGCACCTACCCAACGTGTGA
ATCCCGGAGCACCTACCCACTGAATTC
ATCCCGGAGCACCTACCCAAGGGTCAG
ATCCCGGAGCACCTACCCTGTCTATCA
ATCCCGGAGCACCTACCCTCAGATTCA
ATCCCGGAGCACCTACCCCACGATCCG
ATCCCGGAGCACCTACCCAACAGAAAC
ATCCCGGAGCACCTACCCCATGAATGA
ATCCCGGAGCACCTACCCCGTACTACG
ATCCCGGAGCACCTACCCTTCAGCTCA
ATCCCGGAGCACCTACCCAAGGCCGCA
ATCCCGGAGCACCTACCCGGTTGGACA
ATCCCGGAGCACCTACCCCGTCTAGGT
ATCCCGGAGCACCTACCCAATTCGGCG
ATCCCGGAGCACCTACCCCAACCTCCA
ATCCCGGAGCACCTACCCCAATAGGGT
ATCCCGGAGCACCTACCCACAGGCTCC
ATCCCGGAGCACCTACCCACAACTAGT
ATCCCGGAGCACCTACCCAGTTGTTCT
ATCCCGGAGCACCTACCCAATTACCGG
ATCCCGGAGCACCTACCCACAAACTTT
ATCCCGGAGCACCTACCCTCTCGGTTA
ATCCCGGAGCACCTACCCACTAGACCG
ATCCCGGAGCACCTACCCACTCATACG
ATCCCGGAGCACCTACCCATCGAGTCT
ATCCCGGAGCACCTACCCCATAGGTCA
ATCCCGGAGCACCTACCCTTAGGCATA
ATCCCGGAGAAGAGTAGAAAGCCTTCT
ATCCCGGAGAAGAGTAGAATCATTCTG
ATCCCGGAGAAGAGTAGACACAAGTAT
ATCCCGGAGAAGAGTAGAACACCTTAG
ATCCCGGAGAAGAGTAGAGAACGACAA
ATCCCGGAGAAGAGTAGAAGTCTGTAC
ATCCCGGAGAAGAGTAGAAAATTACAG
ATCCCGGAGAAGAGTAGAGGCTACAGA
ATCCCGGAGAAGAGTAGAAATGTATCG
ATCCCGGAGAAGAGTAGACAAGTAGAA
ATCCCGGAGAAGAGTAGAGATCTCTTA
ATCCCGGAGAAGAGTAGAAACAACGCG
ATCCCGGAGAAGAGTAGAGGTGAGTTA
ATCCCGGAGAAGAGTAGACAGGGAGGG
ATCCCGGAGAAGAGTAGATCCGTCTTA
ATCCCGGAGAAGAGTAGATGCATAGTA
ATCCCGGAGAAGAGTAGAACTTACGAT
ATCCCGGAGAAGAGTAGATGTATGCGA
ATCCCGGAGAAGAGTAGAGCTCCTTGA
ATCCCGGAGAAGAGTAGAGGCACAACA
ATCCCGGAGAAGAGTAGACTCAAGACA
ATCCCGGAGAAGAGTAGAACGCTGTTG
ATCCCGGAGAAGAGTAGAATATTGTAA
ATCCCGGAGAAGAGTAGAAAGTTTACG
ATCCCGGAGAAGAGTAGACAGCCTGGC
ATCCCGGAGAAGAGTAGACTATTAGCC
ATCCCGGAGAAGAGTAGACAAACGTGG
ATCCCGGAGAAGAGTAGAAAAGTCATT
ATCCCGGAGAAGAGTAGAGTCTTGGCA
ATCCCGGAGAAGAGTAGAGATCAGCGA
ATCCCGGAGAAGAGTAGAACATTCGGC
ATCCCGGAGAAGAGTAGAAGTAATTAG
ATCCCGGAGAAGAGTAGATGAAGCCAA
ATCCCGGAGAAGAGTAGATCTACGACA
ATCCCGGAGAAGAGTAGACATAACGTT
ATCCCGGAGAAGAGTAGAATGGGACTC
ATCCCGGAGAAGAGTAGAGATAGAGGA
ATCCCGGAGAAGAGTAGACTACATGCG
ATCCCGGAGAAGAGTAGACAACGATCT
ATCCCGGAGAAGAGTAGAGTTAGCCTA
ATCCCGGAGAAGAGTAGAAGTTGCATC
ATCCCGGAGAAGAGTAGAAAGGGAACT
ATCCCGGAGAAGAGTAGAACTACATAT
ATCCCGGAGAAGAGTAGACTAAGCTTC
ATCCCGGAGAAGAGTAGAACGAACCAG
ATCCCGGAGAAGAGTAGATACTTCGGA
ATCCCGGAGAAGAGTAGAAACATCCAT
ATCCCGGAGAAGAGTAGAAGCCTGGTT
ATCCCGGAGAAGAGTAGACAAGTTTCC
ATCCCGGAGAAGAGTAGACAGGCATTT
ATCCCGGAGAAGAGTAGAACGTGGGAG
ATCCCGGAGAAGAGTAGATCTCACGGA
ATCCCGGAGAAGAGTAGAGCAACATTA
ATCCCGGAGAAGAGTAGAATGGTCCGT
ATCCCGGAGAAGAGTAGACTATCATGA
ATCCCGGAGAAGAGTAGACAATACAAG
ATCCCGGAGAAGAGTAGAAAAGAGGCC
ATCCCGGAGAAGAGTAGAGTAGAAGCA
ATCCCGGAGAAGAGTAGAGCTATGGAA
ATCCCGGAGAAGAGTAGAACTCCAGGG
ATCCCGGAGAAGAGTAGAACAAGTGCA
ATCCCGGAGAAGAGTAGAGATGGTCCA
ATCCCGGAGAAGAGTAGATCCTCAATA
ATCCCGGAGAAGAGTAGAAATAAACAA
ATCCCGGAGAAGAGTAGACTGTACGGA
ATCCCGGAGAAGAGTAGACTAGATAGA
ATCCCGGAGAAGAGTAGAAGCTATGTG
ATCCCGGAGAAGAGTAGAAAATGGAGG
ATCCCGGAGAAGAGTAGAAGCCGCAAG
ATCCCGGAGAAGAGTAGAACAGTAAAC
ATCCCGGAGAAGAGTAGAAACGTGTGA
ATCCCGGAGAAGAGTAGAACTGAATTC
ATCCCGGAGAAGAGTAGAAAGGGTCAG
ATCCCGGAGAAGAGTAGATGTCTATCA
ATCCCGGAGAAGAGTAGATCAGATTCA
ATCCCGGAGAAGAGTAGACACGATCCG
ATCCCGGAGAAGAGTAGAAACAGAAAC
ATCCCGGAGAAGAGTAGACATGAATGA
ATCCCGGAGAAGAGTAGACGTACTACG
ATCCCGGAGAAGAGTAGATTCAGCTCA
ATCCCGGAGAAGAGTAGAAAGGCCGCA
ATCCCGGAGAAGAGTAGAGGTTGGACA
ATCCCGGAGAAGAGTAGACGTCTAGGT
ATCCCGGAGAAGAGTAGAAATTCGGCG
ATCCCGGAGAAGAGTAGACAACCTCCA
ATCCCGGAGAAGAGTAGACAATAGGGT
ATCCCGGAGAAGAGTAGAACAGGCTCC
ATCCCGGAGAAGAGTAGAACAACTAGT
ATCCCGGAGAAGAGTAGAAGTTGTTCT
ATCCCGGAGAAGAGTAGAAATTACCGG
ATCCCGGAGAAGAGTAGAACAAACTTT
ATCCCGGAGAAGAGTAGATCTCGGTTA
ATCCCGGAGAAGAGTAGAACTAGACCG
ATCCCGGAGAAGAGTAGAACTCATACG
ATCCCGGAGAAGAGTAGAATCGAGTCT
ATCCCGGAGAAGAGTAGACATAGGTCA
ATCCCGGAGAAGAGTAGATTAGGCATA
ATCCCGGAGTCATTGAGAAAGCCTTCT
ATCCCGGAGTCATTGAGAATCATTCTG
ATCCCGGAGTCATTGAGACACAAGTAT
ATCCCGGAGTCATTGAGAACACCTTAG
ATCCCGGAGTCATTGAGAGAACGACAA
ATCCCGGAGTCATTGAGAAGTCTGTAC
ATCCCGGAGTCATTGAGAAAATTACAG
ATCCCGGAGTCATTGAGAGGCTACAGA
ATCCCGGAGTCATTGAGAAATGTATCG
ATCCCGGAGTCATTGAGACAAGTAGAA
ATCCCGGAGTCATTGAGAGATCTCTTA
ATCCCGGAGTCATTGAGAAACAACGCG
ATCCCGGAGTCATTGAGAGGTGAGTTA
ATCCCGGAGTCATTGAGACAGGGAGGG
ATCCCGGAGTCATTGAGATCCGTCTTA
ATCCCGGAGTCATTGAGATGCATAGTA
ATCCCGGAGTCATTGAGAACTTACGAT
ATCCCGGAGTCATTGAGATGTATGCGA
ATCCCGGAGTCATTGAGAGCTCCTTGA
ATCCCGGAGTCATTGAGAGGCACAACA
ATCCCGGAGTCATTGAGACTCAAGACA
ATCCCGGAGTCATTGAGAACGCTGTTG
ATCCCGGAGTCATTGAGAATATTGTAA
ATCCCGGAGTCATTGAGAAAGTTTACG
ATCCCGGAGTCATTGAGACAGCCTGGC
ATCCCGGAGTCATTGAGACTATTAGCC
ATCCCGGAGTCATTGAGACAAACGTGG
ATCCCGGAGTCATTGAGAAAAGTCATT
ATCCCGGAGTCATTGAGAGTCTTGGCA
ATCCCGGAGTCATTGAGAGATCAGCGA
ATCCCGGAGTCATTGAGAACATTCGGC
ATCCCGGAGTCATTGAGAAGTAATTAG
ATCCCGGAGTCATTGAGATGAAGCCAA
ATCCCGGAGTCATTGAGATCTACGACA
ATCCCGGAGTCATTGAGACATAACGTT
ATCCCGGAGTCATTGAGAATGGGACTC
ATCCCGGAGTCATTGAGAGATAGAGGA
ATCCCGGAGTCATTGAGACTACATGCG
ATCCCGGAGTCATTGAGACAACGATCT
ATCCCGGAGTCATTGAGAGTTAGCCTA
ATCCCGGAGTCATTGAGAAGTTGCATC
ATCCCGGAGTCATTGAGAAAGGGAACT
ATCCCGGAGTCATTGAGAACTACATAT
ATCCCGGAGTCATTGAGACTAAGCTTC
ATCCCGGAGTCATTGAGAACGAACCAG
ATCCCGGAGTCATTGAGATACTTCGGA
ATCCCGGAGTCATTGAGAAACATCCAT
ATCCCGGAGTCATTGAGAAGCCTGGTT
ATCCCGGAGTCATTGAGACAAGTTTCC
ATCCCGGAGTCATTGAGACAGGCATTT
ATCCCGGAGTCATTGAGAACGTGGGAG
ATCCCGGAGTCATTGAGATCTCACGGA
ATCCCGGAGTCATTGAGAGCAACATTA
ATCCCGGAGTCATTGAGAATGGTCCGT
ATCCCGGAGTCATTGAGACTATCATGA
ATCCCGGAGTCATTGAGACAATACAAG
ATCCCGGAGTCATTGAGAAAAGAGGCC
ATCCCGGAGTCATTGAGAGTAGAAGCA
ATCCCGGAGTCATTGAGAGCTATGGAA
ATCCCGGAGTCATTGAGAACTCCAGGG
ATCCCGGAGTCATTGAGAACAAGTGCA
ATCCCGGAGTCATTGAGAGATGGTCCA
ATCCCGGAGTCATTGAGATCCTCAATA
ATCCCGGAGTCATTGAGAAATAAACAA
ATCCCGGAGTCATTGAGACTGTACGGA
ATCCCGGAGTCATTGAGACTAGATAGA
ATCCCGGAGTCATTGAGAAGCTATGTG
ATCCCGGAGTCATTGAGAAAATGGAGG
ATCCCGGAGTCATTGAGAAGCCGCAAG
ATCCCGGAGTCATTGAGAACAGTAAAC
ATCCCGGAGTCATTGAGAAACGTGTGA
ATCCCGGAGTCATTGAGAACTGAATTC
ATCCCGGAGTCATTGAGAAAGGGTCAG
ATCCCGGAGTCATTGAGATGTCTATCA
ATCCCGGAGTCATTGAGATCAGATTCA
ATCCCGGAGTCATTGAGACACGATCCG
ATCCCGGAGTCATTGAGAAACAGAAAC
ATCCCGGAGTCATTGAGACATGAATGA
ATCCCGGAGTCATTGAGACGTACTACG
ATCCCGGAGTCATTGAGATTCAGCTCA
ATCCCGGAGTCATTGAGAAAGGCCGCA
ATCCCGGAGTCATTGAGAGGTTGGACA
ATCCCGGAGTCATTGAGACGTCTAGGT
ATCCCGGAGTCATTGAGAAATTCGGCG
ATCCCGGAGTCATTGAGACAACCTCCA
ATCCCGGAGTCATTGAGACAATAGGGT
ATCCCGGAGTCATTGAGAACAGGCTCC
ATCCCGGAGTCATTGAGAACAACTAGT
ATCCCGGAGTCATTGAGAAGTTGTTCT
ATCCCGGAGTCATTGAGAAATTACCGG
ATCCCGGAGTCATTGAGAACAAACTTT
ATCCCGGAGTCATTGAGATCTCGGTTA
ATCCCGGAGTCATTGAGAACTAGACCG
ATCCCGGAGTCATTGAGAACTCATACG
ATCCCGGAGTCATTGAGAATCGAGTCT
ATCCCGGAGTCATTGAGACATAGGTCA
ATCCCGGAGTCATTGAGATTAGGCATA
ATCCCGGAGGACCTTAGAAAGCCTTCT
ATCCCGGAGGACCTTAGAATCATTCTG
ATCCCGGAGGACCTTAGACACAAGTAT
ATCCCGGAGGACCTTAGAACACCTTAG
ATCCCGGAGGACCTTAGAGAACGACAA
ATCCCGGAGGACCTTAGAAGTCTGTAC
ATCCCGGAGGACCTTAGAAAATTACAG
ATCCCGGAGGACCTTAGAGGCTACAGA
ATCCCGGAGGACCTTAGAAATGTATCG
ATCCCGGAGGACCTTAGACAAGTAGAA
ATCCCGGAGGACCTTAGAGATCTCTTA
ATCCCGGAGGACCTTAGAAACAACGCG
ATCCCGGAGGACCTTAGAGGTGAGTTA
ATCCCGGAGGACCTTAGACAGGGAGGG
ATCCCGGAGGACCTTAGATCCGTCTTA
ATCCCGGAGGACCTTAGATGCATAGTA
ATCCCGGAGGACCTTAGAACTTACGAT
ATCCCGGAGGACCTTAGATGTATGCGA
ATCCCGGAGGACCTTAGAGCTCCTTGA
ATCCCGGAGGACCTTAGAGGCACAACA
ATCCCGGAGGACCTTAGACTCAAGACA
ATCCCGGAGGACCTTAGAACGCTGTTG
ATCCCGGAGGACCTTAGAATATTGTAA
ATCCCGGAGGACCTTAGAAAGTTTACG
ATCCCGGAGGACCTTAGACAGCCTGGC
ATCCCGGAGGACCTTAGACTATTAGCC
ATCCCGGAGGACCTTAGACAAACGTGG
ATCCCGGAGGACCTTAGAAAAGTCATT
ATCCCGGAGGACCTTAGAGTCTTGGCA
ATCCCGGAGGACCTTAGAGATCAGCGA
ATCCCGGAGGACCTTAGAACATTCGGC
ATCCCGGAGGACCTTAGAAGTAATTAG
ATCCCGGAGGACCTTAGATGAAGCCAA
ATCCCGGAGGACCTTAGATCTACGACA
ATCCCGGAGGACCTTAGACATAACGTT
ATCCCGGAGGACCTTAGAATGGGACTC
ATCCCGGAGGACCTTAGAGATAGAGGA
ATCCCGGAGGACCTTAGACTACATGCG
ATCCCGGAGGACCTTAGACAACGATCT
ATCCCGGAGGACCTTAGAGTTAGCCTA
ATCCCGGAGGACCTTAGAAGTTGCATC
ATCCCGGAGGACCTTAGAAAGGGAACT
ATCCCGGAGGACCTTAGAACTACATAT
ATCCCGGAGGACCTTAGACTAAGCTTC
ATCCCGGAGGACCTTAGAACGAACCAG
ATCCCGGAGGACCTTAGATACTTCGGA
ATCCCGGAGGACCTTAGAAACATCCAT
ATCCCGGAGGACCTTAGAAGCCTGGTT
ATCCCGGAGGACCTTAGACAAGTTTCC
ATCCCGGAGGACCTTAGACAGGCATTT
ATCCCGGAGGACCTTAGAACGTGGGAG
ATCCCGGAGGACCTTAGATCTCACGGA
ATCCCGGAGGACCTTAGAGCAACATTA
ATCCCGGAGGACCTTAGAATGGTCCGT
ATCCCGGAGGACCTTAGACTATCATGA
ATCCCGGAGGACCTTAGACAATACAAG
ATCCCGGAGGACCTTAGAAAAGAGGCC
ATCCCGGAGGACCTTAGAGTAGAAGCA
ATCCCGGAGGACCTTAGAGCTATGGAA
ATCCCGGAGGACCTTAGAACTCCAGGG
ATCCCGGAGGACCTTAGAACAAGTGCA
ATCCCGGAGGACCTTAGAGATGGTCCA
ATCCCGGAGGACCTTAGATCCTCAATA
ATCCCGGAGGACCTTAGAAATAAACAA
ATCCCGGAGGACCTTAGACTGTACGGA
ATCCCGGAGGACCTTAGACTAGATAGA
ATCCCGGAGGACCTTAGAAGCTATGTG
ATCCCGGAGGACCTTAGAAAATGGAGG
ATCCCGGAGGACCTTAGAAGCCGCAAG
ATCCCGGAGGACCTTAGAACAGTAAAC
ATCCCGGAGGACCTTAGAAACGTGTGA
ATCCCGGAGGACCTTAGAACTGAATTC
ATCCCGGAGGACCTTAGAAAGGGTCAG
ATCCCGGAGGACCTTAGATGTCTATCA
ATCCCGGAGGACCTTAGATCAGATTCA
ATCCCGGAGGACCTTAGACACGATCCG
ATCCCGGAGGACCTTAGAAACAGAAAC
ATCCCGGAGGACCTTAGACATGAATGA
ATCCCGGAGGACCTTAGACGTACTACG
ATCCCGGAGGACCTTAGATTCAGCTCA
ATCCCGGAGGACCTTAGAAAGGCCGCA
ATCCCGGAGGACCTTAGAGGTTGGACA
ATCCCGGAGGACCTTAGACGTCTAGGT
ATCCCGGAGGACCTTAGAAATTCGGCG
ATCCCGGAGGACCTTAGACAACCTCCA
ATCCCGGAGGACCTTAGACAATAGGGT
ATCCCGGAGGACCTTAGAACAGGCTCC
ATCCCGGAGGACCTTAGAACAACTAGT
ATCCCGGAGGACCTTAGAAGTTGTTCT
ATCCCGGAGGACCTTAGAAATTACCGG
ATCCCGGAGGACCTTAGAACAAACTTT
ATCCCGGAGGACCTTAGATCTCGGTTA
ATCCCGGAGGACCTTAGAACTAGACCG
ATCCCGGAGGACCTTAGAACTCATACG
ATCCCGGAGGACCTTAGAATCGAGTCT
ATCCCGGAGGACCTTAGACATAGGTCA
ATCCCGGAGGACCTTAGATTAGGCATA
ATCCCGGAGCAAGACCTAAAGCCTTCT
ATCCCGGAGCAAGACCTAATCATTCTG
ATCCCGGAGCAAGACCTACACAAGTAT
ATCCCGGAGCAAGACCTAACACCTTAG
ATCCCGGAGCAAGACCTAGAACGACAA
ATCCCGGAGCAAGACCTAAGTCTGTAC
ATCCCGGAGCAAGACCTAAAATTACAG
ATCCCGGAGCAAGACCTAGGCTACAGA
ATCCCGGAGCAAGACCTAAATGTATCG
ATCCCGGAGCAAGACCTACAAGTAGAA
ATCCCGGAGCAAGACCTAGATCTCTTA
ATCCCGGAGCAAGACCTAAACAACGCG
ATCCCGGAGCAAGACCTAGGTGAGTTA
ATCCCGGAGCAAGACCTACAGGGAGGG
ATCCCGGAGCAAGACCTATCCGTCTTA
ATCCCGGAGCAAGACCTATGCATAGTA
ATCCCGGAGCAAGACCTAACTTACGAT
ATCCCGGAGCAAGACCTATGTATGCGA
ATCCCGGAGCAAGACCTAGCTCCTTGA
ATCCCGGAGCAAGACCTAGGCACAACA
ATCCCGGAGCAAGACCTACTCAAGACA
ATCCCGGAGCAAGACCTAACGCTGTTG
ATCCCGGAGCAAGACCTAATATTGTAA
ATCCCGGAGCAAGACCTAAAGTTTACG
ATCCCGGAGCAAGACCTACAGCCTGGC
ATCCCGGAGCAAGACCTACTATTAGCC
ATCCCGGAGCAAGACCTACAAACGTGG
ATCCCGGAGCAAGACCTAAAAGTCATT
ATCCCGGAGCAAGACCTAGTCTTGGCA
ATCCCGGAGCAAGACCTAGATCAGCGA
ATCCCGGAGCAAGACCTAACATTCGGC
ATCCCGGAGCAAGACCTAAGTAATTAG
ATCCCGGAGCAAGACCTATGAAGCCAA
ATCCCGGAGCAAGACCTATCTACGACA
ATCCCGGAGCAAGACCTACATAACGTT
ATCCCGGAGCAAGACCTAATGGGACTC
ATCCCGGAGCAAGACCTAGATAGAGGA
ATCCCGGAGCAAGACCTACTACATGCG
ATCCCGGAGCAAGACCTACAACGATCT
ATCCCGGAGCAAGACCTAGTTAGCCTA
ATCCCGGAGCAAGACCTAAGTTGCATC
ATCCCGGAGCAAGACCTAAAGGGAACT
ATCCCGGAGCAAGACCTAACTACATAT
ATCCCGGAGCAAGACCTACTAAGCTTC
ATCCCGGAGCAAGACCTAACGAACCAG
ATCCCGGAGCAAGACCTATACTTCGGA
ATCCCGGAGCAAGACCTAAACATCCAT
ATCCCGGAGCAAGACCTAAGCCTGGTT
ATCCCGGAGCAAGACCTACAAGTTTCC
ATCCCGGAGCAAGACCTACAGGCATTT
ATCCCGGAGCAAGACCTAACGTGGGAG
ATCCCGGAGCAAGACCTATCTCACGGA
ATCCCGGAGCAAGACCTAGCAACATTA
ATCCCGGAGCAAGACCTAATGGTCCGT
ATCCCGGAGCAAGACCTACTATCATGA
ATCCCGGAGCAAGACCTACAATACAAG
ATCCCGGAGCAAGACCTAAAAGAGGCC
ATCCCGGAGCAAGACCTAGTAGAAGCA
ATCCCGGAGCAAGACCTAGCTATGGAA
ATCCCGGAGCAAGACCTAACTCCAGGG
ATCCCGGAGCAAGACCTAACAAGTGCA
ATCCCGGAGCAAGACCTAGATGGTCCA
ATCCCGGAGCAAGACCTATCCTCAATA
ATCCCGGAGCAAGACCTAAATAAACAA
ATCCCGGAGCAAGACCTACTGTACGGA
ATCCCGGAGCAAGACCTACTAGATAGA
ATCCCGGAGCAAGACCTAAGCTATGTG
ATCCCGGAGCAAGACCTAAAATGGAGG
ATCCCGGAGCAAGACCTAAGCCGCAAG
ATCCCGGAGCAAGACCTAACAGTAAAC
ATCCCGGAGCAAGACCTAAACGTGTGA
ATCCCGGAGCAAGACCTAACTGAATTC
ATCCCGGAGCAAGACCTAAAGGGTCAG
ATCCCGGAGCAAGACCTATGTCTATCA
ATCCCGGAGCAAGACCTATCAGATTCA
ATCCCGGAGCAAGACCTACACGATCCG
ATCCCGGAGCAAGACCTAAACAGAAAC
ATCCCGGAGCAAGACCTACATGAATGA
ATCCCGGAGCAAGACCTACGTACTACG
ATCCCGGAGCAAGACCTATTCAGCTCA
ATCCCGGAGCAAGACCTAAAGGCCGCA
ATCCCGGAGCAAGACCTAGGTTGGACA
ATCCCGGAGCAAGACCTACGTCTAGGT
ATCCCGGAGCAAGACCTAAATTCGGCG
ATCCCGGAGCAAGACCTACAACCTCCA
ATCCCGGAGCAAGACCTACAATAGGGT
ATCCCGGAGCAAGACCTAACAGGCTCC
ATCCCGGAGCAAGACCTAACAACTAGT
ATCCCGGAGCAAGACCTAAGTTGTTCT
ATCCCGGAGCAAGACCTAAATTACCGG
ATCCCGGAGCAAGACCTAACAAACTTT
ATCCCGGAGCAAGACCTATCTCGGTTA
ATCCCGGAGCAAGACCTAACTAGACCG
ATCCCGGAGCAAGACCTAACTCATACG
ATCCCGGAGCAAGACCTAATCGAGTCT
ATCCCGGAGCAAGACCTACATAGGTCA
ATCCCGGAGCAAGACCTATTAGGCATA
ATCCCGGAGGGAATGATAAAGCCTTCT
ATCCCGGAGGGAATGATAATCATTCTG
ATCCCGGAGGGAATGATACACAAGTAT
ATCCCGGAGGGAATGATAACACCTTAG
ATCCCGGAGGGAATGATAGAACGACAA
ATCCCGGAGGGAATGATAAGTCTGTAC
ATCCCGGAGGGAATGATAAAATTACAG
ATCCCGGAGGGAATGATAGGCTACAGA
ATCCCGGAGGGAATGATAAATGTATCG
ATCCCGGAGGGAATGATACAAGTAGAA
ATCCCGGAGGGAATGATAGATCTCTTA
ATCCCGGAGGGAATGATAAACAACGCG
ATCCCGGAGGGAATGATAGGTGAGTTA
ATCCCGGAGGGAATGATACAGGGAGGG
ATCCCGGAGGGAATGATATCCGTCTTA
ATCCCGGAGGGAATGATATGCATAGTA
ATCCCGGAGGGAATGATAACTTACGAT
ATCCCGGAGGGAATGATATGTATGCGA
ATCCCGGAGGGAATGATAGCTCCTTGA
ATCCCGGAGGGAATGATAGGCACAACA
ATCCCGGAGGGAATGATACTCAAGACA
ATCCCGGAGGGAATGATAACGCTGTTG
ATCCCGGAGGGAATGATAATATTGTAA
ATCCCGGAGGGAATGATAAAGTTTACG
ATCCCGGAGGGAATGATACAGCCTGGC
ATCCCGGAGGGAATGATACTATTAGCC
ATCCCGGAGGGAATGATACAAACGTGG
ATCCCGGAGGGAATGATAAAAGTCATT
ATCCCGGAGGGAATGATAGTCTTGGCA
ATCCCGGAGGGAATGATAGATCAGCGA
ATCCCGGAGGGAATGATAACATTCGGC
ATCCCGGAGGGAATGATAAGTAATTAG
ATCCCGGAGGGAATGATATGAAGCCAA
ATCCCGGAGGGAATGATATCTACGACA
ATCCCGGAGGGAATGATACATAACGTT
ATCCCGGAGGGAATGATAATGGGACTC
ATCCCGGAGGGAATGATAGATAGAGGA
ATCCCGGAGGGAATGATACTACATGCG
ATCCCGGAGGGAATGATACAACGATCT
ATCCCGGAGGGAATGATAGTTAGCCTA
ATCCCGGAGGGAATGATAAGTTGCATC
ATCCCGGAGGGAATGATAAAGGGAACT
ATCCCGGAGGGAATGATAACTACATAT
ATCCCGGAGGGAATGATACTAAGCTTC
ATCCCGGAGGGAATGATAACGAACCAG
ATCCCGGAGGGAATGATATACTTCGGA
ATCCCGGAGGGAATGATAAACATCCAT
ATCCCGGAGGGAATGATAAGCCTGGTT
ATCCCGGAGGGAATGATACAAGTTTCC
ATCCCGGAGGGAATGATACAGGCATTT
ATCCCGGAGGGAATGATAACGTGGGAG
ATCCCGGAGGGAATGATATCTCACGGA
ATCCCGGAGGGAATGATAGCAACATTA
ATCCCGGAGGGAATGATAATGGTCCGT
ATCCCGGAGGGAATGATACTATCATGA
ATCCCGGAGGGAATGATACAATACAAG
ATCCCGGAGGGAATGATAAAAGAGGCC
ATCCCGGAGGGAATGATAGTAGAAGCA
ATCCCGGAGGGAATGATAGCTATGGAA
ATCCCGGAGGGAATGATAACTCCAGGG
ATCCCGGAGGGAATGATAACAAGTGCA
ATCCCGGAGGGAATGATAGATGGTCCA
ATCCCGGAGGGAATGATATCCTCAATA
ATCCCGGAGGGAATGATAAATAAACAA
ATCCCGGAGGGAATGATACTGTACGGA
ATCCCGGAGGGAATGATACTAGATAGA
ATCCCGGAGGGAATGATAAGCTATGTG
ATCCCGGAGGGAATGATAAAATGGAGG
ATCCCGGAGGGAATGATAAGCCGCAAG
ATCCCGGAGGGAATGATAACAGTAAAC
ATCCCGGAGGGAATGATAAACGTGTGA
ATCCCGGAGGGAATGATAACTGAATTC
ATCCCGGAGGGAATGATAAAGGGTCAG
ATCCCGGAGGGAATGATATGTCTATCA
ATCCCGGAGGGAATGATATCAGATTCA
ATCCCGGAGGGAATGATACACGATCCG
ATCCCGGAGGGAATGATAAACAGAAAC
ATCCCGGAGGGAATGATACATGAATGA
ATCCCGGAGGGAATGATACGTACTACG
ATCCCGGAGGGAATGATATTCAGCTCA
ATCCCGGAGGGAATGATAAAGGCCGCA
ATCCCGGAGGGAATGATAGGTTGGACA
ATCCCGGAGGGAATGATACGTCTAGGT
ATCCCGGAGGGAATGATAAATTCGGCG
ATCCCGGAGGGAATGATACAACCTCCA
ATCCCGGAGGGAATGATACAATAGGGT
ATCCCGGAGGGAATGATAACAGGCTCC
ATCCCGGAGGGAATGATAACAACTAGT
ATCCCGGAGGGAATGATAAGTTGTTCT
ATCCCGGAGGGAATGATAAATTACCGG
ATCCCGGAGGGAATGATAACAAACTTT
ATCCCGGAGGGAATGATATCTCGGTTA
ATCCCGGAGGGAATGATAACTAGACCG
ATCCCGGAGGGAATGATAACTCATACG
ATCCCGGAGGGAATGATAATCGAGTCT
ATCCCGGAGGGAATGATACATAGGTCA
ATCCCGGAGGGAATGATATTAGGCATA
ATCCCGGAGAAACGTACCAAGCCTTCT
ATCCCGGAGAAACGTACCATCATTCTG
ATCCCGGAGAAACGTACCCACAAGTAT
ATCCCGGAGAAACGTACCACACCTTAG
ATCCCGGAGAAACGTACCGAACGACAA
ATCCCGGAGAAACGTACCAGTCTGTAC
ATCCCGGAGAAACGTACCAAATTACAG
ATCCCGGAGAAACGTACCGGCTACAGA
ATCCCGGAGAAACGTACCAATGTATCG
ATCCCGGAGAAACGTACCCAAGTAGAA
ATCCCGGAGAAACGTACCGATCTCTTA
ATCCCGGAGAAACGTACCAACAACGCG
ATCCCGGAGAAACGTACCGGTGAGTTA
ATCCCGGAGAAACGTACCCAGGGAGGG
ATCCCGGAGAAACGTACCTCCGTCTTA
ATCCCGGAGAAACGTACCTGCATAGTA
ATCCCGGAGAAACGTACCACTTACGAT
ATCCCGGAGAAACGTACCTGTATGCGA
ATCCCGGAGAAACGTACCGCTCCTTGA
ATCCCGGAGAAACGTACCGGCACAACA
ATCCCGGAGAAACGTACCCTCAAGACA
ATCCCGGAGAAACGTACCACGCTGTTG
ATCCCGGAGAAACGTACCATATTGTAA
ATCCCGGAGAAACGTACCAAGTTTACG
ATCCCGGAGAAACGTACCCAGCCTGGC
ATCCCGGAGAAACGTACCCTATTAGCC
ATCCCGGAGAAACGTACCCAAACGTGG
ATCCCGGAGAAACGTACCAAAGTCATT
ATCCCGGAGAAACGTACCGTCTTGGCA
ATCCCGGAGAAACGTACCGATCAGCGA
ATCCCGGAGAAACGTACCACATTCGGC
ATCCCGGAGAAACGTACCAGTAATTAG
ATCCCGGAGAAACGTACCTGAAGCCAA
ATCCCGGAGAAACGTACCTCTACGACA
ATCCCGGAGAAACGTACCCATAACGTT
ATCCCGGAGAAACGTACCATGGGACTC
ATCCCGGAGAAACGTACCGATAGAGGA
ATCCCGGAGAAACGTACCCTACATGCG
ATCCCGGAGAAACGTACCCAACGATCT
ATCCCGGAGAAACGTACCGTTAGCCTA
ATCCCGGAGAAACGTACCAGTTGCATC
ATCCCGGAGAAACGTACCAAGGGAACT
ATCCCGGAGAAACGTACCACTACATAT
ATCCCGGAGAAACGTACCCTAAGCTTC
ATCCCGGAGAAACGTACCACGAACCAG
ATCCCGGAGAAACGTACCTACTTCGGA
ATCCCGGAGAAACGTACCAACATCCAT
ATCCCGGAGAAACGTACCAGCCTGGTT
ATCCCGGAGAAACGTACCCAAGTTTCC
ATCCCGGAGAAACGTACCCAGGCATTT
ATCCCGGAGAAACGTACCACGTGGGAG
ATCCCGGAGAAACGTACCTCTCACGGA
ATCCCGGAGAAACGTACCGCAACATTA
ATCCCGGAGAAACGTACCATGGTCCGT
ATCCCGGAGAAACGTACCCTATCATGA
ATCCCGGAGAAACGTACCCAATACAAG
ATCCCGGAGAAACGTACCAAAGAGGCC
ATCCCGGAGAAACGTACCGTAGAAGCA
ATCCCGGAGAAACGTACCGCTATGGAA
ATCCCGGAGAAACGTACCACTCCAGGG
ATCCCGGAGAAACGTACCACAAGTGCA
ATCCCGGAGAAACGTACCGATGGTCCA
ATCCCGGAGAAACGTACCTCCTCAATA
ATCCCGGAGAAACGTACCAATAAACAA
ATCCCGGAGAAACGTACCCTGTACGGA
ATCCCGGAGAAACGTACCCTAGATAGA
ATCCCGGAGAAACGTACCAGCTATGTG
ATCCCGGAGAAACGTACCAAATGGAGG
ATCCCGGAGAAACGTACCAGCCGCAAG
ATCCCGGAGAAACGTACCACAGTAAAC
ATCCCGGAGAAACGTACCAACGTGTGA
ATCCCGGAGAAACGTACCACTGAATTC
ATCCCGGAGAAACGTACCAAGGGTCAG
ATCCCGGAGAAACGTACCTGTCTATCA
ATCCCGGAGAAACGTACCTCAGATTCA
ATCCCGGAGAAACGTACCCACGATCCG
ATCCCGGAGAAACGTACCAACAGAAAC
ATCCCGGAGAAACGTACCCATGAATGA
ATCCCGGAGAAACGTACCCGTACTACG
ATCCCGGAGAAACGTACCTTCAGCTCA
ATCCCGGAGAAACGTACCAAGGCCGCA
ATCCCGGAGAAACGTACCGGTTGGACA
ATCCCGGAGAAACGTACCCGTCTAGGT
ATCCCGGAGAAACGTACCAATTCGGCG
ATCCCGGAGAAACGTACCCAACCTCCA
ATCCCGGAGAAACGTACCCAATAGGGT
ATCCCGGAGAAACGTACCACAGGCTCC
ATCCCGGAGAAACGTACCACAACTAGT
ATCCCGGAGAAACGTACCAGTTGTTCT
ATCCCGGAGAAACGTACCAATTACCGG
ATCCCGGAGAAACGTACCACAAACTTT
ATCCCGGAGAAACGTACCTCTCGGTTA
ATCCCGGAGAAACGTACCACTAGACCG
ATCCCGGAGAAACGTACCACTCATACG
ATCCCGGAGAAACGTACCATCGAGTCT
ATCCCGGAGAAACGTACCCATAGGTCA
ATCCCGGAGAAACGTACCTTAGGCATA
ATCCCGGAGACTATCCTCAAGCCTTCT
ATCCCGGAGACTATCCTCATCATTCTG
ATCCCGGAGACTATCCTCCACAAGTAT
ATCCCGGAGACTATCCTCACACCTTAG
ATCCCGGAGACTATCCTCGAACGACAA
ATCCCGGAGACTATCCTCAGTCTGTAC
ATCCCGGAGACTATCCTCAAATTACAG
ATCCCGGAGACTATCCTCGGCTACAGA
ATCCCGGAGACTATCCTCAATGTATCG
ATCCCGGAGACTATCCTCCAAGTAGAA
ATCCCGGAGACTATCCTCGATCTCTTA
ATCCCGGAGACTATCCTCAACAACGCG
ATCCCGGAGACTATCCTCGGTGAGTTA
ATCCCGGAGACTATCCTCCAGGGAGGG
ATCCCGGAGACTATCCTCTCCGTCTTA
ATCCCGGAGACTATCCTCTGCATAGTA
ATCCCGGAGACTATCCTCACTTACGAT
ATCCCGGAGACTATCCTCTGTATGCGA
ATCCCGGAGACTATCCTCGCTCCTTGA
ATCCCGGAGACTATCCTCGGCACAACA
ATCCCGGAGACTATCCTCCTCAAGACA
ATCCCGGAGACTATCCTCACGCTGTTG
ATCCCGGAGACTATCCTCATATTGTAA
ATCCCGGAGACTATCCTCAAGTTTACG
ATCCCGGAGACTATCCTCCAGCCTGGC
ATCCCGGAGACTATCCTCCTATTAGCC
ATCCCGGAGACTATCCTCCAAACGTGG
ATCCCGGAGACTATCCTCAAAGTCATT
ATCCCGGAGACTATCCTCGTCTTGGCA
ATCCCGGAGACTATCCTCGATCAGCGA
ATCCCGGAGACTATCCTCACATTCGGC
ATCCCGGAGACTATCCTCAGTAATTAG
ATCCCGGAGACTATCCTCTGAAGCCAA
ATCCCGGAGACTATCCTCTCTACGACA
ATCCCGGAGACTATCCTCCATAACGTT
ATCCCGGAGACTATCCTCATGGGACTC
ATCCCGGAGACTATCCTCGATAGAGGA
ATCCCGGAGACTATCCTCCTACATGCG
ATCCCGGAGACTATCCTCCAACGATCT
ATCCCGGAGACTATCCTCGTTAGCCTA
ATCCCGGAGACTATCCTCAGTTGCATC
ATCCCGGAGACTATCCTCAAGGGAACT
ATCCCGGAGACTATCCTCACTACATAT
ATCCCGGAGACTATCCTCCTAAGCTTC
ATCCCGGAGACTATCCTCACGAACCAG
ATCCCGGAGACTATCCTCTACTTCGGA
ATCCCGGAGACTATCCTCAACATCCAT
ATCCCGGAGACTATCCTCAGCCTGGTT
ATCCCGGAGACTATCCTCCAAGTTTCC
ATCCCGGAGACTATCCTCCAGGCATTT
ATCCCGGAGACTATCCTCACGTGGGAG
ATCCCGGAGACTATCCTCTCTCACGGA
ATCCCGGAGACTATCCTCGCAACATTA
ATCCCGGAGACTATCCTCATGGTCCGT
ATCCCGGAGACTATCCTCCTATCATGA
ATCCCGGAGACTATCCTCCAATACAAG
ATCCCGGAGACTATCCTCAAAGAGGCC
ATCCCGGAGACTATCCTCGTAGAAGCA
ATCCCGGAGACTATCCTCGCTATGGAA
ATCCCGGAGACTATCCTCACTCCAGGG
ATCCCGGAGACTATCCTCACAAGTGCA
ATCCCGGAGACTATCCTCGATGGTCCA
ATCCCGGAGACTATCCTCTCCTCAATA
ATCCCGGAGACTATCCTCAATAAACAA
ATCCCGGAGACTATCCTCCTGTACGGA
ATCCCGGAGACTATCCTCCTAGATAGA
ATCCCGGAGACTATCCTCAGCTATGTG
ATCCCGGAGACTATCCTCAAATGGAGG
ATCCCGGAGACTATCCTCAGCCGCAAG
ATCCCGGAGACTATCCTCACAGTAAAC
ATCCCGGAGACTATCCTCAACGTGTGA
ATCCCGGAGACTATCCTCACTGAATTC
ATCCCGGAGACTATCCTCAAGGGTCAG
ATCCCGGAGACTATCCTCTGTCTATCA
ATCCCGGAGACTATCCTCTCAGATTCA
ATCCCGGAGACTATCCTCCACGATCCG
ATCCCGGAGACTATCCTCAACAGAAAC
ATCCCGGAGACTATCCTCCATGAATGA
ATCCCGGAGACTATCCTCCGTACTACG
ATCCCGGAGACTATCCTCTTCAGCTCA
ATCCCGGAGACTATCCTCAAGGCCGCA
ATCCCGGAGACTATCCTCGGTTGGACA
ATCCCGGAGACTATCCTCCGTCTAGGT
ATCCCGGAGACTATCCTCAATTCGGCG
ATCCCGGAGACTATCCTCCAACCTCCA
ATCCCGGAGACTATCCTCCAATAGGGT
ATCCCGGAGACTATCCTCACAGGCTCC
ATCCCGGAGACTATCCTCACAACTAGT
ATCCCGGAGACTATCCTCAGTTGTTCT
ATCCCGGAGACTATCCTCAATTACCGG
ATCCCGGAGACTATCCTCACAAACTTT
ATCCCGGAGACTATCCTCTCTCGGTTA
ATCCCGGAGACTATCCTCACTAGACCG
ATCCCGGAGACTATCCTCACTCATACG
ATCCCGGAGACTATCCTCATCGAGTCT
ATCCCGGAGACTATCCTCCATAGGTCA
ATCCCGGAGACTATCCTCTTAGGCATA
ATCCCGGAGCCGTATCTAAAGCCTTCT
ATCCCGGAGCCGTATCTAATCATTCTG
ATCCCGGAGCCGTATCTACACAAGTAT
ATCCCGGAGCCGTATCTAACACCTTAG
ATCCCGGAGCCGTATCTAGAACGACAA
ATCCCGGAGCCGTATCTAAGTCTGTAC
ATCCCGGAGCCGTATCTAAAATTACAG
ATCCCGGAGCCGTATCTAGGCTACAGA
ATCCCGGAGCCGTATCTAAATGTATCG
ATCCCGGAGCCGTATCTACAAGTAGAA
ATCCCGGAGCCGTATCTAGATCTCTTA
ATCCCGGAGCCGTATCTAAACAACGCG
ATCCCGGAGCCGTATCTAGGTGAGTTA
ATCCCGGAGCCGTATCTACAGGGAGGG
ATCCCGGAGCCGTATCTATCCGTCTTA
ATCCCGGAGCCGTATCTATGCATAGTA
ATCCCGGAGCCGTATCTAACTTACGAT
ATCCCGGAGCCGTATCTATGTATGCGA
ATCCCGGAGCCGTATCTAGCTCCTTGA
ATCCCGGAGCCGTATCTAGGCACAACA
ATCCCGGAGCCGTATCTACTCAAGACA
ATCCCGGAGCCGTATCTAACGCTGTTG
ATCCCGGAGCCGTATCTAATATTGTAA
ATCCCGGAGCCGTATCTAAAGTTTACG
ATCCCGGAGCCGTATCTACAGCCTGGC
ATCCCGGAGCCGTATCTACTATTAGCC
ATCCCGGAGCCGTATCTACAAACGTGG
ATCCCGGAGCCGTATCTAAAAGTCATT
ATCCCGGAGCCGTATCTAGTCTTGGCA
ATCCCGGAGCCGTATCTAGATCAGCGA
ATCCCGGAGCCGTATCTAACATTCGGC
ATCCCGGAGCCGTATCTAAGTAATTAG
ATCCCGGAGCCGTATCTATGAAGCCAA
ATCCCGGAGCCGTATCTATCTACGACA
ATCCCGGAGCCGTATCTACATAACGTT
ATCCCGGAGCCGTATCTAATGGGACTC
ATCCCGGAGCCGTATCTAGATAGAGGA
ATCCCGGAGCCGTATCTACTACATGCG
ATCCCGGAGCCGTATCTACAACGATCT
ATCCCGGAGCCGTATCTAGTTAGCCTA
ATCCCGGAGCCGTATCTAAGTTGCATC
ATCCCGGAGCCGTATCTAAAGGGAACT
ATCCCGGAGCCGTATCTAACTACATAT
ATCCCGGAGCCGTATCTACTAAGCTTC
ATCCCGGAGCCGTATCTAACGAACCAG
ATCCCGGAGCCGTATCTATACTTCGGA
ATCCCGGAGCCGTATCTAAACATCCAT
ATCCCGGAGCCGTATCTAAGCCTGGTT
ATCCCGGAGCCGTATCTACAAGTTTCC
ATCCCGGAGCCGTATCTACAGGCATTT
ATCCCGGAGCCGTATCTAACGTGGGAG
ATCCCGGAGCCGTATCTATCTCACGGA
ATCCCGGAGCCGTATCTAGCAACATTA
ATCCCGGAGCCGTATCTAATGGTCCGT
ATCCCGGAGCCGTATCTACTATCATGA
ATCCCGGAGCCGTATCTACAATACAAG
ATCCCGGAGCCGTATCTAAAAGAGGCC
ATCCCGGAGCCGTATCTAGTAGAAGCA
ATCCCGGAGCCGTATCTAGCTATGGAA
ATCCCGGAGCCGTATCTAACTCCAGGG
ATCCCGGAGCCGTATCTAACAAGTGCA
ATCCCGGAGCCGTATCTAGATGGTCCA
ATCCCGGAGCCGTATCTATCCTCAATA
ATCCCGGAGCCGTATCTAAATAAACAA
ATCCCGGAGCCGTATCTACTGTACGGA
ATCCCGGAGCCGTATCTACTAGATAGA
ATCCCGGAGCCGTATCTAAGCTATGTG
ATCCCGGAGCCGTATCTAAAATGGAGG
ATCCCGGAGCCGTATCTAAGCCGCAAG
ATCCCGGAGCCGTATCTAACAGTAAAC
ATCCCGGAGCCGTATCTAAACGTGTGA
ATCCCGGAGCCGTATCTAACTGAATTC
ATCCCGGAGCCGTATCTAAAGGGTCAG
ATCCCGGAGCCGTATCTATGTCTATCA
ATCCCGGAGCCGTATCTATCAGATTCA
ATCCCGGAGCCGTATCTACACGATCCG
ATCCCGGAGCCGTATCTAAACAGAAAC
ATCCCGGAGCCGTATCTACATGAATGA
ATCCCGGAGCCGTATCTACGTACTACG
ATCCCGGAGCCGTATCTATTCAGCTCA
ATCCCGGAGCCGTATCTAAAGGCCGCA
ATCCCGGAGCCGTATCTAGGTTGGACA
ATCCCGGAGCCGTATCTACGTCTAGGT
ATCCCGGAGCCGTATCTAAATTCGGCG
ATCCCGGAGCCGTATCTACAACCTCCA
ATCCCGGAGCCGTATCTACAATAGGGT
ATCCCGGAGCCGTATCTAACAGGCTCC
ATCCCGGAGCCGTATCTAACAACTAGT
ATCCCGGAGCCGTATCTAAGTTGTTCT
ATCCCGGAGCCGTATCTAAATTACCGG
ATCCCGGAGCCGTATCTAACAAACTTT
ATCCCGGAGCCGTATCTATCTCGGTTA
ATCCCGGAGCCGTATCTAACTAGACCG
ATCCCGGAGCCGTATCTAACTCATACG
ATCCCGGAGCCGTATCTAATCGAGTCT
ATCCCGGAGCCGTATCTACATAGGTCA
ATCCCGGAGCCGTATCTATTAGGCATA
ATCCCGGAGACACATGTCAAGCCTTCT
ATCCCGGAGACACATGTCATCATTCTG
ATCCCGGAGACACATGTCCACAAGTAT
ATCCCGGAGACACATGTCACACCTTAG
ATCCCGGAGACACATGTCGAACGACAA
ATCCCGGAGACACATGTCAGTCTGTAC
ATCCCGGAGACACATGTCAAATTACAG
ATCCCGGAGACACATGTCGGCTACAGA
ATCCCGGAGACACATGTCAATGTATCG
ATCCCGGAGACACATGTCCAAGTAGAA
ATCCCGGAGACACATGTCGATCTCTTA
ATCCCGGAGACACATGTCAACAACGCG
ATCCCGGAGACACATGTCGGTGAGTTA
ATCCCGGAGACACATGTCCAGGGAGGG
ATCCCGGAGACACATGTCTCCGTCTTA
ATCCCGGAGACACATGTCTGCATAGTA
ATCCCGGAGACACATGTCACTTACGAT
ATCCCGGAGACACATGTCTGTATGCGA
ATCCCGGAGACACATGTCGCTCCTTGA
ATCCCGGAGACACATGTCGGCACAACA
ATCCCGGAGACACATGTCCTCAAGACA
ATCCCGGAGACACATGTCACGCTGTTG
ATCCCGGAGACACATGTCATATTGTAA
ATCCCGGAGACACATGTCAAGTTTACG
ATCCCGGAGACACATGTCCAGCCTGGC
ATCCCGGAGACACATGTCCTATTAGCC
ATCCCGGAGACACATGTCCAAACGTGG
ATCCCGGAGACACATGTCAAAGTCATT
ATCCCGGAGACACATGTCGTCTTGGCA
ATCCCGGAGACACATGTCGATCAGCGA
ATCCCGGAGACACATGTCACATTCGGC
ATCCCGGAGACACATGTCAGTAATTAG
ATCCCGGAGACACATGTCTGAAGCCAA
ATCCCGGAGACACATGTCTCTACGACA
ATCCCGGAGACACATGTCCATAACGTT
ATCCCGGAGACACATGTCATGGGACTC
ATCCCGGAGACACATGTCGATAGAGGA
ATCCCGGAGACACATGTCCTACATGCG
ATCCCGGAGACACATGTCCAACGATCT
ATCCCGGAGACACATGTCGTTAGCCTA
ATCCCGGAGACACATGTCAGTTGCATC
ATCCCGGAGACACATGTCAAGGGAACT
ATCCCGGAGACACATGTCACTACATAT
ATCCCGGAGACACATGTCCTAAGCTTC
ATCCCGGAGACACATGTCACGAACCAG
ATCCCGGAGACACATGTCTACTTCGGA
ATCCCGGAGACACATGTCAACATCCAT
ATCCCGGAGACACATGTCAGCCTGGTT
ATCCCGGAGACACATGTCCAAGTTTCC
ATCCCGGAGACACATGTCCAGGCATTT
ATCCCGGAGACACATGTCACGTGGGAG
ATCCCGGAGACACATGTCTCTCACGGA
ATCCCGGAGACACATGTCGCAACATTA
ATCCCGGAGACACATGTCATGGTCCGT
ATCCCGGAGACACATGTCCTATCATGA
ATCCCGGAGACACATGTCCAATACAAG
ATCCCGGAGACACATGTCAAAGAGGCC
ATCCCGGAGACACATGTCGTAGAAGCA
ATCCCGGAGACACATGTCGCTATGGAA
ATCCCGGAGACACATGTCACTCCAGGG
ATCCCGGAGACACATGTCACAAGTGCA
ATCCCGGAGACACATGTCGATGGTCCA
ATCCCGGAGACACATGTCTCCTCAATA
ATCCCGGAGACACATGTCAATAAACAA
ATCCCGGAGACACATGTCCTGTACGGA
ATCCCGGAGACACATGTCCTAGATAGA
ATCCCGGAGACACATGTCAGCTATGTG
ATCCCGGAGACACATGTCAAATGGAGG
ATCCCGGAGACACATGTCAGCCGCAAG
ATCCCGGAGACACATGTCACAGTAAAC
ATCCCGGAGACACATGTCAACGTGTGA
ATCCCGGAGACACATGTCACTGAATTC
ATCCCGGAGACACATGTCAAGGGTCAG
ATCCCGGAGACACATGTCTGTCTATCA
ATCCCGGAGACACATGTCTCAGATTCA
ATCCCGGAGACACATGTCCACGATCCG
ATCCCGGAGACACATGTCAACAGAAAC
ATCCCGGAGACACATGTCCATGAATGA
ATCCCGGAGACACATGTCCGTACTACG
ATCCCGGAGACACATGTCTTCAGCTCA
ATCCCGGAGACACATGTCAAGGCCGCA
ATCCCGGAGACACATGTCGGTTGGACA
ATCCCGGAGACACATGTCCGTCTAGGT
ATCCCGGAGACACATGTCAATTCGGCG
ATCCCGGAGACACATGTCCAACCTCCA
ATCCCGGAGACACATGTCCAATAGGGT
ATCCCGGAGACACATGTCACAGGCTCC
ATCCCGGAGACACATGTCACAACTAGT
ATCCCGGAGACACATGTCAGTTGTTCT
ATCCCGGAGACACATGTCAATTACCGG
ATCCCGGAGACACATGTCACAAACTTT
ATCCCGGAGACACATGTCTCTCGGTTA
ATCCCGGAGACACATGTCACTAGACCG
ATCCCGGAGACACATGTCACTCATACG
ATCCCGGAGACACATGTCATCGAGTCT
ATCCCGGAGACACATGTCCATAGGTCA
ATCCCGGAGACACATGTCTTAGGCATA
ATCCCGGAGTTGGTATGAAAGCCTTCT
ATCCCGGAGTTGGTATGAATCATTCTG
ATCCCGGAGTTGGTATGACACAAGTAT
ATCCCGGAGTTGGTATGAACACCTTAG
ATCCCGGAGTTGGTATGAGAACGACAA
ATCCCGGAGTTGGTATGAAGTCTGTAC
ATCCCGGAGTTGGTATGAAAATTACAG
ATCCCGGAGTTGGTATGAGGCTACAGA
ATCCCGGAGTTGGTATGAAATGTATCG
ATCCCGGAGTTGGTATGACAAGTAGAA
ATCCCGGAGTTGGTATGAGATCTCTTA
ATCCCGGAGTTGGTATGAAACAACGCG
ATCCCGGAGTTGGTATGAGGTGAGTTA
ATCCCGGAGTTGGTATGACAGGGAGGG
ATCCCGGAGTTGGTATGATCCGTCTTA
ATCCCGGAGTTGGTATGATGCATAGTA
ATCCCGGAGTTGGTATGAACTTACGAT
ATCCCGGAGTTGGTATGATGTATGCGA
ATCCCGGAGTTGGTATGAGCTCCTTGA
ATCCCGGAGTTGGTATGAGGCACAACA
ATCCCGGAGTTGGTATGACTCAAGACA
ATCCCGGAGTTGGTATGAACGCTGTTG
ATCCCGGAGTTGGTATGAATATTGTAA
ATCCCGGAGTTGGTATGAAAGTTTACG
ATCCCGGAGTTGGTATGACAGCCTGGC
ATCCCGGAGTTGGTATGACTATTAGCC
ATCCCGGAGTTGGTATGACAAACGTGG
ATCCCGGAGTTGGTATGAAAAGTCATT
ATCCCGGAGTTGGTATGAGTCTTGGCA
ATCCCGGAGTTGGTATGAGATCAGCGA
ATCCCGGAGTTGGTATGAACATTCGGC
ATCCCGGAGTTGGTATGAAGTAATTAG
ATCCCGGAGTTGGTATGATGAAGCCAA
ATCCCGGAGTTGGTATGATCTACGACA
ATCCCGGAGTTGGTATGACATAACGTT
ATCCCGGAGTTGGTATGAATGGGACTC
ATCCCGGAGTTGGTATGAGATAGAGGA
ATCCCGGAGTTGGTATGACTACATGCG
ATCCCGGAGTTGGTATGACAACGATCT
ATCCCGGAGTTGGTATGAGTTAGCCTA
ATCCCGGAGTTGGTATGAAGTTGCATC
ATCCCGGAGTTGGTATGAAAGGGAACT
ATCCCGGAGTTGGTATGAACTACATAT
ATCCCGGAGTTGGTATGACTAAGCTTC
ATCCCGGAGTTGGTATGAACGAACCAG
ATCCCGGAGTTGGTATGATACTTCGGA
ATCCCGGAGTTGGTATGAAACATCCAT
ATCCCGGAGTTGGTATGAAGCCTGGTT
ATCCCGGAGTTGGTATGACAAGTTTCC
ATCCCGGAGTTGGTATGACAGGCATTT
ATCCCGGAGTTGGTATGAACGTGGGAG
ATCCCGGAGTTGGTATGATCTCACGGA
ATCCCGGAGTTGGTATGAGCAACATTA
ATCCCGGAGTTGGTATGAATGGTCCGT
ATCCCGGAGTTGGTATGACTATCATGA
ATCCCGGAGTTGGTATGACAATACAAG
ATCCCGGAGTTGGTATGAAAAGAGGCC
ATCCCGGAGTTGGTATGAGTAGAAGCA
ATCCCGGAGTTGGTATGAGCTATGGAA
ATCCCGGAGTTGGTATGAACTCCAGGG
ATCCCGGAGTTGGTATGAACAAGTGCA
ATCCCGGAGTTGGTATGAGATGGTCCA
ATCCCGGAGTTGGTATGATCCTCAATA
ATCCCGGAGTTGGTATGAAATAAACAA
ATCCCGGAGTTGGTATGACTGTACGGA
ATCCCGGAGTTGGTATGACTAGATAGA
ATCCCGGAGTTGGTATGAAGCTATGTG
ATCCCGGAGTTGGTATGAAAATGGAGG
ATCCCGGAGTTGGTATGAAGCCGCAAG
ATCCCGGAGTTGGTATGAACAGTAAAC
ATCCCGGAGTTGGTATGAAACGTGTGA
ATCCCGGAGTTGGTATGAACTGAATTC
ATCCCGGAGTTGGTATGAAAGGGTCAG
ATCCCGGAGTTGGTATGATGTCTATCA
ATCCCGGAGTTGGTATGATCAGATTCA
ATCCCGGAGTTGGTATGACACGATCCG
ATCCCGGAGTTGGTATGAAACAGAAAC
ATCCCGGAGTTGGTATGACATGAATGA
ATCCCGGAGTTGGTATGACGTACTACG
ATCCCGGAGTTGGTATGATTCAGCTCA
ATCCCGGAGTTGGTATGAAAGGCCGCA
ATCCCGGAGTTGGTATGAGGTTGGACA
ATCCCGGAGTTGGTATGACGTCTAGGT
ATCCCGGAGTTGGTATGAAATTCGGCG
ATCCCGGAGTTGGTATGACAACCTCCA
ATCCCGGAGTTGGTATGACAATAGGGT
ATCCCGGAGTTGGTATGAACAGGCTCC
ATCCCGGAGTTGGTATGAACAACTAGT
ATCCCGGAGTTGGTATGAAGTTGTTCT
ATCCCGGAGTTGGTATGAAATTACCGG
ATCCCGGAGTTGGTATGAACAAACTTT
ATCCCGGAGTTGGTATGATCTCGGTTA
ATCCCGGAGTTGGTATGAACTAGACCG
ATCCCGGAGTTGGTATGAACTCATACG
ATCCCGGAGTTGGTATGAATCGAGTCT
ATCCCGGAGTTGGTATGACATAGGTCA
ATCCCGGAGTTGGTATGATTAGGCATA
ATCCCGGAGGTGCAGTAAAAGCCTTCT
ATCCCGGAGGTGCAGTAAATCATTCTG
ATCCCGGAGGTGCAGTAACACAAGTAT
ATCCCGGAGGTGCAGTAAACACCTTAG
ATCCCGGAGGTGCAGTAAGAACGACAA
ATCCCGGAGGTGCAGTAAAGTCTGTAC
ATCCCGGAGGTGCAGTAAAAATTACAG
ATCCCGGAGGTGCAGTAAGGCTACAGA
ATCCCGGAGGTGCAGTAAAATGTATCG
ATCCCGGAGGTGCAGTAACAAGTAGAA
ATCCCGGAGGTGCAGTAAGATCTCTTA
ATCCCGGAGGTGCAGTAAAACAACGCG
ATCCCGGAGGTGCAGTAAGGTGAGTTA
ATCCCGGAGGTGCAGTAACAGGGAGGG
ATCCCGGAGGTGCAGTAATCCGTCTTA
ATCCCGGAGGTGCAGTAATGCATAGTA
ATCCCGGAGGTGCAGTAAACTTACGAT
ATCCCGGAGGTGCAGTAATGTATGCGA
ATCCCGGAGGTGCAGTAAGCTCCTTGA
ATCCCGGAGGTGCAGTAAGGCACAACA
ATCCCGGAGGTGCAGTAACTCAAGACA
ATCCCGGAGGTGCAGTAAACGCTGTTG
ATCCCGGAGGTGCAGTAAATATTGTAA
ATCCCGGAGGTGCAGTAAAAGTTTACG
ATCCCGGAGGTGCAGTAACAGCCTGGC
ATCCCGGAGGTGCAGTAACTATTAGCC
ATCCCGGAGGTGCAGTAACAAACGTGG
ATCCCGGAGGTGCAGTAAAAAGTCATT
ATCCCGGAGGTGCAGTAAGTCTTGGCA
ATCCCGGAGGTGCAGTAAGATCAGCGA
ATCCCGGAGGTGCAGTAAACATTCGGC
ATCCCGGAGGTGCAGTAAAGTAATTAG
ATCCCGGAGGTGCAGTAATGAAGCCAA
ATCCCGGAGGTGCAGTAATCTACGACA
ATCCCGGAGGTGCAGTAACATAACGTT
ATCCCGGAGGTGCAGTAAATGGGACTC
ATCCCGGAGGTGCAGTAAGATAGAGGA
ATCCCGGAGGTGCAGTAACTACATGCG
ATCCCGGAGGTGCAGTAACAACGATCT
ATCCCGGAGGTGCAGTAAGTTAGCCTA
ATCCCGGAGGTGCAGTAAAGTTGCATC
ATCCCGGAGGTGCAGTAAAAGGGAACT
ATCCCGGAGGTGCAGTAAACTACATAT
ATCCCGGAGGTGCAGTAACTAAGCTTC
ATCCCGGAGGTGCAGTAAACGAACCAG
ATCCCGGAGGTGCAGTAATACTTCGGA
ATCCCGGAGGTGCAGTAAAACATCCAT
ATCCCGGAGGTGCAGTAAAGCCTGGTT
ATCCCGGAGGTGCAGTAACAAGTTTCC
ATCCCGGAGGTGCAGTAACAGGCATTT
ATCCCGGAGGTGCAGTAAACGTGGGAG
ATCCCGGAGGTGCAGTAATCTCACGGA
ATCCCGGAGGTGCAGTAAGCAACATTA
ATCCCGGAGGTGCAGTAAATGGTCCGT
ATCCCGGAGGTGCAGTAACTATCATGA
ATCCCGGAGGTGCAGTAACAATACAAG
ATCCCGGAGGTGCAGTAAAAAGAGGCC
ATCCCGGAGGTGCAGTAAGTAGAAGCA
ATCCCGGAGGTGCAGTAAGCTATGGAA
ATCCCGGAGGTGCAGTAAACTCCAGGG
ATCCCGGAGGTGCAGTAAACAAGTGCA
ATCCCGGAGGTGCAGTAAGATGGTCCA
ATCCCGGAGGTGCAGTAATCCTCAATA
ATCCCGGAGGTGCAGTAAAATAAACAA
ATCCCGGAGGTGCAGTAACTGTACGGA
ATCCCGGAGGTGCAGTAACTAGATAGA
ATCCCGGAGGTGCAGTAAAGCTATGTG
ATCCCGGAGGTGCAGTAAAAATGGAGG
ATCCCGGAGGTGCAGTAAAGCCGCAAG
ATCCCGGAGGTGCAGTAAACAGTAAAC
ATCCCGGAGGTGCAGTAAAACGTGTGA
ATCCCGGAGGTGCAGTAAACTGAATTC
ATCCCGGAGGTGCAGTAAAAGGGTCAG
ATCCCGGAGGTGCAGTAATGTCTATCA
ATCCCGGAGGTGCAGTAATCAGATTCA
ATCCCGGAGGTGCAGTAACACGATCCG
ATCCCGGAGGTGCAGTAAAACAGAAAC
ATCCCGGAGGTGCAGTAACATGAATGA
ATCCCGGAGGTGCAGTAACGTACTACG
ATCCCGGAGGTGCAGTAATTCAGCTCA
ATCCCGGAGGTGCAGTAAAAGGCCGCA
ATCCCGGAGGTGCAGTAAGGTTGGACA
ATCCCGGAGGTGCAGTAACGTCTAGGT
ATCCCGGAGGTGCAGTAAAATTCGGCG
ATCCCGGAGGTGCAGTAACAACCTCCA
ATCCCGGAGGTGCAGTAACAATAGGGT
ATCCCGGAGGTGCAGTAAACAGGCTCC
ATCCCGGAGGTGCAGTAAACAACTAGT
ATCCCGGAGGTGCAGTAAAGTTGTTCT
ATCCCGGAGGTGCAGTAAAATTACCGG
ATCCCGGAGGTGCAGTAAACAAACTTT
ATCCCGGAGGTGCAGTAATCTCGGTTA
ATCCCGGAGGTGCAGTAAACTAGACCG
ATCCCGGAGGTGCAGTAAACTCATACG
ATCCCGGAGGTGCAGTAAATCGAGTCT
ATCCCGGAGGTGCAGTAACATAGGTCA
ATCCCGGAGGTGCAGTAATTAGGCATA
ATCCCGGAGAGGATTCAAAAGCCTTCT
ATCCCGGAGAGGATTCAAATCATTCTG
ATCCCGGAGAGGATTCAACACAAGTAT
ATCCCGGAGAGGATTCAAACACCTTAG
ATCCCGGAGAGGATTCAAGAACGACAA
ATCCCGGAGAGGATTCAAAGTCTGTAC
ATCCCGGAGAGGATTCAAAAATTACAG
ATCCCGGAGAGGATTCAAGGCTACAGA
ATCCCGGAGAGGATTCAAAATGTATCG
ATCCCGGAGAGGATTCAACAAGTAGAA
ATCCCGGAGAGGATTCAAGATCTCTTA
ATCCCGGAGAGGATTCAAAACAACGCG
ATCCCGGAGAGGATTCAAGGTGAGTTA
ATCCCGGAGAGGATTCAACAGGGAGGG
ATCCCGGAGAGGATTCAATCCGTCTTA
ATCCCGGAGAGGATTCAATGCATAGTA
ATCCCGGAGAGGATTCAAACTTACGAT
ATCCCGGAGAGGATTCAATGTATGCGA
ATCCCGGAGAGGATTCAAGCTCCTTGA
ATCCCGGAGAGGATTCAAGGCACAACA
ATCCCGGAGAGGATTCAACTCAAGACA
ATCCCGGAGAGGATTCAAACGCTGTTG
ATCCCGGAGAGGATTCAAATATTGTAA
ATCCCGGAGAGGATTCAAAAGTTTACG
ATCCCGGAGAGGATTCAACAGCCTGGC
ATCCCGGAGAGGATTCAACTATTAGCC
ATCCCGGAGAGGATTCAACAAACGTGG
ATCCCGGAGAGGATTCAAAAAGTCATT
ATCCCGGAGAGGATTCAAGTCTTGGCA
ATCCCGGAGAGGATTCAAGATCAGCGA
ATCCCGGAGAGGATTCAAACATTCGGC
ATCCCGGAGAGGATTCAAAGTAATTAG
ATCCCGGAGAGGATTCAATGAAGCCAA
ATCCCGGAGAGGATTCAATCTACGACA
ATCCCGGAGAGGATTCAACATAACGTT
ATCCCGGAGAGGATTCAAATGGGACTC
ATCCCGGAGAGGATTCAAGATAGAGGA
ATCCCGGAGAGGATTCAACTACATGCG
ATCCCGGAGAGGATTCAACAACGATCT
ATCCCGGAGAGGATTCAAGTTAGCCTA
ATCCCGGAGAGGATTCAAAGTTGCATC
ATCCCGGAGAGGATTCAAAAGGGAACT
ATCCCGGAGAGGATTCAAACTACATAT
ATCCCGGAGAGGATTCAACTAAGCTTC
ATCCCGGAGAGGATTCAAACGAACCAG
ATCCCGGAGAGGATTCAATACTTCGGA
ATCCCGGAGAGGATTCAAAACATCCAT
ATCCCGGAGAGGATTCAAAGCCTGGTT
ATCCCGGAGAGGATTCAACAAGTTTCC
ATCCCGGAGAGGATTCAACAGGCATTT
ATCCCGGAGAGGATTCAAACGTGGGAG
ATCCCGGAGAGGATTCAATCTCACGGA
ATCCCGGAGAGGATTCAAGCAACATTA
ATCCCGGAGAGGATTCAAATGGTCCGT
ATCCCGGAGAGGATTCAACTATCATGA
ATCCCGGAGAGGATTCAACAATACAAG
ATCCCGGAGAGGATTCAAAAAGAGGCC
ATCCCGGAGAGGATTCAAGTAGAAGCA
ATCCCGGAGAGGATTCAAGCTATGGAA
ATCCCGGAGAGGATTCAAACTCCAGGG
ATCCCGGAGAGGATTCAAACAAGTGCA
ATCCCGGAGAGGATTCAAGATGGTCCA
ATCCCGGAGAGGATTCAATCCTCAATA
ATCCCGGAGAGGATTCAAAATAAACAA
ATCCCGGAGAGGATTCAACTGTACGGA
ATCCCGGAGAGGATTCAACTAGATAGA
ATCCCGGAGAGGATTCAAAGCTATGTG
ATCCCGGAGAGGATTCAAAAATGGAGG
ATCCCGGAGAGGATTCAAAGCCGCAAG
ATCCCGGAGAGGATTCAAACAGTAAAC
ATCCCGGAGAGGATTCAAAACGTGTGA
ATCCCGGAGAGGATTCAAACTGAATTC
ATCCCGGAGAGGATTCAAAAGGGTCAG
ATCCCGGAGAGGATTCAATGTCTATCA
ATCCCGGAGAGGATTCAATCAGATTCA
ATCCCGGAGAGGATTCAACACGATCCG
ATCCCGGAGAGGATTCAAAACAGAAAC
ATCCCGGAGAGGATTCAACATGAATGA
ATCCCGGAGAGGATTCAACGTACTACG
ATCCCGGAGAGGATTCAATTCAGCTCA
ATCCCGGAGAGGATTCAAAAGGCCGCA
ATCCCGGAGAGGATTCAAGGTTGGACA
ATCCCGGAGAGGATTCAACGTCTAGGT
ATCCCGGAGAGGATTCAAAATTCGGCG
ATCCCGGAGAGGATTCAACAACCTCCA
ATCCCGGAGAGGATTCAACAATAGGGT
ATCCCGGAGAGGATTCAAACAGGCTCC
ATCCCGGAGAGGATTCAAACAACTAGT
ATCCCGGAGAGGATTCAAAGTTGTTCT
ATCCCGGAGAGGATTCAAAATTACCGG
ATCCCGGAGAGGATTCAAACAAACTTT
ATCCCGGAGAGGATTCAATCTCGGTTA
ATCCCGGAGAGGATTCAAACTAGACCG
ATCCCGGAGAGGATTCAAACTCATACG
ATCCCGGAGAGGATTCAAATCGAGTCT
ATCCCGGAGAGGATTCAACATAGGTCA
ATCCCGGAGAGGATTCAATTAGGCATA
ATCCCGGAGAGAATGGAGAAGCCTTCT
ATCCCGGAGAGAATGGAGATCATTCTG
ATCCCGGAGAGAATGGAGCACAAGTAT
ATCCCGGAGAGAATGGAGACACCTTAG
ATCCCGGAGAGAATGGAGGAACGACAA
ATCCCGGAGAGAATGGAGAGTCTGTAC
ATCCCGGAGAGAATGGAGAAATTACAG
ATCCCGGAGAGAATGGAGGGCTACAGA
ATCCCGGAGAGAATGGAGAATGTATCG
ATCCCGGAGAGAATGGAGCAAGTAGAA
ATCCCGGAGAGAATGGAGGATCTCTTA
ATCCCGGAGAGAATGGAGAACAACGCG
ATCCCGGAGAGAATGGAGGGTGAGTTA
ATCCCGGAGAGAATGGAGCAGGGAGGG
ATCCCGGAGAGAATGGAGTCCGTCTTA
ATCCCGGAGAGAATGGAGTGCATAGTA
ATCCCGGAGAGAATGGAGACTTACGAT
ATCCCGGAGAGAATGGAGTGTATGCGA
ATCCCGGAGAGAATGGAGGCTCCTTGA
ATCCCGGAGAGAATGGAGGGCACAACA
ATCCCGGAGAGAATGGAGCTCAAGACA
ATCCCGGAGAGAATGGAGACGCTGTTG
ATCCCGGAGAGAATGGAGATATTGTAA
ATCCCGGAGAGAATGGAGAAGTTTACG
ATCCCGGAGAGAATGGAGCAGCCTGGC
ATCCCGGAGAGAATGGAGCTATTAGCC
ATCCCGGAGAGAATGGAGCAAACGTGG
ATCCCGGAGAGAATGGAGAAAGTCATT
ATCCCGGAGAGAATGGAGGTCTTGGCA
ATCCCGGAGAGAATGGAGGATCAGCGA
ATCCCGGAGAGAATGGAGACATTCGGC
ATCCCGGAGAGAATGGAGAGTAATTAG
ATCCCGGAGAGAATGGAGTGAAGCCAA
ATCCCGGAGAGAATGGAGTCTACGACA
ATCCCGGAGAGAATGGAGCATAACGTT
ATCCCGGAGAGAATGGAGATGGGACTC
ATCCCGGAGAGAATGGAGGATAGAGGA
ATCCCGGAGAGAATGGAGCTACATGCG
ATCCCGGAGAGAATGGAGCAACGATCT
ATCCCGGAGAGAATGGAGGTTAGCCTA
ATCCCGGAGAGAATGGAGAGTTGCATC
ATCCCGGAGAGAATGGAGAAGGGAACT
ATCCCGGAGAGAATGGAGACTACATAT
ATCCCGGAGAGAATGGAGCTAAGCTTC
ATCCCGGAGAGAATGGAGACGAACCAG
ATCCCGGAGAGAATGGAGTACTTCGGA
ATCCCGGAGAGAATGGAGAACATCCAT
ATCCCGGAGAGAATGGAGAGCCTGGTT
ATCCCGGAGAGAATGGAGCAAGTTTCC
ATCCCGGAGAGAATGGAGCAGGCATTT
ATCCCGGAGAGAATGGAGACGTGGGAG
ATCCCGGAGAGAATGGAGTCTCACGGA
ATCCCGGAGAGAATGGAGGCAACATTA
ATCCCGGAGAGAATGGAGATGGTCCGT
ATCCCGGAGAGAATGGAGCTATCATGA
ATCCCGGAGAGAATGGAGCAATACAAG
ATCCCGGAGAGAATGGAGAAAGAGGCC
ATCCCGGAGAGAATGGAGGTAGAAGCA
ATCCCGGAGAGAATGGAGGCTATGGAA
ATCCCGGAGAGAATGGAGACTCCAGGG
ATCCCGGAGAGAATGGAGACAAGTGCA
ATCCCGGAGAGAATGGAGGATGGTCCA
ATCCCGGAGAGAATGGAGTCCTCAATA
ATCCCGGAGAGAATGGAGAATAAACAA
ATCCCGGAGAGAATGGAGCTGTACGGA
ATCCCGGAGAGAATGGAGCTAGATAGA
ATCCCGGAGAGAATGGAGAGCTATGTG
ATCCCGGAGAGAATGGAGAAATGGAGG
ATCCCGGAGAGAATGGAGAGCCGCAAG
ATCCCGGAGAGAATGGAGACAGTAAAC
ATCCCGGAGAGAATGGAGAACGTGTGA
ATCCCGGAGAGAATGGAGACTGAATTC
ATCCCGGAGAGAATGGAGAAGGGTCAG
ATCCCGGAGAGAATGGAGTGTCTATCA
ATCCCGGAGAGAATGGAGTCAGATTCA
ATCCCGGAGAGAATGGAGCACGATCCG
ATCCCGGAGAGAATGGAGAACAGAAAC
ATCCCGGAGAGAATGGAGCATGAATGA
ATCCCGGAGAGAATGGAGCGTACTACG
ATCCCGGAGAGAATGGAGTTCAGCTCA
ATCCCGGAGAGAATGGAGAAGGCCGCA
ATCCCGGAGAGAATGGAGGGTTGGACA
ATCCCGGAGAGAATGGAGCGTCTAGGT
ATCCCGGAGAGAATGGAGAATTCGGCG
ATCCCGGAGAGAATGGAGCAACCTCCA
ATCCCGGAGAGAATGGAGCAATAGGGT
ATCCCGGAGAGAATGGAGACAGGCTCC
ATCCCGGAGAGAATGGAGACAACTAGT
ATCCCGGAGAGAATGGAGAGTTGTTCT
ATCCCGGAGAGAATGGAGAATTACCGG
ATCCCGGAGAGAATGGAGACAAACTTT
ATCCCGGAGAGAATGGAGTCTCGGTTA
ATCCCGGAGAGAATGGAGACTAGACCG
ATCCCGGAGAGAATGGAGACTCATACG
ATCCCGGAGAGAATGGAGATCGAGTCT
ATCCCGGAGAGAATGGAGCATAGGTCA
ATCCCGGAGAGAATGGAGTTAGGCATA
ATCCCGGAGCTCTCTCAAAAGCCTTCT
ATCCCGGAGCTCTCTCAAATCATTCTG
ATCCCGGAGCTCTCTCAACACAAGTAT
ATCCCGGAGCTCTCTCAAACACCTTAG
ATCCCGGAGCTCTCTCAAGAACGACAA
ATCCCGGAGCTCTCTCAAAGTCTGTAC
ATCCCGGAGCTCTCTCAAAAATTACAG
ATCCCGGAGCTCTCTCAAGGCTACAGA
ATCCCGGAGCTCTCTCAAAATGTATCG
ATCCCGGAGCTCTCTCAACAAGTAGAA
ATCCCGGAGCTCTCTCAAGATCTCTTA
ATCCCGGAGCTCTCTCAAAACAACGCG
ATCCCGGAGCTCTCTCAAGGTGAGTTA
ATCCCGGAGCTCTCTCAACAGGGAGGG
ATCCCGGAGCTCTCTCAATCCGTCTTA
ATCCCGGAGCTCTCTCAATGCATAGTA
ATCCCGGAGCTCTCTCAAACTTACGAT
ATCCCGGAGCTCTCTCAATGTATGCGA
ATCCCGGAGCTCTCTCAAGCTCCTTGA
ATCCCGGAGCTCTCTCAAGGCACAACA
ATCCCGGAGCTCTCTCAACTCAAGACA
ATCCCGGAGCTCTCTCAAACGCTGTTG
ATCCCGGAGCTCTCTCAAATATTGTAA
ATCCCGGAGCTCTCTCAAAAGTTTACG
ATCCCGGAGCTCTCTCAACAGCCTGGC
ATCCCGGAGCTCTCTCAACTATTAGCC
ATCCCGGAGCTCTCTCAACAAACGTGG
ATCCCGGAGCTCTCTCAAAAAGTCATT
ATCCCGGAGCTCTCTCAAGTCTTGGCA
ATCCCGGAGCTCTCTCAAGATCAGCGA
ATCCCGGAGCTCTCTCAAACATTCGGC
ATCCCGGAGCTCTCTCAAAGTAATTAG
ATCCCGGAGCTCTCTCAATGAAGCCAA
ATCCCGGAGCTCTCTCAATCTACGACA
ATCCCGGAGCTCTCTCAACATAACGTT
ATCCCGGAGCTCTCTCAAATGGGACTC
ATCCCGGAGCTCTCTCAAGATAGAGGA
ATCCCGGAGCTCTCTCAACTACATGCG
ATCCCGGAGCTCTCTCAACAACGATCT
ATCCCGGAGCTCTCTCAAGTTAGCCTA
ATCCCGGAGCTCTCTCAAAGTTGCATC
ATCCCGGAGCTCTCTCAAAAGGGAACT
ATCCCGGAGCTCTCTCAAACTACATAT
ATCCCGGAGCTCTCTCAACTAAGCTTC
ATCCCGGAGCTCTCTCAAACGAACCAG
ATCCCGGAGCTCTCTCAATACTTCGGA
ATCCCGGAGCTCTCTCAAAACATCCAT
ATCCCGGAGCTCTCTCAAAGCCTGGTT
ATCCCGGAGCTCTCTCAACAAGTTTCC
ATCCCGGAGCTCTCTCAACAGGCATTT
ATCCCGGAGCTCTCTCAAACGTGGGAG
ATCCCGGAGCTCTCTCAATCTCACGGA
ATCCCGGAGCTCTCTCAAGCAACATTA
ATCCCGGAGCTCTCTCAAATGGTCCGT
ATCCCGGAGCTCTCTCAACTATCATGA
ATCCCGGAGCTCTCTCAACAATACAAG
ATCCCGGAGCTCTCTCAAAAAGAGGCC
ATCCCGGAGCTCTCTCAAGTAGAAGCA
ATCCCGGAGCTCTCTCAAGCTATGGAA
ATCCCGGAGCTCTCTCAAACTCCAGGG
ATCCCGGAGCTCTCTCAAACAAGTGCA
ATCCCGGAGCTCTCTCAAGATGGTCCA
ATCCCGGAGCTCTCTCAATCCTCAATA
ATCCCGGAGCTCTCTCAAAATAAACAA
ATCCCGGAGCTCTCTCAACTGTACGGA
ATCCCGGAGCTCTCTCAACTAGATAGA
ATCCCGGAGCTCTCTCAAAGCTATGTG
ATCCCGGAGCTCTCTCAAAAATGGAGG
ATCCCGGAGCTCTCTCAAAGCCGCAAG
ATCCCGGAGCTCTCTCAAACAGTAAAC
ATCCCGGAGCTCTCTCAAAACGTGTGA
ATCCCGGAGCTCTCTCAAACTGAATTC
ATCCCGGAGCTCTCTCAAAAGGGTCAG
ATCCCGGAGCTCTCTCAATGTCTATCA
ATCCCGGAGCTCTCTCAATCAGATTCA
ATCCCGGAGCTCTCTCAACACGATCCG
ATCCCGGAGCTCTCTCAAAACAGAAAC
ATCCCGGAGCTCTCTCAACATGAATGA
ATCCCGGAGCTCTCTCAACGTACTACG
ATCCCGGAGCTCTCTCAATTCAGCTCA
ATCCCGGAGCTCTCTCAAAAGGCCGCA
ATCCCGGAGCTCTCTCAAGGTTGGACA
ATCCCGGAGCTCTCTCAACGTCTAGGT
ATCCCGGAGCTCTCTCAAAATTCGGCG
ATCCCGGAGCTCTCTCAACAACCTCCA
ATCCCGGAGCTCTCTCAACAATAGGGT
ATCCCGGAGCTCTCTCAAACAGGCTCC
ATCCCGGAGCTCTCTCAAACAACTAGT
ATCCCGGAGCTCTCTCAAAGTTGTTCT
ATCCCGGAGCTCTCTCAAAATTACCGG
ATCCCGGAGCTCTCTCAAACAAACTTT
ATCCCGGAGCTCTCTCAATCTCGGTTA
ATCCCGGAGCTCTCTCAAACTAGACCG
ATCCCGGAGCTCTCTCAAACTCATACG
ATCCCGGAGCTCTCTCAAATCGAGTCT
ATCCCGGAGCTCTCTCAACATAGGTCA
ATCCCGGAGCTCTCTCAATTAGGCATA
ATCCCGGAGGCTAACTCAAAGCCTTCT
ATCCCGGAGGCTAACTCAATCATTCTG
ATCCCGGAGGCTAACTCACACAAGTAT
ATCCCGGAGGCTAACTCAACACCTTAG
ATCCCGGAGGCTAACTCAGAACGACAA
ATCCCGGAGGCTAACTCAAGTCTGTAC
ATCCCGGAGGCTAACTCAAAATTACAG
ATCCCGGAGGCTAACTCAGGCTACAGA
ATCCCGGAGGCTAACTCAAATGTATCG
ATCCCGGAGGCTAACTCACAAGTAGAA
ATCCCGGAGGCTAACTCAGATCTCTTA
ATCCCGGAGGCTAACTCAAACAACGCG
ATCCCGGAGGCTAACTCAGGTGAGTTA
ATCCCGGAGGCTAACTCACAGGGAGGG
ATCCCGGAGGCTAACTCATCCGTCTTA
ATCCCGGAGGCTAACTCATGCATAGTA
ATCCCGGAGGCTAACTCAACTTACGAT
ATCCCGGAGGCTAACTCATGTATGCGA
ATCCCGGAGGCTAACTCAGCTCCTTGA
ATCCCGGAGGCTAACTCAGGCACAACA
ATCCCGGAGGCTAACTCACTCAAGACA
ATCCCGGAGGCTAACTCAACGCTGTTG
ATCCCGGAGGCTAACTCAATATTGTAA
ATCCCGGAGGCTAACTCAAAGTTTACG
ATCCCGGAGGCTAACTCACAGCCTGGC
ATCCCGGAGGCTAACTCACTATTAGCC
ATCCCGGAGGCTAACTCACAAACGTGG
ATCCCGGAGGCTAACTCAAAAGTCATT
ATCCCGGAGGCTAACTCAGTCTTGGCA
ATCCCGGAGGCTAACTCAGATCAGCGA
ATCCCGGAGGCTAACTCAACATTCGGC
ATCCCGGAGGCTAACTCAAGTAATTAG
ATCCCGGAGGCTAACTCATGAAGCCAA
ATCCCGGAGGCTAACTCATCTACGACA
ATCCCGGAGGCTAACTCACATAACGTT
ATCCCGGAGGCTAACTCAATGGGACTC
ATCCCGGAGGCTAACTCAGATAGAGGA
ATCCCGGAGGCTAACTCACTACATGCG
ATCCCGGAGGCTAACTCACAACGATCT
ATCCCGGAGGCTAACTCAGTTAGCCTA
ATCCCGGAGGCTAACTCAAGTTGCATC
ATCCCGGAGGCTAACTCAAAGGGAACT
ATCCCGGAGGCTAACTCAACTACATAT
ATCCCGGAGGCTAACTCACTAAGCTTC
ATCCCGGAGGCTAACTCAACGAACCAG
ATCCCGGAGGCTAACTCATACTTCGGA
ATCCCGGAGGCTAACTCAAACATCCAT
ATCCCGGAGGCTAACTCAAGCCTGGTT
ATCCCGGAGGCTAACTCACAAGTTTCC
ATCCCGGAGGCTAACTCACAGGCATTT
ATCCCGGAGGCTAACTCAACGTGGGAG
ATCCCGGAGGCTAACTCATCTCACGGA
ATCCCGGAGGCTAACTCAGCAACATTA
ATCCCGGAGGCTAACTCAATGGTCCGT
ATCCCGGAGGCTAACTCACTATCATGA
ATCCCGGAGGCTAACTCACAATACAAG
ATCCCGGAGGCTAACTCAAAAGAGGCC
ATCCCGGAGGCTAACTCAGTAGAAGCA
ATCCCGGAGGCTAACTCAGCTATGGAA
ATCCCGGAGGCTAACTCAACTCCAGGG
ATCCCGGAGGCTAACTCAACAAGTGCA
ATCCCGGAGGCTAACTCAGATGGTCCA
ATCCCGGAGGCTAACTCATCCTCAATA
ATCCCGGAGGCTAACTCAAATAAACAA
ATCCCGGAGGCTAACTCACTGTACGGA
ATCCCGGAGGCTAACTCACTAGATAGA
ATCCCGGAGGCTAACTCAAGCTATGTG
ATCCCGGAGGCTAACTCAAAATGGAGG
ATCCCGGAGGCTAACTCAAGCCGCAAG
ATCCCGGAGGCTAACTCAACAGTAAAC
ATCCCGGAGGCTAACTCAAACGTGTGA
ATCCCGGAGGCTAACTCAACTGAATTC
ATCCCGGAGGCTAACTCAAAGGGTCAG
ATCCCGGAGGCTAACTCATGTCTATCA
ATCCCGGAGGCTAACTCATCAGATTCA
ATCCCGGAGGCTAACTCACACGATCCG
ATCCCGGAGGCTAACTCAAACAGAAAC
ATCCCGGAGGCTAACTCACATGAATGA
ATCCCGGAGGCTAACTCACGTACTACG
ATCCCGGAGGCTAACTCATTCAGCTCA
ATCCCGGAGGCTAACTCAAAGGCCGCA
ATCCCGGAGGCTAACTCAGGTTGGACA
ATCCCGGAGGCTAACTCACGTCTAGGT
ATCCCGGAGGCTAACTCAAATTCGGCG
ATCCCGGAGGCTAACTCACAACCTCCA
ATCCCGGAGGCTAACTCACAATAGGGT
ATCCCGGAGGCTAACTCAACAGGCTCC
ATCCCGGAGGCTAACTCAACAACTAGT
ATCCCGGAGGCTAACTCAAGTTGTTCT
ATCCCGGAGGCTAACTCAAATTACCGG
ATCCCGGAGGCTAACTCAACAAACTTT
ATCCCGGAGGCTAACTCATCTCGGTTA
ATCCCGGAGGCTAACTCAACTAGACCG
ATCCCGGAGGCTAACTCAACTCATACG
ATCCCGGAGGCTAACTCAATCGAGTCT
ATCCCGGAGGCTAACTCACATAGGTCA
ATCCCGGAGGCTAACTCATTAGGCATA
ATCCCGGAGATCAACCGAAAGCCTTCT
ATCCCGGAGATCAACCGAATCATTCTG
ATCCCGGAGATCAACCGACACAAGTAT
ATCCCGGAGATCAACCGAACACCTTAG
ATCCCGGAGATCAACCGAGAACGACAA
ATCCCGGAGATCAACCGAAGTCTGTAC
ATCCCGGAGATCAACCGAAAATTACAG
ATCCCGGAGATCAACCGAGGCTACAGA
ATCCCGGAGATCAACCGAAATGTATCG
ATCCCGGAGATCAACCGACAAGTAGAA
ATCCCGGAGATCAACCGAGATCTCTTA
ATCCCGGAGATCAACCGAAACAACGCG
ATCCCGGAGATCAACCGAGGTGAGTTA
ATCCCGGAGATCAACCGACAGGGAGGG
ATCCCGGAGATCAACCGATCCGTCTTA
ATCCCGGAGATCAACCGATGCATAGTA
ATCCCGGAGATCAACCGAACTTACGAT
ATCCCGGAGATCAACCGATGTATGCGA
ATCCCGGAGATCAACCGAGCTCCTTGA
ATCCCGGAGATCAACCGAGGCACAACA
ATCCCGGAGATCAACCGACTCAAGACA
ATCCCGGAGATCAACCGAACGCTGTTG
ATCCCGGAGATCAACCGAATATTGTAA
ATCCCGGAGATCAACCGAAAGTTTACG
ATCCCGGAGATCAACCGACAGCCTGGC
ATCCCGGAGATCAACCGACTATTAGCC
ATCCCGGAGATCAACCGACAAACGTGG
ATCCCGGAGATCAACCGAAAAGTCATT
ATCCCGGAGATCAACCGAGTCTTGGCA
ATCCCGGAGATCAACCGAGATCAGCGA
ATCCCGGAGATCAACCGAACATTCGGC
ATCCCGGAGATCAACCGAAGTAATTAG
ATCCCGGAGATCAACCGATGAAGCCAA
ATCCCGGAGATCAACCGATCTACGACA
ATCCCGGAGATCAACCGACATAACGTT
ATCCCGGAGATCAACCGAATGGGACTC
ATCCCGGAGATCAACCGAGATAGAGGA
ATCCCGGAGATCAACCGACTACATGCG
ATCCCGGAGATCAACCGACAACGATCT
ATCCCGGAGATCAACCGAGTTAGCCTA
ATCCCGGAGATCAACCGAAGTTGCATC
ATCCCGGAGATCAACCGAAAGGGAACT
ATCCCGGAGATCAACCGAACTACATAT
ATCCCGGAGATCAACCGACTAAGCTTC
ATCCCGGAGATCAACCGAACGAACCAG
ATCCCGGAGATCAACCGATACTTCGGA
ATCCCGGAGATCAACCGAAACATCCAT
ATCCCGGAGATCAACCGAAGCCTGGTT
ATCCCGGAGATCAACCGACAAGTTTCC
ATCCCGGAGATCAACCGACAGGCATTT
ATCCCGGAGATCAACCGAACGTGGGAG
ATCCCGGAGATCAACCGATCTCACGGA
ATCCCGGAGATCAACCGAGCAACATTA
ATCCCGGAGATCAACCGAATGGTCCGT
ATCCCGGAGATCAACCGACTATCATGA
ATCCCGGAGATCAACCGACAATACAAG
ATCCCGGAGATCAACCGAAAAGAGGCC
ATCCCGGAGATCAACCGAGTAGAAGCA
ATCCCGGAGATCAACCGAGCTATGGAA
ATCCCGGAGATCAACCGAACTCCAGGG
ATCCCGGAGATCAACCGAACAAGTGCA
ATCCCGGAGATCAACCGAGATGGTCCA
ATCCCGGAGATCAACCGATCCTCAATA
ATCCCGGAGATCAACCGAAATAAACAA
ATCCCGGAGATCAACCGACTGTACGGA
ATCCCGGAGATCAACCGACTAGATAGA
ATCCCGGAGATCAACCGAAGCTATGTG
ATCCCGGAGATCAACCGAAAATGGAGG
ATCCCGGAGATCAACCGAAGCCGCAAG
ATCCCGGAGATCAACCGAACAGTAAAC
ATCCCGGAGATCAACCGAAACGTGTGA
ATCCCGGAGATCAACCGAACTGAATTC
ATCCCGGAGATCAACCGAAAGGGTCAG
ATCCCGGAGATCAACCGATGTCTATCA
ATCCCGGAGATCAACCGATCAGATTCA
ATCCCGGAGATCAACCGACACGATCCG
ATCCCGGAGATCAACCGAAACAGAAAC
ATCCCGGAGATCAACCGACATGAATGA
ATCCCGGAGATCAACCGACGTACTACG
ATCCCGGAGATCAACCGATTCAGCTCA
ATCCCGGAGATCAACCGAAAGGCCGCA
ATCCCGGAGATCAACCGAGGTTGGACA
ATCCCGGAGATCAACCGACGTCTAGGT
ATCCCGGAGATCAACCGAAATTCGGCG
ATCCCGGAGATCAACCGACAACCTCCA
ATCCCGGAGATCAACCGACAATAGGGT
ATCCCGGAGATCAACCGAACAGGCTCC
ATCCCGGAGATCAACCGAACAACTAGT
ATCCCGGAGATCAACCGAAGTTGTTCT
ATCCCGGAGATCAACCGAAATTACCGG
ATCCCGGAGATCAACCGAACAAACTTT
ATCCCGGAGATCAACCGATCTCGGTTA
ATCCCGGAGATCAACCGAACTAGACCG
ATCCCGGAGATCAACCGAACTCATACG
ATCCCGGAGATCAACCGAATCGAGTCT
ATCCCGGAGATCAACCGACATAGGTCA
ATCCCGGAGATCAACCGATTAGGCATA
ATCCCGGAGATGAGTTACAAGCCTTCT
ATCCCGGAGATGAGTTACATCATTCTG
ATCCCGGAGATGAGTTACCACAAGTAT
ATCCCGGAGATGAGTTACACACCTTAG
ATCCCGGAGATGAGTTACGAACGACAA
ATCCCGGAGATGAGTTACAGTCTGTAC
ATCCCGGAGATGAGTTACAAATTACAG
ATCCCGGAGATGAGTTACGGCTACAGA
ATCCCGGAGATGAGTTACAATGTATCG
ATCCCGGAGATGAGTTACCAAGTAGAA
ATCCCGGAGATGAGTTACGATCTCTTA
ATCCCGGAGATGAGTTACAACAACGCG
ATCCCGGAGATGAGTTACGGTGAGTTA
ATCCCGGAGATGAGTTACCAGGGAGGG
ATCCCGGAGATGAGTTACTCCGTCTTA
ATCCCGGAGATGAGTTACTGCATAGTA
ATCCCGGAGATGAGTTACACTTACGAT
ATCCCGGAGATGAGTTACTGTATGCGA
ATCCCGGAGATGAGTTACGCTCCTTGA
ATCCCGGAGATGAGTTACGGCACAACA
ATCCCGGAGATGAGTTACCTCAAGACA
ATCCCGGAGATGAGTTACACGCTGTTG
ATCCCGGAGATGAGTTACATATTGTAA
ATCCCGGAGATGAGTTACAAGTTTACG
ATCCCGGAGATGAGTTACCAGCCTGGC
ATCCCGGAGATGAGTTACCTATTAGCC
ATCCCGGAGATGAGTTACCAAACGTGG
ATCCCGGAGATGAGTTACAAAGTCATT
ATCCCGGAGATGAGTTACGTCTTGGCA
ATCCCGGAGATGAGTTACGATCAGCGA
ATCCCGGAGATGAGTTACACATTCGGC
ATCCCGGAGATGAGTTACAGTAATTAG
ATCCCGGAGATGAGTTACTGAAGCCAA
ATCCCGGAGATGAGTTACTCTACGACA
ATCCCGGAGATGAGTTACCATAACGTT
ATCCCGGAGATGAGTTACATGGGACTC
ATCCCGGAGATGAGTTACGATAGAGGA
ATCCCGGAGATGAGTTACCTACATGCG
ATCCCGGAGATGAGTTACCAACGATCT
ATCCCGGAGATGAGTTACGTTAGCCTA
ATCCCGGAGATGAGTTACAGTTGCATC
ATCCCGGAGATGAGTTACAAGGGAACT
ATCCCGGAGATGAGTTACACTACATAT
ATCCCGGAGATGAGTTACCTAAGCTTC
ATCCCGGAGATGAGTTACACGAACCAG
ATCCCGGAGATGAGTTACTACTTCGGA
ATCCCGGAGATGAGTTACAACATCCAT
ATCCCGGAGATGAGTTACAGCCTGGTT
ATCCCGGAGATGAGTTACCAAGTTTCC
ATCCCGGAGATGAGTTACCAGGCATTT
ATCCCGGAGATGAGTTACACGTGGGAG
ATCCCGGAGATGAGTTACTCTCACGGA
ATCCCGGAGATGAGTTACGCAACATTA
ATCCCGGAGATGAGTTACATGGTCCGT
ATCCCGGAGATGAGTTACCTATCATGA
ATCCCGGAGATGAGTTACCAATACAAG
ATCCCGGAGATGAGTTACAAAGAGGCC
ATCCCGGAGATGAGTTACGTAGAAGCA
ATCCCGGAGATGAGTTACGCTATGGAA
ATCCCGGAGATGAGTTACACTCCAGGG
ATCCCGGAGATGAGTTACACAAGTGCA
ATCCCGGAGATGAGTTACGATGGTCCA
ATCCCGGAGATGAGTTACTCCTCAATA
ATCCCGGAGATGAGTTACAATAAACAA
ATCCCGGAGATGAGTTACCTGTACGGA
ATCCCGGAGATGAGTTACCTAGATAGA
ATCCCGGAGATGAGTTACAGCTATGTG
ATCCCGGAGATGAGTTACAAATGGAGG
ATCCCGGAGATGAGTTACAGCCGCAAG
ATCCCGGAGATGAGTTACACAGTAAAC
ATCCCGGAGATGAGTTACAACGTGTGA
ATCCCGGAGATGAGTTACACTGAATTC
ATCCCGGAGATGAGTTACAAGGGTCAG
ATCCCGGAGATGAGTTACTGTCTATCA
ATCCCGGAGATGAGTTACTCAGATTCA
ATCCCGGAGATGAGTTACCACGATCCG
ATCCCGGAGATGAGTTACAACAGAAAC
ATCCCGGAGATGAGTTACCATGAATGA
ATCCCGGAGATGAGTTACCGTACTACG
ATCCCGGAGATGAGTTACTTCAGCTCA
ATCCCGGAGATGAGTTACAAGGCCGCA
ATCCCGGAGATGAGTTACGGTTGGACA
ATCCCGGAGATGAGTTACCGTCTAGGT
ATCCCGGAGATGAGTTACAATTCGGCG
ATCCCGGAGATGAGTTACCAACCTCCA
ATCCCGGAGATGAGTTACCAATAGGGT
ATCCCGGAGATGAGTTACACAGGCTCC
ATCCCGGAGATGAGTTACACAACTAGT
ATCCCGGAGATGAGTTACAGTTGTTCT
ATCCCGGAGATGAGTTACAATTACCGG
ATCCCGGAGATGAGTTACACAAACTTT
ATCCCGGAGATGAGTTACTCTCGGTTA
ATCCCGGAGATGAGTTACACTAGACCG
ATCCCGGAGATGAGTTACACTCATACG
ATCCCGGAGATGAGTTACATCGAGTCT
ATCCCGGAGATGAGTTACCATAGGTCA
ATCCCGGAGATGAGTTACTTAGGCATA
ATCCCGGAGACTTGATGAAAGCCTTCT
ATCCCGGAGACTTGATGAATCATTCTG
ATCCCGGAGACTTGATGACACAAGTAT
ATCCCGGAGACTTGATGAACACCTTAG
ATCCCGGAGACTTGATGAGAACGACAA
ATCCCGGAGACTTGATGAAGTCTGTAC
ATCCCGGAGACTTGATGAAAATTACAG
ATCCCGGAGACTTGATGAGGCTACAGA
ATCCCGGAGACTTGATGAAATGTATCG
ATCCCGGAGACTTGATGACAAGTAGAA
ATCCCGGAGACTTGATGAGATCTCTTA
ATCCCGGAGACTTGATGAAACAACGCG
ATCCCGGAGACTTGATGAGGTGAGTTA
ATCCCGGAGACTTGATGACAGGGAGGG
ATCCCGGAGACTTGATGATCCGTCTTA
ATCCCGGAGACTTGATGATGCATAGTA
ATCCCGGAGACTTGATGAACTTACGAT
ATCCCGGAGACTTGATGATGTATGCGA
ATCCCGGAGACTTGATGAGCTCCTTGA
ATCCCGGAGACTTGATGAGGCACAACA
ATCCCGGAGACTTGATGACTCAAGACA
ATCCCGGAGACTTGATGAACGCTGTTG
ATCCCGGAGACTTGATGAATATTGTAA
ATCCCGGAGACTTGATGAAAGTTTACG
ATCCCGGAGACTTGATGACAGCCTGGC
ATCCCGGAGACTTGATGACTATTAGCC
ATCCCGGAGACTTGATGACAAACGTGG
ATCCCGGAGACTTGATGAAAAGTCATT
ATCCCGGAGACTTGATGAGTCTTGGCA
ATCCCGGAGACTTGATGAGATCAGCGA
ATCCCGGAGACTTGATGAACATTCGGC
ATCCCGGAGACTTGATGAAGTAATTAG
ATCCCGGAGACTTGATGATGAAGCCAA
ATCCCGGAGACTTGATGATCTACGACA
ATCCCGGAGACTTGATGACATAACGTT
ATCCCGGAGACTTGATGAATGGGACTC
ATCCCGGAGACTTGATGAGATAGAGGA
ATCCCGGAGACTTGATGACTACATGCG
ATCCCGGAGACTTGATGACAACGATCT
ATCCCGGAGACTTGATGAGTTAGCCTA
ATCCCGGAGACTTGATGAAGTTGCATC
ATCCCGGAGACTTGATGAAAGGGAACT
ATCCCGGAGACTTGATGAACTACATAT
ATCCCGGAGACTTGATGACTAAGCTTC
ATCCCGGAGACTTGATGAACGAACCAG
ATCCCGGAGACTTGATGATACTTCGGA
ATCCCGGAGACTTGATGAAACATCCAT
ATCCCGGAGACTTGATGAAGCCTGGTT
ATCCCGGAGACTTGATGACAAGTTTCC
ATCCCGGAGACTTGATGACAGGCATTT
ATCCCGGAGACTTGATGAACGTGGGAG
ATCCCGGAGACTTGATGATCTCACGGA
ATCCCGGAGACTTGATGAGCAACATTA
ATCCCGGAGACTTGATGAATGGTCCGT
ATCCCGGAGACTTGATGACTATCATGA
ATCCCGGAGACTTGATGACAATACAAG
ATCCCGGAGACTTGATGAAAAGAGGCC
ATCCCGGAGACTTGATGAGTAGAAGCA
ATCCCGGAGACTTGATGAGCTATGGAA
ATCCCGGAGACTTGATGAACTCCAGGG
ATCCCGGAGACTTGATGAACAAGTGCA
ATCCCGGAGACTTGATGAGATGGTCCA
ATCCCGGAGACTTGATGATCCTCAATA
ATCCCGGAGACTTGATGAAATAAACAA
ATCCCGGAGACTTGATGACTGTACGGA
ATCCCGGAGACTTGATGACTAGATAGA
ATCCCGGAGACTTGATGAAGCTATGTG
ATCCCGGAGACTTGATGAAAATGGAGG
ATCCCGGAGACTTGATGAAGCCGCAAG
ATCCCGGAGACTTGATGAACAGTAAAC
ATCCCGGAGACTTGATGAAACGTGTGA
ATCCCGGAGACTTGATGAACTGAATTC
ATCCCGGAGACTTGATGAAAGGGTCAG
ATCCCGGAGACTTGATGATGTCTATCA
ATCCCGGAGACTTGATGATCAGATTCA
ATCCCGGAGACTTGATGACACGATCCG
ATCCCGGAGACTTGATGAAACAGAAAC
ATCCCGGAGACTTGATGACATGAATGA
ATCCCGGAGACTTGATGACGTACTACG
ATCCCGGAGACTTGATGATTCAGCTCA
ATCCCGGAGACTTGATGAAAGGCCGCA
ATCCCGGAGACTTGATGAGGTTGGACA
ATCCCGGAGACTTGATGACGTCTAGGT
ATCCCGGAGACTTGATGAAATTCGGCG
ATCCCGGAGACTTGATGACAACCTCCA
ATCCCGGAGACTTGATGACAATAGGGT
ATCCCGGAGACTTGATGAACAGGCTCC
ATCCCGGAGACTTGATGAACAACTAGT
ATCCCGGAGACTTGATGAAGTTGTTCT
ATCCCGGAGACTTGATGAAATTACCGG
ATCCCGGAGACTTGATGAACAAACTTT
ATCCCGGAGACTTGATGATCTCGGTTA
ATCCCGGAGACTTGATGAACTAGACCG
ATCCCGGAGACTTGATGAACTCATACG
ATCCCGGAGACTTGATGAATCGAGTCT
ATCCCGGAGACTTGATGACATAGGTCA
ATCCCGGAGACTTGATGATTAGGCATA
ATCCCGGAGACTTTAACTAAGCCTTCT
ATCCCGGAGACTTTAACTATCATTCTG
ATCCCGGAGACTTTAACTCACAAGTAT
ATCCCGGAGACTTTAACTACACCTTAG
ATCCCGGAGACTTTAACTGAACGACAA
ATCCCGGAGACTTTAACTAGTCTGTAC
ATCCCGGAGACTTTAACTAAATTACAG
ATCCCGGAGACTTTAACTGGCTACAGA
ATCCCGGAGACTTTAACTAATGTATCG
ATCCCGGAGACTTTAACTCAAGTAGAA
ATCCCGGAGACTTTAACTGATCTCTTA
ATCCCGGAGACTTTAACTAACAACGCG
ATCCCGGAGACTTTAACTGGTGAGTTA
ATCCCGGAGACTTTAACTCAGGGAGGG
ATCCCGGAGACTTTAACTTCCGTCTTA
ATCCCGGAGACTTTAACTTGCATAGTA
ATCCCGGAGACTTTAACTACTTACGAT
ATCCCGGAGACTTTAACTTGTATGCGA
ATCCCGGAGACTTTAACTGCTCCTTGA
ATCCCGGAGACTTTAACTGGCACAACA
ATCCCGGAGACTTTAACTCTCAAGACA
ATCCCGGAGACTTTAACTACGCTGTTG
ATCCCGGAGACTTTAACTATATTGTAA
ATCCCGGAGACTTTAACTAAGTTTACG
ATCCCGGAGACTTTAACTCAGCCTGGC
ATCCCGGAGACTTTAACTCTATTAGCC
ATCCCGGAGACTTTAACTCAAACGTGG
ATCCCGGAGACTTTAACTAAAGTCATT
ATCCCGGAGACTTTAACTGTCTTGGCA
ATCCCGGAGACTTTAACTGATCAGCGA
ATCCCGGAGACTTTAACTACATTCGGC
ATCCCGGAGACTTTAACTAGTAATTAG
ATCCCGGAGACTTTAACTTGAAGCCAA
ATCCCGGAGACTTTAACTTCTACGACA
ATCCCGGAGACTTTAACTCATAACGTT
ATCCCGGAGACTTTAACTATGGGACTC
ATCCCGGAGACTTTAACTGATAGAGGA
ATCCCGGAGACTTTAACTCTACATGCG
ATCCCGGAGACTTTAACTCAACGATCT
ATCCCGGAGACTTTAACTGTTAGCCTA
ATCCCGGAGACTTTAACTAGTTGCATC
ATCCCGGAGACTTTAACTAAGGGAACT
ATCCCGGAGACTTTAACTACTACATAT
ATCCCGGAGACTTTAACTCTAAGCTTC
ATCCCGGAGACTTTAACTACGAACCAG
ATCCCGGAGACTTTAACTTACTTCGGA
ATCCCGGAGACTTTAACTAACATCCAT
ATCCCGGAGACTTTAACTAGCCTGGTT
ATCCCGGAGACTTTAACTCAAGTTTCC
ATCCCGGAGACTTTAACTCAGGCATTT
ATCCCGGAGACTTTAACTACGTGGGAG
ATCCCGGAGACTTTAACTTCTCACGGA
ATCCCGGAGACTTTAACTGCAACATTA
ATCCCGGAGACTTTAACTATGGTCCGT
ATCCCGGAGACTTTAACTCTATCATGA
ATCCCGGAGACTTTAACTCAATACAAG
ATCCCGGAGACTTTAACTAAAGAGGCC
ATCCCGGAGACTTTAACTGTAGAAGCA
ATCCCGGAGACTTTAACTGCTATGGAA
ATCCCGGAGACTTTAACTACTCCAGGG
ATCCCGGAGACTTTAACTACAAGTGCA
ATCCCGGAGACTTTAACTGATGGTCCA
ATCCCGGAGACTTTAACTTCCTCAATA
ATCCCGGAGACTTTAACTAATAAACAA
ATCCCGGAGACTTTAACTCTGTACGGA
ATCCCGGAGACTTTAACTCTAGATAGA
ATCCCGGAGACTTTAACTAGCTATGTG
ATCCCGGAGACTTTAACTAAATGGAGG
ATCCCGGAGACTTTAACTAGCCGCAAG
ATCCCGGAGACTTTAACTACAGTAAAC
ATCCCGGAGACTTTAACTAACGTGTGA
ATCCCGGAGACTTTAACTACTGAATTC
ATCCCGGAGACTTTAACTAAGGGTCAG
ATCCCGGAGACTTTAACTTGTCTATCA
ATCCCGGAGACTTTAACTTCAGATTCA
ATCCCGGAGACTTTAACTCACGATCCG
ATCCCGGAGACTTTAACTAACAGAAAC
ATCCCGGAGACTTTAACTCATGAATGA
ATCCCGGAGACTTTAACTCGTACTACG
ATCCCGGAGACTTTAACTTTCAGCTCA
ATCCCGGAGACTTTAACTAAGGCCGCA
ATCCCGGAGACTTTAACTGGTTGGACA
ATCCCGGAGACTTTAACTCGTCTAGGT
ATCCCGGAGACTTTAACTAATTCGGCG
ATCCCGGAGACTTTAACTCAACCTCCA
ATCCCGGAGACTTTAACTCAATAGGGT
ATCCCGGAGACTTTAACTACAGGCTCC
ATCCCGGAGACTTTAACTACAACTAGT
ATCCCGGAGACTTTAACTAGTTGTTCT
ATCCCGGAGACTTTAACTAATTACCGG
ATCCCGGAGACTTTAACTACAAACTTT
ATCCCGGAGACTTTAACTTCTCGGTTA
ATCCCGGAGACTTTAACTACTAGACCG
ATCCCGGAGACTTTAACTACTCATACG
ATCCCGGAGACTTTAACTATCGAGTCT
ATCCCGGAGACTTTAACTCATAGGTCA
ATCCCGGAGACTTTAACTTTAGGCATA
ATCCCGGAGTTGGAGGTAAAGCCTTCT
ATCCCGGAGTTGGAGGTAATCATTCTG
ATCCCGGAGTTGGAGGTACACAAGTAT
ATCCCGGAGTTGGAGGTAACACCTTAG
ATCCCGGAGTTGGAGGTAGAACGACAA
ATCCCGGAGTTGGAGGTAAGTCTGTAC
ATCCCGGAGTTGGAGGTAAAATTACAG
ATCCCGGAGTTGGAGGTAGGCTACAGA
ATCCCGGAGTTGGAGGTAAATGTATCG
ATCCCGGAGTTGGAGGTACAAGTAGAA
ATCCCGGAGTTGGAGGTAGATCTCTTA
ATCCCGGAGTTGGAGGTAAACAACGCG
ATCCCGGAGTTGGAGGTAGGTGAGTTA
ATCCCGGAGTTGGAGGTACAGGGAGGG
ATCCCGGAGTTGGAGGTATCCGTCTTA
ATCCCGGAGTTGGAGGTATGCATAGTA
ATCCCGGAGTTGGAGGTAACTTACGAT
ATCCCGGAGTTGGAGGTATGTATGCGA
ATCCCGGAGTTGGAGGTAGCTCCTTGA
ATCCCGGAGTTGGAGGTAGGCACAACA
ATCCCGGAGTTGGAGGTACTCAAGACA
ATCCCGGAGTTGGAGGTAACGCTGTTG
ATCCCGGAGTTGGAGGTAATATTGTAA
ATCCCGGAGTTGGAGGTAAAGTTTACG
ATCCCGGAGTTGGAGGTACAGCCTGGC
ATCCCGGAGTTGGAGGTACTATTAGCC
ATCCCGGAGTTGGAGGTACAAACGTGG
ATCCCGGAGTTGGAGGTAAAAGTCATT
ATCCCGGAGTTGGAGGTAGTCTTGGCA
ATCCCGGAGTTGGAGGTAGATCAGCGA
ATCCCGGAGTTGGAGGTAACATTCGGC
ATCCCGGAGTTGGAGGTAAGTAATTAG
ATCCCGGAGTTGGAGGTATGAAGCCAA
ATCCCGGAGTTGGAGGTATCTACGACA
ATCCCGGAGTTGGAGGTACATAACGTT
ATCCCGGAGTTGGAGGTAATGGGACTC
ATCCCGGAGTTGGAGGTAGATAGAGGA
ATCCCGGAGTTGGAGGTACTACATGCG
ATCCCGGAGTTGGAGGTACAACGATCT
ATCCCGGAGTTGGAGGTAGTTAGCCTA
ATCCCGGAGTTGGAGGTAAGTTGCATC
ATCCCGGAGTTGGAGGTAAAGGGAACT
ATCCCGGAGTTGGAGGTAACTACATAT
ATCCCGGAGTTGGAGGTACTAAGCTTC
ATCCCGGAGTTGGAGGTAACGAACCAG
ATCCCGGAGTTGGAGGTATACTTCGGA
ATCCCGGAGTTGGAGGTAAACATCCAT
ATCCCGGAGTTGGAGGTAAGCCTGGTT
ATCCCGGAGTTGGAGGTACAAGTTTCC
ATCCCGGAGTTGGAGGTACAGGCATTT
ATCCCGGAGTTGGAGGTAACGTGGGAG
ATCCCGGAGTTGGAGGTATCTCACGGA
ATCCCGGAGTTGGAGGTAGCAACATTA
ATCCCGGAGTTGGAGGTAATGGTCCGT
ATCCCGGAGTTGGAGGTACTATCATGA
ATCCCGGAGTTGGAGGTACAATACAAG
ATCCCGGAGTTGGAGGTAAAAGAGGCC
ATCCCGGAGTTGGAGGTAGTAGAAGCA
ATCCCGGAGTTGGAGGTAGCTATGGAA
ATCCCGGAGTTGGAGGTAACTCCAGGG
ATCCCGGAGTTGGAGGTAACAAGTGCA
ATCCCGGAGTTGGAGGTAGATGGTCCA
ATCCCGGAGTTGGAGGTATCCTCAATA
ATCCCGGAGTTGGAGGTAAATAAACAA
ATCCCGGAGTTGGAGGTACTGTACGGA
ATCCCGGAGTTGGAGGTACTAGATAGA
ATCCCGGAGTTGGAGGTAAGCTATGTG
ATCCCGGAGTTGGAGGTAAAATGGAGG
ATCCCGGAGTTGGAGGTAAGCCGCAAG
ATCCCGGAGTTGGAGGTAACAGTAAAC
ATCCCGGAGTTGGAGGTAAACGTGTGA
ATCCCGGAGTTGGAGGTAACTGAATTC
ATCCCGGAGTTGGAGGTAAAGGGTCAG
ATCCCGGAGTTGGAGGTATGTCTATCA
ATCCCGGAGTTGGAGGTATCAGATTCA
ATCCCGGAGTTGGAGGTACACGATCCG
ATCCCGGAGTTGGAGGTAAACAGAAAC
ATCCCGGAGTTGGAGGTACATGAATGA
ATCCCGGAGTTGGAGGTACGTACTACG
ATCCCGGAGTTGGAGGTATTCAGCTCA
ATCCCGGAGTTGGAGGTAAAGGCCGCA
ATCCCGGAGTTGGAGGTAGGTTGGACA
ATCCCGGAGTTGGAGGTACGTCTAGGT
ATCCCGGAGTTGGAGGTAAATTCGGCG
ATCCCGGAGTTGGAGGTACAACCTCCA
ATCCCGGAGTTGGAGGTACAATAGGGT
ATCCCGGAGTTGGAGGTAACAGGCTCC
ATCCCGGAGTTGGAGGTAACAACTAGT
ATCCCGGAGTTGGAGGTAAGTTGTTCT
ATCCCGGAGTTGGAGGTAAATTACCGG
ATCCCGGAGTTGGAGGTAACAAACTTT
ATCCCGGAGTTGGAGGTATCTCGGTTA
ATCCCGGAGTTGGAGGTAACTAGACCG
ATCCCGGAGTTGGAGGTAACTCATACG
ATCCCGGAGTTGGAGGTAATCGAGTCT
ATCCCGGAGTTGGAGGTACATAGGTCA
ATCCCGGAGTTGGAGGTATTAGGCATA
ATCCCGGAGGCCAATGTAAAGCCTTCT
ATCCCGGAGGCCAATGTAATCATTCTG
ATCCCGGAGGCCAATGTACACAAGTAT
ATCCCGGAGGCCAATGTAACACCTTAG
ATCCCGGAGGCCAATGTAGAACGACAA
ATCCCGGAGGCCAATGTAAGTCTGTAC
ATCCCGGAGGCCAATGTAAAATTACAG
ATCCCGGAGGCCAATGTAGGCTACAGA
ATCCCGGAGGCCAATGTAAATGTATCG
ATCCCGGAGGCCAATGTACAAGTAGAA
ATCCCGGAGGCCAATGTAGATCTCTTA
ATCCCGGAGGCCAATGTAAACAACGCG
ATCCCGGAGGCCAATGTAGGTGAGTTA
ATCCCGGAGGCCAATGTACAGGGAGGG
ATCCCGGAGGCCAATGTATCCGTCTTA
ATCCCGGAGGCCAATGTATGCATAGTA
ATCCCGGAGGCCAATGTAACTTACGAT
ATCCCGGAGGCCAATGTATGTATGCGA
ATCCCGGAGGCCAATGTAGCTCCTTGA
ATCCCGGAGGCCAATGTAGGCACAACA
ATCCCGGAGGCCAATGTACTCAAGACA
ATCCCGGAGGCCAATGTAACGCTGTTG
ATCCCGGAGGCCAATGTAATATTGTAA
ATCCCGGAGGCCAATGTAAAGTTTACG
ATCCCGGAGGCCAATGTACAGCCTGGC
ATCCCGGAGGCCAATGTACTATTAGCC
ATCCCGGAGGCCAATGTACAAACGTGG
ATCCCGGAGGCCAATGTAAAAGTCATT
ATCCCGGAGGCCAATGTAGTCTTGGCA
ATCCCGGAGGCCAATGTAGATCAGCGA
ATCCCGGAGGCCAATGTAACATTCGGC
ATCCCGGAGGCCAATGTAAGTAATTAG
ATCCCGGAGGCCAATGTATGAAGCCAA
ATCCCGGAGGCCAATGTATCTACGACA
ATCCCGGAGGCCAATGTACATAACGTT
ATCCCGGAGGCCAATGTAATGGGACTC
ATCCCGGAGGCCAATGTAGATAGAGGA
ATCCCGGAGGCCAATGTACTACATGCG
ATCCCGGAGGCCAATGTACAACGATCT
ATCCCGGAGGCCAATGTAGTTAGCCTA
ATCCCGGAGGCCAATGTAAGTTGCATC
ATCCCGGAGGCCAATGTAAAGGGAACT
ATCCCGGAGGCCAATGTAACTACATAT
ATCCCGGAGGCCAATGTACTAAGCTTC
ATCCCGGAGGCCAATGTAACGAACCAG
ATCCCGGAGGCCAATGTATACTTCGGA
ATCCCGGAGGCCAATGTAAACATCCAT
ATCCCGGAGGCCAATGTAAGCCTGGTT
ATCCCGGAGGCCAATGTACAAGTTTCC
ATCCCGGAGGCCAATGTACAGGCATTT
ATCCCGGAGGCCAATGTAACGTGGGAG
ATCCCGGAGGCCAATGTATCTCACGGA
ATCCCGGAGGCCAATGTAGCAACATTA
ATCCCGGAGGCCAATGTAATGGTCCGT
ATCCCGGAGGCCAATGTACTATCATGA
ATCCCGGAGGCCAATGTACAATACAAG
ATCCCGGAGGCCAATGTAAAAGAGGCC
ATCCCGGAGGCCAATGTAGTAGAAGCA
ATCCCGGAGGCCAATGTAGCTATGGAA
ATCCCGGAGGCCAATGTAACTCCAGGG
ATCCCGGAGGCCAATGTAACAAGTGCA
ATCCCGGAGGCCAATGTAGATGGTCCA
ATCCCGGAGGCCAATGTATCCTCAATA
ATCCCGGAGGCCAATGTAAATAAACAA
ATCCCGGAGGCCAATGTACTGTACGGA
ATCCCGGAGGCCAATGTACTAGATAGA
ATCCCGGAGGCCAATGTAAGCTATGTG
ATCCCGGAGGCCAATGTAAAATGGAGG
ATCCCGGAGGCCAATGTAAGCCGCAAG
ATCCCGGAGGCCAATGTAACAGTAAAC
ATCCCGGAGGCCAATGTAAACGTGTGA
ATCCCGGAGGCCAATGTAACTGAATTC
ATCCCGGAGGCCAATGTAAAGGGTCAG
ATCCCGGAGGCCAATGTATGTCTATCA
ATCCCGGAGGCCAATGTATCAGATTCA
ATCCCGGAGGCCAATGTACACGATCCG
ATCCCGGAGGCCAATGTAAACAGAAAC
ATCCCGGAGGCCAATGTACATGAATGA
ATCCCGGAGGCCAATGTACGTACTACG
ATCCCGGAGGCCAATGTATTCAGCTCA
ATCCCGGAGGCCAATGTAAAGGCCGCA
ATCCCGGAGGCCAATGTAGGTTGGACA
ATCCCGGAGGCCAATGTACGTCTAGGT
ATCCCGGAGGCCAATGTAAATTCGGCG
ATCCCGGAGGCCAATGTACAACCTCCA
ATCCCGGAGGCCAATGTACAATAGGGT
ATCCCGGAGGCCAATGTAACAGGCTCC
ATCCCGGAGGCCAATGTAACAACTAGT
ATCCCGGAGGCCAATGTAAGTTGTTCT
ATCCCGGAGGCCAATGTAAATTACCGG
ATCCCGGAGGCCAATGTAACAAACTTT
ATCCCGGAGGCCAATGTATCTCGGTTA
ATCCCGGAGGCCAATGTAACTAGACCG
ATCCCGGAGGCCAATGTAACTCATACG
ATCCCGGAGGCCAATGTAATCGAGTCT
ATCCCGGAGGCCAATGTACATAGGTCA
ATCCCGGAGGCCAATGTATTAGGCATA
ATCCCGGAGATCCAACCGAAGCCTTCT
ATCCCGGAGATCCAACCGATCATTCTG
ATCCCGGAGATCCAACCGCACAAGTAT
ATCCCGGAGATCCAACCGACACCTTAG
ATCCCGGAGATCCAACCGGAACGACAA
ATCCCGGAGATCCAACCGAGTCTGTAC
ATCCCGGAGATCCAACCGAAATTACAG
ATCCCGGAGATCCAACCGGGCTACAGA
ATCCCGGAGATCCAACCGAATGTATCG
ATCCCGGAGATCCAACCGCAAGTAGAA
ATCCCGGAGATCCAACCGGATCTCTTA
ATCCCGGAGATCCAACCGAACAACGCG
ATCCCGGAGATCCAACCGGGTGAGTTA
ATCCCGGAGATCCAACCGCAGGGAGGG
ATCCCGGAGATCCAACCGTCCGTCTTA
ATCCCGGAGATCCAACCGTGCATAGTA
ATCCCGGAGATCCAACCGACTTACGAT
ATCCCGGAGATCCAACCGTGTATGCGA
ATCCCGGAGATCCAACCGGCTCCTTGA
ATCCCGGAGATCCAACCGGGCACAACA
ATCCCGGAGATCCAACCGCTCAAGACA
ATCCCGGAGATCCAACCGACGCTGTTG
ATCCCGGAGATCCAACCGATATTGTAA
ATCCCGGAGATCCAACCGAAGTTTACG
ATCCCGGAGATCCAACCGCAGCCTGGC
ATCCCGGAGATCCAACCGCTATTAGCC
ATCCCGGAGATCCAACCGCAAACGTGG
ATCCCGGAGATCCAACCGAAAGTCATT
ATCCCGGAGATCCAACCGGTCTTGGCA
ATCCCGGAGATCCAACCGGATCAGCGA
ATCCCGGAGATCCAACCGACATTCGGC
ATCCCGGAGATCCAACCGAGTAATTAG
ATCCCGGAGATCCAACCGTGAAGCCAA
ATCCCGGAGATCCAACCGTCTACGACA
ATCCCGGAGATCCAACCGCATAACGTT
ATCCCGGAGATCCAACCGATGGGACTC
ATCCCGGAGATCCAACCGGATAGAGGA
ATCCCGGAGATCCAACCGCTACATGCG
ATCCCGGAGATCCAACCGCAACGATCT
ATCCCGGAGATCCAACCGGTTAGCCTA
ATCCCGGAGATCCAACCGAGTTGCATC
ATCCCGGAGATCCAACCGAAGGGAACT
ATCCCGGAGATCCAACCGACTACATAT
ATCCCGGAGATCCAACCGCTAAGCTTC
ATCCCGGAGATCCAACCGACGAACCAG
ATCCCGGAGATCCAACCGTACTTCGGA
ATCCCGGAGATCCAACCGAACATCCAT
ATCCCGGAGATCCAACCGAGCCTGGTT
ATCCCGGAGATCCAACCGCAAGTTTCC
ATCCCGGAGATCCAACCGCAGGCATTT
ATCCCGGAGATCCAACCGACGTGGGAG
ATCCCGGAGATCCAACCGTCTCACGGA
ATCCCGGAGATCCAACCGGCAACATTA
ATCCCGGAGATCCAACCGATGGTCCGT
ATCCCGGAGATCCAACCGCTATCATGA
ATCCCGGAGATCCAACCGCAATACAAG
ATCCCGGAGATCCAACCGAAAGAGGCC
ATCCCGGAGATCCAACCGGTAGAAGCA
ATCCCGGAGATCCAACCGGCTATGGAA
ATCCCGGAGATCCAACCGACTCCAGGG
ATCCCGGAGATCCAACCGACAAGTGCA
ATCCCGGAGATCCAACCGGATGGTCCA
ATCCCGGAGATCCAACCGTCCTCAATA
ATCCCGGAGATCCAACCGAATAAACAA
ATCCCGGAGATCCAACCGCTGTACGGA
ATCCCGGAGATCCAACCGCTAGATAGA
ATCCCGGAGATCCAACCGAGCTATGTG
ATCCCGGAGATCCAACCGAAATGGAGG
ATCCCGGAGATCCAACCGAGCCGCAAG
ATCCCGGAGATCCAACCGACAGTAAAC
ATCCCGGAGATCCAACCGAACGTGTGA
ATCCCGGAGATCCAACCGACTGAATTC
ATCCCGGAGATCCAACCGAAGGGTCAG
ATCCCGGAGATCCAACCGTGTCTATCA
ATCCCGGAGATCCAACCGTCAGATTCA
ATCCCGGAGATCCAACCGCACGATCCG
ATCCCGGAGATCCAACCGAACAGAAAC
ATCCCGGAGATCCAACCGCATGAATGA
ATCCCGGAGATCCAACCGCGTACTACG
ATCCCGGAGATCCAACCGTTCAGCTCA
ATCCCGGAGATCCAACCGAAGGCCGCA
ATCCCGGAGATCCAACCGGGTTGGACA
ATCCCGGAGATCCAACCGCGTCTAGGT
ATCCCGGAGATCCAACCGAATTCGGCG
ATCCCGGAGATCCAACCGCAACCTCCA
ATCCCGGAGATCCAACCGCAATAGGGT
ATCCCGGAGATCCAACCGACAGGCTCC
ATCCCGGAGATCCAACCGACAACTAGT
ATCCCGGAGATCCAACCGAGTTGTTCT
ATCCCGGAGATCCAACCGAATTACCGG
ATCCCGGAGATCCAACCGACAAACTTT
ATCCCGGAGATCCAACCGTCTCGGTTA
ATCCCGGAGATCCAACCGACTAGACCG
ATCCCGGAGATCCAACCGACTCATACG
ATCCCGGAGATCCAACCGATCGAGTCT
ATCCCGGAGATCCAACCGCATAGGTCA
ATCCCGGAGATCCAACCGTTAGGCATA
ATCCCGGAGGATGAACTGAAGCCTTCT
ATCCCGGAGGATGAACTGATCATTCTG
ATCCCGGAGGATGAACTGCACAAGTAT
ATCCCGGAGGATGAACTGACACCTTAG
ATCCCGGAGGATGAACTGGAACGACAA
ATCCCGGAGGATGAACTGAGTCTGTAC
ATCCCGGAGGATGAACTGAAATTACAG
ATCCCGGAGGATGAACTGGGCTACAGA
ATCCCGGAGGATGAACTGAATGTATCG
ATCCCGGAGGATGAACTGCAAGTAGAA
ATCCCGGAGGATGAACTGGATCTCTTA
ATCCCGGAGGATGAACTGAACAACGCG
ATCCCGGAGGATGAACTGGGTGAGTTA
ATCCCGGAGGATGAACTGCAGGGAGGG
ATCCCGGAGGATGAACTGTCCGTCTTA
ATCCCGGAGGATGAACTGTGCATAGTA
ATCCCGGAGGATGAACTGACTTACGAT
ATCCCGGAGGATGAACTGTGTATGCGA
ATCCCGGAGGATGAACTGGCTCCTTGA
ATCCCGGAGGATGAACTGGGCACAACA
ATCCCGGAGGATGAACTGCTCAAGACA
ATCCCGGAGGATGAACTGACGCTGTTG
ATCCCGGAGGATGAACTGATATTGTAA
ATCCCGGAGGATGAACTGAAGTTTACG
ATCCCGGAGGATGAACTGCAGCCTGGC
ATCCCGGAGGATGAACTGCTATTAGCC
ATCCCGGAGGATGAACTGCAAACGTGG
ATCCCGGAGGATGAACTGAAAGTCATT
ATCCCGGAGGATGAACTGGTCTTGGCA
ATCCCGGAGGATGAACTGGATCAGCGA
ATCCCGGAGGATGAACTGACATTCGGC
ATCCCGGAGGATGAACTGAGTAATTAG
ATCCCGGAGGATGAACTGTGAAGCCAA
ATCCCGGAGGATGAACTGTCTACGACA
ATCCCGGAGGATGAACTGCATAACGTT
ATCCCGGAGGATGAACTGATGGGACTC
ATCCCGGAGGATGAACTGGATAGAGGA
ATCCCGGAGGATGAACTGCTACATGCG
ATCCCGGAGGATGAACTGCAACGATCT
ATCCCGGAGGATGAACTGGTTAGCCTA
ATCCCGGAGGATGAACTGAGTTGCATC
ATCCCGGAGGATGAACTGAAGGGAACT
ATCCCGGAGGATGAACTGACTACATAT
ATCCCGGAGGATGAACTGCTAAGCTTC
ATCCCGGAGGATGAACTGACGAACCAG
ATCCCGGAGGATGAACTGTACTTCGGA
ATCCCGGAGGATGAACTGAACATCCAT
ATCCCGGAGGATGAACTGAGCCTGGTT
ATCCCGGAGGATGAACTGCAAGTTTCC
ATCCCGGAGGATGAACTGCAGGCATTT
ATCCCGGAGGATGAACTGACGTGGGAG
ATCCCGGAGGATGAACTGTCTCACGGA
ATCCCGGAGGATGAACTGGCAACATTA
ATCCCGGAGGATGAACTGATGGTCCGT
ATCCCGGAGGATGAACTGCTATCATGA
ATCCCGGAGGATGAACTGCAATACAAG
ATCCCGGAGGATGAACTGAAAGAGGCC
ATCCCGGAGGATGAACTGGTAGAAGCA
ATCCCGGAGGATGAACTGGCTATGGAA
ATCCCGGAGGATGAACTGACTCCAGGG
ATCCCGGAGGATGAACTGACAAGTGCA
ATCCCGGAGGATGAACTGGATGGTCCA
ATCCCGGAGGATGAACTGTCCTCAATA
ATCCCGGAGGATGAACTGAATAAACAA
ATCCCGGAGGATGAACTGCTGTACGGA
ATCCCGGAGGATGAACTGCTAGATAGA
ATCCCGGAGGATGAACTGAGCTATGTG
ATCCCGGAGGATGAACTGAAATGGAGG
ATCCCGGAGGATGAACTGAGCCGCAAG
ATCCCGGAGGATGAACTGACAGTAAAC
ATCCCGGAGGATGAACTGAACGTGTGA
ATCCCGGAGGATGAACTGACTGAATTC
ATCCCGGAGGATGAACTGAAGGGTCAG
ATCCCGGAGGATGAACTGTGTCTATCA
ATCCCGGAGGATGAACTGTCAGATTCA
ATCCCGGAGGATGAACTGCACGATCCG
ATCCCGGAGGATGAACTGAACAGAAAC
ATCCCGGAGGATGAACTGCATGAATGA
ATCCCGGAGGATGAACTGCGTACTACG
ATCCCGGAGGATGAACTGTTCAGCTCA
ATCCCGGAGGATGAACTGAAGGCCGCA
ATCCCGGAGGATGAACTGGGTTGGACA
ATCCCGGAGGATGAACTGCGTCTAGGT
ATCCCGGAGGATGAACTGAATTCGGCG
ATCCCGGAGGATGAACTGCAACCTCCA
ATCCCGGAGGATGAACTGCAATAGGGT
ATCCCGGAGGATGAACTGACAGGCTCC
ATCCCGGAGGATGAACTGACAACTAGT
ATCCCGGAGGATGAACTGAGTTGTTCT
ATCCCGGAGGATGAACTGAATTACCGG
ATCCCGGAGGATGAACTGACAAACTTT
ATCCCGGAGGATGAACTGTCTCGGTTA
ATCCCGGAGGATGAACTGACTAGACCG
ATCCCGGAGGATGAACTGACTCATACG
ATCCCGGAGGATGAACTGATCGAGTCT
ATCCCGGAGGATGAACTGCATAGGTCA
ATCCCGGAGGATGAACTGTTAGGCATA
ATCCCGGAGCCATGCACAAAGCCTTCT
ATCCCGGAGCCATGCACAATCATTCTG
ATCCCGGAGCCATGCACACACAAGTAT
ATCCCGGAGCCATGCACAACACCTTAG
ATCCCGGAGCCATGCACAGAACGACAA
ATCCCGGAGCCATGCACAAGTCTGTAC
ATCCCGGAGCCATGCACAAAATTACAG
ATCCCGGAGCCATGCACAGGCTACAGA
ATCCCGGAGCCATGCACAAATGTATCG
ATCCCGGAGCCATGCACACAAGTAGAA
ATCCCGGAGCCATGCACAGATCTCTTA
ATCCCGGAGCCATGCACAAACAACGCG
ATCCCGGAGCCATGCACAGGTGAGTTA
ATCCCGGAGCCATGCACACAGGGAGGG
ATCCCGGAGCCATGCACATCCGTCTTA
ATCCCGGAGCCATGCACATGCATAGTA
ATCCCGGAGCCATGCACAACTTACGAT
ATCCCGGAGCCATGCACATGTATGCGA
ATCCCGGAGCCATGCACAGCTCCTTGA
ATCCCGGAGCCATGCACAGGCACAACA
ATCCCGGAGCCATGCACACTCAAGACA
ATCCCGGAGCCATGCACAACGCTGTTG
ATCCCGGAGCCATGCACAATATTGTAA
ATCCCGGAGCCATGCACAAAGTTTACG
ATCCCGGAGCCATGCACACAGCCTGGC
ATCCCGGAGCCATGCACACTATTAGCC
ATCCCGGAGCCATGCACACAAACGTGG
ATCCCGGAGCCATGCACAAAAGTCATT
ATCCCGGAGCCATGCACAGTCTTGGCA
ATCCCGGAGCCATGCACAGATCAGCGA
ATCCCGGAGCCATGCACAACATTCGGC
ATCCCGGAGCCATGCACAAGTAATTAG
ATCCCGGAGCCATGCACATGAAGCCAA
ATCCCGGAGCCATGCACATCTACGACA
ATCCCGGAGCCATGCACACATAACGTT
ATCCCGGAGCCATGCACAATGGGACTC
ATCCCGGAGCCATGCACAGATAGAGGA
ATCCCGGAGCCATGCACACTACATGCG
ATCCCGGAGCCATGCACACAACGATCT
ATCCCGGAGCCATGCACAGTTAGCCTA
ATCCCGGAGCCATGCACAAGTTGCATC
ATCCCGGAGCCATGCACAAAGGGAACT
ATCCCGGAGCCATGCACAACTACATAT
ATCCCGGAGCCATGCACACTAAGCTTC
ATCCCGGAGCCATGCACAACGAACCAG
ATCCCGGAGCCATGCACATACTTCGGA
ATCCCGGAGCCATGCACAAACATCCAT
ATCCCGGAGCCATGCACAAGCCTGGTT
ATCCCGGAGCCATGCACACAAGTTTCC
ATCCCGGAGCCATGCACACAGGCATTT
ATCCCGGAGCCATGCACAACGTGGGAG
ATCCCGGAGCCATGCACATCTCACGGA
ATCCCGGAGCCATGCACAGCAACATTA
ATCCCGGAGCCATGCACAATGGTCCGT
ATCCCGGAGCCATGCACACTATCATGA
ATCCCGGAGCCATGCACACAATACAAG
ATCCCGGAGCCATGCACAAAAGAGGCC
ATCCCGGAGCCATGCACAGTAGAAGCA
ATCCCGGAGCCATGCACAGCTATGGAA
ATCCCGGAGCCATGCACAACTCCAGGG
ATCCCGGAGCCATGCACAACAAGTGCA
ATCCCGGAGCCATGCACAGATGGTCCA
ATCCCGGAGCCATGCACATCCTCAATA
ATCCCGGAGCCATGCACAAATAAACAA
ATCCCGGAGCCATGCACACTGTACGGA
ATCCCGGAGCCATGCACACTAGATAGA
ATCCCGGAGCCATGCACAAGCTATGTG
ATCCCGGAGCCATGCACAAAATGGAGG
ATCCCGGAGCCATGCACAAGCCGCAAG
ATCCCGGAGCCATGCACAACAGTAAAC
ATCCCGGAGCCATGCACAAACGTGTGA
ATCCCGGAGCCATGCACAACTGAATTC
ATCCCGGAGCCATGCACAAAGGGTCAG
ATCCCGGAGCCATGCACATGTCTATCA
ATCCCGGAGCCATGCACATCAGATTCA
ATCCCGGAGCCATGCACACACGATCCG
ATCCCGGAGCCATGCACAAACAGAAAC
ATCCCGGAGCCATGCACACATGAATGA
ATCCCGGAGCCATGCACACGTACTACG
ATCCCGGAGCCATGCACATTCAGCTCA
ATCCCGGAGCCATGCACAAAGGCCGCA
ATCCCGGAGCCATGCACAGGTTGGACA
ATCCCGGAGCCATGCACACGTCTAGGT
ATCCCGGAGCCATGCACAAATTCGGCG
ATCCCGGAGCCATGCACACAACCTCCA
ATCCCGGAGCCATGCACACAATAGGGT
ATCCCGGAGCCATGCACAACAGGCTCC
ATCCCGGAGCCATGCACAACAACTAGT
ATCCCGGAGCCATGCACAAGTTGTTCT
ATCCCGGAGCCATGCACAAATTACCGG
ATCCCGGAGCCATGCACAACAAACTTT
ATCCCGGAGCCATGCACATCTCGGTTA
ATCCCGGAGCCATGCACAACTAGACCG
ATCCCGGAGCCATGCACAACTCATACG
ATCCCGGAGCCATGCACAATCGAGTCT
ATCCCGGAGCCATGCACACATAGGTCA
ATCCCGGAGCCATGCACATTAGGCATA
ATCCCGGAGTAGTGACTAAAGCCTTCT
ATCCCGGAGTAGTGACTAATCATTCTG
ATCCCGGAGTAGTGACTACACAAGTAT
ATCCCGGAGTAGTGACTAACACCTTAG
ATCCCGGAGTAGTGACTAGAACGACAA
ATCCCGGAGTAGTGACTAAGTCTGTAC
ATCCCGGAGTAGTGACTAAAATTACAG
ATCCCGGAGTAGTGACTAGGCTACAGA
ATCCCGGAGTAGTGACTAAATGTATCG
ATCCCGGAGTAGTGACTACAAGTAGAA
ATCCCGGAGTAGTGACTAGATCTCTTA
ATCCCGGAGTAGTGACTAAACAACGCG
ATCCCGGAGTAGTGACTAGGTGAGTTA
ATCCCGGAGTAGTGACTACAGGGAGGG
ATCCCGGAGTAGTGACTATCCGTCTTA
ATCCCGGAGTAGTGACTATGCATAGTA
ATCCCGGAGTAGTGACTAACTTACGAT
ATCCCGGAGTAGTGACTATGTATGCGA
ATCCCGGAGTAGTGACTAGCTCCTTGA
ATCCCGGAGTAGTGACTAGGCACAACA
ATCCCGGAGTAGTGACTACTCAAGACA
ATCCCGGAGTAGTGACTAACGCTGTTG
ATCCCGGAGTAGTGACTAATATTGTAA
ATCCCGGAGTAGTGACTAAAGTTTACG
ATCCCGGAGTAGTGACTACAGCCTGGC
ATCCCGGAGTAGTGACTACTATTAGCC
ATCCCGGAGTAGTGACTACAAACGTGG
ATCCCGGAGTAGTGACTAAAAGTCATT
ATCCCGGAGTAGTGACTAGTCTTGGCA
ATCCCGGAGTAGTGACTAGATCAGCGA
ATCCCGGAGTAGTGACTAACATTCGGC
ATCCCGGAGTAGTGACTAAGTAATTAG
ATCCCGGAGTAGTGACTATGAAGCCAA
ATCCCGGAGTAGTGACTATCTACGACA
ATCCCGGAGTAGTGACTACATAACGTT
ATCCCGGAGTAGTGACTAATGGGACTC
ATCCCGGAGTAGTGACTAGATAGAGGA
ATCCCGGAGTAGTGACTACTACATGCG
ATCCCGGAGTAGTGACTACAACGATCT
ATCCCGGAGTAGTGACTAGTTAGCCTA
ATCCCGGAGTAGTGACTAAGTTGCATC
ATCCCGGAGTAGTGACTAAAGGGAACT
ATCCCGGAGTAGTGACTAACTACATAT
ATCCCGGAGTAGTGACTACTAAGCTTC
ATCCCGGAGTAGTGACTAACGAACCAG
ATCCCGGAGTAGTGACTATACTTCGGA
ATCCCGGAGTAGTGACTAAACATCCAT
ATCCCGGAGTAGTGACTAAGCCTGGTT
ATCCCGGAGTAGTGACTACAAGTTTCC
ATCCCGGAGTAGTGACTACAGGCATTT
ATCCCGGAGTAGTGACTAACGTGGGAG
ATCCCGGAGTAGTGACTATCTCACGGA
ATCCCGGAGTAGTGACTAGCAACATTA
ATCCCGGAGTAGTGACTAATGGTCCGT
ATCCCGGAGTAGTGACTACTATCATGA
ATCCCGGAGTAGTGACTACAATACAAG
ATCCCGGAGTAGTGACTAAAAGAGGCC
ATCCCGGAGTAGTGACTAGTAGAAGCA
ATCCCGGAGTAGTGACTAGCTATGGAA
ATCCCGGAGTAGTGACTAACTCCAGGG
ATCCCGGAGTAGTGACTAACAAGTGCA
ATCCCGGAGTAGTGACTAGATGGTCCA
ATCCCGGAGTAGTGACTATCCTCAATA
ATCCCGGAGTAGTGACTAAATAAACAA
ATCCCGGAGTAGTGACTACTGTACGGA
ATCCCGGAGTAGTGACTACTAGATAGA
ATCCCGGAGTAGTGACTAAGCTATGTG
ATCCCGGAGTAGTGACTAAAATGGAGG
ATCCCGGAGTAGTGACTAAGCCGCAAG
ATCCCGGAGTAGTGACTAACAGTAAAC
ATCCCGGAGTAGTGACTAAACGTGTGA
ATCCCGGAGTAGTGACTAACTGAATTC
ATCCCGGAGTAGTGACTAAAGGGTCAG
ATCCCGGAGTAGTGACTATGTCTATCA
ATCCCGGAGTAGTGACTATCAGATTCA
ATCCCGGAGTAGTGACTACACGATCCG
ATCCCGGAGTAGTGACTAAACAGAAAC
ATCCCGGAGTAGTGACTACATGAATGA
ATCCCGGAGTAGTGACTACGTACTACG
ATCCCGGAGTAGTGACTATTCAGCTCA
ATCCCGGAGTAGTGACTAAAGGCCGCA
ATCCCGGAGTAGTGACTAGGTTGGACA
ATCCCGGAGTAGTGACTACGTCTAGGT
ATCCCGGAGTAGTGACTAAATTCGGCG
ATCCCGGAGTAGTGACTACAACCTCCA
ATCCCGGAGTAGTGACTACAATAGGGT
ATCCCGGAGTAGTGACTAACAGGCTCC
ATCCCGGAGTAGTGACTAACAACTAGT
ATCCCGGAGTAGTGACTAAGTTGTTCT
ATCCCGGAGTAGTGACTAAATTACCGG
ATCCCGGAGTAGTGACTAACAAACTTT
ATCCCGGAGTAGTGACTATCTCGGTTA
ATCCCGGAGTAGTGACTAACTAGACCG
ATCCCGGAGTAGTGACTAACTCATACG
ATCCCGGAGTAGTGACTAATCGAGTCT
ATCCCGGAGTAGTGACTACATAGGTCA
ATCCCGGAGTAGTGACTATTAGGCATA
ATCCCGGAGAAACTGCGCAAGCCTTCT
ATCCCGGAGAAACTGCGCATCATTCTG
ATCCCGGAGAAACTGCGCCACAAGTAT
ATCCCGGAGAAACTGCGCACACCTTAG
ATCCCGGAGAAACTGCGCGAACGACAA
ATCCCGGAGAAACTGCGCAGTCTGTAC
ATCCCGGAGAAACTGCGCAAATTACAG
ATCCCGGAGAAACTGCGCGGCTACAGA
ATCCCGGAGAAACTGCGCAATGTATCG
ATCCCGGAGAAACTGCGCCAAGTAGAA
ATCCCGGAGAAACTGCGCGATCTCTTA
ATCCCGGAGAAACTGCGCAACAACGCG
ATCCCGGAGAAACTGCGCGGTGAGTTA
ATCCCGGAGAAACTGCGCCAGGGAGGG
ATCCCGGAGAAACTGCGCTCCGTCTTA
ATCCCGGAGAAACTGCGCTGCATAGTA
ATCCCGGAGAAACTGCGCACTTACGAT
ATCCCGGAGAAACTGCGCTGTATGCGA
ATCCCGGAGAAACTGCGCGCTCCTTGA
ATCCCGGAGAAACTGCGCGGCACAACA
ATCCCGGAGAAACTGCGCCTCAAGACA
ATCCCGGAGAAACTGCGCACGCTGTTG
ATCCCGGAGAAACTGCGCATATTGTAA
ATCCCGGAGAAACTGCGCAAGTTTACG
ATCCCGGAGAAACTGCGCCAGCCTGGC
ATCCCGGAGAAACTGCGCCTATTAGCC
ATCCCGGAGAAACTGCGCCAAACGTGG
ATCCCGGAGAAACTGCGCAAAGTCATT
ATCCCGGAGAAACTGCGCGTCTTGGCA
ATCCCGGAGAAACTGCGCGATCAGCGA
ATCCCGGAGAAACTGCGCACATTCGGC
ATCCCGGAGAAACTGCGCAGTAATTAG
ATCCCGGAGAAACTGCGCTGAAGCCAA
ATCCCGGAGAAACTGCGCTCTACGACA
ATCCCGGAGAAACTGCGCCATAACGTT
ATCCCGGAGAAACTGCGCATGGGACTC
ATCCCGGAGAAACTGCGCGATAGAGGA
ATCCCGGAGAAACTGCGCCTACATGCG
ATCCCGGAGAAACTGCGCCAACGATCT
ATCCCGGAGAAACTGCGCGTTAGCCTA
ATCCCGGAGAAACTGCGCAGTTGCATC
ATCCCGGAGAAACTGCGCAAGGGAACT
ATCCCGGAGAAACTGCGCACTACATAT
ATCCCGGAGAAACTGCGCCTAAGCTTC
ATCCCGGAGAAACTGCGCACGAACCAG
ATCCCGGAGAAACTGCGCTACTTCGGA
ATCCCGGAGAAACTGCGCAACATCCAT
ATCCCGGAGAAACTGCGCAGCCTGGTT
ATCCCGGAGAAACTGCGCCAAGTTTCC
ATCCCGGAGAAACTGCGCCAGGCATTT
ATCCCGGAGAAACTGCGCACGTGGGAG
ATCCCGGAGAAACTGCGCTCTCACGGA
ATCCCGGAGAAACTGCGCGCAACATTA
ATCCCGGAGAAACTGCGCATGGTCCGT
ATCCCGGAGAAACTGCGCCTATCATGA
ATCCCGGAGAAACTGCGCCAATACAAG
ATCCCGGAGAAACTGCGCAAAGAGGCC
ATCCCGGAGAAACTGCGCGTAGAAGCA
ATCCCGGAGAAACTGCGCGCTATGGAA
ATCCCGGAGAAACTGCGCACTCCAGGG
ATCCCGGAGAAACTGCGCACAAGTGCA
ATCCCGGAGAAACTGCGCGATGGTCCA
ATCCCGGAGAAACTGCGCTCCTCAATA
ATCCCGGAGAAACTGCGCAATAAACAA
ATCCCGGAGAAACTGCGCCTGTACGGA
ATCCCGGAGAAACTGCGCCTAGATAGA
ATCCCGGAGAAACTGCGCAGCTATGTG
ATCCCGGAGAAACTGCGCAAATGGAGG
ATCCCGGAGAAACTGCGCAGCCGCAAG
ATCCCGGAGAAACTGCGCACAGTAAAC
ATCCCGGAGAAACTGCGCAACGTGTGA
ATCCCGGAGAAACTGCGCACTGAATTC
ATCCCGGAGAAACTGCGCAAGGGTCAG
ATCCCGGAGAAACTGCGCTGTCTATCA
ATCCCGGAGAAACTGCGCTCAGATTCA
ATCCCGGAGAAACTGCGCCACGATCCG
ATCCCGGAGAAACTGCGCAACAGAAAC
ATCCCGGAGAAACTGCGCCATGAATGA
ATCCCGGAGAAACTGCGCCGTACTACG
ATCCCGGAGAAACTGCGCTTCAGCTCA
ATCCCGGAGAAACTGCGCAAGGCCGCA
ATCCCGGAGAAACTGCGCGGTTGGACA
ATCCCGGAGAAACTGCGCCGTCTAGGT
ATCCCGGAGAAACTGCGCAATTCGGCG
ATCCCGGAGAAACTGCGCCAACCTCCA
ATCCCGGAGAAACTGCGCCAATAGGGT
ATCCCGGAGAAACTGCGCACAGGCTCC
ATCCCGGAGAAACTGCGCACAACTAGT
ATCCCGGAGAAACTGCGCAGTTGTTCT
ATCCCGGAGAAACTGCGCAATTACCGG
ATCCCGGAGAAACTGCGCACAAACTTT
ATCCCGGAGAAACTGCGCTCTCGGTTA
ATCCCGGAGAAACTGCGCACTAGACCG
ATCCCGGAGAAACTGCGCACTCATACG
ATCCCGGAGAAACTGCGCATCGAGTCT
ATCCCGGAGAAACTGCGCCATAGGTCA
ATCCCGGAGAAACTGCGCTTAGGCATA
ATCCCGGAGATTACCAAGAAGCCTTCT
ATCCCGGAGATTACCAAGATCATTCTG
ATCCCGGAGATTACCAAGCACAAGTAT
ATCCCGGAGATTACCAAGACACCTTAG
ATCCCGGAGATTACCAAGGAACGACAA
ATCCCGGAGATTACCAAGAGTCTGTAC
ATCCCGGAGATTACCAAGAAATTACAG
ATCCCGGAGATTACCAAGGGCTACAGA
ATCCCGGAGATTACCAAGAATGTATCG
ATCCCGGAGATTACCAAGCAAGTAGAA
ATCCCGGAGATTACCAAGGATCTCTTA
ATCCCGGAGATTACCAAGAACAACGCG
ATCCCGGAGATTACCAAGGGTGAGTTA
ATCCCGGAGATTACCAAGCAGGGAGGG
ATCCCGGAGATTACCAAGTCCGTCTTA
ATCCCGGAGATTACCAAGTGCATAGTA
ATCCCGGAGATTACCAAGACTTACGAT
ATCCCGGAGATTACCAAGTGTATGCGA
ATCCCGGAGATTACCAAGGCTCCTTGA
ATCCCGGAGATTACCAAGGGCACAACA
ATCCCGGAGATTACCAAGCTCAAGACA
ATCCCGGAGATTACCAAGACGCTGTTG
ATCCCGGAGATTACCAAGATATTGTAA
ATCCCGGAGATTACCAAGAAGTTTACG
ATCCCGGAGATTACCAAGCAGCCTGGC
ATCCCGGAGATTACCAAGCTATTAGCC
ATCCCGGAGATTACCAAGCAAACGTGG
ATCCCGGAGATTACCAAGAAAGTCATT
ATCCCGGAGATTACCAAGGTCTTGGCA
ATCCCGGAGATTACCAAGGATCAGCGA
ATCCCGGAGATTACCAAGACATTCGGC
ATCCCGGAGATTACCAAGAGTAATTAG
ATCCCGGAGATTACCAAGTGAAGCCAA
ATCCCGGAGATTACCAAGTCTACGACA
ATCCCGGAGATTACCAAGCATAACGTT
ATCCCGGAGATTACCAAGATGGGACTC
ATCCCGGAGATTACCAAGGATAGAGGA
ATCCCGGAGATTACCAAGCTACATGCG
ATCCCGGAGATTACCAAGCAACGATCT
ATCCCGGAGATTACCAAGGTTAGCCTA
ATCCCGGAGATTACCAAGAGTTGCATC
ATCCCGGAGATTACCAAGAAGGGAACT
ATCCCGGAGATTACCAAGACTACATAT
ATCCCGGAGATTACCAAGCTAAGCTTC
ATCCCGGAGATTACCAAGACGAACCAG
ATCCCGGAGATTACCAAGTACTTCGGA
ATCCCGGAGATTACCAAGAACATCCAT
ATCCCGGAGATTACCAAGAGCCTGGTT
ATCCCGGAGATTACCAAGCAAGTTTCC
ATCCCGGAGATTACCAAGCAGGCATTT
ATCCCGGAGATTACCAAGACGTGGGAG
ATCCCGGAGATTACCAAGTCTCACGGA
ATCCCGGAGATTACCAAGGCAACATTA
ATCCCGGAGATTACCAAGATGGTCCGT
ATCCCGGAGATTACCAAGCTATCATGA
ATCCCGGAGATTACCAAGCAATACAAG
ATCCCGGAGATTACCAAGAAAGAGGCC
ATCCCGGAGATTACCAAGGTAGAAGCA
ATCCCGGAGATTACCAAGGCTATGGAA
ATCCCGGAGATTACCAAGACTCCAGGG
ATCCCGGAGATTACCAAGACAAGTGCA
ATCCCGGAGATTACCAAGGATGGTCCA
ATCCCGGAGATTACCAAGTCCTCAATA
ATCCCGGAGATTACCAAGAATAAACAA
ATCCCGGAGATTACCAAGCTGTACGGA
ATCCCGGAGATTACCAAGCTAGATAGA
ATCCCGGAGATTACCAAGAGCTATGTG
ATCCCGGAGATTACCAAGAAATGGAGG
ATCCCGGAGATTACCAAGAGCCGCAAG
ATCCCGGAGATTACCAAGACAGTAAAC
ATCCCGGAGATTACCAAGAACGTGTGA
ATCCCGGAGATTACCAAGACTGAATTC
ATCCCGGAGATTACCAAGAAGGGTCAG
ATCCCGGAGATTACCAAGTGTCTATCA
ATCCCGGAGATTACCAAGTCAGATTCA
ATCCCGGAGATTACCAAGCACGATCCG
ATCCCGGAGATTACCAAGAACAGAAAC
ATCCCGGAGATTACCAAGCATGAATGA
ATCCCGGAGATTACCAAGCGTACTACG
ATCCCGGAGATTACCAAGTTCAGCTCA
ATCCCGGAGATTACCAAGAAGGCCGCA
ATCCCGGAGATTACCAAGGGTTGGACA
ATCCCGGAGATTACCAAGCGTCTAGGT
ATCCCGGAGATTACCAAGAATTCGGCG
ATCCCGGAGATTACCAAGCAACCTCCA
ATCCCGGAGATTACCAAGCAATAGGGT
ATCCCGGAGATTACCAAGACAGGCTCC
ATCCCGGAGATTACCAAGACAACTAGT
ATCCCGGAGATTACCAAGAGTTGTTCT
ATCCCGGAGATTACCAAGAATTACCGG
ATCCCGGAGATTACCAAGACAAACTTT
ATCCCGGAGATTACCAAGTCTCGGTTA
ATCCCGGAGATTACCAAGACTAGACCG
ATCCCGGAGATTACCAAGACTCATACG
ATCCCGGAGATTACCAAGATCGAGTCT
ATCCCGGAGATTACCAAGCATAGGTCA
ATCCCGGAGATTACCAAGTTAGGCATA
ATCCCGGAGCACTCGAGAAAGCCTTCT
ATCCCGGAGCACTCGAGAATCATTCTG
ATCCCGGAGCACTCGAGACACAAGTAT
ATCCCGGAGCACTCGAGAACACCTTAG
ATCCCGGAGCACTCGAGAGAACGACAA
ATCCCGGAGCACTCGAGAAGTCTGTAC
ATCCCGGAGCACTCGAGAAAATTACAG
ATCCCGGAGCACTCGAGAGGCTACAGA
ATCCCGGAGCACTCGAGAAATGTATCG
ATCCCGGAGCACTCGAGACAAGTAGAA
ATCCCGGAGCACTCGAGAGATCTCTTA
ATCCCGGAGCACTCGAGAAACAACGCG
ATCCCGGAGCACTCGAGAGGTGAGTTA
ATCCCGGAGCACTCGAGACAGGGAGGG
ATCCCGGAGCACTCGAGATCCGTCTTA
ATCCCGGAGCACTCGAGATGCATAGTA
ATCCCGGAGCACTCGAGAACTTACGAT
ATCCCGGAGCACTCGAGATGTATGCGA
ATCCCGGAGCACTCGAGAGCTCCTTGA
ATCCCGGAGCACTCGAGAGGCACAACA
ATCCCGGAGCACTCGAGACTCAAGACA
ATCCCGGAGCACTCGAGAACGCTGTTG
ATCCCGGAGCACTCGAGAATATTGTAA
ATCCCGGAGCACTCGAGAAAGTTTACG
ATCCCGGAGCACTCGAGACAGCCTGGC
ATCCCGGAGCACTCGAGACTATTAGCC
ATCCCGGAGCACTCGAGACAAACGTGG
ATCCCGGAGCACTCGAGAAAAGTCATT
ATCCCGGAGCACTCGAGAGTCTTGGCA
ATCCCGGAGCACTCGAGAGATCAGCGA
ATCCCGGAGCACTCGAGAACATTCGGC
ATCCCGGAGCACTCGAGAAGTAATTAG
ATCCCGGAGCACTCGAGATGAAGCCAA
ATCCCGGAGCACTCGAGATCTACGACA
ATCCCGGAGCACTCGAGACATAACGTT
ATCCCGGAGCACTCGAGAATGGGACTC
ATCCCGGAGCACTCGAGAGATAGAGGA
ATCCCGGAGCACTCGAGACTACATGCG
ATCCCGGAGCACTCGAGACAACGATCT
ATCCCGGAGCACTCGAGAGTTAGCCTA
ATCCCGGAGCACTCGAGAAGTTGCATC
ATCCCGGAGCACTCGAGAAAGGGAACT
ATCCCGGAGCACTCGAGAACTACATAT
ATCCCGGAGCACTCGAGACTAAGCTTC
ATCCCGGAGCACTCGAGAACGAACCAG
ATCCCGGAGCACTCGAGATACTTCGGA
ATCCCGGAGCACTCGAGAAACATCCAT
ATCCCGGAGCACTCGAGAAGCCTGGTT
ATCCCGGAGCACTCGAGACAAGTTTCC
ATCCCGGAGCACTCGAGACAGGCATTT
ATCCCGGAGCACTCGAGAACGTGGGAG
ATCCCGGAGCACTCGAGATCTCACGGA
ATCCCGGAGCACTCGAGAGCAACATTA
ATCCCGGAGCACTCGAGAATGGTCCGT
ATCCCGGAGCACTCGAGACTATCATGA
ATCCCGGAGCACTCGAGACAATACAAG
ATCCCGGAGCACTCGAGAAAAGAGGCC
ATCCCGGAGCACTCGAGAGTAGAAGCA
ATCCCGGAGCACTCGAGAGCTATGGAA
ATCCCGGAGCACTCGAGAACTCCAGGG
ATCCCGGAGCACTCGAGAACAAGTGCA
ATCCCGGAGCACTCGAGAGATGGTCCA
ATCCCGGAGCACTCGAGATCCTCAATA
ATCCCGGAGCACTCGAGAAATAAACAA
ATCCCGGAGCACTCGAGACTGTACGGA
ATCCCGGAGCACTCGAGACTAGATAGA
ATCCCGGAGCACTCGAGAAGCTATGTG
ATCCCGGAGCACTCGAGAAAATGGAGG
ATCCCGGAGCACTCGAGAAGCCGCAAG
ATCCCGGAGCACTCGAGAACAGTAAAC
ATCCCGGAGCACTCGAGAAACGTGTGA
ATCCCGGAGCACTCGAGAACTGAATTC
ATCCCGGAGCACTCGAGAAAGGGTCAG
ATCCCGGAGCACTCGAGATGTCTATCA
ATCCCGGAGCACTCGAGATCAGATTCA
ATCCCGGAGCACTCGAGACACGATCCG
ATCCCGGAGCACTCGAGAAACAGAAAC
ATCCCGGAGCACTCGAGACATGAATGA
ATCCCGGAGCACTCGAGACGTACTACG
ATCCCGGAGCACTCGAGATTCAGCTCA
ATCCCGGAGCACTCGAGAAAGGCCGCA
ATCCCGGAGCACTCGAGAGGTTGGACA
ATCCCGGAGCACTCGAGACGTCTAGGT
ATCCCGGAGCACTCGAGAAATTCGGCG
ATCCCGGAGCACTCGAGACAACCTCCA
ATCCCGGAGCACTCGAGACAATAGGGT
ATCCCGGAGCACTCGAGAACAGGCTCC
ATCCCGGAGCACTCGAGAACAACTAGT
ATCCCGGAGCACTCGAGAAGTTGTTCT
ATCCCGGAGCACTCGAGAAATTACCGG
ATCCCGGAGCACTCGAGAACAAACTTT
ATCCCGGAGCACTCGAGATCTCGGTTA
ATCCCGGAGCACTCGAGAACTAGACCG
ATCCCGGAGCACTCGAGAACTCATACG
ATCCCGGAGCACTCGAGAATCGAGTCT
ATCCCGGAGCACTCGAGACATAGGTCA
ATCCCGGAGCACTCGAGATTAGGCATA
ATCCCGGAGAACTCATTGAAGCCTTCT
ATCCCGGAGAACTCATTGATCATTCTG
ATCCCGGAGAACTCATTGCACAAGTAT
ATCCCGGAGAACTCATTGACACCTTAG
ATCCCGGAGAACTCATTGGAACGACAA
ATCCCGGAGAACTCATTGAGTCTGTAC
ATCCCGGAGAACTCATTGAAATTACAG
ATCCCGGAGAACTCATTGGGCTACAGA
ATCCCGGAGAACTCATTGAATGTATCG
ATCCCGGAGAACTCATTGCAAGTAGAA
ATCCCGGAGAACTCATTGGATCTCTTA
ATCCCGGAGAACTCATTGAACAACGCG
ATCCCGGAGAACTCATTGGGTGAGTTA
ATCCCGGAGAACTCATTGCAGGGAGGG
ATCCCGGAGAACTCATTGTCCGTCTTA
ATCCCGGAGAACTCATTGTGCATAGTA
ATCCCGGAGAACTCATTGACTTACGAT
ATCCCGGAGAACTCATTGTGTATGCGA
ATCCCGGAGAACTCATTGGCTCCTTGA
ATCCCGGAGAACTCATTGGGCACAACA
ATCCCGGAGAACTCATTGCTCAAGACA
ATCCCGGAGAACTCATTGACGCTGTTG
ATCCCGGAGAACTCATTGATATTGTAA
ATCCCGGAGAACTCATTGAAGTTTACG
ATCCCGGAGAACTCATTGCAGCCTGGC
ATCCCGGAGAACTCATTGCTATTAGCC
ATCCCGGAGAACTCATTGCAAACGTGG
ATCCCGGAGAACTCATTGAAAGTCATT
ATCCCGGAGAACTCATTGGTCTTGGCA
ATCCCGGAGAACTCATTGGATCAGCGA
ATCCCGGAGAACTCATTGACATTCGGC
ATCCCGGAGAACTCATTGAGTAATTAG
ATCCCGGAGAACTCATTGTGAAGCCAA
ATCCCGGAGAACTCATTGTCTACGACA
ATCCCGGAGAACTCATTGCATAACGTT
ATCCCGGAGAACTCATTGATGGGACTC
ATCCCGGAGAACTCATTGGATAGAGGA
ATCCCGGAGAACTCATTGCTACATGCG
ATCCCGGAGAACTCATTGCAACGATCT
ATCCCGGAGAACTCATTGGTTAGCCTA
ATCCCGGAGAACTCATTGAGTTGCATC
ATCCCGGAGAACTCATTGAAGGGAACT
ATCCCGGAGAACTCATTGACTACATAT
ATCCCGGAGAACTCATTGCTAAGCTTC
ATCCCGGAGAACTCATTGACGAACCAG
ATCCCGGAGAACTCATTGTACTTCGGA
ATCCCGGAGAACTCATTGAACATCCAT
ATCCCGGAGAACTCATTGAGCCTGGTT
ATCCCGGAGAACTCATTGCAAGTTTCC
ATCCCGGAGAACTCATTGCAGGCATTT
ATCCCGGAGAACTCATTGACGTGGGAG
ATCCCGGAGAACTCATTGTCTCACGGA
ATCCCGGAGAACTCATTGGCAACATTA
ATCCCGGAGAACTCATTGATGGTCCGT
ATCCCGGAGAACTCATTGCTATCATGA
ATCCCGGAGAACTCATTGCAATACAAG
ATCCCGGAGAACTCATTGAAAGAGGCC
ATCCCGGAGAACTCATTGGTAGAAGCA
ATCCCGGAGAACTCATTGGCTATGGAA
ATCCCGGAGAACTCATTGACTCCAGGG
ATCCCGGAGAACTCATTGACAAGTGCA
ATCCCGGAGAACTCATTGGATGGTCCA
ATCCCGGAGAACTCATTGTCCTCAATA
ATCCCGGAGAACTCATTGAATAAACAA
ATCCCGGAGAACTCATTGCTGTACGGA
ATCCCGGAGAACTCATTGCTAGATAGA
ATCCCGGAGAACTCATTGAGCTATGTG
ATCCCGGAGAACTCATTGAAATGGAGG
ATCCCGGAGAACTCATTGAGCCGCAAG
ATCCCGGAGAACTCATTGACAGTAAAC
ATCCCGGAGAACTCATTGAACGTGTGA
ATCCCGGAGAACTCATTGACTGAATTC
ATCCCGGAGAACTCATTGAAGGGTCAG
ATCCCGGAGAACTCATTGTGTCTATCA
ATCCCGGAGAACTCATTGTCAGATTCA
ATCCCGGAGAACTCATTGCACGATCCG
ATCCCGGAGAACTCATTGAACAGAAAC
ATCCCGGAGAACTCATTGCATGAATGA
ATCCCGGAGAACTCATTGCGTACTACG
ATCCCGGAGAACTCATTGTTCAGCTCA
ATCCCGGAGAACTCATTGAAGGCCGCA
ATCCCGGAGAACTCATTGGGTTGGACA
ATCCCGGAGAACTCATTGCGTCTAGGT
ATCCCGGAGAACTCATTGAATTCGGCG
ATCCCGGAGAACTCATTGCAACCTCCA
ATCCCGGAGAACTCATTGCAATAGGGT
ATCCCGGAGAACTCATTGACAGGCTCC
ATCCCGGAGAACTCATTGACAACTAGT
ATCCCGGAGAACTCATTGAGTTGTTCT
ATCCCGGAGAACTCATTGAATTACCGG
ATCCCGGAGAACTCATTGACAAACTTT
ATCCCGGAGAACTCATTGTCTCGGTTA
ATCCCGGAGAACTCATTGACTAGACCG
ATCCCGGAGAACTCATTGACTCATACG
ATCCCGGAGAACTCATTGATCGAGTCT
ATCCCGGAGAACTCATTGCATAGGTCA
ATCCCGGAGAACTCATTGTTAGGCATA
ATCCCGGAGCTTGCTTCAAAGCCTTCT
ATCCCGGAGCTTGCTTCAATCATTCTG
ATCCCGGAGCTTGCTTCACACAAGTAT
ATCCCGGAGCTTGCTTCAACACCTTAG
ATCCCGGAGCTTGCTTCAGAACGACAA
ATCCCGGAGCTTGCTTCAAGTCTGTAC
ATCCCGGAGCTTGCTTCAAAATTACAG
ATCCCGGAGCTTGCTTCAGGCTACAGA
ATCCCGGAGCTTGCTTCAAATGTATCG
ATCCCGGAGCTTGCTTCACAAGTAGAA
ATCCCGGAGCTTGCTTCAGATCTCTTA
ATCCCGGAGCTTGCTTCAAACAACGCG
ATCCCGGAGCTTGCTTCAGGTGAGTTA
ATCCCGGAGCTTGCTTCACAGGGAGGG
ATCCCGGAGCTTGCTTCATCCGTCTTA
ATCCCGGAGCTTGCTTCATGCATAGTA
ATCCCGGAGCTTGCTTCAACTTACGAT
ATCCCGGAGCTTGCTTCATGTATGCGA
ATCCCGGAGCTTGCTTCAGCTCCTTGA
ATCCCGGAGCTTGCTTCAGGCACAACA
ATCCCGGAGCTTGCTTCACTCAAGACA
ATCCCGGAGCTTGCTTCAACGCTGTTG
ATCCCGGAGCTTGCTTCAATATTGTAA
ATCCCGGAGCTTGCTTCAAAGTTTACG
ATCCCGGAGCTTGCTTCACAGCCTGGC
ATCCCGGAGCTTGCTTCACTATTAGCC
ATCCCGGAGCTTGCTTCACAAACGTGG
ATCCCGGAGCTTGCTTCAAAAGTCATT
ATCCCGGAGCTTGCTTCAGTCTTGGCA
ATCCCGGAGCTTGCTTCAGATCAGCGA
ATCCCGGAGCTTGCTTCAACATTCGGC
ATCCCGGAGCTTGCTTCAAGTAATTAG
ATCCCGGAGCTTGCTTCATGAAGCCAA
ATCCCGGAGCTTGCTTCATCTACGACA
ATCCCGGAGCTTGCTTCACATAACGTT
ATCCCGGAGCTTGCTTCAATGGGACTC
ATCCCGGAGCTTGCTTCAGATAGAGGA
ATCCCGGAGCTTGCTTCACTACATGCG
ATCCCGGAGCTTGCTTCACAACGATCT
ATCCCGGAGCTTGCTTCAGTTAGCCTA
ATCCCGGAGCTTGCTTCAAGTTGCATC
ATCCCGGAGCTTGCTTCAAAGGGAACT
ATCCCGGAGCTTGCTTCAACTACATAT
ATCCCGGAGCTTGCTTCACTAAGCTTC
ATCCCGGAGCTTGCTTCAACGAACCAG
ATCCCGGAGCTTGCTTCATACTTCGGA
ATCCCGGAGCTTGCTTCAAACATCCAT
ATCCCGGAGCTTGCTTCAAGCCTGGTT
ATCCCGGAGCTTGCTTCACAAGTTTCC
ATCCCGGAGCTTGCTTCACAGGCATTT
ATCCCGGAGCTTGCTTCAACGTGGGAG
ATCCCGGAGCTTGCTTCATCTCACGGA
ATCCCGGAGCTTGCTTCAGCAACATTA
ATCCCGGAGCTTGCTTCAATGGTCCGT
ATCCCGGAGCTTGCTTCACTATCATGA
ATCCCGGAGCTTGCTTCACAATACAAG
ATCCCGGAGCTTGCTTCAAAAGAGGCC
ATCCCGGAGCTTGCTTCAGTAGAAGCA
ATCCCGGAGCTTGCTTCAGCTATGGAA
ATCCCGGAGCTTGCTTCAACTCCAGGG
ATCCCGGAGCTTGCTTCAACAAGTGCA
ATCCCGGAGCTTGCTTCAGATGGTCCA
ATCCCGGAGCTTGCTTCATCCTCAATA
ATCCCGGAGCTTGCTTCAAATAAACAA
ATCCCGGAGCTTGCTTCACTGTACGGA
ATCCCGGAGCTTGCTTCACTAGATAGA
ATCCCGGAGCTTGCTTCAAGCTATGTG
ATCCCGGAGCTTGCTTCAAAATGGAGG
ATCCCGGAGCTTGCTTCAAGCCGCAAG
ATCCCGGAGCTTGCTTCAACAGTAAAC
ATCCCGGAGCTTGCTTCAAACGTGTGA
ATCCCGGAGCTTGCTTCAACTGAATTC
ATCCCGGAGCTTGCTTCAAAGGGTCAG
ATCCCGGAGCTTGCTTCATGTCTATCA
ATCCCGGAGCTTGCTTCATCAGATTCA
ATCCCGGAGCTTGCTTCACACGATCCG
ATCCCGGAGCTTGCTTCAAACAGAAAC
ATCCCGGAGCTTGCTTCACATGAATGA
ATCCCGGAGCTTGCTTCACGTACTACG
ATCCCGGAGCTTGCTTCATTCAGCTCA
ATCCCGGAGCTTGCTTCAAAGGCCGCA
ATCCCGGAGCTTGCTTCAGGTTGGACA
ATCCCGGAGCTTGCTTCACGTCTAGGT
ATCCCGGAGCTTGCTTCAAATTCGGCG
ATCCCGGAGCTTGCTTCACAACCTCCA
ATCCCGGAGCTTGCTTCACAATAGGGT
ATCCCGGAGCTTGCTTCAACAGGCTCC
ATCCCGGAGCTTGCTTCAACAACTAGT
ATCCCGGAGCTTGCTTCAAGTTGTTCT
ATCCCGGAGCTTGCTTCAAATTACCGG
ATCCCGGAGCTTGCTTCAACAAACTTT
ATCCCGGAGCTTGCTTCATCTCGGTTA
ATCCCGGAGCTTGCTTCAACTAGACCG
ATCCCGGAGCTTGCTTCAACTCATACG
ATCCCGGAGCTTGCTTCAATCGAGTCT
ATCCCGGAGCTTGCTTCACATAGGTCA
ATCCCGGAGCTTGCTTCATTAGGCATA
ATCCCGGAGACCTGAGTCAAGCCTTCT
ATCCCGGAGACCTGAGTCATCATTCTG
ATCCCGGAGACCTGAGTCCACAAGTAT
ATCCCGGAGACCTGAGTCACACCTTAG
ATCCCGGAGACCTGAGTCGAACGACAA
ATCCCGGAGACCTGAGTCAGTCTGTAC
ATCCCGGAGACCTGAGTCAAATTACAG
ATCCCGGAGACCTGAGTCGGCTACAGA
ATCCCGGAGACCTGAGTCAATGTATCG
ATCCCGGAGACCTGAGTCCAAGTAGAA
ATCCCGGAGACCTGAGTCGATCTCTTA
ATCCCGGAGACCTGAGTCAACAACGCG
ATCCCGGAGACCTGAGTCGGTGAGTTA
ATCCCGGAGACCTGAGTCCAGGGAGGG
ATCCCGGAGACCTGAGTCTCCGTCTTA
ATCCCGGAGACCTGAGTCTGCATAGTA
ATCCCGGAGACCTGAGTCACTTACGAT
ATCCCGGAGACCTGAGTCTGTATGCGA
ATCCCGGAGACCTGAGTCGCTCCTTGA
ATCCCGGAGACCTGAGTCGGCACAACA
ATCCCGGAGACCTGAGTCCTCAAGACA
ATCCCGGAGACCTGAGTCACGCTGTTG
ATCCCGGAGACCTGAGTCATATTGTAA
ATCCCGGAGACCTGAGTCAAGTTTACG
ATCCCGGAGACCTGAGTCCAGCCTGGC
ATCCCGGAGACCTGAGTCCTATTAGCC
ATCCCGGAGACCTGAGTCCAAACGTGG
ATCCCGGAGACCTGAGTCAAAGTCATT
ATCCCGGAGACCTGAGTCGTCTTGGCA
ATCCCGGAGACCTGAGTCGATCAGCGA
ATCCCGGAGACCTGAGTCACATTCGGC
ATCCCGGAGACCTGAGTCAGTAATTAG
ATCCCGGAGACCTGAGTCTGAAGCCAA
ATCCCGGAGACCTGAGTCTCTACGACA
ATCCCGGAGACCTGAGTCCATAACGTT
ATCCCGGAGACCTGAGTCATGGGACTC
ATCCCGGAGACCTGAGTCGATAGAGGA
ATCCCGGAGACCTGAGTCCTACATGCG
ATCCCGGAGACCTGAGTCCAACGATCT
ATCCCGGAGACCTGAGTCGTTAGCCTA
ATCCCGGAGACCTGAGTCAGTTGCATC
ATCCCGGAGACCTGAGTCAAGGGAACT
ATCCCGGAGACCTGAGTCACTACATAT
ATCCCGGAGACCTGAGTCCTAAGCTTC
ATCCCGGAGACCTGAGTCACGAACCAG
ATCCCGGAGACCTGAGTCTACTTCGGA
ATCCCGGAGACCTGAGTCAACATCCAT
ATCCCGGAGACCTGAGTCAGCCTGGTT
ATCCCGGAGACCTGAGTCCAAGTTTCC
ATCCCGGAGACCTGAGTCCAGGCATTT
ATCCCGGAGACCTGAGTCACGTGGGAG
ATCCCGGAGACCTGAGTCTCTCACGGA
ATCCCGGAGACCTGAGTCGCAACATTA
ATCCCGGAGACCTGAGTCATGGTCCGT
ATCCCGGAGACCTGAGTCCTATCATGA
ATCCCGGAGACCTGAGTCCAATACAAG
ATCCCGGAGACCTGAGTCAAAGAGGCC
ATCCCGGAGACCTGAGTCGTAGAAGCA
ATCCCGGAGACCTGAGTCGCTATGGAA
ATCCCGGAGACCTGAGTCACTCCAGGG
ATCCCGGAGACCTGAGTCACAAGTGCA
ATCCCGGAGACCTGAGTCGATGGTCCA
ATCCCGGAGACCTGAGTCTCCTCAATA
ATCCCGGAGACCTGAGTCAATAAACAA
ATCCCGGAGACCTGAGTCCTGTACGGA
ATCCCGGAGACCTGAGTCCTAGATAGA
ATCCCGGAGACCTGAGTCAGCTATGTG
ATCCCGGAGACCTGAGTCAAATGGAGG
ATCCCGGAGACCTGAGTCAGCCGCAAG
ATCCCGGAGACCTGAGTCACAGTAAAC
ATCCCGGAGACCTGAGTCAACGTGTGA
ATCCCGGAGACCTGAGTCACTGAATTC
ATCCCGGAGACCTGAGTCAAGGGTCAG
ATCCCGGAGACCTGAGTCTGTCTATCA
ATCCCGGAGACCTGAGTCTCAGATTCA
ATCCCGGAGACCTGAGTCCACGATCCG
ATCCCGGAGACCTGAGTCAACAGAAAC
ATCCCGGAGACCTGAGTCCATGAATGA
ATCCCGGAGACCTGAGTCCGTACTACG
ATCCCGGAGACCTGAGTCTTCAGCTCA
ATCCCGGAGACCTGAGTCAAGGCCGCA
ATCCCGGAGACCTGAGTCGGTTGGACA
ATCCCGGAGACCTGAGTCCGTCTAGGT
ATCCCGGAGACCTGAGTCAATTCGGCG
ATCCCGGAGACCTGAGTCCAACCTCCA
ATCCCGGAGACCTGAGTCCAATAGGGT
ATCCCGGAGACCTGAGTCACAGGCTCC
ATCCCGGAGACCTGAGTCACAACTAGT
ATCCCGGAGACCTGAGTCAGTTGTTCT
ATCCCGGAGACCTGAGTCAATTACCGG
ATCCCGGAGACCTGAGTCACAAACTTT
ATCCCGGAGACCTGAGTCTCTCGGTTA
ATCCCGGAGACCTGAGTCACTAGACCG
ATCCCGGAGACCTGAGTCACTCATACG
ATCCCGGAGACCTGAGTCATCGAGTCT
ATCCCGGAGACCTGAGTCCATAGGTCA
ATCCCGGAGACCTGAGTCTTAGGCATA
ATCCCGGAGAGGTTCGCTAAGCCTTCT
ATCCCGGAGAGGTTCGCTATCATTCTG
ATCCCGGAGAGGTTCGCTCACAAGTAT
ATCCCGGAGAGGTTCGCTACACCTTAG
ATCCCGGAGAGGTTCGCTGAACGACAA
ATCCCGGAGAGGTTCGCTAGTCTGTAC
ATCCCGGAGAGGTTCGCTAAATTACAG
ATCCCGGAGAGGTTCGCTGGCTACAGA
ATCCCGGAGAGGTTCGCTAATGTATCG
ATCCCGGAGAGGTTCGCTCAAGTAGAA
ATCCCGGAGAGGTTCGCTGATCTCTTA
ATCCCGGAGAGGTTCGCTAACAACGCG
ATCCCGGAGAGGTTCGCTGGTGAGTTA
ATCCCGGAGAGGTTCGCTCAGGGAGGG
ATCCCGGAGAGGTTCGCTTCCGTCTTA
ATCCCGGAGAGGTTCGCTTGCATAGTA
ATCCCGGAGAGGTTCGCTACTTACGAT
ATCCCGGAGAGGTTCGCTTGTATGCGA
ATCCCGGAGAGGTTCGCTGCTCCTTGA
ATCCCGGAGAGGTTCGCTGGCACAACA
ATCCCGGAGAGGTTCGCTCTCAAGACA
ATCCCGGAGAGGTTCGCTACGCTGTTG
ATCCCGGAGAGGTTCGCTATATTGTAA
ATCCCGGAGAGGTTCGCTAAGTTTACG
ATCCCGGAGAGGTTCGCTCAGCCTGGC
ATCCCGGAGAGGTTCGCTCTATTAGCC
ATCCCGGAGAGGTTCGCTCAAACGTGG
ATCCCGGAGAGGTTCGCTAAAGTCATT
ATCCCGGAGAGGTTCGCTGTCTTGGCA
ATCCCGGAGAGGTTCGCTGATCAGCGA
ATCCCGGAGAGGTTCGCTACATTCGGC
ATCCCGGAGAGGTTCGCTAGTAATTAG
ATCCCGGAGAGGTTCGCTTGAAGCCAA
ATCCCGGAGAGGTTCGCTTCTACGACA
ATCCCGGAGAGGTTCGCTCATAACGTT
ATCCCGGAGAGGTTCGCTATGGGACTC
ATCCCGGAGAGGTTCGCTGATAGAGGA
ATCCCGGAGAGGTTCGCTCTACATGCG
ATCCCGGAGAGGTTCGCTCAACGATCT
ATCCCGGAGAGGTTCGCTGTTAGCCTA
ATCCCGGAGAGGTTCGCTAGTTGCATC
ATCCCGGAGAGGTTCGCTAAGGGAACT
ATCCCGGAGAGGTTCGCTACTACATAT
ATCCCGGAGAGGTTCGCTCTAAGCTTC
ATCCCGGAGAGGTTCGCTACGAACCAG
ATCCCGGAGAGGTTCGCTTACTTCGGA
ATCCCGGAGAGGTTCGCTAACATCCAT
ATCCCGGAGAGGTTCGCTAGCCTGGTT
ATCCCGGAGAGGTTCGCTCAAGTTTCC
ATCCCGGAGAGGTTCGCTCAGGCATTT
ATCCCGGAGAGGTTCGCTACGTGGGAG
ATCCCGGAGAGGTTCGCTTCTCACGGA
ATCCCGGAGAGGTTCGCTGCAACATTA
ATCCCGGAGAGGTTCGCTATGGTCCGT
ATCCCGGAGAGGTTCGCTCTATCATGA
ATCCCGGAGAGGTTCGCTCAATACAAG
ATCCCGGAGAGGTTCGCTAAAGAGGCC
ATCCCGGAGAGGTTCGCTGTAGAAGCA
ATCCCGGAGAGGTTCGCTGCTATGGAA
ATCCCGGAGAGGTTCGCTACTCCAGGG
ATCCCGGAGAGGTTCGCTACAAGTGCA
ATCCCGGAGAGGTTCGCTGATGGTCCA
ATCCCGGAGAGGTTCGCTTCCTCAATA
ATCCCGGAGAGGTTCGCTAATAAACAA
ATCCCGGAGAGGTTCGCTCTGTACGGA
ATCCCGGAGAGGTTCGCTCTAGATAGA
ATCCCGGAGAGGTTCGCTAGCTATGTG
ATCCCGGAGAGGTTCGCTAAATGGAGG
ATCCCGGAGAGGTTCGCTAGCCGCAAG
ATCCCGGAGAGGTTCGCTACAGTAAAC
ATCCCGGAGAGGTTCGCTAACGTGTGA
ATCCCGGAGAGGTTCGCTACTGAATTC
ATCCCGGAGAGGTTCGCTAAGGGTCAG
ATCCCGGAGAGGTTCGCTTGTCTATCA
ATCCCGGAGAGGTTCGCTTCAGATTCA
ATCCCGGAGAGGTTCGCTCACGATCCG
ATCCCGGAGAGGTTCGCTAACAGAAAC
ATCCCGGAGAGGTTCGCTCATGAATGA
ATCCCGGAGAGGTTCGCTCGTACTACG
ATCCCGGAGAGGTTCGCTTTCAGCTCA
ATCCCGGAGAGGTTCGCTAAGGCCGCA
ATCCCGGAGAGGTTCGCTGGTTGGACA
ATCCCGGAGAGGTTCGCTCGTCTAGGT
ATCCCGGAGAGGTTCGCTAATTCGGCG
ATCCCGGAGAGGTTCGCTCAACCTCCA
ATCCCGGAGAGGTTCGCTCAATAGGGT
ATCCCGGAGAGGTTCGCTACAGGCTCC
ATCCCGGAGAGGTTCGCTACAACTAGT
ATCCCGGAGAGGTTCGCTAGTTGTTCT
ATCCCGGAGAGGTTCGCTAATTACCGG
ATCCCGGAGAGGTTCGCTACAAACTTT
ATCCCGGAGAGGTTCGCTTCTCGGTTA
ATCCCGGAGAGGTTCGCTACTAGACCG
ATCCCGGAGAGGTTCGCTACTCATACG
ATCCCGGAGAGGTTCGCTATCGAGTCT
ATCCCGGAGAGGTTCGCTCATAGGTCA
ATCCCGGAGAGGTTCGCTTTAGGCATA
ATCCCGGAGAAGGACTATAAGCCTTCT
ATCCCGGAGAAGGACTATATCATTCTG
ATCCCGGAGAAGGACTATCACAAGTAT
ATCCCGGAGAAGGACTATACACCTTAG
ATCCCGGAGAAGGACTATGAACGACAA
ATCCCGGAGAAGGACTATAGTCTGTAC
ATCCCGGAGAAGGACTATAAATTACAG
ATCCCGGAGAAGGACTATGGCTACAGA
ATCCCGGAGAAGGACTATAATGTATCG
ATCCCGGAGAAGGACTATCAAGTAGAA
ATCCCGGAGAAGGACTATGATCTCTTA
ATCCCGGAGAAGGACTATAACAACGCG
ATCCCGGAGAAGGACTATGGTGAGTTA
ATCCCGGAGAAGGACTATCAGGGAGGG
ATCCCGGAGAAGGACTATTCCGTCTTA
ATCCCGGAGAAGGACTATTGCATAGTA
ATCCCGGAGAAGGACTATACTTACGAT
ATCCCGGAGAAGGACTATTGTATGCGA
ATCCCGGAGAAGGACTATGCTCCTTGA
ATCCCGGAGAAGGACTATGGCACAACA
ATCCCGGAGAAGGACTATCTCAAGACA
ATCCCGGAGAAGGACTATACGCTGTTG
ATCCCGGAGAAGGACTATATATTGTAA
ATCCCGGAGAAGGACTATAAGTTTACG
ATCCCGGAGAAGGACTATCAGCCTGGC
ATCCCGGAGAAGGACTATCTATTAGCC
ATCCCGGAGAAGGACTATCAAACGTGG
ATCCCGGAGAAGGACTATAAAGTCATT
ATCCCGGAGAAGGACTATGTCTTGGCA
ATCCCGGAGAAGGACTATGATCAGCGA
ATCCCGGAGAAGGACTATACATTCGGC
ATCCCGGAGAAGGACTATAGTAATTAG
ATCCCGGAGAAGGACTATTGAAGCCAA
ATCCCGGAGAAGGACTATTCTACGACA
ATCCCGGAGAAGGACTATCATAACGTT
ATCCCGGAGAAGGACTATATGGGACTC
ATCCCGGAGAAGGACTATGATAGAGGA
ATCCCGGAGAAGGACTATCTACATGCG
ATCCCGGAGAAGGACTATCAACGATCT
ATCCCGGAGAAGGACTATGTTAGCCTA
ATCCCGGAGAAGGACTATAGTTGCATC
ATCCCGGAGAAGGACTATAAGGGAACT
ATCCCGGAGAAGGACTATACTACATAT
ATCCCGGAGAAGGACTATCTAAGCTTC
ATCCCGGAGAAGGACTATACGAACCAG
ATCCCGGAGAAGGACTATTACTTCGGA
ATCCCGGAGAAGGACTATAACATCCAT
ATCCCGGAGAAGGACTATAGCCTGGTT
ATCCCGGAGAAGGACTATCAAGTTTCC
ATCCCGGAGAAGGACTATCAGGCATTT
ATCCCGGAGAAGGACTATACGTGGGAG
ATCCCGGAGAAGGACTATTCTCACGGA
ATCCCGGAGAAGGACTATGCAACATTA
ATCCCGGAGAAGGACTATATGGTCCGT
ATCCCGGAGAAGGACTATCTATCATGA
ATCCCGGAGAAGGACTATCAATACAAG
ATCCCGGAGAAGGACTATAAAGAGGCC
ATCCCGGAGAAGGACTATGTAGAAGCA
ATCCCGGAGAAGGACTATGCTATGGAA
ATCCCGGAGAAGGACTATACTCCAGGG
ATCCCGGAGAAGGACTATACAAGTGCA
ATCCCGGAGAAGGACTATGATGGTCCA
ATCCCGGAGAAGGACTATTCCTCAATA
ATCCCGGAGAAGGACTATAATAAACAA
ATCCCGGAGAAGGACTATCTGTACGGA
ATCCCGGAGAAGGACTATCTAGATAGA
ATCCCGGAGAAGGACTATAGCTATGTG
ATCCCGGAGAAGGACTATAAATGGAGG
ATCCCGGAGAAGGACTATAGCCGCAAG
ATCCCGGAGAAGGACTATACAGTAAAC
ATCCCGGAGAAGGACTATAACGTGTGA
ATCCCGGAGAAGGACTATACTGAATTC
ATCCCGGAGAAGGACTATAAGGGTCAG
ATCCCGGAGAAGGACTATTGTCTATCA
ATCCCGGAGAAGGACTATTCAGATTCA
ATCCCGGAGAAGGACTATCACGATCCG
ATCCCGGAGAAGGACTATAACAGAAAC
ATCCCGGAGAAGGACTATCATGAATGA
ATCCCGGAGAAGGACTATCGTACTACG
ATCCCGGAGAAGGACTATTTCAGCTCA
ATCCCGGAGAAGGACTATAAGGCCGCA
ATCCCGGAGAAGGACTATGGTTGGACA
ATCCCGGAGAAGGACTATCGTCTAGGT
ATCCCGGAGAAGGACTATAATTCGGCG
ATCCCGGAGAAGGACTATCAACCTCCA
ATCCCGGAGAAGGACTATCAATAGGGT
ATCCCGGAGAAGGACTATACAGGCTCC
ATCCCGGAGAAGGACTATACAACTAGT
ATCCCGGAGAAGGACTATAGTTGTTCT
ATCCCGGAGAAGGACTATAATTACCGG
ATCCCGGAGAAGGACTATACAAACTTT
ATCCCGGAGAAGGACTATTCTCGGTTA
ATCCCGGAGAAGGACTATACTAGACCG
ATCCCGGAGAAGGACTATACTCATACG
ATCCCGGAGAAGGACTATATCGAGTCT
ATCCCGGAGAAGGACTATCATAGGTCA
ATCCCGGAGAAGGACTATTTAGGCATA
ATCCCGGAGCGTTCGGTAAAGCCTTCT
ATCCCGGAGCGTTCGGTAATCATTCTG
ATCCCGGAGCGTTCGGTACACAAGTAT
ATCCCGGAGCGTTCGGTAACACCTTAG
ATCCCGGAGCGTTCGGTAGAACGACAA
ATCCCGGAGCGTTCGGTAAGTCTGTAC
ATCCCGGAGCGTTCGGTAAAATTACAG
ATCCCGGAGCGTTCGGTAGGCTACAGA
ATCCCGGAGCGTTCGGTAAATGTATCG
ATCCCGGAGCGTTCGGTACAAGTAGAA
ATCCCGGAGCGTTCGGTAGATCTCTTA
ATCCCGGAGCGTTCGGTAAACAACGCG
ATCCCGGAGCGTTCGGTAGGTGAGTTA
ATCCCGGAGCGTTCGGTACAGGGAGGG
ATCCCGGAGCGTTCGGTATCCGTCTTA
ATCCCGGAGCGTTCGGTATGCATAGTA
ATCCCGGAGCGTTCGGTAACTTACGAT
ATCCCGGAGCGTTCGGTATGTATGCGA
ATCCCGGAGCGTTCGGTAGCTCCTTGA
ATCCCGGAGCGTTCGGTAGGCACAACA
ATCCCGGAGCGTTCGGTACTCAAGACA
ATCCCGGAGCGTTCGGTAACGCTGTTG
ATCCCGGAGCGTTCGGTAATATTGTAA
ATCCCGGAGCGTTCGGTAAAGTTTACG
ATCCCGGAGCGTTCGGTACAGCCTGGC
ATCCCGGAGCGTTCGGTACTATTAGCC
ATCCCGGAGCGTTCGGTACAAACGTGG
ATCCCGGAGCGTTCGGTAAAAGTCATT
ATCCCGGAGCGTTCGGTAGTCTTGGCA
ATCCCGGAGCGTTCGGTAGATCAGCGA
ATCCCGGAGCGTTCGGTAACATTCGGC
ATCCCGGAGCGTTCGGTAAGTAATTAG
ATCCCGGAGCGTTCGGTATGAAGCCAA
ATCCCGGAGCGTTCGGTATCTACGACA
ATCCCGGAGCGTTCGGTACATAACGTT
ATCCCGGAGCGTTCGGTAATGGGACTC
ATCCCGGAGCGTTCGGTAGATAGAGGA
ATCCCGGAGCGTTCGGTACTACATGCG
ATCCCGGAGCGTTCGGTACAACGATCT
ATCCCGGAGCGTTCGGTAGTTAGCCTA
ATCCCGGAGCGTTCGGTAAGTTGCATC
ATCCCGGAGCGTTCGGTAAAGGGAACT
ATCCCGGAGCGTTCGGTAACTACATAT
ATCCCGGAGCGTTCGGTACTAAGCTTC
ATCCCGGAGCGTTCGGTAACGAACCAG
ATCCCGGAGCGTTCGGTATACTTCGGA
ATCCCGGAGCGTTCGGTAAACATCCAT
ATCCCGGAGCGTTCGGTAAGCCTGGTT
ATCCCGGAGCGTTCGGTACAAGTTTCC
ATCCCGGAGCGTTCGGTACAGGCATTT
ATCCCGGAGCGTTCGGTAACGTGGGAG
ATCCCGGAGCGTTCGGTATCTCACGGA
ATCCCGGAGCGTTCGGTAGCAACATTA
ATCCCGGAGCGTTCGGTAATGGTCCGT
ATCCCGGAGCGTTCGGTACTATCATGA
ATCCCGGAGCGTTCGGTACAATACAAG
ATCCCGGAGCGTTCGGTAAAAGAGGCC
ATCCCGGAGCGTTCGGTAGTAGAAGCA
ATCCCGGAGCGTTCGGTAGCTATGGAA
ATCCCGGAGCGTTCGGTAACTCCAGGG
ATCCCGGAGCGTTCGGTAACAAGTGCA
ATCCCGGAGCGTTCGGTAGATGGTCCA
ATCCCGGAGCGTTCGGTATCCTCAATA
ATCCCGGAGCGTTCGGTAAATAAACAA
ATCCCGGAGCGTTCGGTACTGTACGGA
ATCCCGGAGCGTTCGGTACTAGATAGA
ATCCCGGAGCGTTCGGTAAGCTATGTG
ATCCCGGAGCGTTCGGTAAAATGGAGG
ATCCCGGAGCGTTCGGTAAGCCGCAAG
ATCCCGGAGCGTTCGGTAACAGTAAAC
ATCCCGGAGCGTTCGGTAAACGTGTGA
ATCCCGGAGCGTTCGGTAACTGAATTC
ATCCCGGAGCGTTCGGTAAAGGGTCAG
ATCCCGGAGCGTTCGGTATGTCTATCA
ATCCCGGAGCGTTCGGTATCAGATTCA
ATCCCGGAGCGTTCGGTACACGATCCG
ATCCCGGAGCGTTCGGTAAACAGAAAC
ATCCCGGAGCGTTCGGTACATGAATGA
ATCCCGGAGCGTTCGGTACGTACTACG
ATCCCGGAGCGTTCGGTATTCAGCTCA
ATCCCGGAGCGTTCGGTAAAGGCCGCA
ATCCCGGAGCGTTCGGTAGGTTGGACA
ATCCCGGAGCGTTCGGTACGTCTAGGT
ATCCCGGAGCGTTCGGTAAATTCGGCG
ATCCCGGAGCGTTCGGTACAACCTCCA
ATCCCGGAGCGTTCGGTACAATAGGGT
ATCCCGGAGCGTTCGGTAACAGGCTCC
ATCCCGGAGCGTTCGGTAACAACTAGT
ATCCCGGAGCGTTCGGTAAGTTGTTCT
ATCCCGGAGCGTTCGGTAAATTACCGG
ATCCCGGAGCGTTCGGTAACAAACTTT
ATCCCGGAGCGTTCGGTATCTCGGTTA
ATCCCGGAGCGTTCGGTAACTAGACCG
ATCCCGGAGCGTTCGGTAACTCATACG
ATCCCGGAGCGTTCGGTAATCGAGTCT
ATCCCGGAGCGTTCGGTACATAGGTCA
ATCCCGGAGCGTTCGGTATTAGGCATA
ATCCCGGAGAGATAGTTCAAGCCTTCT
ATCCCGGAGAGATAGTTCATCATTCTG
ATCCCGGAGAGATAGTTCCACAAGTAT
ATCCCGGAGAGATAGTTCACACCTTAG
ATCCCGGAGAGATAGTTCGAACGACAA
ATCCCGGAGAGATAGTTCAGTCTGTAC
ATCCCGGAGAGATAGTTCAAATTACAG
ATCCCGGAGAGATAGTTCGGCTACAGA
ATCCCGGAGAGATAGTTCAATGTATCG
ATCCCGGAGAGATAGTTCCAAGTAGAA
ATCCCGGAGAGATAGTTCGATCTCTTA
ATCCCGGAGAGATAGTTCAACAACGCG
ATCCCGGAGAGATAGTTCGGTGAGTTA
ATCCCGGAGAGATAGTTCCAGGGAGGG
ATCCCGGAGAGATAGTTCTCCGTCTTA
ATCCCGGAGAGATAGTTCTGCATAGTA
ATCCCGGAGAGATAGTTCACTTACGAT
ATCCCGGAGAGATAGTTCTGTATGCGA
ATCCCGGAGAGATAGTTCGCTCCTTGA
ATCCCGGAGAGATAGTTCGGCACAACA
ATCCCGGAGAGATAGTTCCTCAAGACA
ATCCCGGAGAGATAGTTCACGCTGTTG
ATCCCGGAGAGATAGTTCATATTGTAA
ATCCCGGAGAGATAGTTCAAGTTTACG
ATCCCGGAGAGATAGTTCCAGCCTGGC
ATCCCGGAGAGATAGTTCCTATTAGCC
ATCCCGGAGAGATAGTTCCAAACGTGG
ATCCCGGAGAGATAGTTCAAAGTCATT
ATCCCGGAGAGATAGTTCGTCTTGGCA
ATCCCGGAGAGATAGTTCGATCAGCGA
ATCCCGGAGAGATAGTTCACATTCGGC
ATCCCGGAGAGATAGTTCAGTAATTAG
ATCCCGGAGAGATAGTTCTGAAGCCAA
ATCCCGGAGAGATAGTTCTCTACGACA
ATCCCGGAGAGATAGTTCCATAACGTT
ATCCCGGAGAGATAGTTCATGGGACTC
ATCCCGGAGAGATAGTTCGATAGAGGA
ATCCCGGAGAGATAGTTCCTACATGCG
ATCCCGGAGAGATAGTTCCAACGATCT
ATCCCGGAGAGATAGTTCGTTAGCCTA
ATCCCGGAGAGATAGTTCAGTTGCATC
ATCCCGGAGAGATAGTTCAAGGGAACT
ATCCCGGAGAGATAGTTCACTACATAT
ATCCCGGAGAGATAGTTCCTAAGCTTC
ATCCCGGAGAGATAGTTCACGAACCAG
ATCCCGGAGAGATAGTTCTACTTCGGA
ATCCCGGAGAGATAGTTCAACATCCAT
ATCCCGGAGAGATAGTTCAGCCTGGTT
ATCCCGGAGAGATAGTTCCAAGTTTCC
ATCCCGGAGAGATAGTTCCAGGCATTT
ATCCCGGAGAGATAGTTCACGTGGGAG
ATCCCGGAGAGATAGTTCTCTCACGGA
ATCCCGGAGAGATAGTTCGCAACATTA
ATCCCGGAGAGATAGTTCATGGTCCGT
ATCCCGGAGAGATAGTTCCTATCATGA
ATCCCGGAGAGATAGTTCCAATACAAG
ATCCCGGAGAGATAGTTCAAAGAGGCC
ATCCCGGAGAGATAGTTCGTAGAAGCA
ATCCCGGAGAGATAGTTCGCTATGGAA
ATCCCGGAGAGATAGTTCACTCCAGGG
ATCCCGGAGAGATAGTTCACAAGTGCA
ATCCCGGAGAGATAGTTCGATGGTCCA
ATCCCGGAGAGATAGTTCTCCTCAATA
ATCCCGGAGAGATAGTTCAATAAACAA
ATCCCGGAGAGATAGTTCCTGTACGGA
ATCCCGGAGAGATAGTTCCTAGATAGA
ATCCCGGAGAGATAGTTCAGCTATGTG
ATCCCGGAGAGATAGTTCAAATGGAGG
ATCCCGGAGAGATAGTTCAGCCGCAAG
ATCCCGGAGAGATAGTTCACAGTAAAC
ATCCCGGAGAGATAGTTCAACGTGTGA
ATCCCGGAGAGATAGTTCACTGAATTC
ATCCCGGAGAGATAGTTCAAGGGTCAG
ATCCCGGAGAGATAGTTCTGTCTATCA
ATCCCGGAGAGATAGTTCTCAGATTCA
ATCCCGGAGAGATAGTTCCACGATCCG
ATCCCGGAGAGATAGTTCAACAGAAAC
ATCCCGGAGAGATAGTTCCATGAATGA
ATCCCGGAGAGATAGTTCCGTACTACG
ATCCCGGAGAGATAGTTCTTCAGCTCA
ATCCCGGAGAGATAGTTCAAGGCCGCA
ATCCCGGAGAGATAGTTCGGTTGGACA
ATCCCGGAGAGATAGTTCCGTCTAGGT
ATCCCGGAGAGATAGTTCAATTCGGCG
ATCCCGGAGAGATAGTTCCAACCTCCA
ATCCCGGAGAGATAGTTCCAATAGGGT
ATCCCGGAGAGATAGTTCACAGGCTCC
ATCCCGGAGAGATAGTTCACAACTAGT
ATCCCGGAGAGATAGTTCAGTTGTTCT
ATCCCGGAGAGATAGTTCAATTACCGG
ATCCCGGAGAGATAGTTCACAAACTTT
ATCCCGGAGAGATAGTTCTCTCGGTTA
ATCCCGGAGAGATAGTTCACTAGACCG
ATCCCGGAGAGATAGTTCACTCATACG
ATCCCGGAGAGATAGTTCATCGAGTCT
ATCCCGGAGAGATAGTTCCATAGGTCA
ATCCCGGAGAGATAGTTCTTAGGCATA
ATCCCGGAGCAATTGATCAAGCCTTCT
ATCCCGGAGCAATTGATCATCATTCTG
ATCCCGGAGCAATTGATCCACAAGTAT
ATCCCGGAGCAATTGATCACACCTTAG
ATCCCGGAGCAATTGATCGAACGACAA
ATCCCGGAGCAATTGATCAGTCTGTAC
ATCCCGGAGCAATTGATCAAATTACAG
ATCCCGGAGCAATTGATCGGCTACAGA
ATCCCGGAGCAATTGATCAATGTATCG
ATCCCGGAGCAATTGATCCAAGTAGAA
ATCCCGGAGCAATTGATCGATCTCTTA
ATCCCGGAGCAATTGATCAACAACGCG
ATCCCGGAGCAATTGATCGGTGAGTTA
ATCCCGGAGCAATTGATCCAGGGAGGG
ATCCCGGAGCAATTGATCTCCGTCTTA
ATCCCGGAGCAATTGATCTGCATAGTA
ATCCCGGAGCAATTGATCACTTACGAT
ATCCCGGAGCAATTGATCTGTATGCGA
ATCCCGGAGCAATTGATCGCTCCTTGA
ATCCCGGAGCAATTGATCGGCACAACA
ATCCCGGAGCAATTGATCCTCAAGACA
ATCCCGGAGCAATTGATCACGCTGTTG
ATCCCGGAGCAATTGATCATATTGTAA
ATCCCGGAGCAATTGATCAAGTTTACG
ATCCCGGAGCAATTGATCCAGCCTGGC
ATCCCGGAGCAATTGATCCTATTAGCC
ATCCCGGAGCAATTGATCCAAACGTGG
ATCCCGGAGCAATTGATCAAAGTCATT
ATCCCGGAGCAATTGATCGTCTTGGCA
ATCCCGGAGCAATTGATCGATCAGCGA
ATCCCGGAGCAATTGATCACATTCGGC
ATCCCGGAGCAATTGATCAGTAATTAG
ATCCCGGAGCAATTGATCTGAAGCCAA
ATCCCGGAGCAATTGATCTCTACGACA
ATCCCGGAGCAATTGATCCATAACGTT
ATCCCGGAGCAATTGATCATGGGACTC
ATCCCGGAGCAATTGATCGATAGAGGA
ATCCCGGAGCAATTGATCCTACATGCG
ATCCCGGAGCAATTGATCCAACGATCT
ATCCCGGAGCAATTGATCGTTAGCCTA
ATCCCGGAGCAATTGATCAGTTGCATC
ATCCCGGAGCAATTGATCAAGGGAACT
ATCCCGGAGCAATTGATCACTACATAT
ATCCCGGAGCAATTGATCCTAAGCTTC
ATCCCGGAGCAATTGATCACGAACCAG
ATCCCGGAGCAATTGATCTACTTCGGA
ATCCCGGAGCAATTGATCAACATCCAT
ATCCCGGAGCAATTGATCAGCCTGGTT
ATCCCGGAGCAATTGATCCAAGTTTCC
ATCCCGGAGCAATTGATCCAGGCATTT
ATCCCGGAGCAATTGATCACGTGGGAG
ATCCCGGAGCAATTGATCTCTCACGGA
ATCCCGGAGCAATTGATCGCAACATTA
ATCCCGGAGCAATTGATCATGGTCCGT
ATCCCGGAGCAATTGATCCTATCATGA
ATCCCGGAGCAATTGATCCAATACAAG
ATCCCGGAGCAATTGATCAAAGAGGCC
ATCCCGGAGCAATTGATCGTAGAAGCA
ATCCCGGAGCAATTGATCGCTATGGAA
ATCCCGGAGCAATTGATCACTCCAGGG
ATCCCGGAGCAATTGATCACAAGTGCA
ATCCCGGAGCAATTGATCGATGGTCCA
ATCCCGGAGCAATTGATCTCCTCAATA
ATCCCGGAGCAATTGATCAATAAACAA
ATCCCGGAGCAATTGATCCTGTACGGA
ATCCCGGAGCAATTGATCCTAGATAGA
ATCCCGGAGCAATTGATCAGCTATGTG
ATCCCGGAGCAATTGATCAAATGGAGG
ATCCCGGAGCAATTGATCAGCCGCAAG
ATCCCGGAGCAATTGATCACAGTAAAC
ATCCCGGAGCAATTGATCAACGTGTGA
ATCCCGGAGCAATTGATCACTGAATTC
ATCCCGGAGCAATTGATCAAGGGTCAG
ATCCCGGAGCAATTGATCTGTCTATCA
ATCCCGGAGCAATTGATCTCAGATTCA
ATCCCGGAGCAATTGATCCACGATCCG
ATCCCGGAGCAATTGATCAACAGAAAC
ATCCCGGAGCAATTGATCCATGAATGA
ATCCCGGAGCAATTGATCCGTACTACG
ATCCCGGAGCAATTGATCTTCAGCTCA
ATCCCGGAGCAATTGATCAAGGCCGCA
ATCCCGGAGCAATTGATCGGTTGGACA
ATCCCGGAGCAATTGATCCGTCTAGGT
ATCCCGGAGCAATTGATCAATTCGGCG
ATCCCGGAGCAATTGATCCAACCTCCA
ATCCCGGAGCAATTGATCCAATAGGGT
ATCCCGGAGCAATTGATCACAGGCTCC
ATCCCGGAGCAATTGATCACAACTAGT
ATCCCGGAGCAATTGATCAGTTGTTCT
ATCCCGGAGCAATTGATCAATTACCGG
ATCCCGGAGCAATTGATCACAAACTTT
ATCCCGGAGCAATTGATCTCTCGGTTA
ATCCCGGAGCAATTGATCACTAGACCG
ATCCCGGAGCAATTGATCACTCATACG
ATCCCGGAGCAATTGATCATCGAGTCT
ATCCCGGAGCAATTGATCCATAGGTCA
ATCCCGGAGCAATTGATCTTAGGCATA
ATCCCGGAGGCATGGCTAAAGCCTTCT
ATCCCGGAGGCATGGCTAATCATTCTG
ATCCCGGAGGCATGGCTACACAAGTAT
ATCCCGGAGGCATGGCTAACACCTTAG
ATCCCGGAGGCATGGCTAGAACGACAA
ATCCCGGAGGCATGGCTAAGTCTGTAC
ATCCCGGAGGCATGGCTAAAATTACAG
ATCCCGGAGGCATGGCTAGGCTACAGA
ATCCCGGAGGCATGGCTAAATGTATCG
ATCCCGGAGGCATGGCTACAAGTAGAA
ATCCCGGAGGCATGGCTAGATCTCTTA
ATCCCGGAGGCATGGCTAAACAACGCG
ATCCCGGAGGCATGGCTAGGTGAGTTA
ATCCCGGAGGCATGGCTACAGGGAGGG
ATCCCGGAGGCATGGCTATCCGTCTTA
ATCCCGGAGGCATGGCTATGCATAGTA
ATCCCGGAGGCATGGCTAACTTACGAT
ATCCCGGAGGCATGGCTATGTATGCGA
ATCCCGGAGGCATGGCTAGCTCCTTGA
ATCCCGGAGGCATGGCTAGGCACAACA
ATCCCGGAGGCATGGCTACTCAAGACA
ATCCCGGAGGCATGGCTAACGCTGTTG
ATCCCGGAGGCATGGCTAATATTGTAA
ATCCCGGAGGCATGGCTAAAGTTTACG
ATCCCGGAGGCATGGCTACAGCCTGGC
ATCCCGGAGGCATGGCTACTATTAGCC
ATCCCGGAGGCATGGCTACAAACGTGG
ATCCCGGAGGCATGGCTAAAAGTCATT
ATCCCGGAGGCATGGCTAGTCTTGGCA
ATCCCGGAGGCATGGCTAGATCAGCGA
ATCCCGGAGGCATGGCTAACATTCGGC
ATCCCGGAGGCATGGCTAAGTAATTAG
ATCCCGGAGGCATGGCTATGAAGCCAA
ATCCCGGAGGCATGGCTATCTACGACA
ATCCCGGAGGCATGGCTACATAACGTT
ATCCCGGAGGCATGGCTAATGGGACTC
ATCCCGGAGGCATGGCTAGATAGAGGA
ATCCCGGAGGCATGGCTACTACATGCG
ATCCCGGAGGCATGGCTACAACGATCT
ATCCCGGAGGCATGGCTAGTTAGCCTA
ATCCCGGAGGCATGGCTAAGTTGCATC
ATCCCGGAGGCATGGCTAAAGGGAACT
ATCCCGGAGGCATGGCTAACTACATAT
ATCCCGGAGGCATGGCTACTAAGCTTC
ATCCCGGAGGCATGGCTAACGAACCAG
ATCCCGGAGGCATGGCTATACTTCGGA
ATCCCGGAGGCATGGCTAAACATCCAT
ATCCCGGAGGCATGGCTAAGCCTGGTT
ATCCCGGAGGCATGGCTACAAGTTTCC
ATCCCGGAGGCATGGCTACAGGCATTT
ATCCCGGAGGCATGGCTAACGTGGGAG
ATCCCGGAGGCATGGCTATCTCACGGA
ATCCCGGAGGCATGGCTAGCAACATTA
ATCCCGGAGGCATGGCTAATGGTCCGT
ATCCCGGAGGCATGGCTACTATCATGA
ATCCCGGAGGCATGGCTACAATACAAG
ATCCCGGAGGCATGGCTAAAAGAGGCC
ATCCCGGAGGCATGGCTAGTAGAAGCA
ATCCCGGAGGCATGGCTAGCTATGGAA
ATCCCGGAGGCATGGCTAACTCCAGGG
ATCCCGGAGGCATGGCTAACAAGTGCA
ATCCCGGAGGCATGGCTAGATGGTCCA
ATCCCGGAGGCATGGCTATCCTCAATA
ATCCCGGAGGCATGGCTAAATAAACAA
ATCCCGGAGGCATGGCTACTGTACGGA
ATCCCGGAGGCATGGCTACTAGATAGA
ATCCCGGAGGCATGGCTAAGCTATGTG
ATCCCGGAGGCATGGCTAAAATGGAGG
ATCCCGGAGGCATGGCTAAGCCGCAAG
ATCCCGGAGGCATGGCTAACAGTAAAC
ATCCCGGAGGCATGGCTAAACGTGTGA
ATCCCGGAGGCATGGCTAACTGAATTC
ATCCCGGAGGCATGGCTAAAGGGTCAG
ATCCCGGAGGCATGGCTATGTCTATCA
ATCCCGGAGGCATGGCTATCAGATTCA
ATCCCGGAGGCATGGCTACACGATCCG
ATCCCGGAGGCATGGCTAAACAGAAAC
ATCCCGGAGGCATGGCTACATGAATGA
ATCCCGGAGGCATGGCTACGTACTACG
ATCCCGGAGGCATGGCTATTCAGCTCA
ATCCCGGAGGCATGGCTAAAGGCCGCA
ATCCCGGAGGCATGGCTAGGTTGGACA
ATCCCGGAGGCATGGCTACGTCTAGGT
ATCCCGGAGGCATGGCTAAATTCGGCG
ATCCCGGAGGCATGGCTACAACCTCCA
ATCCCGGAGGCATGGCTACAATAGGGT
ATCCCGGAGGCATGGCTAACAGGCTCC
ATCCCGGAGGCATGGCTAACAACTAGT
ATCCCGGAGGCATGGCTAAGTTGTTCT
ATCCCGGAGGCATGGCTAAATTACCGG
ATCCCGGAGGCATGGCTAACAAACTTT
ATCCCGGAGGCATGGCTATCTCGGTTA
ATCCCGGAGGCATGGCTAACTAGACCG
ATCCCGGAGGCATGGCTAACTCATACG
ATCCCGGAGGCATGGCTAATCGAGTCT
ATCCCGGAGGCATGGCTACATAGGTCA
ATCCCGGAGGCATGGCTATTAGGCATA
ATCCCGGAGACCAGGTGTAAGCCTTCT
ATCCCGGAGACCAGGTGTATCATTCTG
ATCCCGGAGACCAGGTGTCACAAGTAT
ATCCCGGAGACCAGGTGTACACCTTAG
ATCCCGGAGACCAGGTGTGAACGACAA
ATCCCGGAGACCAGGTGTAGTCTGTAC
ATCCCGGAGACCAGGTGTAAATTACAG
ATCCCGGAGACCAGGTGTGGCTACAGA
ATCCCGGAGACCAGGTGTAATGTATCG
ATCCCGGAGACCAGGTGTCAAGTAGAA
ATCCCGGAGACCAGGTGTGATCTCTTA
ATCCCGGAGACCAGGTGTAACAACGCG
ATCCCGGAGACCAGGTGTGGTGAGTTA
ATCCCGGAGACCAGGTGTCAGGGAGGG
ATCCCGGAGACCAGGTGTTCCGTCTTA
ATCCCGGAGACCAGGTGTTGCATAGTA
ATCCCGGAGACCAGGTGTACTTACGAT
ATCCCGGAGACCAGGTGTTGTATGCGA
ATCCCGGAGACCAGGTGTGCTCCTTGA
ATCCCGGAGACCAGGTGTGGCACAACA
ATCCCGGAGACCAGGTGTCTCAAGACA
ATCCCGGAGACCAGGTGTACGCTGTTG
ATCCCGGAGACCAGGTGTATATTGTAA
ATCCCGGAGACCAGGTGTAAGTTTACG
ATCCCGGAGACCAGGTGTCAGCCTGGC
ATCCCGGAGACCAGGTGTCTATTAGCC
ATCCCGGAGACCAGGTGTCAAACGTGG
ATCCCGGAGACCAGGTGTAAAGTCATT
ATCCCGGAGACCAGGTGTGTCTTGGCA
ATCCCGGAGACCAGGTGTGATCAGCGA
ATCCCGGAGACCAGGTGTACATTCGGC
ATCCCGGAGACCAGGTGTAGTAATTAG
ATCCCGGAGACCAGGTGTTGAAGCCAA
ATCCCGGAGACCAGGTGTTCTACGACA
ATCCCGGAGACCAGGTGTCATAACGTT
ATCCCGGAGACCAGGTGTATGGGACTC
ATCCCGGAGACCAGGTGTGATAGAGGA
ATCCCGGAGACCAGGTGTCTACATGCG
ATCCCGGAGACCAGGTGTCAACGATCT
ATCCCGGAGACCAGGTGTGTTAGCCTA
ATCCCGGAGACCAGGTGTAGTTGCATC
ATCCCGGAGACCAGGTGTAAGGGAACT
ATCCCGGAGACCAGGTGTACTACATAT
ATCCCGGAGACCAGGTGTCTAAGCTTC
ATCCCGGAGACCAGGTGTACGAACCAG
ATCCCGGAGACCAGGTGTTACTTCGGA
ATCCCGGAGACCAGGTGTAACATCCAT
ATCCCGGAGACCAGGTGTAGCCTGGTT
ATCCCGGAGACCAGGTGTCAAGTTTCC
ATCCCGGAGACCAGGTGTCAGGCATTT
ATCCCGGAGACCAGGTGTACGTGGGAG
ATCCCGGAGACCAGGTGTTCTCACGGA
ATCCCGGAGACCAGGTGTGCAACATTA
ATCCCGGAGACCAGGTGTATGGTCCGT
ATCCCGGAGACCAGGTGTCTATCATGA
ATCCCGGAGACCAGGTGTCAATACAAG
ATCCCGGAGACCAGGTGTAAAGAGGCC
ATCCCGGAGACCAGGTGTGTAGAAGCA
ATCCCGGAGACCAGGTGTGCTATGGAA
ATCCCGGAGACCAGGTGTACTCCAGGG
ATCCCGGAGACCAGGTGTACAAGTGCA
ATCCCGGAGACCAGGTGTGATGGTCCA
ATCCCGGAGACCAGGTGTTCCTCAATA
ATCCCGGAGACCAGGTGTAATAAACAA
ATCCCGGAGACCAGGTGTCTGTACGGA
ATCCCGGAGACCAGGTGTCTAGATAGA
ATCCCGGAGACCAGGTGTAGCTATGTG
ATCCCGGAGACCAGGTGTAAATGGAGG
ATCCCGGAGACCAGGTGTAGCCGCAAG
ATCCCGGAGACCAGGTGTACAGTAAAC
ATCCCGGAGACCAGGTGTAACGTGTGA
ATCCCGGAGACCAGGTGTACTGAATTC
ATCCCGGAGACCAGGTGTAAGGGTCAG
ATCCCGGAGACCAGGTGTTGTCTATCA
ATCCCGGAGACCAGGTGTTCAGATTCA
ATCCCGGAGACCAGGTGTCACGATCCG
ATCCCGGAGACCAGGTGTAACAGAAAC
ATCCCGGAGACCAGGTGTCATGAATGA
ATCCCGGAGACCAGGTGTCGTACTACG
ATCCCGGAGACCAGGTGTTTCAGCTCA
ATCCCGGAGACCAGGTGTAAGGCCGCA
ATCCCGGAGACCAGGTGTGGTTGGACA
ATCCCGGAGACCAGGTGTCGTCTAGGT
ATCCCGGAGACCAGGTGTAATTCGGCG
ATCCCGGAGACCAGGTGTCAACCTCCA
ATCCCGGAGACCAGGTGTCAATAGGGT
ATCCCGGAGACCAGGTGTACAGGCTCC
ATCCCGGAGACCAGGTGTACAACTAGT
ATCCCGGAGACCAGGTGTAGTTGTTCT
ATCCCGGAGACCAGGTGTAATTACCGG
ATCCCGGAGACCAGGTGTACAAACTTT
ATCCCGGAGACCAGGTGTTCTCGGTTA
ATCCCGGAGACCAGGTGTACTAGACCG
ATCCCGGAGACCAGGTGTACTCATACG
ATCCCGGAGACCAGGTGTATCGAGTCT
ATCCCGGAGACCAGGTGTCATAGGTCA
ATCCCGGAGACCAGGTGTTTAGGCATA
ATCCCGGAGAGCTGCCGTAAGCCTTCT
ATCCCGGAGAGCTGCCGTATCATTCTG
ATCCCGGAGAGCTGCCGTCACAAGTAT
ATCCCGGAGAGCTGCCGTACACCTTAG
ATCCCGGAGAGCTGCCGTGAACGACAA
ATCCCGGAGAGCTGCCGTAGTCTGTAC
ATCCCGGAGAGCTGCCGTAAATTACAG
ATCCCGGAGAGCTGCCGTGGCTACAGA
ATCCCGGAGAGCTGCCGTAATGTATCG
ATCCCGGAGAGCTGCCGTCAAGTAGAA
ATCCCGGAGAGCTGCCGTGATCTCTTA
ATCCCGGAGAGCTGCCGTAACAACGCG
ATCCCGGAGAGCTGCCGTGGTGAGTTA
ATCCCGGAGAGCTGCCGTCAGGGAGGG
ATCCCGGAGAGCTGCCGTTCCGTCTTA
ATCCCGGAGAGCTGCCGTTGCATAGTA
ATCCCGGAGAGCTGCCGTACTTACGAT
ATCCCGGAGAGCTGCCGTTGTATGCGA
ATCCCGGAGAGCTGCCGTGCTCCTTGA
ATCCCGGAGAGCTGCCGTGGCACAACA
ATCCCGGAGAGCTGCCGTCTCAAGACA
ATCCCGGAGAGCTGCCGTACGCTGTTG
ATCCCGGAGAGCTGCCGTATATTGTAA
ATCCCGGAGAGCTGCCGTAAGTTTACG
ATCCCGGAGAGCTGCCGTCAGCCTGGC
ATCCCGGAGAGCTGCCGTCTATTAGCC
ATCCCGGAGAGCTGCCGTCAAACGTGG
ATCCCGGAGAGCTGCCGTAAAGTCATT
ATCCCGGAGAGCTGCCGTGTCTTGGCA
ATCCCGGAGAGCTGCCGTGATCAGCGA
ATCCCGGAGAGCTGCCGTACATTCGGC
ATCCCGGAGAGCTGCCGTAGTAATTAG
ATCCCGGAGAGCTGCCGTTGAAGCCAA
ATCCCGGAGAGCTGCCGTTCTACGACA
ATCCCGGAGAGCTGCCGTCATAACGTT
ATCCCGGAGAGCTGCCGTATGGGACTC
ATCCCGGAGAGCTGCCGTGATAGAGGA
ATCCCGGAGAGCTGCCGTCTACATGCG
ATCCCGGAGAGCTGCCGTCAACGATCT
ATCCCGGAGAGCTGCCGTGTTAGCCTA
ATCCCGGAGAGCTGCCGTAGTTGCATC
ATCCCGGAGAGCTGCCGTAAGGGAACT
ATCCCGGAGAGCTGCCGTACTACATAT
ATCCCGGAGAGCTGCCGTCTAAGCTTC
ATCCCGGAGAGCTGCCGTACGAACCAG
ATCCCGGAGAGCTGCCGTTACTTCGGA
ATCCCGGAGAGCTGCCGTAACATCCAT
ATCCCGGAGAGCTGCCGTAGCCTGGTT
ATCCCGGAGAGCTGCCGTCAAGTTTCC
ATCCCGGAGAGCTGCCGTCAGGCATTT
ATCCCGGAGAGCTGCCGTACGTGGGAG
ATCCCGGAGAGCTGCCGTTCTCACGGA
ATCCCGGAGAGCTGCCGTGCAACATTA
ATCCCGGAGAGCTGCCGTATGGTCCGT
ATCCCGGAGAGCTGCCGTCTATCATGA
ATCCCGGAGAGCTGCCGTCAATACAAG
ATCCCGGAGAGCTGCCGTAAAGAGGCC
ATCCCGGAGAGCTGCCGTGTAGAAGCA
ATCCCGGAGAGCTGCCGTGCTATGGAA
ATCCCGGAGAGCTGCCGTACTCCAGGG
ATCCCGGAGAGCTGCCGTACAAGTGCA
ATCCCGGAGAGCTGCCGTGATGGTCCA
ATCCCGGAGAGCTGCCGTTCCTCAATA
ATCCCGGAGAGCTGCCGTAATAAACAA
ATCCCGGAGAGCTGCCGTCTGTACGGA
ATCCCGGAGAGCTGCCGTCTAGATAGA
ATCCCGGAGAGCTGCCGTAGCTATGTG
ATCCCGGAGAGCTGCCGTAAATGGAGG
ATCCCGGAGAGCTGCCGTAGCCGCAAG
ATCCCGGAGAGCTGCCGTACAGTAAAC
ATCCCGGAGAGCTGCCGTAACGTGTGA
ATCCCGGAGAGCTGCCGTACTGAATTC
ATCCCGGAGAGCTGCCGTAAGGGTCAG
ATCCCGGAGAGCTGCCGTTGTCTATCA
ATCCCGGAGAGCTGCCGTTCAGATTCA
ATCCCGGAGAGCTGCCGTCACGATCCG
ATCCCGGAGAGCTGCCGTAACAGAAAC
ATCCCGGAGAGCTGCCGTCATGAATGA
ATCCCGGAGAGCTGCCGTCGTACTACG
ATCCCGGAGAGCTGCCGTTTCAGCTCA
ATCCCGGAGAGCTGCCGTAAGGCCGCA
ATCCCGGAGAGCTGCCGTGGTTGGACA
ATCCCGGAGAGCTGCCGTCGTCTAGGT
ATCCCGGAGAGCTGCCGTAATTCGGCG
ATCCCGGAGAGCTGCCGTCAACCTCCA
ATCCCGGAGAGCTGCCGTCAATAGGGT
ATCCCGGAGAGCTGCCGTACAGGCTCC
ATCCCGGAGAGCTGCCGTACAACTAGT
ATCCCGGAGAGCTGCCGTAGTTGTTCT
ATCCCGGAGAGCTGCCGTAATTACCGG
ATCCCGGAGAGCTGCCGTACAAACTTT
ATCCCGGAGAGCTGCCGTTCTCGGTTA
ATCCCGGAGAGCTGCCGTACTAGACCG
ATCCCGGAGAGCTGCCGTACTCATACG
ATCCCGGAGAGCTGCCGTATCGAGTCT
ATCCCGGAGAGCTGCCGTCATAGGTCA
ATCCCGGAGAGCTGCCGTTTAGGCATA
ATCCCGGAGTATAGCCCTAAGCCTTCT
ATCCCGGAGTATAGCCCTATCATTCTG
ATCCCGGAGTATAGCCCTCACAAGTAT
ATCCCGGAGTATAGCCCTACACCTTAG
ATCCCGGAGTATAGCCCTGAACGACAA
ATCCCGGAGTATAGCCCTAGTCTGTAC
ATCCCGGAGTATAGCCCTAAATTACAG
ATCCCGGAGTATAGCCCTGGCTACAGA
ATCCCGGAGTATAGCCCTAATGTATCG
ATCCCGGAGTATAGCCCTCAAGTAGAA
ATCCCGGAGTATAGCCCTGATCTCTTA
ATCCCGGAGTATAGCCCTAACAACGCG
ATCCCGGAGTATAGCCCTGGTGAGTTA
ATCCCGGAGTATAGCCCTCAGGGAGGG
ATCCCGGAGTATAGCCCTTCCGTCTTA
ATCCCGGAGTATAGCCCTTGCATAGTA
ATCCCGGAGTATAGCCCTACTTACGAT
ATCCCGGAGTATAGCCCTTGTATGCGA
ATCCCGGAGTATAGCCCTGCTCCTTGA
ATCCCGGAGTATAGCCCTGGCACAACA
ATCCCGGAGTATAGCCCTCTCAAGACA
ATCCCGGAGTATAGCCCTACGCTGTTG
ATCCCGGAGTATAGCCCTATATTGTAA
ATCCCGGAGTATAGCCCTAAGTTTACG
ATCCCGGAGTATAGCCCTCAGCCTGGC
ATCCCGGAGTATAGCCCTCTATTAGCC
ATCCCGGAGTATAGCCCTCAAACGTGG
ATCCCGGAGTATAGCCCTAAAGTCATT
ATCCCGGAGTATAGCCCTGTCTTGGCA
ATCCCGGAGTATAGCCCTGATCAGCGA
ATCCCGGAGTATAGCCCTACATTCGGC
ATCCCGGAGTATAGCCCTAGTAATTAG
ATCCCGGAGTATAGCCCTTGAAGCCAA
ATCCCGGAGTATAGCCCTTCTACGACA
ATCCCGGAGTATAGCCCTCATAACGTT
ATCCCGGAGTATAGCCCTATGGGACTC
ATCCCGGAGTATAGCCCTGATAGAGGA
ATCCCGGAGTATAGCCCTCTACATGCG
ATCCCGGAGTATAGCCCTCAACGATCT
ATCCCGGAGTATAGCCCTGTTAGCCTA
ATCCCGGAGTATAGCCCTAGTTGCATC
ATCCCGGAGTATAGCCCTAAGGGAACT
ATCCCGGAGTATAGCCCTACTACATAT
ATCCCGGAGTATAGCCCTCTAAGCTTC
ATCCCGGAGTATAGCCCTACGAACCAG
ATCCCGGAGTATAGCCCTTACTTCGGA
ATCCCGGAGTATAGCCCTAACATCCAT
ATCCCGGAGTATAGCCCTAGCCTGGTT
ATCCCGGAGTATAGCCCTCAAGTTTCC
ATCCCGGAGTATAGCCCTCAGGCATTT
ATCCCGGAGTATAGCCCTACGTGGGAG
ATCCCGGAGTATAGCCCTTCTCACGGA
ATCCCGGAGTATAGCCCTGCAACATTA
ATCCCGGAGTATAGCCCTATGGTCCGT
ATCCCGGAGTATAGCCCTCTATCATGA
ATCCCGGAGTATAGCCCTCAATACAAG
ATCCCGGAGTATAGCCCTAAAGAGGCC
ATCCCGGAGTATAGCCCTGTAGAAGCA
ATCCCGGAGTATAGCCCTGCTATGGAA
ATCCCGGAGTATAGCCCTACTCCAGGG
ATCCCGGAGTATAGCCCTACAAGTGCA
ATCCCGGAGTATAGCCCTGATGGTCCA
ATCCCGGAGTATAGCCCTTCCTCAATA
ATCCCGGAGTATAGCCCTAATAAACAA
ATCCCGGAGTATAGCCCTCTGTACGGA
ATCCCGGAGTATAGCCCTCTAGATAGA
ATCCCGGAGTATAGCCCTAGCTATGTG
ATCCCGGAGTATAGCCCTAAATGGAGG
ATCCCGGAGTATAGCCCTAGCCGCAAG
ATCCCGGAGTATAGCCCTACAGTAAAC
ATCCCGGAGTATAGCCCTAACGTGTGA
ATCCCGGAGTATAGCCCTACTGAATTC
ATCCCGGAGTATAGCCCTAAGGGTCAG
ATCCCGGAGTATAGCCCTTGTCTATCA
ATCCCGGAGTATAGCCCTTCAGATTCA
ATCCCGGAGTATAGCCCTCACGATCCG
ATCCCGGAGTATAGCCCTAACAGAAAC
ATCCCGGAGTATAGCCCTCATGAATGA
ATCCCGGAGTATAGCCCTCGTACTACG
ATCCCGGAGTATAGCCCTTTCAGCTCA
ATCCCGGAGTATAGCCCTAAGGCCGCA
ATCCCGGAGTATAGCCCTGGTTGGACA
ATCCCGGAGTATAGCCCTCGTCTAGGT
ATCCCGGAGTATAGCCCTAATTCGGCG
ATCCCGGAGTATAGCCCTCAACCTCCA
ATCCCGGAGTATAGCCCTCAATAGGGT
ATCCCGGAGTATAGCCCTACAGGCTCC
ATCCCGGAGTATAGCCCTACAACTAGT
ATCCCGGAGTATAGCCCTAGTTGTTCT
ATCCCGGAGTATAGCCCTAATTACCGG
ATCCCGGAGTATAGCCCTACAAACTTT
ATCCCGGAGTATAGCCCTTCTCGGTTA
ATCCCGGAGTATAGCCCTACTAGACCG
ATCCCGGAGTATAGCCCTACTCATACG
ATCCCGGAGTATAGCCCTATCGAGTCT
ATCCCGGAGTATAGCCCTCATAGGTCA
ATCCCGGAGTATAGCCCTTTAGGCATA
ATCCCGGAGAGAGGACCAAAGCCTTCT
ATCCCGGAGAGAGGACCAATCATTCTG
ATCCCGGAGAGAGGACCACACAAGTAT
ATCCCGGAGAGAGGACCAACACCTTAG
ATCCCGGAGAGAGGACCAGAACGACAA
ATCCCGGAGAGAGGACCAAGTCTGTAC
ATCCCGGAGAGAGGACCAAAATTACAG
ATCCCGGAGAGAGGACCAGGCTACAGA
ATCCCGGAGAGAGGACCAAATGTATCG
ATCCCGGAGAGAGGACCACAAGTAGAA
ATCCCGGAGAGAGGACCAGATCTCTTA
ATCCCGGAGAGAGGACCAAACAACGCG
ATCCCGGAGAGAGGACCAGGTGAGTTA
ATCCCGGAGAGAGGACCACAGGGAGGG
ATCCCGGAGAGAGGACCATCCGTCTTA
ATCCCGGAGAGAGGACCATGCATAGTA
ATCCCGGAGAGAGGACCAACTTACGAT
ATCCCGGAGAGAGGACCATGTATGCGA
ATCCCGGAGAGAGGACCAGCTCCTTGA
ATCCCGGAGAGAGGACCAGGCACAACA
ATCCCGGAGAGAGGACCACTCAAGACA
ATCCCGGAGAGAGGACCAACGCTGTTG
ATCCCGGAGAGAGGACCAATATTGTAA
ATCCCGGAGAGAGGACCAAAGTTTACG
ATCCCGGAGAGAGGACCACAGCCTGGC
ATCCCGGAGAGAGGACCACTATTAGCC
ATCCCGGAGAGAGGACCACAAACGTGG
ATCCCGGAGAGAGGACCAAAAGTCATT
ATCCCGGAGAGAGGACCAGTCTTGGCA
ATCCCGGAGAGAGGACCAGATCAGCGA
ATCCCGGAGAGAGGACCAACATTCGGC
ATCCCGGAGAGAGGACCAAGTAATTAG
ATCCCGGAGAGAGGACCATGAAGCCAA
ATCCCGGAGAGAGGACCATCTACGACA
ATCCCGGAGAGAGGACCACATAACGTT
ATCCCGGAGAGAGGACCAATGGGACTC
ATCCCGGAGAGAGGACCAGATAGAGGA
ATCCCGGAGAGAGGACCACTACATGCG
ATCCCGGAGAGAGGACCACAACGATCT
ATCCCGGAGAGAGGACCAGTTAGCCTA
ATCCCGGAGAGAGGACCAAGTTGCATC
ATCCCGGAGAGAGGACCAAAGGGAACT
ATCCCGGAGAGAGGACCAACTACATAT
ATCCCGGAGAGAGGACCACTAAGCTTC
ATCCCGGAGAGAGGACCAACGAACCAG
ATCCCGGAGAGAGGACCATACTTCGGA
ATCCCGGAGAGAGGACCAAACATCCAT
ATCCCGGAGAGAGGACCAAGCCTGGTT
ATCCCGGAGAGAGGACCACAAGTTTCC
ATCCCGGAGAGAGGACCACAGGCATTT
ATCCCGGAGAGAGGACCAACGTGGGAG
ATCCCGGAGAGAGGACCATCTCACGGA
ATCCCGGAGAGAGGACCAGCAACATTA
ATCCCGGAGAGAGGACCAATGGTCCGT
ATCCCGGAGAGAGGACCACTATCATGA
ATCCCGGAGAGAGGACCACAATACAAG
ATCCCGGAGAGAGGACCAAAAGAGGCC
ATCCCGGAGAGAGGACCAGTAGAAGCA
ATCCCGGAGAGAGGACCAGCTATGGAA
ATCCCGGAGAGAGGACCAACTCCAGGG
ATCCCGGAGAGAGGACCAACAAGTGCA
ATCCCGGAGAGAGGACCAGATGGTCCA
ATCCCGGAGAGAGGACCATCCTCAATA
ATCCCGGAGAGAGGACCAAATAAACAA
ATCCCGGAGAGAGGACCACTGTACGGA
ATCCCGGAGAGAGGACCACTAGATAGA
ATCCCGGAGAGAGGACCAAGCTATGTG
ATCCCGGAGAGAGGACCAAAATGGAGG
ATCCCGGAGAGAGGACCAAGCCGCAAG
ATCCCGGAGAGAGGACCAACAGTAAAC
ATCCCGGAGAGAGGACCAAACGTGTGA
ATCCCGGAGAGAGGACCAACTGAATTC
ATCCCGGAGAGAGGACCAAAGGGTCAG
ATCCCGGAGAGAGGACCATGTCTATCA
ATCCCGGAGAGAGGACCATCAGATTCA
ATCCCGGAGAGAGGACCACACGATCCG
ATCCCGGAGAGAGGACCAAACAGAAAC
ATCCCGGAGAGAGGACCACATGAATGA
ATCCCGGAGAGAGGACCACGTACTACG
ATCCCGGAGAGAGGACCATTCAGCTCA
ATCCCGGAGAGAGGACCAAAGGCCGCA
ATCCCGGAGAGAGGACCAGGTTGGACA
ATCCCGGAGAGAGGACCACGTCTAGGT
ATCCCGGAGAGAGGACCAAATTCGGCG
ATCCCGGAGAGAGGACCACAACCTCCA
ATCCCGGAGAGAGGACCACAATAGGGT
ATCCCGGAGAGAGGACCAACAGGCTCC
ATCCCGGAGAGAGGACCAACAACTAGT
ATCCCGGAGAGAGGACCAAGTTGTTCT
ATCCCGGAGAGAGGACCAAATTACCGG
ATCCCGGAGAGAGGACCAACAAACTTT
ATCCCGGAGAGAGGACCATCTCGGTTA
ATCCCGGAGAGAGGACCAACTAGACCG
ATCCCGGAGAGAGGACCAACTCATACG
ATCCCGGAGAGAGGACCAATCGAGTCT
ATCCCGGAGAGAGGACCACATAGGTCA
ATCCCGGAGAGAGGACCATTAGGCATA
ATCCCGGAGACAATATGGAAGCCTTCT
ATCCCGGAGACAATATGGATCATTCTG
ATCCCGGAGACAATATGGCACAAGTAT
ATCCCGGAGACAATATGGACACCTTAG
ATCCCGGAGACAATATGGGAACGACAA
ATCCCGGAGACAATATGGAGTCTGTAC
ATCCCGGAGACAATATGGAAATTACAG
ATCCCGGAGACAATATGGGGCTACAGA
ATCCCGGAGACAATATGGAATGTATCG
ATCCCGGAGACAATATGGCAAGTAGAA
ATCCCGGAGACAATATGGGATCTCTTA
ATCCCGGAGACAATATGGAACAACGCG
ATCCCGGAGACAATATGGGGTGAGTTA
ATCCCGGAGACAATATGGCAGGGAGGG
ATCCCGGAGACAATATGGTCCGTCTTA
ATCCCGGAGACAATATGGTGCATAGTA
ATCCCGGAGACAATATGGACTTACGAT
ATCCCGGAGACAATATGGTGTATGCGA
ATCCCGGAGACAATATGGGCTCCTTGA
ATCCCGGAGACAATATGGGGCACAACA
ATCCCGGAGACAATATGGCTCAAGACA
ATCCCGGAGACAATATGGACGCTGTTG
ATCCCGGAGACAATATGGATATTGTAA
ATCCCGGAGACAATATGGAAGTTTACG
ATCCCGGAGACAATATGGCAGCCTGGC
ATCCCGGAGACAATATGGCTATTAGCC
ATCCCGGAGACAATATGGCAAACGTGG
ATCCCGGAGACAATATGGAAAGTCATT
ATCCCGGAGACAATATGGGTCTTGGCA
ATCCCGGAGACAATATGGGATCAGCGA
ATCCCGGAGACAATATGGACATTCGGC
ATCCCGGAGACAATATGGAGTAATTAG
ATCCCGGAGACAATATGGTGAAGCCAA
ATCCCGGAGACAATATGGTCTACGACA
ATCCCGGAGACAATATGGCATAACGTT
ATCCCGGAGACAATATGGATGGGACTC
ATCCCGGAGACAATATGGGATAGAGGA
ATCCCGGAGACAATATGGCTACATGCG
ATCCCGGAGACAATATGGCAACGATCT
ATCCCGGAGACAATATGGGTTAGCCTA
ATCCCGGAGACAATATGGAGTTGCATC
ATCCCGGAGACAATATGGAAGGGAACT
ATCCCGGAGACAATATGGACTACATAT
ATCCCGGAGACAATATGGCTAAGCTTC
ATCCCGGAGACAATATGGACGAACCAG
ATCCCGGAGACAATATGGTACTTCGGA
ATCCCGGAGACAATATGGAACATCCAT
ATCCCGGAGACAATATGGAGCCTGGTT
ATCCCGGAGACAATATGGCAAGTTTCC
ATCCCGGAGACAATATGGCAGGCATTT
ATCCCGGAGACAATATGGACGTGGGAG
ATCCCGGAGACAATATGGTCTCACGGA
ATCCCGGAGACAATATGGGCAACATTA
ATCCCGGAGACAATATGGATGGTCCGT
ATCCCGGAGACAATATGGCTATCATGA
ATCCCGGAGACAATATGGCAATACAAG
ATCCCGGAGACAATATGGAAAGAGGCC
ATCCCGGAGACAATATGGGTAGAAGCA
ATCCCGGAGACAATATGGGCTATGGAA
ATCCCGGAGACAATATGGACTCCAGGG
ATCCCGGAGACAATATGGACAAGTGCA
ATCCCGGAGACAATATGGGATGGTCCA
ATCCCGGAGACAATATGGTCCTCAATA
ATCCCGGAGACAATATGGAATAAACAA
ATCCCGGAGACAATATGGCTGTACGGA
ATCCCGGAGACAATATGGCTAGATAGA
ATCCCGGAGACAATATGGAGCTATGTG
ATCCCGGAGACAATATGGAAATGGAGG
ATCCCGGAGACAATATGGAGCCGCAAG
ATCCCGGAGACAATATGGACAGTAAAC
ATCCCGGAGACAATATGGAACGTGTGA
ATCCCGGAGACAATATGGACTGAATTC
ATCCCGGAGACAATATGGAAGGGTCAG
ATCCCGGAGACAATATGGTGTCTATCA
ATCCCGGAGACAATATGGTCAGATTCA
ATCCCGGAGACAATATGGCACGATCCG
ATCCCGGAGACAATATGGAACAGAAAC
ATCCCGGAGACAATATGGCATGAATGA
ATCCCGGAGACAATATGGCGTACTACG
ATCCCGGAGACAATATGGTTCAGCTCA
ATCCCGGAGACAATATGGAAGGCCGCA
ATCCCGGAGACAATATGGGGTTGGACA
ATCCCGGAGACAATATGGCGTCTAGGT
ATCCCGGAGACAATATGGAATTCGGCG
ATCCCGGAGACAATATGGCAACCTCCA
ATCCCGGAGACAATATGGCAATAGGGT
ATCCCGGAGACAATATGGACAGGCTCC
ATCCCGGAGACAATATGGACAACTAGT
ATCCCGGAGACAATATGGAGTTGTTCT
ATCCCGGAGACAATATGGAATTACCGG
ATCCCGGAGACAATATGGACAAACTTT
ATCCCGGAGACAATATGGTCTCGGTTA
ATCCCGGAGACAATATGGACTAGACCG
ATCCCGGAGACAATATGGACTCATACG
ATCCCGGAGACAATATGGATCGAGTCT
ATCCCGGAGACAATATGGCATAGGTCA
ATCCCGGAGACAATATGGTTAGGCATA
ATCCCGGAGCAGCACTTCAAGCCTTCT
ATCCCGGAGCAGCACTTCATCATTCTG
ATCCCGGAGCAGCACTTCCACAAGTAT
ATCCCGGAGCAGCACTTCACACCTTAG
ATCCCGGAGCAGCACTTCGAACGACAA
ATCCCGGAGCAGCACTTCAGTCTGTAC
ATCCCGGAGCAGCACTTCAAATTACAG
ATCCCGGAGCAGCACTTCGGCTACAGA
ATCCCGGAGCAGCACTTCAATGTATCG
ATCCCGGAGCAGCACTTCCAAGTAGAA
ATCCCGGAGCAGCACTTCGATCTCTTA
ATCCCGGAGCAGCACTTCAACAACGCG
ATCCCGGAGCAGCACTTCGGTGAGTTA
ATCCCGGAGCAGCACTTCCAGGGAGGG
ATCCCGGAGCAGCACTTCTCCGTCTTA
ATCCCGGAGCAGCACTTCTGCATAGTA
ATCCCGGAGCAGCACTTCACTTACGAT
ATCCCGGAGCAGCACTTCTGTATGCGA
ATCCCGGAGCAGCACTTCGCTCCTTGA
ATCCCGGAGCAGCACTTCGGCACAACA
ATCCCGGAGCAGCACTTCCTCAAGACA
ATCCCGGAGCAGCACTTCACGCTGTTG
ATCCCGGAGCAGCACTTCATATTGTAA
ATCCCGGAGCAGCACTTCAAGTTTACG
ATCCCGGAGCAGCACTTCCAGCCTGGC
ATCCCGGAGCAGCACTTCCTATTAGCC
ATCCCGGAGCAGCACTTCCAAACGTGG
ATCCCGGAGCAGCACTTCAAAGTCATT
ATCCCGGAGCAGCACTTCGTCTTGGCA
ATCCCGGAGCAGCACTTCGATCAGCGA
ATCCCGGAGCAGCACTTCACATTCGGC
ATCCCGGAGCAGCACTTCAGTAATTAG
ATCCCGGAGCAGCACTTCTGAAGCCAA
ATCCCGGAGCAGCACTTCTCTACGACA
ATCCCGGAGCAGCACTTCCATAACGTT
ATCCCGGAGCAGCACTTCATGGGACTC
ATCCCGGAGCAGCACTTCGATAGAGGA
ATCCCGGAGCAGCACTTCCTACATGCG
ATCCCGGAGCAGCACTTCCAACGATCT
ATCCCGGAGCAGCACTTCGTTAGCCTA
ATCCCGGAGCAGCACTTCAGTTGCATC
ATCCCGGAGCAGCACTTCAAGGGAACT
ATCCCGGAGCAGCACTTCACTACATAT
ATCCCGGAGCAGCACTTCCTAAGCTTC
ATCCCGGAGCAGCACTTCACGAACCAG
ATCCCGGAGCAGCACTTCTACTTCGGA
ATCCCGGAGCAGCACTTCAACATCCAT
ATCCCGGAGCAGCACTTCAGCCTGGTT
ATCCCGGAGCAGCACTTCCAAGTTTCC
ATCCCGGAGCAGCACTTCCAGGCATTT
ATCCCGGAGCAGCACTTCACGTGGGAG
ATCCCGGAGCAGCACTTCTCTCACGGA
ATCCCGGAGCAGCACTTCGCAACATTA
ATCCCGGAGCAGCACTTCATGGTCCGT
ATCCCGGAGCAGCACTTCCTATCATGA
ATCCCGGAGCAGCACTTCCAATACAAG
ATCCCGGAGCAGCACTTCAAAGAGGCC
ATCCCGGAGCAGCACTTCGTAGAAGCA
ATCCCGGAGCAGCACTTCGCTATGGAA
ATCCCGGAGCAGCACTTCACTCCAGGG
ATCCCGGAGCAGCACTTCACAAGTGCA
ATCCCGGAGCAGCACTTCGATGGTCCA
ATCCCGGAGCAGCACTTCTCCTCAATA
ATCCCGGAGCAGCACTTCAATAAACAA
ATCCCGGAGCAGCACTTCCTGTACGGA
ATCCCGGAGCAGCACTTCCTAGATAGA
ATCCCGGAGCAGCACTTCAGCTATGTG
ATCCCGGAGCAGCACTTCAAATGGAGG
ATCCCGGAGCAGCACTTCAGCCGCAAG
ATCCCGGAGCAGCACTTCACAGTAAAC
ATCCCGGAGCAGCACTTCAACGTGTGA
ATCCCGGAGCAGCACTTCACTGAATTC
ATCCCGGAGCAGCACTTCAAGGGTCAG
ATCCCGGAGCAGCACTTCTGTCTATCA
ATCCCGGAGCAGCACTTCTCAGATTCA
ATCCCGGAGCAGCACTTCCACGATCCG
ATCCCGGAGCAGCACTTCAACAGAAAC
ATCCCGGAGCAGCACTTCCATGAATGA
ATCCCGGAGCAGCACTTCCGTACTACG
ATCCCGGAGCAGCACTTCTTCAGCTCA
ATCCCGGAGCAGCACTTCAAGGCCGCA
ATCCCGGAGCAGCACTTCGGTTGGACA
ATCCCGGAGCAGCACTTCCGTCTAGGT
ATCCCGGAGCAGCACTTCAATTCGGCG
ATCCCGGAGCAGCACTTCCAACCTCCA
ATCCCGGAGCAGCACTTCCAATAGGGT
ATCCCGGAGCAGCACTTCACAGGCTCC
ATCCCGGAGCAGCACTTCACAACTAGT
ATCCCGGAGCAGCACTTCAGTTGTTCT
ATCCCGGAGCAGCACTTCAATTACCGG
ATCCCGGAGCAGCACTTCACAAACTTT
ATCCCGGAGCAGCACTTCTCTCGGTTA
ATCCCGGAGCAGCACTTCACTAGACCG
ATCCCGGAGCAGCACTTCACTCATACG
ATCCCGGAGCAGCACTTCATCGAGTCT
ATCCCGGAGCAGCACTTCCATAGGTCA
ATCCCGGAGCAGCACTTCTTAGGCATA
ATCCCGGAGCACTTATGTAAGCCTTCT
ATCCCGGAGCACTTATGTATCATTCTG
ATCCCGGAGCACTTATGTCACAAGTAT
ATCCCGGAGCACTTATGTACACCTTAG
ATCCCGGAGCACTTATGTGAACGACAA
ATCCCGGAGCACTTATGTAGTCTGTAC
ATCCCGGAGCACTTATGTAAATTACAG
ATCCCGGAGCACTTATGTGGCTACAGA
ATCCCGGAGCACTTATGTAATGTATCG
ATCCCGGAGCACTTATGTCAAGTAGAA
ATCCCGGAGCACTTATGTGATCTCTTA
ATCCCGGAGCACTTATGTAACAACGCG
ATCCCGGAGCACTTATGTGGTGAGTTA
ATCCCGGAGCACTTATGTCAGGGAGGG
ATCCCGGAGCACTTATGTTCCGTCTTA
ATCCCGGAGCACTTATGTTGCATAGTA
ATCCCGGAGCACTTATGTACTTACGAT
ATCCCGGAGCACTTATGTTGTATGCGA
ATCCCGGAGCACTTATGTGCTCCTTGA
ATCCCGGAGCACTTATGTGGCACAACA
ATCCCGGAGCACTTATGTCTCAAGACA
ATCCCGGAGCACTTATGTACGCTGTTG
ATCCCGGAGCACTTATGTATATTGTAA
ATCCCGGAGCACTTATGTAAGTTTACG
ATCCCGGAGCACTTATGTCAGCCTGGC
ATCCCGGAGCACTTATGTCTATTAGCC
ATCCCGGAGCACTTATGTCAAACGTGG
ATCCCGGAGCACTTATGTAAAGTCATT
ATCCCGGAGCACTTATGTGTCTTGGCA
ATCCCGGAGCACTTATGTGATCAGCGA
ATCCCGGAGCACTTATGTACATTCGGC
ATCCCGGAGCACTTATGTAGTAATTAG
ATCCCGGAGCACTTATGTTGAAGCCAA
ATCCCGGAGCACTTATGTTCTACGACA
ATCCCGGAGCACTTATGTCATAACGTT
ATCCCGGAGCACTTATGTATGGGACTC
ATCCCGGAGCACTTATGTGATAGAGGA
ATCCCGGAGCACTTATGTCTACATGCG
ATCCCGGAGCACTTATGTCAACGATCT
ATCCCGGAGCACTTATGTGTTAGCCTA
ATCCCGGAGCACTTATGTAGTTGCATC
ATCCCGGAGCACTTATGTAAGGGAACT
ATCCCGGAGCACTTATGTACTACATAT
ATCCCGGAGCACTTATGTCTAAGCTTC
ATCCCGGAGCACTTATGTACGAACCAG
ATCCCGGAGCACTTATGTTACTTCGGA
ATCCCGGAGCACTTATGTAACATCCAT
ATCCCGGAGCACTTATGTAGCCTGGTT
ATCCCGGAGCACTTATGTCAAGTTTCC
ATCCCGGAGCACTTATGTCAGGCATTT
ATCCCGGAGCACTTATGTACGTGGGAG
ATCCCGGAGCACTTATGTTCTCACGGA
ATCCCGGAGCACTTATGTGCAACATTA
ATCCCGGAGCACTTATGTATGGTCCGT
ATCCCGGAGCACTTATGTCTATCATGA
ATCCCGGAGCACTTATGTCAATACAAG
ATCCCGGAGCACTTATGTAAAGAGGCC
ATCCCGGAGCACTTATGTGTAGAAGCA
ATCCCGGAGCACTTATGTGCTATGGAA
ATCCCGGAGCACTTATGTACTCCAGGG
ATCCCGGAGCACTTATGTACAAGTGCA
ATCCCGGAGCACTTATGTGATGGTCCA
ATCCCGGAGCACTTATGTTCCTCAATA
ATCCCGGAGCACTTATGTAATAAACAA
ATCCCGGAGCACTTATGTCTGTACGGA
ATCCCGGAGCACTTATGTCTAGATAGA
ATCCCGGAGCACTTATGTAGCTATGTG
ATCCCGGAGCACTTATGTAAATGGAGG
ATCCCGGAGCACTTATGTAGCCGCAAG
ATCCCGGAGCACTTATGTACAGTAAAC
ATCCCGGAGCACTTATGTAACGTGTGA
ATCCCGGAGCACTTATGTACTGAATTC
ATCCCGGAGCACTTATGTAAGGGTCAG
ATCCCGGAGCACTTATGTTGTCTATCA
ATCCCGGAGCACTTATGTTCAGATTCA
ATCCCGGAGCACTTATGTCACGATCCG
ATCCCGGAGCACTTATGTAACAGAAAC
ATCCCGGAGCACTTATGTCATGAATGA
ATCCCGGAGCACTTATGTCGTACTACG
ATCCCGGAGCACTTATGTTTCAGCTCA
ATCCCGGAGCACTTATGTAAGGCCGCA
ATCCCGGAGCACTTATGTGGTTGGACA
ATCCCGGAGCACTTATGTCGTCTAGGT
ATCCCGGAGCACTTATGTAATTCGGCG
ATCCCGGAGCACTTATGTCAACCTCCA
ATCCCGGAGCACTTATGTCAATAGGGT
ATCCCGGAGCACTTATGTACAGGCTCC
ATCCCGGAGCACTTATGTACAACTAGT
ATCCCGGAGCACTTATGTAGTTGTTCT
ATCCCGGAGCACTTATGTAATTACCGG
ATCCCGGAGCACTTATGTACAAACTTT
ATCCCGGAGCACTTATGTTCTCGGTTA
ATCCCGGAGCACTTATGTACTAGACCG
ATCCCGGAGCACTTATGTACTCATACG
ATCCCGGAGCACTTATGTATCGAGTCT
ATCCCGGAGCACTTATGTCATAGGTCA
ATCCCGGAGCACTTATGTTTAGGCATA
ATCCCGGAGAGTGAAAGGAAGCCTTCT
ATCCCGGAGAGTGAAAGGATCATTCTG
ATCCCGGAGAGTGAAAGGCACAAGTAT
ATCCCGGAGAGTGAAAGGACACCTTAG
ATCCCGGAGAGTGAAAGGGAACGACAA
ATCCCGGAGAGTGAAAGGAGTCTGTAC
ATCCCGGAGAGTGAAAGGAAATTACAG
ATCCCGGAGAGTGAAAGGGGCTACAGA
ATCCCGGAGAGTGAAAGGAATGTATCG
ATCCCGGAGAGTGAAAGGCAAGTAGAA
ATCCCGGAGAGTGAAAGGGATCTCTTA
ATCCCGGAGAGTGAAAGGAACAACGCG
ATCCCGGAGAGTGAAAGGGGTGAGTTA
ATCCCGGAGAGTGAAAGGCAGGGAGGG
ATCCCGGAGAGTGAAAGGTCCGTCTTA
ATCCCGGAGAGTGAAAGGTGCATAGTA
ATCCCGGAGAGTGAAAGGACTTACGAT
ATCCCGGAGAGTGAAAGGTGTATGCGA
ATCCCGGAGAGTGAAAGGGCTCCTTGA
ATCCCGGAGAGTGAAAGGGGCACAACA
ATCCCGGAGAGTGAAAGGCTCAAGACA
ATCCCGGAGAGTGAAAGGACGCTGTTG
ATCCCGGAGAGTGAAAGGATATTGTAA
ATCCCGGAGAGTGAAAGGAAGTTTACG
ATCCCGGAGAGTGAAAGGCAGCCTGGC
ATCCCGGAGAGTGAAAGGCTATTAGCC
ATCCCGGAGAGTGAAAGGCAAACGTGG
ATCCCGGAGAGTGAAAGGAAAGTCATT
ATCCCGGAGAGTGAAAGGGTCTTGGCA
ATCCCGGAGAGTGAAAGGGATCAGCGA
ATCCCGGAGAGTGAAAGGACATTCGGC
ATCCCGGAGAGTGAAAGGAGTAATTAG
ATCCCGGAGAGTGAAAGGTGAAGCCAA
ATCCCGGAGAGTGAAAGGTCTACGACA
ATCCCGGAGAGTGAAAGGCATAACGTT
ATCCCGGAGAGTGAAAGGATGGGACTC
ATCCCGGAGAGTGAAAGGGATAGAGGA
ATCCCGGAGAGTGAAAGGCTACATGCG
ATCCCGGAGAGTGAAAGGCAACGATCT
ATCCCGGAGAGTGAAAGGGTTAGCCTA
ATCCCGGAGAGTGAAAGGAGTTGCATC
ATCCCGGAGAGTGAAAGGAAGGGAACT
ATCCCGGAGAGTGAAAGGACTACATAT
ATCCCGGAGAGTGAAAGGCTAAGCTTC
ATCCCGGAGAGTGAAAGGACGAACCAG
ATCCCGGAGAGTGAAAGGTACTTCGGA
ATCCCGGAGAGTGAAAGGAACATCCAT
ATCCCGGAGAGTGAAAGGAGCCTGGTT
ATCCCGGAGAGTGAAAGGCAAGTTTCC
ATCCCGGAGAGTGAAAGGCAGGCATTT
ATCCCGGAGAGTGAAAGGACGTGGGAG
ATCCCGGAGAGTGAAAGGTCTCACGGA
ATCCCGGAGAGTGAAAGGGCAACATTA
ATCCCGGAGAGTGAAAGGATGGTCCGT
ATCCCGGAGAGTGAAAGGCTATCATGA
ATCCCGGAGAGTGAAAGGCAATACAAG
ATCCCGGAGAGTGAAAGGAAAGAGGCC
ATCCCGGAGAGTGAAAGGGTAGAAGCA
ATCCCGGAGAGTGAAAGGGCTATGGAA
ATCCCGGAGAGTGAAAGGACTCCAGGG
ATCCCGGAGAGTGAAAGGACAAGTGCA
ATCCCGGAGAGTGAAAGGGATGGTCCA
ATCCCGGAGAGTGAAAGGTCCTCAATA
ATCCCGGAGAGTGAAAGGAATAAACAA
ATCCCGGAGAGTGAAAGGCTGTACGGA
ATCCCGGAGAGTGAAAGGCTAGATAGA
ATCCCGGAGAGTGAAAGGAGCTATGTG
ATCCCGGAGAGTGAAAGGAAATGGAGG
ATCCCGGAGAGTGAAAGGAGCCGCAAG
ATCCCGGAGAGTGAAAGGACAGTAAAC
ATCCCGGAGAGTGAAAGGAACGTGTGA
ATCCCGGAGAGTGAAAGGACTGAATTC
ATCCCGGAGAGTGAAAGGAAGGGTCAG
ATCCCGGAGAGTGAAAGGTGTCTATCA
ATCCCGGAGAGTGAAAGGTCAGATTCA
ATCCCGGAGAGTGAAAGGCACGATCCG
ATCCCGGAGAGTGAAAGGAACAGAAAC
ATCCCGGAGAGTGAAAGGCATGAATGA
ATCCCGGAGAGTGAAAGGCGTACTACG
ATCCCGGAGAGTGAAAGGTTCAGCTCA
ATCCCGGAGAGTGAAAGGAAGGCCGCA
ATCCCGGAGAGTGAAAGGGGTTGGACA
ATCCCGGAGAGTGAAAGGCGTCTAGGT
ATCCCGGAGAGTGAAAGGAATTCGGCG
ATCCCGGAGAGTGAAAGGCAACCTCCA
ATCCCGGAGAGTGAAAGGCAATAGGGT
ATCCCGGAGAGTGAAAGGACAGGCTCC
ATCCCGGAGAGTGAAAGGACAACTAGT
ATCCCGGAGAGTGAAAGGAGTTGTTCT
ATCCCGGAGAGTGAAAGGAATTACCGG
ATCCCGGAGAGTGAAAGGACAAACTTT
ATCCCGGAGAGTGAAAGGTCTCGGTTA
ATCCCGGAGAGTGAAAGGACTAGACCG
ATCCCGGAGAGTGAAAGGACTCATACG
ATCCCGGAGAGTGAAAGGATCGAGTCT
ATCCCGGAGAGTGAAAGGCATAGGTCA
ATCCCGGAGAGTGAAAGGTTAGGCATA
ATCCCGGAGAACCCTCGGAAGCCTTCT
ATCCCGGAGAACCCTCGGATCATTCTG
ATCCCGGAGAACCCTCGGCACAAGTAT
ATCCCGGAGAACCCTCGGACACCTTAG
ATCCCGGAGAACCCTCGGGAACGACAA
ATCCCGGAGAACCCTCGGAGTCTGTAC
ATCCCGGAGAACCCTCGGAAATTACAG
ATCCCGGAGAACCCTCGGGGCTACAGA
ATCCCGGAGAACCCTCGGAATGTATCG
ATCCCGGAGAACCCTCGGCAAGTAGAA
ATCCCGGAGAACCCTCGGGATCTCTTA
ATCCCGGAGAACCCTCGGAACAACGCG
ATCCCGGAGAACCCTCGGGGTGAGTTA
ATCCCGGAGAACCCTCGGCAGGGAGGG
ATCCCGGAGAACCCTCGGTCCGTCTTA
ATCCCGGAGAACCCTCGGTGCATAGTA
ATCCCGGAGAACCCTCGGACTTACGAT
ATCCCGGAGAACCCTCGGTGTATGCGA
ATCCCGGAGAACCCTCGGGCTCCTTGA
ATCCCGGAGAACCCTCGGGGCACAACA
ATCCCGGAGAACCCTCGGCTCAAGACA
ATCCCGGAGAACCCTCGGACGCTGTTG
ATCCCGGAGAACCCTCGGATATTGTAA
ATCCCGGAGAACCCTCGGAAGTTTACG
ATCCCGGAGAACCCTCGGCAGCCTGGC
ATCCCGGAGAACCCTCGGCTATTAGCC
ATCCCGGAGAACCCTCGGCAAACGTGG
ATCCCGGAGAACCCTCGGAAAGTCATT
ATCCCGGAGAACCCTCGGGTCTTGGCA
ATCCCGGAGAACCCTCGGGATCAGCGA
ATCCCGGAGAACCCTCGGACATTCGGC
ATCCCGGAGAACCCTCGGAGTAATTAG
ATCCCGGAGAACCCTCGGTGAAGCCAA
ATCCCGGAGAACCCTCGGTCTACGACA
ATCCCGGAGAACCCTCGGCATAACGTT
ATCCCGGAGAACCCTCGGATGGGACTC
ATCCCGGAGAACCCTCGGGATAGAGGA
ATCCCGGAGAACCCTCGGCTACATGCG
ATCCCGGAGAACCCTCGGCAACGATCT
ATCCCGGAGAACCCTCGGGTTAGCCTA
ATCCCGGAGAACCCTCGGAGTTGCATC
ATCCCGGAGAACCCTCGGAAGGGAACT
ATCCCGGAGAACCCTCGGACTACATAT
ATCCCGGAGAACCCTCGGCTAAGCTTC
ATCCCGGAGAACCCTCGGACGAACCAG
ATCCCGGAGAACCCTCGGTACTTCGGA
ATCCCGGAGAACCCTCGGAACATCCAT
ATCCCGGAGAACCCTCGGAGCCTGGTT
ATCCCGGAGAACCCTCGGCAAGTTTCC
ATCCCGGAGAACCCTCGGCAGGCATTT
ATCCCGGAGAACCCTCGGACGTGGGAG
ATCCCGGAGAACCCTCGGTCTCACGGA
ATCCCGGAGAACCCTCGGGCAACATTA
ATCCCGGAGAACCCTCGGATGGTCCGT
ATCCCGGAGAACCCTCGGCTATCATGA
ATCCCGGAGAACCCTCGGCAATACAAG
ATCCCGGAGAACCCTCGGAAAGAGGCC
ATCCCGGAGAACCCTCGGGTAGAAGCA
ATCCCGGAGAACCCTCGGGCTATGGAA
ATCCCGGAGAACCCTCGGACTCCAGGG
ATCCCGGAGAACCCTCGGACAAGTGCA
ATCCCGGAGAACCCTCGGGATGGTCCA
ATCCCGGAGAACCCTCGGTCCTCAATA
ATCCCGGAGAACCCTCGGAATAAACAA
ATCCCGGAGAACCCTCGGCTGTACGGA
ATCCCGGAGAACCCTCGGCTAGATAGA
ATCCCGGAGAACCCTCGGAGCTATGTG
ATCCCGGAGAACCCTCGGAAATGGAGG
ATCCCGGAGAACCCTCGGAGCCGCAAG
ATCCCGGAGAACCCTCGGACAGTAAAC
ATCCCGGAGAACCCTCGGAACGTGTGA
ATCCCGGAGAACCCTCGGACTGAATTC
ATCCCGGAGAACCCTCGGAAGGGTCAG
ATCCCGGAGAACCCTCGGTGTCTATCA
ATCCCGGAGAACCCTCGGTCAGATTCA
ATCCCGGAGAACCCTCGGCACGATCCG
ATCCCGGAGAACCCTCGGAACAGAAAC
ATCCCGGAGAACCCTCGGCATGAATGA
ATCCCGGAGAACCCTCGGCGTACTACG
ATCCCGGAGAACCCTCGGTTCAGCTCA
ATCCCGGAGAACCCTCGGAAGGCCGCA
ATCCCGGAGAACCCTCGGGGTTGGACA
ATCCCGGAGAACCCTCGGCGTCTAGGT
ATCCCGGAGAACCCTCGGAATTCGGCG
ATCCCGGAGAACCCTCGGCAACCTCCA
ATCCCGGAGAACCCTCGGCAATAGGGT
ATCCCGGAGAACCCTCGGACAGGCTCC
ATCCCGGAGAACCCTCGGACAACTAGT
ATCCCGGAGAACCCTCGGAGTTGTTCT
ATCCCGGAGAACCCTCGGAATTACCGG
ATCCCGGAGAACCCTCGGACAAACTTT
ATCCCGGAGAACCCTCGGTCTCGGTTA
ATCCCGGAGAACCCTCGGACTAGACCG
ATCCCGGAGAACCCTCGGACTCATACG
ATCCCGGAGAACCCTCGGATCGAGTCT
ATCCCGGAGAACCCTCGGCATAGGTCA
ATCCCGGAGAACCCTCGGTTAGGCATA
ATCCCGGAGAGGCAGCTAAAGCCTTCT
ATCCCGGAGAGGCAGCTAATCATTCTG
ATCCCGGAGAGGCAGCTACACAAGTAT
ATCCCGGAGAGGCAGCTAACACCTTAG
ATCCCGGAGAGGCAGCTAGAACGACAA
ATCCCGGAGAGGCAGCTAAGTCTGTAC
ATCCCGGAGAGGCAGCTAAAATTACAG
ATCCCGGAGAGGCAGCTAGGCTACAGA
ATCCCGGAGAGGCAGCTAAATGTATCG
ATCCCGGAGAGGCAGCTACAAGTAGAA
ATCCCGGAGAGGCAGCTAGATCTCTTA
ATCCCGGAGAGGCAGCTAAACAACGCG
ATCCCGGAGAGGCAGCTAGGTGAGTTA
ATCCCGGAGAGGCAGCTACAGGGAGGG
ATCCCGGAGAGGCAGCTATCCGTCTTA
ATCCCGGAGAGGCAGCTATGCATAGTA
ATCCCGGAGAGGCAGCTAACTTACGAT
ATCCCGGAGAGGCAGCTATGTATGCGA
ATCCCGGAGAGGCAGCTAGCTCCTTGA
ATCCCGGAGAGGCAGCTAGGCACAACA
ATCCCGGAGAGGCAGCTACTCAAGACA
ATCCCGGAGAGGCAGCTAACGCTGTTG
ATCCCGGAGAGGCAGCTAATATTGTAA
ATCCCGGAGAGGCAGCTAAAGTTTACG
ATCCCGGAGAGGCAGCTACAGCCTGGC
ATCCCGGAGAGGCAGCTACTATTAGCC
ATCCCGGAGAGGCAGCTACAAACGTGG
ATCCCGGAGAGGCAGCTAAAAGTCATT
ATCCCGGAGAGGCAGCTAGTCTTGGCA
ATCCCGGAGAGGCAGCTAGATCAGCGA
ATCCCGGAGAGGCAGCTAACATTCGGC
ATCCCGGAGAGGCAGCTAAGTAATTAG
ATCCCGGAGAGGCAGCTATGAAGCCAA
ATCCCGGAGAGGCAGCTATCTACGACA
ATCCCGGAGAGGCAGCTACATAACGTT
ATCCCGGAGAGGCAGCTAATGGGACTC
ATCCCGGAGAGGCAGCTAGATAGAGGA
ATCCCGGAGAGGCAGCTACTACATGCG
ATCCCGGAGAGGCAGCTACAACGATCT
ATCCCGGAGAGGCAGCTAGTTAGCCTA
ATCCCGGAGAGGCAGCTAAGTTGCATC
ATCCCGGAGAGGCAGCTAAAGGGAACT
ATCCCGGAGAGGCAGCTAACTACATAT
ATCCCGGAGAGGCAGCTACTAAGCTTC
ATCCCGGAGAGGCAGCTAACGAACCAG
ATCCCGGAGAGGCAGCTATACTTCGGA
ATCCCGGAGAGGCAGCTAAACATCCAT
ATCCCGGAGAGGCAGCTAAGCCTGGTT
ATCCCGGAGAGGCAGCTACAAGTTTCC
ATCCCGGAGAGGCAGCTACAGGCATTT
ATCCCGGAGAGGCAGCTAACGTGGGAG
ATCCCGGAGAGGCAGCTATCTCACGGA
ATCCCGGAGAGGCAGCTAGCAACATTA
ATCCCGGAGAGGCAGCTAATGGTCCGT
ATCCCGGAGAGGCAGCTACTATCATGA
ATCCCGGAGAGGCAGCTACAATACAAG
ATCCCGGAGAGGCAGCTAAAAGAGGCC
ATCCCGGAGAGGCAGCTAGTAGAAGCA
ATCCCGGAGAGGCAGCTAGCTATGGAA
ATCCCGGAGAGGCAGCTAACTCCAGGG
ATCCCGGAGAGGCAGCTAACAAGTGCA
ATCCCGGAGAGGCAGCTAGATGGTCCA
ATCCCGGAGAGGCAGCTATCCTCAATA
ATCCCGGAGAGGCAGCTAAATAAACAA
ATCCCGGAGAGGCAGCTACTGTACGGA
ATCCCGGAGAGGCAGCTACTAGATAGA
ATCCCGGAGAGGCAGCTAAGCTATGTG
ATCCCGGAGAGGCAGCTAAAATGGAGG
ATCCCGGAGAGGCAGCTAAGCCGCAAG
ATCCCGGAGAGGCAGCTAACAGTAAAC
ATCCCGGAGAGGCAGCTAAACGTGTGA
ATCCCGGAGAGGCAGCTAACTGAATTC
ATCCCGGAGAGGCAGCTAAAGGGTCAG
ATCCCGGAGAGGCAGCTATGTCTATCA
ATCCCGGAGAGGCAGCTATCAGATTCA
ATCCCGGAGAGGCAGCTACACGATCCG
ATCCCGGAGAGGCAGCTAAACAGAAAC
ATCCCGGAGAGGCAGCTACATGAATGA
ATCCCGGAGAGGCAGCTACGTACTACG
ATCCCGGAGAGGCAGCTATTCAGCTCA
ATCCCGGAGAGGCAGCTAAAGGCCGCA
ATCCCGGAGAGGCAGCTAGGTTGGACA
ATCCCGGAGAGGCAGCTACGTCTAGGT
ATCCCGGAGAGGCAGCTAAATTCGGCG
ATCCCGGAGAGGCAGCTACAACCTCCA
ATCCCGGAGAGGCAGCTACAATAGGGT
ATCCCGGAGAGGCAGCTAACAGGCTCC
ATCCCGGAGAGGCAGCTAACAACTAGT
ATCCCGGAGAGGCAGCTAAGTTGTTCT
ATCCCGGAGAGGCAGCTAAATTACCGG
ATCCCGGAGAGGCAGCTAACAAACTTT
ATCCCGGAGAGGCAGCTATCTCGGTTA
ATCCCGGAGAGGCAGCTAACTAGACCG
ATCCCGGAGAGGCAGCTAACTCATACG
ATCCCGGAGAGGCAGCTAATCGAGTCT
ATCCCGGAGAGGCAGCTACATAGGTCA
ATCCCGGAGAGGCAGCTATTAGGCATA
ATCCCGGAGAACCAAAGTAAGCCTTCT
ATCCCGGAGAACCAAAGTATCATTCTG
ATCCCGGAGAACCAAAGTCACAAGTAT
ATCCCGGAGAACCAAAGTACACCTTAG
ATCCCGGAGAACCAAAGTGAACGACAA
ATCCCGGAGAACCAAAGTAGTCTGTAC
ATCCCGGAGAACCAAAGTAAATTACAG
ATCCCGGAGAACCAAAGTGGCTACAGA
ATCCCGGAGAACCAAAGTAATGTATCG
ATCCCGGAGAACCAAAGTCAAGTAGAA
ATCCCGGAGAACCAAAGTGATCTCTTA
ATCCCGGAGAACCAAAGTAACAACGCG
ATCCCGGAGAACCAAAGTGGTGAGTTA
ATCCCGGAGAACCAAAGTCAGGGAGGG
ATCCCGGAGAACCAAAGTTCCGTCTTA
ATCCCGGAGAACCAAAGTTGCATAGTA
ATCCCGGAGAACCAAAGTACTTACGAT
ATCCCGGAGAACCAAAGTTGTATGCGA
ATCCCGGAGAACCAAAGTGCTCCTTGA
ATCCCGGAGAACCAAAGTGGCACAACA
ATCCCGGAGAACCAAAGTCTCAAGACA
ATCCCGGAGAACCAAAGTACGCTGTTG
ATCCCGGAGAACCAAAGTATATTGTAA
ATCCCGGAGAACCAAAGTAAGTTTACG
ATCCCGGAGAACCAAAGTCAGCCTGGC
ATCCCGGAGAACCAAAGTCTATTAGCC
ATCCCGGAGAACCAAAGTCAAACGTGG
ATCCCGGAGAACCAAAGTAAAGTCATT
ATCCCGGAGAACCAAAGTGTCTTGGCA
ATCCCGGAGAACCAAAGTGATCAGCGA
ATCCCGGAGAACCAAAGTACATTCGGC
ATCCCGGAGAACCAAAGTAGTAATTAG
ATCCCGGAGAACCAAAGTTGAAGCCAA
ATCCCGGAGAACCAAAGTTCTACGACA
ATCCCGGAGAACCAAAGTCATAACGTT
ATCCCGGAGAACCAAAGTATGGGACTC
ATCCCGGAGAACCAAAGTGATAGAGGA
ATCCCGGAGAACCAAAGTCTACATGCG
ATCCCGGAGAACCAAAGTCAACGATCT
ATCCCGGAGAACCAAAGTGTTAGCCTA
ATCCCGGAGAACCAAAGTAGTTGCATC
ATCCCGGAGAACCAAAGTAAGGGAACT
ATCCCGGAGAACCAAAGTACTACATAT
ATCCCGGAGAACCAAAGTCTAAGCTTC
ATCCCGGAGAACCAAAGTACGAACCAG
ATCCCGGAGAACCAAAGTTACTTCGGA
ATCCCGGAGAACCAAAGTAACATCCAT
ATCCCGGAGAACCAAAGTAGCCTGGTT
ATCCCGGAGAACCAAAGTCAAGTTTCC
ATCCCGGAGAACCAAAGTCAGGCATTT
ATCCCGGAGAACCAAAGTACGTGGGAG
ATCCCGGAGAACCAAAGTTCTCACGGA
ATCCCGGAGAACCAAAGTGCAACATTA
ATCCCGGAGAACCAAAGTATGGTCCGT
ATCCCGGAGAACCAAAGTCTATCATGA
ATCCCGGAGAACCAAAGTCAATACAAG
ATCCCGGAGAACCAAAGTAAAGAGGCC
ATCCCGGAGAACCAAAGTGTAGAAGCA
ATCCCGGAGAACCAAAGTGCTATGGAA
ATCCCGGAGAACCAAAGTACTCCAGGG
ATCCCGGAGAACCAAAGTACAAGTGCA
ATCCCGGAGAACCAAAGTGATGGTCCA
ATCCCGGAGAACCAAAGTTCCTCAATA
ATCCCGGAGAACCAAAGTAATAAACAA
ATCCCGGAGAACCAAAGTCTGTACGGA
ATCCCGGAGAACCAAAGTCTAGATAGA
ATCCCGGAGAACCAAAGTAGCTATGTG
ATCCCGGAGAACCAAAGTAAATGGAGG
ATCCCGGAGAACCAAAGTAGCCGCAAG
ATCCCGGAGAACCAAAGTACAGTAAAC
ATCCCGGAGAACCAAAGTAACGTGTGA
ATCCCGGAGAACCAAAGTACTGAATTC
ATCCCGGAGAACCAAAGTAAGGGTCAG
ATCCCGGAGAACCAAAGTTGTCTATCA
ATCCCGGAGAACCAAAGTTCAGATTCA
ATCCCGGAGAACCAAAGTCACGATCCG
ATCCCGGAGAACCAAAGTAACAGAAAC
ATCCCGGAGAACCAAAGTCATGAATGA
ATCCCGGAGAACCAAAGTCGTACTACG
ATCCCGGAGAACCAAAGTTTCAGCTCA
ATCCCGGAGAACCAAAGTAAGGCCGCA
ATCCCGGAGAACCAAAGTGGTTGGACA
ATCCCGGAGAACCAAAGTCGTCTAGGT
ATCCCGGAGAACCAAAGTAATTCGGCG
ATCCCGGAGAACCAAAGTCAACCTCCA
ATCCCGGAGAACCAAAGTCAATAGGGT
ATCCCGGAGAACCAAAGTACAGGCTCC
ATCCCGGAGAACCAAAGTACAACTAGT
ATCCCGGAGAACCAAAGTAGTTGTTCT
ATCCCGGAGAACCAAAGTAATTACCGG
ATCCCGGAGAACCAAAGTACAAACTTT
ATCCCGGAGAACCAAAGTTCTCGGTTA
ATCCCGGAGAACCAAAGTACTAGACCG
ATCCCGGAGAACCAAAGTACTCATACG
ATCCCGGAGAACCAAAGTATCGAGTCT
ATCCCGGAGAACCAAAGTCATAGGTCA
ATCCCGGAGAACCAAAGTTTAGGCATA
ATCCCGGAGGAGTGCGAAAAGCCTTCT
ATCCCGGAGGAGTGCGAAATCATTCTG
ATCCCGGAGGAGTGCGAACACAAGTAT
ATCCCGGAGGAGTGCGAAACACCTTAG
ATCCCGGAGGAGTGCGAAGAACGACAA
ATCCCGGAGGAGTGCGAAAGTCTGTAC
ATCCCGGAGGAGTGCGAAAAATTACAG
ATCCCGGAGGAGTGCGAAGGCTACAGA
ATCCCGGAGGAGTGCGAAAATGTATCG
ATCCCGGAGGAGTGCGAACAAGTAGAA
ATCCCGGAGGAGTGCGAAGATCTCTTA
ATCCCGGAGGAGTGCGAAAACAACGCG
ATCCCGGAGGAGTGCGAAGGTGAGTTA
ATCCCGGAGGAGTGCGAACAGGGAGGG
ATCCCGGAGGAGTGCGAATCCGTCTTA
ATCCCGGAGGAGTGCGAATGCATAGTA
ATCCCGGAGGAGTGCGAAACTTACGAT
ATCCCGGAGGAGTGCGAATGTATGCGA
ATCCCGGAGGAGTGCGAAGCTCCTTGA
ATCCCGGAGGAGTGCGAAGGCACAACA
ATCCCGGAGGAGTGCGAACTCAAGACA
ATCCCGGAGGAGTGCGAAACGCTGTTG
ATCCCGGAGGAGTGCGAAATATTGTAA
ATCCCGGAGGAGTGCGAAAAGTTTACG
ATCCCGGAGGAGTGCGAACAGCCTGGC
ATCCCGGAGGAGTGCGAACTATTAGCC
ATCCCGGAGGAGTGCGAACAAACGTGG
ATCCCGGAGGAGTGCGAAAAAGTCATT
ATCCCGGAGGAGTGCGAAGTCTTGGCA
ATCCCGGAGGAGTGCGAAGATCAGCGA
ATCCCGGAGGAGTGCGAAACATTCGGC
ATCCCGGAGGAGTGCGAAAGTAATTAG
ATCCCGGAGGAGTGCGAATGAAGCCAA
ATCCCGGAGGAGTGCGAATCTACGACA
ATCCCGGAGGAGTGCGAACATAACGTT
ATCCCGGAGGAGTGCGAAATGGGACTC
ATCCCGGAGGAGTGCGAAGATAGAGGA
ATCCCGGAGGAGTGCGAACTACATGCG
ATCCCGGAGGAGTGCGAACAACGATCT
ATCCCGGAGGAGTGCGAAGTTAGCCTA
ATCCCGGAGGAGTGCGAAAGTTGCATC
ATCCCGGAGGAGTGCGAAAAGGGAACT
ATCCCGGAGGAGTGCGAAACTACATAT
ATCCCGGAGGAGTGCGAACTAAGCTTC
ATCCCGGAGGAGTGCGAAACGAACCAG
ATCCCGGAGGAGTGCGAATACTTCGGA
ATCCCGGAGGAGTGCGAAAACATCCAT
ATCCCGGAGGAGTGCGAAAGCCTGGTT
ATCCCGGAGGAGTGCGAACAAGTTTCC
ATCCCGGAGGAGTGCGAACAGGCATTT
ATCCCGGAGGAGTGCGAAACGTGGGAG
ATCCCGGAGGAGTGCGAATCTCACGGA
ATCCCGGAGGAGTGCGAAGCAACATTA
ATCCCGGAGGAGTGCGAAATGGTCCGT
ATCCCGGAGGAGTGCGAACTATCATGA
ATCCCGGAGGAGTGCGAACAATACAAG
ATCCCGGAGGAGTGCGAAAAAGAGGCC
ATCCCGGAGGAGTGCGAAGTAGAAGCA
ATCCCGGAGGAGTGCGAAGCTATGGAA
ATCCCGGAGGAGTGCGAAACTCCAGGG
ATCCCGGAGGAGTGCGAAACAAGTGCA
ATCCCGGAGGAGTGCGAAGATGGTCCA
ATCCCGGAGGAGTGCGAATCCTCAATA
ATCCCGGAGGAGTGCGAAAATAAACAA
ATCCCGGAGGAGTGCGAACTGTACGGA
ATCCCGGAGGAGTGCGAACTAGATAGA
ATCCCGGAGGAGTGCGAAAGCTATGTG
ATCCCGGAGGAGTGCGAAAAATGGAGG
ATCCCGGAGGAGTGCGAAAGCCGCAAG
ATCCCGGAGGAGTGCGAAACAGTAAAC
ATCCCGGAGGAGTGCGAAAACGTGTGA
ATCCCGGAGGAGTGCGAAACTGAATTC
ATCCCGGAGGAGTGCGAAAAGGGTCAG
ATCCCGGAGGAGTGCGAATGTCTATCA
ATCCCGGAGGAGTGCGAATCAGATTCA
ATCCCGGAGGAGTGCGAACACGATCCG
ATCCCGGAGGAGTGCGAAAACAGAAAC
ATCCCGGAGGAGTGCGAACATGAATGA
ATCCCGGAGGAGTGCGAACGTACTACG
ATCCCGGAGGAGTGCGAATTCAGCTCA
ATCCCGGAGGAGTGCGAAAAGGCCGCA
ATCCCGGAGGAGTGCGAAGGTTGGACA
ATCCCGGAGGAGTGCGAACGTCTAGGT
ATCCCGGAGGAGTGCGAAAATTCGGCG
ATCCCGGAGGAGTGCGAACAACCTCCA
ATCCCGGAGGAGTGCGAACAATAGGGT
ATCCCGGAGGAGTGCGAAACAGGCTCC
ATCCCGGAGGAGTGCGAAACAACTAGT
ATCCCGGAGGAGTGCGAAAGTTGTTCT
ATCCCGGAGGAGTGCGAAAATTACCGG
ATCCCGGAGGAGTGCGAAACAAACTTT
ATCCCGGAGGAGTGCGAATCTCGGTTA
ATCCCGGAGGAGTGCGAAACTAGACCG
ATCCCGGAGGAGTGCGAAACTCATACG
ATCCCGGAGGAGTGCGAAATCGAGTCT
ATCCCGGAGGAGTGCGAACATAGGTCA
ATCCCGGAGGAGTGCGAATTAGGCATA
ATCCCGGAGCGCTAAGCAAAGCCTTCT
ATCCCGGAGCGCTAAGCAATCATTCTG
ATCCCGGAGCGCTAAGCACACAAGTAT
ATCCCGGAGCGCTAAGCAACACCTTAG
ATCCCGGAGCGCTAAGCAGAACGACAA
ATCCCGGAGCGCTAAGCAAGTCTGTAC
ATCCCGGAGCGCTAAGCAAAATTACAG
ATCCCGGAGCGCTAAGCAGGCTACAGA
ATCCCGGAGCGCTAAGCAAATGTATCG
ATCCCGGAGCGCTAAGCACAAGTAGAA
ATCCCGGAGCGCTAAGCAGATCTCTTA
ATCCCGGAGCGCTAAGCAAACAACGCG
ATCCCGGAGCGCTAAGCAGGTGAGTTA
ATCCCGGAGCGCTAAGCACAGGGAGGG
ATCCCGGAGCGCTAAGCATCCGTCTTA
ATCCCGGAGCGCTAAGCATGCATAGTA
ATCCCGGAGCGCTAAGCAACTTACGAT
ATCCCGGAGCGCTAAGCATGTATGCGA
ATCCCGGAGCGCTAAGCAGCTCCTTGA
ATCCCGGAGCGCTAAGCAGGCACAACA
ATCCCGGAGCGCTAAGCACTCAAGACA
ATCCCGGAGCGCTAAGCAACGCTGTTG
ATCCCGGAGCGCTAAGCAATATTGTAA
ATCCCGGAGCGCTAAGCAAAGTTTACG
ATCCCGGAGCGCTAAGCACAGCCTGGC
ATCCCGGAGCGCTAAGCACTATTAGCC
ATCCCGGAGCGCTAAGCACAAACGTGG
ATCCCGGAGCGCTAAGCAAAAGTCATT
ATCCCGGAGCGCTAAGCAGTCTTGGCA
ATCCCGGAGCGCTAAGCAGATCAGCGA
ATCCCGGAGCGCTAAGCAACATTCGGC
ATCCCGGAGCGCTAAGCAAGTAATTAG
ATCCCGGAGCGCTAAGCATGAAGCCAA
ATCCCGGAGCGCTAAGCATCTACGACA
ATCCCGGAGCGCTAAGCACATAACGTT
ATCCCGGAGCGCTAAGCAATGGGACTC
ATCCCGGAGCGCTAAGCAGATAGAGGA
ATCCCGGAGCGCTAAGCACTACATGCG
ATCCCGGAGCGCTAAGCACAACGATCT
ATCCCGGAGCGCTAAGCAGTTAGCCTA
ATCCCGGAGCGCTAAGCAAGTTGCATC
ATCCCGGAGCGCTAAGCAAAGGGAACT
ATCCCGGAGCGCTAAGCAACTACATAT
ATCCCGGAGCGCTAAGCACTAAGCTTC
ATCCCGGAGCGCTAAGCAACGAACCAG
ATCCCGGAGCGCTAAGCATACTTCGGA
ATCCCGGAGCGCTAAGCAAACATCCAT
ATCCCGGAGCGCTAAGCAAGCCTGGTT
ATCCCGGAGCGCTAAGCACAAGTTTCC
ATCCCGGAGCGCTAAGCACAGGCATTT
ATCCCGGAGCGCTAAGCAACGTGGGAG
ATCCCGGAGCGCTAAGCATCTCACGGA
ATCCCGGAGCGCTAAGCAGCAACATTA
ATCCCGGAGCGCTAAGCAATGGTCCGT
ATCCCGGAGCGCTAAGCACTATCATGA
ATCCCGGAGCGCTAAGCACAATACAAG
ATCCCGGAGCGCTAAGCAAAAGAGGCC
ATCCCGGAGCGCTAAGCAGTAGAAGCA
ATCCCGGAGCGCTAAGCAGCTATGGAA
ATCCCGGAGCGCTAAGCAACTCCAGGG
ATCCCGGAGCGCTAAGCAACAAGTGCA
ATCCCGGAGCGCTAAGCAGATGGTCCA
ATCCCGGAGCGCTAAGCATCCTCAATA
ATCCCGGAGCGCTAAGCAAATAAACAA
ATCCCGGAGCGCTAAGCACTGTACGGA
ATCCCGGAGCGCTAAGCACTAGATAGA
ATCCCGGAGCGCTAAGCAAGCTATGTG
ATCCCGGAGCGCTAAGCAAAATGGAGG
ATCCCGGAGCGCTAAGCAAGCCGCAAG
ATCCCGGAGCGCTAAGCAACAGTAAAC
ATCCCGGAGCGCTAAGCAAACGTGTGA
ATCCCGGAGCGCTAAGCAACTGAATTC
ATCCCGGAGCGCTAAGCAAAGGGTCAG
ATCCCGGAGCGCTAAGCATGTCTATCA
ATCCCGGAGCGCTAAGCATCAGATTCA
ATCCCGGAGCGCTAAGCACACGATCCG
ATCCCGGAGCGCTAAGCAAACAGAAAC
ATCCCGGAGCGCTAAGCACATGAATGA
ATCCCGGAGCGCTAAGCACGTACTACG
ATCCCGGAGCGCTAAGCATTCAGCTCA
ATCCCGGAGCGCTAAGCAAAGGCCGCA
ATCCCGGAGCGCTAAGCAGGTTGGACA
ATCCCGGAGCGCTAAGCACGTCTAGGT
ATCCCGGAGCGCTAAGCAAATTCGGCG
ATCCCGGAGCGCTAAGCACAACCTCCA
ATCCCGGAGCGCTAAGCACAATAGGGT
ATCCCGGAGCGCTAAGCAACAGGCTCC
ATCCCGGAGCGCTAAGCAACAACTAGT
ATCCCGGAGCGCTAAGCAAGTTGTTCT
ATCCCGGAGCGCTAAGCAAATTACCGG
ATCCCGGAGCGCTAAGCAACAAACTTT
ATCCCGGAGCGCTAAGCATCTCGGTTA
ATCCCGGAGCGCTAAGCAACTAGACCG
ATCCCGGAGCGCTAAGCAACTCATACG
ATCCCGGAGCGCTAAGCAATCGAGTCT
ATCCCGGAGCGCTAAGCACATAGGTCA
ATCCCGGAGCGCTAAGCATTAGGCATA
ATCCCGGAGAATTATAACAAGCCTTCT
ATCCCGGAGAATTATAACATCATTCTG
ATCCCGGAGAATTATAACCACAAGTAT
ATCCCGGAGAATTATAACACACCTTAG
ATCCCGGAGAATTATAACGAACGACAA
ATCCCGGAGAATTATAACAGTCTGTAC
ATCCCGGAGAATTATAACAAATTACAG
ATCCCGGAGAATTATAACGGCTACAGA
ATCCCGGAGAATTATAACAATGTATCG
ATCCCGGAGAATTATAACCAAGTAGAA
ATCCCGGAGAATTATAACGATCTCTTA
ATCCCGGAGAATTATAACAACAACGCG
ATCCCGGAGAATTATAACGGTGAGTTA
ATCCCGGAGAATTATAACCAGGGAGGG
ATCCCGGAGAATTATAACTCCGTCTTA
ATCCCGGAGAATTATAACTGCATAGTA
ATCCCGGAGAATTATAACACTTACGAT
ATCCCGGAGAATTATAACTGTATGCGA
ATCCCGGAGAATTATAACGCTCCTTGA
ATCCCGGAGAATTATAACGGCACAACA
ATCCCGGAGAATTATAACCTCAAGACA
ATCCCGGAGAATTATAACACGCTGTTG
ATCCCGGAGAATTATAACATATTGTAA
ATCCCGGAGAATTATAACAAGTTTACG
ATCCCGGAGAATTATAACCAGCCTGGC
ATCCCGGAGAATTATAACCTATTAGCC
ATCCCGGAGAATTATAACCAAACGTGG
ATCCCGGAGAATTATAACAAAGTCATT
ATCCCGGAGAATTATAACGTCTTGGCA
ATCCCGGAGAATTATAACGATCAGCGA
ATCCCGGAGAATTATAACACATTCGGC
ATCCCGGAGAATTATAACAGTAATTAG
ATCCCGGAGAATTATAACTGAAGCCAA
ATCCCGGAGAATTATAACTCTACGACA
ATCCCGGAGAATTATAACCATAACGTT
ATCCCGGAGAATTATAACATGGGACTC
ATCCCGGAGAATTATAACGATAGAGGA
ATCCCGGAGAATTATAACCTACATGCG
ATCCCGGAGAATTATAACCAACGATCT
ATCCCGGAGAATTATAACGTTAGCCTA
ATCCCGGAGAATTATAACAGTTGCATC
ATCCCGGAGAATTATAACAAGGGAACT
ATCCCGGAGAATTATAACACTACATAT
ATCCCGGAGAATTATAACCTAAGCTTC
ATCCCGGAGAATTATAACACGAACCAG
ATCCCGGAGAATTATAACTACTTCGGA
ATCCCGGAGAATTATAACAACATCCAT
ATCCCGGAGAATTATAACAGCCTGGTT
ATCCCGGAGAATTATAACCAAGTTTCC
ATCCCGGAGAATTATAACCAGGCATTT
ATCCCGGAGAATTATAACACGTGGGAG
ATCCCGGAGAATTATAACTCTCACGGA
ATCCCGGAGAATTATAACGCAACATTA
ATCCCGGAGAATTATAACATGGTCCGT
ATCCCGGAGAATTATAACCTATCATGA
ATCCCGGAGAATTATAACCAATACAAG
ATCCCGGAGAATTATAACAAAGAGGCC
ATCCCGGAGAATTATAACGTAGAAGCA
ATCCCGGAGAATTATAACGCTATGGAA
ATCCCGGAGAATTATAACACTCCAGGG
ATCCCGGAGAATTATAACACAAGTGCA
ATCCCGGAGAATTATAACGATGGTCCA
ATCCCGGAGAATTATAACTCCTCAATA
ATCCCGGAGAATTATAACAATAAACAA
ATCCCGGAGAATTATAACCTGTACGGA
ATCCCGGAGAATTATAACCTAGATAGA
ATCCCGGAGAATTATAACAGCTATGTG
ATCCCGGAGAATTATAACAAATGGAGG
ATCCCGGAGAATTATAACAGCCGCAAG
ATCCCGGAGAATTATAACACAGTAAAC
ATCCCGGAGAATTATAACAACGTGTGA
ATCCCGGAGAATTATAACACTGAATTC
ATCCCGGAGAATTATAACAAGGGTCAG
ATCCCGGAGAATTATAACTGTCTATCA
ATCCCGGAGAATTATAACTCAGATTCA
ATCCCGGAGAATTATAACCACGATCCG
ATCCCGGAGAATTATAACAACAGAAAC
ATCCCGGAGAATTATAACCATGAATGA
ATCCCGGAGAATTATAACCGTACTACG
ATCCCGGAGAATTATAACTTCAGCTCA
ATCCCGGAGAATTATAACAAGGCCGCA
ATCCCGGAGAATTATAACGGTTGGACA
ATCCCGGAGAATTATAACCGTCTAGGT
ATCCCGGAGAATTATAACAATTCGGCG
ATCCCGGAGAATTATAACCAACCTCCA
ATCCCGGAGAATTATAACCAATAGGGT
ATCCCGGAGAATTATAACACAGGCTCC
ATCCCGGAGAATTATAACACAACTAGT
ATCCCGGAGAATTATAACAGTTGTTCT
ATCCCGGAGAATTATAACAATTACCGG
ATCCCGGAGAATTATAACACAAACTTT
ATCCCGGAGAATTATAACTCTCGGTTA
ATCCCGGAGAATTATAACACTAGACCG
ATCCCGGAGAATTATAACACTCATACG
ATCCCGGAGAATTATAACATCGAGTCT
ATCCCGGAGAATTATAACCATAGGTCA
ATCCCGGAGAATTATAACTTAGGCATA
ATCCCGGAGTACTAGTCAAAGCCTTCT
ATCCCGGAGTACTAGTCAATCATTCTG
ATCCCGGAGTACTAGTCACACAAGTAT
ATCCCGGAGTACTAGTCAACACCTTAG
ATCCCGGAGTACTAGTCAGAACGACAA
ATCCCGGAGTACTAGTCAAGTCTGTAC
ATCCCGGAGTACTAGTCAAAATTACAG
ATCCCGGAGTACTAGTCAGGCTACAGA
ATCCCGGAGTACTAGTCAAATGTATCG
ATCCCGGAGTACTAGTCACAAGTAGAA
ATCCCGGAGTACTAGTCAGATCTCTTA
ATCCCGGAGTACTAGTCAAACAACGCG
ATCCCGGAGTACTAGTCAGGTGAGTTA
ATCCCGGAGTACTAGTCACAGGGAGGG
ATCCCGGAGTACTAGTCATCCGTCTTA
ATCCCGGAGTACTAGTCATGCATAGTA
ATCCCGGAGTACTAGTCAACTTACGAT
ATCCCGGAGTACTAGTCATGTATGCGA
ATCCCGGAGTACTAGTCAGCTCCTTGA
ATCCCGGAGTACTAGTCAGGCACAACA
ATCCCGGAGTACTAGTCACTCAAGACA
ATCCCGGAGTACTAGTCAACGCTGTTG
ATCCCGGAGTACTAGTCAATATTGTAA
ATCCCGGAGTACTAGTCAAAGTTTACG
ATCCCGGAGTACTAGTCACAGCCTGGC
ATCCCGGAGTACTAGTCACTATTAGCC
ATCCCGGAGTACTAGTCACAAACGTGG
ATCCCGGAGTACTAGTCAAAAGTCATT
ATCCCGGAGTACTAGTCAGTCTTGGCA
ATCCCGGAGTACTAGTCAGATCAGCGA
ATCCCGGAGTACTAGTCAACATTCGGC
ATCCCGGAGTACTAGTCAAGTAATTAG
ATCCCGGAGTACTAGTCATGAAGCCAA
ATCCCGGAGTACTAGTCATCTACGACA
ATCCCGGAGTACTAGTCACATAACGTT
ATCCCGGAGTACTAGTCAATGGGACTC
ATCCCGGAGTACTAGTCAGATAGAGGA
ATCCCGGAGTACTAGTCACTACATGCG
ATCCCGGAGTACTAGTCACAACGATCT
ATCCCGGAGTACTAGTCAGTTAGCCTA
ATCCCGGAGTACTAGTCAAGTTGCATC
ATCCCGGAGTACTAGTCAAAGGGAACT
ATCCCGGAGTACTAGTCAACTACATAT
ATCCCGGAGTACTAGTCACTAAGCTTC
ATCCCGGAGTACTAGTCAACGAACCAG
ATCCCGGAGTACTAGTCATACTTCGGA
ATCCCGGAGTACTAGTCAAACATCCAT
ATCCCGGAGTACTAGTCAAGCCTGGTT
ATCCCGGAGTACTAGTCACAAGTTTCC
ATCCCGGAGTACTAGTCACAGGCATTT
ATCCCGGAGTACTAGTCAACGTGGGAG
ATCCCGGAGTACTAGTCATCTCACGGA
ATCCCGGAGTACTAGTCAGCAACATTA
ATCCCGGAGTACTAGTCAATGGTCCGT
ATCCCGGAGTACTAGTCACTATCATGA
ATCCCGGAGTACTAGTCACAATACAAG
ATCCCGGAGTACTAGTCAAAAGAGGCC
ATCCCGGAGTACTAGTCAGTAGAAGCA
ATCCCGGAGTACTAGTCAGCTATGGAA
ATCCCGGAGTACTAGTCAACTCCAGGG
ATCCCGGAGTACTAGTCAACAAGTGCA
ATCCCGGAGTACTAGTCAGATGGTCCA
ATCCCGGAGTACTAGTCATCCTCAATA
ATCCCGGAGTACTAGTCAAATAAACAA
ATCCCGGAGTACTAGTCACTGTACGGA
ATCCCGGAGTACTAGTCACTAGATAGA
ATCCCGGAGTACTAGTCAAGCTATGTG
ATCCCGGAGTACTAGTCAAAATGGAGG
ATCCCGGAGTACTAGTCAAGCCGCAAG
ATCCCGGAGTACTAGTCAACAGTAAAC
ATCCCGGAGTACTAGTCAAACGTGTGA
ATCCCGGAGTACTAGTCAACTGAATTC
ATCCCGGAGTACTAGTCAAAGGGTCAG
ATCCCGGAGTACTAGTCATGTCTATCA
ATCCCGGAGTACTAGTCATCAGATTCA
ATCCCGGAGTACTAGTCACACGATCCG
ATCCCGGAGTACTAGTCAAACAGAAAC
ATCCCGGAGTACTAGTCACATGAATGA
ATCCCGGAGTACTAGTCACGTACTACG
ATCCCGGAGTACTAGTCATTCAGCTCA
ATCCCGGAGTACTAGTCAAAGGCCGCA
ATCCCGGAGTACTAGTCAGGTTGGACA
ATCCCGGAGTACTAGTCACGTCTAGGT
ATCCCGGAGTACTAGTCAAATTCGGCG
ATCCCGGAGTACTAGTCACAACCTCCA
ATCCCGGAGTACTAGTCACAATAGGGT
ATCCCGGAGTACTAGTCAACAGGCTCC
ATCCCGGAGTACTAGTCAACAACTAGT
ATCCCGGAGTACTAGTCAAGTTGTTCT
ATCCCGGAGTACTAGTCAAATTACCGG
ATCCCGGAGTACTAGTCAACAAACTTT
ATCCCGGAGTACTAGTCATCTCGGTTA
ATCCCGGAGTACTAGTCAACTAGACCG
ATCCCGGAGTACTAGTCAACTCATACG
ATCCCGGAGTACTAGTCAATCGAGTCT
ATCCCGGAGTACTAGTCACATAGGTCA
ATCCCGGAGTACTAGTCATTAGGCATA
ATCCCGGAGCAACAACGGAAGCCTTCT
ATCCCGGAGCAACAACGGATCATTCTG
ATCCCGGAGCAACAACGGCACAAGTAT
ATCCCGGAGCAACAACGGACACCTTAG
ATCCCGGAGCAACAACGGGAACGACAA
ATCCCGGAGCAACAACGGAGTCTGTAC
ATCCCGGAGCAACAACGGAAATTACAG
ATCCCGGAGCAACAACGGGGCTACAGA
ATCCCGGAGCAACAACGGAATGTATCG
ATCCCGGAGCAACAACGGCAAGTAGAA
ATCCCGGAGCAACAACGGGATCTCTTA
ATCCCGGAGCAACAACGGAACAACGCG
ATCCCGGAGCAACAACGGGGTGAGTTA
ATCCCGGAGCAACAACGGCAGGGAGGG
ATCCCGGAGCAACAACGGTCCGTCTTA
ATCCCGGAGCAACAACGGTGCATAGTA
ATCCCGGAGCAACAACGGACTTACGAT
ATCCCGGAGCAACAACGGTGTATGCGA
ATCCCGGAGCAACAACGGGCTCCTTGA
ATCCCGGAGCAACAACGGGGCACAACA
ATCCCGGAGCAACAACGGCTCAAGACA
ATCCCGGAGCAACAACGGACGCTGTTG
ATCCCGGAGCAACAACGGATATTGTAA
ATCCCGGAGCAACAACGGAAGTTTACG
ATCCCGGAGCAACAACGGCAGCCTGGC
ATCCCGGAGCAACAACGGCTATTAGCC
ATCCCGGAGCAACAACGGCAAACGTGG
ATCCCGGAGCAACAACGGAAAGTCATT
ATCCCGGAGCAACAACGGGTCTTGGCA
ATCCCGGAGCAACAACGGGATCAGCGA
ATCCCGGAGCAACAACGGACATTCGGC
ATCCCGGAGCAACAACGGAGTAATTAG
ATCCCGGAGCAACAACGGTGAAGCCAA
ATCCCGGAGCAACAACGGTCTACGACA
ATCCCGGAGCAACAACGGCATAACGTT
ATCCCGGAGCAACAACGGATGGGACTC
ATCCCGGAGCAACAACGGGATAGAGGA
ATCCCGGAGCAACAACGGCTACATGCG
ATCCCGGAGCAACAACGGCAACGATCT
ATCCCGGAGCAACAACGGGTTAGCCTA
ATCCCGGAGCAACAACGGAGTTGCATC
ATCCCGGAGCAACAACGGAAGGGAACT
ATCCCGGAGCAACAACGGACTACATAT
ATCCCGGAGCAACAACGGCTAAGCTTC
ATCCCGGAGCAACAACGGACGAACCAG
ATCCCGGAGCAACAACGGTACTTCGGA
ATCCCGGAGCAACAACGGAACATCCAT
ATCCCGGAGCAACAACGGAGCCTGGTT
ATCCCGGAGCAACAACGGCAAGTTTCC
ATCCCGGAGCAACAACGGCAGGCATTT
ATCCCGGAGCAACAACGGACGTGGGAG
ATCCCGGAGCAACAACGGTCTCACGGA
ATCCCGGAGCAACAACGGGCAACATTA
ATCCCGGAGCAACAACGGATGGTCCGT
ATCCCGGAGCAACAACGGCTATCATGA
ATCCCGGAGCAACAACGGCAATACAAG
ATCCCGGAGCAACAACGGAAAGAGGCC
ATCCCGGAGCAACAACGGGTAGAAGCA
ATCCCGGAGCAACAACGGGCTATGGAA
ATCCCGGAGCAACAACGGACTCCAGGG
ATCCCGGAGCAACAACGGACAAGTGCA
ATCCCGGAGCAACAACGGGATGGTCCA
ATCCCGGAGCAACAACGGTCCTCAATA
ATCCCGGAGCAACAACGGAATAAACAA
ATCCCGGAGCAACAACGGCTGTACGGA
ATCCCGGAGCAACAACGGCTAGATAGA
ATCCCGGAGCAACAACGGAGCTATGTG
ATCCCGGAGCAACAACGGAAATGGAGG
ATCCCGGAGCAACAACGGAGCCGCAAG
ATCCCGGAGCAACAACGGACAGTAAAC
ATCCCGGAGCAACAACGGAACGTGTGA
ATCCCGGAGCAACAACGGACTGAATTC
ATCCCGGAGCAACAACGGAAGGGTCAG
ATCCCGGAGCAACAACGGTGTCTATCA
ATCCCGGAGCAACAACGGTCAGATTCA
ATCCCGGAGCAACAACGGCACGATCCG
ATCCCGGAGCAACAACGGAACAGAAAC
ATCCCGGAGCAACAACGGCATGAATGA
ATCCCGGAGCAACAACGGCGTACTACG
ATCCCGGAGCAACAACGGTTCAGCTCA
ATCCCGGAGCAACAACGGAAGGCCGCA
ATCCCGGAGCAACAACGGGGTTGGACA
ATCCCGGAGCAACAACGGCGTCTAGGT
ATCCCGGAGCAACAACGGAATTCGGCG
ATCCCGGAGCAACAACGGCAACCTCCA
ATCCCGGAGCAACAACGGCAATAGGGT
ATCCCGGAGCAACAACGGACAGGCTCC
ATCCCGGAGCAACAACGGACAACTAGT
ATCCCGGAGCAACAACGGAGTTGTTCT
ATCCCGGAGCAACAACGGAATTACCGG
ATCCCGGAGCAACAACGGACAAACTTT
ATCCCGGAGCAACAACGGTCTCGGTTA
ATCCCGGAGCAACAACGGACTAGACCG
ATCCCGGAGCAACAACGGACTCATACG
ATCCCGGAGCAACAACGGATCGAGTCT
ATCCCGGAGCAACAACGGCATAGGTCA
ATCCCGGAGCAACAACGGTTAGGCATA
ATCCCGGAGCGATGTTTAAAGCCTTCT
ATCCCGGAGCGATGTTTAATCATTCTG
ATCCCGGAGCGATGTTTACACAAGTAT
ATCCCGGAGCGATGTTTAACACCTTAG
ATCCCGGAGCGATGTTTAGAACGACAA
ATCCCGGAGCGATGTTTAAGTCTGTAC
ATCCCGGAGCGATGTTTAAAATTACAG
ATCCCGGAGCGATGTTTAGGCTACAGA
ATCCCGGAGCGATGTTTAAATGTATCG
ATCCCGGAGCGATGTTTACAAGTAGAA
ATCCCGGAGCGATGTTTAGATCTCTTA
ATCCCGGAGCGATGTTTAAACAACGCG
ATCCCGGAGCGATGTTTAGGTGAGTTA
ATCCCGGAGCGATGTTTACAGGGAGGG
ATCCCGGAGCGATGTTTATCCGTCTTA
ATCCCGGAGCGATGTTTATGCATAGTA
ATCCCGGAGCGATGTTTAACTTACGAT
ATCCCGGAGCGATGTTTATGTATGCGA
ATCCCGGAGCGATGTTTAGCTCCTTGA
ATCCCGGAGCGATGTTTAGGCACAACA
ATCCCGGAGCGATGTTTACTCAAGACA
ATCCCGGAGCGATGTTTAACGCTGTTG
ATCCCGGAGCGATGTTTAATATTGTAA
ATCCCGGAGCGATGTTTAAAGTTTACG
ATCCCGGAGCGATGTTTACAGCCTGGC
ATCCCGGAGCGATGTTTACTATTAGCC
ATCCCGGAGCGATGTTTACAAACGTGG
ATCCCGGAGCGATGTTTAAAAGTCATT
ATCCCGGAGCGATGTTTAGTCTTGGCA
ATCCCGGAGCGATGTTTAGATCAGCGA
ATCCCGGAGCGATGTTTAACATTCGGC
ATCCCGGAGCGATGTTTAAGTAATTAG
ATCCCGGAGCGATGTTTATGAAGCCAA
ATCCCGGAGCGATGTTTATCTACGACA
ATCCCGGAGCGATGTTTACATAACGTT
ATCCCGGAGCGATGTTTAATGGGACTC
ATCCCGGAGCGATGTTTAGATAGAGGA
ATCCCGGAGCGATGTTTACTACATGCG
ATCCCGGAGCGATGTTTACAACGATCT
ATCCCGGAGCGATGTTTAGTTAGCCTA
ATCCCGGAGCGATGTTTAAGTTGCATC
ATCCCGGAGCGATGTTTAAAGGGAACT
ATCCCGGAGCGATGTTTAACTACATAT
ATCCCGGAGCGATGTTTACTAAGCTTC
ATCCCGGAGCGATGTTTAACGAACCAG
ATCCCGGAGCGATGTTTATACTTCGGA
ATCCCGGAGCGATGTTTAAACATCCAT
ATCCCGGAGCGATGTTTAAGCCTGGTT
ATCCCGGAGCGATGTTTACAAGTTTCC
ATCCCGGAGCGATGTTTACAGGCATTT
ATCCCGGAGCGATGTTTAACGTGGGAG
ATCCCGGAGCGATGTTTATCTCACGGA
ATCCCGGAGCGATGTTTAGCAACATTA
ATCCCGGAGCGATGTTTAATGGTCCGT
ATCCCGGAGCGATGTTTACTATCATGA
ATCCCGGAGCGATGTTTACAATACAAG
ATCCCGGAGCGATGTTTAAAAGAGGCC
ATCCCGGAGCGATGTTTAGTAGAAGCA
ATCCCGGAGCGATGTTTAGCTATGGAA
ATCCCGGAGCGATGTTTAACTCCAGGG
ATCCCGGAGCGATGTTTAACAAGTGCA
ATCCCGGAGCGATGTTTAGATGGTCCA
ATCCCGGAGCGATGTTTATCCTCAATA
ATCCCGGAGCGATGTTTAAATAAACAA
ATCCCGGAGCGATGTTTACTGTACGGA
ATCCCGGAGCGATGTTTACTAGATAGA
ATCCCGGAGCGATGTTTAAGCTATGTG
ATCCCGGAGCGATGTTTAAAATGGAGG
ATCCCGGAGCGATGTTTAAGCCGCAAG
ATCCCGGAGCGATGTTTAACAGTAAAC
ATCCCGGAGCGATGTTTAAACGTGTGA
ATCCCGGAGCGATGTTTAACTGAATTC
ATCCCGGAGCGATGTTTAAAGGGTCAG
ATCCCGGAGCGATGTTTATGTCTATCA
ATCCCGGAGCGATGTTTATCAGATTCA
ATCCCGGAGCGATGTTTACACGATCCG
ATCCCGGAGCGATGTTTAAACAGAAAC
ATCCCGGAGCGATGTTTACATGAATGA
ATCCCGGAGCGATGTTTACGTACTACG
ATCCCGGAGCGATGTTTATTCAGCTCA
ATCCCGGAGCGATGTTTAAAGGCCGCA
ATCCCGGAGCGATGTTTAGGTTGGACA
ATCCCGGAGCGATGTTTACGTCTAGGT
ATCCCGGAGCGATGTTTAAATTCGGCG
ATCCCGGAGCGATGTTTACAACCTCCA
ATCCCGGAGCGATGTTTACAATAGGGT
ATCCCGGAGCGATGTTTAACAGGCTCC
ATCCCGGAGCGATGTTTAACAACTAGT
ATCCCGGAGCGATGTTTAAGTTGTTCT
ATCCCGGAGCGATGTTTAAATTACCGG
ATCCCGGAGCGATGTTTAACAAACTTT
ATCCCGGAGCGATGTTTATCTCGGTTA
ATCCCGGAGCGATGTTTAACTAGACCG
ATCCCGGAGCGATGTTTAACTCATACG
ATCCCGGAGCGATGTTTAATCGAGTCT
ATCCCGGAGCGATGTTTACATAGGTCA
ATCCCGGAGCGATGTTTATTAGGCATA
TATGTGGCATACAGGATAAAGCCTTCT
TATGTGGCATACAGGATAATCATTCTG
TATGTGGCATACAGGATACACAAGTAT
TATGTGGCATACAGGATAACACCTTAG
TATGTGGCATACAGGATAGAACGACAA
TATGTGGCATACAGGATAAGTCTGTAC
TATGTGGCATACAGGATAAAATTACAG
TATGTGGCATACAGGATAGGCTACAGA
TATGTGGCATACAGGATAAATGTATCG
TATGTGGCATACAGGATACAAGTAGAA
TATGTGGCATACAGGATAGATCTCTTA
TATGTGGCATACAGGATAAACAACGCG
TATGTGGCATACAGGATAGGTGAGTTA
TATGTGGCATACAGGATACAGGGAGGG
TATGTGGCATACAGGATATCCGTCTTA
TATGTGGCATACAGGATATGCATAGTA
TATGTGGCATACAGGATAACTTACGAT
TATGTGGCATACAGGATATGTATGCGA
TATGTGGCATACAGGATAGCTCCTTGA
TATGTGGCATACAGGATAGGCACAACA
TATGTGGCATACAGGATACTCAAGACA
TATGTGGCATACAGGATAACGCTGTTG
TATGTGGCATACAGGATAATATTGTAA
TATGTGGCATACAGGATAAAGTTTACG
TATGTGGCATACAGGATACAGCCTGGC
TATGTGGCATACAGGATACTATTAGCC
TATGTGGCATACAGGATACAAACGTGG
TATGTGGCATACAGGATAAAAGTCATT
TATGTGGCATACAGGATAGTCTTGGCA
TATGTGGCATACAGGATAGATCAGCGA
TATGTGGCATACAGGATAACATTCGGC
TATGTGGCATACAGGATAAGTAATTAG
TATGTGGCATACAGGATATGAAGCCAA
TATGTGGCATACAGGATATCTACGACA
TATGTGGCATACAGGATACATAACGTT
TATGTGGCATACAGGATAATGGGACTC
TATGTGGCATACAGGATAGATAGAGGA
TATGTGGCATACAGGATACTACATGCG
TATGTGGCATACAGGATACAACGATCT
TATGTGGCATACAGGATAGTTAGCCTA
TATGTGGCATACAGGATAAGTTGCATC
TATGTGGCATACAGGATAAAGGGAACT
TATGTGGCATACAGGATAACTACATAT
TATGTGGCATACAGGATACTAAGCTTC
TATGTGGCATACAGGATAACGAACCAG
TATGTGGCATACAGGATATACTTCGGA
TATGTGGCATACAGGATAAACATCCAT
TATGTGGCATACAGGATAAGCCTGGTT
TATGTGGCATACAGGATACAAGTTTCC
TATGTGGCATACAGGATACAGGCATTT
TATGTGGCATACAGGATAACGTGGGAG
TATGTGGCATACAGGATATCTCACGGA
TATGTGGCATACAGGATAGCAACATTA
TATGTGGCATACAGGATAATGGTCCGT
TATGTGGCATACAGGATACTATCATGA
TATGTGGCATACAGGATACAATACAAG
TATGTGGCATACAGGATAAAAGAGGCC
TATGTGGCATACAGGATAGTAGAAGCA
TATGTGGCATACAGGATAGCTATGGAA
TATGTGGCATACAGGATAACTCCAGGG
TATGTGGCATACAGGATAACAAGTGCA
TATGTGGCATACAGGATAGATGGTCCA
TATGTGGCATACAGGATATCCTCAATA
TATGTGGCATACAGGATAAATAAACAA
TATGTGGCATACAGGATACTGTACGGA
TATGTGGCATACAGGATACTAGATAGA
TATGTGGCATACAGGATAAGCTATGTG
TATGTGGCATACAGGATAAAATGGAGG
TATGTGGCATACAGGATAAGCCGCAAG
TATGTGGCATACAGGATAACAGTAAAC
TATGTGGCATACAGGATAAACGTGTGA
TATGTGGCATACAGGATAACTGAATTC
TATGTGGCATACAGGATAAAGGGTCAG
TATGTGGCATACAGGATATGTCTATCA
TATGTGGCATACAGGATATCAGATTCA
TATGTGGCATACAGGATACACGATCCG
TATGTGGCATACAGGATAAACAGAAAC
TATGTGGCATACAGGATACATGAATGA
TATGTGGCATACAGGATACGTACTACG
TATGTGGCATACAGGATATTCAGCTCA
TATGTGGCATACAGGATAAAGGCCGCA
TATGTGGCATACAGGATAGGTTGGACA
TATGTGGCATACAGGATACGTCTAGGT
TATGTGGCATACAGGATAAATTCGGCG
TATGTGGCATACAGGATACAACCTCCA
TATGTGGCATACAGGATACAATAGGGT
TATGTGGCATACAGGATAACAGGCTCC
TATGTGGCATACAGGATAACAACTAGT
TATGTGGCATACAGGATAAGTTGTTCT
TATGTGGCATACAGGATAAATTACCGG
TATGTGGCATACAGGATAACAAACTTT
TATGTGGCATACAGGATATCTCGGTTA
TATGTGGCATACAGGATAACTAGACCG
TATGTGGCATACAGGATAACTCATACG
TATGTGGCATACAGGATAATCGAGTCT
TATGTGGCATACAGGATACATAGGTCA
TATGTGGCATACAGGATATTAGGCATA
TATGTGGCACACCAGGTAAAGCCTTCT
TATGTGGCACACCAGGTAATCATTCTG
TATGTGGCACACCAGGTACACAAGTAT
TATGTGGCACACCAGGTAACACCTTAG
TATGTGGCACACCAGGTAGAACGACAA
TATGTGGCACACCAGGTAAGTCTGTAC
TATGTGGCACACCAGGTAAAATTACAG
TATGTGGCACACCAGGTAGGCTACAGA
TATGTGGCACACCAGGTAAATGTATCG
TATGTGGCACACCAGGTACAAGTAGAA
TATGTGGCACACCAGGTAGATCTCTTA
TATGTGGCACACCAGGTAAACAACGCG
TATGTGGCACACCAGGTAGGTGAGTTA
TATGTGGCACACCAGGTACAGGGAGGG
TATGTGGCACACCAGGTATCCGTCTTA
TATGTGGCACACCAGGTATGCATAGTA
TATGTGGCACACCAGGTAACTTACGAT
TATGTGGCACACCAGGTATGTATGCGA
TATGTGGCACACCAGGTAGCTCCTTGA
TATGTGGCACACCAGGTAGGCACAACA
TATGTGGCACACCAGGTACTCAAGACA
TATGTGGCACACCAGGTAACGCTGTTG
TATGTGGCACACCAGGTAATATTGTAA
TATGTGGCACACCAGGTAAAGTTTACG
TATGTGGCACACCAGGTACAGCCTGGC
TATGTGGCACACCAGGTACTATTAGCC
TATGTGGCACACCAGGTACAAACGTGG
TATGTGGCACACCAGGTAAAAGTCATT
TATGTGGCACACCAGGTAGTCTTGGCA
TATGTGGCACACCAGGTAGATCAGCGA
TATGTGGCACACCAGGTAACATTCGGC
TATGTGGCACACCAGGTAAGTAATTAG
TATGTGGCACACCAGGTATGAAGCCAA
TATGTGGCACACCAGGTATCTACGACA
TATGTGGCACACCAGGTACATAACGTT
TATGTGGCACACCAGGTAATGGGACTC
TATGTGGCACACCAGGTAGATAGAGGA
TATGTGGCACACCAGGTACTACATGCG
TATGTGGCACACCAGGTACAACGATCT
TATGTGGCACACCAGGTAGTTAGCCTA
TATGTGGCACACCAGGTAAGTTGCATC
TATGTGGCACACCAGGTAAAGGGAACT
TATGTGGCACACCAGGTAACTACATAT
TATGTGGCACACCAGGTACTAAGCTTC
TATGTGGCACACCAGGTAACGAACCAG
TATGTGGCACACCAGGTATACTTCGGA
TATGTGGCACACCAGGTAAACATCCAT
TATGTGGCACACCAGGTAAGCCTGGTT
TATGTGGCACACCAGGTACAAGTTTCC
TATGTGGCACACCAGGTACAGGCATTT
TATGTGGCACACCAGGTAACGTGGGAG
TATGTGGCACACCAGGTATCTCACGGA
TATGTGGCACACCAGGTAGCAACATTA
TATGTGGCACACCAGGTAATGGTCCGT
TATGTGGCACACCAGGTACTATCATGA
TATGTGGCACACCAGGTACAATACAAG
TATGTGGCACACCAGGTAAAAGAGGCC
TATGTGGCACACCAGGTAGTAGAAGCA
TATGTGGCACACCAGGTAGCTATGGAA
TATGTGGCACACCAGGTAACTCCAGGG
TATGTGGCACACCAGGTAACAAGTGCA
TATGTGGCACACCAGGTAGATGGTCCA
TATGTGGCACACCAGGTATCCTCAATA
TATGTGGCACACCAGGTAAATAAACAA
TATGTGGCACACCAGGTACTGTACGGA
TATGTGGCACACCAGGTACTAGATAGA
TATGTGGCACACCAGGTAAGCTATGTG
TATGTGGCACACCAGGTAAAATGGAGG
TATGTGGCACACCAGGTAAGCCGCAAG
TATGTGGCACACCAGGTAACAGTAAAC
TATGTGGCACACCAGGTAAACGTGTGA
TATGTGGCACACCAGGTAACTGAATTC
TATGTGGCACACCAGGTAAAGGGTCAG
TATGTGGCACACCAGGTATGTCTATCA
TATGTGGCACACCAGGTATCAGATTCA
TATGTGGCACACCAGGTACACGATCCG
TATGTGGCACACCAGGTAAACAGAAAC
TATGTGGCACACCAGGTACATGAATGA
TATGTGGCACACCAGGTACGTACTACG
TATGTGGCACACCAGGTATTCAGCTCA
TATGTGGCACACCAGGTAAAGGCCGCA
TATGTGGCACACCAGGTAGGTTGGACA
TATGTGGCACACCAGGTACGTCTAGGT
TATGTGGCACACCAGGTAAATTCGGCG
TATGTGGCACACCAGGTACAACCTCCA
TATGTGGCACACCAGGTACAATAGGGT
TATGTGGCACACCAGGTAACAGGCTCC
TATGTGGCACACCAGGTAACAACTAGT
TATGTGGCACACCAGGTAAGTTGTTCT
TATGTGGCACACCAGGTAAATTACCGG
TATGTGGCACACCAGGTAACAAACTTT
TATGTGGCACACCAGGTATCTCGGTTA
TATGTGGCACACCAGGTAACTAGACCG
TATGTGGCACACCAGGTAACTCATACG
TATGTGGCACACCAGGTAATCGAGTCT
TATGTGGCACACCAGGTACATAGGTCA
TATGTGGCACACCAGGTATTAGGCATA
TATGTGGCATGTGAAGAAAAGCCTTCT
TATGTGGCATGTGAAGAAATCATTCTG
TATGTGGCATGTGAAGAACACAAGTAT
TATGTGGCATGTGAAGAAACACCTTAG
TATGTGGCATGTGAAGAAGAACGACAA
TATGTGGCATGTGAAGAAAGTCTGTAC
TATGTGGCATGTGAAGAAAAATTACAG
TATGTGGCATGTGAAGAAGGCTACAGA
TATGTGGCATGTGAAGAAAATGTATCG
TATGTGGCATGTGAAGAACAAGTAGAA
TATGTGGCATGTGAAGAAGATCTCTTA
TATGTGGCATGTGAAGAAAACAACGCG
TATGTGGCATGTGAAGAAGGTGAGTTA
TATGTGGCATGTGAAGAACAGGGAGGG
TATGTGGCATGTGAAGAATCCGTCTTA
TATGTGGCATGTGAAGAATGCATAGTA
TATGTGGCATGTGAAGAAACTTACGAT
TATGTGGCATGTGAAGAATGTATGCGA
TATGTGGCATGTGAAGAAGCTCCTTGA
TATGTGGCATGTGAAGAAGGCACAACA
TATGTGGCATGTGAAGAACTCAAGACA
TATGTGGCATGTGAAGAAACGCTGTTG
TATGTGGCATGTGAAGAAATATTGTAA
TATGTGGCATGTGAAGAAAAGTTTACG
TATGTGGCATGTGAAGAACAGCCTGGC
TATGTGGCATGTGAAGAACTATTAGCC
TATGTGGCATGTGAAGAACAAACGTGG
TATGTGGCATGTGAAGAAAAAGTCATT
TATGTGGCATGTGAAGAAGTCTTGGCA
TATGTGGCATGTGAAGAAGATCAGCGA
TATGTGGCATGTGAAGAAACATTCGGC
TATGTGGCATGTGAAGAAAGTAATTAG
TATGTGGCATGTGAAGAATGAAGCCAA
TATGTGGCATGTGAAGAATCTACGACA
TATGTGGCATGTGAAGAACATAACGTT
TATGTGGCATGTGAAGAAATGGGACTC
TATGTGGCATGTGAAGAAGATAGAGGA
TATGTGGCATGTGAAGAACTACATGCG
TATGTGGCATGTGAAGAACAACGATCT
TATGTGGCATGTGAAGAAGTTAGCCTA
TATGTGGCATGTGAAGAAAGTTGCATC
TATGTGGCATGTGAAGAAAAGGGAACT
TATGTGGCATGTGAAGAAACTACATAT
TATGTGGCATGTGAAGAACTAAGCTTC
TATGTGGCATGTGAAGAAACGAACCAG
TATGTGGCATGTGAAGAATACTTCGGA
TATGTGGCATGTGAAGAAAACATCCAT
TATGTGGCATGTGAAGAAAGCCTGGTT
TATGTGGCATGTGAAGAACAAGTTTCC
TATGTGGCATGTGAAGAACAGGCATTT
TATGTGGCATGTGAAGAAACGTGGGAG
TATGTGGCATGTGAAGAATCTCACGGA
TATGTGGCATGTGAAGAAGCAACATTA
TATGTGGCATGTGAAGAAATGGTCCGT
TATGTGGCATGTGAAGAACTATCATGA
TATGTGGCATGTGAAGAACAATACAAG
TATGTGGCATGTGAAGAAAAAGAGGCC
TATGTGGCATGTGAAGAAGTAGAAGCA
TATGTGGCATGTGAAGAAGCTATGGAA
TATGTGGCATGTGAAGAAACTCCAGGG
TATGTGGCATGTGAAGAAACAAGTGCA
TATGTGGCATGTGAAGAAGATGGTCCA
TATGTGGCATGTGAAGAATCCTCAATA
TATGTGGCATGTGAAGAAAATAAACAA
TATGTGGCATGTGAAGAACTGTACGGA
TATGTGGCATGTGAAGAACTAGATAGA
TATGTGGCATGTGAAGAAAGCTATGTG
TATGTGGCATGTGAAGAAAAATGGAGG
TATGTGGCATGTGAAGAAAGCCGCAAG
TATGTGGCATGTGAAGAAACAGTAAAC
TATGTGGCATGTGAAGAAAACGTGTGA
TATGTGGCATGTGAAGAAACTGAATTC
TATGTGGCATGTGAAGAAAAGGGTCAG
TATGTGGCATGTGAAGAATGTCTATCA
TATGTGGCATGTGAAGAATCAGATTCA
TATGTGGCATGTGAAGAACACGATCCG
TATGTGGCATGTGAAGAAAACAGAAAC
TATGTGGCATGTGAAGAACATGAATGA
TATGTGGCATGTGAAGAACGTACTACG
TATGTGGCATGTGAAGAATTCAGCTCA
TATGTGGCATGTGAAGAAAAGGCCGCA
TATGTGGCATGTGAAGAAGGTTGGACA
TATGTGGCATGTGAAGAACGTCTAGGT
TATGTGGCATGTGAAGAAAATTCGGCG
TATGTGGCATGTGAAGAACAACCTCCA
TATGTGGCATGTGAAGAACAATAGGGT
TATGTGGCATGTGAAGAAACAGGCTCC
TATGTGGCATGTGAAGAAACAACTAGT
TATGTGGCATGTGAAGAAAGTTGTTCT
TATGTGGCATGTGAAGAAAATTACCGG
TATGTGGCATGTGAAGAAACAAACTTT
TATGTGGCATGTGAAGAATCTCGGTTA
TATGTGGCATGTGAAGAAACTAGACCG
TATGTGGCATGTGAAGAAACTCATACG
TATGTGGCATGTGAAGAAATCGAGTCT
TATGTGGCATGTGAAGAACATAGGTCA
TATGTGGCATGTGAAGAATTAGGCATA
TATGTGGCAGATTCATCAAAGCCTTCT
TATGTGGCAGATTCATCAATCATTCTG
TATGTGGCAGATTCATCACACAAGTAT
TATGTGGCAGATTCATCAACACCTTAG
TATGTGGCAGATTCATCAGAACGACAA
TATGTGGCAGATTCATCAAGTCTGTAC
TATGTGGCAGATTCATCAAAATTACAG
TATGTGGCAGATTCATCAGGCTACAGA
TATGTGGCAGATTCATCAAATGTATCG
TATGTGGCAGATTCATCACAAGTAGAA
TATGTGGCAGATTCATCAGATCTCTTA
TATGTGGCAGATTCATCAAACAACGCG
TATGTGGCAGATTCATCAGGTGAGTTA
TATGTGGCAGATTCATCACAGGGAGGG
TATGTGGCAGATTCATCATCCGTCTTA
TATGTGGCAGATTCATCATGCATAGTA
TATGTGGCAGATTCATCAACTTACGAT
TATGTGGCAGATTCATCATGTATGCGA
TATGTGGCAGATTCATCAGCTCCTTGA
TATGTGGCAGATTCATCAGGCACAACA
TATGTGGCAGATTCATCACTCAAGACA
TATGTGGCAGATTCATCAACGCTGTTG
TATGTGGCAGATTCATCAATATTGTAA
TATGTGGCAGATTCATCAAAGTTTACG
TATGTGGCAGATTCATCACAGCCTGGC
TATGTGGCAGATTCATCACTATTAGCC
TATGTGGCAGATTCATCACAAACGTGG
TATGTGGCAGATTCATCAAAAGTCATT
TATGTGGCAGATTCATCAGTCTTGGCA
TATGTGGCAGATTCATCAGATCAGCGA
TATGTGGCAGATTCATCAACATTCGGC
TATGTGGCAGATTCATCAAGTAATTAG
TATGTGGCAGATTCATCATGAAGCCAA
TATGTGGCAGATTCATCATCTACGACA
TATGTGGCAGATTCATCACATAACGTT
TATGTGGCAGATTCATCAATGGGACTC
TATGTGGCAGATTCATCAGATAGAGGA
TATGTGGCAGATTCATCACTACATGCG
TATGTGGCAGATTCATCACAACGATCT
TATGTGGCAGATTCATCAGTTAGCCTA
TATGTGGCAGATTCATCAAGTTGCATC
TATGTGGCAGATTCATCAAAGGGAACT
TATGTGGCAGATTCATCAACTACATAT
TATGTGGCAGATTCATCACTAAGCTTC
TATGTGGCAGATTCATCAACGAACCAG
TATGTGGCAGATTCATCATACTTCGGA
TATGTGGCAGATTCATCAAACATCCAT
TATGTGGCAGATTCATCAAGCCTGGTT
TATGTGGCAGATTCATCACAAGTTTCC
TATGTGGCAGATTCATCACAGGCATTT
TATGTGGCAGATTCATCAACGTGGGAG
TATGTGGCAGATTCATCATCTCACGGA
TATGTGGCAGATTCATCAGCAACATTA
TATGTGGCAGATTCATCAATGGTCCGT
TATGTGGCAGATTCATCACTATCATGA
TATGTGGCAGATTCATCACAATACAAG
TATGTGGCAGATTCATCAAAAGAGGCC
TATGTGGCAGATTCATCAGTAGAAGCA
TATGTGGCAGATTCATCAGCTATGGAA
TATGTGGCAGATTCATCAACTCCAGGG
TATGTGGCAGATTCATCAACAAGTGCA
TATGTGGCAGATTCATCAGATGGTCCA
TATGTGGCAGATTCATCATCCTCAATA
TATGTGGCAGATTCATCAAATAAACAA
TATGTGGCAGATTCATCACTGTACGGA
TATGTGGCAGATTCATCACTAGATAGA
TATGTGGCAGATTCATCAAGCTATGTG
TATGTGGCAGATTCATCAAAATGGAGG
TATGTGGCAGATTCATCAAGCCGCAAG
TATGTGGCAGATTCATCAACAGTAAAC
TATGTGGCAGATTCATCAAACGTGTGA
TATGTGGCAGATTCATCAACTGAATTC
TATGTGGCAGATTCATCAAAGGGTCAG
TATGTGGCAGATTCATCATGTCTATCA
TATGTGGCAGATTCATCATCAGATTCA
TATGTGGCAGATTCATCACACGATCCG
TATGTGGCAGATTCATCAAACAGAAAC
TATGTGGCAGATTCATCACATGAATGA
TATGTGGCAGATTCATCACGTACTACG
TATGTGGCAGATTCATCATTCAGCTCA
TATGTGGCAGATTCATCAAAGGCCGCA
TATGTGGCAGATTCATCAGGTTGGACA
TATGTGGCAGATTCATCACGTCTAGGT
TATGTGGCAGATTCATCAAATTCGGCG
TATGTGGCAGATTCATCACAACCTCCA
TATGTGGCAGATTCATCACAATAGGGT
TATGTGGCAGATTCATCAACAGGCTCC
TATGTGGCAGATTCATCAACAACTAGT
TATGTGGCAGATTCATCAAGTTGTTCT
TATGTGGCAGATTCATCAAATTACCGG
TATGTGGCAGATTCATCAACAAACTTT
TATGTGGCAGATTCATCATCTCGGTTA
TATGTGGCAGATTCATCAACTAGACCG
TATGTGGCAGATTCATCAACTCATACG
TATGTGGCAGATTCATCAATCGAGTCT
TATGTGGCAGATTCATCACATAGGTCA
TATGTGGCAGATTCATCATTAGGCATA
TATGTGGCACACCCAAAGAAGCCTTCT
TATGTGGCACACCCAAAGATCATTCTG
TATGTGGCACACCCAAAGCACAAGTAT
TATGTGGCACACCCAAAGACACCTTAG
TATGTGGCACACCCAAAGGAACGACAA
TATGTGGCACACCCAAAGAGTCTGTAC
TATGTGGCACACCCAAAGAAATTACAG
TATGTGGCACACCCAAAGGGCTACAGA
TATGTGGCACACCCAAAGAATGTATCG
TATGTGGCACACCCAAAGCAAGTAGAA
TATGTGGCACACCCAAAGGATCTCTTA
TATGTGGCACACCCAAAGAACAACGCG
TATGTGGCACACCCAAAGGGTGAGTTA
TATGTGGCACACCCAAAGCAGGGAGGG
TATGTGGCACACCCAAAGTCCGTCTTA
TATGTGGCACACCCAAAGTGCATAGTA
TATGTGGCACACCCAAAGACTTACGAT
TATGTGGCACACCCAAAGTGTATGCGA
TATGTGGCACACCCAAAGGCTCCTTGA
TATGTGGCACACCCAAAGGGCACAACA
TATGTGGCACACCCAAAGCTCAAGACA
TATGTGGCACACCCAAAGACGCTGTTG
TATGTGGCACACCCAAAGATATTGTAA
TATGTGGCACACCCAAAGAAGTTTACG
TATGTGGCACACCCAAAGCAGCCTGGC
TATGTGGCACACCCAAAGCTATTAGCC
TATGTGGCACACCCAAAGCAAACGTGG
TATGTGGCACACCCAAAGAAAGTCATT
TATGTGGCACACCCAAAGGTCTTGGCA
TATGTGGCACACCCAAAGGATCAGCGA
TATGTGGCACACCCAAAGACATTCGGC
TATGTGGCACACCCAAAGAGTAATTAG
TATGTGGCACACCCAAAGTGAAGCCAA
TATGTGGCACACCCAAAGTCTACGACA
TATGTGGCACACCCAAAGCATAACGTT
TATGTGGCACACCCAAAGATGGGACTC
TATGTGGCACACCCAAAGGATAGAGGA
TATGTGGCACACCCAAAGCTACATGCG
TATGTGGCACACCCAAAGCAACGATCT
TATGTGGCACACCCAAAGGTTAGCCTA
TATGTGGCACACCCAAAGAGTTGCATC
TATGTGGCACACCCAAAGAAGGGAACT
TATGTGGCACACCCAAAGACTACATAT
TATGTGGCACACCCAAAGCTAAGCTTC
TATGTGGCACACCCAAAGACGAACCAG
TATGTGGCACACCCAAAGTACTTCGGA
TATGTGGCACACCCAAAGAACATCCAT
TATGTGGCACACCCAAAGAGCCTGGTT
TATGTGGCACACCCAAAGCAAGTTTCC
TATGTGGCACACCCAAAGCAGGCATTT
TATGTGGCACACCCAAAGACGTGGGAG
TATGTGGCACACCCAAAGTCTCACGGA
TATGTGGCACACCCAAAGGCAACATTA
TATGTGGCACACCCAAAGATGGTCCGT
TATGTGGCACACCCAAAGCTATCATGA
TATGTGGCACACCCAAAGCAATACAAG
TATGTGGCACACCCAAAGAAAGAGGCC
TATGTGGCACACCCAAAGGTAGAAGCA
TATGTGGCACACCCAAAGGCTATGGAA
TATGTGGCACACCCAAAGACTCCAGGG
TATGTGGCACACCCAAAGACAAGTGCA
TATGTGGCACACCCAAAGGATGGTCCA
TATGTGGCACACCCAAAGTCCTCAATA
TATGTGGCACACCCAAAGAATAAACAA
TATGTGGCACACCCAAAGCTGTACGGA
TATGTGGCACACCCAAAGCTAGATAGA
TATGTGGCACACCCAAAGAGCTATGTG
TATGTGGCACACCCAAAGAAATGGAGG
TATGTGGCACACCCAAAGAGCCGCAAG
TATGTGGCACACCCAAAGACAGTAAAC
TATGTGGCACACCCAAAGAACGTGTGA
TATGTGGCACACCCAAAGACTGAATTC
TATGTGGCACACCCAAAGAAGGGTCAG
TATGTGGCACACCCAAAGTGTCTATCA
TATGTGGCACACCCAAAGTCAGATTCA
TATGTGGCACACCCAAAGCACGATCCG
TATGTGGCACACCCAAAGAACAGAAAC
TATGTGGCACACCCAAAGCATGAATGA
TATGTGGCACACCCAAAGCGTACTACG
TATGTGGCACACCCAAAGTTCAGCTCA
TATGTGGCACACCCAAAGAAGGCCGCA
TATGTGGCACACCCAAAGGGTTGGACA
TATGTGGCACACCCAAAGCGTCTAGGT
TATGTGGCACACCCAAAGAATTCGGCG
TATGTGGCACACCCAAAGCAACCTCCA
TATGTGGCACACCCAAAGCAATAGGGT
TATGTGGCACACCCAAAGACAGGCTCC
TATGTGGCACACCCAAAGACAACTAGT
TATGTGGCACACCCAAAGAGTTGTTCT
TATGTGGCACACCCAAAGAATTACCGG
TATGTGGCACACCCAAAGACAAACTTT
TATGTGGCACACCCAAAGTCTCGGTTA
TATGTGGCACACCCAAAGACTAGACCG
TATGTGGCACACCCAAAGACTCATACG
TATGTGGCACACCCAAAGATCGAGTCT
TATGTGGCACACCCAAAGCATAGGTCA
TATGTGGCACACCCAAAGTTAGGCATA
TATGTGGCACACAAAGGCAAGCCTTCT
TATGTGGCACACAAAGGCATCATTCTG
TATGTGGCACACAAAGGCCACAAGTAT
TATGTGGCACACAAAGGCACACCTTAG
TATGTGGCACACAAAGGCGAACGACAA
TATGTGGCACACAAAGGCAGTCTGTAC
TATGTGGCACACAAAGGCAAATTACAG
TATGTGGCACACAAAGGCGGCTACAGA
TATGTGGCACACAAAGGCAATGTATCG
TATGTGGCACACAAAGGCCAAGTAGAA
TATGTGGCACACAAAGGCGATCTCTTA
TATGTGGCACACAAAGGCAACAACGCG
TATGTGGCACACAAAGGCGGTGAGTTA
TATGTGGCACACAAAGGCCAGGGAGGG
TATGTGGCACACAAAGGCTCCGTCTTA
TATGTGGCACACAAAGGCTGCATAGTA
TATGTGGCACACAAAGGCACTTACGAT
TATGTGGCACACAAAGGCTGTATGCGA
TATGTGGCACACAAAGGCGCTCCTTGA
TATGTGGCACACAAAGGCGGCACAACA
TATGTGGCACACAAAGGCCTCAAGACA
TATGTGGCACACAAAGGCACGCTGTTG
TATGTGGCACACAAAGGCATATTGTAA
TATGTGGCACACAAAGGCAAGTTTACG
TATGTGGCACACAAAGGCCAGCCTGGC
TATGTGGCACACAAAGGCCTATTAGCC
TATGTGGCACACAAAGGCCAAACGTGG
TATGTGGCACACAAAGGCAAAGTCATT
TATGTGGCACACAAAGGCGTCTTGGCA
TATGTGGCACACAAAGGCGATCAGCGA
TATGTGGCACACAAAGGCACATTCGGC
TATGTGGCACACAAAGGCAGTAATTAG
TATGTGGCACACAAAGGCTGAAGCCAA
TATGTGGCACACAAAGGCTCTACGACA
TATGTGGCACACAAAGGCCATAACGTT
TATGTGGCACACAAAGGCATGGGACTC
TATGTGGCACACAAAGGCGATAGAGGA
TATGTGGCACACAAAGGCCTACATGCG
TATGTGGCACACAAAGGCCAACGATCT
TATGTGGCACACAAAGGCGTTAGCCTA
TATGTGGCACACAAAGGCAGTTGCATC
TATGTGGCACACAAAGGCAAGGGAACT
TATGTGGCACACAAAGGCACTACATAT
TATGTGGCACACAAAGGCCTAAGCTTC
TATGTGGCACACAAAGGCACGAACCAG
TATGTGGCACACAAAGGCTACTTCGGA
TATGTGGCACACAAAGGCAACATCCAT
TATGTGGCACACAAAGGCAGCCTGGTT
TATGTGGCACACAAAGGCCAAGTTTCC
TATGTGGCACACAAAGGCCAGGCATTT
TATGTGGCACACAAAGGCACGTGGGAG
TATGTGGCACACAAAGGCTCTCACGGA
TATGTGGCACACAAAGGCGCAACATTA
TATGTGGCACACAAAGGCATGGTCCGT
TATGTGGCACACAAAGGCCTATCATGA
TATGTGGCACACAAAGGCCAATACAAG
TATGTGGCACACAAAGGCAAAGAGGCC
TATGTGGCACACAAAGGCGTAGAAGCA
TATGTGGCACACAAAGGCGCTATGGAA
TATGTGGCACACAAAGGCACTCCAGGG
TATGTGGCACACAAAGGCACAAGTGCA
TATGTGGCACACAAAGGCGATGGTCCA
TATGTGGCACACAAAGGCTCCTCAATA
TATGTGGCACACAAAGGCAATAAACAA
TATGTGGCACACAAAGGCCTGTACGGA
TATGTGGCACACAAAGGCCTAGATAGA
TATGTGGCACACAAAGGCAGCTATGTG
TATGTGGCACACAAAGGCAAATGGAGG
TATGTGGCACACAAAGGCAGCCGCAAG
TATGTGGCACACAAAGGCACAGTAAAC
TATGTGGCACACAAAGGCAACGTGTGA
TATGTGGCACACAAAGGCACTGAATTC
TATGTGGCACACAAAGGCAAGGGTCAG
TATGTGGCACACAAAGGCTGTCTATCA
TATGTGGCACACAAAGGCTCAGATTCA
TATGTGGCACACAAAGGCCACGATCCG
TATGTGGCACACAAAGGCAACAGAAAC
TATGTGGCACACAAAGGCCATGAATGA
TATGTGGCACACAAAGGCCGTACTACG
TATGTGGCACACAAAGGCTTCAGCTCA
TATGTGGCACACAAAGGCAAGGCCGCA
TATGTGGCACACAAAGGCGGTTGGACA
TATGTGGCACACAAAGGCCGTCTAGGT
TATGTGGCACACAAAGGCAATTCGGCG
TATGTGGCACACAAAGGCCAACCTCCA
TATGTGGCACACAAAGGCCAATAGGGT
TATGTGGCACACAAAGGCACAGGCTCC
TATGTGGCACACAAAGGCACAACTAGT
TATGTGGCACACAAAGGCAGTTGTTCT
TATGTGGCACACAAAGGCAATTACCGG
TATGTGGCACACAAAGGCACAAACTTT
TATGTGGCACACAAAGGCTCTCGGTTA
TATGTGGCACACAAAGGCACTAGACCG
TATGTGGCACACAAAGGCACTCATACG
TATGTGGCACACAAAGGCATCGAGTCT
TATGTGGCACACAAAGGCCATAGGTCA
TATGTGGCACACAAAGGCTTAGGCATA
TATGTGGCAGTGTGTCGAAAGCCTTCT
TATGTGGCAGTGTGTCGAATCATTCTG
TATGTGGCAGTGTGTCGACACAAGTAT
TATGTGGCAGTGTGTCGAACACCTTAG
TATGTGGCAGTGTGTCGAGAACGACAA
TATGTGGCAGTGTGTCGAAGTCTGTAC
TATGTGGCAGTGTGTCGAAAATTACAG
TATGTGGCAGTGTGTCGAGGCTACAGA
TATGTGGCAGTGTGTCGAAATGTATCG
TATGTGGCAGTGTGTCGACAAGTAGAA
TATGTGGCAGTGTGTCGAGATCTCTTA
TATGTGGCAGTGTGTCGAAACAACGCG
TATGTGGCAGTGTGTCGAGGTGAGTTA
TATGTGGCAGTGTGTCGACAGGGAGGG
TATGTGGCAGTGTGTCGATCCGTCTTA
TATGTGGCAGTGTGTCGATGCATAGTA
TATGTGGCAGTGTGTCGAACTTACGAT
TATGTGGCAGTGTGTCGATGTATGCGA
TATGTGGCAGTGTGTCGAGCTCCTTGA
TATGTGGCAGTGTGTCGAGGCACAACA
TATGTGGCAGTGTGTCGACTCAAGACA
TATGTGGCAGTGTGTCGAACGCTGTTG
TATGTGGCAGTGTGTCGAATATTGTAA
TATGTGGCAGTGTGTCGAAAGTTTACG
TATGTGGCAGTGTGTCGACAGCCTGGC
TATGTGGCAGTGTGTCGACTATTAGCC
TATGTGGCAGTGTGTCGACAAACGTGG
TATGTGGCAGTGTGTCGAAAAGTCATT
TATGTGGCAGTGTGTCGAGTCTTGGCA
TATGTGGCAGTGTGTCGAGATCAGCGA
TATGTGGCAGTGTGTCGAACATTCGGC
TATGTGGCAGTGTGTCGAAGTAATTAG
TATGTGGCAGTGTGTCGATGAAGCCAA
TATGTGGCAGTGTGTCGATCTACGACA
TATGTGGCAGTGTGTCGACATAACGTT
TATGTGGCAGTGTGTCGAATGGGACTC
TATGTGGCAGTGTGTCGAGATAGAGGA
TATGTGGCAGTGTGTCGACTACATGCG
TATGTGGCAGTGTGTCGACAACGATCT
TATGTGGCAGTGTGTCGAGTTAGCCTA
TATGTGGCAGTGTGTCGAAGTTGCATC
TATGTGGCAGTGTGTCGAAAGGGAACT
TATGTGGCAGTGTGTCGAACTACATAT
TATGTGGCAGTGTGTCGACTAAGCTTC
TATGTGGCAGTGTGTCGAACGAACCAG
TATGTGGCAGTGTGTCGATACTTCGGA
TATGTGGCAGTGTGTCGAAACATCCAT
TATGTGGCAGTGTGTCGAAGCCTGGTT
TATGTGGCAGTGTGTCGACAAGTTTCC
TATGTGGCAGTGTGTCGACAGGCATTT
TATGTGGCAGTGTGTCGAACGTGGGAG
TATGTGGCAGTGTGTCGATCTCACGGA
TATGTGGCAGTGTGTCGAGCAACATTA
TATGTGGCAGTGTGTCGAATGGTCCGT
TATGTGGCAGTGTGTCGACTATCATGA
TATGTGGCAGTGTGTCGACAATACAAG
TATGTGGCAGTGTGTCGAAAAGAGGCC
TATGTGGCAGTGTGTCGAGTAGAAGCA
TATGTGGCAGTGTGTCGAGCTATGGAA
TATGTGGCAGTGTGTCGAACTCCAGGG
TATGTGGCAGTGTGTCGAACAAGTGCA
TATGTGGCAGTGTGTCGAGATGGTCCA
TATGTGGCAGTGTGTCGATCCTCAATA
TATGTGGCAGTGTGTCGAAATAAACAA
TATGTGGCAGTGTGTCGACTGTACGGA
TATGTGGCAGTGTGTCGACTAGATAGA
TATGTGGCAGTGTGTCGAAGCTATGTG
TATGTGGCAGTGTGTCGAAAATGGAGG
TATGTGGCAGTGTGTCGAAGCCGCAAG
TATGTGGCAGTGTGTCGAACAGTAAAC
TATGTGGCAGTGTGTCGAAACGTGTGA
TATGTGGCAGTGTGTCGAACTGAATTC
TATGTGGCAGTGTGTCGAAAGGGTCAG
TATGTGGCAGTGTGTCGATGTCTATCA
TATGTGGCAGTGTGTCGATCAGATTCA
TATGTGGCAGTGTGTCGACACGATCCG
TATGTGGCAGTGTGTCGAAACAGAAAC
TATGTGGCAGTGTGTCGACATGAATGA
TATGTGGCAGTGTGTCGACGTACTACG
TATGTGGCAGTGTGTCGATTCAGCTCA
TATGTGGCAGTGTGTCGAAAGGCCGCA
TATGTGGCAGTGTGTCGAGGTTGGACA
TATGTGGCAGTGTGTCGACGTCTAGGT
TATGTGGCAGTGTGTCGAAATTCGGCG
TATGTGGCAGTGTGTCGACAACCTCCA
TATGTGGCAGTGTGTCGACAATAGGGT
TATGTGGCAGTGTGTCGAACAGGCTCC
TATGTGGCAGTGTGTCGAACAACTAGT
TATGTGGCAGTGTGTCGAAGTTGTTCT
TATGTGGCAGTGTGTCGAAATTACCGG
TATGTGGCAGTGTGTCGAACAAACTTT
TATGTGGCAGTGTGTCGATCTCGGTTA
TATGTGGCAGTGTGTCGAACTAGACCG
TATGTGGCAGTGTGTCGAACTCATACG
TATGTGGCAGTGTGTCGAATCGAGTCT
TATGTGGCAGTGTGTCGACATAGGTCA
TATGTGGCAGTGTGTCGATTAGGCATA
TATGTGGCACTAGGTCCTAAGCCTTCT
TATGTGGCACTAGGTCCTATCATTCTG
TATGTGGCACTAGGTCCTCACAAGTAT
TATGTGGCACTAGGTCCTACACCTTAG
TATGTGGCACTAGGTCCTGAACGACAA
TATGTGGCACTAGGTCCTAGTCTGTAC
TATGTGGCACTAGGTCCTAAATTACAG
TATGTGGCACTAGGTCCTGGCTACAGA
TATGTGGCACTAGGTCCTAATGTATCG
TATGTGGCACTAGGTCCTCAAGTAGAA
TATGTGGCACTAGGTCCTGATCTCTTA
TATGTGGCACTAGGTCCTAACAACGCG
TATGTGGCACTAGGTCCTGGTGAGTTA
TATGTGGCACTAGGTCCTCAGGGAGGG
TATGTGGCACTAGGTCCTTCCGTCTTA
TATGTGGCACTAGGTCCTTGCATAGTA
TATGTGGCACTAGGTCCTACTTACGAT
TATGTGGCACTAGGTCCTTGTATGCGA
TATGTGGCACTAGGTCCTGCTCCTTGA
TATGTGGCACTAGGTCCTGGCACAACA
TATGTGGCACTAGGTCCTCTCAAGACA
TATGTGGCACTAGGTCCTACGCTGTTG
TATGTGGCACTAGGTCCTATATTGTAA
TATGTGGCACTAGGTCCTAAGTTTACG
TATGTGGCACTAGGTCCTCAGCCTGGC
TATGTGGCACTAGGTCCTCTATTAGCC
TATGTGGCACTAGGTCCTCAAACGTGG
TATGTGGCACTAGGTCCTAAAGTCATT
TATGTGGCACTAGGTCCTGTCTTGGCA
TATGTGGCACTAGGTCCTGATCAGCGA
TATGTGGCACTAGGTCCTACATTCGGC
TATGTGGCACTAGGTCCTAGTAATTAG
TATGTGGCACTAGGTCCTTGAAGCCAA
TATGTGGCACTAGGTCCTTCTACGACA
TATGTGGCACTAGGTCCTCATAACGTT
TATGTGGCACTAGGTCCTATGGGACTC
TATGTGGCACTAGGTCCTGATAGAGGA
TATGTGGCACTAGGTCCTCTACATGCG
TATGTGGCACTAGGTCCTCAACGATCT
TATGTGGCACTAGGTCCTGTTAGCCTA
TATGTGGCACTAGGTCCTAGTTGCATC
TATGTGGCACTAGGTCCTAAGGGAACT
TATGTGGCACTAGGTCCTACTACATAT
TATGTGGCACTAGGTCCTCTAAGCTTC
TATGTGGCACTAGGTCCTACGAACCAG
TATGTGGCACTAGGTCCTTACTTCGGA
TATGTGGCACTAGGTCCTAACATCCAT
TATGTGGCACTAGGTCCTAGCCTGGTT
TATGTGGCACTAGGTCCTCAAGTTTCC
TATGTGGCACTAGGTCCTCAGGCATTT
TATGTGGCACTAGGTCCTACGTGGGAG
TATGTGGCACTAGGTCCTTCTCACGGA
TATGTGGCACTAGGTCCTGCAACATTA
TATGTGGCACTAGGTCCTATGGTCCGT
TATGTGGCACTAGGTCCTCTATCATGA
TATGTGGCACTAGGTCCTCAATACAAG
TATGTGGCACTAGGTCCTAAAGAGGCC
TATGTGGCACTAGGTCCTGTAGAAGCA
TATGTGGCACTAGGTCCTGCTATGGAA
TATGTGGCACTAGGTCCTACTCCAGGG
TATGTGGCACTAGGTCCTACAAGTGCA
TATGTGGCACTAGGTCCTGATGGTCCA
TATGTGGCACTAGGTCCTTCCTCAATA
TATGTGGCACTAGGTCCTAATAAACAA
TATGTGGCACTAGGTCCTCTGTACGGA
TATGTGGCACTAGGTCCTCTAGATAGA
TATGTGGCACTAGGTCCTAGCTATGTG
TATGTGGCACTAGGTCCTAAATGGAGG
TATGTGGCACTAGGTCCTAGCCGCAAG
TATGTGGCACTAGGTCCTACAGTAAAC
TATGTGGCACTAGGTCCTAACGTGTGA
TATGTGGCACTAGGTCCTACTGAATTC
TATGTGGCACTAGGTCCTAAGGGTCAG
TATGTGGCACTAGGTCCTTGTCTATCA
TATGTGGCACTAGGTCCTTCAGATTCA
TATGTGGCACTAGGTCCTCACGATCCG
TATGTGGCACTAGGTCCTAACAGAAAC
TATGTGGCACTAGGTCCTCATGAATGA
TATGTGGCACTAGGTCCTCGTACTACG
TATGTGGCACTAGGTCCTTTCAGCTCA
TATGTGGCACTAGGTCCTAAGGCCGCA
TATGTGGCACTAGGTCCTGGTTGGACA
TATGTGGCACTAGGTCCTCGTCTAGGT
TATGTGGCACTAGGTCCTAATTCGGCG
TATGTGGCACTAGGTCCTCAACCTCCA
TATGTGGCACTAGGTCCTCAATAGGGT
TATGTGGCACTAGGTCCTACAGGCTCC
TATGTGGCACTAGGTCCTACAACTAGT
TATGTGGCACTAGGTCCTAGTTGTTCT
TATGTGGCACTAGGTCCTAATTACCGG
TATGTGGCACTAGGTCCTACAAACTTT
TATGTGGCACTAGGTCCTTCTCGGTTA
TATGTGGCACTAGGTCCTACTAGACCG
TATGTGGCACTAGGTCCTACTCATACG
TATGTGGCACTAGGTCCTATCGAGTCT
TATGTGGCACTAGGTCCTCATAGGTCA
TATGTGGCACTAGGTCCTTTAGGCATA
TATGTGGCAACAGTGGTAAAGCCTTCT
TATGTGGCAACAGTGGTAATCATTCTG
TATGTGGCAACAGTGGTACACAAGTAT
TATGTGGCAACAGTGGTAACACCTTAG
TATGTGGCAACAGTGGTAGAACGACAA
TATGTGGCAACAGTGGTAAGTCTGTAC
TATGTGGCAACAGTGGTAAAATTACAG
TATGTGGCAACAGTGGTAGGCTACAGA
TATGTGGCAACAGTGGTAAATGTATCG
TATGTGGCAACAGTGGTACAAGTAGAA
TATGTGGCAACAGTGGTAGATCTCTTA
TATGTGGCAACAGTGGTAAACAACGCG
TATGTGGCAACAGTGGTAGGTGAGTTA
TATGTGGCAACAGTGGTACAGGGAGGG
TATGTGGCAACAGTGGTATCCGTCTTA
TATGTGGCAACAGTGGTATGCATAGTA
TATGTGGCAACAGTGGTAACTTACGAT
TATGTGGCAACAGTGGTATGTATGCGA
TATGTGGCAACAGTGGTAGCTCCTTGA
TATGTGGCAACAGTGGTAGGCACAACA
TATGTGGCAACAGTGGTACTCAAGACA
TATGTGGCAACAGTGGTAACGCTGTTG
TATGTGGCAACAGTGGTAATATTGTAA
TATGTGGCAACAGTGGTAAAGTTTACG
TATGTGGCAACAGTGGTACAGCCTGGC
TATGTGGCAACAGTGGTACTATTAGCC
TATGTGGCAACAGTGGTACAAACGTGG
TATGTGGCAACAGTGGTAAAAGTCATT
TATGTGGCAACAGTGGTAGTCTTGGCA
TATGTGGCAACAGTGGTAGATCAGCGA
TATGTGGCAACAGTGGTAACATTCGGC
TATGTGGCAACAGTGGTAAGTAATTAG
TATGTGGCAACAGTGGTATGAAGCCAA
TATGTGGCAACAGTGGTATCTACGACA
TATGTGGCAACAGTGGTACATAACGTT
TATGTGGCAACAGTGGTAATGGGACTC
TATGTGGCAACAGTGGTAGATAGAGGA
TATGTGGCAACAGTGGTACTACATGCG
TATGTGGCAACAGTGGTACAACGATCT
TATGTGGCAACAGTGGTAGTTAGCCTA
TATGTGGCAACAGTGGTAAGTTGCATC
TATGTGGCAACAGTGGTAAAGGGAACT
TATGTGGCAACAGTGGTAACTACATAT
TATGTGGCAACAGTGGTACTAAGCTTC
TATGTGGCAACAGTGGTAACGAACCAG
TATGTGGCAACAGTGGTATACTTCGGA
TATGTGGCAACAGTGGTAAACATCCAT
TATGTGGCAACAGTGGTAAGCCTGGTT
TATGTGGCAACAGTGGTACAAGTTTCC
TATGTGGCAACAGTGGTACAGGCATTT
TATGTGGCAACAGTGGTAACGTGGGAG
TATGTGGCAACAGTGGTATCTCACGGA
TATGTGGCAACAGTGGTAGCAACATTA
TATGTGGCAACAGTGGTAATGGTCCGT
TATGTGGCAACAGTGGTACTATCATGA
TATGTGGCAACAGTGGTACAATACAAG
TATGTGGCAACAGTGGTAAAAGAGGCC
TATGTGGCAACAGTGGTAGTAGAAGCA
TATGTGGCAACAGTGGTAGCTATGGAA
TATGTGGCAACAGTGGTAACTCCAGGG
TATGTGGCAACAGTGGTAACAAGTGCA
TATGTGGCAACAGTGGTAGATGGTCCA
TATGTGGCAACAGTGGTATCCTCAATA
TATGTGGCAACAGTGGTAAATAAACAA
TATGTGGCAACAGTGGTACTGTACGGA
TATGTGGCAACAGTGGTACTAGATAGA
TATGTGGCAACAGTGGTAAGCTATGTG
TATGTGGCAACAGTGGTAAAATGGAGG
TATGTGGCAACAGTGGTAAGCCGCAAG
TATGTGGCAACAGTGGTAACAGTAAAC
TATGTGGCAACAGTGGTAAACGTGTGA
TATGTGGCAACAGTGGTAACTGAATTC
TATGTGGCAACAGTGGTAAAGGGTCAG
TATGTGGCAACAGTGGTATGTCTATCA
TATGTGGCAACAGTGGTATCAGATTCA
TATGTGGCAACAGTGGTACACGATCCG
TATGTGGCAACAGTGGTAAACAGAAAC
TATGTGGCAACAGTGGTACATGAATGA
TATGTGGCAACAGTGGTACGTACTACG
TATGTGGCAACAGTGGTATTCAGCTCA
TATGTGGCAACAGTGGTAAAGGCCGCA
TATGTGGCAACAGTGGTAGGTTGGACA
TATGTGGCAACAGTGGTACGTCTAGGT
TATGTGGCAACAGTGGTAAATTCGGCG
TATGTGGCAACAGTGGTACAACCTCCA
TATGTGGCAACAGTGGTACAATAGGGT
TATGTGGCAACAGTGGTAACAGGCTCC
TATGTGGCAACAGTGGTAACAACTAGT
TATGTGGCAACAGTGGTAAGTTGTTCT
TATGTGGCAACAGTGGTAAATTACCGG
TATGTGGCAACAGTGGTAACAAACTTT
TATGTGGCAACAGTGGTATCTCGGTTA
TATGTGGCAACAGTGGTAACTAGACCG
TATGTGGCAACAGTGGTAACTCATACG
TATGTGGCAACAGTGGTAATCGAGTCT
TATGTGGCAACAGTGGTACATAGGTCA
TATGTGGCAACAGTGGTATTAGGCATA
TATGTGGCATCGTTAGCAAAGCCTTCT
TATGTGGCATCGTTAGCAATCATTCTG
TATGTGGCATCGTTAGCACACAAGTAT
TATGTGGCATCGTTAGCAACACCTTAG
TATGTGGCATCGTTAGCAGAACGACAA
TATGTGGCATCGTTAGCAAGTCTGTAC
TATGTGGCATCGTTAGCAAAATTACAG
TATGTGGCATCGTTAGCAGGCTACAGA
TATGTGGCATCGTTAGCAAATGTATCG
TATGTGGCATCGTTAGCACAAGTAGAA
TATGTGGCATCGTTAGCAGATCTCTTA
TATGTGGCATCGTTAGCAAACAACGCG
TATGTGGCATCGTTAGCAGGTGAGTTA
TATGTGGCATCGTTAGCACAGGGAGGG
TATGTGGCATCGTTAGCATCCGTCTTA
TATGTGGCATCGTTAGCATGCATAGTA
TATGTGGCATCGTTAGCAACTTACGAT
TATGTGGCATCGTTAGCATGTATGCGA
TATGTGGCATCGTTAGCAGCTCCTTGA
TATGTGGCATCGTTAGCAGGCACAACA
TATGTGGCATCGTTAGCACTCAAGACA
TATGTGGCATCGTTAGCAACGCTGTTG
TATGTGGCATCGTTAGCAATATTGTAA
TATGTGGCATCGTTAGCAAAGTTTACG
TATGTGGCATCGTTAGCACAGCCTGGC
TATGTGGCATCGTTAGCACTATTAGCC
TATGTGGCATCGTTAGCACAAACGTGG
TATGTGGCATCGTTAGCAAAAGTCATT
TATGTGGCATCGTTAGCAGTCTTGGCA
TATGTGGCATCGTTAGCAGATCAGCGA
TATGTGGCATCGTTAGCAACATTCGGC
TATGTGGCATCGTTAGCAAGTAATTAG
TATGTGGCATCGTTAGCATGAAGCCAA
TATGTGGCATCGTTAGCATCTACGACA
TATGTGGCATCGTTAGCACATAACGTT
TATGTGGCATCGTTAGCAATGGGACTC
TATGTGGCATCGTTAGCAGATAGAGGA
TATGTGGCATCGTTAGCACTACATGCG
TATGTGGCATCGTTAGCACAACGATCT
TATGTGGCATCGTTAGCAGTTAGCCTA
TATGTGGCATCGTTAGCAAGTTGCATC
TATGTGGCATCGTTAGCAAAGGGAACT
TATGTGGCATCGTTAGCAACTACATAT
TATGTGGCATCGTTAGCACTAAGCTTC
TATGTGGCATCGTTAGCAACGAACCAG
TATGTGGCATCGTTAGCATACTTCGGA
TATGTGGCATCGTTAGCAAACATCCAT
TATGTGGCATCGTTAGCAAGCCTGGTT
TATGTGGCATCGTTAGCACAAGTTTCC
TATGTGGCATCGTTAGCACAGGCATTT
TATGTGGCATCGTTAGCAACGTGGGAG
TATGTGGCATCGTTAGCATCTCACGGA
TATGTGGCATCGTTAGCAGCAACATTA
TATGTGGCATCGTTAGCAATGGTCCGT
TATGTGGCATCGTTAGCACTATCATGA
TATGTGGCATCGTTAGCACAATACAAG
TATGTGGCATCGTTAGCAAAAGAGGCC
TATGTGGCATCGTTAGCAGTAGAAGCA
TATGTGGCATCGTTAGCAGCTATGGAA
TATGTGGCATCGTTAGCAACTCCAGGG
TATGTGGCATCGTTAGCAACAAGTGCA
TATGTGGCATCGTTAGCAGATGGTCCA
TATGTGGCATCGTTAGCATCCTCAATA
TATGTGGCATCGTTAGCAAATAAACAA
TATGTGGCATCGTTAGCACTGTACGGA
TATGTGGCATCGTTAGCACTAGATAGA
TATGTGGCATCGTTAGCAAGCTATGTG
TATGTGGCATCGTTAGCAAAATGGAGG
TATGTGGCATCGTTAGCAAGCCGCAAG
TATGTGGCATCGTTAGCAACAGTAAAC
TATGTGGCATCGTTAGCAAACGTGTGA
TATGTGGCATCGTTAGCAACTGAATTC
TATGTGGCATCGTTAGCAAAGGGTCAG
TATGTGGCATCGTTAGCATGTCTATCA
TATGTGGCATCGTTAGCATCAGATTCA
TATGTGGCATCGTTAGCACACGATCCG
TATGTGGCATCGTTAGCAAACAGAAAC
TATGTGGCATCGTTAGCACATGAATGA
TATGTGGCATCGTTAGCACGTACTACG
TATGTGGCATCGTTAGCATTCAGCTCA
TATGTGGCATCGTTAGCAAAGGCCGCA
TATGTGGCATCGTTAGCAGGTTGGACA
TATGTGGCATCGTTAGCACGTCTAGGT
TATGTGGCATCGTTAGCAAATTCGGCG
TATGTGGCATCGTTAGCACAACCTCCA
TATGTGGCATCGTTAGCACAATAGGGT
TATGTGGCATCGTTAGCAACAGGCTCC
TATGTGGCATCGTTAGCAACAACTAGT
TATGTGGCATCGTTAGCAAGTTGTTCT
TATGTGGCATCGTTAGCAAATTACCGG
TATGTGGCATCGTTAGCAACAAACTTT
TATGTGGCATCGTTAGCATCTCGGTTA
TATGTGGCATCGTTAGCAACTAGACCG
TATGTGGCATCGTTAGCAACTCATACG
TATGTGGCATCGTTAGCAATCGAGTCT
TATGTGGCATCGTTAGCACATAGGTCA
TATGTGGCATCGTTAGCATTAGGCATA
TATGTGGCAAGCGACACCAAGCCTTCT
TATGTGGCAAGCGACACCATCATTCTG
TATGTGGCAAGCGACACCCACAAGTAT
TATGTGGCAAGCGACACCACACCTTAG
TATGTGGCAAGCGACACCGAACGACAA
TATGTGGCAAGCGACACCAGTCTGTAC
TATGTGGCAAGCGACACCAAATTACAG
TATGTGGCAAGCGACACCGGCTACAGA
TATGTGGCAAGCGACACCAATGTATCG
TATGTGGCAAGCGACACCCAAGTAGAA
TATGTGGCAAGCGACACCGATCTCTTA
TATGTGGCAAGCGACACCAACAACGCG
TATGTGGCAAGCGACACCGGTGAGTTA
TATGTGGCAAGCGACACCCAGGGAGGG
TATGTGGCAAGCGACACCTCCGTCTTA
TATGTGGCAAGCGACACCTGCATAGTA
TATGTGGCAAGCGACACCACTTACGAT
TATGTGGCAAGCGACACCTGTATGCGA
TATGTGGCAAGCGACACCGCTCCTTGA
TATGTGGCAAGCGACACCGGCACAACA
TATGTGGCAAGCGACACCCTCAAGACA
TATGTGGCAAGCGACACCACGCTGTTG
TATGTGGCAAGCGACACCATATTGTAA
TATGTGGCAAGCGACACCAAGTTTACG
TATGTGGCAAGCGACACCCAGCCTGGC
TATGTGGCAAGCGACACCCTATTAGCC
TATGTGGCAAGCGACACCCAAACGTGG
TATGTGGCAAGCGACACCAAAGTCATT
TATGTGGCAAGCGACACCGTCTTGGCA
TATGTGGCAAGCGACACCGATCAGCGA
TATGTGGCAAGCGACACCACATTCGGC
TATGTGGCAAGCGACACCAGTAATTAG
TATGTGGCAAGCGACACCTGAAGCCAA
TATGTGGCAAGCGACACCTCTACGACA
TATGTGGCAAGCGACACCCATAACGTT
TATGTGGCAAGCGACACCATGGGACTC
TATGTGGCAAGCGACACCGATAGAGGA
TATGTGGCAAGCGACACCCTACATGCG
TATGTGGCAAGCGACACCCAACGATCT
TATGTGGCAAGCGACACCGTTAGCCTA
TATGTGGCAAGCGACACCAGTTGCATC
TATGTGGCAAGCGACACCAAGGGAACT
TATGTGGCAAGCGACACCACTACATAT
TATGTGGCAAGCGACACCCTAAGCTTC
TATGTGGCAAGCGACACCACGAACCAG
TATGTGGCAAGCGACACCTACTTCGGA
TATGTGGCAAGCGACACCAACATCCAT
TATGTGGCAAGCGACACCAGCCTGGTT
TATGTGGCAAGCGACACCCAAGTTTCC
TATGTGGCAAGCGACACCCAGGCATTT
TATGTGGCAAGCGACACCACGTGGGAG
TATGTGGCAAGCGACACCTCTCACGGA
TATGTGGCAAGCGACACCGCAACATTA
TATGTGGCAAGCGACACCATGGTCCGT
TATGTGGCAAGCGACACCCTATCATGA
TATGTGGCAAGCGACACCCAATACAAG
TATGTGGCAAGCGACACCAAAGAGGCC
TATGTGGCAAGCGACACCGTAGAAGCA
TATGTGGCAAGCGACACCGCTATGGAA
TATGTGGCAAGCGACACCACTCCAGGG
TATGTGGCAAGCGACACCACAAGTGCA
TATGTGGCAAGCGACACCGATGGTCCA
TATGTGGCAAGCGACACCTCCTCAATA
TATGTGGCAAGCGACACCAATAAACAA
TATGTGGCAAGCGACACCCTGTACGGA
TATGTGGCAAGCGACACCCTAGATAGA
TATGTGGCAAGCGACACCAGCTATGTG
TATGTGGCAAGCGACACCAAATGGAGG
TATGTGGCAAGCGACACCAGCCGCAAG
TATGTGGCAAGCGACACCACAGTAAAC
TATGTGGCAAGCGACACCAACGTGTGA
TATGTGGCAAGCGACACCACTGAATTC
TATGTGGCAAGCGACACCAAGGGTCAG
TATGTGGCAAGCGACACCTGTCTATCA
TATGTGGCAAGCGACACCTCAGATTCA
TATGTGGCAAGCGACACCCACGATCCG
TATGTGGCAAGCGACACCAACAGAAAC
TATGTGGCAAGCGACACCCATGAATGA
TATGTGGCAAGCGACACCCGTACTACG
TATGTGGCAAGCGACACCTTCAGCTCA
TATGTGGCAAGCGACACCAAGGCCGCA
TATGTGGCAAGCGACACCGGTTGGACA
TATGTGGCAAGCGACACCCGTCTAGGT
TATGTGGCAAGCGACACCAATTCGGCG
TATGTGGCAAGCGACACCCAACCTCCA
TATGTGGCAAGCGACACCCAATAGGGT
TATGTGGCAAGCGACACCACAGGCTCC
TATGTGGCAAGCGACACCACAACTAGT
TATGTGGCAAGCGACACCAGTTGTTCT
TATGTGGCAAGCGACACCAATTACCGG
TATGTGGCAAGCGACACCACAAACTTT
TATGTGGCAAGCGACACCTCTCGGTTA
TATGTGGCAAGCGACACCACTAGACCG
TATGTGGCAAGCGACACCACTCATACG
TATGTGGCAAGCGACACCATCGAGTCT
TATGTGGCAAGCGACACCCATAGGTCA
TATGTGGCAAGCGACACCTTAGGCATA
TATGTGGCAAAGCTACTTAAGCCTTCT
TATGTGGCAAAGCTACTTATCATTCTG
TATGTGGCAAAGCTACTTCACAAGTAT
TATGTGGCAAAGCTACTTACACCTTAG
TATGTGGCAAAGCTACTTGAACGACAA
TATGTGGCAAAGCTACTTAGTCTGTAC
TATGTGGCAAAGCTACTTAAATTACAG
TATGTGGCAAAGCTACTTGGCTACAGA
TATGTGGCAAAGCTACTTAATGTATCG
TATGTGGCAAAGCTACTTCAAGTAGAA
TATGTGGCAAAGCTACTTGATCTCTTA
TATGTGGCAAAGCTACTTAACAACGCG
TATGTGGCAAAGCTACTTGGTGAGTTA
TATGTGGCAAAGCTACTTCAGGGAGGG
TATGTGGCAAAGCTACTTTCCGTCTTA
TATGTGGCAAAGCTACTTTGCATAGTA
TATGTGGCAAAGCTACTTACTTACGAT
TATGTGGCAAAGCTACTTTGTATGCGA
TATGTGGCAAAGCTACTTGCTCCTTGA
TATGTGGCAAAGCTACTTGGCACAACA
TATGTGGCAAAGCTACTTCTCAAGACA
TATGTGGCAAAGCTACTTACGCTGTTG
TATGTGGCAAAGCTACTTATATTGTAA
TATGTGGCAAAGCTACTTAAGTTTACG
TATGTGGCAAAGCTACTTCAGCCTGGC
TATGTGGCAAAGCTACTTCTATTAGCC
TATGTGGCAAAGCTACTTCAAACGTGG
TATGTGGCAAAGCTACTTAAAGTCATT
TATGTGGCAAAGCTACTTGTCTTGGCA
TATGTGGCAAAGCTACTTGATCAGCGA
TATGTGGCAAAGCTACTTACATTCGGC
TATGTGGCAAAGCTACTTAGTAATTAG
TATGTGGCAAAGCTACTTTGAAGCCAA
TATGTGGCAAAGCTACTTTCTACGACA
TATGTGGCAAAGCTACTTCATAACGTT
TATGTGGCAAAGCTACTTATGGGACTC
TATGTGGCAAAGCTACTTGATAGAGGA
TATGTGGCAAAGCTACTTCTACATGCG
TATGTGGCAAAGCTACTTCAACGATCT
TATGTGGCAAAGCTACTTGTTAGCCTA
TATGTGGCAAAGCTACTTAGTTGCATC
TATGTGGCAAAGCTACTTAAGGGAACT
TATGTGGCAAAGCTACTTACTACATAT
TATGTGGCAAAGCTACTTCTAAGCTTC
TATGTGGCAAAGCTACTTACGAACCAG
TATGTGGCAAAGCTACTTTACTTCGGA
TATGTGGCAAAGCTACTTAACATCCAT
TATGTGGCAAAGCTACTTAGCCTGGTT
TATGTGGCAAAGCTACTTCAAGTTTCC
TATGTGGCAAAGCTACTTCAGGCATTT
TATGTGGCAAAGCTACTTACGTGGGAG
TATGTGGCAAAGCTACTTTCTCACGGA
TATGTGGCAAAGCTACTTGCAACATTA
TATGTGGCAAAGCTACTTATGGTCCGT
TATGTGGCAAAGCTACTTCTATCATGA
TATGTGGCAAAGCTACTTCAATACAAG
TATGTGGCAAAGCTACTTAAAGAGGCC
TATGTGGCAAAGCTACTTGTAGAAGCA
TATGTGGCAAAGCTACTTGCTATGGAA
TATGTGGCAAAGCTACTTACTCCAGGG
TATGTGGCAAAGCTACTTACAAGTGCA
TATGTGGCAAAGCTACTTGATGGTCCA
TATGTGGCAAAGCTACTTTCCTCAATA
TATGTGGCAAAGCTACTTAATAAACAA
TATGTGGCAAAGCTACTTCTGTACGGA
TATGTGGCAAAGCTACTTCTAGATAGA
TATGTGGCAAAGCTACTTAGCTATGTG
TATGTGGCAAAGCTACTTAAATGGAGG
TATGTGGCAAAGCTACTTAGCCGCAAG
TATGTGGCAAAGCTACTTACAGTAAAC
TATGTGGCAAAGCTACTTAACGTGTGA
TATGTGGCAAAGCTACTTACTGAATTC
TATGTGGCAAAGCTACTTAAGGGTCAG
TATGTGGCAAAGCTACTTTGTCTATCA
TATGTGGCAAAGCTACTTTCAGATTCA
TATGTGGCAAAGCTACTTCACGATCCG
TATGTGGCAAAGCTACTTAACAGAAAC
TATGTGGCAAAGCTACTTCATGAATGA
TATGTGGCAAAGCTACTTCGTACTACG
TATGTGGCAAAGCTACTTTTCAGCTCA
TATGTGGCAAAGCTACTTAAGGCCGCA
TATGTGGCAAAGCTACTTGGTTGGACA
TATGTGGCAAAGCTACTTCGTCTAGGT
TATGTGGCAAAGCTACTTAATTCGGCG
TATGTGGCAAAGCTACTTCAACCTCCA
TATGTGGCAAAGCTACTTCAATAGGGT
TATGTGGCAAAGCTACTTACAGGCTCC
TATGTGGCAAAGCTACTTACAACTAGT
TATGTGGCAAAGCTACTTAGTTGTTCT
TATGTGGCAAAGCTACTTAATTACCGG
TATGTGGCAAAGCTACTTACAAACTTT
TATGTGGCAAAGCTACTTTCTCGGTTA
TATGTGGCAAAGCTACTTACTAGACCG
TATGTGGCAAAGCTACTTACTCATACG
TATGTGGCAAAGCTACTTATCGAGTCT
TATGTGGCAAAGCTACTTCATAGGTCA
TATGTGGCAAAGCTACTTTTAGGCATA
TATGTGGCATGTTCTCCAAAGCCTTCT
TATGTGGCATGTTCTCCAATCATTCTG
TATGTGGCATGTTCTCCACACAAGTAT
TATGTGGCATGTTCTCCAACACCTTAG
TATGTGGCATGTTCTCCAGAACGACAA
TATGTGGCATGTTCTCCAAGTCTGTAC
TATGTGGCATGTTCTCCAAAATTACAG
TATGTGGCATGTTCTCCAGGCTACAGA
TATGTGGCATGTTCTCCAAATGTATCG
TATGTGGCATGTTCTCCACAAGTAGAA
TATGTGGCATGTTCTCCAGATCTCTTA
TATGTGGCATGTTCTCCAAACAACGCG
TATGTGGCATGTTCTCCAGGTGAGTTA
TATGTGGCATGTTCTCCACAGGGAGGG
TATGTGGCATGTTCTCCATCCGTCTTA
TATGTGGCATGTTCTCCATGCATAGTA
TATGTGGCATGTTCTCCAACTTACGAT
TATGTGGCATGTTCTCCATGTATGCGA
TATGTGGCATGTTCTCCAGCTCCTTGA
TATGTGGCATGTTCTCCAGGCACAACA
TATGTGGCATGTTCTCCACTCAAGACA
TATGTGGCATGTTCTCCAACGCTGTTG
TATGTGGCATGTTCTCCAATATTGTAA
TATGTGGCATGTTCTCCAAAGTTTACG
TATGTGGCATGTTCTCCACAGCCTGGC
TATGTGGCATGTTCTCCACTATTAGCC
TATGTGGCATGTTCTCCACAAACGTGG
TATGTGGCATGTTCTCCAAAAGTCATT
TATGTGGCATGTTCTCCAGTCTTGGCA
TATGTGGCATGTTCTCCAGATCAGCGA
TATGTGGCATGTTCTCCAACATTCGGC
TATGTGGCATGTTCTCCAAGTAATTAG
TATGTGGCATGTTCTCCATGAAGCCAA
TATGTGGCATGTTCTCCATCTACGACA
TATGTGGCATGTTCTCCACATAACGTT
TATGTGGCATGTTCTCCAATGGGACTC
TATGTGGCATGTTCTCCAGATAGAGGA
TATGTGGCATGTTCTCCACTACATGCG
TATGTGGCATGTTCTCCACAACGATCT
TATGTGGCATGTTCTCCAGTTAGCCTA
TATGTGGCATGTTCTCCAAGTTGCATC
TATGTGGCATGTTCTCCAAAGGGAACT
TATGTGGCATGTTCTCCAACTACATAT
TATGTGGCATGTTCTCCACTAAGCTTC
TATGTGGCATGTTCTCCAACGAACCAG
TATGTGGCATGTTCTCCATACTTCGGA
TATGTGGCATGTTCTCCAAACATCCAT
TATGTGGCATGTTCTCCAAGCCTGGTT
TATGTGGCATGTTCTCCACAAGTTTCC
TATGTGGCATGTTCTCCACAGGCATTT
TATGTGGCATGTTCTCCAACGTGGGAG
TATGTGGCATGTTCTCCATCTCACGGA
TATGTGGCATGTTCTCCAGCAACATTA
TATGTGGCATGTTCTCCAATGGTCCGT
TATGTGGCATGTTCTCCACTATCATGA
TATGTGGCATGTTCTCCACAATACAAG
TATGTGGCATGTTCTCCAAAAGAGGCC
TATGTGGCATGTTCTCCAGTAGAAGCA
TATGTGGCATGTTCTCCAGCTATGGAA
TATGTGGCATGTTCTCCAACTCCAGGG
TATGTGGCATGTTCTCCAACAAGTGCA
TATGTGGCATGTTCTCCAGATGGTCCA
TATGTGGCATGTTCTCCATCCTCAATA
TATGTGGCATGTTCTCCAAATAAACAA
TATGTGGCATGTTCTCCACTGTACGGA
TATGTGGCATGTTCTCCACTAGATAGA
TATGTGGCATGTTCTCCAAGCTATGTG
TATGTGGCATGTTCTCCAAAATGGAGG
TATGTGGCATGTTCTCCAAGCCGCAAG
TATGTGGCATGTTCTCCAACAGTAAAC
TATGTGGCATGTTCTCCAAACGTGTGA
TATGTGGCATGTTCTCCAACTGAATTC
TATGTGGCATGTTCTCCAAAGGGTCAG
TATGTGGCATGTTCTCCATGTCTATCA
TATGTGGCATGTTCTCCATCAGATTCA
TATGTGGCATGTTCTCCACACGATCCG
TATGTGGCATGTTCTCCAAACAGAAAC
TATGTGGCATGTTCTCCACATGAATGA
TATGTGGCATGTTCTCCACGTACTACG
TATGTGGCATGTTCTCCATTCAGCTCA
TATGTGGCATGTTCTCCAAAGGCCGCA
TATGTGGCATGTTCTCCAGGTTGGACA
TATGTGGCATGTTCTCCACGTCTAGGT
TATGTGGCATGTTCTCCAAATTCGGCG
TATGTGGCATGTTCTCCACAACCTCCA
TATGTGGCATGTTCTCCACAATAGGGT
TATGTGGCATGTTCTCCAACAGGCTCC
TATGTGGCATGTTCTCCAACAACTAGT
TATGTGGCATGTTCTCCAAGTTGTTCT
TATGTGGCATGTTCTCCAAATTACCGG
TATGTGGCATGTTCTCCAACAAACTTT
TATGTGGCATGTTCTCCATCTCGGTTA
TATGTGGCATGTTCTCCAACTAGACCG
TATGTGGCATGTTCTCCAACTCATACG
TATGTGGCATGTTCTCCAATCGAGTCT
TATGTGGCATGTTCTCCACATAGGTCA
TATGTGGCATGTTCTCCATTAGGCATA
TATGTGGCAACGCGAAGCAAGCCTTCT
TATGTGGCAACGCGAAGCATCATTCTG
TATGTGGCAACGCGAAGCCACAAGTAT
TATGTGGCAACGCGAAGCACACCTTAG
TATGTGGCAACGCGAAGCGAACGACAA
TATGTGGCAACGCGAAGCAGTCTGTAC
TATGTGGCAACGCGAAGCAAATTACAG
TATGTGGCAACGCGAAGCGGCTACAGA
TATGTGGCAACGCGAAGCAATGTATCG
TATGTGGCAACGCGAAGCCAAGTAGAA
TATGTGGCAACGCGAAGCGATCTCTTA
TATGTGGCAACGCGAAGCAACAACGCG
TATGTGGCAACGCGAAGCGGTGAGTTA
TATGTGGCAACGCGAAGCCAGGGAGGG
TATGTGGCAACGCGAAGCTCCGTCTTA
TATGTGGCAACGCGAAGCTGCATAGTA
TATGTGGCAACGCGAAGCACTTACGAT
TATGTGGCAACGCGAAGCTGTATGCGA
TATGTGGCAACGCGAAGCGCTCCTTGA
TATGTGGCAACGCGAAGCGGCACAACA
TATGTGGCAACGCGAAGCCTCAAGACA
TATGTGGCAACGCGAAGCACGCTGTTG
TATGTGGCAACGCGAAGCATATTGTAA
TATGTGGCAACGCGAAGCAAGTTTACG
TATGTGGCAACGCGAAGCCAGCCTGGC
TATGTGGCAACGCGAAGCCTATTAGCC
TATGTGGCAACGCGAAGCCAAACGTGG
TATGTGGCAACGCGAAGCAAAGTCATT
TATGTGGCAACGCGAAGCGTCTTGGCA
TATGTGGCAACGCGAAGCGATCAGCGA
TATGTGGCAACGCGAAGCACATTCGGC
TATGTGGCAACGCGAAGCAGTAATTAG
TATGTGGCAACGCGAAGCTGAAGCCAA
TATGTGGCAACGCGAAGCTCTACGACA
TATGTGGCAACGCGAAGCCATAACGTT
TATGTGGCAACGCGAAGCATGGGACTC
TATGTGGCAACGCGAAGCGATAGAGGA
TATGTGGCAACGCGAAGCCTACATGCG
TATGTGGCAACGCGAAGCCAACGATCT
TATGTGGCAACGCGAAGCGTTAGCCTA
TATGTGGCAACGCGAAGCAGTTGCATC
TATGTGGCAACGCGAAGCAAGGGAACT
TATGTGGCAACGCGAAGCACTACATAT
TATGTGGCAACGCGAAGCCTAAGCTTC
TATGTGGCAACGCGAAGCACGAACCAG
TATGTGGCAACGCGAAGCTACTTCGGA
TATGTGGCAACGCGAAGCAACATCCAT
TATGTGGCAACGCGAAGCAGCCTGGTT
TATGTGGCAACGCGAAGCCAAGTTTCC
TATGTGGCAACGCGAAGCCAGGCATTT
TATGTGGCAACGCGAAGCACGTGGGAG
TATGTGGCAACGCGAAGCTCTCACGGA
TATGTGGCAACGCGAAGCGCAACATTA
TATGTGGCAACGCGAAGCATGGTCCGT
TATGTGGCAACGCGAAGCCTATCATGA
TATGTGGCAACGCGAAGCCAATACAAG
TATGTGGCAACGCGAAGCAAAGAGGCC
TATGTGGCAACGCGAAGCGTAGAAGCA
TATGTGGCAACGCGAAGCGCTATGGAA
TATGTGGCAACGCGAAGCACTCCAGGG
TATGTGGCAACGCGAAGCACAAGTGCA
TATGTGGCAACGCGAAGCGATGGTCCA
TATGTGGCAACGCGAAGCTCCTCAATA
TATGTGGCAACGCGAAGCAATAAACAA
TATGTGGCAACGCGAAGCCTGTACGGA
TATGTGGCAACGCGAAGCCTAGATAGA
TATGTGGCAACGCGAAGCAGCTATGTG
TATGTGGCAACGCGAAGCAAATGGAGG
TATGTGGCAACGCGAAGCAGCCGCAAG
TATGTGGCAACGCGAAGCACAGTAAAC
TATGTGGCAACGCGAAGCAACGTGTGA
TATGTGGCAACGCGAAGCACTGAATTC
TATGTGGCAACGCGAAGCAAGGGTCAG
TATGTGGCAACGCGAAGCTGTCTATCA
TATGTGGCAACGCGAAGCTCAGATTCA
TATGTGGCAACGCGAAGCCACGATCCG
TATGTGGCAACGCGAAGCAACAGAAAC
TATGTGGCAACGCGAAGCCATGAATGA
TATGTGGCAACGCGAAGCCGTACTACG
TATGTGGCAACGCGAAGCTTCAGCTCA
TATGTGGCAACGCGAAGCAAGGCCGCA
TATGTGGCAACGCGAAGCGGTTGGACA
TATGTGGCAACGCGAAGCCGTCTAGGT
TATGTGGCAACGCGAAGCAATTCGGCG
TATGTGGCAACGCGAAGCCAACCTCCA
TATGTGGCAACGCGAAGCCAATAGGGT
TATGTGGCAACGCGAAGCACAGGCTCC
TATGTGGCAACGCGAAGCACAACTAGT
TATGTGGCAACGCGAAGCAGTTGTTCT
TATGTGGCAACGCGAAGCAATTACCGG
TATGTGGCAACGCGAAGCACAAACTTT
TATGTGGCAACGCGAAGCTCTCGGTTA
TATGTGGCAACGCGAAGCACTAGACCG
TATGTGGCAACGCGAAGCACTCATACG
TATGTGGCAACGCGAAGCATCGAGTCT
TATGTGGCAACGCGAAGCCATAGGTCA
TATGTGGCAACGCGAAGCTTAGGCATA
TATGTGGCACAGAAATCGAAGCCTTCT
TATGTGGCACAGAAATCGATCATTCTG
TATGTGGCACAGAAATCGCACAAGTAT
TATGTGGCACAGAAATCGACACCTTAG
TATGTGGCACAGAAATCGGAACGACAA
TATGTGGCACAGAAATCGAGTCTGTAC
TATGTGGCACAGAAATCGAAATTACAG
TATGTGGCACAGAAATCGGGCTACAGA
TATGTGGCACAGAAATCGAATGTATCG
TATGTGGCACAGAAATCGCAAGTAGAA
TATGTGGCACAGAAATCGGATCTCTTA
TATGTGGCACAGAAATCGAACAACGCG
TATGTGGCACAGAAATCGGGTGAGTTA
TATGTGGCACAGAAATCGCAGGGAGGG
TATGTGGCACAGAAATCGTCCGTCTTA
TATGTGGCACAGAAATCGTGCATAGTA
TATGTGGCACAGAAATCGACTTACGAT
TATGTGGCACAGAAATCGTGTATGCGA
TATGTGGCACAGAAATCGGCTCCTTGA
TATGTGGCACAGAAATCGGGCACAACA
TATGTGGCACAGAAATCGCTCAAGACA
TATGTGGCACAGAAATCGACGCTGTTG
TATGTGGCACAGAAATCGATATTGTAA
TATGTGGCACAGAAATCGAAGTTTACG
TATGTGGCACAGAAATCGCAGCCTGGC
TATGTGGCACAGAAATCGCTATTAGCC
TATGTGGCACAGAAATCGCAAACGTGG
TATGTGGCACAGAAATCGAAAGTCATT
TATGTGGCACAGAAATCGGTCTTGGCA
TATGTGGCACAGAAATCGGATCAGCGA
TATGTGGCACAGAAATCGACATTCGGC
TATGTGGCACAGAAATCGAGTAATTAG
TATGTGGCACAGAAATCGTGAAGCCAA
TATGTGGCACAGAAATCGTCTACGACA
TATGTGGCACAGAAATCGCATAACGTT
TATGTGGCACAGAAATCGATGGGACTC
TATGTGGCACAGAAATCGGATAGAGGA
TATGTGGCACAGAAATCGCTACATGCG
TATGTGGCACAGAAATCGCAACGATCT
TATGTGGCACAGAAATCGGTTAGCCTA
TATGTGGCACAGAAATCGAGTTGCATC
TATGTGGCACAGAAATCGAAGGGAACT
TATGTGGCACAGAAATCGACTACATAT
TATGTGGCACAGAAATCGCTAAGCTTC
TATGTGGCACAGAAATCGACGAACCAG
TATGTGGCACAGAAATCGTACTTCGGA
TATGTGGCACAGAAATCGAACATCCAT
TATGTGGCACAGAAATCGAGCCTGGTT
TATGTGGCACAGAAATCGCAAGTTTCC
TATGTGGCACAGAAATCGCAGGCATTT
TATGTGGCACAGAAATCGACGTGGGAG
TATGTGGCACAGAAATCGTCTCACGGA
TATGTGGCACAGAAATCGGCAACATTA
TATGTGGCACAGAAATCGATGGTCCGT
TATGTGGCACAGAAATCGCTATCATGA
TATGTGGCACAGAAATCGCAATACAAG
TATGTGGCACAGAAATCGAAAGAGGCC
TATGTGGCACAGAAATCGGTAGAAGCA
TATGTGGCACAGAAATCGGCTATGGAA
TATGTGGCACAGAAATCGACTCCAGGG
TATGTGGCACAGAAATCGACAAGTGCA
TATGTGGCACAGAAATCGGATGGTCCA
TATGTGGCACAGAAATCGTCCTCAATA
TATGTGGCACAGAAATCGAATAAACAA
TATGTGGCACAGAAATCGCTGTACGGA
TATGTGGCACAGAAATCGCTAGATAGA
TATGTGGCACAGAAATCGAGCTATGTG
TATGTGGCACAGAAATCGAAATGGAGG
TATGTGGCACAGAAATCGAGCCGCAAG
TATGTGGCACAGAAATCGACAGTAAAC
TATGTGGCACAGAAATCGAACGTGTGA
TATGTGGCACAGAAATCGACTGAATTC
TATGTGGCACAGAAATCGAAGGGTCAG
TATGTGGCACAGAAATCGTGTCTATCA
TATGTGGCACAGAAATCGTCAGATTCA
TATGTGGCACAGAAATCGCACGATCCG
TATGTGGCACAGAAATCGAACAGAAAC
TATGTGGCACAGAAATCGCATGAATGA
TATGTGGCACAGAAATCGCGTACTACG
TATGTGGCACAGAAATCGTTCAGCTCA
TATGTGGCACAGAAATCGAAGGCCGCA
TATGTGGCACAGAAATCGGGTTGGACA
TATGTGGCACAGAAATCGCGTCTAGGT
TATGTGGCACAGAAATCGAATTCGGCG
TATGTGGCACAGAAATCGCAACCTCCA
TATGTGGCACAGAAATCGCAATAGGGT
TATGTGGCACAGAAATCGACAGGCTCC
TATGTGGCACAGAAATCGACAACTAGT
TATGTGGCACAGAAATCGAGTTGTTCT
TATGTGGCACAGAAATCGAATTACCGG
TATGTGGCACAGAAATCGACAAACTTT
TATGTGGCACAGAAATCGTCTCGGTTA
TATGTGGCACAGAAATCGACTAGACCG
TATGTGGCACAGAAATCGACTCATACG
TATGTGGCACAGAAATCGATCGAGTCT
TATGTGGCACAGAAATCGCATAGGTCA
TATGTGGCACAGAAATCGTTAGGCATA
TATGTGGCAACCAAAATGAAGCCTTCT
TATGTGGCAACCAAAATGATCATTCTG
TATGTGGCAACCAAAATGCACAAGTAT
TATGTGGCAACCAAAATGACACCTTAG
TATGTGGCAACCAAAATGGAACGACAA
TATGTGGCAACCAAAATGAGTCTGTAC
TATGTGGCAACCAAAATGAAATTACAG
TATGTGGCAACCAAAATGGGCTACAGA
TATGTGGCAACCAAAATGAATGTATCG
TATGTGGCAACCAAAATGCAAGTAGAA
TATGTGGCAACCAAAATGGATCTCTTA
TATGTGGCAACCAAAATGAACAACGCG
TATGTGGCAACCAAAATGGGTGAGTTA
TATGTGGCAACCAAAATGCAGGGAGGG
TATGTGGCAACCAAAATGTCCGTCTTA
TATGTGGCAACCAAAATGTGCATAGTA
TATGTGGCAACCAAAATGACTTACGAT
TATGTGGCAACCAAAATGTGTATGCGA
TATGTGGCAACCAAAATGGCTCCTTGA
TATGTGGCAACCAAAATGGGCACAACA
TATGTGGCAACCAAAATGCTCAAGACA
TATGTGGCAACCAAAATGACGCTGTTG
TATGTGGCAACCAAAATGATATTGTAA
TATGTGGCAACCAAAATGAAGTTTACG
TATGTGGCAACCAAAATGCAGCCTGGC
TATGTGGCAACCAAAATGCTATTAGCC
TATGTGGCAACCAAAATGCAAACGTGG
TATGTGGCAACCAAAATGAAAGTCATT
TATGTGGCAACCAAAATGGTCTTGGCA
TATGTGGCAACCAAAATGGATCAGCGA
TATGTGGCAACCAAAATGACATTCGGC
TATGTGGCAACCAAAATGAGTAATTAG
TATGTGGCAACCAAAATGTGAAGCCAA
TATGTGGCAACCAAAATGTCTACGACA
TATGTGGCAACCAAAATGCATAACGTT
TATGTGGCAACCAAAATGATGGGACTC
TATGTGGCAACCAAAATGGATAGAGGA
TATGTGGCAACCAAAATGCTACATGCG
TATGTGGCAACCAAAATGCAACGATCT
TATGTGGCAACCAAAATGGTTAGCCTA
TATGTGGCAACCAAAATGAGTTGCATC
TATGTGGCAACCAAAATGAAGGGAACT
TATGTGGCAACCAAAATGACTACATAT
TATGTGGCAACCAAAATGCTAAGCTTC
TATGTGGCAACCAAAATGACGAACCAG
TATGTGGCAACCAAAATGTACTTCGGA
TATGTGGCAACCAAAATGAACATCCAT
TATGTGGCAACCAAAATGAGCCTGGTT
TATGTGGCAACCAAAATGCAAGTTTCC
TATGTGGCAACCAAAATGCAGGCATTT
TATGTGGCAACCAAAATGACGTGGGAG
TATGTGGCAACCAAAATGTCTCACGGA
TATGTGGCAACCAAAATGGCAACATTA
TATGTGGCAACCAAAATGATGGTCCGT
TATGTGGCAACCAAAATGCTATCATGA
TATGTGGCAACCAAAATGCAATACAAG
TATGTGGCAACCAAAATGAAAGAGGCC
TATGTGGCAACCAAAATGGTAGAAGCA
TATGTGGCAACCAAAATGGCTATGGAA
TATGTGGCAACCAAAATGACTCCAGGG
TATGTGGCAACCAAAATGACAAGTGCA
TATGTGGCAACCAAAATGGATGGTCCA
TATGTGGCAACCAAAATGTCCTCAATA
TATGTGGCAACCAAAATGAATAAACAA
TATGTGGCAACCAAAATGCTGTACGGA
TATGTGGCAACCAAAATGCTAGATAGA
TATGTGGCAACCAAAATGAGCTATGTG
TATGTGGCAACCAAAATGAAATGGAGG
TATGTGGCAACCAAAATGAGCCGCAAG
TATGTGGCAACCAAAATGACAGTAAAC
TATGTGGCAACCAAAATGAACGTGTGA
TATGTGGCAACCAAAATGACTGAATTC
TATGTGGCAACCAAAATGAAGGGTCAG
TATGTGGCAACCAAAATGTGTCTATCA
TATGTGGCAACCAAAATGTCAGATTCA
TATGTGGCAACCAAAATGCACGATCCG
TATGTGGCAACCAAAATGAACAGAAAC
TATGTGGCAACCAAAATGCATGAATGA
TATGTGGCAACCAAAATGCGTACTACG
TATGTGGCAACCAAAATGTTCAGCTCA
TATGTGGCAACCAAAATGAAGGCCGCA
TATGTGGCAACCAAAATGGGTTGGACA
TATGTGGCAACCAAAATGCGTCTAGGT
TATGTGGCAACCAAAATGAATTCGGCG
TATGTGGCAACCAAAATGCAACCTCCA
TATGTGGCAACCAAAATGCAATAGGGT
TATGTGGCAACCAAAATGACAGGCTCC
TATGTGGCAACCAAAATGACAACTAGT
TATGTGGCAACCAAAATGAGTTGTTCT
TATGTGGCAACCAAAATGAATTACCGG
TATGTGGCAACCAAAATGACAAACTTT
TATGTGGCAACCAAAATGTCTCGGTTA
TATGTGGCAACCAAAATGACTAGACCG
TATGTGGCAACCAAAATGACTCATACG
TATGTGGCAACCAAAATGATCGAGTCT
TATGTGGCAACCAAAATGCATAGGTCA
TATGTGGCAACCAAAATGTTAGGCATA
TATGTGGCAAGTGTTGTCAAGCCTTCT
TATGTGGCAAGTGTTGTCATCATTCTG
TATGTGGCAAGTGTTGTCCACAAGTAT
TATGTGGCAAGTGTTGTCACACCTTAG
TATGTGGCAAGTGTTGTCGAACGACAA
TATGTGGCAAGTGTTGTCAGTCTGTAC
TATGTGGCAAGTGTTGTCAAATTACAG
TATGTGGCAAGTGTTGTCGGCTACAGA
TATGTGGCAAGTGTTGTCAATGTATCG
TATGTGGCAAGTGTTGTCCAAGTAGAA
TATGTGGCAAGTGTTGTCGATCTCTTA
TATGTGGCAAGTGTTGTCAACAACGCG
TATGTGGCAAGTGTTGTCGGTGAGTTA
TATGTGGCAAGTGTTGTCCAGGGAGGG
TATGTGGCAAGTGTTGTCTCCGTCTTA
TATGTGGCAAGTGTTGTCTGCATAGTA
TATGTGGCAAGTGTTGTCACTTACGAT
TATGTGGCAAGTGTTGTCTGTATGCGA
TATGTGGCAAGTGTTGTCGCTCCTTGA
TATGTGGCAAGTGTTGTCGGCACAACA
TATGTGGCAAGTGTTGTCCTCAAGACA
TATGTGGCAAGTGTTGTCACGCTGTTG
TATGTGGCAAGTGTTGTCATATTGTAA
TATGTGGCAAGTGTTGTCAAGTTTACG
TATGTGGCAAGTGTTGTCCAGCCTGGC
TATGTGGCAAGTGTTGTCCTATTAGCC
TATGTGGCAAGTGTTGTCCAAACGTGG
TATGTGGCAAGTGTTGTCAAAGTCATT
TATGTGGCAAGTGTTGTCGTCTTGGCA
TATGTGGCAAGTGTTGTCGATCAGCGA
TATGTGGCAAGTGTTGTCACATTCGGC
TATGTGGCAAGTGTTGTCAGTAATTAG
TATGTGGCAAGTGTTGTCTGAAGCCAA
TATGTGGCAAGTGTTGTCTCTACGACA
TATGTGGCAAGTGTTGTCCATAACGTT
TATGTGGCAAGTGTTGTCATGGGACTC
TATGTGGCAAGTGTTGTCGATAGAGGA
TATGTGGCAAGTGTTGTCCTACATGCG
TATGTGGCAAGTGTTGTCCAACGATCT
TATGTGGCAAGTGTTGTCGTTAGCCTA
TATGTGGCAAGTGTTGTCAGTTGCATC
TATGTGGCAAGTGTTGTCAAGGGAACT
TATGTGGCAAGTGTTGTCACTACATAT
TATGTGGCAAGTGTTGTCCTAAGCTTC
TATGTGGCAAGTGTTGTCACGAACCAG
TATGTGGCAAGTGTTGTCTACTTCGGA
TATGTGGCAAGTGTTGTCAACATCCAT
TATGTGGCAAGTGTTGTCAGCCTGGTT
TATGTGGCAAGTGTTGTCCAAGTTTCC
TATGTGGCAAGTGTTGTCCAGGCATTT
TATGTGGCAAGTGTTGTCACGTGGGAG
TATGTGGCAAGTGTTGTCTCTCACGGA
TATGTGGCAAGTGTTGTCGCAACATTA
TATGTGGCAAGTGTTGTCATGGTCCGT
TATGTGGCAAGTGTTGTCCTATCATGA
TATGTGGCAAGTGTTGTCCAATACAAG
TATGTGGCAAGTGTTGTCAAAGAGGCC
TATGTGGCAAGTGTTGTCGTAGAAGCA
TATGTGGCAAGTGTTGTCGCTATGGAA
TATGTGGCAAGTGTTGTCACTCCAGGG
TATGTGGCAAGTGTTGTCACAAGTGCA
TATGTGGCAAGTGTTGTCGATGGTCCA
TATGTGGCAAGTGTTGTCTCCTCAATA
TATGTGGCAAGTGTTGTCAATAAACAA
TATGTGGCAAGTGTTGTCCTGTACGGA
TATGTGGCAAGTGTTGTCCTAGATAGA
TATGTGGCAAGTGTTGTCAGCTATGTG
TATGTGGCAAGTGTTGTCAAATGGAGG
TATGTGGCAAGTGTTGTCAGCCGCAAG
TATGTGGCAAGTGTTGTCACAGTAAAC
TATGTGGCAAGTGTTGTCAACGTGTGA
TATGTGGCAAGTGTTGTCACTGAATTC
TATGTGGCAAGTGTTGTCAAGGGTCAG
TATGTGGCAAGTGTTGTCTGTCTATCA
TATGTGGCAAGTGTTGTCTCAGATTCA
TATGTGGCAAGTGTTGTCCACGATCCG
TATGTGGCAAGTGTTGTCAACAGAAAC
TATGTGGCAAGTGTTGTCCATGAATGA
TATGTGGCAAGTGTTGTCCGTACTACG
TATGTGGCAAGTGTTGTCTTCAGCTCA
TATGTGGCAAGTGTTGTCAAGGCCGCA
TATGTGGCAAGTGTTGTCGGTTGGACA
TATGTGGCAAGTGTTGTCCGTCTAGGT
TATGTGGCAAGTGTTGTCAATTCGGCG
TATGTGGCAAGTGTTGTCCAACCTCCA
TATGTGGCAAGTGTTGTCCAATAGGGT
TATGTGGCAAGTGTTGTCACAGGCTCC
TATGTGGCAAGTGTTGTCACAACTAGT
TATGTGGCAAGTGTTGTCAGTTGTTCT
TATGTGGCAAGTGTTGTCAATTACCGG
TATGTGGCAAGTGTTGTCACAAACTTT
TATGTGGCAAGTGTTGTCTCTCGGTTA
TATGTGGCAAGTGTTGTCACTAGACCG
TATGTGGCAAGTGTTGTCACTCATACG
TATGTGGCAAGTGTTGTCATCGAGTCT
TATGTGGCAAGTGTTGTCCATAGGTCA
TATGTGGCAAGTGTTGTCTTAGGCATA
TATGTGGCATAGGGATACAAGCCTTCT
TATGTGGCATAGGGATACATCATTCTG
TATGTGGCATAGGGATACCACAAGTAT
TATGTGGCATAGGGATACACACCTTAG
TATGTGGCATAGGGATACGAACGACAA
TATGTGGCATAGGGATACAGTCTGTAC
TATGTGGCATAGGGATACAAATTACAG
TATGTGGCATAGGGATACGGCTACAGA
TATGTGGCATAGGGATACAATGTATCG
TATGTGGCATAGGGATACCAAGTAGAA
TATGTGGCATAGGGATACGATCTCTTA
TATGTGGCATAGGGATACAACAACGCG
TATGTGGCATAGGGATACGGTGAGTTA
TATGTGGCATAGGGATACCAGGGAGGG
TATGTGGCATAGGGATACTCCGTCTTA
TATGTGGCATAGGGATACTGCATAGTA
TATGTGGCATAGGGATACACTTACGAT
TATGTGGCATAGGGATACTGTATGCGA
TATGTGGCATAGGGATACGCTCCTTGA
TATGTGGCATAGGGATACGGCACAACA
TATGTGGCATAGGGATACCTCAAGACA
TATGTGGCATAGGGATACACGCTGTTG
TATGTGGCATAGGGATACATATTGTAA
TATGTGGCATAGGGATACAAGTTTACG
TATGTGGCATAGGGATACCAGCCTGGC
TATGTGGCATAGGGATACCTATTAGCC
TATGTGGCATAGGGATACCAAACGTGG
TATGTGGCATAGGGATACAAAGTCATT
TATGTGGCATAGGGATACGTCTTGGCA
TATGTGGCATAGGGATACGATCAGCGA
TATGTGGCATAGGGATACACATTCGGC
TATGTGGCATAGGGATACAGTAATTAG
TATGTGGCATAGGGATACTGAAGCCAA
TATGTGGCATAGGGATACTCTACGACA
TATGTGGCATAGGGATACCATAACGTT
TATGTGGCATAGGGATACATGGGACTC
TATGTGGCATAGGGATACGATAGAGGA
TATGTGGCATAGGGATACCTACATGCG
TATGTGGCATAGGGATACCAACGATCT
TATGTGGCATAGGGATACGTTAGCCTA
TATGTGGCATAGGGATACAGTTGCATC
TATGTGGCATAGGGATACAAGGGAACT
TATGTGGCATAGGGATACACTACATAT
TATGTGGCATAGGGATACCTAAGCTTC
TATGTGGCATAGGGATACACGAACCAG
TATGTGGCATAGGGATACTACTTCGGA
TATGTGGCATAGGGATACAACATCCAT
TATGTGGCATAGGGATACAGCCTGGTT
TATGTGGCATAGGGATACCAAGTTTCC
TATGTGGCATAGGGATACCAGGCATTT
TATGTGGCATAGGGATACACGTGGGAG
TATGTGGCATAGGGATACTCTCACGGA
TATGTGGCATAGGGATACGCAACATTA
TATGTGGCATAGGGATACATGGTCCGT
TATGTGGCATAGGGATACCTATCATGA
TATGTGGCATAGGGATACCAATACAAG
TATGTGGCATAGGGATACAAAGAGGCC
TATGTGGCATAGGGATACGTAGAAGCA
TATGTGGCATAGGGATACGCTATGGAA
TATGTGGCATAGGGATACACTCCAGGG
TATGTGGCATAGGGATACACAAGTGCA
TATGTGGCATAGGGATACGATGGTCCA
TATGTGGCATAGGGATACTCCTCAATA
TATGTGGCATAGGGATACAATAAACAA
TATGTGGCATAGGGATACCTGTACGGA
TATGTGGCATAGGGATACCTAGATAGA
TATGTGGCATAGGGATACAGCTATGTG
TATGTGGCATAGGGATACAAATGGAGG
TATGTGGCATAGGGATACAGCCGCAAG
TATGTGGCATAGGGATACACAGTAAAC
TATGTGGCATAGGGATACAACGTGTGA
TATGTGGCATAGGGATACACTGAATTC
TATGTGGCATAGGGATACAAGGGTCAG
TATGTGGCATAGGGATACTGTCTATCA
TATGTGGCATAGGGATACTCAGATTCA
TATGTGGCATAGGGATACCACGATCCG
TATGTGGCATAGGGATACAACAGAAAC
TATGTGGCATAGGGATACCATGAATGA
TATGTGGCATAGGGATACCGTACTACG
TATGTGGCATAGGGATACTTCAGCTCA
TATGTGGCATAGGGATACAAGGCCGCA
TATGTGGCATAGGGATACGGTTGGACA
TATGTGGCATAGGGATACCGTCTAGGT
TATGTGGCATAGGGATACAATTCGGCG
TATGTGGCATAGGGATACCAACCTCCA
TATGTGGCATAGGGATACCAATAGGGT
TATGTGGCATAGGGATACACAGGCTCC
TATGTGGCATAGGGATACACAACTAGT
TATGTGGCATAGGGATACAGTTGTTCT
TATGTGGCATAGGGATACAATTACCGG
TATGTGGCATAGGGATACACAAACTTT
TATGTGGCATAGGGATACTCTCGGTTA
TATGTGGCATAGGGATACACTAGACCG
TATGTGGCATAGGGATACACTCATACG
TATGTGGCATAGGGATACATCGAGTCT
TATGTGGCATAGGGATACCATAGGTCA
TATGTGGCATAGGGATACTTAGGCATA
TATGTGGCAAGGGCTGGTAAGCCTTCT
TATGTGGCAAGGGCTGGTATCATTCTG
TATGTGGCAAGGGCTGGTCACAAGTAT
TATGTGGCAAGGGCTGGTACACCTTAG
TATGTGGCAAGGGCTGGTGAACGACAA
TATGTGGCAAGGGCTGGTAGTCTGTAC
TATGTGGCAAGGGCTGGTAAATTACAG
TATGTGGCAAGGGCTGGTGGCTACAGA
TATGTGGCAAGGGCTGGTAATGTATCG
TATGTGGCAAGGGCTGGTCAAGTAGAA
TATGTGGCAAGGGCTGGTGATCTCTTA
TATGTGGCAAGGGCTGGTAACAACGCG
TATGTGGCAAGGGCTGGTGGTGAGTTA
TATGTGGCAAGGGCTGGTCAGGGAGGG
TATGTGGCAAGGGCTGGTTCCGTCTTA
TATGTGGCAAGGGCTGGTTGCATAGTA
TATGTGGCAAGGGCTGGTACTTACGAT
TATGTGGCAAGGGCTGGTTGTATGCGA
TATGTGGCAAGGGCTGGTGCTCCTTGA
TATGTGGCAAGGGCTGGTGGCACAACA
TATGTGGCAAGGGCTGGTCTCAAGACA
TATGTGGCAAGGGCTGGTACGCTGTTG
TATGTGGCAAGGGCTGGTATATTGTAA
TATGTGGCAAGGGCTGGTAAGTTTACG
TATGTGGCAAGGGCTGGTCAGCCTGGC
TATGTGGCAAGGGCTGGTCTATTAGCC
TATGTGGCAAGGGCTGGTCAAACGTGG
TATGTGGCAAGGGCTGGTAAAGTCATT
TATGTGGCAAGGGCTGGTGTCTTGGCA
TATGTGGCAAGGGCTGGTGATCAGCGA
TATGTGGCAAGGGCTGGTACATTCGGC
TATGTGGCAAGGGCTGGTAGTAATTAG
TATGTGGCAAGGGCTGGTTGAAGCCAA
TATGTGGCAAGGGCTGGTTCTACGACA
TATGTGGCAAGGGCTGGTCATAACGTT
TATGTGGCAAGGGCTGGTATGGGACTC
TATGTGGCAAGGGCTGGTGATAGAGGA
TATGTGGCAAGGGCTGGTCTACATGCG
TATGTGGCAAGGGCTGGTCAACGATCT
TATGTGGCAAGGGCTGGTGTTAGCCTA
TATGTGGCAAGGGCTGGTAGTTGCATC
TATGTGGCAAGGGCTGGTAAGGGAACT
TATGTGGCAAGGGCTGGTACTACATAT
TATGTGGCAAGGGCTGGTCTAAGCTTC
TATGTGGCAAGGGCTGGTACGAACCAG
TATGTGGCAAGGGCTGGTTACTTCGGA
TATGTGGCAAGGGCTGGTAACATCCAT
TATGTGGCAAGGGCTGGTAGCCTGGTT
TATGTGGCAAGGGCTGGTCAAGTTTCC
TATGTGGCAAGGGCTGGTCAGGCATTT
TATGTGGCAAGGGCTGGTACGTGGGAG
TATGTGGCAAGGGCTGGTTCTCACGGA
TATGTGGCAAGGGCTGGTGCAACATTA
TATGTGGCAAGGGCTGGTATGGTCCGT
TATGTGGCAAGGGCTGGTCTATCATGA
TATGTGGCAAGGGCTGGTCAATACAAG
TATGTGGCAAGGGCTGGTAAAGAGGCC
TATGTGGCAAGGGCTGGTGTAGAAGCA
TATGTGGCAAGGGCTGGTGCTATGGAA
TATGTGGCAAGGGCTGGTACTCCAGGG
TATGTGGCAAGGGCTGGTACAAGTGCA
TATGTGGCAAGGGCTGGTGATGGTCCA
TATGTGGCAAGGGCTGGTTCCTCAATA
TATGTGGCAAGGGCTGGTAATAAACAA
TATGTGGCAAGGGCTGGTCTGTACGGA
TATGTGGCAAGGGCTGGTCTAGATAGA
TATGTGGCAAGGGCTGGTAGCTATGTG
TATGTGGCAAGGGCTGGTAAATGGAGG
TATGTGGCAAGGGCTGGTAGCCGCAAG
TATGTGGCAAGGGCTGGTACAGTAAAC
TATGTGGCAAGGGCTGGTAACGTGTGA
TATGTGGCAAGGGCTGGTACTGAATTC
TATGTGGCAAGGGCTGGTAAGGGTCAG
TATGTGGCAAGGGCTGGTTGTCTATCA
TATGTGGCAAGGGCTGGTTCAGATTCA
TATGTGGCAAGGGCTGGTCACGATCCG
TATGTGGCAAGGGCTGGTAACAGAAAC
TATGTGGCAAGGGCTGGTCATGAATGA
TATGTGGCAAGGGCTGGTCGTACTACG
TATGTGGCAAGGGCTGGTTTCAGCTCA
TATGTGGCAAGGGCTGGTAAGGCCGCA
TATGTGGCAAGGGCTGGTGGTTGGACA
TATGTGGCAAGGGCTGGTCGTCTAGGT
TATGTGGCAAGGGCTGGTAATTCGGCG
TATGTGGCAAGGGCTGGTCAACCTCCA
TATGTGGCAAGGGCTGGTCAATAGGGT
TATGTGGCAAGGGCTGGTACAGGCTCC
TATGTGGCAAGGGCTGGTACAACTAGT
TATGTGGCAAGGGCTGGTAGTTGTTCT
TATGTGGCAAGGGCTGGTAATTACCGG
TATGTGGCAAGGGCTGGTACAAACTTT
TATGTGGCAAGGGCTGGTTCTCGGTTA
TATGTGGCAAGGGCTGGTACTAGACCG
TATGTGGCAAGGGCTGGTACTCATACG
TATGTGGCAAGGGCTGGTATCGAGTCT
TATGTGGCAAGGGCTGGTCATAGGTCA
TATGTGGCAAGGGCTGGTTTAGGCATA
TATGTGGCATCATCCTAAAAGCCTTCT
TATGTGGCATCATCCTAAATCATTCTG
TATGTGGCATCATCCTAACACAAGTAT
TATGTGGCATCATCCTAAACACCTTAG
TATGTGGCATCATCCTAAGAACGACAA
TATGTGGCATCATCCTAAAGTCTGTAC
TATGTGGCATCATCCTAAAAATTACAG
TATGTGGCATCATCCTAAGGCTACAGA
TATGTGGCATCATCCTAAAATGTATCG
TATGTGGCATCATCCTAACAAGTAGAA
TATGTGGCATCATCCTAAGATCTCTTA
TATGTGGCATCATCCTAAAACAACGCG
TATGTGGCATCATCCTAAGGTGAGTTA
TATGTGGCATCATCCTAACAGGGAGGG
TATGTGGCATCATCCTAATCCGTCTTA
TATGTGGCATCATCCTAATGCATAGTA
TATGTGGCATCATCCTAAACTTACGAT
TATGTGGCATCATCCTAATGTATGCGA
TATGTGGCATCATCCTAAGCTCCTTGA
TATGTGGCATCATCCTAAGGCACAACA
TATGTGGCATCATCCTAACTCAAGACA
TATGTGGCATCATCCTAAACGCTGTTG
TATGTGGCATCATCCTAAATATTGTAA
TATGTGGCATCATCCTAAAAGTTTACG
TATGTGGCATCATCCTAACAGCCTGGC
TATGTGGCATCATCCTAACTATTAGCC
TATGTGGCATCATCCTAACAAACGTGG
TATGTGGCATCATCCTAAAAAGTCATT
TATGTGGCATCATCCTAAGTCTTGGCA
TATGTGGCATCATCCTAAGATCAGCGA
TATGTGGCATCATCCTAAACATTCGGC
TATGTGGCATCATCCTAAAGTAATTAG
TATGTGGCATCATCCTAATGAAGCCAA
TATGTGGCATCATCCTAATCTACGACA
TATGTGGCATCATCCTAACATAACGTT
TATGTGGCATCATCCTAAATGGGACTC
TATGTGGCATCATCCTAAGATAGAGGA
TATGTGGCATCATCCTAACTACATGCG
TATGTGGCATCATCCTAACAACGATCT
TATGTGGCATCATCCTAAGTTAGCCTA
TATGTGGCATCATCCTAAAGTTGCATC
TATGTGGCATCATCCTAAAAGGGAACT
TATGTGGCATCATCCTAAACTACATAT
TATGTGGCATCATCCTAACTAAGCTTC
TATGTGGCATCATCCTAAACGAACCAG
TATGTGGCATCATCCTAATACTTCGGA
TATGTGGCATCATCCTAAAACATCCAT
TATGTGGCATCATCCTAAAGCCTGGTT
TATGTGGCATCATCCTAACAAGTTTCC
TATGTGGCATCATCCTAACAGGCATTT
TATGTGGCATCATCCTAAACGTGGGAG
TATGTGGCATCATCCTAATCTCACGGA
TATGTGGCATCATCCTAAGCAACATTA
TATGTGGCATCATCCTAAATGGTCCGT
TATGTGGCATCATCCTAACTATCATGA
TATGTGGCATCATCCTAACAATACAAG
TATGTGGCATCATCCTAAAAAGAGGCC
TATGTGGCATCATCCTAAGTAGAAGCA
TATGTGGCATCATCCTAAGCTATGGAA
TATGTGGCATCATCCTAAACTCCAGGG
TATGTGGCATCATCCTAAACAAGTGCA
TATGTGGCATCATCCTAAGATGGTCCA
TATGTGGCATCATCCTAATCCTCAATA
TATGTGGCATCATCCTAAAATAAACAA
TATGTGGCATCATCCTAACTGTACGGA
TATGTGGCATCATCCTAACTAGATAGA
TATGTGGCATCATCCTAAAGCTATGTG
TATGTGGCATCATCCTAAAAATGGAGG
TATGTGGCATCATCCTAAAGCCGCAAG
TATGTGGCATCATCCTAAACAGTAAAC
TATGTGGCATCATCCTAAAACGTGTGA
TATGTGGCATCATCCTAAACTGAATTC
TATGTGGCATCATCCTAAAAGGGTCAG
TATGTGGCATCATCCTAATGTCTATCA
TATGTGGCATCATCCTAATCAGATTCA
TATGTGGCATCATCCTAACACGATCCG
TATGTGGCATCATCCTAAAACAGAAAC
TATGTGGCATCATCCTAACATGAATGA
TATGTGGCATCATCCTAACGTACTACG
TATGTGGCATCATCCTAATTCAGCTCA
TATGTGGCATCATCCTAAAAGGCCGCA
TATGTGGCATCATCCTAAGGTTGGACA
TATGTGGCATCATCCTAACGTCTAGGT
TATGTGGCATCATCCTAAAATTCGGCG
TATGTGGCATCATCCTAACAACCTCCA
TATGTGGCATCATCCTAACAATAGGGT
TATGTGGCATCATCCTAAACAGGCTCC
TATGTGGCATCATCCTAAACAACTAGT
TATGTGGCATCATCCTAAAGTTGTTCT
TATGTGGCATCATCCTAAAATTACCGG
TATGTGGCATCATCCTAAACAAACTTT
TATGTGGCATCATCCTAATCTCGGTTA
TATGTGGCATCATCCTAAACTAGACCG
TATGTGGCATCATCCTAAACTCATACG
TATGTGGCATCATCCTAAATCGAGTCT
TATGTGGCATCATCCTAACATAGGTCA
TATGTGGCATCATCCTAATTAGGCATA
TATGTGGCAAATCCTGAAAAGCCTTCT
TATGTGGCAAATCCTGAAATCATTCTG
TATGTGGCAAATCCTGAACACAAGTAT
TATGTGGCAAATCCTGAAACACCTTAG
TATGTGGCAAATCCTGAAGAACGACAA
TATGTGGCAAATCCTGAAAGTCTGTAC
TATGTGGCAAATCCTGAAAAATTACAG
TATGTGGCAAATCCTGAAGGCTACAGA
TATGTGGCAAATCCTGAAAATGTATCG
TATGTGGCAAATCCTGAACAAGTAGAA
TATGTGGCAAATCCTGAAGATCTCTTA
TATGTGGCAAATCCTGAAAACAACGCG
TATGTGGCAAATCCTGAAGGTGAGTTA
TATGTGGCAAATCCTGAACAGGGAGGG
TATGTGGCAAATCCTGAATCCGTCTTA
TATGTGGCAAATCCTGAATGCATAGTA
TATGTGGCAAATCCTGAAACTTACGAT
TATGTGGCAAATCCTGAATGTATGCGA
TATGTGGCAAATCCTGAAGCTCCTTGA
TATGTGGCAAATCCTGAAGGCACAACA
TATGTGGCAAATCCTGAACTCAAGACA
TATGTGGCAAATCCTGAAACGCTGTTG
TATGTGGCAAATCCTGAAATATTGTAA
TATGTGGCAAATCCTGAAAAGTTTACG
TATGTGGCAAATCCTGAACAGCCTGGC
TATGTGGCAAATCCTGAACTATTAGCC
TATGTGGCAAATCCTGAACAAACGTGG
TATGTGGCAAATCCTGAAAAAGTCATT
TATGTGGCAAATCCTGAAGTCTTGGCA
TATGTGGCAAATCCTGAAGATCAGCGA
TATGTGGCAAATCCTGAAACATTCGGC
TATGTGGCAAATCCTGAAAGTAATTAG
TATGTGGCAAATCCTGAATGAAGCCAA
TATGTGGCAAATCCTGAATCTACGACA
TATGTGGCAAATCCTGAACATAACGTT
TATGTGGCAAATCCTGAAATGGGACTC
TATGTGGCAAATCCTGAAGATAGAGGA
TATGTGGCAAATCCTGAACTACATGCG
TATGTGGCAAATCCTGAACAACGATCT
TATGTGGCAAATCCTGAAGTTAGCCTA
TATGTGGCAAATCCTGAAAGTTGCATC
TATGTGGCAAATCCTGAAAAGGGAACT
TATGTGGCAAATCCTGAAACTACATAT
TATGTGGCAAATCCTGAACTAAGCTTC
TATGTGGCAAATCCTGAAACGAACCAG
TATGTGGCAAATCCTGAATACTTCGGA
TATGTGGCAAATCCTGAAAACATCCAT
TATGTGGCAAATCCTGAAAGCCTGGTT
TATGTGGCAAATCCTGAACAAGTTTCC
TATGTGGCAAATCCTGAACAGGCATTT
TATGTGGCAAATCCTGAAACGTGGGAG
TATGTGGCAAATCCTGAATCTCACGGA
TATGTGGCAAATCCTGAAGCAACATTA
TATGTGGCAAATCCTGAAATGGTCCGT
TATGTGGCAAATCCTGAACTATCATGA
TATGTGGCAAATCCTGAACAATACAAG
TATGTGGCAAATCCTGAAAAAGAGGCC
TATGTGGCAAATCCTGAAGTAGAAGCA
TATGTGGCAAATCCTGAAGCTATGGAA
TATGTGGCAAATCCTGAAACTCCAGGG
TATGTGGCAAATCCTGAAACAAGTGCA
TATGTGGCAAATCCTGAAGATGGTCCA
TATGTGGCAAATCCTGAATCCTCAATA
TATGTGGCAAATCCTGAAAATAAACAA
TATGTGGCAAATCCTGAACTGTACGGA
TATGTGGCAAATCCTGAACTAGATAGA
TATGTGGCAAATCCTGAAAGCTATGTG
TATGTGGCAAATCCTGAAAAATGGAGG
TATGTGGCAAATCCTGAAAGCCGCAAG
TATGTGGCAAATCCTGAAACAGTAAAC
TATGTGGCAAATCCTGAAAACGTGTGA
TATGTGGCAAATCCTGAAACTGAATTC
TATGTGGCAAATCCTGAAAAGGGTCAG
TATGTGGCAAATCCTGAATGTCTATCA
TATGTGGCAAATCCTGAATCAGATTCA
TATGTGGCAAATCCTGAACACGATCCG
TATGTGGCAAATCCTGAAAACAGAAAC
TATGTGGCAAATCCTGAACATGAATGA
TATGTGGCAAATCCTGAACGTACTACG
TATGTGGCAAATCCTGAATTCAGCTCA
TATGTGGCAAATCCTGAAAAGGCCGCA
TATGTGGCAAATCCTGAAGGTTGGACA
TATGTGGCAAATCCTGAACGTCTAGGT
TATGTGGCAAATCCTGAAAATTCGGCG
TATGTGGCAAATCCTGAACAACCTCCA
TATGTGGCAAATCCTGAACAATAGGGT
TATGTGGCAAATCCTGAAACAGGCTCC
TATGTGGCAAATCCTGAAACAACTAGT
TATGTGGCAAATCCTGAAAGTTGTTCT
TATGTGGCAAATCCTGAAAATTACCGG
TATGTGGCAAATCCTGAAACAAACTTT
TATGTGGCAAATCCTGAATCTCGGTTA
TATGTGGCAAATCCTGAAACTAGACCG
TATGTGGCAAATCCTGAAACTCATACG
TATGTGGCAAATCCTGAAATCGAGTCT
TATGTGGCAAATCCTGAACATAGGTCA
TATGTGGCAAATCCTGAATTAGGCATA
TATGTGGCAATCCTAGGAAAGCCTTCT
TATGTGGCAATCCTAGGAATCATTCTG
TATGTGGCAATCCTAGGACACAAGTAT
TATGTGGCAATCCTAGGAACACCTTAG
TATGTGGCAATCCTAGGAGAACGACAA
TATGTGGCAATCCTAGGAAGTCTGTAC
TATGTGGCAATCCTAGGAAAATTACAG
TATGTGGCAATCCTAGGAGGCTACAGA
TATGTGGCAATCCTAGGAAATGTATCG
TATGTGGCAATCCTAGGACAAGTAGAA
TATGTGGCAATCCTAGGAGATCTCTTA
TATGTGGCAATCCTAGGAAACAACGCG
TATGTGGCAATCCTAGGAGGTGAGTTA
TATGTGGCAATCCTAGGACAGGGAGGG
TATGTGGCAATCCTAGGATCCGTCTTA
TATGTGGCAATCCTAGGATGCATAGTA
TATGTGGCAATCCTAGGAACTTACGAT
TATGTGGCAATCCTAGGATGTATGCGA
TATGTGGCAATCCTAGGAGCTCCTTGA
TATGTGGCAATCCTAGGAGGCACAACA
TATGTGGCAATCCTAGGACTCAAGACA
TATGTGGCAATCCTAGGAACGCTGTTG
TATGTGGCAATCCTAGGAATATTGTAA
TATGTGGCAATCCTAGGAAAGTTTACG
TATGTGGCAATCCTAGGACAGCCTGGC
TATGTGGCAATCCTAGGACTATTAGCC
TATGTGGCAATCCTAGGACAAACGTGG
TATGTGGCAATCCTAGGAAAAGTCATT
TATGTGGCAATCCTAGGAGTCTTGGCA
TATGTGGCAATCCTAGGAGATCAGCGA
TATGTGGCAATCCTAGGAACATTCGGC
TATGTGGCAATCCTAGGAAGTAATTAG
TATGTGGCAATCCTAGGATGAAGCCAA
TATGTGGCAATCCTAGGATCTACGACA
TATGTGGCAATCCTAGGACATAACGTT
TATGTGGCAATCCTAGGAATGGGACTC
TATGTGGCAATCCTAGGAGATAGAGGA
TATGTGGCAATCCTAGGACTACATGCG
TATGTGGCAATCCTAGGACAACGATCT
TATGTGGCAATCCTAGGAGTTAGCCTA
TATGTGGCAATCCTAGGAAGTTGCATC
TATGTGGCAATCCTAGGAAAGGGAACT
TATGTGGCAATCCTAGGAACTACATAT
TATGTGGCAATCCTAGGACTAAGCTTC
TATGTGGCAATCCTAGGAACGAACCAG
TATGTGGCAATCCTAGGATACTTCGGA
TATGTGGCAATCCTAGGAAACATCCAT
TATGTGGCAATCCTAGGAAGCCTGGTT
TATGTGGCAATCCTAGGACAAGTTTCC
TATGTGGCAATCCTAGGACAGGCATTT
TATGTGGCAATCCTAGGAACGTGGGAG
TATGTGGCAATCCTAGGATCTCACGGA
TATGTGGCAATCCTAGGAGCAACATTA
TATGTGGCAATCCTAGGAATGGTCCGT
TATGTGGCAATCCTAGGACTATCATGA
TATGTGGCAATCCTAGGACAATACAAG
TATGTGGCAATCCTAGGAAAAGAGGCC
TATGTGGCAATCCTAGGAGTAGAAGCA
TATGTGGCAATCCTAGGAGCTATGGAA
TATGTGGCAATCCTAGGAACTCCAGGG
TATGTGGCAATCCTAGGAACAAGTGCA
TATGTGGCAATCCTAGGAGATGGTCCA
TATGTGGCAATCCTAGGATCCTCAATA
TATGTGGCAATCCTAGGAAATAAACAA
TATGTGGCAATCCTAGGACTGTACGGA
TATGTGGCAATCCTAGGACTAGATAGA
TATGTGGCAATCCTAGGAAGCTATGTG
TATGTGGCAATCCTAGGAAAATGGAGG
TATGTGGCAATCCTAGGAAGCCGCAAG
TATGTGGCAATCCTAGGAACAGTAAAC
TATGTGGCAATCCTAGGAAACGTGTGA
TATGTGGCAATCCTAGGAACTGAATTC
TATGTGGCAATCCTAGGAAAGGGTCAG
TATGTGGCAATCCTAGGATGTCTATCA
TATGTGGCAATCCTAGGATCAGATTCA
TATGTGGCAATCCTAGGACACGATCCG
TATGTGGCAATCCTAGGAAACAGAAAC
TATGTGGCAATCCTAGGACATGAATGA
TATGTGGCAATCCTAGGACGTACTACG
TATGTGGCAATCCTAGGATTCAGCTCA
TATGTGGCAATCCTAGGAAAGGCCGCA
TATGTGGCAATCCTAGGAGGTTGGACA
TATGTGGCAATCCTAGGACGTCTAGGT
TATGTGGCAATCCTAGGAAATTCGGCG
TATGTGGCAATCCTAGGACAACCTCCA
TATGTGGCAATCCTAGGACAATAGGGT
TATGTGGCAATCCTAGGAACAGGCTCC
TATGTGGCAATCCTAGGAACAACTAGT
TATGTGGCAATCCTAGGAAGTTGTTCT
TATGTGGCAATCCTAGGAAATTACCGG
TATGTGGCAATCCTAGGAACAAACTTT
TATGTGGCAATCCTAGGATCTCGGTTA
TATGTGGCAATCCTAGGAACTAGACCG
TATGTGGCAATCCTAGGAACTCATACG
TATGTGGCAATCCTAGGAATCGAGTCT
TATGTGGCAATCCTAGGACATAGGTCA
TATGTGGCAATCCTAGGATTAGGCATA
TATGTGGCAACGACCACCAAGCCTTCT
TATGTGGCAACGACCACCATCATTCTG
TATGTGGCAACGACCACCCACAAGTAT
TATGTGGCAACGACCACCACACCTTAG
TATGTGGCAACGACCACCGAACGACAA
TATGTGGCAACGACCACCAGTCTGTAC
TATGTGGCAACGACCACCAAATTACAG
TATGTGGCAACGACCACCGGCTACAGA
TATGTGGCAACGACCACCAATGTATCG
TATGTGGCAACGACCACCCAAGTAGAA
TATGTGGCAACGACCACCGATCTCTTA
TATGTGGCAACGACCACCAACAACGCG
TATGTGGCAACGACCACCGGTGAGTTA
TATGTGGCAACGACCACCCAGGGAGGG
TATGTGGCAACGACCACCTCCGTCTTA
TATGTGGCAACGACCACCTGCATAGTA
TATGTGGCAACGACCACCACTTACGAT
TATGTGGCAACGACCACCTGTATGCGA
TATGTGGCAACGACCACCGCTCCTTGA
TATGTGGCAACGACCACCGGCACAACA
TATGTGGCAACGACCACCCTCAAGACA
TATGTGGCAACGACCACCACGCTGTTG
TATGTGGCAACGACCACCATATTGTAA
TATGTGGCAACGACCACCAAGTTTACG
TATGTGGCAACGACCACCCAGCCTGGC
TATGTGGCAACGACCACCCTATTAGCC
TATGTGGCAACGACCACCCAAACGTGG
TATGTGGCAACGACCACCAAAGTCATT
TATGTGGCAACGACCACCGTCTTGGCA
TATGTGGCAACGACCACCGATCAGCGA
TATGTGGCAACGACCACCACATTCGGC
TATGTGGCAACGACCACCAGTAATTAG
TATGTGGCAACGACCACCTGAAGCCAA
TATGTGGCAACGACCACCTCTACGACA
TATGTGGCAACGACCACCCATAACGTT
TATGTGGCAACGACCACCATGGGACTC
TATGTGGCAACGACCACCGATAGAGGA
TATGTGGCAACGACCACCCTACATGCG
TATGTGGCAACGACCACCCAACGATCT
TATGTGGCAACGACCACCGTTAGCCTA
TATGTGGCAACGACCACCAGTTGCATC
TATGTGGCAACGACCACCAAGGGAACT
TATGTGGCAACGACCACCACTACATAT
TATGTGGCAACGACCACCCTAAGCTTC
TATGTGGCAACGACCACCACGAACCAG
TATGTGGCAACGACCACCTACTTCGGA
TATGTGGCAACGACCACCAACATCCAT
TATGTGGCAACGACCACCAGCCTGGTT
TATGTGGCAACGACCACCCAAGTTTCC
TATGTGGCAACGACCACCCAGGCATTT
TATGTGGCAACGACCACCACGTGGGAG
TATGTGGCAACGACCACCTCTCACGGA
TATGTGGCAACGACCACCGCAACATTA
TATGTGGCAACGACCACCATGGTCCGT
TATGTGGCAACGACCACCCTATCATGA
TATGTGGCAACGACCACCCAATACAAG
TATGTGGCAACGACCACCAAAGAGGCC
TATGTGGCAACGACCACCGTAGAAGCA
TATGTGGCAACGACCACCGCTATGGAA
TATGTGGCAACGACCACCACTCCAGGG
TATGTGGCAACGACCACCACAAGTGCA
TATGTGGCAACGACCACCGATGGTCCA
TATGTGGCAACGACCACCTCCTCAATA
TATGTGGCAACGACCACCAATAAACAA
TATGTGGCAACGACCACCCTGTACGGA
TATGTGGCAACGACCACCCTAGATAGA
TATGTGGCAACGACCACCAGCTATGTG
TATGTGGCAACGACCACCAAATGGAGG
TATGTGGCAACGACCACCAGCCGCAAG
TATGTGGCAACGACCACCACAGTAAAC
TATGTGGCAACGACCACCAACGTGTGA
TATGTGGCAACGACCACCACTGAATTC
TATGTGGCAACGACCACCAAGGGTCAG
TATGTGGCAACGACCACCTGTCTATCA
TATGTGGCAACGACCACCTCAGATTCA
TATGTGGCAACGACCACCCACGATCCG
TATGTGGCAACGACCACCAACAGAAAC
TATGTGGCAACGACCACCCATGAATGA
TATGTGGCAACGACCACCCGTACTACG
TATGTGGCAACGACCACCTTCAGCTCA
TATGTGGCAACGACCACCAAGGCCGCA
TATGTGGCAACGACCACCGGTTGGACA
TATGTGGCAACGACCACCCGTCTAGGT
TATGTGGCAACGACCACCAATTCGGCG
TATGTGGCAACGACCACCCAACCTCCA
TATGTGGCAACGACCACCCAATAGGGT
TATGTGGCAACGACCACCACAGGCTCC
TATGTGGCAACGACCACCACAACTAGT
TATGTGGCAACGACCACCAGTTGTTCT
TATGTGGCAACGACCACCAATTACCGG
TATGTGGCAACGACCACCACAAACTTT
TATGTGGCAACGACCACCTCTCGGTTA
TATGTGGCAACGACCACCACTAGACCG
TATGTGGCAACGACCACCACTCATACG
TATGTGGCAACGACCACCATCGAGTCT
TATGTGGCAACGACCACCCATAGGTCA
TATGTGGCAACGACCACCTTAGGCATA
TATGTGGCATTCCATTGAAAGCCTTCT
TATGTGGCATTCCATTGAATCATTCTG
TATGTGGCATTCCATTGACACAAGTAT
TATGTGGCATTCCATTGAACACCTTAG
TATGTGGCATTCCATTGAGAACGACAA
TATGTGGCATTCCATTGAAGTCTGTAC
TATGTGGCATTCCATTGAAAATTACAG
TATGTGGCATTCCATTGAGGCTACAGA
TATGTGGCATTCCATTGAAATGTATCG
TATGTGGCATTCCATTGACAAGTAGAA
TATGTGGCATTCCATTGAGATCTCTTA
TATGTGGCATTCCATTGAAACAACGCG
TATGTGGCATTCCATTGAGGTGAGTTA
TATGTGGCATTCCATTGACAGGGAGGG
TATGTGGCATTCCATTGATCCGTCTTA
TATGTGGCATTCCATTGATGCATAGTA
TATGTGGCATTCCATTGAACTTACGAT
TATGTGGCATTCCATTGATGTATGCGA
TATGTGGCATTCCATTGAGCTCCTTGA
TATGTGGCATTCCATTGAGGCACAACA
TATGTGGCATTCCATTGACTCAAGACA
TATGTGGCATTCCATTGAACGCTGTTG
TATGTGGCATTCCATTGAATATTGTAA
TATGTGGCATTCCATTGAAAGTTTACG
TATGTGGCATTCCATTGACAGCCTGGC
TATGTGGCATTCCATTGACTATTAGCC
TATGTGGCATTCCATTGACAAACGTGG
TATGTGGCATTCCATTGAAAAGTCATT
TATGTGGCATTCCATTGAGTCTTGGCA
TATGTGGCATTCCATTGAGATCAGCGA
TATGTGGCATTCCATTGAACATTCGGC
TATGTGGCATTCCATTGAAGTAATTAG
TATGTGGCATTCCATTGATGAAGCCAA
TATGTGGCATTCCATTGATCTACGACA
TATGTGGCATTCCATTGACATAACGTT
TATGTGGCATTCCATTGAATGGGACTC
TATGTGGCATTCCATTGAGATAGAGGA
TATGTGGCATTCCATTGACTACATGCG
TATGTGGCATTCCATTGACAACGATCT
TATGTGGCATTCCATTGAGTTAGCCTA
TATGTGGCATTCCATTGAAGTTGCATC
TATGTGGCATTCCATTGAAAGGGAACT
TATGTGGCATTCCATTGAACTACATAT
TATGTGGCATTCCATTGACTAAGCTTC
TATGTGGCATTCCATTGAACGAACCAG
TATGTGGCATTCCATTGATACTTCGGA
TATGTGGCATTCCATTGAAACATCCAT
TATGTGGCATTCCATTGAAGCCTGGTT
TATGTGGCATTCCATTGACAAGTTTCC
TATGTGGCATTCCATTGACAGGCATTT
TATGTGGCATTCCATTGAACGTGGGAG
TATGTGGCATTCCATTGATCTCACGGA
TATGTGGCATTCCATTGAGCAACATTA
TATGTGGCATTCCATTGAATGGTCCGT
TATGTGGCATTCCATTGACTATCATGA
TATGTGGCATTCCATTGACAATACAAG
TATGTGGCATTCCATTGAAAAGAGGCC
TATGTGGCATTCCATTGAGTAGAAGCA
TATGTGGCATTCCATTGAGCTATGGAA
TATGTGGCATTCCATTGAACTCCAGGG
TATGTGGCATTCCATTGAACAAGTGCA
TATGTGGCATTCCATTGAGATGGTCCA
TATGTGGCATTCCATTGATCCTCAATA
TATGTGGCATTCCATTGAAATAAACAA
TATGTGGCATTCCATTGACTGTACGGA
TATGTGGCATTCCATTGACTAGATAGA
TATGTGGCATTCCATTGAAGCTATGTG
TATGTGGCATTCCATTGAAAATGGAGG
TATGTGGCATTCCATTGAAGCCGCAAG
TATGTGGCATTCCATTGAACAGTAAAC
TATGTGGCATTCCATTGAAACGTGTGA
TATGTGGCATTCCATTGAACTGAATTC
TATGTGGCATTCCATTGAAAGGGTCAG
TATGTGGCATTCCATTGATGTCTATCA
TATGTGGCATTCCATTGATCAGATTCA
TATGTGGCATTCCATTGACACGATCCG
TATGTGGCATTCCATTGAAACAGAAAC
TATGTGGCATTCCATTGACATGAATGA
TATGTGGCATTCCATTGACGTACTACG
TATGTGGCATTCCATTGATTCAGCTCA
TATGTGGCATTCCATTGAAAGGCCGCA
TATGTGGCATTCCATTGAGGTTGGACA
TATGTGGCATTCCATTGACGTCTAGGT
TATGTGGCATTCCATTGAAATTCGGCG
TATGTGGCATTCCATTGACAACCTCCA
TATGTGGCATTCCATTGACAATAGGGT
TATGTGGCATTCCATTGAACAGGCTCC
TATGTGGCATTCCATTGAACAACTAGT
TATGTGGCATTCCATTGAAGTTGTTCT
TATGTGGCATTCCATTGAAATTACCGG
TATGTGGCATTCCATTGAACAAACTTT
TATGTGGCATTCCATTGATCTCGGTTA
TATGTGGCATTCCATTGAACTAGACCG
TATGTGGCATTCCATTGAACTCATACG
TATGTGGCATTCCATTGAATCGAGTCT
TATGTGGCATTCCATTGACATAGGTCA
TATGTGGCATTCCATTGATTAGGCATA
TATGTGGCATAGTCTTGAAAGCCTTCT
TATGTGGCATAGTCTTGAATCATTCTG
TATGTGGCATAGTCTTGACACAAGTAT
TATGTGGCATAGTCTTGAACACCTTAG
TATGTGGCATAGTCTTGAGAACGACAA
TATGTGGCATAGTCTTGAAGTCTGTAC
TATGTGGCATAGTCTTGAAAATTACAG
TATGTGGCATAGTCTTGAGGCTACAGA
TATGTGGCATAGTCTTGAAATGTATCG
TATGTGGCATAGTCTTGACAAGTAGAA
TATGTGGCATAGTCTTGAGATCTCTTA
TATGTGGCATAGTCTTGAAACAACGCG
TATGTGGCATAGTCTTGAGGTGAGTTA
TATGTGGCATAGTCTTGACAGGGAGGG
TATGTGGCATAGTCTTGATCCGTCTTA
TATGTGGCATAGTCTTGATGCATAGTA
TATGTGGCATAGTCTTGAACTTACGAT
TATGTGGCATAGTCTTGATGTATGCGA
TATGTGGCATAGTCTTGAGCTCCTTGA
TATGTGGCATAGTCTTGAGGCACAACA
TATGTGGCATAGTCTTGACTCAAGACA
TATGTGGCATAGTCTTGAACGCTGTTG
TATGTGGCATAGTCTTGAATATTGTAA
TATGTGGCATAGTCTTGAAAGTTTACG
TATGTGGCATAGTCTTGACAGCCTGGC
TATGTGGCATAGTCTTGACTATTAGCC
TATGTGGCATAGTCTTGACAAACGTGG
TATGTGGCATAGTCTTGAAAAGTCATT
TATGTGGCATAGTCTTGAGTCTTGGCA
TATGTGGCATAGTCTTGAGATCAGCGA
TATGTGGCATAGTCTTGAACATTCGGC
TATGTGGCATAGTCTTGAAGTAATTAG
TATGTGGCATAGTCTTGATGAAGCCAA
TATGTGGCATAGTCTTGATCTACGACA
TATGTGGCATAGTCTTGACATAACGTT
TATGTGGCATAGTCTTGAATGGGACTC
TATGTGGCATAGTCTTGAGATAGAGGA
TATGTGGCATAGTCTTGACTACATGCG
TATGTGGCATAGTCTTGACAACGATCT
TATGTGGCATAGTCTTGAGTTAGCCTA
TATGTGGCATAGTCTTGAAGTTGCATC
TATGTGGCATAGTCTTGAAAGGGAACT
TATGTGGCATAGTCTTGAACTACATAT
TATGTGGCATAGTCTTGACTAAGCTTC
TATGTGGCATAGTCTTGAACGAACCAG
TATGTGGCATAGTCTTGATACTTCGGA
TATGTGGCATAGTCTTGAAACATCCAT
TATGTGGCATAGTCTTGAAGCCTGGTT
TATGTGGCATAGTCTTGACAAGTTTCC
TATGTGGCATAGTCTTGACAGGCATTT
TATGTGGCATAGTCTTGAACGTGGGAG
TATGTGGCATAGTCTTGATCTCACGGA
TATGTGGCATAGTCTTGAGCAACATTA
TATGTGGCATAGTCTTGAATGGTCCGT
TATGTGGCATAGTCTTGACTATCATGA
TATGTGGCATAGTCTTGACAATACAAG
TATGTGGCATAGTCTTGAAAAGAGGCC
TATGTGGCATAGTCTTGAGTAGAAGCA
TATGTGGCATAGTCTTGAGCTATGGAA
TATGTGGCATAGTCTTGAACTCCAGGG
TATGTGGCATAGTCTTGAACAAGTGCA
TATGTGGCATAGTCTTGAGATGGTCCA
TATGTGGCATAGTCTTGATCCTCAATA
TATGTGGCATAGTCTTGAAATAAACAA
TATGTGGCATAGTCTTGACTGTACGGA
TATGTGGCATAGTCTTGACTAGATAGA
TATGTGGCATAGTCTTGAAGCTATGTG
TATGTGGCATAGTCTTGAAAATGGAGG
TATGTGGCATAGTCTTGAAGCCGCAAG
TATGTGGCATAGTCTTGAACAGTAAAC
TATGTGGCATAGTCTTGAAACGTGTGA
TATGTGGCATAGTCTTGAACTGAATTC
TATGTGGCATAGTCTTGAAAGGGTCAG
TATGTGGCATAGTCTTGATGTCTATCA
TATGTGGCATAGTCTTGATCAGATTCA
TATGTGGCATAGTCTTGACACGATCCG
TATGTGGCATAGTCTTGAAACAGAAAC
TATGTGGCATAGTCTTGACATGAATGA
TATGTGGCATAGTCTTGACGTACTACG
TATGTGGCATAGTCTTGATTCAGCTCA
TATGTGGCATAGTCTTGAAAGGCCGCA
TATGTGGCATAGTCTTGAGGTTGGACA
TATGTGGCATAGTCTTGACGTCTAGGT
TATGTGGCATAGTCTTGAAATTCGGCG
TATGTGGCATAGTCTTGACAACCTCCA
TATGTGGCATAGTCTTGACAATAGGGT
TATGTGGCATAGTCTTGAACAGGCTCC
TATGTGGCATAGTCTTGAACAACTAGT
TATGTGGCATAGTCTTGAAGTTGTTCT
TATGTGGCATAGTCTTGAAATTACCGG
TATGTGGCATAGTCTTGAACAAACTTT
TATGTGGCATAGTCTTGATCTCGGTTA
TATGTGGCATAGTCTTGAACTAGACCG
TATGTGGCATAGTCTTGAACTCATACG
TATGTGGCATAGTCTTGAATCGAGTCT
TATGTGGCATAGTCTTGACATAGGTCA
TATGTGGCATAGTCTTGATTAGGCATA
TATGTGGCAACTGTTAGAAAGCCTTCT
TATGTGGCAACTGTTAGAATCATTCTG
TATGTGGCAACTGTTAGACACAAGTAT
TATGTGGCAACTGTTAGAACACCTTAG
TATGTGGCAACTGTTAGAGAACGACAA
TATGTGGCAACTGTTAGAAGTCTGTAC
TATGTGGCAACTGTTAGAAAATTACAG
TATGTGGCAACTGTTAGAGGCTACAGA
TATGTGGCAACTGTTAGAAATGTATCG
TATGTGGCAACTGTTAGACAAGTAGAA
TATGTGGCAACTGTTAGAGATCTCTTA
TATGTGGCAACTGTTAGAAACAACGCG
TATGTGGCAACTGTTAGAGGTGAGTTA
TATGTGGCAACTGTTAGACAGGGAGGG
TATGTGGCAACTGTTAGATCCGTCTTA
TATGTGGCAACTGTTAGATGCATAGTA
TATGTGGCAACTGTTAGAACTTACGAT
TATGTGGCAACTGTTAGATGTATGCGA
TATGTGGCAACTGTTAGAGCTCCTTGA
TATGTGGCAACTGTTAGAGGCACAACA
TATGTGGCAACTGTTAGACTCAAGACA
TATGTGGCAACTGTTAGAACGCTGTTG
TATGTGGCAACTGTTAGAATATTGTAA
TATGTGGCAACTGTTAGAAAGTTTACG
TATGTGGCAACTGTTAGACAGCCTGGC
TATGTGGCAACTGTTAGACTATTAGCC
TATGTGGCAACTGTTAGACAAACGTGG
TATGTGGCAACTGTTAGAAAAGTCATT
TATGTGGCAACTGTTAGAGTCTTGGCA
TATGTGGCAACTGTTAGAGATCAGCGA
TATGTGGCAACTGTTAGAACATTCGGC
TATGTGGCAACTGTTAGAAGTAATTAG
TATGTGGCAACTGTTAGATGAAGCCAA
TATGTGGCAACTGTTAGATCTACGACA
TATGTGGCAACTGTTAGACATAACGTT
TATGTGGCAACTGTTAGAATGGGACTC
TATGTGGCAACTGTTAGAGATAGAGGA
TATGTGGCAACTGTTAGACTACATGCG
TATGTGGCAACTGTTAGACAACGATCT
TATGTGGCAACTGTTAGAGTTAGCCTA
TATGTGGCAACTGTTAGAAGTTGCATC
TATGTGGCAACTGTTAGAAAGGGAACT
TATGTGGCAACTGTTAGAACTACATAT
TATGTGGCAACTGTTAGACTAAGCTTC
TATGTGGCAACTGTTAGAACGAACCAG
TATGTGGCAACTGTTAGATACTTCGGA
TATGTGGCAACTGTTAGAAACATCCAT
TATGTGGCAACTGTTAGAAGCCTGGTT
TATGTGGCAACTGTTAGACAAGTTTCC
TATGTGGCAACTGTTAGACAGGCATTT
TATGTGGCAACTGTTAGAACGTGGGAG
TATGTGGCAACTGTTAGATCTCACGGA
TATGTGGCAACTGTTAGAGCAACATTA
TATGTGGCAACTGTTAGAATGGTCCGT
TATGTGGCAACTGTTAGACTATCATGA
TATGTGGCAACTGTTAGACAATACAAG
TATGTGGCAACTGTTAGAAAAGAGGCC
TATGTGGCAACTGTTAGAGTAGAAGCA
TATGTGGCAACTGTTAGAGCTATGGAA
TATGTGGCAACTGTTAGAACTCCAGGG
TATGTGGCAACTGTTAGAACAAGTGCA
TATGTGGCAACTGTTAGAGATGGTCCA
TATGTGGCAACTGTTAGATCCTCAATA
TATGTGGCAACTGTTAGAAATAAACAA
TATGTGGCAACTGTTAGACTGTACGGA
TATGTGGCAACTGTTAGACTAGATAGA
TATGTGGCAACTGTTAGAAGCTATGTG
TATGTGGCAACTGTTAGAAAATGGAGG
TATGTGGCAACTGTTAGAAGCCGCAAG
TATGTGGCAACTGTTAGAACAGTAAAC
TATGTGGCAACTGTTAGAAACGTGTGA
TATGTGGCAACTGTTAGAACTGAATTC
TATGTGGCAACTGTTAGAAAGGGTCAG
TATGTGGCAACTGTTAGATGTCTATCA
TATGTGGCAACTGTTAGATCAGATTCA
TATGTGGCAACTGTTAGACACGATCCG
TATGTGGCAACTGTTAGAAACAGAAAC
TATGTGGCAACTGTTAGACATGAATGA
TATGTGGCAACTGTTAGACGTACTACG
TATGTGGCAACTGTTAGATTCAGCTCA
TATGTGGCAACTGTTAGAAAGGCCGCA
TATGTGGCAACTGTTAGAGGTTGGACA
TATGTGGCAACTGTTAGACGTCTAGGT
TATGTGGCAACTGTTAGAAATTCGGCG
TATGTGGCAACTGTTAGACAACCTCCA
TATGTGGCAACTGTTAGACAATAGGGT
TATGTGGCAACTGTTAGAACAGGCTCC
TATGTGGCAACTGTTAGAACAACTAGT
TATGTGGCAACTGTTAGAAGTTGTTCT
TATGTGGCAACTGTTAGAAATTACCGG
TATGTGGCAACTGTTAGAACAAACTTT
TATGTGGCAACTGTTAGATCTCGGTTA
TATGTGGCAACTGTTAGAACTAGACCG
TATGTGGCAACTGTTAGAACTCATACG
TATGTGGCAACTGTTAGAATCGAGTCT
TATGTGGCAACTGTTAGACATAGGTCA
TATGTGGCAACTGTTAGATTAGGCATA
TATGTGGCAATTCATCGTAAGCCTTCT
TATGTGGCAATTCATCGTATCATTCTG
TATGTGGCAATTCATCGTCACAAGTAT
TATGTGGCAATTCATCGTACACCTTAG
TATGTGGCAATTCATCGTGAACGACAA
TATGTGGCAATTCATCGTAGTCTGTAC
TATGTGGCAATTCATCGTAAATTACAG
TATGTGGCAATTCATCGTGGCTACAGA
TATGTGGCAATTCATCGTAATGTATCG
TATGTGGCAATTCATCGTCAAGTAGAA
TATGTGGCAATTCATCGTGATCTCTTA
TATGTGGCAATTCATCGTAACAACGCG
TATGTGGCAATTCATCGTGGTGAGTTA
TATGTGGCAATTCATCGTCAGGGAGGG
TATGTGGCAATTCATCGTTCCGTCTTA
TATGTGGCAATTCATCGTTGCATAGTA
TATGTGGCAATTCATCGTACTTACGAT
TATGTGGCAATTCATCGTTGTATGCGA
TATGTGGCAATTCATCGTGCTCCTTGA
TATGTGGCAATTCATCGTGGCACAACA
TATGTGGCAATTCATCGTCTCAAGACA
TATGTGGCAATTCATCGTACGCTGTTG
TATGTGGCAATTCATCGTATATTGTAA
TATGTGGCAATTCATCGTAAGTTTACG
TATGTGGCAATTCATCGTCAGCCTGGC
TATGTGGCAATTCATCGTCTATTAGCC
TATGTGGCAATTCATCGTCAAACGTGG
TATGTGGCAATTCATCGTAAAGTCATT
TATGTGGCAATTCATCGTGTCTTGGCA
TATGTGGCAATTCATCGTGATCAGCGA
TATGTGGCAATTCATCGTACATTCGGC
TATGTGGCAATTCATCGTAGTAATTAG
TATGTGGCAATTCATCGTTGAAGCCAA
TATGTGGCAATTCATCGTTCTACGACA
TATGTGGCAATTCATCGTCATAACGTT
TATGTGGCAATTCATCGTATGGGACTC
TATGTGGCAATTCATCGTGATAGAGGA
TATGTGGCAATTCATCGTCTACATGCG
TATGTGGCAATTCATCGTCAACGATCT
TATGTGGCAATTCATCGTGTTAGCCTA
TATGTGGCAATTCATCGTAGTTGCATC
TATGTGGCAATTCATCGTAAGGGAACT
TATGTGGCAATTCATCGTACTACATAT
TATGTGGCAATTCATCGTCTAAGCTTC
TATGTGGCAATTCATCGTACGAACCAG
TATGTGGCAATTCATCGTTACTTCGGA
TATGTGGCAATTCATCGTAACATCCAT
TATGTGGCAATTCATCGTAGCCTGGTT
TATGTGGCAATTCATCGTCAAGTTTCC
TATGTGGCAATTCATCGTCAGGCATTT
TATGTGGCAATTCATCGTACGTGGGAG
TATGTGGCAATTCATCGTTCTCACGGA
TATGTGGCAATTCATCGTGCAACATTA
TATGTGGCAATTCATCGTATGGTCCGT
TATGTGGCAATTCATCGTCTATCATGA
TATGTGGCAATTCATCGTCAATACAAG
TATGTGGCAATTCATCGTAAAGAGGCC
TATGTGGCAATTCATCGTGTAGAAGCA
TATGTGGCAATTCATCGTGCTATGGAA
TATGTGGCAATTCATCGTACTCCAGGG
TATGTGGCAATTCATCGTACAAGTGCA
TATGTGGCAATTCATCGTGATGGTCCA
TATGTGGCAATTCATCGTTCCTCAATA
TATGTGGCAATTCATCGTAATAAACAA
TATGTGGCAATTCATCGTCTGTACGGA
TATGTGGCAATTCATCGTCTAGATAGA
TATGTGGCAATTCATCGTAGCTATGTG
TATGTGGCAATTCATCGTAAATGGAGG
TATGTGGCAATTCATCGTAGCCGCAAG
TATGTGGCAATTCATCGTACAGTAAAC
TATGTGGCAATTCATCGTAACGTGTGA
TATGTGGCAATTCATCGTACTGAATTC
TATGTGGCAATTCATCGTAAGGGTCAG
TATGTGGCAATTCATCGTTGTCTATCA
TATGTGGCAATTCATCGTTCAGATTCA
TATGTGGCAATTCATCGTCACGATCCG
TATGTGGCAATTCATCGTAACAGAAAC
TATGTGGCAATTCATCGTCATGAATGA
TATGTGGCAATTCATCGTCGTACTACG
TATGTGGCAATTCATCGTTTCAGCTCA
TATGTGGCAATTCATCGTAAGGCCGCA
TATGTGGCAATTCATCGTGGTTGGACA
TATGTGGCAATTCATCGTCGTCTAGGT
TATGTGGCAATTCATCGTAATTCGGCG
TATGTGGCAATTCATCGTCAACCTCCA
TATGTGGCAATTCATCGTCAATAGGGT
TATGTGGCAATTCATCGTACAGGCTCC
TATGTGGCAATTCATCGTACAACTAGT
TATGTGGCAATTCATCGTAGTTGTTCT
TATGTGGCAATTCATCGTAATTACCGG
TATGTGGCAATTCATCGTACAAACTTT
TATGTGGCAATTCATCGTTCTCGGTTA
TATGTGGCAATTCATCGTACTAGACCG
TATGTGGCAATTCATCGTACTCATACG
TATGTGGCAATTCATCGTATCGAGTCT
TATGTGGCAATTCATCGTCATAGGTCA
TATGTGGCAATTCATCGTTTAGGCATA
TATGTGGCAACTTCGAGCAAGCCTTCT
TATGTGGCAACTTCGAGCATCATTCTG
TATGTGGCAACTTCGAGCCACAAGTAT
TATGTGGCAACTTCGAGCACACCTTAG
TATGTGGCAACTTCGAGCGAACGACAA
TATGTGGCAACTTCGAGCAGTCTGTAC
TATGTGGCAACTTCGAGCAAATTACAG
TATGTGGCAACTTCGAGCGGCTACAGA
TATGTGGCAACTTCGAGCAATGTATCG
TATGTGGCAACTTCGAGCCAAGTAGAA
TATGTGGCAACTTCGAGCGATCTCTTA
TATGTGGCAACTTCGAGCAACAACGCG
TATGTGGCAACTTCGAGCGGTGAGTTA
TATGTGGCAACTTCGAGCCAGGGAGGG
TATGTGGCAACTTCGAGCTCCGTCTTA
TATGTGGCAACTTCGAGCTGCATAGTA
TATGTGGCAACTTCGAGCACTTACGAT
TATGTGGCAACTTCGAGCTGTATGCGA
TATGTGGCAACTTCGAGCGCTCCTTGA
TATGTGGCAACTTCGAGCGGCACAACA
TATGTGGCAACTTCGAGCCTCAAGACA
TATGTGGCAACTTCGAGCACGCTGTTG
TATGTGGCAACTTCGAGCATATTGTAA
TATGTGGCAACTTCGAGCAAGTTTACG
TATGTGGCAACTTCGAGCCAGCCTGGC
TATGTGGCAACTTCGAGCCTATTAGCC
TATGTGGCAACTTCGAGCCAAACGTGG
TATGTGGCAACTTCGAGCAAAGTCATT
TATGTGGCAACTTCGAGCGTCTTGGCA
TATGTGGCAACTTCGAGCGATCAGCGA
TATGTGGCAACTTCGAGCACATTCGGC
TATGTGGCAACTTCGAGCAGTAATTAG
TATGTGGCAACTTCGAGCTGAAGCCAA
TATGTGGCAACTTCGAGCTCTACGACA
TATGTGGCAACTTCGAGCCATAACGTT
TATGTGGCAACTTCGAGCATGGGACTC
TATGTGGCAACTTCGAGCGATAGAGGA
TATGTGGCAACTTCGAGCCTACATGCG
TATGTGGCAACTTCGAGCCAACGATCT
TATGTGGCAACTTCGAGCGTTAGCCTA
TATGTGGCAACTTCGAGCAGTTGCATC
TATGTGGCAACTTCGAGCAAGGGAACT
TATGTGGCAACTTCGAGCACTACATAT
TATGTGGCAACTTCGAGCCTAAGCTTC
TATGTGGCAACTTCGAGCACGAACCAG
TATGTGGCAACTTCGAGCTACTTCGGA
TATGTGGCAACTTCGAGCAACATCCAT
TATGTGGCAACTTCGAGCAGCCTGGTT
TATGTGGCAACTTCGAGCCAAGTTTCC
TATGTGGCAACTTCGAGCCAGGCATTT
TATGTGGCAACTTCGAGCACGTGGGAG
TATGTGGCAACTTCGAGCTCTCACGGA
TATGTGGCAACTTCGAGCGCAACATTA
TATGTGGCAACTTCGAGCATGGTCCGT
TATGTGGCAACTTCGAGCCTATCATGA
TATGTGGCAACTTCGAGCCAATACAAG
TATGTGGCAACTTCGAGCAAAGAGGCC
TATGTGGCAACTTCGAGCGTAGAAGCA
TATGTGGCAACTTCGAGCGCTATGGAA
TATGTGGCAACTTCGAGCACTCCAGGG
TATGTGGCAACTTCGAGCACAAGTGCA
TATGTGGCAACTTCGAGCGATGGTCCA
TATGTGGCAACTTCGAGCTCCTCAATA
TATGTGGCAACTTCGAGCAATAAACAA
TATGTGGCAACTTCGAGCCTGTACGGA
TATGTGGCAACTTCGAGCCTAGATAGA
TATGTGGCAACTTCGAGCAGCTATGTG
TATGTGGCAACTTCGAGCAAATGGAGG
TATGTGGCAACTTCGAGCAGCCGCAAG
TATGTGGCAACTTCGAGCACAGTAAAC
TATGTGGCAACTTCGAGCAACGTGTGA
TATGTGGCAACTTCGAGCACTGAATTC
TATGTGGCAACTTCGAGCAAGGGTCAG
TATGTGGCAACTTCGAGCTGTCTATCA
TATGTGGCAACTTCGAGCTCAGATTCA
TATGTGGCAACTTCGAGCCACGATCCG
TATGTGGCAACTTCGAGCAACAGAAAC
TATGTGGCAACTTCGAGCCATGAATGA
TATGTGGCAACTTCGAGCCGTACTACG
TATGTGGCAACTTCGAGCTTCAGCTCA
TATGTGGCAACTTCGAGCAAGGCCGCA
TATGTGGCAACTTCGAGCGGTTGGACA
TATGTGGCAACTTCGAGCCGTCTAGGT
TATGTGGCAACTTCGAGCAATTCGGCG
TATGTGGCAACTTCGAGCCAACCTCCA
TATGTGGCAACTTCGAGCCAATAGGGT
TATGTGGCAACTTCGAGCACAGGCTCC
TATGTGGCAACTTCGAGCACAACTAGT
TATGTGGCAACTTCGAGCAGTTGTTCT
TATGTGGCAACTTCGAGCAATTACCGG
TATGTGGCAACTTCGAGCACAAACTTT
TATGTGGCAACTTCGAGCTCTCGGTTA
TATGTGGCAACTTCGAGCACTAGACCG
TATGTGGCAACTTCGAGCACTCATACG
TATGTGGCAACTTCGAGCATCGAGTCT
TATGTGGCAACTTCGAGCCATAGGTCA
TATGTGGCAACTTCGAGCTTAGGCATA
TATGTGGCATTGCGTACAAAGCCTTCT
TATGTGGCATTGCGTACAATCATTCTG
TATGTGGCATTGCGTACACACAAGTAT
TATGTGGCATTGCGTACAACACCTTAG
TATGTGGCATTGCGTACAGAACGACAA
TATGTGGCATTGCGTACAAGTCTGTAC
TATGTGGCATTGCGTACAAAATTACAG
TATGTGGCATTGCGTACAGGCTACAGA
TATGTGGCATTGCGTACAAATGTATCG
TATGTGGCATTGCGTACACAAGTAGAA
TATGTGGCATTGCGTACAGATCTCTTA
TATGTGGCATTGCGTACAAACAACGCG
TATGTGGCATTGCGTACAGGTGAGTTA
TATGTGGCATTGCGTACACAGGGAGGG
TATGTGGCATTGCGTACATCCGTCTTA
TATGTGGCATTGCGTACATGCATAGTA
TATGTGGCATTGCGTACAACTTACGAT
TATGTGGCATTGCGTACATGTATGCGA
TATGTGGCATTGCGTACAGCTCCTTGA
TATGTGGCATTGCGTACAGGCACAACA
TATGTGGCATTGCGTACACTCAAGACA
TATGTGGCATTGCGTACAACGCTGTTG
TATGTGGCATTGCGTACAATATTGTAA
TATGTGGCATTGCGTACAAAGTTTACG
TATGTGGCATTGCGTACACAGCCTGGC
TATGTGGCATTGCGTACACTATTAGCC
TATGTGGCATTGCGTACACAAACGTGG
TATGTGGCATTGCGTACAAAAGTCATT
TATGTGGCATTGCGTACAGTCTTGGCA
TATGTGGCATTGCGTACAGATCAGCGA
TATGTGGCATTGCGTACAACATTCGGC
TATGTGGCATTGCGTACAAGTAATTAG
TATGTGGCATTGCGTACATGAAGCCAA
TATGTGGCATTGCGTACATCTACGACA
TATGTGGCATTGCGTACACATAACGTT
TATGTGGCATTGCGTACAATGGGACTC
TATGTGGCATTGCGTACAGATAGAGGA
TATGTGGCATTGCGTACACTACATGCG
TATGTGGCATTGCGTACACAACGATCT
TATGTGGCATTGCGTACAGTTAGCCTA
TATGTGGCATTGCGTACAAGTTGCATC
TATGTGGCATTGCGTACAAAGGGAACT
TATGTGGCATTGCGTACAACTACATAT
TATGTGGCATTGCGTACACTAAGCTTC
TATGTGGCATTGCGTACAACGAACCAG
TATGTGGCATTGCGTACATACTTCGGA
TATGTGGCATTGCGTACAAACATCCAT
TATGTGGCATTGCGTACAAGCCTGGTT
TATGTGGCATTGCGTACACAAGTTTCC
TATGTGGCATTGCGTACACAGGCATTT
TATGTGGCATTGCGTACAACGTGGGAG
TATGTGGCATTGCGTACATCTCACGGA
TATGTGGCATTGCGTACAGCAACATTA
TATGTGGCATTGCGTACAATGGTCCGT
TATGTGGCATTGCGTACACTATCATGA
TATGTGGCATTGCGTACACAATACAAG
TATGTGGCATTGCGTACAAAAGAGGCC
TATGTGGCATTGCGTACAGTAGAAGCA
TATGTGGCATTGCGTACAGCTATGGAA
TATGTGGCATTGCGTACAACTCCAGGG
TATGTGGCATTGCGTACAACAAGTGCA
TATGTGGCATTGCGTACAGATGGTCCA
TATGTGGCATTGCGTACATCCTCAATA
TATGTGGCATTGCGTACAAATAAACAA
TATGTGGCATTGCGTACACTGTACGGA
TATGTGGCATTGCGTACACTAGATAGA
TATGTGGCATTGCGTACAAGCTATGTG
TATGTGGCATTGCGTACAAAATGGAGG
TATGTGGCATTGCGTACAAGCCGCAAG
TATGTGGCATTGCGTACAACAGTAAAC
TATGTGGCATTGCGTACAAACGTGTGA
TATGTGGCATTGCGTACAACTGAATTC
TATGTGGCATTGCGTACAAAGGGTCAG
TATGTGGCATTGCGTACATGTCTATCA
TATGTGGCATTGCGTACATCAGATTCA
TATGTGGCATTGCGTACACACGATCCG
TATGTGGCATTGCGTACAAACAGAAAC
TATGTGGCATTGCGTACACATGAATGA
TATGTGGCATTGCGTACACGTACTACG
TATGTGGCATTGCGTACATTCAGCTCA
TATGTGGCATTGCGTACAAAGGCCGCA
TATGTGGCATTGCGTACAGGTTGGACA
TATGTGGCATTGCGTACACGTCTAGGT
TATGTGGCATTGCGTACAAATTCGGCG
TATGTGGCATTGCGTACACAACCTCCA
TATGTGGCATTGCGTACACAATAGGGT
TATGTGGCATTGCGTACAACAGGCTCC
TATGTGGCATTGCGTACAACAACTAGT
TATGTGGCATTGCGTACAAGTTGTTCT
TATGTGGCATTGCGTACAAATTACCGG
TATGTGGCATTGCGTACAACAAACTTT
TATGTGGCATTGCGTACATCTCGGTTA
TATGTGGCATTGCGTACAACTAGACCG
TATGTGGCATTGCGTACAACTCATACG
TATGTGGCATTGCGTACAATCGAGTCT
TATGTGGCATTGCGTACACATAGGTCA
TATGTGGCATTGCGTACATTAGGCATA
TATGTGGCACAGTGCCCGAAGCCTTCT
TATGTGGCACAGTGCCCGATCATTCTG
TATGTGGCACAGTGCCCGCACAAGTAT
TATGTGGCACAGTGCCCGACACCTTAG
TATGTGGCACAGTGCCCGGAACGACAA
TATGTGGCACAGTGCCCGAGTCTGTAC
TATGTGGCACAGTGCCCGAAATTACAG
TATGTGGCACAGTGCCCGGGCTACAGA
TATGTGGCACAGTGCCCGAATGTATCG
TATGTGGCACAGTGCCCGCAAGTAGAA
TATGTGGCACAGTGCCCGGATCTCTTA
TATGTGGCACAGTGCCCGAACAACGCG
TATGTGGCACAGTGCCCGGGTGAGTTA
TATGTGGCACAGTGCCCGCAGGGAGGG
TATGTGGCACAGTGCCCGTCCGTCTTA
TATGTGGCACAGTGCCCGTGCATAGTA
TATGTGGCACAGTGCCCGACTTACGAT
TATGTGGCACAGTGCCCGTGTATGCGA
TATGTGGCACAGTGCCCGGCTCCTTGA
TATGTGGCACAGTGCCCGGGCACAACA
TATGTGGCACAGTGCCCGCTCAAGACA
TATGTGGCACAGTGCCCGACGCTGTTG
TATGTGGCACAGTGCCCGATATTGTAA
TATGTGGCACAGTGCCCGAAGTTTACG
TATGTGGCACAGTGCCCGCAGCCTGGC
TATGTGGCACAGTGCCCGCTATTAGCC
TATGTGGCACAGTGCCCGCAAACGTGG
TATGTGGCACAGTGCCCGAAAGTCATT
TATGTGGCACAGTGCCCGGTCTTGGCA
TATGTGGCACAGTGCCCGGATCAGCGA
TATGTGGCACAGTGCCCGACATTCGGC
TATGTGGCACAGTGCCCGAGTAATTAG
TATGTGGCACAGTGCCCGTGAAGCCAA
TATGTGGCACAGTGCCCGTCTACGACA
TATGTGGCACAGTGCCCGCATAACGTT
TATGTGGCACAGTGCCCGATGGGACTC
TATGTGGCACAGTGCCCGGATAGAGGA
TATGTGGCACAGTGCCCGCTACATGCG
TATGTGGCACAGTGCCCGCAACGATCT
TATGTGGCACAGTGCCCGGTTAGCCTA
TATGTGGCACAGTGCCCGAGTTGCATC
TATGTGGCACAGTGCCCGAAGGGAACT
TATGTGGCACAGTGCCCGACTACATAT
TATGTGGCACAGTGCCCGCTAAGCTTC
TATGTGGCACAGTGCCCGACGAACCAG
TATGTGGCACAGTGCCCGTACTTCGGA
TATGTGGCACAGTGCCCGAACATCCAT
TATGTGGCACAGTGCCCGAGCCTGGTT
TATGTGGCACAGTGCCCGCAAGTTTCC
TATGTGGCACAGTGCCCGCAGGCATTT
TATGTGGCACAGTGCCCGACGTGGGAG
TATGTGGCACAGTGCCCGTCTCACGGA
TATGTGGCACAGTGCCCGGCAACATTA
TATGTGGCACAGTGCCCGATGGTCCGT
TATGTGGCACAGTGCCCGCTATCATGA
TATGTGGCACAGTGCCCGCAATACAAG
TATGTGGCACAGTGCCCGAAAGAGGCC
TATGTGGCACAGTGCCCGGTAGAAGCA
TATGTGGCACAGTGCCCGGCTATGGAA
TATGTGGCACAGTGCCCGACTCCAGGG
TATGTGGCACAGTGCCCGACAAGTGCA
TATGTGGCACAGTGCCCGGATGGTCCA
TATGTGGCACAGTGCCCGTCCTCAATA
TATGTGGCACAGTGCCCGAATAAACAA
TATGTGGCACAGTGCCCGCTGTACGGA
TATGTGGCACAGTGCCCGCTAGATAGA
TATGTGGCACAGTGCCCGAGCTATGTG
TATGTGGCACAGTGCCCGAAATGGAGG
TATGTGGCACAGTGCCCGAGCCGCAAG
TATGTGGCACAGTGCCCGACAGTAAAC
TATGTGGCACAGTGCCCGAACGTGTGA
TATGTGGCACAGTGCCCGACTGAATTC
TATGTGGCACAGTGCCCGAAGGGTCAG
TATGTGGCACAGTGCCCGTGTCTATCA
TATGTGGCACAGTGCCCGTCAGATTCA
TATGTGGCACAGTGCCCGCACGATCCG
TATGTGGCACAGTGCCCGAACAGAAAC
TATGTGGCACAGTGCCCGCATGAATGA
TATGTGGCACAGTGCCCGCGTACTACG
TATGTGGCACAGTGCCCGTTCAGCTCA
TATGTGGCACAGTGCCCGAAGGCCGCA
TATGTGGCACAGTGCCCGGGTTGGACA
TATGTGGCACAGTGCCCGCGTCTAGGT
TATGTGGCACAGTGCCCGAATTCGGCG
TATGTGGCACAGTGCCCGCAACCTCCA
TATGTGGCACAGTGCCCGCAATAGGGT
TATGTGGCACAGTGCCCGACAGGCTCC
TATGTGGCACAGTGCCCGACAACTAGT
TATGTGGCACAGTGCCCGAGTTGTTCT
TATGTGGCACAGTGCCCGAATTACCGG
TATGTGGCACAGTGCCCGACAAACTTT
TATGTGGCACAGTGCCCGTCTCGGTTA
TATGTGGCACAGTGCCCGACTAGACCG
TATGTGGCACAGTGCCCGACTCATACG
TATGTGGCACAGTGCCCGATCGAGTCT
TATGTGGCACAGTGCCCGCATAGGTCA
TATGTGGCACAGTGCCCGTTAGGCATA
TATGTGGCAGACACTTAAAAGCCTTCT
TATGTGGCAGACACTTAAATCATTCTG
TATGTGGCAGACACTTAACACAAGTAT
TATGTGGCAGACACTTAAACACCTTAG
TATGTGGCAGACACTTAAGAACGACAA
TATGTGGCAGACACTTAAAGTCTGTAC
TATGTGGCAGACACTTAAAAATTACAG
TATGTGGCAGACACTTAAGGCTACAGA
TATGTGGCAGACACTTAAAATGTATCG
TATGTGGCAGACACTTAACAAGTAGAA
TATGTGGCAGACACTTAAGATCTCTTA
TATGTGGCAGACACTTAAAACAACGCG
TATGTGGCAGACACTTAAGGTGAGTTA
TATGTGGCAGACACTTAACAGGGAGGG
TATGTGGCAGACACTTAATCCGTCTTA
TATGTGGCAGACACTTAATGCATAGTA
TATGTGGCAGACACTTAAACTTACGAT
TATGTGGCAGACACTTAATGTATGCGA
TATGTGGCAGACACTTAAGCTCCTTGA
TATGTGGCAGACACTTAAGGCACAACA
TATGTGGCAGACACTTAACTCAAGACA
TATGTGGCAGACACTTAAACGCTGTTG
TATGTGGCAGACACTTAAATATTGTAA
TATGTGGCAGACACTTAAAAGTTTACG
TATGTGGCAGACACTTAACAGCCTGGC
TATGTGGCAGACACTTAACTATTAGCC
TATGTGGCAGACACTTAACAAACGTGG
TATGTGGCAGACACTTAAAAAGTCATT
TATGTGGCAGACACTTAAGTCTTGGCA
TATGTGGCAGACACTTAAGATCAGCGA
TATGTGGCAGACACTTAAACATTCGGC
TATGTGGCAGACACTTAAAGTAATTAG
TATGTGGCAGACACTTAATGAAGCCAA
TATGTGGCAGACACTTAATCTACGACA
TATGTGGCAGACACTTAACATAACGTT
TATGTGGCAGACACTTAAATGGGACTC
TATGTGGCAGACACTTAAGATAGAGGA
TATGTGGCAGACACTTAACTACATGCG
TATGTGGCAGACACTTAACAACGATCT
TATGTGGCAGACACTTAAGTTAGCCTA
TATGTGGCAGACACTTAAAGTTGCATC
TATGTGGCAGACACTTAAAAGGGAACT
TATGTGGCAGACACTTAAACTACATAT
TATGTGGCAGACACTTAACTAAGCTTC
TATGTGGCAGACACTTAAACGAACCAG
TATGTGGCAGACACTTAATACTTCGGA
TATGTGGCAGACACTTAAAACATCCAT
TATGTGGCAGACACTTAAAGCCTGGTT
TATGTGGCAGACACTTAACAAGTTTCC
TATGTGGCAGACACTTAACAGGCATTT
TATGTGGCAGACACTTAAACGTGGGAG
TATGTGGCAGACACTTAATCTCACGGA
TATGTGGCAGACACTTAAGCAACATTA
TATGTGGCAGACACTTAAATGGTCCGT
TATGTGGCAGACACTTAACTATCATGA
TATGTGGCAGACACTTAACAATACAAG
TATGTGGCAGACACTTAAAAAGAGGCC
TATGTGGCAGACACTTAAGTAGAAGCA
TATGTGGCAGACACTTAAGCTATGGAA
TATGTGGCAGACACTTAAACTCCAGGG
TATGTGGCAGACACTTAAACAAGTGCA
TATGTGGCAGACACTTAAGATGGTCCA
TATGTGGCAGACACTTAATCCTCAATA
TATGTGGCAGACACTTAAAATAAACAA
TATGTGGCAGACACTTAACTGTACGGA
TATGTGGCAGACACTTAACTAGATAGA
TATGTGGCAGACACTTAAAGCTATGTG
TATGTGGCAGACACTTAAAAATGGAGG
TATGTGGCAGACACTTAAAGCCGCAAG
TATGTGGCAGACACTTAAACAGTAAAC
TATGTGGCAGACACTTAAAACGTGTGA
TATGTGGCAGACACTTAAACTGAATTC
TATGTGGCAGACACTTAAAAGGGTCAG
TATGTGGCAGACACTTAATGTCTATCA
TATGTGGCAGACACTTAATCAGATTCA
TATGTGGCAGACACTTAACACGATCCG
TATGTGGCAGACACTTAAAACAGAAAC
TATGTGGCAGACACTTAACATGAATGA
TATGTGGCAGACACTTAACGTACTACG
TATGTGGCAGACACTTAATTCAGCTCA
TATGTGGCAGACACTTAAAAGGCCGCA
TATGTGGCAGACACTTAAGGTTGGACA
TATGTGGCAGACACTTAACGTCTAGGT
TATGTGGCAGACACTTAAAATTCGGCG
TATGTGGCAGACACTTAACAACCTCCA
TATGTGGCAGACACTTAACAATAGGGT
TATGTGGCAGACACTTAAACAGGCTCC
TATGTGGCAGACACTTAAACAACTAGT
TATGTGGCAGACACTTAAAGTTGTTCT
TATGTGGCAGACACTTAAAATTACCGG
TATGTGGCAGACACTTAAACAAACTTT
TATGTGGCAGACACTTAATCTCGGTTA
TATGTGGCAGACACTTAAACTAGACCG
TATGTGGCAGACACTTAAACTCATACG
TATGTGGCAGACACTTAAATCGAGTCT
TATGTGGCAGACACTTAACATAGGTCA
TATGTGGCAGACACTTAATTAGGCATA
TATGTGGCAAGGAGGCGCAAGCCTTCT
TATGTGGCAAGGAGGCGCATCATTCTG
TATGTGGCAAGGAGGCGCCACAAGTAT
TATGTGGCAAGGAGGCGCACACCTTAG
TATGTGGCAAGGAGGCGCGAACGACAA
TATGTGGCAAGGAGGCGCAGTCTGTAC
TATGTGGCAAGGAGGCGCAAATTACAG
TATGTGGCAAGGAGGCGCGGCTACAGA
TATGTGGCAAGGAGGCGCAATGTATCG
TATGTGGCAAGGAGGCGCCAAGTAGAA
TATGTGGCAAGGAGGCGCGATCTCTTA
TATGTGGCAAGGAGGCGCAACAACGCG
TATGTGGCAAGGAGGCGCGGTGAGTTA
TATGTGGCAAGGAGGCGCCAGGGAGGG
TATGTGGCAAGGAGGCGCTCCGTCTTA
TATGTGGCAAGGAGGCGCTGCATAGTA
TATGTGGCAAGGAGGCGCACTTACGAT
TATGTGGCAAGGAGGCGCTGTATGCGA
TATGTGGCAAGGAGGCGCGCTCCTTGA
TATGTGGCAAGGAGGCGCGGCACAACA
TATGTGGCAAGGAGGCGCCTCAAGACA
TATGTGGCAAGGAGGCGCACGCTGTTG
TATGTGGCAAGGAGGCGCATATTGTAA
TATGTGGCAAGGAGGCGCAAGTTTACG
TATGTGGCAAGGAGGCGCCAGCCTGGC
TATGTGGCAAGGAGGCGCCTATTAGCC
TATGTGGCAAGGAGGCGCCAAACGTGG
TATGTGGCAAGGAGGCGCAAAGTCATT
TATGTGGCAAGGAGGCGCGTCTTGGCA
TATGTGGCAAGGAGGCGCGATCAGCGA
TATGTGGCAAGGAGGCGCACATTCGGC
TATGTGGCAAGGAGGCGCAGTAATTAG
TATGTGGCAAGGAGGCGCTGAAGCCAA
TATGTGGCAAGGAGGCGCTCTACGACA
TATGTGGCAAGGAGGCGCCATAACGTT
TATGTGGCAAGGAGGCGCATGGGACTC
TATGTGGCAAGGAGGCGCGATAGAGGA
TATGTGGCAAGGAGGCGCCTACATGCG
TATGTGGCAAGGAGGCGCCAACGATCT
TATGTGGCAAGGAGGCGCGTTAGCCTA
TATGTGGCAAGGAGGCGCAGTTGCATC
TATGTGGCAAGGAGGCGCAAGGGAACT
TATGTGGCAAGGAGGCGCACTACATAT
TATGTGGCAAGGAGGCGCCTAAGCTTC
TATGTGGCAAGGAGGCGCACGAACCAG
TATGTGGCAAGGAGGCGCTACTTCGGA
TATGTGGCAAGGAGGCGCAACATCCAT
TATGTGGCAAGGAGGCGCAGCCTGGTT
TATGTGGCAAGGAGGCGCCAAGTTTCC
TATGTGGCAAGGAGGCGCCAGGCATTT
TATGTGGCAAGGAGGCGCACGTGGGAG
TATGTGGCAAGGAGGCGCTCTCACGGA
TATGTGGCAAGGAGGCGCGCAACATTA
TATGTGGCAAGGAGGCGCATGGTCCGT
TATGTGGCAAGGAGGCGCCTATCATGA
TATGTGGCAAGGAGGCGCCAATACAAG
TATGTGGCAAGGAGGCGCAAAGAGGCC
TATGTGGCAAGGAGGCGCGTAGAAGCA
TATGTGGCAAGGAGGCGCGCTATGGAA
TATGTGGCAAGGAGGCGCACTCCAGGG
TATGTGGCAAGGAGGCGCACAAGTGCA
TATGTGGCAAGGAGGCGCGATGGTCCA
TATGTGGCAAGGAGGCGCTCCTCAATA
TATGTGGCAAGGAGGCGCAATAAACAA
TATGTGGCAAGGAGGCGCCTGTACGGA
TATGTGGCAAGGAGGCGCCTAGATAGA
TATGTGGCAAGGAGGCGCAGCTATGTG
TATGTGGCAAGGAGGCGCAAATGGAGG
TATGTGGCAAGGAGGCGCAGCCGCAAG
TATGTGGCAAGGAGGCGCACAGTAAAC
TATGTGGCAAGGAGGCGCAACGTGTGA
TATGTGGCAAGGAGGCGCACTGAATTC
TATGTGGCAAGGAGGCGCAAGGGTCAG
TATGTGGCAAGGAGGCGCTGTCTATCA
TATGTGGCAAGGAGGCGCTCAGATTCA
TATGTGGCAAGGAGGCGCCACGATCCG
TATGTGGCAAGGAGGCGCAACAGAAAC
TATGTGGCAAGGAGGCGCCATGAATGA
TATGTGGCAAGGAGGCGCCGTACTACG
TATGTGGCAAGGAGGCGCTTCAGCTCA
TATGTGGCAAGGAGGCGCAAGGCCGCA
TATGTGGCAAGGAGGCGCGGTTGGACA
TATGTGGCAAGGAGGCGCCGTCTAGGT
TATGTGGCAAGGAGGCGCAATTCGGCG
TATGTGGCAAGGAGGCGCCAACCTCCA
TATGTGGCAAGGAGGCGCCAATAGGGT
TATGTGGCAAGGAGGCGCACAGGCTCC
TATGTGGCAAGGAGGCGCACAACTAGT
TATGTGGCAAGGAGGCGCAGTTGTTCT
TATGTGGCAAGGAGGCGCAATTACCGG
TATGTGGCAAGGAGGCGCACAAACTTT
TATGTGGCAAGGAGGCGCTCTCGGTTA
TATGTGGCAAGGAGGCGCACTAGACCG
TATGTGGCAAGGAGGCGCACTCATACG
TATGTGGCAAGGAGGCGCATCGAGTCT
TATGTGGCAAGGAGGCGCCATAGGTCA
TATGTGGCAAGGAGGCGCTTAGGCATA
TATGTGGCAGCCTGTTCAAAGCCTTCT
TATGTGGCAGCCTGTTCAATCATTCTG
TATGTGGCAGCCTGTTCACACAAGTAT
TATGTGGCAGCCTGTTCAACACCTTAG
TATGTGGCAGCCTGTTCAGAACGACAA
TATGTGGCAGCCTGTTCAAGTCTGTAC
TATGTGGCAGCCTGTTCAAAATTACAG
TATGTGGCAGCCTGTTCAGGCTACAGA
TATGTGGCAGCCTGTTCAAATGTATCG
TATGTGGCAGCCTGTTCACAAGTAGAA
TATGTGGCAGCCTGTTCAGATCTCTTA
TATGTGGCAGCCTGTTCAAACAACGCG
TATGTGGCAGCCTGTTCAGGTGAGTTA
TATGTGGCAGCCTGTTCACAGGGAGGG
TATGTGGCAGCCTGTTCATCCGTCTTA
TATGTGGCAGCCTGTTCATGCATAGTA
TATGTGGCAGCCTGTTCAACTTACGAT
TATGTGGCAGCCTGTTCATGTATGCGA
TATGTGGCAGCCTGTTCAGCTCCTTGA
TATGTGGCAGCCTGTTCAGGCACAACA
TATGTGGCAGCCTGTTCACTCAAGACA
TATGTGGCAGCCTGTTCAACGCTGTTG
TATGTGGCAGCCTGTTCAATATTGTAA
TATGTGGCAGCCTGTTCAAAGTTTACG
TATGTGGCAGCCTGTTCACAGCCTGGC
TATGTGGCAGCCTGTTCACTATTAGCC
TATGTGGCAGCCTGTTCACAAACGTGG
TATGTGGCAGCCTGTTCAAAAGTCATT
TATGTGGCAGCCTGTTCAGTCTTGGCA
TATGTGGCAGCCTGTTCAGATCAGCGA
TATGTGGCAGCCTGTTCAACATTCGGC
TATGTGGCAGCCTGTTCAAGTAATTAG
TATGTGGCAGCCTGTTCATGAAGCCAA
TATGTGGCAGCCTGTTCATCTACGACA
TATGTGGCAGCCTGTTCACATAACGTT
TATGTGGCAGCCTGTTCAATGGGACTC
TATGTGGCAGCCTGTTCAGATAGAGGA
TATGTGGCAGCCTGTTCACTACATGCG
TATGTGGCAGCCTGTTCACAACGATCT
TATGTGGCAGCCTGTTCAGTTAGCCTA
TATGTGGCAGCCTGTTCAAGTTGCATC
TATGTGGCAGCCTGTTCAAAGGGAACT
TATGTGGCAGCCTGTTCAACTACATAT
TATGTGGCAGCCTGTTCACTAAGCTTC
TATGTGGCAGCCTGTTCAACGAACCAG
TATGTGGCAGCCTGTTCATACTTCGGA
TATGTGGCAGCCTGTTCAAACATCCAT
TATGTGGCAGCCTGTTCAAGCCTGGTT
TATGTGGCAGCCTGTTCACAAGTTTCC
TATGTGGCAGCCTGTTCACAGGCATTT
TATGTGGCAGCCTGTTCAACGTGGGAG
TATGTGGCAGCCTGTTCATCTCACGGA
TATGTGGCAGCCTGTTCAGCAACATTA
TATGTGGCAGCCTGTTCAATGGTCCGT
TATGTGGCAGCCTGTTCACTATCATGA
TATGTGGCAGCCTGTTCACAATACAAG
TATGTGGCAGCCTGTTCAAAAGAGGCC
TATGTGGCAGCCTGTTCAGTAGAAGCA
TATGTGGCAGCCTGTTCAGCTATGGAA
TATGTGGCAGCCTGTTCAACTCCAGGG
TATGTGGCAGCCTGTTCAACAAGTGCA
TATGTGGCAGCCTGTTCAGATGGTCCA
TATGTGGCAGCCTGTTCATCCTCAATA
TATGTGGCAGCCTGTTCAAATAAACAA
TATGTGGCAGCCTGTTCACTGTACGGA
TATGTGGCAGCCTGTTCACTAGATAGA
TATGTGGCAGCCTGTTCAAGCTATGTG
TATGTGGCAGCCTGTTCAAAATGGAGG
TATGTGGCAGCCTGTTCAAGCCGCAAG
TATGTGGCAGCCTGTTCAACAGTAAAC
TATGTGGCAGCCTGTTCAAACGTGTGA
TATGTGGCAGCCTGTTCAACTGAATTC
TATGTGGCAGCCTGTTCAAAGGGTCAG
TATGTGGCAGCCTGTTCATGTCTATCA
TATGTGGCAGCCTGTTCATCAGATTCA
TATGTGGCAGCCTGTTCACACGATCCG
TATGTGGCAGCCTGTTCAAACAGAAAC
TATGTGGCAGCCTGTTCACATGAATGA
TATGTGGCAGCCTGTTCACGTACTACG
TATGTGGCAGCCTGTTCATTCAGCTCA
TATGTGGCAGCCTGTTCAAAGGCCGCA
TATGTGGCAGCCTGTTCAGGTTGGACA
TATGTGGCAGCCTGTTCACGTCTAGGT
TATGTGGCAGCCTGTTCAAATTCGGCG
TATGTGGCAGCCTGTTCACAACCTCCA
TATGTGGCAGCCTGTTCACAATAGGGT
TATGTGGCAGCCTGTTCAACAGGCTCC
TATGTGGCAGCCTGTTCAACAACTAGT
TATGTGGCAGCCTGTTCAAGTTGTTCT
TATGTGGCAGCCTGTTCAAATTACCGG
TATGTGGCAGCCTGTTCAACAAACTTT
TATGTGGCAGCCTGTTCATCTCGGTTA
TATGTGGCAGCCTGTTCAACTAGACCG
TATGTGGCAGCCTGTTCAACTCATACG
TATGTGGCAGCCTGTTCAATCGAGTCT
TATGTGGCAGCCTGTTCACATAGGTCA
TATGTGGCAGCCTGTTCATTAGGCATA
TATGTGGCAGTACATCTAAAGCCTTCT
TATGTGGCAGTACATCTAATCATTCTG
TATGTGGCAGTACATCTACACAAGTAT
TATGTGGCAGTACATCTAACACCTTAG
TATGTGGCAGTACATCTAGAACGACAA
TATGTGGCAGTACATCTAAGTCTGTAC
TATGTGGCAGTACATCTAAAATTACAG
TATGTGGCAGTACATCTAGGCTACAGA
TATGTGGCAGTACATCTAAATGTATCG
TATGTGGCAGTACATCTACAAGTAGAA
TATGTGGCAGTACATCTAGATCTCTTA
TATGTGGCAGTACATCTAAACAACGCG
TATGTGGCAGTACATCTAGGTGAGTTA
TATGTGGCAGTACATCTACAGGGAGGG
TATGTGGCAGTACATCTATCCGTCTTA
TATGTGGCAGTACATCTATGCATAGTA
TATGTGGCAGTACATCTAACTTACGAT
TATGTGGCAGTACATCTATGTATGCGA
TATGTGGCAGTACATCTAGCTCCTTGA
TATGTGGCAGTACATCTAGGCACAACA
TATGTGGCAGTACATCTACTCAAGACA
TATGTGGCAGTACATCTAACGCTGTTG
TATGTGGCAGTACATCTAATATTGTAA
TATGTGGCAGTACATCTAAAGTTTACG
TATGTGGCAGTACATCTACAGCCTGGC
TATGTGGCAGTACATCTACTATTAGCC
TATGTGGCAGTACATCTACAAACGTGG
TATGTGGCAGTACATCTAAAAGTCATT
TATGTGGCAGTACATCTAGTCTTGGCA
TATGTGGCAGTACATCTAGATCAGCGA
TATGTGGCAGTACATCTAACATTCGGC
TATGTGGCAGTACATCTAAGTAATTAG
TATGTGGCAGTACATCTATGAAGCCAA
TATGTGGCAGTACATCTATCTACGACA
TATGTGGCAGTACATCTACATAACGTT
TATGTGGCAGTACATCTAATGGGACTC
TATGTGGCAGTACATCTAGATAGAGGA
TATGTGGCAGTACATCTACTACATGCG
TATGTGGCAGTACATCTACAACGATCT
TATGTGGCAGTACATCTAGTTAGCCTA
TATGTGGCAGTACATCTAAGTTGCATC
TATGTGGCAGTACATCTAAAGGGAACT
TATGTGGCAGTACATCTAACTACATAT
TATGTGGCAGTACATCTACTAAGCTTC
TATGTGGCAGTACATCTAACGAACCAG
TATGTGGCAGTACATCTATACTTCGGA
TATGTGGCAGTACATCTAAACATCCAT
TATGTGGCAGTACATCTAAGCCTGGTT
TATGTGGCAGTACATCTACAAGTTTCC
TATGTGGCAGTACATCTACAGGCATTT
TATGTGGCAGTACATCTAACGTGGGAG
TATGTGGCAGTACATCTATCTCACGGA
TATGTGGCAGTACATCTAGCAACATTA
TATGTGGCAGTACATCTAATGGTCCGT
TATGTGGCAGTACATCTACTATCATGA
TATGTGGCAGTACATCTACAATACAAG
TATGTGGCAGTACATCTAAAAGAGGCC
TATGTGGCAGTACATCTAGTAGAAGCA
TATGTGGCAGTACATCTAGCTATGGAA
TATGTGGCAGTACATCTAACTCCAGGG
TATGTGGCAGTACATCTAACAAGTGCA
TATGTGGCAGTACATCTAGATGGTCCA
TATGTGGCAGTACATCTATCCTCAATA
TATGTGGCAGTACATCTAAATAAACAA
TATGTGGCAGTACATCTACTGTACGGA
TATGTGGCAGTACATCTACTAGATAGA
TATGTGGCAGTACATCTAAGCTATGTG
TATGTGGCAGTACATCTAAAATGGAGG
TATGTGGCAGTACATCTAAGCCGCAAG
TATGTGGCAGTACATCTAACAGTAAAC
TATGTGGCAGTACATCTAAACGTGTGA
TATGTGGCAGTACATCTAACTGAATTC
TATGTGGCAGTACATCTAAAGGGTCAG
TATGTGGCAGTACATCTATGTCTATCA
TATGTGGCAGTACATCTATCAGATTCA
TATGTGGCAGTACATCTACACGATCCG
TATGTGGCAGTACATCTAAACAGAAAC
TATGTGGCAGTACATCTACATGAATGA
TATGTGGCAGTACATCTACGTACTACG
TATGTGGCAGTACATCTATTCAGCTCA
TATGTGGCAGTACATCTAAAGGCCGCA
TATGTGGCAGTACATCTAGGTTGGACA
TATGTGGCAGTACATCTACGTCTAGGT
TATGTGGCAGTACATCTAAATTCGGCG
TATGTGGCAGTACATCTACAACCTCCA
TATGTGGCAGTACATCTACAATAGGGT
TATGTGGCAGTACATCTAACAGGCTCC
TATGTGGCAGTACATCTAACAACTAGT
TATGTGGCAGTACATCTAAGTTGTTCT
TATGTGGCAGTACATCTAAATTACCGG
TATGTGGCAGTACATCTAACAAACTTT
TATGTGGCAGTACATCTATCTCGGTTA
TATGTGGCAGTACATCTAACTAGACCG
TATGTGGCAGTACATCTAACTCATACG
TATGTGGCAGTACATCTAATCGAGTCT
TATGTGGCAGTACATCTACATAGGTCA
TATGTGGCAGTACATCTATTAGGCATA
TATGTGGCAAATCAGTTTAAGCCTTCT
TATGTGGCAAATCAGTTTATCATTCTG
TATGTGGCAAATCAGTTTCACAAGTAT
TATGTGGCAAATCAGTTTACACCTTAG
TATGTGGCAAATCAGTTTGAACGACAA
TATGTGGCAAATCAGTTTAGTCTGTAC
TATGTGGCAAATCAGTTTAAATTACAG
TATGTGGCAAATCAGTTTGGCTACAGA
TATGTGGCAAATCAGTTTAATGTATCG
TATGTGGCAAATCAGTTTCAAGTAGAA
TATGTGGCAAATCAGTTTGATCTCTTA
TATGTGGCAAATCAGTTTAACAACGCG
TATGTGGCAAATCAGTTTGGTGAGTTA
TATGTGGCAAATCAGTTTCAGGGAGGG
TATGTGGCAAATCAGTTTTCCGTCTTA
TATGTGGCAAATCAGTTTTGCATAGTA
TATGTGGCAAATCAGTTTACTTACGAT
TATGTGGCAAATCAGTTTTGTATGCGA
TATGTGGCAAATCAGTTTGCTCCTTGA
TATGTGGCAAATCAGTTTGGCACAACA
TATGTGGCAAATCAGTTTCTCAAGACA
TATGTGGCAAATCAGTTTACGCTGTTG
TATGTGGCAAATCAGTTTATATTGTAA
TATGTGGCAAATCAGTTTAAGTTTACG
TATGTGGCAAATCAGTTTCAGCCTGGC
TATGTGGCAAATCAGTTTCTATTAGCC
TATGTGGCAAATCAGTTTCAAACGTGG
TATGTGGCAAATCAGTTTAAAGTCATT
TATGTGGCAAATCAGTTTGTCTTGGCA
TATGTGGCAAATCAGTTTGATCAGCGA
TATGTGGCAAATCAGTTTACATTCGGC
TATGTGGCAAATCAGTTTAGTAATTAG
TATGTGGCAAATCAGTTTTGAAGCCAA
TATGTGGCAAATCAGTTTTCTACGACA
TATGTGGCAAATCAGTTTCATAACGTT
TATGTGGCAAATCAGTTTATGGGACTC
TATGTGGCAAATCAGTTTGATAGAGGA
TATGTGGCAAATCAGTTTCTACATGCG
TATGTGGCAAATCAGTTTCAACGATCT
TATGTGGCAAATCAGTTTGTTAGCCTA
TATGTGGCAAATCAGTTTAGTTGCATC
TATGTGGCAAATCAGTTTAAGGGAACT
TATGTGGCAAATCAGTTTACTACATAT
TATGTGGCAAATCAGTTTCTAAGCTTC
TATGTGGCAAATCAGTTTACGAACCAG
TATGTGGCAAATCAGTTTTACTTCGGA
TATGTGGCAAATCAGTTTAACATCCAT
TATGTGGCAAATCAGTTTAGCCTGGTT
TATGTGGCAAATCAGTTTCAAGTTTCC
TATGTGGCAAATCAGTTTCAGGCATTT
TATGTGGCAAATCAGTTTACGTGGGAG
TATGTGGCAAATCAGTTTTCTCACGGA
TATGTGGCAAATCAGTTTGCAACATTA
TATGTGGCAAATCAGTTTATGGTCCGT
TATGTGGCAAATCAGTTTCTATCATGA
TATGTGGCAAATCAGTTTCAATACAAG
TATGTGGCAAATCAGTTTAAAGAGGCC
TATGTGGCAAATCAGTTTGTAGAAGCA
TATGTGGCAAATCAGTTTGCTATGGAA
TATGTGGCAAATCAGTTTACTCCAGGG
TATGTGGCAAATCAGTTTACAAGTGCA
TATGTGGCAAATCAGTTTGATGGTCCA
TATGTGGCAAATCAGTTTTCCTCAATA
TATGTGGCAAATCAGTTTAATAAACAA
TATGTGGCAAATCAGTTTCTGTACGGA
TATGTGGCAAATCAGTTTCTAGATAGA
TATGTGGCAAATCAGTTTAGCTATGTG
TATGTGGCAAATCAGTTTAAATGGAGG
TATGTGGCAAATCAGTTTAGCCGCAAG
TATGTGGCAAATCAGTTTACAGTAAAC
TATGTGGCAAATCAGTTTAACGTGTGA
TATGTGGCAAATCAGTTTACTGAATTC
TATGTGGCAAATCAGTTTAAGGGTCAG
TATGTGGCAAATCAGTTTTGTCTATCA
TATGTGGCAAATCAGTTTTCAGATTCA
TATGTGGCAAATCAGTTTCACGATCCG
TATGTGGCAAATCAGTTTAACAGAAAC
TATGTGGCAAATCAGTTTCATGAATGA
TATGTGGCAAATCAGTTTCGTACTACG
TATGTGGCAAATCAGTTTTTCAGCTCA
TATGTGGCAAATCAGTTTAAGGCCGCA
TATGTGGCAAATCAGTTTGGTTGGACA
TATGTGGCAAATCAGTTTCGTCTAGGT
TATGTGGCAAATCAGTTTAATTCGGCG
TATGTGGCAAATCAGTTTCAACCTCCA
TATGTGGCAAATCAGTTTCAATAGGGT
TATGTGGCAAATCAGTTTACAGGCTCC
TATGTGGCAAATCAGTTTACAACTAGT
TATGTGGCAAATCAGTTTAGTTGTTCT
TATGTGGCAAATCAGTTTAATTACCGG
TATGTGGCAAATCAGTTTACAAACTTT
TATGTGGCAAATCAGTTTTCTCGGTTA
TATGTGGCAAATCAGTTTACTAGACCG
TATGTGGCAAATCAGTTTACTCATACG
TATGTGGCAAATCAGTTTATCGAGTCT
TATGTGGCAAATCAGTTTCATAGGTCA
TATGTGGCAAATCAGTTTTTAGGCATA
TATGTGGCAACGATGAATAAGCCTTCT
TATGTGGCAACGATGAATATCATTCTG
TATGTGGCAACGATGAATCACAAGTAT
TATGTGGCAACGATGAATACACCTTAG
TATGTGGCAACGATGAATGAACGACAA
TATGTGGCAACGATGAATAGTCTGTAC
TATGTGGCAACGATGAATAAATTACAG
TATGTGGCAACGATGAATGGCTACAGA
TATGTGGCAACGATGAATAATGTATCG
TATGTGGCAACGATGAATCAAGTAGAA
TATGTGGCAACGATGAATGATCTCTTA
TATGTGGCAACGATGAATAACAACGCG
TATGTGGCAACGATGAATGGTGAGTTA
TATGTGGCAACGATGAATCAGGGAGGG
TATGTGGCAACGATGAATTCCGTCTTA
TATGTGGCAACGATGAATTGCATAGTA
TATGTGGCAACGATGAATACTTACGAT
TATGTGGCAACGATGAATTGTATGCGA
TATGTGGCAACGATGAATGCTCCTTGA
TATGTGGCAACGATGAATGGCACAACA
TATGTGGCAACGATGAATCTCAAGACA
TATGTGGCAACGATGAATACGCTGTTG
TATGTGGCAACGATGAATATATTGTAA
TATGTGGCAACGATGAATAAGTTTACG
TATGTGGCAACGATGAATCAGCCTGGC
TATGTGGCAACGATGAATCTATTAGCC
TATGTGGCAACGATGAATCAAACGTGG
TATGTGGCAACGATGAATAAAGTCATT
TATGTGGCAACGATGAATGTCTTGGCA
TATGTGGCAACGATGAATGATCAGCGA
TATGTGGCAACGATGAATACATTCGGC
TATGTGGCAACGATGAATAGTAATTAG
TATGTGGCAACGATGAATTGAAGCCAA
TATGTGGCAACGATGAATTCTACGACA
TATGTGGCAACGATGAATCATAACGTT
TATGTGGCAACGATGAATATGGGACTC
TATGTGGCAACGATGAATGATAGAGGA
TATGTGGCAACGATGAATCTACATGCG
TATGTGGCAACGATGAATCAACGATCT
TATGTGGCAACGATGAATGTTAGCCTA
TATGTGGCAACGATGAATAGTTGCATC
TATGTGGCAACGATGAATAAGGGAACT
TATGTGGCAACGATGAATACTACATAT
TATGTGGCAACGATGAATCTAAGCTTC
TATGTGGCAACGATGAATACGAACCAG
TATGTGGCAACGATGAATTACTTCGGA
TATGTGGCAACGATGAATAACATCCAT
TATGTGGCAACGATGAATAGCCTGGTT
TATGTGGCAACGATGAATCAAGTTTCC
TATGTGGCAACGATGAATCAGGCATTT
TATGTGGCAACGATGAATACGTGGGAG
TATGTGGCAACGATGAATTCTCACGGA
TATGTGGCAACGATGAATGCAACATTA
TATGTGGCAACGATGAATATGGTCCGT
TATGTGGCAACGATGAATCTATCATGA
TATGTGGCAACGATGAATCAATACAAG
TATGTGGCAACGATGAATAAAGAGGCC
TATGTGGCAACGATGAATGTAGAAGCA
TATGTGGCAACGATGAATGCTATGGAA
TATGTGGCAACGATGAATACTCCAGGG
TATGTGGCAACGATGAATACAAGTGCA
TATGTGGCAACGATGAATGATGGTCCA
TATGTGGCAACGATGAATTCCTCAATA
TATGTGGCAACGATGAATAATAAACAA
TATGTGGCAACGATGAATCTGTACGGA
TATGTGGCAACGATGAATCTAGATAGA
TATGTGGCAACGATGAATAGCTATGTG
TATGTGGCAACGATGAATAAATGGAGG
TATGTGGCAACGATGAATAGCCGCAAG
TATGTGGCAACGATGAATACAGTAAAC
TATGTGGCAACGATGAATAACGTGTGA
TATGTGGCAACGATGAATACTGAATTC
TATGTGGCAACGATGAATAAGGGTCAG
TATGTGGCAACGATGAATTGTCTATCA
TATGTGGCAACGATGAATTCAGATTCA
TATGTGGCAACGATGAATCACGATCCG
TATGTGGCAACGATGAATAACAGAAAC
TATGTGGCAACGATGAATCATGAATGA
TATGTGGCAACGATGAATCGTACTACG
TATGTGGCAACGATGAATTTCAGCTCA
TATGTGGCAACGATGAATAAGGCCGCA
TATGTGGCAACGATGAATGGTTGGACA
TATGTGGCAACGATGAATCGTCTAGGT
TATGTGGCAACGATGAATAATTCGGCG
TATGTGGCAACGATGAATCAACCTCCA
TATGTGGCAACGATGAATCAATAGGGT
TATGTGGCAACGATGAATACAGGCTCC
TATGTGGCAACGATGAATACAACTAGT
TATGTGGCAACGATGAATAGTTGTTCT
TATGTGGCAACGATGAATAATTACCGG
TATGTGGCAACGATGAATACAAACTTT
TATGTGGCAACGATGAATTCTCGGTTA
TATGTGGCAACGATGAATACTAGACCG
TATGTGGCAACGATGAATACTCATACG
TATGTGGCAACGATGAATATCGAGTCT
TATGTGGCAACGATGAATCATAGGTCA
TATGTGGCAACGATGAATTTAGGCATA
TATGTGGCATGACAGACAAAGCCTTCT
TATGTGGCATGACAGACAATCATTCTG
TATGTGGCATGACAGACACACAAGTAT
TATGTGGCATGACAGACAACACCTTAG
TATGTGGCATGACAGACAGAACGACAA
TATGTGGCATGACAGACAAGTCTGTAC
TATGTGGCATGACAGACAAAATTACAG
TATGTGGCATGACAGACAGGCTACAGA
TATGTGGCATGACAGACAAATGTATCG
TATGTGGCATGACAGACACAAGTAGAA
TATGTGGCATGACAGACAGATCTCTTA
TATGTGGCATGACAGACAAACAACGCG
TATGTGGCATGACAGACAGGTGAGTTA
TATGTGGCATGACAGACACAGGGAGGG
TATGTGGCATGACAGACATCCGTCTTA
TATGTGGCATGACAGACATGCATAGTA
TATGTGGCATGACAGACAACTTACGAT
TATGTGGCATGACAGACATGTATGCGA
TATGTGGCATGACAGACAGCTCCTTGA
TATGTGGCATGACAGACAGGCACAACA
TATGTGGCATGACAGACACTCAAGACA
TATGTGGCATGACAGACAACGCTGTTG
TATGTGGCATGACAGACAATATTGTAA
TATGTGGCATGACAGACAAAGTTTACG
TATGTGGCATGACAGACACAGCCTGGC
TATGTGGCATGACAGACACTATTAGCC
TATGTGGCATGACAGACACAAACGTGG
TATGTGGCATGACAGACAAAAGTCATT
TATGTGGCATGACAGACAGTCTTGGCA
TATGTGGCATGACAGACAGATCAGCGA
TATGTGGCATGACAGACAACATTCGGC
TATGTGGCATGACAGACAAGTAATTAG
TATGTGGCATGACAGACATGAAGCCAA
TATGTGGCATGACAGACATCTACGACA
TATGTGGCATGACAGACACATAACGTT
TATGTGGCATGACAGACAATGGGACTC
TATGTGGCATGACAGACAGATAGAGGA
TATGTGGCATGACAGACACTACATGCG
TATGTGGCATGACAGACACAACGATCT
TATGTGGCATGACAGACAGTTAGCCTA
TATGTGGCATGACAGACAAGTTGCATC
TATGTGGCATGACAGACAAAGGGAACT
TATGTGGCATGACAGACAACTACATAT
TATGTGGCATGACAGACACTAAGCTTC
TATGTGGCATGACAGACAACGAACCAG
TATGTGGCATGACAGACATACTTCGGA
TATGTGGCATGACAGACAAACATCCAT
TATGTGGCATGACAGACAAGCCTGGTT
TATGTGGCATGACAGACACAAGTTTCC
TATGTGGCATGACAGACACAGGCATTT
TATGTGGCATGACAGACAACGTGGGAG
TATGTGGCATGACAGACATCTCACGGA
TATGTGGCATGACAGACAGCAACATTA
TATGTGGCATGACAGACAATGGTCCGT
TATGTGGCATGACAGACACTATCATGA
TATGTGGCATGACAGACACAATACAAG
TATGTGGCATGACAGACAAAAGAGGCC
TATGTGGCATGACAGACAGTAGAAGCA
TATGTGGCATGACAGACAGCTATGGAA
TATGTGGCATGACAGACAACTCCAGGG
TATGTGGCATGACAGACAACAAGTGCA
TATGTGGCATGACAGACAGATGGTCCA
TATGTGGCATGACAGACATCCTCAATA
TATGTGGCATGACAGACAAATAAACAA
TATGTGGCATGACAGACACTGTACGGA
TATGTGGCATGACAGACACTAGATAGA
TATGTGGCATGACAGACAAGCTATGTG
TATGTGGCATGACAGACAAAATGGAGG
TATGTGGCATGACAGACAAGCCGCAAG
TATGTGGCATGACAGACAACAGTAAAC
TATGTGGCATGACAGACAAACGTGTGA
TATGTGGCATGACAGACAACTGAATTC
TATGTGGCATGACAGACAAAGGGTCAG
TATGTGGCATGACAGACATGTCTATCA
TATGTGGCATGACAGACATCAGATTCA
TATGTGGCATGACAGACACACGATCCG
TATGTGGCATGACAGACAAACAGAAAC
TATGTGGCATGACAGACACATGAATGA
TATGTGGCATGACAGACACGTACTACG
TATGTGGCATGACAGACATTCAGCTCA
TATGTGGCATGACAGACAAAGGCCGCA
TATGTGGCATGACAGACAGGTTGGACA
TATGTGGCATGACAGACACGTCTAGGT
TATGTGGCATGACAGACAAATTCGGCG
TATGTGGCATGACAGACACAACCTCCA
TATGTGGCATGACAGACACAATAGGGT
TATGTGGCATGACAGACAACAGGCTCC
TATGTGGCATGACAGACAACAACTAGT
TATGTGGCATGACAGACAAGTTGTTCT
TATGTGGCATGACAGACAAATTACCGG
TATGTGGCATGACAGACAACAAACTTT
TATGTGGCATGACAGACATCTCGGTTA
TATGTGGCATGACAGACAACTAGACCG
TATGTGGCATGACAGACAACTCATACG
TATGTGGCATGACAGACAATCGAGTCT
TATGTGGCATGACAGACACATAGGTCA
TATGTGGCATGACAGACATTAGGCATA
TATGTGGCAATTAGGCATAAGCCTTCT
TATGTGGCAATTAGGCATATCATTCTG
TATGTGGCAATTAGGCATCACAAGTAT
TATGTGGCAATTAGGCATACACCTTAG
TATGTGGCAATTAGGCATGAACGACAA
TATGTGGCAATTAGGCATAGTCTGTAC
TATGTGGCAATTAGGCATAAATTACAG
TATGTGGCAATTAGGCATGGCTACAGA
TATGTGGCAATTAGGCATAATGTATCG
TATGTGGCAATTAGGCATCAAGTAGAA
TATGTGGCAATTAGGCATGATCTCTTA
TATGTGGCAATTAGGCATAACAACGCG
TATGTGGCAATTAGGCATGGTGAGTTA
TATGTGGCAATTAGGCATCAGGGAGGG
TATGTGGCAATTAGGCATTCCGTCTTA
TATGTGGCAATTAGGCATTGCATAGTA
TATGTGGCAATTAGGCATACTTACGAT
TATGTGGCAATTAGGCATTGTATGCGA
TATGTGGCAATTAGGCATGCTCCTTGA
TATGTGGCAATTAGGCATGGCACAACA
TATGTGGCAATTAGGCATCTCAAGACA
TATGTGGCAATTAGGCATACGCTGTTG
TATGTGGCAATTAGGCATATATTGTAA
TATGTGGCAATTAGGCATAAGTTTACG
TATGTGGCAATTAGGCATCAGCCTGGC
TATGTGGCAATTAGGCATCTATTAGCC
TATGTGGCAATTAGGCATCAAACGTGG
TATGTGGCAATTAGGCATAAAGTCATT
TATGTGGCAATTAGGCATGTCTTGGCA
TATGTGGCAATTAGGCATGATCAGCGA
TATGTGGCAATTAGGCATACATTCGGC
TATGTGGCAATTAGGCATAGTAATTAG
TATGTGGCAATTAGGCATTGAAGCCAA
TATGTGGCAATTAGGCATTCTACGACA
TATGTGGCAATTAGGCATCATAACGTT
TATGTGGCAATTAGGCATATGGGACTC
TATGTGGCAATTAGGCATGATAGAGGA
TATGTGGCAATTAGGCATCTACATGCG
TATGTGGCAATTAGGCATCAACGATCT
TATGTGGCAATTAGGCATGTTAGCCTA
TATGTGGCAATTAGGCATAGTTGCATC
TATGTGGCAATTAGGCATAAGGGAACT
TATGTGGCAATTAGGCATACTACATAT
TATGTGGCAATTAGGCATCTAAGCTTC
TATGTGGCAATTAGGCATACGAACCAG
TATGTGGCAATTAGGCATTACTTCGGA
TATGTGGCAATTAGGCATAACATCCAT
TATGTGGCAATTAGGCATAGCCTGGTT
TATGTGGCAATTAGGCATCAAGTTTCC
TATGTGGCAATTAGGCATCAGGCATTT
TATGTGGCAATTAGGCATACGTGGGAG
TATGTGGCAATTAGGCATTCTCACGGA
TATGTGGCAATTAGGCATGCAACATTA
TATGTGGCAATTAGGCATATGGTCCGT
TATGTGGCAATTAGGCATCTATCATGA
TATGTGGCAATTAGGCATCAATACAAG
TATGTGGCAATTAGGCATAAAGAGGCC
TATGTGGCAATTAGGCATGTAGAAGCA
TATGTGGCAATTAGGCATGCTATGGAA
TATGTGGCAATTAGGCATACTCCAGGG
TATGTGGCAATTAGGCATACAAGTGCA
TATGTGGCAATTAGGCATGATGGTCCA
TATGTGGCAATTAGGCATTCCTCAATA
TATGTGGCAATTAGGCATAATAAACAA
TATGTGGCAATTAGGCATCTGTACGGA
TATGTGGCAATTAGGCATCTAGATAGA
TATGTGGCAATTAGGCATAGCTATGTG
TATGTGGCAATTAGGCATAAATGGAGG
TATGTGGCAATTAGGCATAGCCGCAAG
TATGTGGCAATTAGGCATACAGTAAAC
TATGTGGCAATTAGGCATAACGTGTGA
TATGTGGCAATTAGGCATACTGAATTC
TATGTGGCAATTAGGCATAAGGGTCAG
TATGTGGCAATTAGGCATTGTCTATCA
TATGTGGCAATTAGGCATTCAGATTCA
TATGTGGCAATTAGGCATCACGATCCG
TATGTGGCAATTAGGCATAACAGAAAC
TATGTGGCAATTAGGCATCATGAATGA
TATGTGGCAATTAGGCATCGTACTACG
TATGTGGCAATTAGGCATTTCAGCTCA
TATGTGGCAATTAGGCATAAGGCCGCA
TATGTGGCAATTAGGCATGGTTGGACA
TATGTGGCAATTAGGCATCGTCTAGGT
TATGTGGCAATTAGGCATAATTCGGCG
TATGTGGCAATTAGGCATCAACCTCCA
TATGTGGCAATTAGGCATCAATAGGGT
TATGTGGCAATTAGGCATACAGGCTCC
TATGTGGCAATTAGGCATACAACTAGT
TATGTGGCAATTAGGCATAGTTGTTCT
TATGTGGCAATTAGGCATAATTACCGG
TATGTGGCAATTAGGCATACAAACTTT
TATGTGGCAATTAGGCATTCTCGGTTA
TATGTGGCAATTAGGCATACTAGACCG
TATGTGGCAATTAGGCATACTCATACG
TATGTGGCAATTAGGCATATCGAGTCT
TATGTGGCAATTAGGCATCATAGGTCA
TATGTGGCAATTAGGCATTTAGGCATA
TATGTGGCAGGAGTCTAAAAGCCTTCT
TATGTGGCAGGAGTCTAAATCATTCTG
TATGTGGCAGGAGTCTAACACAAGTAT
TATGTGGCAGGAGTCTAAACACCTTAG
TATGTGGCAGGAGTCTAAGAACGACAA
TATGTGGCAGGAGTCTAAAGTCTGTAC
TATGTGGCAGGAGTCTAAAAATTACAG
TATGTGGCAGGAGTCTAAGGCTACAGA
TATGTGGCAGGAGTCTAAAATGTATCG
TATGTGGCAGGAGTCTAACAAGTAGAA
TATGTGGCAGGAGTCTAAGATCTCTTA
TATGTGGCAGGAGTCTAAAACAACGCG
TATGTGGCAGGAGTCTAAGGTGAGTTA
TATGTGGCAGGAGTCTAACAGGGAGGG
TATGTGGCAGGAGTCTAATCCGTCTTA
TATGTGGCAGGAGTCTAATGCATAGTA
TATGTGGCAGGAGTCTAAACTTACGAT
TATGTGGCAGGAGTCTAATGTATGCGA
TATGTGGCAGGAGTCTAAGCTCCTTGA
TATGTGGCAGGAGTCTAAGGCACAACA
TATGTGGCAGGAGTCTAACTCAAGACA
TATGTGGCAGGAGTCTAAACGCTGTTG
TATGTGGCAGGAGTCTAAATATTGTAA
TATGTGGCAGGAGTCTAAAAGTTTACG
TATGTGGCAGGAGTCTAACAGCCTGGC
TATGTGGCAGGAGTCTAACTATTAGCC
TATGTGGCAGGAGTCTAACAAACGTGG
TATGTGGCAGGAGTCTAAAAAGTCATT
TATGTGGCAGGAGTCTAAGTCTTGGCA
TATGTGGCAGGAGTCTAAGATCAGCGA
TATGTGGCAGGAGTCTAAACATTCGGC
TATGTGGCAGGAGTCTAAAGTAATTAG
TATGTGGCAGGAGTCTAATGAAGCCAA
TATGTGGCAGGAGTCTAATCTACGACA
TATGTGGCAGGAGTCTAACATAACGTT
TATGTGGCAGGAGTCTAAATGGGACTC
TATGTGGCAGGAGTCTAAGATAGAGGA
TATGTGGCAGGAGTCTAACTACATGCG
TATGTGGCAGGAGTCTAACAACGATCT
TATGTGGCAGGAGTCTAAGTTAGCCTA
TATGTGGCAGGAGTCTAAAGTTGCATC
TATGTGGCAGGAGTCTAAAAGGGAACT
TATGTGGCAGGAGTCTAAACTACATAT
TATGTGGCAGGAGTCTAACTAAGCTTC
TATGTGGCAGGAGTCTAAACGAACCAG
TATGTGGCAGGAGTCTAATACTTCGGA
TATGTGGCAGGAGTCTAAAACATCCAT
TATGTGGCAGGAGTCTAAAGCCTGGTT
TATGTGGCAGGAGTCTAACAAGTTTCC
TATGTGGCAGGAGTCTAACAGGCATTT
TATGTGGCAGGAGTCTAAACGTGGGAG
TATGTGGCAGGAGTCTAATCTCACGGA
TATGTGGCAGGAGTCTAAGCAACATTA
TATGTGGCAGGAGTCTAAATGGTCCGT
TATGTGGCAGGAGTCTAACTATCATGA
TATGTGGCAGGAGTCTAACAATACAAG
TATGTGGCAGGAGTCTAAAAAGAGGCC
TATGTGGCAGGAGTCTAAGTAGAAGCA
TATGTGGCAGGAGTCTAAGCTATGGAA
TATGTGGCAGGAGTCTAAACTCCAGGG
TATGTGGCAGGAGTCTAAACAAGTGCA
TATGTGGCAGGAGTCTAAGATGGTCCA
TATGTGGCAGGAGTCTAATCCTCAATA
TATGTGGCAGGAGTCTAAAATAAACAA
TATGTGGCAGGAGTCTAACTGTACGGA
TATGTGGCAGGAGTCTAACTAGATAGA
TATGTGGCAGGAGTCTAAAGCTATGTG
TATGTGGCAGGAGTCTAAAAATGGAGG
TATGTGGCAGGAGTCTAAAGCCGCAAG
TATGTGGCAGGAGTCTAAACAGTAAAC
TATGTGGCAGGAGTCTAAAACGTGTGA
TATGTGGCAGGAGTCTAAACTGAATTC
TATGTGGCAGGAGTCTAAAAGGGTCAG
TATGTGGCAGGAGTCTAATGTCTATCA
TATGTGGCAGGAGTCTAATCAGATTCA
TATGTGGCAGGAGTCTAACACGATCCG
TATGTGGCAGGAGTCTAAAACAGAAAC
TATGTGGCAGGAGTCTAACATGAATGA
TATGTGGCAGGAGTCTAACGTACTACG
TATGTGGCAGGAGTCTAATTCAGCTCA
TATGTGGCAGGAGTCTAAAAGGCCGCA
TATGTGGCAGGAGTCTAAGGTTGGACA
TATGTGGCAGGAGTCTAACGTCTAGGT
TATGTGGCAGGAGTCTAAAATTCGGCG
TATGTGGCAGGAGTCTAACAACCTCCA
TATGTGGCAGGAGTCTAACAATAGGGT
TATGTGGCAGGAGTCTAAACAGGCTCC
TATGTGGCAGGAGTCTAAACAACTAGT
TATGTGGCAGGAGTCTAAAGTTGTTCT
TATGTGGCAGGAGTCTAAAATTACCGG
TATGTGGCAGGAGTCTAAACAAACTTT
TATGTGGCAGGAGTCTAATCTCGGTTA
TATGTGGCAGGAGTCTAAACTAGACCG
TATGTGGCAGGAGTCTAAACTCATACG
TATGTGGCAGGAGTCTAAATCGAGTCT
TATGTGGCAGGAGTCTAACATAGGTCA
TATGTGGCAGGAGTCTAATTAGGCATA
TATGTGGCATAGAACACAAAGCCTTCT
TATGTGGCATAGAACACAATCATTCTG
TATGTGGCATAGAACACACACAAGTAT
TATGTGGCATAGAACACAACACCTTAG
TATGTGGCATAGAACACAGAACGACAA
TATGTGGCATAGAACACAAGTCTGTAC
TATGTGGCATAGAACACAAAATTACAG
TATGTGGCATAGAACACAGGCTACAGA
TATGTGGCATAGAACACAAATGTATCG
TATGTGGCATAGAACACACAAGTAGAA
TATGTGGCATAGAACACAGATCTCTTA
TATGTGGCATAGAACACAAACAACGCG
TATGTGGCATAGAACACAGGTGAGTTA
TATGTGGCATAGAACACACAGGGAGGG
TATGTGGCATAGAACACATCCGTCTTA
TATGTGGCATAGAACACATGCATAGTA
TATGTGGCATAGAACACAACTTACGAT
TATGTGGCATAGAACACATGTATGCGA
TATGTGGCATAGAACACAGCTCCTTGA
TATGTGGCATAGAACACAGGCACAACA
TATGTGGCATAGAACACACTCAAGACA
TATGTGGCATAGAACACAACGCTGTTG
TATGTGGCATAGAACACAATATTGTAA
TATGTGGCATAGAACACAAAGTTTACG
TATGTGGCATAGAACACACAGCCTGGC
TATGTGGCATAGAACACACTATTAGCC
TATGTGGCATAGAACACACAAACGTGG
TATGTGGCATAGAACACAAAAGTCATT
TATGTGGCATAGAACACAGTCTTGGCA
TATGTGGCATAGAACACAGATCAGCGA
TATGTGGCATAGAACACAACATTCGGC
TATGTGGCATAGAACACAAGTAATTAG
TATGTGGCATAGAACACATGAAGCCAA
TATGTGGCATAGAACACATCTACGACA
TATGTGGCATAGAACACACATAACGTT
TATGTGGCATAGAACACAATGGGACTC
TATGTGGCATAGAACACAGATAGAGGA
TATGTGGCATAGAACACACTACATGCG
TATGTGGCATAGAACACACAACGATCT
TATGTGGCATAGAACACAGTTAGCCTA
TATGTGGCATAGAACACAAGTTGCATC
TATGTGGCATAGAACACAAAGGGAACT
TATGTGGCATAGAACACAACTACATAT
TATGTGGCATAGAACACACTAAGCTTC
TATGTGGCATAGAACACAACGAACCAG
TATGTGGCATAGAACACATACTTCGGA
TATGTGGCATAGAACACAAACATCCAT
TATGTGGCATAGAACACAAGCCTGGTT
TATGTGGCATAGAACACACAAGTTTCC
TATGTGGCATAGAACACACAGGCATTT
TATGTGGCATAGAACACAACGTGGGAG
TATGTGGCATAGAACACATCTCACGGA
TATGTGGCATAGAACACAGCAACATTA
TATGTGGCATAGAACACAATGGTCCGT
TATGTGGCATAGAACACACTATCATGA
TATGTGGCATAGAACACACAATACAAG
TATGTGGCATAGAACACAAAAGAGGCC
TATGTGGCATAGAACACAGTAGAAGCA
TATGTGGCATAGAACACAGCTATGGAA
TATGTGGCATAGAACACAACTCCAGGG
TATGTGGCATAGAACACAACAAGTGCA
TATGTGGCATAGAACACAGATGGTCCA
TATGTGGCATAGAACACATCCTCAATA
TATGTGGCATAGAACACAAATAAACAA
TATGTGGCATAGAACACACTGTACGGA
TATGTGGCATAGAACACACTAGATAGA
TATGTGGCATAGAACACAAGCTATGTG
TATGTGGCATAGAACACAAAATGGAGG
TATGTGGCATAGAACACAAGCCGCAAG
TATGTGGCATAGAACACAACAGTAAAC
TATGTGGCATAGAACACAAACGTGTGA
TATGTGGCATAGAACACAACTGAATTC
TATGTGGCATAGAACACAAAGGGTCAG
TATGTGGCATAGAACACATGTCTATCA
TATGTGGCATAGAACACATCAGATTCA
TATGTGGCATAGAACACACACGATCCG
TATGTGGCATAGAACACAAACAGAAAC
TATGTGGCATAGAACACACATGAATGA
TATGTGGCATAGAACACACGTACTACG
TATGTGGCATAGAACACATTCAGCTCA
TATGTGGCATAGAACACAAAGGCCGCA
TATGTGGCATAGAACACAGGTTGGACA
TATGTGGCATAGAACACACGTCTAGGT
TATGTGGCATAGAACACAAATTCGGCG
TATGTGGCATAGAACACACAACCTCCA
TATGTGGCATAGAACACACAATAGGGT
TATGTGGCATAGAACACAACAGGCTCC
TATGTGGCATAGAACACAACAACTAGT
TATGTGGCATAGAACACAAGTTGTTCT
TATGTGGCATAGAACACAAATTACCGG
TATGTGGCATAGAACACAACAAACTTT
TATGTGGCATAGAACACATCTCGGTTA
TATGTGGCATAGAACACAACTAGACCG
TATGTGGCATAGAACACAACTCATACG
TATGTGGCATAGAACACAATCGAGTCT
TATGTGGCATAGAACACACATAGGTCA
TATGTGGCATAGAACACATTAGGCATA
TATGTGGCAAAATAAATAAAGCCTTCT
TATGTGGCAAAATAAATAATCATTCTG
TATGTGGCAAAATAAATACACAAGTAT
TATGTGGCAAAATAAATAACACCTTAG
TATGTGGCAAAATAAATAGAACGACAA
TATGTGGCAAAATAAATAAGTCTGTAC
TATGTGGCAAAATAAATAAAATTACAG
TATGTGGCAAAATAAATAGGCTACAGA
TATGTGGCAAAATAAATAAATGTATCG
TATGTGGCAAAATAAATACAAGTAGAA
TATGTGGCAAAATAAATAGATCTCTTA
TATGTGGCAAAATAAATAAACAACGCG
TATGTGGCAAAATAAATAGGTGAGTTA
TATGTGGCAAAATAAATACAGGGAGGG
TATGTGGCAAAATAAATATCCGTCTTA
TATGTGGCAAAATAAATATGCATAGTA
TATGTGGCAAAATAAATAACTTACGAT
TATGTGGCAAAATAAATATGTATGCGA
TATGTGGCAAAATAAATAGCTCCTTGA
TATGTGGCAAAATAAATAGGCACAACA
TATGTGGCAAAATAAATACTCAAGACA
TATGTGGCAAAATAAATAACGCTGTTG
TATGTGGCAAAATAAATAATATTGTAA
TATGTGGCAAAATAAATAAAGTTTACG
TATGTGGCAAAATAAATACAGCCTGGC
TATGTGGCAAAATAAATACTATTAGCC
TATGTGGCAAAATAAATACAAACGTGG
TATGTGGCAAAATAAATAAAAGTCATT
TATGTGGCAAAATAAATAGTCTTGGCA
TATGTGGCAAAATAAATAGATCAGCGA
TATGTGGCAAAATAAATAACATTCGGC
TATGTGGCAAAATAAATAAGTAATTAG
TATGTGGCAAAATAAATATGAAGCCAA
TATGTGGCAAAATAAATATCTACGACA
TATGTGGCAAAATAAATACATAACGTT
TATGTGGCAAAATAAATAATGGGACTC
TATGTGGCAAAATAAATAGATAGAGGA
TATGTGGCAAAATAAATACTACATGCG
TATGTGGCAAAATAAATACAACGATCT
TATGTGGCAAAATAAATAGTTAGCCTA
TATGTGGCAAAATAAATAAGTTGCATC
TATGTGGCAAAATAAATAAAGGGAACT
TATGTGGCAAAATAAATAACTACATAT
TATGTGGCAAAATAAATACTAAGCTTC
TATGTGGCAAAATAAATAACGAACCAG
TATGTGGCAAAATAAATATACTTCGGA
TATGTGGCAAAATAAATAAACATCCAT
TATGTGGCAAAATAAATAAGCCTGGTT
TATGTGGCAAAATAAATACAAGTTTCC
TATGTGGCAAAATAAATACAGGCATTT
TATGTGGCAAAATAAATAACGTGGGAG
TATGTGGCAAAATAAATATCTCACGGA
TATGTGGCAAAATAAATAGCAACATTA
TATGTGGCAAAATAAATAATGGTCCGT
TATGTGGCAAAATAAATACTATCATGA
TATGTGGCAAAATAAATACAATACAAG
TATGTGGCAAAATAAATAAAAGAGGCC
TATGTGGCAAAATAAATAGTAGAAGCA
TATGTGGCAAAATAAATAGCTATGGAA
TATGTGGCAAAATAAATAACTCCAGGG
TATGTGGCAAAATAAATAACAAGTGCA
TATGTGGCAAAATAAATAGATGGTCCA
TATGTGGCAAAATAAATATCCTCAATA
TATGTGGCAAAATAAATAAATAAACAA
TATGTGGCAAAATAAATACTGTACGGA
TATGTGGCAAAATAAATACTAGATAGA
TATGTGGCAAAATAAATAAGCTATGTG
TATGTGGCAAAATAAATAAAATGGAGG
TATGTGGCAAAATAAATAAGCCGCAAG
TATGTGGCAAAATAAATAACAGTAAAC
TATGTGGCAAAATAAATAAACGTGTGA
TATGTGGCAAAATAAATAACTGAATTC
TATGTGGCAAAATAAATAAAGGGTCAG
TATGTGGCAAAATAAATATGTCTATCA
TATGTGGCAAAATAAATATCAGATTCA
TATGTGGCAAAATAAATACACGATCCG
TATGTGGCAAAATAAATAAACAGAAAC
TATGTGGCAAAATAAATACATGAATGA
TATGTGGCAAAATAAATACGTACTACG
TATGTGGCAAAATAAATATTCAGCTCA
TATGTGGCAAAATAAATAAAGGCCGCA
TATGTGGCAAAATAAATAGGTTGGACA
TATGTGGCAAAATAAATACGTCTAGGT
TATGTGGCAAAATAAATAAATTCGGCG
TATGTGGCAAAATAAATACAACCTCCA
TATGTGGCAAAATAAATACAATAGGGT
TATGTGGCAAAATAAATAACAGGCTCC
TATGTGGCAAAATAAATAACAACTAGT
TATGTGGCAAAATAAATAAGTTGTTCT
TATGTGGCAAAATAAATAAATTACCGG
TATGTGGCAAAATAAATAACAAACTTT
TATGTGGCAAAATAAATATCTCGGTTA
TATGTGGCAAAATAAATAACTAGACCG
TATGTGGCAAAATAAATAACTCATACG
TATGTGGCAAAATAAATAATCGAGTCT
TATGTGGCAAAATAAATACATAGGTCA
TATGTGGCAAAATAAATATTAGGCATA
TATGTGGCACCGACAAGAAAGCCTTCT
TATGTGGCACCGACAAGAATCATTCTG
TATGTGGCACCGACAAGACACAAGTAT
TATGTGGCACCGACAAGAACACCTTAG
TATGTGGCACCGACAAGAGAACGACAA
TATGTGGCACCGACAAGAAGTCTGTAC
TATGTGGCACCGACAAGAAAATTACAG
TATGTGGCACCGACAAGAGGCTACAGA
TATGTGGCACCGACAAGAAATGTATCG
TATGTGGCACCGACAAGACAAGTAGAA
TATGTGGCACCGACAAGAGATCTCTTA
TATGTGGCACCGACAAGAAACAACGCG
TATGTGGCACCGACAAGAGGTGAGTTA
TATGTGGCACCGACAAGACAGGGAGGG
TATGTGGCACCGACAAGATCCGTCTTA
TATGTGGCACCGACAAGATGCATAGTA
TATGTGGCACCGACAAGAACTTACGAT
TATGTGGCACCGACAAGATGTATGCGA
TATGTGGCACCGACAAGAGCTCCTTGA
TATGTGGCACCGACAAGAGGCACAACA
TATGTGGCACCGACAAGACTCAAGACA
TATGTGGCACCGACAAGAACGCTGTTG
TATGTGGCACCGACAAGAATATTGTAA
TATGTGGCACCGACAAGAAAGTTTACG
TATGTGGCACCGACAAGACAGCCTGGC
TATGTGGCACCGACAAGACTATTAGCC
TATGTGGCACCGACAAGACAAACGTGG
TATGTGGCACCGACAAGAAAAGTCATT
TATGTGGCACCGACAAGAGTCTTGGCA
TATGTGGCACCGACAAGAGATCAGCGA
TATGTGGCACCGACAAGAACATTCGGC
TATGTGGCACCGACAAGAAGTAATTAG
TATGTGGCACCGACAAGATGAAGCCAA
TATGTGGCACCGACAAGATCTACGACA
TATGTGGCACCGACAAGACATAACGTT
TATGTGGCACCGACAAGAATGGGACTC
TATGTGGCACCGACAAGAGATAGAGGA
TATGTGGCACCGACAAGACTACATGCG
TATGTGGCACCGACAAGACAACGATCT
TATGTGGCACCGACAAGAGTTAGCCTA
TATGTGGCACCGACAAGAAGTTGCATC
TATGTGGCACCGACAAGAAAGGGAACT
TATGTGGCACCGACAAGAACTACATAT
TATGTGGCACCGACAAGACTAAGCTTC
TATGTGGCACCGACAAGAACGAACCAG
TATGTGGCACCGACAAGATACTTCGGA
TATGTGGCACCGACAAGAAACATCCAT
TATGTGGCACCGACAAGAAGCCTGGTT
TATGTGGCACCGACAAGACAAGTTTCC
TATGTGGCACCGACAAGACAGGCATTT
TATGTGGCACCGACAAGAACGTGGGAG
TATGTGGCACCGACAAGATCTCACGGA
TATGTGGCACCGACAAGAGCAACATTA
TATGTGGCACCGACAAGAATGGTCCGT
TATGTGGCACCGACAAGACTATCATGA
TATGTGGCACCGACAAGACAATACAAG
TATGTGGCACCGACAAGAAAAGAGGCC
TATGTGGCACCGACAAGAGTAGAAGCA
TATGTGGCACCGACAAGAGCTATGGAA
TATGTGGCACCGACAAGAACTCCAGGG
TATGTGGCACCGACAAGAACAAGTGCA
TATGTGGCACCGACAAGAGATGGTCCA
TATGTGGCACCGACAAGATCCTCAATA
TATGTGGCACCGACAAGAAATAAACAA
TATGTGGCACCGACAAGACTGTACGGA
TATGTGGCACCGACAAGACTAGATAGA
TATGTGGCACCGACAAGAAGCTATGTG
TATGTGGCACCGACAAGAAAATGGAGG
TATGTGGCACCGACAAGAAGCCGCAAG
TATGTGGCACCGACAAGAACAGTAAAC
TATGTGGCACCGACAAGAAACGTGTGA
TATGTGGCACCGACAAGAACTGAATTC
TATGTGGCACCGACAAGAAAGGGTCAG
TATGTGGCACCGACAAGATGTCTATCA
TATGTGGCACCGACAAGATCAGATTCA
TATGTGGCACCGACAAGACACGATCCG
TATGTGGCACCGACAAGAAACAGAAAC
TATGTGGCACCGACAAGACATGAATGA
TATGTGGCACCGACAAGACGTACTACG
TATGTGGCACCGACAAGATTCAGCTCA
TATGTGGCACCGACAAGAAAGGCCGCA
TATGTGGCACCGACAAGAGGTTGGACA
TATGTGGCACCGACAAGACGTCTAGGT
TATGTGGCACCGACAAGAAATTCGGCG
TATGTGGCACCGACAAGACAACCTCCA
TATGTGGCACCGACAAGACAATAGGGT
TATGTGGCACCGACAAGAACAGGCTCC
TATGTGGCACCGACAAGAACAACTAGT
TATGTGGCACCGACAAGAAGTTGTTCT
TATGTGGCACCGACAAGAAATTACCGG
TATGTGGCACCGACAAGAACAAACTTT
TATGTGGCACCGACAAGATCTCGGTTA
TATGTGGCACCGACAAGAACTAGACCG
TATGTGGCACCGACAAGAACTCATACG
TATGTGGCACCGACAAGAATCGAGTCT
TATGTGGCACCGACAAGACATAGGTCA
TATGTGGCACCGACAAGATTAGGCATA
TATGTGGCACACCTACCCAAGCCTTCT
TATGTGGCACACCTACCCATCATTCTG
TATGTGGCACACCTACCCCACAAGTAT
TATGTGGCACACCTACCCACACCTTAG
TATGTGGCACACCTACCCGAACGACAA
TATGTGGCACACCTACCCAGTCTGTAC
TATGTGGCACACCTACCCAAATTACAG
TATGTGGCACACCTACCCGGCTACAGA
TATGTGGCACACCTACCCAATGTATCG
TATGTGGCACACCTACCCCAAGTAGAA
TATGTGGCACACCTACCCGATCTCTTA
TATGTGGCACACCTACCCAACAACGCG
TATGTGGCACACCTACCCGGTGAGTTA
TATGTGGCACACCTACCCCAGGGAGGG
TATGTGGCACACCTACCCTCCGTCTTA
TATGTGGCACACCTACCCTGCATAGTA
TATGTGGCACACCTACCCACTTACGAT
TATGTGGCACACCTACCCTGTATGCGA
TATGTGGCACACCTACCCGCTCCTTGA
TATGTGGCACACCTACCCGGCACAACA
TATGTGGCACACCTACCCCTCAAGACA
TATGTGGCACACCTACCCACGCTGTTG
TATGTGGCACACCTACCCATATTGTAA
TATGTGGCACACCTACCCAAGTTTACG
TATGTGGCACACCTACCCCAGCCTGGC
TATGTGGCACACCTACCCCTATTAGCC
TATGTGGCACACCTACCCCAAACGTGG
TATGTGGCACACCTACCCAAAGTCATT
TATGTGGCACACCTACCCGTCTTGGCA
TATGTGGCACACCTACCCGATCAGCGA
TATGTGGCACACCTACCCACATTCGGC
TATGTGGCACACCTACCCAGTAATTAG
TATGTGGCACACCTACCCTGAAGCCAA
TATGTGGCACACCTACCCTCTACGACA
TATGTGGCACACCTACCCCATAACGTT
TATGTGGCACACCTACCCATGGGACTC
TATGTGGCACACCTACCCGATAGAGGA
TATGTGGCACACCTACCCCTACATGCG
TATGTGGCACACCTACCCCAACGATCT
TATGTGGCACACCTACCCGTTAGCCTA
TATGTGGCACACCTACCCAGTTGCATC
TATGTGGCACACCTACCCAAGGGAACT
TATGTGGCACACCTACCCACTACATAT
TATGTGGCACACCTACCCCTAAGCTTC
TATGTGGCACACCTACCCACGAACCAG
TATGTGGCACACCTACCCTACTTCGGA
TATGTGGCACACCTACCCAACATCCAT
TATGTGGCACACCTACCCAGCCTGGTT
TATGTGGCACACCTACCCCAAGTTTCC
TATGTGGCACACCTACCCCAGGCATTT
TATGTGGCACACCTACCCACGTGGGAG
TATGTGGCACACCTACCCTCTCACGGA
TATGTGGCACACCTACCCGCAACATTA
TATGTGGCACACCTACCCATGGTCCGT
TATGTGGCACACCTACCCCTATCATGA
TATGTGGCACACCTACCCCAATACAAG
TATGTGGCACACCTACCCAAAGAGGCC
TATGTGGCACACCTACCCGTAGAAGCA
TATGTGGCACACCTACCCGCTATGGAA
TATGTGGCACACCTACCCACTCCAGGG
TATGTGGCACACCTACCCACAAGTGCA
TATGTGGCACACCTACCCGATGGTCCA
TATGTGGCACACCTACCCTCCTCAATA
TATGTGGCACACCTACCCAATAAACAA
TATGTGGCACACCTACCCCTGTACGGA
TATGTGGCACACCTACCCCTAGATAGA
TATGTGGCACACCTACCCAGCTATGTG
TATGTGGCACACCTACCCAAATGGAGG
TATGTGGCACACCTACCCAGCCGCAAG
TATGTGGCACACCTACCCACAGTAAAC
TATGTGGCACACCTACCCAACGTGTGA
TATGTGGCACACCTACCCACTGAATTC
TATGTGGCACACCTACCCAAGGGTCAG
TATGTGGCACACCTACCCTGTCTATCA
TATGTGGCACACCTACCCTCAGATTCA
TATGTGGCACACCTACCCCACGATCCG
TATGTGGCACACCTACCCAACAGAAAC
TATGTGGCACACCTACCCCATGAATGA
TATGTGGCACACCTACCCCGTACTACG
TATGTGGCACACCTACCCTTCAGCTCA
TATGTGGCACACCTACCCAAGGCCGCA
TATGTGGCACACCTACCCGGTTGGACA
TATGTGGCACACCTACCCCGTCTAGGT
TATGTGGCACACCTACCCAATTCGGCG
TATGTGGCACACCTACCCCAACCTCCA
TATGTGGCACACCTACCCCAATAGGGT
TATGTGGCACACCTACCCACAGGCTCC
TATGTGGCACACCTACCCACAACTAGT
TATGTGGCACACCTACCCAGTTGTTCT
TATGTGGCACACCTACCCAATTACCGG
TATGTGGCACACCTACCCACAAACTTT
TATGTGGCACACCTACCCTCTCGGTTA
TATGTGGCACACCTACCCACTAGACCG
TATGTGGCACACCTACCCACTCATACG
TATGTGGCACACCTACCCATCGAGTCT
TATGTGGCACACCTACCCCATAGGTCA
TATGTGGCACACCTACCCTTAGGCATA
TATGTGGCAAAGAGTAGAAAGCCTTCT
TATGTGGCAAAGAGTAGAATCATTCTG
TATGTGGCAAAGAGTAGACACAAGTAT
TATGTGGCAAAGAGTAGAACACCTTAG
TATGTGGCAAAGAGTAGAGAACGACAA
TATGTGGCAAAGAGTAGAAGTCTGTAC
TATGTGGCAAAGAGTAGAAAATTACAG
TATGTGGCAAAGAGTAGAGGCTACAGA
TATGTGGCAAAGAGTAGAAATGTATCG
TATGTGGCAAAGAGTAGACAAGTAGAA
TATGTGGCAAAGAGTAGAGATCTCTTA
TATGTGGCAAAGAGTAGAAACAACGCG
TATGTGGCAAAGAGTAGAGGTGAGTTA
TATGTGGCAAAGAGTAGACAGGGAGGG
TATGTGGCAAAGAGTAGATCCGTCTTA
TATGTGGCAAAGAGTAGATGCATAGTA
TATGTGGCAAAGAGTAGAACTTACGAT
TATGTGGCAAAGAGTAGATGTATGCGA
TATGTGGCAAAGAGTAGAGCTCCTTGA
TATGTGGCAAAGAGTAGAGGCACAACA
TATGTGGCAAAGAGTAGACTCAAGACA
TATGTGGCAAAGAGTAGAACGCTGTTG
TATGTGGCAAAGAGTAGAATATTGTAA
TATGTGGCAAAGAGTAGAAAGTTTACG
TATGTGGCAAAGAGTAGACAGCCTGGC
TATGTGGCAAAGAGTAGACTATTAGCC
TATGTGGCAAAGAGTAGACAAACGTGG
TATGTGGCAAAGAGTAGAAAAGTCATT
TATGTGGCAAAGAGTAGAGTCTTGGCA
TATGTGGCAAAGAGTAGAGATCAGCGA
TATGTGGCAAAGAGTAGAACATTCGGC
TATGTGGCAAAGAGTAGAAGTAATTAG
TATGTGGCAAAGAGTAGATGAAGCCAA
TATGTGGCAAAGAGTAGATCTACGACA
TATGTGGCAAAGAGTAGACATAACGTT
TATGTGGCAAAGAGTAGAATGGGACTC
TATGTGGCAAAGAGTAGAGATAGAGGA
TATGTGGCAAAGAGTAGACTACATGCG
TATGTGGCAAAGAGTAGACAACGATCT
TATGTGGCAAAGAGTAGAGTTAGCCTA
TATGTGGCAAAGAGTAGAAGTTGCATC
TATGTGGCAAAGAGTAGAAAGGGAACT
TATGTGGCAAAGAGTAGAACTACATAT
TATGTGGCAAAGAGTAGACTAAGCTTC
TATGTGGCAAAGAGTAGAACGAACCAG
TATGTGGCAAAGAGTAGATACTTCGGA
TATGTGGCAAAGAGTAGAAACATCCAT
TATGTGGCAAAGAGTAGAAGCCTGGTT
TATGTGGCAAAGAGTAGACAAGTTTCC
TATGTGGCAAAGAGTAGACAGGCATTT
TATGTGGCAAAGAGTAGAACGTGGGAG
TATGTGGCAAAGAGTAGATCTCACGGA
TATGTGGCAAAGAGTAGAGCAACATTA
TATGTGGCAAAGAGTAGAATGGTCCGT
TATGTGGCAAAGAGTAGACTATCATGA
TATGTGGCAAAGAGTAGACAATACAAG
TATGTGGCAAAGAGTAGAAAAGAGGCC
TATGTGGCAAAGAGTAGAGTAGAAGCA
TATGTGGCAAAGAGTAGAGCTATGGAA
TATGTGGCAAAGAGTAGAACTCCAGGG
TATGTGGCAAAGAGTAGAACAAGTGCA
TATGTGGCAAAGAGTAGAGATGGTCCA
TATGTGGCAAAGAGTAGATCCTCAATA
TATGTGGCAAAGAGTAGAAATAAACAA
TATGTGGCAAAGAGTAGACTGTACGGA
TATGTGGCAAAGAGTAGACTAGATAGA
TATGTGGCAAAGAGTAGAAGCTATGTG
TATGTGGCAAAGAGTAGAAAATGGAGG
TATGTGGCAAAGAGTAGAAGCCGCAAG
TATGTGGCAAAGAGTAGAACAGTAAAC
TATGTGGCAAAGAGTAGAAACGTGTGA
TATGTGGCAAAGAGTAGAACTGAATTC
TATGTGGCAAAGAGTAGAAAGGGTCAG
TATGTGGCAAAGAGTAGATGTCTATCA
TATGTGGCAAAGAGTAGATCAGATTCA
TATGTGGCAAAGAGTAGACACGATCCG
TATGTGGCAAAGAGTAGAAACAGAAAC
TATGTGGCAAAGAGTAGACATGAATGA
TATGTGGCAAAGAGTAGACGTACTACG
TATGTGGCAAAGAGTAGATTCAGCTCA
TATGTGGCAAAGAGTAGAAAGGCCGCA
TATGTGGCAAAGAGTAGAGGTTGGACA
TATGTGGCAAAGAGTAGACGTCTAGGT
TATGTGGCAAAGAGTAGAAATTCGGCG
TATGTGGCAAAGAGTAGACAACCTCCA
TATGTGGCAAAGAGTAGACAATAGGGT
TATGTGGCAAAGAGTAGAACAGGCTCC
TATGTGGCAAAGAGTAGAACAACTAGT
TATGTGGCAAAGAGTAGAAGTTGTTCT
TATGTGGCAAAGAGTAGAAATTACCGG
TATGTGGCAAAGAGTAGAACAAACTTT
TATGTGGCAAAGAGTAGATCTCGGTTA
TATGTGGCAAAGAGTAGAACTAGACCG
TATGTGGCAAAGAGTAGAACTCATACG
TATGTGGCAAAGAGTAGAATCGAGTCT
TATGTGGCAAAGAGTAGACATAGGTCA
TATGTGGCAAAGAGTAGATTAGGCATA
TATGTGGCATCATTGAGAAAGCCTTCT
TATGTGGCATCATTGAGAATCATTCTG
TATGTGGCATCATTGAGACACAAGTAT
TATGTGGCATCATTGAGAACACCTTAG
TATGTGGCATCATTGAGAGAACGACAA
TATGTGGCATCATTGAGAAGTCTGTAC
TATGTGGCATCATTGAGAAAATTACAG
TATGTGGCATCATTGAGAGGCTACAGA
TATGTGGCATCATTGAGAAATGTATCG
TATGTGGCATCATTGAGACAAGTAGAA
TATGTGGCATCATTGAGAGATCTCTTA
TATGTGGCATCATTGAGAAACAACGCG
TATGTGGCATCATTGAGAGGTGAGTTA
TATGTGGCATCATTGAGACAGGGAGGG
TATGTGGCATCATTGAGATCCGTCTTA
TATGTGGCATCATTGAGATGCATAGTA
TATGTGGCATCATTGAGAACTTACGAT
TATGTGGCATCATTGAGATGTATGCGA
TATGTGGCATCATTGAGAGCTCCTTGA
TATGTGGCATCATTGAGAGGCACAACA
TATGTGGCATCATTGAGACTCAAGACA
TATGTGGCATCATTGAGAACGCTGTTG
TATGTGGCATCATTGAGAATATTGTAA
TATGTGGCATCATTGAGAAAGTTTACG
TATGTGGCATCATTGAGACAGCCTGGC
TATGTGGCATCATTGAGACTATTAGCC
TATGTGGCATCATTGAGACAAACGTGG
TATGTGGCATCATTGAGAAAAGTCATT
TATGTGGCATCATTGAGAGTCTTGGCA
TATGTGGCATCATTGAGAGATCAGCGA
TATGTGGCATCATTGAGAACATTCGGC
TATGTGGCATCATTGAGAAGTAATTAG
TATGTGGCATCATTGAGATGAAGCCAA
TATGTGGCATCATTGAGATCTACGACA
TATGTGGCATCATTGAGACATAACGTT
TATGTGGCATCATTGAGAATGGGACTC
TATGTGGCATCATTGAGAGATAGAGGA
TATGTGGCATCATTGAGACTACATGCG
TATGTGGCATCATTGAGACAACGATCT
TATGTGGCATCATTGAGAGTTAGCCTA
TATGTGGCATCATTGAGAAGTTGCATC
TATGTGGCATCATTGAGAAAGGGAACT
TATGTGGCATCATTGAGAACTACATAT
TATGTGGCATCATTGAGACTAAGCTTC
TATGTGGCATCATTGAGAACGAACCAG
TATGTGGCATCATTGAGATACTTCGGA
TATGTGGCATCATTGAGAAACATCCAT
TATGTGGCATCATTGAGAAGCCTGGTT
TATGTGGCATCATTGAGACAAGTTTCC
TATGTGGCATCATTGAGACAGGCATTT
TATGTGGCATCATTGAGAACGTGGGAG
TATGTGGCATCATTGAGATCTCACGGA
TATGTGGCATCATTGAGAGCAACATTA
TATGTGGCATCATTGAGAATGGTCCGT
TATGTGGCATCATTGAGACTATCATGA
TATGTGGCATCATTGAGACAATACAAG
TATGTGGCATCATTGAGAAAAGAGGCC
TATGTGGCATCATTGAGAGTAGAAGCA
TATGTGGCATCATTGAGAGCTATGGAA
TATGTGGCATCATTGAGAACTCCAGGG
TATGTGGCATCATTGAGAACAAGTGCA
TATGTGGCATCATTGAGAGATGGTCCA
TATGTGGCATCATTGAGATCCTCAATA
TATGTGGCATCATTGAGAAATAAACAA
TATGTGGCATCATTGAGACTGTACGGA
TATGTGGCATCATTGAGACTAGATAGA
TATGTGGCATCATTGAGAAGCTATGTG
TATGTGGCATCATTGAGAAAATGGAGG
TATGTGGCATCATTGAGAAGCCGCAAG
TATGTGGCATCATTGAGAACAGTAAAC
TATGTGGCATCATTGAGAAACGTGTGA
TATGTGGCATCATTGAGAACTGAATTC
TATGTGGCATCATTGAGAAAGGGTCAG
TATGTGGCATCATTGAGATGTCTATCA
TATGTGGCATCATTGAGATCAGATTCA
TATGTGGCATCATTGAGACACGATCCG
TATGTGGCATCATTGAGAAACAGAAAC
TATGTGGCATCATTGAGACATGAATGA
TATGTGGCATCATTGAGACGTACTACG
TATGTGGCATCATTGAGATTCAGCTCA
TATGTGGCATCATTGAGAAAGGCCGCA
TATGTGGCATCATTGAGAGGTTGGACA
TATGTGGCATCATTGAGACGTCTAGGT
TATGTGGCATCATTGAGAAATTCGGCG
TATGTGGCATCATTGAGACAACCTCCA
TATGTGGCATCATTGAGACAATAGGGT
TATGTGGCATCATTGAGAACAGGCTCC
TATGTGGCATCATTGAGAACAACTAGT
TATGTGGCATCATTGAGAAGTTGTTCT
TATGTGGCATCATTGAGAAATTACCGG
TATGTGGCATCATTGAGAACAAACTTT
TATGTGGCATCATTGAGATCTCGGTTA
TATGTGGCATCATTGAGAACTAGACCG
TATGTGGCATCATTGAGAACTCATACG
TATGTGGCATCATTGAGAATCGAGTCT
TATGTGGCATCATTGAGACATAGGTCA
TATGTGGCATCATTGAGATTAGGCATA
TATGTGGCAGACCTTAGAAAGCCTTCT
TATGTGGCAGACCTTAGAATCATTCTG
TATGTGGCAGACCTTAGACACAAGTAT
TATGTGGCAGACCTTAGAACACCTTAG
TATGTGGCAGACCTTAGAGAACGACAA
TATGTGGCAGACCTTAGAAGTCTGTAC
TATGTGGCAGACCTTAGAAAATTACAG
TATGTGGCAGACCTTAGAGGCTACAGA
TATGTGGCAGACCTTAGAAATGTATCG
TATGTGGCAGACCTTAGACAAGTAGAA
TATGTGGCAGACCTTAGAGATCTCTTA
TATGTGGCAGACCTTAGAAACAACGCG
TATGTGGCAGACCTTAGAGGTGAGTTA
TATGTGGCAGACCTTAGACAGGGAGGG
TATGTGGCAGACCTTAGATCCGTCTTA
TATGTGGCAGACCTTAGATGCATAGTA
TATGTGGCAGACCTTAGAACTTACGAT
TATGTGGCAGACCTTAGATGTATGCGA
TATGTGGCAGACCTTAGAGCTCCTTGA
TATGTGGCAGACCTTAGAGGCACAACA
TATGTGGCAGACCTTAGACTCAAGACA
TATGTGGCAGACCTTAGAACGCTGTTG
TATGTGGCAGACCTTAGAATATTGTAA
TATGTGGCAGACCTTAGAAAGTTTACG
TATGTGGCAGACCTTAGACAGCCTGGC
TATGTGGCAGACCTTAGACTATTAGCC
TATGTGGCAGACCTTAGACAAACGTGG
TATGTGGCAGACCTTAGAAAAGTCATT
TATGTGGCAGACCTTAGAGTCTTGGCA
TATGTGGCAGACCTTAGAGATCAGCGA
TATGTGGCAGACCTTAGAACATTCGGC
TATGTGGCAGACCTTAGAAGTAATTAG
TATGTGGCAGACCTTAGATGAAGCCAA
TATGTGGCAGACCTTAGATCTACGACA
TATGTGGCAGACCTTAGACATAACGTT
TATGTGGCAGACCTTAGAATGGGACTC
TATGTGGCAGACCTTAGAGATAGAGGA
TATGTGGCAGACCTTAGACTACATGCG
TATGTGGCAGACCTTAGACAACGATCT
TATGTGGCAGACCTTAGAGTTAGCCTA
TATGTGGCAGACCTTAGAAGTTGCATC
TATGTGGCAGACCTTAGAAAGGGAACT
TATGTGGCAGACCTTAGAACTACATAT
TATGTGGCAGACCTTAGACTAAGCTTC
TATGTGGCAGACCTTAGAACGAACCAG
TATGTGGCAGACCTTAGATACTTCGGA
TATGTGGCAGACCTTAGAAACATCCAT
TATGTGGCAGACCTTAGAAGCCTGGTT
TATGTGGCAGACCTTAGACAAGTTTCC
TATGTGGCAGACCTTAGACAGGCATTT
TATGTGGCAGACCTTAGAACGTGGGAG
TATGTGGCAGACCTTAGATCTCACGGA
TATGTGGCAGACCTTAGAGCAACATTA
TATGTGGCAGACCTTAGAATGGTCCGT
TATGTGGCAGACCTTAGACTATCATGA
TATGTGGCAGACCTTAGACAATACAAG
TATGTGGCAGACCTTAGAAAAGAGGCC
TATGTGGCAGACCTTAGAGTAGAAGCA
TATGTGGCAGACCTTAGAGCTATGGAA
TATGTGGCAGACCTTAGAACTCCAGGG
TATGTGGCAGACCTTAGAACAAGTGCA
TATGTGGCAGACCTTAGAGATGGTCCA
TATGTGGCAGACCTTAGATCCTCAATA
TATGTGGCAGACCTTAGAAATAAACAA
TATGTGGCAGACCTTAGACTGTACGGA
TATGTGGCAGACCTTAGACTAGATAGA
TATGTGGCAGACCTTAGAAGCTATGTG
TATGTGGCAGACCTTAGAAAATGGAGG
TATGTGGCAGACCTTAGAAGCCGCAAG
TATGTGGCAGACCTTAGAACAGTAAAC
TATGTGGCAGACCTTAGAAACGTGTGA
TATGTGGCAGACCTTAGAACTGAATTC
TATGTGGCAGACCTTAGAAAGGGTCAG
TATGTGGCAGACCTTAGATGTCTATCA
TATGTGGCAGACCTTAGATCAGATTCA
TATGTGGCAGACCTTAGACACGATCCG
TATGTGGCAGACCTTAGAAACAGAAAC
TATGTGGCAGACCTTAGACATGAATGA
TATGTGGCAGACCTTAGACGTACTACG
TATGTGGCAGACCTTAGATTCAGCTCA
TATGTGGCAGACCTTAGAAAGGCCGCA
TATGTGGCAGACCTTAGAGGTTGGACA
TATGTGGCAGACCTTAGACGTCTAGGT
TATGTGGCAGACCTTAGAAATTCGGCG
TATGTGGCAGACCTTAGACAACCTCCA
TATGTGGCAGACCTTAGACAATAGGGT
TATGTGGCAGACCTTAGAACAGGCTCC
TATGTGGCAGACCTTAGAACAACTAGT
TATGTGGCAGACCTTAGAAGTTGTTCT
TATGTGGCAGACCTTAGAAATTACCGG
TATGTGGCAGACCTTAGAACAAACTTT
TATGTGGCAGACCTTAGATCTCGGTTA
TATGTGGCAGACCTTAGAACTAGACCG
TATGTGGCAGACCTTAGAACTCATACG
TATGTGGCAGACCTTAGAATCGAGTCT
TATGTGGCAGACCTTAGACATAGGTCA
TATGTGGCAGACCTTAGATTAGGCATA
TATGTGGCACAAGACCTAAAGCCTTCT
TATGTGGCACAAGACCTAATCATTCTG
TATGTGGCACAAGACCTACACAAGTAT
TATGTGGCACAAGACCTAACACCTTAG
TATGTGGCACAAGACCTAGAACGACAA
TATGTGGCACAAGACCTAAGTCTGTAC
TATGTGGCACAAGACCTAAAATTACAG
TATGTGGCACAAGACCTAGGCTACAGA
TATGTGGCACAAGACCTAAATGTATCG
TATGTGGCACAAGACCTACAAGTAGAA
TATGTGGCACAAGACCTAGATCTCTTA
TATGTGGCACAAGACCTAAACAACGCG
TATGTGGCACAAGACCTAGGTGAGTTA
TATGTGGCACAAGACCTACAGGGAGGG
TATGTGGCACAAGACCTATCCGTCTTA
TATGTGGCACAAGACCTATGCATAGTA
TATGTGGCACAAGACCTAACTTACGAT
TATGTGGCACAAGACCTATGTATGCGA
TATGTGGCACAAGACCTAGCTCCTTGA
TATGTGGCACAAGACCTAGGCACAACA
TATGTGGCACAAGACCTACTCAAGACA
TATGTGGCACAAGACCTAACGCTGTTG
TATGTGGCACAAGACCTAATATTGTAA
TATGTGGCACAAGACCTAAAGTTTACG
TATGTGGCACAAGACCTACAGCCTGGC
TATGTGGCACAAGACCTACTATTAGCC
TATGTGGCACAAGACCTACAAACGTGG
TATGTGGCACAAGACCTAAAAGTCATT
TATGTGGCACAAGACCTAGTCTTGGCA
TATGTGGCACAAGACCTAGATCAGCGA
TATGTGGCACAAGACCTAACATTCGGC
TATGTGGCACAAGACCTAAGTAATTAG
TATGTGGCACAAGACCTATGAAGCCAA
TATGTGGCACAAGACCTATCTACGACA
TATGTGGCACAAGACCTACATAACGTT
TATGTGGCACAAGACCTAATGGGACTC
TATGTGGCACAAGACCTAGATAGAGGA
TATGTGGCACAAGACCTACTACATGCG
TATGTGGCACAAGACCTACAACGATCT
TATGTGGCACAAGACCTAGTTAGCCTA
TATGTGGCACAAGACCTAAGTTGCATC
TATGTGGCACAAGACCTAAAGGGAACT
TATGTGGCACAAGACCTAACTACATAT
TATGTGGCACAAGACCTACTAAGCTTC
TATGTGGCACAAGACCTAACGAACCAG
TATGTGGCACAAGACCTATACTTCGGA
TATGTGGCACAAGACCTAAACATCCAT
TATGTGGCACAAGACCTAAGCCTGGTT
TATGTGGCACAAGACCTACAAGTTTCC
TATGTGGCACAAGACCTACAGGCATTT
TATGTGGCACAAGACCTAACGTGGGAG
TATGTGGCACAAGACCTATCTCACGGA
TATGTGGCACAAGACCTAGCAACATTA
TATGTGGCACAAGACCTAATGGTCCGT
TATGTGGCACAAGACCTACTATCATGA
TATGTGGCACAAGACCTACAATACAAG
TATGTGGCACAAGACCTAAAAGAGGCC
TATGTGGCACAAGACCTAGTAGAAGCA
TATGTGGCACAAGACCTAGCTATGGAA
TATGTGGCACAAGACCTAACTCCAGGG
TATGTGGCACAAGACCTAACAAGTGCA
TATGTGGCACAAGACCTAGATGGTCCA
TATGTGGCACAAGACCTATCCTCAATA
TATGTGGCACAAGACCTAAATAAACAA
TATGTGGCACAAGACCTACTGTACGGA
TATGTGGCACAAGACCTACTAGATAGA
TATGTGGCACAAGACCTAAGCTATGTG
TATGTGGCACAAGACCTAAAATGGAGG
TATGTGGCACAAGACCTAAGCCGCAAG
TATGTGGCACAAGACCTAACAGTAAAC
TATGTGGCACAAGACCTAAACGTGTGA
TATGTGGCACAAGACCTAACTGAATTC
TATGTGGCACAAGACCTAAAGGGTCAG
TATGTGGCACAAGACCTATGTCTATCA
TATGTGGCACAAGACCTATCAGATTCA
TATGTGGCACAAGACCTACACGATCCG
TATGTGGCACAAGACCTAAACAGAAAC
TATGTGGCACAAGACCTACATGAATGA
TATGTGGCACAAGACCTACGTACTACG
TATGTGGCACAAGACCTATTCAGCTCA
TATGTGGCACAAGACCTAAAGGCCGCA
TATGTGGCACAAGACCTAGGTTGGACA
TATGTGGCACAAGACCTACGTCTAGGT
TATGTGGCACAAGACCTAAATTCGGCG
TATGTGGCACAAGACCTACAACCTCCA
TATGTGGCACAAGACCTACAATAGGGT
TATGTGGCACAAGACCTAACAGGCTCC
TATGTGGCACAAGACCTAACAACTAGT
TATGTGGCACAAGACCTAAGTTGTTCT
TATGTGGCACAAGACCTAAATTACCGG
TATGTGGCACAAGACCTAACAAACTTT
TATGTGGCACAAGACCTATCTCGGTTA
TATGTGGCACAAGACCTAACTAGACCG
TATGTGGCACAAGACCTAACTCATACG
TATGTGGCACAAGACCTAATCGAGTCT
TATGTGGCACAAGACCTACATAGGTCA
TATGTGGCACAAGACCTATTAGGCATA
TATGTGGCAGGAATGATAAAGCCTTCT
TATGTGGCAGGAATGATAATCATTCTG
TATGTGGCAGGAATGATACACAAGTAT
TATGTGGCAGGAATGATAACACCTTAG
TATGTGGCAGGAATGATAGAACGACAA
TATGTGGCAGGAATGATAAGTCTGTAC
TATGTGGCAGGAATGATAAAATTACAG
TATGTGGCAGGAATGATAGGCTACAGA
TATGTGGCAGGAATGATAAATGTATCG
TATGTGGCAGGAATGATACAAGTAGAA
TATGTGGCAGGAATGATAGATCTCTTA
TATGTGGCAGGAATGATAAACAACGCG
TATGTGGCAGGAATGATAGGTGAGTTA
TATGTGGCAGGAATGATACAGGGAGGG
TATGTGGCAGGAATGATATCCGTCTTA
TATGTGGCAGGAATGATATGCATAGTA
TATGTGGCAGGAATGATAACTTACGAT
TATGTGGCAGGAATGATATGTATGCGA
TATGTGGCAGGAATGATAGCTCCTTGA
TATGTGGCAGGAATGATAGGCACAACA
TATGTGGCAGGAATGATACTCAAGACA
TATGTGGCAGGAATGATAACGCTGTTG
TATGTGGCAGGAATGATAATATTGTAA
TATGTGGCAGGAATGATAAAGTTTACG
TATGTGGCAGGAATGATACAGCCTGGC
TATGTGGCAGGAATGATACTATTAGCC
TATGTGGCAGGAATGATACAAACGTGG
TATGTGGCAGGAATGATAAAAGTCATT
TATGTGGCAGGAATGATAGTCTTGGCA
TATGTGGCAGGAATGATAGATCAGCGA
TATGTGGCAGGAATGATAACATTCGGC
TATGTGGCAGGAATGATAAGTAATTAG
TATGTGGCAGGAATGATATGAAGCCAA
TATGTGGCAGGAATGATATCTACGACA
TATGTGGCAGGAATGATACATAACGTT
TATGTGGCAGGAATGATAATGGGACTC
TATGTGGCAGGAATGATAGATAGAGGA
TATGTGGCAGGAATGATACTACATGCG
TATGTGGCAGGAATGATACAACGATCT
TATGTGGCAGGAATGATAGTTAGCCTA
TATGTGGCAGGAATGATAAGTTGCATC
TATGTGGCAGGAATGATAAAGGGAACT
TATGTGGCAGGAATGATAACTACATAT
TATGTGGCAGGAATGATACTAAGCTTC
TATGTGGCAGGAATGATAACGAACCAG
TATGTGGCAGGAATGATATACTTCGGA
TATGTGGCAGGAATGATAAACATCCAT
TATGTGGCAGGAATGATAAGCCTGGTT
TATGTGGCAGGAATGATACAAGTTTCC
TATGTGGCAGGAATGATACAGGCATTT
TATGTGGCAGGAATGATAACGTGGGAG
TATGTGGCAGGAATGATATCTCACGGA
TATGTGGCAGGAATGATAGCAACATTA
TATGTGGCAGGAATGATAATGGTCCGT
TATGTGGCAGGAATGATACTATCATGA
TATGTGGCAGGAATGATACAATACAAG
TATGTGGCAGGAATGATAAAAGAGGCC
TATGTGGCAGGAATGATAGTAGAAGCA
TATGTGGCAGGAATGATAGCTATGGAA
TATGTGGCAGGAATGATAACTCCAGGG
TATGTGGCAGGAATGATAACAAGTGCA
TATGTGGCAGGAATGATAGATGGTCCA
TATGTGGCAGGAATGATATCCTCAATA
TATGTGGCAGGAATGATAAATAAACAA
TATGTGGCAGGAATGATACTGTACGGA
TATGTGGCAGGAATGATACTAGATAGA
TATGTGGCAGGAATGATAAGCTATGTG
TATGTGGCAGGAATGATAAAATGGAGG
TATGTGGCAGGAATGATAAGCCGCAAG
TATGTGGCAGGAATGATAACAGTAAAC
TATGTGGCAGGAATGATAAACGTGTGA
TATGTGGCAGGAATGATAACTGAATTC
TATGTGGCAGGAATGATAAAGGGTCAG
TATGTGGCAGGAATGATATGTCTATCA
TATGTGGCAGGAATGATATCAGATTCA
TATGTGGCAGGAATGATACACGATCCG
TATGTGGCAGGAATGATAAACAGAAAC
TATGTGGCAGGAATGATACATGAATGA
TATGTGGCAGGAATGATACGTACTACG
TATGTGGCAGGAATGATATTCAGCTCA
TATGTGGCAGGAATGATAAAGGCCGCA
TATGTGGCAGGAATGATAGGTTGGACA
TATGTGGCAGGAATGATACGTCTAGGT
TATGTGGCAGGAATGATAAATTCGGCG
TATGTGGCAGGAATGATACAACCTCCA
TATGTGGCAGGAATGATACAATAGGGT
TATGTGGCAGGAATGATAACAGGCTCC
TATGTGGCAGGAATGATAACAACTAGT
TATGTGGCAGGAATGATAAGTTGTTCT
TATGTGGCAGGAATGATAAATTACCGG
TATGTGGCAGGAATGATAACAAACTTT
TATGTGGCAGGAATGATATCTCGGTTA
TATGTGGCAGGAATGATAACTAGACCG
TATGTGGCAGGAATGATAACTCATACG
TATGTGGCAGGAATGATAATCGAGTCT
TATGTGGCAGGAATGATACATAGGTCA
TATGTGGCAGGAATGATATTAGGCATA
TATGTGGCAAAACGTACCAAGCCTTCT
TATGTGGCAAAACGTACCATCATTCTG
TATGTGGCAAAACGTACCCACAAGTAT
TATGTGGCAAAACGTACCACACCTTAG
TATGTGGCAAAACGTACCGAACGACAA
TATGTGGCAAAACGTACCAGTCTGTAC
TATGTGGCAAAACGTACCAAATTACAG
TATGTGGCAAAACGTACCGGCTACAGA
TATGTGGCAAAACGTACCAATGTATCG
TATGTGGCAAAACGTACCCAAGTAGAA
TATGTGGCAAAACGTACCGATCTCTTA
TATGTGGCAAAACGTACCAACAACGCG
TATGTGGCAAAACGTACCGGTGAGTTA
TATGTGGCAAAACGTACCCAGGGAGGG
TATGTGGCAAAACGTACCTCCGTCTTA
TATGTGGCAAAACGTACCTGCATAGTA
TATGTGGCAAAACGTACCACTTACGAT
TATGTGGCAAAACGTACCTGTATGCGA
TATGTGGCAAAACGTACCGCTCCTTGA
TATGTGGCAAAACGTACCGGCACAACA
TATGTGGCAAAACGTACCCTCAAGACA
TATGTGGCAAAACGTACCACGCTGTTG
TATGTGGCAAAACGTACCATATTGTAA
TATGTGGCAAAACGTACCAAGTTTACG
TATGTGGCAAAACGTACCCAGCCTGGC
TATGTGGCAAAACGTACCCTATTAGCC
TATGTGGCAAAACGTACCCAAACGTGG
TATGTGGCAAAACGTACCAAAGTCATT
TATGTGGCAAAACGTACCGTCTTGGCA
TATGTGGCAAAACGTACCGATCAGCGA
TATGTGGCAAAACGTACCACATTCGGC
TATGTGGCAAAACGTACCAGTAATTAG
TATGTGGCAAAACGTACCTGAAGCCAA
TATGTGGCAAAACGTACCTCTACGACA
TATGTGGCAAAACGTACCCATAACGTT
TATGTGGCAAAACGTACCATGGGACTC
TATGTGGCAAAACGTACCGATAGAGGA
TATGTGGCAAAACGTACCCTACATGCG
TATGTGGCAAAACGTACCCAACGATCT
TATGTGGCAAAACGTACCGTTAGCCTA
TATGTGGCAAAACGTACCAGTTGCATC
TATGTGGCAAAACGTACCAAGGGAACT
TATGTGGCAAAACGTACCACTACATAT
TATGTGGCAAAACGTACCCTAAGCTTC
TATGTGGCAAAACGTACCACGAACCAG
TATGTGGCAAAACGTACCTACTTCGGA
TATGTGGCAAAACGTACCAACATCCAT
TATGTGGCAAAACGTACCAGCCTGGTT
TATGTGGCAAAACGTACCCAAGTTTCC
TATGTGGCAAAACGTACCCAGGCATTT
TATGTGGCAAAACGTACCACGTGGGAG
TATGTGGCAAAACGTACCTCTCACGGA
TATGTGGCAAAACGTACCGCAACATTA
TATGTGGCAAAACGTACCATGGTCCGT
TATGTGGCAAAACGTACCCTATCATGA
TATGTGGCAAAACGTACCCAATACAAG
TATGTGGCAAAACGTACCAAAGAGGCC
TATGTGGCAAAACGTACCGTAGAAGCA
TATGTGGCAAAACGTACCGCTATGGAA
TATGTGGCAAAACGTACCACTCCAGGG
TATGTGGCAAAACGTACCACAAGTGCA
TATGTGGCAAAACGTACCGATGGTCCA
TATGTGGCAAAACGTACCTCCTCAATA
TATGTGGCAAAACGTACCAATAAACAA
TATGTGGCAAAACGTACCCTGTACGGA
TATGTGGCAAAACGTACCCTAGATAGA
TATGTGGCAAAACGTACCAGCTATGTG
TATGTGGCAAAACGTACCAAATGGAGG
TATGTGGCAAAACGTACCAGCCGCAAG
TATGTGGCAAAACGTACCACAGTAAAC
TATGTGGCAAAACGTACCAACGTGTGA
TATGTGGCAAAACGTACCACTGAATTC
TATGTGGCAAAACGTACCAAGGGTCAG
TATGTGGCAAAACGTACCTGTCTATCA
TATGTGGCAAAACGTACCTCAGATTCA
TATGTGGCAAAACGTACCCACGATCCG
TATGTGGCAAAACGTACCAACAGAAAC
TATGTGGCAAAACGTACCCATGAATGA
TATGTGGCAAAACGTACCCGTACTACG
TATGTGGCAAAACGTACCTTCAGCTCA
TATGTGGCAAAACGTACCAAGGCCGCA
TATGTGGCAAAACGTACCGGTTGGACA
TATGTGGCAAAACGTACCCGTCTAGGT
TATGTGGCAAAACGTACCAATTCGGCG
TATGTGGCAAAACGTACCCAACCTCCA
TATGTGGCAAAACGTACCCAATAGGGT
TATGTGGCAAAACGTACCACAGGCTCC
TATGTGGCAAAACGTACCACAACTAGT
TATGTGGCAAAACGTACCAGTTGTTCT
TATGTGGCAAAACGTACCAATTACCGG
TATGTGGCAAAACGTACCACAAACTTT
TATGTGGCAAAACGTACCTCTCGGTTA
TATGTGGCAAAACGTACCACTAGACCG
TATGTGGCAAAACGTACCACTCATACG
TATGTGGCAAAACGTACCATCGAGTCT
TATGTGGCAAAACGTACCCATAGGTCA
TATGTGGCAAAACGTACCTTAGGCATA
TATGTGGCAACTATCCTCAAGCCTTCT
TATGTGGCAACTATCCTCATCATTCTG
TATGTGGCAACTATCCTCCACAAGTAT
TATGTGGCAACTATCCTCACACCTTAG
TATGTGGCAACTATCCTCGAACGACAA
TATGTGGCAACTATCCTCAGTCTGTAC
TATGTGGCAACTATCCTCAAATTACAG
TATGTGGCAACTATCCTCGGCTACAGA
TATGTGGCAACTATCCTCAATGTATCG
TATGTGGCAACTATCCTCCAAGTAGAA
TATGTGGCAACTATCCTCGATCTCTTA
TATGTGGCAACTATCCTCAACAACGCG
TATGTGGCAACTATCCTCGGTGAGTTA
TATGTGGCAACTATCCTCCAGGGAGGG
TATGTGGCAACTATCCTCTCCGTCTTA
TATGTGGCAACTATCCTCTGCATAGTA
TATGTGGCAACTATCCTCACTTACGAT
TATGTGGCAACTATCCTCTGTATGCGA
TATGTGGCAACTATCCTCGCTCCTTGA
TATGTGGCAACTATCCTCGGCACAACA
TATGTGGCAACTATCCTCCTCAAGACA
TATGTGGCAACTATCCTCACGCTGTTG
TATGTGGCAACTATCCTCATATTGTAA
TATGTGGCAACTATCCTCAAGTTTACG
TATGTGGCAACTATCCTCCAGCCTGGC
TATGTGGCAACTATCCTCCTATTAGCC
TATGTGGCAACTATCCTCCAAACGTGG
TATGTGGCAACTATCCTCAAAGTCATT
TATGTGGCAACTATCCTCGTCTTGGCA
TATGTGGCAACTATCCTCGATCAGCGA
TATGTGGCAACTATCCTCACATTCGGC
TATGTGGCAACTATCCTCAGTAATTAG
TATGTGGCAACTATCCTCTGAAGCCAA
TATGTGGCAACTATCCTCTCTACGACA
TATGTGGCAACTATCCTCCATAACGTT
TATGTGGCAACTATCCTCATGGGACTC
TATGTGGCAACTATCCTCGATAGAGGA
TATGTGGCAACTATCCTCCTACATGCG
TATGTGGCAACTATCCTCCAACGATCT
TATGTGGCAACTATCCTCGTTAGCCTA
TATGTGGCAACTATCCTCAGTTGCATC
TATGTGGCAACTATCCTCAAGGGAACT
TATGTGGCAACTATCCTCACTACATAT
TATGTGGCAACTATCCTCCTAAGCTTC
TATGTGGCAACTATCCTCACGAACCAG
TATGTGGCAACTATCCTCTACTTCGGA
TATGTGGCAACTATCCTCAACATCCAT
TATGTGGCAACTATCCTCAGCCTGGTT
TATGTGGCAACTATCCTCCAAGTTTCC
TATGTGGCAACTATCCTCCAGGCATTT
TATGTGGCAACTATCCTCACGTGGGAG
TATGTGGCAACTATCCTCTCTCACGGA
TATGTGGCAACTATCCTCGCAACATTA
TATGTGGCAACTATCCTCATGGTCCGT
TATGTGGCAACTATCCTCCTATCATGA
TATGTGGCAACTATCCTCCAATACAAG
TATGTGGCAACTATCCTCAAAGAGGCC
TATGTGGCAACTATCCTCGTAGAAGCA
TATGTGGCAACTATCCTCGCTATGGAA
TATGTGGCAACTATCCTCACTCCAGGG
TATGTGGCAACTATCCTCACAAGTGCA
TATGTGGCAACTATCCTCGATGGTCCA
TATGTGGCAACTATCCTCTCCTCAATA
TATGTGGCAACTATCCTCAATAAACAA
TATGTGGCAACTATCCTCCTGTACGGA
TATGTGGCAACTATCCTCCTAGATAGA
TATGTGGCAACTATCCTCAGCTATGTG
TATGTGGCAACTATCCTCAAATGGAGG
TATGTGGCAACTATCCTCAGCCGCAAG
TATGTGGCAACTATCCTCACAGTAAAC
TATGTGGCAACTATCCTCAACGTGTGA
TATGTGGCAACTATCCTCACTGAATTC
TATGTGGCAACTATCCTCAAGGGTCAG
TATGTGGCAACTATCCTCTGTCTATCA
TATGTGGCAACTATCCTCTCAGATTCA
TATGTGGCAACTATCCTCCACGATCCG
TATGTGGCAACTATCCTCAACAGAAAC
TATGTGGCAACTATCCTCCATGAATGA
TATGTGGCAACTATCCTCCGTACTACG
TATGTGGCAACTATCCTCTTCAGCTCA
TATGTGGCAACTATCCTCAAGGCCGCA
TATGTGGCAACTATCCTCGGTTGGACA
TATGTGGCAACTATCCTCCGTCTAGGT
TATGTGGCAACTATCCTCAATTCGGCG
TATGTGGCAACTATCCTCCAACCTCCA
TATGTGGCAACTATCCTCCAATAGGGT
TATGTGGCAACTATCCTCACAGGCTCC
TATGTGGCAACTATCCTCACAACTAGT
TATGTGGCAACTATCCTCAGTTGTTCT
TATGTGGCAACTATCCTCAATTACCGG
TATGTGGCAACTATCCTCACAAACTTT
TATGTGGCAACTATCCTCTCTCGGTTA
TATGTGGCAACTATCCTCACTAGACCG
TATGTGGCAACTATCCTCACTCATACG
TATGTGGCAACTATCCTCATCGAGTCT
TATGTGGCAACTATCCTCCATAGGTCA
TATGTGGCAACTATCCTCTTAGGCATA
TATGTGGCACCGTATCTAAAGCCTTCT
TATGTGGCACCGTATCTAATCATTCTG
TATGTGGCACCGTATCTACACAAGTAT
TATGTGGCACCGTATCTAACACCTTAG
TATGTGGCACCGTATCTAGAACGACAA
TATGTGGCACCGTATCTAAGTCTGTAC
TATGTGGCACCGTATCTAAAATTACAG
TATGTGGCACCGTATCTAGGCTACAGA
TATGTGGCACCGTATCTAAATGTATCG
TATGTGGCACCGTATCTACAAGTAGAA
TATGTGGCACCGTATCTAGATCTCTTA
TATGTGGCACCGTATCTAAACAACGCG
TATGTGGCACCGTATCTAGGTGAGTTA
TATGTGGCACCGTATCTACAGGGAGGG
TATGTGGCACCGTATCTATCCGTCTTA
TATGTGGCACCGTATCTATGCATAGTA
TATGTGGCACCGTATCTAACTTACGAT
TATGTGGCACCGTATCTATGTATGCGA
TATGTGGCACCGTATCTAGCTCCTTGA
TATGTGGCACCGTATCTAGGCACAACA
TATGTGGCACCGTATCTACTCAAGACA
TATGTGGCACCGTATCTAACGCTGTTG
TATGTGGCACCGTATCTAATATTGTAA
TATGTGGCACCGTATCTAAAGTTTACG
TATGTGGCACCGTATCTACAGCCTGGC
TATGTGGCACCGTATCTACTATTAGCC
TATGTGGCACCGTATCTACAAACGTGG
TATGTGGCACCGTATCTAAAAGTCATT
TATGTGGCACCGTATCTAGTCTTGGCA
TATGTGGCACCGTATCTAGATCAGCGA
TATGTGGCACCGTATCTAACATTCGGC
TATGTGGCACCGTATCTAAGTAATTAG
TATGTGGCACCGTATCTATGAAGCCAA
TATGTGGCACCGTATCTATCTACGACA
TATGTGGCACCGTATCTACATAACGTT
TATGTGGCACCGTATCTAATGGGACTC
TATGTGGCACCGTATCTAGATAGAGGA
TATGTGGCACCGTATCTACTACATGCG
TATGTGGCACCGTATCTACAACGATCT
TATGTGGCACCGTATCTAGTTAGCCTA
TATGTGGCACCGTATCTAAGTTGCATC
TATGTGGCACCGTATCTAAAGGGAACT
TATGTGGCACCGTATCTAACTACATAT
TATGTGGCACCGTATCTACTAAGCTTC
TATGTGGCACCGTATCTAACGAACCAG
TATGTGGCACCGTATCTATACTTCGGA
TATGTGGCACCGTATCTAAACATCCAT
TATGTGGCACCGTATCTAAGCCTGGTT
TATGTGGCACCGTATCTACAAGTTTCC
TATGTGGCACCGTATCTACAGGCATTT
TATGTGGCACCGTATCTAACGTGGGAG
TATGTGGCACCGTATCTATCTCACGGA
TATGTGGCACCGTATCTAGCAACATTA
TATGTGGCACCGTATCTAATGGTCCGT
TATGTGGCACCGTATCTACTATCATGA
TATGTGGCACCGTATCTACAATACAAG
TATGTGGCACCGTATCTAAAAGAGGCC
TATGTGGCACCGTATCTAGTAGAAGCA
TATGTGGCACCGTATCTAGCTATGGAA
TATGTGGCACCGTATCTAACTCCAGGG
TATGTGGCACCGTATCTAACAAGTGCA
TATGTGGCACCGTATCTAGATGGTCCA
TATGTGGCACCGTATCTATCCTCAATA
TATGTGGCACCGTATCTAAATAAACAA
TATGTGGCACCGTATCTACTGTACGGA
TATGTGGCACCGTATCTACTAGATAGA
TATGTGGCACCGTATCTAAGCTATGTG
TATGTGGCACCGTATCTAAAATGGAGG
TATGTGGCACCGTATCTAAGCCGCAAG
TATGTGGCACCGTATCTAACAGTAAAC
TATGTGGCACCGTATCTAAACGTGTGA
TATGTGGCACCGTATCTAACTGAATTC
TATGTGGCACCGTATCTAAAGGGTCAG
TATGTGGCACCGTATCTATGTCTATCA
TATGTGGCACCGTATCTATCAGATTCA
TATGTGGCACCGTATCTACACGATCCG
TATGTGGCACCGTATCTAAACAGAAAC
TATGTGGCACCGTATCTACATGAATGA
TATGTGGCACCGTATCTACGTACTACG
TATGTGGCACCGTATCTATTCAGCTCA
TATGTGGCACCGTATCTAAAGGCCGCA
TATGTGGCACCGTATCTAGGTTGGACA
TATGTGGCACCGTATCTACGTCTAGGT
TATGTGGCACCGTATCTAAATTCGGCG
TATGTGGCACCGTATCTACAACCTCCA
TATGTGGCACCGTATCTACAATAGGGT
TATGTGGCACCGTATCTAACAGGCTCC
TATGTGGCACCGTATCTAACAACTAGT
TATGTGGCACCGTATCTAAGTTGTTCT
TATGTGGCACCGTATCTAAATTACCGG
TATGTGGCACCGTATCTAACAAACTTT
TATGTGGCACCGTATCTATCTCGGTTA
TATGTGGCACCGTATCTAACTAGACCG
TATGTGGCACCGTATCTAACTCATACG
TATGTGGCACCGTATCTAATCGAGTCT
TATGTGGCACCGTATCTACATAGGTCA
TATGTGGCACCGTATCTATTAGGCATA
TATGTGGCAACACATGTCAAGCCTTCT
TATGTGGCAACACATGTCATCATTCTG
TATGTGGCAACACATGTCCACAAGTAT
TATGTGGCAACACATGTCACACCTTAG
TATGTGGCAACACATGTCGAACGACAA
TATGTGGCAACACATGTCAGTCTGTAC
TATGTGGCAACACATGTCAAATTACAG
TATGTGGCAACACATGTCGGCTACAGA
TATGTGGCAACACATGTCAATGTATCG
TATGTGGCAACACATGTCCAAGTAGAA
TATGTGGCAACACATGTCGATCTCTTA
TATGTGGCAACACATGTCAACAACGCG
TATGTGGCAACACATGTCGGTGAGTTA
TATGTGGCAACACATGTCCAGGGAGGG
TATGTGGCAACACATGTCTCCGTCTTA
TATGTGGCAACACATGTCTGCATAGTA
TATGTGGCAACACATGTCACTTACGAT
TATGTGGCAACACATGTCTGTATGCGA
TATGTGGCAACACATGTCGCTCCTTGA
TATGTGGCAACACATGTCGGCACAACA
TATGTGGCAACACATGTCCTCAAGACA
TATGTGGCAACACATGTCACGCTGTTG
TATGTGGCAACACATGTCATATTGTAA
TATGTGGCAACACATGTCAAGTTTACG
TATGTGGCAACACATGTCCAGCCTGGC
TATGTGGCAACACATGTCCTATTAGCC
TATGTGGCAACACATGTCCAAACGTGG
TATGTGGCAACACATGTCAAAGTCATT
TATGTGGCAACACATGTCGTCTTGGCA
TATGTGGCAACACATGTCGATCAGCGA
TATGTGGCAACACATGTCACATTCGGC
TATGTGGCAACACATGTCAGTAATTAG
TATGTGGCAACACATGTCTGAAGCCAA
TATGTGGCAACACATGTCTCTACGACA
TATGTGGCAACACATGTCCATAACGTT
TATGTGGCAACACATGTCATGGGACTC
TATGTGGCAACACATGTCGATAGAGGA
TATGTGGCAACACATGTCCTACATGCG
TATGTGGCAACACATGTCCAACGATCT
TATGTGGCAACACATGTCGTTAGCCTA
TATGTGGCAACACATGTCAGTTGCATC
TATGTGGCAACACATGTCAAGGGAACT
TATGTGGCAACACATGTCACTACATAT
TATGTGGCAACACATGTCCTAAGCTTC
TATGTGGCAACACATGTCACGAACCAG
TATGTGGCAACACATGTCTACTTCGGA
TATGTGGCAACACATGTCAACATCCAT
TATGTGGCAACACATGTCAGCCTGGTT
TATGTGGCAACACATGTCCAAGTTTCC
TATGTGGCAACACATGTCCAGGCATTT
TATGTGGCAACACATGTCACGTGGGAG
TATGTGGCAACACATGTCTCTCACGGA
TATGTGGCAACACATGTCGCAACATTA
TATGTGGCAACACATGTCATGGTCCGT
TATGTGGCAACACATGTCCTATCATGA
TATGTGGCAACACATGTCCAATACAAG
TATGTGGCAACACATGTCAAAGAGGCC
TATGTGGCAACACATGTCGTAGAAGCA
TATGTGGCAACACATGTCGCTATGGAA
TATGTGGCAACACATGTCACTCCAGGG
TATGTGGCAACACATGTCACAAGTGCA
TATGTGGCAACACATGTCGATGGTCCA
TATGTGGCAACACATGTCTCCTCAATA
TATGTGGCAACACATGTCAATAAACAA
TATGTGGCAACACATGTCCTGTACGGA
TATGTGGCAACACATGTCCTAGATAGA
TATGTGGCAACACATGTCAGCTATGTG
TATGTGGCAACACATGTCAAATGGAGG
TATGTGGCAACACATGTCAGCCGCAAG
TATGTGGCAACACATGTCACAGTAAAC
TATGTGGCAACACATGTCAACGTGTGA
TATGTGGCAACACATGTCACTGAATTC
TATGTGGCAACACATGTCAAGGGTCAG
TATGTGGCAACACATGTCTGTCTATCA
TATGTGGCAACACATGTCTCAGATTCA
TATGTGGCAACACATGTCCACGATCCG
TATGTGGCAACACATGTCAACAGAAAC
TATGTGGCAACACATGTCCATGAATGA
TATGTGGCAACACATGTCCGTACTACG
TATGTGGCAACACATGTCTTCAGCTCA
TATGTGGCAACACATGTCAAGGCCGCA
TATGTGGCAACACATGTCGGTTGGACA
TATGTGGCAACACATGTCCGTCTAGGT
TATGTGGCAACACATGTCAATTCGGCG
TATGTGGCAACACATGTCCAACCTCCA
TATGTGGCAACACATGTCCAATAGGGT
TATGTGGCAACACATGTCACAGGCTCC
TATGTGGCAACACATGTCACAACTAGT
TATGTGGCAACACATGTCAGTTGTTCT
TATGTGGCAACACATGTCAATTACCGG
TATGTGGCAACACATGTCACAAACTTT
TATGTGGCAACACATGTCTCTCGGTTA
TATGTGGCAACACATGTCACTAGACCG
TATGTGGCAACACATGTCACTCATACG
TATGTGGCAACACATGTCATCGAGTCT
TATGTGGCAACACATGTCCATAGGTCA
TATGTGGCAACACATGTCTTAGGCATA
TATGTGGCATTGGTATGAAAGCCTTCT
TATGTGGCATTGGTATGAATCATTCTG
TATGTGGCATTGGTATGACACAAGTAT
TATGTGGCATTGGTATGAACACCTTAG
TATGTGGCATTGGTATGAGAACGACAA
TATGTGGCATTGGTATGAAGTCTGTAC
TATGTGGCATTGGTATGAAAATTACAG
TATGTGGCATTGGTATGAGGCTACAGA
TATGTGGCATTGGTATGAAATGTATCG
TATGTGGCATTGGTATGACAAGTAGAA
TATGTGGCATTGGTATGAGATCTCTTA
TATGTGGCATTGGTATGAAACAACGCG
TATGTGGCATTGGTATGAGGTGAGTTA
TATGTGGCATTGGTATGACAGGGAGGG
TATGTGGCATTGGTATGATCCGTCTTA
TATGTGGCATTGGTATGATGCATAGTA
TATGTGGCATTGGTATGAACTTACGAT
TATGTGGCATTGGTATGATGTATGCGA
TATGTGGCATTGGTATGAGCTCCTTGA
TATGTGGCATTGGTATGAGGCACAACA
TATGTGGCATTGGTATGACTCAAGACA
TATGTGGCATTGGTATGAACGCTGTTG
TATGTGGCATTGGTATGAATATTGTAA
TATGTGGCATTGGTATGAAAGTTTACG
TATGTGGCATTGGTATGACAGCCTGGC
TATGTGGCATTGGTATGACTATTAGCC
TATGTGGCATTGGTATGACAAACGTGG
TATGTGGCATTGGTATGAAAAGTCATT
TATGTGGCATTGGTATGAGTCTTGGCA
TATGTGGCATTGGTATGAGATCAGCGA
TATGTGGCATTGGTATGAACATTCGGC
TATGTGGCATTGGTATGAAGTAATTAG
TATGTGGCATTGGTATGATGAAGCCAA
TATGTGGCATTGGTATGATCTACGACA
TATGTGGCATTGGTATGACATAACGTT
TATGTGGCATTGGTATGAATGGGACTC
TATGTGGCATTGGTATGAGATAGAGGA
TATGTGGCATTGGTATGACTACATGCG
TATGTGGCATTGGTATGACAACGATCT
TATGTGGCATTGGTATGAGTTAGCCTA
TATGTGGCATTGGTATGAAGTTGCATC
TATGTGGCATTGGTATGAAAGGGAACT
TATGTGGCATTGGTATGAACTACATAT
TATGTGGCATTGGTATGACTAAGCTTC
TATGTGGCATTGGTATGAACGAACCAG
TATGTGGCATTGGTATGATACTTCGGA
TATGTGGCATTGGTATGAAACATCCAT
TATGTGGCATTGGTATGAAGCCTGGTT
TATGTGGCATTGGTATGACAAGTTTCC
TATGTGGCATTGGTATGACAGGCATTT
TATGTGGCATTGGTATGAACGTGGGAG
TATGTGGCATTGGTATGATCTCACGGA
TATGTGGCATTGGTATGAGCAACATTA
TATGTGGCATTGGTATGAATGGTCCGT
TATGTGGCATTGGTATGACTATCATGA
TATGTGGCATTGGTATGACAATACAAG
TATGTGGCATTGGTATGAAAAGAGGCC
TATGTGGCATTGGTATGAGTAGAAGCA
TATGTGGCATTGGTATGAGCTATGGAA
TATGTGGCATTGGTATGAACTCCAGGG
TATGTGGCATTGGTATGAACAAGTGCA
TATGTGGCATTGGTATGAGATGGTCCA
TATGTGGCATTGGTATGATCCTCAATA
TATGTGGCATTGGTATGAAATAAACAA
TATGTGGCATTGGTATGACTGTACGGA
TATGTGGCATTGGTATGACTAGATAGA
TATGTGGCATTGGTATGAAGCTATGTG
TATGTGGCATTGGTATGAAAATGGAGG
TATGTGGCATTGGTATGAAGCCGCAAG
TATGTGGCATTGGTATGAACAGTAAAC
TATGTGGCATTGGTATGAAACGTGTGA
TATGTGGCATTGGTATGAACTGAATTC
TATGTGGCATTGGTATGAAAGGGTCAG
TATGTGGCATTGGTATGATGTCTATCA
TATGTGGCATTGGTATGATCAGATTCA
TATGTGGCATTGGTATGACACGATCCG
TATGTGGCATTGGTATGAAACAGAAAC
TATGTGGCATTGGTATGACATGAATGA
TATGTGGCATTGGTATGACGTACTACG
TATGTGGCATTGGTATGATTCAGCTCA
TATGTGGCATTGGTATGAAAGGCCGCA
TATGTGGCATTGGTATGAGGTTGGACA
TATGTGGCATTGGTATGACGTCTAGGT
TATGTGGCATTGGTATGAAATTCGGCG
TATGTGGCATTGGTATGACAACCTCCA
TATGTGGCATTGGTATGACAATAGGGT
TATGTGGCATTGGTATGAACAGGCTCC
TATGTGGCATTGGTATGAACAACTAGT
TATGTGGCATTGGTATGAAGTTGTTCT
TATGTGGCATTGGTATGAAATTACCGG
TATGTGGCATTGGTATGAACAAACTTT
TATGTGGCATTGGTATGATCTCGGTTA
TATGTGGCATTGGTATGAACTAGACCG
TATGTGGCATTGGTATGAACTCATACG
TATGTGGCATTGGTATGAATCGAGTCT
TATGTGGCATTGGTATGACATAGGTCA
TATGTGGCATTGGTATGATTAGGCATA
TATGTGGCAGTGCAGTAAAAGCCTTCT
TATGTGGCAGTGCAGTAAATCATTCTG
TATGTGGCAGTGCAGTAACACAAGTAT
TATGTGGCAGTGCAGTAAACACCTTAG
TATGTGGCAGTGCAGTAAGAACGACAA
TATGTGGCAGTGCAGTAAAGTCTGTAC
TATGTGGCAGTGCAGTAAAAATTACAG
TATGTGGCAGTGCAGTAAGGCTACAGA
TATGTGGCAGTGCAGTAAAATGTATCG
TATGTGGCAGTGCAGTAACAAGTAGAA
TATGTGGCAGTGCAGTAAGATCTCTTA
TATGTGGCAGTGCAGTAAAACAACGCG
TATGTGGCAGTGCAGTAAGGTGAGTTA
TATGTGGCAGTGCAGTAACAGGGAGGG
TATGTGGCAGTGCAGTAATCCGTCTTA
TATGTGGCAGTGCAGTAATGCATAGTA
TATGTGGCAGTGCAGTAAACTTACGAT
TATGTGGCAGTGCAGTAATGTATGCGA
TATGTGGCAGTGCAGTAAGCTCCTTGA
TATGTGGCAGTGCAGTAAGGCACAACA
TATGTGGCAGTGCAGTAACTCAAGACA
TATGTGGCAGTGCAGTAAACGCTGTTG
TATGTGGCAGTGCAGTAAATATTGTAA
TATGTGGCAGTGCAGTAAAAGTTTACG
TATGTGGCAGTGCAGTAACAGCCTGGC
TATGTGGCAGTGCAGTAACTATTAGCC
TATGTGGCAGTGCAGTAACAAACGTGG
TATGTGGCAGTGCAGTAAAAAGTCATT
TATGTGGCAGTGCAGTAAGTCTTGGCA
TATGTGGCAGTGCAGTAAGATCAGCGA
TATGTGGCAGTGCAGTAAACATTCGGC
TATGTGGCAGTGCAGTAAAGTAATTAG
TATGTGGCAGTGCAGTAATGAAGCCAA
TATGTGGCAGTGCAGTAATCTACGACA
TATGTGGCAGTGCAGTAACATAACGTT
TATGTGGCAGTGCAGTAAATGGGACTC
TATGTGGCAGTGCAGTAAGATAGAGGA
TATGTGGCAGTGCAGTAACTACATGCG
TATGTGGCAGTGCAGTAACAACGATCT
TATGTGGCAGTGCAGTAAGTTAGCCTA
TATGTGGCAGTGCAGTAAAGTTGCATC
TATGTGGCAGTGCAGTAAAAGGGAACT
TATGTGGCAGTGCAGTAAACTACATAT
TATGTGGCAGTGCAGTAACTAAGCTTC
TATGTGGCAGTGCAGTAAACGAACCAG
TATGTGGCAGTGCAGTAATACTTCGGA
TATGTGGCAGTGCAGTAAAACATCCAT
TATGTGGCAGTGCAGTAAAGCCTGGTT
TATGTGGCAGTGCAGTAACAAGTTTCC
TATGTGGCAGTGCAGTAACAGGCATTT
TATGTGGCAGTGCAGTAAACGTGGGAG
TATGTGGCAGTGCAGTAATCTCACGGA
TATGTGGCAGTGCAGTAAGCAACATTA
TATGTGGCAGTGCAGTAAATGGTCCGT
TATGTGGCAGTGCAGTAACTATCATGA
TATGTGGCAGTGCAGTAACAATACAAG
TATGTGGCAGTGCAGTAAAAAGAGGCC
TATGTGGCAGTGCAGTAAGTAGAAGCA
TATGTGGCAGTGCAGTAAGCTATGGAA
TATGTGGCAGTGCAGTAAACTCCAGGG
TATGTGGCAGTGCAGTAAACAAGTGCA
TATGTGGCAGTGCAGTAAGATGGTCCA
TATGTGGCAGTGCAGTAATCCTCAATA
TATGTGGCAGTGCAGTAAAATAAACAA
TATGTGGCAGTGCAGTAACTGTACGGA
TATGTGGCAGTGCAGTAACTAGATAGA
TATGTGGCAGTGCAGTAAAGCTATGTG
TATGTGGCAGTGCAGTAAAAATGGAGG
TATGTGGCAGTGCAGTAAAGCCGCAAG
TATGTGGCAGTGCAGTAAACAGTAAAC
TATGTGGCAGTGCAGTAAAACGTGTGA
TATGTGGCAGTGCAGTAAACTGAATTC
TATGTGGCAGTGCAGTAAAAGGGTCAG
TATGTGGCAGTGCAGTAATGTCTATCA
TATGTGGCAGTGCAGTAATCAGATTCA
TATGTGGCAGTGCAGTAACACGATCCG
TATGTGGCAGTGCAGTAAAACAGAAAC
TATGTGGCAGTGCAGTAACATGAATGA
TATGTGGCAGTGCAGTAACGTACTACG
TATGTGGCAGTGCAGTAATTCAGCTCA
TATGTGGCAGTGCAGTAAAAGGCCGCA
TATGTGGCAGTGCAGTAAGGTTGGACA
TATGTGGCAGTGCAGTAACGTCTAGGT
TATGTGGCAGTGCAGTAAAATTCGGCG
TATGTGGCAGTGCAGTAACAACCTCCA
TATGTGGCAGTGCAGTAACAATAGGGT
TATGTGGCAGTGCAGTAAACAGGCTCC
TATGTGGCAGTGCAGTAAACAACTAGT
TATGTGGCAGTGCAGTAAAGTTGTTCT
TATGTGGCAGTGCAGTAAAATTACCGG
TATGTGGCAGTGCAGTAAACAAACTTT
TATGTGGCAGTGCAGTAATCTCGGTTA
TATGTGGCAGTGCAGTAAACTAGACCG
TATGTGGCAGTGCAGTAAACTCATACG
TATGTGGCAGTGCAGTAAATCGAGTCT
TATGTGGCAGTGCAGTAACATAGGTCA
TATGTGGCAGTGCAGTAATTAGGCATA
TATGTGGCAAGGATTCAAAAGCCTTCT
TATGTGGCAAGGATTCAAATCATTCTG
TATGTGGCAAGGATTCAACACAAGTAT
TATGTGGCAAGGATTCAAACACCTTAG
TATGTGGCAAGGATTCAAGAACGACAA
TATGTGGCAAGGATTCAAAGTCTGTAC
TATGTGGCAAGGATTCAAAAATTACAG
TATGTGGCAAGGATTCAAGGCTACAGA
TATGTGGCAAGGATTCAAAATGTATCG
TATGTGGCAAGGATTCAACAAGTAGAA
TATGTGGCAAGGATTCAAGATCTCTTA
TATGTGGCAAGGATTCAAAACAACGCG
TATGTGGCAAGGATTCAAGGTGAGTTA
TATGTGGCAAGGATTCAACAGGGAGGG
TATGTGGCAAGGATTCAATCCGTCTTA
TATGTGGCAAGGATTCAATGCATAGTA
TATGTGGCAAGGATTCAAACTTACGAT
TATGTGGCAAGGATTCAATGTATGCGA
TATGTGGCAAGGATTCAAGCTCCTTGA
TATGTGGCAAGGATTCAAGGCACAACA
TATGTGGCAAGGATTCAACTCAAGACA
TATGTGGCAAGGATTCAAACGCTGTTG
TATGTGGCAAGGATTCAAATATTGTAA
TATGTGGCAAGGATTCAAAAGTTTACG
TATGTGGCAAGGATTCAACAGCCTGGC
TATGTGGCAAGGATTCAACTATTAGCC
TATGTGGCAAGGATTCAACAAACGTGG
TATGTGGCAAGGATTCAAAAAGTCATT
TATGTGGCAAGGATTCAAGTCTTGGCA
TATGTGGCAAGGATTCAAGATCAGCGA
TATGTGGCAAGGATTCAAACATTCGGC
TATGTGGCAAGGATTCAAAGTAATTAG
TATGTGGCAAGGATTCAATGAAGCCAA
TATGTGGCAAGGATTCAATCTACGACA
TATGTGGCAAGGATTCAACATAACGTT
TATGTGGCAAGGATTCAAATGGGACTC
TATGTGGCAAGGATTCAAGATAGAGGA
TATGTGGCAAGGATTCAACTACATGCG
TATGTGGCAAGGATTCAACAACGATCT
TATGTGGCAAGGATTCAAGTTAGCCTA
TATGTGGCAAGGATTCAAAGTTGCATC
TATGTGGCAAGGATTCAAAAGGGAACT
TATGTGGCAAGGATTCAAACTACATAT
TATGTGGCAAGGATTCAACTAAGCTTC
TATGTGGCAAGGATTCAAACGAACCAG
TATGTGGCAAGGATTCAATACTTCGGA
TATGTGGCAAGGATTCAAAACATCCAT
TATGTGGCAAGGATTCAAAGCCTGGTT
TATGTGGCAAGGATTCAACAAGTTTCC
TATGTGGCAAGGATTCAACAGGCATTT
TATGTGGCAAGGATTCAAACGTGGGAG
TATGTGGCAAGGATTCAATCTCACGGA
TATGTGGCAAGGATTCAAGCAACATTA
TATGTGGCAAGGATTCAAATGGTCCGT
TATGTGGCAAGGATTCAACTATCATGA
TATGTGGCAAGGATTCAACAATACAAG
TATGTGGCAAGGATTCAAAAAGAGGCC
TATGTGGCAAGGATTCAAGTAGAAGCA
TATGTGGCAAGGATTCAAGCTATGGAA
TATGTGGCAAGGATTCAAACTCCAGGG
TATGTGGCAAGGATTCAAACAAGTGCA
TATGTGGCAAGGATTCAAGATGGTCCA
TATGTGGCAAGGATTCAATCCTCAATA
TATGTGGCAAGGATTCAAAATAAACAA
TATGTGGCAAGGATTCAACTGTACGGA
TATGTGGCAAGGATTCAACTAGATAGA
TATGTGGCAAGGATTCAAAGCTATGTG
TATGTGGCAAGGATTCAAAAATGGAGG
TATGTGGCAAGGATTCAAAGCCGCAAG
TATGTGGCAAGGATTCAAACAGTAAAC
TATGTGGCAAGGATTCAAAACGTGTGA
TATGTGGCAAGGATTCAAACTGAATTC
TATGTGGCAAGGATTCAAAAGGGTCAG
TATGTGGCAAGGATTCAATGTCTATCA
TATGTGGCAAGGATTCAATCAGATTCA
TATGTGGCAAGGATTCAACACGATCCG
TATGTGGCAAGGATTCAAAACAGAAAC
TATGTGGCAAGGATTCAACATGAATGA
TATGTGGCAAGGATTCAACGTACTACG
TATGTGGCAAGGATTCAATTCAGCTCA
TATGTGGCAAGGATTCAAAAGGCCGCA
TATGTGGCAAGGATTCAAGGTTGGACA
TATGTGGCAAGGATTCAACGTCTAGGT
TATGTGGCAAGGATTCAAAATTCGGCG
TATGTGGCAAGGATTCAACAACCTCCA
TATGTGGCAAGGATTCAACAATAGGGT
TATGTGGCAAGGATTCAAACAGGCTCC
TATGTGGCAAGGATTCAAACAACTAGT
TATGTGGCAAGGATTCAAAGTTGTTCT
TATGTGGCAAGGATTCAAAATTACCGG
TATGTGGCAAGGATTCAAACAAACTTT
TATGTGGCAAGGATTCAATCTCGGTTA
TATGTGGCAAGGATTCAAACTAGACCG
TATGTGGCAAGGATTCAAACTCATACG
TATGTGGCAAGGATTCAAATCGAGTCT
TATGTGGCAAGGATTCAACATAGGTCA
TATGTGGCAAGGATTCAATTAGGCATA
TATGTGGCAAGAATGGAGAAGCCTTCT
TATGTGGCAAGAATGGAGATCATTCTG
TATGTGGCAAGAATGGAGCACAAGTAT
TATGTGGCAAGAATGGAGACACCTTAG
TATGTGGCAAGAATGGAGGAACGACAA
TATGTGGCAAGAATGGAGAGTCTGTAC
TATGTGGCAAGAATGGAGAAATTACAG
TATGTGGCAAGAATGGAGGGCTACAGA
TATGTGGCAAGAATGGAGAATGTATCG
TATGTGGCAAGAATGGAGCAAGTAGAA
TATGTGGCAAGAATGGAGGATCTCTTA
TATGTGGCAAGAATGGAGAACAACGCG
TATGTGGCAAGAATGGAGGGTGAGTTA
TATGTGGCAAGAATGGAGCAGGGAGGG
TATGTGGCAAGAATGGAGTCCGTCTTA
TATGTGGCAAGAATGGAGTGCATAGTA
TATGTGGCAAGAATGGAGACTTACGAT
TATGTGGCAAGAATGGAGTGTATGCGA
TATGTGGCAAGAATGGAGGCTCCTTGA
TATGTGGCAAGAATGGAGGGCACAACA
TATGTGGCAAGAATGGAGCTCAAGACA
TATGTGGCAAGAATGGAGACGCTGTTG
TATGTGGCAAGAATGGAGATATTGTAA
TATGTGGCAAGAATGGAGAAGTTTACG
TATGTGGCAAGAATGGAGCAGCCTGGC
TATGTGGCAAGAATGGAGCTATTAGCC
TATGTGGCAAGAATGGAGCAAACGTGG
TATGTGGCAAGAATGGAGAAAGTCATT
TATGTGGCAAGAATGGAGGTCTTGGCA
TATGTGGCAAGAATGGAGGATCAGCGA
TATGTGGCAAGAATGGAGACATTCGGC
TATGTGGCAAGAATGGAGAGTAATTAG
TATGTGGCAAGAATGGAGTGAAGCCAA
TATGTGGCAAGAATGGAGTCTACGACA
TATGTGGCAAGAATGGAGCATAACGTT
TATGTGGCAAGAATGGAGATGGGACTC
TATGTGGCAAGAATGGAGGATAGAGGA
TATGTGGCAAGAATGGAGCTACATGCG
TATGTGGCAAGAATGGAGCAACGATCT
TATGTGGCAAGAATGGAGGTTAGCCTA
TATGTGGCAAGAATGGAGAGTTGCATC
TATGTGGCAAGAATGGAGAAGGGAACT
TATGTGGCAAGAATGGAGACTACATAT
TATGTGGCAAGAATGGAGCTAAGCTTC
TATGTGGCAAGAATGGAGACGAACCAG
TATGTGGCAAGAATGGAGTACTTCGGA
TATGTGGCAAGAATGGAGAACATCCAT
TATGTGGCAAGAATGGAGAGCCTGGTT
TATGTGGCAAGAATGGAGCAAGTTTCC
TATGTGGCAAGAATGGAGCAGGCATTT
TATGTGGCAAGAATGGAGACGTGGGAG
TATGTGGCAAGAATGGAGTCTCACGGA
TATGTGGCAAGAATGGAGGCAACATTA
TATGTGGCAAGAATGGAGATGGTCCGT
TATGTGGCAAGAATGGAGCTATCATGA
TATGTGGCAAGAATGGAGCAATACAAG
TATGTGGCAAGAATGGAGAAAGAGGCC
TATGTGGCAAGAATGGAGGTAGAAGCA
TATGTGGCAAGAATGGAGGCTATGGAA
TATGTGGCAAGAATGGAGACTCCAGGG
TATGTGGCAAGAATGGAGACAAGTGCA
TATGTGGCAAGAATGGAGGATGGTCCA
TATGTGGCAAGAATGGAGTCCTCAATA
TATGTGGCAAGAATGGAGAATAAACAA
TATGTGGCAAGAATGGAGCTGTACGGA
TATGTGGCAAGAATGGAGCTAGATAGA
TATGTGGCAAGAATGGAGAGCTATGTG
TATGTGGCAAGAATGGAGAAATGGAGG
TATGTGGCAAGAATGGAGAGCCGCAAG
TATGTGGCAAGAATGGAGACAGTAAAC
TATGTGGCAAGAATGGAGAACGTGTGA
TATGTGGCAAGAATGGAGACTGAATTC
TATGTGGCAAGAATGGAGAAGGGTCAG
TATGTGGCAAGAATGGAGTGTCTATCA
TATGTGGCAAGAATGGAGTCAGATTCA
TATGTGGCAAGAATGGAGCACGATCCG
TATGTGGCAAGAATGGAGAACAGAAAC
TATGTGGCAAGAATGGAGCATGAATGA
TATGTGGCAAGAATGGAGCGTACTACG
TATGTGGCAAGAATGGAGTTCAGCTCA
TATGTGGCAAGAATGGAGAAGGCCGCA
TATGTGGCAAGAATGGAGGGTTGGACA
TATGTGGCAAGAATGGAGCGTCTAGGT
TATGTGGCAAGAATGGAGAATTCGGCG
TATGTGGCAAGAATGGAGCAACCTCCA
TATGTGGCAAGAATGGAGCAATAGGGT
TATGTGGCAAGAATGGAGACAGGCTCC
TATGTGGCAAGAATGGAGACAACTAGT
TATGTGGCAAGAATGGAGAGTTGTTCT
TATGTGGCAAGAATGGAGAATTACCGG
TATGTGGCAAGAATGGAGACAAACTTT
TATGTGGCAAGAATGGAGTCTCGGTTA
TATGTGGCAAGAATGGAGACTAGACCG
TATGTGGCAAGAATGGAGACTCATACG
TATGTGGCAAGAATGGAGATCGAGTCT
TATGTGGCAAGAATGGAGCATAGGTCA
TATGTGGCAAGAATGGAGTTAGGCATA
TATGTGGCACTCTCTCAAAAGCCTTCT
TATGTGGCACTCTCTCAAATCATTCTG
TATGTGGCACTCTCTCAACACAAGTAT
TATGTGGCACTCTCTCAAACACCTTAG
TATGTGGCACTCTCTCAAGAACGACAA
TATGTGGCACTCTCTCAAAGTCTGTAC
TATGTGGCACTCTCTCAAAAATTACAG
TATGTGGCACTCTCTCAAGGCTACAGA
TATGTGGCACTCTCTCAAAATGTATCG
TATGTGGCACTCTCTCAACAAGTAGAA
TATGTGGCACTCTCTCAAGATCTCTTA
TATGTGGCACTCTCTCAAAACAACGCG
TATGTGGCACTCTCTCAAGGTGAGTTA
TATGTGGCACTCTCTCAACAGGGAGGG
TATGTGGCACTCTCTCAATCCGTCTTA
TATGTGGCACTCTCTCAATGCATAGTA
TATGTGGCACTCTCTCAAACTTACGAT
TATGTGGCACTCTCTCAATGTATGCGA
TATGTGGCACTCTCTCAAGCTCCTTGA
TATGTGGCACTCTCTCAAGGCACAACA
TATGTGGCACTCTCTCAACTCAAGACA
TATGTGGCACTCTCTCAAACGCTGTTG
TATGTGGCACTCTCTCAAATATTGTAA
TATGTGGCACTCTCTCAAAAGTTTACG
TATGTGGCACTCTCTCAACAGCCTGGC
TATGTGGCACTCTCTCAACTATTAGCC
TATGTGGCACTCTCTCAACAAACGTGG
TATGTGGCACTCTCTCAAAAAGTCATT
TATGTGGCACTCTCTCAAGTCTTGGCA
TATGTGGCACTCTCTCAAGATCAGCGA
TATGTGGCACTCTCTCAAACATTCGGC
TATGTGGCACTCTCTCAAAGTAATTAG
TATGTGGCACTCTCTCAATGAAGCCAA
TATGTGGCACTCTCTCAATCTACGACA
TATGTGGCACTCTCTCAACATAACGTT
TATGTGGCACTCTCTCAAATGGGACTC
TATGTGGCACTCTCTCAAGATAGAGGA
TATGTGGCACTCTCTCAACTACATGCG
TATGTGGCACTCTCTCAACAACGATCT
TATGTGGCACTCTCTCAAGTTAGCCTA
TATGTGGCACTCTCTCAAAGTTGCATC
TATGTGGCACTCTCTCAAAAGGGAACT
TATGTGGCACTCTCTCAAACTACATAT
TATGTGGCACTCTCTCAACTAAGCTTC
TATGTGGCACTCTCTCAAACGAACCAG
TATGTGGCACTCTCTCAATACTTCGGA
TATGTGGCACTCTCTCAAAACATCCAT
TATGTGGCACTCTCTCAAAGCCTGGTT
TATGTGGCACTCTCTCAACAAGTTTCC
TATGTGGCACTCTCTCAACAGGCATTT
TATGTGGCACTCTCTCAAACGTGGGAG
TATGTGGCACTCTCTCAATCTCACGGA
TATGTGGCACTCTCTCAAGCAACATTA
TATGTGGCACTCTCTCAAATGGTCCGT
TATGTGGCACTCTCTCAACTATCATGA
TATGTGGCACTCTCTCAACAATACAAG
TATGTGGCACTCTCTCAAAAAGAGGCC
TATGTGGCACTCTCTCAAGTAGAAGCA
TATGTGGCACTCTCTCAAGCTATGGAA
TATGTGGCACTCTCTCAAACTCCAGGG
TATGTGGCACTCTCTCAAACAAGTGCA
TATGTGGCACTCTCTCAAGATGGTCCA
TATGTGGCACTCTCTCAATCCTCAATA
TATGTGGCACTCTCTCAAAATAAACAA
TATGTGGCACTCTCTCAACTGTACGGA
TATGTGGCACTCTCTCAACTAGATAGA
TATGTGGCACTCTCTCAAAGCTATGTG
TATGTGGCACTCTCTCAAAAATGGAGG
TATGTGGCACTCTCTCAAAGCCGCAAG
TATGTGGCACTCTCTCAAACAGTAAAC
TATGTGGCACTCTCTCAAAACGTGTGA
TATGTGGCACTCTCTCAAACTGAATTC
TATGTGGCACTCTCTCAAAAGGGTCAG
TATGTGGCACTCTCTCAATGTCTATCA
TATGTGGCACTCTCTCAATCAGATTCA
TATGTGGCACTCTCTCAACACGATCCG
TATGTGGCACTCTCTCAAAACAGAAAC
TATGTGGCACTCTCTCAACATGAATGA
TATGTGGCACTCTCTCAACGTACTACG
TATGTGGCACTCTCTCAATTCAGCTCA
TATGTGGCACTCTCTCAAAAGGCCGCA
TATGTGGCACTCTCTCAAGGTTGGACA
TATGTGGCACTCTCTCAACGTCTAGGT
TATGTGGCACTCTCTCAAAATTCGGCG
TATGTGGCACTCTCTCAACAACCTCCA
TATGTGGCACTCTCTCAACAATAGGGT
TATGTGGCACTCTCTCAAACAGGCTCC
TATGTGGCACTCTCTCAAACAACTAGT
TATGTGGCACTCTCTCAAAGTTGTTCT
TATGTGGCACTCTCTCAAAATTACCGG
TATGTGGCACTCTCTCAAACAAACTTT
TATGTGGCACTCTCTCAATCTCGGTTA
TATGTGGCACTCTCTCAAACTAGACCG
TATGTGGCACTCTCTCAAACTCATACG
TATGTGGCACTCTCTCAAATCGAGTCT
TATGTGGCACTCTCTCAACATAGGTCA
TATGTGGCACTCTCTCAATTAGGCATA
TATGTGGCAGCTAACTCAAAGCCTTCT
TATGTGGCAGCTAACTCAATCATTCTG
TATGTGGCAGCTAACTCACACAAGTAT
TATGTGGCAGCTAACTCAACACCTTAG
TATGTGGCAGCTAACTCAGAACGACAA
TATGTGGCAGCTAACTCAAGTCTGTAC
TATGTGGCAGCTAACTCAAAATTACAG
TATGTGGCAGCTAACTCAGGCTACAGA
TATGTGGCAGCTAACTCAAATGTATCG
TATGTGGCAGCTAACTCACAAGTAGAA
TATGTGGCAGCTAACTCAGATCTCTTA
TATGTGGCAGCTAACTCAAACAACGCG
TATGTGGCAGCTAACTCAGGTGAGTTA
TATGTGGCAGCTAACTCACAGGGAGGG
TATGTGGCAGCTAACTCATCCGTCTTA
TATGTGGCAGCTAACTCATGCATAGTA
TATGTGGCAGCTAACTCAACTTACGAT
TATGTGGCAGCTAACTCATGTATGCGA
TATGTGGCAGCTAACTCAGCTCCTTGA
TATGTGGCAGCTAACTCAGGCACAACA
TATGTGGCAGCTAACTCACTCAAGACA
TATGTGGCAGCTAACTCAACGCTGTTG
TATGTGGCAGCTAACTCAATATTGTAA
TATGTGGCAGCTAACTCAAAGTTTACG
TATGTGGCAGCTAACTCACAGCCTGGC
TATGTGGCAGCTAACTCACTATTAGCC
TATGTGGCAGCTAACTCACAAACGTGG
TATGTGGCAGCTAACTCAAAAGTCATT
TATGTGGCAGCTAACTCAGTCTTGGCA
TATGTGGCAGCTAACTCAGATCAGCGA
TATGTGGCAGCTAACTCAACATTCGGC
TATGTGGCAGCTAACTCAAGTAATTAG
TATGTGGCAGCTAACTCATGAAGCCAA
TATGTGGCAGCTAACTCATCTACGACA
TATGTGGCAGCTAACTCACATAACGTT
TATGTGGCAGCTAACTCAATGGGACTC
TATGTGGCAGCTAACTCAGATAGAGGA
TATGTGGCAGCTAACTCACTACATGCG
TATGTGGCAGCTAACTCACAACGATCT
TATGTGGCAGCTAACTCAGTTAGCCTA
TATGTGGCAGCTAACTCAAGTTGCATC
TATGTGGCAGCTAACTCAAAGGGAACT
TATGTGGCAGCTAACTCAACTACATAT
TATGTGGCAGCTAACTCACTAAGCTTC
TATGTGGCAGCTAACTCAACGAACCAG
TATGTGGCAGCTAACTCATACTTCGGA
TATGTGGCAGCTAACTCAAACATCCAT
TATGTGGCAGCTAACTCAAGCCTGGTT
TATGTGGCAGCTAACTCACAAGTTTCC
TATGTGGCAGCTAACTCACAGGCATTT
TATGTGGCAGCTAACTCAACGTGGGAG
TATGTGGCAGCTAACTCATCTCACGGA
TATGTGGCAGCTAACTCAGCAACATTA
TATGTGGCAGCTAACTCAATGGTCCGT
TATGTGGCAGCTAACTCACTATCATGA
TATGTGGCAGCTAACTCACAATACAAG
TATGTGGCAGCTAACTCAAAAGAGGCC
TATGTGGCAGCTAACTCAGTAGAAGCA
TATGTGGCAGCTAACTCAGCTATGGAA
TATGTGGCAGCTAACTCAACTCCAGGG
TATGTGGCAGCTAACTCAACAAGTGCA
TATGTGGCAGCTAACTCAGATGGTCCA
TATGTGGCAGCTAACTCATCCTCAATA
TATGTGGCAGCTAACTCAAATAAACAA
TATGTGGCAGCTAACTCACTGTACGGA
TATGTGGCAGCTAACTCACTAGATAGA
TATGTGGCAGCTAACTCAAGCTATGTG
TATGTGGCAGCTAACTCAAAATGGAGG
TATGTGGCAGCTAACTCAAGCCGCAAG
TATGTGGCAGCTAACTCAACAGTAAAC
TATGTGGCAGCTAACTCAAACGTGTGA
TATGTGGCAGCTAACTCAACTGAATTC
TATGTGGCAGCTAACTCAAAGGGTCAG
TATGTGGCAGCTAACTCATGTCTATCA
TATGTGGCAGCTAACTCATCAGATTCA
TATGTGGCAGCTAACTCACACGATCCG
TATGTGGCAGCTAACTCAAACAGAAAC
TATGTGGCAGCTAACTCACATGAATGA
TATGTGGCAGCTAACTCACGTACTACG
TATGTGGCAGCTAACTCATTCAGCTCA
TATGTGGCAGCTAACTCAAAGGCCGCA
TATGTGGCAGCTAACTCAGGTTGGACA
TATGTGGCAGCTAACTCACGTCTAGGT
TATGTGGCAGCTAACTCAAATTCGGCG
TATGTGGCAGCTAACTCACAACCTCCA
TATGTGGCAGCTAACTCACAATAGGGT
TATGTGGCAGCTAACTCAACAGGCTCC
TATGTGGCAGCTAACTCAACAACTAGT
TATGTGGCAGCTAACTCAAGTTGTTCT
TATGTGGCAGCTAACTCAAATTACCGG
TATGTGGCAGCTAACTCAACAAACTTT
TATGTGGCAGCTAACTCATCTCGGTTA
TATGTGGCAGCTAACTCAACTAGACCG
TATGTGGCAGCTAACTCAACTCATACG
TATGTGGCAGCTAACTCAATCGAGTCT
TATGTGGCAGCTAACTCACATAGGTCA
TATGTGGCAGCTAACTCATTAGGCATA
TATGTGGCAATCAACCGAAAGCCTTCT
TATGTGGCAATCAACCGAATCATTCTG
TATGTGGCAATCAACCGACACAAGTAT
TATGTGGCAATCAACCGAACACCTTAG
TATGTGGCAATCAACCGAGAACGACAA
TATGTGGCAATCAACCGAAGTCTGTAC
TATGTGGCAATCAACCGAAAATTACAG
TATGTGGCAATCAACCGAGGCTACAGA
TATGTGGCAATCAACCGAAATGTATCG
TATGTGGCAATCAACCGACAAGTAGAA
TATGTGGCAATCAACCGAGATCTCTTA
TATGTGGCAATCAACCGAAACAACGCG
TATGTGGCAATCAACCGAGGTGAGTTA
TATGTGGCAATCAACCGACAGGGAGGG
TATGTGGCAATCAACCGATCCGTCTTA
TATGTGGCAATCAACCGATGCATAGTA
TATGTGGCAATCAACCGAACTTACGAT
TATGTGGCAATCAACCGATGTATGCGA
TATGTGGCAATCAACCGAGCTCCTTGA
TATGTGGCAATCAACCGAGGCACAACA
TATGTGGCAATCAACCGACTCAAGACA
TATGTGGCAATCAACCGAACGCTGTTG
TATGTGGCAATCAACCGAATATTGTAA
TATGTGGCAATCAACCGAAAGTTTACG
TATGTGGCAATCAACCGACAGCCTGGC
TATGTGGCAATCAACCGACTATTAGCC
TATGTGGCAATCAACCGACAAACGTGG
TATGTGGCAATCAACCGAAAAGTCATT
TATGTGGCAATCAACCGAGTCTTGGCA
TATGTGGCAATCAACCGAGATCAGCGA
TATGTGGCAATCAACCGAACATTCGGC
TATGTGGCAATCAACCGAAGTAATTAG
TATGTGGCAATCAACCGATGAAGCCAA
TATGTGGCAATCAACCGATCTACGACA
TATGTGGCAATCAACCGACATAACGTT
TATGTGGCAATCAACCGAATGGGACTC
TATGTGGCAATCAACCGAGATAGAGGA
TATGTGGCAATCAACCGACTACATGCG
TATGTGGCAATCAACCGACAACGATCT
TATGTGGCAATCAACCGAGTTAGCCTA
TATGTGGCAATCAACCGAAGTTGCATC
TATGTGGCAATCAACCGAAAGGGAACT
TATGTGGCAATCAACCGAACTACATAT
TATGTGGCAATCAACCGACTAAGCTTC
TATGTGGCAATCAACCGAACGAACCAG
TATGTGGCAATCAACCGATACTTCGGA
TATGTGGCAATCAACCGAAACATCCAT
TATGTGGCAATCAACCGAAGCCTGGTT
TATGTGGCAATCAACCGACAAGTTTCC
TATGTGGCAATCAACCGACAGGCATTT
TATGTGGCAATCAACCGAACGTGGGAG
TATGTGGCAATCAACCGATCTCACGGA
TATGTGGCAATCAACCGAGCAACATTA
TATGTGGCAATCAACCGAATGGTCCGT
TATGTGGCAATCAACCGACTATCATGA
TATGTGGCAATCAACCGACAATACAAG
TATGTGGCAATCAACCGAAAAGAGGCC
TATGTGGCAATCAACCGAGTAGAAGCA
TATGTGGCAATCAACCGAGCTATGGAA
TATGTGGCAATCAACCGAACTCCAGGG
TATGTGGCAATCAACCGAACAAGTGCA
TATGTGGCAATCAACCGAGATGGTCCA
TATGTGGCAATCAACCGATCCTCAATA
TATGTGGCAATCAACCGAAATAAACAA
TATGTGGCAATCAACCGACTGTACGGA
TATGTGGCAATCAACCGACTAGATAGA
TATGTGGCAATCAACCGAAGCTATGTG
TATGTGGCAATCAACCGAAAATGGAGG
TATGTGGCAATCAACCGAAGCCGCAAG
TATGTGGCAATCAACCGAACAGTAAAC
TATGTGGCAATCAACCGAAACGTGTGA
TATGTGGCAATCAACCGAACTGAATTC
TATGTGGCAATCAACCGAAAGGGTCAG
TATGTGGCAATCAACCGATGTCTATCA
TATGTGGCAATCAACCGATCAGATTCA
TATGTGGCAATCAACCGACACGATCCG
TATGTGGCAATCAACCGAAACAGAAAC
TATGTGGCAATCAACCGACATGAATGA
TATGTGGCAATCAACCGACGTACTACG
TATGTGGCAATCAACCGATTCAGCTCA
TATGTGGCAATCAACCGAAAGGCCGCA
TATGTGGCAATCAACCGAGGTTGGACA
TATGTGGCAATCAACCGACGTCTAGGT
TATGTGGCAATCAACCGAAATTCGGCG
TATGTGGCAATCAACCGACAACCTCCA
TATGTGGCAATCAACCGACAATAGGGT
TATGTGGCAATCAACCGAACAGGCTCC
TATGTGGCAATCAACCGAACAACTAGT
TATGTGGCAATCAACCGAAGTTGTTCT
TATGTGGCAATCAACCGAAATTACCGG
TATGTGGCAATCAACCGAACAAACTTT
TATGTGGCAATCAACCGATCTCGGTTA
TATGTGGCAATCAACCGAACTAGACCG
TATGTGGCAATCAACCGAACTCATACG
TATGTGGCAATCAACCGAATCGAGTCT
TATGTGGCAATCAACCGACATAGGTCA
TATGTGGCAATCAACCGATTAGGCATA
TATGTGGCAATGAGTTACAAGCCTTCT
TATGTGGCAATGAGTTACATCATTCTG
TATGTGGCAATGAGTTACCACAAGTAT
TATGTGGCAATGAGTTACACACCTTAG
TATGTGGCAATGAGTTACGAACGACAA
TATGTGGCAATGAGTTACAGTCTGTAC
TATGTGGCAATGAGTTACAAATTACAG
TATGTGGCAATGAGTTACGGCTACAGA
TATGTGGCAATGAGTTACAATGTATCG
TATGTGGCAATGAGTTACCAAGTAGAA
TATGTGGCAATGAGTTACGATCTCTTA
TATGTGGCAATGAGTTACAACAACGCG
TATGTGGCAATGAGTTACGGTGAGTTA
TATGTGGCAATGAGTTACCAGGGAGGG
TATGTGGCAATGAGTTACTCCGTCTTA
TATGTGGCAATGAGTTACTGCATAGTA
TATGTGGCAATGAGTTACACTTACGAT
TATGTGGCAATGAGTTACTGTATGCGA
TATGTGGCAATGAGTTACGCTCCTTGA
TATGTGGCAATGAGTTACGGCACAACA
TATGTGGCAATGAGTTACCTCAAGACA
TATGTGGCAATGAGTTACACGCTGTTG
TATGTGGCAATGAGTTACATATTGTAA
TATGTGGCAATGAGTTACAAGTTTACG
TATGTGGCAATGAGTTACCAGCCTGGC
TATGTGGCAATGAGTTACCTATTAGCC
TATGTGGCAATGAGTTACCAAACGTGG
TATGTGGCAATGAGTTACAAAGTCATT
TATGTGGCAATGAGTTACGTCTTGGCA
TATGTGGCAATGAGTTACGATCAGCGA
TATGTGGCAATGAGTTACACATTCGGC
TATGTGGCAATGAGTTACAGTAATTAG
TATGTGGCAATGAGTTACTGAAGCCAA
TATGTGGCAATGAGTTACTCTACGACA
TATGTGGCAATGAGTTACCATAACGTT
TATGTGGCAATGAGTTACATGGGACTC
TATGTGGCAATGAGTTACGATAGAGGA
TATGTGGCAATGAGTTACCTACATGCG
TATGTGGCAATGAGTTACCAACGATCT
TATGTGGCAATGAGTTACGTTAGCCTA
TATGTGGCAATGAGTTACAGTTGCATC
TATGTGGCAATGAGTTACAAGGGAACT
TATGTGGCAATGAGTTACACTACATAT
TATGTGGCAATGAGTTACCTAAGCTTC
TATGTGGCAATGAGTTACACGAACCAG
TATGTGGCAATGAGTTACTACTTCGGA
TATGTGGCAATGAGTTACAACATCCAT
TATGTGGCAATGAGTTACAGCCTGGTT
TATGTGGCAATGAGTTACCAAGTTTCC
TATGTGGCAATGAGTTACCAGGCATTT
TATGTGGCAATGAGTTACACGTGGGAG
TATGTGGCAATGAGTTACTCTCACGGA
TATGTGGCAATGAGTTACGCAACATTA
TATGTGGCAATGAGTTACATGGTCCGT
TATGTGGCAATGAGTTACCTATCATGA
TATGTGGCAATGAGTTACCAATACAAG
TATGTGGCAATGAGTTACAAAGAGGCC
TATGTGGCAATGAGTTACGTAGAAGCA
TATGTGGCAATGAGTTACGCTATGGAA
TATGTGGCAATGAGTTACACTCCAGGG
TATGTGGCAATGAGTTACACAAGTGCA
TATGTGGCAATGAGTTACGATGGTCCA
TATGTGGCAATGAGTTACTCCTCAATA
TATGTGGCAATGAGTTACAATAAACAA
TATGTGGCAATGAGTTACCTGTACGGA
TATGTGGCAATGAGTTACCTAGATAGA
TATGTGGCAATGAGTTACAGCTATGTG
TATGTGGCAATGAGTTACAAATGGAGG
TATGTGGCAATGAGTTACAGCCGCAAG
TATGTGGCAATGAGTTACACAGTAAAC
TATGTGGCAATGAGTTACAACGTGTGA
TATGTGGCAATGAGTTACACTGAATTC
TATGTGGCAATGAGTTACAAGGGTCAG
TATGTGGCAATGAGTTACTGTCTATCA
TATGTGGCAATGAGTTACTCAGATTCA
TATGTGGCAATGAGTTACCACGATCCG
TATGTGGCAATGAGTTACAACAGAAAC
TATGTGGCAATGAGTTACCATGAATGA
TATGTGGCAATGAGTTACCGTACTACG
TATGTGGCAATGAGTTACTTCAGCTCA
TATGTGGCAATGAGTTACAAGGCCGCA
TATGTGGCAATGAGTTACGGTTGGACA
TATGTGGCAATGAGTTACCGTCTAGGT
TATGTGGCAATGAGTTACAATTCGGCG
TATGTGGCAATGAGTTACCAACCTCCA
TATGTGGCAATGAGTTACCAATAGGGT
TATGTGGCAATGAGTTACACAGGCTCC
TATGTGGCAATGAGTTACACAACTAGT
TATGTGGCAATGAGTTACAGTTGTTCT
TATGTGGCAATGAGTTACAATTACCGG
TATGTGGCAATGAGTTACACAAACTTT
TATGTGGCAATGAGTTACTCTCGGTTA
TATGTGGCAATGAGTTACACTAGACCG
TATGTGGCAATGAGTTACACTCATACG
TATGTGGCAATGAGTTACATCGAGTCT
TATGTGGCAATGAGTTACCATAGGTCA
TATGTGGCAATGAGTTACTTAGGCATA
TATGTGGCAACTTGATGAAAGCCTTCT
TATGTGGCAACTTGATGAATCATTCTG
TATGTGGCAACTTGATGACACAAGTAT
TATGTGGCAACTTGATGAACACCTTAG
TATGTGGCAACTTGATGAGAACGACAA
TATGTGGCAACTTGATGAAGTCTGTAC
TATGTGGCAACTTGATGAAAATTACAG
TATGTGGCAACTTGATGAGGCTACAGA
TATGTGGCAACTTGATGAAATGTATCG
TATGTGGCAACTTGATGACAAGTAGAA
TATGTGGCAACTTGATGAGATCTCTTA
TATGTGGCAACTTGATGAAACAACGCG
TATGTGGCAACTTGATGAGGTGAGTTA
TATGTGGCAACTTGATGACAGGGAGGG
TATGTGGCAACTTGATGATCCGTCTTA
TATGTGGCAACTTGATGATGCATAGTA
TATGTGGCAACTTGATGAACTTACGAT
TATGTGGCAACTTGATGATGTATGCGA
TATGTGGCAACTTGATGAGCTCCTTGA
TATGTGGCAACTTGATGAGGCACAACA
TATGTGGCAACTTGATGACTCAAGACA
TATGTGGCAACTTGATGAACGCTGTTG
TATGTGGCAACTTGATGAATATTGTAA
TATGTGGCAACTTGATGAAAGTTTACG
TATGTGGCAACTTGATGACAGCCTGGC
TATGTGGCAACTTGATGACTATTAGCC
TATGTGGCAACTTGATGACAAACGTGG
TATGTGGCAACTTGATGAAAAGTCATT
TATGTGGCAACTTGATGAGTCTTGGCA
TATGTGGCAACTTGATGAGATCAGCGA
TATGTGGCAACTTGATGAACATTCGGC
TATGTGGCAACTTGATGAAGTAATTAG
TATGTGGCAACTTGATGATGAAGCCAA
TATGTGGCAACTTGATGATCTACGACA
TATGTGGCAACTTGATGACATAACGTT
TATGTGGCAACTTGATGAATGGGACTC
TATGTGGCAACTTGATGAGATAGAGGA
TATGTGGCAACTTGATGACTACATGCG
TATGTGGCAACTTGATGACAACGATCT
TATGTGGCAACTTGATGAGTTAGCCTA
TATGTGGCAACTTGATGAAGTTGCATC
TATGTGGCAACTTGATGAAAGGGAACT
TATGTGGCAACTTGATGAACTACATAT
TATGTGGCAACTTGATGACTAAGCTTC
TATGTGGCAACTTGATGAACGAACCAG
TATGTGGCAACTTGATGATACTTCGGA
TATGTGGCAACTTGATGAAACATCCAT
TATGTGGCAACTTGATGAAGCCTGGTT
TATGTGGCAACTTGATGACAAGTTTCC
TATGTGGCAACTTGATGACAGGCATTT
TATGTGGCAACTTGATGAACGTGGGAG
TATGTGGCAACTTGATGATCTCACGGA
TATGTGGCAACTTGATGAGCAACATTA
TATGTGGCAACTTGATGAATGGTCCGT
TATGTGGCAACTTGATGACTATCATGA
TATGTGGCAACTTGATGACAATACAAG
TATGTGGCAACTTGATGAAAAGAGGCC
TATGTGGCAACTTGATGAGTAGAAGCA
TATGTGGCAACTTGATGAGCTATGGAA
TATGTGGCAACTTGATGAACTCCAGGG
TATGTGGCAACTTGATGAACAAGTGCA
TATGTGGCAACTTGATGAGATGGTCCA
TATGTGGCAACTTGATGATCCTCAATA
TATGTGGCAACTTGATGAAATAAACAA
TATGTGGCAACTTGATGACTGTACGGA
TATGTGGCAACTTGATGACTAGATAGA
TATGTGGCAACTTGATGAAGCTATGTG
TATGTGGCAACTTGATGAAAATGGAGG
TATGTGGCAACTTGATGAAGCCGCAAG
TATGTGGCAACTTGATGAACAGTAAAC
TATGTGGCAACTTGATGAAACGTGTGA
TATGTGGCAACTTGATGAACTGAATTC
TATGTGGCAACTTGATGAAAGGGTCAG
TATGTGGCAACTTGATGATGTCTATCA
TATGTGGCAACTTGATGATCAGATTCA
TATGTGGCAACTTGATGACACGATCCG
TATGTGGCAACTTGATGAAACAGAAAC
TATGTGGCAACTTGATGACATGAATGA
TATGTGGCAACTTGATGACGTACTACG
TATGTGGCAACTTGATGATTCAGCTCA
TATGTGGCAACTTGATGAAAGGCCGCA
TATGTGGCAACTTGATGAGGTTGGACA
TATGTGGCAACTTGATGACGTCTAGGT
TATGTGGCAACTTGATGAAATTCGGCG
TATGTGGCAACTTGATGACAACCTCCA
TATGTGGCAACTTGATGACAATAGGGT
TATGTGGCAACTTGATGAACAGGCTCC
TATGTGGCAACTTGATGAACAACTAGT
TATGTGGCAACTTGATGAAGTTGTTCT
TATGTGGCAACTTGATGAAATTACCGG
TATGTGGCAACTTGATGAACAAACTTT
TATGTGGCAACTTGATGATCTCGGTTA
TATGTGGCAACTTGATGAACTAGACCG
TATGTGGCAACTTGATGAACTCATACG
TATGTGGCAACTTGATGAATCGAGTCT
TATGTGGCAACTTGATGACATAGGTCA
TATGTGGCAACTTGATGATTAGGCATA
TATGTGGCAACTTTAACTAAGCCTTCT
TATGTGGCAACTTTAACTATCATTCTG
TATGTGGCAACTTTAACTCACAAGTAT
TATGTGGCAACTTTAACTACACCTTAG
TATGTGGCAACTTTAACTGAACGACAA
TATGTGGCAACTTTAACTAGTCTGTAC
TATGTGGCAACTTTAACTAAATTACAG
TATGTGGCAACTTTAACTGGCTACAGA
TATGTGGCAACTTTAACTAATGTATCG
TATGTGGCAACTTTAACTCAAGTAGAA
TATGTGGCAACTTTAACTGATCTCTTA
TATGTGGCAACTTTAACTAACAACGCG
TATGTGGCAACTTTAACTGGTGAGTTA
TATGTGGCAACTTTAACTCAGGGAGGG
TATGTGGCAACTTTAACTTCCGTCTTA
TATGTGGCAACTTTAACTTGCATAGTA
TATGTGGCAACTTTAACTACTTACGAT
TATGTGGCAACTTTAACTTGTATGCGA
TATGTGGCAACTTTAACTGCTCCTTGA
TATGTGGCAACTTTAACTGGCACAACA
TATGTGGCAACTTTAACTCTCAAGACA
TATGTGGCAACTTTAACTACGCTGTTG
TATGTGGCAACTTTAACTATATTGTAA
TATGTGGCAACTTTAACTAAGTTTACG
TATGTGGCAACTTTAACTCAGCCTGGC
TATGTGGCAACTTTAACTCTATTAGCC
TATGTGGCAACTTTAACTCAAACGTGG
TATGTGGCAACTTTAACTAAAGTCATT
TATGTGGCAACTTTAACTGTCTTGGCA
TATGTGGCAACTTTAACTGATCAGCGA
TATGTGGCAACTTTAACTACATTCGGC
TATGTGGCAACTTTAACTAGTAATTAG
TATGTGGCAACTTTAACTTGAAGCCAA
TATGTGGCAACTTTAACTTCTACGACA
TATGTGGCAACTTTAACTCATAACGTT
TATGTGGCAACTTTAACTATGGGACTC
TATGTGGCAACTTTAACTGATAGAGGA
TATGTGGCAACTTTAACTCTACATGCG
TATGTGGCAACTTTAACTCAACGATCT
TATGTGGCAACTTTAACTGTTAGCCTA
TATGTGGCAACTTTAACTAGTTGCATC
TATGTGGCAACTTTAACTAAGGGAACT
TATGTGGCAACTTTAACTACTACATAT
TATGTGGCAACTTTAACTCTAAGCTTC
TATGTGGCAACTTTAACTACGAACCAG
TATGTGGCAACTTTAACTTACTTCGGA
TATGTGGCAACTTTAACTAACATCCAT
TATGTGGCAACTTTAACTAGCCTGGTT
TATGTGGCAACTTTAACTCAAGTTTCC
TATGTGGCAACTTTAACTCAGGCATTT
TATGTGGCAACTTTAACTACGTGGGAG
TATGTGGCAACTTTAACTTCTCACGGA
TATGTGGCAACTTTAACTGCAACATTA
TATGTGGCAACTTTAACTATGGTCCGT
TATGTGGCAACTTTAACTCTATCATGA
TATGTGGCAACTTTAACTCAATACAAG
TATGTGGCAACTTTAACTAAAGAGGCC
TATGTGGCAACTTTAACTGTAGAAGCA
TATGTGGCAACTTTAACTGCTATGGAA
TATGTGGCAACTTTAACTACTCCAGGG
TATGTGGCAACTTTAACTACAAGTGCA
TATGTGGCAACTTTAACTGATGGTCCA
TATGTGGCAACTTTAACTTCCTCAATA
TATGTGGCAACTTTAACTAATAAACAA
TATGTGGCAACTTTAACTCTGTACGGA
TATGTGGCAACTTTAACTCTAGATAGA
TATGTGGCAACTTTAACTAGCTATGTG
TATGTGGCAACTTTAACTAAATGGAGG
TATGTGGCAACTTTAACTAGCCGCAAG
TATGTGGCAACTTTAACTACAGTAAAC
TATGTGGCAACTTTAACTAACGTGTGA
TATGTGGCAACTTTAACTACTGAATTC
TATGTGGCAACTTTAACTAAGGGTCAG
TATGTGGCAACTTTAACTTGTCTATCA
TATGTGGCAACTTTAACTTCAGATTCA
TATGTGGCAACTTTAACTCACGATCCG
TATGTGGCAACTTTAACTAACAGAAAC
TATGTGGCAACTTTAACTCATGAATGA
TATGTGGCAACTTTAACTCGTACTACG
TATGTGGCAACTTTAACTTTCAGCTCA
TATGTGGCAACTTTAACTAAGGCCGCA
TATGTGGCAACTTTAACTGGTTGGACA
TATGTGGCAACTTTAACTCGTCTAGGT
TATGTGGCAACTTTAACTAATTCGGCG
TATGTGGCAACTTTAACTCAACCTCCA
TATGTGGCAACTTTAACTCAATAGGGT
TATGTGGCAACTTTAACTACAGGCTCC
TATGTGGCAACTTTAACTACAACTAGT
TATGTGGCAACTTTAACTAGTTGTTCT
TATGTGGCAACTTTAACTAATTACCGG
TATGTGGCAACTTTAACTACAAACTTT
TATGTGGCAACTTTAACTTCTCGGTTA
TATGTGGCAACTTTAACTACTAGACCG
TATGTGGCAACTTTAACTACTCATACG
TATGTGGCAACTTTAACTATCGAGTCT
TATGTGGCAACTTTAACTCATAGGTCA
TATGTGGCAACTTTAACTTTAGGCATA
TATGTGGCATTGGAGGTAAAGCCTTCT
TATGTGGCATTGGAGGTAATCATTCTG
TATGTGGCATTGGAGGTACACAAGTAT
TATGTGGCATTGGAGGTAACACCTTAG
TATGTGGCATTGGAGGTAGAACGACAA
TATGTGGCATTGGAGGTAAGTCTGTAC
TATGTGGCATTGGAGGTAAAATTACAG
TATGTGGCATTGGAGGTAGGCTACAGA
TATGTGGCATTGGAGGTAAATGTATCG
TATGTGGCATTGGAGGTACAAGTAGAA
TATGTGGCATTGGAGGTAGATCTCTTA
TATGTGGCATTGGAGGTAAACAACGCG
TATGTGGCATTGGAGGTAGGTGAGTTA
TATGTGGCATTGGAGGTACAGGGAGGG
TATGTGGCATTGGAGGTATCCGTCTTA
TATGTGGCATTGGAGGTATGCATAGTA
TATGTGGCATTGGAGGTAACTTACGAT
TATGTGGCATTGGAGGTATGTATGCGA
TATGTGGCATTGGAGGTAGCTCCTTGA
TATGTGGCATTGGAGGTAGGCACAACA
TATGTGGCATTGGAGGTACTCAAGACA
TATGTGGCATTGGAGGTAACGCTGTTG
TATGTGGCATTGGAGGTAATATTGTAA
TATGTGGCATTGGAGGTAAAGTTTACG
TATGTGGCATTGGAGGTACAGCCTGGC
TATGTGGCATTGGAGGTACTATTAGCC
TATGTGGCATTGGAGGTACAAACGTGG
TATGTGGCATTGGAGGTAAAAGTCATT
TATGTGGCATTGGAGGTAGTCTTGGCA
TATGTGGCATTGGAGGTAGATCAGCGA
TATGTGGCATTGGAGGTAACATTCGGC
TATGTGGCATTGGAGGTAAGTAATTAG
TATGTGGCATTGGAGGTATGAAGCCAA
TATGTGGCATTGGAGGTATCTACGACA
TATGTGGCATTGGAGGTACATAACGTT
TATGTGGCATTGGAGGTAATGGGACTC
TATGTGGCATTGGAGGTAGATAGAGGA
TATGTGGCATTGGAGGTACTACATGCG
TATGTGGCATTGGAGGTACAACGATCT
TATGTGGCATTGGAGGTAGTTAGCCTA
TATGTGGCATTGGAGGTAAGTTGCATC
TATGTGGCATTGGAGGTAAAGGGAACT
TATGTGGCATTGGAGGTAACTACATAT
TATGTGGCATTGGAGGTACTAAGCTTC
TATGTGGCATTGGAGGTAACGAACCAG
TATGTGGCATTGGAGGTATACTTCGGA
TATGTGGCATTGGAGGTAAACATCCAT
TATGTGGCATTGGAGGTAAGCCTGGTT
TATGTGGCATTGGAGGTACAAGTTTCC
TATGTGGCATTGGAGGTACAGGCATTT
TATGTGGCATTGGAGGTAACGTGGGAG
TATGTGGCATTGGAGGTATCTCACGGA
TATGTGGCATTGGAGGTAGCAACATTA
TATGTGGCATTGGAGGTAATGGTCCGT
TATGTGGCATTGGAGGTACTATCATGA
TATGTGGCATTGGAGGTACAATACAAG
TATGTGGCATTGGAGGTAAAAGAGGCC
TATGTGGCATTGGAGGTAGTAGAAGCA
TATGTGGCATTGGAGGTAGCTATGGAA
TATGTGGCATTGGAGGTAACTCCAGGG
TATGTGGCATTGGAGGTAACAAGTGCA
TATGTGGCATTGGAGGTAGATGGTCCA
TATGTGGCATTGGAGGTATCCTCAATA
TATGTGGCATTGGAGGTAAATAAACAA
TATGTGGCATTGGAGGTACTGTACGGA
TATGTGGCATTGGAGGTACTAGATAGA
TATGTGGCATTGGAGGTAAGCTATGTG
TATGTGGCATTGGAGGTAAAATGGAGG
TATGTGGCATTGGAGGTAAGCCGCAAG
TATGTGGCATTGGAGGTAACAGTAAAC
TATGTGGCATTGGAGGTAAACGTGTGA
TATGTGGCATTGGAGGTAACTGAATTC
TATGTGGCATTGGAGGTAAAGGGTCAG
TATGTGGCATTGGAGGTATGTCTATCA
TATGTGGCATTGGAGGTATCAGATTCA
TATGTGGCATTGGAGGTACACGATCCG
TATGTGGCATTGGAGGTAAACAGAAAC
TATGTGGCATTGGAGGTACATGAATGA
TATGTGGCATTGGAGGTACGTACTACG
TATGTGGCATTGGAGGTATTCAGCTCA
TATGTGGCATTGGAGGTAAAGGCCGCA
TATGTGGCATTGGAGGTAGGTTGGACA
TATGTGGCATTGGAGGTACGTCTAGGT
TATGTGGCATTGGAGGTAAATTCGGCG
TATGTGGCATTGGAGGTACAACCTCCA
TATGTGGCATTGGAGGTACAATAGGGT
TATGTGGCATTGGAGGTAACAGGCTCC
TATGTGGCATTGGAGGTAACAACTAGT
TATGTGGCATTGGAGGTAAGTTGTTCT
TATGTGGCATTGGAGGTAAATTACCGG
TATGTGGCATTGGAGGTAACAAACTTT
TATGTGGCATTGGAGGTATCTCGGTTA
TATGTGGCATTGGAGGTAACTAGACCG
TATGTGGCATTGGAGGTAACTCATACG
TATGTGGCATTGGAGGTAATCGAGTCT
TATGTGGCATTGGAGGTACATAGGTCA
TATGTGGCATTGGAGGTATTAGGCATA
TATGTGGCAGCCAATGTAAAGCCTTCT
TATGTGGCAGCCAATGTAATCATTCTG
TATGTGGCAGCCAATGTACACAAGTAT
TATGTGGCAGCCAATGTAACACCTTAG
TATGTGGCAGCCAATGTAGAACGACAA
TATGTGGCAGCCAATGTAAGTCTGTAC
TATGTGGCAGCCAATGTAAAATTACAG
TATGTGGCAGCCAATGTAGGCTACAGA
TATGTGGCAGCCAATGTAAATGTATCG
TATGTGGCAGCCAATGTACAAGTAGAA
TATGTGGCAGCCAATGTAGATCTCTTA
TATGTGGCAGCCAATGTAAACAACGCG
TATGTGGCAGCCAATGTAGGTGAGTTA
TATGTGGCAGCCAATGTACAGGGAGGG
TATGTGGCAGCCAATGTATCCGTCTTA
TATGTGGCAGCCAATGTATGCATAGTA
TATGTGGCAGCCAATGTAACTTACGAT
TATGTGGCAGCCAATGTATGTATGCGA
TATGTGGCAGCCAATGTAGCTCCTTGA
TATGTGGCAGCCAATGTAGGCACAACA
TATGTGGCAGCCAATGTACTCAAGACA
TATGTGGCAGCCAATGTAACGCTGTTG
TATGTGGCAGCCAATGTAATATTGTAA
TATGTGGCAGCCAATGTAAAGTTTACG
TATGTGGCAGCCAATGTACAGCCTGGC
TATGTGGCAGCCAATGTACTATTAGCC
TATGTGGCAGCCAATGTACAAACGTGG
TATGTGGCAGCCAATGTAAAAGTCATT
TATGTGGCAGCCAATGTAGTCTTGGCA
TATGTGGCAGCCAATGTAGATCAGCGA
TATGTGGCAGCCAATGTAACATTCGGC
TATGTGGCAGCCAATGTAAGTAATTAG
TATGTGGCAGCCAATGTATGAAGCCAA
TATGTGGCAGCCAATGTATCTACGACA
TATGTGGCAGCCAATGTACATAACGTT
TATGTGGCAGCCAATGTAATGGGACTC
TATGTGGCAGCCAATGTAGATAGAGGA
TATGTGGCAGCCAATGTACTACATGCG
TATGTGGCAGCCAATGTACAACGATCT
TATGTGGCAGCCAATGTAGTTAGCCTA
TATGTGGCAGCCAATGTAAGTTGCATC
TATGTGGCAGCCAATGTAAAGGGAACT
TATGTGGCAGCCAATGTAACTACATAT
TATGTGGCAGCCAATGTACTAAGCTTC
TATGTGGCAGCCAATGTAACGAACCAG
TATGTGGCAGCCAATGTATACTTCGGA
TATGTGGCAGCCAATGTAAACATCCAT
TATGTGGCAGCCAATGTAAGCCTGGTT
TATGTGGCAGCCAATGTACAAGTTTCC
TATGTGGCAGCCAATGTACAGGCATTT
TATGTGGCAGCCAATGTAACGTGGGAG
TATGTGGCAGCCAATGTATCTCACGGA
TATGTGGCAGCCAATGTAGCAACATTA
TATGTGGCAGCCAATGTAATGGTCCGT
TATGTGGCAGCCAATGTACTATCATGA
TATGTGGCAGCCAATGTACAATACAAG
TATGTGGCAGCCAATGTAAAAGAGGCC
TATGTGGCAGCCAATGTAGTAGAAGCA
TATGTGGCAGCCAATGTAGCTATGGAA
TATGTGGCAGCCAATGTAACTCCAGGG
TATGTGGCAGCCAATGTAACAAGTGCA
TATGTGGCAGCCAATGTAGATGGTCCA
TATGTGGCAGCCAATGTATCCTCAATA
TATGTGGCAGCCAATGTAAATAAACAA
TATGTGGCAGCCAATGTACTGTACGGA
TATGTGGCAGCCAATGTACTAGATAGA
TATGTGGCAGCCAATGTAAGCTATGTG
TATGTGGCAGCCAATGTAAAATGGAGG
TATGTGGCAGCCAATGTAAGCCGCAAG
TATGTGGCAGCCAATGTAACAGTAAAC
TATGTGGCAGCCAATGTAAACGTGTGA
TATGTGGCAGCCAATGTAACTGAATTC
TATGTGGCAGCCAATGTAAAGGGTCAG
TATGTGGCAGCCAATGTATGTCTATCA
TATGTGGCAGCCAATGTATCAGATTCA
TATGTGGCAGCCAATGTACACGATCCG
TATGTGGCAGCCAATGTAAACAGAAAC
TATGTGGCAGCCAATGTACATGAATGA
TATGTGGCAGCCAATGTACGTACTACG
TATGTGGCAGCCAATGTATTCAGCTCA
TATGTGGCAGCCAATGTAAAGGCCGCA
TATGTGGCAGCCAATGTAGGTTGGACA
TATGTGGCAGCCAATGTACGTCTAGGT
TATGTGGCAGCCAATGTAAATTCGGCG
TATGTGGCAGCCAATGTACAACCTCCA
TATGTGGCAGCCAATGTACAATAGGGT
TATGTGGCAGCCAATGTAACAGGCTCC
TATGTGGCAGCCAATGTAACAACTAGT
TATGTGGCAGCCAATGTAAGTTGTTCT
TATGTGGCAGCCAATGTAAATTACCGG
TATGTGGCAGCCAATGTAACAAACTTT
TATGTGGCAGCCAATGTATCTCGGTTA
TATGTGGCAGCCAATGTAACTAGACCG
TATGTGGCAGCCAATGTAACTCATACG
TATGTGGCAGCCAATGTAATCGAGTCT
TATGTGGCAGCCAATGTACATAGGTCA
TATGTGGCAGCCAATGTATTAGGCATA
TATGTGGCAATCCAACCGAAGCCTTCT
TATGTGGCAATCCAACCGATCATTCTG
TATGTGGCAATCCAACCGCACAAGTAT
TATGTGGCAATCCAACCGACACCTTAG
TATGTGGCAATCCAACCGGAACGACAA
TATGTGGCAATCCAACCGAGTCTGTAC
TATGTGGCAATCCAACCGAAATTACAG
TATGTGGCAATCCAACCGGGCTACAGA
TATGTGGCAATCCAACCGAATGTATCG
TATGTGGCAATCCAACCGCAAGTAGAA
TATGTGGCAATCCAACCGGATCTCTTA
TATGTGGCAATCCAACCGAACAACGCG
TATGTGGCAATCCAACCGGGTGAGTTA
TATGTGGCAATCCAACCGCAGGGAGGG
TATGTGGCAATCCAACCGTCCGTCTTA
TATGTGGCAATCCAACCGTGCATAGTA
TATGTGGCAATCCAACCGACTTACGAT
TATGTGGCAATCCAACCGTGTATGCGA
TATGTGGCAATCCAACCGGCTCCTTGA
TATGTGGCAATCCAACCGGGCACAACA
TATGTGGCAATCCAACCGCTCAAGACA
TATGTGGCAATCCAACCGACGCTGTTG
TATGTGGCAATCCAACCGATATTGTAA
TATGTGGCAATCCAACCGAAGTTTACG
TATGTGGCAATCCAACCGCAGCCTGGC
TATGTGGCAATCCAACCGCTATTAGCC
TATGTGGCAATCCAACCGCAAACGTGG
TATGTGGCAATCCAACCGAAAGTCATT
TATGTGGCAATCCAACCGGTCTTGGCA
TATGTGGCAATCCAACCGGATCAGCGA
TATGTGGCAATCCAACCGACATTCGGC
TATGTGGCAATCCAACCGAGTAATTAG
TATGTGGCAATCCAACCGTGAAGCCAA
TATGTGGCAATCCAACCGTCTACGACA
TATGTGGCAATCCAACCGCATAACGTT
TATGTGGCAATCCAACCGATGGGACTC
TATGTGGCAATCCAACCGGATAGAGGA
TATGTGGCAATCCAACCGCTACATGCG
TATGTGGCAATCCAACCGCAACGATCT
TATGTGGCAATCCAACCGGTTAGCCTA
TATGTGGCAATCCAACCGAGTTGCATC
TATGTGGCAATCCAACCGAAGGGAACT
TATGTGGCAATCCAACCGACTACATAT
TATGTGGCAATCCAACCGCTAAGCTTC
TATGTGGCAATCCAACCGACGAACCAG
TATGTGGCAATCCAACCGTACTTCGGA
TATGTGGCAATCCAACCGAACATCCAT
TATGTGGCAATCCAACCGAGCCTGGTT
TATGTGGCAATCCAACCGCAAGTTTCC
TATGTGGCAATCCAACCGCAGGCATTT
TATGTGGCAATCCAACCGACGTGGGAG
TATGTGGCAATCCAACCGTCTCACGGA
TATGTGGCAATCCAACCGGCAACATTA
TATGTGGCAATCCAACCGATGGTCCGT
TATGTGGCAATCCAACCGCTATCATGA
TATGTGGCAATCCAACCGCAATACAAG
TATGTGGCAATCCAACCGAAAGAGGCC
TATGTGGCAATCCAACCGGTAGAAGCA
TATGTGGCAATCCAACCGGCTATGGAA
TATGTGGCAATCCAACCGACTCCAGGG
TATGTGGCAATCCAACCGACAAGTGCA
TATGTGGCAATCCAACCGGATGGTCCA
TATGTGGCAATCCAACCGTCCTCAATA
TATGTGGCAATCCAACCGAATAAACAA
TATGTGGCAATCCAACCGCTGTACGGA
TATGTGGCAATCCAACCGCTAGATAGA
TATGTGGCAATCCAACCGAGCTATGTG
TATGTGGCAATCCAACCGAAATGGAGG
TATGTGGCAATCCAACCGAGCCGCAAG
TATGTGGCAATCCAACCGACAGTAAAC
TATGTGGCAATCCAACCGAACGTGTGA
TATGTGGCAATCCAACCGACTGAATTC
TATGTGGCAATCCAACCGAAGGGTCAG
TATGTGGCAATCCAACCGTGTCTATCA
TATGTGGCAATCCAACCGTCAGATTCA
TATGTGGCAATCCAACCGCACGATCCG
TATGTGGCAATCCAACCGAACAGAAAC
TATGTGGCAATCCAACCGCATGAATGA
TATGTGGCAATCCAACCGCGTACTACG
TATGTGGCAATCCAACCGTTCAGCTCA
TATGTGGCAATCCAACCGAAGGCCGCA
TATGTGGCAATCCAACCGGGTTGGACA
TATGTGGCAATCCAACCGCGTCTAGGT
TATGTGGCAATCCAACCGAATTCGGCG
TATGTGGCAATCCAACCGCAACCTCCA
TATGTGGCAATCCAACCGCAATAGGGT
TATGTGGCAATCCAACCGACAGGCTCC
TATGTGGCAATCCAACCGACAACTAGT
TATGTGGCAATCCAACCGAGTTGTTCT
TATGTGGCAATCCAACCGAATTACCGG
TATGTGGCAATCCAACCGACAAACTTT
TATGTGGCAATCCAACCGTCTCGGTTA
TATGTGGCAATCCAACCGACTAGACCG
TATGTGGCAATCCAACCGACTCATACG
TATGTGGCAATCCAACCGATCGAGTCT
TATGTGGCAATCCAACCGCATAGGTCA
TATGTGGCAATCCAACCGTTAGGCATA
TATGTGGCAGATGAACTGAAGCCTTCT
TATGTGGCAGATGAACTGATCATTCTG
TATGTGGCAGATGAACTGCACAAGTAT
TATGTGGCAGATGAACTGACACCTTAG
TATGTGGCAGATGAACTGGAACGACAA
TATGTGGCAGATGAACTGAGTCTGTAC
TATGTGGCAGATGAACTGAAATTACAG
TATGTGGCAGATGAACTGGGCTACAGA
TATGTGGCAGATGAACTGAATGTATCG
TATGTGGCAGATGAACTGCAAGTAGAA
TATGTGGCAGATGAACTGGATCTCTTA
TATGTGGCAGATGAACTGAACAACGCG
TATGTGGCAGATGAACTGGGTGAGTTA
TATGTGGCAGATGAACTGCAGGGAGGG
TATGTGGCAGATGAACTGTCCGTCTTA
TATGTGGCAGATGAACTGTGCATAGTA
TATGTGGCAGATGAACTGACTTACGAT
TATGTGGCAGATGAACTGTGTATGCGA
TATGTGGCAGATGAACTGGCTCCTTGA
TATGTGGCAGATGAACTGGGCACAACA
TATGTGGCAGATGAACTGCTCAAGACA
TATGTGGCAGATGAACTGACGCTGTTG
TATGTGGCAGATGAACTGATATTGTAA
TATGTGGCAGATGAACTGAAGTTTACG
TATGTGGCAGATGAACTGCAGCCTGGC
TATGTGGCAGATGAACTGCTATTAGCC
TATGTGGCAGATGAACTGCAAACGTGG
TATGTGGCAGATGAACTGAAAGTCATT
TATGTGGCAGATGAACTGGTCTTGGCA
TATGTGGCAGATGAACTGGATCAGCGA
TATGTGGCAGATGAACTGACATTCGGC
TATGTGGCAGATGAACTGAGTAATTAG
TATGTGGCAGATGAACTGTGAAGCCAA
TATGTGGCAGATGAACTGTCTACGACA
TATGTGGCAGATGAACTGCATAACGTT
TATGTGGCAGATGAACTGATGGGACTC
TATGTGGCAGATGAACTGGATAGAGGA
TATGTGGCAGATGAACTGCTACATGCG
TATGTGGCAGATGAACTGCAACGATCT
TATGTGGCAGATGAACTGGTTAGCCTA
TATGTGGCAGATGAACTGAGTTGCATC
TATGTGGCAGATGAACTGAAGGGAACT
TATGTGGCAGATGAACTGACTACATAT
TATGTGGCAGATGAACTGCTAAGCTTC
TATGTGGCAGATGAACTGACGAACCAG
TATGTGGCAGATGAACTGTACTTCGGA
TATGTGGCAGATGAACTGAACATCCAT
TATGTGGCAGATGAACTGAGCCTGGTT
TATGTGGCAGATGAACTGCAAGTTTCC
TATGTGGCAGATGAACTGCAGGCATTT
TATGTGGCAGATGAACTGACGTGGGAG
TATGTGGCAGATGAACTGTCTCACGGA
TATGTGGCAGATGAACTGGCAACATTA
TATGTGGCAGATGAACTGATGGTCCGT
TATGTGGCAGATGAACTGCTATCATGA
TATGTGGCAGATGAACTGCAATACAAG
TATGTGGCAGATGAACTGAAAGAGGCC
TATGTGGCAGATGAACTGGTAGAAGCA
TATGTGGCAGATGAACTGGCTATGGAA
TATGTGGCAGATGAACTGACTCCAGGG
TATGTGGCAGATGAACTGACAAGTGCA
TATGTGGCAGATGAACTGGATGGTCCA
TATGTGGCAGATGAACTGTCCTCAATA
TATGTGGCAGATGAACTGAATAAACAA
TATGTGGCAGATGAACTGCTGTACGGA
TATGTGGCAGATGAACTGCTAGATAGA
TATGTGGCAGATGAACTGAGCTATGTG
TATGTGGCAGATGAACTGAAATGGAGG
TATGTGGCAGATGAACTGAGCCGCAAG
TATGTGGCAGATGAACTGACAGTAAAC
TATGTGGCAGATGAACTGAACGTGTGA
TATGTGGCAGATGAACTGACTGAATTC
TATGTGGCAGATGAACTGAAGGGTCAG
TATGTGGCAGATGAACTGTGTCTATCA
TATGTGGCAGATGAACTGTCAGATTCA
TATGTGGCAGATGAACTGCACGATCCG
TATGTGGCAGATGAACTGAACAGAAAC
TATGTGGCAGATGAACTGCATGAATGA
TATGTGGCAGATGAACTGCGTACTACG
TATGTGGCAGATGAACTGTTCAGCTCA
TATGTGGCAGATGAACTGAAGGCCGCA
TATGTGGCAGATGAACTGGGTTGGACA
TATGTGGCAGATGAACTGCGTCTAGGT
TATGTGGCAGATGAACTGAATTCGGCG
TATGTGGCAGATGAACTGCAACCTCCA
TATGTGGCAGATGAACTGCAATAGGGT
TATGTGGCAGATGAACTGACAGGCTCC
TATGTGGCAGATGAACTGACAACTAGT
TATGTGGCAGATGAACTGAGTTGTTCT
TATGTGGCAGATGAACTGAATTACCGG
TATGTGGCAGATGAACTGACAAACTTT
TATGTGGCAGATGAACTGTCTCGGTTA
TATGTGGCAGATGAACTGACTAGACCG
TATGTGGCAGATGAACTGACTCATACG
TATGTGGCAGATGAACTGATCGAGTCT
TATGTGGCAGATGAACTGCATAGGTCA
TATGTGGCAGATGAACTGTTAGGCATA
TATGTGGCACCATGCACAAAGCCTTCT
TATGTGGCACCATGCACAATCATTCTG
TATGTGGCACCATGCACACACAAGTAT
TATGTGGCACCATGCACAACACCTTAG
TATGTGGCACCATGCACAGAACGACAA
TATGTGGCACCATGCACAAGTCTGTAC
TATGTGGCACCATGCACAAAATTACAG
TATGTGGCACCATGCACAGGCTACAGA
TATGTGGCACCATGCACAAATGTATCG
TATGTGGCACCATGCACACAAGTAGAA
TATGTGGCACCATGCACAGATCTCTTA
TATGTGGCACCATGCACAAACAACGCG
TATGTGGCACCATGCACAGGTGAGTTA
TATGTGGCACCATGCACACAGGGAGGG
TATGTGGCACCATGCACATCCGTCTTA
TATGTGGCACCATGCACATGCATAGTA
TATGTGGCACCATGCACAACTTACGAT
TATGTGGCACCATGCACATGTATGCGA
TATGTGGCACCATGCACAGCTCCTTGA
TATGTGGCACCATGCACAGGCACAACA
TATGTGGCACCATGCACACTCAAGACA
TATGTGGCACCATGCACAACGCTGTTG
TATGTGGCACCATGCACAATATTGTAA
TATGTGGCACCATGCACAAAGTTTACG
TATGTGGCACCATGCACACAGCCTGGC
TATGTGGCACCATGCACACTATTAGCC
TATGTGGCACCATGCACACAAACGTGG
TATGTGGCACCATGCACAAAAGTCATT
TATGTGGCACCATGCACAGTCTTGGCA
TATGTGGCACCATGCACAGATCAGCGA
TATGTGGCACCATGCACAACATTCGGC
TATGTGGCACCATGCACAAGTAATTAG
TATGTGGCACCATGCACATGAAGCCAA
TATGTGGCACCATGCACATCTACGACA
TATGTGGCACCATGCACACATAACGTT
TATGTGGCACCATGCACAATGGGACTC
TATGTGGCACCATGCACAGATAGAGGA
TATGTGGCACCATGCACACTACATGCG
TATGTGGCACCATGCACACAACGATCT
TATGTGGCACCATGCACAGTTAGCCTA
TATGTGGCACCATGCACAAGTTGCATC
TATGTGGCACCATGCACAAAGGGAACT
TATGTGGCACCATGCACAACTACATAT
TATGTGGCACCATGCACACTAAGCTTC
TATGTGGCACCATGCACAACGAACCAG
TATGTGGCACCATGCACATACTTCGGA
TATGTGGCACCATGCACAAACATCCAT
TATGTGGCACCATGCACAAGCCTGGTT
TATGTGGCACCATGCACACAAGTTTCC
TATGTGGCACCATGCACACAGGCATTT
TATGTGGCACCATGCACAACGTGGGAG
TATGTGGCACCATGCACATCTCACGGA
TATGTGGCACCATGCACAGCAACATTA
TATGTGGCACCATGCACAATGGTCCGT
TATGTGGCACCATGCACACTATCATGA
TATGTGGCACCATGCACACAATACAAG
TATGTGGCACCATGCACAAAAGAGGCC
TATGTGGCACCATGCACAGTAGAAGCA
TATGTGGCACCATGCACAGCTATGGAA
TATGTGGCACCATGCACAACTCCAGGG
TATGTGGCACCATGCACAACAAGTGCA
TATGTGGCACCATGCACAGATGGTCCA
TATGTGGCACCATGCACATCCTCAATA
TATGTGGCACCATGCACAAATAAACAA
TATGTGGCACCATGCACACTGTACGGA
TATGTGGCACCATGCACACTAGATAGA
TATGTGGCACCATGCACAAGCTATGTG
TATGTGGCACCATGCACAAAATGGAGG
TATGTGGCACCATGCACAAGCCGCAAG
TATGTGGCACCATGCACAACAGTAAAC
TATGTGGCACCATGCACAAACGTGTGA
TATGTGGCACCATGCACAACTGAATTC
TATGTGGCACCATGCACAAAGGGTCAG
TATGTGGCACCATGCACATGTCTATCA
TATGTGGCACCATGCACATCAGATTCA
TATGTGGCACCATGCACACACGATCCG
TATGTGGCACCATGCACAAACAGAAAC
TATGTGGCACCATGCACACATGAATGA
TATGTGGCACCATGCACACGTACTACG
TATGTGGCACCATGCACATTCAGCTCA
TATGTGGCACCATGCACAAAGGCCGCA
TATGTGGCACCATGCACAGGTTGGACA
TATGTGGCACCATGCACACGTCTAGGT
TATGTGGCACCATGCACAAATTCGGCG
TATGTGGCACCATGCACACAACCTCCA
TATGTGGCACCATGCACACAATAGGGT
TATGTGGCACCATGCACAACAGGCTCC
TATGTGGCACCATGCACAACAACTAGT
TATGTGGCACCATGCACAAGTTGTTCT
TATGTGGCACCATGCACAAATTACCGG
TATGTGGCACCATGCACAACAAACTTT
TATGTGGCACCATGCACATCTCGGTTA
TATGTGGCACCATGCACAACTAGACCG
TATGTGGCACCATGCACAACTCATACG
TATGTGGCACCATGCACAATCGAGTCT
TATGTGGCACCATGCACACATAGGTCA
TATGTGGCACCATGCACATTAGGCATA
TATGTGGCATAGTGACTAAAGCCTTCT
TATGTGGCATAGTGACTAATCATTCTG
TATGTGGCATAGTGACTACACAAGTAT
TATGTGGCATAGTGACTAACACCTTAG
TATGTGGCATAGTGACTAGAACGACAA
TATGTGGCATAGTGACTAAGTCTGTAC
TATGTGGCATAGTGACTAAAATTACAG
TATGTGGCATAGTGACTAGGCTACAGA
TATGTGGCATAGTGACTAAATGTATCG
TATGTGGCATAGTGACTACAAGTAGAA
TATGTGGCATAGTGACTAGATCTCTTA
TATGTGGCATAGTGACTAAACAACGCG
TATGTGGCATAGTGACTAGGTGAGTTA
TATGTGGCATAGTGACTACAGGGAGGG
TATGTGGCATAGTGACTATCCGTCTTA
TATGTGGCATAGTGACTATGCATAGTA
TATGTGGCATAGTGACTAACTTACGAT
TATGTGGCATAGTGACTATGTATGCGA
TATGTGGCATAGTGACTAGCTCCTTGA
TATGTGGCATAGTGACTAGGCACAACA
TATGTGGCATAGTGACTACTCAAGACA
TATGTGGCATAGTGACTAACGCTGTTG
TATGTGGCATAGTGACTAATATTGTAA
TATGTGGCATAGTGACTAAAGTTTACG
TATGTGGCATAGTGACTACAGCCTGGC
TATGTGGCATAGTGACTACTATTAGCC
TATGTGGCATAGTGACTACAAACGTGG
TATGTGGCATAGTGACTAAAAGTCATT
TATGTGGCATAGTGACTAGTCTTGGCA
TATGTGGCATAGTGACTAGATCAGCGA
TATGTGGCATAGTGACTAACATTCGGC
TATGTGGCATAGTGACTAAGTAATTAG
TATGTGGCATAGTGACTATGAAGCCAA
TATGTGGCATAGTGACTATCTACGACA
TATGTGGCATAGTGACTACATAACGTT
TATGTGGCATAGTGACTAATGGGACTC
TATGTGGCATAGTGACTAGATAGAGGA
TATGTGGCATAGTGACTACTACATGCG
TATGTGGCATAGTGACTACAACGATCT
TATGTGGCATAGTGACTAGTTAGCCTA
TATGTGGCATAGTGACTAAGTTGCATC
TATGTGGCATAGTGACTAAAGGGAACT
TATGTGGCATAGTGACTAACTACATAT
TATGTGGCATAGTGACTACTAAGCTTC
TATGTGGCATAGTGACTAACGAACCAG
TATGTGGCATAGTGACTATACTTCGGA
TATGTGGCATAGTGACTAAACATCCAT
TATGTGGCATAGTGACTAAGCCTGGTT
TATGTGGCATAGTGACTACAAGTTTCC
TATGTGGCATAGTGACTACAGGCATTT
TATGTGGCATAGTGACTAACGTGGGAG
TATGTGGCATAGTGACTATCTCACGGA
TATGTGGCATAGTGACTAGCAACATTA
TATGTGGCATAGTGACTAATGGTCCGT
TATGTGGCATAGTGACTACTATCATGA
TATGTGGCATAGTGACTACAATACAAG
TATGTGGCATAGTGACTAAAAGAGGCC
TATGTGGCATAGTGACTAGTAGAAGCA
TATGTGGCATAGTGACTAGCTATGGAA
TATGTGGCATAGTGACTAACTCCAGGG
TATGTGGCATAGTGACTAACAAGTGCA
TATGTGGCATAGTGACTAGATGGTCCA
TATGTGGCATAGTGACTATCCTCAATA
TATGTGGCATAGTGACTAAATAAACAA
TATGTGGCATAGTGACTACTGTACGGA
TATGTGGCATAGTGACTACTAGATAGA
TATGTGGCATAGTGACTAAGCTATGTG
TATGTGGCATAGTGACTAAAATGGAGG
TATGTGGCATAGTGACTAAGCCGCAAG
TATGTGGCATAGTGACTAACAGTAAAC
TATGTGGCATAGTGACTAAACGTGTGA
TATGTGGCATAGTGACTAACTGAATTC
TATGTGGCATAGTGACTAAAGGGTCAG
TATGTGGCATAGTGACTATGTCTATCA
TATGTGGCATAGTGACTATCAGATTCA
TATGTGGCATAGTGACTACACGATCCG
TATGTGGCATAGTGACTAAACAGAAAC
TATGTGGCATAGTGACTACATGAATGA
TATGTGGCATAGTGACTACGTACTACG
TATGTGGCATAGTGACTATTCAGCTCA
TATGTGGCATAGTGACTAAAGGCCGCA
TATGTGGCATAGTGACTAGGTTGGACA
TATGTGGCATAGTGACTACGTCTAGGT
TATGTGGCATAGTGACTAAATTCGGCG
TATGTGGCATAGTGACTACAACCTCCA
TATGTGGCATAGTGACTACAATAGGGT
TATGTGGCATAGTGACTAACAGGCTCC
TATGTGGCATAGTGACTAACAACTAGT
TATGTGGCATAGTGACTAAGTTGTTCT
TATGTGGCATAGTGACTAAATTACCGG
TATGTGGCATAGTGACTAACAAACTTT
TATGTGGCATAGTGACTATCTCGGTTA
TATGTGGCATAGTGACTAACTAGACCG
TATGTGGCATAGTGACTAACTCATACG
TATGTGGCATAGTGACTAATCGAGTCT
TATGTGGCATAGTGACTACATAGGTCA
TATGTGGCATAGTGACTATTAGGCATA
TATGTGGCAAAACTGCGCAAGCCTTCT
TATGTGGCAAAACTGCGCATCATTCTG
TATGTGGCAAAACTGCGCCACAAGTAT
TATGTGGCAAAACTGCGCACACCTTAG
TATGTGGCAAAACTGCGCGAACGACAA
TATGTGGCAAAACTGCGCAGTCTGTAC
TATGTGGCAAAACTGCGCAAATTACAG
TATGTGGCAAAACTGCGCGGCTACAGA
TATGTGGCAAAACTGCGCAATGTATCG
TATGTGGCAAAACTGCGCCAAGTAGAA
TATGTGGCAAAACTGCGCGATCTCTTA
TATGTGGCAAAACTGCGCAACAACGCG
TATGTGGCAAAACTGCGCGGTGAGTTA
TATGTGGCAAAACTGCGCCAGGGAGGG
TATGTGGCAAAACTGCGCTCCGTCTTA
TATGTGGCAAAACTGCGCTGCATAGTA
TATGTGGCAAAACTGCGCACTTACGAT
TATGTGGCAAAACTGCGCTGTATGCGA
TATGTGGCAAAACTGCGCGCTCCTTGA
TATGTGGCAAAACTGCGCGGCACAACA
TATGTGGCAAAACTGCGCCTCAAGACA
TATGTGGCAAAACTGCGCACGCTGTTG
TATGTGGCAAAACTGCGCATATTGTAA
TATGTGGCAAAACTGCGCAAGTTTACG
TATGTGGCAAAACTGCGCCAGCCTGGC
TATGTGGCAAAACTGCGCCTATTAGCC
TATGTGGCAAAACTGCGCCAAACGTGG
TATGTGGCAAAACTGCGCAAAGTCATT
TATGTGGCAAAACTGCGCGTCTTGGCA
TATGTGGCAAAACTGCGCGATCAGCGA
TATGTGGCAAAACTGCGCACATTCGGC
TATGTGGCAAAACTGCGCAGTAATTAG
TATGTGGCAAAACTGCGCTGAAGCCAA
TATGTGGCAAAACTGCGCTCTACGACA
TATGTGGCAAAACTGCGCCATAACGTT
TATGTGGCAAAACTGCGCATGGGACTC
TATGTGGCAAAACTGCGCGATAGAGGA
TATGTGGCAAAACTGCGCCTACATGCG
TATGTGGCAAAACTGCGCCAACGATCT
TATGTGGCAAAACTGCGCGTTAGCCTA
TATGTGGCAAAACTGCGCAGTTGCATC
TATGTGGCAAAACTGCGCAAGGGAACT
TATGTGGCAAAACTGCGCACTACATAT
TATGTGGCAAAACTGCGCCTAAGCTTC
TATGTGGCAAAACTGCGCACGAACCAG
TATGTGGCAAAACTGCGCTACTTCGGA
TATGTGGCAAAACTGCGCAACATCCAT
TATGTGGCAAAACTGCGCAGCCTGGTT
TATGTGGCAAAACTGCGCCAAGTTTCC
TATGTGGCAAAACTGCGCCAGGCATTT
TATGTGGCAAAACTGCGCACGTGGGAG
TATGTGGCAAAACTGCGCTCTCACGGA
TATGTGGCAAAACTGCGCGCAACATTA
TATGTGGCAAAACTGCGCATGGTCCGT
TATGTGGCAAAACTGCGCCTATCATGA
TATGTGGCAAAACTGCGCCAATACAAG
TATGTGGCAAAACTGCGCAAAGAGGCC
TATGTGGCAAAACTGCGCGTAGAAGCA
TATGTGGCAAAACTGCGCGCTATGGAA
TATGTGGCAAAACTGCGCACTCCAGGG
TATGTGGCAAAACTGCGCACAAGTGCA
TATGTGGCAAAACTGCGCGATGGTCCA
TATGTGGCAAAACTGCGCTCCTCAATA
TATGTGGCAAAACTGCGCAATAAACAA
TATGTGGCAAAACTGCGCCTGTACGGA
TATGTGGCAAAACTGCGCCTAGATAGA
TATGTGGCAAAACTGCGCAGCTATGTG
TATGTGGCAAAACTGCGCAAATGGAGG
TATGTGGCAAAACTGCGCAGCCGCAAG
TATGTGGCAAAACTGCGCACAGTAAAC
TATGTGGCAAAACTGCGCAACGTGTGA
TATGTGGCAAAACTGCGCACTGAATTC
TATGTGGCAAAACTGCGCAAGGGTCAG
TATGTGGCAAAACTGCGCTGTCTATCA
TATGTGGCAAAACTGCGCTCAGATTCA
TATGTGGCAAAACTGCGCCACGATCCG
TATGTGGCAAAACTGCGCAACAGAAAC
TATGTGGCAAAACTGCGCCATGAATGA
TATGTGGCAAAACTGCGCCGTACTACG
TATGTGGCAAAACTGCGCTTCAGCTCA
TATGTGGCAAAACTGCGCAAGGCCGCA
TATGTGGCAAAACTGCGCGGTTGGACA
TATGTGGCAAAACTGCGCCGTCTAGGT
TATGTGGCAAAACTGCGCAATTCGGCG
TATGTGGCAAAACTGCGCCAACCTCCA
TATGTGGCAAAACTGCGCCAATAGGGT
TATGTGGCAAAACTGCGCACAGGCTCC
TATGTGGCAAAACTGCGCACAACTAGT
TATGTGGCAAAACTGCGCAGTTGTTCT
TATGTGGCAAAACTGCGCAATTACCGG
TATGTGGCAAAACTGCGCACAAACTTT
TATGTGGCAAAACTGCGCTCTCGGTTA
TATGTGGCAAAACTGCGCACTAGACCG
TATGTGGCAAAACTGCGCACTCATACG
TATGTGGCAAAACTGCGCATCGAGTCT
TATGTGGCAAAACTGCGCCATAGGTCA
TATGTGGCAAAACTGCGCTTAGGCATA
TATGTGGCAATTACCAAGAAGCCTTCT
TATGTGGCAATTACCAAGATCATTCTG
TATGTGGCAATTACCAAGCACAAGTAT
TATGTGGCAATTACCAAGACACCTTAG
TATGTGGCAATTACCAAGGAACGACAA
TATGTGGCAATTACCAAGAGTCTGTAC
TATGTGGCAATTACCAAGAAATTACAG
TATGTGGCAATTACCAAGGGCTACAGA
TATGTGGCAATTACCAAGAATGTATCG
TATGTGGCAATTACCAAGCAAGTAGAA
TATGTGGCAATTACCAAGGATCTCTTA
TATGTGGCAATTACCAAGAACAACGCG
TATGTGGCAATTACCAAGGGTGAGTTA
TATGTGGCAATTACCAAGCAGGGAGGG
TATGTGGCAATTACCAAGTCCGTCTTA
TATGTGGCAATTACCAAGTGCATAGTA
TATGTGGCAATTACCAAGACTTACGAT
TATGTGGCAATTACCAAGTGTATGCGA
TATGTGGCAATTACCAAGGCTCCTTGA
TATGTGGCAATTACCAAGGGCACAACA
TATGTGGCAATTACCAAGCTCAAGACA
TATGTGGCAATTACCAAGACGCTGTTG
TATGTGGCAATTACCAAGATATTGTAA
TATGTGGCAATTACCAAGAAGTTTACG
TATGTGGCAATTACCAAGCAGCCTGGC
TATGTGGCAATTACCAAGCTATTAGCC
TATGTGGCAATTACCAAGCAAACGTGG
TATGTGGCAATTACCAAGAAAGTCATT
TATGTGGCAATTACCAAGGTCTTGGCA
TATGTGGCAATTACCAAGGATCAGCGA
TATGTGGCAATTACCAAGACATTCGGC
TATGTGGCAATTACCAAGAGTAATTAG
TATGTGGCAATTACCAAGTGAAGCCAA
TATGTGGCAATTACCAAGTCTACGACA
TATGTGGCAATTACCAAGCATAACGTT
TATGTGGCAATTACCAAGATGGGACTC
TATGTGGCAATTACCAAGGATAGAGGA
TATGTGGCAATTACCAAGCTACATGCG
TATGTGGCAATTACCAAGCAACGATCT
TATGTGGCAATTACCAAGGTTAGCCTA
TATGTGGCAATTACCAAGAGTTGCATC
TATGTGGCAATTACCAAGAAGGGAACT
TATGTGGCAATTACCAAGACTACATAT
TATGTGGCAATTACCAAGCTAAGCTTC
TATGTGGCAATTACCAAGACGAACCAG
TATGTGGCAATTACCAAGTACTTCGGA
TATGTGGCAATTACCAAGAACATCCAT
TATGTGGCAATTACCAAGAGCCTGGTT
TATGTGGCAATTACCAAGCAAGTTTCC
TATGTGGCAATTACCAAGCAGGCATTT
TATGTGGCAATTACCAAGACGTGGGAG
TATGTGGCAATTACCAAGTCTCACGGA
TATGTGGCAATTACCAAGGCAACATTA
TATGTGGCAATTACCAAGATGGTCCGT
TATGTGGCAATTACCAAGCTATCATGA
TATGTGGCAATTACCAAGCAATACAAG
TATGTGGCAATTACCAAGAAAGAGGCC
TATGTGGCAATTACCAAGGTAGAAGCA
TATGTGGCAATTACCAAGGCTATGGAA
TATGTGGCAATTACCAAGACTCCAGGG
TATGTGGCAATTACCAAGACAAGTGCA
TATGTGGCAATTACCAAGGATGGTCCA
TATGTGGCAATTACCAAGTCCTCAATA
TATGTGGCAATTACCAAGAATAAACAA
TATGTGGCAATTACCAAGCTGTACGGA
TATGTGGCAATTACCAAGCTAGATAGA
TATGTGGCAATTACCAAGAGCTATGTG
TATGTGGCAATTACCAAGAAATGGAGG
TATGTGGCAATTACCAAGAGCCGCAAG
TATGTGGCAATTACCAAGACAGTAAAC
TATGTGGCAATTACCAAGAACGTGTGA
TATGTGGCAATTACCAAGACTGAATTC
TATGTGGCAATTACCAAGAAGGGTCAG
TATGTGGCAATTACCAAGTGTCTATCA
TATGTGGCAATTACCAAGTCAGATTCA
TATGTGGCAATTACCAAGCACGATCCG
TATGTGGCAATTACCAAGAACAGAAAC
TATGTGGCAATTACCAAGCATGAATGA
TATGTGGCAATTACCAAGCGTACTACG
TATGTGGCAATTACCAAGTTCAGCTCA
TATGTGGCAATTACCAAGAAGGCCGCA
TATGTGGCAATTACCAAGGGTTGGACA
TATGTGGCAATTACCAAGCGTCTAGGT
TATGTGGCAATTACCAAGAATTCGGCG
TATGTGGCAATTACCAAGCAACCTCCA
TATGTGGCAATTACCAAGCAATAGGGT
TATGTGGCAATTACCAAGACAGGCTCC
TATGTGGCAATTACCAAGACAACTAGT
TATGTGGCAATTACCAAGAGTTGTTCT
TATGTGGCAATTACCAAGAATTACCGG
TATGTGGCAATTACCAAGACAAACTTT
TATGTGGCAATTACCAAGTCTCGGTTA
TATGTGGCAATTACCAAGACTAGACCG
TATGTGGCAATTACCAAGACTCATACG
TATGTGGCAATTACCAAGATCGAGTCT
TATGTGGCAATTACCAAGCATAGGTCA
TATGTGGCAATTACCAAGTTAGGCATA
TATGTGGCACACTCGAGAAAGCCTTCT
TATGTGGCACACTCGAGAATCATTCTG
TATGTGGCACACTCGAGACACAAGTAT
TATGTGGCACACTCGAGAACACCTTAG
TATGTGGCACACTCGAGAGAACGACAA
TATGTGGCACACTCGAGAAGTCTGTAC
TATGTGGCACACTCGAGAAAATTACAG
TATGTGGCACACTCGAGAGGCTACAGA
TATGTGGCACACTCGAGAAATGTATCG
TATGTGGCACACTCGAGACAAGTAGAA
TATGTGGCACACTCGAGAGATCTCTTA
TATGTGGCACACTCGAGAAACAACGCG
TATGTGGCACACTCGAGAGGTGAGTTA
TATGTGGCACACTCGAGACAGGGAGGG
TATGTGGCACACTCGAGATCCGTCTTA
TATGTGGCACACTCGAGATGCATAGTA
TATGTGGCACACTCGAGAACTTACGAT
TATGTGGCACACTCGAGATGTATGCGA
TATGTGGCACACTCGAGAGCTCCTTGA
TATGTGGCACACTCGAGAGGCACAACA
TATGTGGCACACTCGAGACTCAAGACA
TATGTGGCACACTCGAGAACGCTGTTG
TATGTGGCACACTCGAGAATATTGTAA
TATGTGGCACACTCGAGAAAGTTTACG
TATGTGGCACACTCGAGACAGCCTGGC
TATGTGGCACACTCGAGACTATTAGCC
TATGTGGCACACTCGAGACAAACGTGG
TATGTGGCACACTCGAGAAAAGTCATT
TATGTGGCACACTCGAGAGTCTTGGCA
TATGTGGCACACTCGAGAGATCAGCGA
TATGTGGCACACTCGAGAACATTCGGC
TATGTGGCACACTCGAGAAGTAATTAG
TATGTGGCACACTCGAGATGAAGCCAA
TATGTGGCACACTCGAGATCTACGACA
TATGTGGCACACTCGAGACATAACGTT
TATGTGGCACACTCGAGAATGGGACTC
TATGTGGCACACTCGAGAGATAGAGGA
TATGTGGCACACTCGAGACTACATGCG
TATGTGGCACACTCGAGACAACGATCT
TATGTGGCACACTCGAGAGTTAGCCTA
TATGTGGCACACTCGAGAAGTTGCATC
TATGTGGCACACTCGAGAAAGGGAACT
TATGTGGCACACTCGAGAACTACATAT
TATGTGGCACACTCGAGACTAAGCTTC
TATGTGGCACACTCGAGAACGAACCAG
TATGTGGCACACTCGAGATACTTCGGA
TATGTGGCACACTCGAGAAACATCCAT
TATGTGGCACACTCGAGAAGCCTGGTT
TATGTGGCACACTCGAGACAAGTTTCC
TATGTGGCACACTCGAGACAGGCATTT
TATGTGGCACACTCGAGAACGTGGGAG
TATGTGGCACACTCGAGATCTCACGGA
TATGTGGCACACTCGAGAGCAACATTA
TATGTGGCACACTCGAGAATGGTCCGT
TATGTGGCACACTCGAGACTATCATGA
TATGTGGCACACTCGAGACAATACAAG
TATGTGGCACACTCGAGAAAAGAGGCC
TATGTGGCACACTCGAGAGTAGAAGCA
TATGTGGCACACTCGAGAGCTATGGAA
TATGTGGCACACTCGAGAACTCCAGGG
TATGTGGCACACTCGAGAACAAGTGCA
TATGTGGCACACTCGAGAGATGGTCCA
TATGTGGCACACTCGAGATCCTCAATA
TATGTGGCACACTCGAGAAATAAACAA
TATGTGGCACACTCGAGACTGTACGGA
TATGTGGCACACTCGAGACTAGATAGA
TATGTGGCACACTCGAGAAGCTATGTG
TATGTGGCACACTCGAGAAAATGGAGG
TATGTGGCACACTCGAGAAGCCGCAAG
TATGTGGCACACTCGAGAACAGTAAAC
TATGTGGCACACTCGAGAAACGTGTGA
TATGTGGCACACTCGAGAACTGAATTC
TATGTGGCACACTCGAGAAAGGGTCAG
TATGTGGCACACTCGAGATGTCTATCA
TATGTGGCACACTCGAGATCAGATTCA
TATGTGGCACACTCGAGACACGATCCG
TATGTGGCACACTCGAGAAACAGAAAC
TATGTGGCACACTCGAGACATGAATGA
TATGTGGCACACTCGAGACGTACTACG
TATGTGGCACACTCGAGATTCAGCTCA
TATGTGGCACACTCGAGAAAGGCCGCA
TATGTGGCACACTCGAGAGGTTGGACA
TATGTGGCACACTCGAGACGTCTAGGT
TATGTGGCACACTCGAGAAATTCGGCG
TATGTGGCACACTCGAGACAACCTCCA
TATGTGGCACACTCGAGACAATAGGGT
TATGTGGCACACTCGAGAACAGGCTCC
TATGTGGCACACTCGAGAACAACTAGT
TATGTGGCACACTCGAGAAGTTGTTCT
TATGTGGCACACTCGAGAAATTACCGG
TATGTGGCACACTCGAGAACAAACTTT
TATGTGGCACACTCGAGATCTCGGTTA
TATGTGGCACACTCGAGAACTAGACCG
TATGTGGCACACTCGAGAACTCATACG
TATGTGGCACACTCGAGAATCGAGTCT
TATGTGGCACACTCGAGACATAGGTCA
TATGTGGCACACTCGAGATTAGGCATA
TATGTGGCAAACTCATTGAAGCCTTCT
TATGTGGCAAACTCATTGATCATTCTG
TATGTGGCAAACTCATTGCACAAGTAT
TATGTGGCAAACTCATTGACACCTTAG
TATGTGGCAAACTCATTGGAACGACAA
TATGTGGCAAACTCATTGAGTCTGTAC
TATGTGGCAAACTCATTGAAATTACAG
TATGTGGCAAACTCATTGGGCTACAGA
TATGTGGCAAACTCATTGAATGTATCG
TATGTGGCAAACTCATTGCAAGTAGAA
TATGTGGCAAACTCATTGGATCTCTTA
TATGTGGCAAACTCATTGAACAACGCG
TATGTGGCAAACTCATTGGGTGAGTTA
TATGTGGCAAACTCATTGCAGGGAGGG
TATGTGGCAAACTCATTGTCCGTCTTA
TATGTGGCAAACTCATTGTGCATAGTA
TATGTGGCAAACTCATTGACTTACGAT
TATGTGGCAAACTCATTGTGTATGCGA
TATGTGGCAAACTCATTGGCTCCTTGA
TATGTGGCAAACTCATTGGGCACAACA
TATGTGGCAAACTCATTGCTCAAGACA
TATGTGGCAAACTCATTGACGCTGTTG
TATGTGGCAAACTCATTGATATTGTAA
TATGTGGCAAACTCATTGAAGTTTACG
TATGTGGCAAACTCATTGCAGCCTGGC
TATGTGGCAAACTCATTGCTATTAGCC
TATGTGGCAAACTCATTGCAAACGTGG
TATGTGGCAAACTCATTGAAAGTCATT
TATGTGGCAAACTCATTGGTCTTGGCA
TATGTGGCAAACTCATTGGATCAGCGA
TATGTGGCAAACTCATTGACATTCGGC
TATGTGGCAAACTCATTGAGTAATTAG
TATGTGGCAAACTCATTGTGAAGCCAA
TATGTGGCAAACTCATTGTCTACGACA
TATGTGGCAAACTCATTGCATAACGTT
TATGTGGCAAACTCATTGATGGGACTC
TATGTGGCAAACTCATTGGATAGAGGA
TATGTGGCAAACTCATTGCTACATGCG
TATGTGGCAAACTCATTGCAACGATCT
TATGTGGCAAACTCATTGGTTAGCCTA
TATGTGGCAAACTCATTGAGTTGCATC
TATGTGGCAAACTCATTGAAGGGAACT
TATGTGGCAAACTCATTGACTACATAT
TATGTGGCAAACTCATTGCTAAGCTTC
TATGTGGCAAACTCATTGACGAACCAG
TATGTGGCAAACTCATTGTACTTCGGA
TATGTGGCAAACTCATTGAACATCCAT
TATGTGGCAAACTCATTGAGCCTGGTT
TATGTGGCAAACTCATTGCAAGTTTCC
TATGTGGCAAACTCATTGCAGGCATTT
TATGTGGCAAACTCATTGACGTGGGAG
TATGTGGCAAACTCATTGTCTCACGGA
TATGTGGCAAACTCATTGGCAACATTA
TATGTGGCAAACTCATTGATGGTCCGT
TATGTGGCAAACTCATTGCTATCATGA
TATGTGGCAAACTCATTGCAATACAAG
TATGTGGCAAACTCATTGAAAGAGGCC
TATGTGGCAAACTCATTGGTAGAAGCA
TATGTGGCAAACTCATTGGCTATGGAA
TATGTGGCAAACTCATTGACTCCAGGG
TATGTGGCAAACTCATTGACAAGTGCA
TATGTGGCAAACTCATTGGATGGTCCA
TATGTGGCAAACTCATTGTCCTCAATA
TATGTGGCAAACTCATTGAATAAACAA
TATGTGGCAAACTCATTGCTGTACGGA
TATGTGGCAAACTCATTGCTAGATAGA
TATGTGGCAAACTCATTGAGCTATGTG
TATGTGGCAAACTCATTGAAATGGAGG
TATGTGGCAAACTCATTGAGCCGCAAG
TATGTGGCAAACTCATTGACAGTAAAC
TATGTGGCAAACTCATTGAACGTGTGA
TATGTGGCAAACTCATTGACTGAATTC
TATGTGGCAAACTCATTGAAGGGTCAG
TATGTGGCAAACTCATTGTGTCTATCA
TATGTGGCAAACTCATTGTCAGATTCA
TATGTGGCAAACTCATTGCACGATCCG
TATGTGGCAAACTCATTGAACAGAAAC
TATGTGGCAAACTCATTGCATGAATGA
TATGTGGCAAACTCATTGCGTACTACG
TATGTGGCAAACTCATTGTTCAGCTCA
TATGTGGCAAACTCATTGAAGGCCGCA
TATGTGGCAAACTCATTGGGTTGGACA
TATGTGGCAAACTCATTGCGTCTAGGT
TATGTGGCAAACTCATTGAATTCGGCG
TATGTGGCAAACTCATTGCAACCTCCA
TATGTGGCAAACTCATTGCAATAGGGT
TATGTGGCAAACTCATTGACAGGCTCC
TATGTGGCAAACTCATTGACAACTAGT
TATGTGGCAAACTCATTGAGTTGTTCT
TATGTGGCAAACTCATTGAATTACCGG
TATGTGGCAAACTCATTGACAAACTTT
TATGTGGCAAACTCATTGTCTCGGTTA
TATGTGGCAAACTCATTGACTAGACCG
TATGTGGCAAACTCATTGACTCATACG
TATGTGGCAAACTCATTGATCGAGTCT
TATGTGGCAAACTCATTGCATAGGTCA
TATGTGGCAAACTCATTGTTAGGCATA
TATGTGGCACTTGCTTCAAAGCCTTCT
TATGTGGCACTTGCTTCAATCATTCTG
TATGTGGCACTTGCTTCACACAAGTAT
TATGTGGCACTTGCTTCAACACCTTAG
TATGTGGCACTTGCTTCAGAACGACAA
TATGTGGCACTTGCTTCAAGTCTGTAC
TATGTGGCACTTGCTTCAAAATTACAG
TATGTGGCACTTGCTTCAGGCTACAGA
TATGTGGCACTTGCTTCAAATGTATCG
TATGTGGCACTTGCTTCACAAGTAGAA
TATGTGGCACTTGCTTCAGATCTCTTA
TATGTGGCACTTGCTTCAAACAACGCG
TATGTGGCACTTGCTTCAGGTGAGTTA
TATGTGGCACTTGCTTCACAGGGAGGG
TATGTGGCACTTGCTTCATCCGTCTTA
TATGTGGCACTTGCTTCATGCATAGTA
TATGTGGCACTTGCTTCAACTTACGAT
TATGTGGCACTTGCTTCATGTATGCGA
TATGTGGCACTTGCTTCAGCTCCTTGA
TATGTGGCACTTGCTTCAGGCACAACA
TATGTGGCACTTGCTTCACTCAAGACA
TATGTGGCACTTGCTTCAACGCTGTTG
TATGTGGCACTTGCTTCAATATTGTAA
TATGTGGCACTTGCTTCAAAGTTTACG
TATGTGGCACTTGCTTCACAGCCTGGC
TATGTGGCACTTGCTTCACTATTAGCC
TATGTGGCACTTGCTTCACAAACGTGG
TATGTGGCACTTGCTTCAAAAGTCATT
TATGTGGCACTTGCTTCAGTCTTGGCA
TATGTGGCACTTGCTTCAGATCAGCGA
TATGTGGCACTTGCTTCAACATTCGGC
TATGTGGCACTTGCTTCAAGTAATTAG
TATGTGGCACTTGCTTCATGAAGCCAA
TATGTGGCACTTGCTTCATCTACGACA
TATGTGGCACTTGCTTCACATAACGTT
TATGTGGCACTTGCTTCAATGGGACTC
TATGTGGCACTTGCTTCAGATAGAGGA
TATGTGGCACTTGCTTCACTACATGCG
TATGTGGCACTTGCTTCACAACGATCT
TATGTGGCACTTGCTTCAGTTAGCCTA
TATGTGGCACTTGCTTCAAGTTGCATC
TATGTGGCACTTGCTTCAAAGGGAACT
TATGTGGCACTTGCTTCAACTACATAT
TATGTGGCACTTGCTTCACTAAGCTTC
TATGTGGCACTTGCTTCAACGAACCAG
TATGTGGCACTTGCTTCATACTTCGGA
TATGTGGCACTTGCTTCAAACATCCAT
TATGTGGCACTTGCTTCAAGCCTGGTT
TATGTGGCACTTGCTTCACAAGTTTCC
TATGTGGCACTTGCTTCACAGGCATTT
TATGTGGCACTTGCTTCAACGTGGGAG
TATGTGGCACTTGCTTCATCTCACGGA
TATGTGGCACTTGCTTCAGCAACATTA
TATGTGGCACTTGCTTCAATGGTCCGT
TATGTGGCACTTGCTTCACTATCATGA
TATGTGGCACTTGCTTCACAATACAAG
TATGTGGCACTTGCTTCAAAAGAGGCC
TATGTGGCACTTGCTTCAGTAGAAGCA
TATGTGGCACTTGCTTCAGCTATGGAA
TATGTGGCACTTGCTTCAACTCCAGGG
TATGTGGCACTTGCTTCAACAAGTGCA
TATGTGGCACTTGCTTCAGATGGTCCA
TATGTGGCACTTGCTTCATCCTCAATA
TATGTGGCACTTGCTTCAAATAAACAA
TATGTGGCACTTGCTTCACTGTACGGA
TATGTGGCACTTGCTTCACTAGATAGA
TATGTGGCACTTGCTTCAAGCTATGTG
TATGTGGCACTTGCTTCAAAATGGAGG
TATGTGGCACTTGCTTCAAGCCGCAAG
TATGTGGCACTTGCTTCAACAGTAAAC
TATGTGGCACTTGCTTCAAACGTGTGA
TATGTGGCACTTGCTTCAACTGAATTC
TATGTGGCACTTGCTTCAAAGGGTCAG
TATGTGGCACTTGCTTCATGTCTATCA
TATGTGGCACTTGCTTCATCAGATTCA
TATGTGGCACTTGCTTCACACGATCCG
TATGTGGCACTTGCTTCAAACAGAAAC
TATGTGGCACTTGCTTCACATGAATGA
TATGTGGCACTTGCTTCACGTACTACG
TATGTGGCACTTGCTTCATTCAGCTCA
TATGTGGCACTTGCTTCAAAGGCCGCA
TATGTGGCACTTGCTTCAGGTTGGACA
TATGTGGCACTTGCTTCACGTCTAGGT
TATGTGGCACTTGCTTCAAATTCGGCG
TATGTGGCACTTGCTTCACAACCTCCA
TATGTGGCACTTGCTTCACAATAGGGT
TATGTGGCACTTGCTTCAACAGGCTCC
TATGTGGCACTTGCTTCAACAACTAGT
TATGTGGCACTTGCTTCAAGTTGTTCT
TATGTGGCACTTGCTTCAAATTACCGG
TATGTGGCACTTGCTTCAACAAACTTT
TATGTGGCACTTGCTTCATCTCGGTTA
TATGTGGCACTTGCTTCAACTAGACCG
TATGTGGCACTTGCTTCAACTCATACG
TATGTGGCACTTGCTTCAATCGAGTCT
TATGTGGCACTTGCTTCACATAGGTCA
TATGTGGCACTTGCTTCATTAGGCATA
TATGTGGCAACCTGAGTCAAGCCTTCT
TATGTGGCAACCTGAGTCATCATTCTG
TATGTGGCAACCTGAGTCCACAAGTAT
TATGTGGCAACCTGAGTCACACCTTAG
TATGTGGCAACCTGAGTCGAACGACAA
TATGTGGCAACCTGAGTCAGTCTGTAC
TATGTGGCAACCTGAGTCAAATTACAG
TATGTGGCAACCTGAGTCGGCTACAGA
TATGTGGCAACCTGAGTCAATGTATCG
TATGTGGCAACCTGAGTCCAAGTAGAA
TATGTGGCAACCTGAGTCGATCTCTTA
TATGTGGCAACCTGAGTCAACAACGCG
TATGTGGCAACCTGAGTCGGTGAGTTA
TATGTGGCAACCTGAGTCCAGGGAGGG
TATGTGGCAACCTGAGTCTCCGTCTTA
TATGTGGCAACCTGAGTCTGCATAGTA
TATGTGGCAACCTGAGTCACTTACGAT
TATGTGGCAACCTGAGTCTGTATGCGA
TATGTGGCAACCTGAGTCGCTCCTTGA
TATGTGGCAACCTGAGTCGGCACAACA
TATGTGGCAACCTGAGTCCTCAAGACA
TATGTGGCAACCTGAGTCACGCTGTTG
TATGTGGCAACCTGAGTCATATTGTAA
TATGTGGCAACCTGAGTCAAGTTTACG
TATGTGGCAACCTGAGTCCAGCCTGGC
TATGTGGCAACCTGAGTCCTATTAGCC
TATGTGGCAACCTGAGTCCAAACGTGG
TATGTGGCAACCTGAGTCAAAGTCATT
TATGTGGCAACCTGAGTCGTCTTGGCA
TATGTGGCAACCTGAGTCGATCAGCGA
TATGTGGCAACCTGAGTCACATTCGGC
TATGTGGCAACCTGAGTCAGTAATTAG
TATGTGGCAACCTGAGTCTGAAGCCAA
TATGTGGCAACCTGAGTCTCTACGACA
TATGTGGCAACCTGAGTCCATAACGTT
TATGTGGCAACCTGAGTCATGGGACTC
TATGTGGCAACCTGAGTCGATAGAGGA
TATGTGGCAACCTGAGTCCTACATGCG
TATGTGGCAACCTGAGTCCAACGATCT
TATGTGGCAACCTGAGTCGTTAGCCTA
TATGTGGCAACCTGAGTCAGTTGCATC
TATGTGGCAACCTGAGTCAAGGGAACT
TATGTGGCAACCTGAGTCACTACATAT
TATGTGGCAACCTGAGTCCTAAGCTTC
TATGTGGCAACCTGAGTCACGAACCAG
TATGTGGCAACCTGAGTCTACTTCGGA
TATGTGGCAACCTGAGTCAACATCCAT
TATGTGGCAACCTGAGTCAGCCTGGTT
TATGTGGCAACCTGAGTCCAAGTTTCC
TATGTGGCAACCTGAGTCCAGGCATTT
TATGTGGCAACCTGAGTCACGTGGGAG
TATGTGGCAACCTGAGTCTCTCACGGA
TATGTGGCAACCTGAGTCGCAACATTA
TATGTGGCAACCTGAGTCATGGTCCGT
TATGTGGCAACCTGAGTCCTATCATGA
TATGTGGCAACCTGAGTCCAATACAAG
TATGTGGCAACCTGAGTCAAAGAGGCC
TATGTGGCAACCTGAGTCGTAGAAGCA
TATGTGGCAACCTGAGTCGCTATGGAA
TATGTGGCAACCTGAGTCACTCCAGGG
TATGTGGCAACCTGAGTCACAAGTGCA
TATGTGGCAACCTGAGTCGATGGTCCA
TATGTGGCAACCTGAGTCTCCTCAATA
TATGTGGCAACCTGAGTCAATAAACAA
TATGTGGCAACCTGAGTCCTGTACGGA
TATGTGGCAACCTGAGTCCTAGATAGA
TATGTGGCAACCTGAGTCAGCTATGTG
TATGTGGCAACCTGAGTCAAATGGAGG
TATGTGGCAACCTGAGTCAGCCGCAAG
TATGTGGCAACCTGAGTCACAGTAAAC
TATGTGGCAACCTGAGTCAACGTGTGA
TATGTGGCAACCTGAGTCACTGAATTC
TATGTGGCAACCTGAGTCAAGGGTCAG
TATGTGGCAACCTGAGTCTGTCTATCA
TATGTGGCAACCTGAGTCTCAGATTCA
TATGTGGCAACCTGAGTCCACGATCCG
TATGTGGCAACCTGAGTCAACAGAAAC
TATGTGGCAACCTGAGTCCATGAATGA
TATGTGGCAACCTGAGTCCGTACTACG
TATGTGGCAACCTGAGTCTTCAGCTCA
TATGTGGCAACCTGAGTCAAGGCCGCA
TATGTGGCAACCTGAGTCGGTTGGACA
TATGTGGCAACCTGAGTCCGTCTAGGT
TATGTGGCAACCTGAGTCAATTCGGCG
TATGTGGCAACCTGAGTCCAACCTCCA
TATGTGGCAACCTGAGTCCAATAGGGT
TATGTGGCAACCTGAGTCACAGGCTCC
TATGTGGCAACCTGAGTCACAACTAGT
TATGTGGCAACCTGAGTCAGTTGTTCT
TATGTGGCAACCTGAGTCAATTACCGG
TATGTGGCAACCTGAGTCACAAACTTT
TATGTGGCAACCTGAGTCTCTCGGTTA
TATGTGGCAACCTGAGTCACTAGACCG
TATGTGGCAACCTGAGTCACTCATACG
TATGTGGCAACCTGAGTCATCGAGTCT
TATGTGGCAACCTGAGTCCATAGGTCA
TATGTGGCAACCTGAGTCTTAGGCATA
TATGTGGCAAGGTTCGCTAAGCCTTCT
TATGTGGCAAGGTTCGCTATCATTCTG
TATGTGGCAAGGTTCGCTCACAAGTAT
TATGTGGCAAGGTTCGCTACACCTTAG
TATGTGGCAAGGTTCGCTGAACGACAA
TATGTGGCAAGGTTCGCTAGTCTGTAC
TATGTGGCAAGGTTCGCTAAATTACAG
TATGTGGCAAGGTTCGCTGGCTACAGA
TATGTGGCAAGGTTCGCTAATGTATCG
TATGTGGCAAGGTTCGCTCAAGTAGAA
TATGTGGCAAGGTTCGCTGATCTCTTA
TATGTGGCAAGGTTCGCTAACAACGCG
TATGTGGCAAGGTTCGCTGGTGAGTTA
TATGTGGCAAGGTTCGCTCAGGGAGGG
TATGTGGCAAGGTTCGCTTCCGTCTTA
TATGTGGCAAGGTTCGCTTGCATAGTA
TATGTGGCAAGGTTCGCTACTTACGAT
TATGTGGCAAGGTTCGCTTGTATGCGA
TATGTGGCAAGGTTCGCTGCTCCTTGA
TATGTGGCAAGGTTCGCTGGCACAACA
TATGTGGCAAGGTTCGCTCTCAAGACA
TATGTGGCAAGGTTCGCTACGCTGTTG
TATGTGGCAAGGTTCGCTATATTGTAA
TATGTGGCAAGGTTCGCTAAGTTTACG
TATGTGGCAAGGTTCGCTCAGCCTGGC
TATGTGGCAAGGTTCGCTCTATTAGCC
TATGTGGCAAGGTTCGCTCAAACGTGG
TATGTGGCAAGGTTCGCTAAAGTCATT
TATGTGGCAAGGTTCGCTGTCTTGGCA
TATGTGGCAAGGTTCGCTGATCAGCGA
TATGTGGCAAGGTTCGCTACATTCGGC
TATGTGGCAAGGTTCGCTAGTAATTAG
TATGTGGCAAGGTTCGCTTGAAGCCAA
TATGTGGCAAGGTTCGCTTCTACGACA
TATGTGGCAAGGTTCGCTCATAACGTT
TATGTGGCAAGGTTCGCTATGGGACTC
TATGTGGCAAGGTTCGCTGATAGAGGA
TATGTGGCAAGGTTCGCTCTACATGCG
TATGTGGCAAGGTTCGCTCAACGATCT
TATGTGGCAAGGTTCGCTGTTAGCCTA
TATGTGGCAAGGTTCGCTAGTTGCATC
TATGTGGCAAGGTTCGCTAAGGGAACT
TATGTGGCAAGGTTCGCTACTACATAT
TATGTGGCAAGGTTCGCTCTAAGCTTC
TATGTGGCAAGGTTCGCTACGAACCAG
TATGTGGCAAGGTTCGCTTACTTCGGA
TATGTGGCAAGGTTCGCTAACATCCAT
TATGTGGCAAGGTTCGCTAGCCTGGTT
TATGTGGCAAGGTTCGCTCAAGTTTCC
TATGTGGCAAGGTTCGCTCAGGCATTT
TATGTGGCAAGGTTCGCTACGTGGGAG
TATGTGGCAAGGTTCGCTTCTCACGGA
TATGTGGCAAGGTTCGCTGCAACATTA
TATGTGGCAAGGTTCGCTATGGTCCGT
TATGTGGCAAGGTTCGCTCTATCATGA
TATGTGGCAAGGTTCGCTCAATACAAG
TATGTGGCAAGGTTCGCTAAAGAGGCC
TATGTGGCAAGGTTCGCTGTAGAAGCA
TATGTGGCAAGGTTCGCTGCTATGGAA
TATGTGGCAAGGTTCGCTACTCCAGGG
TATGTGGCAAGGTTCGCTACAAGTGCA
TATGTGGCAAGGTTCGCTGATGGTCCA
TATGTGGCAAGGTTCGCTTCCTCAATA
TATGTGGCAAGGTTCGCTAATAAACAA
TATGTGGCAAGGTTCGCTCTGTACGGA
TATGTGGCAAGGTTCGCTCTAGATAGA
TATGTGGCAAGGTTCGCTAGCTATGTG
TATGTGGCAAGGTTCGCTAAATGGAGG
TATGTGGCAAGGTTCGCTAGCCGCAAG
TATGTGGCAAGGTTCGCTACAGTAAAC
TATGTGGCAAGGTTCGCTAACGTGTGA
TATGTGGCAAGGTTCGCTACTGAATTC
TATGTGGCAAGGTTCGCTAAGGGTCAG
TATGTGGCAAGGTTCGCTTGTCTATCA
TATGTGGCAAGGTTCGCTTCAGATTCA
TATGTGGCAAGGTTCGCTCACGATCCG
TATGTGGCAAGGTTCGCTAACAGAAAC
TATGTGGCAAGGTTCGCTCATGAATGA
TATGTGGCAAGGTTCGCTCGTACTACG
TATGTGGCAAGGTTCGCTTTCAGCTCA
TATGTGGCAAGGTTCGCTAAGGCCGCA
TATGTGGCAAGGTTCGCTGGTTGGACA
TATGTGGCAAGGTTCGCTCGTCTAGGT
TATGTGGCAAGGTTCGCTAATTCGGCG
TATGTGGCAAGGTTCGCTCAACCTCCA
TATGTGGCAAGGTTCGCTCAATAGGGT
TATGTGGCAAGGTTCGCTACAGGCTCC
TATGTGGCAAGGTTCGCTACAACTAGT
TATGTGGCAAGGTTCGCTAGTTGTTCT
TATGTGGCAAGGTTCGCTAATTACCGG
TATGTGGCAAGGTTCGCTACAAACTTT
TATGTGGCAAGGTTCGCTTCTCGGTTA
TATGTGGCAAGGTTCGCTACTAGACCG
TATGTGGCAAGGTTCGCTACTCATACG
TATGTGGCAAGGTTCGCTATCGAGTCT
TATGTGGCAAGGTTCGCTCATAGGTCA
TATGTGGCAAGGTTCGCTTTAGGCATA
TATGTGGCAAAGGACTATAAGCCTTCT
TATGTGGCAAAGGACTATATCATTCTG
TATGTGGCAAAGGACTATCACAAGTAT
TATGTGGCAAAGGACTATACACCTTAG
TATGTGGCAAAGGACTATGAACGACAA
TATGTGGCAAAGGACTATAGTCTGTAC
TATGTGGCAAAGGACTATAAATTACAG
TATGTGGCAAAGGACTATGGCTACAGA
TATGTGGCAAAGGACTATAATGTATCG
TATGTGGCAAAGGACTATCAAGTAGAA
TATGTGGCAAAGGACTATGATCTCTTA
TATGTGGCAAAGGACTATAACAACGCG
TATGTGGCAAAGGACTATGGTGAGTTA
TATGTGGCAAAGGACTATCAGGGAGGG
TATGTGGCAAAGGACTATTCCGTCTTA
TATGTGGCAAAGGACTATTGCATAGTA
TATGTGGCAAAGGACTATACTTACGAT
TATGTGGCAAAGGACTATTGTATGCGA
TATGTGGCAAAGGACTATGCTCCTTGA
TATGTGGCAAAGGACTATGGCACAACA
TATGTGGCAAAGGACTATCTCAAGACA
TATGTGGCAAAGGACTATACGCTGTTG
TATGTGGCAAAGGACTATATATTGTAA
TATGTGGCAAAGGACTATAAGTTTACG
TATGTGGCAAAGGACTATCAGCCTGGC
TATGTGGCAAAGGACTATCTATTAGCC
TATGTGGCAAAGGACTATCAAACGTGG
TATGTGGCAAAGGACTATAAAGTCATT
TATGTGGCAAAGGACTATGTCTTGGCA
TATGTGGCAAAGGACTATGATCAGCGA
TATGTGGCAAAGGACTATACATTCGGC
TATGTGGCAAAGGACTATAGTAATTAG
TATGTGGCAAAGGACTATTGAAGCCAA
TATGTGGCAAAGGACTATTCTACGACA
TATGTGGCAAAGGACTATCATAACGTT
TATGTGGCAAAGGACTATATGGGACTC
TATGTGGCAAAGGACTATGATAGAGGA
TATGTGGCAAAGGACTATCTACATGCG
TATGTGGCAAAGGACTATCAACGATCT
TATGTGGCAAAGGACTATGTTAGCCTA
TATGTGGCAAAGGACTATAGTTGCATC
TATGTGGCAAAGGACTATAAGGGAACT
TATGTGGCAAAGGACTATACTACATAT
TATGTGGCAAAGGACTATCTAAGCTTC
TATGTGGCAAAGGACTATACGAACCAG
TATGTGGCAAAGGACTATTACTTCGGA
TATGTGGCAAAGGACTATAACATCCAT
TATGTGGCAAAGGACTATAGCCTGGTT
TATGTGGCAAAGGACTATCAAGTTTCC
TATGTGGCAAAGGACTATCAGGCATTT
TATGTGGCAAAGGACTATACGTGGGAG
TATGTGGCAAAGGACTATTCTCACGGA
TATGTGGCAAAGGACTATGCAACATTA
TATGTGGCAAAGGACTATATGGTCCGT
TATGTGGCAAAGGACTATCTATCATGA
TATGTGGCAAAGGACTATCAATACAAG
TATGTGGCAAAGGACTATAAAGAGGCC
TATGTGGCAAAGGACTATGTAGAAGCA
TATGTGGCAAAGGACTATGCTATGGAA
TATGTGGCAAAGGACTATACTCCAGGG
TATGTGGCAAAGGACTATACAAGTGCA
TATGTGGCAAAGGACTATGATGGTCCA
TATGTGGCAAAGGACTATTCCTCAATA
TATGTGGCAAAGGACTATAATAAACAA
TATGTGGCAAAGGACTATCTGTACGGA
TATGTGGCAAAGGACTATCTAGATAGA
TATGTGGCAAAGGACTATAGCTATGTG
TATGTGGCAAAGGACTATAAATGGAGG
TATGTGGCAAAGGACTATAGCCGCAAG
TATGTGGCAAAGGACTATACAGTAAAC
TATGTGGCAAAGGACTATAACGTGTGA
TATGTGGCAAAGGACTATACTGAATTC
TATGTGGCAAAGGACTATAAGGGTCAG
TATGTGGCAAAGGACTATTGTCTATCA
TATGTGGCAAAGGACTATTCAGATTCA
TATGTGGCAAAGGACTATCACGATCCG
TATGTGGCAAAGGACTATAACAGAAAC
TATGTGGCAAAGGACTATCATGAATGA
TATGTGGCAAAGGACTATCGTACTACG
TATGTGGCAAAGGACTATTTCAGCTCA
TATGTGGCAAAGGACTATAAGGCCGCA
TATGTGGCAAAGGACTATGGTTGGACA
TATGTGGCAAAGGACTATCGTCTAGGT
TATGTGGCAAAGGACTATAATTCGGCG
TATGTGGCAAAGGACTATCAACCTCCA
TATGTGGCAAAGGACTATCAATAGGGT
TATGTGGCAAAGGACTATACAGGCTCC
TATGTGGCAAAGGACTATACAACTAGT
TATGTGGCAAAGGACTATAGTTGTTCT
TATGTGGCAAAGGACTATAATTACCGG
TATGTGGCAAAGGACTATACAAACTTT
TATGTGGCAAAGGACTATTCTCGGTTA
TATGTGGCAAAGGACTATACTAGACCG
TATGTGGCAAAGGACTATACTCATACG
TATGTGGCAAAGGACTATATCGAGTCT
TATGTGGCAAAGGACTATCATAGGTCA
TATGTGGCAAAGGACTATTTAGGCATA
TATGTGGCACGTTCGGTAAAGCCTTCT
TATGTGGCACGTTCGGTAATCATTCTG
TATGTGGCACGTTCGGTACACAAGTAT
TATGTGGCACGTTCGGTAACACCTTAG
TATGTGGCACGTTCGGTAGAACGACAA
TATGTGGCACGTTCGGTAAGTCTGTAC
TATGTGGCACGTTCGGTAAAATTACAG
TATGTGGCACGTTCGGTAGGCTACAGA
TATGTGGCACGTTCGGTAAATGTATCG
TATGTGGCACGTTCGGTACAAGTAGAA
TATGTGGCACGTTCGGTAGATCTCTTA
TATGTGGCACGTTCGGTAAACAACGCG
TATGTGGCACGTTCGGTAGGTGAGTTA
TATGTGGCACGTTCGGTACAGGGAGGG
TATGTGGCACGTTCGGTATCCGTCTTA
TATGTGGCACGTTCGGTATGCATAGTA
TATGTGGCACGTTCGGTAACTTACGAT
TATGTGGCACGTTCGGTATGTATGCGA
TATGTGGCACGTTCGGTAGCTCCTTGA
TATGTGGCACGTTCGGTAGGCACAACA
TATGTGGCACGTTCGGTACTCAAGACA
TATGTGGCACGTTCGGTAACGCTGTTG
TATGTGGCACGTTCGGTAATATTGTAA
TATGTGGCACGTTCGGTAAAGTTTACG
TATGTGGCACGTTCGGTACAGCCTGGC
TATGTGGCACGTTCGGTACTATTAGCC
TATGTGGCACGTTCGGTACAAACGTGG
TATGTGGCACGTTCGGTAAAAGTCATT
TATGTGGCACGTTCGGTAGTCTTGGCA
TATGTGGCACGTTCGGTAGATCAGCGA
TATGTGGCACGTTCGGTAACATTCGGC
TATGTGGCACGTTCGGTAAGTAATTAG
TATGTGGCACGTTCGGTATGAAGCCAA
TATGTGGCACGTTCGGTATCTACGACA
TATGTGGCACGTTCGGTACATAACGTT
TATGTGGCACGTTCGGTAATGGGACTC
TATGTGGCACGTTCGGTAGATAGAGGA
TATGTGGCACGTTCGGTACTACATGCG
TATGTGGCACGTTCGGTACAACGATCT
TATGTGGCACGTTCGGTAGTTAGCCTA
TATGTGGCACGTTCGGTAAGTTGCATC
TATGTGGCACGTTCGGTAAAGGGAACT
TATGTGGCACGTTCGGTAACTACATAT
TATGTGGCACGTTCGGTACTAAGCTTC
TATGTGGCACGTTCGGTAACGAACCAG
TATGTGGCACGTTCGGTATACTTCGGA
TATGTGGCACGTTCGGTAAACATCCAT
TATGTGGCACGTTCGGTAAGCCTGGTT
TATGTGGCACGTTCGGTACAAGTTTCC
TATGTGGCACGTTCGGTACAGGCATTT
TATGTGGCACGTTCGGTAACGTGGGAG
TATGTGGCACGTTCGGTATCTCACGGA
TATGTGGCACGTTCGGTAGCAACATTA
TATGTGGCACGTTCGGTAATGGTCCGT
TATGTGGCACGTTCGGTACTATCATGA
TATGTGGCACGTTCGGTACAATACAAG
TATGTGGCACGTTCGGTAAAAGAGGCC
TATGTGGCACGTTCGGTAGTAGAAGCA
TATGTGGCACGTTCGGTAGCTATGGAA
TATGTGGCACGTTCGGTAACTCCAGGG
TATGTGGCACGTTCGGTAACAAGTGCA
TATGTGGCACGTTCGGTAGATGGTCCA
TATGTGGCACGTTCGGTATCCTCAATA
TATGTGGCACGTTCGGTAAATAAACAA
TATGTGGCACGTTCGGTACTGTACGGA
TATGTGGCACGTTCGGTACTAGATAGA
TATGTGGCACGTTCGGTAAGCTATGTG
TATGTGGCACGTTCGGTAAAATGGAGG
TATGTGGCACGTTCGGTAAGCCGCAAG
TATGTGGCACGTTCGGTAACAGTAAAC
TATGTGGCACGTTCGGTAAACGTGTGA
TATGTGGCACGTTCGGTAACTGAATTC
TATGTGGCACGTTCGGTAAAGGGTCAG
TATGTGGCACGTTCGGTATGTCTATCA
TATGTGGCACGTTCGGTATCAGATTCA
TATGTGGCACGTTCGGTACACGATCCG
TATGTGGCACGTTCGGTAAACAGAAAC
TATGTGGCACGTTCGGTACATGAATGA
TATGTGGCACGTTCGGTACGTACTACG
TATGTGGCACGTTCGGTATTCAGCTCA
TATGTGGCACGTTCGGTAAAGGCCGCA
TATGTGGCACGTTCGGTAGGTTGGACA
TATGTGGCACGTTCGGTACGTCTAGGT
TATGTGGCACGTTCGGTAAATTCGGCG
TATGTGGCACGTTCGGTACAACCTCCA
TATGTGGCACGTTCGGTACAATAGGGT
TATGTGGCACGTTCGGTAACAGGCTCC
TATGTGGCACGTTCGGTAACAACTAGT
TATGTGGCACGTTCGGTAAGTTGTTCT
TATGTGGCACGTTCGGTAAATTACCGG
TATGTGGCACGTTCGGTAACAAACTTT
TATGTGGCACGTTCGGTATCTCGGTTA
TATGTGGCACGTTCGGTAACTAGACCG
TATGTGGCACGTTCGGTAACTCATACG
TATGTGGCACGTTCGGTAATCGAGTCT
TATGTGGCACGTTCGGTACATAGGTCA
TATGTGGCACGTTCGGTATTAGGCATA
TATGTGGCAAGATAGTTCAAGCCTTCT
TATGTGGCAAGATAGTTCATCATTCTG
TATGTGGCAAGATAGTTCCACAAGTAT
TATGTGGCAAGATAGTTCACACCTTAG
TATGTGGCAAGATAGTTCGAACGACAA
TATGTGGCAAGATAGTTCAGTCTGTAC
TATGTGGCAAGATAGTTCAAATTACAG
TATGTGGCAAGATAGTTCGGCTACAGA
TATGTGGCAAGATAGTTCAATGTATCG
TATGTGGCAAGATAGTTCCAAGTAGAA
TATGTGGCAAGATAGTTCGATCTCTTA
TATGTGGCAAGATAGTTCAACAACGCG
TATGTGGCAAGATAGTTCGGTGAGTTA
TATGTGGCAAGATAGTTCCAGGGAGGG
TATGTGGCAAGATAGTTCTCCGTCTTA
TATGTGGCAAGATAGTTCTGCATAGTA
TATGTGGCAAGATAGTTCACTTACGAT
TATGTGGCAAGATAGTTCTGTATGCGA
TATGTGGCAAGATAGTTCGCTCCTTGA
TATGTGGCAAGATAGTTCGGCACAACA
TATGTGGCAAGATAGTTCCTCAAGACA
TATGTGGCAAGATAGTTCACGCTGTTG
TATGTGGCAAGATAGTTCATATTGTAA
TATGTGGCAAGATAGTTCAAGTTTACG
TATGTGGCAAGATAGTTCCAGCCTGGC
TATGTGGCAAGATAGTTCCTATTAGCC
TATGTGGCAAGATAGTTCCAAACGTGG
TATGTGGCAAGATAGTTCAAAGTCATT
TATGTGGCAAGATAGTTCGTCTTGGCA
TATGTGGCAAGATAGTTCGATCAGCGA
TATGTGGCAAGATAGTTCACATTCGGC
TATGTGGCAAGATAGTTCAGTAATTAG
TATGTGGCAAGATAGTTCTGAAGCCAA
TATGTGGCAAGATAGTTCTCTACGACA
TATGTGGCAAGATAGTTCCATAACGTT
TATGTGGCAAGATAGTTCATGGGACTC
TATGTGGCAAGATAGTTCGATAGAGGA
TATGTGGCAAGATAGTTCCTACATGCG
TATGTGGCAAGATAGTTCCAACGATCT
TATGTGGCAAGATAGTTCGTTAGCCTA
TATGTGGCAAGATAGTTCAGTTGCATC
TATGTGGCAAGATAGTTCAAGGGAACT
TATGTGGCAAGATAGTTCACTACATAT
TATGTGGCAAGATAGTTCCTAAGCTTC
TATGTGGCAAGATAGTTCACGAACCAG
TATGTGGCAAGATAGTTCTACTTCGGA
TATGTGGCAAGATAGTTCAACATCCAT
TATGTGGCAAGATAGTTCAGCCTGGTT
TATGTGGCAAGATAGTTCCAAGTTTCC
TATGTGGCAAGATAGTTCCAGGCATTT
TATGTGGCAAGATAGTTCACGTGGGAG
TATGTGGCAAGATAGTTCTCTCACGGA
TATGTGGCAAGATAGTTCGCAACATTA
TATGTGGCAAGATAGTTCATGGTCCGT
TATGTGGCAAGATAGTTCCTATCATGA
TATGTGGCAAGATAGTTCCAATACAAG
TATGTGGCAAGATAGTTCAAAGAGGCC
TATGTGGCAAGATAGTTCGTAGAAGCA
TATGTGGCAAGATAGTTCGCTATGGAA
TATGTGGCAAGATAGTTCACTCCAGGG
TATGTGGCAAGATAGTTCACAAGTGCA
TATGTGGCAAGATAGTTCGATGGTCCA
TATGTGGCAAGATAGTTCTCCTCAATA
TATGTGGCAAGATAGTTCAATAAACAA
TATGTGGCAAGATAGTTCCTGTACGGA
TATGTGGCAAGATAGTTCCTAGATAGA
TATGTGGCAAGATAGTTCAGCTATGTG
TATGTGGCAAGATAGTTCAAATGGAGG
TATGTGGCAAGATAGTTCAGCCGCAAG
TATGTGGCAAGATAGTTCACAGTAAAC
TATGTGGCAAGATAGTTCAACGTGTGA
TATGTGGCAAGATAGTTCACTGAATTC
TATGTGGCAAGATAGTTCAAGGGTCAG
TATGTGGCAAGATAGTTCTGTCTATCA
TATGTGGCAAGATAGTTCTCAGATTCA
TATGTGGCAAGATAGTTCCACGATCCG
TATGTGGCAAGATAGTTCAACAGAAAC
TATGTGGCAAGATAGTTCCATGAATGA
TATGTGGCAAGATAGTTCCGTACTACG
TATGTGGCAAGATAGTTCTTCAGCTCA
TATGTGGCAAGATAGTTCAAGGCCGCA
TATGTGGCAAGATAGTTCGGTTGGACA
TATGTGGCAAGATAGTTCCGTCTAGGT
TATGTGGCAAGATAGTTCAATTCGGCG
TATGTGGCAAGATAGTTCCAACCTCCA
TATGTGGCAAGATAGTTCCAATAGGGT
TATGTGGCAAGATAGTTCACAGGCTCC
TATGTGGCAAGATAGTTCACAACTAGT
TATGTGGCAAGATAGTTCAGTTGTTCT
TATGTGGCAAGATAGTTCAATTACCGG
TATGTGGCAAGATAGTTCACAAACTTT
TATGTGGCAAGATAGTTCTCTCGGTTA
TATGTGGCAAGATAGTTCACTAGACCG
TATGTGGCAAGATAGTTCACTCATACG
TATGTGGCAAGATAGTTCATCGAGTCT
TATGTGGCAAGATAGTTCCATAGGTCA
TATGTGGCAAGATAGTTCTTAGGCATA
TATGTGGCACAATTGATCAAGCCTTCT
TATGTGGCACAATTGATCATCATTCTG
TATGTGGCACAATTGATCCACAAGTAT
TATGTGGCACAATTGATCACACCTTAG
TATGTGGCACAATTGATCGAACGACAA
TATGTGGCACAATTGATCAGTCTGTAC
TATGTGGCACAATTGATCAAATTACAG
TATGTGGCACAATTGATCGGCTACAGA
TATGTGGCACAATTGATCAATGTATCG
TATGTGGCACAATTGATCCAAGTAGAA
TATGTGGCACAATTGATCGATCTCTTA
TATGTGGCACAATTGATCAACAACGCG
TATGTGGCACAATTGATCGGTGAGTTA
TATGTGGCACAATTGATCCAGGGAGGG
TATGTGGCACAATTGATCTCCGTCTTA
TATGTGGCACAATTGATCTGCATAGTA
TATGTGGCACAATTGATCACTTACGAT
TATGTGGCACAATTGATCTGTATGCGA
TATGTGGCACAATTGATCGCTCCTTGA
TATGTGGCACAATTGATCGGCACAACA
TATGTGGCACAATTGATCCTCAAGACA
TATGTGGCACAATTGATCACGCTGTTG
TATGTGGCACAATTGATCATATTGTAA
TATGTGGCACAATTGATCAAGTTTACG
TATGTGGCACAATTGATCCAGCCTGGC
TATGTGGCACAATTGATCCTATTAGCC
TATGTGGCACAATTGATCCAAACGTGG
TATGTGGCACAATTGATCAAAGTCATT
TATGTGGCACAATTGATCGTCTTGGCA
TATGTGGCACAATTGATCGATCAGCGA
TATGTGGCACAATTGATCACATTCGGC
TATGTGGCACAATTGATCAGTAATTAG
TATGTGGCACAATTGATCTGAAGCCAA
TATGTGGCACAATTGATCTCTACGACA
TATGTGGCACAATTGATCCATAACGTT
TATGTGGCACAATTGATCATGGGACTC
TATGTGGCACAATTGATCGATAGAGGA
TATGTGGCACAATTGATCCTACATGCG
TATGTGGCACAATTGATCCAACGATCT
TATGTGGCACAATTGATCGTTAGCCTA
TATGTGGCACAATTGATCAGTTGCATC
TATGTGGCACAATTGATCAAGGGAACT
TATGTGGCACAATTGATCACTACATAT
TATGTGGCACAATTGATCCTAAGCTTC
TATGTGGCACAATTGATCACGAACCAG
TATGTGGCACAATTGATCTACTTCGGA
TATGTGGCACAATTGATCAACATCCAT
TATGTGGCACAATTGATCAGCCTGGTT
TATGTGGCACAATTGATCCAAGTTTCC
TATGTGGCACAATTGATCCAGGCATTT
TATGTGGCACAATTGATCACGTGGGAG
TATGTGGCACAATTGATCTCTCACGGA
TATGTGGCACAATTGATCGCAACATTA
TATGTGGCACAATTGATCATGGTCCGT
TATGTGGCACAATTGATCCTATCATGA
TATGTGGCACAATTGATCCAATACAAG
TATGTGGCACAATTGATCAAAGAGGCC
TATGTGGCACAATTGATCGTAGAAGCA
TATGTGGCACAATTGATCGCTATGGAA
TATGTGGCACAATTGATCACTCCAGGG
TATGTGGCACAATTGATCACAAGTGCA
TATGTGGCACAATTGATCGATGGTCCA
TATGTGGCACAATTGATCTCCTCAATA
TATGTGGCACAATTGATCAATAAACAA
TATGTGGCACAATTGATCCTGTACGGA
TATGTGGCACAATTGATCCTAGATAGA
TATGTGGCACAATTGATCAGCTATGTG
TATGTGGCACAATTGATCAAATGGAGG
TATGTGGCACAATTGATCAGCCGCAAG
TATGTGGCACAATTGATCACAGTAAAC
TATGTGGCACAATTGATCAACGTGTGA
TATGTGGCACAATTGATCACTGAATTC
TATGTGGCACAATTGATCAAGGGTCAG
TATGTGGCACAATTGATCTGTCTATCA
TATGTGGCACAATTGATCTCAGATTCA
TATGTGGCACAATTGATCCACGATCCG
TATGTGGCACAATTGATCAACAGAAAC
TATGTGGCACAATTGATCCATGAATGA
TATGTGGCACAATTGATCCGTACTACG
TATGTGGCACAATTGATCTTCAGCTCA
TATGTGGCACAATTGATCAAGGCCGCA
TATGTGGCACAATTGATCGGTTGGACA
TATGTGGCACAATTGATCCGTCTAGGT
TATGTGGCACAATTGATCAATTCGGCG
TATGTGGCACAATTGATCCAACCTCCA
TATGTGGCACAATTGATCCAATAGGGT
TATGTGGCACAATTGATCACAGGCTCC
TATGTGGCACAATTGATCACAACTAGT
TATGTGGCACAATTGATCAGTTGTTCT
TATGTGGCACAATTGATCAATTACCGG
TATGTGGCACAATTGATCACAAACTTT
TATGTGGCACAATTGATCTCTCGGTTA
TATGTGGCACAATTGATCACTAGACCG
TATGTGGCACAATTGATCACTCATACG
TATGTGGCACAATTGATCATCGAGTCT
TATGTGGCACAATTGATCCATAGGTCA
TATGTGGCACAATTGATCTTAGGCATA
TATGTGGCAGCATGGCTAAAGCCTTCT
TATGTGGCAGCATGGCTAATCATTCTG
TATGTGGCAGCATGGCTACACAAGTAT
TATGTGGCAGCATGGCTAACACCTTAG
TATGTGGCAGCATGGCTAGAACGACAA
TATGTGGCAGCATGGCTAAGTCTGTAC
TATGTGGCAGCATGGCTAAAATTACAG
TATGTGGCAGCATGGCTAGGCTACAGA
TATGTGGCAGCATGGCTAAATGTATCG
TATGTGGCAGCATGGCTACAAGTAGAA
TATGTGGCAGCATGGCTAGATCTCTTA
TATGTGGCAGCATGGCTAAACAACGCG
TATGTGGCAGCATGGCTAGGTGAGTTA
TATGTGGCAGCATGGCTACAGGGAGGG
TATGTGGCAGCATGGCTATCCGTCTTA
TATGTGGCAGCATGGCTATGCATAGTA
TATGTGGCAGCATGGCTAACTTACGAT
TATGTGGCAGCATGGCTATGTATGCGA
TATGTGGCAGCATGGCTAGCTCCTTGA
TATGTGGCAGCATGGCTAGGCACAACA
TATGTGGCAGCATGGCTACTCAAGACA
TATGTGGCAGCATGGCTAACGCTGTTG
TATGTGGCAGCATGGCTAATATTGTAA
TATGTGGCAGCATGGCTAAAGTTTACG
TATGTGGCAGCATGGCTACAGCCTGGC
TATGTGGCAGCATGGCTACTATTAGCC
TATGTGGCAGCATGGCTACAAACGTGG
TATGTGGCAGCATGGCTAAAAGTCATT
TATGTGGCAGCATGGCTAGTCTTGGCA
TATGTGGCAGCATGGCTAGATCAGCGA
TATGTGGCAGCATGGCTAACATTCGGC
TATGTGGCAGCATGGCTAAGTAATTAG
TATGTGGCAGCATGGCTATGAAGCCAA
TATGTGGCAGCATGGCTATCTACGACA
TATGTGGCAGCATGGCTACATAACGTT
TATGTGGCAGCATGGCTAATGGGACTC
TATGTGGCAGCATGGCTAGATAGAGGA
TATGTGGCAGCATGGCTACTACATGCG
TATGTGGCAGCATGGCTACAACGATCT
TATGTGGCAGCATGGCTAGTTAGCCTA
TATGTGGCAGCATGGCTAAGTTGCATC
TATGTGGCAGCATGGCTAAAGGGAACT
TATGTGGCAGCATGGCTAACTACATAT
TATGTGGCAGCATGGCTACTAAGCTTC
TATGTGGCAGCATGGCTAACGAACCAG
TATGTGGCAGCATGGCTATACTTCGGA
TATGTGGCAGCATGGCTAAACATCCAT
TATGTGGCAGCATGGCTAAGCCTGGTT
TATGTGGCAGCATGGCTACAAGTTTCC
TATGTGGCAGCATGGCTACAGGCATTT
TATGTGGCAGCATGGCTAACGTGGGAG
TATGTGGCAGCATGGCTATCTCACGGA
TATGTGGCAGCATGGCTAGCAACATTA
TATGTGGCAGCATGGCTAATGGTCCGT
TATGTGGCAGCATGGCTACTATCATGA
TATGTGGCAGCATGGCTACAATACAAG
TATGTGGCAGCATGGCTAAAAGAGGCC
TATGTGGCAGCATGGCTAGTAGAAGCA
TATGTGGCAGCATGGCTAGCTATGGAA
TATGTGGCAGCATGGCTAACTCCAGGG
TATGTGGCAGCATGGCTAACAAGTGCA
TATGTGGCAGCATGGCTAGATGGTCCA
TATGTGGCAGCATGGCTATCCTCAATA
TATGTGGCAGCATGGCTAAATAAACAA
TATGTGGCAGCATGGCTACTGTACGGA
TATGTGGCAGCATGGCTACTAGATAGA
TATGTGGCAGCATGGCTAAGCTATGTG
TATGTGGCAGCATGGCTAAAATGGAGG
TATGTGGCAGCATGGCTAAGCCGCAAG
TATGTGGCAGCATGGCTAACAGTAAAC
TATGTGGCAGCATGGCTAAACGTGTGA
TATGTGGCAGCATGGCTAACTGAATTC
TATGTGGCAGCATGGCTAAAGGGTCAG
TATGTGGCAGCATGGCTATGTCTATCA
TATGTGGCAGCATGGCTATCAGATTCA
TATGTGGCAGCATGGCTACACGATCCG
TATGTGGCAGCATGGCTAAACAGAAAC
TATGTGGCAGCATGGCTACATGAATGA
TATGTGGCAGCATGGCTACGTACTACG
TATGTGGCAGCATGGCTATTCAGCTCA
TATGTGGCAGCATGGCTAAAGGCCGCA
TATGTGGCAGCATGGCTAGGTTGGACA
TATGTGGCAGCATGGCTACGTCTAGGT
TATGTGGCAGCATGGCTAAATTCGGCG
TATGTGGCAGCATGGCTACAACCTCCA
TATGTGGCAGCATGGCTACAATAGGGT
TATGTGGCAGCATGGCTAACAGGCTCC
TATGTGGCAGCATGGCTAACAACTAGT
TATGTGGCAGCATGGCTAAGTTGTTCT
TATGTGGCAGCATGGCTAAATTACCGG
TATGTGGCAGCATGGCTAACAAACTTT
TATGTGGCAGCATGGCTATCTCGGTTA
TATGTGGCAGCATGGCTAACTAGACCG
TATGTGGCAGCATGGCTAACTCATACG
TATGTGGCAGCATGGCTAATCGAGTCT
TATGTGGCAGCATGGCTACATAGGTCA
TATGTGGCAGCATGGCTATTAGGCATA
TATGTGGCAACCAGGTGTAAGCCTTCT
TATGTGGCAACCAGGTGTATCATTCTG
TATGTGGCAACCAGGTGTCACAAGTAT
TATGTGGCAACCAGGTGTACACCTTAG
TATGTGGCAACCAGGTGTGAACGACAA
TATGTGGCAACCAGGTGTAGTCTGTAC
TATGTGGCAACCAGGTGTAAATTACAG
TATGTGGCAACCAGGTGTGGCTACAGA
TATGTGGCAACCAGGTGTAATGTATCG
TATGTGGCAACCAGGTGTCAAGTAGAA
TATGTGGCAACCAGGTGTGATCTCTTA
TATGTGGCAACCAGGTGTAACAACGCG
TATGTGGCAACCAGGTGTGGTGAGTTA
TATGTGGCAACCAGGTGTCAGGGAGGG
TATGTGGCAACCAGGTGTTCCGTCTTA
TATGTGGCAACCAGGTGTTGCATAGTA
TATGTGGCAACCAGGTGTACTTACGAT
TATGTGGCAACCAGGTGTTGTATGCGA
TATGTGGCAACCAGGTGTGCTCCTTGA
TATGTGGCAACCAGGTGTGGCACAACA
TATGTGGCAACCAGGTGTCTCAAGACA
TATGTGGCAACCAGGTGTACGCTGTTG
TATGTGGCAACCAGGTGTATATTGTAA
TATGTGGCAACCAGGTGTAAGTTTACG
TATGTGGCAACCAGGTGTCAGCCTGGC
TATGTGGCAACCAGGTGTCTATTAGCC
TATGTGGCAACCAGGTGTCAAACGTGG
TATGTGGCAACCAGGTGTAAAGTCATT
TATGTGGCAACCAGGTGTGTCTTGGCA
TATGTGGCAACCAGGTGTGATCAGCGA
TATGTGGCAACCAGGTGTACATTCGGC
TATGTGGCAACCAGGTGTAGTAATTAG
TATGTGGCAACCAGGTGTTGAAGCCAA
TATGTGGCAACCAGGTGTTCTACGACA
TATGTGGCAACCAGGTGTCATAACGTT
TATGTGGCAACCAGGTGTATGGGACTC
TATGTGGCAACCAGGTGTGATAGAGGA
TATGTGGCAACCAGGTGTCTACATGCG
TATGTGGCAACCAGGTGTCAACGATCT
TATGTGGCAACCAGGTGTGTTAGCCTA
TATGTGGCAACCAGGTGTAGTTGCATC
TATGTGGCAACCAGGTGTAAGGGAACT
TATGTGGCAACCAGGTGTACTACATAT
TATGTGGCAACCAGGTGTCTAAGCTTC
TATGTGGCAACCAGGTGTACGAACCAG
TATGTGGCAACCAGGTGTTACTTCGGA
TATGTGGCAACCAGGTGTAACATCCAT
TATGTGGCAACCAGGTGTAGCCTGGTT
TATGTGGCAACCAGGTGTCAAGTTTCC
TATGTGGCAACCAGGTGTCAGGCATTT
TATGTGGCAACCAGGTGTACGTGGGAG
TATGTGGCAACCAGGTGTTCTCACGGA
TATGTGGCAACCAGGTGTGCAACATTA
TATGTGGCAACCAGGTGTATGGTCCGT
TATGTGGCAACCAGGTGTCTATCATGA
TATGTGGCAACCAGGTGTCAATACAAG
TATGTGGCAACCAGGTGTAAAGAGGCC
TATGTGGCAACCAGGTGTGTAGAAGCA
TATGTGGCAACCAGGTGTGCTATGGAA
TATGTGGCAACCAGGTGTACTCCAGGG
TATGTGGCAACCAGGTGTACAAGTGCA
TATGTGGCAACCAGGTGTGATGGTCCA
TATGTGGCAACCAGGTGTTCCTCAATA
TATGTGGCAACCAGGTGTAATAAACAA
TATGTGGCAACCAGGTGTCTGTACGGA
TATGTGGCAACCAGGTGTCTAGATAGA
TATGTGGCAACCAGGTGTAGCTATGTG
TATGTGGCAACCAGGTGTAAATGGAGG
TATGTGGCAACCAGGTGTAGCCGCAAG
TATGTGGCAACCAGGTGTACAGTAAAC
TATGTGGCAACCAGGTGTAACGTGTGA
TATGTGGCAACCAGGTGTACTGAATTC
TATGTGGCAACCAGGTGTAAGGGTCAG
TATGTGGCAACCAGGTGTTGTCTATCA
TATGTGGCAACCAGGTGTTCAGATTCA
TATGTGGCAACCAGGTGTCACGATCCG
TATGTGGCAACCAGGTGTAACAGAAAC
TATGTGGCAACCAGGTGTCATGAATGA
TATGTGGCAACCAGGTGTCGTACTACG
TATGTGGCAACCAGGTGTTTCAGCTCA
TATGTGGCAACCAGGTGTAAGGCCGCA
TATGTGGCAACCAGGTGTGGTTGGACA
TATGTGGCAACCAGGTGTCGTCTAGGT
TATGTGGCAACCAGGTGTAATTCGGCG
TATGTGGCAACCAGGTGTCAACCTCCA
TATGTGGCAACCAGGTGTCAATAGGGT
TATGTGGCAACCAGGTGTACAGGCTCC
TATGTGGCAACCAGGTGTACAACTAGT
TATGTGGCAACCAGGTGTAGTTGTTCT
TATGTGGCAACCAGGTGTAATTACCGG
TATGTGGCAACCAGGTGTACAAACTTT
TATGTGGCAACCAGGTGTTCTCGGTTA
TATGTGGCAACCAGGTGTACTAGACCG
TATGTGGCAACCAGGTGTACTCATACG
TATGTGGCAACCAGGTGTATCGAGTCT
TATGTGGCAACCAGGTGTCATAGGTCA
TATGTGGCAACCAGGTGTTTAGGCATA
TATGTGGCAAGCTGCCGTAAGCCTTCT
TATGTGGCAAGCTGCCGTATCATTCTG
TATGTGGCAAGCTGCCGTCACAAGTAT
TATGTGGCAAGCTGCCGTACACCTTAG
TATGTGGCAAGCTGCCGTGAACGACAA
TATGTGGCAAGCTGCCGTAGTCTGTAC
TATGTGGCAAGCTGCCGTAAATTACAG
TATGTGGCAAGCTGCCGTGGCTACAGA
TATGTGGCAAGCTGCCGTAATGTATCG
TATGTGGCAAGCTGCCGTCAAGTAGAA
TATGTGGCAAGCTGCCGTGATCTCTTA
TATGTGGCAAGCTGCCGTAACAACGCG
TATGTGGCAAGCTGCCGTGGTGAGTTA
TATGTGGCAAGCTGCCGTCAGGGAGGG
TATGTGGCAAGCTGCCGTTCCGTCTTA
TATGTGGCAAGCTGCCGTTGCATAGTA
TATGTGGCAAGCTGCCGTACTTACGAT
TATGTGGCAAGCTGCCGTTGTATGCGA
TATGTGGCAAGCTGCCGTGCTCCTTGA
TATGTGGCAAGCTGCCGTGGCACAACA
TATGTGGCAAGCTGCCGTCTCAAGACA
TATGTGGCAAGCTGCCGTACGCTGTTG
TATGTGGCAAGCTGCCGTATATTGTAA
TATGTGGCAAGCTGCCGTAAGTTTACG
TATGTGGCAAGCTGCCGTCAGCCTGGC
TATGTGGCAAGCTGCCGTCTATTAGCC
TATGTGGCAAGCTGCCGTCAAACGTGG
TATGTGGCAAGCTGCCGTAAAGTCATT
TATGTGGCAAGCTGCCGTGTCTTGGCA
TATGTGGCAAGCTGCCGTGATCAGCGA
TATGTGGCAAGCTGCCGTACATTCGGC
TATGTGGCAAGCTGCCGTAGTAATTAG
TATGTGGCAAGCTGCCGTTGAAGCCAA
TATGTGGCAAGCTGCCGTTCTACGACA
TATGTGGCAAGCTGCCGTCATAACGTT
TATGTGGCAAGCTGCCGTATGGGACTC
TATGTGGCAAGCTGCCGTGATAGAGGA
TATGTGGCAAGCTGCCGTCTACATGCG
TATGTGGCAAGCTGCCGTCAACGATCT
TATGTGGCAAGCTGCCGTGTTAGCCTA
TATGTGGCAAGCTGCCGTAGTTGCATC
TATGTGGCAAGCTGCCGTAAGGGAACT
TATGTGGCAAGCTGCCGTACTACATAT
TATGTGGCAAGCTGCCGTCTAAGCTTC
TATGTGGCAAGCTGCCGTACGAACCAG
TATGTGGCAAGCTGCCGTTACTTCGGA
TATGTGGCAAGCTGCCGTAACATCCAT
TATGTGGCAAGCTGCCGTAGCCTGGTT
TATGTGGCAAGCTGCCGTCAAGTTTCC
TATGTGGCAAGCTGCCGTCAGGCATTT
TATGTGGCAAGCTGCCGTACGTGGGAG
TATGTGGCAAGCTGCCGTTCTCACGGA
TATGTGGCAAGCTGCCGTGCAACATTA
TATGTGGCAAGCTGCCGTATGGTCCGT
TATGTGGCAAGCTGCCGTCTATCATGA
TATGTGGCAAGCTGCCGTCAATACAAG
TATGTGGCAAGCTGCCGTAAAGAGGCC
TATGTGGCAAGCTGCCGTGTAGAAGCA
TATGTGGCAAGCTGCCGTGCTATGGAA
TATGTGGCAAGCTGCCGTACTCCAGGG
TATGTGGCAAGCTGCCGTACAAGTGCA
TATGTGGCAAGCTGCCGTGATGGTCCA
TATGTGGCAAGCTGCCGTTCCTCAATA
TATGTGGCAAGCTGCCGTAATAAACAA
TATGTGGCAAGCTGCCGTCTGTACGGA
TATGTGGCAAGCTGCCGTCTAGATAGA
TATGTGGCAAGCTGCCGTAGCTATGTG
TATGTGGCAAGCTGCCGTAAATGGAGG
TATGTGGCAAGCTGCCGTAGCCGCAAG
TATGTGGCAAGCTGCCGTACAGTAAAC
TATGTGGCAAGCTGCCGTAACGTGTGA
TATGTGGCAAGCTGCCGTACTGAATTC
TATGTGGCAAGCTGCCGTAAGGGTCAG
TATGTGGCAAGCTGCCGTTGTCTATCA
TATGTGGCAAGCTGCCGTTCAGATTCA
TATGTGGCAAGCTGCCGTCACGATCCG
TATGTGGCAAGCTGCCGTAACAGAAAC
TATGTGGCAAGCTGCCGTCATGAATGA
TATGTGGCAAGCTGCCGTCGTACTACG
TATGTGGCAAGCTGCCGTTTCAGCTCA
TATGTGGCAAGCTGCCGTAAGGCCGCA
TATGTGGCAAGCTGCCGTGGTTGGACA
TATGTGGCAAGCTGCCGTCGTCTAGGT
TATGTGGCAAGCTGCCGTAATTCGGCG
TATGTGGCAAGCTGCCGTCAACCTCCA
TATGTGGCAAGCTGCCGTCAATAGGGT
TATGTGGCAAGCTGCCGTACAGGCTCC
TATGTGGCAAGCTGCCGTACAACTAGT
TATGTGGCAAGCTGCCGTAGTTGTTCT
TATGTGGCAAGCTGCCGTAATTACCGG
TATGTGGCAAGCTGCCGTACAAACTTT
TATGTGGCAAGCTGCCGTTCTCGGTTA
TATGTGGCAAGCTGCCGTACTAGACCG
TATGTGGCAAGCTGCCGTACTCATACG
TATGTGGCAAGCTGCCGTATCGAGTCT
TATGTGGCAAGCTGCCGTCATAGGTCA
TATGTGGCAAGCTGCCGTTTAGGCATA
TATGTGGCATATAGCCCTAAGCCTTCT
TATGTGGCATATAGCCCTATCATTCTG
TATGTGGCATATAGCCCTCACAAGTAT
TATGTGGCATATAGCCCTACACCTTAG
TATGTGGCATATAGCCCTGAACGACAA
TATGTGGCATATAGCCCTAGTCTGTAC
TATGTGGCATATAGCCCTAAATTACAG
TATGTGGCATATAGCCCTGGCTACAGA
TATGTGGCATATAGCCCTAATGTATCG
TATGTGGCATATAGCCCTCAAGTAGAA
TATGTGGCATATAGCCCTGATCTCTTA
TATGTGGCATATAGCCCTAACAACGCG
TATGTGGCATATAGCCCTGGTGAGTTA
TATGTGGCATATAGCCCTCAGGGAGGG
TATGTGGCATATAGCCCTTCCGTCTTA
TATGTGGCATATAGCCCTTGCATAGTA
TATGTGGCATATAGCCCTACTTACGAT
TATGTGGCATATAGCCCTTGTATGCGA
TATGTGGCATATAGCCCTGCTCCTTGA
TATGTGGCATATAGCCCTGGCACAACA
TATGTGGCATATAGCCCTCTCAAGACA
TATGTGGCATATAGCCCTACGCTGTTG
TATGTGGCATATAGCCCTATATTGTAA
TATGTGGCATATAGCCCTAAGTTTACG
TATGTGGCATATAGCCCTCAGCCTGGC
TATGTGGCATATAGCCCTCTATTAGCC
TATGTGGCATATAGCCCTCAAACGTGG
TATGTGGCATATAGCCCTAAAGTCATT
TATGTGGCATATAGCCCTGTCTTGGCA
TATGTGGCATATAGCCCTGATCAGCGA
TATGTGGCATATAGCCCTACATTCGGC
TATGTGGCATATAGCCCTAGTAATTAG
TATGTGGCATATAGCCCTTGAAGCCAA
TATGTGGCATATAGCCCTTCTACGACA
TATGTGGCATATAGCCCTCATAACGTT
TATGTGGCATATAGCCCTATGGGACTC
TATGTGGCATATAGCCCTGATAGAGGA
TATGTGGCATATAGCCCTCTACATGCG
TATGTGGCATATAGCCCTCAACGATCT
TATGTGGCATATAGCCCTGTTAGCCTA
TATGTGGCATATAGCCCTAGTTGCATC
TATGTGGCATATAGCCCTAAGGGAACT
TATGTGGCATATAGCCCTACTACATAT
TATGTGGCATATAGCCCTCTAAGCTTC
TATGTGGCATATAGCCCTACGAACCAG
TATGTGGCATATAGCCCTTACTTCGGA
TATGTGGCATATAGCCCTAACATCCAT
TATGTGGCATATAGCCCTAGCCTGGTT
TATGTGGCATATAGCCCTCAAGTTTCC
TATGTGGCATATAGCCCTCAGGCATTT
TATGTGGCATATAGCCCTACGTGGGAG
TATGTGGCATATAGCCCTTCTCACGGA
TATGTGGCATATAGCCCTGCAACATTA
TATGTGGCATATAGCCCTATGGTCCGT
TATGTGGCATATAGCCCTCTATCATGA
TATGTGGCATATAGCCCTCAATACAAG
TATGTGGCATATAGCCCTAAAGAGGCC
TATGTGGCATATAGCCCTGTAGAAGCA
TATGTGGCATATAGCCCTGCTATGGAA
TATGTGGCATATAGCCCTACTCCAGGG
TATGTGGCATATAGCCCTACAAGTGCA
TATGTGGCATATAGCCCTGATGGTCCA
TATGTGGCATATAGCCCTTCCTCAATA
TATGTGGCATATAGCCCTAATAAACAA
TATGTGGCATATAGCCCTCTGTACGGA
TATGTGGCATATAGCCCTCTAGATAGA
TATGTGGCATATAGCCCTAGCTATGTG
TATGTGGCATATAGCCCTAAATGGAGG
TATGTGGCATATAGCCCTAGCCGCAAG
TATGTGGCATATAGCCCTACAGTAAAC
TATGTGGCATATAGCCCTAACGTGTGA
TATGTGGCATATAGCCCTACTGAATTC
TATGTGGCATATAGCCCTAAGGGTCAG
TATGTGGCATATAGCCCTTGTCTATCA
TATGTGGCATATAGCCCTTCAGATTCA
TATGTGGCATATAGCCCTCACGATCCG
TATGTGGCATATAGCCCTAACAGAAAC
TATGTGGCATATAGCCCTCATGAATGA
TATGTGGCATATAGCCCTCGTACTACG
TATGTGGCATATAGCCCTTTCAGCTCA
TATGTGGCATATAGCCCTAAGGCCGCA
TATGTGGCATATAGCCCTGGTTGGACA
TATGTGGCATATAGCCCTCGTCTAGGT
TATGTGGCATATAGCCCTAATTCGGCG
TATGTGGCATATAGCCCTCAACCTCCA
TATGTGGCATATAGCCCTCAATAGGGT
TATGTGGCATATAGCCCTACAGGCTCC
TATGTGGCATATAGCCCTACAACTAGT
TATGTGGCATATAGCCCTAGTTGTTCT
TATGTGGCATATAGCCCTAATTACCGG
TATGTGGCATATAGCCCTACAAACTTT
TATGTGGCATATAGCCCTTCTCGGTTA
TATGTGGCATATAGCCCTACTAGACCG
TATGTGGCATATAGCCCTACTCATACG
TATGTGGCATATAGCCCTATCGAGTCT
TATGTGGCATATAGCCCTCATAGGTCA
TATGTGGCATATAGCCCTTTAGGCATA
TATGTGGCAAGAGGACCAAAGCCTTCT
TATGTGGCAAGAGGACCAATCATTCTG
TATGTGGCAAGAGGACCACACAAGTAT
TATGTGGCAAGAGGACCAACACCTTAG
TATGTGGCAAGAGGACCAGAACGACAA
TATGTGGCAAGAGGACCAAGTCTGTAC
TATGTGGCAAGAGGACCAAAATTACAG
TATGTGGCAAGAGGACCAGGCTACAGA
TATGTGGCAAGAGGACCAAATGTATCG
TATGTGGCAAGAGGACCACAAGTAGAA
TATGTGGCAAGAGGACCAGATCTCTTA
TATGTGGCAAGAGGACCAAACAACGCG
TATGTGGCAAGAGGACCAGGTGAGTTA
TATGTGGCAAGAGGACCACAGGGAGGG
TATGTGGCAAGAGGACCATCCGTCTTA
TATGTGGCAAGAGGACCATGCATAGTA
TATGTGGCAAGAGGACCAACTTACGAT
TATGTGGCAAGAGGACCATGTATGCGA
TATGTGGCAAGAGGACCAGCTCCTTGA
TATGTGGCAAGAGGACCAGGCACAACA
TATGTGGCAAGAGGACCACTCAAGACA
TATGTGGCAAGAGGACCAACGCTGTTG
TATGTGGCAAGAGGACCAATATTGTAA
TATGTGGCAAGAGGACCAAAGTTTACG
TATGTGGCAAGAGGACCACAGCCTGGC
TATGTGGCAAGAGGACCACTATTAGCC
TATGTGGCAAGAGGACCACAAACGTGG
TATGTGGCAAGAGGACCAAAAGTCATT
TATGTGGCAAGAGGACCAGTCTTGGCA
TATGTGGCAAGAGGACCAGATCAGCGA
TATGTGGCAAGAGGACCAACATTCGGC
TATGTGGCAAGAGGACCAAGTAATTAG
TATGTGGCAAGAGGACCATGAAGCCAA
TATGTGGCAAGAGGACCATCTACGACA
TATGTGGCAAGAGGACCACATAACGTT
TATGTGGCAAGAGGACCAATGGGACTC
TATGTGGCAAGAGGACCAGATAGAGGA
TATGTGGCAAGAGGACCACTACATGCG
TATGTGGCAAGAGGACCACAACGATCT
TATGTGGCAAGAGGACCAGTTAGCCTA
TATGTGGCAAGAGGACCAAGTTGCATC
TATGTGGCAAGAGGACCAAAGGGAACT
TATGTGGCAAGAGGACCAACTACATAT
TATGTGGCAAGAGGACCACTAAGCTTC
TATGTGGCAAGAGGACCAACGAACCAG
TATGTGGCAAGAGGACCATACTTCGGA
TATGTGGCAAGAGGACCAAACATCCAT
TATGTGGCAAGAGGACCAAGCCTGGTT
TATGTGGCAAGAGGACCACAAGTTTCC
TATGTGGCAAGAGGACCACAGGCATTT
TATGTGGCAAGAGGACCAACGTGGGAG
TATGTGGCAAGAGGACCATCTCACGGA
TATGTGGCAAGAGGACCAGCAACATTA
TATGTGGCAAGAGGACCAATGGTCCGT
TATGTGGCAAGAGGACCACTATCATGA
TATGTGGCAAGAGGACCACAATACAAG
TATGTGGCAAGAGGACCAAAAGAGGCC
TATGTGGCAAGAGGACCAGTAGAAGCA
TATGTGGCAAGAGGACCAGCTATGGAA
TATGTGGCAAGAGGACCAACTCCAGGG
TATGTGGCAAGAGGACCAACAAGTGCA
TATGTGGCAAGAGGACCAGATGGTCCA
TATGTGGCAAGAGGACCATCCTCAATA
TATGTGGCAAGAGGACCAAATAAACAA
TATGTGGCAAGAGGACCACTGTACGGA
TATGTGGCAAGAGGACCACTAGATAGA
TATGTGGCAAGAGGACCAAGCTATGTG
TATGTGGCAAGAGGACCAAAATGGAGG
TATGTGGCAAGAGGACCAAGCCGCAAG
TATGTGGCAAGAGGACCAACAGTAAAC
TATGTGGCAAGAGGACCAAACGTGTGA
TATGTGGCAAGAGGACCAACTGAATTC
TATGTGGCAAGAGGACCAAAGGGTCAG
TATGTGGCAAGAGGACCATGTCTATCA
TATGTGGCAAGAGGACCATCAGATTCA
TATGTGGCAAGAGGACCACACGATCCG
TATGTGGCAAGAGGACCAAACAGAAAC
TATGTGGCAAGAGGACCACATGAATGA
TATGTGGCAAGAGGACCACGTACTACG
TATGTGGCAAGAGGACCATTCAGCTCA
TATGTGGCAAGAGGACCAAAGGCCGCA
TATGTGGCAAGAGGACCAGGTTGGACA
TATGTGGCAAGAGGACCACGTCTAGGT
TATGTGGCAAGAGGACCAAATTCGGCG
TATGTGGCAAGAGGACCACAACCTCCA
TATGTGGCAAGAGGACCACAATAGGGT
TATGTGGCAAGAGGACCAACAGGCTCC
TATGTGGCAAGAGGACCAACAACTAGT
TATGTGGCAAGAGGACCAAGTTGTTCT
TATGTGGCAAGAGGACCAAATTACCGG
TATGTGGCAAGAGGACCAACAAACTTT
TATGTGGCAAGAGGACCATCTCGGTTA
TATGTGGCAAGAGGACCAACTAGACCG
TATGTGGCAAGAGGACCAACTCATACG
TATGTGGCAAGAGGACCAATCGAGTCT
TATGTGGCAAGAGGACCACATAGGTCA
TATGTGGCAAGAGGACCATTAGGCATA
TATGTGGCAACAATATGGAAGCCTTCT
TATGTGGCAACAATATGGATCATTCTG
TATGTGGCAACAATATGGCACAAGTAT
TATGTGGCAACAATATGGACACCTTAG
TATGTGGCAACAATATGGGAACGACAA
TATGTGGCAACAATATGGAGTCTGTAC
TATGTGGCAACAATATGGAAATTACAG
TATGTGGCAACAATATGGGGCTACAGA
TATGTGGCAACAATATGGAATGTATCG
TATGTGGCAACAATATGGCAAGTAGAA
TATGTGGCAACAATATGGGATCTCTTA
TATGTGGCAACAATATGGAACAACGCG
TATGTGGCAACAATATGGGGTGAGTTA
TATGTGGCAACAATATGGCAGGGAGGG
TATGTGGCAACAATATGGTCCGTCTTA
TATGTGGCAACAATATGGTGCATAGTA
TATGTGGCAACAATATGGACTTACGAT
TATGTGGCAACAATATGGTGTATGCGA
TATGTGGCAACAATATGGGCTCCTTGA
TATGTGGCAACAATATGGGGCACAACA
TATGTGGCAACAATATGGCTCAAGACA
TATGTGGCAACAATATGGACGCTGTTG
TATGTGGCAACAATATGGATATTGTAA
TATGTGGCAACAATATGGAAGTTTACG
TATGTGGCAACAATATGGCAGCCTGGC
TATGTGGCAACAATATGGCTATTAGCC
TATGTGGCAACAATATGGCAAACGTGG
TATGTGGCAACAATATGGAAAGTCATT
TATGTGGCAACAATATGGGTCTTGGCA
TATGTGGCAACAATATGGGATCAGCGA
TATGTGGCAACAATATGGACATTCGGC
TATGTGGCAACAATATGGAGTAATTAG
TATGTGGCAACAATATGGTGAAGCCAA
TATGTGGCAACAATATGGTCTACGACA
TATGTGGCAACAATATGGCATAACGTT
TATGTGGCAACAATATGGATGGGACTC
TATGTGGCAACAATATGGGATAGAGGA
TATGTGGCAACAATATGGCTACATGCG
TATGTGGCAACAATATGGCAACGATCT
TATGTGGCAACAATATGGGTTAGCCTA
TATGTGGCAACAATATGGAGTTGCATC
TATGTGGCAACAATATGGAAGGGAACT
TATGTGGCAACAATATGGACTACATAT
TATGTGGCAACAATATGGCTAAGCTTC
TATGTGGCAACAATATGGACGAACCAG
TATGTGGCAACAATATGGTACTTCGGA
TATGTGGCAACAATATGGAACATCCAT
TATGTGGCAACAATATGGAGCCTGGTT
TATGTGGCAACAATATGGCAAGTTTCC
TATGTGGCAACAATATGGCAGGCATTT
TATGTGGCAACAATATGGACGTGGGAG
TATGTGGCAACAATATGGTCTCACGGA
TATGTGGCAACAATATGGGCAACATTA
TATGTGGCAACAATATGGATGGTCCGT
TATGTGGCAACAATATGGCTATCATGA
TATGTGGCAACAATATGGCAATACAAG
TATGTGGCAACAATATGGAAAGAGGCC
TATGTGGCAACAATATGGGTAGAAGCA
TATGTGGCAACAATATGGGCTATGGAA
TATGTGGCAACAATATGGACTCCAGGG
TATGTGGCAACAATATGGACAAGTGCA
TATGTGGCAACAATATGGGATGGTCCA
TATGTGGCAACAATATGGTCCTCAATA
TATGTGGCAACAATATGGAATAAACAA
TATGTGGCAACAATATGGCTGTACGGA
TATGTGGCAACAATATGGCTAGATAGA
TATGTGGCAACAATATGGAGCTATGTG
TATGTGGCAACAATATGGAAATGGAGG
TATGTGGCAACAATATGGAGCCGCAAG
TATGTGGCAACAATATGGACAGTAAAC
TATGTGGCAACAATATGGAACGTGTGA
TATGTGGCAACAATATGGACTGAATTC
TATGTGGCAACAATATGGAAGGGTCAG
TATGTGGCAACAATATGGTGTCTATCA
TATGTGGCAACAATATGGTCAGATTCA
TATGTGGCAACAATATGGCACGATCCG
TATGTGGCAACAATATGGAACAGAAAC
TATGTGGCAACAATATGGCATGAATGA
TATGTGGCAACAATATGGCGTACTACG
TATGTGGCAACAATATGGTTCAGCTCA
TATGTGGCAACAATATGGAAGGCCGCA
TATGTGGCAACAATATGGGGTTGGACA
TATGTGGCAACAATATGGCGTCTAGGT
TATGTGGCAACAATATGGAATTCGGCG
TATGTGGCAACAATATGGCAACCTCCA
TATGTGGCAACAATATGGCAATAGGGT
TATGTGGCAACAATATGGACAGGCTCC
TATGTGGCAACAATATGGACAACTAGT
TATGTGGCAACAATATGGAGTTGTTCT
TATGTGGCAACAATATGGAATTACCGG
TATGTGGCAACAATATGGACAAACTTT
TATGTGGCAACAATATGGTCTCGGTTA
TATGTGGCAACAATATGGACTAGACCG
TATGTGGCAACAATATGGACTCATACG
TATGTGGCAACAATATGGATCGAGTCT
TATGTGGCAACAATATGGCATAGGTCA
TATGTGGCAACAATATGGTTAGGCATA
TATGTGGCACAGCACTTCAAGCCTTCT
TATGTGGCACAGCACTTCATCATTCTG
TATGTGGCACAGCACTTCCACAAGTAT
TATGTGGCACAGCACTTCACACCTTAG
TATGTGGCACAGCACTTCGAACGACAA
TATGTGGCACAGCACTTCAGTCTGTAC
TATGTGGCACAGCACTTCAAATTACAG
TATGTGGCACAGCACTTCGGCTACAGA
TATGTGGCACAGCACTTCAATGTATCG
TATGTGGCACAGCACTTCCAAGTAGAA
TATGTGGCACAGCACTTCGATCTCTTA
TATGTGGCACAGCACTTCAACAACGCG
TATGTGGCACAGCACTTCGGTGAGTTA
TATGTGGCACAGCACTTCCAGGGAGGG
TATGTGGCACAGCACTTCTCCGTCTTA
TATGTGGCACAGCACTTCTGCATAGTA
TATGTGGCACAGCACTTCACTTACGAT
TATGTGGCACAGCACTTCTGTATGCGA
TATGTGGCACAGCACTTCGCTCCTTGA
TATGTGGCACAGCACTTCGGCACAACA
TATGTGGCACAGCACTTCCTCAAGACA
TATGTGGCACAGCACTTCACGCTGTTG
TATGTGGCACAGCACTTCATATTGTAA
TATGTGGCACAGCACTTCAAGTTTACG
TATGTGGCACAGCACTTCCAGCCTGGC
TATGTGGCACAGCACTTCCTATTAGCC
TATGTGGCACAGCACTTCCAAACGTGG
TATGTGGCACAGCACTTCAAAGTCATT
TATGTGGCACAGCACTTCGTCTTGGCA
TATGTGGCACAGCACTTCGATCAGCGA
TATGTGGCACAGCACTTCACATTCGGC
TATGTGGCACAGCACTTCAGTAATTAG
TATGTGGCACAGCACTTCTGAAGCCAA
TATGTGGCACAGCACTTCTCTACGACA
TATGTGGCACAGCACTTCCATAACGTT
TATGTGGCACAGCACTTCATGGGACTC
TATGTGGCACAGCACTTCGATAGAGGA
TATGTGGCACAGCACTTCCTACATGCG
TATGTGGCACAGCACTTCCAACGATCT
TATGTGGCACAGCACTTCGTTAGCCTA
TATGTGGCACAGCACTTCAGTTGCATC
TATGTGGCACAGCACTTCAAGGGAACT
TATGTGGCACAGCACTTCACTACATAT
TATGTGGCACAGCACTTCCTAAGCTTC
TATGTGGCACAGCACTTCACGAACCAG
TATGTGGCACAGCACTTCTACTTCGGA
TATGTGGCACAGCACTTCAACATCCAT
TATGTGGCACAGCACTTCAGCCTGGTT
TATGTGGCACAGCACTTCCAAGTTTCC
TATGTGGCACAGCACTTCCAGGCATTT
TATGTGGCACAGCACTTCACGTGGGAG
TATGTGGCACAGCACTTCTCTCACGGA
TATGTGGCACAGCACTTCGCAACATTA
TATGTGGCACAGCACTTCATGGTCCGT
TATGTGGCACAGCACTTCCTATCATGA
TATGTGGCACAGCACTTCCAATACAAG
TATGTGGCACAGCACTTCAAAGAGGCC
TATGTGGCACAGCACTTCGTAGAAGCA
TATGTGGCACAGCACTTCGCTATGGAA
TATGTGGCACAGCACTTCACTCCAGGG
TATGTGGCACAGCACTTCACAAGTGCA
TATGTGGCACAGCACTTCGATGGTCCA
TATGTGGCACAGCACTTCTCCTCAATA
TATGTGGCACAGCACTTCAATAAACAA
TATGTGGCACAGCACTTCCTGTACGGA
TATGTGGCACAGCACTTCCTAGATAGA
TATGTGGCACAGCACTTCAGCTATGTG
TATGTGGCACAGCACTTCAAATGGAGG
TATGTGGCACAGCACTTCAGCCGCAAG
TATGTGGCACAGCACTTCACAGTAAAC
TATGTGGCACAGCACTTCAACGTGTGA
TATGTGGCACAGCACTTCACTGAATTC
TATGTGGCACAGCACTTCAAGGGTCAG
TATGTGGCACAGCACTTCTGTCTATCA
TATGTGGCACAGCACTTCTCAGATTCA
TATGTGGCACAGCACTTCCACGATCCG
TATGTGGCACAGCACTTCAACAGAAAC
TATGTGGCACAGCACTTCCATGAATGA
TATGTGGCACAGCACTTCCGTACTACG
TATGTGGCACAGCACTTCTTCAGCTCA
TATGTGGCACAGCACTTCAAGGCCGCA
TATGTGGCACAGCACTTCGGTTGGACA
TATGTGGCACAGCACTTCCGTCTAGGT
TATGTGGCACAGCACTTCAATTCGGCG
TATGTGGCACAGCACTTCCAACCTCCA
TATGTGGCACAGCACTTCCAATAGGGT
TATGTGGCACAGCACTTCACAGGCTCC
TATGTGGCACAGCACTTCACAACTAGT
TATGTGGCACAGCACTTCAGTTGTTCT
TATGTGGCACAGCACTTCAATTACCGG
TATGTGGCACAGCACTTCACAAACTTT
TATGTGGCACAGCACTTCTCTCGGTTA
TATGTGGCACAGCACTTCACTAGACCG
TATGTGGCACAGCACTTCACTCATACG
TATGTGGCACAGCACTTCATCGAGTCT
TATGTGGCACAGCACTTCCATAGGTCA
TATGTGGCACAGCACTTCTTAGGCATA
TATGTGGCACACTTATGTAAGCCTTCT
TATGTGGCACACTTATGTATCATTCTG
TATGTGGCACACTTATGTCACAAGTAT
TATGTGGCACACTTATGTACACCTTAG
TATGTGGCACACTTATGTGAACGACAA
TATGTGGCACACTTATGTAGTCTGTAC
TATGTGGCACACTTATGTAAATTACAG
TATGTGGCACACTTATGTGGCTACAGA
TATGTGGCACACTTATGTAATGTATCG
TATGTGGCACACTTATGTCAAGTAGAA
TATGTGGCACACTTATGTGATCTCTTA
TATGTGGCACACTTATGTAACAACGCG
TATGTGGCACACTTATGTGGTGAGTTA
TATGTGGCACACTTATGTCAGGGAGGG
TATGTGGCACACTTATGTTCCGTCTTA
TATGTGGCACACTTATGTTGCATAGTA
TATGTGGCACACTTATGTACTTACGAT
TATGTGGCACACTTATGTTGTATGCGA
TATGTGGCACACTTATGTGCTCCTTGA
TATGTGGCACACTTATGTGGCACAACA
TATGTGGCACACTTATGTCTCAAGACA
TATGTGGCACACTTATGTACGCTGTTG
TATGTGGCACACTTATGTATATTGTAA
TATGTGGCACACTTATGTAAGTTTACG
TATGTGGCACACTTATGTCAGCCTGGC
TATGTGGCACACTTATGTCTATTAGCC
TATGTGGCACACTTATGTCAAACGTGG
TATGTGGCACACTTATGTAAAGTCATT
TATGTGGCACACTTATGTGTCTTGGCA
TATGTGGCACACTTATGTGATCAGCGA
TATGTGGCACACTTATGTACATTCGGC
TATGTGGCACACTTATGTAGTAATTAG
TATGTGGCACACTTATGTTGAAGCCAA
TATGTGGCACACTTATGTTCTACGACA
TATGTGGCACACTTATGTCATAACGTT
TATGTGGCACACTTATGTATGGGACTC
TATGTGGCACACTTATGTGATAGAGGA
TATGTGGCACACTTATGTCTACATGCG
TATGTGGCACACTTATGTCAACGATCT
TATGTGGCACACTTATGTGTTAGCCTA
TATGTGGCACACTTATGTAGTTGCATC
TATGTGGCACACTTATGTAAGGGAACT
TATGTGGCACACTTATGTACTACATAT
TATGTGGCACACTTATGTCTAAGCTTC
TATGTGGCACACTTATGTACGAACCAG
TATGTGGCACACTTATGTTACTTCGGA
TATGTGGCACACTTATGTAACATCCAT
TATGTGGCACACTTATGTAGCCTGGTT
TATGTGGCACACTTATGTCAAGTTTCC
TATGTGGCACACTTATGTCAGGCATTT
TATGTGGCACACTTATGTACGTGGGAG
TATGTGGCACACTTATGTTCTCACGGA
TATGTGGCACACTTATGTGCAACATTA
TATGTGGCACACTTATGTATGGTCCGT
TATGTGGCACACTTATGTCTATCATGA
TATGTGGCACACTTATGTCAATACAAG
TATGTGGCACACTTATGTAAAGAGGCC
TATGTGGCACACTTATGTGTAGAAGCA
TATGTGGCACACTTATGTGCTATGGAA
TATGTGGCACACTTATGTACTCCAGGG
TATGTGGCACACTTATGTACAAGTGCA
TATGTGGCACACTTATGTGATGGTCCA
TATGTGGCACACTTATGTTCCTCAATA
TATGTGGCACACTTATGTAATAAACAA
TATGTGGCACACTTATGTCTGTACGGA
TATGTGGCACACTTATGTCTAGATAGA
TATGTGGCACACTTATGTAGCTATGTG
TATGTGGCACACTTATGTAAATGGAGG
TATGTGGCACACTTATGTAGCCGCAAG
TATGTGGCACACTTATGTACAGTAAAC
TATGTGGCACACTTATGTAACGTGTGA
TATGTGGCACACTTATGTACTGAATTC
TATGTGGCACACTTATGTAAGGGTCAG
TATGTGGCACACTTATGTTGTCTATCA
TATGTGGCACACTTATGTTCAGATTCA
TATGTGGCACACTTATGTCACGATCCG
TATGTGGCACACTTATGTAACAGAAAC
TATGTGGCACACTTATGTCATGAATGA
TATGTGGCACACTTATGTCGTACTACG
TATGTGGCACACTTATGTTTCAGCTCA
TATGTGGCACACTTATGTAAGGCCGCA
TATGTGGCACACTTATGTGGTTGGACA
TATGTGGCACACTTATGTCGTCTAGGT
TATGTGGCACACTTATGTAATTCGGCG
TATGTGGCACACTTATGTCAACCTCCA
TATGTGGCACACTTATGTCAATAGGGT
TATGTGGCACACTTATGTACAGGCTCC
TATGTGGCACACTTATGTACAACTAGT
TATGTGGCACACTTATGTAGTTGTTCT
TATGTGGCACACTTATGTAATTACCGG
TATGTGGCACACTTATGTACAAACTTT
TATGTGGCACACTTATGTTCTCGGTTA
TATGTGGCACACTTATGTACTAGACCG
TATGTGGCACACTTATGTACTCATACG
TATGTGGCACACTTATGTATCGAGTCT
TATGTGGCACACTTATGTCATAGGTCA
TATGTGGCACACTTATGTTTAGGCATA
TATGTGGCAAGTGAAAGGAAGCCTTCT
TATGTGGCAAGTGAAAGGATCATTCTG
TATGTGGCAAGTGAAAGGCACAAGTAT
TATGTGGCAAGTGAAAGGACACCTTAG
TATGTGGCAAGTGAAAGGGAACGACAA
TATGTGGCAAGTGAAAGGAGTCTGTAC
TATGTGGCAAGTGAAAGGAAATTACAG
TATGTGGCAAGTGAAAGGGGCTACAGA
TATGTGGCAAGTGAAAGGAATGTATCG
TATGTGGCAAGTGAAAGGCAAGTAGAA
TATGTGGCAAGTGAAAGGGATCTCTTA
TATGTGGCAAGTGAAAGGAACAACGCG
TATGTGGCAAGTGAAAGGGGTGAGTTA
TATGTGGCAAGTGAAAGGCAGGGAGGG
TATGTGGCAAGTGAAAGGTCCGTCTTA
TATGTGGCAAGTGAAAGGTGCATAGTA
TATGTGGCAAGTGAAAGGACTTACGAT
TATGTGGCAAGTGAAAGGTGTATGCGA
TATGTGGCAAGTGAAAGGGCTCCTTGA
TATGTGGCAAGTGAAAGGGGCACAACA
TATGTGGCAAGTGAAAGGCTCAAGACA
TATGTGGCAAGTGAAAGGACGCTGTTG
TATGTGGCAAGTGAAAGGATATTGTAA
TATGTGGCAAGTGAAAGGAAGTTTACG
TATGTGGCAAGTGAAAGGCAGCCTGGC
TATGTGGCAAGTGAAAGGCTATTAGCC
TATGTGGCAAGTGAAAGGCAAACGTGG
TATGTGGCAAGTGAAAGGAAAGTCATT
TATGTGGCAAGTGAAAGGGTCTTGGCA
TATGTGGCAAGTGAAAGGGATCAGCGA
TATGTGGCAAGTGAAAGGACATTCGGC
TATGTGGCAAGTGAAAGGAGTAATTAG
TATGTGGCAAGTGAAAGGTGAAGCCAA
TATGTGGCAAGTGAAAGGTCTACGACA
TATGTGGCAAGTGAAAGGCATAACGTT
TATGTGGCAAGTGAAAGGATGGGACTC
TATGTGGCAAGTGAAAGGGATAGAGGA
TATGTGGCAAGTGAAAGGCTACATGCG
TATGTGGCAAGTGAAAGGCAACGATCT
TATGTGGCAAGTGAAAGGGTTAGCCTA
TATGTGGCAAGTGAAAGGAGTTGCATC
TATGTGGCAAGTGAAAGGAAGGGAACT
TATGTGGCAAGTGAAAGGACTACATAT
TATGTGGCAAGTGAAAGGCTAAGCTTC
TATGTGGCAAGTGAAAGGACGAACCAG
TATGTGGCAAGTGAAAGGTACTTCGGA
TATGTGGCAAGTGAAAGGAACATCCAT
TATGTGGCAAGTGAAAGGAGCCTGGTT
TATGTGGCAAGTGAAAGGCAAGTTTCC
TATGTGGCAAGTGAAAGGCAGGCATTT
TATGTGGCAAGTGAAAGGACGTGGGAG
TATGTGGCAAGTGAAAGGTCTCACGGA
TATGTGGCAAGTGAAAGGGCAACATTA
TATGTGGCAAGTGAAAGGATGGTCCGT
TATGTGGCAAGTGAAAGGCTATCATGA
TATGTGGCAAGTGAAAGGCAATACAAG
TATGTGGCAAGTGAAAGGAAAGAGGCC
TATGTGGCAAGTGAAAGGGTAGAAGCA
TATGTGGCAAGTGAAAGGGCTATGGAA
TATGTGGCAAGTGAAAGGACTCCAGGG
TATGTGGCAAGTGAAAGGACAAGTGCA
TATGTGGCAAGTGAAAGGGATGGTCCA
TATGTGGCAAGTGAAAGGTCCTCAATA
TATGTGGCAAGTGAAAGGAATAAACAA
TATGTGGCAAGTGAAAGGCTGTACGGA
TATGTGGCAAGTGAAAGGCTAGATAGA
TATGTGGCAAGTGAAAGGAGCTATGTG
TATGTGGCAAGTGAAAGGAAATGGAGG
TATGTGGCAAGTGAAAGGAGCCGCAAG
TATGTGGCAAGTGAAAGGACAGTAAAC
TATGTGGCAAGTGAAAGGAACGTGTGA
TATGTGGCAAGTGAAAGGACTGAATTC
TATGTGGCAAGTGAAAGGAAGGGTCAG
TATGTGGCAAGTGAAAGGTGTCTATCA
TATGTGGCAAGTGAAAGGTCAGATTCA
TATGTGGCAAGTGAAAGGCACGATCCG
TATGTGGCAAGTGAAAGGAACAGAAAC
TATGTGGCAAGTGAAAGGCATGAATGA
TATGTGGCAAGTGAAAGGCGTACTACG
TATGTGGCAAGTGAAAGGTTCAGCTCA
TATGTGGCAAGTGAAAGGAAGGCCGCA
TATGTGGCAAGTGAAAGGGGTTGGACA
TATGTGGCAAGTGAAAGGCGTCTAGGT
TATGTGGCAAGTGAAAGGAATTCGGCG
TATGTGGCAAGTGAAAGGCAACCTCCA
TATGTGGCAAGTGAAAGGCAATAGGGT
TATGTGGCAAGTGAAAGGACAGGCTCC
TATGTGGCAAGTGAAAGGACAACTAGT
TATGTGGCAAGTGAAAGGAGTTGTTCT
TATGTGGCAAGTGAAAGGAATTACCGG
TATGTGGCAAGTGAAAGGACAAACTTT
TATGTGGCAAGTGAAAGGTCTCGGTTA
TATGTGGCAAGTGAAAGGACTAGACCG
TATGTGGCAAGTGAAAGGACTCATACG
TATGTGGCAAGTGAAAGGATCGAGTCT
TATGTGGCAAGTGAAAGGCATAGGTCA
TATGTGGCAAGTGAAAGGTTAGGCATA
TATGTGGCAAACCCTCGGAAGCCTTCT
TATGTGGCAAACCCTCGGATCATTCTG
TATGTGGCAAACCCTCGGCACAAGTAT
TATGTGGCAAACCCTCGGACACCTTAG
TATGTGGCAAACCCTCGGGAACGACAA
TATGTGGCAAACCCTCGGAGTCTGTAC
TATGTGGCAAACCCTCGGAAATTACAG
TATGTGGCAAACCCTCGGGGCTACAGA
TATGTGGCAAACCCTCGGAATGTATCG
TATGTGGCAAACCCTCGGCAAGTAGAA
TATGTGGCAAACCCTCGGGATCTCTTA
TATGTGGCAAACCCTCGGAACAACGCG
TATGTGGCAAACCCTCGGGGTGAGTTA
TATGTGGCAAACCCTCGGCAGGGAGGG
TATGTGGCAAACCCTCGGTCCGTCTTA
TATGTGGCAAACCCTCGGTGCATAGTA
TATGTGGCAAACCCTCGGACTTACGAT
TATGTGGCAAACCCTCGGTGTATGCGA
TATGTGGCAAACCCTCGGGCTCCTTGA
TATGTGGCAAACCCTCGGGGCACAACA
TATGTGGCAAACCCTCGGCTCAAGACA
TATGTGGCAAACCCTCGGACGCTGTTG
TATGTGGCAAACCCTCGGATATTGTAA
TATGTGGCAAACCCTCGGAAGTTTACG
TATGTGGCAAACCCTCGGCAGCCTGGC
TATGTGGCAAACCCTCGGCTATTAGCC
TATGTGGCAAACCCTCGGCAAACGTGG
TATGTGGCAAACCCTCGGAAAGTCATT
TATGTGGCAAACCCTCGGGTCTTGGCA
TATGTGGCAAACCCTCGGGATCAGCGA
TATGTGGCAAACCCTCGGACATTCGGC
TATGTGGCAAACCCTCGGAGTAATTAG
TATGTGGCAAACCCTCGGTGAAGCCAA
TATGTGGCAAACCCTCGGTCTACGACA
TATGTGGCAAACCCTCGGCATAACGTT
TATGTGGCAAACCCTCGGATGGGACTC
TATGTGGCAAACCCTCGGGATAGAGGA
TATGTGGCAAACCCTCGGCTACATGCG
TATGTGGCAAACCCTCGGCAACGATCT
TATGTGGCAAACCCTCGGGTTAGCCTA
TATGTGGCAAACCCTCGGAGTTGCATC
TATGTGGCAAACCCTCGGAAGGGAACT
TATGTGGCAAACCCTCGGACTACATAT
TATGTGGCAAACCCTCGGCTAAGCTTC
TATGTGGCAAACCCTCGGACGAACCAG
TATGTGGCAAACCCTCGGTACTTCGGA
TATGTGGCAAACCCTCGGAACATCCAT
TATGTGGCAAACCCTCGGAGCCTGGTT
TATGTGGCAAACCCTCGGCAAGTTTCC
TATGTGGCAAACCCTCGGCAGGCATTT
TATGTGGCAAACCCTCGGACGTGGGAG
TATGTGGCAAACCCTCGGTCTCACGGA
TATGTGGCAAACCCTCGGGCAACATTA
TATGTGGCAAACCCTCGGATGGTCCGT
TATGTGGCAAACCCTCGGCTATCATGA
TATGTGGCAAACCCTCGGCAATACAAG
TATGTGGCAAACCCTCGGAAAGAGGCC
TATGTGGCAAACCCTCGGGTAGAAGCA
TATGTGGCAAACCCTCGGGCTATGGAA
TATGTGGCAAACCCTCGGACTCCAGGG
TATGTGGCAAACCCTCGGACAAGTGCA
TATGTGGCAAACCCTCGGGATGGTCCA
TATGTGGCAAACCCTCGGTCCTCAATA
TATGTGGCAAACCCTCGGAATAAACAA
TATGTGGCAAACCCTCGGCTGTACGGA
TATGTGGCAAACCCTCGGCTAGATAGA
TATGTGGCAAACCCTCGGAGCTATGTG
TATGTGGCAAACCCTCGGAAATGGAGG
TATGTGGCAAACCCTCGGAGCCGCAAG
```
