## Supplemental Data 1 for "Direct lineage conversion of postnatal mouse cortical astrocytes to oligodendrocyte lineage cells" (part 21 of 26)

```
TATGTGGCAAACCCTCGGACAGTAAAC
TATGTGGCAAACCCTCGGAACGTGTGA
TATGTGGCAAACCCTCGGACTGAATTC
TATGTGGCAAACCCTCGGAAGGGTCAG
TATGTGGCAAACCCTCGGTGTCTATCA
TATGTGGCAAACCCTCGGTCAGATTCA
TATGTGGCAAACCCTCGGCACGATCCG
TATGTGGCAAACCCTCGGAACAGAAAC
TATGTGGCAAACCCTCGGCATGAATGA
TATGTGGCAAACCCTCGGCGTACTACG
TATGTGGCAAACCCTCGGTTCAGCTCA
TATGTGGCAAACCCTCGGAAGGCCGCA
TATGTGGCAAACCCTCGGGGTTGGACA
TATGTGGCAAACCCTCGGCGTCTAGGT
TATGTGGCAAACCCTCGGAATTCGGCG
TATGTGGCAAACCCTCGGCAACCTCCA
TATGTGGCAAACCCTCGGCAATAGGGT
TATGTGGCAAACCCTCGGACAGGCTCC
TATGTGGCAAACCCTCGGACAACTAGT
TATGTGGCAAACCCTCGGAGTTGTTCT
TATGTGGCAAACCCTCGGAATTACCGG
TATGTGGCAAACCCTCGGACAAACTTT
TATGTGGCAAACCCTCGGTCTCGGTTA
TATGTGGCAAACCCTCGGACTAGACCG
TATGTGGCAAACCCTCGGACTCATACG
TATGTGGCAAACCCTCGGATCGAGTCT
TATGTGGCAAACCCTCGGCATAGGTCA
TATGTGGCAAACCCTCGGTTAGGCATA
TATGTGGCAAGGCAGCTAAAGCCTTCT
TATGTGGCAAGGCAGCTAATCATTCTG
TATGTGGCAAGGCAGCTACACAAGTAT
TATGTGGCAAGGCAGCTAACACCTTAG
TATGTGGCAAGGCAGCTAGAACGACAA
TATGTGGCAAGGCAGCTAAGTCTGTAC
TATGTGGCAAGGCAGCTAAAATTACAG
TATGTGGCAAGGCAGCTAGGCTACAGA
TATGTGGCAAGGCAGCTAAATGTATCG
TATGTGGCAAGGCAGCTACAAGTAGAA
TATGTGGCAAGGCAGCTAGATCTCTTA
TATGTGGCAAGGCAGCTAAACAACGCG
TATGTGGCAAGGCAGCTAGGTGAGTTA
TATGTGGCAAGGCAGCTACAGGGAGGG
TATGTGGCAAGGCAGCTATCCGTCTTA
TATGTGGCAAGGCAGCTATGCATAGTA
TATGTGGCAAGGCAGCTAACTTACGAT
TATGTGGCAAGGCAGCTATGTATGCGA
TATGTGGCAAGGCAGCTAGCTCCTTGA
TATGTGGCAAGGCAGCTAGGCACAACA
TATGTGGCAAGGCAGCTACTCAAGACA
TATGTGGCAAGGCAGCTAACGCTGTTG
TATGTGGCAAGGCAGCTAATATTGTAA
TATGTGGCAAGGCAGCTAAAGTTTACG
TATGTGGCAAGGCAGCTACAGCCTGGC
TATGTGGCAAGGCAGCTACTATTAGCC
TATGTGGCAAGGCAGCTACAAACGTGG
TATGTGGCAAGGCAGCTAAAAGTCATT
TATGTGGCAAGGCAGCTAGTCTTGGCA
TATGTGGCAAGGCAGCTAGATCAGCGA
TATGTGGCAAGGCAGCTAACATTCGGC
TATGTGGCAAGGCAGCTAAGTAATTAG
TATGTGGCAAGGCAGCTATGAAGCCAA
TATGTGGCAAGGCAGCTATCTACGACA
TATGTGGCAAGGCAGCTACATAACGTT
TATGTGGCAAGGCAGCTAATGGGACTC
TATGTGGCAAGGCAGCTAGATAGAGGA
TATGTGGCAAGGCAGCTACTACATGCG
TATGTGGCAAGGCAGCTACAACGATCT
TATGTGGCAAGGCAGCTAGTTAGCCTA
TATGTGGCAAGGCAGCTAAGTTGCATC
TATGTGGCAAGGCAGCTAAAGGGAACT
TATGTGGCAAGGCAGCTAACTACATAT
TATGTGGCAAGGCAGCTACTAAGCTTC
TATGTGGCAAGGCAGCTAACGAACCAG
TATGTGGCAAGGCAGCTATACTTCGGA
TATGTGGCAAGGCAGCTAAACATCCAT
TATGTGGCAAGGCAGCTAAGCCTGGTT
TATGTGGCAAGGCAGCTACAAGTTTCC
TATGTGGCAAGGCAGCTACAGGCATTT
TATGTGGCAAGGCAGCTAACGTGGGAG
TATGTGGCAAGGCAGCTATCTCACGGA
TATGTGGCAAGGCAGCTAGCAACATTA
TATGTGGCAAGGCAGCTAATGGTCCGT
TATGTGGCAAGGCAGCTACTATCATGA
TATGTGGCAAGGCAGCTACAATACAAG
TATGTGGCAAGGCAGCTAAAAGAGGCC
TATGTGGCAAGGCAGCTAGTAGAAGCA
TATGTGGCAAGGCAGCTAGCTATGGAA
TATGTGGCAAGGCAGCTAACTCCAGGG
TATGTGGCAAGGCAGCTAACAAGTGCA
TATGTGGCAAGGCAGCTAGATGGTCCA
TATGTGGCAAGGCAGCTATCCTCAATA
TATGTGGCAAGGCAGCTAAATAAACAA
TATGTGGCAAGGCAGCTACTGTACGGA
TATGTGGCAAGGCAGCTACTAGATAGA
TATGTGGCAAGGCAGCTAAGCTATGTG
TATGTGGCAAGGCAGCTAAAATGGAGG
TATGTGGCAAGGCAGCTAAGCCGCAAG
TATGTGGCAAGGCAGCTAACAGTAAAC
TATGTGGCAAGGCAGCTAAACGTGTGA
TATGTGGCAAGGCAGCTAACTGAATTC
TATGTGGCAAGGCAGCTAAAGGGTCAG
TATGTGGCAAGGCAGCTATGTCTATCA
TATGTGGCAAGGCAGCTATCAGATTCA
TATGTGGCAAGGCAGCTACACGATCCG
TATGTGGCAAGGCAGCTAAACAGAAAC
TATGTGGCAAGGCAGCTACATGAATGA
TATGTGGCAAGGCAGCTACGTACTACG
TATGTGGCAAGGCAGCTATTCAGCTCA
TATGTGGCAAGGCAGCTAAAGGCCGCA
TATGTGGCAAGGCAGCTAGGTTGGACA
TATGTGGCAAGGCAGCTACGTCTAGGT
TATGTGGCAAGGCAGCTAAATTCGGCG
TATGTGGCAAGGCAGCTACAACCTCCA
TATGTGGCAAGGCAGCTACAATAGGGT
TATGTGGCAAGGCAGCTAACAGGCTCC
TATGTGGCAAGGCAGCTAACAACTAGT
TATGTGGCAAGGCAGCTAAGTTGTTCT
TATGTGGCAAGGCAGCTAAATTACCGG
TATGTGGCAAGGCAGCTAACAAACTTT
TATGTGGCAAGGCAGCTATCTCGGTTA
TATGTGGCAAGGCAGCTAACTAGACCG
TATGTGGCAAGGCAGCTAACTCATACG
TATGTGGCAAGGCAGCTAATCGAGTCT
TATGTGGCAAGGCAGCTACATAGGTCA
TATGTGGCAAGGCAGCTATTAGGCATA
TATGTGGCAAACCAAAGTAAGCCTTCT
TATGTGGCAAACCAAAGTATCATTCTG
TATGTGGCAAACCAAAGTCACAAGTAT
TATGTGGCAAACCAAAGTACACCTTAG
TATGTGGCAAACCAAAGTGAACGACAA
TATGTGGCAAACCAAAGTAGTCTGTAC
TATGTGGCAAACCAAAGTAAATTACAG
TATGTGGCAAACCAAAGTGGCTACAGA
TATGTGGCAAACCAAAGTAATGTATCG
TATGTGGCAAACCAAAGTCAAGTAGAA
TATGTGGCAAACCAAAGTGATCTCTTA
TATGTGGCAAACCAAAGTAACAACGCG
TATGTGGCAAACCAAAGTGGTGAGTTA
TATGTGGCAAACCAAAGTCAGGGAGGG
TATGTGGCAAACCAAAGTTCCGTCTTA
TATGTGGCAAACCAAAGTTGCATAGTA
TATGTGGCAAACCAAAGTACTTACGAT
TATGTGGCAAACCAAAGTTGTATGCGA
TATGTGGCAAACCAAAGTGCTCCTTGA
TATGTGGCAAACCAAAGTGGCACAACA
TATGTGGCAAACCAAAGTCTCAAGACA
TATGTGGCAAACCAAAGTACGCTGTTG
TATGTGGCAAACCAAAGTATATTGTAA
TATGTGGCAAACCAAAGTAAGTTTACG
TATGTGGCAAACCAAAGTCAGCCTGGC
TATGTGGCAAACCAAAGTCTATTAGCC
TATGTGGCAAACCAAAGTCAAACGTGG
TATGTGGCAAACCAAAGTAAAGTCATT
TATGTGGCAAACCAAAGTGTCTTGGCA
TATGTGGCAAACCAAAGTGATCAGCGA
TATGTGGCAAACCAAAGTACATTCGGC
TATGTGGCAAACCAAAGTAGTAATTAG
TATGTGGCAAACCAAAGTTGAAGCCAA
TATGTGGCAAACCAAAGTTCTACGACA
TATGTGGCAAACCAAAGTCATAACGTT
TATGTGGCAAACCAAAGTATGGGACTC
TATGTGGCAAACCAAAGTGATAGAGGA
TATGTGGCAAACCAAAGTCTACATGCG
TATGTGGCAAACCAAAGTCAACGATCT
TATGTGGCAAACCAAAGTGTTAGCCTA
TATGTGGCAAACCAAAGTAGTTGCATC
TATGTGGCAAACCAAAGTAAGGGAACT
TATGTGGCAAACCAAAGTACTACATAT
TATGTGGCAAACCAAAGTCTAAGCTTC
TATGTGGCAAACCAAAGTACGAACCAG
TATGTGGCAAACCAAAGTTACTTCGGA
TATGTGGCAAACCAAAGTAACATCCAT
TATGTGGCAAACCAAAGTAGCCTGGTT
TATGTGGCAAACCAAAGTCAAGTTTCC
TATGTGGCAAACCAAAGTCAGGCATTT
TATGTGGCAAACCAAAGTACGTGGGAG
TATGTGGCAAACCAAAGTTCTCACGGA
TATGTGGCAAACCAAAGTGCAACATTA
TATGTGGCAAACCAAAGTATGGTCCGT
TATGTGGCAAACCAAAGTCTATCATGA
TATGTGGCAAACCAAAGTCAATACAAG
TATGTGGCAAACCAAAGTAAAGAGGCC
TATGTGGCAAACCAAAGTGTAGAAGCA
TATGTGGCAAACCAAAGTGCTATGGAA
TATGTGGCAAACCAAAGTACTCCAGGG
TATGTGGCAAACCAAAGTACAAGTGCA
TATGTGGCAAACCAAAGTGATGGTCCA
TATGTGGCAAACCAAAGTTCCTCAATA
TATGTGGCAAACCAAAGTAATAAACAA
TATGTGGCAAACCAAAGTCTGTACGGA
TATGTGGCAAACCAAAGTCTAGATAGA
TATGTGGCAAACCAAAGTAGCTATGTG
TATGTGGCAAACCAAAGTAAATGGAGG
TATGTGGCAAACCAAAGTAGCCGCAAG
TATGTGGCAAACCAAAGTACAGTAAAC
TATGTGGCAAACCAAAGTAACGTGTGA
TATGTGGCAAACCAAAGTACTGAATTC
TATGTGGCAAACCAAAGTAAGGGTCAG
TATGTGGCAAACCAAAGTTGTCTATCA
TATGTGGCAAACCAAAGTTCAGATTCA
TATGTGGCAAACCAAAGTCACGATCCG
TATGTGGCAAACCAAAGTAACAGAAAC
TATGTGGCAAACCAAAGTCATGAATGA
TATGTGGCAAACCAAAGTCGTACTACG
TATGTGGCAAACCAAAGTTTCAGCTCA
TATGTGGCAAACCAAAGTAAGGCCGCA
TATGTGGCAAACCAAAGTGGTTGGACA
TATGTGGCAAACCAAAGTCGTCTAGGT
TATGTGGCAAACCAAAGTAATTCGGCG
TATGTGGCAAACCAAAGTCAACCTCCA
TATGTGGCAAACCAAAGTCAATAGGGT
TATGTGGCAAACCAAAGTACAGGCTCC
TATGTGGCAAACCAAAGTACAACTAGT
TATGTGGCAAACCAAAGTAGTTGTTCT
TATGTGGCAAACCAAAGTAATTACCGG
TATGTGGCAAACCAAAGTACAAACTTT
TATGTGGCAAACCAAAGTTCTCGGTTA
TATGTGGCAAACCAAAGTACTAGACCG
TATGTGGCAAACCAAAGTACTCATACG
TATGTGGCAAACCAAAGTATCGAGTCT
TATGTGGCAAACCAAAGTCATAGGTCA
TATGTGGCAAACCAAAGTTTAGGCATA
TATGTGGCAGAGTGCGAAAAGCCTTCT
TATGTGGCAGAGTGCGAAATCATTCTG
TATGTGGCAGAGTGCGAACACAAGTAT
TATGTGGCAGAGTGCGAAACACCTTAG
TATGTGGCAGAGTGCGAAGAACGACAA
TATGTGGCAGAGTGCGAAAGTCTGTAC
TATGTGGCAGAGTGCGAAAAATTACAG
TATGTGGCAGAGTGCGAAGGCTACAGA
TATGTGGCAGAGTGCGAAAATGTATCG
TATGTGGCAGAGTGCGAACAAGTAGAA
TATGTGGCAGAGTGCGAAGATCTCTTA
TATGTGGCAGAGTGCGAAAACAACGCG
TATGTGGCAGAGTGCGAAGGTGAGTTA
TATGTGGCAGAGTGCGAACAGGGAGGG
TATGTGGCAGAGTGCGAATCCGTCTTA
TATGTGGCAGAGTGCGAATGCATAGTA
TATGTGGCAGAGTGCGAAACTTACGAT
TATGTGGCAGAGTGCGAATGTATGCGA
TATGTGGCAGAGTGCGAAGCTCCTTGA
TATGTGGCAGAGTGCGAAGGCACAACA
TATGTGGCAGAGTGCGAACTCAAGACA
TATGTGGCAGAGTGCGAAACGCTGTTG
TATGTGGCAGAGTGCGAAATATTGTAA
TATGTGGCAGAGTGCGAAAAGTTTACG
TATGTGGCAGAGTGCGAACAGCCTGGC
TATGTGGCAGAGTGCGAACTATTAGCC
TATGTGGCAGAGTGCGAACAAACGTGG
TATGTGGCAGAGTGCGAAAAAGTCATT
TATGTGGCAGAGTGCGAAGTCTTGGCA
TATGTGGCAGAGTGCGAAGATCAGCGA
TATGTGGCAGAGTGCGAAACATTCGGC
TATGTGGCAGAGTGCGAAAGTAATTAG
TATGTGGCAGAGTGCGAATGAAGCCAA
TATGTGGCAGAGTGCGAATCTACGACA
TATGTGGCAGAGTGCGAACATAACGTT
TATGTGGCAGAGTGCGAAATGGGACTC
TATGTGGCAGAGTGCGAAGATAGAGGA
TATGTGGCAGAGTGCGAACTACATGCG
TATGTGGCAGAGTGCGAACAACGATCT
TATGTGGCAGAGTGCGAAGTTAGCCTA
TATGTGGCAGAGTGCGAAAGTTGCATC
TATGTGGCAGAGTGCGAAAAGGGAACT
TATGTGGCAGAGTGCGAAACTACATAT
TATGTGGCAGAGTGCGAACTAAGCTTC
TATGTGGCAGAGTGCGAAACGAACCAG
TATGTGGCAGAGTGCGAATACTTCGGA
TATGTGGCAGAGTGCGAAAACATCCAT
TATGTGGCAGAGTGCGAAAGCCTGGTT
TATGTGGCAGAGTGCGAACAAGTTTCC
TATGTGGCAGAGTGCGAACAGGCATTT
TATGTGGCAGAGTGCGAAACGTGGGAG
TATGTGGCAGAGTGCGAATCTCACGGA
TATGTGGCAGAGTGCGAAGCAACATTA
TATGTGGCAGAGTGCGAAATGGTCCGT
TATGTGGCAGAGTGCGAACTATCATGA
TATGTGGCAGAGTGCGAACAATACAAG
TATGTGGCAGAGTGCGAAAAAGAGGCC
TATGTGGCAGAGTGCGAAGTAGAAGCA
TATGTGGCAGAGTGCGAAGCTATGGAA
TATGTGGCAGAGTGCGAAACTCCAGGG
TATGTGGCAGAGTGCGAAACAAGTGCA
TATGTGGCAGAGTGCGAAGATGGTCCA
TATGTGGCAGAGTGCGAATCCTCAATA
TATGTGGCAGAGTGCGAAAATAAACAA
TATGTGGCAGAGTGCGAACTGTACGGA
TATGTGGCAGAGTGCGAACTAGATAGA
TATGTGGCAGAGTGCGAAAGCTATGTG
TATGTGGCAGAGTGCGAAAAATGGAGG
TATGTGGCAGAGTGCGAAAGCCGCAAG
TATGTGGCAGAGTGCGAAACAGTAAAC
TATGTGGCAGAGTGCGAAAACGTGTGA
TATGTGGCAGAGTGCGAAACTGAATTC
TATGTGGCAGAGTGCGAAAAGGGTCAG
TATGTGGCAGAGTGCGAATGTCTATCA
TATGTGGCAGAGTGCGAATCAGATTCA
TATGTGGCAGAGTGCGAACACGATCCG
TATGTGGCAGAGTGCGAAAACAGAAAC
TATGTGGCAGAGTGCGAACATGAATGA
TATGTGGCAGAGTGCGAACGTACTACG
TATGTGGCAGAGTGCGAATTCAGCTCA
TATGTGGCAGAGTGCGAAAAGGCCGCA
TATGTGGCAGAGTGCGAAGGTTGGACA
TATGTGGCAGAGTGCGAACGTCTAGGT
TATGTGGCAGAGTGCGAAAATTCGGCG
TATGTGGCAGAGTGCGAACAACCTCCA
TATGTGGCAGAGTGCGAACAATAGGGT
TATGTGGCAGAGTGCGAAACAGGCTCC
TATGTGGCAGAGTGCGAAACAACTAGT
TATGTGGCAGAGTGCGAAAGTTGTTCT
TATGTGGCAGAGTGCGAAAATTACCGG
TATGTGGCAGAGTGCGAAACAAACTTT
TATGTGGCAGAGTGCGAATCTCGGTTA
TATGTGGCAGAGTGCGAAACTAGACCG
TATGTGGCAGAGTGCGAAACTCATACG
TATGTGGCAGAGTGCGAAATCGAGTCT
TATGTGGCAGAGTGCGAACATAGGTCA
TATGTGGCAGAGTGCGAATTAGGCATA
TATGTGGCACGCTAAGCAAAGCCTTCT
TATGTGGCACGCTAAGCAATCATTCTG
TATGTGGCACGCTAAGCACACAAGTAT
TATGTGGCACGCTAAGCAACACCTTAG
TATGTGGCACGCTAAGCAGAACGACAA
TATGTGGCACGCTAAGCAAGTCTGTAC
TATGTGGCACGCTAAGCAAAATTACAG
TATGTGGCACGCTAAGCAGGCTACAGA
TATGTGGCACGCTAAGCAAATGTATCG
TATGTGGCACGCTAAGCACAAGTAGAA
TATGTGGCACGCTAAGCAGATCTCTTA
TATGTGGCACGCTAAGCAAACAACGCG
TATGTGGCACGCTAAGCAGGTGAGTTA
TATGTGGCACGCTAAGCACAGGGAGGG
TATGTGGCACGCTAAGCATCCGTCTTA
TATGTGGCACGCTAAGCATGCATAGTA
TATGTGGCACGCTAAGCAACTTACGAT
TATGTGGCACGCTAAGCATGTATGCGA
TATGTGGCACGCTAAGCAGCTCCTTGA
TATGTGGCACGCTAAGCAGGCACAACA
TATGTGGCACGCTAAGCACTCAAGACA
TATGTGGCACGCTAAGCAACGCTGTTG
TATGTGGCACGCTAAGCAATATTGTAA
TATGTGGCACGCTAAGCAAAGTTTACG
TATGTGGCACGCTAAGCACAGCCTGGC
TATGTGGCACGCTAAGCACTATTAGCC
TATGTGGCACGCTAAGCACAAACGTGG
TATGTGGCACGCTAAGCAAAAGTCATT
TATGTGGCACGCTAAGCAGTCTTGGCA
TATGTGGCACGCTAAGCAGATCAGCGA
TATGTGGCACGCTAAGCAACATTCGGC
TATGTGGCACGCTAAGCAAGTAATTAG
TATGTGGCACGCTAAGCATGAAGCCAA
TATGTGGCACGCTAAGCATCTACGACA
TATGTGGCACGCTAAGCACATAACGTT
TATGTGGCACGCTAAGCAATGGGACTC
TATGTGGCACGCTAAGCAGATAGAGGA
TATGTGGCACGCTAAGCACTACATGCG
TATGTGGCACGCTAAGCACAACGATCT
TATGTGGCACGCTAAGCAGTTAGCCTA
TATGTGGCACGCTAAGCAAGTTGCATC
TATGTGGCACGCTAAGCAAAGGGAACT
TATGTGGCACGCTAAGCAACTACATAT
TATGTGGCACGCTAAGCACTAAGCTTC
TATGTGGCACGCTAAGCAACGAACCAG
TATGTGGCACGCTAAGCATACTTCGGA
TATGTGGCACGCTAAGCAAACATCCAT
TATGTGGCACGCTAAGCAAGCCTGGTT
TATGTGGCACGCTAAGCACAAGTTTCC
TATGTGGCACGCTAAGCACAGGCATTT
TATGTGGCACGCTAAGCAACGTGGGAG
TATGTGGCACGCTAAGCATCTCACGGA
TATGTGGCACGCTAAGCAGCAACATTA
TATGTGGCACGCTAAGCAATGGTCCGT
TATGTGGCACGCTAAGCACTATCATGA
TATGTGGCACGCTAAGCACAATACAAG
TATGTGGCACGCTAAGCAAAAGAGGCC
TATGTGGCACGCTAAGCAGTAGAAGCA
TATGTGGCACGCTAAGCAGCTATGGAA
TATGTGGCACGCTAAGCAACTCCAGGG
TATGTGGCACGCTAAGCAACAAGTGCA
TATGTGGCACGCTAAGCAGATGGTCCA
TATGTGGCACGCTAAGCATCCTCAATA
TATGTGGCACGCTAAGCAAATAAACAA
TATGTGGCACGCTAAGCACTGTACGGA
TATGTGGCACGCTAAGCACTAGATAGA
TATGTGGCACGCTAAGCAAGCTATGTG
TATGTGGCACGCTAAGCAAAATGGAGG
TATGTGGCACGCTAAGCAAGCCGCAAG
TATGTGGCACGCTAAGCAACAGTAAAC
TATGTGGCACGCTAAGCAAACGTGTGA
TATGTGGCACGCTAAGCAACTGAATTC
TATGTGGCACGCTAAGCAAAGGGTCAG
TATGTGGCACGCTAAGCATGTCTATCA
TATGTGGCACGCTAAGCATCAGATTCA
TATGTGGCACGCTAAGCACACGATCCG
TATGTGGCACGCTAAGCAAACAGAAAC
TATGTGGCACGCTAAGCACATGAATGA
TATGTGGCACGCTAAGCACGTACTACG
TATGTGGCACGCTAAGCATTCAGCTCA
TATGTGGCACGCTAAGCAAAGGCCGCA
TATGTGGCACGCTAAGCAGGTTGGACA
TATGTGGCACGCTAAGCACGTCTAGGT
TATGTGGCACGCTAAGCAAATTCGGCG
TATGTGGCACGCTAAGCACAACCTCCA
TATGTGGCACGCTAAGCACAATAGGGT
TATGTGGCACGCTAAGCAACAGGCTCC
TATGTGGCACGCTAAGCAACAACTAGT
TATGTGGCACGCTAAGCAAGTTGTTCT
TATGTGGCACGCTAAGCAAATTACCGG
TATGTGGCACGCTAAGCAACAAACTTT
TATGTGGCACGCTAAGCATCTCGGTTA
TATGTGGCACGCTAAGCAACTAGACCG
TATGTGGCACGCTAAGCAACTCATACG
TATGTGGCACGCTAAGCAATCGAGTCT
TATGTGGCACGCTAAGCACATAGGTCA
TATGTGGCACGCTAAGCATTAGGCATA
TATGTGGCAAATTATAACAAGCCTTCT
TATGTGGCAAATTATAACATCATTCTG
TATGTGGCAAATTATAACCACAAGTAT
TATGTGGCAAATTATAACACACCTTAG
TATGTGGCAAATTATAACGAACGACAA
TATGTGGCAAATTATAACAGTCTGTAC
TATGTGGCAAATTATAACAAATTACAG
TATGTGGCAAATTATAACGGCTACAGA
TATGTGGCAAATTATAACAATGTATCG
TATGTGGCAAATTATAACCAAGTAGAA
TATGTGGCAAATTATAACGATCTCTTA
TATGTGGCAAATTATAACAACAACGCG
TATGTGGCAAATTATAACGGTGAGTTA
TATGTGGCAAATTATAACCAGGGAGGG
TATGTGGCAAATTATAACTCCGTCTTA
TATGTGGCAAATTATAACTGCATAGTA
TATGTGGCAAATTATAACACTTACGAT
TATGTGGCAAATTATAACTGTATGCGA
TATGTGGCAAATTATAACGCTCCTTGA
TATGTGGCAAATTATAACGGCACAACA
TATGTGGCAAATTATAACCTCAAGACA
TATGTGGCAAATTATAACACGCTGTTG
TATGTGGCAAATTATAACATATTGTAA
TATGTGGCAAATTATAACAAGTTTACG
TATGTGGCAAATTATAACCAGCCTGGC
TATGTGGCAAATTATAACCTATTAGCC
TATGTGGCAAATTATAACCAAACGTGG
TATGTGGCAAATTATAACAAAGTCATT
TATGTGGCAAATTATAACGTCTTGGCA
TATGTGGCAAATTATAACGATCAGCGA
TATGTGGCAAATTATAACACATTCGGC
TATGTGGCAAATTATAACAGTAATTAG
TATGTGGCAAATTATAACTGAAGCCAA
TATGTGGCAAATTATAACTCTACGACA
TATGTGGCAAATTATAACCATAACGTT
TATGTGGCAAATTATAACATGGGACTC
TATGTGGCAAATTATAACGATAGAGGA
TATGTGGCAAATTATAACCTACATGCG
TATGTGGCAAATTATAACCAACGATCT
TATGTGGCAAATTATAACGTTAGCCTA
TATGTGGCAAATTATAACAGTTGCATC
TATGTGGCAAATTATAACAAGGGAACT
TATGTGGCAAATTATAACACTACATAT
TATGTGGCAAATTATAACCTAAGCTTC
TATGTGGCAAATTATAACACGAACCAG
TATGTGGCAAATTATAACTACTTCGGA
TATGTGGCAAATTATAACAACATCCAT
TATGTGGCAAATTATAACAGCCTGGTT
TATGTGGCAAATTATAACCAAGTTTCC
TATGTGGCAAATTATAACCAGGCATTT
TATGTGGCAAATTATAACACGTGGGAG
TATGTGGCAAATTATAACTCTCACGGA
TATGTGGCAAATTATAACGCAACATTA
TATGTGGCAAATTATAACATGGTCCGT
TATGTGGCAAATTATAACCTATCATGA
TATGTGGCAAATTATAACCAATACAAG
TATGTGGCAAATTATAACAAAGAGGCC
TATGTGGCAAATTATAACGTAGAAGCA
TATGTGGCAAATTATAACGCTATGGAA
TATGTGGCAAATTATAACACTCCAGGG
TATGTGGCAAATTATAACACAAGTGCA
TATGTGGCAAATTATAACGATGGTCCA
TATGTGGCAAATTATAACTCCTCAATA
TATGTGGCAAATTATAACAATAAACAA
TATGTGGCAAATTATAACCTGTACGGA
TATGTGGCAAATTATAACCTAGATAGA
TATGTGGCAAATTATAACAGCTATGTG
TATGTGGCAAATTATAACAAATGGAGG
TATGTGGCAAATTATAACAGCCGCAAG
TATGTGGCAAATTATAACACAGTAAAC
TATGTGGCAAATTATAACAACGTGTGA
TATGTGGCAAATTATAACACTGAATTC
TATGTGGCAAATTATAACAAGGGTCAG
TATGTGGCAAATTATAACTGTCTATCA
TATGTGGCAAATTATAACTCAGATTCA
TATGTGGCAAATTATAACCACGATCCG
TATGTGGCAAATTATAACAACAGAAAC
TATGTGGCAAATTATAACCATGAATGA
TATGTGGCAAATTATAACCGTACTACG
TATGTGGCAAATTATAACTTCAGCTCA
TATGTGGCAAATTATAACAAGGCCGCA
TATGTGGCAAATTATAACGGTTGGACA
TATGTGGCAAATTATAACCGTCTAGGT
TATGTGGCAAATTATAACAATTCGGCG
TATGTGGCAAATTATAACCAACCTCCA
TATGTGGCAAATTATAACCAATAGGGT
TATGTGGCAAATTATAACACAGGCTCC
TATGTGGCAAATTATAACACAACTAGT
TATGTGGCAAATTATAACAGTTGTTCT
TATGTGGCAAATTATAACAATTACCGG
TATGTGGCAAATTATAACACAAACTTT
TATGTGGCAAATTATAACTCTCGGTTA
TATGTGGCAAATTATAACACTAGACCG
TATGTGGCAAATTATAACACTCATACG
TATGTGGCAAATTATAACATCGAGTCT
TATGTGGCAAATTATAACCATAGGTCA
TATGTGGCAAATTATAACTTAGGCATA
TATGTGGCATACTAGTCAAAGCCTTCT
TATGTGGCATACTAGTCAATCATTCTG
TATGTGGCATACTAGTCACACAAGTAT
TATGTGGCATACTAGTCAACACCTTAG
TATGTGGCATACTAGTCAGAACGACAA
TATGTGGCATACTAGTCAAGTCTGTAC
TATGTGGCATACTAGTCAAAATTACAG
TATGTGGCATACTAGTCAGGCTACAGA
TATGTGGCATACTAGTCAAATGTATCG
TATGTGGCATACTAGTCACAAGTAGAA
TATGTGGCATACTAGTCAGATCTCTTA
TATGTGGCATACTAGTCAAACAACGCG
TATGTGGCATACTAGTCAGGTGAGTTA
TATGTGGCATACTAGTCACAGGGAGGG
TATGTGGCATACTAGTCATCCGTCTTA
TATGTGGCATACTAGTCATGCATAGTA
TATGTGGCATACTAGTCAACTTACGAT
TATGTGGCATACTAGTCATGTATGCGA
TATGTGGCATACTAGTCAGCTCCTTGA
TATGTGGCATACTAGTCAGGCACAACA
TATGTGGCATACTAGTCACTCAAGACA
TATGTGGCATACTAGTCAACGCTGTTG
TATGTGGCATACTAGTCAATATTGTAA
TATGTGGCATACTAGTCAAAGTTTACG
TATGTGGCATACTAGTCACAGCCTGGC
TATGTGGCATACTAGTCACTATTAGCC
TATGTGGCATACTAGTCACAAACGTGG
TATGTGGCATACTAGTCAAAAGTCATT
TATGTGGCATACTAGTCAGTCTTGGCA
TATGTGGCATACTAGTCAGATCAGCGA
TATGTGGCATACTAGTCAACATTCGGC
TATGTGGCATACTAGTCAAGTAATTAG
TATGTGGCATACTAGTCATGAAGCCAA
TATGTGGCATACTAGTCATCTACGACA
TATGTGGCATACTAGTCACATAACGTT
TATGTGGCATACTAGTCAATGGGACTC
TATGTGGCATACTAGTCAGATAGAGGA
TATGTGGCATACTAGTCACTACATGCG
TATGTGGCATACTAGTCACAACGATCT
TATGTGGCATACTAGTCAGTTAGCCTA
TATGTGGCATACTAGTCAAGTTGCATC
TATGTGGCATACTAGTCAAAGGGAACT
TATGTGGCATACTAGTCAACTACATAT
TATGTGGCATACTAGTCACTAAGCTTC
TATGTGGCATACTAGTCAACGAACCAG
TATGTGGCATACTAGTCATACTTCGGA
TATGTGGCATACTAGTCAAACATCCAT
TATGTGGCATACTAGTCAAGCCTGGTT
TATGTGGCATACTAGTCACAAGTTTCC
TATGTGGCATACTAGTCACAGGCATTT
TATGTGGCATACTAGTCAACGTGGGAG
TATGTGGCATACTAGTCATCTCACGGA
TATGTGGCATACTAGTCAGCAACATTA
TATGTGGCATACTAGTCAATGGTCCGT
TATGTGGCATACTAGTCACTATCATGA
TATGTGGCATACTAGTCACAATACAAG
TATGTGGCATACTAGTCAAAAGAGGCC
TATGTGGCATACTAGTCAGTAGAAGCA
TATGTGGCATACTAGTCAGCTATGGAA
TATGTGGCATACTAGTCAACTCCAGGG
TATGTGGCATACTAGTCAACAAGTGCA
TATGTGGCATACTAGTCAGATGGTCCA
TATGTGGCATACTAGTCATCCTCAATA
TATGTGGCATACTAGTCAAATAAACAA
TATGTGGCATACTAGTCACTGTACGGA
TATGTGGCATACTAGTCACTAGATAGA
TATGTGGCATACTAGTCAAGCTATGTG
TATGTGGCATACTAGTCAAAATGGAGG
TATGTGGCATACTAGTCAAGCCGCAAG
TATGTGGCATACTAGTCAACAGTAAAC
TATGTGGCATACTAGTCAAACGTGTGA
TATGTGGCATACTAGTCAACTGAATTC
TATGTGGCATACTAGTCAAAGGGTCAG
TATGTGGCATACTAGTCATGTCTATCA
TATGTGGCATACTAGTCATCAGATTCA
TATGTGGCATACTAGTCACACGATCCG
TATGTGGCATACTAGTCAAACAGAAAC
TATGTGGCATACTAGTCACATGAATGA
TATGTGGCATACTAGTCACGTACTACG
TATGTGGCATACTAGTCATTCAGCTCA
TATGTGGCATACTAGTCAAAGGCCGCA
TATGTGGCATACTAGTCAGGTTGGACA
TATGTGGCATACTAGTCACGTCTAGGT
TATGTGGCATACTAGTCAAATTCGGCG
TATGTGGCATACTAGTCACAACCTCCA
TATGTGGCATACTAGTCACAATAGGGT
TATGTGGCATACTAGTCAACAGGCTCC
TATGTGGCATACTAGTCAACAACTAGT
TATGTGGCATACTAGTCAAGTTGTTCT
TATGTGGCATACTAGTCAAATTACCGG
TATGTGGCATACTAGTCAACAAACTTT
TATGTGGCATACTAGTCATCTCGGTTA
TATGTGGCATACTAGTCAACTAGACCG
TATGTGGCATACTAGTCAACTCATACG
TATGTGGCATACTAGTCAATCGAGTCT
TATGTGGCATACTAGTCACATAGGTCA
TATGTGGCATACTAGTCATTAGGCATA
TATGTGGCACAACAACGGAAGCCTTCT
TATGTGGCACAACAACGGATCATTCTG
TATGTGGCACAACAACGGCACAAGTAT
TATGTGGCACAACAACGGACACCTTAG
TATGTGGCACAACAACGGGAACGACAA
TATGTGGCACAACAACGGAGTCTGTAC
TATGTGGCACAACAACGGAAATTACAG
TATGTGGCACAACAACGGGGCTACAGA
TATGTGGCACAACAACGGAATGTATCG
TATGTGGCACAACAACGGCAAGTAGAA
TATGTGGCACAACAACGGGATCTCTTA
TATGTGGCACAACAACGGAACAACGCG
TATGTGGCACAACAACGGGGTGAGTTA
TATGTGGCACAACAACGGCAGGGAGGG
TATGTGGCACAACAACGGTCCGTCTTA
TATGTGGCACAACAACGGTGCATAGTA
TATGTGGCACAACAACGGACTTACGAT
TATGTGGCACAACAACGGTGTATGCGA
TATGTGGCACAACAACGGGCTCCTTGA
TATGTGGCACAACAACGGGGCACAACA
TATGTGGCACAACAACGGCTCAAGACA
TATGTGGCACAACAACGGACGCTGTTG
TATGTGGCACAACAACGGATATTGTAA
TATGTGGCACAACAACGGAAGTTTACG
TATGTGGCACAACAACGGCAGCCTGGC
TATGTGGCACAACAACGGCTATTAGCC
TATGTGGCACAACAACGGCAAACGTGG
TATGTGGCACAACAACGGAAAGTCATT
TATGTGGCACAACAACGGGTCTTGGCA
TATGTGGCACAACAACGGGATCAGCGA
TATGTGGCACAACAACGGACATTCGGC
TATGTGGCACAACAACGGAGTAATTAG
TATGTGGCACAACAACGGTGAAGCCAA
TATGTGGCACAACAACGGTCTACGACA
TATGTGGCACAACAACGGCATAACGTT
TATGTGGCACAACAACGGATGGGACTC
TATGTGGCACAACAACGGGATAGAGGA
TATGTGGCACAACAACGGCTACATGCG
TATGTGGCACAACAACGGCAACGATCT
TATGTGGCACAACAACGGGTTAGCCTA
TATGTGGCACAACAACGGAGTTGCATC
TATGTGGCACAACAACGGAAGGGAACT
TATGTGGCACAACAACGGACTACATAT
TATGTGGCACAACAACGGCTAAGCTTC
TATGTGGCACAACAACGGACGAACCAG
TATGTGGCACAACAACGGTACTTCGGA
TATGTGGCACAACAACGGAACATCCAT
TATGTGGCACAACAACGGAGCCTGGTT
TATGTGGCACAACAACGGCAAGTTTCC
TATGTGGCACAACAACGGCAGGCATTT
TATGTGGCACAACAACGGACGTGGGAG
TATGTGGCACAACAACGGTCTCACGGA
TATGTGGCACAACAACGGGCAACATTA
TATGTGGCACAACAACGGATGGTCCGT
TATGTGGCACAACAACGGCTATCATGA
TATGTGGCACAACAACGGCAATACAAG
TATGTGGCACAACAACGGAAAGAGGCC
TATGTGGCACAACAACGGGTAGAAGCA
TATGTGGCACAACAACGGGCTATGGAA
TATGTGGCACAACAACGGACTCCAGGG
TATGTGGCACAACAACGGACAAGTGCA
TATGTGGCACAACAACGGGATGGTCCA
TATGTGGCACAACAACGGTCCTCAATA
TATGTGGCACAACAACGGAATAAACAA
TATGTGGCACAACAACGGCTGTACGGA
TATGTGGCACAACAACGGCTAGATAGA
TATGTGGCACAACAACGGAGCTATGTG
TATGTGGCACAACAACGGAAATGGAGG
TATGTGGCACAACAACGGAGCCGCAAG
TATGTGGCACAACAACGGACAGTAAAC
TATGTGGCACAACAACGGAACGTGTGA
TATGTGGCACAACAACGGACTGAATTC
TATGTGGCACAACAACGGAAGGGTCAG
TATGTGGCACAACAACGGTGTCTATCA
TATGTGGCACAACAACGGTCAGATTCA
TATGTGGCACAACAACGGCACGATCCG
TATGTGGCACAACAACGGAACAGAAAC
TATGTGGCACAACAACGGCATGAATGA
TATGTGGCACAACAACGGCGTACTACG
TATGTGGCACAACAACGGTTCAGCTCA
TATGTGGCACAACAACGGAAGGCCGCA
TATGTGGCACAACAACGGGGTTGGACA
TATGTGGCACAACAACGGCGTCTAGGT
TATGTGGCACAACAACGGAATTCGGCG
TATGTGGCACAACAACGGCAACCTCCA
TATGTGGCACAACAACGGCAATAGGGT
TATGTGGCACAACAACGGACAGGCTCC
TATGTGGCACAACAACGGACAACTAGT
TATGTGGCACAACAACGGAGTTGTTCT
TATGTGGCACAACAACGGAATTACCGG
TATGTGGCACAACAACGGACAAACTTT
TATGTGGCACAACAACGGTCTCGGTTA
TATGTGGCACAACAACGGACTAGACCG
TATGTGGCACAACAACGGACTCATACG
TATGTGGCACAACAACGGATCGAGTCT
TATGTGGCACAACAACGGCATAGGTCA
TATGTGGCACAACAACGGTTAGGCATA
TATGTGGCACGATGTTTAAAGCCTTCT
TATGTGGCACGATGTTTAATCATTCTG
TATGTGGCACGATGTTTACACAAGTAT
TATGTGGCACGATGTTTAACACCTTAG
TATGTGGCACGATGTTTAGAACGACAA
TATGTGGCACGATGTTTAAGTCTGTAC
TATGTGGCACGATGTTTAAAATTACAG
TATGTGGCACGATGTTTAGGCTACAGA
TATGTGGCACGATGTTTAAATGTATCG
TATGTGGCACGATGTTTACAAGTAGAA
TATGTGGCACGATGTTTAGATCTCTTA
TATGTGGCACGATGTTTAAACAACGCG
TATGTGGCACGATGTTTAGGTGAGTTA
TATGTGGCACGATGTTTACAGGGAGGG
TATGTGGCACGATGTTTATCCGTCTTA
TATGTGGCACGATGTTTATGCATAGTA
TATGTGGCACGATGTTTAACTTACGAT
TATGTGGCACGATGTTTATGTATGCGA
TATGTGGCACGATGTTTAGCTCCTTGA
TATGTGGCACGATGTTTAGGCACAACA
TATGTGGCACGATGTTTACTCAAGACA
TATGTGGCACGATGTTTAACGCTGTTG
TATGTGGCACGATGTTTAATATTGTAA
TATGTGGCACGATGTTTAAAGTTTACG
TATGTGGCACGATGTTTACAGCCTGGC
TATGTGGCACGATGTTTACTATTAGCC
TATGTGGCACGATGTTTACAAACGTGG
TATGTGGCACGATGTTTAAAAGTCATT
TATGTGGCACGATGTTTAGTCTTGGCA
TATGTGGCACGATGTTTAGATCAGCGA
TATGTGGCACGATGTTTAACATTCGGC
TATGTGGCACGATGTTTAAGTAATTAG
TATGTGGCACGATGTTTATGAAGCCAA
TATGTGGCACGATGTTTATCTACGACA
TATGTGGCACGATGTTTACATAACGTT
TATGTGGCACGATGTTTAATGGGACTC
TATGTGGCACGATGTTTAGATAGAGGA
TATGTGGCACGATGTTTACTACATGCG
TATGTGGCACGATGTTTACAACGATCT
TATGTGGCACGATGTTTAGTTAGCCTA
TATGTGGCACGATGTTTAAGTTGCATC
TATGTGGCACGATGTTTAAAGGGAACT
TATGTGGCACGATGTTTAACTACATAT
TATGTGGCACGATGTTTACTAAGCTTC
TATGTGGCACGATGTTTAACGAACCAG
TATGTGGCACGATGTTTATACTTCGGA
TATGTGGCACGATGTTTAAACATCCAT
TATGTGGCACGATGTTTAAGCCTGGTT
TATGTGGCACGATGTTTACAAGTTTCC
TATGTGGCACGATGTTTACAGGCATTT
TATGTGGCACGATGTTTAACGTGGGAG
TATGTGGCACGATGTTTATCTCACGGA
TATGTGGCACGATGTTTAGCAACATTA
TATGTGGCACGATGTTTAATGGTCCGT
TATGTGGCACGATGTTTACTATCATGA
TATGTGGCACGATGTTTACAATACAAG
TATGTGGCACGATGTTTAAAAGAGGCC
TATGTGGCACGATGTTTAGTAGAAGCA
TATGTGGCACGATGTTTAGCTATGGAA
TATGTGGCACGATGTTTAACTCCAGGG
TATGTGGCACGATGTTTAACAAGTGCA
TATGTGGCACGATGTTTAGATGGTCCA
TATGTGGCACGATGTTTATCCTCAATA
TATGTGGCACGATGTTTAAATAAACAA
TATGTGGCACGATGTTTACTGTACGGA
TATGTGGCACGATGTTTACTAGATAGA
TATGTGGCACGATGTTTAAGCTATGTG
TATGTGGCACGATGTTTAAAATGGAGG
TATGTGGCACGATGTTTAAGCCGCAAG
TATGTGGCACGATGTTTAACAGTAAAC
TATGTGGCACGATGTTTAAACGTGTGA
TATGTGGCACGATGTTTAACTGAATTC
TATGTGGCACGATGTTTAAAGGGTCAG
TATGTGGCACGATGTTTATGTCTATCA
TATGTGGCACGATGTTTATCAGATTCA
TATGTGGCACGATGTTTACACGATCCG
TATGTGGCACGATGTTTAAACAGAAAC
TATGTGGCACGATGTTTACATGAATGA
TATGTGGCACGATGTTTACGTACTACG
TATGTGGCACGATGTTTATTCAGCTCA
TATGTGGCACGATGTTTAAAGGCCGCA
TATGTGGCACGATGTTTAGGTTGGACA
TATGTGGCACGATGTTTACGTCTAGGT
TATGTGGCACGATGTTTAAATTCGGCG
TATGTGGCACGATGTTTACAACCTCCA
TATGTGGCACGATGTTTACAATAGGGT
TATGTGGCACGATGTTTAACAGGCTCC
TATGTGGCACGATGTTTAACAACTAGT
TATGTGGCACGATGTTTAAGTTGTTCT
TATGTGGCACGATGTTTAAATTACCGG
TATGTGGCACGATGTTTAACAAACTTT
TATGTGGCACGATGTTTATCTCGGTTA
TATGTGGCACGATGTTTAACTAGACCG
TATGTGGCACGATGTTTAACTCATACG
TATGTGGCACGATGTTTAATCGAGTCT
TATGTGGCACGATGTTTACATAGGTCA
TATGTGGCACGATGTTTATTAGGCATA
GCTGCCAATTACAGGATAAAGCCTTCT
GCTGCCAATTACAGGATAATCATTCTG
GCTGCCAATTACAGGATACACAAGTAT
GCTGCCAATTACAGGATAACACCTTAG
GCTGCCAATTACAGGATAGAACGACAA
GCTGCCAATTACAGGATAAGTCTGTAC
GCTGCCAATTACAGGATAAAATTACAG
GCTGCCAATTACAGGATAGGCTACAGA
GCTGCCAATTACAGGATAAATGTATCG
GCTGCCAATTACAGGATACAAGTAGAA
GCTGCCAATTACAGGATAGATCTCTTA
GCTGCCAATTACAGGATAAACAACGCG
GCTGCCAATTACAGGATAGGTGAGTTA
GCTGCCAATTACAGGATACAGGGAGGG
GCTGCCAATTACAGGATATCCGTCTTA
GCTGCCAATTACAGGATATGCATAGTA
GCTGCCAATTACAGGATAACTTACGAT
GCTGCCAATTACAGGATATGTATGCGA
GCTGCCAATTACAGGATAGCTCCTTGA
GCTGCCAATTACAGGATAGGCACAACA
GCTGCCAATTACAGGATACTCAAGACA
GCTGCCAATTACAGGATAACGCTGTTG
GCTGCCAATTACAGGATAATATTGTAA
GCTGCCAATTACAGGATAAAGTTTACG
GCTGCCAATTACAGGATACAGCCTGGC
GCTGCCAATTACAGGATACTATTAGCC
GCTGCCAATTACAGGATACAAACGTGG
GCTGCCAATTACAGGATAAAAGTCATT
GCTGCCAATTACAGGATAGTCTTGGCA
GCTGCCAATTACAGGATAGATCAGCGA
GCTGCCAATTACAGGATAACATTCGGC
GCTGCCAATTACAGGATAAGTAATTAG
GCTGCCAATTACAGGATATGAAGCCAA
GCTGCCAATTACAGGATATCTACGACA
GCTGCCAATTACAGGATACATAACGTT
GCTGCCAATTACAGGATAATGGGACTC
GCTGCCAATTACAGGATAGATAGAGGA
GCTGCCAATTACAGGATACTACATGCG
GCTGCCAATTACAGGATACAACGATCT
GCTGCCAATTACAGGATAGTTAGCCTA
GCTGCCAATTACAGGATAAGTTGCATC
GCTGCCAATTACAGGATAAAGGGAACT
GCTGCCAATTACAGGATAACTACATAT
GCTGCCAATTACAGGATACTAAGCTTC
GCTGCCAATTACAGGATAACGAACCAG
GCTGCCAATTACAGGATATACTTCGGA
GCTGCCAATTACAGGATAAACATCCAT
GCTGCCAATTACAGGATAAGCCTGGTT
GCTGCCAATTACAGGATACAAGTTTCC
GCTGCCAATTACAGGATACAGGCATTT
GCTGCCAATTACAGGATAACGTGGGAG
GCTGCCAATTACAGGATATCTCACGGA
GCTGCCAATTACAGGATAGCAACATTA
GCTGCCAATTACAGGATAATGGTCCGT
GCTGCCAATTACAGGATACTATCATGA
GCTGCCAATTACAGGATACAATACAAG
GCTGCCAATTACAGGATAAAAGAGGCC
GCTGCCAATTACAGGATAGTAGAAGCA
GCTGCCAATTACAGGATAGCTATGGAA
GCTGCCAATTACAGGATAACTCCAGGG
GCTGCCAATTACAGGATAACAAGTGCA
GCTGCCAATTACAGGATAGATGGTCCA
GCTGCCAATTACAGGATATCCTCAATA
GCTGCCAATTACAGGATAAATAAACAA
GCTGCCAATTACAGGATACTGTACGGA
GCTGCCAATTACAGGATACTAGATAGA
GCTGCCAATTACAGGATAAGCTATGTG
GCTGCCAATTACAGGATAAAATGGAGG
GCTGCCAATTACAGGATAAGCCGCAAG
GCTGCCAATTACAGGATAACAGTAAAC
GCTGCCAATTACAGGATAAACGTGTGA
GCTGCCAATTACAGGATAACTGAATTC
GCTGCCAATTACAGGATAAAGGGTCAG
GCTGCCAATTACAGGATATGTCTATCA
GCTGCCAATTACAGGATATCAGATTCA
GCTGCCAATTACAGGATACACGATCCG
GCTGCCAATTACAGGATAAACAGAAAC
GCTGCCAATTACAGGATACATGAATGA
GCTGCCAATTACAGGATACGTACTACG
GCTGCCAATTACAGGATATTCAGCTCA
GCTGCCAATTACAGGATAAAGGCCGCA
GCTGCCAATTACAGGATAGGTTGGACA
GCTGCCAATTACAGGATACGTCTAGGT
GCTGCCAATTACAGGATAAATTCGGCG
GCTGCCAATTACAGGATACAACCTCCA
GCTGCCAATTACAGGATACAATAGGGT
GCTGCCAATTACAGGATAACAGGCTCC
GCTGCCAATTACAGGATAACAACTAGT
GCTGCCAATTACAGGATAAGTTGTTCT
GCTGCCAATTACAGGATAAATTACCGG
GCTGCCAATTACAGGATAACAAACTTT
GCTGCCAATTACAGGATATCTCGGTTA
GCTGCCAATTACAGGATAACTAGACCG
GCTGCCAATTACAGGATAACTCATACG
GCTGCCAATTACAGGATAATCGAGTCT
GCTGCCAATTACAGGATACATAGGTCA
GCTGCCAATTACAGGATATTAGGCATA
GCTGCCAATCACCAGGTAAAGCCTTCT
GCTGCCAATCACCAGGTAATCATTCTG
GCTGCCAATCACCAGGTACACAAGTAT
GCTGCCAATCACCAGGTAACACCTTAG
GCTGCCAATCACCAGGTAGAACGACAA
GCTGCCAATCACCAGGTAAGTCTGTAC
GCTGCCAATCACCAGGTAAAATTACAG
GCTGCCAATCACCAGGTAGGCTACAGA
GCTGCCAATCACCAGGTAAATGTATCG
GCTGCCAATCACCAGGTACAAGTAGAA
GCTGCCAATCACCAGGTAGATCTCTTA
GCTGCCAATCACCAGGTAAACAACGCG
GCTGCCAATCACCAGGTAGGTGAGTTA
GCTGCCAATCACCAGGTACAGGGAGGG
GCTGCCAATCACCAGGTATCCGTCTTA
GCTGCCAATCACCAGGTATGCATAGTA
GCTGCCAATCACCAGGTAACTTACGAT
GCTGCCAATCACCAGGTATGTATGCGA
GCTGCCAATCACCAGGTAGCTCCTTGA
GCTGCCAATCACCAGGTAGGCACAACA
GCTGCCAATCACCAGGTACTCAAGACA
GCTGCCAATCACCAGGTAACGCTGTTG
GCTGCCAATCACCAGGTAATATTGTAA
GCTGCCAATCACCAGGTAAAGTTTACG
GCTGCCAATCACCAGGTACAGCCTGGC
GCTGCCAATCACCAGGTACTATTAGCC
GCTGCCAATCACCAGGTACAAACGTGG
GCTGCCAATCACCAGGTAAAAGTCATT
GCTGCCAATCACCAGGTAGTCTTGGCA
GCTGCCAATCACCAGGTAGATCAGCGA
GCTGCCAATCACCAGGTAACATTCGGC
GCTGCCAATCACCAGGTAAGTAATTAG
GCTGCCAATCACCAGGTATGAAGCCAA
GCTGCCAATCACCAGGTATCTACGACA
GCTGCCAATCACCAGGTACATAACGTT
GCTGCCAATCACCAGGTAATGGGACTC
GCTGCCAATCACCAGGTAGATAGAGGA
GCTGCCAATCACCAGGTACTACATGCG
GCTGCCAATCACCAGGTACAACGATCT
GCTGCCAATCACCAGGTAGTTAGCCTA
GCTGCCAATCACCAGGTAAGTTGCATC
GCTGCCAATCACCAGGTAAAGGGAACT
GCTGCCAATCACCAGGTAACTACATAT
GCTGCCAATCACCAGGTACTAAGCTTC
GCTGCCAATCACCAGGTAACGAACCAG
GCTGCCAATCACCAGGTATACTTCGGA
GCTGCCAATCACCAGGTAAACATCCAT
GCTGCCAATCACCAGGTAAGCCTGGTT
GCTGCCAATCACCAGGTACAAGTTTCC
GCTGCCAATCACCAGGTACAGGCATTT
GCTGCCAATCACCAGGTAACGTGGGAG
GCTGCCAATCACCAGGTATCTCACGGA
GCTGCCAATCACCAGGTAGCAACATTA
GCTGCCAATCACCAGGTAATGGTCCGT
GCTGCCAATCACCAGGTACTATCATGA
GCTGCCAATCACCAGGTACAATACAAG
GCTGCCAATCACCAGGTAAAAGAGGCC
GCTGCCAATCACCAGGTAGTAGAAGCA
GCTGCCAATCACCAGGTAGCTATGGAA
GCTGCCAATCACCAGGTAACTCCAGGG
GCTGCCAATCACCAGGTAACAAGTGCA
GCTGCCAATCACCAGGTAGATGGTCCA
GCTGCCAATCACCAGGTATCCTCAATA
GCTGCCAATCACCAGGTAAATAAACAA
GCTGCCAATCACCAGGTACTGTACGGA
GCTGCCAATCACCAGGTACTAGATAGA
GCTGCCAATCACCAGGTAAGCTATGTG
GCTGCCAATCACCAGGTAAAATGGAGG
GCTGCCAATCACCAGGTAAGCCGCAAG
GCTGCCAATCACCAGGTAACAGTAAAC
GCTGCCAATCACCAGGTAAACGTGTGA
GCTGCCAATCACCAGGTAACTGAATTC
GCTGCCAATCACCAGGTAAAGGGTCAG
GCTGCCAATCACCAGGTATGTCTATCA
GCTGCCAATCACCAGGTATCAGATTCA
GCTGCCAATCACCAGGTACACGATCCG
GCTGCCAATCACCAGGTAAACAGAAAC
GCTGCCAATCACCAGGTACATGAATGA
GCTGCCAATCACCAGGTACGTACTACG
GCTGCCAATCACCAGGTATTCAGCTCA
GCTGCCAATCACCAGGTAAAGGCCGCA
GCTGCCAATCACCAGGTAGGTTGGACA
GCTGCCAATCACCAGGTACGTCTAGGT
GCTGCCAATCACCAGGTAAATTCGGCG
GCTGCCAATCACCAGGTACAACCTCCA
GCTGCCAATCACCAGGTACAATAGGGT
GCTGCCAATCACCAGGTAACAGGCTCC
GCTGCCAATCACCAGGTAACAACTAGT
GCTGCCAATCACCAGGTAAGTTGTTCT
GCTGCCAATCACCAGGTAAATTACCGG
GCTGCCAATCACCAGGTAACAAACTTT
GCTGCCAATCACCAGGTATCTCGGTTA
GCTGCCAATCACCAGGTAACTAGACCG
GCTGCCAATCACCAGGTAACTCATACG
GCTGCCAATCACCAGGTAATCGAGTCT
GCTGCCAATCACCAGGTACATAGGTCA
GCTGCCAATCACCAGGTATTAGGCATA
GCTGCCAATTGTGAAGAAAAGCCTTCT
GCTGCCAATTGTGAAGAAATCATTCTG
GCTGCCAATTGTGAAGAACACAAGTAT
GCTGCCAATTGTGAAGAAACACCTTAG
GCTGCCAATTGTGAAGAAGAACGACAA
GCTGCCAATTGTGAAGAAAGTCTGTAC
GCTGCCAATTGTGAAGAAAAATTACAG
GCTGCCAATTGTGAAGAAGGCTACAGA
GCTGCCAATTGTGAAGAAAATGTATCG
GCTGCCAATTGTGAAGAACAAGTAGAA
GCTGCCAATTGTGAAGAAGATCTCTTA
GCTGCCAATTGTGAAGAAAACAACGCG
GCTGCCAATTGTGAAGAAGGTGAGTTA
GCTGCCAATTGTGAAGAACAGGGAGGG
GCTGCCAATTGTGAAGAATCCGTCTTA
GCTGCCAATTGTGAAGAATGCATAGTA
GCTGCCAATTGTGAAGAAACTTACGAT
GCTGCCAATTGTGAAGAATGTATGCGA
GCTGCCAATTGTGAAGAAGCTCCTTGA
GCTGCCAATTGTGAAGAAGGCACAACA
GCTGCCAATTGTGAAGAACTCAAGACA
GCTGCCAATTGTGAAGAAACGCTGTTG
GCTGCCAATTGTGAAGAAATATTGTAA
GCTGCCAATTGTGAAGAAAAGTTTACG
GCTGCCAATTGTGAAGAACAGCCTGGC
GCTGCCAATTGTGAAGAACTATTAGCC
GCTGCCAATTGTGAAGAACAAACGTGG
GCTGCCAATTGTGAAGAAAAAGTCATT
GCTGCCAATTGTGAAGAAGTCTTGGCA
GCTGCCAATTGTGAAGAAGATCAGCGA
GCTGCCAATTGTGAAGAAACATTCGGC
GCTGCCAATTGTGAAGAAAGTAATTAG
GCTGCCAATTGTGAAGAATGAAGCCAA
GCTGCCAATTGTGAAGAATCTACGACA
GCTGCCAATTGTGAAGAACATAACGTT
GCTGCCAATTGTGAAGAAATGGGACTC
GCTGCCAATTGTGAAGAAGATAGAGGA
GCTGCCAATTGTGAAGAACTACATGCG
GCTGCCAATTGTGAAGAACAACGATCT
GCTGCCAATTGTGAAGAAGTTAGCCTA
GCTGCCAATTGTGAAGAAAGTTGCATC
GCTGCCAATTGTGAAGAAAAGGGAACT
GCTGCCAATTGTGAAGAAACTACATAT
GCTGCCAATTGTGAAGAACTAAGCTTC
GCTGCCAATTGTGAAGAAACGAACCAG
GCTGCCAATTGTGAAGAATACTTCGGA
GCTGCCAATTGTGAAGAAAACATCCAT
GCTGCCAATTGTGAAGAAAGCCTGGTT
GCTGCCAATTGTGAAGAACAAGTTTCC
GCTGCCAATTGTGAAGAACAGGCATTT
GCTGCCAATTGTGAAGAAACGTGGGAG
GCTGCCAATTGTGAAGAATCTCACGGA
GCTGCCAATTGTGAAGAAGCAACATTA
GCTGCCAATTGTGAAGAAATGGTCCGT
GCTGCCAATTGTGAAGAACTATCATGA
GCTGCCAATTGTGAAGAACAATACAAG
GCTGCCAATTGTGAAGAAAAAGAGGCC
GCTGCCAATTGTGAAGAAGTAGAAGCA
GCTGCCAATTGTGAAGAAGCTATGGAA
GCTGCCAATTGTGAAGAAACTCCAGGG
GCTGCCAATTGTGAAGAAACAAGTGCA
GCTGCCAATTGTGAAGAAGATGGTCCA
GCTGCCAATTGTGAAGAATCCTCAATA
GCTGCCAATTGTGAAGAAAATAAACAA
GCTGCCAATTGTGAAGAACTGTACGGA
GCTGCCAATTGTGAAGAACTAGATAGA
GCTGCCAATTGTGAAGAAAGCTATGTG
GCTGCCAATTGTGAAGAAAAATGGAGG
GCTGCCAATTGTGAAGAAAGCCGCAAG
GCTGCCAATTGTGAAGAAACAGTAAAC
GCTGCCAATTGTGAAGAAAACGTGTGA
GCTGCCAATTGTGAAGAAACTGAATTC
GCTGCCAATTGTGAAGAAAAGGGTCAG
GCTGCCAATTGTGAAGAATGTCTATCA
GCTGCCAATTGTGAAGAATCAGATTCA
GCTGCCAATTGTGAAGAACACGATCCG
GCTGCCAATTGTGAAGAAAACAGAAAC
GCTGCCAATTGTGAAGAACATGAATGA
GCTGCCAATTGTGAAGAACGTACTACG
GCTGCCAATTGTGAAGAATTCAGCTCA
GCTGCCAATTGTGAAGAAAAGGCCGCA
GCTGCCAATTGTGAAGAAGGTTGGACA
GCTGCCAATTGTGAAGAACGTCTAGGT
GCTGCCAATTGTGAAGAAAATTCGGCG
GCTGCCAATTGTGAAGAACAACCTCCA
GCTGCCAATTGTGAAGAACAATAGGGT
GCTGCCAATTGTGAAGAAACAGGCTCC
GCTGCCAATTGTGAAGAAACAACTAGT
GCTGCCAATTGTGAAGAAAGTTGTTCT
GCTGCCAATTGTGAAGAAAATTACCGG
GCTGCCAATTGTGAAGAAACAAACTTT
GCTGCCAATTGTGAAGAATCTCGGTTA
GCTGCCAATTGTGAAGAAACTAGACCG
GCTGCCAATTGTGAAGAAACTCATACG
GCTGCCAATTGTGAAGAAATCGAGTCT
GCTGCCAATTGTGAAGAACATAGGTCA
GCTGCCAATTGTGAAGAATTAGGCATA
GCTGCCAATGATTCATCAAAGCCTTCT
GCTGCCAATGATTCATCAATCATTCTG
GCTGCCAATGATTCATCACACAAGTAT
GCTGCCAATGATTCATCAACACCTTAG
GCTGCCAATGATTCATCAGAACGACAA
GCTGCCAATGATTCATCAAGTCTGTAC
GCTGCCAATGATTCATCAAAATTACAG
GCTGCCAATGATTCATCAGGCTACAGA
GCTGCCAATGATTCATCAAATGTATCG
GCTGCCAATGATTCATCACAAGTAGAA
GCTGCCAATGATTCATCAGATCTCTTA
GCTGCCAATGATTCATCAAACAACGCG
GCTGCCAATGATTCATCAGGTGAGTTA
GCTGCCAATGATTCATCACAGGGAGGG
GCTGCCAATGATTCATCATCCGTCTTA
GCTGCCAATGATTCATCATGCATAGTA
GCTGCCAATGATTCATCAACTTACGAT
GCTGCCAATGATTCATCATGTATGCGA
GCTGCCAATGATTCATCAGCTCCTTGA
GCTGCCAATGATTCATCAGGCACAACA
GCTGCCAATGATTCATCACTCAAGACA
GCTGCCAATGATTCATCAACGCTGTTG
GCTGCCAATGATTCATCAATATTGTAA
GCTGCCAATGATTCATCAAAGTTTACG
GCTGCCAATGATTCATCACAGCCTGGC
GCTGCCAATGATTCATCACTATTAGCC
GCTGCCAATGATTCATCACAAACGTGG
GCTGCCAATGATTCATCAAAAGTCATT
GCTGCCAATGATTCATCAGTCTTGGCA
GCTGCCAATGATTCATCAGATCAGCGA
GCTGCCAATGATTCATCAACATTCGGC
GCTGCCAATGATTCATCAAGTAATTAG
GCTGCCAATGATTCATCATGAAGCCAA
GCTGCCAATGATTCATCATCTACGACA
GCTGCCAATGATTCATCACATAACGTT
GCTGCCAATGATTCATCAATGGGACTC
GCTGCCAATGATTCATCAGATAGAGGA
GCTGCCAATGATTCATCACTACATGCG
GCTGCCAATGATTCATCACAACGATCT
GCTGCCAATGATTCATCAGTTAGCCTA
GCTGCCAATGATTCATCAAGTTGCATC
GCTGCCAATGATTCATCAAAGGGAACT
GCTGCCAATGATTCATCAACTACATAT
GCTGCCAATGATTCATCACTAAGCTTC
GCTGCCAATGATTCATCAACGAACCAG
GCTGCCAATGATTCATCATACTTCGGA
GCTGCCAATGATTCATCAAACATCCAT
GCTGCCAATGATTCATCAAGCCTGGTT
GCTGCCAATGATTCATCACAAGTTTCC
GCTGCCAATGATTCATCACAGGCATTT
GCTGCCAATGATTCATCAACGTGGGAG
GCTGCCAATGATTCATCATCTCACGGA
GCTGCCAATGATTCATCAGCAACATTA
GCTGCCAATGATTCATCAATGGTCCGT
GCTGCCAATGATTCATCACTATCATGA
GCTGCCAATGATTCATCACAATACAAG
GCTGCCAATGATTCATCAAAAGAGGCC
GCTGCCAATGATTCATCAGTAGAAGCA
GCTGCCAATGATTCATCAGCTATGGAA
GCTGCCAATGATTCATCAACTCCAGGG
GCTGCCAATGATTCATCAACAAGTGCA
GCTGCCAATGATTCATCAGATGGTCCA
GCTGCCAATGATTCATCATCCTCAATA
GCTGCCAATGATTCATCAAATAAACAA
GCTGCCAATGATTCATCACTGTACGGA
GCTGCCAATGATTCATCACTAGATAGA
GCTGCCAATGATTCATCAAGCTATGTG
GCTGCCAATGATTCATCAAAATGGAGG
GCTGCCAATGATTCATCAAGCCGCAAG
GCTGCCAATGATTCATCAACAGTAAAC
GCTGCCAATGATTCATCAAACGTGTGA
GCTGCCAATGATTCATCAACTGAATTC
GCTGCCAATGATTCATCAAAGGGTCAG
GCTGCCAATGATTCATCATGTCTATCA
GCTGCCAATGATTCATCATCAGATTCA
GCTGCCAATGATTCATCACACGATCCG
GCTGCCAATGATTCATCAAACAGAAAC
GCTGCCAATGATTCATCACATGAATGA
GCTGCCAATGATTCATCACGTACTACG
GCTGCCAATGATTCATCATTCAGCTCA
GCTGCCAATGATTCATCAAAGGCCGCA
GCTGCCAATGATTCATCAGGTTGGACA
GCTGCCAATGATTCATCACGTCTAGGT
GCTGCCAATGATTCATCAAATTCGGCG
GCTGCCAATGATTCATCACAACCTCCA
GCTGCCAATGATTCATCACAATAGGGT
GCTGCCAATGATTCATCAACAGGCTCC
GCTGCCAATGATTCATCAACAACTAGT
GCTGCCAATGATTCATCAAGTTGTTCT
GCTGCCAATGATTCATCAAATTACCGG
GCTGCCAATGATTCATCAACAAACTTT
GCTGCCAATGATTCATCATCTCGGTTA
GCTGCCAATGATTCATCAACTAGACCG
GCTGCCAATGATTCATCAACTCATACG
GCTGCCAATGATTCATCAATCGAGTCT
GCTGCCAATGATTCATCACATAGGTCA
GCTGCCAATGATTCATCATTAGGCATA
GCTGCCAATCACCCAAAGAAGCCTTCT
GCTGCCAATCACCCAAAGATCATTCTG
GCTGCCAATCACCCAAAGCACAAGTAT
GCTGCCAATCACCCAAAGACACCTTAG
GCTGCCAATCACCCAAAGGAACGACAA
GCTGCCAATCACCCAAAGAGTCTGTAC
GCTGCCAATCACCCAAAGAAATTACAG
GCTGCCAATCACCCAAAGGGCTACAGA
GCTGCCAATCACCCAAAGAATGTATCG
GCTGCCAATCACCCAAAGCAAGTAGAA
GCTGCCAATCACCCAAAGGATCTCTTA
GCTGCCAATCACCCAAAGAACAACGCG
GCTGCCAATCACCCAAAGGGTGAGTTA
GCTGCCAATCACCCAAAGCAGGGAGGG
GCTGCCAATCACCCAAAGTCCGTCTTA
GCTGCCAATCACCCAAAGTGCATAGTA
GCTGCCAATCACCCAAAGACTTACGAT
GCTGCCAATCACCCAAAGTGTATGCGA
GCTGCCAATCACCCAAAGGCTCCTTGA
GCTGCCAATCACCCAAAGGGCACAACA
GCTGCCAATCACCCAAAGCTCAAGACA
GCTGCCAATCACCCAAAGACGCTGTTG
GCTGCCAATCACCCAAAGATATTGTAA
GCTGCCAATCACCCAAAGAAGTTTACG
GCTGCCAATCACCCAAAGCAGCCTGGC
GCTGCCAATCACCCAAAGCTATTAGCC
GCTGCCAATCACCCAAAGCAAACGTGG
GCTGCCAATCACCCAAAGAAAGTCATT
GCTGCCAATCACCCAAAGGTCTTGGCA
GCTGCCAATCACCCAAAGGATCAGCGA
GCTGCCAATCACCCAAAGACATTCGGC
GCTGCCAATCACCCAAAGAGTAATTAG
GCTGCCAATCACCCAAAGTGAAGCCAA
GCTGCCAATCACCCAAAGTCTACGACA
GCTGCCAATCACCCAAAGCATAACGTT
GCTGCCAATCACCCAAAGATGGGACTC
GCTGCCAATCACCCAAAGGATAGAGGA
GCTGCCAATCACCCAAAGCTACATGCG
GCTGCCAATCACCCAAAGCAACGATCT
GCTGCCAATCACCCAAAGGTTAGCCTA
GCTGCCAATCACCCAAAGAGTTGCATC
GCTGCCAATCACCCAAAGAAGGGAACT
GCTGCCAATCACCCAAAGACTACATAT
GCTGCCAATCACCCAAAGCTAAGCTTC
GCTGCCAATCACCCAAAGACGAACCAG
GCTGCCAATCACCCAAAGTACTTCGGA
GCTGCCAATCACCCAAAGAACATCCAT
GCTGCCAATCACCCAAAGAGCCTGGTT
GCTGCCAATCACCCAAAGCAAGTTTCC
GCTGCCAATCACCCAAAGCAGGCATTT
GCTGCCAATCACCCAAAGACGTGGGAG
GCTGCCAATCACCCAAAGTCTCACGGA
GCTGCCAATCACCCAAAGGCAACATTA
GCTGCCAATCACCCAAAGATGGTCCGT
GCTGCCAATCACCCAAAGCTATCATGA
GCTGCCAATCACCCAAAGCAATACAAG
GCTGCCAATCACCCAAAGAAAGAGGCC
GCTGCCAATCACCCAAAGGTAGAAGCA
GCTGCCAATCACCCAAAGGCTATGGAA
GCTGCCAATCACCCAAAGACTCCAGGG
GCTGCCAATCACCCAAAGACAAGTGCA
GCTGCCAATCACCCAAAGGATGGTCCA
GCTGCCAATCACCCAAAGTCCTCAATA
GCTGCCAATCACCCAAAGAATAAACAA
GCTGCCAATCACCCAAAGCTGTACGGA
GCTGCCAATCACCCAAAGCTAGATAGA
GCTGCCAATCACCCAAAGAGCTATGTG
GCTGCCAATCACCCAAAGAAATGGAGG
GCTGCCAATCACCCAAAGAGCCGCAAG
GCTGCCAATCACCCAAAGACAGTAAAC
GCTGCCAATCACCCAAAGAACGTGTGA
GCTGCCAATCACCCAAAGACTGAATTC
GCTGCCAATCACCCAAAGAAGGGTCAG
GCTGCCAATCACCCAAAGTGTCTATCA
GCTGCCAATCACCCAAAGTCAGATTCA
GCTGCCAATCACCCAAAGCACGATCCG
GCTGCCAATCACCCAAAGAACAGAAAC
GCTGCCAATCACCCAAAGCATGAATGA
GCTGCCAATCACCCAAAGCGTACTACG
GCTGCCAATCACCCAAAGTTCAGCTCA
GCTGCCAATCACCCAAAGAAGGCCGCA
GCTGCCAATCACCCAAAGGGTTGGACA
GCTGCCAATCACCCAAAGCGTCTAGGT
GCTGCCAATCACCCAAAGAATTCGGCG
GCTGCCAATCACCCAAAGCAACCTCCA
GCTGCCAATCACCCAAAGCAATAGGGT
GCTGCCAATCACCCAAAGACAGGCTCC
GCTGCCAATCACCCAAAGACAACTAGT
GCTGCCAATCACCCAAAGAGTTGTTCT
GCTGCCAATCACCCAAAGAATTACCGG
GCTGCCAATCACCCAAAGACAAACTTT
GCTGCCAATCACCCAAAGTCTCGGTTA
GCTGCCAATCACCCAAAGACTAGACCG
GCTGCCAATCACCCAAAGACTCATACG
GCTGCCAATCACCCAAAGATCGAGTCT
GCTGCCAATCACCCAAAGCATAGGTCA
GCTGCCAATCACCCAAAGTTAGGCATA
GCTGCCAATCACAAAGGCAAGCCTTCT
GCTGCCAATCACAAAGGCATCATTCTG
GCTGCCAATCACAAAGGCCACAAGTAT
GCTGCCAATCACAAAGGCACACCTTAG
GCTGCCAATCACAAAGGCGAACGACAA
GCTGCCAATCACAAAGGCAGTCTGTAC
GCTGCCAATCACAAAGGCAAATTACAG
GCTGCCAATCACAAAGGCGGCTACAGA
GCTGCCAATCACAAAGGCAATGTATCG
GCTGCCAATCACAAAGGCCAAGTAGAA
GCTGCCAATCACAAAGGCGATCTCTTA
GCTGCCAATCACAAAGGCAACAACGCG
GCTGCCAATCACAAAGGCGGTGAGTTA
GCTGCCAATCACAAAGGCCAGGGAGGG
GCTGCCAATCACAAAGGCTCCGTCTTA
GCTGCCAATCACAAAGGCTGCATAGTA
GCTGCCAATCACAAAGGCACTTACGAT
GCTGCCAATCACAAAGGCTGTATGCGA
GCTGCCAATCACAAAGGCGCTCCTTGA
GCTGCCAATCACAAAGGCGGCACAACA
GCTGCCAATCACAAAGGCCTCAAGACA
GCTGCCAATCACAAAGGCACGCTGTTG
GCTGCCAATCACAAAGGCATATTGTAA
GCTGCCAATCACAAAGGCAAGTTTACG
GCTGCCAATCACAAAGGCCAGCCTGGC
GCTGCCAATCACAAAGGCCTATTAGCC
GCTGCCAATCACAAAGGCCAAACGTGG
GCTGCCAATCACAAAGGCAAAGTCATT
GCTGCCAATCACAAAGGCGTCTTGGCA
GCTGCCAATCACAAAGGCGATCAGCGA
GCTGCCAATCACAAAGGCACATTCGGC
GCTGCCAATCACAAAGGCAGTAATTAG
GCTGCCAATCACAAAGGCTGAAGCCAA
GCTGCCAATCACAAAGGCTCTACGACA
GCTGCCAATCACAAAGGCCATAACGTT
GCTGCCAATCACAAAGGCATGGGACTC
GCTGCCAATCACAAAGGCGATAGAGGA
GCTGCCAATCACAAAGGCCTACATGCG
GCTGCCAATCACAAAGGCCAACGATCT
GCTGCCAATCACAAAGGCGTTAGCCTA
GCTGCCAATCACAAAGGCAGTTGCATC
GCTGCCAATCACAAAGGCAAGGGAACT
GCTGCCAATCACAAAGGCACTACATAT
GCTGCCAATCACAAAGGCCTAAGCTTC
GCTGCCAATCACAAAGGCACGAACCAG
GCTGCCAATCACAAAGGCTACTTCGGA
GCTGCCAATCACAAAGGCAACATCCAT
GCTGCCAATCACAAAGGCAGCCTGGTT
GCTGCCAATCACAAAGGCCAAGTTTCC
GCTGCCAATCACAAAGGCCAGGCATTT
GCTGCCAATCACAAAGGCACGTGGGAG
GCTGCCAATCACAAAGGCTCTCACGGA
GCTGCCAATCACAAAGGCGCAACATTA
GCTGCCAATCACAAAGGCATGGTCCGT
GCTGCCAATCACAAAGGCCTATCATGA
GCTGCCAATCACAAAGGCCAATACAAG
GCTGCCAATCACAAAGGCAAAGAGGCC
GCTGCCAATCACAAAGGCGTAGAAGCA
GCTGCCAATCACAAAGGCGCTATGGAA
GCTGCCAATCACAAAGGCACTCCAGGG
GCTGCCAATCACAAAGGCACAAGTGCA
GCTGCCAATCACAAAGGCGATGGTCCA
GCTGCCAATCACAAAGGCTCCTCAATA
GCTGCCAATCACAAAGGCAATAAACAA
GCTGCCAATCACAAAGGCCTGTACGGA
GCTGCCAATCACAAAGGCCTAGATAGA
GCTGCCAATCACAAAGGCAGCTATGTG
GCTGCCAATCACAAAGGCAAATGGAGG
GCTGCCAATCACAAAGGCAGCCGCAAG
GCTGCCAATCACAAAGGCACAGTAAAC
GCTGCCAATCACAAAGGCAACGTGTGA
GCTGCCAATCACAAAGGCACTGAATTC
GCTGCCAATCACAAAGGCAAGGGTCAG
GCTGCCAATCACAAAGGCTGTCTATCA
GCTGCCAATCACAAAGGCTCAGATTCA
GCTGCCAATCACAAAGGCCACGATCCG
GCTGCCAATCACAAAGGCAACAGAAAC
GCTGCCAATCACAAAGGCCATGAATGA
GCTGCCAATCACAAAGGCCGTACTACG
GCTGCCAATCACAAAGGCTTCAGCTCA
GCTGCCAATCACAAAGGCAAGGCCGCA
GCTGCCAATCACAAAGGCGGTTGGACA
GCTGCCAATCACAAAGGCCGTCTAGGT
GCTGCCAATCACAAAGGCAATTCGGCG
GCTGCCAATCACAAAGGCCAACCTCCA
GCTGCCAATCACAAAGGCCAATAGGGT
GCTGCCAATCACAAAGGCACAGGCTCC
GCTGCCAATCACAAAGGCACAACTAGT
GCTGCCAATCACAAAGGCAGTTGTTCT
GCTGCCAATCACAAAGGCAATTACCGG
GCTGCCAATCACAAAGGCACAAACTTT
GCTGCCAATCACAAAGGCTCTCGGTTA
GCTGCCAATCACAAAGGCACTAGACCG
GCTGCCAATCACAAAGGCACTCATACG
GCTGCCAATCACAAAGGCATCGAGTCT
GCTGCCAATCACAAAGGCCATAGGTCA
GCTGCCAATCACAAAGGCTTAGGCATA
GCTGCCAATGTGTGTCGAAAGCCTTCT
GCTGCCAATGTGTGTCGAATCATTCTG
GCTGCCAATGTGTGTCGACACAAGTAT
GCTGCCAATGTGTGTCGAACACCTTAG
GCTGCCAATGTGTGTCGAGAACGACAA
GCTGCCAATGTGTGTCGAAGTCTGTAC
GCTGCCAATGTGTGTCGAAAATTACAG
GCTGCCAATGTGTGTCGAGGCTACAGA
GCTGCCAATGTGTGTCGAAATGTATCG
GCTGCCAATGTGTGTCGACAAGTAGAA
GCTGCCAATGTGTGTCGAGATCTCTTA
GCTGCCAATGTGTGTCGAAACAACGCG
GCTGCCAATGTGTGTCGAGGTGAGTTA
GCTGCCAATGTGTGTCGACAGGGAGGG
GCTGCCAATGTGTGTCGATCCGTCTTA
GCTGCCAATGTGTGTCGATGCATAGTA
GCTGCCAATGTGTGTCGAACTTACGAT
GCTGCCAATGTGTGTCGATGTATGCGA
GCTGCCAATGTGTGTCGAGCTCCTTGA
GCTGCCAATGTGTGTCGAGGCACAACA
GCTGCCAATGTGTGTCGACTCAAGACA
GCTGCCAATGTGTGTCGAACGCTGTTG
GCTGCCAATGTGTGTCGAATATTGTAA
GCTGCCAATGTGTGTCGAAAGTTTACG
GCTGCCAATGTGTGTCGACAGCCTGGC
GCTGCCAATGTGTGTCGACTATTAGCC
GCTGCCAATGTGTGTCGACAAACGTGG
GCTGCCAATGTGTGTCGAAAAGTCATT
GCTGCCAATGTGTGTCGAGTCTTGGCA
GCTGCCAATGTGTGTCGAGATCAGCGA
GCTGCCAATGTGTGTCGAACATTCGGC
GCTGCCAATGTGTGTCGAAGTAATTAG
GCTGCCAATGTGTGTCGATGAAGCCAA
GCTGCCAATGTGTGTCGATCTACGACA
GCTGCCAATGTGTGTCGACATAACGTT
GCTGCCAATGTGTGTCGAATGGGACTC
GCTGCCAATGTGTGTCGAGATAGAGGA
GCTGCCAATGTGTGTCGACTACATGCG
GCTGCCAATGTGTGTCGACAACGATCT
GCTGCCAATGTGTGTCGAGTTAGCCTA
GCTGCCAATGTGTGTCGAAGTTGCATC
GCTGCCAATGTGTGTCGAAAGGGAACT
GCTGCCAATGTGTGTCGAACTACATAT
GCTGCCAATGTGTGTCGACTAAGCTTC
GCTGCCAATGTGTGTCGAACGAACCAG
GCTGCCAATGTGTGTCGATACTTCGGA
GCTGCCAATGTGTGTCGAAACATCCAT
GCTGCCAATGTGTGTCGAAGCCTGGTT
GCTGCCAATGTGTGTCGACAAGTTTCC
GCTGCCAATGTGTGTCGACAGGCATTT
GCTGCCAATGTGTGTCGAACGTGGGAG
GCTGCCAATGTGTGTCGATCTCACGGA
GCTGCCAATGTGTGTCGAGCAACATTA
GCTGCCAATGTGTGTCGAATGGTCCGT
GCTGCCAATGTGTGTCGACTATCATGA
GCTGCCAATGTGTGTCGACAATACAAG
GCTGCCAATGTGTGTCGAAAAGAGGCC
GCTGCCAATGTGTGTCGAGTAGAAGCA
GCTGCCAATGTGTGTCGAGCTATGGAA
GCTGCCAATGTGTGTCGAACTCCAGGG
GCTGCCAATGTGTGTCGAACAAGTGCA
GCTGCCAATGTGTGTCGAGATGGTCCA
GCTGCCAATGTGTGTCGATCCTCAATA
GCTGCCAATGTGTGTCGAAATAAACAA
GCTGCCAATGTGTGTCGACTGTACGGA
GCTGCCAATGTGTGTCGACTAGATAGA
GCTGCCAATGTGTGTCGAAGCTATGTG
GCTGCCAATGTGTGTCGAAAATGGAGG
GCTGCCAATGTGTGTCGAAGCCGCAAG
GCTGCCAATGTGTGTCGAACAGTAAAC
GCTGCCAATGTGTGTCGAAACGTGTGA
GCTGCCAATGTGTGTCGAACTGAATTC
GCTGCCAATGTGTGTCGAAAGGGTCAG
GCTGCCAATGTGTGTCGATGTCTATCA
GCTGCCAATGTGTGTCGATCAGATTCA
GCTGCCAATGTGTGTCGACACGATCCG
GCTGCCAATGTGTGTCGAAACAGAAAC
GCTGCCAATGTGTGTCGACATGAATGA
GCTGCCAATGTGTGTCGACGTACTACG
GCTGCCAATGTGTGTCGATTCAGCTCA
GCTGCCAATGTGTGTCGAAAGGCCGCA
GCTGCCAATGTGTGTCGAGGTTGGACA
GCTGCCAATGTGTGTCGACGTCTAGGT
GCTGCCAATGTGTGTCGAAATTCGGCG
GCTGCCAATGTGTGTCGACAACCTCCA
GCTGCCAATGTGTGTCGACAATAGGGT
GCTGCCAATGTGTGTCGAACAGGCTCC
GCTGCCAATGTGTGTCGAACAACTAGT
GCTGCCAATGTGTGTCGAAGTTGTTCT
GCTGCCAATGTGTGTCGAAATTACCGG
GCTGCCAATGTGTGTCGAACAAACTTT
GCTGCCAATGTGTGTCGATCTCGGTTA
GCTGCCAATGTGTGTCGAACTAGACCG
GCTGCCAATGTGTGTCGAACTCATACG
GCTGCCAATGTGTGTCGAATCGAGTCT
GCTGCCAATGTGTGTCGACATAGGTCA
GCTGCCAATGTGTGTCGATTAGGCATA
GCTGCCAATCTAGGTCCTAAGCCTTCT
GCTGCCAATCTAGGTCCTATCATTCTG
GCTGCCAATCTAGGTCCTCACAAGTAT
GCTGCCAATCTAGGTCCTACACCTTAG
GCTGCCAATCTAGGTCCTGAACGACAA
GCTGCCAATCTAGGTCCTAGTCTGTAC
GCTGCCAATCTAGGTCCTAAATTACAG
GCTGCCAATCTAGGTCCTGGCTACAGA
GCTGCCAATCTAGGTCCTAATGTATCG
GCTGCCAATCTAGGTCCTCAAGTAGAA
GCTGCCAATCTAGGTCCTGATCTCTTA
GCTGCCAATCTAGGTCCTAACAACGCG
GCTGCCAATCTAGGTCCTGGTGAGTTA
GCTGCCAATCTAGGTCCTCAGGGAGGG
GCTGCCAATCTAGGTCCTTCCGTCTTA
GCTGCCAATCTAGGTCCTTGCATAGTA
GCTGCCAATCTAGGTCCTACTTACGAT
GCTGCCAATCTAGGTCCTTGTATGCGA
GCTGCCAATCTAGGTCCTGCTCCTTGA
GCTGCCAATCTAGGTCCTGGCACAACA
GCTGCCAATCTAGGTCCTCTCAAGACA
GCTGCCAATCTAGGTCCTACGCTGTTG
GCTGCCAATCTAGGTCCTATATTGTAA
GCTGCCAATCTAGGTCCTAAGTTTACG
GCTGCCAATCTAGGTCCTCAGCCTGGC
GCTGCCAATCTAGGTCCTCTATTAGCC
GCTGCCAATCTAGGTCCTCAAACGTGG
GCTGCCAATCTAGGTCCTAAAGTCATT
GCTGCCAATCTAGGTCCTGTCTTGGCA
GCTGCCAATCTAGGTCCTGATCAGCGA
GCTGCCAATCTAGGTCCTACATTCGGC
GCTGCCAATCTAGGTCCTAGTAATTAG
GCTGCCAATCTAGGTCCTTGAAGCCAA
GCTGCCAATCTAGGTCCTTCTACGACA
GCTGCCAATCTAGGTCCTCATAACGTT
GCTGCCAATCTAGGTCCTATGGGACTC
GCTGCCAATCTAGGTCCTGATAGAGGA
GCTGCCAATCTAGGTCCTCTACATGCG
GCTGCCAATCTAGGTCCTCAACGATCT
GCTGCCAATCTAGGTCCTGTTAGCCTA
GCTGCCAATCTAGGTCCTAGTTGCATC
GCTGCCAATCTAGGTCCTAAGGGAACT
GCTGCCAATCTAGGTCCTACTACATAT
GCTGCCAATCTAGGTCCTCTAAGCTTC
GCTGCCAATCTAGGTCCTACGAACCAG
GCTGCCAATCTAGGTCCTTACTTCGGA
GCTGCCAATCTAGGTCCTAACATCCAT
GCTGCCAATCTAGGTCCTAGCCTGGTT
GCTGCCAATCTAGGTCCTCAAGTTTCC
GCTGCCAATCTAGGTCCTCAGGCATTT
GCTGCCAATCTAGGTCCTACGTGGGAG
GCTGCCAATCTAGGTCCTTCTCACGGA
GCTGCCAATCTAGGTCCTGCAACATTA
GCTGCCAATCTAGGTCCTATGGTCCGT
GCTGCCAATCTAGGTCCTCTATCATGA
GCTGCCAATCTAGGTCCTCAATACAAG
GCTGCCAATCTAGGTCCTAAAGAGGCC
GCTGCCAATCTAGGTCCTGTAGAAGCA
GCTGCCAATCTAGGTCCTGCTATGGAA
GCTGCCAATCTAGGTCCTACTCCAGGG
GCTGCCAATCTAGGTCCTACAAGTGCA
GCTGCCAATCTAGGTCCTGATGGTCCA
GCTGCCAATCTAGGTCCTTCCTCAATA
GCTGCCAATCTAGGTCCTAATAAACAA
GCTGCCAATCTAGGTCCTCTGTACGGA
GCTGCCAATCTAGGTCCTCTAGATAGA
GCTGCCAATCTAGGTCCTAGCTATGTG
GCTGCCAATCTAGGTCCTAAATGGAGG
GCTGCCAATCTAGGTCCTAGCCGCAAG
GCTGCCAATCTAGGTCCTACAGTAAAC
GCTGCCAATCTAGGTCCTAACGTGTGA
GCTGCCAATCTAGGTCCTACTGAATTC
GCTGCCAATCTAGGTCCTAAGGGTCAG
GCTGCCAATCTAGGTCCTTGTCTATCA
GCTGCCAATCTAGGTCCTTCAGATTCA
GCTGCCAATCTAGGTCCTCACGATCCG
GCTGCCAATCTAGGTCCTAACAGAAAC
GCTGCCAATCTAGGTCCTCATGAATGA
GCTGCCAATCTAGGTCCTCGTACTACG
GCTGCCAATCTAGGTCCTTTCAGCTCA
GCTGCCAATCTAGGTCCTAAGGCCGCA
GCTGCCAATCTAGGTCCTGGTTGGACA
GCTGCCAATCTAGGTCCTCGTCTAGGT
GCTGCCAATCTAGGTCCTAATTCGGCG
GCTGCCAATCTAGGTCCTCAACCTCCA
GCTGCCAATCTAGGTCCTCAATAGGGT
GCTGCCAATCTAGGTCCTACAGGCTCC
GCTGCCAATCTAGGTCCTACAACTAGT
GCTGCCAATCTAGGTCCTAGTTGTTCT
GCTGCCAATCTAGGTCCTAATTACCGG
GCTGCCAATCTAGGTCCTACAAACTTT
GCTGCCAATCTAGGTCCTTCTCGGTTA
GCTGCCAATCTAGGTCCTACTAGACCG
GCTGCCAATCTAGGTCCTACTCATACG
GCTGCCAATCTAGGTCCTATCGAGTCT
GCTGCCAATCTAGGTCCTCATAGGTCA
GCTGCCAATCTAGGTCCTTTAGGCATA
GCTGCCAATACAGTGGTAAAGCCTTCT
GCTGCCAATACAGTGGTAATCATTCTG
GCTGCCAATACAGTGGTACACAAGTAT
GCTGCCAATACAGTGGTAACACCTTAG
GCTGCCAATACAGTGGTAGAACGACAA
GCTGCCAATACAGTGGTAAGTCTGTAC
GCTGCCAATACAGTGGTAAAATTACAG
GCTGCCAATACAGTGGTAGGCTACAGA
GCTGCCAATACAGTGGTAAATGTATCG
GCTGCCAATACAGTGGTACAAGTAGAA
GCTGCCAATACAGTGGTAGATCTCTTA
GCTGCCAATACAGTGGTAAACAACGCG
GCTGCCAATACAGTGGTAGGTGAGTTA
GCTGCCAATACAGTGGTACAGGGAGGG
GCTGCCAATACAGTGGTATCCGTCTTA
GCTGCCAATACAGTGGTATGCATAGTA
GCTGCCAATACAGTGGTAACTTACGAT
GCTGCCAATACAGTGGTATGTATGCGA
GCTGCCAATACAGTGGTAGCTCCTTGA
GCTGCCAATACAGTGGTAGGCACAACA
GCTGCCAATACAGTGGTACTCAAGACA
GCTGCCAATACAGTGGTAACGCTGTTG
GCTGCCAATACAGTGGTAATATTGTAA
GCTGCCAATACAGTGGTAAAGTTTACG
GCTGCCAATACAGTGGTACAGCCTGGC
GCTGCCAATACAGTGGTACTATTAGCC
GCTGCCAATACAGTGGTACAAACGTGG
GCTGCCAATACAGTGGTAAAAGTCATT
GCTGCCAATACAGTGGTAGTCTTGGCA
GCTGCCAATACAGTGGTAGATCAGCGA
GCTGCCAATACAGTGGTAACATTCGGC
GCTGCCAATACAGTGGTAAGTAATTAG
GCTGCCAATACAGTGGTATGAAGCCAA
GCTGCCAATACAGTGGTATCTACGACA
GCTGCCAATACAGTGGTACATAACGTT
GCTGCCAATACAGTGGTAATGGGACTC
GCTGCCAATACAGTGGTAGATAGAGGA
GCTGCCAATACAGTGGTACTACATGCG
GCTGCCAATACAGTGGTACAACGATCT
GCTGCCAATACAGTGGTAGTTAGCCTA
GCTGCCAATACAGTGGTAAGTTGCATC
GCTGCCAATACAGTGGTAAAGGGAACT
GCTGCCAATACAGTGGTAACTACATAT
GCTGCCAATACAGTGGTACTAAGCTTC
GCTGCCAATACAGTGGTAACGAACCAG
GCTGCCAATACAGTGGTATACTTCGGA
GCTGCCAATACAGTGGTAAACATCCAT
GCTGCCAATACAGTGGTAAGCCTGGTT
GCTGCCAATACAGTGGTACAAGTTTCC
GCTGCCAATACAGTGGTACAGGCATTT
GCTGCCAATACAGTGGTAACGTGGGAG
GCTGCCAATACAGTGGTATCTCACGGA
GCTGCCAATACAGTGGTAGCAACATTA
GCTGCCAATACAGTGGTAATGGTCCGT
GCTGCCAATACAGTGGTACTATCATGA
GCTGCCAATACAGTGGTACAATACAAG
GCTGCCAATACAGTGGTAAAAGAGGCC
GCTGCCAATACAGTGGTAGTAGAAGCA
GCTGCCAATACAGTGGTAGCTATGGAA
GCTGCCAATACAGTGGTAACTCCAGGG
GCTGCCAATACAGTGGTAACAAGTGCA
GCTGCCAATACAGTGGTAGATGGTCCA
GCTGCCAATACAGTGGTATCCTCAATA
GCTGCCAATACAGTGGTAAATAAACAA
GCTGCCAATACAGTGGTACTGTACGGA
GCTGCCAATACAGTGGTACTAGATAGA
GCTGCCAATACAGTGGTAAGCTATGTG
GCTGCCAATACAGTGGTAAAATGGAGG
GCTGCCAATACAGTGGTAAGCCGCAAG
GCTGCCAATACAGTGGTAACAGTAAAC
GCTGCCAATACAGTGGTAAACGTGTGA
GCTGCCAATACAGTGGTAACTGAATTC
GCTGCCAATACAGTGGTAAAGGGTCAG
GCTGCCAATACAGTGGTATGTCTATCA
GCTGCCAATACAGTGGTATCAGATTCA
GCTGCCAATACAGTGGTACACGATCCG
GCTGCCAATACAGTGGTAAACAGAAAC
GCTGCCAATACAGTGGTACATGAATGA
GCTGCCAATACAGTGGTACGTACTACG
GCTGCCAATACAGTGGTATTCAGCTCA
GCTGCCAATACAGTGGTAAAGGCCGCA
GCTGCCAATACAGTGGTAGGTTGGACA
GCTGCCAATACAGTGGTACGTCTAGGT
GCTGCCAATACAGTGGTAAATTCGGCG
GCTGCCAATACAGTGGTACAACCTCCA
GCTGCCAATACAGTGGTACAATAGGGT
GCTGCCAATACAGTGGTAACAGGCTCC
GCTGCCAATACAGTGGTAACAACTAGT
GCTGCCAATACAGTGGTAAGTTGTTCT
GCTGCCAATACAGTGGTAAATTACCGG
GCTGCCAATACAGTGGTAACAAACTTT
GCTGCCAATACAGTGGTATCTCGGTTA
GCTGCCAATACAGTGGTAACTAGACCG
GCTGCCAATACAGTGGTAACTCATACG
GCTGCCAATACAGTGGTAATCGAGTCT
GCTGCCAATACAGTGGTACATAGGTCA
GCTGCCAATACAGTGGTATTAGGCATA
GCTGCCAATTCGTTAGCAAAGCCTTCT
GCTGCCAATTCGTTAGCAATCATTCTG
GCTGCCAATTCGTTAGCACACAAGTAT
GCTGCCAATTCGTTAGCAACACCTTAG
GCTGCCAATTCGTTAGCAGAACGACAA
GCTGCCAATTCGTTAGCAAGTCTGTAC
GCTGCCAATTCGTTAGCAAAATTACAG
GCTGCCAATTCGTTAGCAGGCTACAGA
GCTGCCAATTCGTTAGCAAATGTATCG
GCTGCCAATTCGTTAGCACAAGTAGAA
GCTGCCAATTCGTTAGCAGATCTCTTA
GCTGCCAATTCGTTAGCAAACAACGCG
GCTGCCAATTCGTTAGCAGGTGAGTTA
GCTGCCAATTCGTTAGCACAGGGAGGG
GCTGCCAATTCGTTAGCATCCGTCTTA
GCTGCCAATTCGTTAGCATGCATAGTA
GCTGCCAATTCGTTAGCAACTTACGAT
GCTGCCAATTCGTTAGCATGTATGCGA
GCTGCCAATTCGTTAGCAGCTCCTTGA
GCTGCCAATTCGTTAGCAGGCACAACA
GCTGCCAATTCGTTAGCACTCAAGACA
GCTGCCAATTCGTTAGCAACGCTGTTG
GCTGCCAATTCGTTAGCAATATTGTAA
GCTGCCAATTCGTTAGCAAAGTTTACG
GCTGCCAATTCGTTAGCACAGCCTGGC
GCTGCCAATTCGTTAGCACTATTAGCC
GCTGCCAATTCGTTAGCACAAACGTGG
GCTGCCAATTCGTTAGCAAAAGTCATT
GCTGCCAATTCGTTAGCAGTCTTGGCA
GCTGCCAATTCGTTAGCAGATCAGCGA
GCTGCCAATTCGTTAGCAACATTCGGC
GCTGCCAATTCGTTAGCAAGTAATTAG
GCTGCCAATTCGTTAGCATGAAGCCAA
GCTGCCAATTCGTTAGCATCTACGACA
GCTGCCAATTCGTTAGCACATAACGTT
GCTGCCAATTCGTTAGCAATGGGACTC
GCTGCCAATTCGTTAGCAGATAGAGGA
GCTGCCAATTCGTTAGCACTACATGCG
GCTGCCAATTCGTTAGCACAACGATCT
GCTGCCAATTCGTTAGCAGTTAGCCTA
GCTGCCAATTCGTTAGCAAGTTGCATC
GCTGCCAATTCGTTAGCAAAGGGAACT
GCTGCCAATTCGTTAGCAACTACATAT
GCTGCCAATTCGTTAGCACTAAGCTTC
GCTGCCAATTCGTTAGCAACGAACCAG
GCTGCCAATTCGTTAGCATACTTCGGA
GCTGCCAATTCGTTAGCAAACATCCAT
GCTGCCAATTCGTTAGCAAGCCTGGTT
GCTGCCAATTCGTTAGCACAAGTTTCC
GCTGCCAATTCGTTAGCACAGGCATTT
GCTGCCAATTCGTTAGCAACGTGGGAG
GCTGCCAATTCGTTAGCATCTCACGGA
GCTGCCAATTCGTTAGCAGCAACATTA
GCTGCCAATTCGTTAGCAATGGTCCGT
GCTGCCAATTCGTTAGCACTATCATGA
GCTGCCAATTCGTTAGCACAATACAAG
GCTGCCAATTCGTTAGCAAAAGAGGCC
GCTGCCAATTCGTTAGCAGTAGAAGCA
GCTGCCAATTCGTTAGCAGCTATGGAA
GCTGCCAATTCGTTAGCAACTCCAGGG
GCTGCCAATTCGTTAGCAACAAGTGCA
GCTGCCAATTCGTTAGCAGATGGTCCA
GCTGCCAATTCGTTAGCATCCTCAATA
GCTGCCAATTCGTTAGCAAATAAACAA
GCTGCCAATTCGTTAGCACTGTACGGA
GCTGCCAATTCGTTAGCACTAGATAGA
GCTGCCAATTCGTTAGCAAGCTATGTG
GCTGCCAATTCGTTAGCAAAATGGAGG
GCTGCCAATTCGTTAGCAAGCCGCAAG
GCTGCCAATTCGTTAGCAACAGTAAAC
GCTGCCAATTCGTTAGCAAACGTGTGA
GCTGCCAATTCGTTAGCAACTGAATTC
GCTGCCAATTCGTTAGCAAAGGGTCAG
GCTGCCAATTCGTTAGCATGTCTATCA
GCTGCCAATTCGTTAGCATCAGATTCA
GCTGCCAATTCGTTAGCACACGATCCG
GCTGCCAATTCGTTAGCAAACAGAAAC
GCTGCCAATTCGTTAGCACATGAATGA
GCTGCCAATTCGTTAGCACGTACTACG
GCTGCCAATTCGTTAGCATTCAGCTCA
GCTGCCAATTCGTTAGCAAAGGCCGCA
GCTGCCAATTCGTTAGCAGGTTGGACA
GCTGCCAATTCGTTAGCACGTCTAGGT
GCTGCCAATTCGTTAGCAAATTCGGCG
GCTGCCAATTCGTTAGCACAACCTCCA
GCTGCCAATTCGTTAGCACAATAGGGT
GCTGCCAATTCGTTAGCAACAGGCTCC
GCTGCCAATTCGTTAGCAACAACTAGT
GCTGCCAATTCGTTAGCAAGTTGTTCT
GCTGCCAATTCGTTAGCAAATTACCGG
GCTGCCAATTCGTTAGCAACAAACTTT
GCTGCCAATTCGTTAGCATCTCGGTTA
GCTGCCAATTCGTTAGCAACTAGACCG
GCTGCCAATTCGTTAGCAACTCATACG
GCTGCCAATTCGTTAGCAATCGAGTCT
GCTGCCAATTCGTTAGCACATAGGTCA
GCTGCCAATTCGTTAGCATTAGGCATA
GCTGCCAATAGCGACACCAAGCCTTCT
GCTGCCAATAGCGACACCATCATTCTG
GCTGCCAATAGCGACACCCACAAGTAT
GCTGCCAATAGCGACACCACACCTTAG
GCTGCCAATAGCGACACCGAACGACAA
GCTGCCAATAGCGACACCAGTCTGTAC
GCTGCCAATAGCGACACCAAATTACAG
GCTGCCAATAGCGACACCGGCTACAGA
GCTGCCAATAGCGACACCAATGTATCG
GCTGCCAATAGCGACACCCAAGTAGAA
GCTGCCAATAGCGACACCGATCTCTTA
GCTGCCAATAGCGACACCAACAACGCG
GCTGCCAATAGCGACACCGGTGAGTTA
GCTGCCAATAGCGACACCCAGGGAGGG
GCTGCCAATAGCGACACCTCCGTCTTA
GCTGCCAATAGCGACACCTGCATAGTA
GCTGCCAATAGCGACACCACTTACGAT
GCTGCCAATAGCGACACCTGTATGCGA
GCTGCCAATAGCGACACCGCTCCTTGA
GCTGCCAATAGCGACACCGGCACAACA
GCTGCCAATAGCGACACCCTCAAGACA
GCTGCCAATAGCGACACCACGCTGTTG
GCTGCCAATAGCGACACCATATTGTAA
GCTGCCAATAGCGACACCAAGTTTACG
GCTGCCAATAGCGACACCCAGCCTGGC
GCTGCCAATAGCGACACCCTATTAGCC
GCTGCCAATAGCGACACCCAAACGTGG
GCTGCCAATAGCGACACCAAAGTCATT
GCTGCCAATAGCGACACCGTCTTGGCA
GCTGCCAATAGCGACACCGATCAGCGA
GCTGCCAATAGCGACACCACATTCGGC
GCTGCCAATAGCGACACCAGTAATTAG
GCTGCCAATAGCGACACCTGAAGCCAA
GCTGCCAATAGCGACACCTCTACGACA
GCTGCCAATAGCGACACCCATAACGTT
GCTGCCAATAGCGACACCATGGGACTC
GCTGCCAATAGCGACACCGATAGAGGA
GCTGCCAATAGCGACACCCTACATGCG
GCTGCCAATAGCGACACCCAACGATCT
GCTGCCAATAGCGACACCGTTAGCCTA
GCTGCCAATAGCGACACCAGTTGCATC
GCTGCCAATAGCGACACCAAGGGAACT
GCTGCCAATAGCGACACCACTACATAT
GCTGCCAATAGCGACACCCTAAGCTTC
GCTGCCAATAGCGACACCACGAACCAG
GCTGCCAATAGCGACACCTACTTCGGA
GCTGCCAATAGCGACACCAACATCCAT
GCTGCCAATAGCGACACCAGCCTGGTT
GCTGCCAATAGCGACACCCAAGTTTCC
GCTGCCAATAGCGACACCCAGGCATTT
GCTGCCAATAGCGACACCACGTGGGAG
GCTGCCAATAGCGACACCTCTCACGGA
GCTGCCAATAGCGACACCGCAACATTA
GCTGCCAATAGCGACACCATGGTCCGT
GCTGCCAATAGCGACACCCTATCATGA
GCTGCCAATAGCGACACCCAATACAAG
GCTGCCAATAGCGACACCAAAGAGGCC
GCTGCCAATAGCGACACCGTAGAAGCA
GCTGCCAATAGCGACACCGCTATGGAA
GCTGCCAATAGCGACACCACTCCAGGG
GCTGCCAATAGCGACACCACAAGTGCA
GCTGCCAATAGCGACACCGATGGTCCA
GCTGCCAATAGCGACACCTCCTCAATA
GCTGCCAATAGCGACACCAATAAACAA
GCTGCCAATAGCGACACCCTGTACGGA
GCTGCCAATAGCGACACCCTAGATAGA
GCTGCCAATAGCGACACCAGCTATGTG
GCTGCCAATAGCGACACCAAATGGAGG
GCTGCCAATAGCGACACCAGCCGCAAG
GCTGCCAATAGCGACACCACAGTAAAC
GCTGCCAATAGCGACACCAACGTGTGA
GCTGCCAATAGCGACACCACTGAATTC
GCTGCCAATAGCGACACCAAGGGTCAG
GCTGCCAATAGCGACACCTGTCTATCA
GCTGCCAATAGCGACACCTCAGATTCA
GCTGCCAATAGCGACACCCACGATCCG
GCTGCCAATAGCGACACCAACAGAAAC
GCTGCCAATAGCGACACCCATGAATGA
GCTGCCAATAGCGACACCCGTACTACG
GCTGCCAATAGCGACACCTTCAGCTCA
GCTGCCAATAGCGACACCAAGGCCGCA
GCTGCCAATAGCGACACCGGTTGGACA
GCTGCCAATAGCGACACCCGTCTAGGT
GCTGCCAATAGCGACACCAATTCGGCG
GCTGCCAATAGCGACACCCAACCTCCA
GCTGCCAATAGCGACACCCAATAGGGT
GCTGCCAATAGCGACACCACAGGCTCC
GCTGCCAATAGCGACACCACAACTAGT
GCTGCCAATAGCGACACCAGTTGTTCT
GCTGCCAATAGCGACACCAATTACCGG
GCTGCCAATAGCGACACCACAAACTTT
GCTGCCAATAGCGACACCTCTCGGTTA
GCTGCCAATAGCGACACCACTAGACCG
GCTGCCAATAGCGACACCACTCATACG
GCTGCCAATAGCGACACCATCGAGTCT
GCTGCCAATAGCGACACCCATAGGTCA
GCTGCCAATAGCGACACCTTAGGCATA
GCTGCCAATAAGCTACTTAAGCCTTCT
GCTGCCAATAAGCTACTTATCATTCTG
GCTGCCAATAAGCTACTTCACAAGTAT
GCTGCCAATAAGCTACTTACACCTTAG
GCTGCCAATAAGCTACTTGAACGACAA
GCTGCCAATAAGCTACTTAGTCTGTAC
GCTGCCAATAAGCTACTTAAATTACAG
GCTGCCAATAAGCTACTTGGCTACAGA
GCTGCCAATAAGCTACTTAATGTATCG
GCTGCCAATAAGCTACTTCAAGTAGAA
GCTGCCAATAAGCTACTTGATCTCTTA
GCTGCCAATAAGCTACTTAACAACGCG
GCTGCCAATAAGCTACTTGGTGAGTTA
GCTGCCAATAAGCTACTTCAGGGAGGG
GCTGCCAATAAGCTACTTTCCGTCTTA
GCTGCCAATAAGCTACTTTGCATAGTA
GCTGCCAATAAGCTACTTACTTACGAT
GCTGCCAATAAGCTACTTTGTATGCGA
GCTGCCAATAAGCTACTTGCTCCTTGA
GCTGCCAATAAGCTACTTGGCACAACA
GCTGCCAATAAGCTACTTCTCAAGACA
GCTGCCAATAAGCTACTTACGCTGTTG
GCTGCCAATAAGCTACTTATATTGTAA
GCTGCCAATAAGCTACTTAAGTTTACG
GCTGCCAATAAGCTACTTCAGCCTGGC
GCTGCCAATAAGCTACTTCTATTAGCC
GCTGCCAATAAGCTACTTCAAACGTGG
GCTGCCAATAAGCTACTTAAAGTCATT
GCTGCCAATAAGCTACTTGTCTTGGCA
GCTGCCAATAAGCTACTTGATCAGCGA
GCTGCCAATAAGCTACTTACATTCGGC
GCTGCCAATAAGCTACTTAGTAATTAG
GCTGCCAATAAGCTACTTTGAAGCCAA
GCTGCCAATAAGCTACTTTCTACGACA
GCTGCCAATAAGCTACTTCATAACGTT
GCTGCCAATAAGCTACTTATGGGACTC
GCTGCCAATAAGCTACTTGATAGAGGA
GCTGCCAATAAGCTACTTCTACATGCG
GCTGCCAATAAGCTACTTCAACGATCT
GCTGCCAATAAGCTACTTGTTAGCCTA
GCTGCCAATAAGCTACTTAGTTGCATC
GCTGCCAATAAGCTACTTAAGGGAACT
GCTGCCAATAAGCTACTTACTACATAT
GCTGCCAATAAGCTACTTCTAAGCTTC
GCTGCCAATAAGCTACTTACGAACCAG
GCTGCCAATAAGCTACTTTACTTCGGA
GCTGCCAATAAGCTACTTAACATCCAT
GCTGCCAATAAGCTACTTAGCCTGGTT
GCTGCCAATAAGCTACTTCAAGTTTCC
GCTGCCAATAAGCTACTTCAGGCATTT
GCTGCCAATAAGCTACTTACGTGGGAG
GCTGCCAATAAGCTACTTTCTCACGGA
GCTGCCAATAAGCTACTTGCAACATTA
GCTGCCAATAAGCTACTTATGGTCCGT
GCTGCCAATAAGCTACTTCTATCATGA
GCTGCCAATAAGCTACTTCAATACAAG
GCTGCCAATAAGCTACTTAAAGAGGCC
GCTGCCAATAAGCTACTTGTAGAAGCA
GCTGCCAATAAGCTACTTGCTATGGAA
GCTGCCAATAAGCTACTTACTCCAGGG
GCTGCCAATAAGCTACTTACAAGTGCA
GCTGCCAATAAGCTACTTGATGGTCCA
GCTGCCAATAAGCTACTTTCCTCAATA
GCTGCCAATAAGCTACTTAATAAACAA
GCTGCCAATAAGCTACTTCTGTACGGA
GCTGCCAATAAGCTACTTCTAGATAGA
GCTGCCAATAAGCTACTTAGCTATGTG
GCTGCCAATAAGCTACTTAAATGGAGG
GCTGCCAATAAGCTACTTAGCCGCAAG
GCTGCCAATAAGCTACTTACAGTAAAC
GCTGCCAATAAGCTACTTAACGTGTGA
GCTGCCAATAAGCTACTTACTGAATTC
GCTGCCAATAAGCTACTTAAGGGTCAG
GCTGCCAATAAGCTACTTTGTCTATCA
GCTGCCAATAAGCTACTTTCAGATTCA
GCTGCCAATAAGCTACTTCACGATCCG
GCTGCCAATAAGCTACTTAACAGAAAC
GCTGCCAATAAGCTACTTCATGAATGA
GCTGCCAATAAGCTACTTCGTACTACG
GCTGCCAATAAGCTACTTTTCAGCTCA
GCTGCCAATAAGCTACTTAAGGCCGCA
GCTGCCAATAAGCTACTTGGTTGGACA
GCTGCCAATAAGCTACTTCGTCTAGGT
GCTGCCAATAAGCTACTTAATTCGGCG
GCTGCCAATAAGCTACTTCAACCTCCA
GCTGCCAATAAGCTACTTCAATAGGGT
GCTGCCAATAAGCTACTTACAGGCTCC
GCTGCCAATAAGCTACTTACAACTAGT
GCTGCCAATAAGCTACTTAGTTGTTCT
GCTGCCAATAAGCTACTTAATTACCGG
GCTGCCAATAAGCTACTTACAAACTTT
GCTGCCAATAAGCTACTTTCTCGGTTA
GCTGCCAATAAGCTACTTACTAGACCG
GCTGCCAATAAGCTACTTACTCATACG
GCTGCCAATAAGCTACTTATCGAGTCT
GCTGCCAATAAGCTACTTCATAGGTCA
GCTGCCAATAAGCTACTTTTAGGCATA
GCTGCCAATTGTTCTCCAAAGCCTTCT
GCTGCCAATTGTTCTCCAATCATTCTG
GCTGCCAATTGTTCTCCACACAAGTAT
GCTGCCAATTGTTCTCCAACACCTTAG
GCTGCCAATTGTTCTCCAGAACGACAA
GCTGCCAATTGTTCTCCAAGTCTGTAC
GCTGCCAATTGTTCTCCAAAATTACAG
GCTGCCAATTGTTCTCCAGGCTACAGA
GCTGCCAATTGTTCTCCAAATGTATCG
GCTGCCAATTGTTCTCCACAAGTAGAA
GCTGCCAATTGTTCTCCAGATCTCTTA
GCTGCCAATTGTTCTCCAAACAACGCG
GCTGCCAATTGTTCTCCAGGTGAGTTA
GCTGCCAATTGTTCTCCACAGGGAGGG
GCTGCCAATTGTTCTCCATCCGTCTTA
GCTGCCAATTGTTCTCCATGCATAGTA
GCTGCCAATTGTTCTCCAACTTACGAT
GCTGCCAATTGTTCTCCATGTATGCGA
GCTGCCAATTGTTCTCCAGCTCCTTGA
GCTGCCAATTGTTCTCCAGGCACAACA
GCTGCCAATTGTTCTCCACTCAAGACA
GCTGCCAATTGTTCTCCAACGCTGTTG
GCTGCCAATTGTTCTCCAATATTGTAA
GCTGCCAATTGTTCTCCAAAGTTTACG
GCTGCCAATTGTTCTCCACAGCCTGGC
GCTGCCAATTGTTCTCCACTATTAGCC
GCTGCCAATTGTTCTCCACAAACGTGG
GCTGCCAATTGTTCTCCAAAAGTCATT
GCTGCCAATTGTTCTCCAGTCTTGGCA
GCTGCCAATTGTTCTCCAGATCAGCGA
GCTGCCAATTGTTCTCCAACATTCGGC
GCTGCCAATTGTTCTCCAAGTAATTAG
GCTGCCAATTGTTCTCCATGAAGCCAA
GCTGCCAATTGTTCTCCATCTACGACA
GCTGCCAATTGTTCTCCACATAACGTT
GCTGCCAATTGTTCTCCAATGGGACTC
GCTGCCAATTGTTCTCCAGATAGAGGA
GCTGCCAATTGTTCTCCACTACATGCG
GCTGCCAATTGTTCTCCACAACGATCT
GCTGCCAATTGTTCTCCAGTTAGCCTA
GCTGCCAATTGTTCTCCAAGTTGCATC
GCTGCCAATTGTTCTCCAAAGGGAACT
GCTGCCAATTGTTCTCCAACTACATAT
GCTGCCAATTGTTCTCCACTAAGCTTC
GCTGCCAATTGTTCTCCAACGAACCAG
GCTGCCAATTGTTCTCCATACTTCGGA
GCTGCCAATTGTTCTCCAAACATCCAT
GCTGCCAATTGTTCTCCAAGCCTGGTT
GCTGCCAATTGTTCTCCACAAGTTTCC
GCTGCCAATTGTTCTCCACAGGCATTT
GCTGCCAATTGTTCTCCAACGTGGGAG
GCTGCCAATTGTTCTCCATCTCACGGA
GCTGCCAATTGTTCTCCAGCAACATTA
GCTGCCAATTGTTCTCCAATGGTCCGT
GCTGCCAATTGTTCTCCACTATCATGA
GCTGCCAATTGTTCTCCACAATACAAG
GCTGCCAATTGTTCTCCAAAAGAGGCC
GCTGCCAATTGTTCTCCAGTAGAAGCA
GCTGCCAATTGTTCTCCAGCTATGGAA
GCTGCCAATTGTTCTCCAACTCCAGGG
GCTGCCAATTGTTCTCCAACAAGTGCA
GCTGCCAATTGTTCTCCAGATGGTCCA
GCTGCCAATTGTTCTCCATCCTCAATA
GCTGCCAATTGTTCTCCAAATAAACAA
GCTGCCAATTGTTCTCCACTGTACGGA
GCTGCCAATTGTTCTCCACTAGATAGA
GCTGCCAATTGTTCTCCAAGCTATGTG
GCTGCCAATTGTTCTCCAAAATGGAGG
GCTGCCAATTGTTCTCCAAGCCGCAAG
GCTGCCAATTGTTCTCCAACAGTAAAC
GCTGCCAATTGTTCTCCAAACGTGTGA
GCTGCCAATTGTTCTCCAACTGAATTC
GCTGCCAATTGTTCTCCAAAGGGTCAG
GCTGCCAATTGTTCTCCATGTCTATCA
GCTGCCAATTGTTCTCCATCAGATTCA
GCTGCCAATTGTTCTCCACACGATCCG
GCTGCCAATTGTTCTCCAAACAGAAAC
GCTGCCAATTGTTCTCCACATGAATGA
GCTGCCAATTGTTCTCCACGTACTACG
GCTGCCAATTGTTCTCCATTCAGCTCA
GCTGCCAATTGTTCTCCAAAGGCCGCA
GCTGCCAATTGTTCTCCAGGTTGGACA
GCTGCCAATTGTTCTCCACGTCTAGGT
GCTGCCAATTGTTCTCCAAATTCGGCG
GCTGCCAATTGTTCTCCACAACCTCCA
GCTGCCAATTGTTCTCCACAATAGGGT
GCTGCCAATTGTTCTCCAACAGGCTCC
GCTGCCAATTGTTCTCCAACAACTAGT
GCTGCCAATTGTTCTCCAAGTTGTTCT
GCTGCCAATTGTTCTCCAAATTACCGG
GCTGCCAATTGTTCTCCAACAAACTTT
GCTGCCAATTGTTCTCCATCTCGGTTA
GCTGCCAATTGTTCTCCAACTAGACCG
GCTGCCAATTGTTCTCCAACTCATACG
GCTGCCAATTGTTCTCCAATCGAGTCT
GCTGCCAATTGTTCTCCACATAGGTCA
GCTGCCAATTGTTCTCCATTAGGCATA
GCTGCCAATACGCGAAGCAAGCCTTCT
GCTGCCAATACGCGAAGCATCATTCTG
GCTGCCAATACGCGAAGCCACAAGTAT
GCTGCCAATACGCGAAGCACACCTTAG
GCTGCCAATACGCGAAGCGAACGACAA
GCTGCCAATACGCGAAGCAGTCTGTAC
GCTGCCAATACGCGAAGCAAATTACAG
GCTGCCAATACGCGAAGCGGCTACAGA
GCTGCCAATACGCGAAGCAATGTATCG
GCTGCCAATACGCGAAGCCAAGTAGAA
GCTGCCAATACGCGAAGCGATCTCTTA
GCTGCCAATACGCGAAGCAACAACGCG
GCTGCCAATACGCGAAGCGGTGAGTTA
GCTGCCAATACGCGAAGCCAGGGAGGG
GCTGCCAATACGCGAAGCTCCGTCTTA
GCTGCCAATACGCGAAGCTGCATAGTA
GCTGCCAATACGCGAAGCACTTACGAT
GCTGCCAATACGCGAAGCTGTATGCGA
GCTGCCAATACGCGAAGCGCTCCTTGA
GCTGCCAATACGCGAAGCGGCACAACA
GCTGCCAATACGCGAAGCCTCAAGACA
GCTGCCAATACGCGAAGCACGCTGTTG
GCTGCCAATACGCGAAGCATATTGTAA
GCTGCCAATACGCGAAGCAAGTTTACG
GCTGCCAATACGCGAAGCCAGCCTGGC
GCTGCCAATACGCGAAGCCTATTAGCC
GCTGCCAATACGCGAAGCCAAACGTGG
GCTGCCAATACGCGAAGCAAAGTCATT
GCTGCCAATACGCGAAGCGTCTTGGCA
GCTGCCAATACGCGAAGCGATCAGCGA
GCTGCCAATACGCGAAGCACATTCGGC
GCTGCCAATACGCGAAGCAGTAATTAG
GCTGCCAATACGCGAAGCTGAAGCCAA
GCTGCCAATACGCGAAGCTCTACGACA
GCTGCCAATACGCGAAGCCATAACGTT
GCTGCCAATACGCGAAGCATGGGACTC
GCTGCCAATACGCGAAGCGATAGAGGA
GCTGCCAATACGCGAAGCCTACATGCG
GCTGCCAATACGCGAAGCCAACGATCT
GCTGCCAATACGCGAAGCGTTAGCCTA
GCTGCCAATACGCGAAGCAGTTGCATC
GCTGCCAATACGCGAAGCAAGGGAACT
GCTGCCAATACGCGAAGCACTACATAT
GCTGCCAATACGCGAAGCCTAAGCTTC
GCTGCCAATACGCGAAGCACGAACCAG
GCTGCCAATACGCGAAGCTACTTCGGA
GCTGCCAATACGCGAAGCAACATCCAT
GCTGCCAATACGCGAAGCAGCCTGGTT
GCTGCCAATACGCGAAGCCAAGTTTCC
GCTGCCAATACGCGAAGCCAGGCATTT
GCTGCCAATACGCGAAGCACGTGGGAG
GCTGCCAATACGCGAAGCTCTCACGGA
GCTGCCAATACGCGAAGCGCAACATTA
GCTGCCAATACGCGAAGCATGGTCCGT
GCTGCCAATACGCGAAGCCTATCATGA
GCTGCCAATACGCGAAGCCAATACAAG
GCTGCCAATACGCGAAGCAAAGAGGCC
GCTGCCAATACGCGAAGCGTAGAAGCA
GCTGCCAATACGCGAAGCGCTATGGAA
GCTGCCAATACGCGAAGCACTCCAGGG
GCTGCCAATACGCGAAGCACAAGTGCA
GCTGCCAATACGCGAAGCGATGGTCCA
GCTGCCAATACGCGAAGCTCCTCAATA
GCTGCCAATACGCGAAGCAATAAACAA
GCTGCCAATACGCGAAGCCTGTACGGA
GCTGCCAATACGCGAAGCCTAGATAGA
GCTGCCAATACGCGAAGCAGCTATGTG
GCTGCCAATACGCGAAGCAAATGGAGG
GCTGCCAATACGCGAAGCAGCCGCAAG
GCTGCCAATACGCGAAGCACAGTAAAC
GCTGCCAATACGCGAAGCAACGTGTGA
GCTGCCAATACGCGAAGCACTGAATTC
GCTGCCAATACGCGAAGCAAGGGTCAG
GCTGCCAATACGCGAAGCTGTCTATCA
GCTGCCAATACGCGAAGCTCAGATTCA
GCTGCCAATACGCGAAGCCACGATCCG
GCTGCCAATACGCGAAGCAACAGAAAC
GCTGCCAATACGCGAAGCCATGAATGA
GCTGCCAATACGCGAAGCCGTACTACG
GCTGCCAATACGCGAAGCTTCAGCTCA
GCTGCCAATACGCGAAGCAAGGCCGCA
GCTGCCAATACGCGAAGCGGTTGGACA
GCTGCCAATACGCGAAGCCGTCTAGGT
GCTGCCAATACGCGAAGCAATTCGGCG
GCTGCCAATACGCGAAGCCAACCTCCA
GCTGCCAATACGCGAAGCCAATAGGGT
GCTGCCAATACGCGAAGCACAGGCTCC
GCTGCCAATACGCGAAGCACAACTAGT
GCTGCCAATACGCGAAGCAGTTGTTCT
GCTGCCAATACGCGAAGCAATTACCGG
GCTGCCAATACGCGAAGCACAAACTTT
GCTGCCAATACGCGAAGCTCTCGGTTA
GCTGCCAATACGCGAAGCACTAGACCG
GCTGCCAATACGCGAAGCACTCATACG
GCTGCCAATACGCGAAGCATCGAGTCT
GCTGCCAATACGCGAAGCCATAGGTCA
GCTGCCAATACGCGAAGCTTAGGCATA
GCTGCCAATCAGAAATCGAAGCCTTCT
GCTGCCAATCAGAAATCGATCATTCTG
GCTGCCAATCAGAAATCGCACAAGTAT
GCTGCCAATCAGAAATCGACACCTTAG
GCTGCCAATCAGAAATCGGAACGACAA
GCTGCCAATCAGAAATCGAGTCTGTAC
GCTGCCAATCAGAAATCGAAATTACAG
GCTGCCAATCAGAAATCGGGCTACAGA
GCTGCCAATCAGAAATCGAATGTATCG
GCTGCCAATCAGAAATCGCAAGTAGAA
GCTGCCAATCAGAAATCGGATCTCTTA
GCTGCCAATCAGAAATCGAACAACGCG
GCTGCCAATCAGAAATCGGGTGAGTTA
GCTGCCAATCAGAAATCGCAGGGAGGG
GCTGCCAATCAGAAATCGTCCGTCTTA
GCTGCCAATCAGAAATCGTGCATAGTA
GCTGCCAATCAGAAATCGACTTACGAT
GCTGCCAATCAGAAATCGTGTATGCGA
GCTGCCAATCAGAAATCGGCTCCTTGA
GCTGCCAATCAGAAATCGGGCACAACA
GCTGCCAATCAGAAATCGCTCAAGACA
GCTGCCAATCAGAAATCGACGCTGTTG
GCTGCCAATCAGAAATCGATATTGTAA
GCTGCCAATCAGAAATCGAAGTTTACG
GCTGCCAATCAGAAATCGCAGCCTGGC
GCTGCCAATCAGAAATCGCTATTAGCC
GCTGCCAATCAGAAATCGCAAACGTGG
GCTGCCAATCAGAAATCGAAAGTCATT
GCTGCCAATCAGAAATCGGTCTTGGCA
GCTGCCAATCAGAAATCGGATCAGCGA
GCTGCCAATCAGAAATCGACATTCGGC
GCTGCCAATCAGAAATCGAGTAATTAG
GCTGCCAATCAGAAATCGTGAAGCCAA
GCTGCCAATCAGAAATCGTCTACGACA
GCTGCCAATCAGAAATCGCATAACGTT
GCTGCCAATCAGAAATCGATGGGACTC
GCTGCCAATCAGAAATCGGATAGAGGA
GCTGCCAATCAGAAATCGCTACATGCG
GCTGCCAATCAGAAATCGCAACGATCT
GCTGCCAATCAGAAATCGGTTAGCCTA
GCTGCCAATCAGAAATCGAGTTGCATC
GCTGCCAATCAGAAATCGAAGGGAACT
GCTGCCAATCAGAAATCGACTACATAT
GCTGCCAATCAGAAATCGCTAAGCTTC
GCTGCCAATCAGAAATCGACGAACCAG
GCTGCCAATCAGAAATCGTACTTCGGA
GCTGCCAATCAGAAATCGAACATCCAT
GCTGCCAATCAGAAATCGAGCCTGGTT
GCTGCCAATCAGAAATCGCAAGTTTCC
GCTGCCAATCAGAAATCGCAGGCATTT
GCTGCCAATCAGAAATCGACGTGGGAG
GCTGCCAATCAGAAATCGTCTCACGGA
GCTGCCAATCAGAAATCGGCAACATTA
GCTGCCAATCAGAAATCGATGGTCCGT
GCTGCCAATCAGAAATCGCTATCATGA
GCTGCCAATCAGAAATCGCAATACAAG
GCTGCCAATCAGAAATCGAAAGAGGCC
GCTGCCAATCAGAAATCGGTAGAAGCA
GCTGCCAATCAGAAATCGGCTATGGAA
GCTGCCAATCAGAAATCGACTCCAGGG
GCTGCCAATCAGAAATCGACAAGTGCA
GCTGCCAATCAGAAATCGGATGGTCCA
GCTGCCAATCAGAAATCGTCCTCAATA
GCTGCCAATCAGAAATCGAATAAACAA
GCTGCCAATCAGAAATCGCTGTACGGA
GCTGCCAATCAGAAATCGCTAGATAGA
GCTGCCAATCAGAAATCGAGCTATGTG
GCTGCCAATCAGAAATCGAAATGGAGG
GCTGCCAATCAGAAATCGAGCCGCAAG
GCTGCCAATCAGAAATCGACAGTAAAC
GCTGCCAATCAGAAATCGAACGTGTGA
GCTGCCAATCAGAAATCGACTGAATTC
GCTGCCAATCAGAAATCGAAGGGTCAG
GCTGCCAATCAGAAATCGTGTCTATCA
GCTGCCAATCAGAAATCGTCAGATTCA
GCTGCCAATCAGAAATCGCACGATCCG
GCTGCCAATCAGAAATCGAACAGAAAC
GCTGCCAATCAGAAATCGCATGAATGA
GCTGCCAATCAGAAATCGCGTACTACG
GCTGCCAATCAGAAATCGTTCAGCTCA
GCTGCCAATCAGAAATCGAAGGCCGCA
GCTGCCAATCAGAAATCGGGTTGGACA
GCTGCCAATCAGAAATCGCGTCTAGGT
GCTGCCAATCAGAAATCGAATTCGGCG
GCTGCCAATCAGAAATCGCAACCTCCA
GCTGCCAATCAGAAATCGCAATAGGGT
GCTGCCAATCAGAAATCGACAGGCTCC
GCTGCCAATCAGAAATCGACAACTAGT
GCTGCCAATCAGAAATCGAGTTGTTCT
GCTGCCAATCAGAAATCGAATTACCGG
GCTGCCAATCAGAAATCGACAAACTTT
GCTGCCAATCAGAAATCGTCTCGGTTA
GCTGCCAATCAGAAATCGACTAGACCG
GCTGCCAATCAGAAATCGACTCATACG
GCTGCCAATCAGAAATCGATCGAGTCT
GCTGCCAATCAGAAATCGCATAGGTCA
GCTGCCAATCAGAAATCGTTAGGCATA
GCTGCCAATACCAAAATGAAGCCTTCT
GCTGCCAATACCAAAATGATCATTCTG
GCTGCCAATACCAAAATGCACAAGTAT
GCTGCCAATACCAAAATGACACCTTAG
GCTGCCAATACCAAAATGGAACGACAA
GCTGCCAATACCAAAATGAGTCTGTAC
GCTGCCAATACCAAAATGAAATTACAG
GCTGCCAATACCAAAATGGGCTACAGA
GCTGCCAATACCAAAATGAATGTATCG
GCTGCCAATACCAAAATGCAAGTAGAA
GCTGCCAATACCAAAATGGATCTCTTA
GCTGCCAATACCAAAATGAACAACGCG
GCTGCCAATACCAAAATGGGTGAGTTA
GCTGCCAATACCAAAATGCAGGGAGGG
GCTGCCAATACCAAAATGTCCGTCTTA
GCTGCCAATACCAAAATGTGCATAGTA
GCTGCCAATACCAAAATGACTTACGAT
GCTGCCAATACCAAAATGTGTATGCGA
GCTGCCAATACCAAAATGGCTCCTTGA
GCTGCCAATACCAAAATGGGCACAACA
GCTGCCAATACCAAAATGCTCAAGACA
GCTGCCAATACCAAAATGACGCTGTTG
GCTGCCAATACCAAAATGATATTGTAA
GCTGCCAATACCAAAATGAAGTTTACG
GCTGCCAATACCAAAATGCAGCCTGGC
GCTGCCAATACCAAAATGCTATTAGCC
GCTGCCAATACCAAAATGCAAACGTGG
GCTGCCAATACCAAAATGAAAGTCATT
GCTGCCAATACCAAAATGGTCTTGGCA
GCTGCCAATACCAAAATGGATCAGCGA
GCTGCCAATACCAAAATGACATTCGGC
GCTGCCAATACCAAAATGAGTAATTAG
GCTGCCAATACCAAAATGTGAAGCCAA
GCTGCCAATACCAAAATGTCTACGACA
GCTGCCAATACCAAAATGCATAACGTT
GCTGCCAATACCAAAATGATGGGACTC
GCTGCCAATACCAAAATGGATAGAGGA
GCTGCCAATACCAAAATGCTACATGCG
GCTGCCAATACCAAAATGCAACGATCT
GCTGCCAATACCAAAATGGTTAGCCTA
GCTGCCAATACCAAAATGAGTTGCATC
GCTGCCAATACCAAAATGAAGGGAACT
GCTGCCAATACCAAAATGACTACATAT
GCTGCCAATACCAAAATGCTAAGCTTC
GCTGCCAATACCAAAATGACGAACCAG
GCTGCCAATACCAAAATGTACTTCGGA
GCTGCCAATACCAAAATGAACATCCAT
GCTGCCAATACCAAAATGAGCCTGGTT
GCTGCCAATACCAAAATGCAAGTTTCC
GCTGCCAATACCAAAATGCAGGCATTT
GCTGCCAATACCAAAATGACGTGGGAG
GCTGCCAATACCAAAATGTCTCACGGA
GCTGCCAATACCAAAATGGCAACATTA
GCTGCCAATACCAAAATGATGGTCCGT
GCTGCCAATACCAAAATGCTATCATGA
GCTGCCAATACCAAAATGCAATACAAG
GCTGCCAATACCAAAATGAAAGAGGCC
GCTGCCAATACCAAAATGGTAGAAGCA
GCTGCCAATACCAAAATGGCTATGGAA
GCTGCCAATACCAAAATGACTCCAGGG
GCTGCCAATACCAAAATGACAAGTGCA
GCTGCCAATACCAAAATGGATGGTCCA
GCTGCCAATACCAAAATGTCCTCAATA
GCTGCCAATACCAAAATGAATAAACAA
GCTGCCAATACCAAAATGCTGTACGGA
GCTGCCAATACCAAAATGCTAGATAGA
GCTGCCAATACCAAAATGAGCTATGTG
GCTGCCAATACCAAAATGAAATGGAGG
GCTGCCAATACCAAAATGAGCCGCAAG
GCTGCCAATACCAAAATGACAGTAAAC
GCTGCCAATACCAAAATGAACGTGTGA
GCTGCCAATACCAAAATGACTGAATTC
GCTGCCAATACCAAAATGAAGGGTCAG
GCTGCCAATACCAAAATGTGTCTATCA
GCTGCCAATACCAAAATGTCAGATTCA
GCTGCCAATACCAAAATGCACGATCCG
GCTGCCAATACCAAAATGAACAGAAAC
GCTGCCAATACCAAAATGCATGAATGA
GCTGCCAATACCAAAATGCGTACTACG
GCTGCCAATACCAAAATGTTCAGCTCA
GCTGCCAATACCAAAATGAAGGCCGCA
GCTGCCAATACCAAAATGGGTTGGACA
GCTGCCAATACCAAAATGCGTCTAGGT
GCTGCCAATACCAAAATGAATTCGGCG
GCTGCCAATACCAAAATGCAACCTCCA
GCTGCCAATACCAAAATGCAATAGGGT
GCTGCCAATACCAAAATGACAGGCTCC
GCTGCCAATACCAAAATGACAACTAGT
GCTGCCAATACCAAAATGAGTTGTTCT
GCTGCCAATACCAAAATGAATTACCGG
GCTGCCAATACCAAAATGACAAACTTT
GCTGCCAATACCAAAATGTCTCGGTTA
GCTGCCAATACCAAAATGACTAGACCG
GCTGCCAATACCAAAATGACTCATACG
GCTGCCAATACCAAAATGATCGAGTCT
GCTGCCAATACCAAAATGCATAGGTCA
GCTGCCAATACCAAAATGTTAGGCATA
GCTGCCAATAGTGTTGTCAAGCCTTCT
GCTGCCAATAGTGTTGTCATCATTCTG
GCTGCCAATAGTGTTGTCCACAAGTAT
GCTGCCAATAGTGTTGTCACACCTTAG
GCTGCCAATAGTGTTGTCGAACGACAA
GCTGCCAATAGTGTTGTCAGTCTGTAC
GCTGCCAATAGTGTTGTCAAATTACAG
GCTGCCAATAGTGTTGTCGGCTACAGA
GCTGCCAATAGTGTTGTCAATGTATCG
GCTGCCAATAGTGTTGTCCAAGTAGAA
GCTGCCAATAGTGTTGTCGATCTCTTA
GCTGCCAATAGTGTTGTCAACAACGCG
GCTGCCAATAGTGTTGTCGGTGAGTTA
GCTGCCAATAGTGTTGTCCAGGGAGGG
GCTGCCAATAGTGTTGTCTCCGTCTTA
GCTGCCAATAGTGTTGTCTGCATAGTA
GCTGCCAATAGTGTTGTCACTTACGAT
GCTGCCAATAGTGTTGTCTGTATGCGA
GCTGCCAATAGTGTTGTCGCTCCTTGA
GCTGCCAATAGTGTTGTCGGCACAACA
GCTGCCAATAGTGTTGTCCTCAAGACA
GCTGCCAATAGTGTTGTCACGCTGTTG
GCTGCCAATAGTGTTGTCATATTGTAA
GCTGCCAATAGTGTTGTCAAGTTTACG
GCTGCCAATAGTGTTGTCCAGCCTGGC
GCTGCCAATAGTGTTGTCCTATTAGCC
GCTGCCAATAGTGTTGTCCAAACGTGG
GCTGCCAATAGTGTTGTCAAAGTCATT
GCTGCCAATAGTGTTGTCGTCTTGGCA
GCTGCCAATAGTGTTGTCGATCAGCGA
GCTGCCAATAGTGTTGTCACATTCGGC
GCTGCCAATAGTGTTGTCAGTAATTAG
GCTGCCAATAGTGTTGTCTGAAGCCAA
GCTGCCAATAGTGTTGTCTCTACGACA
GCTGCCAATAGTGTTGTCCATAACGTT
GCTGCCAATAGTGTTGTCATGGGACTC
GCTGCCAATAGTGTTGTCGATAGAGGA
GCTGCCAATAGTGTTGTCCTACATGCG
GCTGCCAATAGTGTTGTCCAACGATCT
GCTGCCAATAGTGTTGTCGTTAGCCTA
GCTGCCAATAGTGTTGTCAGTTGCATC
GCTGCCAATAGTGTTGTCAAGGGAACT
GCTGCCAATAGTGTTGTCACTACATAT
GCTGCCAATAGTGTTGTCCTAAGCTTC
GCTGCCAATAGTGTTGTCACGAACCAG
GCTGCCAATAGTGTTGTCTACTTCGGA
GCTGCCAATAGTGTTGTCAACATCCAT
GCTGCCAATAGTGTTGTCAGCCTGGTT
GCTGCCAATAGTGTTGTCCAAGTTTCC
GCTGCCAATAGTGTTGTCCAGGCATTT
GCTGCCAATAGTGTTGTCACGTGGGAG
GCTGCCAATAGTGTTGTCTCTCACGGA
GCTGCCAATAGTGTTGTCGCAACATTA
GCTGCCAATAGTGTTGTCATGGTCCGT
GCTGCCAATAGTGTTGTCCTATCATGA
GCTGCCAATAGTGTTGTCCAATACAAG
GCTGCCAATAGTGTTGTCAAAGAGGCC
GCTGCCAATAGTGTTGTCGTAGAAGCA
GCTGCCAATAGTGTTGTCGCTATGGAA
GCTGCCAATAGTGTTGTCACTCCAGGG
GCTGCCAATAGTGTTGTCACAAGTGCA
GCTGCCAATAGTGTTGTCGATGGTCCA
GCTGCCAATAGTGTTGTCTCCTCAATA
GCTGCCAATAGTGTTGTCAATAAACAA
GCTGCCAATAGTGTTGTCCTGTACGGA
GCTGCCAATAGTGTTGTCCTAGATAGA
GCTGCCAATAGTGTTGTCAGCTATGTG
GCTGCCAATAGTGTTGTCAAATGGAGG
GCTGCCAATAGTGTTGTCAGCCGCAAG
GCTGCCAATAGTGTTGTCACAGTAAAC
GCTGCCAATAGTGTTGTCAACGTGTGA
GCTGCCAATAGTGTTGTCACTGAATTC
GCTGCCAATAGTGTTGTCAAGGGTCAG
GCTGCCAATAGTGTTGTCTGTCTATCA
GCTGCCAATAGTGTTGTCTCAGATTCA
GCTGCCAATAGTGTTGTCCACGATCCG
GCTGCCAATAGTGTTGTCAACAGAAAC
GCTGCCAATAGTGTTGTCCATGAATGA
GCTGCCAATAGTGTTGTCCGTACTACG
GCTGCCAATAGTGTTGTCTTCAGCTCA
GCTGCCAATAGTGTTGTCAAGGCCGCA
GCTGCCAATAGTGTTGTCGGTTGGACA
GCTGCCAATAGTGTTGTCCGTCTAGGT
GCTGCCAATAGTGTTGTCAATTCGGCG
GCTGCCAATAGTGTTGTCCAACCTCCA
GCTGCCAATAGTGTTGTCCAATAGGGT
GCTGCCAATAGTGTTGTCACAGGCTCC
GCTGCCAATAGTGTTGTCACAACTAGT
GCTGCCAATAGTGTTGTCAGTTGTTCT
GCTGCCAATAGTGTTGTCAATTACCGG
GCTGCCAATAGTGTTGTCACAAACTTT
GCTGCCAATAGTGTTGTCTCTCGGTTA
GCTGCCAATAGTGTTGTCACTAGACCG
GCTGCCAATAGTGTTGTCACTCATACG
GCTGCCAATAGTGTTGTCATCGAGTCT
GCTGCCAATAGTGTTGTCCATAGGTCA
GCTGCCAATAGTGTTGTCTTAGGCATA
GCTGCCAATTAGGGATACAAGCCTTCT
GCTGCCAATTAGGGATACATCATTCTG
GCTGCCAATTAGGGATACCACAAGTAT
GCTGCCAATTAGGGATACACACCTTAG
GCTGCCAATTAGGGATACGAACGACAA
GCTGCCAATTAGGGATACAGTCTGTAC
GCTGCCAATTAGGGATACAAATTACAG
GCTGCCAATTAGGGATACGGCTACAGA
GCTGCCAATTAGGGATACAATGTATCG
GCTGCCAATTAGGGATACCAAGTAGAA
GCTGCCAATTAGGGATACGATCTCTTA
GCTGCCAATTAGGGATACAACAACGCG
GCTGCCAATTAGGGATACGGTGAGTTA
GCTGCCAATTAGGGATACCAGGGAGGG
GCTGCCAATTAGGGATACTCCGTCTTA
GCTGCCAATTAGGGATACTGCATAGTA
GCTGCCAATTAGGGATACACTTACGAT
GCTGCCAATTAGGGATACTGTATGCGA
GCTGCCAATTAGGGATACGCTCCTTGA
GCTGCCAATTAGGGATACGGCACAACA
GCTGCCAATTAGGGATACCTCAAGACA
GCTGCCAATTAGGGATACACGCTGTTG
GCTGCCAATTAGGGATACATATTGTAA
GCTGCCAATTAGGGATACAAGTTTACG
GCTGCCAATTAGGGATACCAGCCTGGC
GCTGCCAATTAGGGATACCTATTAGCC
GCTGCCAATTAGGGATACCAAACGTGG
GCTGCCAATTAGGGATACAAAGTCATT
GCTGCCAATTAGGGATACGTCTTGGCA
GCTGCCAATTAGGGATACGATCAGCGA
GCTGCCAATTAGGGATACACATTCGGC
GCTGCCAATTAGGGATACAGTAATTAG
GCTGCCAATTAGGGATACTGAAGCCAA
GCTGCCAATTAGGGATACTCTACGACA
GCTGCCAATTAGGGATACCATAACGTT
GCTGCCAATTAGGGATACATGGGACTC
GCTGCCAATTAGGGATACGATAGAGGA
GCTGCCAATTAGGGATACCTACATGCG
GCTGCCAATTAGGGATACCAACGATCT
GCTGCCAATTAGGGATACGTTAGCCTA
GCTGCCAATTAGGGATACAGTTGCATC
GCTGCCAATTAGGGATACAAGGGAACT
GCTGCCAATTAGGGATACACTACATAT
GCTGCCAATTAGGGATACCTAAGCTTC
GCTGCCAATTAGGGATACACGAACCAG
GCTGCCAATTAGGGATACTACTTCGGA
GCTGCCAATTAGGGATACAACATCCAT
GCTGCCAATTAGGGATACAGCCTGGTT
GCTGCCAATTAGGGATACCAAGTTTCC
GCTGCCAATTAGGGATACCAGGCATTT
GCTGCCAATTAGGGATACACGTGGGAG
GCTGCCAATTAGGGATACTCTCACGGA
GCTGCCAATTAGGGATACGCAACATTA
GCTGCCAATTAGGGATACATGGTCCGT
GCTGCCAATTAGGGATACCTATCATGA
GCTGCCAATTAGGGATACCAATACAAG
GCTGCCAATTAGGGATACAAAGAGGCC
GCTGCCAATTAGGGATACGTAGAAGCA
GCTGCCAATTAGGGATACGCTATGGAA
GCTGCCAATTAGGGATACACTCCAGGG
GCTGCCAATTAGGGATACACAAGTGCA
GCTGCCAATTAGGGATACGATGGTCCA
GCTGCCAATTAGGGATACTCCTCAATA
GCTGCCAATTAGGGATACAATAAACAA
GCTGCCAATTAGGGATACCTGTACGGA
GCTGCCAATTAGGGATACCTAGATAGA
GCTGCCAATTAGGGATACAGCTATGTG
GCTGCCAATTAGGGATACAAATGGAGG
GCTGCCAATTAGGGATACAGCCGCAAG
GCTGCCAATTAGGGATACACAGTAAAC
GCTGCCAATTAGGGATACAACGTGTGA
GCTGCCAATTAGGGATACACTGAATTC
GCTGCCAATTAGGGATACAAGGGTCAG
GCTGCCAATTAGGGATACTGTCTATCA
GCTGCCAATTAGGGATACTCAGATTCA
GCTGCCAATTAGGGATACCACGATCCG
GCTGCCAATTAGGGATACAACAGAAAC
GCTGCCAATTAGGGATACCATGAATGA
GCTGCCAATTAGGGATACCGTACTACG
GCTGCCAATTAGGGATACTTCAGCTCA
GCTGCCAATTAGGGATACAAGGCCGCA
GCTGCCAATTAGGGATACGGTTGGACA
GCTGCCAATTAGGGATACCGTCTAGGT
GCTGCCAATTAGGGATACAATTCGGCG
GCTGCCAATTAGGGATACCAACCTCCA
GCTGCCAATTAGGGATACCAATAGGGT
GCTGCCAATTAGGGATACACAGGCTCC
GCTGCCAATTAGGGATACACAACTAGT
GCTGCCAATTAGGGATACAGTTGTTCT
GCTGCCAATTAGGGATACAATTACCGG
GCTGCCAATTAGGGATACACAAACTTT
GCTGCCAATTAGGGATACTCTCGGTTA
GCTGCCAATTAGGGATACACTAGACCG
GCTGCCAATTAGGGATACACTCATACG
GCTGCCAATTAGGGATACATCGAGTCT
GCTGCCAATTAGGGATACCATAGGTCA
GCTGCCAATTAGGGATACTTAGGCATA
GCTGCCAATAGGGCTGGTAAGCCTTCT
GCTGCCAATAGGGCTGGTATCATTCTG
GCTGCCAATAGGGCTGGTCACAAGTAT
GCTGCCAATAGGGCTGGTACACCTTAG
GCTGCCAATAGGGCTGGTGAACGACAA
GCTGCCAATAGGGCTGGTAGTCTGTAC
GCTGCCAATAGGGCTGGTAAATTACAG
GCTGCCAATAGGGCTGGTGGCTACAGA
GCTGCCAATAGGGCTGGTAATGTATCG
GCTGCCAATAGGGCTGGTCAAGTAGAA
GCTGCCAATAGGGCTGGTGATCTCTTA
GCTGCCAATAGGGCTGGTAACAACGCG
GCTGCCAATAGGGCTGGTGGTGAGTTA
GCTGCCAATAGGGCTGGTCAGGGAGGG
GCTGCCAATAGGGCTGGTTCCGTCTTA
GCTGCCAATAGGGCTGGTTGCATAGTA
GCTGCCAATAGGGCTGGTACTTACGAT
GCTGCCAATAGGGCTGGTTGTATGCGA
GCTGCCAATAGGGCTGGTGCTCCTTGA
GCTGCCAATAGGGCTGGTGGCACAACA
GCTGCCAATAGGGCTGGTCTCAAGACA
GCTGCCAATAGGGCTGGTACGCTGTTG
GCTGCCAATAGGGCTGGTATATTGTAA
GCTGCCAATAGGGCTGGTAAGTTTACG
GCTGCCAATAGGGCTGGTCAGCCTGGC
GCTGCCAATAGGGCTGGTCTATTAGCC
GCTGCCAATAGGGCTGGTCAAACGTGG
GCTGCCAATAGGGCTGGTAAAGTCATT
GCTGCCAATAGGGCTGGTGTCTTGGCA
GCTGCCAATAGGGCTGGTGATCAGCGA
GCTGCCAATAGGGCTGGTACATTCGGC
GCTGCCAATAGGGCTGGTAGTAATTAG
GCTGCCAATAGGGCTGGTTGAAGCCAA
GCTGCCAATAGGGCTGGTTCTACGACA
GCTGCCAATAGGGCTGGTCATAACGTT
GCTGCCAATAGGGCTGGTATGGGACTC
GCTGCCAATAGGGCTGGTGATAGAGGA
GCTGCCAATAGGGCTGGTCTACATGCG
GCTGCCAATAGGGCTGGTCAACGATCT
GCTGCCAATAGGGCTGGTGTTAGCCTA
GCTGCCAATAGGGCTGGTAGTTGCATC
GCTGCCAATAGGGCTGGTAAGGGAACT
GCTGCCAATAGGGCTGGTACTACATAT
GCTGCCAATAGGGCTGGTCTAAGCTTC
GCTGCCAATAGGGCTGGTACGAACCAG
GCTGCCAATAGGGCTGGTTACTTCGGA
GCTGCCAATAGGGCTGGTAACATCCAT
GCTGCCAATAGGGCTGGTAGCCTGGTT
GCTGCCAATAGGGCTGGTCAAGTTTCC
GCTGCCAATAGGGCTGGTCAGGCATTT
GCTGCCAATAGGGCTGGTACGTGGGAG
GCTGCCAATAGGGCTGGTTCTCACGGA
GCTGCCAATAGGGCTGGTGCAACATTA
GCTGCCAATAGGGCTGGTATGGTCCGT
GCTGCCAATAGGGCTGGTCTATCATGA
GCTGCCAATAGGGCTGGTCAATACAAG
GCTGCCAATAGGGCTGGTAAAGAGGCC
GCTGCCAATAGGGCTGGTGTAGAAGCA
GCTGCCAATAGGGCTGGTGCTATGGAA
GCTGCCAATAGGGCTGGTACTCCAGGG
GCTGCCAATAGGGCTGGTACAAGTGCA
GCTGCCAATAGGGCTGGTGATGGTCCA
GCTGCCAATAGGGCTGGTTCCTCAATA
GCTGCCAATAGGGCTGGTAATAAACAA
GCTGCCAATAGGGCTGGTCTGTACGGA
GCTGCCAATAGGGCTGGTCTAGATAGA
GCTGCCAATAGGGCTGGTAGCTATGTG
GCTGCCAATAGGGCTGGTAAATGGAGG
GCTGCCAATAGGGCTGGTAGCCGCAAG
GCTGCCAATAGGGCTGGTACAGTAAAC
GCTGCCAATAGGGCTGGTAACGTGTGA
GCTGCCAATAGGGCTGGTACTGAATTC
GCTGCCAATAGGGCTGGTAAGGGTCAG
GCTGCCAATAGGGCTGGTTGTCTATCA
GCTGCCAATAGGGCTGGTTCAGATTCA
GCTGCCAATAGGGCTGGTCACGATCCG
GCTGCCAATAGGGCTGGTAACAGAAAC
GCTGCCAATAGGGCTGGTCATGAATGA
GCTGCCAATAGGGCTGGTCGTACTACG
GCTGCCAATAGGGCTGGTTTCAGCTCA
GCTGCCAATAGGGCTGGTAAGGCCGCA
GCTGCCAATAGGGCTGGTGGTTGGACA
GCTGCCAATAGGGCTGGTCGTCTAGGT
GCTGCCAATAGGGCTGGTAATTCGGCG
GCTGCCAATAGGGCTGGTCAACCTCCA
GCTGCCAATAGGGCTGGTCAATAGGGT
GCTGCCAATAGGGCTGGTACAGGCTCC
GCTGCCAATAGGGCTGGTACAACTAGT
GCTGCCAATAGGGCTGGTAGTTGTTCT
GCTGCCAATAGGGCTGGTAATTACCGG
GCTGCCAATAGGGCTGGTACAAACTTT
GCTGCCAATAGGGCTGGTTCTCGGTTA
GCTGCCAATAGGGCTGGTACTAGACCG
GCTGCCAATAGGGCTGGTACTCATACG
GCTGCCAATAGGGCTGGTATCGAGTCT
GCTGCCAATAGGGCTGGTCATAGGTCA
GCTGCCAATAGGGCTGGTTTAGGCATA
GCTGCCAATTCATCCTAAAAGCCTTCT
GCTGCCAATTCATCCTAAATCATTCTG
GCTGCCAATTCATCCTAACACAAGTAT
GCTGCCAATTCATCCTAAACACCTTAG
GCTGCCAATTCATCCTAAGAACGACAA
GCTGCCAATTCATCCTAAAGTCTGTAC
GCTGCCAATTCATCCTAAAAATTACAG
GCTGCCAATTCATCCTAAGGCTACAGA
GCTGCCAATTCATCCTAAAATGTATCG
GCTGCCAATTCATCCTAACAAGTAGAA
GCTGCCAATTCATCCTAAGATCTCTTA
GCTGCCAATTCATCCTAAAACAACGCG
GCTGCCAATTCATCCTAAGGTGAGTTA
GCTGCCAATTCATCCTAACAGGGAGGG
GCTGCCAATTCATCCTAATCCGTCTTA
GCTGCCAATTCATCCTAATGCATAGTA
GCTGCCAATTCATCCTAAACTTACGAT
GCTGCCAATTCATCCTAATGTATGCGA
GCTGCCAATTCATCCTAAGCTCCTTGA
GCTGCCAATTCATCCTAAGGCACAACA
GCTGCCAATTCATCCTAACTCAAGACA
GCTGCCAATTCATCCTAAACGCTGTTG
GCTGCCAATTCATCCTAAATATTGTAA
GCTGCCAATTCATCCTAAAAGTTTACG
GCTGCCAATTCATCCTAACAGCCTGGC
GCTGCCAATTCATCCTAACTATTAGCC
GCTGCCAATTCATCCTAACAAACGTGG
GCTGCCAATTCATCCTAAAAAGTCATT
GCTGCCAATTCATCCTAAGTCTTGGCA
GCTGCCAATTCATCCTAAGATCAGCGA
GCTGCCAATTCATCCTAAACATTCGGC
GCTGCCAATTCATCCTAAAGTAATTAG
GCTGCCAATTCATCCTAATGAAGCCAA
GCTGCCAATTCATCCTAATCTACGACA
GCTGCCAATTCATCCTAACATAACGTT
GCTGCCAATTCATCCTAAATGGGACTC
GCTGCCAATTCATCCTAAGATAGAGGA
GCTGCCAATTCATCCTAACTACATGCG
GCTGCCAATTCATCCTAACAACGATCT
GCTGCCAATTCATCCTAAGTTAGCCTA
GCTGCCAATTCATCCTAAAGTTGCATC
GCTGCCAATTCATCCTAAAAGGGAACT
GCTGCCAATTCATCCTAAACTACATAT
GCTGCCAATTCATCCTAACTAAGCTTC
GCTGCCAATTCATCCTAAACGAACCAG
GCTGCCAATTCATCCTAATACTTCGGA
GCTGCCAATTCATCCTAAAACATCCAT
GCTGCCAATTCATCCTAAAGCCTGGTT
GCTGCCAATTCATCCTAACAAGTTTCC
GCTGCCAATTCATCCTAACAGGCATTT
GCTGCCAATTCATCCTAAACGTGGGAG
GCTGCCAATTCATCCTAATCTCACGGA
GCTGCCAATTCATCCTAAGCAACATTA
GCTGCCAATTCATCCTAAATGGTCCGT
GCTGCCAATTCATCCTAACTATCATGA
GCTGCCAATTCATCCTAACAATACAAG
GCTGCCAATTCATCCTAAAAAGAGGCC
GCTGCCAATTCATCCTAAGTAGAAGCA
GCTGCCAATTCATCCTAAGCTATGGAA
GCTGCCAATTCATCCTAAACTCCAGGG
GCTGCCAATTCATCCTAAACAAGTGCA
GCTGCCAATTCATCCTAAGATGGTCCA
GCTGCCAATTCATCCTAATCCTCAATA
GCTGCCAATTCATCCTAAAATAAACAA
GCTGCCAATTCATCCTAACTGTACGGA
GCTGCCAATTCATCCTAACTAGATAGA
GCTGCCAATTCATCCTAAAGCTATGTG
GCTGCCAATTCATCCTAAAAATGGAGG
GCTGCCAATTCATCCTAAAGCCGCAAG
GCTGCCAATTCATCCTAAACAGTAAAC
GCTGCCAATTCATCCTAAAACGTGTGA
GCTGCCAATTCATCCTAAACTGAATTC
GCTGCCAATTCATCCTAAAAGGGTCAG
GCTGCCAATTCATCCTAATGTCTATCA
GCTGCCAATTCATCCTAATCAGATTCA
GCTGCCAATTCATCCTAACACGATCCG
GCTGCCAATTCATCCTAAAACAGAAAC
GCTGCCAATTCATCCTAACATGAATGA
GCTGCCAATTCATCCTAACGTACTACG
GCTGCCAATTCATCCTAATTCAGCTCA
GCTGCCAATTCATCCTAAAAGGCCGCA
GCTGCCAATTCATCCTAAGGTTGGACA
GCTGCCAATTCATCCTAACGTCTAGGT
GCTGCCAATTCATCCTAAAATTCGGCG
GCTGCCAATTCATCCTAACAACCTCCA
GCTGCCAATTCATCCTAACAATAGGGT
GCTGCCAATTCATCCTAAACAGGCTCC
GCTGCCAATTCATCCTAAACAACTAGT
GCTGCCAATTCATCCTAAAGTTGTTCT
GCTGCCAATTCATCCTAAAATTACCGG
GCTGCCAATTCATCCTAAACAAACTTT
GCTGCCAATTCATCCTAATCTCGGTTA
GCTGCCAATTCATCCTAAACTAGACCG
GCTGCCAATTCATCCTAAACTCATACG
GCTGCCAATTCATCCTAAATCGAGTCT
GCTGCCAATTCATCCTAACATAGGTCA
GCTGCCAATTCATCCTAATTAGGCATA
GCTGCCAATAATCCTGAAAAGCCTTCT
GCTGCCAATAATCCTGAAATCATTCTG
GCTGCCAATAATCCTGAACACAAGTAT
GCTGCCAATAATCCTGAAACACCTTAG
GCTGCCAATAATCCTGAAGAACGACAA
GCTGCCAATAATCCTGAAAGTCTGTAC
GCTGCCAATAATCCTGAAAAATTACAG
GCTGCCAATAATCCTGAAGGCTACAGA
GCTGCCAATAATCCTGAAAATGTATCG
GCTGCCAATAATCCTGAACAAGTAGAA
GCTGCCAATAATCCTGAAGATCTCTTA
GCTGCCAATAATCCTGAAAACAACGCG
GCTGCCAATAATCCTGAAGGTGAGTTA
GCTGCCAATAATCCTGAACAGGGAGGG
GCTGCCAATAATCCTGAATCCGTCTTA
GCTGCCAATAATCCTGAATGCATAGTA
GCTGCCAATAATCCTGAAACTTACGAT
GCTGCCAATAATCCTGAATGTATGCGA
GCTGCCAATAATCCTGAAGCTCCTTGA
GCTGCCAATAATCCTGAAGGCACAACA
GCTGCCAATAATCCTGAACTCAAGACA
GCTGCCAATAATCCTGAAACGCTGTTG
GCTGCCAATAATCCTGAAATATTGTAA
GCTGCCAATAATCCTGAAAAGTTTACG
GCTGCCAATAATCCTGAACAGCCTGGC
GCTGCCAATAATCCTGAACTATTAGCC
GCTGCCAATAATCCTGAACAAACGTGG
GCTGCCAATAATCCTGAAAAAGTCATT
GCTGCCAATAATCCTGAAGTCTTGGCA
GCTGCCAATAATCCTGAAGATCAGCGA
GCTGCCAATAATCCTGAAACATTCGGC
GCTGCCAATAATCCTGAAAGTAATTAG
GCTGCCAATAATCCTGAATGAAGCCAA
GCTGCCAATAATCCTGAATCTACGACA
GCTGCCAATAATCCTGAACATAACGTT
GCTGCCAATAATCCTGAAATGGGACTC
GCTGCCAATAATCCTGAAGATAGAGGA
GCTGCCAATAATCCTGAACTACATGCG
GCTGCCAATAATCCTGAACAACGATCT
GCTGCCAATAATCCTGAAGTTAGCCTA
GCTGCCAATAATCCTGAAAGTTGCATC
GCTGCCAATAATCCTGAAAAGGGAACT
GCTGCCAATAATCCTGAAACTACATAT
GCTGCCAATAATCCTGAACTAAGCTTC
GCTGCCAATAATCCTGAAACGAACCAG
GCTGCCAATAATCCTGAATACTTCGGA
GCTGCCAATAATCCTGAAAACATCCAT
GCTGCCAATAATCCTGAAAGCCTGGTT
GCTGCCAATAATCCTGAACAAGTTTCC
GCTGCCAATAATCCTGAACAGGCATTT
GCTGCCAATAATCCTGAAACGTGGGAG
GCTGCCAATAATCCTGAATCTCACGGA
GCTGCCAATAATCCTGAAGCAACATTA
GCTGCCAATAATCCTGAAATGGTCCGT
GCTGCCAATAATCCTGAACTATCATGA
GCTGCCAATAATCCTGAACAATACAAG
GCTGCCAATAATCCTGAAAAAGAGGCC
GCTGCCAATAATCCTGAAGTAGAAGCA
GCTGCCAATAATCCTGAAGCTATGGAA
GCTGCCAATAATCCTGAAACTCCAGGG
GCTGCCAATAATCCTGAAACAAGTGCA
GCTGCCAATAATCCTGAAGATGGTCCA
GCTGCCAATAATCCTGAATCCTCAATA
GCTGCCAATAATCCTGAAAATAAACAA
GCTGCCAATAATCCTGAACTGTACGGA
GCTGCCAATAATCCTGAACTAGATAGA
GCTGCCAATAATCCTGAAAGCTATGTG
GCTGCCAATAATCCTGAAAAATGGAGG
GCTGCCAATAATCCTGAAAGCCGCAAG
GCTGCCAATAATCCTGAAACAGTAAAC
GCTGCCAATAATCCTGAAAACGTGTGA
GCTGCCAATAATCCTGAAACTGAATTC
GCTGCCAATAATCCTGAAAAGGGTCAG
GCTGCCAATAATCCTGAATGTCTATCA
GCTGCCAATAATCCTGAATCAGATTCA
GCTGCCAATAATCCTGAACACGATCCG
GCTGCCAATAATCCTGAAAACAGAAAC
GCTGCCAATAATCCTGAACATGAATGA
GCTGCCAATAATCCTGAACGTACTACG
GCTGCCAATAATCCTGAATTCAGCTCA
GCTGCCAATAATCCTGAAAAGGCCGCA
GCTGCCAATAATCCTGAAGGTTGGACA
GCTGCCAATAATCCTGAACGTCTAGGT
GCTGCCAATAATCCTGAAAATTCGGCG
GCTGCCAATAATCCTGAACAACCTCCA
GCTGCCAATAATCCTGAACAATAGGGT
GCTGCCAATAATCCTGAAACAGGCTCC
GCTGCCAATAATCCTGAAACAACTAGT
GCTGCCAATAATCCTGAAAGTTGTTCT
GCTGCCAATAATCCTGAAAATTACCGG
GCTGCCAATAATCCTGAAACAAACTTT
GCTGCCAATAATCCTGAATCTCGGTTA
GCTGCCAATAATCCTGAAACTAGACCG
GCTGCCAATAATCCTGAAACTCATACG
GCTGCCAATAATCCTGAAATCGAGTCT
GCTGCCAATAATCCTGAACATAGGTCA
GCTGCCAATAATCCTGAATTAGGCATA
GCTGCCAATATCCTAGGAAAGCCTTCT
GCTGCCAATATCCTAGGAATCATTCTG
GCTGCCAATATCCTAGGACACAAGTAT
GCTGCCAATATCCTAGGAACACCTTAG
GCTGCCAATATCCTAGGAGAACGACAA
GCTGCCAATATCCTAGGAAGTCTGTAC
GCTGCCAATATCCTAGGAAAATTACAG
GCTGCCAATATCCTAGGAGGCTACAGA
GCTGCCAATATCCTAGGAAATGTATCG
GCTGCCAATATCCTAGGACAAGTAGAA
GCTGCCAATATCCTAGGAGATCTCTTA
GCTGCCAATATCCTAGGAAACAACGCG
GCTGCCAATATCCTAGGAGGTGAGTTA
GCTGCCAATATCCTAGGACAGGGAGGG
GCTGCCAATATCCTAGGATCCGTCTTA
GCTGCCAATATCCTAGGATGCATAGTA
GCTGCCAATATCCTAGGAACTTACGAT
GCTGCCAATATCCTAGGATGTATGCGA
GCTGCCAATATCCTAGGAGCTCCTTGA
GCTGCCAATATCCTAGGAGGCACAACA
GCTGCCAATATCCTAGGACTCAAGACA
GCTGCCAATATCCTAGGAACGCTGTTG
GCTGCCAATATCCTAGGAATATTGTAA
GCTGCCAATATCCTAGGAAAGTTTACG
GCTGCCAATATCCTAGGACAGCCTGGC
GCTGCCAATATCCTAGGACTATTAGCC
GCTGCCAATATCCTAGGACAAACGTGG
GCTGCCAATATCCTAGGAAAAGTCATT
GCTGCCAATATCCTAGGAGTCTTGGCA
GCTGCCAATATCCTAGGAGATCAGCGA
GCTGCCAATATCCTAGGAACATTCGGC
GCTGCCAATATCCTAGGAAGTAATTAG
GCTGCCAATATCCTAGGATGAAGCCAA
GCTGCCAATATCCTAGGATCTACGACA
GCTGCCAATATCCTAGGACATAACGTT
GCTGCCAATATCCTAGGAATGGGACTC
GCTGCCAATATCCTAGGAGATAGAGGA
GCTGCCAATATCCTAGGACTACATGCG
GCTGCCAATATCCTAGGACAACGATCT
GCTGCCAATATCCTAGGAGTTAGCCTA
GCTGCCAATATCCTAGGAAGTTGCATC
GCTGCCAATATCCTAGGAAAGGGAACT
GCTGCCAATATCCTAGGAACTACATAT
GCTGCCAATATCCTAGGACTAAGCTTC
GCTGCCAATATCCTAGGAACGAACCAG
GCTGCCAATATCCTAGGATACTTCGGA
GCTGCCAATATCCTAGGAAACATCCAT
GCTGCCAATATCCTAGGAAGCCTGGTT
GCTGCCAATATCCTAGGACAAGTTTCC
GCTGCCAATATCCTAGGACAGGCATTT
GCTGCCAATATCCTAGGAACGTGGGAG
GCTGCCAATATCCTAGGATCTCACGGA
GCTGCCAATATCCTAGGAGCAACATTA
GCTGCCAATATCCTAGGAATGGTCCGT
GCTGCCAATATCCTAGGACTATCATGA
GCTGCCAATATCCTAGGACAATACAAG
GCTGCCAATATCCTAGGAAAAGAGGCC
GCTGCCAATATCCTAGGAGTAGAAGCA
GCTGCCAATATCCTAGGAGCTATGGAA
GCTGCCAATATCCTAGGAACTCCAGGG
GCTGCCAATATCCTAGGAACAAGTGCA
GCTGCCAATATCCTAGGAGATGGTCCA
GCTGCCAATATCCTAGGATCCTCAATA
GCTGCCAATATCCTAGGAAATAAACAA
GCTGCCAATATCCTAGGACTGTACGGA
GCTGCCAATATCCTAGGACTAGATAGA
GCTGCCAATATCCTAGGAAGCTATGTG
GCTGCCAATATCCTAGGAAAATGGAGG
GCTGCCAATATCCTAGGAAGCCGCAAG
GCTGCCAATATCCTAGGAACAGTAAAC
GCTGCCAATATCCTAGGAAACGTGTGA
GCTGCCAATATCCTAGGAACTGAATTC
GCTGCCAATATCCTAGGAAAGGGTCAG
GCTGCCAATATCCTAGGATGTCTATCA
GCTGCCAATATCCTAGGATCAGATTCA
GCTGCCAATATCCTAGGACACGATCCG
GCTGCCAATATCCTAGGAAACAGAAAC
GCTGCCAATATCCTAGGACATGAATGA
GCTGCCAATATCCTAGGACGTACTACG
GCTGCCAATATCCTAGGATTCAGCTCA
GCTGCCAATATCCTAGGAAAGGCCGCA
GCTGCCAATATCCTAGGAGGTTGGACA
GCTGCCAATATCCTAGGACGTCTAGGT
GCTGCCAATATCCTAGGAAATTCGGCG
GCTGCCAATATCCTAGGACAACCTCCA
GCTGCCAATATCCTAGGACAATAGGGT
GCTGCCAATATCCTAGGAACAGGCTCC
GCTGCCAATATCCTAGGAACAACTAGT
GCTGCCAATATCCTAGGAAGTTGTTCT
GCTGCCAATATCCTAGGAAATTACCGG
GCTGCCAATATCCTAGGAACAAACTTT
GCTGCCAATATCCTAGGATCTCGGTTA
GCTGCCAATATCCTAGGAACTAGACCG
GCTGCCAATATCCTAGGAACTCATACG
GCTGCCAATATCCTAGGAATCGAGTCT
GCTGCCAATATCCTAGGACATAGGTCA
GCTGCCAATATCCTAGGATTAGGCATA
GCTGCCAATACGACCACCAAGCCTTCT
GCTGCCAATACGACCACCATCATTCTG
GCTGCCAATACGACCACCCACAAGTAT
GCTGCCAATACGACCACCACACCTTAG
GCTGCCAATACGACCACCGAACGACAA
GCTGCCAATACGACCACCAGTCTGTAC
GCTGCCAATACGACCACCAAATTACAG
GCTGCCAATACGACCACCGGCTACAGA
GCTGCCAATACGACCACCAATGTATCG
GCTGCCAATACGACCACCCAAGTAGAA
GCTGCCAATACGACCACCGATCTCTTA
GCTGCCAATACGACCACCAACAACGCG
GCTGCCAATACGACCACCGGTGAGTTA
GCTGCCAATACGACCACCCAGGGAGGG
GCTGCCAATACGACCACCTCCGTCTTA
GCTGCCAATACGACCACCTGCATAGTA
GCTGCCAATACGACCACCACTTACGAT
GCTGCCAATACGACCACCTGTATGCGA
GCTGCCAATACGACCACCGCTCCTTGA
GCTGCCAATACGACCACCGGCACAACA
GCTGCCAATACGACCACCCTCAAGACA
GCTGCCAATACGACCACCACGCTGTTG
GCTGCCAATACGACCACCATATTGTAA
GCTGCCAATACGACCACCAAGTTTACG
GCTGCCAATACGACCACCCAGCCTGGC
GCTGCCAATACGACCACCCTATTAGCC
GCTGCCAATACGACCACCCAAACGTGG
GCTGCCAATACGACCACCAAAGTCATT
GCTGCCAATACGACCACCGTCTTGGCA
GCTGCCAATACGACCACCGATCAGCGA
GCTGCCAATACGACCACCACATTCGGC
GCTGCCAATACGACCACCAGTAATTAG
GCTGCCAATACGACCACCTGAAGCCAA
GCTGCCAATACGACCACCTCTACGACA
GCTGCCAATACGACCACCCATAACGTT
GCTGCCAATACGACCACCATGGGACTC
GCTGCCAATACGACCACCGATAGAGGA
GCTGCCAATACGACCACCCTACATGCG
GCTGCCAATACGACCACCCAACGATCT
GCTGCCAATACGACCACCGTTAGCCTA
GCTGCCAATACGACCACCAGTTGCATC
GCTGCCAATACGACCACCAAGGGAACT
GCTGCCAATACGACCACCACTACATAT
GCTGCCAATACGACCACCCTAAGCTTC
GCTGCCAATACGACCACCACGAACCAG
GCTGCCAATACGACCACCTACTTCGGA
GCTGCCAATACGACCACCAACATCCAT
GCTGCCAATACGACCACCAGCCTGGTT
GCTGCCAATACGACCACCCAAGTTTCC
GCTGCCAATACGACCACCCAGGCATTT
GCTGCCAATACGACCACCACGTGGGAG
GCTGCCAATACGACCACCTCTCACGGA
GCTGCCAATACGACCACCGCAACATTA
GCTGCCAATACGACCACCATGGTCCGT
GCTGCCAATACGACCACCCTATCATGA
GCTGCCAATACGACCACCCAATACAAG
GCTGCCAATACGACCACCAAAGAGGCC
GCTGCCAATACGACCACCGTAGAAGCA
GCTGCCAATACGACCACCGCTATGGAA
GCTGCCAATACGACCACCACTCCAGGG
GCTGCCAATACGACCACCACAAGTGCA
GCTGCCAATACGACCACCGATGGTCCA
GCTGCCAATACGACCACCTCCTCAATA
GCTGCCAATACGACCACCAATAAACAA
GCTGCCAATACGACCACCCTGTACGGA
GCTGCCAATACGACCACCCTAGATAGA
GCTGCCAATACGACCACCAGCTATGTG
GCTGCCAATACGACCACCAAATGGAGG
GCTGCCAATACGACCACCAGCCGCAAG
GCTGCCAATACGACCACCACAGTAAAC
GCTGCCAATACGACCACCAACGTGTGA
GCTGCCAATACGACCACCACTGAATTC
GCTGCCAATACGACCACCAAGGGTCAG
GCTGCCAATACGACCACCTGTCTATCA
GCTGCCAATACGACCACCTCAGATTCA
GCTGCCAATACGACCACCCACGATCCG
GCTGCCAATACGACCACCAACAGAAAC
GCTGCCAATACGACCACCCATGAATGA
GCTGCCAATACGACCACCCGTACTACG
GCTGCCAATACGACCACCTTCAGCTCA
GCTGCCAATACGACCACCAAGGCCGCA
GCTGCCAATACGACCACCGGTTGGACA
GCTGCCAATACGACCACCCGTCTAGGT
GCTGCCAATACGACCACCAATTCGGCG
GCTGCCAATACGACCACCCAACCTCCA
GCTGCCAATACGACCACCCAATAGGGT
GCTGCCAATACGACCACCACAGGCTCC
GCTGCCAATACGACCACCACAACTAGT
GCTGCCAATACGACCACCAGTTGTTCT
GCTGCCAATACGACCACCAATTACCGG
GCTGCCAATACGACCACCACAAACTTT
GCTGCCAATACGACCACCTCTCGGTTA
GCTGCCAATACGACCACCACTAGACCG
GCTGCCAATACGACCACCACTCATACG
GCTGCCAATACGACCACCATCGAGTCT
GCTGCCAATACGACCACCCATAGGTCA
GCTGCCAATACGACCACCTTAGGCATA
GCTGCCAATTTCCATTGAAAGCCTTCT
GCTGCCAATTTCCATTGAATCATTCTG
GCTGCCAATTTCCATTGACACAAGTAT
GCTGCCAATTTCCATTGAACACCTTAG
GCTGCCAATTTCCATTGAGAACGACAA
GCTGCCAATTTCCATTGAAGTCTGTAC
GCTGCCAATTTCCATTGAAAATTACAG
GCTGCCAATTTCCATTGAGGCTACAGA
GCTGCCAATTTCCATTGAAATGTATCG
GCTGCCAATTTCCATTGACAAGTAGAA
GCTGCCAATTTCCATTGAGATCTCTTA
GCTGCCAATTTCCATTGAAACAACGCG
GCTGCCAATTTCCATTGAGGTGAGTTA
GCTGCCAATTTCCATTGACAGGGAGGG
GCTGCCAATTTCCATTGATCCGTCTTA
GCTGCCAATTTCCATTGATGCATAGTA
GCTGCCAATTTCCATTGAACTTACGAT
GCTGCCAATTTCCATTGATGTATGCGA
GCTGCCAATTTCCATTGAGCTCCTTGA
GCTGCCAATTTCCATTGAGGCACAACA
GCTGCCAATTTCCATTGACTCAAGACA
GCTGCCAATTTCCATTGAACGCTGTTG
GCTGCCAATTTCCATTGAATATTGTAA
GCTGCCAATTTCCATTGAAAGTTTACG
GCTGCCAATTTCCATTGACAGCCTGGC
GCTGCCAATTTCCATTGACTATTAGCC
GCTGCCAATTTCCATTGACAAACGTGG
GCTGCCAATTTCCATTGAAAAGTCATT
GCTGCCAATTTCCATTGAGTCTTGGCA
GCTGCCAATTTCCATTGAGATCAGCGA
GCTGCCAATTTCCATTGAACATTCGGC
GCTGCCAATTTCCATTGAAGTAATTAG
GCTGCCAATTTCCATTGATGAAGCCAA
GCTGCCAATTTCCATTGATCTACGACA
GCTGCCAATTTCCATTGACATAACGTT
GCTGCCAATTTCCATTGAATGGGACTC
GCTGCCAATTTCCATTGAGATAGAGGA
GCTGCCAATTTCCATTGACTACATGCG
GCTGCCAATTTCCATTGACAACGATCT
GCTGCCAATTTCCATTGAGTTAGCCTA
GCTGCCAATTTCCATTGAAGTTGCATC
GCTGCCAATTTCCATTGAAAGGGAACT
GCTGCCAATTTCCATTGAACTACATAT
GCTGCCAATTTCCATTGACTAAGCTTC
GCTGCCAATTTCCATTGAACGAACCAG
GCTGCCAATTTCCATTGATACTTCGGA
GCTGCCAATTTCCATTGAAACATCCAT
GCTGCCAATTTCCATTGAAGCCTGGTT
GCTGCCAATTTCCATTGACAAGTTTCC
GCTGCCAATTTCCATTGACAGGCATTT
GCTGCCAATTTCCATTGAACGTGGGAG
GCTGCCAATTTCCATTGATCTCACGGA
GCTGCCAATTTCCATTGAGCAACATTA
GCTGCCAATTTCCATTGAATGGTCCGT
GCTGCCAATTTCCATTGACTATCATGA
GCTGCCAATTTCCATTGACAATACAAG
GCTGCCAATTTCCATTGAAAAGAGGCC
GCTGCCAATTTCCATTGAGTAGAAGCA
GCTGCCAATTTCCATTGAGCTATGGAA
GCTGCCAATTTCCATTGAACTCCAGGG
GCTGCCAATTTCCATTGAACAAGTGCA
GCTGCCAATTTCCATTGAGATGGTCCA
GCTGCCAATTTCCATTGATCCTCAATA
GCTGCCAATTTCCATTGAAATAAACAA
GCTGCCAATTTCCATTGACTGTACGGA
GCTGCCAATTTCCATTGACTAGATAGA
GCTGCCAATTTCCATTGAAGCTATGTG
GCTGCCAATTTCCATTGAAAATGGAGG
GCTGCCAATTTCCATTGAAGCCGCAAG
GCTGCCAATTTCCATTGAACAGTAAAC
GCTGCCAATTTCCATTGAAACGTGTGA
GCTGCCAATTTCCATTGAACTGAATTC
GCTGCCAATTTCCATTGAAAGGGTCAG
GCTGCCAATTTCCATTGATGTCTATCA
GCTGCCAATTTCCATTGATCAGATTCA
GCTGCCAATTTCCATTGACACGATCCG
GCTGCCAATTTCCATTGAAACAGAAAC
GCTGCCAATTTCCATTGACATGAATGA
GCTGCCAATTTCCATTGACGTACTACG
GCTGCCAATTTCCATTGATTCAGCTCA
GCTGCCAATTTCCATTGAAAGGCCGCA
GCTGCCAATTTCCATTGAGGTTGGACA
GCTGCCAATTTCCATTGACGTCTAGGT
GCTGCCAATTTCCATTGAAATTCGGCG
GCTGCCAATTTCCATTGACAACCTCCA
GCTGCCAATTTCCATTGACAATAGGGT
GCTGCCAATTTCCATTGAACAGGCTCC
GCTGCCAATTTCCATTGAACAACTAGT
GCTGCCAATTTCCATTGAAGTTGTTCT
GCTGCCAATTTCCATTGAAATTACCGG
GCTGCCAATTTCCATTGAACAAACTTT
GCTGCCAATTTCCATTGATCTCGGTTA
GCTGCCAATTTCCATTGAACTAGACCG
GCTGCCAATTTCCATTGAACTCATACG
GCTGCCAATTTCCATTGAATCGAGTCT
GCTGCCAATTTCCATTGACATAGGTCA
GCTGCCAATTTCCATTGATTAGGCATA
GCTGCCAATTAGTCTTGAAAGCCTTCT
GCTGCCAATTAGTCTTGAATCATTCTG
GCTGCCAATTAGTCTTGACACAAGTAT
GCTGCCAATTAGTCTTGAACACCTTAG
GCTGCCAATTAGTCTTGAGAACGACAA
GCTGCCAATTAGTCTTGAAGTCTGTAC
GCTGCCAATTAGTCTTGAAAATTACAG
GCTGCCAATTAGTCTTGAGGCTACAGA
GCTGCCAATTAGTCTTGAAATGTATCG
GCTGCCAATTAGTCTTGACAAGTAGAA
GCTGCCAATTAGTCTTGAGATCTCTTA
GCTGCCAATTAGTCTTGAAACAACGCG
GCTGCCAATTAGTCTTGAGGTGAGTTA
GCTGCCAATTAGTCTTGACAGGGAGGG
GCTGCCAATTAGTCTTGATCCGTCTTA
GCTGCCAATTAGTCTTGATGCATAGTA
GCTGCCAATTAGTCTTGAACTTACGAT
GCTGCCAATTAGTCTTGATGTATGCGA
GCTGCCAATTAGTCTTGAGCTCCTTGA
GCTGCCAATTAGTCTTGAGGCACAACA
GCTGCCAATTAGTCTTGACTCAAGACA
GCTGCCAATTAGTCTTGAACGCTGTTG
GCTGCCAATTAGTCTTGAATATTGTAA
GCTGCCAATTAGTCTTGAAAGTTTACG
GCTGCCAATTAGTCTTGACAGCCTGGC
GCTGCCAATTAGTCTTGACTATTAGCC
GCTGCCAATTAGTCTTGACAAACGTGG
GCTGCCAATTAGTCTTGAAAAGTCATT
GCTGCCAATTAGTCTTGAGTCTTGGCA
GCTGCCAATTAGTCTTGAGATCAGCGA
GCTGCCAATTAGTCTTGAACATTCGGC
GCTGCCAATTAGTCTTGAAGTAATTAG
GCTGCCAATTAGTCTTGATGAAGCCAA
GCTGCCAATTAGTCTTGATCTACGACA
GCTGCCAATTAGTCTTGACATAACGTT
GCTGCCAATTAGTCTTGAATGGGACTC
GCTGCCAATTAGTCTTGAGATAGAGGA
GCTGCCAATTAGTCTTGACTACATGCG
GCTGCCAATTAGTCTTGACAACGATCT
GCTGCCAATTAGTCTTGAGTTAGCCTA
GCTGCCAATTAGTCTTGAAGTTGCATC
GCTGCCAATTAGTCTTGAAAGGGAACT
GCTGCCAATTAGTCTTGAACTACATAT
GCTGCCAATTAGTCTTGACTAAGCTTC
GCTGCCAATTAGTCTTGAACGAACCAG
GCTGCCAATTAGTCTTGATACTTCGGA
GCTGCCAATTAGTCTTGAAACATCCAT
GCTGCCAATTAGTCTTGAAGCCTGGTT
GCTGCCAATTAGTCTTGACAAGTTTCC
GCTGCCAATTAGTCTTGACAGGCATTT
GCTGCCAATTAGTCTTGAACGTGGGAG
GCTGCCAATTAGTCTTGATCTCACGGA
GCTGCCAATTAGTCTTGAGCAACATTA
GCTGCCAATTAGTCTTGAATGGTCCGT
GCTGCCAATTAGTCTTGACTATCATGA
GCTGCCAATTAGTCTTGACAATACAAG
GCTGCCAATTAGTCTTGAAAAGAGGCC
GCTGCCAATTAGTCTTGAGTAGAAGCA
GCTGCCAATTAGTCTTGAGCTATGGAA
GCTGCCAATTAGTCTTGAACTCCAGGG
GCTGCCAATTAGTCTTGAACAAGTGCA
GCTGCCAATTAGTCTTGAGATGGTCCA
GCTGCCAATTAGTCTTGATCCTCAATA
GCTGCCAATTAGTCTTGAAATAAACAA
GCTGCCAATTAGTCTTGACTGTACGGA
GCTGCCAATTAGTCTTGACTAGATAGA
GCTGCCAATTAGTCTTGAAGCTATGTG
GCTGCCAATTAGTCTTGAAAATGGAGG
GCTGCCAATTAGTCTTGAAGCCGCAAG
GCTGCCAATTAGTCTTGAACAGTAAAC
GCTGCCAATTAGTCTTGAAACGTGTGA
GCTGCCAATTAGTCTTGAACTGAATTC
GCTGCCAATTAGTCTTGAAAGGGTCAG
GCTGCCAATTAGTCTTGATGTCTATCA
GCTGCCAATTAGTCTTGATCAGATTCA
GCTGCCAATTAGTCTTGACACGATCCG
GCTGCCAATTAGTCTTGAAACAGAAAC
GCTGCCAATTAGTCTTGACATGAATGA
GCTGCCAATTAGTCTTGACGTACTACG
GCTGCCAATTAGTCTTGATTCAGCTCA
GCTGCCAATTAGTCTTGAAAGGCCGCA
GCTGCCAATTAGTCTTGAGGTTGGACA
GCTGCCAATTAGTCTTGACGTCTAGGT
GCTGCCAATTAGTCTTGAAATTCGGCG
GCTGCCAATTAGTCTTGACAACCTCCA
GCTGCCAATTAGTCTTGACAATAGGGT
GCTGCCAATTAGTCTTGAACAGGCTCC
GCTGCCAATTAGTCTTGAACAACTAGT
GCTGCCAATTAGTCTTGAAGTTGTTCT
GCTGCCAATTAGTCTTGAAATTACCGG
GCTGCCAATTAGTCTTGAACAAACTTT
GCTGCCAATTAGTCTTGATCTCGGTTA
GCTGCCAATTAGTCTTGAACTAGACCG
GCTGCCAATTAGTCTTGAACTCATACG
GCTGCCAATTAGTCTTGAATCGAGTCT
GCTGCCAATTAGTCTTGACATAGGTCA
GCTGCCAATTAGTCTTGATTAGGCATA
GCTGCCAATACTGTTAGAAAGCCTTCT
GCTGCCAATACTGTTAGAATCATTCTG
GCTGCCAATACTGTTAGACACAAGTAT
GCTGCCAATACTGTTAGAACACCTTAG
GCTGCCAATACTGTTAGAGAACGACAA
GCTGCCAATACTGTTAGAAGTCTGTAC
GCTGCCAATACTGTTAGAAAATTACAG
GCTGCCAATACTGTTAGAGGCTACAGA
GCTGCCAATACTGTTAGAAATGTATCG
GCTGCCAATACTGTTAGACAAGTAGAA
GCTGCCAATACTGTTAGAGATCTCTTA
GCTGCCAATACTGTTAGAAACAACGCG
GCTGCCAATACTGTTAGAGGTGAGTTA
GCTGCCAATACTGTTAGACAGGGAGGG
GCTGCCAATACTGTTAGATCCGTCTTA
GCTGCCAATACTGTTAGATGCATAGTA
GCTGCCAATACTGTTAGAACTTACGAT
GCTGCCAATACTGTTAGATGTATGCGA
GCTGCCAATACTGTTAGAGCTCCTTGA
GCTGCCAATACTGTTAGAGGCACAACA
GCTGCCAATACTGTTAGACTCAAGACA
GCTGCCAATACTGTTAGAACGCTGTTG
GCTGCCAATACTGTTAGAATATTGTAA
GCTGCCAATACTGTTAGAAAGTTTACG
GCTGCCAATACTGTTAGACAGCCTGGC
GCTGCCAATACTGTTAGACTATTAGCC
GCTGCCAATACTGTTAGACAAACGTGG
GCTGCCAATACTGTTAGAAAAGTCATT
GCTGCCAATACTGTTAGAGTCTTGGCA
GCTGCCAATACTGTTAGAGATCAGCGA
GCTGCCAATACTGTTAGAACATTCGGC
GCTGCCAATACTGTTAGAAGTAATTAG
GCTGCCAATACTGTTAGATGAAGCCAA
GCTGCCAATACTGTTAGATCTACGACA
GCTGCCAATACTGTTAGACATAACGTT
GCTGCCAATACTGTTAGAATGGGACTC
GCTGCCAATACTGTTAGAGATAGAGGA
GCTGCCAATACTGTTAGACTACATGCG
GCTGCCAATACTGTTAGACAACGATCT
GCTGCCAATACTGTTAGAGTTAGCCTA
GCTGCCAATACTGTTAGAAGTTGCATC
GCTGCCAATACTGTTAGAAAGGGAACT
GCTGCCAATACTGTTAGAACTACATAT
GCTGCCAATACTGTTAGACTAAGCTTC
GCTGCCAATACTGTTAGAACGAACCAG
GCTGCCAATACTGTTAGATACTTCGGA
GCTGCCAATACTGTTAGAAACATCCAT
GCTGCCAATACTGTTAGAAGCCTGGTT
GCTGCCAATACTGTTAGACAAGTTTCC
GCTGCCAATACTGTTAGACAGGCATTT
GCTGCCAATACTGTTAGAACGTGGGAG
GCTGCCAATACTGTTAGATCTCACGGA
GCTGCCAATACTGTTAGAGCAACATTA
GCTGCCAATACTGTTAGAATGGTCCGT
GCTGCCAATACTGTTAGACTATCATGA
GCTGCCAATACTGTTAGACAATACAAG
GCTGCCAATACTGTTAGAAAAGAGGCC
GCTGCCAATACTGTTAGAGTAGAAGCA
GCTGCCAATACTGTTAGAGCTATGGAA
GCTGCCAATACTGTTAGAACTCCAGGG
GCTGCCAATACTGTTAGAACAAGTGCA
GCTGCCAATACTGTTAGAGATGGTCCA
GCTGCCAATACTGTTAGATCCTCAATA
GCTGCCAATACTGTTAGAAATAAACAA
GCTGCCAATACTGTTAGACTGTACGGA
GCTGCCAATACTGTTAGACTAGATAGA
GCTGCCAATACTGTTAGAAGCTATGTG
GCTGCCAATACTGTTAGAAAATGGAGG
GCTGCCAATACTGTTAGAAGCCGCAAG
GCTGCCAATACTGTTAGAACAGTAAAC
GCTGCCAATACTGTTAGAAACGTGTGA
GCTGCCAATACTGTTAGAACTGAATTC
GCTGCCAATACTGTTAGAAAGGGTCAG
GCTGCCAATACTGTTAGATGTCTATCA
GCTGCCAATACTGTTAGATCAGATTCA
GCTGCCAATACTGTTAGACACGATCCG
GCTGCCAATACTGTTAGAAACAGAAAC
GCTGCCAATACTGTTAGACATGAATGA
GCTGCCAATACTGTTAGACGTACTACG
GCTGCCAATACTGTTAGATTCAGCTCA
GCTGCCAATACTGTTAGAAAGGCCGCA
GCTGCCAATACTGTTAGAGGTTGGACA
GCTGCCAATACTGTTAGACGTCTAGGT
GCTGCCAATACTGTTAGAAATTCGGCG
GCTGCCAATACTGTTAGACAACCTCCA
GCTGCCAATACTGTTAGACAATAGGGT
GCTGCCAATACTGTTAGAACAGGCTCC
GCTGCCAATACTGTTAGAACAACTAGT
GCTGCCAATACTGTTAGAAGTTGTTCT
GCTGCCAATACTGTTAGAAATTACCGG
GCTGCCAATACTGTTAGAACAAACTTT
GCTGCCAATACTGTTAGATCTCGGTTA
GCTGCCAATACTGTTAGAACTAGACCG
GCTGCCAATACTGTTAGAACTCATACG
GCTGCCAATACTGTTAGAATCGAGTCT
GCTGCCAATACTGTTAGACATAGGTCA
GCTGCCAATACTGTTAGATTAGGCATA
GCTGCCAATATTCATCGTAAGCCTTCT
GCTGCCAATATTCATCGTATCATTCTG
GCTGCCAATATTCATCGTCACAAGTAT
GCTGCCAATATTCATCGTACACCTTAG
GCTGCCAATATTCATCGTGAACGACAA
GCTGCCAATATTCATCGTAGTCTGTAC
GCTGCCAATATTCATCGTAAATTACAG
GCTGCCAATATTCATCGTGGCTACAGA
GCTGCCAATATTCATCGTAATGTATCG
GCTGCCAATATTCATCGTCAAGTAGAA
GCTGCCAATATTCATCGTGATCTCTTA
GCTGCCAATATTCATCGTAACAACGCG
GCTGCCAATATTCATCGTGGTGAGTTA
GCTGCCAATATTCATCGTCAGGGAGGG
GCTGCCAATATTCATCGTTCCGTCTTA
GCTGCCAATATTCATCGTTGCATAGTA
GCTGCCAATATTCATCGTACTTACGAT
GCTGCCAATATTCATCGTTGTATGCGA
GCTGCCAATATTCATCGTGCTCCTTGA
GCTGCCAATATTCATCGTGGCACAACA
GCTGCCAATATTCATCGTCTCAAGACA
GCTGCCAATATTCATCGTACGCTGTTG
GCTGCCAATATTCATCGTATATTGTAA
GCTGCCAATATTCATCGTAAGTTTACG
GCTGCCAATATTCATCGTCAGCCTGGC
GCTGCCAATATTCATCGTCTATTAGCC
GCTGCCAATATTCATCGTCAAACGTGG
GCTGCCAATATTCATCGTAAAGTCATT
GCTGCCAATATTCATCGTGTCTTGGCA
GCTGCCAATATTCATCGTGATCAGCGA
GCTGCCAATATTCATCGTACATTCGGC
GCTGCCAATATTCATCGTAGTAATTAG
GCTGCCAATATTCATCGTTGAAGCCAA
GCTGCCAATATTCATCGTTCTACGACA
GCTGCCAATATTCATCGTCATAACGTT
GCTGCCAATATTCATCGTATGGGACTC
GCTGCCAATATTCATCGTGATAGAGGA
GCTGCCAATATTCATCGTCTACATGCG
GCTGCCAATATTCATCGTCAACGATCT
GCTGCCAATATTCATCGTGTTAGCCTA
GCTGCCAATATTCATCGTAGTTGCATC
GCTGCCAATATTCATCGTAAGGGAACT
GCTGCCAATATTCATCGTACTACATAT
GCTGCCAATATTCATCGTCTAAGCTTC
GCTGCCAATATTCATCGTACGAACCAG
GCTGCCAATATTCATCGTTACTTCGGA
GCTGCCAATATTCATCGTAACATCCAT
GCTGCCAATATTCATCGTAGCCTGGTT
GCTGCCAATATTCATCGTCAAGTTTCC
GCTGCCAATATTCATCGTCAGGCATTT
GCTGCCAATATTCATCGTACGTGGGAG
GCTGCCAATATTCATCGTTCTCACGGA
GCTGCCAATATTCATCGTGCAACATTA
GCTGCCAATATTCATCGTATGGTCCGT
GCTGCCAATATTCATCGTCTATCATGA
GCTGCCAATATTCATCGTCAATACAAG
GCTGCCAATATTCATCGTAAAGAGGCC
GCTGCCAATATTCATCGTGTAGAAGCA
GCTGCCAATATTCATCGTGCTATGGAA
GCTGCCAATATTCATCGTACTCCAGGG
GCTGCCAATATTCATCGTACAAGTGCA
GCTGCCAATATTCATCGTGATGGTCCA
GCTGCCAATATTCATCGTTCCTCAATA
GCTGCCAATATTCATCGTAATAAACAA
GCTGCCAATATTCATCGTCTGTACGGA
GCTGCCAATATTCATCGTCTAGATAGA
GCTGCCAATATTCATCGTAGCTATGTG
GCTGCCAATATTCATCGTAAATGGAGG
GCTGCCAATATTCATCGTAGCCGCAAG
GCTGCCAATATTCATCGTACAGTAAAC
GCTGCCAATATTCATCGTAACGTGTGA
GCTGCCAATATTCATCGTACTGAATTC
GCTGCCAATATTCATCGTAAGGGTCAG
GCTGCCAATATTCATCGTTGTCTATCA
GCTGCCAATATTCATCGTTCAGATTCA
GCTGCCAATATTCATCGTCACGATCCG
GCTGCCAATATTCATCGTAACAGAAAC
GCTGCCAATATTCATCGTCATGAATGA
GCTGCCAATATTCATCGTCGTACTACG
GCTGCCAATATTCATCGTTTCAGCTCA
GCTGCCAATATTCATCGTAAGGCCGCA
GCTGCCAATATTCATCGTGGTTGGACA
GCTGCCAATATTCATCGTCGTCTAGGT
GCTGCCAATATTCATCGTAATTCGGCG
GCTGCCAATATTCATCGTCAACCTCCA
GCTGCCAATATTCATCGTCAATAGGGT
GCTGCCAATATTCATCGTACAGGCTCC
GCTGCCAATATTCATCGTACAACTAGT
GCTGCCAATATTCATCGTAGTTGTTCT
GCTGCCAATATTCATCGTAATTACCGG
GCTGCCAATATTCATCGTACAAACTTT
GCTGCCAATATTCATCGTTCTCGGTTA
GCTGCCAATATTCATCGTACTAGACCG
GCTGCCAATATTCATCGTACTCATACG
GCTGCCAATATTCATCGTATCGAGTCT
GCTGCCAATATTCATCGTCATAGGTCA
GCTGCCAATATTCATCGTTTAGGCATA
GCTGCCAATACTTCGAGCAAGCCTTCT
GCTGCCAATACTTCGAGCATCATTCTG
GCTGCCAATACTTCGAGCCACAAGTAT
GCTGCCAATACTTCGAGCACACCTTAG
GCTGCCAATACTTCGAGCGAACGACAA
GCTGCCAATACTTCGAGCAGTCTGTAC
GCTGCCAATACTTCGAGCAAATTACAG
GCTGCCAATACTTCGAGCGGCTACAGA
GCTGCCAATACTTCGAGCAATGTATCG
GCTGCCAATACTTCGAGCCAAGTAGAA
GCTGCCAATACTTCGAGCGATCTCTTA
GCTGCCAATACTTCGAGCAACAACGCG
GCTGCCAATACTTCGAGCGGTGAGTTA
GCTGCCAATACTTCGAGCCAGGGAGGG
GCTGCCAATACTTCGAGCTCCGTCTTA
GCTGCCAATACTTCGAGCTGCATAGTA
GCTGCCAATACTTCGAGCACTTACGAT
GCTGCCAATACTTCGAGCTGTATGCGA
GCTGCCAATACTTCGAGCGCTCCTTGA
GCTGCCAATACTTCGAGCGGCACAACA
GCTGCCAATACTTCGAGCCTCAAGACA
GCTGCCAATACTTCGAGCACGCTGTTG
GCTGCCAATACTTCGAGCATATTGTAA
GCTGCCAATACTTCGAGCAAGTTTACG
GCTGCCAATACTTCGAGCCAGCCTGGC
GCTGCCAATACTTCGAGCCTATTAGCC
GCTGCCAATACTTCGAGCCAAACGTGG
GCTGCCAATACTTCGAGCAAAGTCATT
GCTGCCAATACTTCGAGCGTCTTGGCA
GCTGCCAATACTTCGAGCGATCAGCGA
GCTGCCAATACTTCGAGCACATTCGGC
GCTGCCAATACTTCGAGCAGTAATTAG
GCTGCCAATACTTCGAGCTGAAGCCAA
GCTGCCAATACTTCGAGCTCTACGACA
GCTGCCAATACTTCGAGCCATAACGTT
GCTGCCAATACTTCGAGCATGGGACTC
GCTGCCAATACTTCGAGCGATAGAGGA
GCTGCCAATACTTCGAGCCTACATGCG
GCTGCCAATACTTCGAGCCAACGATCT
GCTGCCAATACTTCGAGCGTTAGCCTA
GCTGCCAATACTTCGAGCAGTTGCATC
GCTGCCAATACTTCGAGCAAGGGAACT
GCTGCCAATACTTCGAGCACTACATAT
GCTGCCAATACTTCGAGCCTAAGCTTC
GCTGCCAATACTTCGAGCACGAACCAG
GCTGCCAATACTTCGAGCTACTTCGGA
GCTGCCAATACTTCGAGCAACATCCAT
GCTGCCAATACTTCGAGCAGCCTGGTT
GCTGCCAATACTTCGAGCCAAGTTTCC
GCTGCCAATACTTCGAGCCAGGCATTT
GCTGCCAATACTTCGAGCACGTGGGAG
GCTGCCAATACTTCGAGCTCTCACGGA
GCTGCCAATACTTCGAGCGCAACATTA
GCTGCCAATACTTCGAGCATGGTCCGT
GCTGCCAATACTTCGAGCCTATCATGA
GCTGCCAATACTTCGAGCCAATACAAG
GCTGCCAATACTTCGAGCAAAGAGGCC
GCTGCCAATACTTCGAGCGTAGAAGCA
GCTGCCAATACTTCGAGCGCTATGGAA
GCTGCCAATACTTCGAGCACTCCAGGG
GCTGCCAATACTTCGAGCACAAGTGCA
GCTGCCAATACTTCGAGCGATGGTCCA
GCTGCCAATACTTCGAGCTCCTCAATA
GCTGCCAATACTTCGAGCAATAAACAA
GCTGCCAATACTTCGAGCCTGTACGGA
GCTGCCAATACTTCGAGCCTAGATAGA
GCTGCCAATACTTCGAGCAGCTATGTG
GCTGCCAATACTTCGAGCAAATGGAGG
GCTGCCAATACTTCGAGCAGCCGCAAG
GCTGCCAATACTTCGAGCACAGTAAAC
GCTGCCAATACTTCGAGCAACGTGTGA
GCTGCCAATACTTCGAGCACTGAATTC
GCTGCCAATACTTCGAGCAAGGGTCAG
GCTGCCAATACTTCGAGCTGTCTATCA
GCTGCCAATACTTCGAGCTCAGATTCA
GCTGCCAATACTTCGAGCCACGATCCG
GCTGCCAATACTTCGAGCAACAGAAAC
GCTGCCAATACTTCGAGCCATGAATGA
GCTGCCAATACTTCGAGCCGTACTACG
GCTGCCAATACTTCGAGCTTCAGCTCA
GCTGCCAATACTTCGAGCAAGGCCGCA
GCTGCCAATACTTCGAGCGGTTGGACA
GCTGCCAATACTTCGAGCCGTCTAGGT
GCTGCCAATACTTCGAGCAATTCGGCG
GCTGCCAATACTTCGAGCCAACCTCCA
GCTGCCAATACTTCGAGCCAATAGGGT
GCTGCCAATACTTCGAGCACAGGCTCC
GCTGCCAATACTTCGAGCACAACTAGT
GCTGCCAATACTTCGAGCAGTTGTTCT
GCTGCCAATACTTCGAGCAATTACCGG
GCTGCCAATACTTCGAGCACAAACTTT
GCTGCCAATACTTCGAGCTCTCGGTTA
GCTGCCAATACTTCGAGCACTAGACCG
GCTGCCAATACTTCGAGCACTCATACG
GCTGCCAATACTTCGAGCATCGAGTCT
GCTGCCAATACTTCGAGCCATAGGTCA
GCTGCCAATACTTCGAGCTTAGGCATA
GCTGCCAATTTGCGTACAAAGCCTTCT
GCTGCCAATTTGCGTACAATCATTCTG
GCTGCCAATTTGCGTACACACAAGTAT
GCTGCCAATTTGCGTACAACACCTTAG
GCTGCCAATTTGCGTACAGAACGACAA
GCTGCCAATTTGCGTACAAGTCTGTAC
GCTGCCAATTTGCGTACAAAATTACAG
GCTGCCAATTTGCGTACAGGCTACAGA
GCTGCCAATTTGCGTACAAATGTATCG
GCTGCCAATTTGCGTACACAAGTAGAA
GCTGCCAATTTGCGTACAGATCTCTTA
GCTGCCAATTTGCGTACAAACAACGCG
GCTGCCAATTTGCGTACAGGTGAGTTA
GCTGCCAATTTGCGTACACAGGGAGGG
GCTGCCAATTTGCGTACATCCGTCTTA
GCTGCCAATTTGCGTACATGCATAGTA
GCTGCCAATTTGCGTACAACTTACGAT
GCTGCCAATTTGCGTACATGTATGCGA
GCTGCCAATTTGCGTACAGCTCCTTGA
GCTGCCAATTTGCGTACAGGCACAACA
GCTGCCAATTTGCGTACACTCAAGACA
GCTGCCAATTTGCGTACAACGCTGTTG
GCTGCCAATTTGCGTACAATATTGTAA
GCTGCCAATTTGCGTACAAAGTTTACG
GCTGCCAATTTGCGTACACAGCCTGGC
GCTGCCAATTTGCGTACACTATTAGCC
GCTGCCAATTTGCGTACACAAACGTGG
GCTGCCAATTTGCGTACAAAAGTCATT
GCTGCCAATTTGCGTACAGTCTTGGCA
GCTGCCAATTTGCGTACAGATCAGCGA
GCTGCCAATTTGCGTACAACATTCGGC
GCTGCCAATTTGCGTACAAGTAATTAG
GCTGCCAATTTGCGTACATGAAGCCAA
GCTGCCAATTTGCGTACATCTACGACA
GCTGCCAATTTGCGTACACATAACGTT
GCTGCCAATTTGCGTACAATGGGACTC
GCTGCCAATTTGCGTACAGATAGAGGA
GCTGCCAATTTGCGTACACTACATGCG
GCTGCCAATTTGCGTACACAACGATCT
GCTGCCAATTTGCGTACAGTTAGCCTA
GCTGCCAATTTGCGTACAAGTTGCATC
GCTGCCAATTTGCGTACAAAGGGAACT
GCTGCCAATTTGCGTACAACTACATAT
GCTGCCAATTTGCGTACACTAAGCTTC
GCTGCCAATTTGCGTACAACGAACCAG
GCTGCCAATTTGCGTACATACTTCGGA
GCTGCCAATTTGCGTACAAACATCCAT
GCTGCCAATTTGCGTACAAGCCTGGTT
GCTGCCAATTTGCGTACACAAGTTTCC
GCTGCCAATTTGCGTACACAGGCATTT
GCTGCCAATTTGCGTACAACGTGGGAG
GCTGCCAATTTGCGTACATCTCACGGA
GCTGCCAATTTGCGTACAGCAACATTA
GCTGCCAATTTGCGTACAATGGTCCGT
GCTGCCAATTTGCGTACACTATCATGA
GCTGCCAATTTGCGTACACAATACAAG
GCTGCCAATTTGCGTACAAAAGAGGCC
GCTGCCAATTTGCGTACAGTAGAAGCA
GCTGCCAATTTGCGTACAGCTATGGAA
GCTGCCAATTTGCGTACAACTCCAGGG
GCTGCCAATTTGCGTACAACAAGTGCA
GCTGCCAATTTGCGTACAGATGGTCCA
GCTGCCAATTTGCGTACATCCTCAATA
GCTGCCAATTTGCGTACAAATAAACAA
GCTGCCAATTTGCGTACACTGTACGGA
GCTGCCAATTTGCGTACACTAGATAGA
GCTGCCAATTTGCGTACAAGCTATGTG
GCTGCCAATTTGCGTACAAAATGGAGG
GCTGCCAATTTGCGTACAAGCCGCAAG
GCTGCCAATTTGCGTACAACAGTAAAC
GCTGCCAATTTGCGTACAAACGTGTGA
GCTGCCAATTTGCGTACAACTGAATTC
GCTGCCAATTTGCGTACAAAGGGTCAG
GCTGCCAATTTGCGTACATGTCTATCA
GCTGCCAATTTGCGTACATCAGATTCA
GCTGCCAATTTGCGTACACACGATCCG
GCTGCCAATTTGCGTACAAACAGAAAC
GCTGCCAATTTGCGTACACATGAATGA
GCTGCCAATTTGCGTACACGTACTACG
GCTGCCAATTTGCGTACATTCAGCTCA
GCTGCCAATTTGCGTACAAAGGCCGCA
GCTGCCAATTTGCGTACAGGTTGGACA
GCTGCCAATTTGCGTACACGTCTAGGT
GCTGCCAATTTGCGTACAAATTCGGCG
GCTGCCAATTTGCGTACACAACCTCCA
GCTGCCAATTTGCGTACACAATAGGGT
GCTGCCAATTTGCGTACAACAGGCTCC
GCTGCCAATTTGCGTACAACAACTAGT
GCTGCCAATTTGCGTACAAGTTGTTCT
GCTGCCAATTTGCGTACAAATTACCGG
GCTGCCAATTTGCGTACAACAAACTTT
GCTGCCAATTTGCGTACATCTCGGTTA
GCTGCCAATTTGCGTACAACTAGACCG
GCTGCCAATTTGCGTACAACTCATACG
GCTGCCAATTTGCGTACAATCGAGTCT
GCTGCCAATTTGCGTACACATAGGTCA
GCTGCCAATTTGCGTACATTAGGCATA
GCTGCCAATCAGTGCCCGAAGCCTTCT
GCTGCCAATCAGTGCCCGATCATTCTG
GCTGCCAATCAGTGCCCGCACAAGTAT
GCTGCCAATCAGTGCCCGACACCTTAG
GCTGCCAATCAGTGCCCGGAACGACAA
GCTGCCAATCAGTGCCCGAGTCTGTAC
GCTGCCAATCAGTGCCCGAAATTACAG
GCTGCCAATCAGTGCCCGGGCTACAGA
GCTGCCAATCAGTGCCCGAATGTATCG
GCTGCCAATCAGTGCCCGCAAGTAGAA
GCTGCCAATCAGTGCCCGGATCTCTTA
GCTGCCAATCAGTGCCCGAACAACGCG
GCTGCCAATCAGTGCCCGGGTGAGTTA
GCTGCCAATCAGTGCCCGCAGGGAGGG
GCTGCCAATCAGTGCCCGTCCGTCTTA
GCTGCCAATCAGTGCCCGTGCATAGTA
GCTGCCAATCAGTGCCCGACTTACGAT
GCTGCCAATCAGTGCCCGTGTATGCGA
GCTGCCAATCAGTGCCCGGCTCCTTGA
GCTGCCAATCAGTGCCCGGGCACAACA
GCTGCCAATCAGTGCCCGCTCAAGACA
GCTGCCAATCAGTGCCCGACGCTGTTG
GCTGCCAATCAGTGCCCGATATTGTAA
GCTGCCAATCAGTGCCCGAAGTTTACG
GCTGCCAATCAGTGCCCGCAGCCTGGC
GCTGCCAATCAGTGCCCGCTATTAGCC
GCTGCCAATCAGTGCCCGCAAACGTGG
GCTGCCAATCAGTGCCCGAAAGTCATT
GCTGCCAATCAGTGCCCGGTCTTGGCA
GCTGCCAATCAGTGCCCGGATCAGCGA
GCTGCCAATCAGTGCCCGACATTCGGC
GCTGCCAATCAGTGCCCGAGTAATTAG
GCTGCCAATCAGTGCCCGTGAAGCCAA
GCTGCCAATCAGTGCCCGTCTACGACA
GCTGCCAATCAGTGCCCGCATAACGTT
GCTGCCAATCAGTGCCCGATGGGACTC
GCTGCCAATCAGTGCCCGGATAGAGGA
GCTGCCAATCAGTGCCCGCTACATGCG
GCTGCCAATCAGTGCCCGCAACGATCT
GCTGCCAATCAGTGCCCGGTTAGCCTA
GCTGCCAATCAGTGCCCGAGTTGCATC
GCTGCCAATCAGTGCCCGAAGGGAACT
GCTGCCAATCAGTGCCCGACTACATAT
GCTGCCAATCAGTGCCCGCTAAGCTTC
GCTGCCAATCAGTGCCCGACGAACCAG
GCTGCCAATCAGTGCCCGTACTTCGGA
GCTGCCAATCAGTGCCCGAACATCCAT
GCTGCCAATCAGTGCCCGAGCCTGGTT
GCTGCCAATCAGTGCCCGCAAGTTTCC
GCTGCCAATCAGTGCCCGCAGGCATTT
GCTGCCAATCAGTGCCCGACGTGGGAG
GCTGCCAATCAGTGCCCGTCTCACGGA
GCTGCCAATCAGTGCCCGGCAACATTA
GCTGCCAATCAGTGCCCGATGGTCCGT
GCTGCCAATCAGTGCCCGCTATCATGA
GCTGCCAATCAGTGCCCGCAATACAAG
GCTGCCAATCAGTGCCCGAAAGAGGCC
GCTGCCAATCAGTGCCCGGTAGAAGCA
GCTGCCAATCAGTGCCCGGCTATGGAA
GCTGCCAATCAGTGCCCGACTCCAGGG
GCTGCCAATCAGTGCCCGACAAGTGCA
GCTGCCAATCAGTGCCCGGATGGTCCA
GCTGCCAATCAGTGCCCGTCCTCAATA
GCTGCCAATCAGTGCCCGAATAAACAA
GCTGCCAATCAGTGCCCGCTGTACGGA
GCTGCCAATCAGTGCCCGCTAGATAGA
GCTGCCAATCAGTGCCCGAGCTATGTG
GCTGCCAATCAGTGCCCGAAATGGAGG
GCTGCCAATCAGTGCCCGAGCCGCAAG
GCTGCCAATCAGTGCCCGACAGTAAAC
GCTGCCAATCAGTGCCCGAACGTGTGA
GCTGCCAATCAGTGCCCGACTGAATTC
GCTGCCAATCAGTGCCCGAAGGGTCAG
GCTGCCAATCAGTGCCCGTGTCTATCA
GCTGCCAATCAGTGCCCGTCAGATTCA
GCTGCCAATCAGTGCCCGCACGATCCG
GCTGCCAATCAGTGCCCGAACAGAAAC
GCTGCCAATCAGTGCCCGCATGAATGA
GCTGCCAATCAGTGCCCGCGTACTACG
GCTGCCAATCAGTGCCCGTTCAGCTCA
GCTGCCAATCAGTGCCCGAAGGCCGCA
GCTGCCAATCAGTGCCCGGGTTGGACA
GCTGCCAATCAGTGCCCGCGTCTAGGT
GCTGCCAATCAGTGCCCGAATTCGGCG
GCTGCCAATCAGTGCCCGCAACCTCCA
GCTGCCAATCAGTGCCCGCAATAGGGT
GCTGCCAATCAGTGCCCGACAGGCTCC
GCTGCCAATCAGTGCCCGACAACTAGT
GCTGCCAATCAGTGCCCGAGTTGTTCT
GCTGCCAATCAGTGCCCGAATTACCGG
GCTGCCAATCAGTGCCCGACAAACTTT
GCTGCCAATCAGTGCCCGTCTCGGTTA
GCTGCCAATCAGTGCCCGACTAGACCG
GCTGCCAATCAGTGCCCGACTCATACG
GCTGCCAATCAGTGCCCGATCGAGTCT
GCTGCCAATCAGTGCCCGCATAGGTCA
GCTGCCAATCAGTGCCCGTTAGGCATA
GCTGCCAATGACACTTAAAAGCCTTCT
GCTGCCAATGACACTTAAATCATTCTG
GCTGCCAATGACACTTAACACAAGTAT
GCTGCCAATGACACTTAAACACCTTAG
GCTGCCAATGACACTTAAGAACGACAA
GCTGCCAATGACACTTAAAGTCTGTAC
GCTGCCAATGACACTTAAAAATTACAG
GCTGCCAATGACACTTAAGGCTACAGA
GCTGCCAATGACACTTAAAATGTATCG
GCTGCCAATGACACTTAACAAGTAGAA
GCTGCCAATGACACTTAAGATCTCTTA
GCTGCCAATGACACTTAAAACAACGCG
GCTGCCAATGACACTTAAGGTGAGTTA
GCTGCCAATGACACTTAACAGGGAGGG
GCTGCCAATGACACTTAATCCGTCTTA
GCTGCCAATGACACTTAATGCATAGTA
GCTGCCAATGACACTTAAACTTACGAT
GCTGCCAATGACACTTAATGTATGCGA
GCTGCCAATGACACTTAAGCTCCTTGA
GCTGCCAATGACACTTAAGGCACAACA
GCTGCCAATGACACTTAACTCAAGACA
GCTGCCAATGACACTTAAACGCTGTTG
GCTGCCAATGACACTTAAATATTGTAA
GCTGCCAATGACACTTAAAAGTTTACG
GCTGCCAATGACACTTAACAGCCTGGC
GCTGCCAATGACACTTAACTATTAGCC
GCTGCCAATGACACTTAACAAACGTGG
GCTGCCAATGACACTTAAAAAGTCATT
GCTGCCAATGACACTTAAGTCTTGGCA
GCTGCCAATGACACTTAAGATCAGCGA
GCTGCCAATGACACTTAAACATTCGGC
GCTGCCAATGACACTTAAAGTAATTAG
GCTGCCAATGACACTTAATGAAGCCAA
GCTGCCAATGACACTTAATCTACGACA
GCTGCCAATGACACTTAACATAACGTT
GCTGCCAATGACACTTAAATGGGACTC
GCTGCCAATGACACTTAAGATAGAGGA
GCTGCCAATGACACTTAACTACATGCG
GCTGCCAATGACACTTAACAACGATCT
GCTGCCAATGACACTTAAGTTAGCCTA
GCTGCCAATGACACTTAAAGTTGCATC
GCTGCCAATGACACTTAAAAGGGAACT
GCTGCCAATGACACTTAAACTACATAT
GCTGCCAATGACACTTAACTAAGCTTC
GCTGCCAATGACACTTAAACGAACCAG
GCTGCCAATGACACTTAATACTTCGGA
GCTGCCAATGACACTTAAAACATCCAT
GCTGCCAATGACACTTAAAGCCTGGTT
GCTGCCAATGACACTTAACAAGTTTCC
GCTGCCAATGACACTTAACAGGCATTT
GCTGCCAATGACACTTAAACGTGGGAG
GCTGCCAATGACACTTAATCTCACGGA
GCTGCCAATGACACTTAAGCAACATTA
GCTGCCAATGACACTTAAATGGTCCGT
GCTGCCAATGACACTTAACTATCATGA
GCTGCCAATGACACTTAACAATACAAG
GCTGCCAATGACACTTAAAAAGAGGCC
GCTGCCAATGACACTTAAGTAGAAGCA
GCTGCCAATGACACTTAAGCTATGGAA
GCTGCCAATGACACTTAAACTCCAGGG
GCTGCCAATGACACTTAAACAAGTGCA
GCTGCCAATGACACTTAAGATGGTCCA
GCTGCCAATGACACTTAATCCTCAATA
GCTGCCAATGACACTTAAAATAAACAA
GCTGCCAATGACACTTAACTGTACGGA
GCTGCCAATGACACTTAACTAGATAGA
GCTGCCAATGACACTTAAAGCTATGTG
GCTGCCAATGACACTTAAAAATGGAGG
GCTGCCAATGACACTTAAAGCCGCAAG
GCTGCCAATGACACTTAAACAGTAAAC
GCTGCCAATGACACTTAAAACGTGTGA
GCTGCCAATGACACTTAAACTGAATTC
GCTGCCAATGACACTTAAAAGGGTCAG
GCTGCCAATGACACTTAATGTCTATCA
GCTGCCAATGACACTTAATCAGATTCA
GCTGCCAATGACACTTAACACGATCCG
GCTGCCAATGACACTTAAAACAGAAAC
GCTGCCAATGACACTTAACATGAATGA
GCTGCCAATGACACTTAACGTACTACG
GCTGCCAATGACACTTAATTCAGCTCA
GCTGCCAATGACACTTAAAAGGCCGCA
GCTGCCAATGACACTTAAGGTTGGACA
GCTGCCAATGACACTTAACGTCTAGGT
GCTGCCAATGACACTTAAAATTCGGCG
GCTGCCAATGACACTTAACAACCTCCA
GCTGCCAATGACACTTAACAATAGGGT
GCTGCCAATGACACTTAAACAGGCTCC
GCTGCCAATGACACTTAAACAACTAGT
GCTGCCAATGACACTTAAAGTTGTTCT
GCTGCCAATGACACTTAAAATTACCGG
GCTGCCAATGACACTTAAACAAACTTT
GCTGCCAATGACACTTAATCTCGGTTA
GCTGCCAATGACACTTAAACTAGACCG
GCTGCCAATGACACTTAAACTCATACG
GCTGCCAATGACACTTAAATCGAGTCT
GCTGCCAATGACACTTAACATAGGTCA
GCTGCCAATGACACTTAATTAGGCATA
GCTGCCAATAGGAGGCGCAAGCCTTCT
GCTGCCAATAGGAGGCGCATCATTCTG
GCTGCCAATAGGAGGCGCCACAAGTAT
GCTGCCAATAGGAGGCGCACACCTTAG
GCTGCCAATAGGAGGCGCGAACGACAA
GCTGCCAATAGGAGGCGCAGTCTGTAC
GCTGCCAATAGGAGGCGCAAATTACAG
GCTGCCAATAGGAGGCGCGGCTACAGA
GCTGCCAATAGGAGGCGCAATGTATCG
GCTGCCAATAGGAGGCGCCAAGTAGAA
GCTGCCAATAGGAGGCGCGATCTCTTA
GCTGCCAATAGGAGGCGCAACAACGCG
GCTGCCAATAGGAGGCGCGGTGAGTTA
GCTGCCAATAGGAGGCGCCAGGGAGGG
GCTGCCAATAGGAGGCGCTCCGTCTTA
GCTGCCAATAGGAGGCGCTGCATAGTA
GCTGCCAATAGGAGGCGCACTTACGAT
GCTGCCAATAGGAGGCGCTGTATGCGA
GCTGCCAATAGGAGGCGCGCTCCTTGA
GCTGCCAATAGGAGGCGCGGCACAACA
GCTGCCAATAGGAGGCGCCTCAAGACA
GCTGCCAATAGGAGGCGCACGCTGTTG
GCTGCCAATAGGAGGCGCATATTGTAA
GCTGCCAATAGGAGGCGCAAGTTTACG
GCTGCCAATAGGAGGCGCCAGCCTGGC
GCTGCCAATAGGAGGCGCCTATTAGCC
GCTGCCAATAGGAGGCGCCAAACGTGG
GCTGCCAATAGGAGGCGCAAAGTCATT
GCTGCCAATAGGAGGCGCGTCTTGGCA
GCTGCCAATAGGAGGCGCGATCAGCGA
GCTGCCAATAGGAGGCGCACATTCGGC
GCTGCCAATAGGAGGCGCAGTAATTAG
GCTGCCAATAGGAGGCGCTGAAGCCAA
GCTGCCAATAGGAGGCGCTCTACGACA
GCTGCCAATAGGAGGCGCCATAACGTT
GCTGCCAATAGGAGGCGCATGGGACTC
GCTGCCAATAGGAGGCGCGATAGAGGA
GCTGCCAATAGGAGGCGCCTACATGCG
GCTGCCAATAGGAGGCGCCAACGATCT
GCTGCCAATAGGAGGCGCGTTAGCCTA
GCTGCCAATAGGAGGCGCAGTTGCATC
GCTGCCAATAGGAGGCGCAAGGGAACT
GCTGCCAATAGGAGGCGCACTACATAT
GCTGCCAATAGGAGGCGCCTAAGCTTC
GCTGCCAATAGGAGGCGCACGAACCAG
GCTGCCAATAGGAGGCGCTACTTCGGA
GCTGCCAATAGGAGGCGCAACATCCAT
GCTGCCAATAGGAGGCGCAGCCTGGTT
GCTGCCAATAGGAGGCGCCAAGTTTCC
GCTGCCAATAGGAGGCGCCAGGCATTT
GCTGCCAATAGGAGGCGCACGTGGGAG
GCTGCCAATAGGAGGCGCTCTCACGGA
GCTGCCAATAGGAGGCGCGCAACATTA
GCTGCCAATAGGAGGCGCATGGTCCGT
GCTGCCAATAGGAGGCGCCTATCATGA
GCTGCCAATAGGAGGCGCCAATACAAG
GCTGCCAATAGGAGGCGCAAAGAGGCC
GCTGCCAATAGGAGGCGCGTAGAAGCA
GCTGCCAATAGGAGGCGCGCTATGGAA
GCTGCCAATAGGAGGCGCACTCCAGGG
GCTGCCAATAGGAGGCGCACAAGTGCA
GCTGCCAATAGGAGGCGCGATGGTCCA
GCTGCCAATAGGAGGCGCTCCTCAATA
GCTGCCAATAGGAGGCGCAATAAACAA
GCTGCCAATAGGAGGCGCCTGTACGGA
GCTGCCAATAGGAGGCGCCTAGATAGA
GCTGCCAATAGGAGGCGCAGCTATGTG
GCTGCCAATAGGAGGCGCAAATGGAGG
GCTGCCAATAGGAGGCGCAGCCGCAAG
GCTGCCAATAGGAGGCGCACAGTAAAC
GCTGCCAATAGGAGGCGCAACGTGTGA
GCTGCCAATAGGAGGCGCACTGAATTC
GCTGCCAATAGGAGGCGCAAGGGTCAG
GCTGCCAATAGGAGGCGCTGTCTATCA
GCTGCCAATAGGAGGCGCTCAGATTCA
GCTGCCAATAGGAGGCGCCACGATCCG
GCTGCCAATAGGAGGCGCAACAGAAAC
GCTGCCAATAGGAGGCGCCATGAATGA
GCTGCCAATAGGAGGCGCCGTACTACG
GCTGCCAATAGGAGGCGCTTCAGCTCA
GCTGCCAATAGGAGGCGCAAGGCCGCA
GCTGCCAATAGGAGGCGCGGTTGGACA
GCTGCCAATAGGAGGCGCCGTCTAGGT
GCTGCCAATAGGAGGCGCAATTCGGCG
GCTGCCAATAGGAGGCGCCAACCTCCA
GCTGCCAATAGGAGGCGCCAATAGGGT
GCTGCCAATAGGAGGCGCACAGGCTCC
GCTGCCAATAGGAGGCGCACAACTAGT
GCTGCCAATAGGAGGCGCAGTTGTTCT
GCTGCCAATAGGAGGCGCAATTACCGG
GCTGCCAATAGGAGGCGCACAAACTTT
GCTGCCAATAGGAGGCGCTCTCGGTTA
GCTGCCAATAGGAGGCGCACTAGACCG
GCTGCCAATAGGAGGCGCACTCATACG
GCTGCCAATAGGAGGCGCATCGAGTCT
GCTGCCAATAGGAGGCGCCATAGGTCA
GCTGCCAATAGGAGGCGCTTAGGCATA
GCTGCCAATGCCTGTTCAAAGCCTTCT
GCTGCCAATGCCTGTTCAATCATTCTG
GCTGCCAATGCCTGTTCACACAAGTAT
GCTGCCAATGCCTGTTCAACACCTTAG
GCTGCCAATGCCTGTTCAGAACGACAA
GCTGCCAATGCCTGTTCAAGTCTGTAC
GCTGCCAATGCCTGTTCAAAATTACAG
GCTGCCAATGCCTGTTCAGGCTACAGA
GCTGCCAATGCCTGTTCAAATGTATCG
GCTGCCAATGCCTGTTCACAAGTAGAA
GCTGCCAATGCCTGTTCAGATCTCTTA
GCTGCCAATGCCTGTTCAAACAACGCG
GCTGCCAATGCCTGTTCAGGTGAGTTA
GCTGCCAATGCCTGTTCACAGGGAGGG
GCTGCCAATGCCTGTTCATCCGTCTTA
GCTGCCAATGCCTGTTCATGCATAGTA
GCTGCCAATGCCTGTTCAACTTACGAT
GCTGCCAATGCCTGTTCATGTATGCGA
GCTGCCAATGCCTGTTCAGCTCCTTGA
GCTGCCAATGCCTGTTCAGGCACAACA
GCTGCCAATGCCTGTTCACTCAAGACA
GCTGCCAATGCCTGTTCAACGCTGTTG
GCTGCCAATGCCTGTTCAATATTGTAA
GCTGCCAATGCCTGTTCAAAGTTTACG
GCTGCCAATGCCTGTTCACAGCCTGGC
GCTGCCAATGCCTGTTCACTATTAGCC
GCTGCCAATGCCTGTTCACAAACGTGG
GCTGCCAATGCCTGTTCAAAAGTCATT
GCTGCCAATGCCTGTTCAGTCTTGGCA
GCTGCCAATGCCTGTTCAGATCAGCGA
GCTGCCAATGCCTGTTCAACATTCGGC
GCTGCCAATGCCTGTTCAAGTAATTAG
GCTGCCAATGCCTGTTCATGAAGCCAA
GCTGCCAATGCCTGTTCATCTACGACA
GCTGCCAATGCCTGTTCACATAACGTT
GCTGCCAATGCCTGTTCAATGGGACTC
GCTGCCAATGCCTGTTCAGATAGAGGA
GCTGCCAATGCCTGTTCACTACATGCG
GCTGCCAATGCCTGTTCACAACGATCT
GCTGCCAATGCCTGTTCAGTTAGCCTA
GCTGCCAATGCCTGTTCAAGTTGCATC
GCTGCCAATGCCTGTTCAAAGGGAACT
GCTGCCAATGCCTGTTCAACTACATAT
GCTGCCAATGCCTGTTCACTAAGCTTC
GCTGCCAATGCCTGTTCAACGAACCAG
GCTGCCAATGCCTGTTCATACTTCGGA
GCTGCCAATGCCTGTTCAAACATCCAT
GCTGCCAATGCCTGTTCAAGCCTGGTT
GCTGCCAATGCCTGTTCACAAGTTTCC
GCTGCCAATGCCTGTTCACAGGCATTT
GCTGCCAATGCCTGTTCAACGTGGGAG
GCTGCCAATGCCTGTTCATCTCACGGA
GCTGCCAATGCCTGTTCAGCAACATTA
GCTGCCAATGCCTGTTCAATGGTCCGT
GCTGCCAATGCCTGTTCACTATCATGA
GCTGCCAATGCCTGTTCACAATACAAG
GCTGCCAATGCCTGTTCAAAAGAGGCC
GCTGCCAATGCCTGTTCAGTAGAAGCA
GCTGCCAATGCCTGTTCAGCTATGGAA
GCTGCCAATGCCTGTTCAACTCCAGGG
GCTGCCAATGCCTGTTCAACAAGTGCA
GCTGCCAATGCCTGTTCAGATGGTCCA
GCTGCCAATGCCTGTTCATCCTCAATA
GCTGCCAATGCCTGTTCAAATAAACAA
GCTGCCAATGCCTGTTCACTGTACGGA
GCTGCCAATGCCTGTTCACTAGATAGA
GCTGCCAATGCCTGTTCAAGCTATGTG
GCTGCCAATGCCTGTTCAAAATGGAGG
GCTGCCAATGCCTGTTCAAGCCGCAAG
GCTGCCAATGCCTGTTCAACAGTAAAC
GCTGCCAATGCCTGTTCAAACGTGTGA
GCTGCCAATGCCTGTTCAACTGAATTC
GCTGCCAATGCCTGTTCAAAGGGTCAG
GCTGCCAATGCCTGTTCATGTCTATCA
GCTGCCAATGCCTGTTCATCAGATTCA
GCTGCCAATGCCTGTTCACACGATCCG
GCTGCCAATGCCTGTTCAAACAGAAAC
GCTGCCAATGCCTGTTCACATGAATGA
GCTGCCAATGCCTGTTCACGTACTACG
GCTGCCAATGCCTGTTCATTCAGCTCA
GCTGCCAATGCCTGTTCAAAGGCCGCA
GCTGCCAATGCCTGTTCAGGTTGGACA
GCTGCCAATGCCTGTTCACGTCTAGGT
GCTGCCAATGCCTGTTCAAATTCGGCG
GCTGCCAATGCCTGTTCACAACCTCCA
GCTGCCAATGCCTGTTCACAATAGGGT
GCTGCCAATGCCTGTTCAACAGGCTCC
GCTGCCAATGCCTGTTCAACAACTAGT
GCTGCCAATGCCTGTTCAAGTTGTTCT
GCTGCCAATGCCTGTTCAAATTACCGG
GCTGCCAATGCCTGTTCAACAAACTTT
GCTGCCAATGCCTGTTCATCTCGGTTA
GCTGCCAATGCCTGTTCAACTAGACCG
GCTGCCAATGCCTGTTCAACTCATACG
GCTGCCAATGCCTGTTCAATCGAGTCT
GCTGCCAATGCCTGTTCACATAGGTCA
GCTGCCAATGCCTGTTCATTAGGCATA
GCTGCCAATGTACATCTAAAGCCTTCT
GCTGCCAATGTACATCTAATCATTCTG
GCTGCCAATGTACATCTACACAAGTAT
GCTGCCAATGTACATCTAACACCTTAG
GCTGCCAATGTACATCTAGAACGACAA
GCTGCCAATGTACATCTAAGTCTGTAC
GCTGCCAATGTACATCTAAAATTACAG
GCTGCCAATGTACATCTAGGCTACAGA
GCTGCCAATGTACATCTAAATGTATCG
GCTGCCAATGTACATCTACAAGTAGAA
GCTGCCAATGTACATCTAGATCTCTTA
GCTGCCAATGTACATCTAAACAACGCG
GCTGCCAATGTACATCTAGGTGAGTTA
GCTGCCAATGTACATCTACAGGGAGGG
GCTGCCAATGTACATCTATCCGTCTTA
GCTGCCAATGTACATCTATGCATAGTA
GCTGCCAATGTACATCTAACTTACGAT
GCTGCCAATGTACATCTATGTATGCGA
GCTGCCAATGTACATCTAGCTCCTTGA
GCTGCCAATGTACATCTAGGCACAACA
GCTGCCAATGTACATCTACTCAAGACA
GCTGCCAATGTACATCTAACGCTGTTG
GCTGCCAATGTACATCTAATATTGTAA
GCTGCCAATGTACATCTAAAGTTTACG
GCTGCCAATGTACATCTACAGCCTGGC
GCTGCCAATGTACATCTACTATTAGCC
GCTGCCAATGTACATCTACAAACGTGG
GCTGCCAATGTACATCTAAAAGTCATT
GCTGCCAATGTACATCTAGTCTTGGCA
GCTGCCAATGTACATCTAGATCAGCGA
GCTGCCAATGTACATCTAACATTCGGC
GCTGCCAATGTACATCTAAGTAATTAG
GCTGCCAATGTACATCTATGAAGCCAA
GCTGCCAATGTACATCTATCTACGACA
GCTGCCAATGTACATCTACATAACGTT
GCTGCCAATGTACATCTAATGGGACTC
GCTGCCAATGTACATCTAGATAGAGGA
GCTGCCAATGTACATCTACTACATGCG
GCTGCCAATGTACATCTACAACGATCT
GCTGCCAATGTACATCTAGTTAGCCTA
GCTGCCAATGTACATCTAAGTTGCATC
GCTGCCAATGTACATCTAAAGGGAACT
GCTGCCAATGTACATCTAACTACATAT
GCTGCCAATGTACATCTACTAAGCTTC
GCTGCCAATGTACATCTAACGAACCAG
GCTGCCAATGTACATCTATACTTCGGA
GCTGCCAATGTACATCTAAACATCCAT
GCTGCCAATGTACATCTAAGCCTGGTT
GCTGCCAATGTACATCTACAAGTTTCC
GCTGCCAATGTACATCTACAGGCATTT
GCTGCCAATGTACATCTAACGTGGGAG
GCTGCCAATGTACATCTATCTCACGGA
GCTGCCAATGTACATCTAGCAACATTA
GCTGCCAATGTACATCTAATGGTCCGT
GCTGCCAATGTACATCTACTATCATGA
GCTGCCAATGTACATCTACAATACAAG
GCTGCCAATGTACATCTAAAAGAGGCC
GCTGCCAATGTACATCTAGTAGAAGCA
GCTGCCAATGTACATCTAGCTATGGAA
GCTGCCAATGTACATCTAACTCCAGGG
GCTGCCAATGTACATCTAACAAGTGCA
GCTGCCAATGTACATCTAGATGGTCCA
GCTGCCAATGTACATCTATCCTCAATA
GCTGCCAATGTACATCTAAATAAACAA
GCTGCCAATGTACATCTACTGTACGGA
GCTGCCAATGTACATCTACTAGATAGA
GCTGCCAATGTACATCTAAGCTATGTG
GCTGCCAATGTACATCTAAAATGGAGG
GCTGCCAATGTACATCTAAGCCGCAAG
GCTGCCAATGTACATCTAACAGTAAAC
GCTGCCAATGTACATCTAAACGTGTGA
GCTGCCAATGTACATCTAACTGAATTC
GCTGCCAATGTACATCTAAAGGGTCAG
GCTGCCAATGTACATCTATGTCTATCA
GCTGCCAATGTACATCTATCAGATTCA
GCTGCCAATGTACATCTACACGATCCG
GCTGCCAATGTACATCTAAACAGAAAC
GCTGCCAATGTACATCTACATGAATGA
GCTGCCAATGTACATCTACGTACTACG
GCTGCCAATGTACATCTATTCAGCTCA
GCTGCCAATGTACATCTAAAGGCCGCA
GCTGCCAATGTACATCTAGGTTGGACA
GCTGCCAATGTACATCTACGTCTAGGT
GCTGCCAATGTACATCTAAATTCGGCG
GCTGCCAATGTACATCTACAACCTCCA
GCTGCCAATGTACATCTACAATAGGGT
GCTGCCAATGTACATCTAACAGGCTCC
GCTGCCAATGTACATCTAACAACTAGT
GCTGCCAATGTACATCTAAGTTGTTCT
GCTGCCAATGTACATCTAAATTACCGG
GCTGCCAATGTACATCTAACAAACTTT
GCTGCCAATGTACATCTATCTCGGTTA
GCTGCCAATGTACATCTAACTAGACCG
GCTGCCAATGTACATCTAACTCATACG
GCTGCCAATGTACATCTAATCGAGTCT
GCTGCCAATGTACATCTACATAGGTCA
GCTGCCAATGTACATCTATTAGGCATA
GCTGCCAATAATCAGTTTAAGCCTTCT
GCTGCCAATAATCAGTTTATCATTCTG
GCTGCCAATAATCAGTTTCACAAGTAT
GCTGCCAATAATCAGTTTACACCTTAG
GCTGCCAATAATCAGTTTGAACGACAA
GCTGCCAATAATCAGTTTAGTCTGTAC
GCTGCCAATAATCAGTTTAAATTACAG
GCTGCCAATAATCAGTTTGGCTACAGA
GCTGCCAATAATCAGTTTAATGTATCG
GCTGCCAATAATCAGTTTCAAGTAGAA
GCTGCCAATAATCAGTTTGATCTCTTA
GCTGCCAATAATCAGTTTAACAACGCG
GCTGCCAATAATCAGTTTGGTGAGTTA
GCTGCCAATAATCAGTTTCAGGGAGGG
GCTGCCAATAATCAGTTTTCCGTCTTA
GCTGCCAATAATCAGTTTTGCATAGTA
GCTGCCAATAATCAGTTTACTTACGAT
GCTGCCAATAATCAGTTTTGTATGCGA
GCTGCCAATAATCAGTTTGCTCCTTGA
GCTGCCAATAATCAGTTTGGCACAACA
GCTGCCAATAATCAGTTTCTCAAGACA
GCTGCCAATAATCAGTTTACGCTGTTG
GCTGCCAATAATCAGTTTATATTGTAA
GCTGCCAATAATCAGTTTAAGTTTACG
GCTGCCAATAATCAGTTTCAGCCTGGC
GCTGCCAATAATCAGTTTCTATTAGCC
GCTGCCAATAATCAGTTTCAAACGTGG
GCTGCCAATAATCAGTTTAAAGTCATT
GCTGCCAATAATCAGTTTGTCTTGGCA
GCTGCCAATAATCAGTTTGATCAGCGA
GCTGCCAATAATCAGTTTACATTCGGC
GCTGCCAATAATCAGTTTAGTAATTAG
GCTGCCAATAATCAGTTTTGAAGCCAA
GCTGCCAATAATCAGTTTTCTACGACA
GCTGCCAATAATCAGTTTCATAACGTT
GCTGCCAATAATCAGTTTATGGGACTC
GCTGCCAATAATCAGTTTGATAGAGGA
GCTGCCAATAATCAGTTTCTACATGCG
GCTGCCAATAATCAGTTTCAACGATCT
GCTGCCAATAATCAGTTTGTTAGCCTA
GCTGCCAATAATCAGTTTAGTTGCATC
GCTGCCAATAATCAGTTTAAGGGAACT
GCTGCCAATAATCAGTTTACTACATAT
GCTGCCAATAATCAGTTTCTAAGCTTC
GCTGCCAATAATCAGTTTACGAACCAG
GCTGCCAATAATCAGTTTTACTTCGGA
GCTGCCAATAATCAGTTTAACATCCAT
GCTGCCAATAATCAGTTTAGCCTGGTT
GCTGCCAATAATCAGTTTCAAGTTTCC
GCTGCCAATAATCAGTTTCAGGCATTT
GCTGCCAATAATCAGTTTACGTGGGAG
GCTGCCAATAATCAGTTTTCTCACGGA
GCTGCCAATAATCAGTTTGCAACATTA
GCTGCCAATAATCAGTTTATGGTCCGT
GCTGCCAATAATCAGTTTCTATCATGA
GCTGCCAATAATCAGTTTCAATACAAG
GCTGCCAATAATCAGTTTAAAGAGGCC
GCTGCCAATAATCAGTTTGTAGAAGCA
GCTGCCAATAATCAGTTTGCTATGGAA
GCTGCCAATAATCAGTTTACTCCAGGG
GCTGCCAATAATCAGTTTACAAGTGCA
GCTGCCAATAATCAGTTTGATGGTCCA
GCTGCCAATAATCAGTTTTCCTCAATA
GCTGCCAATAATCAGTTTAATAAACAA
GCTGCCAATAATCAGTTTCTGTACGGA
GCTGCCAATAATCAGTTTCTAGATAGA
GCTGCCAATAATCAGTTTAGCTATGTG
GCTGCCAATAATCAGTTTAAATGGAGG
GCTGCCAATAATCAGTTTAGCCGCAAG
GCTGCCAATAATCAGTTTACAGTAAAC
GCTGCCAATAATCAGTTTAACGTGTGA
GCTGCCAATAATCAGTTTACTGAATTC
GCTGCCAATAATCAGTTTAAGGGTCAG
GCTGCCAATAATCAGTTTTGTCTATCA
GCTGCCAATAATCAGTTTTCAGATTCA
GCTGCCAATAATCAGTTTCACGATCCG
GCTGCCAATAATCAGTTTAACAGAAAC
GCTGCCAATAATCAGTTTCATGAATGA
GCTGCCAATAATCAGTTTCGTACTACG
GCTGCCAATAATCAGTTTTTCAGCTCA
GCTGCCAATAATCAGTTTAAGGCCGCA
GCTGCCAATAATCAGTTTGGTTGGACA
GCTGCCAATAATCAGTTTCGTCTAGGT
GCTGCCAATAATCAGTTTAATTCGGCG
GCTGCCAATAATCAGTTTCAACCTCCA
GCTGCCAATAATCAGTTTCAATAGGGT
GCTGCCAATAATCAGTTTACAGGCTCC
GCTGCCAATAATCAGTTTACAACTAGT
GCTGCCAATAATCAGTTTAGTTGTTCT
GCTGCCAATAATCAGTTTAATTACCGG
GCTGCCAATAATCAGTTTACAAACTTT
GCTGCCAATAATCAGTTTTCTCGGTTA
GCTGCCAATAATCAGTTTACTAGACCG
GCTGCCAATAATCAGTTTACTCATACG
GCTGCCAATAATCAGTTTATCGAGTCT
GCTGCCAATAATCAGTTTCATAGGTCA
GCTGCCAATAATCAGTTTTTAGGCATA
GCTGCCAATACGATGAATAAGCCTTCT
GCTGCCAATACGATGAATATCATTCTG
GCTGCCAATACGATGAATCACAAGTAT
GCTGCCAATACGATGAATACACCTTAG
GCTGCCAATACGATGAATGAACGACAA
GCTGCCAATACGATGAATAGTCTGTAC
GCTGCCAATACGATGAATAAATTACAG
GCTGCCAATACGATGAATGGCTACAGA
GCTGCCAATACGATGAATAATGTATCG
GCTGCCAATACGATGAATCAAGTAGAA
GCTGCCAATACGATGAATGATCTCTTA
GCTGCCAATACGATGAATAACAACGCG
GCTGCCAATACGATGAATGGTGAGTTA
GCTGCCAATACGATGAATCAGGGAGGG
GCTGCCAATACGATGAATTCCGTCTTA
GCTGCCAATACGATGAATTGCATAGTA
GCTGCCAATACGATGAATACTTACGAT
GCTGCCAATACGATGAATTGTATGCGA
GCTGCCAATACGATGAATGCTCCTTGA
GCTGCCAATACGATGAATGGCACAACA
GCTGCCAATACGATGAATCTCAAGACA
GCTGCCAATACGATGAATACGCTGTTG
GCTGCCAATACGATGAATATATTGTAA
GCTGCCAATACGATGAATAAGTTTACG
GCTGCCAATACGATGAATCAGCCTGGC
GCTGCCAATACGATGAATCTATTAGCC
GCTGCCAATACGATGAATCAAACGTGG
GCTGCCAATACGATGAATAAAGTCATT
GCTGCCAATACGATGAATGTCTTGGCA
GCTGCCAATACGATGAATGATCAGCGA
GCTGCCAATACGATGAATACATTCGGC
GCTGCCAATACGATGAATAGTAATTAG
GCTGCCAATACGATGAATTGAAGCCAA
GCTGCCAATACGATGAATTCTACGACA
GCTGCCAATACGATGAATCATAACGTT
GCTGCCAATACGATGAATATGGGACTC
GCTGCCAATACGATGAATGATAGAGGA
GCTGCCAATACGATGAATCTACATGCG
GCTGCCAATACGATGAATCAACGATCT
GCTGCCAATACGATGAATGTTAGCCTA
GCTGCCAATACGATGAATAGTTGCATC
GCTGCCAATACGATGAATAAGGGAACT
GCTGCCAATACGATGAATACTACATAT
GCTGCCAATACGATGAATCTAAGCTTC
GCTGCCAATACGATGAATACGAACCAG
GCTGCCAATACGATGAATTACTTCGGA
GCTGCCAATACGATGAATAACATCCAT
GCTGCCAATACGATGAATAGCCTGGTT
GCTGCCAATACGATGAATCAAGTTTCC
GCTGCCAATACGATGAATCAGGCATTT
GCTGCCAATACGATGAATACGTGGGAG
GCTGCCAATACGATGAATTCTCACGGA
GCTGCCAATACGATGAATGCAACATTA
GCTGCCAATACGATGAATATGGTCCGT
GCTGCCAATACGATGAATCTATCATGA
GCTGCCAATACGATGAATCAATACAAG
GCTGCCAATACGATGAATAAAGAGGCC
GCTGCCAATACGATGAATGTAGAAGCA
GCTGCCAATACGATGAATGCTATGGAA
GCTGCCAATACGATGAATACTCCAGGG
GCTGCCAATACGATGAATACAAGTGCA
GCTGCCAATACGATGAATGATGGTCCA
GCTGCCAATACGATGAATTCCTCAATA
GCTGCCAATACGATGAATAATAAACAA
GCTGCCAATACGATGAATCTGTACGGA
GCTGCCAATACGATGAATCTAGATAGA
GCTGCCAATACGATGAATAGCTATGTG
GCTGCCAATACGATGAATAAATGGAGG
GCTGCCAATACGATGAATAGCCGCAAG
GCTGCCAATACGATGAATACAGTAAAC
GCTGCCAATACGATGAATAACGTGTGA
GCTGCCAATACGATGAATACTGAATTC
GCTGCCAATACGATGAATAAGGGTCAG
GCTGCCAATACGATGAATTGTCTATCA
GCTGCCAATACGATGAATTCAGATTCA
GCTGCCAATACGATGAATCACGATCCG
GCTGCCAATACGATGAATAACAGAAAC
GCTGCCAATACGATGAATCATGAATGA
GCTGCCAATACGATGAATCGTACTACG
GCTGCCAATACGATGAATTTCAGCTCA
GCTGCCAATACGATGAATAAGGCCGCA
GCTGCCAATACGATGAATGGTTGGACA
GCTGCCAATACGATGAATCGTCTAGGT
GCTGCCAATACGATGAATAATTCGGCG
GCTGCCAATACGATGAATCAACCTCCA
GCTGCCAATACGATGAATCAATAGGGT
GCTGCCAATACGATGAATACAGGCTCC
GCTGCCAATACGATGAATACAACTAGT
GCTGCCAATACGATGAATAGTTGTTCT
GCTGCCAATACGATGAATAATTACCGG
GCTGCCAATACGATGAATACAAACTTT
GCTGCCAATACGATGAATTCTCGGTTA
GCTGCCAATACGATGAATACTAGACCG
GCTGCCAATACGATGAATACTCATACG
GCTGCCAATACGATGAATATCGAGTCT
GCTGCCAATACGATGAATCATAGGTCA
GCTGCCAATACGATGAATTTAGGCATA
GCTGCCAATTGACAGACAAAGCCTTCT
GCTGCCAATTGACAGACAATCATTCTG
GCTGCCAATTGACAGACACACAAGTAT
GCTGCCAATTGACAGACAACACCTTAG
GCTGCCAATTGACAGACAGAACGACAA
GCTGCCAATTGACAGACAAGTCTGTAC
GCTGCCAATTGACAGACAAAATTACAG
GCTGCCAATTGACAGACAGGCTACAGA
GCTGCCAATTGACAGACAAATGTATCG
GCTGCCAATTGACAGACACAAGTAGAA
GCTGCCAATTGACAGACAGATCTCTTA
GCTGCCAATTGACAGACAAACAACGCG
GCTGCCAATTGACAGACAGGTGAGTTA
GCTGCCAATTGACAGACACAGGGAGGG
GCTGCCAATTGACAGACATCCGTCTTA
GCTGCCAATTGACAGACATGCATAGTA
GCTGCCAATTGACAGACAACTTACGAT
GCTGCCAATTGACAGACATGTATGCGA
GCTGCCAATTGACAGACAGCTCCTTGA
GCTGCCAATTGACAGACAGGCACAACA
GCTGCCAATTGACAGACACTCAAGACA
GCTGCCAATTGACAGACAACGCTGTTG
GCTGCCAATTGACAGACAATATTGTAA
GCTGCCAATTGACAGACAAAGTTTACG
GCTGCCAATTGACAGACACAGCCTGGC
GCTGCCAATTGACAGACACTATTAGCC
GCTGCCAATTGACAGACACAAACGTGG
GCTGCCAATTGACAGACAAAAGTCATT
GCTGCCAATTGACAGACAGTCTTGGCA
GCTGCCAATTGACAGACAGATCAGCGA
GCTGCCAATTGACAGACAACATTCGGC
GCTGCCAATTGACAGACAAGTAATTAG
GCTGCCAATTGACAGACATGAAGCCAA
GCTGCCAATTGACAGACATCTACGACA
GCTGCCAATTGACAGACACATAACGTT
GCTGCCAATTGACAGACAATGGGACTC
GCTGCCAATTGACAGACAGATAGAGGA
GCTGCCAATTGACAGACACTACATGCG
GCTGCCAATTGACAGACACAACGATCT
GCTGCCAATTGACAGACAGTTAGCCTA
GCTGCCAATTGACAGACAAGTTGCATC
GCTGCCAATTGACAGACAAAGGGAACT
GCTGCCAATTGACAGACAACTACATAT
GCTGCCAATTGACAGACACTAAGCTTC
GCTGCCAATTGACAGACAACGAACCAG
GCTGCCAATTGACAGACATACTTCGGA
GCTGCCAATTGACAGACAAACATCCAT
GCTGCCAATTGACAGACAAGCCTGGTT
GCTGCCAATTGACAGACACAAGTTTCC
GCTGCCAATTGACAGACACAGGCATTT
GCTGCCAATTGACAGACAACGTGGGAG
GCTGCCAATTGACAGACATCTCACGGA
GCTGCCAATTGACAGACAGCAACATTA
GCTGCCAATTGACAGACAATGGTCCGT
GCTGCCAATTGACAGACACTATCATGA
GCTGCCAATTGACAGACACAATACAAG
GCTGCCAATTGACAGACAAAAGAGGCC
GCTGCCAATTGACAGACAGTAGAAGCA
GCTGCCAATTGACAGACAGCTATGGAA
GCTGCCAATTGACAGACAACTCCAGGG
GCTGCCAATTGACAGACAACAAGTGCA
GCTGCCAATTGACAGACAGATGGTCCA
GCTGCCAATTGACAGACATCCTCAATA
GCTGCCAATTGACAGACAAATAAACAA
GCTGCCAATTGACAGACACTGTACGGA
GCTGCCAATTGACAGACACTAGATAGA
GCTGCCAATTGACAGACAAGCTATGTG
GCTGCCAATTGACAGACAAAATGGAGG
GCTGCCAATTGACAGACAAGCCGCAAG
GCTGCCAATTGACAGACAACAGTAAAC
GCTGCCAATTGACAGACAAACGTGTGA
GCTGCCAATTGACAGACAACTGAATTC
GCTGCCAATTGACAGACAAAGGGTCAG
GCTGCCAATTGACAGACATGTCTATCA
GCTGCCAATTGACAGACATCAGATTCA
GCTGCCAATTGACAGACACACGATCCG
GCTGCCAATTGACAGACAAACAGAAAC
GCTGCCAATTGACAGACACATGAATGA
GCTGCCAATTGACAGACACGTACTACG
GCTGCCAATTGACAGACATTCAGCTCA
GCTGCCAATTGACAGACAAAGGCCGCA
GCTGCCAATTGACAGACAGGTTGGACA
GCTGCCAATTGACAGACACGTCTAGGT
GCTGCCAATTGACAGACAAATTCGGCG
GCTGCCAATTGACAGACACAACCTCCA
GCTGCCAATTGACAGACACAATAGGGT
GCTGCCAATTGACAGACAACAGGCTCC
GCTGCCAATTGACAGACAACAACTAGT
GCTGCCAATTGACAGACAAGTTGTTCT
GCTGCCAATTGACAGACAAATTACCGG
GCTGCCAATTGACAGACAACAAACTTT
GCTGCCAATTGACAGACATCTCGGTTA
GCTGCCAATTGACAGACAACTAGACCG
GCTGCCAATTGACAGACAACTCATACG
GCTGCCAATTGACAGACAATCGAGTCT
GCTGCCAATTGACAGACACATAGGTCA
GCTGCCAATTGACAGACATTAGGCATA
GCTGCCAATATTAGGCATAAGCCTTCT
GCTGCCAATATTAGGCATATCATTCTG
GCTGCCAATATTAGGCATCACAAGTAT
GCTGCCAATATTAGGCATACACCTTAG
GCTGCCAATATTAGGCATGAACGACAA
GCTGCCAATATTAGGCATAGTCTGTAC
GCTGCCAATATTAGGCATAAATTACAG
GCTGCCAATATTAGGCATGGCTACAGA
GCTGCCAATATTAGGCATAATGTATCG
GCTGCCAATATTAGGCATCAAGTAGAA
GCTGCCAATATTAGGCATGATCTCTTA
GCTGCCAATATTAGGCATAACAACGCG
GCTGCCAATATTAGGCATGGTGAGTTA
GCTGCCAATATTAGGCATCAGGGAGGG
GCTGCCAATATTAGGCATTCCGTCTTA
GCTGCCAATATTAGGCATTGCATAGTA
GCTGCCAATATTAGGCATACTTACGAT
GCTGCCAATATTAGGCATTGTATGCGA
GCTGCCAATATTAGGCATGCTCCTTGA
GCTGCCAATATTAGGCATGGCACAACA
GCTGCCAATATTAGGCATCTCAAGACA
GCTGCCAATATTAGGCATACGCTGTTG
GCTGCCAATATTAGGCATATATTGTAA
GCTGCCAATATTAGGCATAAGTTTACG
GCTGCCAATATTAGGCATCAGCCTGGC
GCTGCCAATATTAGGCATCTATTAGCC
GCTGCCAATATTAGGCATCAAACGTGG
GCTGCCAATATTAGGCATAAAGTCATT
GCTGCCAATATTAGGCATGTCTTGGCA
GCTGCCAATATTAGGCATGATCAGCGA
GCTGCCAATATTAGGCATACATTCGGC
GCTGCCAATATTAGGCATAGTAATTAG
GCTGCCAATATTAGGCATTGAAGCCAA
GCTGCCAATATTAGGCATTCTACGACA
GCTGCCAATATTAGGCATCATAACGTT
GCTGCCAATATTAGGCATATGGGACTC
GCTGCCAATATTAGGCATGATAGAGGA
GCTGCCAATATTAGGCATCTACATGCG
GCTGCCAATATTAGGCATCAACGATCT
GCTGCCAATATTAGGCATGTTAGCCTA
GCTGCCAATATTAGGCATAGTTGCATC
GCTGCCAATATTAGGCATAAGGGAACT
GCTGCCAATATTAGGCATACTACATAT
GCTGCCAATATTAGGCATCTAAGCTTC
GCTGCCAATATTAGGCATACGAACCAG
GCTGCCAATATTAGGCATTACTTCGGA
GCTGCCAATATTAGGCATAACATCCAT
GCTGCCAATATTAGGCATAGCCTGGTT
GCTGCCAATATTAGGCATCAAGTTTCC
GCTGCCAATATTAGGCATCAGGCATTT
GCTGCCAATATTAGGCATACGTGGGAG
GCTGCCAATATTAGGCATTCTCACGGA
GCTGCCAATATTAGGCATGCAACATTA
GCTGCCAATATTAGGCATATGGTCCGT
GCTGCCAATATTAGGCATCTATCATGA
GCTGCCAATATTAGGCATCAATACAAG
GCTGCCAATATTAGGCATAAAGAGGCC
GCTGCCAATATTAGGCATGTAGAAGCA
GCTGCCAATATTAGGCATGCTATGGAA
GCTGCCAATATTAGGCATACTCCAGGG
GCTGCCAATATTAGGCATACAAGTGCA
GCTGCCAATATTAGGCATGATGGTCCA
GCTGCCAATATTAGGCATTCCTCAATA
GCTGCCAATATTAGGCATAATAAACAA
GCTGCCAATATTAGGCATCTGTACGGA
GCTGCCAATATTAGGCATCTAGATAGA
GCTGCCAATATTAGGCATAGCTATGTG
GCTGCCAATATTAGGCATAAATGGAGG
GCTGCCAATATTAGGCATAGCCGCAAG
GCTGCCAATATTAGGCATACAGTAAAC
GCTGCCAATATTAGGCATAACGTGTGA
GCTGCCAATATTAGGCATACTGAATTC
GCTGCCAATATTAGGCATAAGGGTCAG
GCTGCCAATATTAGGCATTGTCTATCA
GCTGCCAATATTAGGCATTCAGATTCA
GCTGCCAATATTAGGCATCACGATCCG
GCTGCCAATATTAGGCATAACAGAAAC
GCTGCCAATATTAGGCATCATGAATGA
GCTGCCAATATTAGGCATCGTACTACG
GCTGCCAATATTAGGCATTTCAGCTCA
GCTGCCAATATTAGGCATAAGGCCGCA
GCTGCCAATATTAGGCATGGTTGGACA
GCTGCCAATATTAGGCATCGTCTAGGT
GCTGCCAATATTAGGCATAATTCGGCG
GCTGCCAATATTAGGCATCAACCTCCA
GCTGCCAATATTAGGCATCAATAGGGT
GCTGCCAATATTAGGCATACAGGCTCC
GCTGCCAATATTAGGCATACAACTAGT
GCTGCCAATATTAGGCATAGTTGTTCT
GCTGCCAATATTAGGCATAATTACCGG
GCTGCCAATATTAGGCATACAAACTTT
GCTGCCAATATTAGGCATTCTCGGTTA
GCTGCCAATATTAGGCATACTAGACCG
GCTGCCAATATTAGGCATACTCATACG
GCTGCCAATATTAGGCATATCGAGTCT
GCTGCCAATATTAGGCATCATAGGTCA
GCTGCCAATATTAGGCATTTAGGCATA
GCTGCCAATGGAGTCTAAAAGCCTTCT
GCTGCCAATGGAGTCTAAATCATTCTG
GCTGCCAATGGAGTCTAACACAAGTAT
GCTGCCAATGGAGTCTAAACACCTTAG
GCTGCCAATGGAGTCTAAGAACGACAA
GCTGCCAATGGAGTCTAAAGTCTGTAC
GCTGCCAATGGAGTCTAAAAATTACAG
GCTGCCAATGGAGTCTAAGGCTACAGA
GCTGCCAATGGAGTCTAAAATGTATCG
GCTGCCAATGGAGTCTAACAAGTAGAA
GCTGCCAATGGAGTCTAAGATCTCTTA
GCTGCCAATGGAGTCTAAAACAACGCG
GCTGCCAATGGAGTCTAAGGTGAGTTA
GCTGCCAATGGAGTCTAACAGGGAGGG
GCTGCCAATGGAGTCTAATCCGTCTTA
GCTGCCAATGGAGTCTAATGCATAGTA
GCTGCCAATGGAGTCTAAACTTACGAT
GCTGCCAATGGAGTCTAATGTATGCGA
GCTGCCAATGGAGTCTAAGCTCCTTGA
GCTGCCAATGGAGTCTAAGGCACAACA
GCTGCCAATGGAGTCTAACTCAAGACA
GCTGCCAATGGAGTCTAAACGCTGTTG
GCTGCCAATGGAGTCTAAATATTGTAA
GCTGCCAATGGAGTCTAAAAGTTTACG
GCTGCCAATGGAGTCTAACAGCCTGGC
GCTGCCAATGGAGTCTAACTATTAGCC
GCTGCCAATGGAGTCTAACAAACGTGG
GCTGCCAATGGAGTCTAAAAAGTCATT
GCTGCCAATGGAGTCTAAGTCTTGGCA
GCTGCCAATGGAGTCTAAGATCAGCGA
GCTGCCAATGGAGTCTAAACATTCGGC
GCTGCCAATGGAGTCTAAAGTAATTAG
GCTGCCAATGGAGTCTAATGAAGCCAA
GCTGCCAATGGAGTCTAATCTACGACA
GCTGCCAATGGAGTCTAACATAACGTT
GCTGCCAATGGAGTCTAAATGGGACTC
GCTGCCAATGGAGTCTAAGATAGAGGA
GCTGCCAATGGAGTCTAACTACATGCG
GCTGCCAATGGAGTCTAACAACGATCT
GCTGCCAATGGAGTCTAAGTTAGCCTA
GCTGCCAATGGAGTCTAAAGTTGCATC
GCTGCCAATGGAGTCTAAAAGGGAACT
GCTGCCAATGGAGTCTAAACTACATAT
GCTGCCAATGGAGTCTAACTAAGCTTC
GCTGCCAATGGAGTCTAAACGAACCAG
GCTGCCAATGGAGTCTAATACTTCGGA
GCTGCCAATGGAGTCTAAAACATCCAT
GCTGCCAATGGAGTCTAAAGCCTGGTT
GCTGCCAATGGAGTCTAACAAGTTTCC
GCTGCCAATGGAGTCTAACAGGCATTT
GCTGCCAATGGAGTCTAAACGTGGGAG
GCTGCCAATGGAGTCTAATCTCACGGA
GCTGCCAATGGAGTCTAAGCAACATTA
GCTGCCAATGGAGTCTAAATGGTCCGT
GCTGCCAATGGAGTCTAACTATCATGA
GCTGCCAATGGAGTCTAACAATACAAG
GCTGCCAATGGAGTCTAAAAAGAGGCC
GCTGCCAATGGAGTCTAAGTAGAAGCA
GCTGCCAATGGAGTCTAAGCTATGGAA
GCTGCCAATGGAGTCTAAACTCCAGGG
GCTGCCAATGGAGTCTAAACAAGTGCA
GCTGCCAATGGAGTCTAAGATGGTCCA
GCTGCCAATGGAGTCTAATCCTCAATA
GCTGCCAATGGAGTCTAAAATAAACAA
GCTGCCAATGGAGTCTAACTGTACGGA
GCTGCCAATGGAGTCTAACTAGATAGA
GCTGCCAATGGAGTCTAAAGCTATGTG
GCTGCCAATGGAGTCTAAAAATGGAGG
GCTGCCAATGGAGTCTAAAGCCGCAAG
GCTGCCAATGGAGTCTAAACAGTAAAC
GCTGCCAATGGAGTCTAAAACGTGTGA
GCTGCCAATGGAGTCTAAACTGAATTC
GCTGCCAATGGAGTCTAAAAGGGTCAG
GCTGCCAATGGAGTCTAATGTCTATCA
GCTGCCAATGGAGTCTAATCAGATTCA
GCTGCCAATGGAGTCTAACACGATCCG
GCTGCCAATGGAGTCTAAAACAGAAAC
GCTGCCAATGGAGTCTAACATGAATGA
GCTGCCAATGGAGTCTAACGTACTACG
GCTGCCAATGGAGTCTAATTCAGCTCA
GCTGCCAATGGAGTCTAAAAGGCCGCA
GCTGCCAATGGAGTCTAAGGTTGGACA
GCTGCCAATGGAGTCTAACGTCTAGGT
GCTGCCAATGGAGTCTAAAATTCGGCG
GCTGCCAATGGAGTCTAACAACCTCCA
GCTGCCAATGGAGTCTAACAATAGGGT
GCTGCCAATGGAGTCTAAACAGGCTCC
GCTGCCAATGGAGTCTAAACAACTAGT
GCTGCCAATGGAGTCTAAAGTTGTTCT
GCTGCCAATGGAGTCTAAAATTACCGG
GCTGCCAATGGAGTCTAAACAAACTTT
GCTGCCAATGGAGTCTAATCTCGGTTA
GCTGCCAATGGAGTCTAAACTAGACCG
GCTGCCAATGGAGTCTAAACTCATACG
GCTGCCAATGGAGTCTAAATCGAGTCT
GCTGCCAATGGAGTCTAACATAGGTCA
GCTGCCAATGGAGTCTAATTAGGCATA
GCTGCCAATTAGAACACAAAGCCTTCT
GCTGCCAATTAGAACACAATCATTCTG
GCTGCCAATTAGAACACACACAAGTAT
GCTGCCAATTAGAACACAACACCTTAG
GCTGCCAATTAGAACACAGAACGACAA
GCTGCCAATTAGAACACAAGTCTGTAC
GCTGCCAATTAGAACACAAAATTACAG
GCTGCCAATTAGAACACAGGCTACAGA
GCTGCCAATTAGAACACAAATGTATCG
GCTGCCAATTAGAACACACAAGTAGAA
GCTGCCAATTAGAACACAGATCTCTTA
GCTGCCAATTAGAACACAAACAACGCG
GCTGCCAATTAGAACACAGGTGAGTTA
GCTGCCAATTAGAACACACAGGGAGGG
GCTGCCAATTAGAACACATCCGTCTTA
GCTGCCAATTAGAACACATGCATAGTA
GCTGCCAATTAGAACACAACTTACGAT
GCTGCCAATTAGAACACATGTATGCGA
GCTGCCAATTAGAACACAGCTCCTTGA
GCTGCCAATTAGAACACAGGCACAACA
GCTGCCAATTAGAACACACTCAAGACA
GCTGCCAATTAGAACACAACGCTGTTG
GCTGCCAATTAGAACACAATATTGTAA
GCTGCCAATTAGAACACAAAGTTTACG
GCTGCCAATTAGAACACACAGCCTGGC
GCTGCCAATTAGAACACACTATTAGCC
GCTGCCAATTAGAACACACAAACGTGG
GCTGCCAATTAGAACACAAAAGTCATT
GCTGCCAATTAGAACACAGTCTTGGCA
GCTGCCAATTAGAACACAGATCAGCGA
GCTGCCAATTAGAACACAACATTCGGC
GCTGCCAATTAGAACACAAGTAATTAG
GCTGCCAATTAGAACACATGAAGCCAA
GCTGCCAATTAGAACACATCTACGACA
GCTGCCAATTAGAACACACATAACGTT
GCTGCCAATTAGAACACAATGGGACTC
GCTGCCAATTAGAACACAGATAGAGGA
GCTGCCAATTAGAACACACTACATGCG
GCTGCCAATTAGAACACACAACGATCT
GCTGCCAATTAGAACACAGTTAGCCTA
GCTGCCAATTAGAACACAAGTTGCATC
GCTGCCAATTAGAACACAAAGGGAACT
GCTGCCAATTAGAACACAACTACATAT
GCTGCCAATTAGAACACACTAAGCTTC
GCTGCCAATTAGAACACAACGAACCAG
GCTGCCAATTAGAACACATACTTCGGA
GCTGCCAATTAGAACACAAACATCCAT
GCTGCCAATTAGAACACAAGCCTGGTT
GCTGCCAATTAGAACACACAAGTTTCC
GCTGCCAATTAGAACACACAGGCATTT
GCTGCCAATTAGAACACAACGTGGGAG
GCTGCCAATTAGAACACATCTCACGGA
GCTGCCAATTAGAACACAGCAACATTA
GCTGCCAATTAGAACACAATGGTCCGT
GCTGCCAATTAGAACACACTATCATGA
GCTGCCAATTAGAACACACAATACAAG
GCTGCCAATTAGAACACAAAAGAGGCC
GCTGCCAATTAGAACACAGTAGAAGCA
GCTGCCAATTAGAACACAGCTATGGAA
GCTGCCAATTAGAACACAACTCCAGGG
GCTGCCAATTAGAACACAACAAGTGCA
GCTGCCAATTAGAACACAGATGGTCCA
GCTGCCAATTAGAACACATCCTCAATA
GCTGCCAATTAGAACACAAATAAACAA
GCTGCCAATTAGAACACACTGTACGGA
GCTGCCAATTAGAACACACTAGATAGA
GCTGCCAATTAGAACACAAGCTATGTG
GCTGCCAATTAGAACACAAAATGGAGG
GCTGCCAATTAGAACACAAGCCGCAAG
GCTGCCAATTAGAACACAACAGTAAAC
GCTGCCAATTAGAACACAAACGTGTGA
GCTGCCAATTAGAACACAACTGAATTC
GCTGCCAATTAGAACACAAAGGGTCAG
GCTGCCAATTAGAACACATGTCTATCA
GCTGCCAATTAGAACACATCAGATTCA
GCTGCCAATTAGAACACACACGATCCG
GCTGCCAATTAGAACACAAACAGAAAC
GCTGCCAATTAGAACACACATGAATGA
GCTGCCAATTAGAACACACGTACTACG
GCTGCCAATTAGAACACATTCAGCTCA
GCTGCCAATTAGAACACAAAGGCCGCA
GCTGCCAATTAGAACACAGGTTGGACA
GCTGCCAATTAGAACACACGTCTAGGT
GCTGCCAATTAGAACACAAATTCGGCG
GCTGCCAATTAGAACACACAACCTCCA
GCTGCCAATTAGAACACACAATAGGGT
GCTGCCAATTAGAACACAACAGGCTCC
GCTGCCAATTAGAACACAACAACTAGT
GCTGCCAATTAGAACACAAGTTGTTCT
GCTGCCAATTAGAACACAAATTACCGG
GCTGCCAATTAGAACACAACAAACTTT
GCTGCCAATTAGAACACATCTCGGTTA
GCTGCCAATTAGAACACAACTAGACCG
GCTGCCAATTAGAACACAACTCATACG
GCTGCCAATTAGAACACAATCGAGTCT
GCTGCCAATTAGAACACACATAGGTCA
GCTGCCAATTAGAACACATTAGGCATA
GCTGCCAATAAATAAATAAAGCCTTCT
GCTGCCAATAAATAAATAATCATTCTG
GCTGCCAATAAATAAATACACAAGTAT
GCTGCCAATAAATAAATAACACCTTAG
GCTGCCAATAAATAAATAGAACGACAA
GCTGCCAATAAATAAATAAGTCTGTAC
GCTGCCAATAAATAAATAAAATTACAG
GCTGCCAATAAATAAATAGGCTACAGA
GCTGCCAATAAATAAATAAATGTATCG
GCTGCCAATAAATAAATACAAGTAGAA
GCTGCCAATAAATAAATAGATCTCTTA
GCTGCCAATAAATAAATAAACAACGCG
GCTGCCAATAAATAAATAGGTGAGTTA
GCTGCCAATAAATAAATACAGGGAGGG
GCTGCCAATAAATAAATATCCGTCTTA
GCTGCCAATAAATAAATATGCATAGTA
GCTGCCAATAAATAAATAACTTACGAT
GCTGCCAATAAATAAATATGTATGCGA
GCTGCCAATAAATAAATAGCTCCTTGA
GCTGCCAATAAATAAATAGGCACAACA
GCTGCCAATAAATAAATACTCAAGACA
GCTGCCAATAAATAAATAACGCTGTTG
GCTGCCAATAAATAAATAATATTGTAA
GCTGCCAATAAATAAATAAAGTTTACG
GCTGCCAATAAATAAATACAGCCTGGC
GCTGCCAATAAATAAATACTATTAGCC
GCTGCCAATAAATAAATACAAACGTGG
GCTGCCAATAAATAAATAAAAGTCATT
GCTGCCAATAAATAAATAGTCTTGGCA
GCTGCCAATAAATAAATAGATCAGCGA
GCTGCCAATAAATAAATAACATTCGGC
GCTGCCAATAAATAAATAAGTAATTAG
GCTGCCAATAAATAAATATGAAGCCAA
GCTGCCAATAAATAAATATCTACGACA
GCTGCCAATAAATAAATACATAACGTT
GCTGCCAATAAATAAATAATGGGACTC
GCTGCCAATAAATAAATAGATAGAGGA
GCTGCCAATAAATAAATACTACATGCG
GCTGCCAATAAATAAATACAACGATCT
GCTGCCAATAAATAAATAGTTAGCCTA
GCTGCCAATAAATAAATAAGTTGCATC
GCTGCCAATAAATAAATAAAGGGAACT
GCTGCCAATAAATAAATAACTACATAT
GCTGCCAATAAATAAATACTAAGCTTC
GCTGCCAATAAATAAATAACGAACCAG
GCTGCCAATAAATAAATATACTTCGGA
GCTGCCAATAAATAAATAAACATCCAT
GCTGCCAATAAATAAATAAGCCTGGTT
GCTGCCAATAAATAAATACAAGTTTCC
GCTGCCAATAAATAAATACAGGCATTT
GCTGCCAATAAATAAATAACGTGGGAG
GCTGCCAATAAATAAATATCTCACGGA
GCTGCCAATAAATAAATAGCAACATTA
GCTGCCAATAAATAAATAATGGTCCGT
GCTGCCAATAAATAAATACTATCATGA
GCTGCCAATAAATAAATACAATACAAG
GCTGCCAATAAATAAATAAAAGAGGCC
GCTGCCAATAAATAAATAGTAGAAGCA
GCTGCCAATAAATAAATAGCTATGGAA
GCTGCCAATAAATAAATAACTCCAGGG
GCTGCCAATAAATAAATAACAAGTGCA
GCTGCCAATAAATAAATAGATGGTCCA
GCTGCCAATAAATAAATATCCTCAATA
GCTGCCAATAAATAAATAAATAAACAA
GCTGCCAATAAATAAATACTGTACGGA
GCTGCCAATAAATAAATACTAGATAGA
GCTGCCAATAAATAAATAAGCTATGTG
GCTGCCAATAAATAAATAAAATGGAGG
GCTGCCAATAAATAAATAAGCCGCAAG
GCTGCCAATAAATAAATAACAGTAAAC
GCTGCCAATAAATAAATAAACGTGTGA
GCTGCCAATAAATAAATAACTGAATTC
GCTGCCAATAAATAAATAAAGGGTCAG
GCTGCCAATAAATAAATATGTCTATCA
GCTGCCAATAAATAAATATCAGATTCA
GCTGCCAATAAATAAATACACGATCCG
GCTGCCAATAAATAAATAAACAGAAAC
GCTGCCAATAAATAAATACATGAATGA
GCTGCCAATAAATAAATACGTACTACG
GCTGCCAATAAATAAATATTCAGCTCA
GCTGCCAATAAATAAATAAAGGCCGCA
GCTGCCAATAAATAAATAGGTTGGACA
GCTGCCAATAAATAAATACGTCTAGGT
GCTGCCAATAAATAAATAAATTCGGCG
GCTGCCAATAAATAAATACAACCTCCA
GCTGCCAATAAATAAATACAATAGGGT
GCTGCCAATAAATAAATAACAGGCTCC
GCTGCCAATAAATAAATAACAACTAGT
GCTGCCAATAAATAAATAAGTTGTTCT
GCTGCCAATAAATAAATAAATTACCGG
GCTGCCAATAAATAAATAACAAACTTT
GCTGCCAATAAATAAATATCTCGGTTA
GCTGCCAATAAATAAATAACTAGACCG
GCTGCCAATAAATAAATAACTCATACG
GCTGCCAATAAATAAATAATCGAGTCT
GCTGCCAATAAATAAATACATAGGTCA
GCTGCCAATAAATAAATATTAGGCATA
GCTGCCAATCCGACAAGAAAGCCTTCT
GCTGCCAATCCGACAAGAATCATTCTG
GCTGCCAATCCGACAAGACACAAGTAT
GCTGCCAATCCGACAAGAACACCTTAG
GCTGCCAATCCGACAAGAGAACGACAA
GCTGCCAATCCGACAAGAAGTCTGTAC
GCTGCCAATCCGACAAGAAAATTACAG
GCTGCCAATCCGACAAGAGGCTACAGA
GCTGCCAATCCGACAAGAAATGTATCG
GCTGCCAATCCGACAAGACAAGTAGAA
GCTGCCAATCCGACAAGAGATCTCTTA
GCTGCCAATCCGACAAGAAACAACGCG
GCTGCCAATCCGACAAGAGGTGAGTTA
GCTGCCAATCCGACAAGACAGGGAGGG
GCTGCCAATCCGACAAGATCCGTCTTA
GCTGCCAATCCGACAAGATGCATAGTA
GCTGCCAATCCGACAAGAACTTACGAT
GCTGCCAATCCGACAAGATGTATGCGA
GCTGCCAATCCGACAAGAGCTCCTTGA
GCTGCCAATCCGACAAGAGGCACAACA
GCTGCCAATCCGACAAGACTCAAGACA
GCTGCCAATCCGACAAGAACGCTGTTG
GCTGCCAATCCGACAAGAATATTGTAA
GCTGCCAATCCGACAAGAAAGTTTACG
GCTGCCAATCCGACAAGACAGCCTGGC
GCTGCCAATCCGACAAGACTATTAGCC
GCTGCCAATCCGACAAGACAAACGTGG
GCTGCCAATCCGACAAGAAAAGTCATT
GCTGCCAATCCGACAAGAGTCTTGGCA
GCTGCCAATCCGACAAGAGATCAGCGA
GCTGCCAATCCGACAAGAACATTCGGC
GCTGCCAATCCGACAAGAAGTAATTAG
GCTGCCAATCCGACAAGATGAAGCCAA
GCTGCCAATCCGACAAGATCTACGACA
GCTGCCAATCCGACAAGACATAACGTT
GCTGCCAATCCGACAAGAATGGGACTC
GCTGCCAATCCGACAAGAGATAGAGGA
GCTGCCAATCCGACAAGACTACATGCG
GCTGCCAATCCGACAAGACAACGATCT
GCTGCCAATCCGACAAGAGTTAGCCTA
GCTGCCAATCCGACAAGAAGTTGCATC
GCTGCCAATCCGACAAGAAAGGGAACT
GCTGCCAATCCGACAAGAACTACATAT
GCTGCCAATCCGACAAGACTAAGCTTC
GCTGCCAATCCGACAAGAACGAACCAG
GCTGCCAATCCGACAAGATACTTCGGA
GCTGCCAATCCGACAAGAAACATCCAT
GCTGCCAATCCGACAAGAAGCCTGGTT
GCTGCCAATCCGACAAGACAAGTTTCC
GCTGCCAATCCGACAAGACAGGCATTT
GCTGCCAATCCGACAAGAACGTGGGAG
GCTGCCAATCCGACAAGATCTCACGGA
GCTGCCAATCCGACAAGAGCAACATTA
GCTGCCAATCCGACAAGAATGGTCCGT
GCTGCCAATCCGACAAGACTATCATGA
GCTGCCAATCCGACAAGACAATACAAG
GCTGCCAATCCGACAAGAAAAGAGGCC
GCTGCCAATCCGACAAGAGTAGAAGCA
GCTGCCAATCCGACAAGAGCTATGGAA
GCTGCCAATCCGACAAGAACTCCAGGG
GCTGCCAATCCGACAAGAACAAGTGCA
GCTGCCAATCCGACAAGAGATGGTCCA
GCTGCCAATCCGACAAGATCCTCAATA
GCTGCCAATCCGACAAGAAATAAACAA
GCTGCCAATCCGACAAGACTGTACGGA
GCTGCCAATCCGACAAGACTAGATAGA
GCTGCCAATCCGACAAGAAGCTATGTG
GCTGCCAATCCGACAAGAAAATGGAGG
GCTGCCAATCCGACAAGAAGCCGCAAG
GCTGCCAATCCGACAAGAACAGTAAAC
GCTGCCAATCCGACAAGAAACGTGTGA
GCTGCCAATCCGACAAGAACTGAATTC
GCTGCCAATCCGACAAGAAAGGGTCAG
GCTGCCAATCCGACAAGATGTCTATCA
GCTGCCAATCCGACAAGATCAGATTCA
GCTGCCAATCCGACAAGACACGATCCG
GCTGCCAATCCGACAAGAAACAGAAAC
GCTGCCAATCCGACAAGACATGAATGA
GCTGCCAATCCGACAAGACGTACTACG
GCTGCCAATCCGACAAGATTCAGCTCA
GCTGCCAATCCGACAAGAAAGGCCGCA
GCTGCCAATCCGACAAGAGGTTGGACA
GCTGCCAATCCGACAAGACGTCTAGGT
GCTGCCAATCCGACAAGAAATTCGGCG
GCTGCCAATCCGACAAGACAACCTCCA
GCTGCCAATCCGACAAGACAATAGGGT
GCTGCCAATCCGACAAGAACAGGCTCC
GCTGCCAATCCGACAAGAACAACTAGT
GCTGCCAATCCGACAAGAAGTTGTTCT
GCTGCCAATCCGACAAGAAATTACCGG
GCTGCCAATCCGACAAGAACAAACTTT
GCTGCCAATCCGACAAGATCTCGGTTA
GCTGCCAATCCGACAAGAACTAGACCG
GCTGCCAATCCGACAAGAACTCATACG
GCTGCCAATCCGACAAGAATCGAGTCT
GCTGCCAATCCGACAAGACATAGGTCA
GCTGCCAATCCGACAAGATTAGGCATA
GCTGCCAATCACCTACCCAAGCCTTCT
GCTGCCAATCACCTACCCATCATTCTG
GCTGCCAATCACCTACCCCACAAGTAT
GCTGCCAATCACCTACCCACACCTTAG
GCTGCCAATCACCTACCCGAACGACAA
GCTGCCAATCACCTACCCAGTCTGTAC
GCTGCCAATCACCTACCCAAATTACAG
GCTGCCAATCACCTACCCGGCTACAGA
GCTGCCAATCACCTACCCAATGTATCG
GCTGCCAATCACCTACCCCAAGTAGAA
GCTGCCAATCACCTACCCGATCTCTTA
GCTGCCAATCACCTACCCAACAACGCG
GCTGCCAATCACCTACCCGGTGAGTTA
GCTGCCAATCACCTACCCCAGGGAGGG
GCTGCCAATCACCTACCCTCCGTCTTA
GCTGCCAATCACCTACCCTGCATAGTA
GCTGCCAATCACCTACCCACTTACGAT
GCTGCCAATCACCTACCCTGTATGCGA
GCTGCCAATCACCTACCCGCTCCTTGA
GCTGCCAATCACCTACCCGGCACAACA
GCTGCCAATCACCTACCCCTCAAGACA
GCTGCCAATCACCTACCCACGCTGTTG
GCTGCCAATCACCTACCCATATTGTAA
GCTGCCAATCACCTACCCAAGTTTACG
GCTGCCAATCACCTACCCCAGCCTGGC
GCTGCCAATCACCTACCCCTATTAGCC
GCTGCCAATCACCTACCCCAAACGTGG
GCTGCCAATCACCTACCCAAAGTCATT
GCTGCCAATCACCTACCCGTCTTGGCA
GCTGCCAATCACCTACCCGATCAGCGA
GCTGCCAATCACCTACCCACATTCGGC
GCTGCCAATCACCTACCCAGTAATTAG
GCTGCCAATCACCTACCCTGAAGCCAA
GCTGCCAATCACCTACCCTCTACGACA
GCTGCCAATCACCTACCCCATAACGTT
GCTGCCAATCACCTACCCATGGGACTC
GCTGCCAATCACCTACCCGATAGAGGA
GCTGCCAATCACCTACCCCTACATGCG
GCTGCCAATCACCTACCCCAACGATCT
GCTGCCAATCACCTACCCGTTAGCCTA
GCTGCCAATCACCTACCCAGTTGCATC
GCTGCCAATCACCTACCCAAGGGAACT
GCTGCCAATCACCTACCCACTACATAT
GCTGCCAATCACCTACCCCTAAGCTTC
GCTGCCAATCACCTACCCACGAACCAG
GCTGCCAATCACCTACCCTACTTCGGA
GCTGCCAATCACCTACCCAACATCCAT
GCTGCCAATCACCTACCCAGCCTGGTT
GCTGCCAATCACCTACCCCAAGTTTCC
GCTGCCAATCACCTACCCCAGGCATTT
GCTGCCAATCACCTACCCACGTGGGAG
GCTGCCAATCACCTACCCTCTCACGGA
GCTGCCAATCACCTACCCGCAACATTA
GCTGCCAATCACCTACCCATGGTCCGT
GCTGCCAATCACCTACCCCTATCATGA
GCTGCCAATCACCTACCCCAATACAAG
GCTGCCAATCACCTACCCAAAGAGGCC
GCTGCCAATCACCTACCCGTAGAAGCA
GCTGCCAATCACCTACCCGCTATGGAA
GCTGCCAATCACCTACCCACTCCAGGG
GCTGCCAATCACCTACCCACAAGTGCA
GCTGCCAATCACCTACCCGATGGTCCA
GCTGCCAATCACCTACCCTCCTCAATA
GCTGCCAATCACCTACCCAATAAACAA
GCTGCCAATCACCTACCCCTGTACGGA
GCTGCCAATCACCTACCCCTAGATAGA
GCTGCCAATCACCTACCCAGCTATGTG
GCTGCCAATCACCTACCCAAATGGAGG
GCTGCCAATCACCTACCCAGCCGCAAG
GCTGCCAATCACCTACCCACAGTAAAC
GCTGCCAATCACCTACCCAACGTGTGA
GCTGCCAATCACCTACCCACTGAATTC
GCTGCCAATCACCTACCCAAGGGTCAG
GCTGCCAATCACCTACCCTGTCTATCA
GCTGCCAATCACCTACCCTCAGATTCA
GCTGCCAATCACCTACCCCACGATCCG
GCTGCCAATCACCTACCCAACAGAAAC
GCTGCCAATCACCTACCCCATGAATGA
GCTGCCAATCACCTACCCCGTACTACG
GCTGCCAATCACCTACCCTTCAGCTCA
GCTGCCAATCACCTACCCAAGGCCGCA
GCTGCCAATCACCTACCCGGTTGGACA
GCTGCCAATCACCTACCCCGTCTAGGT
GCTGCCAATCACCTACCCAATTCGGCG
GCTGCCAATCACCTACCCCAACCTCCA
GCTGCCAATCACCTACCCCAATAGGGT
GCTGCCAATCACCTACCCACAGGCTCC
GCTGCCAATCACCTACCCACAACTAGT
GCTGCCAATCACCTACCCAGTTGTTCT
GCTGCCAATCACCTACCCAATTACCGG
GCTGCCAATCACCTACCCACAAACTTT
GCTGCCAATCACCTACCCTCTCGGTTA
GCTGCCAATCACCTACCCACTAGACCG
GCTGCCAATCACCTACCCACTCATACG
GCTGCCAATCACCTACCCATCGAGTCT
GCTGCCAATCACCTACCCCATAGGTCA
GCTGCCAATCACCTACCCTTAGGCATA
GCTGCCAATAAGAGTAGAAAGCCTTCT
GCTGCCAATAAGAGTAGAATCATTCTG
GCTGCCAATAAGAGTAGACACAAGTAT
GCTGCCAATAAGAGTAGAACACCTTAG
GCTGCCAATAAGAGTAGAGAACGACAA
GCTGCCAATAAGAGTAGAAGTCTGTAC
GCTGCCAATAAGAGTAGAAAATTACAG
GCTGCCAATAAGAGTAGAGGCTACAGA
GCTGCCAATAAGAGTAGAAATGTATCG
GCTGCCAATAAGAGTAGACAAGTAGAA
GCTGCCAATAAGAGTAGAGATCTCTTA
GCTGCCAATAAGAGTAGAAACAACGCG
GCTGCCAATAAGAGTAGAGGTGAGTTA
GCTGCCAATAAGAGTAGACAGGGAGGG
GCTGCCAATAAGAGTAGATCCGTCTTA
GCTGCCAATAAGAGTAGATGCATAGTA
GCTGCCAATAAGAGTAGAACTTACGAT
GCTGCCAATAAGAGTAGATGTATGCGA
GCTGCCAATAAGAGTAGAGCTCCTTGA
GCTGCCAATAAGAGTAGAGGCACAACA
GCTGCCAATAAGAGTAGACTCAAGACA
GCTGCCAATAAGAGTAGAACGCTGTTG
GCTGCCAATAAGAGTAGAATATTGTAA
GCTGCCAATAAGAGTAGAAAGTTTACG
GCTGCCAATAAGAGTAGACAGCCTGGC
GCTGCCAATAAGAGTAGACTATTAGCC
GCTGCCAATAAGAGTAGACAAACGTGG
GCTGCCAATAAGAGTAGAAAAGTCATT
GCTGCCAATAAGAGTAGAGTCTTGGCA
GCTGCCAATAAGAGTAGAGATCAGCGA
GCTGCCAATAAGAGTAGAACATTCGGC
GCTGCCAATAAGAGTAGAAGTAATTAG
GCTGCCAATAAGAGTAGATGAAGCCAA
GCTGCCAATAAGAGTAGATCTACGACA
GCTGCCAATAAGAGTAGACATAACGTT
GCTGCCAATAAGAGTAGAATGGGACTC
GCTGCCAATAAGAGTAGAGATAGAGGA
GCTGCCAATAAGAGTAGACTACATGCG
GCTGCCAATAAGAGTAGACAACGATCT
GCTGCCAATAAGAGTAGAGTTAGCCTA
GCTGCCAATAAGAGTAGAAGTTGCATC
GCTGCCAATAAGAGTAGAAAGGGAACT
GCTGCCAATAAGAGTAGAACTACATAT
GCTGCCAATAAGAGTAGACTAAGCTTC
GCTGCCAATAAGAGTAGAACGAACCAG
GCTGCCAATAAGAGTAGATACTTCGGA
GCTGCCAATAAGAGTAGAAACATCCAT
GCTGCCAATAAGAGTAGAAGCCTGGTT
GCTGCCAATAAGAGTAGACAAGTTTCC
GCTGCCAATAAGAGTAGACAGGCATTT
GCTGCCAATAAGAGTAGAACGTGGGAG
GCTGCCAATAAGAGTAGATCTCACGGA
GCTGCCAATAAGAGTAGAGCAACATTA
GCTGCCAATAAGAGTAGAATGGTCCGT
GCTGCCAATAAGAGTAGACTATCATGA
GCTGCCAATAAGAGTAGACAATACAAG
GCTGCCAATAAGAGTAGAAAAGAGGCC
GCTGCCAATAAGAGTAGAGTAGAAGCA
GCTGCCAATAAGAGTAGAGCTATGGAA
GCTGCCAATAAGAGTAGAACTCCAGGG
GCTGCCAATAAGAGTAGAACAAGTGCA
GCTGCCAATAAGAGTAGAGATGGTCCA
GCTGCCAATAAGAGTAGATCCTCAATA
GCTGCCAATAAGAGTAGAAATAAACAA
GCTGCCAATAAGAGTAGACTGTACGGA
GCTGCCAATAAGAGTAGACTAGATAGA
GCTGCCAATAAGAGTAGAAGCTATGTG
GCTGCCAATAAGAGTAGAAAATGGAGG
GCTGCCAATAAGAGTAGAAGCCGCAAG
GCTGCCAATAAGAGTAGAACAGTAAAC
GCTGCCAATAAGAGTAGAAACGTGTGA
GCTGCCAATAAGAGTAGAACTGAATTC
GCTGCCAATAAGAGTAGAAAGGGTCAG
GCTGCCAATAAGAGTAGATGTCTATCA
GCTGCCAATAAGAGTAGATCAGATTCA
GCTGCCAATAAGAGTAGACACGATCCG
GCTGCCAATAAGAGTAGAAACAGAAAC
GCTGCCAATAAGAGTAGACATGAATGA
GCTGCCAATAAGAGTAGACGTACTACG
GCTGCCAATAAGAGTAGATTCAGCTCA
GCTGCCAATAAGAGTAGAAAGGCCGCA
GCTGCCAATAAGAGTAGAGGTTGGACA
GCTGCCAATAAGAGTAGACGTCTAGGT
GCTGCCAATAAGAGTAGAAATTCGGCG
GCTGCCAATAAGAGTAGACAACCTCCA
GCTGCCAATAAGAGTAGACAATAGGGT
GCTGCCAATAAGAGTAGAACAGGCTCC
GCTGCCAATAAGAGTAGAACAACTAGT
GCTGCCAATAAGAGTAGAAGTTGTTCT
GCTGCCAATAAGAGTAGAAATTACCGG
GCTGCCAATAAGAGTAGAACAAACTTT
GCTGCCAATAAGAGTAGATCTCGGTTA
GCTGCCAATAAGAGTAGAACTAGACCG
GCTGCCAATAAGAGTAGAACTCATACG
GCTGCCAATAAGAGTAGAATCGAGTCT
GCTGCCAATAAGAGTAGACATAGGTCA
GCTGCCAATAAGAGTAGATTAGGCATA
GCTGCCAATTCATTGAGAAAGCCTTCT
GCTGCCAATTCATTGAGAATCATTCTG
GCTGCCAATTCATTGAGACACAAGTAT
GCTGCCAATTCATTGAGAACACCTTAG
GCTGCCAATTCATTGAGAGAACGACAA
GCTGCCAATTCATTGAGAAGTCTGTAC
GCTGCCAATTCATTGAGAAAATTACAG
GCTGCCAATTCATTGAGAGGCTACAGA
GCTGCCAATTCATTGAGAAATGTATCG
GCTGCCAATTCATTGAGACAAGTAGAA
GCTGCCAATTCATTGAGAGATCTCTTA
GCTGCCAATTCATTGAGAAACAACGCG
GCTGCCAATTCATTGAGAGGTGAGTTA
GCTGCCAATTCATTGAGACAGGGAGGG
GCTGCCAATTCATTGAGATCCGTCTTA
GCTGCCAATTCATTGAGATGCATAGTA
GCTGCCAATTCATTGAGAACTTACGAT
GCTGCCAATTCATTGAGATGTATGCGA
GCTGCCAATTCATTGAGAGCTCCTTGA
GCTGCCAATTCATTGAGAGGCACAACA
GCTGCCAATTCATTGAGACTCAAGACA
GCTGCCAATTCATTGAGAACGCTGTTG
GCTGCCAATTCATTGAGAATATTGTAA
GCTGCCAATTCATTGAGAAAGTTTACG
GCTGCCAATTCATTGAGACAGCCTGGC
GCTGCCAATTCATTGAGACTATTAGCC
GCTGCCAATTCATTGAGACAAACGTGG
GCTGCCAATTCATTGAGAAAAGTCATT
GCTGCCAATTCATTGAGAGTCTTGGCA
GCTGCCAATTCATTGAGAGATCAGCGA
GCTGCCAATTCATTGAGAACATTCGGC
GCTGCCAATTCATTGAGAAGTAATTAG
GCTGCCAATTCATTGAGATGAAGCCAA
GCTGCCAATTCATTGAGATCTACGACA
GCTGCCAATTCATTGAGACATAACGTT
GCTGCCAATTCATTGAGAATGGGACTC
GCTGCCAATTCATTGAGAGATAGAGGA
GCTGCCAATTCATTGAGACTACATGCG
GCTGCCAATTCATTGAGACAACGATCT
GCTGCCAATTCATTGAGAGTTAGCCTA
GCTGCCAATTCATTGAGAAGTTGCATC
GCTGCCAATTCATTGAGAAAGGGAACT
GCTGCCAATTCATTGAGAACTACATAT
GCTGCCAATTCATTGAGACTAAGCTTC
GCTGCCAATTCATTGAGAACGAACCAG
GCTGCCAATTCATTGAGATACTTCGGA
GCTGCCAATTCATTGAGAAACATCCAT
GCTGCCAATTCATTGAGAAGCCTGGTT
GCTGCCAATTCATTGAGACAAGTTTCC
GCTGCCAATTCATTGAGACAGGCATTT
GCTGCCAATTCATTGAGAACGTGGGAG
GCTGCCAATTCATTGAGATCTCACGGA
GCTGCCAATTCATTGAGAGCAACATTA
GCTGCCAATTCATTGAGAATGGTCCGT
GCTGCCAATTCATTGAGACTATCATGA
GCTGCCAATTCATTGAGACAATACAAG
GCTGCCAATTCATTGAGAAAAGAGGCC
GCTGCCAATTCATTGAGAGTAGAAGCA
GCTGCCAATTCATTGAGAGCTATGGAA
GCTGCCAATTCATTGAGAACTCCAGGG
GCTGCCAATTCATTGAGAACAAGTGCA
GCTGCCAATTCATTGAGAGATGGTCCA
GCTGCCAATTCATTGAGATCCTCAATA
GCTGCCAATTCATTGAGAAATAAACAA
GCTGCCAATTCATTGAGACTGTACGGA
GCTGCCAATTCATTGAGACTAGATAGA
GCTGCCAATTCATTGAGAAGCTATGTG
GCTGCCAATTCATTGAGAAAATGGAGG
GCTGCCAATTCATTGAGAAGCCGCAAG
GCTGCCAATTCATTGAGAACAGTAAAC
GCTGCCAATTCATTGAGAAACGTGTGA
GCTGCCAATTCATTGAGAACTGAATTC
GCTGCCAATTCATTGAGAAAGGGTCAG
GCTGCCAATTCATTGAGATGTCTATCA
GCTGCCAATTCATTGAGATCAGATTCA
GCTGCCAATTCATTGAGACACGATCCG
GCTGCCAATTCATTGAGAAACAGAAAC
GCTGCCAATTCATTGAGACATGAATGA
GCTGCCAATTCATTGAGACGTACTACG
GCTGCCAATTCATTGAGATTCAGCTCA
GCTGCCAATTCATTGAGAAAGGCCGCA
GCTGCCAATTCATTGAGAGGTTGGACA
GCTGCCAATTCATTGAGACGTCTAGGT
GCTGCCAATTCATTGAGAAATTCGGCG
GCTGCCAATTCATTGAGACAACCTCCA
GCTGCCAATTCATTGAGACAATAGGGT
GCTGCCAATTCATTGAGAACAGGCTCC
GCTGCCAATTCATTGAGAACAACTAGT
GCTGCCAATTCATTGAGAAGTTGTTCT
GCTGCCAATTCATTGAGAAATTACCGG
GCTGCCAATTCATTGAGAACAAACTTT
GCTGCCAATTCATTGAGATCTCGGTTA
GCTGCCAATTCATTGAGAACTAGACCG
GCTGCCAATTCATTGAGAACTCATACG
GCTGCCAATTCATTGAGAATCGAGTCT
GCTGCCAATTCATTGAGACATAGGTCA
GCTGCCAATTCATTGAGATTAGGCATA
GCTGCCAATGACCTTAGAAAGCCTTCT
GCTGCCAATGACCTTAGAATCATTCTG
GCTGCCAATGACCTTAGACACAAGTAT
GCTGCCAATGACCTTAGAACACCTTAG
GCTGCCAATGACCTTAGAGAACGACAA
GCTGCCAATGACCTTAGAAGTCTGTAC
GCTGCCAATGACCTTAGAAAATTACAG
GCTGCCAATGACCTTAGAGGCTACAGA
GCTGCCAATGACCTTAGAAATGTATCG
GCTGCCAATGACCTTAGACAAGTAGAA
GCTGCCAATGACCTTAGAGATCTCTTA
GCTGCCAATGACCTTAGAAACAACGCG
GCTGCCAATGACCTTAGAGGTGAGTTA
GCTGCCAATGACCTTAGACAGGGAGGG
GCTGCCAATGACCTTAGATCCGTCTTA
GCTGCCAATGACCTTAGATGCATAGTA
GCTGCCAATGACCTTAGAACTTACGAT
GCTGCCAATGACCTTAGATGTATGCGA
GCTGCCAATGACCTTAGAGCTCCTTGA
GCTGCCAATGACCTTAGAGGCACAACA
GCTGCCAATGACCTTAGACTCAAGACA
GCTGCCAATGACCTTAGAACGCTGTTG
GCTGCCAATGACCTTAGAATATTGTAA
GCTGCCAATGACCTTAGAAAGTTTACG
GCTGCCAATGACCTTAGACAGCCTGGC
GCTGCCAATGACCTTAGACTATTAGCC
GCTGCCAATGACCTTAGACAAACGTGG
GCTGCCAATGACCTTAGAAAAGTCATT
GCTGCCAATGACCTTAGAGTCTTGGCA
GCTGCCAATGACCTTAGAGATCAGCGA
GCTGCCAATGACCTTAGAACATTCGGC
GCTGCCAATGACCTTAGAAGTAATTAG
GCTGCCAATGACCTTAGATGAAGCCAA
GCTGCCAATGACCTTAGATCTACGACA
GCTGCCAATGACCTTAGACATAACGTT
GCTGCCAATGACCTTAGAATGGGACTC
GCTGCCAATGACCTTAGAGATAGAGGA
GCTGCCAATGACCTTAGACTACATGCG
GCTGCCAATGACCTTAGACAACGATCT
GCTGCCAATGACCTTAGAGTTAGCCTA
GCTGCCAATGACCTTAGAAGTTGCATC
GCTGCCAATGACCTTAGAAAGGGAACT
GCTGCCAATGACCTTAGAACTACATAT
GCTGCCAATGACCTTAGACTAAGCTTC
GCTGCCAATGACCTTAGAACGAACCAG
GCTGCCAATGACCTTAGATACTTCGGA
GCTGCCAATGACCTTAGAAACATCCAT
GCTGCCAATGACCTTAGAAGCCTGGTT
GCTGCCAATGACCTTAGACAAGTTTCC
GCTGCCAATGACCTTAGACAGGCATTT
GCTGCCAATGACCTTAGAACGTGGGAG
GCTGCCAATGACCTTAGATCTCACGGA
GCTGCCAATGACCTTAGAGCAACATTA
GCTGCCAATGACCTTAGAATGGTCCGT
GCTGCCAATGACCTTAGACTATCATGA
GCTGCCAATGACCTTAGACAATACAAG
GCTGCCAATGACCTTAGAAAAGAGGCC
GCTGCCAATGACCTTAGAGTAGAAGCA
GCTGCCAATGACCTTAGAGCTATGGAA
GCTGCCAATGACCTTAGAACTCCAGGG
GCTGCCAATGACCTTAGAACAAGTGCA
GCTGCCAATGACCTTAGAGATGGTCCA
GCTGCCAATGACCTTAGATCCTCAATA
GCTGCCAATGACCTTAGAAATAAACAA
GCTGCCAATGACCTTAGACTGTACGGA
GCTGCCAATGACCTTAGACTAGATAGA
GCTGCCAATGACCTTAGAAGCTATGTG
GCTGCCAATGACCTTAGAAAATGGAGG
GCTGCCAATGACCTTAGAAGCCGCAAG
GCTGCCAATGACCTTAGAACAGTAAAC
GCTGCCAATGACCTTAGAAACGTGTGA
GCTGCCAATGACCTTAGAACTGAATTC
GCTGCCAATGACCTTAGAAAGGGTCAG
GCTGCCAATGACCTTAGATGTCTATCA
GCTGCCAATGACCTTAGATCAGATTCA
GCTGCCAATGACCTTAGACACGATCCG
GCTGCCAATGACCTTAGAAACAGAAAC
GCTGCCAATGACCTTAGACATGAATGA
GCTGCCAATGACCTTAGACGTACTACG
GCTGCCAATGACCTTAGATTCAGCTCA
GCTGCCAATGACCTTAGAAAGGCCGCA
GCTGCCAATGACCTTAGAGGTTGGACA
GCTGCCAATGACCTTAGACGTCTAGGT
GCTGCCAATGACCTTAGAAATTCGGCG
GCTGCCAATGACCTTAGACAACCTCCA
GCTGCCAATGACCTTAGACAATAGGGT
GCTGCCAATGACCTTAGAACAGGCTCC
GCTGCCAATGACCTTAGAACAACTAGT
GCTGCCAATGACCTTAGAAGTTGTTCT
GCTGCCAATGACCTTAGAAATTACCGG
GCTGCCAATGACCTTAGAACAAACTTT
GCTGCCAATGACCTTAGATCTCGGTTA
GCTGCCAATGACCTTAGAACTAGACCG
GCTGCCAATGACCTTAGAACTCATACG
GCTGCCAATGACCTTAGAATCGAGTCT
GCTGCCAATGACCTTAGACATAGGTCA
GCTGCCAATGACCTTAGATTAGGCATA
GCTGCCAATCAAGACCTAAAGCCTTCT
GCTGCCAATCAAGACCTAATCATTCTG
GCTGCCAATCAAGACCTACACAAGTAT
GCTGCCAATCAAGACCTAACACCTTAG
GCTGCCAATCAAGACCTAGAACGACAA
GCTGCCAATCAAGACCTAAGTCTGTAC
GCTGCCAATCAAGACCTAAAATTACAG
GCTGCCAATCAAGACCTAGGCTACAGA
GCTGCCAATCAAGACCTAAATGTATCG
GCTGCCAATCAAGACCTACAAGTAGAA
GCTGCCAATCAAGACCTAGATCTCTTA
GCTGCCAATCAAGACCTAAACAACGCG
GCTGCCAATCAAGACCTAGGTGAGTTA
GCTGCCAATCAAGACCTACAGGGAGGG
GCTGCCAATCAAGACCTATCCGTCTTA
GCTGCCAATCAAGACCTATGCATAGTA
GCTGCCAATCAAGACCTAACTTACGAT
GCTGCCAATCAAGACCTATGTATGCGA
GCTGCCAATCAAGACCTAGCTCCTTGA
GCTGCCAATCAAGACCTAGGCACAACA
GCTGCCAATCAAGACCTACTCAAGACA
GCTGCCAATCAAGACCTAACGCTGTTG
GCTGCCAATCAAGACCTAATATTGTAA
GCTGCCAATCAAGACCTAAAGTTTACG
GCTGCCAATCAAGACCTACAGCCTGGC
GCTGCCAATCAAGACCTACTATTAGCC
GCTGCCAATCAAGACCTACAAACGTGG
GCTGCCAATCAAGACCTAAAAGTCATT
GCTGCCAATCAAGACCTAGTCTTGGCA
GCTGCCAATCAAGACCTAGATCAGCGA
GCTGCCAATCAAGACCTAACATTCGGC
GCTGCCAATCAAGACCTAAGTAATTAG
GCTGCCAATCAAGACCTATGAAGCCAA
GCTGCCAATCAAGACCTATCTACGACA
GCTGCCAATCAAGACCTACATAACGTT
GCTGCCAATCAAGACCTAATGGGACTC
GCTGCCAATCAAGACCTAGATAGAGGA
GCTGCCAATCAAGACCTACTACATGCG
GCTGCCAATCAAGACCTACAACGATCT
GCTGCCAATCAAGACCTAGTTAGCCTA
GCTGCCAATCAAGACCTAAGTTGCATC
GCTGCCAATCAAGACCTAAAGGGAACT
GCTGCCAATCAAGACCTAACTACATAT
GCTGCCAATCAAGACCTACTAAGCTTC
GCTGCCAATCAAGACCTAACGAACCAG
GCTGCCAATCAAGACCTATACTTCGGA
GCTGCCAATCAAGACCTAAACATCCAT
GCTGCCAATCAAGACCTAAGCCTGGTT
GCTGCCAATCAAGACCTACAAGTTTCC
GCTGCCAATCAAGACCTACAGGCATTT
GCTGCCAATCAAGACCTAACGTGGGAG
GCTGCCAATCAAGACCTATCTCACGGA
GCTGCCAATCAAGACCTAGCAACATTA
GCTGCCAATCAAGACCTAATGGTCCGT
GCTGCCAATCAAGACCTACTATCATGA
GCTGCCAATCAAGACCTACAATACAAG
GCTGCCAATCAAGACCTAAAAGAGGCC
GCTGCCAATCAAGACCTAGTAGAAGCA
GCTGCCAATCAAGACCTAGCTATGGAA
GCTGCCAATCAAGACCTAACTCCAGGG
GCTGCCAATCAAGACCTAACAAGTGCA
GCTGCCAATCAAGACCTAGATGGTCCA
GCTGCCAATCAAGACCTATCCTCAATA
GCTGCCAATCAAGACCTAAATAAACAA
GCTGCCAATCAAGACCTACTGTACGGA
GCTGCCAATCAAGACCTACTAGATAGA
GCTGCCAATCAAGACCTAAGCTATGTG
GCTGCCAATCAAGACCTAAAATGGAGG
GCTGCCAATCAAGACCTAAGCCGCAAG
GCTGCCAATCAAGACCTAACAGTAAAC
GCTGCCAATCAAGACCTAAACGTGTGA
GCTGCCAATCAAGACCTAACTGAATTC
GCTGCCAATCAAGACCTAAAGGGTCAG
GCTGCCAATCAAGACCTATGTCTATCA
GCTGCCAATCAAGACCTATCAGATTCA
GCTGCCAATCAAGACCTACACGATCCG
GCTGCCAATCAAGACCTAAACAGAAAC
GCTGCCAATCAAGACCTACATGAATGA
GCTGCCAATCAAGACCTACGTACTACG
GCTGCCAATCAAGACCTATTCAGCTCA
GCTGCCAATCAAGACCTAAAGGCCGCA
GCTGCCAATCAAGACCTAGGTTGGACA
GCTGCCAATCAAGACCTACGTCTAGGT
GCTGCCAATCAAGACCTAAATTCGGCG
GCTGCCAATCAAGACCTACAACCTCCA
GCTGCCAATCAAGACCTACAATAGGGT
GCTGCCAATCAAGACCTAACAGGCTCC
GCTGCCAATCAAGACCTAACAACTAGT
GCTGCCAATCAAGACCTAAGTTGTTCT
GCTGCCAATCAAGACCTAAATTACCGG
GCTGCCAATCAAGACCTAACAAACTTT
GCTGCCAATCAAGACCTATCTCGGTTA
GCTGCCAATCAAGACCTAACTAGACCG
GCTGCCAATCAAGACCTAACTCATACG
GCTGCCAATCAAGACCTAATCGAGTCT
GCTGCCAATCAAGACCTACATAGGTCA
GCTGCCAATCAAGACCTATTAGGCATA
GCTGCCAATGGAATGATAAAGCCTTCT
GCTGCCAATGGAATGATAATCATTCTG
GCTGCCAATGGAATGATACACAAGTAT
GCTGCCAATGGAATGATAACACCTTAG
GCTGCCAATGGAATGATAGAACGACAA
GCTGCCAATGGAATGATAAGTCTGTAC
GCTGCCAATGGAATGATAAAATTACAG
GCTGCCAATGGAATGATAGGCTACAGA
GCTGCCAATGGAATGATAAATGTATCG
GCTGCCAATGGAATGATACAAGTAGAA
GCTGCCAATGGAATGATAGATCTCTTA
GCTGCCAATGGAATGATAAACAACGCG
GCTGCCAATGGAATGATAGGTGAGTTA
GCTGCCAATGGAATGATACAGGGAGGG
GCTGCCAATGGAATGATATCCGTCTTA
GCTGCCAATGGAATGATATGCATAGTA
GCTGCCAATGGAATGATAACTTACGAT
GCTGCCAATGGAATGATATGTATGCGA
GCTGCCAATGGAATGATAGCTCCTTGA
GCTGCCAATGGAATGATAGGCACAACA
GCTGCCAATGGAATGATACTCAAGACA
GCTGCCAATGGAATGATAACGCTGTTG
GCTGCCAATGGAATGATAATATTGTAA
GCTGCCAATGGAATGATAAAGTTTACG
GCTGCCAATGGAATGATACAGCCTGGC
GCTGCCAATGGAATGATACTATTAGCC
GCTGCCAATGGAATGATACAAACGTGG
GCTGCCAATGGAATGATAAAAGTCATT
GCTGCCAATGGAATGATAGTCTTGGCA
GCTGCCAATGGAATGATAGATCAGCGA
GCTGCCAATGGAATGATAACATTCGGC
GCTGCCAATGGAATGATAAGTAATTAG
GCTGCCAATGGAATGATATGAAGCCAA
GCTGCCAATGGAATGATATCTACGACA
GCTGCCAATGGAATGATACATAACGTT
GCTGCCAATGGAATGATAATGGGACTC
GCTGCCAATGGAATGATAGATAGAGGA
GCTGCCAATGGAATGATACTACATGCG
GCTGCCAATGGAATGATACAACGATCT
GCTGCCAATGGAATGATAGTTAGCCTA
GCTGCCAATGGAATGATAAGTTGCATC
GCTGCCAATGGAATGATAAAGGGAACT
GCTGCCAATGGAATGATAACTACATAT
GCTGCCAATGGAATGATACTAAGCTTC
GCTGCCAATGGAATGATAACGAACCAG
GCTGCCAATGGAATGATATACTTCGGA
GCTGCCAATGGAATGATAAACATCCAT
GCTGCCAATGGAATGATAAGCCTGGTT
GCTGCCAATGGAATGATACAAGTTTCC
GCTGCCAATGGAATGATACAGGCATTT
GCTGCCAATGGAATGATAACGTGGGAG
GCTGCCAATGGAATGATATCTCACGGA
GCTGCCAATGGAATGATAGCAACATTA
GCTGCCAATGGAATGATAATGGTCCGT
GCTGCCAATGGAATGATACTATCATGA
GCTGCCAATGGAATGATACAATACAAG
GCTGCCAATGGAATGATAAAAGAGGCC
GCTGCCAATGGAATGATAGTAGAAGCA
GCTGCCAATGGAATGATAGCTATGGAA
GCTGCCAATGGAATGATAACTCCAGGG
GCTGCCAATGGAATGATAACAAGTGCA
GCTGCCAATGGAATGATAGATGGTCCA
GCTGCCAATGGAATGATATCCTCAATA
GCTGCCAATGGAATGATAAATAAACAA
GCTGCCAATGGAATGATACTGTACGGA
GCTGCCAATGGAATGATACTAGATAGA
GCTGCCAATGGAATGATAAGCTATGTG
GCTGCCAATGGAATGATAAAATGGAGG
GCTGCCAATGGAATGATAAGCCGCAAG
GCTGCCAATGGAATGATAACAGTAAAC
GCTGCCAATGGAATGATAAACGTGTGA
GCTGCCAATGGAATGATAACTGAATTC
GCTGCCAATGGAATGATAAAGGGTCAG
GCTGCCAATGGAATGATATGTCTATCA
GCTGCCAATGGAATGATATCAGATTCA
GCTGCCAATGGAATGATACACGATCCG
GCTGCCAATGGAATGATAAACAGAAAC
GCTGCCAATGGAATGATACATGAATGA
GCTGCCAATGGAATGATACGTACTACG
GCTGCCAATGGAATGATATTCAGCTCA
GCTGCCAATGGAATGATAAAGGCCGCA
GCTGCCAATGGAATGATAGGTTGGACA
GCTGCCAATGGAATGATACGTCTAGGT
GCTGCCAATGGAATGATAAATTCGGCG
GCTGCCAATGGAATGATACAACCTCCA
GCTGCCAATGGAATGATACAATAGGGT
GCTGCCAATGGAATGATAACAGGCTCC
GCTGCCAATGGAATGATAACAACTAGT
GCTGCCAATGGAATGATAAGTTGTTCT
GCTGCCAATGGAATGATAAATTACCGG
GCTGCCAATGGAATGATAACAAACTTT
GCTGCCAATGGAATGATATCTCGGTTA
GCTGCCAATGGAATGATAACTAGACCG
GCTGCCAATGGAATGATAACTCATACG
GCTGCCAATGGAATGATAATCGAGTCT
GCTGCCAATGGAATGATACATAGGTCA
GCTGCCAATGGAATGATATTAGGCATA
GCTGCCAATAAACGTACCAAGCCTTCT
GCTGCCAATAAACGTACCATCATTCTG
GCTGCCAATAAACGTACCCACAAGTAT
GCTGCCAATAAACGTACCACACCTTAG
GCTGCCAATAAACGTACCGAACGACAA
GCTGCCAATAAACGTACCAGTCTGTAC
GCTGCCAATAAACGTACCAAATTACAG
GCTGCCAATAAACGTACCGGCTACAGA
GCTGCCAATAAACGTACCAATGTATCG
GCTGCCAATAAACGTACCCAAGTAGAA
GCTGCCAATAAACGTACCGATCTCTTA
GCTGCCAATAAACGTACCAACAACGCG
GCTGCCAATAAACGTACCGGTGAGTTA
GCTGCCAATAAACGTACCCAGGGAGGG
GCTGCCAATAAACGTACCTCCGTCTTA
GCTGCCAATAAACGTACCTGCATAGTA
GCTGCCAATAAACGTACCACTTACGAT
GCTGCCAATAAACGTACCTGTATGCGA
GCTGCCAATAAACGTACCGCTCCTTGA
GCTGCCAATAAACGTACCGGCACAACA
GCTGCCAATAAACGTACCCTCAAGACA
GCTGCCAATAAACGTACCACGCTGTTG
GCTGCCAATAAACGTACCATATTGTAA
GCTGCCAATAAACGTACCAAGTTTACG
GCTGCCAATAAACGTACCCAGCCTGGC
GCTGCCAATAAACGTACCCTATTAGCC
GCTGCCAATAAACGTACCCAAACGTGG
GCTGCCAATAAACGTACCAAAGTCATT
GCTGCCAATAAACGTACCGTCTTGGCA
GCTGCCAATAAACGTACCGATCAGCGA
GCTGCCAATAAACGTACCACATTCGGC
GCTGCCAATAAACGTACCAGTAATTAG
GCTGCCAATAAACGTACCTGAAGCCAA
GCTGCCAATAAACGTACCTCTACGACA
GCTGCCAATAAACGTACCCATAACGTT
GCTGCCAATAAACGTACCATGGGACTC
GCTGCCAATAAACGTACCGATAGAGGA
GCTGCCAATAAACGTACCCTACATGCG
GCTGCCAATAAACGTACCCAACGATCT
GCTGCCAATAAACGTACCGTTAGCCTA
GCTGCCAATAAACGTACCAGTTGCATC
GCTGCCAATAAACGTACCAAGGGAACT
GCTGCCAATAAACGTACCACTACATAT
GCTGCCAATAAACGTACCCTAAGCTTC
GCTGCCAATAAACGTACCACGAACCAG
GCTGCCAATAAACGTACCTACTTCGGA
GCTGCCAATAAACGTACCAACATCCAT
GCTGCCAATAAACGTACCAGCCTGGTT
GCTGCCAATAAACGTACCCAAGTTTCC
GCTGCCAATAAACGTACCCAGGCATTT
GCTGCCAATAAACGTACCACGTGGGAG
GCTGCCAATAAACGTACCTCTCACGGA
GCTGCCAATAAACGTACCGCAACATTA
GCTGCCAATAAACGTACCATGGTCCGT
GCTGCCAATAAACGTACCCTATCATGA
GCTGCCAATAAACGTACCCAATACAAG
GCTGCCAATAAACGTACCAAAGAGGCC
GCTGCCAATAAACGTACCGTAGAAGCA
GCTGCCAATAAACGTACCGCTATGGAA
GCTGCCAATAAACGTACCACTCCAGGG
GCTGCCAATAAACGTACCACAAGTGCA
GCTGCCAATAAACGTACCGATGGTCCA
GCTGCCAATAAACGTACCTCCTCAATA
GCTGCCAATAAACGTACCAATAAACAA
GCTGCCAATAAACGTACCCTGTACGGA
GCTGCCAATAAACGTACCCTAGATAGA
GCTGCCAATAAACGTACCAGCTATGTG
GCTGCCAATAAACGTACCAAATGGAGG
GCTGCCAATAAACGTACCAGCCGCAAG
GCTGCCAATAAACGTACCACAGTAAAC
GCTGCCAATAAACGTACCAACGTGTGA
GCTGCCAATAAACGTACCACTGAATTC
GCTGCCAATAAACGTACCAAGGGTCAG
GCTGCCAATAAACGTACCTGTCTATCA
GCTGCCAATAAACGTACCTCAGATTCA
GCTGCCAATAAACGTACCCACGATCCG
GCTGCCAATAAACGTACCAACAGAAAC
GCTGCCAATAAACGTACCCATGAATGA
GCTGCCAATAAACGTACCCGTACTACG
GCTGCCAATAAACGTACCTTCAGCTCA
GCTGCCAATAAACGTACCAAGGCCGCA
GCTGCCAATAAACGTACCGGTTGGACA
GCTGCCAATAAACGTACCCGTCTAGGT
GCTGCCAATAAACGTACCAATTCGGCG
GCTGCCAATAAACGTACCCAACCTCCA
GCTGCCAATAAACGTACCCAATAGGGT
GCTGCCAATAAACGTACCACAGGCTCC
GCTGCCAATAAACGTACCACAACTAGT
GCTGCCAATAAACGTACCAGTTGTTCT
GCTGCCAATAAACGTACCAATTACCGG
GCTGCCAATAAACGTACCACAAACTTT
GCTGCCAATAAACGTACCTCTCGGTTA
GCTGCCAATAAACGTACCACTAGACCG
GCTGCCAATAAACGTACCACTCATACG
GCTGCCAATAAACGTACCATCGAGTCT
GCTGCCAATAAACGTACCCATAGGTCA
GCTGCCAATAAACGTACCTTAGGCATA
GCTGCCAATACTATCCTCAAGCCTTCT
GCTGCCAATACTATCCTCATCATTCTG
GCTGCCAATACTATCCTCCACAAGTAT
GCTGCCAATACTATCCTCACACCTTAG
GCTGCCAATACTATCCTCGAACGACAA
GCTGCCAATACTATCCTCAGTCTGTAC
GCTGCCAATACTATCCTCAAATTACAG
GCTGCCAATACTATCCTCGGCTACAGA
GCTGCCAATACTATCCTCAATGTATCG
GCTGCCAATACTATCCTCCAAGTAGAA
GCTGCCAATACTATCCTCGATCTCTTA
GCTGCCAATACTATCCTCAACAACGCG
GCTGCCAATACTATCCTCGGTGAGTTA
GCTGCCAATACTATCCTCCAGGGAGGG
GCTGCCAATACTATCCTCTCCGTCTTA
GCTGCCAATACTATCCTCTGCATAGTA
GCTGCCAATACTATCCTCACTTACGAT
GCTGCCAATACTATCCTCTGTATGCGA
GCTGCCAATACTATCCTCGCTCCTTGA
GCTGCCAATACTATCCTCGGCACAACA
GCTGCCAATACTATCCTCCTCAAGACA
GCTGCCAATACTATCCTCACGCTGTTG
GCTGCCAATACTATCCTCATATTGTAA
GCTGCCAATACTATCCTCAAGTTTACG
GCTGCCAATACTATCCTCCAGCCTGGC
GCTGCCAATACTATCCTCCTATTAGCC
GCTGCCAATACTATCCTCCAAACGTGG
GCTGCCAATACTATCCTCAAAGTCATT
GCTGCCAATACTATCCTCGTCTTGGCA
GCTGCCAATACTATCCTCGATCAGCGA
GCTGCCAATACTATCCTCACATTCGGC
GCTGCCAATACTATCCTCAGTAATTAG
GCTGCCAATACTATCCTCTGAAGCCAA
GCTGCCAATACTATCCTCTCTACGACA
GCTGCCAATACTATCCTCCATAACGTT
GCTGCCAATACTATCCTCATGGGACTC
GCTGCCAATACTATCCTCGATAGAGGA
GCTGCCAATACTATCCTCCTACATGCG
GCTGCCAATACTATCCTCCAACGATCT
GCTGCCAATACTATCCTCGTTAGCCTA
GCTGCCAATACTATCCTCAGTTGCATC
GCTGCCAATACTATCCTCAAGGGAACT
GCTGCCAATACTATCCTCACTACATAT
GCTGCCAATACTATCCTCCTAAGCTTC
GCTGCCAATACTATCCTCACGAACCAG
GCTGCCAATACTATCCTCTACTTCGGA
GCTGCCAATACTATCCTCAACATCCAT
GCTGCCAATACTATCCTCAGCCTGGTT
GCTGCCAATACTATCCTCCAAGTTTCC
GCTGCCAATACTATCCTCCAGGCATTT
GCTGCCAATACTATCCTCACGTGGGAG
GCTGCCAATACTATCCTCTCTCACGGA
GCTGCCAATACTATCCTCGCAACATTA
GCTGCCAATACTATCCTCATGGTCCGT
GCTGCCAATACTATCCTCCTATCATGA
GCTGCCAATACTATCCTCCAATACAAG
GCTGCCAATACTATCCTCAAAGAGGCC
GCTGCCAATACTATCCTCGTAGAAGCA
GCTGCCAATACTATCCTCGCTATGGAA
GCTGCCAATACTATCCTCACTCCAGGG
GCTGCCAATACTATCCTCACAAGTGCA
GCTGCCAATACTATCCTCGATGGTCCA
GCTGCCAATACTATCCTCTCCTCAATA
GCTGCCAATACTATCCTCAATAAACAA
GCTGCCAATACTATCCTCCTGTACGGA
GCTGCCAATACTATCCTCCTAGATAGA
GCTGCCAATACTATCCTCAGCTATGTG
GCTGCCAATACTATCCTCAAATGGAGG
GCTGCCAATACTATCCTCAGCCGCAAG
GCTGCCAATACTATCCTCACAGTAAAC
GCTGCCAATACTATCCTCAACGTGTGA
GCTGCCAATACTATCCTCACTGAATTC
GCTGCCAATACTATCCTCAAGGGTCAG
GCTGCCAATACTATCCTCTGTCTATCA
GCTGCCAATACTATCCTCTCAGATTCA
GCTGCCAATACTATCCTCCACGATCCG
GCTGCCAATACTATCCTCAACAGAAAC
GCTGCCAATACTATCCTCCATGAATGA
GCTGCCAATACTATCCTCCGTACTACG
GCTGCCAATACTATCCTCTTCAGCTCA
GCTGCCAATACTATCCTCAAGGCCGCA
GCTGCCAATACTATCCTCGGTTGGACA
GCTGCCAATACTATCCTCCGTCTAGGT
GCTGCCAATACTATCCTCAATTCGGCG
GCTGCCAATACTATCCTCCAACCTCCA
GCTGCCAATACTATCCTCCAATAGGGT
GCTGCCAATACTATCCTCACAGGCTCC
GCTGCCAATACTATCCTCACAACTAGT
GCTGCCAATACTATCCTCAGTTGTTCT
GCTGCCAATACTATCCTCAATTACCGG
GCTGCCAATACTATCCTCACAAACTTT
GCTGCCAATACTATCCTCTCTCGGTTA
GCTGCCAATACTATCCTCACTAGACCG
GCTGCCAATACTATCCTCACTCATACG
GCTGCCAATACTATCCTCATCGAGTCT
GCTGCCAATACTATCCTCCATAGGTCA
GCTGCCAATACTATCCTCTTAGGCATA
GCTGCCAATCCGTATCTAAAGCCTTCT
GCTGCCAATCCGTATCTAATCATTCTG
GCTGCCAATCCGTATCTACACAAGTAT
GCTGCCAATCCGTATCTAACACCTTAG
GCTGCCAATCCGTATCTAGAACGACAA
GCTGCCAATCCGTATCTAAGTCTGTAC
GCTGCCAATCCGTATCTAAAATTACAG
GCTGCCAATCCGTATCTAGGCTACAGA
GCTGCCAATCCGTATCTAAATGTATCG
GCTGCCAATCCGTATCTACAAGTAGAA
GCTGCCAATCCGTATCTAGATCTCTTA
GCTGCCAATCCGTATCTAAACAACGCG
GCTGCCAATCCGTATCTAGGTGAGTTA
GCTGCCAATCCGTATCTACAGGGAGGG
GCTGCCAATCCGTATCTATCCGTCTTA
GCTGCCAATCCGTATCTATGCATAGTA
GCTGCCAATCCGTATCTAACTTACGAT
GCTGCCAATCCGTATCTATGTATGCGA
GCTGCCAATCCGTATCTAGCTCCTTGA
GCTGCCAATCCGTATCTAGGCACAACA
GCTGCCAATCCGTATCTACTCAAGACA
GCTGCCAATCCGTATCTAACGCTGTTG
GCTGCCAATCCGTATCTAATATTGTAA
GCTGCCAATCCGTATCTAAAGTTTACG
GCTGCCAATCCGTATCTACAGCCTGGC
GCTGCCAATCCGTATCTACTATTAGCC
GCTGCCAATCCGTATCTACAAACGTGG
GCTGCCAATCCGTATCTAAAAGTCATT
GCTGCCAATCCGTATCTAGTCTTGGCA
GCTGCCAATCCGTATCTAGATCAGCGA
GCTGCCAATCCGTATCTAACATTCGGC
GCTGCCAATCCGTATCTAAGTAATTAG
GCTGCCAATCCGTATCTATGAAGCCAA
GCTGCCAATCCGTATCTATCTACGACA
GCTGCCAATCCGTATCTACATAACGTT
GCTGCCAATCCGTATCTAATGGGACTC
GCTGCCAATCCGTATCTAGATAGAGGA
GCTGCCAATCCGTATCTACTACATGCG
GCTGCCAATCCGTATCTACAACGATCT
GCTGCCAATCCGTATCTAGTTAGCCTA
GCTGCCAATCCGTATCTAAGTTGCATC
GCTGCCAATCCGTATCTAAAGGGAACT
GCTGCCAATCCGTATCTAACTACATAT
GCTGCCAATCCGTATCTACTAAGCTTC
GCTGCCAATCCGTATCTAACGAACCAG
GCTGCCAATCCGTATCTATACTTCGGA
GCTGCCAATCCGTATCTAAACATCCAT
GCTGCCAATCCGTATCTAAGCCTGGTT
GCTGCCAATCCGTATCTACAAGTTTCC
GCTGCCAATCCGTATCTACAGGCATTT
GCTGCCAATCCGTATCTAACGTGGGAG
GCTGCCAATCCGTATCTATCTCACGGA
GCTGCCAATCCGTATCTAGCAACATTA
GCTGCCAATCCGTATCTAATGGTCCGT
GCTGCCAATCCGTATCTACTATCATGA
GCTGCCAATCCGTATCTACAATACAAG
GCTGCCAATCCGTATCTAAAAGAGGCC
GCTGCCAATCCGTATCTAGTAGAAGCA
GCTGCCAATCCGTATCTAGCTATGGAA
GCTGCCAATCCGTATCTAACTCCAGGG
GCTGCCAATCCGTATCTAACAAGTGCA
GCTGCCAATCCGTATCTAGATGGTCCA
GCTGCCAATCCGTATCTATCCTCAATA
GCTGCCAATCCGTATCTAAATAAACAA
GCTGCCAATCCGTATCTACTGTACGGA
GCTGCCAATCCGTATCTACTAGATAGA
GCTGCCAATCCGTATCTAAGCTATGTG
GCTGCCAATCCGTATCTAAAATGGAGG
GCTGCCAATCCGTATCTAAGCCGCAAG
GCTGCCAATCCGTATCTAACAGTAAAC
GCTGCCAATCCGTATCTAAACGTGTGA
GCTGCCAATCCGTATCTAACTGAATTC
GCTGCCAATCCGTATCTAAAGGGTCAG
GCTGCCAATCCGTATCTATGTCTATCA
GCTGCCAATCCGTATCTATCAGATTCA
GCTGCCAATCCGTATCTACACGATCCG
GCTGCCAATCCGTATCTAAACAGAAAC
GCTGCCAATCCGTATCTACATGAATGA
GCTGCCAATCCGTATCTACGTACTACG
GCTGCCAATCCGTATCTATTCAGCTCA
GCTGCCAATCCGTATCTAAAGGCCGCA
GCTGCCAATCCGTATCTAGGTTGGACA
GCTGCCAATCCGTATCTACGTCTAGGT
GCTGCCAATCCGTATCTAAATTCGGCG
GCTGCCAATCCGTATCTACAACCTCCA
GCTGCCAATCCGTATCTACAATAGGGT
GCTGCCAATCCGTATCTAACAGGCTCC
GCTGCCAATCCGTATCTAACAACTAGT
GCTGCCAATCCGTATCTAAGTTGTTCT
GCTGCCAATCCGTATCTAAATTACCGG
GCTGCCAATCCGTATCTAACAAACTTT
GCTGCCAATCCGTATCTATCTCGGTTA
GCTGCCAATCCGTATCTAACTAGACCG
GCTGCCAATCCGTATCTAACTCATACG
GCTGCCAATCCGTATCTAATCGAGTCT
GCTGCCAATCCGTATCTACATAGGTCA
GCTGCCAATCCGTATCTATTAGGCATA
GCTGCCAATACACATGTCAAGCCTTCT
GCTGCCAATACACATGTCATCATTCTG
GCTGCCAATACACATGTCCACAAGTAT
GCTGCCAATACACATGTCACACCTTAG
GCTGCCAATACACATGTCGAACGACAA
GCTGCCAATACACATGTCAGTCTGTAC
GCTGCCAATACACATGTCAAATTACAG
GCTGCCAATACACATGTCGGCTACAGA
GCTGCCAATACACATGTCAATGTATCG
GCTGCCAATACACATGTCCAAGTAGAA
GCTGCCAATACACATGTCGATCTCTTA
GCTGCCAATACACATGTCAACAACGCG
GCTGCCAATACACATGTCGGTGAGTTA
GCTGCCAATACACATGTCCAGGGAGGG
GCTGCCAATACACATGTCTCCGTCTTA
GCTGCCAATACACATGTCTGCATAGTA
GCTGCCAATACACATGTCACTTACGAT
GCTGCCAATACACATGTCTGTATGCGA
GCTGCCAATACACATGTCGCTCCTTGA
GCTGCCAATACACATGTCGGCACAACA
GCTGCCAATACACATGTCCTCAAGACA
GCTGCCAATACACATGTCACGCTGTTG
GCTGCCAATACACATGTCATATTGTAA
GCTGCCAATACACATGTCAAGTTTACG
GCTGCCAATACACATGTCCAGCCTGGC
GCTGCCAATACACATGTCCTATTAGCC
GCTGCCAATACACATGTCCAAACGTGG
GCTGCCAATACACATGTCAAAGTCATT
GCTGCCAATACACATGTCGTCTTGGCA
GCTGCCAATACACATGTCGATCAGCGA
GCTGCCAATACACATGTCACATTCGGC
GCTGCCAATACACATGTCAGTAATTAG
GCTGCCAATACACATGTCTGAAGCCAA
GCTGCCAATACACATGTCTCTACGACA
GCTGCCAATACACATGTCCATAACGTT
GCTGCCAATACACATGTCATGGGACTC
GCTGCCAATACACATGTCGATAGAGGA
GCTGCCAATACACATGTCCTACATGCG
GCTGCCAATACACATGTCCAACGATCT
GCTGCCAATACACATGTCGTTAGCCTA
GCTGCCAATACACATGTCAGTTGCATC
GCTGCCAATACACATGTCAAGGGAACT
GCTGCCAATACACATGTCACTACATAT
GCTGCCAATACACATGTCCTAAGCTTC
GCTGCCAATACACATGTCACGAACCAG
GCTGCCAATACACATGTCTACTTCGGA
GCTGCCAATACACATGTCAACATCCAT
GCTGCCAATACACATGTCAGCCTGGTT
GCTGCCAATACACATGTCCAAGTTTCC
GCTGCCAATACACATGTCCAGGCATTT
GCTGCCAATACACATGTCACGTGGGAG
GCTGCCAATACACATGTCTCTCACGGA
GCTGCCAATACACATGTCGCAACATTA
GCTGCCAATACACATGTCATGGTCCGT
GCTGCCAATACACATGTCCTATCATGA
GCTGCCAATACACATGTCCAATACAAG
GCTGCCAATACACATGTCAAAGAGGCC
GCTGCCAATACACATGTCGTAGAAGCA
GCTGCCAATACACATGTCGCTATGGAA
GCTGCCAATACACATGTCACTCCAGGG
GCTGCCAATACACATGTCACAAGTGCA
GCTGCCAATACACATGTCGATGGTCCA
GCTGCCAATACACATGTCTCCTCAATA
GCTGCCAATACACATGTCAATAAACAA
GCTGCCAATACACATGTCCTGTACGGA
GCTGCCAATACACATGTCCTAGATAGA
GCTGCCAATACACATGTCAGCTATGTG
GCTGCCAATACACATGTCAAATGGAGG
GCTGCCAATACACATGTCAGCCGCAAG
GCTGCCAATACACATGTCACAGTAAAC
GCTGCCAATACACATGTCAACGTGTGA
GCTGCCAATACACATGTCACTGAATTC
GCTGCCAATACACATGTCAAGGGTCAG
GCTGCCAATACACATGTCTGTCTATCA
GCTGCCAATACACATGTCTCAGATTCA
GCTGCCAATACACATGTCCACGATCCG
GCTGCCAATACACATGTCAACAGAAAC
GCTGCCAATACACATGTCCATGAATGA
GCTGCCAATACACATGTCCGTACTACG
GCTGCCAATACACATGTCTTCAGCTCA
GCTGCCAATACACATGTCAAGGCCGCA
GCTGCCAATACACATGTCGGTTGGACA
GCTGCCAATACACATGTCCGTCTAGGT
GCTGCCAATACACATGTCAATTCGGCG
GCTGCCAATACACATGTCCAACCTCCA
GCTGCCAATACACATGTCCAATAGGGT
GCTGCCAATACACATGTCACAGGCTCC
GCTGCCAATACACATGTCACAACTAGT
GCTGCCAATACACATGTCAGTTGTTCT
GCTGCCAATACACATGTCAATTACCGG
GCTGCCAATACACATGTCACAAACTTT
GCTGCCAATACACATGTCTCTCGGTTA
GCTGCCAATACACATGTCACTAGACCG
GCTGCCAATACACATGTCACTCATACG
GCTGCCAATACACATGTCATCGAGTCT
GCTGCCAATACACATGTCCATAGGTCA
GCTGCCAATACACATGTCTTAGGCATA
GCTGCCAATTTGGTATGAAAGCCTTCT
GCTGCCAATTTGGTATGAATCATTCTG
GCTGCCAATTTGGTATGACACAAGTAT
GCTGCCAATTTGGTATGAACACCTTAG
GCTGCCAATTTGGTATGAGAACGACAA
GCTGCCAATTTGGTATGAAGTCTGTAC
GCTGCCAATTTGGTATGAAAATTACAG
GCTGCCAATTTGGTATGAGGCTACAGA
GCTGCCAATTTGGTATGAAATGTATCG
GCTGCCAATTTGGTATGACAAGTAGAA
GCTGCCAATTTGGTATGAGATCTCTTA
GCTGCCAATTTGGTATGAAACAACGCG
GCTGCCAATTTGGTATGAGGTGAGTTA
GCTGCCAATTTGGTATGACAGGGAGGG
GCTGCCAATTTGGTATGATCCGTCTTA
GCTGCCAATTTGGTATGATGCATAGTA
GCTGCCAATTTGGTATGAACTTACGAT
GCTGCCAATTTGGTATGATGTATGCGA
GCTGCCAATTTGGTATGAGCTCCTTGA
GCTGCCAATTTGGTATGAGGCACAACA
GCTGCCAATTTGGTATGACTCAAGACA
GCTGCCAATTTGGTATGAACGCTGTTG
GCTGCCAATTTGGTATGAATATTGTAA
GCTGCCAATTTGGTATGAAAGTTTACG
GCTGCCAATTTGGTATGACAGCCTGGC
GCTGCCAATTTGGTATGACTATTAGCC
GCTGCCAATTTGGTATGACAAACGTGG
GCTGCCAATTTGGTATGAAAAGTCATT
GCTGCCAATTTGGTATGAGTCTTGGCA
GCTGCCAATTTGGTATGAGATCAGCGA
GCTGCCAATTTGGTATGAACATTCGGC
GCTGCCAATTTGGTATGAAGTAATTAG
GCTGCCAATTTGGTATGATGAAGCCAA
GCTGCCAATTTGGTATGATCTACGACA
GCTGCCAATTTGGTATGACATAACGTT
GCTGCCAATTTGGTATGAATGGGACTC
GCTGCCAATTTGGTATGAGATAGAGGA
GCTGCCAATTTGGTATGACTACATGCG
GCTGCCAATTTGGTATGACAACGATCT
GCTGCCAATTTGGTATGAGTTAGCCTA
GCTGCCAATTTGGTATGAAGTTGCATC
GCTGCCAATTTGGTATGAAAGGGAACT
GCTGCCAATTTGGTATGAACTACATAT
GCTGCCAATTTGGTATGACTAAGCTTC
GCTGCCAATTTGGTATGAACGAACCAG
GCTGCCAATTTGGTATGATACTTCGGA
GCTGCCAATTTGGTATGAAACATCCAT
GCTGCCAATTTGGTATGAAGCCTGGTT
GCTGCCAATTTGGTATGACAAGTTTCC
GCTGCCAATTTGGTATGACAGGCATTT
GCTGCCAATTTGGTATGAACGTGGGAG
GCTGCCAATTTGGTATGATCTCACGGA
GCTGCCAATTTGGTATGAGCAACATTA
GCTGCCAATTTGGTATGAATGGTCCGT
GCTGCCAATTTGGTATGACTATCATGA
GCTGCCAATTTGGTATGACAATACAAG
GCTGCCAATTTGGTATGAAAAGAGGCC
GCTGCCAATTTGGTATGAGTAGAAGCA
GCTGCCAATTTGGTATGAGCTATGGAA
GCTGCCAATTTGGTATGAACTCCAGGG
GCTGCCAATTTGGTATGAACAAGTGCA
GCTGCCAATTTGGTATGAGATGGTCCA
GCTGCCAATTTGGTATGATCCTCAATA
GCTGCCAATTTGGTATGAAATAAACAA
GCTGCCAATTTGGTATGACTGTACGGA
GCTGCCAATTTGGTATGACTAGATAGA
GCTGCCAATTTGGTATGAAGCTATGTG
GCTGCCAATTTGGTATGAAAATGGAGG
GCTGCCAATTTGGTATGAAGCCGCAAG
GCTGCCAATTTGGTATGAACAGTAAAC
GCTGCCAATTTGGTATGAAACGTGTGA
GCTGCCAATTTGGTATGAACTGAATTC
GCTGCCAATTTGGTATGAAAGGGTCAG
GCTGCCAATTTGGTATGATGTCTATCA
GCTGCCAATTTGGTATGATCAGATTCA
GCTGCCAATTTGGTATGACACGATCCG
GCTGCCAATTTGGTATGAAACAGAAAC
GCTGCCAATTTGGTATGACATGAATGA
GCTGCCAATTTGGTATGACGTACTACG
GCTGCCAATTTGGTATGATTCAGCTCA
GCTGCCAATTTGGTATGAAAGGCCGCA
GCTGCCAATTTGGTATGAGGTTGGACA
GCTGCCAATTTGGTATGACGTCTAGGT
GCTGCCAATTTGGTATGAAATTCGGCG
GCTGCCAATTTGGTATGACAACCTCCA
GCTGCCAATTTGGTATGACAATAGGGT
GCTGCCAATTTGGTATGAACAGGCTCC
GCTGCCAATTTGGTATGAACAACTAGT
GCTGCCAATTTGGTATGAAGTTGTTCT
GCTGCCAATTTGGTATGAAATTACCGG
GCTGCCAATTTGGTATGAACAAACTTT
GCTGCCAATTTGGTATGATCTCGGTTA
GCTGCCAATTTGGTATGAACTAGACCG
GCTGCCAATTTGGTATGAACTCATACG
GCTGCCAATTTGGTATGAATCGAGTCT
GCTGCCAATTTGGTATGACATAGGTCA
GCTGCCAATTTGGTATGATTAGGCATA
GCTGCCAATGTGCAGTAAAAGCCTTCT
GCTGCCAATGTGCAGTAAATCATTCTG
GCTGCCAATGTGCAGTAACACAAGTAT
GCTGCCAATGTGCAGTAAACACCTTAG
GCTGCCAATGTGCAGTAAGAACGACAA
GCTGCCAATGTGCAGTAAAGTCTGTAC
GCTGCCAATGTGCAGTAAAAATTACAG
GCTGCCAATGTGCAGTAAGGCTACAGA
GCTGCCAATGTGCAGTAAAATGTATCG
GCTGCCAATGTGCAGTAACAAGTAGAA
GCTGCCAATGTGCAGTAAGATCTCTTA
GCTGCCAATGTGCAGTAAAACAACGCG
GCTGCCAATGTGCAGTAAGGTGAGTTA
GCTGCCAATGTGCAGTAACAGGGAGGG
GCTGCCAATGTGCAGTAATCCGTCTTA
GCTGCCAATGTGCAGTAATGCATAGTA
GCTGCCAATGTGCAGTAAACTTACGAT
GCTGCCAATGTGCAGTAATGTATGCGA
GCTGCCAATGTGCAGTAAGCTCCTTGA
GCTGCCAATGTGCAGTAAGGCACAACA
GCTGCCAATGTGCAGTAACTCAAGACA
GCTGCCAATGTGCAGTAAACGCTGTTG
GCTGCCAATGTGCAGTAAATATTGTAA
GCTGCCAATGTGCAGTAAAAGTTTACG
GCTGCCAATGTGCAGTAACAGCCTGGC
GCTGCCAATGTGCAGTAACTATTAGCC
GCTGCCAATGTGCAGTAACAAACGTGG
GCTGCCAATGTGCAGTAAAAAGTCATT
GCTGCCAATGTGCAGTAAGTCTTGGCA
GCTGCCAATGTGCAGTAAGATCAGCGA
GCTGCCAATGTGCAGTAAACATTCGGC
GCTGCCAATGTGCAGTAAAGTAATTAG
GCTGCCAATGTGCAGTAATGAAGCCAA
GCTGCCAATGTGCAGTAATCTACGACA
GCTGCCAATGTGCAGTAACATAACGTT
GCTGCCAATGTGCAGTAAATGGGACTC
GCTGCCAATGTGCAGTAAGATAGAGGA
GCTGCCAATGTGCAGTAACTACATGCG
GCTGCCAATGTGCAGTAACAACGATCT
GCTGCCAATGTGCAGTAAGTTAGCCTA
GCTGCCAATGTGCAGTAAAGTTGCATC
GCTGCCAATGTGCAGTAAAAGGGAACT
GCTGCCAATGTGCAGTAAACTACATAT
GCTGCCAATGTGCAGTAACTAAGCTTC
GCTGCCAATGTGCAGTAAACGAACCAG
GCTGCCAATGTGCAGTAATACTTCGGA
GCTGCCAATGTGCAGTAAAACATCCAT
GCTGCCAATGTGCAGTAAAGCCTGGTT
GCTGCCAATGTGCAGTAACAAGTTTCC
GCTGCCAATGTGCAGTAACAGGCATTT
GCTGCCAATGTGCAGTAAACGTGGGAG
GCTGCCAATGTGCAGTAATCTCACGGA
GCTGCCAATGTGCAGTAAGCAACATTA
GCTGCCAATGTGCAGTAAATGGTCCGT
GCTGCCAATGTGCAGTAACTATCATGA
GCTGCCAATGTGCAGTAACAATACAAG
GCTGCCAATGTGCAGTAAAAAGAGGCC
GCTGCCAATGTGCAGTAAGTAGAAGCA
GCTGCCAATGTGCAGTAAGCTATGGAA
GCTGCCAATGTGCAGTAAACTCCAGGG
GCTGCCAATGTGCAGTAAACAAGTGCA
GCTGCCAATGTGCAGTAAGATGGTCCA
GCTGCCAATGTGCAGTAATCCTCAATA
GCTGCCAATGTGCAGTAAAATAAACAA
GCTGCCAATGTGCAGTAACTGTACGGA
GCTGCCAATGTGCAGTAACTAGATAGA
GCTGCCAATGTGCAGTAAAGCTATGTG
GCTGCCAATGTGCAGTAAAAATGGAGG
GCTGCCAATGTGCAGTAAAGCCGCAAG
GCTGCCAATGTGCAGTAAACAGTAAAC
GCTGCCAATGTGCAGTAAAACGTGTGA
GCTGCCAATGTGCAGTAAACTGAATTC
GCTGCCAATGTGCAGTAAAAGGGTCAG
GCTGCCAATGTGCAGTAATGTCTATCA
GCTGCCAATGTGCAGTAATCAGATTCA
GCTGCCAATGTGCAGTAACACGATCCG
GCTGCCAATGTGCAGTAAAACAGAAAC
GCTGCCAATGTGCAGTAACATGAATGA
GCTGCCAATGTGCAGTAACGTACTACG
GCTGCCAATGTGCAGTAATTCAGCTCA
GCTGCCAATGTGCAGTAAAAGGCCGCA
GCTGCCAATGTGCAGTAAGGTTGGACA
GCTGCCAATGTGCAGTAACGTCTAGGT
GCTGCCAATGTGCAGTAAAATTCGGCG
GCTGCCAATGTGCAGTAACAACCTCCA
GCTGCCAATGTGCAGTAACAATAGGGT
GCTGCCAATGTGCAGTAAACAGGCTCC
GCTGCCAATGTGCAGTAAACAACTAGT
GCTGCCAATGTGCAGTAAAGTTGTTCT
GCTGCCAATGTGCAGTAAAATTACCGG
GCTGCCAATGTGCAGTAAACAAACTTT
GCTGCCAATGTGCAGTAATCTCGGTTA
GCTGCCAATGTGCAGTAAACTAGACCG
GCTGCCAATGTGCAGTAAACTCATACG
GCTGCCAATGTGCAGTAAATCGAGTCT
GCTGCCAATGTGCAGTAACATAGGTCA
GCTGCCAATGTGCAGTAATTAGGCATA
GCTGCCAATAGGATTCAAAAGCCTTCT
GCTGCCAATAGGATTCAAATCATTCTG
GCTGCCAATAGGATTCAACACAAGTAT
GCTGCCAATAGGATTCAAACACCTTAG
GCTGCCAATAGGATTCAAGAACGACAA
GCTGCCAATAGGATTCAAAGTCTGTAC
GCTGCCAATAGGATTCAAAAATTACAG
GCTGCCAATAGGATTCAAGGCTACAGA
GCTGCCAATAGGATTCAAAATGTATCG
GCTGCCAATAGGATTCAACAAGTAGAA
GCTGCCAATAGGATTCAAGATCTCTTA
GCTGCCAATAGGATTCAAAACAACGCG
GCTGCCAATAGGATTCAAGGTGAGTTA
GCTGCCAATAGGATTCAACAGGGAGGG
GCTGCCAATAGGATTCAATCCGTCTTA
GCTGCCAATAGGATTCAATGCATAGTA
GCTGCCAATAGGATTCAAACTTACGAT
GCTGCCAATAGGATTCAATGTATGCGA
GCTGCCAATAGGATTCAAGCTCCTTGA
GCTGCCAATAGGATTCAAGGCACAACA
GCTGCCAATAGGATTCAACTCAAGACA
GCTGCCAATAGGATTCAAACGCTGTTG
GCTGCCAATAGGATTCAAATATTGTAA
GCTGCCAATAGGATTCAAAAGTTTACG
GCTGCCAATAGGATTCAACAGCCTGGC
GCTGCCAATAGGATTCAACTATTAGCC
GCTGCCAATAGGATTCAACAAACGTGG
GCTGCCAATAGGATTCAAAAAGTCATT
GCTGCCAATAGGATTCAAGTCTTGGCA
GCTGCCAATAGGATTCAAGATCAGCGA
GCTGCCAATAGGATTCAAACATTCGGC
GCTGCCAATAGGATTCAAAGTAATTAG
GCTGCCAATAGGATTCAATGAAGCCAA
GCTGCCAATAGGATTCAATCTACGACA
GCTGCCAATAGGATTCAACATAACGTT
GCTGCCAATAGGATTCAAATGGGACTC
GCTGCCAATAGGATTCAAGATAGAGGA
GCTGCCAATAGGATTCAACTACATGCG
GCTGCCAATAGGATTCAACAACGATCT
GCTGCCAATAGGATTCAAGTTAGCCTA
GCTGCCAATAGGATTCAAAGTTGCATC
GCTGCCAATAGGATTCAAAAGGGAACT
GCTGCCAATAGGATTCAAACTACATAT
GCTGCCAATAGGATTCAACTAAGCTTC
GCTGCCAATAGGATTCAAACGAACCAG
GCTGCCAATAGGATTCAATACTTCGGA
GCTGCCAATAGGATTCAAAACATCCAT
GCTGCCAATAGGATTCAAAGCCTGGTT
GCTGCCAATAGGATTCAACAAGTTTCC
GCTGCCAATAGGATTCAACAGGCATTT
GCTGCCAATAGGATTCAAACGTGGGAG
GCTGCCAATAGGATTCAATCTCACGGA
GCTGCCAATAGGATTCAAGCAACATTA
GCTGCCAATAGGATTCAAATGGTCCGT
GCTGCCAATAGGATTCAACTATCATGA
GCTGCCAATAGGATTCAACAATACAAG
GCTGCCAATAGGATTCAAAAAGAGGCC
GCTGCCAATAGGATTCAAGTAGAAGCA
GCTGCCAATAGGATTCAAGCTATGGAA
GCTGCCAATAGGATTCAAACTCCAGGG
GCTGCCAATAGGATTCAAACAAGTGCA
GCTGCCAATAGGATTCAAGATGGTCCA
GCTGCCAATAGGATTCAATCCTCAATA
GCTGCCAATAGGATTCAAAATAAACAA
GCTGCCAATAGGATTCAACTGTACGGA
GCTGCCAATAGGATTCAACTAGATAGA
GCTGCCAATAGGATTCAAAGCTATGTG
GCTGCCAATAGGATTCAAAAATGGAGG
GCTGCCAATAGGATTCAAAGCCGCAAG
GCTGCCAATAGGATTCAAACAGTAAAC
GCTGCCAATAGGATTCAAAACGTGTGA
GCTGCCAATAGGATTCAAACTGAATTC
GCTGCCAATAGGATTCAAAAGGGTCAG
GCTGCCAATAGGATTCAATGTCTATCA
GCTGCCAATAGGATTCAATCAGATTCA
GCTGCCAATAGGATTCAACACGATCCG
GCTGCCAATAGGATTCAAAACAGAAAC
GCTGCCAATAGGATTCAACATGAATGA
GCTGCCAATAGGATTCAACGTACTACG
GCTGCCAATAGGATTCAATTCAGCTCA
GCTGCCAATAGGATTCAAAAGGCCGCA
GCTGCCAATAGGATTCAAGGTTGGACA
GCTGCCAATAGGATTCAACGTCTAGGT
GCTGCCAATAGGATTCAAAATTCGGCG
GCTGCCAATAGGATTCAACAACCTCCA
GCTGCCAATAGGATTCAACAATAGGGT
GCTGCCAATAGGATTCAAACAGGCTCC
GCTGCCAATAGGATTCAAACAACTAGT
GCTGCCAATAGGATTCAAAGTTGTTCT
GCTGCCAATAGGATTCAAAATTACCGG
GCTGCCAATAGGATTCAAACAAACTTT
GCTGCCAATAGGATTCAATCTCGGTTA
GCTGCCAATAGGATTCAAACTAGACCG
GCTGCCAATAGGATTCAAACTCATACG
GCTGCCAATAGGATTCAAATCGAGTCT
GCTGCCAATAGGATTCAACATAGGTCA
GCTGCCAATAGGATTCAATTAGGCATA
GCTGCCAATAGAATGGAGAAGCCTTCT
GCTGCCAATAGAATGGAGATCATTCTG
GCTGCCAATAGAATGGAGCACAAGTAT
GCTGCCAATAGAATGGAGACACCTTAG
GCTGCCAATAGAATGGAGGAACGACAA
GCTGCCAATAGAATGGAGAGTCTGTAC
GCTGCCAATAGAATGGAGAAATTACAG
GCTGCCAATAGAATGGAGGGCTACAGA
GCTGCCAATAGAATGGAGAATGTATCG
GCTGCCAATAGAATGGAGCAAGTAGAA
GCTGCCAATAGAATGGAGGATCTCTTA
GCTGCCAATAGAATGGAGAACAACGCG
GCTGCCAATAGAATGGAGGGTGAGTTA
GCTGCCAATAGAATGGAGCAGGGAGGG
GCTGCCAATAGAATGGAGTCCGTCTTA
GCTGCCAATAGAATGGAGTGCATAGTA
GCTGCCAATAGAATGGAGACTTACGAT
GCTGCCAATAGAATGGAGTGTATGCGA
GCTGCCAATAGAATGGAGGCTCCTTGA
GCTGCCAATAGAATGGAGGGCACAACA
GCTGCCAATAGAATGGAGCTCAAGACA
GCTGCCAATAGAATGGAGACGCTGTTG
GCTGCCAATAGAATGGAGATATTGTAA
GCTGCCAATAGAATGGAGAAGTTTACG
GCTGCCAATAGAATGGAGCAGCCTGGC
GCTGCCAATAGAATGGAGCTATTAGCC
GCTGCCAATAGAATGGAGCAAACGTGG
GCTGCCAATAGAATGGAGAAAGTCATT
GCTGCCAATAGAATGGAGGTCTTGGCA
GCTGCCAATAGAATGGAGGATCAGCGA
GCTGCCAATAGAATGGAGACATTCGGC
GCTGCCAATAGAATGGAGAGTAATTAG
GCTGCCAATAGAATGGAGTGAAGCCAA
GCTGCCAATAGAATGGAGTCTACGACA
GCTGCCAATAGAATGGAGCATAACGTT
GCTGCCAATAGAATGGAGATGGGACTC
GCTGCCAATAGAATGGAGGATAGAGGA
GCTGCCAATAGAATGGAGCTACATGCG
GCTGCCAATAGAATGGAGCAACGATCT
GCTGCCAATAGAATGGAGGTTAGCCTA
GCTGCCAATAGAATGGAGAGTTGCATC
GCTGCCAATAGAATGGAGAAGGGAACT
GCTGCCAATAGAATGGAGACTACATAT
GCTGCCAATAGAATGGAGCTAAGCTTC
GCTGCCAATAGAATGGAGACGAACCAG
GCTGCCAATAGAATGGAGTACTTCGGA
GCTGCCAATAGAATGGAGAACATCCAT
GCTGCCAATAGAATGGAGAGCCTGGTT
GCTGCCAATAGAATGGAGCAAGTTTCC
GCTGCCAATAGAATGGAGCAGGCATTT
GCTGCCAATAGAATGGAGACGTGGGAG
GCTGCCAATAGAATGGAGTCTCACGGA
GCTGCCAATAGAATGGAGGCAACATTA
GCTGCCAATAGAATGGAGATGGTCCGT
GCTGCCAATAGAATGGAGCTATCATGA
GCTGCCAATAGAATGGAGCAATACAAG
GCTGCCAATAGAATGGAGAAAGAGGCC
GCTGCCAATAGAATGGAGGTAGAAGCA
GCTGCCAATAGAATGGAGGCTATGGAA
GCTGCCAATAGAATGGAGACTCCAGGG
GCTGCCAATAGAATGGAGACAAGTGCA
GCTGCCAATAGAATGGAGGATGGTCCA
GCTGCCAATAGAATGGAGTCCTCAATA
GCTGCCAATAGAATGGAGAATAAACAA
GCTGCCAATAGAATGGAGCTGTACGGA
GCTGCCAATAGAATGGAGCTAGATAGA
GCTGCCAATAGAATGGAGAGCTATGTG
GCTGCCAATAGAATGGAGAAATGGAGG
GCTGCCAATAGAATGGAGAGCCGCAAG
GCTGCCAATAGAATGGAGACAGTAAAC
GCTGCCAATAGAATGGAGAACGTGTGA
GCTGCCAATAGAATGGAGACTGAATTC
GCTGCCAATAGAATGGAGAAGGGTCAG
GCTGCCAATAGAATGGAGTGTCTATCA
GCTGCCAATAGAATGGAGTCAGATTCA
GCTGCCAATAGAATGGAGCACGATCCG
GCTGCCAATAGAATGGAGAACAGAAAC
GCTGCCAATAGAATGGAGCATGAATGA
GCTGCCAATAGAATGGAGCGTACTACG
GCTGCCAATAGAATGGAGTTCAGCTCA
GCTGCCAATAGAATGGAGAAGGCCGCA
GCTGCCAATAGAATGGAGGGTTGGACA
GCTGCCAATAGAATGGAGCGTCTAGGT
GCTGCCAATAGAATGGAGAATTCGGCG
GCTGCCAATAGAATGGAGCAACCTCCA
GCTGCCAATAGAATGGAGCAATAGGGT
GCTGCCAATAGAATGGAGACAGGCTCC
GCTGCCAATAGAATGGAGACAACTAGT
GCTGCCAATAGAATGGAGAGTTGTTCT
GCTGCCAATAGAATGGAGAATTACCGG
GCTGCCAATAGAATGGAGACAAACTTT
GCTGCCAATAGAATGGAGTCTCGGTTA
GCTGCCAATAGAATGGAGACTAGACCG
GCTGCCAATAGAATGGAGACTCATACG
GCTGCCAATAGAATGGAGATCGAGTCT
GCTGCCAATAGAATGGAGCATAGGTCA
GCTGCCAATAGAATGGAGTTAGGCATA
GCTGCCAATCTCTCTCAAAAGCCTTCT
GCTGCCAATCTCTCTCAAATCATTCTG
GCTGCCAATCTCTCTCAACACAAGTAT
GCTGCCAATCTCTCTCAAACACCTTAG
GCTGCCAATCTCTCTCAAGAACGACAA
GCTGCCAATCTCTCTCAAAGTCTGTAC
GCTGCCAATCTCTCTCAAAAATTACAG
GCTGCCAATCTCTCTCAAGGCTACAGA
GCTGCCAATCTCTCTCAAAATGTATCG
GCTGCCAATCTCTCTCAACAAGTAGAA
GCTGCCAATCTCTCTCAAGATCTCTTA
GCTGCCAATCTCTCTCAAAACAACGCG
GCTGCCAATCTCTCTCAAGGTGAGTTA
GCTGCCAATCTCTCTCAACAGGGAGGG
GCTGCCAATCTCTCTCAATCCGTCTTA
GCTGCCAATCTCTCTCAATGCATAGTA
GCTGCCAATCTCTCTCAAACTTACGAT
GCTGCCAATCTCTCTCAATGTATGCGA
GCTGCCAATCTCTCTCAAGCTCCTTGA
GCTGCCAATCTCTCTCAAGGCACAACA
GCTGCCAATCTCTCTCAACTCAAGACA
GCTGCCAATCTCTCTCAAACGCTGTTG
GCTGCCAATCTCTCTCAAATATTGTAA
GCTGCCAATCTCTCTCAAAAGTTTACG
GCTGCCAATCTCTCTCAACAGCCTGGC
GCTGCCAATCTCTCTCAACTATTAGCC
GCTGCCAATCTCTCTCAACAAACGTGG
GCTGCCAATCTCTCTCAAAAAGTCATT
GCTGCCAATCTCTCTCAAGTCTTGGCA
GCTGCCAATCTCTCTCAAGATCAGCGA
GCTGCCAATCTCTCTCAAACATTCGGC
GCTGCCAATCTCTCTCAAAGTAATTAG
GCTGCCAATCTCTCTCAATGAAGCCAA
GCTGCCAATCTCTCTCAATCTACGACA
GCTGCCAATCTCTCTCAACATAACGTT
GCTGCCAATCTCTCTCAAATGGGACTC
GCTGCCAATCTCTCTCAAGATAGAGGA
GCTGCCAATCTCTCTCAACTACATGCG
GCTGCCAATCTCTCTCAACAACGATCT
GCTGCCAATCTCTCTCAAGTTAGCCTA
GCTGCCAATCTCTCTCAAAGTTGCATC
GCTGCCAATCTCTCTCAAAAGGGAACT
GCTGCCAATCTCTCTCAAACTACATAT
GCTGCCAATCTCTCTCAACTAAGCTTC
GCTGCCAATCTCTCTCAAACGAACCAG
GCTGCCAATCTCTCTCAATACTTCGGA
GCTGCCAATCTCTCTCAAAACATCCAT
GCTGCCAATCTCTCTCAAAGCCTGGTT
GCTGCCAATCTCTCTCAACAAGTTTCC
GCTGCCAATCTCTCTCAACAGGCATTT
GCTGCCAATCTCTCTCAAACGTGGGAG
GCTGCCAATCTCTCTCAATCTCACGGA
GCTGCCAATCTCTCTCAAGCAACATTA
GCTGCCAATCTCTCTCAAATGGTCCGT
GCTGCCAATCTCTCTCAACTATCATGA
GCTGCCAATCTCTCTCAACAATACAAG
GCTGCCAATCTCTCTCAAAAAGAGGCC
GCTGCCAATCTCTCTCAAGTAGAAGCA
GCTGCCAATCTCTCTCAAGCTATGGAA
GCTGCCAATCTCTCTCAAACTCCAGGG
GCTGCCAATCTCTCTCAAACAAGTGCA
GCTGCCAATCTCTCTCAAGATGGTCCA
GCTGCCAATCTCTCTCAATCCTCAATA
GCTGCCAATCTCTCTCAAAATAAACAA
GCTGCCAATCTCTCTCAACTGTACGGA
GCTGCCAATCTCTCTCAACTAGATAGA
GCTGCCAATCTCTCTCAAAGCTATGTG
GCTGCCAATCTCTCTCAAAAATGGAGG
GCTGCCAATCTCTCTCAAAGCCGCAAG
GCTGCCAATCTCTCTCAAACAGTAAAC
GCTGCCAATCTCTCTCAAAACGTGTGA
GCTGCCAATCTCTCTCAAACTGAATTC
GCTGCCAATCTCTCTCAAAAGGGTCAG
GCTGCCAATCTCTCTCAATGTCTATCA
GCTGCCAATCTCTCTCAATCAGATTCA
GCTGCCAATCTCTCTCAACACGATCCG
GCTGCCAATCTCTCTCAAAACAGAAAC
GCTGCCAATCTCTCTCAACATGAATGA
GCTGCCAATCTCTCTCAACGTACTACG
GCTGCCAATCTCTCTCAATTCAGCTCA
GCTGCCAATCTCTCTCAAAAGGCCGCA
GCTGCCAATCTCTCTCAAGGTTGGACA
GCTGCCAATCTCTCTCAACGTCTAGGT
GCTGCCAATCTCTCTCAAAATTCGGCG
GCTGCCAATCTCTCTCAACAACCTCCA
GCTGCCAATCTCTCTCAACAATAGGGT
GCTGCCAATCTCTCTCAAACAGGCTCC
GCTGCCAATCTCTCTCAAACAACTAGT
GCTGCCAATCTCTCTCAAAGTTGTTCT
GCTGCCAATCTCTCTCAAAATTACCGG
GCTGCCAATCTCTCTCAAACAAACTTT
GCTGCCAATCTCTCTCAATCTCGGTTA
GCTGCCAATCTCTCTCAAACTAGACCG
GCTGCCAATCTCTCTCAAACTCATACG
GCTGCCAATCTCTCTCAAATCGAGTCT
GCTGCCAATCTCTCTCAACATAGGTCA
GCTGCCAATCTCTCTCAATTAGGCATA
GCTGCCAATGCTAACTCAAAGCCTTCT
GCTGCCAATGCTAACTCAATCATTCTG
GCTGCCAATGCTAACTCACACAAGTAT
GCTGCCAATGCTAACTCAACACCTTAG
GCTGCCAATGCTAACTCAGAACGACAA
GCTGCCAATGCTAACTCAAGTCTGTAC
GCTGCCAATGCTAACTCAAAATTACAG
GCTGCCAATGCTAACTCAGGCTACAGA
GCTGCCAATGCTAACTCAAATGTATCG
GCTGCCAATGCTAACTCACAAGTAGAA
GCTGCCAATGCTAACTCAGATCTCTTA
GCTGCCAATGCTAACTCAAACAACGCG
GCTGCCAATGCTAACTCAGGTGAGTTA
GCTGCCAATGCTAACTCACAGGGAGGG
GCTGCCAATGCTAACTCATCCGTCTTA
GCTGCCAATGCTAACTCATGCATAGTA
GCTGCCAATGCTAACTCAACTTACGAT
GCTGCCAATGCTAACTCATGTATGCGA
GCTGCCAATGCTAACTCAGCTCCTTGA
GCTGCCAATGCTAACTCAGGCACAACA
GCTGCCAATGCTAACTCACTCAAGACA
GCTGCCAATGCTAACTCAACGCTGTTG
GCTGCCAATGCTAACTCAATATTGTAA
GCTGCCAATGCTAACTCAAAGTTTACG
GCTGCCAATGCTAACTCACAGCCTGGC
GCTGCCAATGCTAACTCACTATTAGCC
GCTGCCAATGCTAACTCACAAACGTGG
GCTGCCAATGCTAACTCAAAAGTCATT
GCTGCCAATGCTAACTCAGTCTTGGCA
GCTGCCAATGCTAACTCAGATCAGCGA
GCTGCCAATGCTAACTCAACATTCGGC
GCTGCCAATGCTAACTCAAGTAATTAG
GCTGCCAATGCTAACTCATGAAGCCAA
GCTGCCAATGCTAACTCATCTACGACA
GCTGCCAATGCTAACTCACATAACGTT
GCTGCCAATGCTAACTCAATGGGACTC
GCTGCCAATGCTAACTCAGATAGAGGA
GCTGCCAATGCTAACTCACTACATGCG
GCTGCCAATGCTAACTCACAACGATCT
GCTGCCAATGCTAACTCAGTTAGCCTA
GCTGCCAATGCTAACTCAAGTTGCATC
GCTGCCAATGCTAACTCAAAGGGAACT
GCTGCCAATGCTAACTCAACTACATAT
GCTGCCAATGCTAACTCACTAAGCTTC
GCTGCCAATGCTAACTCAACGAACCAG
GCTGCCAATGCTAACTCATACTTCGGA
GCTGCCAATGCTAACTCAAACATCCAT
GCTGCCAATGCTAACTCAAGCCTGGTT
GCTGCCAATGCTAACTCACAAGTTTCC
GCTGCCAATGCTAACTCACAGGCATTT
GCTGCCAATGCTAACTCAACGTGGGAG
GCTGCCAATGCTAACTCATCTCACGGA
GCTGCCAATGCTAACTCAGCAACATTA
GCTGCCAATGCTAACTCAATGGTCCGT
GCTGCCAATGCTAACTCACTATCATGA
GCTGCCAATGCTAACTCACAATACAAG
GCTGCCAATGCTAACTCAAAAGAGGCC
GCTGCCAATGCTAACTCAGTAGAAGCA
GCTGCCAATGCTAACTCAGCTATGGAA
GCTGCCAATGCTAACTCAACTCCAGGG
GCTGCCAATGCTAACTCAACAAGTGCA
GCTGCCAATGCTAACTCAGATGGTCCA
GCTGCCAATGCTAACTCATCCTCAATA
GCTGCCAATGCTAACTCAAATAAACAA
GCTGCCAATGCTAACTCACTGTACGGA
GCTGCCAATGCTAACTCACTAGATAGA
GCTGCCAATGCTAACTCAAGCTATGTG
GCTGCCAATGCTAACTCAAAATGGAGG
GCTGCCAATGCTAACTCAAGCCGCAAG
GCTGCCAATGCTAACTCAACAGTAAAC
GCTGCCAATGCTAACTCAAACGTGTGA
GCTGCCAATGCTAACTCAACTGAATTC
GCTGCCAATGCTAACTCAAAGGGTCAG
GCTGCCAATGCTAACTCATGTCTATCA
GCTGCCAATGCTAACTCATCAGATTCA
GCTGCCAATGCTAACTCACACGATCCG
GCTGCCAATGCTAACTCAAACAGAAAC
GCTGCCAATGCTAACTCACATGAATGA
GCTGCCAATGCTAACTCACGTACTACG
GCTGCCAATGCTAACTCATTCAGCTCA
GCTGCCAATGCTAACTCAAAGGCCGCA
GCTGCCAATGCTAACTCAGGTTGGACA
GCTGCCAATGCTAACTCACGTCTAGGT
GCTGCCAATGCTAACTCAAATTCGGCG
GCTGCCAATGCTAACTCACAACCTCCA
GCTGCCAATGCTAACTCACAATAGGGT
GCTGCCAATGCTAACTCAACAGGCTCC
GCTGCCAATGCTAACTCAACAACTAGT
GCTGCCAATGCTAACTCAAGTTGTTCT
GCTGCCAATGCTAACTCAAATTACCGG
GCTGCCAATGCTAACTCAACAAACTTT
GCTGCCAATGCTAACTCATCTCGGTTA
GCTGCCAATGCTAACTCAACTAGACCG
GCTGCCAATGCTAACTCAACTCATACG
GCTGCCAATGCTAACTCAATCGAGTCT
GCTGCCAATGCTAACTCACATAGGTCA
GCTGCCAATGCTAACTCATTAGGCATA
GCTGCCAATATCAACCGAAAGCCTTCT
GCTGCCAATATCAACCGAATCATTCTG
GCTGCCAATATCAACCGACACAAGTAT
GCTGCCAATATCAACCGAACACCTTAG
GCTGCCAATATCAACCGAGAACGACAA
GCTGCCAATATCAACCGAAGTCTGTAC
GCTGCCAATATCAACCGAAAATTACAG
GCTGCCAATATCAACCGAGGCTACAGA
GCTGCCAATATCAACCGAAATGTATCG
GCTGCCAATATCAACCGACAAGTAGAA
GCTGCCAATATCAACCGAGATCTCTTA
GCTGCCAATATCAACCGAAACAACGCG
GCTGCCAATATCAACCGAGGTGAGTTA
GCTGCCAATATCAACCGACAGGGAGGG
GCTGCCAATATCAACCGATCCGTCTTA
GCTGCCAATATCAACCGATGCATAGTA
GCTGCCAATATCAACCGAACTTACGAT
GCTGCCAATATCAACCGATGTATGCGA
GCTGCCAATATCAACCGAGCTCCTTGA
GCTGCCAATATCAACCGAGGCACAACA
GCTGCCAATATCAACCGACTCAAGACA
GCTGCCAATATCAACCGAACGCTGTTG
GCTGCCAATATCAACCGAATATTGTAA
GCTGCCAATATCAACCGAAAGTTTACG
GCTGCCAATATCAACCGACAGCCTGGC
GCTGCCAATATCAACCGACTATTAGCC
GCTGCCAATATCAACCGACAAACGTGG
GCTGCCAATATCAACCGAAAAGTCATT
GCTGCCAATATCAACCGAGTCTTGGCA
GCTGCCAATATCAACCGAGATCAGCGA
GCTGCCAATATCAACCGAACATTCGGC
GCTGCCAATATCAACCGAAGTAATTAG
GCTGCCAATATCAACCGATGAAGCCAA
GCTGCCAATATCAACCGATCTACGACA
GCTGCCAATATCAACCGACATAACGTT
GCTGCCAATATCAACCGAATGGGACTC
GCTGCCAATATCAACCGAGATAGAGGA
GCTGCCAATATCAACCGACTACATGCG
GCTGCCAATATCAACCGACAACGATCT
GCTGCCAATATCAACCGAGTTAGCCTA
GCTGCCAATATCAACCGAAGTTGCATC
GCTGCCAATATCAACCGAAAGGGAACT
GCTGCCAATATCAACCGAACTACATAT
GCTGCCAATATCAACCGACTAAGCTTC
GCTGCCAATATCAACCGAACGAACCAG
GCTGCCAATATCAACCGATACTTCGGA
GCTGCCAATATCAACCGAAACATCCAT
GCTGCCAATATCAACCGAAGCCTGGTT
GCTGCCAATATCAACCGACAAGTTTCC
GCTGCCAATATCAACCGACAGGCATTT
GCTGCCAATATCAACCGAACGTGGGAG
GCTGCCAATATCAACCGATCTCACGGA
GCTGCCAATATCAACCGAGCAACATTA
GCTGCCAATATCAACCGAATGGTCCGT
GCTGCCAATATCAACCGACTATCATGA
GCTGCCAATATCAACCGACAATACAAG
GCTGCCAATATCAACCGAAAAGAGGCC
GCTGCCAATATCAACCGAGTAGAAGCA
GCTGCCAATATCAACCGAGCTATGGAA
GCTGCCAATATCAACCGAACTCCAGGG
GCTGCCAATATCAACCGAACAAGTGCA
GCTGCCAATATCAACCGAGATGGTCCA
GCTGCCAATATCAACCGATCCTCAATA
GCTGCCAATATCAACCGAAATAAACAA
GCTGCCAATATCAACCGACTGTACGGA
GCTGCCAATATCAACCGACTAGATAGA
GCTGCCAATATCAACCGAAGCTATGTG
GCTGCCAATATCAACCGAAAATGGAGG
GCTGCCAATATCAACCGAAGCCGCAAG
GCTGCCAATATCAACCGAACAGTAAAC
GCTGCCAATATCAACCGAAACGTGTGA
GCTGCCAATATCAACCGAACTGAATTC
GCTGCCAATATCAACCGAAAGGGTCAG
GCTGCCAATATCAACCGATGTCTATCA
GCTGCCAATATCAACCGATCAGATTCA
GCTGCCAATATCAACCGACACGATCCG
GCTGCCAATATCAACCGAAACAGAAAC
GCTGCCAATATCAACCGACATGAATGA
GCTGCCAATATCAACCGACGTACTACG
GCTGCCAATATCAACCGATTCAGCTCA
GCTGCCAATATCAACCGAAAGGCCGCA
GCTGCCAATATCAACCGAGGTTGGACA
GCTGCCAATATCAACCGACGTCTAGGT
GCTGCCAATATCAACCGAAATTCGGCG
GCTGCCAATATCAACCGACAACCTCCA
GCTGCCAATATCAACCGACAATAGGGT
GCTGCCAATATCAACCGAACAGGCTCC
GCTGCCAATATCAACCGAACAACTAGT
GCTGCCAATATCAACCGAAGTTGTTCT
GCTGCCAATATCAACCGAAATTACCGG
GCTGCCAATATCAACCGAACAAACTTT
GCTGCCAATATCAACCGATCTCGGTTA
GCTGCCAATATCAACCGAACTAGACCG
GCTGCCAATATCAACCGAACTCATACG
GCTGCCAATATCAACCGAATCGAGTCT
GCTGCCAATATCAACCGACATAGGTCA
GCTGCCAATATCAACCGATTAGGCATA
GCTGCCAATATGAGTTACAAGCCTTCT
GCTGCCAATATGAGTTACATCATTCTG
GCTGCCAATATGAGTTACCACAAGTAT
GCTGCCAATATGAGTTACACACCTTAG
GCTGCCAATATGAGTTACGAACGACAA
GCTGCCAATATGAGTTACAGTCTGTAC
GCTGCCAATATGAGTTACAAATTACAG
GCTGCCAATATGAGTTACGGCTACAGA
GCTGCCAATATGAGTTACAATGTATCG
GCTGCCAATATGAGTTACCAAGTAGAA
GCTGCCAATATGAGTTACGATCTCTTA
GCTGCCAATATGAGTTACAACAACGCG
GCTGCCAATATGAGTTACGGTGAGTTA
GCTGCCAATATGAGTTACCAGGGAGGG
GCTGCCAATATGAGTTACTCCGTCTTA
GCTGCCAATATGAGTTACTGCATAGTA
GCTGCCAATATGAGTTACACTTACGAT
GCTGCCAATATGAGTTACTGTATGCGA
GCTGCCAATATGAGTTACGCTCCTTGA
GCTGCCAATATGAGTTACGGCACAACA
GCTGCCAATATGAGTTACCTCAAGACA
GCTGCCAATATGAGTTACACGCTGTTG
GCTGCCAATATGAGTTACATATTGTAA
GCTGCCAATATGAGTTACAAGTTTACG
GCTGCCAATATGAGTTACCAGCCTGGC
GCTGCCAATATGAGTTACCTATTAGCC
GCTGCCAATATGAGTTACCAAACGTGG
GCTGCCAATATGAGTTACAAAGTCATT
GCTGCCAATATGAGTTACGTCTTGGCA
GCTGCCAATATGAGTTACGATCAGCGA
GCTGCCAATATGAGTTACACATTCGGC
GCTGCCAATATGAGTTACAGTAATTAG
GCTGCCAATATGAGTTACTGAAGCCAA
GCTGCCAATATGAGTTACTCTACGACA
GCTGCCAATATGAGTTACCATAACGTT
GCTGCCAATATGAGTTACATGGGACTC
GCTGCCAATATGAGTTACGATAGAGGA
GCTGCCAATATGAGTTACCTACATGCG
GCTGCCAATATGAGTTACCAACGATCT
GCTGCCAATATGAGTTACGTTAGCCTA
GCTGCCAATATGAGTTACAGTTGCATC
GCTGCCAATATGAGTTACAAGGGAACT
GCTGCCAATATGAGTTACACTACATAT
GCTGCCAATATGAGTTACCTAAGCTTC
GCTGCCAATATGAGTTACACGAACCAG
GCTGCCAATATGAGTTACTACTTCGGA
GCTGCCAATATGAGTTACAACATCCAT
GCTGCCAATATGAGTTACAGCCTGGTT
GCTGCCAATATGAGTTACCAAGTTTCC
GCTGCCAATATGAGTTACCAGGCATTT
GCTGCCAATATGAGTTACACGTGGGAG
GCTGCCAATATGAGTTACTCTCACGGA
GCTGCCAATATGAGTTACGCAACATTA
GCTGCCAATATGAGTTACATGGTCCGT
GCTGCCAATATGAGTTACCTATCATGA
GCTGCCAATATGAGTTACCAATACAAG
GCTGCCAATATGAGTTACAAAGAGGCC
GCTGCCAATATGAGTTACGTAGAAGCA
GCTGCCAATATGAGTTACGCTATGGAA
GCTGCCAATATGAGTTACACTCCAGGG
GCTGCCAATATGAGTTACACAAGTGCA
GCTGCCAATATGAGTTACGATGGTCCA
GCTGCCAATATGAGTTACTCCTCAATA
GCTGCCAATATGAGTTACAATAAACAA
GCTGCCAATATGAGTTACCTGTACGGA
GCTGCCAATATGAGTTACCTAGATAGA
GCTGCCAATATGAGTTACAGCTATGTG
GCTGCCAATATGAGTTACAAATGGAGG
GCTGCCAATATGAGTTACAGCCGCAAG
GCTGCCAATATGAGTTACACAGTAAAC
GCTGCCAATATGAGTTACAACGTGTGA
GCTGCCAATATGAGTTACACTGAATTC
GCTGCCAATATGAGTTACAAGGGTCAG
GCTGCCAATATGAGTTACTGTCTATCA
GCTGCCAATATGAGTTACTCAGATTCA
GCTGCCAATATGAGTTACCACGATCCG
GCTGCCAATATGAGTTACAACAGAAAC
GCTGCCAATATGAGTTACCATGAATGA
GCTGCCAATATGAGTTACCGTACTACG
GCTGCCAATATGAGTTACTTCAGCTCA
GCTGCCAATATGAGTTACAAGGCCGCA
GCTGCCAATATGAGTTACGGTTGGACA
GCTGCCAATATGAGTTACCGTCTAGGT
GCTGCCAATATGAGTTACAATTCGGCG
GCTGCCAATATGAGTTACCAACCTCCA
GCTGCCAATATGAGTTACCAATAGGGT
GCTGCCAATATGAGTTACACAGGCTCC
GCTGCCAATATGAGTTACACAACTAGT
GCTGCCAATATGAGTTACAGTTGTTCT
GCTGCCAATATGAGTTACAATTACCGG
GCTGCCAATATGAGTTACACAAACTTT
GCTGCCAATATGAGTTACTCTCGGTTA
GCTGCCAATATGAGTTACACTAGACCG
GCTGCCAATATGAGTTACACTCATACG
GCTGCCAATATGAGTTACATCGAGTCT
GCTGCCAATATGAGTTACCATAGGTCA
GCTGCCAATATGAGTTACTTAGGCATA
GCTGCCAATACTTGATGAAAGCCTTCT
GCTGCCAATACTTGATGAATCATTCTG
GCTGCCAATACTTGATGACACAAGTAT
GCTGCCAATACTTGATGAACACCTTAG
GCTGCCAATACTTGATGAGAACGACAA
GCTGCCAATACTTGATGAAGTCTGTAC
GCTGCCAATACTTGATGAAAATTACAG
GCTGCCAATACTTGATGAGGCTACAGA
GCTGCCAATACTTGATGAAATGTATCG
GCTGCCAATACTTGATGACAAGTAGAA
GCTGCCAATACTTGATGAGATCTCTTA
GCTGCCAATACTTGATGAAACAACGCG
GCTGCCAATACTTGATGAGGTGAGTTA
GCTGCCAATACTTGATGACAGGGAGGG
GCTGCCAATACTTGATGATCCGTCTTA
GCTGCCAATACTTGATGATGCATAGTA
GCTGCCAATACTTGATGAACTTACGAT
GCTGCCAATACTTGATGATGTATGCGA
GCTGCCAATACTTGATGAGCTCCTTGA
GCTGCCAATACTTGATGAGGCACAACA
GCTGCCAATACTTGATGACTCAAGACA
GCTGCCAATACTTGATGAACGCTGTTG
GCTGCCAATACTTGATGAATATTGTAA
GCTGCCAATACTTGATGAAAGTTTACG
GCTGCCAATACTTGATGACAGCCTGGC
GCTGCCAATACTTGATGACTATTAGCC
GCTGCCAATACTTGATGACAAACGTGG
GCTGCCAATACTTGATGAAAAGTCATT
GCTGCCAATACTTGATGAGTCTTGGCA
GCTGCCAATACTTGATGAGATCAGCGA
GCTGCCAATACTTGATGAACATTCGGC
GCTGCCAATACTTGATGAAGTAATTAG
GCTGCCAATACTTGATGATGAAGCCAA
GCTGCCAATACTTGATGATCTACGACA
GCTGCCAATACTTGATGACATAACGTT
GCTGCCAATACTTGATGAATGGGACTC
GCTGCCAATACTTGATGAGATAGAGGA
GCTGCCAATACTTGATGACTACATGCG
GCTGCCAATACTTGATGACAACGATCT
GCTGCCAATACTTGATGAGTTAGCCTA
GCTGCCAATACTTGATGAAGTTGCATC
GCTGCCAATACTTGATGAAAGGGAACT
GCTGCCAATACTTGATGAACTACATAT
GCTGCCAATACTTGATGACTAAGCTTC
GCTGCCAATACTTGATGAACGAACCAG
GCTGCCAATACTTGATGATACTTCGGA
GCTGCCAATACTTGATGAAACATCCAT
GCTGCCAATACTTGATGAAGCCTGGTT
GCTGCCAATACTTGATGACAAGTTTCC
GCTGCCAATACTTGATGACAGGCATTT
GCTGCCAATACTTGATGAACGTGGGAG
GCTGCCAATACTTGATGATCTCACGGA
GCTGCCAATACTTGATGAGCAACATTA
GCTGCCAATACTTGATGAATGGTCCGT
GCTGCCAATACTTGATGACTATCATGA
GCTGCCAATACTTGATGACAATACAAG
GCTGCCAATACTTGATGAAAAGAGGCC
GCTGCCAATACTTGATGAGTAGAAGCA
GCTGCCAATACTTGATGAGCTATGGAA
GCTGCCAATACTTGATGAACTCCAGGG
GCTGCCAATACTTGATGAACAAGTGCA
GCTGCCAATACTTGATGAGATGGTCCA
GCTGCCAATACTTGATGATCCTCAATA
GCTGCCAATACTTGATGAAATAAACAA
GCTGCCAATACTTGATGACTGTACGGA
GCTGCCAATACTTGATGACTAGATAGA
GCTGCCAATACTTGATGAAGCTATGTG
GCTGCCAATACTTGATGAAAATGGAGG
GCTGCCAATACTTGATGAAGCCGCAAG
GCTGCCAATACTTGATGAACAGTAAAC
GCTGCCAATACTTGATGAAACGTGTGA
GCTGCCAATACTTGATGAACTGAATTC
GCTGCCAATACTTGATGAAAGGGTCAG
GCTGCCAATACTTGATGATGTCTATCA
GCTGCCAATACTTGATGATCAGATTCA
GCTGCCAATACTTGATGACACGATCCG
GCTGCCAATACTTGATGAAACAGAAAC
GCTGCCAATACTTGATGACATGAATGA
GCTGCCAATACTTGATGACGTACTACG
GCTGCCAATACTTGATGATTCAGCTCA
GCTGCCAATACTTGATGAAAGGCCGCA
GCTGCCAATACTTGATGAGGTTGGACA
GCTGCCAATACTTGATGACGTCTAGGT
GCTGCCAATACTTGATGAAATTCGGCG
GCTGCCAATACTTGATGACAACCTCCA
GCTGCCAATACTTGATGACAATAGGGT
GCTGCCAATACTTGATGAACAGGCTCC
GCTGCCAATACTTGATGAACAACTAGT
GCTGCCAATACTTGATGAAGTTGTTCT
GCTGCCAATACTTGATGAAATTACCGG
GCTGCCAATACTTGATGAACAAACTTT
GCTGCCAATACTTGATGATCTCGGTTA
GCTGCCAATACTTGATGAACTAGACCG
GCTGCCAATACTTGATGAACTCATACG
GCTGCCAATACTTGATGAATCGAGTCT
GCTGCCAATACTTGATGACATAGGTCA
GCTGCCAATACTTGATGATTAGGCATA
GCTGCCAATACTTTAACTAAGCCTTCT
GCTGCCAATACTTTAACTATCATTCTG
GCTGCCAATACTTTAACTCACAAGTAT
GCTGCCAATACTTTAACTACACCTTAG
GCTGCCAATACTTTAACTGAACGACAA
GCTGCCAATACTTTAACTAGTCTGTAC
GCTGCCAATACTTTAACTAAATTACAG
GCTGCCAATACTTTAACTGGCTACAGA
GCTGCCAATACTTTAACTAATGTATCG
GCTGCCAATACTTTAACTCAAGTAGAA
GCTGCCAATACTTTAACTGATCTCTTA
GCTGCCAATACTTTAACTAACAACGCG
GCTGCCAATACTTTAACTGGTGAGTTA
GCTGCCAATACTTTAACTCAGGGAGGG
GCTGCCAATACTTTAACTTCCGTCTTA
GCTGCCAATACTTTAACTTGCATAGTA
GCTGCCAATACTTTAACTACTTACGAT
GCTGCCAATACTTTAACTTGTATGCGA
GCTGCCAATACTTTAACTGCTCCTTGA
GCTGCCAATACTTTAACTGGCACAACA
GCTGCCAATACTTTAACTCTCAAGACA
GCTGCCAATACTTTAACTACGCTGTTG
GCTGCCAATACTTTAACTATATTGTAA
GCTGCCAATACTTTAACTAAGTTTACG
GCTGCCAATACTTTAACTCAGCCTGGC
GCTGCCAATACTTTAACTCTATTAGCC
GCTGCCAATACTTTAACTCAAACGTGG
GCTGCCAATACTTTAACTAAAGTCATT
GCTGCCAATACTTTAACTGTCTTGGCA
GCTGCCAATACTTTAACTGATCAGCGA
GCTGCCAATACTTTAACTACATTCGGC
GCTGCCAATACTTTAACTAGTAATTAG
GCTGCCAATACTTTAACTTGAAGCCAA
GCTGCCAATACTTTAACTTCTACGACA
GCTGCCAATACTTTAACTCATAACGTT
GCTGCCAATACTTTAACTATGGGACTC
GCTGCCAATACTTTAACTGATAGAGGA
GCTGCCAATACTTTAACTCTACATGCG
GCTGCCAATACTTTAACTCAACGATCT
GCTGCCAATACTTTAACTGTTAGCCTA
GCTGCCAATACTTTAACTAGTTGCATC
GCTGCCAATACTTTAACTAAGGGAACT
GCTGCCAATACTTTAACTACTACATAT
GCTGCCAATACTTTAACTCTAAGCTTC
GCTGCCAATACTTTAACTACGAACCAG
GCTGCCAATACTTTAACTTACTTCGGA
GCTGCCAATACTTTAACTAACATCCAT
GCTGCCAATACTTTAACTAGCCTGGTT
GCTGCCAATACTTTAACTCAAGTTTCC
GCTGCCAATACTTTAACTCAGGCATTT
GCTGCCAATACTTTAACTACGTGGGAG
GCTGCCAATACTTTAACTTCTCACGGA
GCTGCCAATACTTTAACTGCAACATTA
GCTGCCAATACTTTAACTATGGTCCGT
GCTGCCAATACTTTAACTCTATCATGA
GCTGCCAATACTTTAACTCAATACAAG
GCTGCCAATACTTTAACTAAAGAGGCC
GCTGCCAATACTTTAACTGTAGAAGCA
GCTGCCAATACTTTAACTGCTATGGAA
GCTGCCAATACTTTAACTACTCCAGGG
GCTGCCAATACTTTAACTACAAGTGCA
GCTGCCAATACTTTAACTGATGGTCCA
GCTGCCAATACTTTAACTTCCTCAATA
GCTGCCAATACTTTAACTAATAAACAA
GCTGCCAATACTTTAACTCTGTACGGA
GCTGCCAATACTTTAACTCTAGATAGA
GCTGCCAATACTTTAACTAGCTATGTG
GCTGCCAATACTTTAACTAAATGGAGG
GCTGCCAATACTTTAACTAGCCGCAAG
GCTGCCAATACTTTAACTACAGTAAAC
GCTGCCAATACTTTAACTAACGTGTGA
GCTGCCAATACTTTAACTACTGAATTC
GCTGCCAATACTTTAACTAAGGGTCAG
GCTGCCAATACTTTAACTTGTCTATCA
GCTGCCAATACTTTAACTTCAGATTCA
GCTGCCAATACTTTAACTCACGATCCG
GCTGCCAATACTTTAACTAACAGAAAC
GCTGCCAATACTTTAACTCATGAATGA
GCTGCCAATACTTTAACTCGTACTACG
GCTGCCAATACTTTAACTTTCAGCTCA
GCTGCCAATACTTTAACTAAGGCCGCA
GCTGCCAATACTTTAACTGGTTGGACA
GCTGCCAATACTTTAACTCGTCTAGGT
GCTGCCAATACTTTAACTAATTCGGCG
GCTGCCAATACTTTAACTCAACCTCCA
GCTGCCAATACTTTAACTCAATAGGGT
GCTGCCAATACTTTAACTACAGGCTCC
GCTGCCAATACTTTAACTACAACTAGT
GCTGCCAATACTTTAACTAGTTGTTCT
GCTGCCAATACTTTAACTAATTACCGG
GCTGCCAATACTTTAACTACAAACTTT
GCTGCCAATACTTTAACTTCTCGGTTA
GCTGCCAATACTTTAACTACTAGACCG
GCTGCCAATACTTTAACTACTCATACG
GCTGCCAATACTTTAACTATCGAGTCT
GCTGCCAATACTTTAACTCATAGGTCA
GCTGCCAATACTTTAACTTTAGGCATA
GCTGCCAATTTGGAGGTAAAGCCTTCT
GCTGCCAATTTGGAGGTAATCATTCTG
GCTGCCAATTTGGAGGTACACAAGTAT
GCTGCCAATTTGGAGGTAACACCTTAG
GCTGCCAATTTGGAGGTAGAACGACAA
GCTGCCAATTTGGAGGTAAGTCTGTAC
GCTGCCAATTTGGAGGTAAAATTACAG
GCTGCCAATTTGGAGGTAGGCTACAGA
GCTGCCAATTTGGAGGTAAATGTATCG
GCTGCCAATTTGGAGGTACAAGTAGAA
GCTGCCAATTTGGAGGTAGATCTCTTA
GCTGCCAATTTGGAGGTAAACAACGCG
GCTGCCAATTTGGAGGTAGGTGAGTTA
GCTGCCAATTTGGAGGTACAGGGAGGG
GCTGCCAATTTGGAGGTATCCGTCTTA
GCTGCCAATTTGGAGGTATGCATAGTA
GCTGCCAATTTGGAGGTAACTTACGAT
GCTGCCAATTTGGAGGTATGTATGCGA
GCTGCCAATTTGGAGGTAGCTCCTTGA
GCTGCCAATTTGGAGGTAGGCACAACA
GCTGCCAATTTGGAGGTACTCAAGACA
GCTGCCAATTTGGAGGTAACGCTGTTG
GCTGCCAATTTGGAGGTAATATTGTAA
GCTGCCAATTTGGAGGTAAAGTTTACG
GCTGCCAATTTGGAGGTACAGCCTGGC
GCTGCCAATTTGGAGGTACTATTAGCC
GCTGCCAATTTGGAGGTACAAACGTGG
GCTGCCAATTTGGAGGTAAAAGTCATT
GCTGCCAATTTGGAGGTAGTCTTGGCA
GCTGCCAATTTGGAGGTAGATCAGCGA
GCTGCCAATTTGGAGGTAACATTCGGC
GCTGCCAATTTGGAGGTAAGTAATTAG
GCTGCCAATTTGGAGGTATGAAGCCAA
GCTGCCAATTTGGAGGTATCTACGACA
GCTGCCAATTTGGAGGTACATAACGTT
GCTGCCAATTTGGAGGTAATGGGACTC
GCTGCCAATTTGGAGGTAGATAGAGGA
GCTGCCAATTTGGAGGTACTACATGCG
GCTGCCAATTTGGAGGTACAACGATCT
GCTGCCAATTTGGAGGTAGTTAGCCTA
GCTGCCAATTTGGAGGTAAGTTGCATC
GCTGCCAATTTGGAGGTAAAGGGAACT
GCTGCCAATTTGGAGGTAACTACATAT
GCTGCCAATTTGGAGGTACTAAGCTTC
GCTGCCAATTTGGAGGTAACGAACCAG
GCTGCCAATTTGGAGGTATACTTCGGA
GCTGCCAATTTGGAGGTAAACATCCAT
GCTGCCAATTTGGAGGTAAGCCTGGTT
GCTGCCAATTTGGAGGTACAAGTTTCC
GCTGCCAATTTGGAGGTACAGGCATTT
GCTGCCAATTTGGAGGTAACGTGGGAG
GCTGCCAATTTGGAGGTATCTCACGGA
GCTGCCAATTTGGAGGTAGCAACATTA
GCTGCCAATTTGGAGGTAATGGTCCGT
GCTGCCAATTTGGAGGTACTATCATGA
GCTGCCAATTTGGAGGTACAATACAAG
GCTGCCAATTTGGAGGTAAAAGAGGCC
GCTGCCAATTTGGAGGTAGTAGAAGCA
GCTGCCAATTTGGAGGTAGCTATGGAA
GCTGCCAATTTGGAGGTAACTCCAGGG
GCTGCCAATTTGGAGGTAACAAGTGCA
GCTGCCAATTTGGAGGTAGATGGTCCA
GCTGCCAATTTGGAGGTATCCTCAATA
GCTGCCAATTTGGAGGTAAATAAACAA
GCTGCCAATTTGGAGGTACTGTACGGA
GCTGCCAATTTGGAGGTACTAGATAGA
GCTGCCAATTTGGAGGTAAGCTATGTG
GCTGCCAATTTGGAGGTAAAATGGAGG
GCTGCCAATTTGGAGGTAAGCCGCAAG
GCTGCCAATTTGGAGGTAACAGTAAAC
GCTGCCAATTTGGAGGTAAACGTGTGA
GCTGCCAATTTGGAGGTAACTGAATTC
GCTGCCAATTTGGAGGTAAAGGGTCAG
GCTGCCAATTTGGAGGTATGTCTATCA
GCTGCCAATTTGGAGGTATCAGATTCA
GCTGCCAATTTGGAGGTACACGATCCG
GCTGCCAATTTGGAGGTAAACAGAAAC
GCTGCCAATTTGGAGGTACATGAATGA
GCTGCCAATTTGGAGGTACGTACTACG
GCTGCCAATTTGGAGGTATTCAGCTCA
GCTGCCAATTTGGAGGTAAAGGCCGCA
GCTGCCAATTTGGAGGTAGGTTGGACA
GCTGCCAATTTGGAGGTACGTCTAGGT
GCTGCCAATTTGGAGGTAAATTCGGCG
GCTGCCAATTTGGAGGTACAACCTCCA
GCTGCCAATTTGGAGGTACAATAGGGT
GCTGCCAATTTGGAGGTAACAGGCTCC
GCTGCCAATTTGGAGGTAACAACTAGT
GCTGCCAATTTGGAGGTAAGTTGTTCT
GCTGCCAATTTGGAGGTAAATTACCGG
GCTGCCAATTTGGAGGTAACAAACTTT
GCTGCCAATTTGGAGGTATCTCGGTTA
GCTGCCAATTTGGAGGTAACTAGACCG
GCTGCCAATTTGGAGGTAACTCATACG
GCTGCCAATTTGGAGGTAATCGAGTCT
GCTGCCAATTTGGAGGTACATAGGTCA
GCTGCCAATTTGGAGGTATTAGGCATA
GCTGCCAATGCCAATGTAAAGCCTTCT
GCTGCCAATGCCAATGTAATCATTCTG
GCTGCCAATGCCAATGTACACAAGTAT
GCTGCCAATGCCAATGTAACACCTTAG
GCTGCCAATGCCAATGTAGAACGACAA
GCTGCCAATGCCAATGTAAGTCTGTAC
GCTGCCAATGCCAATGTAAAATTACAG
GCTGCCAATGCCAATGTAGGCTACAGA
GCTGCCAATGCCAATGTAAATGTATCG
GCTGCCAATGCCAATGTACAAGTAGAA
GCTGCCAATGCCAATGTAGATCTCTTA
GCTGCCAATGCCAATGTAAACAACGCG
GCTGCCAATGCCAATGTAGGTGAGTTA
GCTGCCAATGCCAATGTACAGGGAGGG
GCTGCCAATGCCAATGTATCCGTCTTA
GCTGCCAATGCCAATGTATGCATAGTA
GCTGCCAATGCCAATGTAACTTACGAT
GCTGCCAATGCCAATGTATGTATGCGA
GCTGCCAATGCCAATGTAGCTCCTTGA
GCTGCCAATGCCAATGTAGGCACAACA
GCTGCCAATGCCAATGTACTCAAGACA
GCTGCCAATGCCAATGTAACGCTGTTG
GCTGCCAATGCCAATGTAATATTGTAA
GCTGCCAATGCCAATGTAAAGTTTACG
GCTGCCAATGCCAATGTACAGCCTGGC
GCTGCCAATGCCAATGTACTATTAGCC
GCTGCCAATGCCAATGTACAAACGTGG
GCTGCCAATGCCAATGTAAAAGTCATT
GCTGCCAATGCCAATGTAGTCTTGGCA
GCTGCCAATGCCAATGTAGATCAGCGA
GCTGCCAATGCCAATGTAACATTCGGC
GCTGCCAATGCCAATGTAAGTAATTAG
GCTGCCAATGCCAATGTATGAAGCCAA
GCTGCCAATGCCAATGTATCTACGACA
GCTGCCAATGCCAATGTACATAACGTT
GCTGCCAATGCCAATGTAATGGGACTC
GCTGCCAATGCCAATGTAGATAGAGGA
GCTGCCAATGCCAATGTACTACATGCG
GCTGCCAATGCCAATGTACAACGATCT
GCTGCCAATGCCAATGTAGTTAGCCTA
GCTGCCAATGCCAATGTAAGTTGCATC
GCTGCCAATGCCAATGTAAAGGGAACT
GCTGCCAATGCCAATGTAACTACATAT
GCTGCCAATGCCAATGTACTAAGCTTC
GCTGCCAATGCCAATGTAACGAACCAG
GCTGCCAATGCCAATGTATACTTCGGA
GCTGCCAATGCCAATGTAAACATCCAT
GCTGCCAATGCCAATGTAAGCCTGGTT
GCTGCCAATGCCAATGTACAAGTTTCC
GCTGCCAATGCCAATGTACAGGCATTT
GCTGCCAATGCCAATGTAACGTGGGAG
GCTGCCAATGCCAATGTATCTCACGGA
GCTGCCAATGCCAATGTAGCAACATTA
GCTGCCAATGCCAATGTAATGGTCCGT
GCTGCCAATGCCAATGTACTATCATGA
GCTGCCAATGCCAATGTACAATACAAG
GCTGCCAATGCCAATGTAAAAGAGGCC
GCTGCCAATGCCAATGTAGTAGAAGCA
GCTGCCAATGCCAATGTAGCTATGGAA
GCTGCCAATGCCAATGTAACTCCAGGG
GCTGCCAATGCCAATGTAACAAGTGCA
GCTGCCAATGCCAATGTAGATGGTCCA
GCTGCCAATGCCAATGTATCCTCAATA
GCTGCCAATGCCAATGTAAATAAACAA
GCTGCCAATGCCAATGTACTGTACGGA
GCTGCCAATGCCAATGTACTAGATAGA
GCTGCCAATGCCAATGTAAGCTATGTG
GCTGCCAATGCCAATGTAAAATGGAGG
GCTGCCAATGCCAATGTAAGCCGCAAG
GCTGCCAATGCCAATGTAACAGTAAAC
GCTGCCAATGCCAATGTAAACGTGTGA
GCTGCCAATGCCAATGTAACTGAATTC
GCTGCCAATGCCAATGTAAAGGGTCAG
GCTGCCAATGCCAATGTATGTCTATCA
GCTGCCAATGCCAATGTATCAGATTCA
GCTGCCAATGCCAATGTACACGATCCG
GCTGCCAATGCCAATGTAAACAGAAAC
GCTGCCAATGCCAATGTACATGAATGA
GCTGCCAATGCCAATGTACGTACTACG
GCTGCCAATGCCAATGTATTCAGCTCA
GCTGCCAATGCCAATGTAAAGGCCGCA
GCTGCCAATGCCAATGTAGGTTGGACA
GCTGCCAATGCCAATGTACGTCTAGGT
GCTGCCAATGCCAATGTAAATTCGGCG
GCTGCCAATGCCAATGTACAACCTCCA
GCTGCCAATGCCAATGTACAATAGGGT
GCTGCCAATGCCAATGTAACAGGCTCC
GCTGCCAATGCCAATGTAACAACTAGT
GCTGCCAATGCCAATGTAAGTTGTTCT
GCTGCCAATGCCAATGTAAATTACCGG
GCTGCCAATGCCAATGTAACAAACTTT
GCTGCCAATGCCAATGTATCTCGGTTA
GCTGCCAATGCCAATGTAACTAGACCG
GCTGCCAATGCCAATGTAACTCATACG
GCTGCCAATGCCAATGTAATCGAGTCT
GCTGCCAATGCCAATGTACATAGGTCA
GCTGCCAATGCCAATGTATTAGGCATA
GCTGCCAATATCCAACCGAAGCCTTCT
GCTGCCAATATCCAACCGATCATTCTG
GCTGCCAATATCCAACCGCACAAGTAT
GCTGCCAATATCCAACCGACACCTTAG
GCTGCCAATATCCAACCGGAACGACAA
GCTGCCAATATCCAACCGAGTCTGTAC
GCTGCCAATATCCAACCGAAATTACAG
GCTGCCAATATCCAACCGGGCTACAGA
GCTGCCAATATCCAACCGAATGTATCG
GCTGCCAATATCCAACCGCAAGTAGAA
GCTGCCAATATCCAACCGGATCTCTTA
GCTGCCAATATCCAACCGAACAACGCG
GCTGCCAATATCCAACCGGGTGAGTTA
GCTGCCAATATCCAACCGCAGGGAGGG
GCTGCCAATATCCAACCGTCCGTCTTA
GCTGCCAATATCCAACCGTGCATAGTA
GCTGCCAATATCCAACCGACTTACGAT
GCTGCCAATATCCAACCGTGTATGCGA
GCTGCCAATATCCAACCGGCTCCTTGA
GCTGCCAATATCCAACCGGGCACAACA
GCTGCCAATATCCAACCGCTCAAGACA
GCTGCCAATATCCAACCGACGCTGTTG
GCTGCCAATATCCAACCGATATTGTAA
GCTGCCAATATCCAACCGAAGTTTACG
GCTGCCAATATCCAACCGCAGCCTGGC
GCTGCCAATATCCAACCGCTATTAGCC
GCTGCCAATATCCAACCGCAAACGTGG
GCTGCCAATATCCAACCGAAAGTCATT
GCTGCCAATATCCAACCGGTCTTGGCA
GCTGCCAATATCCAACCGGATCAGCGA
GCTGCCAATATCCAACCGACATTCGGC
GCTGCCAATATCCAACCGAGTAATTAG
GCTGCCAATATCCAACCGTGAAGCCAA
GCTGCCAATATCCAACCGTCTACGACA
GCTGCCAATATCCAACCGCATAACGTT
GCTGCCAATATCCAACCGATGGGACTC
GCTGCCAATATCCAACCGGATAGAGGA
GCTGCCAATATCCAACCGCTACATGCG
GCTGCCAATATCCAACCGCAACGATCT
GCTGCCAATATCCAACCGGTTAGCCTA
GCTGCCAATATCCAACCGAGTTGCATC
GCTGCCAATATCCAACCGAAGGGAACT
GCTGCCAATATCCAACCGACTACATAT
GCTGCCAATATCCAACCGCTAAGCTTC
GCTGCCAATATCCAACCGACGAACCAG
GCTGCCAATATCCAACCGTACTTCGGA
GCTGCCAATATCCAACCGAACATCCAT
GCTGCCAATATCCAACCGAGCCTGGTT
GCTGCCAATATCCAACCGCAAGTTTCC
GCTGCCAATATCCAACCGCAGGCATTT
GCTGCCAATATCCAACCGACGTGGGAG
GCTGCCAATATCCAACCGTCTCACGGA
GCTGCCAATATCCAACCGGCAACATTA
GCTGCCAATATCCAACCGATGGTCCGT
GCTGCCAATATCCAACCGCTATCATGA
GCTGCCAATATCCAACCGCAATACAAG
GCTGCCAATATCCAACCGAAAGAGGCC
GCTGCCAATATCCAACCGGTAGAAGCA
GCTGCCAATATCCAACCGGCTATGGAA
GCTGCCAATATCCAACCGACTCCAGGG
GCTGCCAATATCCAACCGACAAGTGCA
GCTGCCAATATCCAACCGGATGGTCCA
GCTGCCAATATCCAACCGTCCTCAATA
GCTGCCAATATCCAACCGAATAAACAA
GCTGCCAATATCCAACCGCTGTACGGA
GCTGCCAATATCCAACCGCTAGATAGA
GCTGCCAATATCCAACCGAGCTATGTG
GCTGCCAATATCCAACCGAAATGGAGG
GCTGCCAATATCCAACCGAGCCGCAAG
GCTGCCAATATCCAACCGACAGTAAAC
GCTGCCAATATCCAACCGAACGTGTGA
GCTGCCAATATCCAACCGACTGAATTC
GCTGCCAATATCCAACCGAAGGGTCAG
GCTGCCAATATCCAACCGTGTCTATCA
GCTGCCAATATCCAACCGTCAGATTCA
GCTGCCAATATCCAACCGCACGATCCG
GCTGCCAATATCCAACCGAACAGAAAC
GCTGCCAATATCCAACCGCATGAATGA
GCTGCCAATATCCAACCGCGTACTACG
GCTGCCAATATCCAACCGTTCAGCTCA
GCTGCCAATATCCAACCGAAGGCCGCA
GCTGCCAATATCCAACCGGGTTGGACA
GCTGCCAATATCCAACCGCGTCTAGGT
GCTGCCAATATCCAACCGAATTCGGCG
GCTGCCAATATCCAACCGCAACCTCCA
GCTGCCAATATCCAACCGCAATAGGGT
GCTGCCAATATCCAACCGACAGGCTCC
GCTGCCAATATCCAACCGACAACTAGT
GCTGCCAATATCCAACCGAGTTGTTCT
GCTGCCAATATCCAACCGAATTACCGG
GCTGCCAATATCCAACCGACAAACTTT
GCTGCCAATATCCAACCGTCTCGGTTA
GCTGCCAATATCCAACCGACTAGACCG
GCTGCCAATATCCAACCGACTCATACG
GCTGCCAATATCCAACCGATCGAGTCT
GCTGCCAATATCCAACCGCATAGGTCA
GCTGCCAATATCCAACCGTTAGGCATA
GCTGCCAATGATGAACTGAAGCCTTCT
GCTGCCAATGATGAACTGATCATTCTG
GCTGCCAATGATGAACTGCACAAGTAT
GCTGCCAATGATGAACTGACACCTTAG
GCTGCCAATGATGAACTGGAACGACAA
GCTGCCAATGATGAACTGAGTCTGTAC
GCTGCCAATGATGAACTGAAATTACAG
GCTGCCAATGATGAACTGGGCTACAGA
GCTGCCAATGATGAACTGAATGTATCG
GCTGCCAATGATGAACTGCAAGTAGAA
GCTGCCAATGATGAACTGGATCTCTTA
GCTGCCAATGATGAACTGAACAACGCG
GCTGCCAATGATGAACTGGGTGAGTTA
GCTGCCAATGATGAACTGCAGGGAGGG
GCTGCCAATGATGAACTGTCCGTCTTA
GCTGCCAATGATGAACTGTGCATAGTA
GCTGCCAATGATGAACTGACTTACGAT
GCTGCCAATGATGAACTGTGTATGCGA
GCTGCCAATGATGAACTGGCTCCTTGA
GCTGCCAATGATGAACTGGGCACAACA
GCTGCCAATGATGAACTGCTCAAGACA
GCTGCCAATGATGAACTGACGCTGTTG
GCTGCCAATGATGAACTGATATTGTAA
GCTGCCAATGATGAACTGAAGTTTACG
GCTGCCAATGATGAACTGCAGCCTGGC
GCTGCCAATGATGAACTGCTATTAGCC
GCTGCCAATGATGAACTGCAAACGTGG
GCTGCCAATGATGAACTGAAAGTCATT
GCTGCCAATGATGAACTGGTCTTGGCA
GCTGCCAATGATGAACTGGATCAGCGA
GCTGCCAATGATGAACTGACATTCGGC
GCTGCCAATGATGAACTGAGTAATTAG
GCTGCCAATGATGAACTGTGAAGCCAA
GCTGCCAATGATGAACTGTCTACGACA
GCTGCCAATGATGAACTGCATAACGTT
GCTGCCAATGATGAACTGATGGGACTC
GCTGCCAATGATGAACTGGATAGAGGA
GCTGCCAATGATGAACTGCTACATGCG
GCTGCCAATGATGAACTGCAACGATCT
GCTGCCAATGATGAACTGGTTAGCCTA
GCTGCCAATGATGAACTGAGTTGCATC
GCTGCCAATGATGAACTGAAGGGAACT
GCTGCCAATGATGAACTGACTACATAT
GCTGCCAATGATGAACTGCTAAGCTTC
GCTGCCAATGATGAACTGACGAACCAG
GCTGCCAATGATGAACTGTACTTCGGA
GCTGCCAATGATGAACTGAACATCCAT
GCTGCCAATGATGAACTGAGCCTGGTT
GCTGCCAATGATGAACTGCAAGTTTCC
GCTGCCAATGATGAACTGCAGGCATTT
GCTGCCAATGATGAACTGACGTGGGAG
GCTGCCAATGATGAACTGTCTCACGGA
GCTGCCAATGATGAACTGGCAACATTA
GCTGCCAATGATGAACTGATGGTCCGT
GCTGCCAATGATGAACTGCTATCATGA
GCTGCCAATGATGAACTGCAATACAAG
GCTGCCAATGATGAACTGAAAGAGGCC
GCTGCCAATGATGAACTGGTAGAAGCA
GCTGCCAATGATGAACTGGCTATGGAA
GCTGCCAATGATGAACTGACTCCAGGG
GCTGCCAATGATGAACTGACAAGTGCA
GCTGCCAATGATGAACTGGATGGTCCA
GCTGCCAATGATGAACTGTCCTCAATA
GCTGCCAATGATGAACTGAATAAACAA
GCTGCCAATGATGAACTGCTGTACGGA
GCTGCCAATGATGAACTGCTAGATAGA
GCTGCCAATGATGAACTGAGCTATGTG
GCTGCCAATGATGAACTGAAATGGAGG
GCTGCCAATGATGAACTGAGCCGCAAG
GCTGCCAATGATGAACTGACAGTAAAC
GCTGCCAATGATGAACTGAACGTGTGA
GCTGCCAATGATGAACTGACTGAATTC
GCTGCCAATGATGAACTGAAGGGTCAG
GCTGCCAATGATGAACTGTGTCTATCA
GCTGCCAATGATGAACTGTCAGATTCA
GCTGCCAATGATGAACTGCACGATCCG
GCTGCCAATGATGAACTGAACAGAAAC
GCTGCCAATGATGAACTGCATGAATGA
GCTGCCAATGATGAACTGCGTACTACG
GCTGCCAATGATGAACTGTTCAGCTCA
GCTGCCAATGATGAACTGAAGGCCGCA
GCTGCCAATGATGAACTGGGTTGGACA
GCTGCCAATGATGAACTGCGTCTAGGT
GCTGCCAATGATGAACTGAATTCGGCG
GCTGCCAATGATGAACTGCAACCTCCA
GCTGCCAATGATGAACTGCAATAGGGT
GCTGCCAATGATGAACTGACAGGCTCC
GCTGCCAATGATGAACTGACAACTAGT
GCTGCCAATGATGAACTGAGTTGTTCT
GCTGCCAATGATGAACTGAATTACCGG
GCTGCCAATGATGAACTGACAAACTTT
GCTGCCAATGATGAACTGTCTCGGTTA
GCTGCCAATGATGAACTGACTAGACCG
GCTGCCAATGATGAACTGACTCATACG
GCTGCCAATGATGAACTGATCGAGTCT
GCTGCCAATGATGAACTGCATAGGTCA
GCTGCCAATGATGAACTGTTAGGCATA
GCTGCCAATCCATGCACAAAGCCTTCT
GCTGCCAATCCATGCACAATCATTCTG
GCTGCCAATCCATGCACACACAAGTAT
GCTGCCAATCCATGCACAACACCTTAG
GCTGCCAATCCATGCACAGAACGACAA
GCTGCCAATCCATGCACAAGTCTGTAC
GCTGCCAATCCATGCACAAAATTACAG
GCTGCCAATCCATGCACAGGCTACAGA
GCTGCCAATCCATGCACAAATGTATCG
GCTGCCAATCCATGCACACAAGTAGAA
GCTGCCAATCCATGCACAGATCTCTTA
GCTGCCAATCCATGCACAAACAACGCG
GCTGCCAATCCATGCACAGGTGAGTTA
GCTGCCAATCCATGCACACAGGGAGGG
GCTGCCAATCCATGCACATCCGTCTTA
GCTGCCAATCCATGCACATGCATAGTA
GCTGCCAATCCATGCACAACTTACGAT
GCTGCCAATCCATGCACATGTATGCGA
GCTGCCAATCCATGCACAGCTCCTTGA
GCTGCCAATCCATGCACAGGCACAACA
GCTGCCAATCCATGCACACTCAAGACA
GCTGCCAATCCATGCACAACGCTGTTG
GCTGCCAATCCATGCACAATATTGTAA
GCTGCCAATCCATGCACAAAGTTTACG
GCTGCCAATCCATGCACACAGCCTGGC
GCTGCCAATCCATGCACACTATTAGCC
GCTGCCAATCCATGCACACAAACGTGG
GCTGCCAATCCATGCACAAAAGTCATT
GCTGCCAATCCATGCACAGTCTTGGCA
GCTGCCAATCCATGCACAGATCAGCGA
GCTGCCAATCCATGCACAACATTCGGC
GCTGCCAATCCATGCACAAGTAATTAG
GCTGCCAATCCATGCACATGAAGCCAA
GCTGCCAATCCATGCACATCTACGACA
GCTGCCAATCCATGCACACATAACGTT
GCTGCCAATCCATGCACAATGGGACTC
GCTGCCAATCCATGCACAGATAGAGGA
GCTGCCAATCCATGCACACTACATGCG
GCTGCCAATCCATGCACACAACGATCT
GCTGCCAATCCATGCACAGTTAGCCTA
GCTGCCAATCCATGCACAAGTTGCATC
GCTGCCAATCCATGCACAAAGGGAACT
GCTGCCAATCCATGCACAACTACATAT
GCTGCCAATCCATGCACACTAAGCTTC
GCTGCCAATCCATGCACAACGAACCAG
GCTGCCAATCCATGCACATACTTCGGA
GCTGCCAATCCATGCACAAACATCCAT
GCTGCCAATCCATGCACAAGCCTGGTT
GCTGCCAATCCATGCACACAAGTTTCC
GCTGCCAATCCATGCACACAGGCATTT
GCTGCCAATCCATGCACAACGTGGGAG
GCTGCCAATCCATGCACATCTCACGGA
GCTGCCAATCCATGCACAGCAACATTA
GCTGCCAATCCATGCACAATGGTCCGT
GCTGCCAATCCATGCACACTATCATGA
GCTGCCAATCCATGCACACAATACAAG
GCTGCCAATCCATGCACAAAAGAGGCC
GCTGCCAATCCATGCACAGTAGAAGCA
GCTGCCAATCCATGCACAGCTATGGAA
GCTGCCAATCCATGCACAACTCCAGGG
GCTGCCAATCCATGCACAACAAGTGCA
GCTGCCAATCCATGCACAGATGGTCCA
GCTGCCAATCCATGCACATCCTCAATA
GCTGCCAATCCATGCACAAATAAACAA
GCTGCCAATCCATGCACACTGTACGGA
GCTGCCAATCCATGCACACTAGATAGA
GCTGCCAATCCATGCACAAGCTATGTG
GCTGCCAATCCATGCACAAAATGGAGG
GCTGCCAATCCATGCACAAGCCGCAAG
GCTGCCAATCCATGCACAACAGTAAAC
GCTGCCAATCCATGCACAAACGTGTGA
GCTGCCAATCCATGCACAACTGAATTC
GCTGCCAATCCATGCACAAAGGGTCAG
GCTGCCAATCCATGCACATGTCTATCA
GCTGCCAATCCATGCACATCAGATTCA
GCTGCCAATCCATGCACACACGATCCG
GCTGCCAATCCATGCACAAACAGAAAC
GCTGCCAATCCATGCACACATGAATGA
GCTGCCAATCCATGCACACGTACTACG
GCTGCCAATCCATGCACATTCAGCTCA
GCTGCCAATCCATGCACAAAGGCCGCA
GCTGCCAATCCATGCACAGGTTGGACA
GCTGCCAATCCATGCACACGTCTAGGT
GCTGCCAATCCATGCACAAATTCGGCG
GCTGCCAATCCATGCACACAACCTCCA
GCTGCCAATCCATGCACACAATAGGGT
GCTGCCAATCCATGCACAACAGGCTCC
GCTGCCAATCCATGCACAACAACTAGT
GCTGCCAATCCATGCACAAGTTGTTCT
GCTGCCAATCCATGCACAAATTACCGG
GCTGCCAATCCATGCACAACAAACTTT
GCTGCCAATCCATGCACATCTCGGTTA
GCTGCCAATCCATGCACAACTAGACCG
GCTGCCAATCCATGCACAACTCATACG
GCTGCCAATCCATGCACAATCGAGTCT
GCTGCCAATCCATGCACACATAGGTCA
GCTGCCAATCCATGCACATTAGGCATA
GCTGCCAATTAGTGACTAAAGCCTTCT
GCTGCCAATTAGTGACTAATCATTCTG
GCTGCCAATTAGTGACTACACAAGTAT
GCTGCCAATTAGTGACTAACACCTTAG
GCTGCCAATTAGTGACTAGAACGACAA
GCTGCCAATTAGTGACTAAGTCTGTAC
GCTGCCAATTAGTGACTAAAATTACAG
GCTGCCAATTAGTGACTAGGCTACAGA
GCTGCCAATTAGTGACTAAATGTATCG
GCTGCCAATTAGTGACTACAAGTAGAA
GCTGCCAATTAGTGACTAGATCTCTTA
GCTGCCAATTAGTGACTAAACAACGCG
GCTGCCAATTAGTGACTAGGTGAGTTA
GCTGCCAATTAGTGACTACAGGGAGGG
GCTGCCAATTAGTGACTATCCGTCTTA
GCTGCCAATTAGTGACTATGCATAGTA
GCTGCCAATTAGTGACTAACTTACGAT
GCTGCCAATTAGTGACTATGTATGCGA
GCTGCCAATTAGTGACTAGCTCCTTGA
GCTGCCAATTAGTGACTAGGCACAACA
GCTGCCAATTAGTGACTACTCAAGACA
GCTGCCAATTAGTGACTAACGCTGTTG
GCTGCCAATTAGTGACTAATATTGTAA
GCTGCCAATTAGTGACTAAAGTTTACG
GCTGCCAATTAGTGACTACAGCCTGGC
GCTGCCAATTAGTGACTACTATTAGCC
GCTGCCAATTAGTGACTACAAACGTGG
GCTGCCAATTAGTGACTAAAAGTCATT
GCTGCCAATTAGTGACTAGTCTTGGCA
GCTGCCAATTAGTGACTAGATCAGCGA
GCTGCCAATTAGTGACTAACATTCGGC
GCTGCCAATTAGTGACTAAGTAATTAG
GCTGCCAATTAGTGACTATGAAGCCAA
GCTGCCAATTAGTGACTATCTACGACA
GCTGCCAATTAGTGACTACATAACGTT
GCTGCCAATTAGTGACTAATGGGACTC
GCTGCCAATTAGTGACTAGATAGAGGA
GCTGCCAATTAGTGACTACTACATGCG
GCTGCCAATTAGTGACTACAACGATCT
GCTGCCAATTAGTGACTAGTTAGCCTA
GCTGCCAATTAGTGACTAAGTTGCATC
GCTGCCAATTAGTGACTAAAGGGAACT
GCTGCCAATTAGTGACTAACTACATAT
GCTGCCAATTAGTGACTACTAAGCTTC
GCTGCCAATTAGTGACTAACGAACCAG
GCTGCCAATTAGTGACTATACTTCGGA
GCTGCCAATTAGTGACTAAACATCCAT
GCTGCCAATTAGTGACTAAGCCTGGTT
GCTGCCAATTAGTGACTACAAGTTTCC
GCTGCCAATTAGTGACTACAGGCATTT
GCTGCCAATTAGTGACTAACGTGGGAG
GCTGCCAATTAGTGACTATCTCACGGA
GCTGCCAATTAGTGACTAGCAACATTA
GCTGCCAATTAGTGACTAATGGTCCGT
GCTGCCAATTAGTGACTACTATCATGA
GCTGCCAATTAGTGACTACAATACAAG
GCTGCCAATTAGTGACTAAAAGAGGCC
GCTGCCAATTAGTGACTAGTAGAAGCA
GCTGCCAATTAGTGACTAGCTATGGAA
GCTGCCAATTAGTGACTAACTCCAGGG
GCTGCCAATTAGTGACTAACAAGTGCA
GCTGCCAATTAGTGACTAGATGGTCCA
GCTGCCAATTAGTGACTATCCTCAATA
GCTGCCAATTAGTGACTAAATAAACAA
GCTGCCAATTAGTGACTACTGTACGGA
GCTGCCAATTAGTGACTACTAGATAGA
GCTGCCAATTAGTGACTAAGCTATGTG
GCTGCCAATTAGTGACTAAAATGGAGG
GCTGCCAATTAGTGACTAAGCCGCAAG
GCTGCCAATTAGTGACTAACAGTAAAC
GCTGCCAATTAGTGACTAAACGTGTGA
GCTGCCAATTAGTGACTAACTGAATTC
GCTGCCAATTAGTGACTAAAGGGTCAG
GCTGCCAATTAGTGACTATGTCTATCA
GCTGCCAATTAGTGACTATCAGATTCA
GCTGCCAATTAGTGACTACACGATCCG
GCTGCCAATTAGTGACTAAACAGAAAC
GCTGCCAATTAGTGACTACATGAATGA
GCTGCCAATTAGTGACTACGTACTACG
GCTGCCAATTAGTGACTATTCAGCTCA
GCTGCCAATTAGTGACTAAAGGCCGCA
GCTGCCAATTAGTGACTAGGTTGGACA
GCTGCCAATTAGTGACTACGTCTAGGT
GCTGCCAATTAGTGACTAAATTCGGCG
GCTGCCAATTAGTGACTACAACCTCCA
GCTGCCAATTAGTGACTACAATAGGGT
GCTGCCAATTAGTGACTAACAGGCTCC
GCTGCCAATTAGTGACTAACAACTAGT
GCTGCCAATTAGTGACTAAGTTGTTCT
GCTGCCAATTAGTGACTAAATTACCGG
GCTGCCAATTAGTGACTAACAAACTTT
GCTGCCAATTAGTGACTATCTCGGTTA
GCTGCCAATTAGTGACTAACTAGACCG
GCTGCCAATTAGTGACTAACTCATACG
GCTGCCAATTAGTGACTAATCGAGTCT
GCTGCCAATTAGTGACTACATAGGTCA
GCTGCCAATTAGTGACTATTAGGCATA
GCTGCCAATAAACTGCGCAAGCCTTCT
GCTGCCAATAAACTGCGCATCATTCTG
GCTGCCAATAAACTGCGCCACAAGTAT
GCTGCCAATAAACTGCGCACACCTTAG
GCTGCCAATAAACTGCGCGAACGACAA
GCTGCCAATAAACTGCGCAGTCTGTAC
GCTGCCAATAAACTGCGCAAATTACAG
GCTGCCAATAAACTGCGCGGCTACAGA
GCTGCCAATAAACTGCGCAATGTATCG
GCTGCCAATAAACTGCGCCAAGTAGAA
GCTGCCAATAAACTGCGCGATCTCTTA
GCTGCCAATAAACTGCGCAACAACGCG
GCTGCCAATAAACTGCGCGGTGAGTTA
GCTGCCAATAAACTGCGCCAGGGAGGG
GCTGCCAATAAACTGCGCTCCGTCTTA
GCTGCCAATAAACTGCGCTGCATAGTA
GCTGCCAATAAACTGCGCACTTACGAT
GCTGCCAATAAACTGCGCTGTATGCGA
GCTGCCAATAAACTGCGCGCTCCTTGA
GCTGCCAATAAACTGCGCGGCACAACA
GCTGCCAATAAACTGCGCCTCAAGACA
GCTGCCAATAAACTGCGCACGCTGTTG
GCTGCCAATAAACTGCGCATATTGTAA
GCTGCCAATAAACTGCGCAAGTTTACG
GCTGCCAATAAACTGCGCCAGCCTGGC
GCTGCCAATAAACTGCGCCTATTAGCC
GCTGCCAATAAACTGCGCCAAACGTGG
GCTGCCAATAAACTGCGCAAAGTCATT
GCTGCCAATAAACTGCGCGTCTTGGCA
GCTGCCAATAAACTGCGCGATCAGCGA
GCTGCCAATAAACTGCGCACATTCGGC
GCTGCCAATAAACTGCGCAGTAATTAG
GCTGCCAATAAACTGCGCTGAAGCCAA
GCTGCCAATAAACTGCGCTCTACGACA
GCTGCCAATAAACTGCGCCATAACGTT
GCTGCCAATAAACTGCGCATGGGACTC
GCTGCCAATAAACTGCGCGATAGAGGA
GCTGCCAATAAACTGCGCCTACATGCG
GCTGCCAATAAACTGCGCCAACGATCT
GCTGCCAATAAACTGCGCGTTAGCCTA
GCTGCCAATAAACTGCGCAGTTGCATC
GCTGCCAATAAACTGCGCAAGGGAACT
GCTGCCAATAAACTGCGCACTACATAT
GCTGCCAATAAACTGCGCCTAAGCTTC
GCTGCCAATAAACTGCGCACGAACCAG
GCTGCCAATAAACTGCGCTACTTCGGA
GCTGCCAATAAACTGCGCAACATCCAT
GCTGCCAATAAACTGCGCAGCCTGGTT
GCTGCCAATAAACTGCGCCAAGTTTCC
GCTGCCAATAAACTGCGCCAGGCATTT
GCTGCCAATAAACTGCGCACGTGGGAG
GCTGCCAATAAACTGCGCTCTCACGGA
GCTGCCAATAAACTGCGCGCAACATTA
GCTGCCAATAAACTGCGCATGGTCCGT
GCTGCCAATAAACTGCGCCTATCATGA
GCTGCCAATAAACTGCGCCAATACAAG
GCTGCCAATAAACTGCGCAAAGAGGCC
GCTGCCAATAAACTGCGCGTAGAAGCA
GCTGCCAATAAACTGCGCGCTATGGAA
GCTGCCAATAAACTGCGCACTCCAGGG
GCTGCCAATAAACTGCGCACAAGTGCA
GCTGCCAATAAACTGCGCGATGGTCCA
GCTGCCAATAAACTGCGCTCCTCAATA
GCTGCCAATAAACTGCGCAATAAACAA
GCTGCCAATAAACTGCGCCTGTACGGA
GCTGCCAATAAACTGCGCCTAGATAGA
GCTGCCAATAAACTGCGCAGCTATGTG
GCTGCCAATAAACTGCGCAAATGGAGG
GCTGCCAATAAACTGCGCAGCCGCAAG
GCTGCCAATAAACTGCGCACAGTAAAC
GCTGCCAATAAACTGCGCAACGTGTGA
GCTGCCAATAAACTGCGCACTGAATTC
GCTGCCAATAAACTGCGCAAGGGTCAG
GCTGCCAATAAACTGCGCTGTCTATCA
GCTGCCAATAAACTGCGCTCAGATTCA
GCTGCCAATAAACTGCGCCACGATCCG
GCTGCCAATAAACTGCGCAACAGAAAC
GCTGCCAATAAACTGCGCCATGAATGA
GCTGCCAATAAACTGCGCCGTACTACG
GCTGCCAATAAACTGCGCTTCAGCTCA
GCTGCCAATAAACTGCGCAAGGCCGCA
GCTGCCAATAAACTGCGCGGTTGGACA
GCTGCCAATAAACTGCGCCGTCTAGGT
GCTGCCAATAAACTGCGCAATTCGGCG
GCTGCCAATAAACTGCGCCAACCTCCA
GCTGCCAATAAACTGCGCCAATAGGGT
GCTGCCAATAAACTGCGCACAGGCTCC
GCTGCCAATAAACTGCGCACAACTAGT
GCTGCCAATAAACTGCGCAGTTGTTCT
GCTGCCAATAAACTGCGCAATTACCGG
GCTGCCAATAAACTGCGCACAAACTTT
GCTGCCAATAAACTGCGCTCTCGGTTA
GCTGCCAATAAACTGCGCACTAGACCG
GCTGCCAATAAACTGCGCACTCATACG
GCTGCCAATAAACTGCGCATCGAGTCT
GCTGCCAATAAACTGCGCCATAGGTCA
GCTGCCAATAAACTGCGCTTAGGCATA
GCTGCCAATATTACCAAGAAGCCTTCT
GCTGCCAATATTACCAAGATCATTCTG
GCTGCCAATATTACCAAGCACAAGTAT
GCTGCCAATATTACCAAGACACCTTAG
GCTGCCAATATTACCAAGGAACGACAA
GCTGCCAATATTACCAAGAGTCTGTAC
GCTGCCAATATTACCAAGAAATTACAG
GCTGCCAATATTACCAAGGGCTACAGA
GCTGCCAATATTACCAAGAATGTATCG
GCTGCCAATATTACCAAGCAAGTAGAA
GCTGCCAATATTACCAAGGATCTCTTA
GCTGCCAATATTACCAAGAACAACGCG
GCTGCCAATATTACCAAGGGTGAGTTA
GCTGCCAATATTACCAAGCAGGGAGGG
GCTGCCAATATTACCAAGTCCGTCTTA
GCTGCCAATATTACCAAGTGCATAGTA
GCTGCCAATATTACCAAGACTTACGAT
GCTGCCAATATTACCAAGTGTATGCGA
GCTGCCAATATTACCAAGGCTCCTTGA
GCTGCCAATATTACCAAGGGCACAACA
GCTGCCAATATTACCAAGCTCAAGACA
GCTGCCAATATTACCAAGACGCTGTTG
GCTGCCAATATTACCAAGATATTGTAA
GCTGCCAATATTACCAAGAAGTTTACG
GCTGCCAATATTACCAAGCAGCCTGGC
GCTGCCAATATTACCAAGCTATTAGCC
GCTGCCAATATTACCAAGCAAACGTGG
GCTGCCAATATTACCAAGAAAGTCATT
GCTGCCAATATTACCAAGGTCTTGGCA
GCTGCCAATATTACCAAGGATCAGCGA
GCTGCCAATATTACCAAGACATTCGGC
GCTGCCAATATTACCAAGAGTAATTAG
GCTGCCAATATTACCAAGTGAAGCCAA
GCTGCCAATATTACCAAGTCTACGACA
GCTGCCAATATTACCAAGCATAACGTT
GCTGCCAATATTACCAAGATGGGACTC
GCTGCCAATATTACCAAGGATAGAGGA
GCTGCCAATATTACCAAGCTACATGCG
GCTGCCAATATTACCAAGCAACGATCT
GCTGCCAATATTACCAAGGTTAGCCTA
GCTGCCAATATTACCAAGAGTTGCATC
GCTGCCAATATTACCAAGAAGGGAACT
GCTGCCAATATTACCAAGACTACATAT
GCTGCCAATATTACCAAGCTAAGCTTC
GCTGCCAATATTACCAAGACGAACCAG
GCTGCCAATATTACCAAGTACTTCGGA
GCTGCCAATATTACCAAGAACATCCAT
GCTGCCAATATTACCAAGAGCCTGGTT
GCTGCCAATATTACCAAGCAAGTTTCC
GCTGCCAATATTACCAAGCAGGCATTT
GCTGCCAATATTACCAAGACGTGGGAG
GCTGCCAATATTACCAAGTCTCACGGA
GCTGCCAATATTACCAAGGCAACATTA
GCTGCCAATATTACCAAGATGGTCCGT
GCTGCCAATATTACCAAGCTATCATGA
GCTGCCAATATTACCAAGCAATACAAG
GCTGCCAATATTACCAAGAAAGAGGCC
GCTGCCAATATTACCAAGGTAGAAGCA
GCTGCCAATATTACCAAGGCTATGGAA
GCTGCCAATATTACCAAGACTCCAGGG
GCTGCCAATATTACCAAGACAAGTGCA
GCTGCCAATATTACCAAGGATGGTCCA
GCTGCCAATATTACCAAGTCCTCAATA
GCTGCCAATATTACCAAGAATAAACAA
GCTGCCAATATTACCAAGCTGTACGGA
GCTGCCAATATTACCAAGCTAGATAGA
GCTGCCAATATTACCAAGAGCTATGTG
GCTGCCAATATTACCAAGAAATGGAGG
GCTGCCAATATTACCAAGAGCCGCAAG
GCTGCCAATATTACCAAGACAGTAAAC
GCTGCCAATATTACCAAGAACGTGTGA
GCTGCCAATATTACCAAGACTGAATTC
GCTGCCAATATTACCAAGAAGGGTCAG
GCTGCCAATATTACCAAGTGTCTATCA
GCTGCCAATATTACCAAGTCAGATTCA
GCTGCCAATATTACCAAGCACGATCCG
GCTGCCAATATTACCAAGAACAGAAAC
GCTGCCAATATTACCAAGCATGAATGA
GCTGCCAATATTACCAAGCGTACTACG
GCTGCCAATATTACCAAGTTCAGCTCA
GCTGCCAATATTACCAAGAAGGCCGCA
GCTGCCAATATTACCAAGGGTTGGACA
GCTGCCAATATTACCAAGCGTCTAGGT
GCTGCCAATATTACCAAGAATTCGGCG
GCTGCCAATATTACCAAGCAACCTCCA
GCTGCCAATATTACCAAGCAATAGGGT
GCTGCCAATATTACCAAGACAGGCTCC
GCTGCCAATATTACCAAGACAACTAGT
GCTGCCAATATTACCAAGAGTTGTTCT
GCTGCCAATATTACCAAGAATTACCGG
GCTGCCAATATTACCAAGACAAACTTT
GCTGCCAATATTACCAAGTCTCGGTTA
GCTGCCAATATTACCAAGACTAGACCG
GCTGCCAATATTACCAAGACTCATACG
GCTGCCAATATTACCAAGATCGAGTCT
GCTGCCAATATTACCAAGCATAGGTCA
GCTGCCAATATTACCAAGTTAGGCATA
GCTGCCAATCACTCGAGAAAGCCTTCT
GCTGCCAATCACTCGAGAATCATTCTG
GCTGCCAATCACTCGAGACACAAGTAT
GCTGCCAATCACTCGAGAACACCTTAG
GCTGCCAATCACTCGAGAGAACGACAA
GCTGCCAATCACTCGAGAAGTCTGTAC
GCTGCCAATCACTCGAGAAAATTACAG
GCTGCCAATCACTCGAGAGGCTACAGA
GCTGCCAATCACTCGAGAAATGTATCG
GCTGCCAATCACTCGAGACAAGTAGAA
GCTGCCAATCACTCGAGAGATCTCTTA
GCTGCCAATCACTCGAGAAACAACGCG
GCTGCCAATCACTCGAGAGGTGAGTTA
GCTGCCAATCACTCGAGACAGGGAGGG
GCTGCCAATCACTCGAGATCCGTCTTA
GCTGCCAATCACTCGAGATGCATAGTA
GCTGCCAATCACTCGAGAACTTACGAT
GCTGCCAATCACTCGAGATGTATGCGA
GCTGCCAATCACTCGAGAGCTCCTTGA
GCTGCCAATCACTCGAGAGGCACAACA
GCTGCCAATCACTCGAGACTCAAGACA
GCTGCCAATCACTCGAGAACGCTGTTG
GCTGCCAATCACTCGAGAATATTGTAA
GCTGCCAATCACTCGAGAAAGTTTACG
GCTGCCAATCACTCGAGACAGCCTGGC
GCTGCCAATCACTCGAGACTATTAGCC
GCTGCCAATCACTCGAGACAAACGTGG
GCTGCCAATCACTCGAGAAAAGTCATT
GCTGCCAATCACTCGAGAGTCTTGGCA
GCTGCCAATCACTCGAGAGATCAGCGA
GCTGCCAATCACTCGAGAACATTCGGC
GCTGCCAATCACTCGAGAAGTAATTAG
GCTGCCAATCACTCGAGATGAAGCCAA
GCTGCCAATCACTCGAGATCTACGACA
GCTGCCAATCACTCGAGACATAACGTT
GCTGCCAATCACTCGAGAATGGGACTC
GCTGCCAATCACTCGAGAGATAGAGGA
GCTGCCAATCACTCGAGACTACATGCG
GCTGCCAATCACTCGAGACAACGATCT
GCTGCCAATCACTCGAGAGTTAGCCTA
GCTGCCAATCACTCGAGAAGTTGCATC
GCTGCCAATCACTCGAGAAAGGGAACT
GCTGCCAATCACTCGAGAACTACATAT
GCTGCCAATCACTCGAGACTAAGCTTC
GCTGCCAATCACTCGAGAACGAACCAG
GCTGCCAATCACTCGAGATACTTCGGA
GCTGCCAATCACTCGAGAAACATCCAT
GCTGCCAATCACTCGAGAAGCCTGGTT
GCTGCCAATCACTCGAGACAAGTTTCC
GCTGCCAATCACTCGAGACAGGCATTT
GCTGCCAATCACTCGAGAACGTGGGAG
GCTGCCAATCACTCGAGATCTCACGGA
GCTGCCAATCACTCGAGAGCAACATTA
GCTGCCAATCACTCGAGAATGGTCCGT
GCTGCCAATCACTCGAGACTATCATGA
GCTGCCAATCACTCGAGACAATACAAG
GCTGCCAATCACTCGAGAAAAGAGGCC
GCTGCCAATCACTCGAGAGTAGAAGCA
GCTGCCAATCACTCGAGAGCTATGGAA
GCTGCCAATCACTCGAGAACTCCAGGG
GCTGCCAATCACTCGAGAACAAGTGCA
GCTGCCAATCACTCGAGAGATGGTCCA
GCTGCCAATCACTCGAGATCCTCAATA
GCTGCCAATCACTCGAGAAATAAACAA
GCTGCCAATCACTCGAGACTGTACGGA
GCTGCCAATCACTCGAGACTAGATAGA
GCTGCCAATCACTCGAGAAGCTATGTG
GCTGCCAATCACTCGAGAAAATGGAGG
GCTGCCAATCACTCGAGAAGCCGCAAG
GCTGCCAATCACTCGAGAACAGTAAAC
GCTGCCAATCACTCGAGAAACGTGTGA
GCTGCCAATCACTCGAGAACTGAATTC
GCTGCCAATCACTCGAGAAAGGGTCAG
GCTGCCAATCACTCGAGATGTCTATCA
GCTGCCAATCACTCGAGATCAGATTCA
GCTGCCAATCACTCGAGACACGATCCG
GCTGCCAATCACTCGAGAAACAGAAAC
GCTGCCAATCACTCGAGACATGAATGA
GCTGCCAATCACTCGAGACGTACTACG
GCTGCCAATCACTCGAGATTCAGCTCA
GCTGCCAATCACTCGAGAAAGGCCGCA
GCTGCCAATCACTCGAGAGGTTGGACA
GCTGCCAATCACTCGAGACGTCTAGGT
GCTGCCAATCACTCGAGAAATTCGGCG
GCTGCCAATCACTCGAGACAACCTCCA
GCTGCCAATCACTCGAGACAATAGGGT
GCTGCCAATCACTCGAGAACAGGCTCC
GCTGCCAATCACTCGAGAACAACTAGT
GCTGCCAATCACTCGAGAAGTTGTTCT
GCTGCCAATCACTCGAGAAATTACCGG
GCTGCCAATCACTCGAGAACAAACTTT
GCTGCCAATCACTCGAGATCTCGGTTA
GCTGCCAATCACTCGAGAACTAGACCG
GCTGCCAATCACTCGAGAACTCATACG
GCTGCCAATCACTCGAGAATCGAGTCT
GCTGCCAATCACTCGAGACATAGGTCA
GCTGCCAATCACTCGAGATTAGGCATA
GCTGCCAATAACTCATTGAAGCCTTCT
GCTGCCAATAACTCATTGATCATTCTG
GCTGCCAATAACTCATTGCACAAGTAT
GCTGCCAATAACTCATTGACACCTTAG
GCTGCCAATAACTCATTGGAACGACAA
GCTGCCAATAACTCATTGAGTCTGTAC
GCTGCCAATAACTCATTGAAATTACAG
GCTGCCAATAACTCATTGGGCTACAGA
GCTGCCAATAACTCATTGAATGTATCG
GCTGCCAATAACTCATTGCAAGTAGAA
GCTGCCAATAACTCATTGGATCTCTTA
GCTGCCAATAACTCATTGAACAACGCG
GCTGCCAATAACTCATTGGGTGAGTTA
GCTGCCAATAACTCATTGCAGGGAGGG
GCTGCCAATAACTCATTGTCCGTCTTA
GCTGCCAATAACTCATTGTGCATAGTA
GCTGCCAATAACTCATTGACTTACGAT
GCTGCCAATAACTCATTGTGTATGCGA
GCTGCCAATAACTCATTGGCTCCTTGA
GCTGCCAATAACTCATTGGGCACAACA
GCTGCCAATAACTCATTGCTCAAGACA
GCTGCCAATAACTCATTGACGCTGTTG
GCTGCCAATAACTCATTGATATTGTAA
GCTGCCAATAACTCATTGAAGTTTACG
GCTGCCAATAACTCATTGCAGCCTGGC
GCTGCCAATAACTCATTGCTATTAGCC
GCTGCCAATAACTCATTGCAAACGTGG
GCTGCCAATAACTCATTGAAAGTCATT
GCTGCCAATAACTCATTGGTCTTGGCA
GCTGCCAATAACTCATTGGATCAGCGA
GCTGCCAATAACTCATTGACATTCGGC
GCTGCCAATAACTCATTGAGTAATTAG
GCTGCCAATAACTCATTGTGAAGCCAA
GCTGCCAATAACTCATTGTCTACGACA
GCTGCCAATAACTCATTGCATAACGTT
GCTGCCAATAACTCATTGATGGGACTC
GCTGCCAATAACTCATTGGATAGAGGA
GCTGCCAATAACTCATTGCTACATGCG
GCTGCCAATAACTCATTGCAACGATCT
GCTGCCAATAACTCATTGGTTAGCCTA
GCTGCCAATAACTCATTGAGTTGCATC
GCTGCCAATAACTCATTGAAGGGAACT
GCTGCCAATAACTCATTGACTACATAT
GCTGCCAATAACTCATTGCTAAGCTTC
GCTGCCAATAACTCATTGACGAACCAG
GCTGCCAATAACTCATTGTACTTCGGA
GCTGCCAATAACTCATTGAACATCCAT
GCTGCCAATAACTCATTGAGCCTGGTT
GCTGCCAATAACTCATTGCAAGTTTCC
GCTGCCAATAACTCATTGCAGGCATTT
GCTGCCAATAACTCATTGACGTGGGAG
GCTGCCAATAACTCATTGTCTCACGGA
GCTGCCAATAACTCATTGGCAACATTA
GCTGCCAATAACTCATTGATGGTCCGT
GCTGCCAATAACTCATTGCTATCATGA
GCTGCCAATAACTCATTGCAATACAAG
GCTGCCAATAACTCATTGAAAGAGGCC
GCTGCCAATAACTCATTGGTAGAAGCA
GCTGCCAATAACTCATTGGCTATGGAA
GCTGCCAATAACTCATTGACTCCAGGG
GCTGCCAATAACTCATTGACAAGTGCA
GCTGCCAATAACTCATTGGATGGTCCA
GCTGCCAATAACTCATTGTCCTCAATA
GCTGCCAATAACTCATTGAATAAACAA
GCTGCCAATAACTCATTGCTGTACGGA
GCTGCCAATAACTCATTGCTAGATAGA
GCTGCCAATAACTCATTGAGCTATGTG
GCTGCCAATAACTCATTGAAATGGAGG
GCTGCCAATAACTCATTGAGCCGCAAG
GCTGCCAATAACTCATTGACAGTAAAC
GCTGCCAATAACTCATTGAACGTGTGA
GCTGCCAATAACTCATTGACTGAATTC
GCTGCCAATAACTCATTGAAGGGTCAG
GCTGCCAATAACTCATTGTGTCTATCA
GCTGCCAATAACTCATTGTCAGATTCA
GCTGCCAATAACTCATTGCACGATCCG
GCTGCCAATAACTCATTGAACAGAAAC
GCTGCCAATAACTCATTGCATGAATGA
GCTGCCAATAACTCATTGCGTACTACG
GCTGCCAATAACTCATTGTTCAGCTCA
GCTGCCAATAACTCATTGAAGGCCGCA
GCTGCCAATAACTCATTGGGTTGGACA
GCTGCCAATAACTCATTGCGTCTAGGT
GCTGCCAATAACTCATTGAATTCGGCG
GCTGCCAATAACTCATTGCAACCTCCA
GCTGCCAATAACTCATTGCAATAGGGT
GCTGCCAATAACTCATTGACAGGCTCC
GCTGCCAATAACTCATTGACAACTAGT
GCTGCCAATAACTCATTGAGTTGTTCT
GCTGCCAATAACTCATTGAATTACCGG
GCTGCCAATAACTCATTGACAAACTTT
GCTGCCAATAACTCATTGTCTCGGTTA
GCTGCCAATAACTCATTGACTAGACCG
GCTGCCAATAACTCATTGACTCATACG
GCTGCCAATAACTCATTGATCGAGTCT
GCTGCCAATAACTCATTGCATAGGTCA
GCTGCCAATAACTCATTGTTAGGCATA
GCTGCCAATCTTGCTTCAAAGCCTTCT
GCTGCCAATCTTGCTTCAATCATTCTG
GCTGCCAATCTTGCTTCACACAAGTAT
GCTGCCAATCTTGCTTCAACACCTTAG
GCTGCCAATCTTGCTTCAGAACGACAA
GCTGCCAATCTTGCTTCAAGTCTGTAC
GCTGCCAATCTTGCTTCAAAATTACAG
GCTGCCAATCTTGCTTCAGGCTACAGA
GCTGCCAATCTTGCTTCAAATGTATCG
GCTGCCAATCTTGCTTCACAAGTAGAA
GCTGCCAATCTTGCTTCAGATCTCTTA
GCTGCCAATCTTGCTTCAAACAACGCG
GCTGCCAATCTTGCTTCAGGTGAGTTA
GCTGCCAATCTTGCTTCACAGGGAGGG
GCTGCCAATCTTGCTTCATCCGTCTTA
GCTGCCAATCTTGCTTCATGCATAGTA
GCTGCCAATCTTGCTTCAACTTACGAT
GCTGCCAATCTTGCTTCATGTATGCGA
GCTGCCAATCTTGCTTCAGCTCCTTGA
GCTGCCAATCTTGCTTCAGGCACAACA
GCTGCCAATCTTGCTTCACTCAAGACA
GCTGCCAATCTTGCTTCAACGCTGTTG
GCTGCCAATCTTGCTTCAATATTGTAA
GCTGCCAATCTTGCTTCAAAGTTTACG
GCTGCCAATCTTGCTTCACAGCCTGGC
GCTGCCAATCTTGCTTCACTATTAGCC
GCTGCCAATCTTGCTTCACAAACGTGG
GCTGCCAATCTTGCTTCAAAAGTCATT
GCTGCCAATCTTGCTTCAGTCTTGGCA
GCTGCCAATCTTGCTTCAGATCAGCGA
GCTGCCAATCTTGCTTCAACATTCGGC
GCTGCCAATCTTGCTTCAAGTAATTAG
GCTGCCAATCTTGCTTCATGAAGCCAA
GCTGCCAATCTTGCTTCATCTACGACA
GCTGCCAATCTTGCTTCACATAACGTT
GCTGCCAATCTTGCTTCAATGGGACTC
GCTGCCAATCTTGCTTCAGATAGAGGA
GCTGCCAATCTTGCTTCACTACATGCG
GCTGCCAATCTTGCTTCACAACGATCT
GCTGCCAATCTTGCTTCAGTTAGCCTA
GCTGCCAATCTTGCTTCAAGTTGCATC
GCTGCCAATCTTGCTTCAAAGGGAACT
GCTGCCAATCTTGCTTCAACTACATAT
GCTGCCAATCTTGCTTCACTAAGCTTC
GCTGCCAATCTTGCTTCAACGAACCAG
GCTGCCAATCTTGCTTCATACTTCGGA
GCTGCCAATCTTGCTTCAAACATCCAT
GCTGCCAATCTTGCTTCAAGCCTGGTT
GCTGCCAATCTTGCTTCACAAGTTTCC
GCTGCCAATCTTGCTTCACAGGCATTT
GCTGCCAATCTTGCTTCAACGTGGGAG
GCTGCCAATCTTGCTTCATCTCACGGA
GCTGCCAATCTTGCTTCAGCAACATTA
GCTGCCAATCTTGCTTCAATGGTCCGT
GCTGCCAATCTTGCTTCACTATCATGA
GCTGCCAATCTTGCTTCACAATACAAG
GCTGCCAATCTTGCTTCAAAAGAGGCC
GCTGCCAATCTTGCTTCAGTAGAAGCA
GCTGCCAATCTTGCTTCAGCTATGGAA
GCTGCCAATCTTGCTTCAACTCCAGGG
GCTGCCAATCTTGCTTCAACAAGTGCA
GCTGCCAATCTTGCTTCAGATGGTCCA
GCTGCCAATCTTGCTTCATCCTCAATA
GCTGCCAATCTTGCTTCAAATAAACAA
GCTGCCAATCTTGCTTCACTGTACGGA
GCTGCCAATCTTGCTTCACTAGATAGA
GCTGCCAATCTTGCTTCAAGCTATGTG
GCTGCCAATCTTGCTTCAAAATGGAGG
GCTGCCAATCTTGCTTCAAGCCGCAAG
GCTGCCAATCTTGCTTCAACAGTAAAC
GCTGCCAATCTTGCTTCAAACGTGTGA
GCTGCCAATCTTGCTTCAACTGAATTC
GCTGCCAATCTTGCTTCAAAGGGTCAG
GCTGCCAATCTTGCTTCATGTCTATCA
GCTGCCAATCTTGCTTCATCAGATTCA
GCTGCCAATCTTGCTTCACACGATCCG
GCTGCCAATCTTGCTTCAAACAGAAAC
GCTGCCAATCTTGCTTCACATGAATGA
GCTGCCAATCTTGCTTCACGTACTACG
GCTGCCAATCTTGCTTCATTCAGCTCA
GCTGCCAATCTTGCTTCAAAGGCCGCA
GCTGCCAATCTTGCTTCAGGTTGGACA
GCTGCCAATCTTGCTTCACGTCTAGGT
GCTGCCAATCTTGCTTCAAATTCGGCG
GCTGCCAATCTTGCTTCACAACCTCCA
GCTGCCAATCTTGCTTCACAATAGGGT
GCTGCCAATCTTGCTTCAACAGGCTCC
GCTGCCAATCTTGCTTCAACAACTAGT
GCTGCCAATCTTGCTTCAAGTTGTTCT
GCTGCCAATCTTGCTTCAAATTACCGG
GCTGCCAATCTTGCTTCAACAAACTTT
GCTGCCAATCTTGCTTCATCTCGGTTA
GCTGCCAATCTTGCTTCAACTAGACCG
GCTGCCAATCTTGCTTCAACTCATACG
GCTGCCAATCTTGCTTCAATCGAGTCT
GCTGCCAATCTTGCTTCACATAGGTCA
GCTGCCAATCTTGCTTCATTAGGCATA
GCTGCCAATACCTGAGTCAAGCCTTCT
GCTGCCAATACCTGAGTCATCATTCTG
GCTGCCAATACCTGAGTCCACAAGTAT
GCTGCCAATACCTGAGTCACACCTTAG
GCTGCCAATACCTGAGTCGAACGACAA
GCTGCCAATACCTGAGTCAGTCTGTAC
GCTGCCAATACCTGAGTCAAATTACAG
GCTGCCAATACCTGAGTCGGCTACAGA
GCTGCCAATACCTGAGTCAATGTATCG
GCTGCCAATACCTGAGTCCAAGTAGAA
GCTGCCAATACCTGAGTCGATCTCTTA
GCTGCCAATACCTGAGTCAACAACGCG
GCTGCCAATACCTGAGTCGGTGAGTTA
GCTGCCAATACCTGAGTCCAGGGAGGG
GCTGCCAATACCTGAGTCTCCGTCTTA
GCTGCCAATACCTGAGTCTGCATAGTA
GCTGCCAATACCTGAGTCACTTACGAT
GCTGCCAATACCTGAGTCTGTATGCGA
GCTGCCAATACCTGAGTCGCTCCTTGA
GCTGCCAATACCTGAGTCGGCACAACA
GCTGCCAATACCTGAGTCCTCAAGACA
GCTGCCAATACCTGAGTCACGCTGTTG
GCTGCCAATACCTGAGTCATATTGTAA
GCTGCCAATACCTGAGTCAAGTTTACG
GCTGCCAATACCTGAGTCCAGCCTGGC
GCTGCCAATACCTGAGTCCTATTAGCC
GCTGCCAATACCTGAGTCCAAACGTGG
GCTGCCAATACCTGAGTCAAAGTCATT
GCTGCCAATACCTGAGTCGTCTTGGCA
GCTGCCAATACCTGAGTCGATCAGCGA
GCTGCCAATACCTGAGTCACATTCGGC
GCTGCCAATACCTGAGTCAGTAATTAG
GCTGCCAATACCTGAGTCTGAAGCCAA
GCTGCCAATACCTGAGTCTCTACGACA
GCTGCCAATACCTGAGTCCATAACGTT
GCTGCCAATACCTGAGTCATGGGACTC
GCTGCCAATACCTGAGTCGATAGAGGA
GCTGCCAATACCTGAGTCCTACATGCG
GCTGCCAATACCTGAGTCCAACGATCT
GCTGCCAATACCTGAGTCGTTAGCCTA
GCTGCCAATACCTGAGTCAGTTGCATC
GCTGCCAATACCTGAGTCAAGGGAACT
GCTGCCAATACCTGAGTCACTACATAT
GCTGCCAATACCTGAGTCCTAAGCTTC
GCTGCCAATACCTGAGTCACGAACCAG
GCTGCCAATACCTGAGTCTACTTCGGA
GCTGCCAATACCTGAGTCAACATCCAT
GCTGCCAATACCTGAGTCAGCCTGGTT
GCTGCCAATACCTGAGTCCAAGTTTCC
GCTGCCAATACCTGAGTCCAGGCATTT
GCTGCCAATACCTGAGTCACGTGGGAG
GCTGCCAATACCTGAGTCTCTCACGGA
GCTGCCAATACCTGAGTCGCAACATTA
GCTGCCAATACCTGAGTCATGGTCCGT
GCTGCCAATACCTGAGTCCTATCATGA
GCTGCCAATACCTGAGTCCAATACAAG
GCTGCCAATACCTGAGTCAAAGAGGCC
GCTGCCAATACCTGAGTCGTAGAAGCA
GCTGCCAATACCTGAGTCGCTATGGAA
GCTGCCAATACCTGAGTCACTCCAGGG
GCTGCCAATACCTGAGTCACAAGTGCA
GCTGCCAATACCTGAGTCGATGGTCCA
GCTGCCAATACCTGAGTCTCCTCAATA
GCTGCCAATACCTGAGTCAATAAACAA
GCTGCCAATACCTGAGTCCTGTACGGA
GCTGCCAATACCTGAGTCCTAGATAGA
GCTGCCAATACCTGAGTCAGCTATGTG
GCTGCCAATACCTGAGTCAAATGGAGG
GCTGCCAATACCTGAGTCAGCCGCAAG
GCTGCCAATACCTGAGTCACAGTAAAC
GCTGCCAATACCTGAGTCAACGTGTGA
GCTGCCAATACCTGAGTCACTGAATTC
GCTGCCAATACCTGAGTCAAGGGTCAG
GCTGCCAATACCTGAGTCTGTCTATCA
GCTGCCAATACCTGAGTCTCAGATTCA
GCTGCCAATACCTGAGTCCACGATCCG
GCTGCCAATACCTGAGTCAACAGAAAC
GCTGCCAATACCTGAGTCCATGAATGA
GCTGCCAATACCTGAGTCCGTACTACG
GCTGCCAATACCTGAGTCTTCAGCTCA
GCTGCCAATACCTGAGTCAAGGCCGCA
GCTGCCAATACCTGAGTCGGTTGGACA
GCTGCCAATACCTGAGTCCGTCTAGGT
GCTGCCAATACCTGAGTCAATTCGGCG
GCTGCCAATACCTGAGTCCAACCTCCA
GCTGCCAATACCTGAGTCCAATAGGGT
GCTGCCAATACCTGAGTCACAGGCTCC
GCTGCCAATACCTGAGTCACAACTAGT
GCTGCCAATACCTGAGTCAGTTGTTCT
GCTGCCAATACCTGAGTCAATTACCGG
GCTGCCAATACCTGAGTCACAAACTTT
GCTGCCAATACCTGAGTCTCTCGGTTA
GCTGCCAATACCTGAGTCACTAGACCG
GCTGCCAATACCTGAGTCACTCATACG
GCTGCCAATACCTGAGTCATCGAGTCT
GCTGCCAATACCTGAGTCCATAGGTCA
GCTGCCAATACCTGAGTCTTAGGCATA
GCTGCCAATAGGTTCGCTAAGCCTTCT
GCTGCCAATAGGTTCGCTATCATTCTG
GCTGCCAATAGGTTCGCTCACAAGTAT
GCTGCCAATAGGTTCGCTACACCTTAG
GCTGCCAATAGGTTCGCTGAACGACAA
GCTGCCAATAGGTTCGCTAGTCTGTAC
GCTGCCAATAGGTTCGCTAAATTACAG
GCTGCCAATAGGTTCGCTGGCTACAGA
GCTGCCAATAGGTTCGCTAATGTATCG
GCTGCCAATAGGTTCGCTCAAGTAGAA
GCTGCCAATAGGTTCGCTGATCTCTTA
GCTGCCAATAGGTTCGCTAACAACGCG
GCTGCCAATAGGTTCGCTGGTGAGTTA
GCTGCCAATAGGTTCGCTCAGGGAGGG
GCTGCCAATAGGTTCGCTTCCGTCTTA
GCTGCCAATAGGTTCGCTTGCATAGTA
GCTGCCAATAGGTTCGCTACTTACGAT
GCTGCCAATAGGTTCGCTTGTATGCGA
GCTGCCAATAGGTTCGCTGCTCCTTGA
GCTGCCAATAGGTTCGCTGGCACAACA
GCTGCCAATAGGTTCGCTCTCAAGACA
GCTGCCAATAGGTTCGCTACGCTGTTG
GCTGCCAATAGGTTCGCTATATTGTAA
GCTGCCAATAGGTTCGCTAAGTTTACG
GCTGCCAATAGGTTCGCTCAGCCTGGC
GCTGCCAATAGGTTCGCTCTATTAGCC
GCTGCCAATAGGTTCGCTCAAACGTGG
GCTGCCAATAGGTTCGCTAAAGTCATT
GCTGCCAATAGGTTCGCTGTCTTGGCA
GCTGCCAATAGGTTCGCTGATCAGCGA
GCTGCCAATAGGTTCGCTACATTCGGC
GCTGCCAATAGGTTCGCTAGTAATTAG
GCTGCCAATAGGTTCGCTTGAAGCCAA
GCTGCCAATAGGTTCGCTTCTACGACA
GCTGCCAATAGGTTCGCTCATAACGTT
GCTGCCAATAGGTTCGCTATGGGACTC
GCTGCCAATAGGTTCGCTGATAGAGGA
GCTGCCAATAGGTTCGCTCTACATGCG
GCTGCCAATAGGTTCGCTCAACGATCT
GCTGCCAATAGGTTCGCTGTTAGCCTA
GCTGCCAATAGGTTCGCTAGTTGCATC
GCTGCCAATAGGTTCGCTAAGGGAACT
GCTGCCAATAGGTTCGCTACTACATAT
GCTGCCAATAGGTTCGCTCTAAGCTTC
GCTGCCAATAGGTTCGCTACGAACCAG
GCTGCCAATAGGTTCGCTTACTTCGGA
GCTGCCAATAGGTTCGCTAACATCCAT
GCTGCCAATAGGTTCGCTAGCCTGGTT
GCTGCCAATAGGTTCGCTCAAGTTTCC
GCTGCCAATAGGTTCGCTCAGGCATTT
GCTGCCAATAGGTTCGCTACGTGGGAG
GCTGCCAATAGGTTCGCTTCTCACGGA
GCTGCCAATAGGTTCGCTGCAACATTA
GCTGCCAATAGGTTCGCTATGGTCCGT
GCTGCCAATAGGTTCGCTCTATCATGA
GCTGCCAATAGGTTCGCTCAATACAAG
GCTGCCAATAGGTTCGCTAAAGAGGCC
GCTGCCAATAGGTTCGCTGTAGAAGCA
GCTGCCAATAGGTTCGCTGCTATGGAA
GCTGCCAATAGGTTCGCTACTCCAGGG
GCTGCCAATAGGTTCGCTACAAGTGCA
GCTGCCAATAGGTTCGCTGATGGTCCA
GCTGCCAATAGGTTCGCTTCCTCAATA
GCTGCCAATAGGTTCGCTAATAAACAA
GCTGCCAATAGGTTCGCTCTGTACGGA
GCTGCCAATAGGTTCGCTCTAGATAGA
GCTGCCAATAGGTTCGCTAGCTATGTG
GCTGCCAATAGGTTCGCTAAATGGAGG
GCTGCCAATAGGTTCGCTAGCCGCAAG
GCTGCCAATAGGTTCGCTACAGTAAAC
GCTGCCAATAGGTTCGCTAACGTGTGA
GCTGCCAATAGGTTCGCTACTGAATTC
GCTGCCAATAGGTTCGCTAAGGGTCAG
GCTGCCAATAGGTTCGCTTGTCTATCA
GCTGCCAATAGGTTCGCTTCAGATTCA
GCTGCCAATAGGTTCGCTCACGATCCG
GCTGCCAATAGGTTCGCTAACAGAAAC
GCTGCCAATAGGTTCGCTCATGAATGA
GCTGCCAATAGGTTCGCTCGTACTACG
GCTGCCAATAGGTTCGCTTTCAGCTCA
GCTGCCAATAGGTTCGCTAAGGCCGCA
GCTGCCAATAGGTTCGCTGGTTGGACA
GCTGCCAATAGGTTCGCTCGTCTAGGT
GCTGCCAATAGGTTCGCTAATTCGGCG
GCTGCCAATAGGTTCGCTCAACCTCCA
GCTGCCAATAGGTTCGCTCAATAGGGT
GCTGCCAATAGGTTCGCTACAGGCTCC
GCTGCCAATAGGTTCGCTACAACTAGT
GCTGCCAATAGGTTCGCTAGTTGTTCT
GCTGCCAATAGGTTCGCTAATTACCGG
GCTGCCAATAGGTTCGCTACAAACTTT
GCTGCCAATAGGTTCGCTTCTCGGTTA
GCTGCCAATAGGTTCGCTACTAGACCG
GCTGCCAATAGGTTCGCTACTCATACG
GCTGCCAATAGGTTCGCTATCGAGTCT
GCTGCCAATAGGTTCGCTCATAGGTCA
GCTGCCAATAGGTTCGCTTTAGGCATA
GCTGCCAATAAGGACTATAAGCCTTCT
GCTGCCAATAAGGACTATATCATTCTG
GCTGCCAATAAGGACTATCACAAGTAT
GCTGCCAATAAGGACTATACACCTTAG
GCTGCCAATAAGGACTATGAACGACAA
GCTGCCAATAAGGACTATAGTCTGTAC
GCTGCCAATAAGGACTATAAATTACAG
GCTGCCAATAAGGACTATGGCTACAGA
GCTGCCAATAAGGACTATAATGTATCG
GCTGCCAATAAGGACTATCAAGTAGAA
GCTGCCAATAAGGACTATGATCTCTTA
GCTGCCAATAAGGACTATAACAACGCG
GCTGCCAATAAGGACTATGGTGAGTTA
GCTGCCAATAAGGACTATCAGGGAGGG
GCTGCCAATAAGGACTATTCCGTCTTA
GCTGCCAATAAGGACTATTGCATAGTA
GCTGCCAATAAGGACTATACTTACGAT
GCTGCCAATAAGGACTATTGTATGCGA
GCTGCCAATAAGGACTATGCTCCTTGA
GCTGCCAATAAGGACTATGGCACAACA
GCTGCCAATAAGGACTATCTCAAGACA
GCTGCCAATAAGGACTATACGCTGTTG
GCTGCCAATAAGGACTATATATTGTAA
GCTGCCAATAAGGACTATAAGTTTACG
GCTGCCAATAAGGACTATCAGCCTGGC
GCTGCCAATAAGGACTATCTATTAGCC
GCTGCCAATAAGGACTATCAAACGTGG
GCTGCCAATAAGGACTATAAAGTCATT
GCTGCCAATAAGGACTATGTCTTGGCA
GCTGCCAATAAGGACTATGATCAGCGA
GCTGCCAATAAGGACTATACATTCGGC
GCTGCCAATAAGGACTATAGTAATTAG
GCTGCCAATAAGGACTATTGAAGCCAA
GCTGCCAATAAGGACTATTCTACGACA
GCTGCCAATAAGGACTATCATAACGTT
GCTGCCAATAAGGACTATATGGGACTC
GCTGCCAATAAGGACTATGATAGAGGA
GCTGCCAATAAGGACTATCTACATGCG
GCTGCCAATAAGGACTATCAACGATCT
GCTGCCAATAAGGACTATGTTAGCCTA
GCTGCCAATAAGGACTATAGTTGCATC
GCTGCCAATAAGGACTATAAGGGAACT
GCTGCCAATAAGGACTATACTACATAT
GCTGCCAATAAGGACTATCTAAGCTTC
GCTGCCAATAAGGACTATACGAACCAG
GCTGCCAATAAGGACTATTACTTCGGA
GCTGCCAATAAGGACTATAACATCCAT
GCTGCCAATAAGGACTATAGCCTGGTT
GCTGCCAATAAGGACTATCAAGTTTCC
GCTGCCAATAAGGACTATCAGGCATTT
GCTGCCAATAAGGACTATACGTGGGAG
GCTGCCAATAAGGACTATTCTCACGGA
GCTGCCAATAAGGACTATGCAACATTA
GCTGCCAATAAGGACTATATGGTCCGT
GCTGCCAATAAGGACTATCTATCATGA
GCTGCCAATAAGGACTATCAATACAAG
GCTGCCAATAAGGACTATAAAGAGGCC
GCTGCCAATAAGGACTATGTAGAAGCA
GCTGCCAATAAGGACTATGCTATGGAA
GCTGCCAATAAGGACTATACTCCAGGG
GCTGCCAATAAGGACTATACAAGTGCA
GCTGCCAATAAGGACTATGATGGTCCA
GCTGCCAATAAGGACTATTCCTCAATA
GCTGCCAATAAGGACTATAATAAACAA
GCTGCCAATAAGGACTATCTGTACGGA
GCTGCCAATAAGGACTATCTAGATAGA
GCTGCCAATAAGGACTATAGCTATGTG
GCTGCCAATAAGGACTATAAATGGAGG
GCTGCCAATAAGGACTATAGCCGCAAG
GCTGCCAATAAGGACTATACAGTAAAC
GCTGCCAATAAGGACTATAACGTGTGA
GCTGCCAATAAGGACTATACTGAATTC
GCTGCCAATAAGGACTATAAGGGTCAG
GCTGCCAATAAGGACTATTGTCTATCA
GCTGCCAATAAGGACTATTCAGATTCA
GCTGCCAATAAGGACTATCACGATCCG
GCTGCCAATAAGGACTATAACAGAAAC
GCTGCCAATAAGGACTATCATGAATGA
GCTGCCAATAAGGACTATCGTACTACG
GCTGCCAATAAGGACTATTTCAGCTCA
GCTGCCAATAAGGACTATAAGGCCGCA
GCTGCCAATAAGGACTATGGTTGGACA
GCTGCCAATAAGGACTATCGTCTAGGT
GCTGCCAATAAGGACTATAATTCGGCG
GCTGCCAATAAGGACTATCAACCTCCA
GCTGCCAATAAGGACTATCAATAGGGT
GCTGCCAATAAGGACTATACAGGCTCC
GCTGCCAATAAGGACTATACAACTAGT
GCTGCCAATAAGGACTATAGTTGTTCT
GCTGCCAATAAGGACTATAATTACCGG
GCTGCCAATAAGGACTATACAAACTTT
GCTGCCAATAAGGACTATTCTCGGTTA
GCTGCCAATAAGGACTATACTAGACCG
GCTGCCAATAAGGACTATACTCATACG
GCTGCCAATAAGGACTATATCGAGTCT
GCTGCCAATAAGGACTATCATAGGTCA
GCTGCCAATAAGGACTATTTAGGCATA
GCTGCCAATCGTTCGGTAAAGCCTTCT
GCTGCCAATCGTTCGGTAATCATTCTG
GCTGCCAATCGTTCGGTACACAAGTAT
GCTGCCAATCGTTCGGTAACACCTTAG
GCTGCCAATCGTTCGGTAGAACGACAA
GCTGCCAATCGTTCGGTAAGTCTGTAC
GCTGCCAATCGTTCGGTAAAATTACAG
GCTGCCAATCGTTCGGTAGGCTACAGA
GCTGCCAATCGTTCGGTAAATGTATCG
GCTGCCAATCGTTCGGTACAAGTAGAA
GCTGCCAATCGTTCGGTAGATCTCTTA
GCTGCCAATCGTTCGGTAAACAACGCG
GCTGCCAATCGTTCGGTAGGTGAGTTA
GCTGCCAATCGTTCGGTACAGGGAGGG
GCTGCCAATCGTTCGGTATCCGTCTTA
GCTGCCAATCGTTCGGTATGCATAGTA
GCTGCCAATCGTTCGGTAACTTACGAT
GCTGCCAATCGTTCGGTATGTATGCGA
GCTGCCAATCGTTCGGTAGCTCCTTGA
GCTGCCAATCGTTCGGTAGGCACAACA
GCTGCCAATCGTTCGGTACTCAAGACA
GCTGCCAATCGTTCGGTAACGCTGTTG
GCTGCCAATCGTTCGGTAATATTGTAA
GCTGCCAATCGTTCGGTAAAGTTTACG
GCTGCCAATCGTTCGGTACAGCCTGGC
GCTGCCAATCGTTCGGTACTATTAGCC
GCTGCCAATCGTTCGGTACAAACGTGG
GCTGCCAATCGTTCGGTAAAAGTCATT
GCTGCCAATCGTTCGGTAGTCTTGGCA
GCTGCCAATCGTTCGGTAGATCAGCGA
GCTGCCAATCGTTCGGTAACATTCGGC
GCTGCCAATCGTTCGGTAAGTAATTAG
GCTGCCAATCGTTCGGTATGAAGCCAA
GCTGCCAATCGTTCGGTATCTACGACA
GCTGCCAATCGTTCGGTACATAACGTT
GCTGCCAATCGTTCGGTAATGGGACTC
GCTGCCAATCGTTCGGTAGATAGAGGA
GCTGCCAATCGTTCGGTACTACATGCG
GCTGCCAATCGTTCGGTACAACGATCT
GCTGCCAATCGTTCGGTAGTTAGCCTA
GCTGCCAATCGTTCGGTAAGTTGCATC
GCTGCCAATCGTTCGGTAAAGGGAACT
GCTGCCAATCGTTCGGTAACTACATAT
GCTGCCAATCGTTCGGTACTAAGCTTC
GCTGCCAATCGTTCGGTAACGAACCAG
GCTGCCAATCGTTCGGTATACTTCGGA
GCTGCCAATCGTTCGGTAAACATCCAT
GCTGCCAATCGTTCGGTAAGCCTGGTT
GCTGCCAATCGTTCGGTACAAGTTTCC
GCTGCCAATCGTTCGGTACAGGCATTT
GCTGCCAATCGTTCGGTAACGTGGGAG
GCTGCCAATCGTTCGGTATCTCACGGA
GCTGCCAATCGTTCGGTAGCAACATTA
GCTGCCAATCGTTCGGTAATGGTCCGT
GCTGCCAATCGTTCGGTACTATCATGA
GCTGCCAATCGTTCGGTACAATACAAG
GCTGCCAATCGTTCGGTAAAAGAGGCC
GCTGCCAATCGTTCGGTAGTAGAAGCA
GCTGCCAATCGTTCGGTAGCTATGGAA
GCTGCCAATCGTTCGGTAACTCCAGGG
GCTGCCAATCGTTCGGTAACAAGTGCA
GCTGCCAATCGTTCGGTAGATGGTCCA
GCTGCCAATCGTTCGGTATCCTCAATA
GCTGCCAATCGTTCGGTAAATAAACAA
GCTGCCAATCGTTCGGTACTGTACGGA
GCTGCCAATCGTTCGGTACTAGATAGA
GCTGCCAATCGTTCGGTAAGCTATGTG
GCTGCCAATCGTTCGGTAAAATGGAGG
GCTGCCAATCGTTCGGTAAGCCGCAAG
GCTGCCAATCGTTCGGTAACAGTAAAC
GCTGCCAATCGTTCGGTAAACGTGTGA
GCTGCCAATCGTTCGGTAACTGAATTC
GCTGCCAATCGTTCGGTAAAGGGTCAG
GCTGCCAATCGTTCGGTATGTCTATCA
GCTGCCAATCGTTCGGTATCAGATTCA
GCTGCCAATCGTTCGGTACACGATCCG
GCTGCCAATCGTTCGGTAAACAGAAAC
GCTGCCAATCGTTCGGTACATGAATGA
GCTGCCAATCGTTCGGTACGTACTACG
GCTGCCAATCGTTCGGTATTCAGCTCA
GCTGCCAATCGTTCGGTAAAGGCCGCA
GCTGCCAATCGTTCGGTAGGTTGGACA
GCTGCCAATCGTTCGGTACGTCTAGGT
GCTGCCAATCGTTCGGTAAATTCGGCG
GCTGCCAATCGTTCGGTACAACCTCCA
GCTGCCAATCGTTCGGTACAATAGGGT
GCTGCCAATCGTTCGGTAACAGGCTCC
GCTGCCAATCGTTCGGTAACAACTAGT
GCTGCCAATCGTTCGGTAAGTTGTTCT
GCTGCCAATCGTTCGGTAAATTACCGG
GCTGCCAATCGTTCGGTAACAAACTTT
GCTGCCAATCGTTCGGTATCTCGGTTA
GCTGCCAATCGTTCGGTAACTAGACCG
GCTGCCAATCGTTCGGTAACTCATACG
GCTGCCAATCGTTCGGTAATCGAGTCT
GCTGCCAATCGTTCGGTACATAGGTCA
GCTGCCAATCGTTCGGTATTAGGCATA
GCTGCCAATAGATAGTTCAAGCCTTCT
GCTGCCAATAGATAGTTCATCATTCTG
GCTGCCAATAGATAGTTCCACAAGTAT
GCTGCCAATAGATAGTTCACACCTTAG
GCTGCCAATAGATAGTTCGAACGACAA
GCTGCCAATAGATAGTTCAGTCTGTAC
GCTGCCAATAGATAGTTCAAATTACAG
GCTGCCAATAGATAGTTCGGCTACAGA
GCTGCCAATAGATAGTTCAATGTATCG
GCTGCCAATAGATAGTTCCAAGTAGAA
GCTGCCAATAGATAGTTCGATCTCTTA
GCTGCCAATAGATAGTTCAACAACGCG
GCTGCCAATAGATAGTTCGGTGAGTTA
GCTGCCAATAGATAGTTCCAGGGAGGG
GCTGCCAATAGATAGTTCTCCGTCTTA
GCTGCCAATAGATAGTTCTGCATAGTA
GCTGCCAATAGATAGTTCACTTACGAT
GCTGCCAATAGATAGTTCTGTATGCGA
GCTGCCAATAGATAGTTCGCTCCTTGA
GCTGCCAATAGATAGTTCGGCACAACA
GCTGCCAATAGATAGTTCCTCAAGACA
GCTGCCAATAGATAGTTCACGCTGTTG
GCTGCCAATAGATAGTTCATATTGTAA
GCTGCCAATAGATAGTTCAAGTTTACG
GCTGCCAATAGATAGTTCCAGCCTGGC
GCTGCCAATAGATAGTTCCTATTAGCC
GCTGCCAATAGATAGTTCCAAACGTGG
GCTGCCAATAGATAGTTCAAAGTCATT
GCTGCCAATAGATAGTTCGTCTTGGCA
GCTGCCAATAGATAGTTCGATCAGCGA
GCTGCCAATAGATAGTTCACATTCGGC
GCTGCCAATAGATAGTTCAGTAATTAG
GCTGCCAATAGATAGTTCTGAAGCCAA
GCTGCCAATAGATAGTTCTCTACGACA
GCTGCCAATAGATAGTTCCATAACGTT
GCTGCCAATAGATAGTTCATGGGACTC
GCTGCCAATAGATAGTTCGATAGAGGA
GCTGCCAATAGATAGTTCCTACATGCG
GCTGCCAATAGATAGTTCCAACGATCT
GCTGCCAATAGATAGTTCGTTAGCCTA
GCTGCCAATAGATAGTTCAGTTGCATC
GCTGCCAATAGATAGTTCAAGGGAACT
GCTGCCAATAGATAGTTCACTACATAT
GCTGCCAATAGATAGTTCCTAAGCTTC
GCTGCCAATAGATAGTTCACGAACCAG
GCTGCCAATAGATAGTTCTACTTCGGA
GCTGCCAATAGATAGTTCAACATCCAT
GCTGCCAATAGATAGTTCAGCCTGGTT
GCTGCCAATAGATAGTTCCAAGTTTCC
GCTGCCAATAGATAGTTCCAGGCATTT
GCTGCCAATAGATAGTTCACGTGGGAG
GCTGCCAATAGATAGTTCTCTCACGGA
GCTGCCAATAGATAGTTCGCAACATTA
GCTGCCAATAGATAGTTCATGGTCCGT
GCTGCCAATAGATAGTTCCTATCATGA
GCTGCCAATAGATAGTTCCAATACAAG
GCTGCCAATAGATAGTTCAAAGAGGCC
GCTGCCAATAGATAGTTCGTAGAAGCA
GCTGCCAATAGATAGTTCGCTATGGAA
GCTGCCAATAGATAGTTCACTCCAGGG
GCTGCCAATAGATAGTTCACAAGTGCA
GCTGCCAATAGATAGTTCGATGGTCCA
GCTGCCAATAGATAGTTCTCCTCAATA
GCTGCCAATAGATAGTTCAATAAACAA
GCTGCCAATAGATAGTTCCTGTACGGA
GCTGCCAATAGATAGTTCCTAGATAGA
GCTGCCAATAGATAGTTCAGCTATGTG
GCTGCCAATAGATAGTTCAAATGGAGG
GCTGCCAATAGATAGTTCAGCCGCAAG
GCTGCCAATAGATAGTTCACAGTAAAC
GCTGCCAATAGATAGTTCAACGTGTGA
GCTGCCAATAGATAGTTCACTGAATTC
GCTGCCAATAGATAGTTCAAGGGTCAG
GCTGCCAATAGATAGTTCTGTCTATCA
GCTGCCAATAGATAGTTCTCAGATTCA
GCTGCCAATAGATAGTTCCACGATCCG
GCTGCCAATAGATAGTTCAACAGAAAC
GCTGCCAATAGATAGTTCCATGAATGA
GCTGCCAATAGATAGTTCCGTACTACG
GCTGCCAATAGATAGTTCTTCAGCTCA
GCTGCCAATAGATAGTTCAAGGCCGCA
GCTGCCAATAGATAGTTCGGTTGGACA
GCTGCCAATAGATAGTTCCGTCTAGGT
GCTGCCAATAGATAGTTCAATTCGGCG
GCTGCCAATAGATAGTTCCAACCTCCA
GCTGCCAATAGATAGTTCCAATAGGGT
GCTGCCAATAGATAGTTCACAGGCTCC
GCTGCCAATAGATAGTTCACAACTAGT
GCTGCCAATAGATAGTTCAGTTGTTCT
GCTGCCAATAGATAGTTCAATTACCGG
GCTGCCAATAGATAGTTCACAAACTTT
GCTGCCAATAGATAGTTCTCTCGGTTA
GCTGCCAATAGATAGTTCACTAGACCG
GCTGCCAATAGATAGTTCACTCATACG
GCTGCCAATAGATAGTTCATCGAGTCT
GCTGCCAATAGATAGTTCCATAGGTCA
GCTGCCAATAGATAGTTCTTAGGCATA
GCTGCCAATCAATTGATCAAGCCTTCT
GCTGCCAATCAATTGATCATCATTCTG
GCTGCCAATCAATTGATCCACAAGTAT
GCTGCCAATCAATTGATCACACCTTAG
GCTGCCAATCAATTGATCGAACGACAA
GCTGCCAATCAATTGATCAGTCTGTAC
GCTGCCAATCAATTGATCAAATTACAG
GCTGCCAATCAATTGATCGGCTACAGA
GCTGCCAATCAATTGATCAATGTATCG
GCTGCCAATCAATTGATCCAAGTAGAA
GCTGCCAATCAATTGATCGATCTCTTA
GCTGCCAATCAATTGATCAACAACGCG
GCTGCCAATCAATTGATCGGTGAGTTA
GCTGCCAATCAATTGATCCAGGGAGGG
GCTGCCAATCAATTGATCTCCGTCTTA
GCTGCCAATCAATTGATCTGCATAGTA
GCTGCCAATCAATTGATCACTTACGAT
GCTGCCAATCAATTGATCTGTATGCGA
GCTGCCAATCAATTGATCGCTCCTTGA
GCTGCCAATCAATTGATCGGCACAACA
GCTGCCAATCAATTGATCCTCAAGACA
GCTGCCAATCAATTGATCACGCTGTTG
GCTGCCAATCAATTGATCATATTGTAA
GCTGCCAATCAATTGATCAAGTTTACG
GCTGCCAATCAATTGATCCAGCCTGGC
GCTGCCAATCAATTGATCCTATTAGCC
GCTGCCAATCAATTGATCCAAACGTGG
GCTGCCAATCAATTGATCAAAGTCATT
GCTGCCAATCAATTGATCGTCTTGGCA
GCTGCCAATCAATTGATCGATCAGCGA
GCTGCCAATCAATTGATCACATTCGGC
GCTGCCAATCAATTGATCAGTAATTAG
GCTGCCAATCAATTGATCTGAAGCCAA
GCTGCCAATCAATTGATCTCTACGACA
GCTGCCAATCAATTGATCCATAACGTT
GCTGCCAATCAATTGATCATGGGACTC
GCTGCCAATCAATTGATCGATAGAGGA
GCTGCCAATCAATTGATCCTACATGCG
GCTGCCAATCAATTGATCCAACGATCT
GCTGCCAATCAATTGATCGTTAGCCTA
GCTGCCAATCAATTGATCAGTTGCATC
GCTGCCAATCAATTGATCAAGGGAACT
GCTGCCAATCAATTGATCACTACATAT
GCTGCCAATCAATTGATCCTAAGCTTC
GCTGCCAATCAATTGATCACGAACCAG
GCTGCCAATCAATTGATCTACTTCGGA
GCTGCCAATCAATTGATCAACATCCAT
GCTGCCAATCAATTGATCAGCCTGGTT
GCTGCCAATCAATTGATCCAAGTTTCC
GCTGCCAATCAATTGATCCAGGCATTT
GCTGCCAATCAATTGATCACGTGGGAG
GCTGCCAATCAATTGATCTCTCACGGA
GCTGCCAATCAATTGATCGCAACATTA
GCTGCCAATCAATTGATCATGGTCCGT
GCTGCCAATCAATTGATCCTATCATGA
GCTGCCAATCAATTGATCCAATACAAG
GCTGCCAATCAATTGATCAAAGAGGCC
GCTGCCAATCAATTGATCGTAGAAGCA
GCTGCCAATCAATTGATCGCTATGGAA
GCTGCCAATCAATTGATCACTCCAGGG
GCTGCCAATCAATTGATCACAAGTGCA
GCTGCCAATCAATTGATCGATGGTCCA
GCTGCCAATCAATTGATCTCCTCAATA
GCTGCCAATCAATTGATCAATAAACAA
GCTGCCAATCAATTGATCCTGTACGGA
GCTGCCAATCAATTGATCCTAGATAGA
GCTGCCAATCAATTGATCAGCTATGTG
GCTGCCAATCAATTGATCAAATGGAGG
GCTGCCAATCAATTGATCAGCCGCAAG
GCTGCCAATCAATTGATCACAGTAAAC
GCTGCCAATCAATTGATCAACGTGTGA
GCTGCCAATCAATTGATCACTGAATTC
GCTGCCAATCAATTGATCAAGGGTCAG
GCTGCCAATCAATTGATCTGTCTATCA
GCTGCCAATCAATTGATCTCAGATTCA
GCTGCCAATCAATTGATCCACGATCCG
GCTGCCAATCAATTGATCAACAGAAAC
GCTGCCAATCAATTGATCCATGAATGA
GCTGCCAATCAATTGATCCGTACTACG
GCTGCCAATCAATTGATCTTCAGCTCA
GCTGCCAATCAATTGATCAAGGCCGCA
GCTGCCAATCAATTGATCGGTTGGACA
GCTGCCAATCAATTGATCCGTCTAGGT
GCTGCCAATCAATTGATCAATTCGGCG
GCTGCCAATCAATTGATCCAACCTCCA
GCTGCCAATCAATTGATCCAATAGGGT
GCTGCCAATCAATTGATCACAGGCTCC
GCTGCCAATCAATTGATCACAACTAGT
GCTGCCAATCAATTGATCAGTTGTTCT
GCTGCCAATCAATTGATCAATTACCGG
GCTGCCAATCAATTGATCACAAACTTT
GCTGCCAATCAATTGATCTCTCGGTTA
GCTGCCAATCAATTGATCACTAGACCG
GCTGCCAATCAATTGATCACTCATACG
GCTGCCAATCAATTGATCATCGAGTCT
GCTGCCAATCAATTGATCCATAGGTCA
GCTGCCAATCAATTGATCTTAGGCATA
GCTGCCAATGCATGGCTAAAGCCTTCT
GCTGCCAATGCATGGCTAATCATTCTG
GCTGCCAATGCATGGCTACACAAGTAT
GCTGCCAATGCATGGCTAACACCTTAG
GCTGCCAATGCATGGCTAGAACGACAA
GCTGCCAATGCATGGCTAAGTCTGTAC
GCTGCCAATGCATGGCTAAAATTACAG
GCTGCCAATGCATGGCTAGGCTACAGA
GCTGCCAATGCATGGCTAAATGTATCG
GCTGCCAATGCATGGCTACAAGTAGAA
GCTGCCAATGCATGGCTAGATCTCTTA
GCTGCCAATGCATGGCTAAACAACGCG
GCTGCCAATGCATGGCTAGGTGAGTTA
GCTGCCAATGCATGGCTACAGGGAGGG
GCTGCCAATGCATGGCTATCCGTCTTA
GCTGCCAATGCATGGCTATGCATAGTA
GCTGCCAATGCATGGCTAACTTACGAT
GCTGCCAATGCATGGCTATGTATGCGA
GCTGCCAATGCATGGCTAGCTCCTTGA
GCTGCCAATGCATGGCTAGGCACAACA
GCTGCCAATGCATGGCTACTCAAGACA
GCTGCCAATGCATGGCTAACGCTGTTG
GCTGCCAATGCATGGCTAATATTGTAA
GCTGCCAATGCATGGCTAAAGTTTACG
GCTGCCAATGCATGGCTACAGCCTGGC
GCTGCCAATGCATGGCTACTATTAGCC
GCTGCCAATGCATGGCTACAAACGTGG
GCTGCCAATGCATGGCTAAAAGTCATT
GCTGCCAATGCATGGCTAGTCTTGGCA
GCTGCCAATGCATGGCTAGATCAGCGA
GCTGCCAATGCATGGCTAACATTCGGC
GCTGCCAATGCATGGCTAAGTAATTAG
GCTGCCAATGCATGGCTATGAAGCCAA
GCTGCCAATGCATGGCTATCTACGACA
GCTGCCAATGCATGGCTACATAACGTT
GCTGCCAATGCATGGCTAATGGGACTC
GCTGCCAATGCATGGCTAGATAGAGGA
GCTGCCAATGCATGGCTACTACATGCG
GCTGCCAATGCATGGCTACAACGATCT
GCTGCCAATGCATGGCTAGTTAGCCTA
GCTGCCAATGCATGGCTAAGTTGCATC
GCTGCCAATGCATGGCTAAAGGGAACT
GCTGCCAATGCATGGCTAACTACATAT
GCTGCCAATGCATGGCTACTAAGCTTC
GCTGCCAATGCATGGCTAACGAACCAG
GCTGCCAATGCATGGCTATACTTCGGA
GCTGCCAATGCATGGCTAAACATCCAT
GCTGCCAATGCATGGCTAAGCCTGGTT
GCTGCCAATGCATGGCTACAAGTTTCC
GCTGCCAATGCATGGCTACAGGCATTT
GCTGCCAATGCATGGCTAACGTGGGAG
GCTGCCAATGCATGGCTATCTCACGGA
GCTGCCAATGCATGGCTAGCAACATTA
GCTGCCAATGCATGGCTAATGGTCCGT
GCTGCCAATGCATGGCTACTATCATGA
GCTGCCAATGCATGGCTACAATACAAG
GCTGCCAATGCATGGCTAAAAGAGGCC
GCTGCCAATGCATGGCTAGTAGAAGCA
GCTGCCAATGCATGGCTAGCTATGGAA
GCTGCCAATGCATGGCTAACTCCAGGG
GCTGCCAATGCATGGCTAACAAGTGCA
GCTGCCAATGCATGGCTAGATGGTCCA
GCTGCCAATGCATGGCTATCCTCAATA
GCTGCCAATGCATGGCTAAATAAACAA
GCTGCCAATGCATGGCTACTGTACGGA
GCTGCCAATGCATGGCTACTAGATAGA
GCTGCCAATGCATGGCTAAGCTATGTG
GCTGCCAATGCATGGCTAAAATGGAGG
GCTGCCAATGCATGGCTAAGCCGCAAG
GCTGCCAATGCATGGCTAACAGTAAAC
GCTGCCAATGCATGGCTAAACGTGTGA
GCTGCCAATGCATGGCTAACTGAATTC
GCTGCCAATGCATGGCTAAAGGGTCAG
GCTGCCAATGCATGGCTATGTCTATCA
GCTGCCAATGCATGGCTATCAGATTCA
GCTGCCAATGCATGGCTACACGATCCG
GCTGCCAATGCATGGCTAAACAGAAAC
GCTGCCAATGCATGGCTACATGAATGA
GCTGCCAATGCATGGCTACGTACTACG
GCTGCCAATGCATGGCTATTCAGCTCA
GCTGCCAATGCATGGCTAAAGGCCGCA
GCTGCCAATGCATGGCTAGGTTGGACA
GCTGCCAATGCATGGCTACGTCTAGGT
GCTGCCAATGCATGGCTAAATTCGGCG
GCTGCCAATGCATGGCTACAACCTCCA
GCTGCCAATGCATGGCTACAATAGGGT
GCTGCCAATGCATGGCTAACAGGCTCC
GCTGCCAATGCATGGCTAACAACTAGT
GCTGCCAATGCATGGCTAAGTTGTTCT
GCTGCCAATGCATGGCTAAATTACCGG
GCTGCCAATGCATGGCTAACAAACTTT
GCTGCCAATGCATGGCTATCTCGGTTA
GCTGCCAATGCATGGCTAACTAGACCG
GCTGCCAATGCATGGCTAACTCATACG
GCTGCCAATGCATGGCTAATCGAGTCT
GCTGCCAATGCATGGCTACATAGGTCA
GCTGCCAATGCATGGCTATTAGGCATA
GCTGCCAATACCAGGTGTAAGCCTTCT
GCTGCCAATACCAGGTGTATCATTCTG
GCTGCCAATACCAGGTGTCACAAGTAT
GCTGCCAATACCAGGTGTACACCTTAG
GCTGCCAATACCAGGTGTGAACGACAA
GCTGCCAATACCAGGTGTAGTCTGTAC
GCTGCCAATACCAGGTGTAAATTACAG
GCTGCCAATACCAGGTGTGGCTACAGA
GCTGCCAATACCAGGTGTAATGTATCG
GCTGCCAATACCAGGTGTCAAGTAGAA
GCTGCCAATACCAGGTGTGATCTCTTA
GCTGCCAATACCAGGTGTAACAACGCG
GCTGCCAATACCAGGTGTGGTGAGTTA
GCTGCCAATACCAGGTGTCAGGGAGGG
GCTGCCAATACCAGGTGTTCCGTCTTA
GCTGCCAATACCAGGTGTTGCATAGTA
GCTGCCAATACCAGGTGTACTTACGAT
GCTGCCAATACCAGGTGTTGTATGCGA
GCTGCCAATACCAGGTGTGCTCCTTGA
GCTGCCAATACCAGGTGTGGCACAACA
GCTGCCAATACCAGGTGTCTCAAGACA
GCTGCCAATACCAGGTGTACGCTGTTG
GCTGCCAATACCAGGTGTATATTGTAA
GCTGCCAATACCAGGTGTAAGTTTACG
GCTGCCAATACCAGGTGTCAGCCTGGC
GCTGCCAATACCAGGTGTCTATTAGCC
GCTGCCAATACCAGGTGTCAAACGTGG
GCTGCCAATACCAGGTGTAAAGTCATT
GCTGCCAATACCAGGTGTGTCTTGGCA
GCTGCCAATACCAGGTGTGATCAGCGA
GCTGCCAATACCAGGTGTACATTCGGC
GCTGCCAATACCAGGTGTAGTAATTAG
GCTGCCAATACCAGGTGTTGAAGCCAA
GCTGCCAATACCAGGTGTTCTACGACA
GCTGCCAATACCAGGTGTCATAACGTT
GCTGCCAATACCAGGTGTATGGGACTC
GCTGCCAATACCAGGTGTGATAGAGGA
GCTGCCAATACCAGGTGTCTACATGCG
GCTGCCAATACCAGGTGTCAACGATCT
GCTGCCAATACCAGGTGTGTTAGCCTA
GCTGCCAATACCAGGTGTAGTTGCATC
GCTGCCAATACCAGGTGTAAGGGAACT
GCTGCCAATACCAGGTGTACTACATAT
GCTGCCAATACCAGGTGTCTAAGCTTC
GCTGCCAATACCAGGTGTACGAACCAG
GCTGCCAATACCAGGTGTTACTTCGGA
GCTGCCAATACCAGGTGTAACATCCAT
GCTGCCAATACCAGGTGTAGCCTGGTT
GCTGCCAATACCAGGTGTCAAGTTTCC
GCTGCCAATACCAGGTGTCAGGCATTT
GCTGCCAATACCAGGTGTACGTGGGAG
GCTGCCAATACCAGGTGTTCTCACGGA
GCTGCCAATACCAGGTGTGCAACATTA
GCTGCCAATACCAGGTGTATGGTCCGT
GCTGCCAATACCAGGTGTCTATCATGA
GCTGCCAATACCAGGTGTCAATACAAG
GCTGCCAATACCAGGTGTAAAGAGGCC
GCTGCCAATACCAGGTGTGTAGAAGCA
GCTGCCAATACCAGGTGTGCTATGGAA
GCTGCCAATACCAGGTGTACTCCAGGG
GCTGCCAATACCAGGTGTACAAGTGCA
GCTGCCAATACCAGGTGTGATGGTCCA
GCTGCCAATACCAGGTGTTCCTCAATA
GCTGCCAATACCAGGTGTAATAAACAA
GCTGCCAATACCAGGTGTCTGTACGGA
GCTGCCAATACCAGGTGTCTAGATAGA
GCTGCCAATACCAGGTGTAGCTATGTG
GCTGCCAATACCAGGTGTAAATGGAGG
GCTGCCAATACCAGGTGTAGCCGCAAG
GCTGCCAATACCAGGTGTACAGTAAAC
GCTGCCAATACCAGGTGTAACGTGTGA
GCTGCCAATACCAGGTGTACTGAATTC
GCTGCCAATACCAGGTGTAAGGGTCAG
GCTGCCAATACCAGGTGTTGTCTATCA
GCTGCCAATACCAGGTGTTCAGATTCA
GCTGCCAATACCAGGTGTCACGATCCG
GCTGCCAATACCAGGTGTAACAGAAAC
GCTGCCAATACCAGGTGTCATGAATGA
GCTGCCAATACCAGGTGTCGTACTACG
GCTGCCAATACCAGGTGTTTCAGCTCA
GCTGCCAATACCAGGTGTAAGGCCGCA
GCTGCCAATACCAGGTGTGGTTGGACA
GCTGCCAATACCAGGTGTCGTCTAGGT
GCTGCCAATACCAGGTGTAATTCGGCG
GCTGCCAATACCAGGTGTCAACCTCCA
GCTGCCAATACCAGGTGTCAATAGGGT
GCTGCCAATACCAGGTGTACAGGCTCC
GCTGCCAATACCAGGTGTACAACTAGT
GCTGCCAATACCAGGTGTAGTTGTTCT
GCTGCCAATACCAGGTGTAATTACCGG
GCTGCCAATACCAGGTGTACAAACTTT
GCTGCCAATACCAGGTGTTCTCGGTTA
GCTGCCAATACCAGGTGTACTAGACCG
GCTGCCAATACCAGGTGTACTCATACG
GCTGCCAATACCAGGTGTATCGAGTCT
GCTGCCAATACCAGGTGTCATAGGTCA
GCTGCCAATACCAGGTGTTTAGGCATA
GCTGCCAATAGCTGCCGTAAGCCTTCT
GCTGCCAATAGCTGCCGTATCATTCTG
GCTGCCAATAGCTGCCGTCACAAGTAT
GCTGCCAATAGCTGCCGTACACCTTAG
GCTGCCAATAGCTGCCGTGAACGACAA
GCTGCCAATAGCTGCCGTAGTCTGTAC
GCTGCCAATAGCTGCCGTAAATTACAG
GCTGCCAATAGCTGCCGTGGCTACAGA
GCTGCCAATAGCTGCCGTAATGTATCG
GCTGCCAATAGCTGCCGTCAAGTAGAA
GCTGCCAATAGCTGCCGTGATCTCTTA
GCTGCCAATAGCTGCCGTAACAACGCG
GCTGCCAATAGCTGCCGTGGTGAGTTA
GCTGCCAATAGCTGCCGTCAGGGAGGG
GCTGCCAATAGCTGCCGTTCCGTCTTA
GCTGCCAATAGCTGCCGTTGCATAGTA
GCTGCCAATAGCTGCCGTACTTACGAT
GCTGCCAATAGCTGCCGTTGTATGCGA
GCTGCCAATAGCTGCCGTGCTCCTTGA
GCTGCCAATAGCTGCCGTGGCACAACA
GCTGCCAATAGCTGCCGTCTCAAGACA
GCTGCCAATAGCTGCCGTACGCTGTTG
GCTGCCAATAGCTGCCGTATATTGTAA
GCTGCCAATAGCTGCCGTAAGTTTACG
GCTGCCAATAGCTGCCGTCAGCCTGGC
GCTGCCAATAGCTGCCGTCTATTAGCC
GCTGCCAATAGCTGCCGTCAAACGTGG
GCTGCCAATAGCTGCCGTAAAGTCATT
GCTGCCAATAGCTGCCGTGTCTTGGCA
GCTGCCAATAGCTGCCGTGATCAGCGA
GCTGCCAATAGCTGCCGTACATTCGGC
GCTGCCAATAGCTGCCGTAGTAATTAG
GCTGCCAATAGCTGCCGTTGAAGCCAA
GCTGCCAATAGCTGCCGTTCTACGACA
GCTGCCAATAGCTGCCGTCATAACGTT
GCTGCCAATAGCTGCCGTATGGGACTC
GCTGCCAATAGCTGCCGTGATAGAGGA
GCTGCCAATAGCTGCCGTCTACATGCG
GCTGCCAATAGCTGCCGTCAACGATCT
GCTGCCAATAGCTGCCGTGTTAGCCTA
GCTGCCAATAGCTGCCGTAGTTGCATC
GCTGCCAATAGCTGCCGTAAGGGAACT
GCTGCCAATAGCTGCCGTACTACATAT
GCTGCCAATAGCTGCCGTCTAAGCTTC
GCTGCCAATAGCTGCCGTACGAACCAG
GCTGCCAATAGCTGCCGTTACTTCGGA
GCTGCCAATAGCTGCCGTAACATCCAT
GCTGCCAATAGCTGCCGTAGCCTGGTT
GCTGCCAATAGCTGCCGTCAAGTTTCC
GCTGCCAATAGCTGCCGTCAGGCATTT
GCTGCCAATAGCTGCCGTACGTGGGAG
GCTGCCAATAGCTGCCGTTCTCACGGA
GCTGCCAATAGCTGCCGTGCAACATTA
GCTGCCAATAGCTGCCGTATGGTCCGT
GCTGCCAATAGCTGCCGTCTATCATGA
GCTGCCAATAGCTGCCGTCAATACAAG
GCTGCCAATAGCTGCCGTAAAGAGGCC
GCTGCCAATAGCTGCCGTGTAGAAGCA
GCTGCCAATAGCTGCCGTGCTATGGAA
GCTGCCAATAGCTGCCGTACTCCAGGG
GCTGCCAATAGCTGCCGTACAAGTGCA
GCTGCCAATAGCTGCCGTGATGGTCCA
GCTGCCAATAGCTGCCGTTCCTCAATA
GCTGCCAATAGCTGCCGTAATAAACAA
GCTGCCAATAGCTGCCGTCTGTACGGA
GCTGCCAATAGCTGCCGTCTAGATAGA
GCTGCCAATAGCTGCCGTAGCTATGTG
GCTGCCAATAGCTGCCGTAAATGGAGG
GCTGCCAATAGCTGCCGTAGCCGCAAG
GCTGCCAATAGCTGCCGTACAGTAAAC
GCTGCCAATAGCTGCCGTAACGTGTGA
GCTGCCAATAGCTGCCGTACTGAATTC
GCTGCCAATAGCTGCCGTAAGGGTCAG
GCTGCCAATAGCTGCCGTTGTCTATCA
GCTGCCAATAGCTGCCGTTCAGATTCA
GCTGCCAATAGCTGCCGTCACGATCCG
GCTGCCAATAGCTGCCGTAACAGAAAC
GCTGCCAATAGCTGCCGTCATGAATGA
GCTGCCAATAGCTGCCGTCGTACTACG
GCTGCCAATAGCTGCCGTTTCAGCTCA
GCTGCCAATAGCTGCCGTAAGGCCGCA
GCTGCCAATAGCTGCCGTGGTTGGACA
GCTGCCAATAGCTGCCGTCGTCTAGGT
GCTGCCAATAGCTGCCGTAATTCGGCG
GCTGCCAATAGCTGCCGTCAACCTCCA
GCTGCCAATAGCTGCCGTCAATAGGGT
GCTGCCAATAGCTGCCGTACAGGCTCC
GCTGCCAATAGCTGCCGTACAACTAGT
GCTGCCAATAGCTGCCGTAGTTGTTCT
GCTGCCAATAGCTGCCGTAATTACCGG
GCTGCCAATAGCTGCCGTACAAACTTT
GCTGCCAATAGCTGCCGTTCTCGGTTA
GCTGCCAATAGCTGCCGTACTAGACCG
GCTGCCAATAGCTGCCGTACTCATACG
GCTGCCAATAGCTGCCGTATCGAGTCT
GCTGCCAATAGCTGCCGTCATAGGTCA
GCTGCCAATAGCTGCCGTTTAGGCATA
GCTGCCAATTATAGCCCTAAGCCTTCT
GCTGCCAATTATAGCCCTATCATTCTG
GCTGCCAATTATAGCCCTCACAAGTAT
GCTGCCAATTATAGCCCTACACCTTAG
GCTGCCAATTATAGCCCTGAACGACAA
GCTGCCAATTATAGCCCTAGTCTGTAC
GCTGCCAATTATAGCCCTAAATTACAG
GCTGCCAATTATAGCCCTGGCTACAGA
GCTGCCAATTATAGCCCTAATGTATCG
GCTGCCAATTATAGCCCTCAAGTAGAA
GCTGCCAATTATAGCCCTGATCTCTTA
GCTGCCAATTATAGCCCTAACAACGCG
GCTGCCAATTATAGCCCTGGTGAGTTA
GCTGCCAATTATAGCCCTCAGGGAGGG
GCTGCCAATTATAGCCCTTCCGTCTTA
GCTGCCAATTATAGCCCTTGCATAGTA
GCTGCCAATTATAGCCCTACTTACGAT
GCTGCCAATTATAGCCCTTGTATGCGA
GCTGCCAATTATAGCCCTGCTCCTTGA
GCTGCCAATTATAGCCCTGGCACAACA
GCTGCCAATTATAGCCCTCTCAAGACA
GCTGCCAATTATAGCCCTACGCTGTTG
GCTGCCAATTATAGCCCTATATTGTAA
GCTGCCAATTATAGCCCTAAGTTTACG
GCTGCCAATTATAGCCCTCAGCCTGGC
GCTGCCAATTATAGCCCTCTATTAGCC
GCTGCCAATTATAGCCCTCAAACGTGG
GCTGCCAATTATAGCCCTAAAGTCATT
GCTGCCAATTATAGCCCTGTCTTGGCA
GCTGCCAATTATAGCCCTGATCAGCGA
GCTGCCAATTATAGCCCTACATTCGGC
GCTGCCAATTATAGCCCTAGTAATTAG
GCTGCCAATTATAGCCCTTGAAGCCAA
GCTGCCAATTATAGCCCTTCTACGACA
GCTGCCAATTATAGCCCTCATAACGTT
GCTGCCAATTATAGCCCTATGGGACTC
GCTGCCAATTATAGCCCTGATAGAGGA
GCTGCCAATTATAGCCCTCTACATGCG
GCTGCCAATTATAGCCCTCAACGATCT
GCTGCCAATTATAGCCCTGTTAGCCTA
GCTGCCAATTATAGCCCTAGTTGCATC
GCTGCCAATTATAGCCCTAAGGGAACT
GCTGCCAATTATAGCCCTACTACATAT
GCTGCCAATTATAGCCCTCTAAGCTTC
GCTGCCAATTATAGCCCTACGAACCAG
GCTGCCAATTATAGCCCTTACTTCGGA
GCTGCCAATTATAGCCCTAACATCCAT
GCTGCCAATTATAGCCCTAGCCTGGTT
GCTGCCAATTATAGCCCTCAAGTTTCC
GCTGCCAATTATAGCCCTCAGGCATTT
GCTGCCAATTATAGCCCTACGTGGGAG
GCTGCCAATTATAGCCCTTCTCACGGA
GCTGCCAATTATAGCCCTGCAACATTA
GCTGCCAATTATAGCCCTATGGTCCGT
GCTGCCAATTATAGCCCTCTATCATGA
GCTGCCAATTATAGCCCTCAATACAAG
GCTGCCAATTATAGCCCTAAAGAGGCC
GCTGCCAATTATAGCCCTGTAGAAGCA
GCTGCCAATTATAGCCCTGCTATGGAA
GCTGCCAATTATAGCCCTACTCCAGGG
GCTGCCAATTATAGCCCTACAAGTGCA
GCTGCCAATTATAGCCCTGATGGTCCA
GCTGCCAATTATAGCCCTTCCTCAATA
GCTGCCAATTATAGCCCTAATAAACAA
GCTGCCAATTATAGCCCTCTGTACGGA
GCTGCCAATTATAGCCCTCTAGATAGA
GCTGCCAATTATAGCCCTAGCTATGTG
GCTGCCAATTATAGCCCTAAATGGAGG
GCTGCCAATTATAGCCCTAGCCGCAAG
GCTGCCAATTATAGCCCTACAGTAAAC
GCTGCCAATTATAGCCCTAACGTGTGA
GCTGCCAATTATAGCCCTACTGAATTC
GCTGCCAATTATAGCCCTAAGGGTCAG
GCTGCCAATTATAGCCCTTGTCTATCA
GCTGCCAATTATAGCCCTTCAGATTCA
GCTGCCAATTATAGCCCTCACGATCCG
GCTGCCAATTATAGCCCTAACAGAAAC
GCTGCCAATTATAGCCCTCATGAATGA
GCTGCCAATTATAGCCCTCGTACTACG
GCTGCCAATTATAGCCCTTTCAGCTCA
GCTGCCAATTATAGCCCTAAGGCCGCA
GCTGCCAATTATAGCCCTGGTTGGACA
GCTGCCAATTATAGCCCTCGTCTAGGT
GCTGCCAATTATAGCCCTAATTCGGCG
GCTGCCAATTATAGCCCTCAACCTCCA
GCTGCCAATTATAGCCCTCAATAGGGT
GCTGCCAATTATAGCCCTACAGGCTCC
GCTGCCAATTATAGCCCTACAACTAGT
GCTGCCAATTATAGCCCTAGTTGTTCT
GCTGCCAATTATAGCCCTAATTACCGG
GCTGCCAATTATAGCCCTACAAACTTT
GCTGCCAATTATAGCCCTTCTCGGTTA
GCTGCCAATTATAGCCCTACTAGACCG
GCTGCCAATTATAGCCCTACTCATACG
GCTGCCAATTATAGCCCTATCGAGTCT
GCTGCCAATTATAGCCCTCATAGGTCA
GCTGCCAATTATAGCCCTTTAGGCATA
GCTGCCAATAGAGGACCAAAGCCTTCT
GCTGCCAATAGAGGACCAATCATTCTG
GCTGCCAATAGAGGACCACACAAGTAT
GCTGCCAATAGAGGACCAACACCTTAG
GCTGCCAATAGAGGACCAGAACGACAA
GCTGCCAATAGAGGACCAAGTCTGTAC
GCTGCCAATAGAGGACCAAAATTACAG
GCTGCCAATAGAGGACCAGGCTACAGA
GCTGCCAATAGAGGACCAAATGTATCG
GCTGCCAATAGAGGACCACAAGTAGAA
GCTGCCAATAGAGGACCAGATCTCTTA
GCTGCCAATAGAGGACCAAACAACGCG
GCTGCCAATAGAGGACCAGGTGAGTTA
GCTGCCAATAGAGGACCACAGGGAGGG
GCTGCCAATAGAGGACCATCCGTCTTA
GCTGCCAATAGAGGACCATGCATAGTA
GCTGCCAATAGAGGACCAACTTACGAT
GCTGCCAATAGAGGACCATGTATGCGA
GCTGCCAATAGAGGACCAGCTCCTTGA
GCTGCCAATAGAGGACCAGGCACAACA
GCTGCCAATAGAGGACCACTCAAGACA
GCTGCCAATAGAGGACCAACGCTGTTG
GCTGCCAATAGAGGACCAATATTGTAA
GCTGCCAATAGAGGACCAAAGTTTACG
GCTGCCAATAGAGGACCACAGCCTGGC
GCTGCCAATAGAGGACCACTATTAGCC
GCTGCCAATAGAGGACCACAAACGTGG
GCTGCCAATAGAGGACCAAAAGTCATT
GCTGCCAATAGAGGACCAGTCTTGGCA
GCTGCCAATAGAGGACCAGATCAGCGA
GCTGCCAATAGAGGACCAACATTCGGC
GCTGCCAATAGAGGACCAAGTAATTAG
GCTGCCAATAGAGGACCATGAAGCCAA
GCTGCCAATAGAGGACCATCTACGACA
GCTGCCAATAGAGGACCACATAACGTT
GCTGCCAATAGAGGACCAATGGGACTC
GCTGCCAATAGAGGACCAGATAGAGGA
GCTGCCAATAGAGGACCACTACATGCG
GCTGCCAATAGAGGACCACAACGATCT
GCTGCCAATAGAGGACCAGTTAGCCTA
GCTGCCAATAGAGGACCAAGTTGCATC
GCTGCCAATAGAGGACCAAAGGGAACT
GCTGCCAATAGAGGACCAACTACATAT
GCTGCCAATAGAGGACCACTAAGCTTC
GCTGCCAATAGAGGACCAACGAACCAG
GCTGCCAATAGAGGACCATACTTCGGA
GCTGCCAATAGAGGACCAAACATCCAT
GCTGCCAATAGAGGACCAAGCCTGGTT
GCTGCCAATAGAGGACCACAAGTTTCC
GCTGCCAATAGAGGACCACAGGCATTT
GCTGCCAATAGAGGACCAACGTGGGAG
GCTGCCAATAGAGGACCATCTCACGGA
GCTGCCAATAGAGGACCAGCAACATTA
GCTGCCAATAGAGGACCAATGGTCCGT
GCTGCCAATAGAGGACCACTATCATGA
GCTGCCAATAGAGGACCACAATACAAG
GCTGCCAATAGAGGACCAAAAGAGGCC
GCTGCCAATAGAGGACCAGTAGAAGCA
GCTGCCAATAGAGGACCAGCTATGGAA
GCTGCCAATAGAGGACCAACTCCAGGG
GCTGCCAATAGAGGACCAACAAGTGCA
GCTGCCAATAGAGGACCAGATGGTCCA
GCTGCCAATAGAGGACCATCCTCAATA
GCTGCCAATAGAGGACCAAATAAACAA
GCTGCCAATAGAGGACCACTGTACGGA
GCTGCCAATAGAGGACCACTAGATAGA
GCTGCCAATAGAGGACCAAGCTATGTG
GCTGCCAATAGAGGACCAAAATGGAGG
GCTGCCAATAGAGGACCAAGCCGCAAG
GCTGCCAATAGAGGACCAACAGTAAAC
GCTGCCAATAGAGGACCAAACGTGTGA
GCTGCCAATAGAGGACCAACTGAATTC
GCTGCCAATAGAGGACCAAAGGGTCAG
GCTGCCAATAGAGGACCATGTCTATCA
GCTGCCAATAGAGGACCATCAGATTCA
GCTGCCAATAGAGGACCACACGATCCG
GCTGCCAATAGAGGACCAAACAGAAAC
GCTGCCAATAGAGGACCACATGAATGA
GCTGCCAATAGAGGACCACGTACTACG
GCTGCCAATAGAGGACCATTCAGCTCA
GCTGCCAATAGAGGACCAAAGGCCGCA
GCTGCCAATAGAGGACCAGGTTGGACA
GCTGCCAATAGAGGACCACGTCTAGGT
GCTGCCAATAGAGGACCAAATTCGGCG
GCTGCCAATAGAGGACCACAACCTCCA
GCTGCCAATAGAGGACCACAATAGGGT
GCTGCCAATAGAGGACCAACAGGCTCC
GCTGCCAATAGAGGACCAACAACTAGT
GCTGCCAATAGAGGACCAAGTTGTTCT
GCTGCCAATAGAGGACCAAATTACCGG
GCTGCCAATAGAGGACCAACAAACTTT
GCTGCCAATAGAGGACCATCTCGGTTA
GCTGCCAATAGAGGACCAACTAGACCG
GCTGCCAATAGAGGACCAACTCATACG
GCTGCCAATAGAGGACCAATCGAGTCT
GCTGCCAATAGAGGACCACATAGGTCA
GCTGCCAATAGAGGACCATTAGGCATA
GCTGCCAATACAATATGGAAGCCTTCT
GCTGCCAATACAATATGGATCATTCTG
GCTGCCAATACAATATGGCACAAGTAT
GCTGCCAATACAATATGGACACCTTAG
GCTGCCAATACAATATGGGAACGACAA
GCTGCCAATACAATATGGAGTCTGTAC
GCTGCCAATACAATATGGAAATTACAG
GCTGCCAATACAATATGGGGCTACAGA
GCTGCCAATACAATATGGAATGTATCG
GCTGCCAATACAATATGGCAAGTAGAA
GCTGCCAATACAATATGGGATCTCTTA
GCTGCCAATACAATATGGAACAACGCG
GCTGCCAATACAATATGGGGTGAGTTA
GCTGCCAATACAATATGGCAGGGAGGG
GCTGCCAATACAATATGGTCCGTCTTA
GCTGCCAATACAATATGGTGCATAGTA
GCTGCCAATACAATATGGACTTACGAT
GCTGCCAATACAATATGGTGTATGCGA
GCTGCCAATACAATATGGGCTCCTTGA
GCTGCCAATACAATATGGGGCACAACA
GCTGCCAATACAATATGGCTCAAGACA
GCTGCCAATACAATATGGACGCTGTTG
GCTGCCAATACAATATGGATATTGTAA
GCTGCCAATACAATATGGAAGTTTACG
GCTGCCAATACAATATGGCAGCCTGGC
GCTGCCAATACAATATGGCTATTAGCC
GCTGCCAATACAATATGGCAAACGTGG
GCTGCCAATACAATATGGAAAGTCATT
GCTGCCAATACAATATGGGTCTTGGCA
GCTGCCAATACAATATGGGATCAGCGA
GCTGCCAATACAATATGGACATTCGGC
GCTGCCAATACAATATGGAGTAATTAG
GCTGCCAATACAATATGGTGAAGCCAA
GCTGCCAATACAATATGGTCTACGACA
GCTGCCAATACAATATGGCATAACGTT
GCTGCCAATACAATATGGATGGGACTC
GCTGCCAATACAATATGGGATAGAGGA
GCTGCCAATACAATATGGCTACATGCG
GCTGCCAATACAATATGGCAACGATCT
GCTGCCAATACAATATGGGTTAGCCTA
GCTGCCAATACAATATGGAGTTGCATC
GCTGCCAATACAATATGGAAGGGAACT
GCTGCCAATACAATATGGACTACATAT
GCTGCCAATACAATATGGCTAAGCTTC
GCTGCCAATACAATATGGACGAACCAG
GCTGCCAATACAATATGGTACTTCGGA
GCTGCCAATACAATATGGAACATCCAT
GCTGCCAATACAATATGGAGCCTGGTT
GCTGCCAATACAATATGGCAAGTTTCC
GCTGCCAATACAATATGGCAGGCATTT
GCTGCCAATACAATATGGACGTGGGAG
GCTGCCAATACAATATGGTCTCACGGA
GCTGCCAATACAATATGGGCAACATTA
GCTGCCAATACAATATGGATGGTCCGT
GCTGCCAATACAATATGGCTATCATGA
GCTGCCAATACAATATGGCAATACAAG
GCTGCCAATACAATATGGAAAGAGGCC
GCTGCCAATACAATATGGGTAGAAGCA
GCTGCCAATACAATATGGGCTATGGAA
GCTGCCAATACAATATGGACTCCAGGG
GCTGCCAATACAATATGGACAAGTGCA
GCTGCCAATACAATATGGGATGGTCCA
GCTGCCAATACAATATGGTCCTCAATA
GCTGCCAATACAATATGGAATAAACAA
GCTGCCAATACAATATGGCTGTACGGA
GCTGCCAATACAATATGGCTAGATAGA
GCTGCCAATACAATATGGAGCTATGTG
GCTGCCAATACAATATGGAAATGGAGG
GCTGCCAATACAATATGGAGCCGCAAG
GCTGCCAATACAATATGGACAGTAAAC
GCTGCCAATACAATATGGAACGTGTGA
GCTGCCAATACAATATGGACTGAATTC
GCTGCCAATACAATATGGAAGGGTCAG
GCTGCCAATACAATATGGTGTCTATCA
GCTGCCAATACAATATGGTCAGATTCA
GCTGCCAATACAATATGGCACGATCCG
GCTGCCAATACAATATGGAACAGAAAC
GCTGCCAATACAATATGGCATGAATGA
GCTGCCAATACAATATGGCGTACTACG
GCTGCCAATACAATATGGTTCAGCTCA
GCTGCCAATACAATATGGAAGGCCGCA
GCTGCCAATACAATATGGGGTTGGACA
GCTGCCAATACAATATGGCGTCTAGGT
GCTGCCAATACAATATGGAATTCGGCG
GCTGCCAATACAATATGGCAACCTCCA
GCTGCCAATACAATATGGCAATAGGGT
GCTGCCAATACAATATGGACAGGCTCC
GCTGCCAATACAATATGGACAACTAGT
GCTGCCAATACAATATGGAGTTGTTCT
GCTGCCAATACAATATGGAATTACCGG
GCTGCCAATACAATATGGACAAACTTT
GCTGCCAATACAATATGGTCTCGGTTA
GCTGCCAATACAATATGGACTAGACCG
GCTGCCAATACAATATGGACTCATACG
GCTGCCAATACAATATGGATCGAGTCT
GCTGCCAATACAATATGGCATAGGTCA
GCTGCCAATACAATATGGTTAGGCATA
GCTGCCAATCAGCACTTCAAGCCTTCT
GCTGCCAATCAGCACTTCATCATTCTG
GCTGCCAATCAGCACTTCCACAAGTAT
GCTGCCAATCAGCACTTCACACCTTAG
GCTGCCAATCAGCACTTCGAACGACAA
GCTGCCAATCAGCACTTCAGTCTGTAC
GCTGCCAATCAGCACTTCAAATTACAG
GCTGCCAATCAGCACTTCGGCTACAGA
GCTGCCAATCAGCACTTCAATGTATCG
GCTGCCAATCAGCACTTCCAAGTAGAA
GCTGCCAATCAGCACTTCGATCTCTTA
GCTGCCAATCAGCACTTCAACAACGCG
GCTGCCAATCAGCACTTCGGTGAGTTA
GCTGCCAATCAGCACTTCCAGGGAGGG
GCTGCCAATCAGCACTTCTCCGTCTTA
GCTGCCAATCAGCACTTCTGCATAGTA
GCTGCCAATCAGCACTTCACTTACGAT
GCTGCCAATCAGCACTTCTGTATGCGA
GCTGCCAATCAGCACTTCGCTCCTTGA
GCTGCCAATCAGCACTTCGGCACAACA
GCTGCCAATCAGCACTTCCTCAAGACA
GCTGCCAATCAGCACTTCACGCTGTTG
GCTGCCAATCAGCACTTCATATTGTAA
GCTGCCAATCAGCACTTCAAGTTTACG
GCTGCCAATCAGCACTTCCAGCCTGGC
GCTGCCAATCAGCACTTCCTATTAGCC
GCTGCCAATCAGCACTTCCAAACGTGG
GCTGCCAATCAGCACTTCAAAGTCATT
GCTGCCAATCAGCACTTCGTCTTGGCA
GCTGCCAATCAGCACTTCGATCAGCGA
GCTGCCAATCAGCACTTCACATTCGGC
GCTGCCAATCAGCACTTCAGTAATTAG
GCTGCCAATCAGCACTTCTGAAGCCAA
GCTGCCAATCAGCACTTCTCTACGACA
GCTGCCAATCAGCACTTCCATAACGTT
GCTGCCAATCAGCACTTCATGGGACTC
GCTGCCAATCAGCACTTCGATAGAGGA
GCTGCCAATCAGCACTTCCTACATGCG
GCTGCCAATCAGCACTTCCAACGATCT
GCTGCCAATCAGCACTTCGTTAGCCTA
GCTGCCAATCAGCACTTCAGTTGCATC
GCTGCCAATCAGCACTTCAAGGGAACT
GCTGCCAATCAGCACTTCACTACATAT
GCTGCCAATCAGCACTTCCTAAGCTTC
GCTGCCAATCAGCACTTCACGAACCAG
GCTGCCAATCAGCACTTCTACTTCGGA
GCTGCCAATCAGCACTTCAACATCCAT
GCTGCCAATCAGCACTTCAGCCTGGTT
GCTGCCAATCAGCACTTCCAAGTTTCC
GCTGCCAATCAGCACTTCCAGGCATTT
GCTGCCAATCAGCACTTCACGTGGGAG
GCTGCCAATCAGCACTTCTCTCACGGA
GCTGCCAATCAGCACTTCGCAACATTA
GCTGCCAATCAGCACTTCATGGTCCGT
GCTGCCAATCAGCACTTCCTATCATGA
GCTGCCAATCAGCACTTCCAATACAAG
GCTGCCAATCAGCACTTCAAAGAGGCC
GCTGCCAATCAGCACTTCGTAGAAGCA
GCTGCCAATCAGCACTTCGCTATGGAA
GCTGCCAATCAGCACTTCACTCCAGGG
GCTGCCAATCAGCACTTCACAAGTGCA
GCTGCCAATCAGCACTTCGATGGTCCA
GCTGCCAATCAGCACTTCTCCTCAATA
GCTGCCAATCAGCACTTCAATAAACAA
GCTGCCAATCAGCACTTCCTGTACGGA
GCTGCCAATCAGCACTTCCTAGATAGA
GCTGCCAATCAGCACTTCAGCTATGTG
GCTGCCAATCAGCACTTCAAATGGAGG
GCTGCCAATCAGCACTTCAGCCGCAAG
GCTGCCAATCAGCACTTCACAGTAAAC
GCTGCCAATCAGCACTTCAACGTGTGA
GCTGCCAATCAGCACTTCACTGAATTC
GCTGCCAATCAGCACTTCAAGGGTCAG
GCTGCCAATCAGCACTTCTGTCTATCA
GCTGCCAATCAGCACTTCTCAGATTCA
GCTGCCAATCAGCACTTCCACGATCCG
GCTGCCAATCAGCACTTCAACAGAAAC
GCTGCCAATCAGCACTTCCATGAATGA
GCTGCCAATCAGCACTTCCGTACTACG
GCTGCCAATCAGCACTTCTTCAGCTCA
GCTGCCAATCAGCACTTCAAGGCCGCA
GCTGCCAATCAGCACTTCGGTTGGACA
GCTGCCAATCAGCACTTCCGTCTAGGT
GCTGCCAATCAGCACTTCAATTCGGCG
GCTGCCAATCAGCACTTCCAACCTCCA
GCTGCCAATCAGCACTTCCAATAGGGT
GCTGCCAATCAGCACTTCACAGGCTCC
GCTGCCAATCAGCACTTCACAACTAGT
GCTGCCAATCAGCACTTCAGTTGTTCT
GCTGCCAATCAGCACTTCAATTACCGG
GCTGCCAATCAGCACTTCACAAACTTT
GCTGCCAATCAGCACTTCTCTCGGTTA
GCTGCCAATCAGCACTTCACTAGACCG
GCTGCCAATCAGCACTTCACTCATACG
GCTGCCAATCAGCACTTCATCGAGTCT
GCTGCCAATCAGCACTTCCATAGGTCA
GCTGCCAATCAGCACTTCTTAGGCATA
GCTGCCAATCACTTATGTAAGCCTTCT
GCTGCCAATCACTTATGTATCATTCTG
GCTGCCAATCACTTATGTCACAAGTAT
GCTGCCAATCACTTATGTACACCTTAG
GCTGCCAATCACTTATGTGAACGACAA
GCTGCCAATCACTTATGTAGTCTGTAC
GCTGCCAATCACTTATGTAAATTACAG
GCTGCCAATCACTTATGTGGCTACAGA
GCTGCCAATCACTTATGTAATGTATCG
GCTGCCAATCACTTATGTCAAGTAGAA
GCTGCCAATCACTTATGTGATCTCTTA
GCTGCCAATCACTTATGTAACAACGCG
GCTGCCAATCACTTATGTGGTGAGTTA
GCTGCCAATCACTTATGTCAGGGAGGG
GCTGCCAATCACTTATGTTCCGTCTTA
GCTGCCAATCACTTATGTTGCATAGTA
GCTGCCAATCACTTATGTACTTACGAT
GCTGCCAATCACTTATGTTGTATGCGA
GCTGCCAATCACTTATGTGCTCCTTGA
GCTGCCAATCACTTATGTGGCACAACA
GCTGCCAATCACTTATGTCTCAAGACA
GCTGCCAATCACTTATGTACGCTGTTG
GCTGCCAATCACTTATGTATATTGTAA
GCTGCCAATCACTTATGTAAGTTTACG
GCTGCCAATCACTTATGTCAGCCTGGC
GCTGCCAATCACTTATGTCTATTAGCC
GCTGCCAATCACTTATGTCAAACGTGG
GCTGCCAATCACTTATGTAAAGTCATT
GCTGCCAATCACTTATGTGTCTTGGCA
GCTGCCAATCACTTATGTGATCAGCGA
GCTGCCAATCACTTATGTACATTCGGC
GCTGCCAATCACTTATGTAGTAATTAG
GCTGCCAATCACTTATGTTGAAGCCAA
GCTGCCAATCACTTATGTTCTACGACA
GCTGCCAATCACTTATGTCATAACGTT
GCTGCCAATCACTTATGTATGGGACTC
GCTGCCAATCACTTATGTGATAGAGGA
GCTGCCAATCACTTATGTCTACATGCG
GCTGCCAATCACTTATGTCAACGATCT
GCTGCCAATCACTTATGTGTTAGCCTA
GCTGCCAATCACTTATGTAGTTGCATC
GCTGCCAATCACTTATGTAAGGGAACT
GCTGCCAATCACTTATGTACTACATAT
GCTGCCAATCACTTATGTCTAAGCTTC
GCTGCCAATCACTTATGTACGAACCAG
GCTGCCAATCACTTATGTTACTTCGGA
GCTGCCAATCACTTATGTAACATCCAT
GCTGCCAATCACTTATGTAGCCTGGTT
GCTGCCAATCACTTATGTCAAGTTTCC
GCTGCCAATCACTTATGTCAGGCATTT
GCTGCCAATCACTTATGTACGTGGGAG
GCTGCCAATCACTTATGTTCTCACGGA
GCTGCCAATCACTTATGTGCAACATTA
GCTGCCAATCACTTATGTATGGTCCGT
GCTGCCAATCACTTATGTCTATCATGA
GCTGCCAATCACTTATGTCAATACAAG
GCTGCCAATCACTTATGTAAAGAGGCC
GCTGCCAATCACTTATGTGTAGAAGCA
GCTGCCAATCACTTATGTGCTATGGAA
GCTGCCAATCACTTATGTACTCCAGGG
GCTGCCAATCACTTATGTACAAGTGCA
GCTGCCAATCACTTATGTGATGGTCCA
GCTGCCAATCACTTATGTTCCTCAATA
GCTGCCAATCACTTATGTAATAAACAA
GCTGCCAATCACTTATGTCTGTACGGA
GCTGCCAATCACTTATGTCTAGATAGA
GCTGCCAATCACTTATGTAGCTATGTG
GCTGCCAATCACTTATGTAAATGGAGG
GCTGCCAATCACTTATGTAGCCGCAAG
GCTGCCAATCACTTATGTACAGTAAAC
GCTGCCAATCACTTATGTAACGTGTGA
GCTGCCAATCACTTATGTACTGAATTC
GCTGCCAATCACTTATGTAAGGGTCAG
GCTGCCAATCACTTATGTTGTCTATCA
GCTGCCAATCACTTATGTTCAGATTCA
GCTGCCAATCACTTATGTCACGATCCG
GCTGCCAATCACTTATGTAACAGAAAC
GCTGCCAATCACTTATGTCATGAATGA
GCTGCCAATCACTTATGTCGTACTACG
GCTGCCAATCACTTATGTTTCAGCTCA
GCTGCCAATCACTTATGTAAGGCCGCA
GCTGCCAATCACTTATGTGGTTGGACA
GCTGCCAATCACTTATGTCGTCTAGGT
GCTGCCAATCACTTATGTAATTCGGCG
GCTGCCAATCACTTATGTCAACCTCCA
GCTGCCAATCACTTATGTCAATAGGGT
GCTGCCAATCACTTATGTACAGGCTCC
GCTGCCAATCACTTATGTACAACTAGT
GCTGCCAATCACTTATGTAGTTGTTCT
GCTGCCAATCACTTATGTAATTACCGG
GCTGCCAATCACTTATGTACAAACTTT
GCTGCCAATCACTTATGTTCTCGGTTA
GCTGCCAATCACTTATGTACTAGACCG
GCTGCCAATCACTTATGTACTCATACG
GCTGCCAATCACTTATGTATCGAGTCT
GCTGCCAATCACTTATGTCATAGGTCA
GCTGCCAATCACTTATGTTTAGGCATA
GCTGCCAATAGTGAAAGGAAGCCTTCT
GCTGCCAATAGTGAAAGGATCATTCTG
GCTGCCAATAGTGAAAGGCACAAGTAT
GCTGCCAATAGTGAAAGGACACCTTAG
GCTGCCAATAGTGAAAGGGAACGACAA
GCTGCCAATAGTGAAAGGAGTCTGTAC
GCTGCCAATAGTGAAAGGAAATTACAG
GCTGCCAATAGTGAAAGGGGCTACAGA
GCTGCCAATAGTGAAAGGAATGTATCG
GCTGCCAATAGTGAAAGGCAAGTAGAA
GCTGCCAATAGTGAAAGGGATCTCTTA
GCTGCCAATAGTGAAAGGAACAACGCG
GCTGCCAATAGTGAAAGGGGTGAGTTA
GCTGCCAATAGTGAAAGGCAGGGAGGG
GCTGCCAATAGTGAAAGGTCCGTCTTA
GCTGCCAATAGTGAAAGGTGCATAGTA
GCTGCCAATAGTGAAAGGACTTACGAT
GCTGCCAATAGTGAAAGGTGTATGCGA
GCTGCCAATAGTGAAAGGGCTCCTTGA
GCTGCCAATAGTGAAAGGGGCACAACA
GCTGCCAATAGTGAAAGGCTCAAGACA
GCTGCCAATAGTGAAAGGACGCTGTTG
GCTGCCAATAGTGAAAGGATATTGTAA
GCTGCCAATAGTGAAAGGAAGTTTACG
GCTGCCAATAGTGAAAGGCAGCCTGGC
GCTGCCAATAGTGAAAGGCTATTAGCC
GCTGCCAATAGTGAAAGGCAAACGTGG
GCTGCCAATAGTGAAAGGAAAGTCATT
GCTGCCAATAGTGAAAGGGTCTTGGCA
GCTGCCAATAGTGAAAGGGATCAGCGA
GCTGCCAATAGTGAAAGGACATTCGGC
GCTGCCAATAGTGAAAGGAGTAATTAG
GCTGCCAATAGTGAAAGGTGAAGCCAA
GCTGCCAATAGTGAAAGGTCTACGACA
GCTGCCAATAGTGAAAGGCATAACGTT
GCTGCCAATAGTGAAAGGATGGGACTC
GCTGCCAATAGTGAAAGGGATAGAGGA
GCTGCCAATAGTGAAAGGCTACATGCG
GCTGCCAATAGTGAAAGGCAACGATCT
GCTGCCAATAGTGAAAGGGTTAGCCTA
GCTGCCAATAGTGAAAGGAGTTGCATC
GCTGCCAATAGTGAAAGGAAGGGAACT
GCTGCCAATAGTGAAAGGACTACATAT
GCTGCCAATAGTGAAAGGCTAAGCTTC
GCTGCCAATAGTGAAAGGACGAACCAG
GCTGCCAATAGTGAAAGGTACTTCGGA
GCTGCCAATAGTGAAAGGAACATCCAT
GCTGCCAATAGTGAAAGGAGCCTGGTT
GCTGCCAATAGTGAAAGGCAAGTTTCC
GCTGCCAATAGTGAAAGGCAGGCATTT
GCTGCCAATAGTGAAAGGACGTGGGAG
GCTGCCAATAGTGAAAGGTCTCACGGA
GCTGCCAATAGTGAAAGGGCAACATTA
GCTGCCAATAGTGAAAGGATGGTCCGT
GCTGCCAATAGTGAAAGGCTATCATGA
GCTGCCAATAGTGAAAGGCAATACAAG
GCTGCCAATAGTGAAAGGAAAGAGGCC
GCTGCCAATAGTGAAAGGGTAGAAGCA
GCTGCCAATAGTGAAAGGGCTATGGAA
GCTGCCAATAGTGAAAGGACTCCAGGG
GCTGCCAATAGTGAAAGGACAAGTGCA
GCTGCCAATAGTGAAAGGGATGGTCCA
GCTGCCAATAGTGAAAGGTCCTCAATA
GCTGCCAATAGTGAAAGGAATAAACAA
GCTGCCAATAGTGAAAGGCTGTACGGA
GCTGCCAATAGTGAAAGGCTAGATAGA
GCTGCCAATAGTGAAAGGAGCTATGTG
GCTGCCAATAGTGAAAGGAAATGGAGG
GCTGCCAATAGTGAAAGGAGCCGCAAG
GCTGCCAATAGTGAAAGGACAGTAAAC
GCTGCCAATAGTGAAAGGAACGTGTGA
GCTGCCAATAGTGAAAGGACTGAATTC
GCTGCCAATAGTGAAAGGAAGGGTCAG
GCTGCCAATAGTGAAAGGTGTCTATCA
GCTGCCAATAGTGAAAGGTCAGATTCA
GCTGCCAATAGTGAAAGGCACGATCCG
GCTGCCAATAGTGAAAGGAACAGAAAC
GCTGCCAATAGTGAAAGGCATGAATGA
GCTGCCAATAGTGAAAGGCGTACTACG
GCTGCCAATAGTGAAAGGTTCAGCTCA
GCTGCCAATAGTGAAAGGAAGGCCGCA
GCTGCCAATAGTGAAAGGGGTTGGACA
GCTGCCAATAGTGAAAGGCGTCTAGGT
GCTGCCAATAGTGAAAGGAATTCGGCG
GCTGCCAATAGTGAAAGGCAACCTCCA
GCTGCCAATAGTGAAAGGCAATAGGGT
GCTGCCAATAGTGAAAGGACAGGCTCC
GCTGCCAATAGTGAAAGGACAACTAGT
GCTGCCAATAGTGAAAGGAGTTGTTCT
GCTGCCAATAGTGAAAGGAATTACCGG
GCTGCCAATAGTGAAAGGACAAACTTT
GCTGCCAATAGTGAAAGGTCTCGGTTA
GCTGCCAATAGTGAAAGGACTAGACCG
GCTGCCAATAGTGAAAGGACTCATACG
GCTGCCAATAGTGAAAGGATCGAGTCT
GCTGCCAATAGTGAAAGGCATAGGTCA
GCTGCCAATAGTGAAAGGTTAGGCATA
GCTGCCAATAACCCTCGGAAGCCTTCT
GCTGCCAATAACCCTCGGATCATTCTG
GCTGCCAATAACCCTCGGCACAAGTAT
GCTGCCAATAACCCTCGGACACCTTAG
GCTGCCAATAACCCTCGGGAACGACAA
GCTGCCAATAACCCTCGGAGTCTGTAC
GCTGCCAATAACCCTCGGAAATTACAG
GCTGCCAATAACCCTCGGGGCTACAGA
GCTGCCAATAACCCTCGGAATGTATCG
GCTGCCAATAACCCTCGGCAAGTAGAA
GCTGCCAATAACCCTCGGGATCTCTTA
GCTGCCAATAACCCTCGGAACAACGCG
GCTGCCAATAACCCTCGGGGTGAGTTA
GCTGCCAATAACCCTCGGCAGGGAGGG
GCTGCCAATAACCCTCGGTCCGTCTTA
GCTGCCAATAACCCTCGGTGCATAGTA
GCTGCCAATAACCCTCGGACTTACGAT
GCTGCCAATAACCCTCGGTGTATGCGA
GCTGCCAATAACCCTCGGGCTCCTTGA
GCTGCCAATAACCCTCGGGGCACAACA
GCTGCCAATAACCCTCGGCTCAAGACA
GCTGCCAATAACCCTCGGACGCTGTTG
GCTGCCAATAACCCTCGGATATTGTAA
GCTGCCAATAACCCTCGGAAGTTTACG
GCTGCCAATAACCCTCGGCAGCCTGGC
GCTGCCAATAACCCTCGGCTATTAGCC
GCTGCCAATAACCCTCGGCAAACGTGG
GCTGCCAATAACCCTCGGAAAGTCATT
GCTGCCAATAACCCTCGGGTCTTGGCA
GCTGCCAATAACCCTCGGGATCAGCGA
GCTGCCAATAACCCTCGGACATTCGGC
GCTGCCAATAACCCTCGGAGTAATTAG
GCTGCCAATAACCCTCGGTGAAGCCAA
GCTGCCAATAACCCTCGGTCTACGACA
GCTGCCAATAACCCTCGGCATAACGTT
GCTGCCAATAACCCTCGGATGGGACTC
GCTGCCAATAACCCTCGGGATAGAGGA
GCTGCCAATAACCCTCGGCTACATGCG
GCTGCCAATAACCCTCGGCAACGATCT
GCTGCCAATAACCCTCGGGTTAGCCTA
GCTGCCAATAACCCTCGGAGTTGCATC
GCTGCCAATAACCCTCGGAAGGGAACT
GCTGCCAATAACCCTCGGACTACATAT
GCTGCCAATAACCCTCGGCTAAGCTTC
GCTGCCAATAACCCTCGGACGAACCAG
GCTGCCAATAACCCTCGGTACTTCGGA
GCTGCCAATAACCCTCGGAACATCCAT
GCTGCCAATAACCCTCGGAGCCTGGTT
GCTGCCAATAACCCTCGGCAAGTTTCC
GCTGCCAATAACCCTCGGCAGGCATTT
GCTGCCAATAACCCTCGGACGTGGGAG
GCTGCCAATAACCCTCGGTCTCACGGA
GCTGCCAATAACCCTCGGGCAACATTA
GCTGCCAATAACCCTCGGATGGTCCGT
GCTGCCAATAACCCTCGGCTATCATGA
GCTGCCAATAACCCTCGGCAATACAAG
GCTGCCAATAACCCTCGGAAAGAGGCC
GCTGCCAATAACCCTCGGGTAGAAGCA
GCTGCCAATAACCCTCGGGCTATGGAA
GCTGCCAATAACCCTCGGACTCCAGGG
GCTGCCAATAACCCTCGGACAAGTGCA
GCTGCCAATAACCCTCGGGATGGTCCA
GCTGCCAATAACCCTCGGTCCTCAATA
GCTGCCAATAACCCTCGGAATAAACAA
GCTGCCAATAACCCTCGGCTGTACGGA
GCTGCCAATAACCCTCGGCTAGATAGA
GCTGCCAATAACCCTCGGAGCTATGTG
GCTGCCAATAACCCTCGGAAATGGAGG
GCTGCCAATAACCCTCGGAGCCGCAAG
GCTGCCAATAACCCTCGGACAGTAAAC
GCTGCCAATAACCCTCGGAACGTGTGA
GCTGCCAATAACCCTCGGACTGAATTC
GCTGCCAATAACCCTCGGAAGGGTCAG
GCTGCCAATAACCCTCGGTGTCTATCA
GCTGCCAATAACCCTCGGTCAGATTCA
GCTGCCAATAACCCTCGGCACGATCCG
GCTGCCAATAACCCTCGGAACAGAAAC
GCTGCCAATAACCCTCGGCATGAATGA
GCTGCCAATAACCCTCGGCGTACTACG
GCTGCCAATAACCCTCGGTTCAGCTCA
GCTGCCAATAACCCTCGGAAGGCCGCA
GCTGCCAATAACCCTCGGGGTTGGACA
GCTGCCAATAACCCTCGGCGTCTAGGT
GCTGCCAATAACCCTCGGAATTCGGCG
GCTGCCAATAACCCTCGGCAACCTCCA
GCTGCCAATAACCCTCGGCAATAGGGT
GCTGCCAATAACCCTCGGACAGGCTCC
GCTGCCAATAACCCTCGGACAACTAGT
GCTGCCAATAACCCTCGGAGTTGTTCT
GCTGCCAATAACCCTCGGAATTACCGG
GCTGCCAATAACCCTCGGACAAACTTT
GCTGCCAATAACCCTCGGTCTCGGTTA
GCTGCCAATAACCCTCGGACTAGACCG
GCTGCCAATAACCCTCGGACTCATACG
GCTGCCAATAACCCTCGGATCGAGTCT
GCTGCCAATAACCCTCGGCATAGGTCA
GCTGCCAATAACCCTCGGTTAGGCATA
GCTGCCAATAGGCAGCTAAAGCCTTCT
GCTGCCAATAGGCAGCTAATCATTCTG
GCTGCCAATAGGCAGCTACACAAGTAT
GCTGCCAATAGGCAGCTAACACCTTAG
GCTGCCAATAGGCAGCTAGAACGACAA
GCTGCCAATAGGCAGCTAAGTCTGTAC
GCTGCCAATAGGCAGCTAAAATTACAG
GCTGCCAATAGGCAGCTAGGCTACAGA
GCTGCCAATAGGCAGCTAAATGTATCG
GCTGCCAATAGGCAGCTACAAGTAGAA
GCTGCCAATAGGCAGCTAGATCTCTTA
GCTGCCAATAGGCAGCTAAACAACGCG
GCTGCCAATAGGCAGCTAGGTGAGTTA
GCTGCCAATAGGCAGCTACAGGGAGGG
GCTGCCAATAGGCAGCTATCCGTCTTA
GCTGCCAATAGGCAGCTATGCATAGTA
GCTGCCAATAGGCAGCTAACTTACGAT
GCTGCCAATAGGCAGCTATGTATGCGA
GCTGCCAATAGGCAGCTAGCTCCTTGA
GCTGCCAATAGGCAGCTAGGCACAACA
GCTGCCAATAGGCAGCTACTCAAGACA
GCTGCCAATAGGCAGCTAACGCTGTTG
GCTGCCAATAGGCAGCTAATATTGTAA
GCTGCCAATAGGCAGCTAAAGTTTACG
GCTGCCAATAGGCAGCTACAGCCTGGC
GCTGCCAATAGGCAGCTACTATTAGCC
GCTGCCAATAGGCAGCTACAAACGTGG
GCTGCCAATAGGCAGCTAAAAGTCATT
GCTGCCAATAGGCAGCTAGTCTTGGCA
GCTGCCAATAGGCAGCTAGATCAGCGA
GCTGCCAATAGGCAGCTAACATTCGGC
GCTGCCAATAGGCAGCTAAGTAATTAG
GCTGCCAATAGGCAGCTATGAAGCCAA
GCTGCCAATAGGCAGCTATCTACGACA
GCTGCCAATAGGCAGCTACATAACGTT
GCTGCCAATAGGCAGCTAATGGGACTC
GCTGCCAATAGGCAGCTAGATAGAGGA
GCTGCCAATAGGCAGCTACTACATGCG
GCTGCCAATAGGCAGCTACAACGATCT
GCTGCCAATAGGCAGCTAGTTAGCCTA
GCTGCCAATAGGCAGCTAAGTTGCATC
GCTGCCAATAGGCAGCTAAAGGGAACT
GCTGCCAATAGGCAGCTAACTACATAT
GCTGCCAATAGGCAGCTACTAAGCTTC
GCTGCCAATAGGCAGCTAACGAACCAG
GCTGCCAATAGGCAGCTATACTTCGGA
GCTGCCAATAGGCAGCTAAACATCCAT
GCTGCCAATAGGCAGCTAAGCCTGGTT
GCTGCCAATAGGCAGCTACAAGTTTCC
GCTGCCAATAGGCAGCTACAGGCATTT
GCTGCCAATAGGCAGCTAACGTGGGAG
GCTGCCAATAGGCAGCTATCTCACGGA
GCTGCCAATAGGCAGCTAGCAACATTA
GCTGCCAATAGGCAGCTAATGGTCCGT
GCTGCCAATAGGCAGCTACTATCATGA
GCTGCCAATAGGCAGCTACAATACAAG
GCTGCCAATAGGCAGCTAAAAGAGGCC
GCTGCCAATAGGCAGCTAGTAGAAGCA
GCTGCCAATAGGCAGCTAGCTATGGAA
GCTGCCAATAGGCAGCTAACTCCAGGG
GCTGCCAATAGGCAGCTAACAAGTGCA
GCTGCCAATAGGCAGCTAGATGGTCCA
GCTGCCAATAGGCAGCTATCCTCAATA
GCTGCCAATAGGCAGCTAAATAAACAA
GCTGCCAATAGGCAGCTACTGTACGGA
GCTGCCAATAGGCAGCTACTAGATAGA
GCTGCCAATAGGCAGCTAAGCTATGTG
GCTGCCAATAGGCAGCTAAAATGGAGG
GCTGCCAATAGGCAGCTAAGCCGCAAG
GCTGCCAATAGGCAGCTAACAGTAAAC
GCTGCCAATAGGCAGCTAAACGTGTGA
GCTGCCAATAGGCAGCTAACTGAATTC
GCTGCCAATAGGCAGCTAAAGGGTCAG
GCTGCCAATAGGCAGCTATGTCTATCA
GCTGCCAATAGGCAGCTATCAGATTCA
GCTGCCAATAGGCAGCTACACGATCCG
GCTGCCAATAGGCAGCTAAACAGAAAC
GCTGCCAATAGGCAGCTACATGAATGA
GCTGCCAATAGGCAGCTACGTACTACG
GCTGCCAATAGGCAGCTATTCAGCTCA
GCTGCCAATAGGCAGCTAAAGGCCGCA
GCTGCCAATAGGCAGCTAGGTTGGACA
GCTGCCAATAGGCAGCTACGTCTAGGT
GCTGCCAATAGGCAGCTAAATTCGGCG
GCTGCCAATAGGCAGCTACAACCTCCA
GCTGCCAATAGGCAGCTACAATAGGGT
GCTGCCAATAGGCAGCTAACAGGCTCC
GCTGCCAATAGGCAGCTAACAACTAGT
GCTGCCAATAGGCAGCTAAGTTGTTCT
GCTGCCAATAGGCAGCTAAATTACCGG
GCTGCCAATAGGCAGCTAACAAACTTT
GCTGCCAATAGGCAGCTATCTCGGTTA
GCTGCCAATAGGCAGCTAACTAGACCG
GCTGCCAATAGGCAGCTAACTCATACG
GCTGCCAATAGGCAGCTAATCGAGTCT
GCTGCCAATAGGCAGCTACATAGGTCA
GCTGCCAATAGGCAGCTATTAGGCATA
GCTGCCAATAACCAAAGTAAGCCTTCT
GCTGCCAATAACCAAAGTATCATTCTG
GCTGCCAATAACCAAAGTCACAAGTAT
GCTGCCAATAACCAAAGTACACCTTAG
GCTGCCAATAACCAAAGTGAACGACAA
GCTGCCAATAACCAAAGTAGTCTGTAC
GCTGCCAATAACCAAAGTAAATTACAG
GCTGCCAATAACCAAAGTGGCTACAGA
GCTGCCAATAACCAAAGTAATGTATCG
GCTGCCAATAACCAAAGTCAAGTAGAA
GCTGCCAATAACCAAAGTGATCTCTTA
GCTGCCAATAACCAAAGTAACAACGCG
GCTGCCAATAACCAAAGTGGTGAGTTA
GCTGCCAATAACCAAAGTCAGGGAGGG
GCTGCCAATAACCAAAGTTCCGTCTTA
GCTGCCAATAACCAAAGTTGCATAGTA
GCTGCCAATAACCAAAGTACTTACGAT
GCTGCCAATAACCAAAGTTGTATGCGA
GCTGCCAATAACCAAAGTGCTCCTTGA
GCTGCCAATAACCAAAGTGGCACAACA
GCTGCCAATAACCAAAGTCTCAAGACA
GCTGCCAATAACCAAAGTACGCTGTTG
GCTGCCAATAACCAAAGTATATTGTAA
GCTGCCAATAACCAAAGTAAGTTTACG
GCTGCCAATAACCAAAGTCAGCCTGGC
GCTGCCAATAACCAAAGTCTATTAGCC
GCTGCCAATAACCAAAGTCAAACGTGG
GCTGCCAATAACCAAAGTAAAGTCATT
GCTGCCAATAACCAAAGTGTCTTGGCA
GCTGCCAATAACCAAAGTGATCAGCGA
GCTGCCAATAACCAAAGTACATTCGGC
GCTGCCAATAACCAAAGTAGTAATTAG
GCTGCCAATAACCAAAGTTGAAGCCAA
GCTGCCAATAACCAAAGTTCTACGACA
GCTGCCAATAACCAAAGTCATAACGTT
GCTGCCAATAACCAAAGTATGGGACTC
GCTGCCAATAACCAAAGTGATAGAGGA
GCTGCCAATAACCAAAGTCTACATGCG
GCTGCCAATAACCAAAGTCAACGATCT
GCTGCCAATAACCAAAGTGTTAGCCTA
GCTGCCAATAACCAAAGTAGTTGCATC
GCTGCCAATAACCAAAGTAAGGGAACT
GCTGCCAATAACCAAAGTACTACATAT
GCTGCCAATAACCAAAGTCTAAGCTTC
GCTGCCAATAACCAAAGTACGAACCAG
GCTGCCAATAACCAAAGTTACTTCGGA
GCTGCCAATAACCAAAGTAACATCCAT
GCTGCCAATAACCAAAGTAGCCTGGTT
GCTGCCAATAACCAAAGTCAAGTTTCC
GCTGCCAATAACCAAAGTCAGGCATTT
GCTGCCAATAACCAAAGTACGTGGGAG
GCTGCCAATAACCAAAGTTCTCACGGA
GCTGCCAATAACCAAAGTGCAACATTA
GCTGCCAATAACCAAAGTATGGTCCGT
GCTGCCAATAACCAAAGTCTATCATGA
GCTGCCAATAACCAAAGTCAATACAAG
GCTGCCAATAACCAAAGTAAAGAGGCC
GCTGCCAATAACCAAAGTGTAGAAGCA
GCTGCCAATAACCAAAGTGCTATGGAA
GCTGCCAATAACCAAAGTACTCCAGGG
GCTGCCAATAACCAAAGTACAAGTGCA
GCTGCCAATAACCAAAGTGATGGTCCA
GCTGCCAATAACCAAAGTTCCTCAATA
GCTGCCAATAACCAAAGTAATAAACAA
GCTGCCAATAACCAAAGTCTGTACGGA
GCTGCCAATAACCAAAGTCTAGATAGA
GCTGCCAATAACCAAAGTAGCTATGTG
GCTGCCAATAACCAAAGTAAATGGAGG
GCTGCCAATAACCAAAGTAGCCGCAAG
GCTGCCAATAACCAAAGTACAGTAAAC
GCTGCCAATAACCAAAGTAACGTGTGA
GCTGCCAATAACCAAAGTACTGAATTC
GCTGCCAATAACCAAAGTAAGGGTCAG
GCTGCCAATAACCAAAGTTGTCTATCA
GCTGCCAATAACCAAAGTTCAGATTCA
GCTGCCAATAACCAAAGTCACGATCCG
GCTGCCAATAACCAAAGTAACAGAAAC
GCTGCCAATAACCAAAGTCATGAATGA
GCTGCCAATAACCAAAGTCGTACTACG
GCTGCCAATAACCAAAGTTTCAGCTCA
GCTGCCAATAACCAAAGTAAGGCCGCA
GCTGCCAATAACCAAAGTGGTTGGACA
GCTGCCAATAACCAAAGTCGTCTAGGT
GCTGCCAATAACCAAAGTAATTCGGCG
GCTGCCAATAACCAAAGTCAACCTCCA
GCTGCCAATAACCAAAGTCAATAGGGT
GCTGCCAATAACCAAAGTACAGGCTCC
GCTGCCAATAACCAAAGTACAACTAGT
GCTGCCAATAACCAAAGTAGTTGTTCT
GCTGCCAATAACCAAAGTAATTACCGG
GCTGCCAATAACCAAAGTACAAACTTT
GCTGCCAATAACCAAAGTTCTCGGTTA
GCTGCCAATAACCAAAGTACTAGACCG
GCTGCCAATAACCAAAGTACTCATACG
GCTGCCAATAACCAAAGTATCGAGTCT
GCTGCCAATAACCAAAGTCATAGGTCA
GCTGCCAATAACCAAAGTTTAGGCATA
GCTGCCAATGAGTGCGAAAAGCCTTCT
GCTGCCAATGAGTGCGAAATCATTCTG
GCTGCCAATGAGTGCGAACACAAGTAT
GCTGCCAATGAGTGCGAAACACCTTAG
GCTGCCAATGAGTGCGAAGAACGACAA
GCTGCCAATGAGTGCGAAAGTCTGTAC
GCTGCCAATGAGTGCGAAAAATTACAG
GCTGCCAATGAGTGCGAAGGCTACAGA
GCTGCCAATGAGTGCGAAAATGTATCG
GCTGCCAATGAGTGCGAACAAGTAGAA
GCTGCCAATGAGTGCGAAGATCTCTTA
GCTGCCAATGAGTGCGAAAACAACGCG
GCTGCCAATGAGTGCGAAGGTGAGTTA
GCTGCCAATGAGTGCGAACAGGGAGGG
GCTGCCAATGAGTGCGAATCCGTCTTA
GCTGCCAATGAGTGCGAATGCATAGTA
GCTGCCAATGAGTGCGAAACTTACGAT
GCTGCCAATGAGTGCGAATGTATGCGA
GCTGCCAATGAGTGCGAAGCTCCTTGA
GCTGCCAATGAGTGCGAAGGCACAACA
GCTGCCAATGAGTGCGAACTCAAGACA
GCTGCCAATGAGTGCGAAACGCTGTTG
GCTGCCAATGAGTGCGAAATATTGTAA
GCTGCCAATGAGTGCGAAAAGTTTACG
GCTGCCAATGAGTGCGAACAGCCTGGC
GCTGCCAATGAGTGCGAACTATTAGCC
GCTGCCAATGAGTGCGAACAAACGTGG
GCTGCCAATGAGTGCGAAAAAGTCATT
GCTGCCAATGAGTGCGAAGTCTTGGCA
GCTGCCAATGAGTGCGAAGATCAGCGA
GCTGCCAATGAGTGCGAAACATTCGGC
GCTGCCAATGAGTGCGAAAGTAATTAG
GCTGCCAATGAGTGCGAATGAAGCCAA
GCTGCCAATGAGTGCGAATCTACGACA
GCTGCCAATGAGTGCGAACATAACGTT
GCTGCCAATGAGTGCGAAATGGGACTC
GCTGCCAATGAGTGCGAAGATAGAGGA
GCTGCCAATGAGTGCGAACTACATGCG
GCTGCCAATGAGTGCGAACAACGATCT
GCTGCCAATGAGTGCGAAGTTAGCCTA
GCTGCCAATGAGTGCGAAAGTTGCATC
GCTGCCAATGAGTGCGAAAAGGGAACT
GCTGCCAATGAGTGCGAAACTACATAT
GCTGCCAATGAGTGCGAACTAAGCTTC
GCTGCCAATGAGTGCGAAACGAACCAG
GCTGCCAATGAGTGCGAATACTTCGGA
GCTGCCAATGAGTGCGAAAACATCCAT
GCTGCCAATGAGTGCGAAAGCCTGGTT
GCTGCCAATGAGTGCGAACAAGTTTCC
GCTGCCAATGAGTGCGAACAGGCATTT
GCTGCCAATGAGTGCGAAACGTGGGAG
GCTGCCAATGAGTGCGAATCTCACGGA
GCTGCCAATGAGTGCGAAGCAACATTA
GCTGCCAATGAGTGCGAAATGGTCCGT
GCTGCCAATGAGTGCGAACTATCATGA
GCTGCCAATGAGTGCGAACAATACAAG
GCTGCCAATGAGTGCGAAAAAGAGGCC
GCTGCCAATGAGTGCGAAGTAGAAGCA
GCTGCCAATGAGTGCGAAGCTATGGAA
GCTGCCAATGAGTGCGAAACTCCAGGG
GCTGCCAATGAGTGCGAAACAAGTGCA
GCTGCCAATGAGTGCGAAGATGGTCCA
GCTGCCAATGAGTGCGAATCCTCAATA
GCTGCCAATGAGTGCGAAAATAAACAA
GCTGCCAATGAGTGCGAACTGTACGGA
GCTGCCAATGAGTGCGAACTAGATAGA
GCTGCCAATGAGTGCGAAAGCTATGTG
GCTGCCAATGAGTGCGAAAAATGGAGG
GCTGCCAATGAGTGCGAAAGCCGCAAG
GCTGCCAATGAGTGCGAAACAGTAAAC
GCTGCCAATGAGTGCGAAAACGTGTGA
GCTGCCAATGAGTGCGAAACTGAATTC
GCTGCCAATGAGTGCGAAAAGGGTCAG
GCTGCCAATGAGTGCGAATGTCTATCA
GCTGCCAATGAGTGCGAATCAGATTCA
GCTGCCAATGAGTGCGAACACGATCCG
GCTGCCAATGAGTGCGAAAACAGAAAC
GCTGCCAATGAGTGCGAACATGAATGA
GCTGCCAATGAGTGCGAACGTACTACG
GCTGCCAATGAGTGCGAATTCAGCTCA
GCTGCCAATGAGTGCGAAAAGGCCGCA
GCTGCCAATGAGTGCGAAGGTTGGACA
GCTGCCAATGAGTGCGAACGTCTAGGT
GCTGCCAATGAGTGCGAAAATTCGGCG
GCTGCCAATGAGTGCGAACAACCTCCA
GCTGCCAATGAGTGCGAACAATAGGGT
GCTGCCAATGAGTGCGAAACAGGCTCC
GCTGCCAATGAGTGCGAAACAACTAGT
GCTGCCAATGAGTGCGAAAGTTGTTCT
GCTGCCAATGAGTGCGAAAATTACCGG
GCTGCCAATGAGTGCGAAACAAACTTT
GCTGCCAATGAGTGCGAATCTCGGTTA
GCTGCCAATGAGTGCGAAACTAGACCG
GCTGCCAATGAGTGCGAAACTCATACG
GCTGCCAATGAGTGCGAAATCGAGTCT
GCTGCCAATGAGTGCGAACATAGGTCA
GCTGCCAATGAGTGCGAATTAGGCATA
GCTGCCAATCGCTAAGCAAAGCCTTCT
GCTGCCAATCGCTAAGCAATCATTCTG
GCTGCCAATCGCTAAGCACACAAGTAT
GCTGCCAATCGCTAAGCAACACCTTAG
GCTGCCAATCGCTAAGCAGAACGACAA
GCTGCCAATCGCTAAGCAAGTCTGTAC
GCTGCCAATCGCTAAGCAAAATTACAG
GCTGCCAATCGCTAAGCAGGCTACAGA
GCTGCCAATCGCTAAGCAAATGTATCG
GCTGCCAATCGCTAAGCACAAGTAGAA
GCTGCCAATCGCTAAGCAGATCTCTTA
GCTGCCAATCGCTAAGCAAACAACGCG
GCTGCCAATCGCTAAGCAGGTGAGTTA
GCTGCCAATCGCTAAGCACAGGGAGGG
GCTGCCAATCGCTAAGCATCCGTCTTA
GCTGCCAATCGCTAAGCATGCATAGTA
GCTGCCAATCGCTAAGCAACTTACGAT
GCTGCCAATCGCTAAGCATGTATGCGA
GCTGCCAATCGCTAAGCAGCTCCTTGA
GCTGCCAATCGCTAAGCAGGCACAACA
GCTGCCAATCGCTAAGCACTCAAGACA
GCTGCCAATCGCTAAGCAACGCTGTTG
GCTGCCAATCGCTAAGCAATATTGTAA
GCTGCCAATCGCTAAGCAAAGTTTACG
GCTGCCAATCGCTAAGCACAGCCTGGC
GCTGCCAATCGCTAAGCACTATTAGCC
GCTGCCAATCGCTAAGCACAAACGTGG
GCTGCCAATCGCTAAGCAAAAGTCATT
GCTGCCAATCGCTAAGCAGTCTTGGCA
GCTGCCAATCGCTAAGCAGATCAGCGA
GCTGCCAATCGCTAAGCAACATTCGGC
GCTGCCAATCGCTAAGCAAGTAATTAG
GCTGCCAATCGCTAAGCATGAAGCCAA
GCTGCCAATCGCTAAGCATCTACGACA
GCTGCCAATCGCTAAGCACATAACGTT
GCTGCCAATCGCTAAGCAATGGGACTC
GCTGCCAATCGCTAAGCAGATAGAGGA
GCTGCCAATCGCTAAGCACTACATGCG
GCTGCCAATCGCTAAGCACAACGATCT
GCTGCCAATCGCTAAGCAGTTAGCCTA
GCTGCCAATCGCTAAGCAAGTTGCATC
GCTGCCAATCGCTAAGCAAAGGGAACT
GCTGCCAATCGCTAAGCAACTACATAT
GCTGCCAATCGCTAAGCACTAAGCTTC
GCTGCCAATCGCTAAGCAACGAACCAG
GCTGCCAATCGCTAAGCATACTTCGGA
GCTGCCAATCGCTAAGCAAACATCCAT
GCTGCCAATCGCTAAGCAAGCCTGGTT
GCTGCCAATCGCTAAGCACAAGTTTCC
GCTGCCAATCGCTAAGCACAGGCATTT
GCTGCCAATCGCTAAGCAACGTGGGAG
GCTGCCAATCGCTAAGCATCTCACGGA
GCTGCCAATCGCTAAGCAGCAACATTA
GCTGCCAATCGCTAAGCAATGGTCCGT
GCTGCCAATCGCTAAGCACTATCATGA
GCTGCCAATCGCTAAGCACAATACAAG
GCTGCCAATCGCTAAGCAAAAGAGGCC
GCTGCCAATCGCTAAGCAGTAGAAGCA
GCTGCCAATCGCTAAGCAGCTATGGAA
GCTGCCAATCGCTAAGCAACTCCAGGG
GCTGCCAATCGCTAAGCAACAAGTGCA
GCTGCCAATCGCTAAGCAGATGGTCCA
GCTGCCAATCGCTAAGCATCCTCAATA
GCTGCCAATCGCTAAGCAAATAAACAA
GCTGCCAATCGCTAAGCACTGTACGGA
GCTGCCAATCGCTAAGCACTAGATAGA
GCTGCCAATCGCTAAGCAAGCTATGTG
GCTGCCAATCGCTAAGCAAAATGGAGG
GCTGCCAATCGCTAAGCAAGCCGCAAG
GCTGCCAATCGCTAAGCAACAGTAAAC
GCTGCCAATCGCTAAGCAAACGTGTGA
GCTGCCAATCGCTAAGCAACTGAATTC
GCTGCCAATCGCTAAGCAAAGGGTCAG
GCTGCCAATCGCTAAGCATGTCTATCA
GCTGCCAATCGCTAAGCATCAGATTCA
GCTGCCAATCGCTAAGCACACGATCCG
GCTGCCAATCGCTAAGCAAACAGAAAC
GCTGCCAATCGCTAAGCACATGAATGA
GCTGCCAATCGCTAAGCACGTACTACG
GCTGCCAATCGCTAAGCATTCAGCTCA
GCTGCCAATCGCTAAGCAAAGGCCGCA
GCTGCCAATCGCTAAGCAGGTTGGACA
GCTGCCAATCGCTAAGCACGTCTAGGT
GCTGCCAATCGCTAAGCAAATTCGGCG
GCTGCCAATCGCTAAGCACAACCTCCA
GCTGCCAATCGCTAAGCACAATAGGGT
GCTGCCAATCGCTAAGCAACAGGCTCC
GCTGCCAATCGCTAAGCAACAACTAGT
GCTGCCAATCGCTAAGCAAGTTGTTCT
GCTGCCAATCGCTAAGCAAATTACCGG
GCTGCCAATCGCTAAGCAACAAACTTT
GCTGCCAATCGCTAAGCATCTCGGTTA
GCTGCCAATCGCTAAGCAACTAGACCG
GCTGCCAATCGCTAAGCAACTCATACG
GCTGCCAATCGCTAAGCAATCGAGTCT
GCTGCCAATCGCTAAGCACATAGGTCA
GCTGCCAATCGCTAAGCATTAGGCATA
GCTGCCAATAATTATAACAAGCCTTCT
GCTGCCAATAATTATAACATCATTCTG
GCTGCCAATAATTATAACCACAAGTAT
GCTGCCAATAATTATAACACACCTTAG
GCTGCCAATAATTATAACGAACGACAA
GCTGCCAATAATTATAACAGTCTGTAC
GCTGCCAATAATTATAACAAATTACAG
GCTGCCAATAATTATAACGGCTACAGA
GCTGCCAATAATTATAACAATGTATCG
GCTGCCAATAATTATAACCAAGTAGAA
GCTGCCAATAATTATAACGATCTCTTA
GCTGCCAATAATTATAACAACAACGCG
GCTGCCAATAATTATAACGGTGAGTTA
GCTGCCAATAATTATAACCAGGGAGGG
GCTGCCAATAATTATAACTCCGTCTTA
GCTGCCAATAATTATAACTGCATAGTA
GCTGCCAATAATTATAACACTTACGAT
GCTGCCAATAATTATAACTGTATGCGA
GCTGCCAATAATTATAACGCTCCTTGA
GCTGCCAATAATTATAACGGCACAACA
GCTGCCAATAATTATAACCTCAAGACA
GCTGCCAATAATTATAACACGCTGTTG
GCTGCCAATAATTATAACATATTGTAA
GCTGCCAATAATTATAACAAGTTTACG
GCTGCCAATAATTATAACCAGCCTGGC
GCTGCCAATAATTATAACCTATTAGCC
GCTGCCAATAATTATAACCAAACGTGG
GCTGCCAATAATTATAACAAAGTCATT
GCTGCCAATAATTATAACGTCTTGGCA
GCTGCCAATAATTATAACGATCAGCGA
GCTGCCAATAATTATAACACATTCGGC
GCTGCCAATAATTATAACAGTAATTAG
GCTGCCAATAATTATAACTGAAGCCAA
GCTGCCAATAATTATAACTCTACGACA
GCTGCCAATAATTATAACCATAACGTT
GCTGCCAATAATTATAACATGGGACTC
GCTGCCAATAATTATAACGATAGAGGA
GCTGCCAATAATTATAACCTACATGCG
GCTGCCAATAATTATAACCAACGATCT
GCTGCCAATAATTATAACGTTAGCCTA
GCTGCCAATAATTATAACAGTTGCATC
GCTGCCAATAATTATAACAAGGGAACT
GCTGCCAATAATTATAACACTACATAT
GCTGCCAATAATTATAACCTAAGCTTC
GCTGCCAATAATTATAACACGAACCAG
GCTGCCAATAATTATAACTACTTCGGA
GCTGCCAATAATTATAACAACATCCAT
GCTGCCAATAATTATAACAGCCTGGTT
GCTGCCAATAATTATAACCAAGTTTCC
GCTGCCAATAATTATAACCAGGCATTT
GCTGCCAATAATTATAACACGTGGGAG
GCTGCCAATAATTATAACTCTCACGGA
GCTGCCAATAATTATAACGCAACATTA
GCTGCCAATAATTATAACATGGTCCGT
GCTGCCAATAATTATAACCTATCATGA
GCTGCCAATAATTATAACCAATACAAG
GCTGCCAATAATTATAACAAAGAGGCC
GCTGCCAATAATTATAACGTAGAAGCA
GCTGCCAATAATTATAACGCTATGGAA
GCTGCCAATAATTATAACACTCCAGGG
GCTGCCAATAATTATAACACAAGTGCA
GCTGCCAATAATTATAACGATGGTCCA
GCTGCCAATAATTATAACTCCTCAATA
GCTGCCAATAATTATAACAATAAACAA
GCTGCCAATAATTATAACCTGTACGGA
GCTGCCAATAATTATAACCTAGATAGA
GCTGCCAATAATTATAACAGCTATGTG
GCTGCCAATAATTATAACAAATGGAGG
GCTGCCAATAATTATAACAGCCGCAAG
GCTGCCAATAATTATAACACAGTAAAC
GCTGCCAATAATTATAACAACGTGTGA
GCTGCCAATAATTATAACACTGAATTC
GCTGCCAATAATTATAACAAGGGTCAG
GCTGCCAATAATTATAACTGTCTATCA
GCTGCCAATAATTATAACTCAGATTCA
GCTGCCAATAATTATAACCACGATCCG
GCTGCCAATAATTATAACAACAGAAAC
GCTGCCAATAATTATAACCATGAATGA
GCTGCCAATAATTATAACCGTACTACG
GCTGCCAATAATTATAACTTCAGCTCA
GCTGCCAATAATTATAACAAGGCCGCA
GCTGCCAATAATTATAACGGTTGGACA
GCTGCCAATAATTATAACCGTCTAGGT
GCTGCCAATAATTATAACAATTCGGCG
GCTGCCAATAATTATAACCAACCTCCA
GCTGCCAATAATTATAACCAATAGGGT
GCTGCCAATAATTATAACACAGGCTCC
GCTGCCAATAATTATAACACAACTAGT
GCTGCCAATAATTATAACAGTTGTTCT
GCTGCCAATAATTATAACAATTACCGG
GCTGCCAATAATTATAACACAAACTTT
GCTGCCAATAATTATAACTCTCGGTTA
GCTGCCAATAATTATAACACTAGACCG
GCTGCCAATAATTATAACACTCATACG
GCTGCCAATAATTATAACATCGAGTCT
GCTGCCAATAATTATAACCATAGGTCA
GCTGCCAATAATTATAACTTAGGCATA
GCTGCCAATTACTAGTCAAAGCCTTCT
GCTGCCAATTACTAGTCAATCATTCTG
GCTGCCAATTACTAGTCACACAAGTAT
GCTGCCAATTACTAGTCAACACCTTAG
GCTGCCAATTACTAGTCAGAACGACAA
GCTGCCAATTACTAGTCAAGTCTGTAC
GCTGCCAATTACTAGTCAAAATTACAG
GCTGCCAATTACTAGTCAGGCTACAGA
GCTGCCAATTACTAGTCAAATGTATCG
GCTGCCAATTACTAGTCACAAGTAGAA
GCTGCCAATTACTAGTCAGATCTCTTA
GCTGCCAATTACTAGTCAAACAACGCG
GCTGCCAATTACTAGTCAGGTGAGTTA
GCTGCCAATTACTAGTCACAGGGAGGG
GCTGCCAATTACTAGTCATCCGTCTTA
GCTGCCAATTACTAGTCATGCATAGTA
GCTGCCAATTACTAGTCAACTTACGAT
GCTGCCAATTACTAGTCATGTATGCGA
GCTGCCAATTACTAGTCAGCTCCTTGA
GCTGCCAATTACTAGTCAGGCACAACA
GCTGCCAATTACTAGTCACTCAAGACA
GCTGCCAATTACTAGTCAACGCTGTTG
GCTGCCAATTACTAGTCAATATTGTAA
GCTGCCAATTACTAGTCAAAGTTTACG
GCTGCCAATTACTAGTCACAGCCTGGC
GCTGCCAATTACTAGTCACTATTAGCC
GCTGCCAATTACTAGTCACAAACGTGG
GCTGCCAATTACTAGTCAAAAGTCATT
GCTGCCAATTACTAGTCAGTCTTGGCA
GCTGCCAATTACTAGTCAGATCAGCGA
GCTGCCAATTACTAGTCAACATTCGGC
GCTGCCAATTACTAGTCAAGTAATTAG
GCTGCCAATTACTAGTCATGAAGCCAA
GCTGCCAATTACTAGTCATCTACGACA
GCTGCCAATTACTAGTCACATAACGTT
GCTGCCAATTACTAGTCAATGGGACTC
GCTGCCAATTACTAGTCAGATAGAGGA
GCTGCCAATTACTAGTCACTACATGCG
GCTGCCAATTACTAGTCACAACGATCT
GCTGCCAATTACTAGTCAGTTAGCCTA
GCTGCCAATTACTAGTCAAGTTGCATC
GCTGCCAATTACTAGTCAAAGGGAACT
GCTGCCAATTACTAGTCAACTACATAT
GCTGCCAATTACTAGTCACTAAGCTTC
GCTGCCAATTACTAGTCAACGAACCAG
GCTGCCAATTACTAGTCATACTTCGGA
GCTGCCAATTACTAGTCAAACATCCAT
GCTGCCAATTACTAGTCAAGCCTGGTT
GCTGCCAATTACTAGTCACAAGTTTCC
GCTGCCAATTACTAGTCACAGGCATTT
GCTGCCAATTACTAGTCAACGTGGGAG
GCTGCCAATTACTAGTCATCTCACGGA
GCTGCCAATTACTAGTCAGCAACATTA
GCTGCCAATTACTAGTCAATGGTCCGT
GCTGCCAATTACTAGTCACTATCATGA
GCTGCCAATTACTAGTCACAATACAAG
GCTGCCAATTACTAGTCAAAAGAGGCC
GCTGCCAATTACTAGTCAGTAGAAGCA
GCTGCCAATTACTAGTCAGCTATGGAA
GCTGCCAATTACTAGTCAACTCCAGGG
GCTGCCAATTACTAGTCAACAAGTGCA
GCTGCCAATTACTAGTCAGATGGTCCA
GCTGCCAATTACTAGTCATCCTCAATA
GCTGCCAATTACTAGTCAAATAAACAA
GCTGCCAATTACTAGTCACTGTACGGA
GCTGCCAATTACTAGTCACTAGATAGA
GCTGCCAATTACTAGTCAAGCTATGTG
GCTGCCAATTACTAGTCAAAATGGAGG
GCTGCCAATTACTAGTCAAGCCGCAAG
GCTGCCAATTACTAGTCAACAGTAAAC
GCTGCCAATTACTAGTCAAACGTGTGA
GCTGCCAATTACTAGTCAACTGAATTC
GCTGCCAATTACTAGTCAAAGGGTCAG
GCTGCCAATTACTAGTCATGTCTATCA
GCTGCCAATTACTAGTCATCAGATTCA
GCTGCCAATTACTAGTCACACGATCCG
GCTGCCAATTACTAGTCAAACAGAAAC
GCTGCCAATTACTAGTCACATGAATGA
GCTGCCAATTACTAGTCACGTACTACG
GCTGCCAATTACTAGTCATTCAGCTCA
GCTGCCAATTACTAGTCAAAGGCCGCA
GCTGCCAATTACTAGTCAGGTTGGACA
GCTGCCAATTACTAGTCACGTCTAGGT
GCTGCCAATTACTAGTCAAATTCGGCG
GCTGCCAATTACTAGTCACAACCTCCA
GCTGCCAATTACTAGTCACAATAGGGT
GCTGCCAATTACTAGTCAACAGGCTCC
GCTGCCAATTACTAGTCAACAACTAGT
GCTGCCAATTACTAGTCAAGTTGTTCT
GCTGCCAATTACTAGTCAAATTACCGG
GCTGCCAATTACTAGTCAACAAACTTT
GCTGCCAATTACTAGTCATCTCGGTTA
GCTGCCAATTACTAGTCAACTAGACCG
GCTGCCAATTACTAGTCAACTCATACG
GCTGCCAATTACTAGTCAATCGAGTCT
GCTGCCAATTACTAGTCACATAGGTCA
GCTGCCAATTACTAGTCATTAGGCATA
GCTGCCAATCAACAACGGAAGCCTTCT
GCTGCCAATCAACAACGGATCATTCTG
GCTGCCAATCAACAACGGCACAAGTAT
GCTGCCAATCAACAACGGACACCTTAG
GCTGCCAATCAACAACGGGAACGACAA
GCTGCCAATCAACAACGGAGTCTGTAC
GCTGCCAATCAACAACGGAAATTACAG
GCTGCCAATCAACAACGGGGCTACAGA
GCTGCCAATCAACAACGGAATGTATCG
GCTGCCAATCAACAACGGCAAGTAGAA
GCTGCCAATCAACAACGGGATCTCTTA
GCTGCCAATCAACAACGGAACAACGCG
GCTGCCAATCAACAACGGGGTGAGTTA
GCTGCCAATCAACAACGGCAGGGAGGG
GCTGCCAATCAACAACGGTCCGTCTTA
GCTGCCAATCAACAACGGTGCATAGTA
GCTGCCAATCAACAACGGACTTACGAT
GCTGCCAATCAACAACGGTGTATGCGA
GCTGCCAATCAACAACGGGCTCCTTGA
GCTGCCAATCAACAACGGGGCACAACA
GCTGCCAATCAACAACGGCTCAAGACA
GCTGCCAATCAACAACGGACGCTGTTG
GCTGCCAATCAACAACGGATATTGTAA
GCTGCCAATCAACAACGGAAGTTTACG
GCTGCCAATCAACAACGGCAGCCTGGC
GCTGCCAATCAACAACGGCTATTAGCC
GCTGCCAATCAACAACGGCAAACGTGG
GCTGCCAATCAACAACGGAAAGTCATT
GCTGCCAATCAACAACGGGTCTTGGCA
GCTGCCAATCAACAACGGGATCAGCGA
GCTGCCAATCAACAACGGACATTCGGC
GCTGCCAATCAACAACGGAGTAATTAG
GCTGCCAATCAACAACGGTGAAGCCAA
GCTGCCAATCAACAACGGTCTACGACA
GCTGCCAATCAACAACGGCATAACGTT
GCTGCCAATCAACAACGGATGGGACTC
GCTGCCAATCAACAACGGGATAGAGGA
GCTGCCAATCAACAACGGCTACATGCG
GCTGCCAATCAACAACGGCAACGATCT
GCTGCCAATCAACAACGGGTTAGCCTA
GCTGCCAATCAACAACGGAGTTGCATC
GCTGCCAATCAACAACGGAAGGGAACT
GCTGCCAATCAACAACGGACTACATAT
GCTGCCAATCAACAACGGCTAAGCTTC
GCTGCCAATCAACAACGGACGAACCAG
GCTGCCAATCAACAACGGTACTTCGGA
GCTGCCAATCAACAACGGAACATCCAT
GCTGCCAATCAACAACGGAGCCTGGTT
GCTGCCAATCAACAACGGCAAGTTTCC
GCTGCCAATCAACAACGGCAGGCATTT
GCTGCCAATCAACAACGGACGTGGGAG
GCTGCCAATCAACAACGGTCTCACGGA
GCTGCCAATCAACAACGGGCAACATTA
GCTGCCAATCAACAACGGATGGTCCGT
GCTGCCAATCAACAACGGCTATCATGA
GCTGCCAATCAACAACGGCAATACAAG
GCTGCCAATCAACAACGGAAAGAGGCC
GCTGCCAATCAACAACGGGTAGAAGCA
GCTGCCAATCAACAACGGGCTATGGAA
GCTGCCAATCAACAACGGACTCCAGGG
GCTGCCAATCAACAACGGACAAGTGCA
GCTGCCAATCAACAACGGGATGGTCCA
GCTGCCAATCAACAACGGTCCTCAATA
GCTGCCAATCAACAACGGAATAAACAA
GCTGCCAATCAACAACGGCTGTACGGA
GCTGCCAATCAACAACGGCTAGATAGA
GCTGCCAATCAACAACGGAGCTATGTG
GCTGCCAATCAACAACGGAAATGGAGG
GCTGCCAATCAACAACGGAGCCGCAAG
GCTGCCAATCAACAACGGACAGTAAAC
GCTGCCAATCAACAACGGAACGTGTGA
GCTGCCAATCAACAACGGACTGAATTC
GCTGCCAATCAACAACGGAAGGGTCAG
GCTGCCAATCAACAACGGTGTCTATCA
GCTGCCAATCAACAACGGTCAGATTCA
GCTGCCAATCAACAACGGCACGATCCG
GCTGCCAATCAACAACGGAACAGAAAC
GCTGCCAATCAACAACGGCATGAATGA
GCTGCCAATCAACAACGGCGTACTACG
GCTGCCAATCAACAACGGTTCAGCTCA
GCTGCCAATCAACAACGGAAGGCCGCA
GCTGCCAATCAACAACGGGGTTGGACA
GCTGCCAATCAACAACGGCGTCTAGGT
GCTGCCAATCAACAACGGAATTCGGCG
GCTGCCAATCAACAACGGCAACCTCCA
GCTGCCAATCAACAACGGCAATAGGGT
GCTGCCAATCAACAACGGACAGGCTCC
GCTGCCAATCAACAACGGACAACTAGT
GCTGCCAATCAACAACGGAGTTGTTCT
GCTGCCAATCAACAACGGAATTACCGG
GCTGCCAATCAACAACGGACAAACTTT
GCTGCCAATCAACAACGGTCTCGGTTA
GCTGCCAATCAACAACGGACTAGACCG
GCTGCCAATCAACAACGGACTCATACG
GCTGCCAATCAACAACGGATCGAGTCT
GCTGCCAATCAACAACGGCATAGGTCA
GCTGCCAATCAACAACGGTTAGGCATA
GCTGCCAATCGATGTTTAAAGCCTTCT
GCTGCCAATCGATGTTTAATCATTCTG
GCTGCCAATCGATGTTTACACAAGTAT
GCTGCCAATCGATGTTTAACACCTTAG
GCTGCCAATCGATGTTTAGAACGACAA
GCTGCCAATCGATGTTTAAGTCTGTAC
GCTGCCAATCGATGTTTAAAATTACAG
GCTGCCAATCGATGTTTAGGCTACAGA
GCTGCCAATCGATGTTTAAATGTATCG
GCTGCCAATCGATGTTTACAAGTAGAA
GCTGCCAATCGATGTTTAGATCTCTTA
GCTGCCAATCGATGTTTAAACAACGCG
GCTGCCAATCGATGTTTAGGTGAGTTA
GCTGCCAATCGATGTTTACAGGGAGGG
GCTGCCAATCGATGTTTATCCGTCTTA
GCTGCCAATCGATGTTTATGCATAGTA
GCTGCCAATCGATGTTTAACTTACGAT
GCTGCCAATCGATGTTTATGTATGCGA
GCTGCCAATCGATGTTTAGCTCCTTGA
GCTGCCAATCGATGTTTAGGCACAACA
GCTGCCAATCGATGTTTACTCAAGACA
GCTGCCAATCGATGTTTAACGCTGTTG
GCTGCCAATCGATGTTTAATATTGTAA
GCTGCCAATCGATGTTTAAAGTTTACG
GCTGCCAATCGATGTTTACAGCCTGGC
GCTGCCAATCGATGTTTACTATTAGCC
GCTGCCAATCGATGTTTACAAACGTGG
GCTGCCAATCGATGTTTAAAAGTCATT
GCTGCCAATCGATGTTTAGTCTTGGCA
GCTGCCAATCGATGTTTAGATCAGCGA
GCTGCCAATCGATGTTTAACATTCGGC
GCTGCCAATCGATGTTTAAGTAATTAG
GCTGCCAATCGATGTTTATGAAGCCAA
GCTGCCAATCGATGTTTATCTACGACA
GCTGCCAATCGATGTTTACATAACGTT
GCTGCCAATCGATGTTTAATGGGACTC
GCTGCCAATCGATGTTTAGATAGAGGA
GCTGCCAATCGATGTTTACTACATGCG
GCTGCCAATCGATGTTTACAACGATCT
GCTGCCAATCGATGTTTAGTTAGCCTA
GCTGCCAATCGATGTTTAAGTTGCATC
GCTGCCAATCGATGTTTAAAGGGAACT
GCTGCCAATCGATGTTTAACTACATAT
GCTGCCAATCGATGTTTACTAAGCTTC
GCTGCCAATCGATGTTTAACGAACCAG
GCTGCCAATCGATGTTTATACTTCGGA
GCTGCCAATCGATGTTTAAACATCCAT
GCTGCCAATCGATGTTTAAGCCTGGTT
GCTGCCAATCGATGTTTACAAGTTTCC
GCTGCCAATCGATGTTTACAGGCATTT
GCTGCCAATCGATGTTTAACGTGGGAG
GCTGCCAATCGATGTTTATCTCACGGA
GCTGCCAATCGATGTTTAGCAACATTA
GCTGCCAATCGATGTTTAATGGTCCGT
GCTGCCAATCGATGTTTACTATCATGA
GCTGCCAATCGATGTTTACAATACAAG
GCTGCCAATCGATGTTTAAAAGAGGCC
GCTGCCAATCGATGTTTAGTAGAAGCA
GCTGCCAATCGATGTTTAGCTATGGAA
GCTGCCAATCGATGTTTAACTCCAGGG
GCTGCCAATCGATGTTTAACAAGTGCA
GCTGCCAATCGATGTTTAGATGGTCCA
GCTGCCAATCGATGTTTATCCTCAATA
GCTGCCAATCGATGTTTAAATAAACAA
GCTGCCAATCGATGTTTACTGTACGGA
GCTGCCAATCGATGTTTACTAGATAGA
GCTGCCAATCGATGTTTAAGCTATGTG
GCTGCCAATCGATGTTTAAAATGGAGG
GCTGCCAATCGATGTTTAAGCCGCAAG
GCTGCCAATCGATGTTTAACAGTAAAC
GCTGCCAATCGATGTTTAAACGTGTGA
GCTGCCAATCGATGTTTAACTGAATTC
GCTGCCAATCGATGTTTAAAGGGTCAG
GCTGCCAATCGATGTTTATGTCTATCA
GCTGCCAATCGATGTTTATCAGATTCA
GCTGCCAATCGATGTTTACACGATCCG
GCTGCCAATCGATGTTTAAACAGAAAC
GCTGCCAATCGATGTTTACATGAATGA
GCTGCCAATCGATGTTTACGTACTACG
GCTGCCAATCGATGTTTATTCAGCTCA
GCTGCCAATCGATGTTTAAAGGCCGCA
GCTGCCAATCGATGTTTAGGTTGGACA
GCTGCCAATCGATGTTTACGTCTAGGT
GCTGCCAATCGATGTTTAAATTCGGCG
GCTGCCAATCGATGTTTACAACCTCCA
GCTGCCAATCGATGTTTACAATAGGGT
GCTGCCAATCGATGTTTAACAGGCTCC
GCTGCCAATCGATGTTTAACAACTAGT
GCTGCCAATCGATGTTTAAGTTGTTCT
GCTGCCAATCGATGTTTAAATTACCGG
GCTGCCAATCGATGTTTAACAAACTTT
GCTGCCAATCGATGTTTATCTCGGTTA
GCTGCCAATCGATGTTTAACTAGACCG
GCTGCCAATCGATGTTTAACTCATACG
GCTGCCAATCGATGTTTAATCGAGTCT
GCTGCCAATCGATGTTTACATAGGTCA
GCTGCCAATCGATGTTTATTAGGCATA
ATCAGAGCTTACAGGATAAAGCCTTCT
ATCAGAGCTTACAGGATAATCATTCTG
ATCAGAGCTTACAGGATACACAAGTAT
ATCAGAGCTTACAGGATAACACCTTAG
ATCAGAGCTTACAGGATAGAACGACAA
ATCAGAGCTTACAGGATAAGTCTGTAC
ATCAGAGCTTACAGGATAAAATTACAG
ATCAGAGCTTACAGGATAGGCTACAGA
ATCAGAGCTTACAGGATAAATGTATCG
ATCAGAGCTTACAGGATACAAGTAGAA
ATCAGAGCTTACAGGATAGATCTCTTA
ATCAGAGCTTACAGGATAAACAACGCG
ATCAGAGCTTACAGGATAGGTGAGTTA
ATCAGAGCTTACAGGATACAGGGAGGG
ATCAGAGCTTACAGGATATCCGTCTTA
ATCAGAGCTTACAGGATATGCATAGTA
ATCAGAGCTTACAGGATAACTTACGAT
ATCAGAGCTTACAGGATATGTATGCGA
ATCAGAGCTTACAGGATAGCTCCTTGA
ATCAGAGCTTACAGGATAGGCACAACA
ATCAGAGCTTACAGGATACTCAAGACA
ATCAGAGCTTACAGGATAACGCTGTTG
ATCAGAGCTTACAGGATAATATTGTAA
ATCAGAGCTTACAGGATAAAGTTTACG
ATCAGAGCTTACAGGATACAGCCTGGC
ATCAGAGCTTACAGGATACTATTAGCC
ATCAGAGCTTACAGGATACAAACGTGG
ATCAGAGCTTACAGGATAAAAGTCATT
ATCAGAGCTTACAGGATAGTCTTGGCA
ATCAGAGCTTACAGGATAGATCAGCGA
ATCAGAGCTTACAGGATAACATTCGGC
ATCAGAGCTTACAGGATAAGTAATTAG
ATCAGAGCTTACAGGATATGAAGCCAA
ATCAGAGCTTACAGGATATCTACGACA
ATCAGAGCTTACAGGATACATAACGTT
ATCAGAGCTTACAGGATAATGGGACTC
ATCAGAGCTTACAGGATAGATAGAGGA
ATCAGAGCTTACAGGATACTACATGCG
ATCAGAGCTTACAGGATACAACGATCT
ATCAGAGCTTACAGGATAGTTAGCCTA
ATCAGAGCTTACAGGATAAGTTGCATC
ATCAGAGCTTACAGGATAAAGGGAACT
ATCAGAGCTTACAGGATAACTACATAT
ATCAGAGCTTACAGGATACTAAGCTTC
ATCAGAGCTTACAGGATAACGAACCAG
ATCAGAGCTTACAGGATATACTTCGGA
ATCAGAGCTTACAGGATAAACATCCAT
ATCAGAGCTTACAGGATAAGCCTGGTT
ATCAGAGCTTACAGGATACAAGTTTCC
ATCAGAGCTTACAGGATACAGGCATTT
ATCAGAGCTTACAGGATAACGTGGGAG
ATCAGAGCTTACAGGATATCTCACGGA
ATCAGAGCTTACAGGATAGCAACATTA
ATCAGAGCTTACAGGATAATGGTCCGT
ATCAGAGCTTACAGGATACTATCATGA
ATCAGAGCTTACAGGATACAATACAAG
ATCAGAGCTTACAGGATAAAAGAGGCC
ATCAGAGCTTACAGGATAGTAGAAGCA
ATCAGAGCTTACAGGATAGCTATGGAA
ATCAGAGCTTACAGGATAACTCCAGGG
ATCAGAGCTTACAGGATAACAAGTGCA
ATCAGAGCTTACAGGATAGATGGTCCA
ATCAGAGCTTACAGGATATCCTCAATA
ATCAGAGCTTACAGGATAAATAAACAA
ATCAGAGCTTACAGGATACTGTACGGA
ATCAGAGCTTACAGGATACTAGATAGA
ATCAGAGCTTACAGGATAAGCTATGTG
ATCAGAGCTTACAGGATAAAATGGAGG
ATCAGAGCTTACAGGATAAGCCGCAAG
ATCAGAGCTTACAGGATAACAGTAAAC
ATCAGAGCTTACAGGATAAACGTGTGA
ATCAGAGCTTACAGGATAACTGAATTC
ATCAGAGCTTACAGGATAAAGGGTCAG
ATCAGAGCTTACAGGATATGTCTATCA
ATCAGAGCTTACAGGATATCAGATTCA
ATCAGAGCTTACAGGATACACGATCCG
ATCAGAGCTTACAGGATAAACAGAAAC
ATCAGAGCTTACAGGATACATGAATGA
ATCAGAGCTTACAGGATACGTACTACG
ATCAGAGCTTACAGGATATTCAGCTCA
ATCAGAGCTTACAGGATAAAGGCCGCA
ATCAGAGCTTACAGGATAGGTTGGACA
ATCAGAGCTTACAGGATACGTCTAGGT
ATCAGAGCTTACAGGATAAATTCGGCG
ATCAGAGCTTACAGGATACAACCTCCA
ATCAGAGCTTACAGGATACAATAGGGT
ATCAGAGCTTACAGGATAACAGGCTCC
ATCAGAGCTTACAGGATAACAACTAGT
ATCAGAGCTTACAGGATAAGTTGTTCT
ATCAGAGCTTACAGGATAAATTACCGG
ATCAGAGCTTACAGGATAACAAACTTT
ATCAGAGCTTACAGGATATCTCGGTTA
ATCAGAGCTTACAGGATAACTAGACCG
ATCAGAGCTTACAGGATAACTCATACG
ATCAGAGCTTACAGGATAATCGAGTCT
ATCAGAGCTTACAGGATACATAGGTCA
ATCAGAGCTTACAGGATATTAGGCATA
ATCAGAGCTCACCAGGTAAAGCCTTCT
ATCAGAGCTCACCAGGTAATCATTCTG
ATCAGAGCTCACCAGGTACACAAGTAT
ATCAGAGCTCACCAGGTAACACCTTAG
ATCAGAGCTCACCAGGTAGAACGACAA
ATCAGAGCTCACCAGGTAAGTCTGTAC
ATCAGAGCTCACCAGGTAAAATTACAG
ATCAGAGCTCACCAGGTAGGCTACAGA
ATCAGAGCTCACCAGGTAAATGTATCG
ATCAGAGCTCACCAGGTACAAGTAGAA
ATCAGAGCTCACCAGGTAGATCTCTTA
ATCAGAGCTCACCAGGTAAACAACGCG
ATCAGAGCTCACCAGGTAGGTGAGTTA
ATCAGAGCTCACCAGGTACAGGGAGGG
ATCAGAGCTCACCAGGTATCCGTCTTA
ATCAGAGCTCACCAGGTATGCATAGTA
ATCAGAGCTCACCAGGTAACTTACGAT
ATCAGAGCTCACCAGGTATGTATGCGA
ATCAGAGCTCACCAGGTAGCTCCTTGA
ATCAGAGCTCACCAGGTAGGCACAACA
ATCAGAGCTCACCAGGTACTCAAGACA
ATCAGAGCTCACCAGGTAACGCTGTTG
ATCAGAGCTCACCAGGTAATATTGTAA
ATCAGAGCTCACCAGGTAAAGTTTACG
ATCAGAGCTCACCAGGTACAGCCTGGC
ATCAGAGCTCACCAGGTACTATTAGCC
ATCAGAGCTCACCAGGTACAAACGTGG
ATCAGAGCTCACCAGGTAAAAGTCATT
ATCAGAGCTCACCAGGTAGTCTTGGCA
ATCAGAGCTCACCAGGTAGATCAGCGA
ATCAGAGCTCACCAGGTAACATTCGGC
ATCAGAGCTCACCAGGTAAGTAATTAG
ATCAGAGCTCACCAGGTATGAAGCCAA
ATCAGAGCTCACCAGGTATCTACGACA
ATCAGAGCTCACCAGGTACATAACGTT
ATCAGAGCTCACCAGGTAATGGGACTC
ATCAGAGCTCACCAGGTAGATAGAGGA
ATCAGAGCTCACCAGGTACTACATGCG
ATCAGAGCTCACCAGGTACAACGATCT
ATCAGAGCTCACCAGGTAGTTAGCCTA
ATCAGAGCTCACCAGGTAAGTTGCATC
ATCAGAGCTCACCAGGTAAAGGGAACT
ATCAGAGCTCACCAGGTAACTACATAT
ATCAGAGCTCACCAGGTACTAAGCTTC
ATCAGAGCTCACCAGGTAACGAACCAG
ATCAGAGCTCACCAGGTATACTTCGGA
ATCAGAGCTCACCAGGTAAACATCCAT
ATCAGAGCTCACCAGGTAAGCCTGGTT
ATCAGAGCTCACCAGGTACAAGTTTCC
ATCAGAGCTCACCAGGTACAGGCATTT
ATCAGAGCTCACCAGGTAACGTGGGAG
ATCAGAGCTCACCAGGTATCTCACGGA
ATCAGAGCTCACCAGGTAGCAACATTA
ATCAGAGCTCACCAGGTAATGGTCCGT
ATCAGAGCTCACCAGGTACTATCATGA
ATCAGAGCTCACCAGGTACAATACAAG
ATCAGAGCTCACCAGGTAAAAGAGGCC
ATCAGAGCTCACCAGGTAGTAGAAGCA
ATCAGAGCTCACCAGGTAGCTATGGAA
ATCAGAGCTCACCAGGTAACTCCAGGG
ATCAGAGCTCACCAGGTAACAAGTGCA
ATCAGAGCTCACCAGGTAGATGGTCCA
ATCAGAGCTCACCAGGTATCCTCAATA
ATCAGAGCTCACCAGGTAAATAAACAA
ATCAGAGCTCACCAGGTACTGTACGGA
ATCAGAGCTCACCAGGTACTAGATAGA
ATCAGAGCTCACCAGGTAAGCTATGTG
ATCAGAGCTCACCAGGTAAAATGGAGG
ATCAGAGCTCACCAGGTAAGCCGCAAG
ATCAGAGCTCACCAGGTAACAGTAAAC
ATCAGAGCTCACCAGGTAAACGTGTGA
ATCAGAGCTCACCAGGTAACTGAATTC
ATCAGAGCTCACCAGGTAAAGGGTCAG
ATCAGAGCTCACCAGGTATGTCTATCA
ATCAGAGCTCACCAGGTATCAGATTCA
ATCAGAGCTCACCAGGTACACGATCCG
ATCAGAGCTCACCAGGTAAACAGAAAC
ATCAGAGCTCACCAGGTACATGAATGA
ATCAGAGCTCACCAGGTACGTACTACG
ATCAGAGCTCACCAGGTATTCAGCTCA
ATCAGAGCTCACCAGGTAAAGGCCGCA
ATCAGAGCTCACCAGGTAGGTTGGACA
ATCAGAGCTCACCAGGTACGTCTAGGT
ATCAGAGCTCACCAGGTAAATTCGGCG
ATCAGAGCTCACCAGGTACAACCTCCA
ATCAGAGCTCACCAGGTACAATAGGGT
ATCAGAGCTCACCAGGTAACAGGCTCC
ATCAGAGCTCACCAGGTAACAACTAGT
ATCAGAGCTCACCAGGTAAGTTGTTCT
ATCAGAGCTCACCAGGTAAATTACCGG
ATCAGAGCTCACCAGGTAACAAACTTT
ATCAGAGCTCACCAGGTATCTCGGTTA
ATCAGAGCTCACCAGGTAACTAGACCG
ATCAGAGCTCACCAGGTAACTCATACG
ATCAGAGCTCACCAGGTAATCGAGTCT
ATCAGAGCTCACCAGGTACATAGGTCA
ATCAGAGCTCACCAGGTATTAGGCATA
ATCAGAGCTTGTGAAGAAAAGCCTTCT
ATCAGAGCTTGTGAAGAAATCATTCTG
ATCAGAGCTTGTGAAGAACACAAGTAT
ATCAGAGCTTGTGAAGAAACACCTTAG
ATCAGAGCTTGTGAAGAAGAACGACAA
ATCAGAGCTTGTGAAGAAAGTCTGTAC
ATCAGAGCTTGTGAAGAAAAATTACAG
ATCAGAGCTTGTGAAGAAGGCTACAGA
ATCAGAGCTTGTGAAGAAAATGTATCG
ATCAGAGCTTGTGAAGAACAAGTAGAA
ATCAGAGCTTGTGAAGAAGATCTCTTA
ATCAGAGCTTGTGAAGAAAACAACGCG
ATCAGAGCTTGTGAAGAAGGTGAGTTA
ATCAGAGCTTGTGAAGAACAGGGAGGG
ATCAGAGCTTGTGAAGAATCCGTCTTA
ATCAGAGCTTGTGAAGAATGCATAGTA
ATCAGAGCTTGTGAAGAAACTTACGAT
ATCAGAGCTTGTGAAGAATGTATGCGA
ATCAGAGCTTGTGAAGAAGCTCCTTGA
ATCAGAGCTTGTGAAGAAGGCACAACA
ATCAGAGCTTGTGAAGAACTCAAGACA
ATCAGAGCTTGTGAAGAAACGCTGTTG
ATCAGAGCTTGTGAAGAAATATTGTAA
ATCAGAGCTTGTGAAGAAAAGTTTACG
ATCAGAGCTTGTGAAGAACAGCCTGGC
ATCAGAGCTTGTGAAGAACTATTAGCC
ATCAGAGCTTGTGAAGAACAAACGTGG
ATCAGAGCTTGTGAAGAAAAAGTCATT
ATCAGAGCTTGTGAAGAAGTCTTGGCA
ATCAGAGCTTGTGAAGAAGATCAGCGA
ATCAGAGCTTGTGAAGAAACATTCGGC
ATCAGAGCTTGTGAAGAAAGTAATTAG
ATCAGAGCTTGTGAAGAATGAAGCCAA
ATCAGAGCTTGTGAAGAATCTACGACA
ATCAGAGCTTGTGAAGAACATAACGTT
ATCAGAGCTTGTGAAGAAATGGGACTC
ATCAGAGCTTGTGAAGAAGATAGAGGA
ATCAGAGCTTGTGAAGAACTACATGCG
ATCAGAGCTTGTGAAGAACAACGATCT
ATCAGAGCTTGTGAAGAAGTTAGCCTA
ATCAGAGCTTGTGAAGAAAGTTGCATC
ATCAGAGCTTGTGAAGAAAAGGGAACT
ATCAGAGCTTGTGAAGAAACTACATAT
ATCAGAGCTTGTGAAGAACTAAGCTTC
ATCAGAGCTTGTGAAGAAACGAACCAG
ATCAGAGCTTGTGAAGAATACTTCGGA
ATCAGAGCTTGTGAAGAAAACATCCAT
ATCAGAGCTTGTGAAGAAAGCCTGGTT
ATCAGAGCTTGTGAAGAACAAGTTTCC
ATCAGAGCTTGTGAAGAACAGGCATTT
ATCAGAGCTTGTGAAGAAACGTGGGAG
ATCAGAGCTTGTGAAGAATCTCACGGA
ATCAGAGCTTGTGAAGAAGCAACATTA
ATCAGAGCTTGTGAAGAAATGGTCCGT
ATCAGAGCTTGTGAAGAACTATCATGA
ATCAGAGCTTGTGAAGAACAATACAAG
ATCAGAGCTTGTGAAGAAAAAGAGGCC
ATCAGAGCTTGTGAAGAAGTAGAAGCA
ATCAGAGCTTGTGAAGAAGCTATGGAA
ATCAGAGCTTGTGAAGAAACTCCAGGG
ATCAGAGCTTGTGAAGAAACAAGTGCA
ATCAGAGCTTGTGAAGAAGATGGTCCA
ATCAGAGCTTGTGAAGAATCCTCAATA
ATCAGAGCTTGTGAAGAAAATAAACAA
ATCAGAGCTTGTGAAGAACTGTACGGA
ATCAGAGCTTGTGAAGAACTAGATAGA
ATCAGAGCTTGTGAAGAAAGCTATGTG
ATCAGAGCTTGTGAAGAAAAATGGAGG
ATCAGAGCTTGTGAAGAAAGCCGCAAG
ATCAGAGCTTGTGAAGAAACAGTAAAC
ATCAGAGCTTGTGAAGAAAACGTGTGA
ATCAGAGCTTGTGAAGAAACTGAATTC
ATCAGAGCTTGTGAAGAAAAGGGTCAG
ATCAGAGCTTGTGAAGAATGTCTATCA
ATCAGAGCTTGTGAAGAATCAGATTCA
ATCAGAGCTTGTGAAGAACACGATCCG
ATCAGAGCTTGTGAAGAAAACAGAAAC
ATCAGAGCTTGTGAAGAACATGAATGA
ATCAGAGCTTGTGAAGAACGTACTACG
ATCAGAGCTTGTGAAGAATTCAGCTCA
ATCAGAGCTTGTGAAGAAAAGGCCGCA
ATCAGAGCTTGTGAAGAAGGTTGGACA
ATCAGAGCTTGTGAAGAACGTCTAGGT
ATCAGAGCTTGTGAAGAAAATTCGGCG
ATCAGAGCTTGTGAAGAACAACCTCCA
ATCAGAGCTTGTGAAGAACAATAGGGT
ATCAGAGCTTGTGAAGAAACAGGCTCC
ATCAGAGCTTGTGAAGAAACAACTAGT
ATCAGAGCTTGTGAAGAAAGTTGTTCT
ATCAGAGCTTGTGAAGAAAATTACCGG
ATCAGAGCTTGTGAAGAAACAAACTTT
ATCAGAGCTTGTGAAGAATCTCGGTTA
ATCAGAGCTTGTGAAGAAACTAGACCG
ATCAGAGCTTGTGAAGAAACTCATACG
ATCAGAGCTTGTGAAGAAATCGAGTCT
ATCAGAGCTTGTGAAGAACATAGGTCA
ATCAGAGCTTGTGAAGAATTAGGCATA
ATCAGAGCTGATTCATCAAAGCCTTCT
ATCAGAGCTGATTCATCAATCATTCTG
ATCAGAGCTGATTCATCACACAAGTAT
ATCAGAGCTGATTCATCAACACCTTAG
ATCAGAGCTGATTCATCAGAACGACAA
ATCAGAGCTGATTCATCAAGTCTGTAC
ATCAGAGCTGATTCATCAAAATTACAG
ATCAGAGCTGATTCATCAGGCTACAGA
ATCAGAGCTGATTCATCAAATGTATCG
ATCAGAGCTGATTCATCACAAGTAGAA
ATCAGAGCTGATTCATCAGATCTCTTA
ATCAGAGCTGATTCATCAAACAACGCG
ATCAGAGCTGATTCATCAGGTGAGTTA
ATCAGAGCTGATTCATCACAGGGAGGG
ATCAGAGCTGATTCATCATCCGTCTTA
ATCAGAGCTGATTCATCATGCATAGTA
ATCAGAGCTGATTCATCAACTTACGAT
ATCAGAGCTGATTCATCATGTATGCGA
ATCAGAGCTGATTCATCAGCTCCTTGA
ATCAGAGCTGATTCATCAGGCACAACA
ATCAGAGCTGATTCATCACTCAAGACA
ATCAGAGCTGATTCATCAACGCTGTTG
ATCAGAGCTGATTCATCAATATTGTAA
ATCAGAGCTGATTCATCAAAGTTTACG
ATCAGAGCTGATTCATCACAGCCTGGC
ATCAGAGCTGATTCATCACTATTAGCC
ATCAGAGCTGATTCATCACAAACGTGG
ATCAGAGCTGATTCATCAAAAGTCATT
ATCAGAGCTGATTCATCAGTCTTGGCA
ATCAGAGCTGATTCATCAGATCAGCGA
ATCAGAGCTGATTCATCAACATTCGGC
ATCAGAGCTGATTCATCAAGTAATTAG
ATCAGAGCTGATTCATCATGAAGCCAA
ATCAGAGCTGATTCATCATCTACGACA
ATCAGAGCTGATTCATCACATAACGTT
ATCAGAGCTGATTCATCAATGGGACTC
ATCAGAGCTGATTCATCAGATAGAGGA
ATCAGAGCTGATTCATCACTACATGCG
ATCAGAGCTGATTCATCACAACGATCT
ATCAGAGCTGATTCATCAGTTAGCCTA
ATCAGAGCTGATTCATCAAGTTGCATC
ATCAGAGCTGATTCATCAAAGGGAACT
ATCAGAGCTGATTCATCAACTACATAT
ATCAGAGCTGATTCATCACTAAGCTTC
ATCAGAGCTGATTCATCAACGAACCAG
ATCAGAGCTGATTCATCATACTTCGGA
ATCAGAGCTGATTCATCAAACATCCAT
ATCAGAGCTGATTCATCAAGCCTGGTT
ATCAGAGCTGATTCATCACAAGTTTCC
ATCAGAGCTGATTCATCACAGGCATTT
ATCAGAGCTGATTCATCAACGTGGGAG
ATCAGAGCTGATTCATCATCTCACGGA
ATCAGAGCTGATTCATCAGCAACATTA
ATCAGAGCTGATTCATCAATGGTCCGT
ATCAGAGCTGATTCATCACTATCATGA
ATCAGAGCTGATTCATCACAATACAAG
ATCAGAGCTGATTCATCAAAAGAGGCC
ATCAGAGCTGATTCATCAGTAGAAGCA
ATCAGAGCTGATTCATCAGCTATGGAA
ATCAGAGCTGATTCATCAACTCCAGGG
ATCAGAGCTGATTCATCAACAAGTGCA
ATCAGAGCTGATTCATCAGATGGTCCA
ATCAGAGCTGATTCATCATCCTCAATA
ATCAGAGCTGATTCATCAAATAAACAA
ATCAGAGCTGATTCATCACTGTACGGA
ATCAGAGCTGATTCATCACTAGATAGA
ATCAGAGCTGATTCATCAAGCTATGTG
ATCAGAGCTGATTCATCAAAATGGAGG
ATCAGAGCTGATTCATCAAGCCGCAAG
ATCAGAGCTGATTCATCAACAGTAAAC
ATCAGAGCTGATTCATCAAACGTGTGA
ATCAGAGCTGATTCATCAACTGAATTC
ATCAGAGCTGATTCATCAAAGGGTCAG
ATCAGAGCTGATTCATCATGTCTATCA
ATCAGAGCTGATTCATCATCAGATTCA
ATCAGAGCTGATTCATCACACGATCCG
ATCAGAGCTGATTCATCAAACAGAAAC
ATCAGAGCTGATTCATCACATGAATGA
ATCAGAGCTGATTCATCACGTACTACG
ATCAGAGCTGATTCATCATTCAGCTCA
ATCAGAGCTGATTCATCAAAGGCCGCA
ATCAGAGCTGATTCATCAGGTTGGACA
ATCAGAGCTGATTCATCACGTCTAGGT
ATCAGAGCTGATTCATCAAATTCGGCG
ATCAGAGCTGATTCATCACAACCTCCA
ATCAGAGCTGATTCATCACAATAGGGT
ATCAGAGCTGATTCATCAACAGGCTCC
ATCAGAGCTGATTCATCAACAACTAGT
ATCAGAGCTGATTCATCAAGTTGTTCT
ATCAGAGCTGATTCATCAAATTACCGG
ATCAGAGCTGATTCATCAACAAACTTT
ATCAGAGCTGATTCATCATCTCGGTTA
ATCAGAGCTGATTCATCAACTAGACCG
ATCAGAGCTGATTCATCAACTCATACG
ATCAGAGCTGATTCATCAATCGAGTCT
ATCAGAGCTGATTCATCACATAGGTCA
ATCAGAGCTGATTCATCATTAGGCATA
ATCAGAGCTCACCCAAAGAAGCCTTCT
ATCAGAGCTCACCCAAAGATCATTCTG
ATCAGAGCTCACCCAAAGCACAAGTAT
ATCAGAGCTCACCCAAAGACACCTTAG
ATCAGAGCTCACCCAAAGGAACGACAA
ATCAGAGCTCACCCAAAGAGTCTGTAC
ATCAGAGCTCACCCAAAGAAATTACAG
ATCAGAGCTCACCCAAAGGGCTACAGA
ATCAGAGCTCACCCAAAGAATGTATCG
ATCAGAGCTCACCCAAAGCAAGTAGAA
ATCAGAGCTCACCCAAAGGATCTCTTA
ATCAGAGCTCACCCAAAGAACAACGCG
ATCAGAGCTCACCCAAAGGGTGAGTTA
ATCAGAGCTCACCCAAAGCAGGGAGGG
ATCAGAGCTCACCCAAAGTCCGTCTTA
ATCAGAGCTCACCCAAAGTGCATAGTA
ATCAGAGCTCACCCAAAGACTTACGAT
ATCAGAGCTCACCCAAAGTGTATGCGA
ATCAGAGCTCACCCAAAGGCTCCTTGA
ATCAGAGCTCACCCAAAGGGCACAACA
ATCAGAGCTCACCCAAAGCTCAAGACA
ATCAGAGCTCACCCAAAGACGCTGTTG
ATCAGAGCTCACCCAAAGATATTGTAA
ATCAGAGCTCACCCAAAGAAGTTTACG
ATCAGAGCTCACCCAAAGCAGCCTGGC
ATCAGAGCTCACCCAAAGCTATTAGCC
ATCAGAGCTCACCCAAAGCAAACGTGG
ATCAGAGCTCACCCAAAGAAAGTCATT
ATCAGAGCTCACCCAAAGGTCTTGGCA
ATCAGAGCTCACCCAAAGGATCAGCGA
ATCAGAGCTCACCCAAAGACATTCGGC
ATCAGAGCTCACCCAAAGAGTAATTAG
ATCAGAGCTCACCCAAAGTGAAGCCAA
ATCAGAGCTCACCCAAAGTCTACGACA
ATCAGAGCTCACCCAAAGCATAACGTT
ATCAGAGCTCACCCAAAGATGGGACTC
ATCAGAGCTCACCCAAAGGATAGAGGA
ATCAGAGCTCACCCAAAGCTACATGCG
ATCAGAGCTCACCCAAAGCAACGATCT
ATCAGAGCTCACCCAAAGGTTAGCCTA
ATCAGAGCTCACCCAAAGAGTTGCATC
ATCAGAGCTCACCCAAAGAAGGGAACT
ATCAGAGCTCACCCAAAGACTACATAT
ATCAGAGCTCACCCAAAGCTAAGCTTC
ATCAGAGCTCACCCAAAGACGAACCAG
ATCAGAGCTCACCCAAAGTACTTCGGA
ATCAGAGCTCACCCAAAGAACATCCAT
ATCAGAGCTCACCCAAAGAGCCTGGTT
ATCAGAGCTCACCCAAAGCAAGTTTCC
ATCAGAGCTCACCCAAAGCAGGCATTT
ATCAGAGCTCACCCAAAGACGTGGGAG
ATCAGAGCTCACCCAAAGTCTCACGGA
ATCAGAGCTCACCCAAAGGCAACATTA
ATCAGAGCTCACCCAAAGATGGTCCGT
ATCAGAGCTCACCCAAAGCTATCATGA
ATCAGAGCTCACCCAAAGCAATACAAG
ATCAGAGCTCACCCAAAGAAAGAGGCC
ATCAGAGCTCACCCAAAGGTAGAAGCA
ATCAGAGCTCACCCAAAGGCTATGGAA
ATCAGAGCTCACCCAAAGACTCCAGGG
ATCAGAGCTCACCCAAAGACAAGTGCA
ATCAGAGCTCACCCAAAGGATGGTCCA
ATCAGAGCTCACCCAAAGTCCTCAATA
ATCAGAGCTCACCCAAAGAATAAACAA
ATCAGAGCTCACCCAAAGCTGTACGGA
ATCAGAGCTCACCCAAAGCTAGATAGA
ATCAGAGCTCACCCAAAGAGCTATGTG
ATCAGAGCTCACCCAAAGAAATGGAGG
ATCAGAGCTCACCCAAAGAGCCGCAAG
ATCAGAGCTCACCCAAAGACAGTAAAC
ATCAGAGCTCACCCAAAGAACGTGTGA
ATCAGAGCTCACCCAAAGACTGAATTC
ATCAGAGCTCACCCAAAGAAGGGTCAG
ATCAGAGCTCACCCAAAGTGTCTATCA
ATCAGAGCTCACCCAAAGTCAGATTCA
ATCAGAGCTCACCCAAAGCACGATCCG
ATCAGAGCTCACCCAAAGAACAGAAAC
ATCAGAGCTCACCCAAAGCATGAATGA
ATCAGAGCTCACCCAAAGCGTACTACG
ATCAGAGCTCACCCAAAGTTCAGCTCA
ATCAGAGCTCACCCAAAGAAGGCCGCA
ATCAGAGCTCACCCAAAGGGTTGGACA
ATCAGAGCTCACCCAAAGCGTCTAGGT
ATCAGAGCTCACCCAAAGAATTCGGCG
ATCAGAGCTCACCCAAAGCAACCTCCA
ATCAGAGCTCACCCAAAGCAATAGGGT
ATCAGAGCTCACCCAAAGACAGGCTCC
ATCAGAGCTCACCCAAAGACAACTAGT
ATCAGAGCTCACCCAAAGAGTTGTTCT
ATCAGAGCTCACCCAAAGAATTACCGG
ATCAGAGCTCACCCAAAGACAAACTTT
ATCAGAGCTCACCCAAAGTCTCGGTTA
ATCAGAGCTCACCCAAAGACTAGACCG
ATCAGAGCTCACCCAAAGACTCATACG
ATCAGAGCTCACCCAAAGATCGAGTCT
ATCAGAGCTCACCCAAAGCATAGGTCA
ATCAGAGCTCACCCAAAGTTAGGCATA
ATCAGAGCTCACAAAGGCAAGCCTTCT
ATCAGAGCTCACAAAGGCATCATTCTG
ATCAGAGCTCACAAAGGCCACAAGTAT
ATCAGAGCTCACAAAGGCACACCTTAG
ATCAGAGCTCACAAAGGCGAACGACAA
ATCAGAGCTCACAAAGGCAGTCTGTAC
ATCAGAGCTCACAAAGGCAAATTACAG
ATCAGAGCTCACAAAGGCGGCTACAGA
ATCAGAGCTCACAAAGGCAATGTATCG
ATCAGAGCTCACAAAGGCCAAGTAGAA
ATCAGAGCTCACAAAGGCGATCTCTTA
ATCAGAGCTCACAAAGGCAACAACGCG
ATCAGAGCTCACAAAGGCGGTGAGTTA
ATCAGAGCTCACAAAGGCCAGGGAGGG
ATCAGAGCTCACAAAGGCTCCGTCTTA
ATCAGAGCTCACAAAGGCTGCATAGTA
ATCAGAGCTCACAAAGGCACTTACGAT
ATCAGAGCTCACAAAGGCTGTATGCGA
ATCAGAGCTCACAAAGGCGCTCCTTGA
ATCAGAGCTCACAAAGGCGGCACAACA
ATCAGAGCTCACAAAGGCCTCAAGACA
ATCAGAGCTCACAAAGGCACGCTGTTG
ATCAGAGCTCACAAAGGCATATTGTAA
ATCAGAGCTCACAAAGGCAAGTTTACG
ATCAGAGCTCACAAAGGCCAGCCTGGC
ATCAGAGCTCACAAAGGCCTATTAGCC
ATCAGAGCTCACAAAGGCCAAACGTGG
ATCAGAGCTCACAAAGGCAAAGTCATT
ATCAGAGCTCACAAAGGCGTCTTGGCA
ATCAGAGCTCACAAAGGCGATCAGCGA
ATCAGAGCTCACAAAGGCACATTCGGC
ATCAGAGCTCACAAAGGCAGTAATTAG
ATCAGAGCTCACAAAGGCTGAAGCCAA
ATCAGAGCTCACAAAGGCTCTACGACA
ATCAGAGCTCACAAAGGCCATAACGTT
ATCAGAGCTCACAAAGGCATGGGACTC
ATCAGAGCTCACAAAGGCGATAGAGGA
ATCAGAGCTCACAAAGGCCTACATGCG
ATCAGAGCTCACAAAGGCCAACGATCT
ATCAGAGCTCACAAAGGCGTTAGCCTA
ATCAGAGCTCACAAAGGCAGTTGCATC
ATCAGAGCTCACAAAGGCAAGGGAACT
ATCAGAGCTCACAAAGGCACTACATAT
ATCAGAGCTCACAAAGGCCTAAGCTTC
ATCAGAGCTCACAAAGGCACGAACCAG
ATCAGAGCTCACAAAGGCTACTTCGGA
ATCAGAGCTCACAAAGGCAACATCCAT
ATCAGAGCTCACAAAGGCAGCCTGGTT
ATCAGAGCTCACAAAGGCCAAGTTTCC
ATCAGAGCTCACAAAGGCCAGGCATTT
ATCAGAGCTCACAAAGGCACGTGGGAG
ATCAGAGCTCACAAAGGCTCTCACGGA
ATCAGAGCTCACAAAGGCGCAACATTA
ATCAGAGCTCACAAAGGCATGGTCCGT
ATCAGAGCTCACAAAGGCCTATCATGA
ATCAGAGCTCACAAAGGCCAATACAAG
ATCAGAGCTCACAAAGGCAAAGAGGCC
ATCAGAGCTCACAAAGGCGTAGAAGCA
ATCAGAGCTCACAAAGGCGCTATGGAA
ATCAGAGCTCACAAAGGCACTCCAGGG
ATCAGAGCTCACAAAGGCACAAGTGCA
ATCAGAGCTCACAAAGGCGATGGTCCA
ATCAGAGCTCACAAAGGCTCCTCAATA
ATCAGAGCTCACAAAGGCAATAAACAA
ATCAGAGCTCACAAAGGCCTGTACGGA
ATCAGAGCTCACAAAGGCCTAGATAGA
ATCAGAGCTCACAAAGGCAGCTATGTG
ATCAGAGCTCACAAAGGCAAATGGAGG
ATCAGAGCTCACAAAGGCAGCCGCAAG
ATCAGAGCTCACAAAGGCACAGTAAAC
ATCAGAGCTCACAAAGGCAACGTGTGA
ATCAGAGCTCACAAAGGCACTGAATTC
ATCAGAGCTCACAAAGGCAAGGGTCAG
ATCAGAGCTCACAAAGGCTGTCTATCA
ATCAGAGCTCACAAAGGCTCAGATTCA
ATCAGAGCTCACAAAGGCCACGATCCG
ATCAGAGCTCACAAAGGCAACAGAAAC
ATCAGAGCTCACAAAGGCCATGAATGA
ATCAGAGCTCACAAAGGCCGTACTACG
ATCAGAGCTCACAAAGGCTTCAGCTCA
ATCAGAGCTCACAAAGGCAAGGCCGCA
ATCAGAGCTCACAAAGGCGGTTGGACA
ATCAGAGCTCACAAAGGCCGTCTAGGT
ATCAGAGCTCACAAAGGCAATTCGGCG
ATCAGAGCTCACAAAGGCCAACCTCCA
ATCAGAGCTCACAAAGGCCAATAGGGT
ATCAGAGCTCACAAAGGCACAGGCTCC
ATCAGAGCTCACAAAGGCACAACTAGT
ATCAGAGCTCACAAAGGCAGTTGTTCT
ATCAGAGCTCACAAAGGCAATTACCGG
ATCAGAGCTCACAAAGGCACAAACTTT
ATCAGAGCTCACAAAGGCTCTCGGTTA
ATCAGAGCTCACAAAGGCACTAGACCG
ATCAGAGCTCACAAAGGCACTCATACG
ATCAGAGCTCACAAAGGCATCGAGTCT
ATCAGAGCTCACAAAGGCCATAGGTCA
ATCAGAGCTCACAAAGGCTTAGGCATA
ATCAGAGCTGTGTGTCGAAAGCCTTCT
ATCAGAGCTGTGTGTCGAATCATTCTG
ATCAGAGCTGTGTGTCGACACAAGTAT
ATCAGAGCTGTGTGTCGAACACCTTAG
ATCAGAGCTGTGTGTCGAGAACGACAA
ATCAGAGCTGTGTGTCGAAGTCTGTAC
ATCAGAGCTGTGTGTCGAAAATTACAG
ATCAGAGCTGTGTGTCGAGGCTACAGA
ATCAGAGCTGTGTGTCGAAATGTATCG
ATCAGAGCTGTGTGTCGACAAGTAGAA
ATCAGAGCTGTGTGTCGAGATCTCTTA
ATCAGAGCTGTGTGTCGAAACAACGCG
ATCAGAGCTGTGTGTCGAGGTGAGTTA
ATCAGAGCTGTGTGTCGACAGGGAGGG
ATCAGAGCTGTGTGTCGATCCGTCTTA
ATCAGAGCTGTGTGTCGATGCATAGTA
ATCAGAGCTGTGTGTCGAACTTACGAT
ATCAGAGCTGTGTGTCGATGTATGCGA
ATCAGAGCTGTGTGTCGAGCTCCTTGA
ATCAGAGCTGTGTGTCGAGGCACAACA
ATCAGAGCTGTGTGTCGACTCAAGACA
ATCAGAGCTGTGTGTCGAACGCTGTTG
ATCAGAGCTGTGTGTCGAATATTGTAA
ATCAGAGCTGTGTGTCGAAAGTTTACG
ATCAGAGCTGTGTGTCGACAGCCTGGC
ATCAGAGCTGTGTGTCGACTATTAGCC
ATCAGAGCTGTGTGTCGACAAACGTGG
ATCAGAGCTGTGTGTCGAAAAGTCATT
ATCAGAGCTGTGTGTCGAGTCTTGGCA
ATCAGAGCTGTGTGTCGAGATCAGCGA
ATCAGAGCTGTGTGTCGAACATTCGGC
ATCAGAGCTGTGTGTCGAAGTAATTAG
ATCAGAGCTGTGTGTCGATGAAGCCAA
ATCAGAGCTGTGTGTCGATCTACGACA
ATCAGAGCTGTGTGTCGACATAACGTT
ATCAGAGCTGTGTGTCGAATGGGACTC
ATCAGAGCTGTGTGTCGAGATAGAGGA
ATCAGAGCTGTGTGTCGACTACATGCG
ATCAGAGCTGTGTGTCGACAACGATCT
ATCAGAGCTGTGTGTCGAGTTAGCCTA
ATCAGAGCTGTGTGTCGAAGTTGCATC
ATCAGAGCTGTGTGTCGAAAGGGAACT
ATCAGAGCTGTGTGTCGAACTACATAT
ATCAGAGCTGTGTGTCGACTAAGCTTC
ATCAGAGCTGTGTGTCGAACGAACCAG
ATCAGAGCTGTGTGTCGATACTTCGGA
ATCAGAGCTGTGTGTCGAAACATCCAT
ATCAGAGCTGTGTGTCGAAGCCTGGTT
ATCAGAGCTGTGTGTCGACAAGTTTCC
ATCAGAGCTGTGTGTCGACAGGCATTT
ATCAGAGCTGTGTGTCGAACGTGGGAG
ATCAGAGCTGTGTGTCGATCTCACGGA
ATCAGAGCTGTGTGTCGAGCAACATTA
ATCAGAGCTGTGTGTCGAATGGTCCGT
ATCAGAGCTGTGTGTCGACTATCATGA
ATCAGAGCTGTGTGTCGACAATACAAG
ATCAGAGCTGTGTGTCGAAAAGAGGCC
ATCAGAGCTGTGTGTCGAGTAGAAGCA
ATCAGAGCTGTGTGTCGAGCTATGGAA
ATCAGAGCTGTGTGTCGAACTCCAGGG
ATCAGAGCTGTGTGTCGAACAAGTGCA
ATCAGAGCTGTGTGTCGAGATGGTCCA
ATCAGAGCTGTGTGTCGATCCTCAATA
ATCAGAGCTGTGTGTCGAAATAAACAA
ATCAGAGCTGTGTGTCGACTGTACGGA
ATCAGAGCTGTGTGTCGACTAGATAGA
ATCAGAGCTGTGTGTCGAAGCTATGTG
ATCAGAGCTGTGTGTCGAAAATGGAGG
ATCAGAGCTGTGTGTCGAAGCCGCAAG
ATCAGAGCTGTGTGTCGAACAGTAAAC
ATCAGAGCTGTGTGTCGAAACGTGTGA
ATCAGAGCTGTGTGTCGAACTGAATTC
ATCAGAGCTGTGTGTCGAAAGGGTCAG
ATCAGAGCTGTGTGTCGATGTCTATCA
ATCAGAGCTGTGTGTCGATCAGATTCA
ATCAGAGCTGTGTGTCGACACGATCCG
ATCAGAGCTGTGTGTCGAAACAGAAAC
ATCAGAGCTGTGTGTCGACATGAATGA
ATCAGAGCTGTGTGTCGACGTACTACG
ATCAGAGCTGTGTGTCGATTCAGCTCA
ATCAGAGCTGTGTGTCGAAAGGCCGCA
ATCAGAGCTGTGTGTCGAGGTTGGACA
ATCAGAGCTGTGTGTCGACGTCTAGGT
ATCAGAGCTGTGTGTCGAAATTCGGCG
ATCAGAGCTGTGTGTCGACAACCTCCA
ATCAGAGCTGTGTGTCGACAATAGGGT
ATCAGAGCTGTGTGTCGAACAGGCTCC
ATCAGAGCTGTGTGTCGAACAACTAGT
ATCAGAGCTGTGTGTCGAAGTTGTTCT
ATCAGAGCTGTGTGTCGAAATTACCGG
ATCAGAGCTGTGTGTCGAACAAACTTT
ATCAGAGCTGTGTGTCGATCTCGGTTA
ATCAGAGCTGTGTGTCGAACTAGACCG
ATCAGAGCTGTGTGTCGAACTCATACG
ATCAGAGCTGTGTGTCGAATCGAGTCT
ATCAGAGCTGTGTGTCGACATAGGTCA
ATCAGAGCTGTGTGTCGATTAGGCATA
ATCAGAGCTCTAGGTCCTAAGCCTTCT
ATCAGAGCTCTAGGTCCTATCATTCTG
ATCAGAGCTCTAGGTCCTCACAAGTAT
ATCAGAGCTCTAGGTCCTACACCTTAG
ATCAGAGCTCTAGGTCCTGAACGACAA
ATCAGAGCTCTAGGTCCTAGTCTGTAC
ATCAGAGCTCTAGGTCCTAAATTACAG
ATCAGAGCTCTAGGTCCTGGCTACAGA
ATCAGAGCTCTAGGTCCTAATGTATCG
ATCAGAGCTCTAGGTCCTCAAGTAGAA
ATCAGAGCTCTAGGTCCTGATCTCTTA
ATCAGAGCTCTAGGTCCTAACAACGCG
ATCAGAGCTCTAGGTCCTGGTGAGTTA
ATCAGAGCTCTAGGTCCTCAGGGAGGG
ATCAGAGCTCTAGGTCCTTCCGTCTTA
ATCAGAGCTCTAGGTCCTTGCATAGTA
ATCAGAGCTCTAGGTCCTACTTACGAT
ATCAGAGCTCTAGGTCCTTGTATGCGA
ATCAGAGCTCTAGGTCCTGCTCCTTGA
ATCAGAGCTCTAGGTCCTGGCACAACA
ATCAGAGCTCTAGGTCCTCTCAAGACA
ATCAGAGCTCTAGGTCCTACGCTGTTG
ATCAGAGCTCTAGGTCCTATATTGTAA
ATCAGAGCTCTAGGTCCTAAGTTTACG
ATCAGAGCTCTAGGTCCTCAGCCTGGC
ATCAGAGCTCTAGGTCCTCTATTAGCC
ATCAGAGCTCTAGGTCCTCAAACGTGG
ATCAGAGCTCTAGGTCCTAAAGTCATT
ATCAGAGCTCTAGGTCCTGTCTTGGCA
ATCAGAGCTCTAGGTCCTGATCAGCGA
ATCAGAGCTCTAGGTCCTACATTCGGC
ATCAGAGCTCTAGGTCCTAGTAATTAG
ATCAGAGCTCTAGGTCCTTGAAGCCAA
ATCAGAGCTCTAGGTCCTTCTACGACA
ATCAGAGCTCTAGGTCCTCATAACGTT
ATCAGAGCTCTAGGTCCTATGGGACTC
ATCAGAGCTCTAGGTCCTGATAGAGGA
ATCAGAGCTCTAGGTCCTCTACATGCG
ATCAGAGCTCTAGGTCCTCAACGATCT
ATCAGAGCTCTAGGTCCTGTTAGCCTA
ATCAGAGCTCTAGGTCCTAGTTGCATC
ATCAGAGCTCTAGGTCCTAAGGGAACT
ATCAGAGCTCTAGGTCCTACTACATAT
ATCAGAGCTCTAGGTCCTCTAAGCTTC
ATCAGAGCTCTAGGTCCTACGAACCAG
ATCAGAGCTCTAGGTCCTTACTTCGGA
ATCAGAGCTCTAGGTCCTAACATCCAT
ATCAGAGCTCTAGGTCCTAGCCTGGTT
ATCAGAGCTCTAGGTCCTCAAGTTTCC
ATCAGAGCTCTAGGTCCTCAGGCATTT
ATCAGAGCTCTAGGTCCTACGTGGGAG
ATCAGAGCTCTAGGTCCTTCTCACGGA
ATCAGAGCTCTAGGTCCTGCAACATTA
ATCAGAGCTCTAGGTCCTATGGTCCGT
ATCAGAGCTCTAGGTCCTCTATCATGA
ATCAGAGCTCTAGGTCCTCAATACAAG
ATCAGAGCTCTAGGTCCTAAAGAGGCC
ATCAGAGCTCTAGGTCCTGTAGAAGCA
ATCAGAGCTCTAGGTCCTGCTATGGAA
ATCAGAGCTCTAGGTCCTACTCCAGGG
ATCAGAGCTCTAGGTCCTACAAGTGCA
ATCAGAGCTCTAGGTCCTGATGGTCCA
ATCAGAGCTCTAGGTCCTTCCTCAATA
ATCAGAGCTCTAGGTCCTAATAAACAA
ATCAGAGCTCTAGGTCCTCTGTACGGA
ATCAGAGCTCTAGGTCCTCTAGATAGA
ATCAGAGCTCTAGGTCCTAGCTATGTG
ATCAGAGCTCTAGGTCCTAAATGGAGG
ATCAGAGCTCTAGGTCCTAGCCGCAAG
ATCAGAGCTCTAGGTCCTACAGTAAAC
ATCAGAGCTCTAGGTCCTAACGTGTGA
ATCAGAGCTCTAGGTCCTACTGAATTC
ATCAGAGCTCTAGGTCCTAAGGGTCAG
ATCAGAGCTCTAGGTCCTTGTCTATCA
ATCAGAGCTCTAGGTCCTTCAGATTCA
ATCAGAGCTCTAGGTCCTCACGATCCG
ATCAGAGCTCTAGGTCCTAACAGAAAC
ATCAGAGCTCTAGGTCCTCATGAATGA
ATCAGAGCTCTAGGTCCTCGTACTACG
ATCAGAGCTCTAGGTCCTTTCAGCTCA
ATCAGAGCTCTAGGTCCTAAGGCCGCA
ATCAGAGCTCTAGGTCCTGGTTGGACA
ATCAGAGCTCTAGGTCCTCGTCTAGGT
ATCAGAGCTCTAGGTCCTAATTCGGCG
ATCAGAGCTCTAGGTCCTCAACCTCCA
ATCAGAGCTCTAGGTCCTCAATAGGGT
ATCAGAGCTCTAGGTCCTACAGGCTCC
ATCAGAGCTCTAGGTCCTACAACTAGT
ATCAGAGCTCTAGGTCCTAGTTGTTCT
ATCAGAGCTCTAGGTCCTAATTACCGG
ATCAGAGCTCTAGGTCCTACAAACTTT
ATCAGAGCTCTAGGTCCTTCTCGGTTA
ATCAGAGCTCTAGGTCCTACTAGACCG
ATCAGAGCTCTAGGTCCTACTCATACG
ATCAGAGCTCTAGGTCCTATCGAGTCT
ATCAGAGCTCTAGGTCCTCATAGGTCA
ATCAGAGCTCTAGGTCCTTTAGGCATA
ATCAGAGCTACAGTGGTAAAGCCTTCT
ATCAGAGCTACAGTGGTAATCATTCTG
ATCAGAGCTACAGTGGTACACAAGTAT
ATCAGAGCTACAGTGGTAACACCTTAG
ATCAGAGCTACAGTGGTAGAACGACAA
ATCAGAGCTACAGTGGTAAGTCTGTAC
ATCAGAGCTACAGTGGTAAAATTACAG
ATCAGAGCTACAGTGGTAGGCTACAGA
ATCAGAGCTACAGTGGTAAATGTATCG
ATCAGAGCTACAGTGGTACAAGTAGAA
ATCAGAGCTACAGTGGTAGATCTCTTA
ATCAGAGCTACAGTGGTAAACAACGCG
ATCAGAGCTACAGTGGTAGGTGAGTTA
ATCAGAGCTACAGTGGTACAGGGAGGG
ATCAGAGCTACAGTGGTATCCGTCTTA
ATCAGAGCTACAGTGGTATGCATAGTA
ATCAGAGCTACAGTGGTAACTTACGAT
ATCAGAGCTACAGTGGTATGTATGCGA
ATCAGAGCTACAGTGGTAGCTCCTTGA
ATCAGAGCTACAGTGGTAGGCACAACA
ATCAGAGCTACAGTGGTACTCAAGACA
ATCAGAGCTACAGTGGTAACGCTGTTG
ATCAGAGCTACAGTGGTAATATTGTAA
ATCAGAGCTACAGTGGTAAAGTTTACG
ATCAGAGCTACAGTGGTACAGCCTGGC
ATCAGAGCTACAGTGGTACTATTAGCC
ATCAGAGCTACAGTGGTACAAACGTGG
ATCAGAGCTACAGTGGTAAAAGTCATT
ATCAGAGCTACAGTGGTAGTCTTGGCA
ATCAGAGCTACAGTGGTAGATCAGCGA
ATCAGAGCTACAGTGGTAACATTCGGC
ATCAGAGCTACAGTGGTAAGTAATTAG
ATCAGAGCTACAGTGGTATGAAGCCAA
ATCAGAGCTACAGTGGTATCTACGACA
ATCAGAGCTACAGTGGTACATAACGTT
ATCAGAGCTACAGTGGTAATGGGACTC
ATCAGAGCTACAGTGGTAGATAGAGGA
ATCAGAGCTACAGTGGTACTACATGCG
ATCAGAGCTACAGTGGTACAACGATCT
ATCAGAGCTACAGTGGTAGTTAGCCTA
ATCAGAGCTACAGTGGTAAGTTGCATC
ATCAGAGCTACAGTGGTAAAGGGAACT
ATCAGAGCTACAGTGGTAACTACATAT
ATCAGAGCTACAGTGGTACTAAGCTTC
ATCAGAGCTACAGTGGTAACGAACCAG
ATCAGAGCTACAGTGGTATACTTCGGA
ATCAGAGCTACAGTGGTAAACATCCAT
ATCAGAGCTACAGTGGTAAGCCTGGTT
ATCAGAGCTACAGTGGTACAAGTTTCC
ATCAGAGCTACAGTGGTACAGGCATTT
ATCAGAGCTACAGTGGTAACGTGGGAG
ATCAGAGCTACAGTGGTATCTCACGGA
ATCAGAGCTACAGTGGTAGCAACATTA
ATCAGAGCTACAGTGGTAATGGTCCGT
ATCAGAGCTACAGTGGTACTATCATGA
ATCAGAGCTACAGTGGTACAATACAAG
ATCAGAGCTACAGTGGTAAAAGAGGCC
ATCAGAGCTACAGTGGTAGTAGAAGCA
ATCAGAGCTACAGTGGTAGCTATGGAA
ATCAGAGCTACAGTGGTAACTCCAGGG
ATCAGAGCTACAGTGGTAACAAGTGCA
ATCAGAGCTACAGTGGTAGATGGTCCA
ATCAGAGCTACAGTGGTATCCTCAATA
ATCAGAGCTACAGTGGTAAATAAACAA
ATCAGAGCTACAGTGGTACTGTACGGA
ATCAGAGCTACAGTGGTACTAGATAGA
ATCAGAGCTACAGTGGTAAGCTATGTG
ATCAGAGCTACAGTGGTAAAATGGAGG
ATCAGAGCTACAGTGGTAAGCCGCAAG
ATCAGAGCTACAGTGGTAACAGTAAAC
ATCAGAGCTACAGTGGTAAACGTGTGA
ATCAGAGCTACAGTGGTAACTGAATTC
ATCAGAGCTACAGTGGTAAAGGGTCAG
ATCAGAGCTACAGTGGTATGTCTATCA
ATCAGAGCTACAGTGGTATCAGATTCA
ATCAGAGCTACAGTGGTACACGATCCG
ATCAGAGCTACAGTGGTAAACAGAAAC
ATCAGAGCTACAGTGGTACATGAATGA
ATCAGAGCTACAGTGGTACGTACTACG
ATCAGAGCTACAGTGGTATTCAGCTCA
ATCAGAGCTACAGTGGTAAAGGCCGCA
ATCAGAGCTACAGTGGTAGGTTGGACA
ATCAGAGCTACAGTGGTACGTCTAGGT
ATCAGAGCTACAGTGGTAAATTCGGCG
ATCAGAGCTACAGTGGTACAACCTCCA
ATCAGAGCTACAGTGGTACAATAGGGT
ATCAGAGCTACAGTGGTAACAGGCTCC
ATCAGAGCTACAGTGGTAACAACTAGT
ATCAGAGCTACAGTGGTAAGTTGTTCT
ATCAGAGCTACAGTGGTAAATTACCGG
ATCAGAGCTACAGTGGTAACAAACTTT
ATCAGAGCTACAGTGGTATCTCGGTTA
ATCAGAGCTACAGTGGTAACTAGACCG
ATCAGAGCTACAGTGGTAACTCATACG
ATCAGAGCTACAGTGGTAATCGAGTCT
ATCAGAGCTACAGTGGTACATAGGTCA
ATCAGAGCTACAGTGGTATTAGGCATA
ATCAGAGCTTCGTTAGCAAAGCCTTCT
ATCAGAGCTTCGTTAGCAATCATTCTG
ATCAGAGCTTCGTTAGCACACAAGTAT
ATCAGAGCTTCGTTAGCAACACCTTAG
ATCAGAGCTTCGTTAGCAGAACGACAA
ATCAGAGCTTCGTTAGCAAGTCTGTAC
ATCAGAGCTTCGTTAGCAAAATTACAG
ATCAGAGCTTCGTTAGCAGGCTACAGA
ATCAGAGCTTCGTTAGCAAATGTATCG
ATCAGAGCTTCGTTAGCACAAGTAGAA
ATCAGAGCTTCGTTAGCAGATCTCTTA
ATCAGAGCTTCGTTAGCAAACAACGCG
ATCAGAGCTTCGTTAGCAGGTGAGTTA
ATCAGAGCTTCGTTAGCACAGGGAGGG
ATCAGAGCTTCGTTAGCATCCGTCTTA
ATCAGAGCTTCGTTAGCATGCATAGTA
ATCAGAGCTTCGTTAGCAACTTACGAT
ATCAGAGCTTCGTTAGCATGTATGCGA
ATCAGAGCTTCGTTAGCAGCTCCTTGA
ATCAGAGCTTCGTTAGCAGGCACAACA
ATCAGAGCTTCGTTAGCACTCAAGACA
ATCAGAGCTTCGTTAGCAACGCTGTTG
ATCAGAGCTTCGTTAGCAATATTGTAA
ATCAGAGCTTCGTTAGCAAAGTTTACG
ATCAGAGCTTCGTTAGCACAGCCTGGC
ATCAGAGCTTCGTTAGCACTATTAGCC
ATCAGAGCTTCGTTAGCACAAACGTGG
ATCAGAGCTTCGTTAGCAAAAGTCATT
ATCAGAGCTTCGTTAGCAGTCTTGGCA
ATCAGAGCTTCGTTAGCAGATCAGCGA
ATCAGAGCTTCGTTAGCAACATTCGGC
ATCAGAGCTTCGTTAGCAAGTAATTAG
ATCAGAGCTTCGTTAGCATGAAGCCAA
ATCAGAGCTTCGTTAGCATCTACGACA
ATCAGAGCTTCGTTAGCACATAACGTT
ATCAGAGCTTCGTTAGCAATGGGACTC
ATCAGAGCTTCGTTAGCAGATAGAGGA
ATCAGAGCTTCGTTAGCACTACATGCG
ATCAGAGCTTCGTTAGCACAACGATCT
ATCAGAGCTTCGTTAGCAGTTAGCCTA
ATCAGAGCTTCGTTAGCAAGTTGCATC
ATCAGAGCTTCGTTAGCAAAGGGAACT
ATCAGAGCTTCGTTAGCAACTACATAT
ATCAGAGCTTCGTTAGCACTAAGCTTC
ATCAGAGCTTCGTTAGCAACGAACCAG
ATCAGAGCTTCGTTAGCATACTTCGGA
ATCAGAGCTTCGTTAGCAAACATCCAT
ATCAGAGCTTCGTTAGCAAGCCTGGTT
ATCAGAGCTTCGTTAGCACAAGTTTCC
ATCAGAGCTTCGTTAGCACAGGCATTT
ATCAGAGCTTCGTTAGCAACGTGGGAG
ATCAGAGCTTCGTTAGCATCTCACGGA
ATCAGAGCTTCGTTAGCAGCAACATTA
ATCAGAGCTTCGTTAGCAATGGTCCGT
ATCAGAGCTTCGTTAGCACTATCATGA
ATCAGAGCTTCGTTAGCACAATACAAG
ATCAGAGCTTCGTTAGCAAAAGAGGCC
ATCAGAGCTTCGTTAGCAGTAGAAGCA
ATCAGAGCTTCGTTAGCAGCTATGGAA
ATCAGAGCTTCGTTAGCAACTCCAGGG
ATCAGAGCTTCGTTAGCAACAAGTGCA
ATCAGAGCTTCGTTAGCAGATGGTCCA
ATCAGAGCTTCGTTAGCATCCTCAATA
ATCAGAGCTTCGTTAGCAAATAAACAA
ATCAGAGCTTCGTTAGCACTGTACGGA
ATCAGAGCTTCGTTAGCACTAGATAGA
ATCAGAGCTTCGTTAGCAAGCTATGTG
ATCAGAGCTTCGTTAGCAAAATGGAGG
ATCAGAGCTTCGTTAGCAAGCCGCAAG
ATCAGAGCTTCGTTAGCAACAGTAAAC
ATCAGAGCTTCGTTAGCAAACGTGTGA
ATCAGAGCTTCGTTAGCAACTGAATTC
ATCAGAGCTTCGTTAGCAAAGGGTCAG
ATCAGAGCTTCGTTAGCATGTCTATCA
ATCAGAGCTTCGTTAGCATCAGATTCA
ATCAGAGCTTCGTTAGCACACGATCCG
ATCAGAGCTTCGTTAGCAAACAGAAAC
ATCAGAGCTTCGTTAGCACATGAATGA
ATCAGAGCTTCGTTAGCACGTACTACG
ATCAGAGCTTCGTTAGCATTCAGCTCA
ATCAGAGCTTCGTTAGCAAAGGCCGCA
ATCAGAGCTTCGTTAGCAGGTTGGACA
ATCAGAGCTTCGTTAGCACGTCTAGGT
ATCAGAGCTTCGTTAGCAAATTCGGCG
ATCAGAGCTTCGTTAGCACAACCTCCA
ATCAGAGCTTCGTTAGCACAATAGGGT
ATCAGAGCTTCGTTAGCAACAGGCTCC
ATCAGAGCTTCGTTAGCAACAACTAGT
ATCAGAGCTTCGTTAGCAAGTTGTTCT
ATCAGAGCTTCGTTAGCAAATTACCGG
ATCAGAGCTTCGTTAGCAACAAACTTT
ATCAGAGCTTCGTTAGCATCTCGGTTA
ATCAGAGCTTCGTTAGCAACTAGACCG
ATCAGAGCTTCGTTAGCAACTCATACG
ATCAGAGCTTCGTTAGCAATCGAGTCT
ATCAGAGCTTCGTTAGCACATAGGTCA
ATCAGAGCTTCGTTAGCATTAGGCATA
ATCAGAGCTAGCGACACCAAGCCTTCT
ATCAGAGCTAGCGACACCATCATTCTG
ATCAGAGCTAGCGACACCCACAAGTAT
ATCAGAGCTAGCGACACCACACCTTAG
ATCAGAGCTAGCGACACCGAACGACAA
ATCAGAGCTAGCGACACCAGTCTGTAC
ATCAGAGCTAGCGACACCAAATTACAG
ATCAGAGCTAGCGACACCGGCTACAGA
ATCAGAGCTAGCGACACCAATGTATCG
ATCAGAGCTAGCGACACCCAAGTAGAA
ATCAGAGCTAGCGACACCGATCTCTTA
ATCAGAGCTAGCGACACCAACAACGCG
ATCAGAGCTAGCGACACCGGTGAGTTA
ATCAGAGCTAGCGACACCCAGGGAGGG
ATCAGAGCTAGCGACACCTCCGTCTTA
ATCAGAGCTAGCGACACCTGCATAGTA
ATCAGAGCTAGCGACACCACTTACGAT
ATCAGAGCTAGCGACACCTGTATGCGA
ATCAGAGCTAGCGACACCGCTCCTTGA
ATCAGAGCTAGCGACACCGGCACAACA
ATCAGAGCTAGCGACACCCTCAAGACA
ATCAGAGCTAGCGACACCACGCTGTTG
ATCAGAGCTAGCGACACCATATTGTAA
ATCAGAGCTAGCGACACCAAGTTTACG
ATCAGAGCTAGCGACACCCAGCCTGGC
ATCAGAGCTAGCGACACCCTATTAGCC
ATCAGAGCTAGCGACACCCAAACGTGG
ATCAGAGCTAGCGACACCAAAGTCATT
ATCAGAGCTAGCGACACCGTCTTGGCA
ATCAGAGCTAGCGACACCGATCAGCGA
ATCAGAGCTAGCGACACCACATTCGGC
ATCAGAGCTAGCGACACCAGTAATTAG
ATCAGAGCTAGCGACACCTGAAGCCAA
ATCAGAGCTAGCGACACCTCTACGACA
ATCAGAGCTAGCGACACCCATAACGTT
ATCAGAGCTAGCGACACCATGGGACTC
ATCAGAGCTAGCGACACCGATAGAGGA
ATCAGAGCTAGCGACACCCTACATGCG
ATCAGAGCTAGCGACACCCAACGATCT
ATCAGAGCTAGCGACACCGTTAGCCTA
ATCAGAGCTAGCGACACCAGTTGCATC
ATCAGAGCTAGCGACACCAAGGGAACT
ATCAGAGCTAGCGACACCACTACATAT
ATCAGAGCTAGCGACACCCTAAGCTTC
ATCAGAGCTAGCGACACCACGAACCAG
ATCAGAGCTAGCGACACCTACTTCGGA
ATCAGAGCTAGCGACACCAACATCCAT
ATCAGAGCTAGCGACACCAGCCTGGTT
ATCAGAGCTAGCGACACCCAAGTTTCC
ATCAGAGCTAGCGACACCCAGGCATTT
ATCAGAGCTAGCGACACCACGTGGGAG
ATCAGAGCTAGCGACACCTCTCACGGA
ATCAGAGCTAGCGACACCGCAACATTA
ATCAGAGCTAGCGACACCATGGTCCGT
ATCAGAGCTAGCGACACCCTATCATGA
ATCAGAGCTAGCGACACCCAATACAAG
ATCAGAGCTAGCGACACCAAAGAGGCC
ATCAGAGCTAGCGACACCGTAGAAGCA
ATCAGAGCTAGCGACACCGCTATGGAA
ATCAGAGCTAGCGACACCACTCCAGGG
ATCAGAGCTAGCGACACCACAAGTGCA
ATCAGAGCTAGCGACACCGATGGTCCA
ATCAGAGCTAGCGACACCTCCTCAATA
ATCAGAGCTAGCGACACCAATAAACAA
ATCAGAGCTAGCGACACCCTGTACGGA
ATCAGAGCTAGCGACACCCTAGATAGA
ATCAGAGCTAGCGACACCAGCTATGTG
ATCAGAGCTAGCGACACCAAATGGAGG
ATCAGAGCTAGCGACACCAGCCGCAAG
ATCAGAGCTAGCGACACCACAGTAAAC
ATCAGAGCTAGCGACACCAACGTGTGA
ATCAGAGCTAGCGACACCACTGAATTC
ATCAGAGCTAGCGACACCAAGGGTCAG
ATCAGAGCTAGCGACACCTGTCTATCA
ATCAGAGCTAGCGACACCTCAGATTCA
ATCAGAGCTAGCGACACCCACGATCCG
ATCAGAGCTAGCGACACCAACAGAAAC
ATCAGAGCTAGCGACACCCATGAATGA
ATCAGAGCTAGCGACACCCGTACTACG
ATCAGAGCTAGCGACACCTTCAGCTCA
ATCAGAGCTAGCGACACCAAGGCCGCA
ATCAGAGCTAGCGACACCGGTTGGACA
ATCAGAGCTAGCGACACCCGTCTAGGT
ATCAGAGCTAGCGACACCAATTCGGCG
ATCAGAGCTAGCGACACCCAACCTCCA
ATCAGAGCTAGCGACACCCAATAGGGT
ATCAGAGCTAGCGACACCACAGGCTCC
ATCAGAGCTAGCGACACCACAACTAGT
ATCAGAGCTAGCGACACCAGTTGTTCT
ATCAGAGCTAGCGACACCAATTACCGG
ATCAGAGCTAGCGACACCACAAACTTT
ATCAGAGCTAGCGACACCTCTCGGTTA
ATCAGAGCTAGCGACACCACTAGACCG
ATCAGAGCTAGCGACACCACTCATACG
ATCAGAGCTAGCGACACCATCGAGTCT
ATCAGAGCTAGCGACACCCATAGGTCA
ATCAGAGCTAGCGACACCTTAGGCATA
ATCAGAGCTAAGCTACTTAAGCCTTCT
ATCAGAGCTAAGCTACTTATCATTCTG
ATCAGAGCTAAGCTACTTCACAAGTAT
ATCAGAGCTAAGCTACTTACACCTTAG
ATCAGAGCTAAGCTACTTGAACGACAA
ATCAGAGCTAAGCTACTTAGTCTGTAC
ATCAGAGCTAAGCTACTTAAATTACAG
ATCAGAGCTAAGCTACTTGGCTACAGA
ATCAGAGCTAAGCTACTTAATGTATCG
ATCAGAGCTAAGCTACTTCAAGTAGAA
ATCAGAGCTAAGCTACTTGATCTCTTA
ATCAGAGCTAAGCTACTTAACAACGCG
ATCAGAGCTAAGCTACTTGGTGAGTTA
ATCAGAGCTAAGCTACTTCAGGGAGGG
ATCAGAGCTAAGCTACTTTCCGTCTTA
ATCAGAGCTAAGCTACTTTGCATAGTA
ATCAGAGCTAAGCTACTTACTTACGAT
ATCAGAGCTAAGCTACTTTGTATGCGA
ATCAGAGCTAAGCTACTTGCTCCTTGA
ATCAGAGCTAAGCTACTTGGCACAACA
ATCAGAGCTAAGCTACTTCTCAAGACA
ATCAGAGCTAAGCTACTTACGCTGTTG
ATCAGAGCTAAGCTACTTATATTGTAA
ATCAGAGCTAAGCTACTTAAGTTTACG
ATCAGAGCTAAGCTACTTCAGCCTGGC
ATCAGAGCTAAGCTACTTCTATTAGCC
ATCAGAGCTAAGCTACTTCAAACGTGG
ATCAGAGCTAAGCTACTTAAAGTCATT
ATCAGAGCTAAGCTACTTGTCTTGGCA
ATCAGAGCTAAGCTACTTGATCAGCGA
ATCAGAGCTAAGCTACTTACATTCGGC
ATCAGAGCTAAGCTACTTAGTAATTAG
ATCAGAGCTAAGCTACTTTGAAGCCAA
ATCAGAGCTAAGCTACTTTCTACGACA
ATCAGAGCTAAGCTACTTCATAACGTT
ATCAGAGCTAAGCTACTTATGGGACTC
ATCAGAGCTAAGCTACTTGATAGAGGA
ATCAGAGCTAAGCTACTTCTACATGCG
ATCAGAGCTAAGCTACTTCAACGATCT
ATCAGAGCTAAGCTACTTGTTAGCCTA
ATCAGAGCTAAGCTACTTAGTTGCATC
ATCAGAGCTAAGCTACTTAAGGGAACT
ATCAGAGCTAAGCTACTTACTACATAT
ATCAGAGCTAAGCTACTTCTAAGCTTC
ATCAGAGCTAAGCTACTTACGAACCAG
ATCAGAGCTAAGCTACTTTACTTCGGA
ATCAGAGCTAAGCTACTTAACATCCAT
ATCAGAGCTAAGCTACTTAGCCTGGTT
ATCAGAGCTAAGCTACTTCAAGTTTCC
ATCAGAGCTAAGCTACTTCAGGCATTT
ATCAGAGCTAAGCTACTTACGTGGGAG
ATCAGAGCTAAGCTACTTTCTCACGGA
ATCAGAGCTAAGCTACTTGCAACATTA
ATCAGAGCTAAGCTACTTATGGTCCGT
ATCAGAGCTAAGCTACTTCTATCATGA
ATCAGAGCTAAGCTACTTCAATACAAG
ATCAGAGCTAAGCTACTTAAAGAGGCC
ATCAGAGCTAAGCTACTTGTAGAAGCA
ATCAGAGCTAAGCTACTTGCTATGGAA
ATCAGAGCTAAGCTACTTACTCCAGGG
ATCAGAGCTAAGCTACTTACAAGTGCA
ATCAGAGCTAAGCTACTTGATGGTCCA
ATCAGAGCTAAGCTACTTTCCTCAATA
ATCAGAGCTAAGCTACTTAATAAACAA
ATCAGAGCTAAGCTACTTCTGTACGGA
ATCAGAGCTAAGCTACTTCTAGATAGA
ATCAGAGCTAAGCTACTTAGCTATGTG
ATCAGAGCTAAGCTACTTAAATGGAGG
ATCAGAGCTAAGCTACTTAGCCGCAAG
ATCAGAGCTAAGCTACTTACAGTAAAC
ATCAGAGCTAAGCTACTTAACGTGTGA
ATCAGAGCTAAGCTACTTACTGAATTC
ATCAGAGCTAAGCTACTTAAGGGTCAG
ATCAGAGCTAAGCTACTTTGTCTATCA
ATCAGAGCTAAGCTACTTTCAGATTCA
ATCAGAGCTAAGCTACTTCACGATCCG
ATCAGAGCTAAGCTACTTAACAGAAAC
ATCAGAGCTAAGCTACTTCATGAATGA
ATCAGAGCTAAGCTACTTCGTACTACG
ATCAGAGCTAAGCTACTTTTCAGCTCA
ATCAGAGCTAAGCTACTTAAGGCCGCA
ATCAGAGCTAAGCTACTTGGTTGGACA
ATCAGAGCTAAGCTACTTCGTCTAGGT
ATCAGAGCTAAGCTACTTAATTCGGCG
ATCAGAGCTAAGCTACTTCAACCTCCA
ATCAGAGCTAAGCTACTTCAATAGGGT
ATCAGAGCTAAGCTACTTACAGGCTCC
ATCAGAGCTAAGCTACTTACAACTAGT
ATCAGAGCTAAGCTACTTAGTTGTTCT
ATCAGAGCTAAGCTACTTAATTACCGG
ATCAGAGCTAAGCTACTTACAAACTTT
ATCAGAGCTAAGCTACTTTCTCGGTTA
ATCAGAGCTAAGCTACTTACTAGACCG
ATCAGAGCTAAGCTACTTACTCATACG
ATCAGAGCTAAGCTACTTATCGAGTCT
ATCAGAGCTAAGCTACTTCATAGGTCA
ATCAGAGCTAAGCTACTTTTAGGCATA
ATCAGAGCTTGTTCTCCAAAGCCTTCT
ATCAGAGCTTGTTCTCCAATCATTCTG
ATCAGAGCTTGTTCTCCACACAAGTAT
ATCAGAGCTTGTTCTCCAACACCTTAG
ATCAGAGCTTGTTCTCCAGAACGACAA
ATCAGAGCTTGTTCTCCAAGTCTGTAC
ATCAGAGCTTGTTCTCCAAAATTACAG
ATCAGAGCTTGTTCTCCAGGCTACAGA
ATCAGAGCTTGTTCTCCAAATGTATCG
ATCAGAGCTTGTTCTCCACAAGTAGAA
ATCAGAGCTTGTTCTCCAGATCTCTTA
ATCAGAGCTTGTTCTCCAAACAACGCG
ATCAGAGCTTGTTCTCCAGGTGAGTTA
ATCAGAGCTTGTTCTCCACAGGGAGGG
ATCAGAGCTTGTTCTCCATCCGTCTTA
ATCAGAGCTTGTTCTCCATGCATAGTA
ATCAGAGCTTGTTCTCCAACTTACGAT
ATCAGAGCTTGTTCTCCATGTATGCGA
ATCAGAGCTTGTTCTCCAGCTCCTTGA
ATCAGAGCTTGTTCTCCAGGCACAACA
ATCAGAGCTTGTTCTCCACTCAAGACA
ATCAGAGCTTGTTCTCCAACGCTGTTG
ATCAGAGCTTGTTCTCCAATATTGTAA
ATCAGAGCTTGTTCTCCAAAGTTTACG
ATCAGAGCTTGTTCTCCACAGCCTGGC
ATCAGAGCTTGTTCTCCACTATTAGCC
ATCAGAGCTTGTTCTCCACAAACGTGG
ATCAGAGCTTGTTCTCCAAAAGTCATT
ATCAGAGCTTGTTCTCCAGTCTTGGCA
ATCAGAGCTTGTTCTCCAGATCAGCGA
ATCAGAGCTTGTTCTCCAACATTCGGC
ATCAGAGCTTGTTCTCCAAGTAATTAG
ATCAGAGCTTGTTCTCCATGAAGCCAA
ATCAGAGCTTGTTCTCCATCTACGACA
ATCAGAGCTTGTTCTCCACATAACGTT
ATCAGAGCTTGTTCTCCAATGGGACTC
ATCAGAGCTTGTTCTCCAGATAGAGGA
ATCAGAGCTTGTTCTCCACTACATGCG
ATCAGAGCTTGTTCTCCACAACGATCT
ATCAGAGCTTGTTCTCCAGTTAGCCTA
ATCAGAGCTTGTTCTCCAAGTTGCATC
ATCAGAGCTTGTTCTCCAAAGGGAACT
ATCAGAGCTTGTTCTCCAACTACATAT
ATCAGAGCTTGTTCTCCACTAAGCTTC
ATCAGAGCTTGTTCTCCAACGAACCAG
ATCAGAGCTTGTTCTCCATACTTCGGA
ATCAGAGCTTGTTCTCCAAACATCCAT
ATCAGAGCTTGTTCTCCAAGCCTGGTT
ATCAGAGCTTGTTCTCCACAAGTTTCC
ATCAGAGCTTGTTCTCCACAGGCATTT
ATCAGAGCTTGTTCTCCAACGTGGGAG
ATCAGAGCTTGTTCTCCATCTCACGGA
ATCAGAGCTTGTTCTCCAGCAACATTA
ATCAGAGCTTGTTCTCCAATGGTCCGT
ATCAGAGCTTGTTCTCCACTATCATGA
ATCAGAGCTTGTTCTCCACAATACAAG
ATCAGAGCTTGTTCTCCAAAAGAGGCC
ATCAGAGCTTGTTCTCCAGTAGAAGCA
ATCAGAGCTTGTTCTCCAGCTATGGAA
ATCAGAGCTTGTTCTCCAACTCCAGGG
ATCAGAGCTTGTTCTCCAACAAGTGCA
ATCAGAGCTTGTTCTCCAGATGGTCCA
ATCAGAGCTTGTTCTCCATCCTCAATA
ATCAGAGCTTGTTCTCCAAATAAACAA
ATCAGAGCTTGTTCTCCACTGTACGGA
ATCAGAGCTTGTTCTCCACTAGATAGA
ATCAGAGCTTGTTCTCCAAGCTATGTG
ATCAGAGCTTGTTCTCCAAAATGGAGG
ATCAGAGCTTGTTCTCCAAGCCGCAAG
ATCAGAGCTTGTTCTCCAACAGTAAAC
ATCAGAGCTTGTTCTCCAAACGTGTGA
ATCAGAGCTTGTTCTCCAACTGAATTC
ATCAGAGCTTGTTCTCCAAAGGGTCAG
ATCAGAGCTTGTTCTCCATGTCTATCA
ATCAGAGCTTGTTCTCCATCAGATTCA
ATCAGAGCTTGTTCTCCACACGATCCG
ATCAGAGCTTGTTCTCCAAACAGAAAC
ATCAGAGCTTGTTCTCCACATGAATGA
ATCAGAGCTTGTTCTCCACGTACTACG
ATCAGAGCTTGTTCTCCATTCAGCTCA
ATCAGAGCTTGTTCTCCAAAGGCCGCA
ATCAGAGCTTGTTCTCCAGGTTGGACA
ATCAGAGCTTGTTCTCCACGTCTAGGT
ATCAGAGCTTGTTCTCCAAATTCGGCG
ATCAGAGCTTGTTCTCCACAACCTCCA
ATCAGAGCTTGTTCTCCACAATAGGGT
ATCAGAGCTTGTTCTCCAACAGGCTCC
ATCAGAGCTTGTTCTCCAACAACTAGT
ATCAGAGCTTGTTCTCCAAGTTGTTCT
ATCAGAGCTTGTTCTCCAAATTACCGG
ATCAGAGCTTGTTCTCCAACAAACTTT
ATCAGAGCTTGTTCTCCATCTCGGTTA
ATCAGAGCTTGTTCTCCAACTAGACCG
ATCAGAGCTTGTTCTCCAACTCATACG
ATCAGAGCTTGTTCTCCAATCGAGTCT
ATCAGAGCTTGTTCTCCACATAGGTCA
ATCAGAGCTTGTTCTCCATTAGGCATA
ATCAGAGCTACGCGAAGCAAGCCTTCT
ATCAGAGCTACGCGAAGCATCATTCTG
ATCAGAGCTACGCGAAGCCACAAGTAT
ATCAGAGCTACGCGAAGCACACCTTAG
ATCAGAGCTACGCGAAGCGAACGACAA
ATCAGAGCTACGCGAAGCAGTCTGTAC
ATCAGAGCTACGCGAAGCAAATTACAG
ATCAGAGCTACGCGAAGCGGCTACAGA
ATCAGAGCTACGCGAAGCAATGTATCG
ATCAGAGCTACGCGAAGCCAAGTAGAA
ATCAGAGCTACGCGAAGCGATCTCTTA
ATCAGAGCTACGCGAAGCAACAACGCG
ATCAGAGCTACGCGAAGCGGTGAGTTA
ATCAGAGCTACGCGAAGCCAGGGAGGG
ATCAGAGCTACGCGAAGCTCCGTCTTA
ATCAGAGCTACGCGAAGCTGCATAGTA
ATCAGAGCTACGCGAAGCACTTACGAT
ATCAGAGCTACGCGAAGCTGTATGCGA
ATCAGAGCTACGCGAAGCGCTCCTTGA
ATCAGAGCTACGCGAAGCGGCACAACA
ATCAGAGCTACGCGAAGCCTCAAGACA
ATCAGAGCTACGCGAAGCACGCTGTTG
ATCAGAGCTACGCGAAGCATATTGTAA
ATCAGAGCTACGCGAAGCAAGTTTACG
ATCAGAGCTACGCGAAGCCAGCCTGGC
ATCAGAGCTACGCGAAGCCTATTAGCC
ATCAGAGCTACGCGAAGCCAAACGTGG
ATCAGAGCTACGCGAAGCAAAGTCATT
ATCAGAGCTACGCGAAGCGTCTTGGCA
ATCAGAGCTACGCGAAGCGATCAGCGA
ATCAGAGCTACGCGAAGCACATTCGGC
ATCAGAGCTACGCGAAGCAGTAATTAG
ATCAGAGCTACGCGAAGCTGAAGCCAA
ATCAGAGCTACGCGAAGCTCTACGACA
ATCAGAGCTACGCGAAGCCATAACGTT
ATCAGAGCTACGCGAAGCATGGGACTC
ATCAGAGCTACGCGAAGCGATAGAGGA
ATCAGAGCTACGCGAAGCCTACATGCG
ATCAGAGCTACGCGAAGCCAACGATCT
ATCAGAGCTACGCGAAGCGTTAGCCTA
ATCAGAGCTACGCGAAGCAGTTGCATC
ATCAGAGCTACGCGAAGCAAGGGAACT
ATCAGAGCTACGCGAAGCACTACATAT
ATCAGAGCTACGCGAAGCCTAAGCTTC
ATCAGAGCTACGCGAAGCACGAACCAG
ATCAGAGCTACGCGAAGCTACTTCGGA
ATCAGAGCTACGCGAAGCAACATCCAT
ATCAGAGCTACGCGAAGCAGCCTGGTT
ATCAGAGCTACGCGAAGCCAAGTTTCC
ATCAGAGCTACGCGAAGCCAGGCATTT
ATCAGAGCTACGCGAAGCACGTGGGAG
ATCAGAGCTACGCGAAGCTCTCACGGA
ATCAGAGCTACGCGAAGCGCAACATTA
ATCAGAGCTACGCGAAGCATGGTCCGT
ATCAGAGCTACGCGAAGCCTATCATGA
ATCAGAGCTACGCGAAGCCAATACAAG
ATCAGAGCTACGCGAAGCAAAGAGGCC
ATCAGAGCTACGCGAAGCGTAGAAGCA
ATCAGAGCTACGCGAAGCGCTATGGAA
ATCAGAGCTACGCGAAGCACTCCAGGG
ATCAGAGCTACGCGAAGCACAAGTGCA
ATCAGAGCTACGCGAAGCGATGGTCCA
ATCAGAGCTACGCGAAGCTCCTCAATA
ATCAGAGCTACGCGAAGCAATAAACAA
ATCAGAGCTACGCGAAGCCTGTACGGA
ATCAGAGCTACGCGAAGCCTAGATAGA
ATCAGAGCTACGCGAAGCAGCTATGTG
ATCAGAGCTACGCGAAGCAAATGGAGG
ATCAGAGCTACGCGAAGCAGCCGCAAG
ATCAGAGCTACGCGAAGCACAGTAAAC
ATCAGAGCTACGCGAAGCAACGTGTGA
ATCAGAGCTACGCGAAGCACTGAATTC
ATCAGAGCTACGCGAAGCAAGGGTCAG
ATCAGAGCTACGCGAAGCTGTCTATCA
ATCAGAGCTACGCGAAGCTCAGATTCA
ATCAGAGCTACGCGAAGCCACGATCCG
ATCAGAGCTACGCGAAGCAACAGAAAC
ATCAGAGCTACGCGAAGCCATGAATGA
ATCAGAGCTACGCGAAGCCGTACTACG
ATCAGAGCTACGCGAAGCTTCAGCTCA
ATCAGAGCTACGCGAAGCAAGGCCGCA
ATCAGAGCTACGCGAAGCGGTTGGACA
ATCAGAGCTACGCGAAGCCGTCTAGGT
ATCAGAGCTACGCGAAGCAATTCGGCG
ATCAGAGCTACGCGAAGCCAACCTCCA
ATCAGAGCTACGCGAAGCCAATAGGGT
ATCAGAGCTACGCGAAGCACAGGCTCC
ATCAGAGCTACGCGAAGCACAACTAGT
ATCAGAGCTACGCGAAGCAGTTGTTCT
ATCAGAGCTACGCGAAGCAATTACCGG
ATCAGAGCTACGCGAAGCACAAACTTT
ATCAGAGCTACGCGAAGCTCTCGGTTA
ATCAGAGCTACGCGAAGCACTAGACCG
ATCAGAGCTACGCGAAGCACTCATACG
ATCAGAGCTACGCGAAGCATCGAGTCT
ATCAGAGCTACGCGAAGCCATAGGTCA
ATCAGAGCTACGCGAAGCTTAGGCATA
ATCAGAGCTCAGAAATCGAAGCCTTCT
ATCAGAGCTCAGAAATCGATCATTCTG
ATCAGAGCTCAGAAATCGCACAAGTAT
ATCAGAGCTCAGAAATCGACACCTTAG
ATCAGAGCTCAGAAATCGGAACGACAA
ATCAGAGCTCAGAAATCGAGTCTGTAC
ATCAGAGCTCAGAAATCGAAATTACAG
ATCAGAGCTCAGAAATCGGGCTACAGA
ATCAGAGCTCAGAAATCGAATGTATCG
ATCAGAGCTCAGAAATCGCAAGTAGAA
ATCAGAGCTCAGAAATCGGATCTCTTA
ATCAGAGCTCAGAAATCGAACAACGCG
ATCAGAGCTCAGAAATCGGGTGAGTTA
ATCAGAGCTCAGAAATCGCAGGGAGGG
ATCAGAGCTCAGAAATCGTCCGTCTTA
ATCAGAGCTCAGAAATCGTGCATAGTA
ATCAGAGCTCAGAAATCGACTTACGAT
ATCAGAGCTCAGAAATCGTGTATGCGA
ATCAGAGCTCAGAAATCGGCTCCTTGA
ATCAGAGCTCAGAAATCGGGCACAACA
ATCAGAGCTCAGAAATCGCTCAAGACA
ATCAGAGCTCAGAAATCGACGCTGTTG
ATCAGAGCTCAGAAATCGATATTGTAA
ATCAGAGCTCAGAAATCGAAGTTTACG
ATCAGAGCTCAGAAATCGCAGCCTGGC
ATCAGAGCTCAGAAATCGCTATTAGCC
ATCAGAGCTCAGAAATCGCAAACGTGG
ATCAGAGCTCAGAAATCGAAAGTCATT
ATCAGAGCTCAGAAATCGGTCTTGGCA
ATCAGAGCTCAGAAATCGGATCAGCGA
ATCAGAGCTCAGAAATCGACATTCGGC
ATCAGAGCTCAGAAATCGAGTAATTAG
ATCAGAGCTCAGAAATCGTGAAGCCAA
ATCAGAGCTCAGAAATCGTCTACGACA
ATCAGAGCTCAGAAATCGCATAACGTT
ATCAGAGCTCAGAAATCGATGGGACTC
ATCAGAGCTCAGAAATCGGATAGAGGA
ATCAGAGCTCAGAAATCGCTACATGCG
ATCAGAGCTCAGAAATCGCAACGATCT
ATCAGAGCTCAGAAATCGGTTAGCCTA
ATCAGAGCTCAGAAATCGAGTTGCATC
ATCAGAGCTCAGAAATCGAAGGGAACT
ATCAGAGCTCAGAAATCGACTACATAT
ATCAGAGCTCAGAAATCGCTAAGCTTC
ATCAGAGCTCAGAAATCGACGAACCAG
ATCAGAGCTCAGAAATCGTACTTCGGA
ATCAGAGCTCAGAAATCGAACATCCAT
ATCAGAGCTCAGAAATCGAGCCTGGTT
ATCAGAGCTCAGAAATCGCAAGTTTCC
ATCAGAGCTCAGAAATCGCAGGCATTT
ATCAGAGCTCAGAAATCGACGTGGGAG
ATCAGAGCTCAGAAATCGTCTCACGGA
ATCAGAGCTCAGAAATCGGCAACATTA
ATCAGAGCTCAGAAATCGATGGTCCGT
ATCAGAGCTCAGAAATCGCTATCATGA
ATCAGAGCTCAGAAATCGCAATACAAG
ATCAGAGCTCAGAAATCGAAAGAGGCC
ATCAGAGCTCAGAAATCGGTAGAAGCA
ATCAGAGCTCAGAAATCGGCTATGGAA
ATCAGAGCTCAGAAATCGACTCCAGGG
ATCAGAGCTCAGAAATCGACAAGTGCA
ATCAGAGCTCAGAAATCGGATGGTCCA
ATCAGAGCTCAGAAATCGTCCTCAATA
ATCAGAGCTCAGAAATCGAATAAACAA
ATCAGAGCTCAGAAATCGCTGTACGGA
ATCAGAGCTCAGAAATCGCTAGATAGA
ATCAGAGCTCAGAAATCGAGCTATGTG
ATCAGAGCTCAGAAATCGAAATGGAGG
ATCAGAGCTCAGAAATCGAGCCGCAAG
ATCAGAGCTCAGAAATCGACAGTAAAC
ATCAGAGCTCAGAAATCGAACGTGTGA
ATCAGAGCTCAGAAATCGACTGAATTC
ATCAGAGCTCAGAAATCGAAGGGTCAG
ATCAGAGCTCAGAAATCGTGTCTATCA
ATCAGAGCTCAGAAATCGTCAGATTCA
ATCAGAGCTCAGAAATCGCACGATCCG
ATCAGAGCTCAGAAATCGAACAGAAAC
ATCAGAGCTCAGAAATCGCATGAATGA
ATCAGAGCTCAGAAATCGCGTACTACG
ATCAGAGCTCAGAAATCGTTCAGCTCA
ATCAGAGCTCAGAAATCGAAGGCCGCA
ATCAGAGCTCAGAAATCGGGTTGGACA
ATCAGAGCTCAGAAATCGCGTCTAGGT
ATCAGAGCTCAGAAATCGAATTCGGCG
ATCAGAGCTCAGAAATCGCAACCTCCA
ATCAGAGCTCAGAAATCGCAATAGGGT
ATCAGAGCTCAGAAATCGACAGGCTCC
ATCAGAGCTCAGAAATCGACAACTAGT
ATCAGAGCTCAGAAATCGAGTTGTTCT
ATCAGAGCTCAGAAATCGAATTACCGG
ATCAGAGCTCAGAAATCGACAAACTTT
ATCAGAGCTCAGAAATCGTCTCGGTTA
ATCAGAGCTCAGAAATCGACTAGACCG
ATCAGAGCTCAGAAATCGACTCATACG
ATCAGAGCTCAGAAATCGATCGAGTCT
ATCAGAGCTCAGAAATCGCATAGGTCA
ATCAGAGCTCAGAAATCGTTAGGCATA
ATCAGAGCTACCAAAATGAAGCCTTCT
ATCAGAGCTACCAAAATGATCATTCTG
ATCAGAGCTACCAAAATGCACAAGTAT
ATCAGAGCTACCAAAATGACACCTTAG
ATCAGAGCTACCAAAATGGAACGACAA
ATCAGAGCTACCAAAATGAGTCTGTAC
ATCAGAGCTACCAAAATGAAATTACAG
ATCAGAGCTACCAAAATGGGCTACAGA
ATCAGAGCTACCAAAATGAATGTATCG
ATCAGAGCTACCAAAATGCAAGTAGAA
ATCAGAGCTACCAAAATGGATCTCTTA
ATCAGAGCTACCAAAATGAACAACGCG
ATCAGAGCTACCAAAATGGGTGAGTTA
ATCAGAGCTACCAAAATGCAGGGAGGG
ATCAGAGCTACCAAAATGTCCGTCTTA
ATCAGAGCTACCAAAATGTGCATAGTA
ATCAGAGCTACCAAAATGACTTACGAT
ATCAGAGCTACCAAAATGTGTATGCGA
ATCAGAGCTACCAAAATGGCTCCTTGA
ATCAGAGCTACCAAAATGGGCACAACA
ATCAGAGCTACCAAAATGCTCAAGACA
ATCAGAGCTACCAAAATGACGCTGTTG
ATCAGAGCTACCAAAATGATATTGTAA
ATCAGAGCTACCAAAATGAAGTTTACG
ATCAGAGCTACCAAAATGCAGCCTGGC
ATCAGAGCTACCAAAATGCTATTAGCC
ATCAGAGCTACCAAAATGCAAACGTGG
ATCAGAGCTACCAAAATGAAAGTCATT
ATCAGAGCTACCAAAATGGTCTTGGCA
ATCAGAGCTACCAAAATGGATCAGCGA
ATCAGAGCTACCAAAATGACATTCGGC
ATCAGAGCTACCAAAATGAGTAATTAG
ATCAGAGCTACCAAAATGTGAAGCCAA
ATCAGAGCTACCAAAATGTCTACGACA
ATCAGAGCTACCAAAATGCATAACGTT
ATCAGAGCTACCAAAATGATGGGACTC
ATCAGAGCTACCAAAATGGATAGAGGA
ATCAGAGCTACCAAAATGCTACATGCG
ATCAGAGCTACCAAAATGCAACGATCT
ATCAGAGCTACCAAAATGGTTAGCCTA
ATCAGAGCTACCAAAATGAGTTGCATC
ATCAGAGCTACCAAAATGAAGGGAACT
ATCAGAGCTACCAAAATGACTACATAT
ATCAGAGCTACCAAAATGCTAAGCTTC
ATCAGAGCTACCAAAATGACGAACCAG
ATCAGAGCTACCAAAATGTACTTCGGA
ATCAGAGCTACCAAAATGAACATCCAT
ATCAGAGCTACCAAAATGAGCCTGGTT
ATCAGAGCTACCAAAATGCAAGTTTCC
ATCAGAGCTACCAAAATGCAGGCATTT
ATCAGAGCTACCAAAATGACGTGGGAG
ATCAGAGCTACCAAAATGTCTCACGGA
ATCAGAGCTACCAAAATGGCAACATTA
ATCAGAGCTACCAAAATGATGGTCCGT
ATCAGAGCTACCAAAATGCTATCATGA
ATCAGAGCTACCAAAATGCAATACAAG
ATCAGAGCTACCAAAATGAAAGAGGCC
ATCAGAGCTACCAAAATGGTAGAAGCA
ATCAGAGCTACCAAAATGGCTATGGAA
ATCAGAGCTACCAAAATGACTCCAGGG
ATCAGAGCTACCAAAATGACAAGTGCA
ATCAGAGCTACCAAAATGGATGGTCCA
ATCAGAGCTACCAAAATGTCCTCAATA
ATCAGAGCTACCAAAATGAATAAACAA
ATCAGAGCTACCAAAATGCTGTACGGA
ATCAGAGCTACCAAAATGCTAGATAGA
ATCAGAGCTACCAAAATGAGCTATGTG
ATCAGAGCTACCAAAATGAAATGGAGG
ATCAGAGCTACCAAAATGAGCCGCAAG
ATCAGAGCTACCAAAATGACAGTAAAC
ATCAGAGCTACCAAAATGAACGTGTGA
ATCAGAGCTACCAAAATGACTGAATTC
ATCAGAGCTACCAAAATGAAGGGTCAG
ATCAGAGCTACCAAAATGTGTCTATCA
ATCAGAGCTACCAAAATGTCAGATTCA
ATCAGAGCTACCAAAATGCACGATCCG
ATCAGAGCTACCAAAATGAACAGAAAC
ATCAGAGCTACCAAAATGCATGAATGA
ATCAGAGCTACCAAAATGCGTACTACG
ATCAGAGCTACCAAAATGTTCAGCTCA
ATCAGAGCTACCAAAATGAAGGCCGCA
ATCAGAGCTACCAAAATGGGTTGGACA
ATCAGAGCTACCAAAATGCGTCTAGGT
ATCAGAGCTACCAAAATGAATTCGGCG
ATCAGAGCTACCAAAATGCAACCTCCA
ATCAGAGCTACCAAAATGCAATAGGGT
ATCAGAGCTACCAAAATGACAGGCTCC
ATCAGAGCTACCAAAATGACAACTAGT
ATCAGAGCTACCAAAATGAGTTGTTCT
ATCAGAGCTACCAAAATGAATTACCGG
ATCAGAGCTACCAAAATGACAAACTTT
ATCAGAGCTACCAAAATGTCTCGGTTA
ATCAGAGCTACCAAAATGACTAGACCG
ATCAGAGCTACCAAAATGACTCATACG
ATCAGAGCTACCAAAATGATCGAGTCT
ATCAGAGCTACCAAAATGCATAGGTCA
ATCAGAGCTACCAAAATGTTAGGCATA
ATCAGAGCTAGTGTTGTCAAGCCTTCT
ATCAGAGCTAGTGTTGTCATCATTCTG
ATCAGAGCTAGTGTTGTCCACAAGTAT
ATCAGAGCTAGTGTTGTCACACCTTAG
ATCAGAGCTAGTGTTGTCGAACGACAA
ATCAGAGCTAGTGTTGTCAGTCTGTAC
ATCAGAGCTAGTGTTGTCAAATTACAG
ATCAGAGCTAGTGTTGTCGGCTACAGA
ATCAGAGCTAGTGTTGTCAATGTATCG
ATCAGAGCTAGTGTTGTCCAAGTAGAA
ATCAGAGCTAGTGTTGTCGATCTCTTA
ATCAGAGCTAGTGTTGTCAACAACGCG
ATCAGAGCTAGTGTTGTCGGTGAGTTA
ATCAGAGCTAGTGTTGTCCAGGGAGGG
ATCAGAGCTAGTGTTGTCTCCGTCTTA
ATCAGAGCTAGTGTTGTCTGCATAGTA
ATCAGAGCTAGTGTTGTCACTTACGAT
ATCAGAGCTAGTGTTGTCTGTATGCGA
ATCAGAGCTAGTGTTGTCGCTCCTTGA
ATCAGAGCTAGTGTTGTCGGCACAACA
ATCAGAGCTAGTGTTGTCCTCAAGACA
ATCAGAGCTAGTGTTGTCACGCTGTTG
ATCAGAGCTAGTGTTGTCATATTGTAA
ATCAGAGCTAGTGTTGTCAAGTTTACG
ATCAGAGCTAGTGTTGTCCAGCCTGGC
ATCAGAGCTAGTGTTGTCCTATTAGCC
ATCAGAGCTAGTGTTGTCCAAACGTGG
ATCAGAGCTAGTGTTGTCAAAGTCATT
ATCAGAGCTAGTGTTGTCGTCTTGGCA
ATCAGAGCTAGTGTTGTCGATCAGCGA
ATCAGAGCTAGTGTTGTCACATTCGGC
ATCAGAGCTAGTGTTGTCAGTAATTAG
ATCAGAGCTAGTGTTGTCTGAAGCCAA
ATCAGAGCTAGTGTTGTCTCTACGACA
ATCAGAGCTAGTGTTGTCCATAACGTT
ATCAGAGCTAGTGTTGTCATGGGACTC
ATCAGAGCTAGTGTTGTCGATAGAGGA
ATCAGAGCTAGTGTTGTCCTACATGCG
ATCAGAGCTAGTGTTGTCCAACGATCT
ATCAGAGCTAGTGTTGTCGTTAGCCTA
ATCAGAGCTAGTGTTGTCAGTTGCATC
ATCAGAGCTAGTGTTGTCAAGGGAACT
ATCAGAGCTAGTGTTGTCACTACATAT
ATCAGAGCTAGTGTTGTCCTAAGCTTC
ATCAGAGCTAGTGTTGTCACGAACCAG
ATCAGAGCTAGTGTTGTCTACTTCGGA
ATCAGAGCTAGTGTTGTCAACATCCAT
ATCAGAGCTAGTGTTGTCAGCCTGGTT
ATCAGAGCTAGTGTTGTCCAAGTTTCC
ATCAGAGCTAGTGTTGTCCAGGCATTT
ATCAGAGCTAGTGTTGTCACGTGGGAG
ATCAGAGCTAGTGTTGTCTCTCACGGA
ATCAGAGCTAGTGTTGTCGCAACATTA
ATCAGAGCTAGTGTTGTCATGGTCCGT
ATCAGAGCTAGTGTTGTCCTATCATGA
ATCAGAGCTAGTGTTGTCCAATACAAG
ATCAGAGCTAGTGTTGTCAAAGAGGCC
ATCAGAGCTAGTGTTGTCGTAGAAGCA
ATCAGAGCTAGTGTTGTCGCTATGGAA
ATCAGAGCTAGTGTTGTCACTCCAGGG
ATCAGAGCTAGTGTTGTCACAAGTGCA
ATCAGAGCTAGTGTTGTCGATGGTCCA
ATCAGAGCTAGTGTTGTCTCCTCAATA
ATCAGAGCTAGTGTTGTCAATAAACAA
ATCAGAGCTAGTGTTGTCCTGTACGGA
ATCAGAGCTAGTGTTGTCCTAGATAGA
ATCAGAGCTAGTGTTGTCAGCTATGTG
ATCAGAGCTAGTGTTGTCAAATGGAGG
ATCAGAGCTAGTGTTGTCAGCCGCAAG
ATCAGAGCTAGTGTTGTCACAGTAAAC
ATCAGAGCTAGTGTTGTCAACGTGTGA
ATCAGAGCTAGTGTTGTCACTGAATTC
ATCAGAGCTAGTGTTGTCAAGGGTCAG
ATCAGAGCTAGTGTTGTCTGTCTATCA
ATCAGAGCTAGTGTTGTCTCAGATTCA
ATCAGAGCTAGTGTTGTCCACGATCCG
ATCAGAGCTAGTGTTGTCAACAGAAAC
ATCAGAGCTAGTGTTGTCCATGAATGA
ATCAGAGCTAGTGTTGTCCGTACTACG
ATCAGAGCTAGTGTTGTCTTCAGCTCA
ATCAGAGCTAGTGTTGTCAAGGCCGCA
ATCAGAGCTAGTGTTGTCGGTTGGACA
ATCAGAGCTAGTGTTGTCCGTCTAGGT
ATCAGAGCTAGTGTTGTCAATTCGGCG
ATCAGAGCTAGTGTTGTCCAACCTCCA
ATCAGAGCTAGTGTTGTCCAATAGGGT
ATCAGAGCTAGTGTTGTCACAGGCTCC
ATCAGAGCTAGTGTTGTCACAACTAGT
ATCAGAGCTAGTGTTGTCAGTTGTTCT
ATCAGAGCTAGTGTTGTCAATTACCGG
ATCAGAGCTAGTGTTGTCACAAACTTT
ATCAGAGCTAGTGTTGTCTCTCGGTTA
ATCAGAGCTAGTGTTGTCACTAGACCG
ATCAGAGCTAGTGTTGTCACTCATACG
ATCAGAGCTAGTGTTGTCATCGAGTCT
ATCAGAGCTAGTGTTGTCCATAGGTCA
ATCAGAGCTAGTGTTGTCTTAGGCATA
ATCAGAGCTTAGGGATACAAGCCTTCT
ATCAGAGCTTAGGGATACATCATTCTG
ATCAGAGCTTAGGGATACCACAAGTAT
ATCAGAGCTTAGGGATACACACCTTAG
ATCAGAGCTTAGGGATACGAACGACAA
ATCAGAGCTTAGGGATACAGTCTGTAC
ATCAGAGCTTAGGGATACAAATTACAG
ATCAGAGCTTAGGGATACGGCTACAGA
ATCAGAGCTTAGGGATACAATGTATCG
ATCAGAGCTTAGGGATACCAAGTAGAA
ATCAGAGCTTAGGGATACGATCTCTTA
ATCAGAGCTTAGGGATACAACAACGCG
ATCAGAGCTTAGGGATACGGTGAGTTA
ATCAGAGCTTAGGGATACCAGGGAGGG
ATCAGAGCTTAGGGATACTCCGTCTTA
ATCAGAGCTTAGGGATACTGCATAGTA
ATCAGAGCTTAGGGATACACTTACGAT
ATCAGAGCTTAGGGATACTGTATGCGA
ATCAGAGCTTAGGGATACGCTCCTTGA
ATCAGAGCTTAGGGATACGGCACAACA
ATCAGAGCTTAGGGATACCTCAAGACA
ATCAGAGCTTAGGGATACACGCTGTTG
ATCAGAGCTTAGGGATACATATTGTAA
ATCAGAGCTTAGGGATACAAGTTTACG
ATCAGAGCTTAGGGATACCAGCCTGGC
ATCAGAGCTTAGGGATACCTATTAGCC
ATCAGAGCTTAGGGATACCAAACGTGG
ATCAGAGCTTAGGGATACAAAGTCATT
ATCAGAGCTTAGGGATACGTCTTGGCA
ATCAGAGCTTAGGGATACGATCAGCGA
ATCAGAGCTTAGGGATACACATTCGGC
ATCAGAGCTTAGGGATACAGTAATTAG
ATCAGAGCTTAGGGATACTGAAGCCAA
ATCAGAGCTTAGGGATACTCTACGACA
ATCAGAGCTTAGGGATACCATAACGTT
ATCAGAGCTTAGGGATACATGGGACTC
ATCAGAGCTTAGGGATACGATAGAGGA
ATCAGAGCTTAGGGATACCTACATGCG
ATCAGAGCTTAGGGATACCAACGATCT
ATCAGAGCTTAGGGATACGTTAGCCTA
ATCAGAGCTTAGGGATACAGTTGCATC
ATCAGAGCTTAGGGATACAAGGGAACT
ATCAGAGCTTAGGGATACACTACATAT
ATCAGAGCTTAGGGATACCTAAGCTTC
ATCAGAGCTTAGGGATACACGAACCAG
ATCAGAGCTTAGGGATACTACTTCGGA
ATCAGAGCTTAGGGATACAACATCCAT
ATCAGAGCTTAGGGATACAGCCTGGTT
ATCAGAGCTTAGGGATACCAAGTTTCC
ATCAGAGCTTAGGGATACCAGGCATTT
ATCAGAGCTTAGGGATACACGTGGGAG
ATCAGAGCTTAGGGATACTCTCACGGA
ATCAGAGCTTAGGGATACGCAACATTA
ATCAGAGCTTAGGGATACATGGTCCGT
ATCAGAGCTTAGGGATACCTATCATGA
ATCAGAGCTTAGGGATACCAATACAAG
ATCAGAGCTTAGGGATACAAAGAGGCC
ATCAGAGCTTAGGGATACGTAGAAGCA
ATCAGAGCTTAGGGATACGCTATGGAA
ATCAGAGCTTAGGGATACACTCCAGGG
ATCAGAGCTTAGGGATACACAAGTGCA
ATCAGAGCTTAGGGATACGATGGTCCA
ATCAGAGCTTAGGGATACTCCTCAATA
ATCAGAGCTTAGGGATACAATAAACAA
ATCAGAGCTTAGGGATACCTGTACGGA
ATCAGAGCTTAGGGATACCTAGATAGA
ATCAGAGCTTAGGGATACAGCTATGTG
ATCAGAGCTTAGGGATACAAATGGAGG
ATCAGAGCTTAGGGATACAGCCGCAAG
ATCAGAGCTTAGGGATACACAGTAAAC
ATCAGAGCTTAGGGATACAACGTGTGA
ATCAGAGCTTAGGGATACACTGAATTC
ATCAGAGCTTAGGGATACAAGGGTCAG
ATCAGAGCTTAGGGATACTGTCTATCA
ATCAGAGCTTAGGGATACTCAGATTCA
ATCAGAGCTTAGGGATACCACGATCCG
ATCAGAGCTTAGGGATACAACAGAAAC
ATCAGAGCTTAGGGATACCATGAATGA
ATCAGAGCTTAGGGATACCGTACTACG
ATCAGAGCTTAGGGATACTTCAGCTCA
ATCAGAGCTTAGGGATACAAGGCCGCA
ATCAGAGCTTAGGGATACGGTTGGACA
ATCAGAGCTTAGGGATACCGTCTAGGT
ATCAGAGCTTAGGGATACAATTCGGCG
ATCAGAGCTTAGGGATACCAACCTCCA
ATCAGAGCTTAGGGATACCAATAGGGT
ATCAGAGCTTAGGGATACACAGGCTCC
ATCAGAGCTTAGGGATACACAACTAGT
ATCAGAGCTTAGGGATACAGTTGTTCT
ATCAGAGCTTAGGGATACAATTACCGG
ATCAGAGCTTAGGGATACACAAACTTT
ATCAGAGCTTAGGGATACTCTCGGTTA
ATCAGAGCTTAGGGATACACTAGACCG
ATCAGAGCTTAGGGATACACTCATACG
ATCAGAGCTTAGGGATACATCGAGTCT
ATCAGAGCTTAGGGATACCATAGGTCA
ATCAGAGCTTAGGGATACTTAGGCATA
ATCAGAGCTAGGGCTGGTAAGCCTTCT
ATCAGAGCTAGGGCTGGTATCATTCTG
ATCAGAGCTAGGGCTGGTCACAAGTAT
ATCAGAGCTAGGGCTGGTACACCTTAG
ATCAGAGCTAGGGCTGGTGAACGACAA
ATCAGAGCTAGGGCTGGTAGTCTGTAC
ATCAGAGCTAGGGCTGGTAAATTACAG
ATCAGAGCTAGGGCTGGTGGCTACAGA
ATCAGAGCTAGGGCTGGTAATGTATCG
ATCAGAGCTAGGGCTGGTCAAGTAGAA
ATCAGAGCTAGGGCTGGTGATCTCTTA
ATCAGAGCTAGGGCTGGTAACAACGCG
ATCAGAGCTAGGGCTGGTGGTGAGTTA
ATCAGAGCTAGGGCTGGTCAGGGAGGG
ATCAGAGCTAGGGCTGGTTCCGTCTTA
ATCAGAGCTAGGGCTGGTTGCATAGTA
ATCAGAGCTAGGGCTGGTACTTACGAT
ATCAGAGCTAGGGCTGGTTGTATGCGA
ATCAGAGCTAGGGCTGGTGCTCCTTGA
ATCAGAGCTAGGGCTGGTGGCACAACA
ATCAGAGCTAGGGCTGGTCTCAAGACA
ATCAGAGCTAGGGCTGGTACGCTGTTG
ATCAGAGCTAGGGCTGGTATATTGTAA
ATCAGAGCTAGGGCTGGTAAGTTTACG
ATCAGAGCTAGGGCTGGTCAGCCTGGC
ATCAGAGCTAGGGCTGGTCTATTAGCC
ATCAGAGCTAGGGCTGGTCAAACGTGG
ATCAGAGCTAGGGCTGGTAAAGTCATT
ATCAGAGCTAGGGCTGGTGTCTTGGCA
ATCAGAGCTAGGGCTGGTGATCAGCGA
ATCAGAGCTAGGGCTGGTACATTCGGC
ATCAGAGCTAGGGCTGGTAGTAATTAG
ATCAGAGCTAGGGCTGGTTGAAGCCAA
ATCAGAGCTAGGGCTGGTTCTACGACA
ATCAGAGCTAGGGCTGGTCATAACGTT
ATCAGAGCTAGGGCTGGTATGGGACTC
ATCAGAGCTAGGGCTGGTGATAGAGGA
ATCAGAGCTAGGGCTGGTCTACATGCG
ATCAGAGCTAGGGCTGGTCAACGATCT
ATCAGAGCTAGGGCTGGTGTTAGCCTA
ATCAGAGCTAGGGCTGGTAGTTGCATC
ATCAGAGCTAGGGCTGGTAAGGGAACT
ATCAGAGCTAGGGCTGGTACTACATAT
ATCAGAGCTAGGGCTGGTCTAAGCTTC
ATCAGAGCTAGGGCTGGTACGAACCAG
ATCAGAGCTAGGGCTGGTTACTTCGGA
ATCAGAGCTAGGGCTGGTAACATCCAT
ATCAGAGCTAGGGCTGGTAGCCTGGTT
ATCAGAGCTAGGGCTGGTCAAGTTTCC
ATCAGAGCTAGGGCTGGTCAGGCATTT
ATCAGAGCTAGGGCTGGTACGTGGGAG
ATCAGAGCTAGGGCTGGTTCTCACGGA
ATCAGAGCTAGGGCTGGTGCAACATTA
ATCAGAGCTAGGGCTGGTATGGTCCGT
ATCAGAGCTAGGGCTGGTCTATCATGA
ATCAGAGCTAGGGCTGGTCAATACAAG
ATCAGAGCTAGGGCTGGTAAAGAGGCC
ATCAGAGCTAGGGCTGGTGTAGAAGCA
ATCAGAGCTAGGGCTGGTGCTATGGAA
ATCAGAGCTAGGGCTGGTACTCCAGGG
ATCAGAGCTAGGGCTGGTACAAGTGCA
ATCAGAGCTAGGGCTGGTGATGGTCCA
ATCAGAGCTAGGGCTGGTTCCTCAATA
ATCAGAGCTAGGGCTGGTAATAAACAA
ATCAGAGCTAGGGCTGGTCTGTACGGA
ATCAGAGCTAGGGCTGGTCTAGATAGA
ATCAGAGCTAGGGCTGGTAGCTATGTG
ATCAGAGCTAGGGCTGGTAAATGGAGG
ATCAGAGCTAGGGCTGGTAGCCGCAAG
ATCAGAGCTAGGGCTGGTACAGTAAAC
ATCAGAGCTAGGGCTGGTAACGTGTGA
ATCAGAGCTAGGGCTGGTACTGAATTC
ATCAGAGCTAGGGCTGGTAAGGGTCAG
ATCAGAGCTAGGGCTGGTTGTCTATCA
ATCAGAGCTAGGGCTGGTTCAGATTCA
ATCAGAGCTAGGGCTGGTCACGATCCG
ATCAGAGCTAGGGCTGGTAACAGAAAC
ATCAGAGCTAGGGCTGGTCATGAATGA
ATCAGAGCTAGGGCTGGTCGTACTACG
ATCAGAGCTAGGGCTGGTTTCAGCTCA
ATCAGAGCTAGGGCTGGTAAGGCCGCA
ATCAGAGCTAGGGCTGGTGGTTGGACA
ATCAGAGCTAGGGCTGGTCGTCTAGGT
ATCAGAGCTAGGGCTGGTAATTCGGCG
ATCAGAGCTAGGGCTGGTCAACCTCCA
ATCAGAGCTAGGGCTGGTCAATAGGGT
ATCAGAGCTAGGGCTGGTACAGGCTCC
ATCAGAGCTAGGGCTGGTACAACTAGT
ATCAGAGCTAGGGCTGGTAGTTGTTCT
ATCAGAGCTAGGGCTGGTAATTACCGG
ATCAGAGCTAGGGCTGGTACAAACTTT
ATCAGAGCTAGGGCTGGTTCTCGGTTA
ATCAGAGCTAGGGCTGGTACTAGACCG
ATCAGAGCTAGGGCTGGTACTCATACG
ATCAGAGCTAGGGCTGGTATCGAGTCT
ATCAGAGCTAGGGCTGGTCATAGGTCA
ATCAGAGCTAGGGCTGGTTTAGGCATA
ATCAGAGCTTCATCCTAAAAGCCTTCT
ATCAGAGCTTCATCCTAAATCATTCTG
ATCAGAGCTTCATCCTAACACAAGTAT
ATCAGAGCTTCATCCTAAACACCTTAG
ATCAGAGCTTCATCCTAAGAACGACAA
ATCAGAGCTTCATCCTAAAGTCTGTAC
ATCAGAGCTTCATCCTAAAAATTACAG
ATCAGAGCTTCATCCTAAGGCTACAGA
ATCAGAGCTTCATCCTAAAATGTATCG
ATCAGAGCTTCATCCTAACAAGTAGAA
ATCAGAGCTTCATCCTAAGATCTCTTA
ATCAGAGCTTCATCCTAAAACAACGCG
ATCAGAGCTTCATCCTAAGGTGAGTTA
ATCAGAGCTTCATCCTAACAGGGAGGG
ATCAGAGCTTCATCCTAATCCGTCTTA
ATCAGAGCTTCATCCTAATGCATAGTA
ATCAGAGCTTCATCCTAAACTTACGAT
ATCAGAGCTTCATCCTAATGTATGCGA
ATCAGAGCTTCATCCTAAGCTCCTTGA
ATCAGAGCTTCATCCTAAGGCACAACA
ATCAGAGCTTCATCCTAACTCAAGACA
ATCAGAGCTTCATCCTAAACGCTGTTG
ATCAGAGCTTCATCCTAAATATTGTAA
ATCAGAGCTTCATCCTAAAAGTTTACG
ATCAGAGCTTCATCCTAACAGCCTGGC
ATCAGAGCTTCATCCTAACTATTAGCC
ATCAGAGCTTCATCCTAACAAACGTGG
ATCAGAGCTTCATCCTAAAAAGTCATT
ATCAGAGCTTCATCCTAAGTCTTGGCA
ATCAGAGCTTCATCCTAAGATCAGCGA
ATCAGAGCTTCATCCTAAACATTCGGC
ATCAGAGCTTCATCCTAAAGTAATTAG
ATCAGAGCTTCATCCTAATGAAGCCAA
ATCAGAGCTTCATCCTAATCTACGACA
ATCAGAGCTTCATCCTAACATAACGTT
ATCAGAGCTTCATCCTAAATGGGACTC
ATCAGAGCTTCATCCTAAGATAGAGGA
ATCAGAGCTTCATCCTAACTACATGCG
ATCAGAGCTTCATCCTAACAACGATCT
ATCAGAGCTTCATCCTAAGTTAGCCTA
ATCAGAGCTTCATCCTAAAGTTGCATC
ATCAGAGCTTCATCCTAAAAGGGAACT
ATCAGAGCTTCATCCTAAACTACATAT
ATCAGAGCTTCATCCTAACTAAGCTTC
ATCAGAGCTTCATCCTAAACGAACCAG
ATCAGAGCTTCATCCTAATACTTCGGA
ATCAGAGCTTCATCCTAAAACATCCAT
ATCAGAGCTTCATCCTAAAGCCTGGTT
ATCAGAGCTTCATCCTAACAAGTTTCC
ATCAGAGCTTCATCCTAACAGGCATTT
ATCAGAGCTTCATCCTAAACGTGGGAG
ATCAGAGCTTCATCCTAATCTCACGGA
ATCAGAGCTTCATCCTAAGCAACATTA
ATCAGAGCTTCATCCTAAATGGTCCGT
ATCAGAGCTTCATCCTAACTATCATGA
ATCAGAGCTTCATCCTAACAATACAAG
ATCAGAGCTTCATCCTAAAAAGAGGCC
ATCAGAGCTTCATCCTAAGTAGAAGCA
ATCAGAGCTTCATCCTAAGCTATGGAA
ATCAGAGCTTCATCCTAAACTCCAGGG
ATCAGAGCTTCATCCTAAACAAGTGCA
ATCAGAGCTTCATCCTAAGATGGTCCA
ATCAGAGCTTCATCCTAATCCTCAATA
ATCAGAGCTTCATCCTAAAATAAACAA
ATCAGAGCTTCATCCTAACTGTACGGA
ATCAGAGCTTCATCCTAACTAGATAGA
ATCAGAGCTTCATCCTAAAGCTATGTG
ATCAGAGCTTCATCCTAAAAATGGAGG
ATCAGAGCTTCATCCTAAAGCCGCAAG
ATCAGAGCTTCATCCTAAACAGTAAAC
ATCAGAGCTTCATCCTAAAACGTGTGA
ATCAGAGCTTCATCCTAAACTGAATTC
ATCAGAGCTTCATCCTAAAAGGGTCAG
ATCAGAGCTTCATCCTAATGTCTATCA
ATCAGAGCTTCATCCTAATCAGATTCA
ATCAGAGCTTCATCCTAACACGATCCG
ATCAGAGCTTCATCCTAAAACAGAAAC
ATCAGAGCTTCATCCTAACATGAATGA
ATCAGAGCTTCATCCTAACGTACTACG
ATCAGAGCTTCATCCTAATTCAGCTCA
ATCAGAGCTTCATCCTAAAAGGCCGCA
ATCAGAGCTTCATCCTAAGGTTGGACA
ATCAGAGCTTCATCCTAACGTCTAGGT
ATCAGAGCTTCATCCTAAAATTCGGCG
ATCAGAGCTTCATCCTAACAACCTCCA
ATCAGAGCTTCATCCTAACAATAGGGT
ATCAGAGCTTCATCCTAAACAGGCTCC
ATCAGAGCTTCATCCTAAACAACTAGT
ATCAGAGCTTCATCCTAAAGTTGTTCT
ATCAGAGCTTCATCCTAAAATTACCGG
ATCAGAGCTTCATCCTAAACAAACTTT
ATCAGAGCTTCATCCTAATCTCGGTTA
ATCAGAGCTTCATCCTAAACTAGACCG
ATCAGAGCTTCATCCTAAACTCATACG
ATCAGAGCTTCATCCTAAATCGAGTCT
ATCAGAGCTTCATCCTAACATAGGTCA
ATCAGAGCTTCATCCTAATTAGGCATA
ATCAGAGCTAATCCTGAAAAGCCTTCT
ATCAGAGCTAATCCTGAAATCATTCTG
ATCAGAGCTAATCCTGAACACAAGTAT
ATCAGAGCTAATCCTGAAACACCTTAG
ATCAGAGCTAATCCTGAAGAACGACAA
ATCAGAGCTAATCCTGAAAGTCTGTAC
ATCAGAGCTAATCCTGAAAAATTACAG
ATCAGAGCTAATCCTGAAGGCTACAGA
ATCAGAGCTAATCCTGAAAATGTATCG
ATCAGAGCTAATCCTGAACAAGTAGAA
ATCAGAGCTAATCCTGAAGATCTCTTA
ATCAGAGCTAATCCTGAAAACAACGCG
ATCAGAGCTAATCCTGAAGGTGAGTTA
ATCAGAGCTAATCCTGAACAGGGAGGG
ATCAGAGCTAATCCTGAATCCGTCTTA
ATCAGAGCTAATCCTGAATGCATAGTA
ATCAGAGCTAATCCTGAAACTTACGAT
ATCAGAGCTAATCCTGAATGTATGCGA
ATCAGAGCTAATCCTGAAGCTCCTTGA
ATCAGAGCTAATCCTGAAGGCACAACA
ATCAGAGCTAATCCTGAACTCAAGACA
ATCAGAGCTAATCCTGAAACGCTGTTG
ATCAGAGCTAATCCTGAAATATTGTAA
ATCAGAGCTAATCCTGAAAAGTTTACG
ATCAGAGCTAATCCTGAACAGCCTGGC
ATCAGAGCTAATCCTGAACTATTAGCC
ATCAGAGCTAATCCTGAACAAACGTGG
ATCAGAGCTAATCCTGAAAAAGTCATT
ATCAGAGCTAATCCTGAAGTCTTGGCA
ATCAGAGCTAATCCTGAAGATCAGCGA
ATCAGAGCTAATCCTGAAACATTCGGC
ATCAGAGCTAATCCTGAAAGTAATTAG
ATCAGAGCTAATCCTGAATGAAGCCAA
ATCAGAGCTAATCCTGAATCTACGACA
ATCAGAGCTAATCCTGAACATAACGTT
ATCAGAGCTAATCCTGAAATGGGACTC
ATCAGAGCTAATCCTGAAGATAGAGGA
ATCAGAGCTAATCCTGAACTACATGCG
ATCAGAGCTAATCCTGAACAACGATCT
ATCAGAGCTAATCCTGAAGTTAGCCTA
ATCAGAGCTAATCCTGAAAGTTGCATC
ATCAGAGCTAATCCTGAAAAGGGAACT
ATCAGAGCTAATCCTGAAACTACATAT
ATCAGAGCTAATCCTGAACTAAGCTTC
ATCAGAGCTAATCCTGAAACGAACCAG
ATCAGAGCTAATCCTGAATACTTCGGA
ATCAGAGCTAATCCTGAAAACATCCAT
ATCAGAGCTAATCCTGAAAGCCTGGTT
ATCAGAGCTAATCCTGAACAAGTTTCC
ATCAGAGCTAATCCTGAACAGGCATTT
ATCAGAGCTAATCCTGAAACGTGGGAG
ATCAGAGCTAATCCTGAATCTCACGGA
ATCAGAGCTAATCCTGAAGCAACATTA
ATCAGAGCTAATCCTGAAATGGTCCGT
ATCAGAGCTAATCCTGAACTATCATGA
ATCAGAGCTAATCCTGAACAATACAAG
ATCAGAGCTAATCCTGAAAAAGAGGCC
ATCAGAGCTAATCCTGAAGTAGAAGCA
ATCAGAGCTAATCCTGAAGCTATGGAA
ATCAGAGCTAATCCTGAAACTCCAGGG
ATCAGAGCTAATCCTGAAACAAGTGCA
ATCAGAGCTAATCCTGAAGATGGTCCA
ATCAGAGCTAATCCTGAATCCTCAATA
ATCAGAGCTAATCCTGAAAATAAACAA
ATCAGAGCTAATCCTGAACTGTACGGA
ATCAGAGCTAATCCTGAACTAGATAGA
ATCAGAGCTAATCCTGAAAGCTATGTG
ATCAGAGCTAATCCTGAAAAATGGAGG
ATCAGAGCTAATCCTGAAAGCCGCAAG
ATCAGAGCTAATCCTGAAACAGTAAAC
ATCAGAGCTAATCCTGAAAACGTGTGA
ATCAGAGCTAATCCTGAAACTGAATTC
ATCAGAGCTAATCCTGAAAAGGGTCAG
ATCAGAGCTAATCCTGAATGTCTATCA
ATCAGAGCTAATCCTGAATCAGATTCA
ATCAGAGCTAATCCTGAACACGATCCG
ATCAGAGCTAATCCTGAAAACAGAAAC
ATCAGAGCTAATCCTGAACATGAATGA
ATCAGAGCTAATCCTGAACGTACTACG
ATCAGAGCTAATCCTGAATTCAGCTCA
ATCAGAGCTAATCCTGAAAAGGCCGCA
ATCAGAGCTAATCCTGAAGGTTGGACA
ATCAGAGCTAATCCTGAACGTCTAGGT
ATCAGAGCTAATCCTGAAAATTCGGCG
ATCAGAGCTAATCCTGAACAACCTCCA
ATCAGAGCTAATCCTGAACAATAGGGT
ATCAGAGCTAATCCTGAAACAGGCTCC
ATCAGAGCTAATCCTGAAACAACTAGT
ATCAGAGCTAATCCTGAAAGTTGTTCT
ATCAGAGCTAATCCTGAAAATTACCGG
ATCAGAGCTAATCCTGAAACAAACTTT
ATCAGAGCTAATCCTGAATCTCGGTTA
ATCAGAGCTAATCCTGAAACTAGACCG
ATCAGAGCTAATCCTGAAACTCATACG
ATCAGAGCTAATCCTGAAATCGAGTCT
ATCAGAGCTAATCCTGAACATAGGTCA
ATCAGAGCTAATCCTGAATTAGGCATA
ATCAGAGCTATCCTAGGAAAGCCTTCT
ATCAGAGCTATCCTAGGAATCATTCTG
ATCAGAGCTATCCTAGGACACAAGTAT
ATCAGAGCTATCCTAGGAACACCTTAG
ATCAGAGCTATCCTAGGAGAACGACAA
ATCAGAGCTATCCTAGGAAGTCTGTAC
ATCAGAGCTATCCTAGGAAAATTACAG
ATCAGAGCTATCCTAGGAGGCTACAGA
ATCAGAGCTATCCTAGGAAATGTATCG
ATCAGAGCTATCCTAGGACAAGTAGAA
ATCAGAGCTATCCTAGGAGATCTCTTA
ATCAGAGCTATCCTAGGAAACAACGCG
ATCAGAGCTATCCTAGGAGGTGAGTTA
ATCAGAGCTATCCTAGGACAGGGAGGG
ATCAGAGCTATCCTAGGATCCGTCTTA
ATCAGAGCTATCCTAGGATGCATAGTA
ATCAGAGCTATCCTAGGAACTTACGAT
ATCAGAGCTATCCTAGGATGTATGCGA
ATCAGAGCTATCCTAGGAGCTCCTTGA
ATCAGAGCTATCCTAGGAGGCACAACA
ATCAGAGCTATCCTAGGACTCAAGACA
ATCAGAGCTATCCTAGGAACGCTGTTG
ATCAGAGCTATCCTAGGAATATTGTAA
ATCAGAGCTATCCTAGGAAAGTTTACG
ATCAGAGCTATCCTAGGACAGCCTGGC
ATCAGAGCTATCCTAGGACTATTAGCC
ATCAGAGCTATCCTAGGACAAACGTGG
ATCAGAGCTATCCTAGGAAAAGTCATT
ATCAGAGCTATCCTAGGAGTCTTGGCA
ATCAGAGCTATCCTAGGAGATCAGCGA
ATCAGAGCTATCCTAGGAACATTCGGC
ATCAGAGCTATCCTAGGAAGTAATTAG
ATCAGAGCTATCCTAGGATGAAGCCAA
ATCAGAGCTATCCTAGGATCTACGACA
ATCAGAGCTATCCTAGGACATAACGTT
ATCAGAGCTATCCTAGGAATGGGACTC
ATCAGAGCTATCCTAGGAGATAGAGGA
ATCAGAGCTATCCTAGGACTACATGCG
ATCAGAGCTATCCTAGGACAACGATCT
ATCAGAGCTATCCTAGGAGTTAGCCTA
ATCAGAGCTATCCTAGGAAGTTGCATC
ATCAGAGCTATCCTAGGAAAGGGAACT
ATCAGAGCTATCCTAGGAACTACATAT
ATCAGAGCTATCCTAGGACTAAGCTTC
ATCAGAGCTATCCTAGGAACGAACCAG
ATCAGAGCTATCCTAGGATACTTCGGA
ATCAGAGCTATCCTAGGAAACATCCAT
ATCAGAGCTATCCTAGGAAGCCTGGTT
ATCAGAGCTATCCTAGGACAAGTTTCC
ATCAGAGCTATCCTAGGACAGGCATTT
ATCAGAGCTATCCTAGGAACGTGGGAG
ATCAGAGCTATCCTAGGATCTCACGGA
ATCAGAGCTATCCTAGGAGCAACATTA
ATCAGAGCTATCCTAGGAATGGTCCGT
ATCAGAGCTATCCTAGGACTATCATGA
ATCAGAGCTATCCTAGGACAATACAAG
ATCAGAGCTATCCTAGGAAAAGAGGCC
ATCAGAGCTATCCTAGGAGTAGAAGCA
ATCAGAGCTATCCTAGGAGCTATGGAA
ATCAGAGCTATCCTAGGAACTCCAGGG
ATCAGAGCTATCCTAGGAACAAGTGCA
ATCAGAGCTATCCTAGGAGATGGTCCA
ATCAGAGCTATCCTAGGATCCTCAATA
ATCAGAGCTATCCTAGGAAATAAACAA
ATCAGAGCTATCCTAGGACTGTACGGA
ATCAGAGCTATCCTAGGACTAGATAGA
ATCAGAGCTATCCTAGGAAGCTATGTG
ATCAGAGCTATCCTAGGAAAATGGAGG
ATCAGAGCTATCCTAGGAAGCCGCAAG
ATCAGAGCTATCCTAGGAACAGTAAAC
ATCAGAGCTATCCTAGGAAACGTGTGA
ATCAGAGCTATCCTAGGAACTGAATTC
ATCAGAGCTATCCTAGGAAAGGGTCAG
ATCAGAGCTATCCTAGGATGTCTATCA
ATCAGAGCTATCCTAGGATCAGATTCA
ATCAGAGCTATCCTAGGACACGATCCG
ATCAGAGCTATCCTAGGAAACAGAAAC
ATCAGAGCTATCCTAGGACATGAATGA
ATCAGAGCTATCCTAGGACGTACTACG
ATCAGAGCTATCCTAGGATTCAGCTCA
ATCAGAGCTATCCTAGGAAAGGCCGCA
ATCAGAGCTATCCTAGGAGGTTGGACA
ATCAGAGCTATCCTAGGACGTCTAGGT
ATCAGAGCTATCCTAGGAAATTCGGCG
ATCAGAGCTATCCTAGGACAACCTCCA
ATCAGAGCTATCCTAGGACAATAGGGT
ATCAGAGCTATCCTAGGAACAGGCTCC
ATCAGAGCTATCCTAGGAACAACTAGT
ATCAGAGCTATCCTAGGAAGTTGTTCT
ATCAGAGCTATCCTAGGAAATTACCGG
ATCAGAGCTATCCTAGGAACAAACTTT
ATCAGAGCTATCCTAGGATCTCGGTTA
ATCAGAGCTATCCTAGGAACTAGACCG
ATCAGAGCTATCCTAGGAACTCATACG
ATCAGAGCTATCCTAGGAATCGAGTCT
ATCAGAGCTATCCTAGGACATAGGTCA
ATCAGAGCTATCCTAGGATTAGGCATA
ATCAGAGCTACGACCACCAAGCCTTCT
ATCAGAGCTACGACCACCATCATTCTG
ATCAGAGCTACGACCACCCACAAGTAT
ATCAGAGCTACGACCACCACACCTTAG
ATCAGAGCTACGACCACCGAACGACAA
ATCAGAGCTACGACCACCAGTCTGTAC
ATCAGAGCTACGACCACCAAATTACAG
ATCAGAGCTACGACCACCGGCTACAGA
ATCAGAGCTACGACCACCAATGTATCG
ATCAGAGCTACGACCACCCAAGTAGAA
ATCAGAGCTACGACCACCGATCTCTTA
ATCAGAGCTACGACCACCAACAACGCG
ATCAGAGCTACGACCACCGGTGAGTTA
ATCAGAGCTACGACCACCCAGGGAGGG
ATCAGAGCTACGACCACCTCCGTCTTA
ATCAGAGCTACGACCACCTGCATAGTA
ATCAGAGCTACGACCACCACTTACGAT
ATCAGAGCTACGACCACCTGTATGCGA
ATCAGAGCTACGACCACCGCTCCTTGA
ATCAGAGCTACGACCACCGGCACAACA
ATCAGAGCTACGACCACCCTCAAGACA
ATCAGAGCTACGACCACCACGCTGTTG
ATCAGAGCTACGACCACCATATTGTAA
ATCAGAGCTACGACCACCAAGTTTACG
ATCAGAGCTACGACCACCCAGCCTGGC
ATCAGAGCTACGACCACCCTATTAGCC
ATCAGAGCTACGACCACCCAAACGTGG
ATCAGAGCTACGACCACCAAAGTCATT
ATCAGAGCTACGACCACCGTCTTGGCA
ATCAGAGCTACGACCACCGATCAGCGA
ATCAGAGCTACGACCACCACATTCGGC
ATCAGAGCTACGACCACCAGTAATTAG
ATCAGAGCTACGACCACCTGAAGCCAA
ATCAGAGCTACGACCACCTCTACGACA
ATCAGAGCTACGACCACCCATAACGTT
ATCAGAGCTACGACCACCATGGGACTC
ATCAGAGCTACGACCACCGATAGAGGA
ATCAGAGCTACGACCACCCTACATGCG
ATCAGAGCTACGACCACCCAACGATCT
ATCAGAGCTACGACCACCGTTAGCCTA
ATCAGAGCTACGACCACCAGTTGCATC
ATCAGAGCTACGACCACCAAGGGAACT
ATCAGAGCTACGACCACCACTACATAT
ATCAGAGCTACGACCACCCTAAGCTTC
ATCAGAGCTACGACCACCACGAACCAG
ATCAGAGCTACGACCACCTACTTCGGA
ATCAGAGCTACGACCACCAACATCCAT
ATCAGAGCTACGACCACCAGCCTGGTT
ATCAGAGCTACGACCACCCAAGTTTCC
ATCAGAGCTACGACCACCCAGGCATTT
ATCAGAGCTACGACCACCACGTGGGAG
ATCAGAGCTACGACCACCTCTCACGGA
ATCAGAGCTACGACCACCGCAACATTA
ATCAGAGCTACGACCACCATGGTCCGT
ATCAGAGCTACGACCACCCTATCATGA
ATCAGAGCTACGACCACCCAATACAAG
ATCAGAGCTACGACCACCAAAGAGGCC
ATCAGAGCTACGACCACCGTAGAAGCA
ATCAGAGCTACGACCACCGCTATGGAA
ATCAGAGCTACGACCACCACTCCAGGG
ATCAGAGCTACGACCACCACAAGTGCA
ATCAGAGCTACGACCACCGATGGTCCA
ATCAGAGCTACGACCACCTCCTCAATA
ATCAGAGCTACGACCACCAATAAACAA
ATCAGAGCTACGACCACCCTGTACGGA
ATCAGAGCTACGACCACCCTAGATAGA
ATCAGAGCTACGACCACCAGCTATGTG
ATCAGAGCTACGACCACCAAATGGAGG
ATCAGAGCTACGACCACCAGCCGCAAG
ATCAGAGCTACGACCACCACAGTAAAC
ATCAGAGCTACGACCACCAACGTGTGA
ATCAGAGCTACGACCACCACTGAATTC
ATCAGAGCTACGACCACCAAGGGTCAG
ATCAGAGCTACGACCACCTGTCTATCA
ATCAGAGCTACGACCACCTCAGATTCA
ATCAGAGCTACGACCACCCACGATCCG
ATCAGAGCTACGACCACCAACAGAAAC
ATCAGAGCTACGACCACCCATGAATGA
ATCAGAGCTACGACCACCCGTACTACG
ATCAGAGCTACGACCACCTTCAGCTCA
ATCAGAGCTACGACCACCAAGGCCGCA
ATCAGAGCTACGACCACCGGTTGGACA
ATCAGAGCTACGACCACCCGTCTAGGT
ATCAGAGCTACGACCACCAATTCGGCG
ATCAGAGCTACGACCACCCAACCTCCA
ATCAGAGCTACGACCACCCAATAGGGT
ATCAGAGCTACGACCACCACAGGCTCC
ATCAGAGCTACGACCACCACAACTAGT
ATCAGAGCTACGACCACCAGTTGTTCT
ATCAGAGCTACGACCACCAATTACCGG
ATCAGAGCTACGACCACCACAAACTTT
ATCAGAGCTACGACCACCTCTCGGTTA
ATCAGAGCTACGACCACCACTAGACCG
ATCAGAGCTACGACCACCACTCATACG
ATCAGAGCTACGACCACCATCGAGTCT
ATCAGAGCTACGACCACCCATAGGTCA
ATCAGAGCTACGACCACCTTAGGCATA
ATCAGAGCTTTCCATTGAAAGCCTTCT
ATCAGAGCTTTCCATTGAATCATTCTG
ATCAGAGCTTTCCATTGACACAAGTAT
ATCAGAGCTTTCCATTGAACACCTTAG
ATCAGAGCTTTCCATTGAGAACGACAA
ATCAGAGCTTTCCATTGAAGTCTGTAC
ATCAGAGCTTTCCATTGAAAATTACAG
ATCAGAGCTTTCCATTGAGGCTACAGA
ATCAGAGCTTTCCATTGAAATGTATCG
ATCAGAGCTTTCCATTGACAAGTAGAA
ATCAGAGCTTTCCATTGAGATCTCTTA
ATCAGAGCTTTCCATTGAAACAACGCG
ATCAGAGCTTTCCATTGAGGTGAGTTA
ATCAGAGCTTTCCATTGACAGGGAGGG
ATCAGAGCTTTCCATTGATCCGTCTTA
ATCAGAGCTTTCCATTGATGCATAGTA
ATCAGAGCTTTCCATTGAACTTACGAT
ATCAGAGCTTTCCATTGATGTATGCGA
ATCAGAGCTTTCCATTGAGCTCCTTGA
ATCAGAGCTTTCCATTGAGGCACAACA
ATCAGAGCTTTCCATTGACTCAAGACA
ATCAGAGCTTTCCATTGAACGCTGTTG
ATCAGAGCTTTCCATTGAATATTGTAA
ATCAGAGCTTTCCATTGAAAGTTTACG
ATCAGAGCTTTCCATTGACAGCCTGGC
ATCAGAGCTTTCCATTGACTATTAGCC
ATCAGAGCTTTCCATTGACAAACGTGG
ATCAGAGCTTTCCATTGAAAAGTCATT
ATCAGAGCTTTCCATTGAGTCTTGGCA
ATCAGAGCTTTCCATTGAGATCAGCGA
ATCAGAGCTTTCCATTGAACATTCGGC
ATCAGAGCTTTCCATTGAAGTAATTAG
ATCAGAGCTTTCCATTGATGAAGCCAA
ATCAGAGCTTTCCATTGATCTACGACA
ATCAGAGCTTTCCATTGACATAACGTT
ATCAGAGCTTTCCATTGAATGGGACTC
ATCAGAGCTTTCCATTGAGATAGAGGA
ATCAGAGCTTTCCATTGACTACATGCG
ATCAGAGCTTTCCATTGACAACGATCT
ATCAGAGCTTTCCATTGAGTTAGCCTA
ATCAGAGCTTTCCATTGAAGTTGCATC
ATCAGAGCTTTCCATTGAAAGGGAACT
ATCAGAGCTTTCCATTGAACTACATAT
ATCAGAGCTTTCCATTGACTAAGCTTC
ATCAGAGCTTTCCATTGAACGAACCAG
ATCAGAGCTTTCCATTGATACTTCGGA
ATCAGAGCTTTCCATTGAAACATCCAT
ATCAGAGCTTTCCATTGAAGCCTGGTT
ATCAGAGCTTTCCATTGACAAGTTTCC
ATCAGAGCTTTCCATTGACAGGCATTT
ATCAGAGCTTTCCATTGAACGTGGGAG
ATCAGAGCTTTCCATTGATCTCACGGA
ATCAGAGCTTTCCATTGAGCAACATTA
ATCAGAGCTTTCCATTGAATGGTCCGT
ATCAGAGCTTTCCATTGACTATCATGA
ATCAGAGCTTTCCATTGACAATACAAG
ATCAGAGCTTTCCATTGAAAAGAGGCC
ATCAGAGCTTTCCATTGAGTAGAAGCA
ATCAGAGCTTTCCATTGAGCTATGGAA
ATCAGAGCTTTCCATTGAACTCCAGGG
ATCAGAGCTTTCCATTGAACAAGTGCA
ATCAGAGCTTTCCATTGAGATGGTCCA
ATCAGAGCTTTCCATTGATCCTCAATA
ATCAGAGCTTTCCATTGAAATAAACAA
ATCAGAGCTTTCCATTGACTGTACGGA
ATCAGAGCTTTCCATTGACTAGATAGA
ATCAGAGCTTTCCATTGAAGCTATGTG
ATCAGAGCTTTCCATTGAAAATGGAGG
ATCAGAGCTTTCCATTGAAGCCGCAAG
ATCAGAGCTTTCCATTGAACAGTAAAC
ATCAGAGCTTTCCATTGAAACGTGTGA
ATCAGAGCTTTCCATTGAACTGAATTC
ATCAGAGCTTTCCATTGAAAGGGTCAG
ATCAGAGCTTTCCATTGATGTCTATCA
ATCAGAGCTTTCCATTGATCAGATTCA
ATCAGAGCTTTCCATTGACACGATCCG
ATCAGAGCTTTCCATTGAAACAGAAAC
ATCAGAGCTTTCCATTGACATGAATGA
ATCAGAGCTTTCCATTGACGTACTACG
ATCAGAGCTTTCCATTGATTCAGCTCA
ATCAGAGCTTTCCATTGAAAGGCCGCA
ATCAGAGCTTTCCATTGAGGTTGGACA
ATCAGAGCTTTCCATTGACGTCTAGGT
ATCAGAGCTTTCCATTGAAATTCGGCG
ATCAGAGCTTTCCATTGACAACCTCCA
ATCAGAGCTTTCCATTGACAATAGGGT
ATCAGAGCTTTCCATTGAACAGGCTCC
ATCAGAGCTTTCCATTGAACAACTAGT
ATCAGAGCTTTCCATTGAAGTTGTTCT
ATCAGAGCTTTCCATTGAAATTACCGG
ATCAGAGCTTTCCATTGAACAAACTTT
ATCAGAGCTTTCCATTGATCTCGGTTA
ATCAGAGCTTTCCATTGAACTAGACCG
ATCAGAGCTTTCCATTGAACTCATACG
ATCAGAGCTTTCCATTGAATCGAGTCT
ATCAGAGCTTTCCATTGACATAGGTCA
ATCAGAGCTTTCCATTGATTAGGCATA
ATCAGAGCTTAGTCTTGAAAGCCTTCT
ATCAGAGCTTAGTCTTGAATCATTCTG
ATCAGAGCTTAGTCTTGACACAAGTAT
ATCAGAGCTTAGTCTTGAACACCTTAG
ATCAGAGCTTAGTCTTGAGAACGACAA
ATCAGAGCTTAGTCTTGAAGTCTGTAC
ATCAGAGCTTAGTCTTGAAAATTACAG
ATCAGAGCTTAGTCTTGAGGCTACAGA
ATCAGAGCTTAGTCTTGAAATGTATCG
ATCAGAGCTTAGTCTTGACAAGTAGAA
ATCAGAGCTTAGTCTTGAGATCTCTTA
ATCAGAGCTTAGTCTTGAAACAACGCG
ATCAGAGCTTAGTCTTGAGGTGAGTTA
ATCAGAGCTTAGTCTTGACAGGGAGGG
ATCAGAGCTTAGTCTTGATCCGTCTTA
ATCAGAGCTTAGTCTTGATGCATAGTA
ATCAGAGCTTAGTCTTGAACTTACGAT
ATCAGAGCTTAGTCTTGATGTATGCGA
ATCAGAGCTTAGTCTTGAGCTCCTTGA
ATCAGAGCTTAGTCTTGAGGCACAACA
ATCAGAGCTTAGTCTTGACTCAAGACA
ATCAGAGCTTAGTCTTGAACGCTGTTG
ATCAGAGCTTAGTCTTGAATATTGTAA
ATCAGAGCTTAGTCTTGAAAGTTTACG
ATCAGAGCTTAGTCTTGACAGCCTGGC
ATCAGAGCTTAGTCTTGACTATTAGCC
ATCAGAGCTTAGTCTTGACAAACGTGG
ATCAGAGCTTAGTCTTGAAAAGTCATT
ATCAGAGCTTAGTCTTGAGTCTTGGCA
ATCAGAGCTTAGTCTTGAGATCAGCGA
ATCAGAGCTTAGTCTTGAACATTCGGC
ATCAGAGCTTAGTCTTGAAGTAATTAG
ATCAGAGCTTAGTCTTGATGAAGCCAA
ATCAGAGCTTAGTCTTGATCTACGACA
ATCAGAGCTTAGTCTTGACATAACGTT
ATCAGAGCTTAGTCTTGAATGGGACTC
ATCAGAGCTTAGTCTTGAGATAGAGGA
ATCAGAGCTTAGTCTTGACTACATGCG
ATCAGAGCTTAGTCTTGACAACGATCT
ATCAGAGCTTAGTCTTGAGTTAGCCTA
ATCAGAGCTTAGTCTTGAAGTTGCATC
ATCAGAGCTTAGTCTTGAAAGGGAACT
ATCAGAGCTTAGTCTTGAACTACATAT
ATCAGAGCTTAGTCTTGACTAAGCTTC
ATCAGAGCTTAGTCTTGAACGAACCAG
ATCAGAGCTTAGTCTTGATACTTCGGA
ATCAGAGCTTAGTCTTGAAACATCCAT
ATCAGAGCTTAGTCTTGAAGCCTGGTT
ATCAGAGCTTAGTCTTGACAAGTTTCC
ATCAGAGCTTAGTCTTGACAGGCATTT
ATCAGAGCTTAGTCTTGAACGTGGGAG
ATCAGAGCTTAGTCTTGATCTCACGGA
ATCAGAGCTTAGTCTTGAGCAACATTA
ATCAGAGCTTAGTCTTGAATGGTCCGT
ATCAGAGCTTAGTCTTGACTATCATGA
ATCAGAGCTTAGTCTTGACAATACAAG
ATCAGAGCTTAGTCTTGAAAAGAGGCC
ATCAGAGCTTAGTCTTGAGTAGAAGCA
ATCAGAGCTTAGTCTTGAGCTATGGAA
ATCAGAGCTTAGTCTTGAACTCCAGGG
ATCAGAGCTTAGTCTTGAACAAGTGCA
ATCAGAGCTTAGTCTTGAGATGGTCCA
ATCAGAGCTTAGTCTTGATCCTCAATA
ATCAGAGCTTAGTCTTGAAATAAACAA
ATCAGAGCTTAGTCTTGACTGTACGGA
ATCAGAGCTTAGTCTTGACTAGATAGA
ATCAGAGCTTAGTCTTGAAGCTATGTG
ATCAGAGCTTAGTCTTGAAAATGGAGG
ATCAGAGCTTAGTCTTGAAGCCGCAAG
ATCAGAGCTTAGTCTTGAACAGTAAAC
ATCAGAGCTTAGTCTTGAAACGTGTGA
ATCAGAGCTTAGTCTTGAACTGAATTC
ATCAGAGCTTAGTCTTGAAAGGGTCAG
ATCAGAGCTTAGTCTTGATGTCTATCA
ATCAGAGCTTAGTCTTGATCAGATTCA
ATCAGAGCTTAGTCTTGACACGATCCG
ATCAGAGCTTAGTCTTGAAACAGAAAC
ATCAGAGCTTAGTCTTGACATGAATGA
ATCAGAGCTTAGTCTTGACGTACTACG
ATCAGAGCTTAGTCTTGATTCAGCTCA
ATCAGAGCTTAGTCTTGAAAGGCCGCA
ATCAGAGCTTAGTCTTGAGGTTGGACA
ATCAGAGCTTAGTCTTGACGTCTAGGT
ATCAGAGCTTAGTCTTGAAATTCGGCG
ATCAGAGCTTAGTCTTGACAACCTCCA
ATCAGAGCTTAGTCTTGACAATAGGGT
ATCAGAGCTTAGTCTTGAACAGGCTCC
ATCAGAGCTTAGTCTTGAACAACTAGT
ATCAGAGCTTAGTCTTGAAGTTGTTCT
ATCAGAGCTTAGTCTTGAAATTACCGG
ATCAGAGCTTAGTCTTGAACAAACTTT
ATCAGAGCTTAGTCTTGATCTCGGTTA
ATCAGAGCTTAGTCTTGAACTAGACCG
ATCAGAGCTTAGTCTTGAACTCATACG
ATCAGAGCTTAGTCTTGAATCGAGTCT
ATCAGAGCTTAGTCTTGACATAGGTCA
ATCAGAGCTTAGTCTTGATTAGGCATA
ATCAGAGCTACTGTTAGAAAGCCTTCT
ATCAGAGCTACTGTTAGAATCATTCTG
ATCAGAGCTACTGTTAGACACAAGTAT
ATCAGAGCTACTGTTAGAACACCTTAG
ATCAGAGCTACTGTTAGAGAACGACAA
ATCAGAGCTACTGTTAGAAGTCTGTAC
ATCAGAGCTACTGTTAGAAAATTACAG
ATCAGAGCTACTGTTAGAGGCTACAGA
ATCAGAGCTACTGTTAGAAATGTATCG
ATCAGAGCTACTGTTAGACAAGTAGAA
ATCAGAGCTACTGTTAGAGATCTCTTA
ATCAGAGCTACTGTTAGAAACAACGCG
ATCAGAGCTACTGTTAGAGGTGAGTTA
ATCAGAGCTACTGTTAGACAGGGAGGG
ATCAGAGCTACTGTTAGATCCGTCTTA
ATCAGAGCTACTGTTAGATGCATAGTA
ATCAGAGCTACTGTTAGAACTTACGAT
ATCAGAGCTACTGTTAGATGTATGCGA
ATCAGAGCTACTGTTAGAGCTCCTTGA
ATCAGAGCTACTGTTAGAGGCACAACA
ATCAGAGCTACTGTTAGACTCAAGACA
ATCAGAGCTACTGTTAGAACGCTGTTG
ATCAGAGCTACTGTTAGAATATTGTAA
ATCAGAGCTACTGTTAGAAAGTTTACG
ATCAGAGCTACTGTTAGACAGCCTGGC
ATCAGAGCTACTGTTAGACTATTAGCC
ATCAGAGCTACTGTTAGACAAACGTGG
ATCAGAGCTACTGTTAGAAAAGTCATT
ATCAGAGCTACTGTTAGAGTCTTGGCA
ATCAGAGCTACTGTTAGAGATCAGCGA
ATCAGAGCTACTGTTAGAACATTCGGC
ATCAGAGCTACTGTTAGAAGTAATTAG
ATCAGAGCTACTGTTAGATGAAGCCAA
ATCAGAGCTACTGTTAGATCTACGACA
ATCAGAGCTACTGTTAGACATAACGTT
ATCAGAGCTACTGTTAGAATGGGACTC
ATCAGAGCTACTGTTAGAGATAGAGGA
ATCAGAGCTACTGTTAGACTACATGCG
ATCAGAGCTACTGTTAGACAACGATCT
ATCAGAGCTACTGTTAGAGTTAGCCTA
ATCAGAGCTACTGTTAGAAGTTGCATC
ATCAGAGCTACTGTTAGAAAGGGAACT
ATCAGAGCTACTGTTAGAACTACATAT
ATCAGAGCTACTGTTAGACTAAGCTTC
ATCAGAGCTACTGTTAGAACGAACCAG
ATCAGAGCTACTGTTAGATACTTCGGA
ATCAGAGCTACTGTTAGAAACATCCAT
ATCAGAGCTACTGTTAGAAGCCTGGTT
ATCAGAGCTACTGTTAGACAAGTTTCC
ATCAGAGCTACTGTTAGACAGGCATTT
ATCAGAGCTACTGTTAGAACGTGGGAG
ATCAGAGCTACTGTTAGATCTCACGGA
ATCAGAGCTACTGTTAGAGCAACATTA
ATCAGAGCTACTGTTAGAATGGTCCGT
ATCAGAGCTACTGTTAGACTATCATGA
ATCAGAGCTACTGTTAGACAATACAAG
ATCAGAGCTACTGTTAGAAAAGAGGCC
ATCAGAGCTACTGTTAGAGTAGAAGCA
ATCAGAGCTACTGTTAGAGCTATGGAA
ATCAGAGCTACTGTTAGAACTCCAGGG
ATCAGAGCTACTGTTAGAACAAGTGCA
ATCAGAGCTACTGTTAGAGATGGTCCA
ATCAGAGCTACTGTTAGATCCTCAATA
ATCAGAGCTACTGTTAGAAATAAACAA
ATCAGAGCTACTGTTAGACTGTACGGA
ATCAGAGCTACTGTTAGACTAGATAGA
ATCAGAGCTACTGTTAGAAGCTATGTG
ATCAGAGCTACTGTTAGAAAATGGAGG
ATCAGAGCTACTGTTAGAAGCCGCAAG
ATCAGAGCTACTGTTAGAACAGTAAAC
ATCAGAGCTACTGTTAGAAACGTGTGA
ATCAGAGCTACTGTTAGAACTGAATTC
ATCAGAGCTACTGTTAGAAAGGGTCAG
ATCAGAGCTACTGTTAGATGTCTATCA
ATCAGAGCTACTGTTAGATCAGATTCA
ATCAGAGCTACTGTTAGACACGATCCG
ATCAGAGCTACTGTTAGAAACAGAAAC
ATCAGAGCTACTGTTAGACATGAATGA
ATCAGAGCTACTGTTAGACGTACTACG
ATCAGAGCTACTGTTAGATTCAGCTCA
ATCAGAGCTACTGTTAGAAAGGCCGCA
ATCAGAGCTACTGTTAGAGGTTGGACA
ATCAGAGCTACTGTTAGACGTCTAGGT
ATCAGAGCTACTGTTAGAAATTCGGCG
ATCAGAGCTACTGTTAGACAACCTCCA
ATCAGAGCTACTGTTAGACAATAGGGT
ATCAGAGCTACTGTTAGAACAGGCTCC
ATCAGAGCTACTGTTAGAACAACTAGT
ATCAGAGCTACTGTTAGAAGTTGTTCT
ATCAGAGCTACTGTTAGAAATTACCGG
ATCAGAGCTACTGTTAGAACAAACTTT
ATCAGAGCTACTGTTAGATCTCGGTTA
ATCAGAGCTACTGTTAGAACTAGACCG
ATCAGAGCTACTGTTAGAACTCATACG
ATCAGAGCTACTGTTAGAATCGAGTCT
ATCAGAGCTACTGTTAGACATAGGTCA
ATCAGAGCTACTGTTAGATTAGGCATA
ATCAGAGCTATTCATCGTAAGCCTTCT
ATCAGAGCTATTCATCGTATCATTCTG
ATCAGAGCTATTCATCGTCACAAGTAT
ATCAGAGCTATTCATCGTACACCTTAG
ATCAGAGCTATTCATCGTGAACGACAA
ATCAGAGCTATTCATCGTAGTCTGTAC
ATCAGAGCTATTCATCGTAAATTACAG
ATCAGAGCTATTCATCGTGGCTACAGA
ATCAGAGCTATTCATCGTAATGTATCG
ATCAGAGCTATTCATCGTCAAGTAGAA
ATCAGAGCTATTCATCGTGATCTCTTA
ATCAGAGCTATTCATCGTAACAACGCG
ATCAGAGCTATTCATCGTGGTGAGTTA
ATCAGAGCTATTCATCGTCAGGGAGGG
ATCAGAGCTATTCATCGTTCCGTCTTA
ATCAGAGCTATTCATCGTTGCATAGTA
ATCAGAGCTATTCATCGTACTTACGAT
ATCAGAGCTATTCATCGTTGTATGCGA
ATCAGAGCTATTCATCGTGCTCCTTGA
ATCAGAGCTATTCATCGTGGCACAACA
ATCAGAGCTATTCATCGTCTCAAGACA
ATCAGAGCTATTCATCGTACGCTGTTG
ATCAGAGCTATTCATCGTATATTGTAA
ATCAGAGCTATTCATCGTAAGTTTACG
ATCAGAGCTATTCATCGTCAGCCTGGC
ATCAGAGCTATTCATCGTCTATTAGCC
ATCAGAGCTATTCATCGTCAAACGTGG
ATCAGAGCTATTCATCGTAAAGTCATT
ATCAGAGCTATTCATCGTGTCTTGGCA
ATCAGAGCTATTCATCGTGATCAGCGA
ATCAGAGCTATTCATCGTACATTCGGC
ATCAGAGCTATTCATCGTAGTAATTAG
ATCAGAGCTATTCATCGTTGAAGCCAA
ATCAGAGCTATTCATCGTTCTACGACA
ATCAGAGCTATTCATCGTCATAACGTT
ATCAGAGCTATTCATCGTATGGGACTC
ATCAGAGCTATTCATCGTGATAGAGGA
ATCAGAGCTATTCATCGTCTACATGCG
ATCAGAGCTATTCATCGTCAACGATCT
ATCAGAGCTATTCATCGTGTTAGCCTA
ATCAGAGCTATTCATCGTAGTTGCATC
ATCAGAGCTATTCATCGTAAGGGAACT
ATCAGAGCTATTCATCGTACTACATAT
ATCAGAGCTATTCATCGTCTAAGCTTC
ATCAGAGCTATTCATCGTACGAACCAG
ATCAGAGCTATTCATCGTTACTTCGGA
ATCAGAGCTATTCATCGTAACATCCAT
ATCAGAGCTATTCATCGTAGCCTGGTT
ATCAGAGCTATTCATCGTCAAGTTTCC
ATCAGAGCTATTCATCGTCAGGCATTT
ATCAGAGCTATTCATCGTACGTGGGAG
ATCAGAGCTATTCATCGTTCTCACGGA
ATCAGAGCTATTCATCGTGCAACATTA
ATCAGAGCTATTCATCGTATGGTCCGT
ATCAGAGCTATTCATCGTCTATCATGA
ATCAGAGCTATTCATCGTCAATACAAG
ATCAGAGCTATTCATCGTAAAGAGGCC
ATCAGAGCTATTCATCGTGTAGAAGCA
ATCAGAGCTATTCATCGTGCTATGGAA
ATCAGAGCTATTCATCGTACTCCAGGG
ATCAGAGCTATTCATCGTACAAGTGCA
ATCAGAGCTATTCATCGTGATGGTCCA
ATCAGAGCTATTCATCGTTCCTCAATA
ATCAGAGCTATTCATCGTAATAAACAA
ATCAGAGCTATTCATCGTCTGTACGGA
ATCAGAGCTATTCATCGTCTAGATAGA
ATCAGAGCTATTCATCGTAGCTATGTG
ATCAGAGCTATTCATCGTAAATGGAGG
ATCAGAGCTATTCATCGTAGCCGCAAG
ATCAGAGCTATTCATCGTACAGTAAAC
ATCAGAGCTATTCATCGTAACGTGTGA
ATCAGAGCTATTCATCGTACTGAATTC
ATCAGAGCTATTCATCGTAAGGGTCAG
ATCAGAGCTATTCATCGTTGTCTATCA
ATCAGAGCTATTCATCGTTCAGATTCA
ATCAGAGCTATTCATCGTCACGATCCG
ATCAGAGCTATTCATCGTAACAGAAAC
ATCAGAGCTATTCATCGTCATGAATGA
ATCAGAGCTATTCATCGTCGTACTACG
ATCAGAGCTATTCATCGTTTCAGCTCA
ATCAGAGCTATTCATCGTAAGGCCGCA
ATCAGAGCTATTCATCGTGGTTGGACA
ATCAGAGCTATTCATCGTCGTCTAGGT
ATCAGAGCTATTCATCGTAATTCGGCG
ATCAGAGCTATTCATCGTCAACCTCCA
ATCAGAGCTATTCATCGTCAATAGGGT
ATCAGAGCTATTCATCGTACAGGCTCC
ATCAGAGCTATTCATCGTACAACTAGT
ATCAGAGCTATTCATCGTAGTTGTTCT
ATCAGAGCTATTCATCGTAATTACCGG
ATCAGAGCTATTCATCGTACAAACTTT
ATCAGAGCTATTCATCGTTCTCGGTTA
ATCAGAGCTATTCATCGTACTAGACCG
ATCAGAGCTATTCATCGTACTCATACG
ATCAGAGCTATTCATCGTATCGAGTCT
ATCAGAGCTATTCATCGTCATAGGTCA
ATCAGAGCTATTCATCGTTTAGGCATA
ATCAGAGCTACTTCGAGCAAGCCTTCT
ATCAGAGCTACTTCGAGCATCATTCTG
ATCAGAGCTACTTCGAGCCACAAGTAT
ATCAGAGCTACTTCGAGCACACCTTAG
ATCAGAGCTACTTCGAGCGAACGACAA
ATCAGAGCTACTTCGAGCAGTCTGTAC
ATCAGAGCTACTTCGAGCAAATTACAG
ATCAGAGCTACTTCGAGCGGCTACAGA
ATCAGAGCTACTTCGAGCAATGTATCG
ATCAGAGCTACTTCGAGCCAAGTAGAA
ATCAGAGCTACTTCGAGCGATCTCTTA
ATCAGAGCTACTTCGAGCAACAACGCG
ATCAGAGCTACTTCGAGCGGTGAGTTA
ATCAGAGCTACTTCGAGCCAGGGAGGG
ATCAGAGCTACTTCGAGCTCCGTCTTA
ATCAGAGCTACTTCGAGCTGCATAGTA
ATCAGAGCTACTTCGAGCACTTACGAT
ATCAGAGCTACTTCGAGCTGTATGCGA
ATCAGAGCTACTTCGAGCGCTCCTTGA
ATCAGAGCTACTTCGAGCGGCACAACA
ATCAGAGCTACTTCGAGCCTCAAGACA
ATCAGAGCTACTTCGAGCACGCTGTTG
ATCAGAGCTACTTCGAGCATATTGTAA
ATCAGAGCTACTTCGAGCAAGTTTACG
ATCAGAGCTACTTCGAGCCAGCCTGGC
ATCAGAGCTACTTCGAGCCTATTAGCC
ATCAGAGCTACTTCGAGCCAAACGTGG
ATCAGAGCTACTTCGAGCAAAGTCATT
ATCAGAGCTACTTCGAGCGTCTTGGCA
ATCAGAGCTACTTCGAGCGATCAGCGA
ATCAGAGCTACTTCGAGCACATTCGGC
ATCAGAGCTACTTCGAGCAGTAATTAG
ATCAGAGCTACTTCGAGCTGAAGCCAA
ATCAGAGCTACTTCGAGCTCTACGACA
ATCAGAGCTACTTCGAGCCATAACGTT
ATCAGAGCTACTTCGAGCATGGGACTC
ATCAGAGCTACTTCGAGCGATAGAGGA
ATCAGAGCTACTTCGAGCCTACATGCG
ATCAGAGCTACTTCGAGCCAACGATCT
ATCAGAGCTACTTCGAGCGTTAGCCTA
ATCAGAGCTACTTCGAGCAGTTGCATC
ATCAGAGCTACTTCGAGCAAGGGAACT
ATCAGAGCTACTTCGAGCACTACATAT
ATCAGAGCTACTTCGAGCCTAAGCTTC
ATCAGAGCTACTTCGAGCACGAACCAG
ATCAGAGCTACTTCGAGCTACTTCGGA
ATCAGAGCTACTTCGAGCAACATCCAT
ATCAGAGCTACTTCGAGCAGCCTGGTT
ATCAGAGCTACTTCGAGCCAAGTTTCC
ATCAGAGCTACTTCGAGCCAGGCATTT
ATCAGAGCTACTTCGAGCACGTGGGAG
ATCAGAGCTACTTCGAGCTCTCACGGA
ATCAGAGCTACTTCGAGCGCAACATTA
ATCAGAGCTACTTCGAGCATGGTCCGT
ATCAGAGCTACTTCGAGCCTATCATGA
ATCAGAGCTACTTCGAGCCAATACAAG
ATCAGAGCTACTTCGAGCAAAGAGGCC
ATCAGAGCTACTTCGAGCGTAGAAGCA
ATCAGAGCTACTTCGAGCGCTATGGAA
ATCAGAGCTACTTCGAGCACTCCAGGG
ATCAGAGCTACTTCGAGCACAAGTGCA
ATCAGAGCTACTTCGAGCGATGGTCCA
ATCAGAGCTACTTCGAGCTCCTCAATA
ATCAGAGCTACTTCGAGCAATAAACAA
ATCAGAGCTACTTCGAGCCTGTACGGA
ATCAGAGCTACTTCGAGCCTAGATAGA
ATCAGAGCTACTTCGAGCAGCTATGTG
ATCAGAGCTACTTCGAGCAAATGGAGG
ATCAGAGCTACTTCGAGCAGCCGCAAG
ATCAGAGCTACTTCGAGCACAGTAAAC
ATCAGAGCTACTTCGAGCAACGTGTGA
ATCAGAGCTACTTCGAGCACTGAATTC
ATCAGAGCTACTTCGAGCAAGGGTCAG
ATCAGAGCTACTTCGAGCTGTCTATCA
ATCAGAGCTACTTCGAGCTCAGATTCA
ATCAGAGCTACTTCGAGCCACGATCCG
ATCAGAGCTACTTCGAGCAACAGAAAC
ATCAGAGCTACTTCGAGCCATGAATGA
ATCAGAGCTACTTCGAGCCGTACTACG
ATCAGAGCTACTTCGAGCTTCAGCTCA
ATCAGAGCTACTTCGAGCAAGGCCGCA
ATCAGAGCTACTTCGAGCGGTTGGACA
ATCAGAGCTACTTCGAGCCGTCTAGGT
ATCAGAGCTACTTCGAGCAATTCGGCG
ATCAGAGCTACTTCGAGCCAACCTCCA
ATCAGAGCTACTTCGAGCCAATAGGGT
ATCAGAGCTACTTCGAGCACAGGCTCC
ATCAGAGCTACTTCGAGCACAACTAGT
ATCAGAGCTACTTCGAGCAGTTGTTCT
ATCAGAGCTACTTCGAGCAATTACCGG
ATCAGAGCTACTTCGAGCACAAACTTT
ATCAGAGCTACTTCGAGCTCTCGGTTA
ATCAGAGCTACTTCGAGCACTAGACCG
ATCAGAGCTACTTCGAGCACTCATACG
ATCAGAGCTACTTCGAGCATCGAGTCT
ATCAGAGCTACTTCGAGCCATAGGTCA
ATCAGAGCTACTTCGAGCTTAGGCATA
ATCAGAGCTTTGCGTACAAAGCCTTCT
ATCAGAGCTTTGCGTACAATCATTCTG
ATCAGAGCTTTGCGTACACACAAGTAT
ATCAGAGCTTTGCGTACAACACCTTAG
ATCAGAGCTTTGCGTACAGAACGACAA
ATCAGAGCTTTGCGTACAAGTCTGTAC
ATCAGAGCTTTGCGTACAAAATTACAG
ATCAGAGCTTTGCGTACAGGCTACAGA
ATCAGAGCTTTGCGTACAAATGTATCG
ATCAGAGCTTTGCGTACACAAGTAGAA
ATCAGAGCTTTGCGTACAGATCTCTTA
ATCAGAGCTTTGCGTACAAACAACGCG
ATCAGAGCTTTGCGTACAGGTGAGTTA
ATCAGAGCTTTGCGTACACAGGGAGGG
ATCAGAGCTTTGCGTACATCCGTCTTA
ATCAGAGCTTTGCGTACATGCATAGTA
ATCAGAGCTTTGCGTACAACTTACGAT
ATCAGAGCTTTGCGTACATGTATGCGA
ATCAGAGCTTTGCGTACAGCTCCTTGA
ATCAGAGCTTTGCGTACAGGCACAACA
ATCAGAGCTTTGCGTACACTCAAGACA
ATCAGAGCTTTGCGTACAACGCTGTTG
ATCAGAGCTTTGCGTACAATATTGTAA
ATCAGAGCTTTGCGTACAAAGTTTACG
ATCAGAGCTTTGCGTACACAGCCTGGC
ATCAGAGCTTTGCGTACACTATTAGCC
ATCAGAGCTTTGCGTACACAAACGTGG
ATCAGAGCTTTGCGTACAAAAGTCATT
ATCAGAGCTTTGCGTACAGTCTTGGCA
ATCAGAGCTTTGCGTACAGATCAGCGA
ATCAGAGCTTTGCGTACAACATTCGGC
ATCAGAGCTTTGCGTACAAGTAATTAG
ATCAGAGCTTTGCGTACATGAAGCCAA
ATCAGAGCTTTGCGTACATCTACGACA
ATCAGAGCTTTGCGTACACATAACGTT
ATCAGAGCTTTGCGTACAATGGGACTC
ATCAGAGCTTTGCGTACAGATAGAGGA
ATCAGAGCTTTGCGTACACTACATGCG
ATCAGAGCTTTGCGTACACAACGATCT
ATCAGAGCTTTGCGTACAGTTAGCCTA
ATCAGAGCTTTGCGTACAAGTTGCATC
ATCAGAGCTTTGCGTACAAAGGGAACT
ATCAGAGCTTTGCGTACAACTACATAT
ATCAGAGCTTTGCGTACACTAAGCTTC
ATCAGAGCTTTGCGTACAACGAACCAG
ATCAGAGCTTTGCGTACATACTTCGGA
ATCAGAGCTTTGCGTACAAACATCCAT
ATCAGAGCTTTGCGTACAAGCCTGGTT
ATCAGAGCTTTGCGTACACAAGTTTCC
ATCAGAGCTTTGCGTACACAGGCATTT
ATCAGAGCTTTGCGTACAACGTGGGAG
ATCAGAGCTTTGCGTACATCTCACGGA
ATCAGAGCTTTGCGTACAGCAACATTA
ATCAGAGCTTTGCGTACAATGGTCCGT
ATCAGAGCTTTGCGTACACTATCATGA
ATCAGAGCTTTGCGTACACAATACAAG
ATCAGAGCTTTGCGTACAAAAGAGGCC
ATCAGAGCTTTGCGTACAGTAGAAGCA
ATCAGAGCTTTGCGTACAGCTATGGAA
ATCAGAGCTTTGCGTACAACTCCAGGG
ATCAGAGCTTTGCGTACAACAAGTGCA
ATCAGAGCTTTGCGTACAGATGGTCCA
ATCAGAGCTTTGCGTACATCCTCAATA
ATCAGAGCTTTGCGTACAAATAAACAA
ATCAGAGCTTTGCGTACACTGTACGGA
ATCAGAGCTTTGCGTACACTAGATAGA
ATCAGAGCTTTGCGTACAAGCTATGTG
ATCAGAGCTTTGCGTACAAAATGGAGG
ATCAGAGCTTTGCGTACAAGCCGCAAG
ATCAGAGCTTTGCGTACAACAGTAAAC
ATCAGAGCTTTGCGTACAAACGTGTGA
ATCAGAGCTTTGCGTACAACTGAATTC
ATCAGAGCTTTGCGTACAAAGGGTCAG
ATCAGAGCTTTGCGTACATGTCTATCA
ATCAGAGCTTTGCGTACATCAGATTCA
ATCAGAGCTTTGCGTACACACGATCCG
ATCAGAGCTTTGCGTACAAACAGAAAC
ATCAGAGCTTTGCGTACACATGAATGA
ATCAGAGCTTTGCGTACACGTACTACG
ATCAGAGCTTTGCGTACATTCAGCTCA
ATCAGAGCTTTGCGTACAAAGGCCGCA
ATCAGAGCTTTGCGTACAGGTTGGACA
ATCAGAGCTTTGCGTACACGTCTAGGT
ATCAGAGCTTTGCGTACAAATTCGGCG
ATCAGAGCTTTGCGTACACAACCTCCA
ATCAGAGCTTTGCGTACACAATAGGGT
ATCAGAGCTTTGCGTACAACAGGCTCC
ATCAGAGCTTTGCGTACAACAACTAGT
ATCAGAGCTTTGCGTACAAGTTGTTCT
ATCAGAGCTTTGCGTACAAATTACCGG
ATCAGAGCTTTGCGTACAACAAACTTT
ATCAGAGCTTTGCGTACATCTCGGTTA
ATCAGAGCTTTGCGTACAACTAGACCG
ATCAGAGCTTTGCGTACAACTCATACG
ATCAGAGCTTTGCGTACAATCGAGTCT
ATCAGAGCTTTGCGTACACATAGGTCA
ATCAGAGCTTTGCGTACATTAGGCATA
ATCAGAGCTCAGTGCCCGAAGCCTTCT
ATCAGAGCTCAGTGCCCGATCATTCTG
ATCAGAGCTCAGTGCCCGCACAAGTAT
ATCAGAGCTCAGTGCCCGACACCTTAG
ATCAGAGCTCAGTGCCCGGAACGACAA
ATCAGAGCTCAGTGCCCGAGTCTGTAC
ATCAGAGCTCAGTGCCCGAAATTACAG
ATCAGAGCTCAGTGCCCGGGCTACAGA
ATCAGAGCTCAGTGCCCGAATGTATCG
ATCAGAGCTCAGTGCCCGCAAGTAGAA
ATCAGAGCTCAGTGCCCGGATCTCTTA
ATCAGAGCTCAGTGCCCGAACAACGCG
ATCAGAGCTCAGTGCCCGGGTGAGTTA
ATCAGAGCTCAGTGCCCGCAGGGAGGG
ATCAGAGCTCAGTGCCCGTCCGTCTTA
ATCAGAGCTCAGTGCCCGTGCATAGTA
ATCAGAGCTCAGTGCCCGACTTACGAT
ATCAGAGCTCAGTGCCCGTGTATGCGA
ATCAGAGCTCAGTGCCCGGCTCCTTGA
ATCAGAGCTCAGTGCCCGGGCACAACA
ATCAGAGCTCAGTGCCCGCTCAAGACA
ATCAGAGCTCAGTGCCCGACGCTGTTG
ATCAGAGCTCAGTGCCCGATATTGTAA
ATCAGAGCTCAGTGCCCGAAGTTTACG
ATCAGAGCTCAGTGCCCGCAGCCTGGC
ATCAGAGCTCAGTGCCCGCTATTAGCC
ATCAGAGCTCAGTGCCCGCAAACGTGG
ATCAGAGCTCAGTGCCCGAAAGTCATT
ATCAGAGCTCAGTGCCCGGTCTTGGCA
ATCAGAGCTCAGTGCCCGGATCAGCGA
ATCAGAGCTCAGTGCCCGACATTCGGC
ATCAGAGCTCAGTGCCCGAGTAATTAG
ATCAGAGCTCAGTGCCCGTGAAGCCAA
ATCAGAGCTCAGTGCCCGTCTACGACA
ATCAGAGCTCAGTGCCCGCATAACGTT
ATCAGAGCTCAGTGCCCGATGGGACTC
ATCAGAGCTCAGTGCCCGGATAGAGGA
ATCAGAGCTCAGTGCCCGCTACATGCG
ATCAGAGCTCAGTGCCCGCAACGATCT
ATCAGAGCTCAGTGCCCGGTTAGCCTA
ATCAGAGCTCAGTGCCCGAGTTGCATC
ATCAGAGCTCAGTGCCCGAAGGGAACT
ATCAGAGCTCAGTGCCCGACTACATAT
ATCAGAGCTCAGTGCCCGCTAAGCTTC
ATCAGAGCTCAGTGCCCGACGAACCAG
ATCAGAGCTCAGTGCCCGTACTTCGGA
ATCAGAGCTCAGTGCCCGAACATCCAT
ATCAGAGCTCAGTGCCCGAGCCTGGTT
ATCAGAGCTCAGTGCCCGCAAGTTTCC
ATCAGAGCTCAGTGCCCGCAGGCATTT
ATCAGAGCTCAGTGCCCGACGTGGGAG
ATCAGAGCTCAGTGCCCGTCTCACGGA
ATCAGAGCTCAGTGCCCGGCAACATTA
ATCAGAGCTCAGTGCCCGATGGTCCGT
ATCAGAGCTCAGTGCCCGCTATCATGA
ATCAGAGCTCAGTGCCCGCAATACAAG
ATCAGAGCTCAGTGCCCGAAAGAGGCC
ATCAGAGCTCAGTGCCCGGTAGAAGCA
ATCAGAGCTCAGTGCCCGGCTATGGAA
ATCAGAGCTCAGTGCCCGACTCCAGGG
ATCAGAGCTCAGTGCCCGACAAGTGCA
ATCAGAGCTCAGTGCCCGGATGGTCCA
ATCAGAGCTCAGTGCCCGTCCTCAATA
ATCAGAGCTCAGTGCCCGAATAAACAA
ATCAGAGCTCAGTGCCCGCTGTACGGA
ATCAGAGCTCAGTGCCCGCTAGATAGA
ATCAGAGCTCAGTGCCCGAGCTATGTG
ATCAGAGCTCAGTGCCCGAAATGGAGG
ATCAGAGCTCAGTGCCCGAGCCGCAAG
ATCAGAGCTCAGTGCCCGACAGTAAAC
ATCAGAGCTCAGTGCCCGAACGTGTGA
ATCAGAGCTCAGTGCCCGACTGAATTC
ATCAGAGCTCAGTGCCCGAAGGGTCAG
ATCAGAGCTCAGTGCCCGTGTCTATCA
ATCAGAGCTCAGTGCCCGTCAGATTCA
ATCAGAGCTCAGTGCCCGCACGATCCG
ATCAGAGCTCAGTGCCCGAACAGAAAC
ATCAGAGCTCAGTGCCCGCATGAATGA
ATCAGAGCTCAGTGCCCGCGTACTACG
ATCAGAGCTCAGTGCCCGTTCAGCTCA
ATCAGAGCTCAGTGCCCGAAGGCCGCA
ATCAGAGCTCAGTGCCCGGGTTGGACA
ATCAGAGCTCAGTGCCCGCGTCTAGGT
ATCAGAGCTCAGTGCCCGAATTCGGCG
ATCAGAGCTCAGTGCCCGCAACCTCCA
ATCAGAGCTCAGTGCCCGCAATAGGGT
ATCAGAGCTCAGTGCCCGACAGGCTCC
ATCAGAGCTCAGTGCCCGACAACTAGT
ATCAGAGCTCAGTGCCCGAGTTGTTCT
ATCAGAGCTCAGTGCCCGAATTACCGG
ATCAGAGCTCAGTGCCCGACAAACTTT
ATCAGAGCTCAGTGCCCGTCTCGGTTA
ATCAGAGCTCAGTGCCCGACTAGACCG
ATCAGAGCTCAGTGCCCGACTCATACG
ATCAGAGCTCAGTGCCCGATCGAGTCT
ATCAGAGCTCAGTGCCCGCATAGGTCA
ATCAGAGCTCAGTGCCCGTTAGGCATA
ATCAGAGCTGACACTTAAAAGCCTTCT
ATCAGAGCTGACACTTAAATCATTCTG
ATCAGAGCTGACACTTAACACAAGTAT
ATCAGAGCTGACACTTAAACACCTTAG
ATCAGAGCTGACACTTAAGAACGACAA
ATCAGAGCTGACACTTAAAGTCTGTAC
ATCAGAGCTGACACTTAAAAATTACAG
ATCAGAGCTGACACTTAAGGCTACAGA
ATCAGAGCTGACACTTAAAATGTATCG
ATCAGAGCTGACACTTAACAAGTAGAA
ATCAGAGCTGACACTTAAGATCTCTTA
ATCAGAGCTGACACTTAAAACAACGCG
ATCAGAGCTGACACTTAAGGTGAGTTA
ATCAGAGCTGACACTTAACAGGGAGGG
ATCAGAGCTGACACTTAATCCGTCTTA
ATCAGAGCTGACACTTAATGCATAGTA
ATCAGAGCTGACACTTAAACTTACGAT
ATCAGAGCTGACACTTAATGTATGCGA
ATCAGAGCTGACACTTAAGCTCCTTGA
ATCAGAGCTGACACTTAAGGCACAACA
ATCAGAGCTGACACTTAACTCAAGACA
ATCAGAGCTGACACTTAAACGCTGTTG
ATCAGAGCTGACACTTAAATATTGTAA
ATCAGAGCTGACACTTAAAAGTTTACG
ATCAGAGCTGACACTTAACAGCCTGGC
ATCAGAGCTGACACTTAACTATTAGCC
ATCAGAGCTGACACTTAACAAACGTGG
ATCAGAGCTGACACTTAAAAAGTCATT
ATCAGAGCTGACACTTAAGTCTTGGCA
ATCAGAGCTGACACTTAAGATCAGCGA
ATCAGAGCTGACACTTAAACATTCGGC
ATCAGAGCTGACACTTAAAGTAATTAG
ATCAGAGCTGACACTTAATGAAGCCAA
ATCAGAGCTGACACTTAATCTACGACA
ATCAGAGCTGACACTTAACATAACGTT
ATCAGAGCTGACACTTAAATGGGACTC
ATCAGAGCTGACACTTAAGATAGAGGA
ATCAGAGCTGACACTTAACTACATGCG
ATCAGAGCTGACACTTAACAACGATCT
ATCAGAGCTGACACTTAAGTTAGCCTA
ATCAGAGCTGACACTTAAAGTTGCATC
ATCAGAGCTGACACTTAAAAGGGAACT
ATCAGAGCTGACACTTAAACTACATAT
ATCAGAGCTGACACTTAACTAAGCTTC
ATCAGAGCTGACACTTAAACGAACCAG
ATCAGAGCTGACACTTAATACTTCGGA
ATCAGAGCTGACACTTAAAACATCCAT
ATCAGAGCTGACACTTAAAGCCTGGTT
ATCAGAGCTGACACTTAACAAGTTTCC
ATCAGAGCTGACACTTAACAGGCATTT
ATCAGAGCTGACACTTAAACGTGGGAG
ATCAGAGCTGACACTTAATCTCACGGA
ATCAGAGCTGACACTTAAGCAACATTA
ATCAGAGCTGACACTTAAATGGTCCGT
ATCAGAGCTGACACTTAACTATCATGA
ATCAGAGCTGACACTTAACAATACAAG
ATCAGAGCTGACACTTAAAAAGAGGCC
ATCAGAGCTGACACTTAAGTAGAAGCA
ATCAGAGCTGACACTTAAGCTATGGAA
ATCAGAGCTGACACTTAAACTCCAGGG
ATCAGAGCTGACACTTAAACAAGTGCA
ATCAGAGCTGACACTTAAGATGGTCCA
ATCAGAGCTGACACTTAATCCTCAATA
ATCAGAGCTGACACTTAAAATAAACAA
ATCAGAGCTGACACTTAACTGTACGGA
ATCAGAGCTGACACTTAACTAGATAGA
ATCAGAGCTGACACTTAAAGCTATGTG
ATCAGAGCTGACACTTAAAAATGGAGG
ATCAGAGCTGACACTTAAAGCCGCAAG
ATCAGAGCTGACACTTAAACAGTAAAC
ATCAGAGCTGACACTTAAAACGTGTGA
ATCAGAGCTGACACTTAAACTGAATTC
ATCAGAGCTGACACTTAAAAGGGTCAG
ATCAGAGCTGACACTTAATGTCTATCA
ATCAGAGCTGACACTTAATCAGATTCA
ATCAGAGCTGACACTTAACACGATCCG
ATCAGAGCTGACACTTAAAACAGAAAC
ATCAGAGCTGACACTTAACATGAATGA
ATCAGAGCTGACACTTAACGTACTACG
ATCAGAGCTGACACTTAATTCAGCTCA
ATCAGAGCTGACACTTAAAAGGCCGCA
ATCAGAGCTGACACTTAAGGTTGGACA
ATCAGAGCTGACACTTAACGTCTAGGT
ATCAGAGCTGACACTTAAAATTCGGCG
ATCAGAGCTGACACTTAACAACCTCCA
ATCAGAGCTGACACTTAACAATAGGGT
ATCAGAGCTGACACTTAAACAGGCTCC
ATCAGAGCTGACACTTAAACAACTAGT
ATCAGAGCTGACACTTAAAGTTGTTCT
ATCAGAGCTGACACTTAAAATTACCGG
ATCAGAGCTGACACTTAAACAAACTTT
ATCAGAGCTGACACTTAATCTCGGTTA
ATCAGAGCTGACACTTAAACTAGACCG
ATCAGAGCTGACACTTAAACTCATACG
ATCAGAGCTGACACTTAAATCGAGTCT
ATCAGAGCTGACACTTAACATAGGTCA
ATCAGAGCTGACACTTAATTAGGCATA
ATCAGAGCTAGGAGGCGCAAGCCTTCT
ATCAGAGCTAGGAGGCGCATCATTCTG
ATCAGAGCTAGGAGGCGCCACAAGTAT
ATCAGAGCTAGGAGGCGCACACCTTAG
ATCAGAGCTAGGAGGCGCGAACGACAA
ATCAGAGCTAGGAGGCGCAGTCTGTAC
ATCAGAGCTAGGAGGCGCAAATTACAG
ATCAGAGCTAGGAGGCGCGGCTACAGA
ATCAGAGCTAGGAGGCGCAATGTATCG
ATCAGAGCTAGGAGGCGCCAAGTAGAA
ATCAGAGCTAGGAGGCGCGATCTCTTA
ATCAGAGCTAGGAGGCGCAACAACGCG
ATCAGAGCTAGGAGGCGCGGTGAGTTA
ATCAGAGCTAGGAGGCGCCAGGGAGGG
ATCAGAGCTAGGAGGCGCTCCGTCTTA
ATCAGAGCTAGGAGGCGCTGCATAGTA
ATCAGAGCTAGGAGGCGCACTTACGAT
ATCAGAGCTAGGAGGCGCTGTATGCGA
ATCAGAGCTAGGAGGCGCGCTCCTTGA
ATCAGAGCTAGGAGGCGCGGCACAACA
ATCAGAGCTAGGAGGCGCCTCAAGACA
ATCAGAGCTAGGAGGCGCACGCTGTTG
ATCAGAGCTAGGAGGCGCATATTGTAA
ATCAGAGCTAGGAGGCGCAAGTTTACG
ATCAGAGCTAGGAGGCGCCAGCCTGGC
ATCAGAGCTAGGAGGCGCCTATTAGCC
ATCAGAGCTAGGAGGCGCCAAACGTGG
ATCAGAGCTAGGAGGCGCAAAGTCATT
ATCAGAGCTAGGAGGCGCGTCTTGGCA
ATCAGAGCTAGGAGGCGCGATCAGCGA
ATCAGAGCTAGGAGGCGCACATTCGGC
ATCAGAGCTAGGAGGCGCAGTAATTAG
ATCAGAGCTAGGAGGCGCTGAAGCCAA
ATCAGAGCTAGGAGGCGCTCTACGACA
ATCAGAGCTAGGAGGCGCCATAACGTT
ATCAGAGCTAGGAGGCGCATGGGACTC
ATCAGAGCTAGGAGGCGCGATAGAGGA
ATCAGAGCTAGGAGGCGCCTACATGCG
ATCAGAGCTAGGAGGCGCCAACGATCT
ATCAGAGCTAGGAGGCGCGTTAGCCTA
ATCAGAGCTAGGAGGCGCAGTTGCATC
ATCAGAGCTAGGAGGCGCAAGGGAACT
ATCAGAGCTAGGAGGCGCACTACATAT
ATCAGAGCTAGGAGGCGCCTAAGCTTC
ATCAGAGCTAGGAGGCGCACGAACCAG
ATCAGAGCTAGGAGGCGCTACTTCGGA
ATCAGAGCTAGGAGGCGCAACATCCAT
ATCAGAGCTAGGAGGCGCAGCCTGGTT
ATCAGAGCTAGGAGGCGCCAAGTTTCC
ATCAGAGCTAGGAGGCGCCAGGCATTT
ATCAGAGCTAGGAGGCGCACGTGGGAG
ATCAGAGCTAGGAGGCGCTCTCACGGA
ATCAGAGCTAGGAGGCGCGCAACATTA
ATCAGAGCTAGGAGGCGCATGGTCCGT
ATCAGAGCTAGGAGGCGCCTATCATGA
ATCAGAGCTAGGAGGCGCCAATACAAG
ATCAGAGCTAGGAGGCGCAAAGAGGCC
ATCAGAGCTAGGAGGCGCGTAGAAGCA
ATCAGAGCTAGGAGGCGCGCTATGGAA
ATCAGAGCTAGGAGGCGCACTCCAGGG
ATCAGAGCTAGGAGGCGCACAAGTGCA
ATCAGAGCTAGGAGGCGCGATGGTCCA
ATCAGAGCTAGGAGGCGCTCCTCAATA
ATCAGAGCTAGGAGGCGCAATAAACAA
ATCAGAGCTAGGAGGCGCCTGTACGGA
ATCAGAGCTAGGAGGCGCCTAGATAGA
ATCAGAGCTAGGAGGCGCAGCTATGTG
ATCAGAGCTAGGAGGCGCAAATGGAGG
ATCAGAGCTAGGAGGCGCAGCCGCAAG
ATCAGAGCTAGGAGGCGCACAGTAAAC
ATCAGAGCTAGGAGGCGCAACGTGTGA
ATCAGAGCTAGGAGGCGCACTGAATTC
ATCAGAGCTAGGAGGCGCAAGGGTCAG
ATCAGAGCTAGGAGGCGCTGTCTATCA
ATCAGAGCTAGGAGGCGCTCAGATTCA
ATCAGAGCTAGGAGGCGCCACGATCCG
ATCAGAGCTAGGAGGCGCAACAGAAAC
ATCAGAGCTAGGAGGCGCCATGAATGA
ATCAGAGCTAGGAGGCGCCGTACTACG
ATCAGAGCTAGGAGGCGCTTCAGCTCA
ATCAGAGCTAGGAGGCGCAAGGCCGCA
ATCAGAGCTAGGAGGCGCGGTTGGACA
ATCAGAGCTAGGAGGCGCCGTCTAGGT
ATCAGAGCTAGGAGGCGCAATTCGGCG
ATCAGAGCTAGGAGGCGCCAACCTCCA
ATCAGAGCTAGGAGGCGCCAATAGGGT
ATCAGAGCTAGGAGGCGCACAGGCTCC
ATCAGAGCTAGGAGGCGCACAACTAGT
ATCAGAGCTAGGAGGCGCAGTTGTTCT
ATCAGAGCTAGGAGGCGCAATTACCGG
ATCAGAGCTAGGAGGCGCACAAACTTT
ATCAGAGCTAGGAGGCGCTCTCGGTTA
ATCAGAGCTAGGAGGCGCACTAGACCG
ATCAGAGCTAGGAGGCGCACTCATACG
ATCAGAGCTAGGAGGCGCATCGAGTCT
ATCAGAGCTAGGAGGCGCCATAGGTCA
ATCAGAGCTAGGAGGCGCTTAGGCATA
ATCAGAGCTGCCTGTTCAAAGCCTTCT
ATCAGAGCTGCCTGTTCAATCATTCTG
ATCAGAGCTGCCTGTTCACACAAGTAT
ATCAGAGCTGCCTGTTCAACACCTTAG
ATCAGAGCTGCCTGTTCAGAACGACAA
ATCAGAGCTGCCTGTTCAAGTCTGTAC
ATCAGAGCTGCCTGTTCAAAATTACAG
ATCAGAGCTGCCTGTTCAGGCTACAGA
ATCAGAGCTGCCTGTTCAAATGTATCG
ATCAGAGCTGCCTGTTCACAAGTAGAA
ATCAGAGCTGCCTGTTCAGATCTCTTA
ATCAGAGCTGCCTGTTCAAACAACGCG
ATCAGAGCTGCCTGTTCAGGTGAGTTA
ATCAGAGCTGCCTGTTCACAGGGAGGG
ATCAGAGCTGCCTGTTCATCCGTCTTA
ATCAGAGCTGCCTGTTCATGCATAGTA
ATCAGAGCTGCCTGTTCAACTTACGAT
ATCAGAGCTGCCTGTTCATGTATGCGA
ATCAGAGCTGCCTGTTCAGCTCCTTGA
ATCAGAGCTGCCTGTTCAGGCACAACA
ATCAGAGCTGCCTGTTCACTCAAGACA
ATCAGAGCTGCCTGTTCAACGCTGTTG
ATCAGAGCTGCCTGTTCAATATTGTAA
ATCAGAGCTGCCTGTTCAAAGTTTACG
ATCAGAGCTGCCTGTTCACAGCCTGGC
ATCAGAGCTGCCTGTTCACTATTAGCC
ATCAGAGCTGCCTGTTCACAAACGTGG
ATCAGAGCTGCCTGTTCAAAAGTCATT
ATCAGAGCTGCCTGTTCAGTCTTGGCA
ATCAGAGCTGCCTGTTCAGATCAGCGA
ATCAGAGCTGCCTGTTCAACATTCGGC
ATCAGAGCTGCCTGTTCAAGTAATTAG
ATCAGAGCTGCCTGTTCATGAAGCCAA
ATCAGAGCTGCCTGTTCATCTACGACA
ATCAGAGCTGCCTGTTCACATAACGTT
ATCAGAGCTGCCTGTTCAATGGGACTC
ATCAGAGCTGCCTGTTCAGATAGAGGA
ATCAGAGCTGCCTGTTCACTACATGCG
ATCAGAGCTGCCTGTTCACAACGATCT
ATCAGAGCTGCCTGTTCAGTTAGCCTA
ATCAGAGCTGCCTGTTCAAGTTGCATC
ATCAGAGCTGCCTGTTCAAAGGGAACT
ATCAGAGCTGCCTGTTCAACTACATAT
ATCAGAGCTGCCTGTTCACTAAGCTTC
ATCAGAGCTGCCTGTTCAACGAACCAG
ATCAGAGCTGCCTGTTCATACTTCGGA
ATCAGAGCTGCCTGTTCAAACATCCAT
ATCAGAGCTGCCTGTTCAAGCCTGGTT
ATCAGAGCTGCCTGTTCACAAGTTTCC
ATCAGAGCTGCCTGTTCACAGGCATTT
ATCAGAGCTGCCTGTTCAACGTGGGAG
ATCAGAGCTGCCTGTTCATCTCACGGA
ATCAGAGCTGCCTGTTCAGCAACATTA
ATCAGAGCTGCCTGTTCAATGGTCCGT
ATCAGAGCTGCCTGTTCACTATCATGA
ATCAGAGCTGCCTGTTCACAATACAAG
ATCAGAGCTGCCTGTTCAAAAGAGGCC
ATCAGAGCTGCCTGTTCAGTAGAAGCA
ATCAGAGCTGCCTGTTCAGCTATGGAA
ATCAGAGCTGCCTGTTCAACTCCAGGG
ATCAGAGCTGCCTGTTCAACAAGTGCA
ATCAGAGCTGCCTGTTCAGATGGTCCA
ATCAGAGCTGCCTGTTCATCCTCAATA
ATCAGAGCTGCCTGTTCAAATAAACAA
ATCAGAGCTGCCTGTTCACTGTACGGA
ATCAGAGCTGCCTGTTCACTAGATAGA
ATCAGAGCTGCCTGTTCAAGCTATGTG
ATCAGAGCTGCCTGTTCAAAATGGAGG
ATCAGAGCTGCCTGTTCAAGCCGCAAG
ATCAGAGCTGCCTGTTCAACAGTAAAC
ATCAGAGCTGCCTGTTCAAACGTGTGA
ATCAGAGCTGCCTGTTCAACTGAATTC
ATCAGAGCTGCCTGTTCAAAGGGTCAG
ATCAGAGCTGCCTGTTCATGTCTATCA
ATCAGAGCTGCCTGTTCATCAGATTCA
ATCAGAGCTGCCTGTTCACACGATCCG
ATCAGAGCTGCCTGTTCAAACAGAAAC
ATCAGAGCTGCCTGTTCACATGAATGA
ATCAGAGCTGCCTGTTCACGTACTACG
ATCAGAGCTGCCTGTTCATTCAGCTCA
ATCAGAGCTGCCTGTTCAAAGGCCGCA
ATCAGAGCTGCCTGTTCAGGTTGGACA
ATCAGAGCTGCCTGTTCACGTCTAGGT
ATCAGAGCTGCCTGTTCAAATTCGGCG
ATCAGAGCTGCCTGTTCACAACCTCCA
ATCAGAGCTGCCTGTTCACAATAGGGT
ATCAGAGCTGCCTGTTCAACAGGCTCC
ATCAGAGCTGCCTGTTCAACAACTAGT
ATCAGAGCTGCCTGTTCAAGTTGTTCT
ATCAGAGCTGCCTGTTCAAATTACCGG
ATCAGAGCTGCCTGTTCAACAAACTTT
ATCAGAGCTGCCTGTTCATCTCGGTTA
ATCAGAGCTGCCTGTTCAACTAGACCG
ATCAGAGCTGCCTGTTCAACTCATACG
ATCAGAGCTGCCTGTTCAATCGAGTCT
ATCAGAGCTGCCTGTTCACATAGGTCA
ATCAGAGCTGCCTGTTCATTAGGCATA
ATCAGAGCTGTACATCTAAAGCCTTCT
ATCAGAGCTGTACATCTAATCATTCTG
ATCAGAGCTGTACATCTACACAAGTAT
ATCAGAGCTGTACATCTAACACCTTAG
ATCAGAGCTGTACATCTAGAACGACAA
ATCAGAGCTGTACATCTAAGTCTGTAC
ATCAGAGCTGTACATCTAAAATTACAG
ATCAGAGCTGTACATCTAGGCTACAGA
ATCAGAGCTGTACATCTAAATGTATCG
ATCAGAGCTGTACATCTACAAGTAGAA
ATCAGAGCTGTACATCTAGATCTCTTA
ATCAGAGCTGTACATCTAAACAACGCG
ATCAGAGCTGTACATCTAGGTGAGTTA
ATCAGAGCTGTACATCTACAGGGAGGG
ATCAGAGCTGTACATCTATCCGTCTTA
ATCAGAGCTGTACATCTATGCATAGTA
ATCAGAGCTGTACATCTAACTTACGAT
ATCAGAGCTGTACATCTATGTATGCGA
ATCAGAGCTGTACATCTAGCTCCTTGA
ATCAGAGCTGTACATCTAGGCACAACA
ATCAGAGCTGTACATCTACTCAAGACA
ATCAGAGCTGTACATCTAACGCTGTTG
ATCAGAGCTGTACATCTAATATTGTAA
ATCAGAGCTGTACATCTAAAGTTTACG
ATCAGAGCTGTACATCTACAGCCTGGC
ATCAGAGCTGTACATCTACTATTAGCC
ATCAGAGCTGTACATCTACAAACGTGG
ATCAGAGCTGTACATCTAAAAGTCATT
ATCAGAGCTGTACATCTAGTCTTGGCA
ATCAGAGCTGTACATCTAGATCAGCGA
ATCAGAGCTGTACATCTAACATTCGGC
ATCAGAGCTGTACATCTAAGTAATTAG
ATCAGAGCTGTACATCTATGAAGCCAA
ATCAGAGCTGTACATCTATCTACGACA
ATCAGAGCTGTACATCTACATAACGTT
ATCAGAGCTGTACATCTAATGGGACTC
ATCAGAGCTGTACATCTAGATAGAGGA
ATCAGAGCTGTACATCTACTACATGCG
ATCAGAGCTGTACATCTACAACGATCT
ATCAGAGCTGTACATCTAGTTAGCCTA
ATCAGAGCTGTACATCTAAGTTGCATC
ATCAGAGCTGTACATCTAAAGGGAACT
ATCAGAGCTGTACATCTAACTACATAT
ATCAGAGCTGTACATCTACTAAGCTTC
ATCAGAGCTGTACATCTAACGAACCAG
ATCAGAGCTGTACATCTATACTTCGGA
ATCAGAGCTGTACATCTAAACATCCAT
ATCAGAGCTGTACATCTAAGCCTGGTT
ATCAGAGCTGTACATCTACAAGTTTCC
ATCAGAGCTGTACATCTACAGGCATTT
ATCAGAGCTGTACATCTAACGTGGGAG
ATCAGAGCTGTACATCTATCTCACGGA
ATCAGAGCTGTACATCTAGCAACATTA
ATCAGAGCTGTACATCTAATGGTCCGT
ATCAGAGCTGTACATCTACTATCATGA
ATCAGAGCTGTACATCTACAATACAAG
ATCAGAGCTGTACATCTAAAAGAGGCC
ATCAGAGCTGTACATCTAGTAGAAGCA
ATCAGAGCTGTACATCTAGCTATGGAA
ATCAGAGCTGTACATCTAACTCCAGGG
ATCAGAGCTGTACATCTAACAAGTGCA
ATCAGAGCTGTACATCTAGATGGTCCA
ATCAGAGCTGTACATCTATCCTCAATA
ATCAGAGCTGTACATCTAAATAAACAA
ATCAGAGCTGTACATCTACTGTACGGA
ATCAGAGCTGTACATCTACTAGATAGA
ATCAGAGCTGTACATCTAAGCTATGTG
ATCAGAGCTGTACATCTAAAATGGAGG
ATCAGAGCTGTACATCTAAGCCGCAAG
ATCAGAGCTGTACATCTAACAGTAAAC
ATCAGAGCTGTACATCTAAACGTGTGA
ATCAGAGCTGTACATCTAACTGAATTC
ATCAGAGCTGTACATCTAAAGGGTCAG
ATCAGAGCTGTACATCTATGTCTATCA
ATCAGAGCTGTACATCTATCAGATTCA
ATCAGAGCTGTACATCTACACGATCCG
ATCAGAGCTGTACATCTAAACAGAAAC
ATCAGAGCTGTACATCTACATGAATGA
ATCAGAGCTGTACATCTACGTACTACG
ATCAGAGCTGTACATCTATTCAGCTCA
ATCAGAGCTGTACATCTAAAGGCCGCA
ATCAGAGCTGTACATCTAGGTTGGACA
ATCAGAGCTGTACATCTACGTCTAGGT
ATCAGAGCTGTACATCTAAATTCGGCG
ATCAGAGCTGTACATCTACAACCTCCA
ATCAGAGCTGTACATCTACAATAGGGT
ATCAGAGCTGTACATCTAACAGGCTCC
ATCAGAGCTGTACATCTAACAACTAGT
ATCAGAGCTGTACATCTAAGTTGTTCT
ATCAGAGCTGTACATCTAAATTACCGG
ATCAGAGCTGTACATCTAACAAACTTT
ATCAGAGCTGTACATCTATCTCGGTTA
ATCAGAGCTGTACATCTAACTAGACCG
ATCAGAGCTGTACATCTAACTCATACG
ATCAGAGCTGTACATCTAATCGAGTCT
ATCAGAGCTGTACATCTACATAGGTCA
ATCAGAGCTGTACATCTATTAGGCATA
ATCAGAGCTAATCAGTTTAAGCCTTCT
ATCAGAGCTAATCAGTTTATCATTCTG
ATCAGAGCTAATCAGTTTCACAAGTAT
ATCAGAGCTAATCAGTTTACACCTTAG
ATCAGAGCTAATCAGTTTGAACGACAA
ATCAGAGCTAATCAGTTTAGTCTGTAC
ATCAGAGCTAATCAGTTTAAATTACAG
ATCAGAGCTAATCAGTTTGGCTACAGA
ATCAGAGCTAATCAGTTTAATGTATCG
ATCAGAGCTAATCAGTTTCAAGTAGAA
ATCAGAGCTAATCAGTTTGATCTCTTA
ATCAGAGCTAATCAGTTTAACAACGCG
ATCAGAGCTAATCAGTTTGGTGAGTTA
ATCAGAGCTAATCAGTTTCAGGGAGGG
ATCAGAGCTAATCAGTTTTCCGTCTTA
ATCAGAGCTAATCAGTTTTGCATAGTA
ATCAGAGCTAATCAGTTTACTTACGAT
ATCAGAGCTAATCAGTTTTGTATGCGA
ATCAGAGCTAATCAGTTTGCTCCTTGA
ATCAGAGCTAATCAGTTTGGCACAACA
ATCAGAGCTAATCAGTTTCTCAAGACA
ATCAGAGCTAATCAGTTTACGCTGTTG
ATCAGAGCTAATCAGTTTATATTGTAA
ATCAGAGCTAATCAGTTTAAGTTTACG
ATCAGAGCTAATCAGTTTCAGCCTGGC
ATCAGAGCTAATCAGTTTCTATTAGCC
ATCAGAGCTAATCAGTTTCAAACGTGG
ATCAGAGCTAATCAGTTTAAAGTCATT
ATCAGAGCTAATCAGTTTGTCTTGGCA
ATCAGAGCTAATCAGTTTGATCAGCGA
ATCAGAGCTAATCAGTTTACATTCGGC
ATCAGAGCTAATCAGTTTAGTAATTAG
ATCAGAGCTAATCAGTTTTGAAGCCAA
ATCAGAGCTAATCAGTTTTCTACGACA
ATCAGAGCTAATCAGTTTCATAACGTT
ATCAGAGCTAATCAGTTTATGGGACTC
ATCAGAGCTAATCAGTTTGATAGAGGA
ATCAGAGCTAATCAGTTTCTACATGCG
ATCAGAGCTAATCAGTTTCAACGATCT
ATCAGAGCTAATCAGTTTGTTAGCCTA
ATCAGAGCTAATCAGTTTAGTTGCATC
ATCAGAGCTAATCAGTTTAAGGGAACT
ATCAGAGCTAATCAGTTTACTACATAT
ATCAGAGCTAATCAGTTTCTAAGCTTC
ATCAGAGCTAATCAGTTTACGAACCAG
ATCAGAGCTAATCAGTTTTACTTCGGA
ATCAGAGCTAATCAGTTTAACATCCAT
ATCAGAGCTAATCAGTTTAGCCTGGTT
ATCAGAGCTAATCAGTTTCAAGTTTCC
ATCAGAGCTAATCAGTTTCAGGCATTT
ATCAGAGCTAATCAGTTTACGTGGGAG
ATCAGAGCTAATCAGTTTTCTCACGGA
ATCAGAGCTAATCAGTTTGCAACATTA
ATCAGAGCTAATCAGTTTATGGTCCGT
ATCAGAGCTAATCAGTTTCTATCATGA
ATCAGAGCTAATCAGTTTCAATACAAG
ATCAGAGCTAATCAGTTTAAAGAGGCC
ATCAGAGCTAATCAGTTTGTAGAAGCA
ATCAGAGCTAATCAGTTTGCTATGGAA
ATCAGAGCTAATCAGTTTACTCCAGGG
ATCAGAGCTAATCAGTTTACAAGTGCA
ATCAGAGCTAATCAGTTTGATGGTCCA
ATCAGAGCTAATCAGTTTTCCTCAATA
ATCAGAGCTAATCAGTTTAATAAACAA
ATCAGAGCTAATCAGTTTCTGTACGGA
ATCAGAGCTAATCAGTTTCTAGATAGA
ATCAGAGCTAATCAGTTTAGCTATGTG
ATCAGAGCTAATCAGTTTAAATGGAGG
ATCAGAGCTAATCAGTTTAGCCGCAAG
ATCAGAGCTAATCAGTTTACAGTAAAC
ATCAGAGCTAATCAGTTTAACGTGTGA
ATCAGAGCTAATCAGTTTACTGAATTC
ATCAGAGCTAATCAGTTTAAGGGTCAG
ATCAGAGCTAATCAGTTTTGTCTATCA
ATCAGAGCTAATCAGTTTTCAGATTCA
ATCAGAGCTAATCAGTTTCACGATCCG
ATCAGAGCTAATCAGTTTAACAGAAAC
ATCAGAGCTAATCAGTTTCATGAATGA
ATCAGAGCTAATCAGTTTCGTACTACG
ATCAGAGCTAATCAGTTTTTCAGCTCA
ATCAGAGCTAATCAGTTTAAGGCCGCA
ATCAGAGCTAATCAGTTTGGTTGGACA
ATCAGAGCTAATCAGTTTCGTCTAGGT
ATCAGAGCTAATCAGTTTAATTCGGCG
ATCAGAGCTAATCAGTTTCAACCTCCA
ATCAGAGCTAATCAGTTTCAATAGGGT
ATCAGAGCTAATCAGTTTACAGGCTCC
ATCAGAGCTAATCAGTTTACAACTAGT
ATCAGAGCTAATCAGTTTAGTTGTTCT
ATCAGAGCTAATCAGTTTAATTACCGG
ATCAGAGCTAATCAGTTTACAAACTTT
ATCAGAGCTAATCAGTTTTCTCGGTTA
ATCAGAGCTAATCAGTTTACTAGACCG
ATCAGAGCTAATCAGTTTACTCATACG
ATCAGAGCTAATCAGTTTATCGAGTCT
ATCAGAGCTAATCAGTTTCATAGGTCA
ATCAGAGCTAATCAGTTTTTAGGCATA
ATCAGAGCTACGATGAATAAGCCTTCT
ATCAGAGCTACGATGAATATCATTCTG
ATCAGAGCTACGATGAATCACAAGTAT
ATCAGAGCTACGATGAATACACCTTAG
ATCAGAGCTACGATGAATGAACGACAA
ATCAGAGCTACGATGAATAGTCTGTAC
ATCAGAGCTACGATGAATAAATTACAG
ATCAGAGCTACGATGAATGGCTACAGA
ATCAGAGCTACGATGAATAATGTATCG
ATCAGAGCTACGATGAATCAAGTAGAA
ATCAGAGCTACGATGAATGATCTCTTA
ATCAGAGCTACGATGAATAACAACGCG
ATCAGAGCTACGATGAATGGTGAGTTA
ATCAGAGCTACGATGAATCAGGGAGGG
ATCAGAGCTACGATGAATTCCGTCTTA
ATCAGAGCTACGATGAATTGCATAGTA
ATCAGAGCTACGATGAATACTTACGAT
ATCAGAGCTACGATGAATTGTATGCGA
ATCAGAGCTACGATGAATGCTCCTTGA
ATCAGAGCTACGATGAATGGCACAACA
ATCAGAGCTACGATGAATCTCAAGACA
ATCAGAGCTACGATGAATACGCTGTTG
ATCAGAGCTACGATGAATATATTGTAA
ATCAGAGCTACGATGAATAAGTTTACG
ATCAGAGCTACGATGAATCAGCCTGGC
ATCAGAGCTACGATGAATCTATTAGCC
ATCAGAGCTACGATGAATCAAACGTGG
ATCAGAGCTACGATGAATAAAGTCATT
ATCAGAGCTACGATGAATGTCTTGGCA
ATCAGAGCTACGATGAATGATCAGCGA
ATCAGAGCTACGATGAATACATTCGGC
ATCAGAGCTACGATGAATAGTAATTAG
ATCAGAGCTACGATGAATTGAAGCCAA
ATCAGAGCTACGATGAATTCTACGACA
ATCAGAGCTACGATGAATCATAACGTT
ATCAGAGCTACGATGAATATGGGACTC
ATCAGAGCTACGATGAATGATAGAGGA
ATCAGAGCTACGATGAATCTACATGCG
ATCAGAGCTACGATGAATCAACGATCT
ATCAGAGCTACGATGAATGTTAGCCTA
ATCAGAGCTACGATGAATAGTTGCATC
ATCAGAGCTACGATGAATAAGGGAACT
ATCAGAGCTACGATGAATACTACATAT
ATCAGAGCTACGATGAATCTAAGCTTC
ATCAGAGCTACGATGAATACGAACCAG
ATCAGAGCTACGATGAATTACTTCGGA
ATCAGAGCTACGATGAATAACATCCAT
ATCAGAGCTACGATGAATAGCCTGGTT
ATCAGAGCTACGATGAATCAAGTTTCC
ATCAGAGCTACGATGAATCAGGCATTT
ATCAGAGCTACGATGAATACGTGGGAG
ATCAGAGCTACGATGAATTCTCACGGA
ATCAGAGCTACGATGAATGCAACATTA
ATCAGAGCTACGATGAATATGGTCCGT
ATCAGAGCTACGATGAATCTATCATGA
ATCAGAGCTACGATGAATCAATACAAG
ATCAGAGCTACGATGAATAAAGAGGCC
ATCAGAGCTACGATGAATGTAGAAGCA
ATCAGAGCTACGATGAATGCTATGGAA
ATCAGAGCTACGATGAATACTCCAGGG
ATCAGAGCTACGATGAATACAAGTGCA
ATCAGAGCTACGATGAATGATGGTCCA
ATCAGAGCTACGATGAATTCCTCAATA
ATCAGAGCTACGATGAATAATAAACAA
ATCAGAGCTACGATGAATCTGTACGGA
ATCAGAGCTACGATGAATCTAGATAGA
ATCAGAGCTACGATGAATAGCTATGTG
ATCAGAGCTACGATGAATAAATGGAGG
ATCAGAGCTACGATGAATAGCCGCAAG
ATCAGAGCTACGATGAATACAGTAAAC
ATCAGAGCTACGATGAATAACGTGTGA
ATCAGAGCTACGATGAATACTGAATTC
ATCAGAGCTACGATGAATAAGGGTCAG
ATCAGAGCTACGATGAATTGTCTATCA
ATCAGAGCTACGATGAATTCAGATTCA
ATCAGAGCTACGATGAATCACGATCCG
ATCAGAGCTACGATGAATAACAGAAAC
ATCAGAGCTACGATGAATCATGAATGA
ATCAGAGCTACGATGAATCGTACTACG
ATCAGAGCTACGATGAATTTCAGCTCA
ATCAGAGCTACGATGAATAAGGCCGCA
ATCAGAGCTACGATGAATGGTTGGACA
ATCAGAGCTACGATGAATCGTCTAGGT
ATCAGAGCTACGATGAATAATTCGGCG
ATCAGAGCTACGATGAATCAACCTCCA
ATCAGAGCTACGATGAATCAATAGGGT
ATCAGAGCTACGATGAATACAGGCTCC
ATCAGAGCTACGATGAATACAACTAGT
ATCAGAGCTACGATGAATAGTTGTTCT
ATCAGAGCTACGATGAATAATTACCGG
ATCAGAGCTACGATGAATACAAACTTT
ATCAGAGCTACGATGAATTCTCGGTTA
ATCAGAGCTACGATGAATACTAGACCG
ATCAGAGCTACGATGAATACTCATACG
ATCAGAGCTACGATGAATATCGAGTCT
ATCAGAGCTACGATGAATCATAGGTCA
ATCAGAGCTACGATGAATTTAGGCATA
ATCAGAGCTTGACAGACAAAGCCTTCT
ATCAGAGCTTGACAGACAATCATTCTG
ATCAGAGCTTGACAGACACACAAGTAT
ATCAGAGCTTGACAGACAACACCTTAG
ATCAGAGCTTGACAGACAGAACGACAA
ATCAGAGCTTGACAGACAAGTCTGTAC
ATCAGAGCTTGACAGACAAAATTACAG
ATCAGAGCTTGACAGACAGGCTACAGA
ATCAGAGCTTGACAGACAAATGTATCG
ATCAGAGCTTGACAGACACAAGTAGAA
ATCAGAGCTTGACAGACAGATCTCTTA
ATCAGAGCTTGACAGACAAACAACGCG
ATCAGAGCTTGACAGACAGGTGAGTTA
ATCAGAGCTTGACAGACACAGGGAGGG
ATCAGAGCTTGACAGACATCCGTCTTA
ATCAGAGCTTGACAGACATGCATAGTA
ATCAGAGCTTGACAGACAACTTACGAT
ATCAGAGCTTGACAGACATGTATGCGA
ATCAGAGCTTGACAGACAGCTCCTTGA
ATCAGAGCTTGACAGACAGGCACAACA
ATCAGAGCTTGACAGACACTCAAGACA
ATCAGAGCTTGACAGACAACGCTGTTG
ATCAGAGCTTGACAGACAATATTGTAA
ATCAGAGCTTGACAGACAAAGTTTACG
ATCAGAGCTTGACAGACACAGCCTGGC
ATCAGAGCTTGACAGACACTATTAGCC
ATCAGAGCTTGACAGACACAAACGTGG
ATCAGAGCTTGACAGACAAAAGTCATT
ATCAGAGCTTGACAGACAGTCTTGGCA
ATCAGAGCTTGACAGACAGATCAGCGA
ATCAGAGCTTGACAGACAACATTCGGC
ATCAGAGCTTGACAGACAAGTAATTAG
ATCAGAGCTTGACAGACATGAAGCCAA
ATCAGAGCTTGACAGACATCTACGACA
ATCAGAGCTTGACAGACACATAACGTT
ATCAGAGCTTGACAGACAATGGGACTC
ATCAGAGCTTGACAGACAGATAGAGGA
ATCAGAGCTTGACAGACACTACATGCG
ATCAGAGCTTGACAGACACAACGATCT
ATCAGAGCTTGACAGACAGTTAGCCTA
ATCAGAGCTTGACAGACAAGTTGCATC
ATCAGAGCTTGACAGACAAAGGGAACT
ATCAGAGCTTGACAGACAACTACATAT
ATCAGAGCTTGACAGACACTAAGCTTC
ATCAGAGCTTGACAGACAACGAACCAG
ATCAGAGCTTGACAGACATACTTCGGA
ATCAGAGCTTGACAGACAAACATCCAT
ATCAGAGCTTGACAGACAAGCCTGGTT
ATCAGAGCTTGACAGACACAAGTTTCC
ATCAGAGCTTGACAGACACAGGCATTT
ATCAGAGCTTGACAGACAACGTGGGAG
ATCAGAGCTTGACAGACATCTCACGGA
ATCAGAGCTTGACAGACAGCAACATTA
ATCAGAGCTTGACAGACAATGGTCCGT
ATCAGAGCTTGACAGACACTATCATGA
ATCAGAGCTTGACAGACACAATACAAG
ATCAGAGCTTGACAGACAAAAGAGGCC
ATCAGAGCTTGACAGACAGTAGAAGCA
ATCAGAGCTTGACAGACAGCTATGGAA
ATCAGAGCTTGACAGACAACTCCAGGG
ATCAGAGCTTGACAGACAACAAGTGCA
ATCAGAGCTTGACAGACAGATGGTCCA
ATCAGAGCTTGACAGACATCCTCAATA
ATCAGAGCTTGACAGACAAATAAACAA
ATCAGAGCTTGACAGACACTGTACGGA
ATCAGAGCTTGACAGACACTAGATAGA
ATCAGAGCTTGACAGACAAGCTATGTG
ATCAGAGCTTGACAGACAAAATGGAGG
ATCAGAGCTTGACAGACAAGCCGCAAG
ATCAGAGCTTGACAGACAACAGTAAAC
ATCAGAGCTTGACAGACAAACGTGTGA
ATCAGAGCTTGACAGACAACTGAATTC
ATCAGAGCTTGACAGACAAAGGGTCAG
ATCAGAGCTTGACAGACATGTCTATCA
ATCAGAGCTTGACAGACATCAGATTCA
ATCAGAGCTTGACAGACACACGATCCG
ATCAGAGCTTGACAGACAAACAGAAAC
ATCAGAGCTTGACAGACACATGAATGA
ATCAGAGCTTGACAGACACGTACTACG
ATCAGAGCTTGACAGACATTCAGCTCA
ATCAGAGCTTGACAGACAAAGGCCGCA
ATCAGAGCTTGACAGACAGGTTGGACA
ATCAGAGCTTGACAGACACGTCTAGGT
ATCAGAGCTTGACAGACAAATTCGGCG
ATCAGAGCTTGACAGACACAACCTCCA
ATCAGAGCTTGACAGACACAATAGGGT
ATCAGAGCTTGACAGACAACAGGCTCC
ATCAGAGCTTGACAGACAACAACTAGT
ATCAGAGCTTGACAGACAAGTTGTTCT
ATCAGAGCTTGACAGACAAATTACCGG
ATCAGAGCTTGACAGACAACAAACTTT
ATCAGAGCTTGACAGACATCTCGGTTA
ATCAGAGCTTGACAGACAACTAGACCG
ATCAGAGCTTGACAGACAACTCATACG
ATCAGAGCTTGACAGACAATCGAGTCT
ATCAGAGCTTGACAGACACATAGGTCA
ATCAGAGCTTGACAGACATTAGGCATA
ATCAGAGCTATTAGGCATAAGCCTTCT
ATCAGAGCTATTAGGCATATCATTCTG
ATCAGAGCTATTAGGCATCACAAGTAT
ATCAGAGCTATTAGGCATACACCTTAG
ATCAGAGCTATTAGGCATGAACGACAA
ATCAGAGCTATTAGGCATAGTCTGTAC
ATCAGAGCTATTAGGCATAAATTACAG
ATCAGAGCTATTAGGCATGGCTACAGA
ATCAGAGCTATTAGGCATAATGTATCG
ATCAGAGCTATTAGGCATCAAGTAGAA
ATCAGAGCTATTAGGCATGATCTCTTA
ATCAGAGCTATTAGGCATAACAACGCG
ATCAGAGCTATTAGGCATGGTGAGTTA
ATCAGAGCTATTAGGCATCAGGGAGGG
ATCAGAGCTATTAGGCATTCCGTCTTA
ATCAGAGCTATTAGGCATTGCATAGTA
ATCAGAGCTATTAGGCATACTTACGAT
ATCAGAGCTATTAGGCATTGTATGCGA
ATCAGAGCTATTAGGCATGCTCCTTGA
ATCAGAGCTATTAGGCATGGCACAACA
ATCAGAGCTATTAGGCATCTCAAGACA
ATCAGAGCTATTAGGCATACGCTGTTG
ATCAGAGCTATTAGGCATATATTGTAA
ATCAGAGCTATTAGGCATAAGTTTACG
ATCAGAGCTATTAGGCATCAGCCTGGC
ATCAGAGCTATTAGGCATCTATTAGCC
ATCAGAGCTATTAGGCATCAAACGTGG
ATCAGAGCTATTAGGCATAAAGTCATT
ATCAGAGCTATTAGGCATGTCTTGGCA
ATCAGAGCTATTAGGCATGATCAGCGA
ATCAGAGCTATTAGGCATACATTCGGC
ATCAGAGCTATTAGGCATAGTAATTAG
ATCAGAGCTATTAGGCATTGAAGCCAA
ATCAGAGCTATTAGGCATTCTACGACA
ATCAGAGCTATTAGGCATCATAACGTT
ATCAGAGCTATTAGGCATATGGGACTC
ATCAGAGCTATTAGGCATGATAGAGGA
ATCAGAGCTATTAGGCATCTACATGCG
ATCAGAGCTATTAGGCATCAACGATCT
ATCAGAGCTATTAGGCATGTTAGCCTA
ATCAGAGCTATTAGGCATAGTTGCATC
ATCAGAGCTATTAGGCATAAGGGAACT
ATCAGAGCTATTAGGCATACTACATAT
ATCAGAGCTATTAGGCATCTAAGCTTC
ATCAGAGCTATTAGGCATACGAACCAG
ATCAGAGCTATTAGGCATTACTTCGGA
ATCAGAGCTATTAGGCATAACATCCAT
ATCAGAGCTATTAGGCATAGCCTGGTT
ATCAGAGCTATTAGGCATCAAGTTTCC
ATCAGAGCTATTAGGCATCAGGCATTT
ATCAGAGCTATTAGGCATACGTGGGAG
ATCAGAGCTATTAGGCATTCTCACGGA
ATCAGAGCTATTAGGCATGCAACATTA
ATCAGAGCTATTAGGCATATGGTCCGT
ATCAGAGCTATTAGGCATCTATCATGA
ATCAGAGCTATTAGGCATCAATACAAG
ATCAGAGCTATTAGGCATAAAGAGGCC
ATCAGAGCTATTAGGCATGTAGAAGCA
ATCAGAGCTATTAGGCATGCTATGGAA
ATCAGAGCTATTAGGCATACTCCAGGG
ATCAGAGCTATTAGGCATACAAGTGCA
ATCAGAGCTATTAGGCATGATGGTCCA
ATCAGAGCTATTAGGCATTCCTCAATA
ATCAGAGCTATTAGGCATAATAAACAA
ATCAGAGCTATTAGGCATCTGTACGGA
ATCAGAGCTATTAGGCATCTAGATAGA
ATCAGAGCTATTAGGCATAGCTATGTG
ATCAGAGCTATTAGGCATAAATGGAGG
ATCAGAGCTATTAGGCATAGCCGCAAG
ATCAGAGCTATTAGGCATACAGTAAAC
ATCAGAGCTATTAGGCATAACGTGTGA
ATCAGAGCTATTAGGCATACTGAATTC
ATCAGAGCTATTAGGCATAAGGGTCAG
ATCAGAGCTATTAGGCATTGTCTATCA
ATCAGAGCTATTAGGCATTCAGATTCA
ATCAGAGCTATTAGGCATCACGATCCG
ATCAGAGCTATTAGGCATAACAGAAAC
ATCAGAGCTATTAGGCATCATGAATGA
ATCAGAGCTATTAGGCATCGTACTACG
ATCAGAGCTATTAGGCATTTCAGCTCA
ATCAGAGCTATTAGGCATAAGGCCGCA
ATCAGAGCTATTAGGCATGGTTGGACA
ATCAGAGCTATTAGGCATCGTCTAGGT
ATCAGAGCTATTAGGCATAATTCGGCG
ATCAGAGCTATTAGGCATCAACCTCCA
ATCAGAGCTATTAGGCATCAATAGGGT
ATCAGAGCTATTAGGCATACAGGCTCC
ATCAGAGCTATTAGGCATACAACTAGT
ATCAGAGCTATTAGGCATAGTTGTTCT
ATCAGAGCTATTAGGCATAATTACCGG
ATCAGAGCTATTAGGCATACAAACTTT
ATCAGAGCTATTAGGCATTCTCGGTTA
ATCAGAGCTATTAGGCATACTAGACCG
ATCAGAGCTATTAGGCATACTCATACG
ATCAGAGCTATTAGGCATATCGAGTCT
ATCAGAGCTATTAGGCATCATAGGTCA
ATCAGAGCTATTAGGCATTTAGGCATA
ATCAGAGCTGGAGTCTAAAAGCCTTCT
ATCAGAGCTGGAGTCTAAATCATTCTG
ATCAGAGCTGGAGTCTAACACAAGTAT
ATCAGAGCTGGAGTCTAAACACCTTAG
ATCAGAGCTGGAGTCTAAGAACGACAA
ATCAGAGCTGGAGTCTAAAGTCTGTAC
ATCAGAGCTGGAGTCTAAAAATTACAG
ATCAGAGCTGGAGTCTAAGGCTACAGA
ATCAGAGCTGGAGTCTAAAATGTATCG
ATCAGAGCTGGAGTCTAACAAGTAGAA
ATCAGAGCTGGAGTCTAAGATCTCTTA
ATCAGAGCTGGAGTCTAAAACAACGCG
ATCAGAGCTGGAGTCTAAGGTGAGTTA
ATCAGAGCTGGAGTCTAACAGGGAGGG
ATCAGAGCTGGAGTCTAATCCGTCTTA
ATCAGAGCTGGAGTCTAATGCATAGTA
ATCAGAGCTGGAGTCTAAACTTACGAT
ATCAGAGCTGGAGTCTAATGTATGCGA
ATCAGAGCTGGAGTCTAAGCTCCTTGA
ATCAGAGCTGGAGTCTAAGGCACAACA
ATCAGAGCTGGAGTCTAACTCAAGACA
ATCAGAGCTGGAGTCTAAACGCTGTTG
ATCAGAGCTGGAGTCTAAATATTGTAA
ATCAGAGCTGGAGTCTAAAAGTTTACG
ATCAGAGCTGGAGTCTAACAGCCTGGC
ATCAGAGCTGGAGTCTAACTATTAGCC
ATCAGAGCTGGAGTCTAACAAACGTGG
ATCAGAGCTGGAGTCTAAAAAGTCATT
ATCAGAGCTGGAGTCTAAGTCTTGGCA
ATCAGAGCTGGAGTCTAAGATCAGCGA
ATCAGAGCTGGAGTCTAAACATTCGGC
ATCAGAGCTGGAGTCTAAAGTAATTAG
ATCAGAGCTGGAGTCTAATGAAGCCAA
ATCAGAGCTGGAGTCTAATCTACGACA
ATCAGAGCTGGAGTCTAACATAACGTT
ATCAGAGCTGGAGTCTAAATGGGACTC
ATCAGAGCTGGAGTCTAAGATAGAGGA
ATCAGAGCTGGAGTCTAACTACATGCG
ATCAGAGCTGGAGTCTAACAACGATCT
ATCAGAGCTGGAGTCTAAGTTAGCCTA
ATCAGAGCTGGAGTCTAAAGTTGCATC
ATCAGAGCTGGAGTCTAAAAGGGAACT
ATCAGAGCTGGAGTCTAAACTACATAT
ATCAGAGCTGGAGTCTAACTAAGCTTC
ATCAGAGCTGGAGTCTAAACGAACCAG
ATCAGAGCTGGAGTCTAATACTTCGGA
ATCAGAGCTGGAGTCTAAAACATCCAT
ATCAGAGCTGGAGTCTAAAGCCTGGTT
ATCAGAGCTGGAGTCTAACAAGTTTCC
ATCAGAGCTGGAGTCTAACAGGCATTT
ATCAGAGCTGGAGTCTAAACGTGGGAG
ATCAGAGCTGGAGTCTAATCTCACGGA
ATCAGAGCTGGAGTCTAAGCAACATTA
ATCAGAGCTGGAGTCTAAATGGTCCGT
ATCAGAGCTGGAGTCTAACTATCATGA
ATCAGAGCTGGAGTCTAACAATACAAG
ATCAGAGCTGGAGTCTAAAAAGAGGCC
ATCAGAGCTGGAGTCTAAGTAGAAGCA
ATCAGAGCTGGAGTCTAAGCTATGGAA
ATCAGAGCTGGAGTCTAAACTCCAGGG
ATCAGAGCTGGAGTCTAAACAAGTGCA
ATCAGAGCTGGAGTCTAAGATGGTCCA
ATCAGAGCTGGAGTCTAATCCTCAATA
ATCAGAGCTGGAGTCTAAAATAAACAA
ATCAGAGCTGGAGTCTAACTGTACGGA
ATCAGAGCTGGAGTCTAACTAGATAGA
ATCAGAGCTGGAGTCTAAAGCTATGTG
ATCAGAGCTGGAGTCTAAAAATGGAGG
ATCAGAGCTGGAGTCTAAAGCCGCAAG
ATCAGAGCTGGAGTCTAAACAGTAAAC
ATCAGAGCTGGAGTCTAAAACGTGTGA
ATCAGAGCTGGAGTCTAAACTGAATTC
ATCAGAGCTGGAGTCTAAAAGGGTCAG
ATCAGAGCTGGAGTCTAATGTCTATCA
ATCAGAGCTGGAGTCTAATCAGATTCA
ATCAGAGCTGGAGTCTAACACGATCCG
ATCAGAGCTGGAGTCTAAAACAGAAAC
ATCAGAGCTGGAGTCTAACATGAATGA
ATCAGAGCTGGAGTCTAACGTACTACG
ATCAGAGCTGGAGTCTAATTCAGCTCA
ATCAGAGCTGGAGTCTAAAAGGCCGCA
ATCAGAGCTGGAGTCTAAGGTTGGACA
ATCAGAGCTGGAGTCTAACGTCTAGGT
ATCAGAGCTGGAGTCTAAAATTCGGCG
ATCAGAGCTGGAGTCTAACAACCTCCA
ATCAGAGCTGGAGTCTAACAATAGGGT
ATCAGAGCTGGAGTCTAAACAGGCTCC
ATCAGAGCTGGAGTCTAAACAACTAGT
ATCAGAGCTGGAGTCTAAAGTTGTTCT
ATCAGAGCTGGAGTCTAAAATTACCGG
ATCAGAGCTGGAGTCTAAACAAACTTT
ATCAGAGCTGGAGTCTAATCTCGGTTA
ATCAGAGCTGGAGTCTAAACTAGACCG
ATCAGAGCTGGAGTCTAAACTCATACG
ATCAGAGCTGGAGTCTAAATCGAGTCT
ATCAGAGCTGGAGTCTAACATAGGTCA
ATCAGAGCTGGAGTCTAATTAGGCATA
ATCAGAGCTTAGAACACAAAGCCTTCT
ATCAGAGCTTAGAACACAATCATTCTG
ATCAGAGCTTAGAACACACACAAGTAT
ATCAGAGCTTAGAACACAACACCTTAG
ATCAGAGCTTAGAACACAGAACGACAA
ATCAGAGCTTAGAACACAAGTCTGTAC
ATCAGAGCTTAGAACACAAAATTACAG
ATCAGAGCTTAGAACACAGGCTACAGA
ATCAGAGCTTAGAACACAAATGTATCG
ATCAGAGCTTAGAACACACAAGTAGAA
ATCAGAGCTTAGAACACAGATCTCTTA
ATCAGAGCTTAGAACACAAACAACGCG
ATCAGAGCTTAGAACACAGGTGAGTTA
ATCAGAGCTTAGAACACACAGGGAGGG
ATCAGAGCTTAGAACACATCCGTCTTA
ATCAGAGCTTAGAACACATGCATAGTA
ATCAGAGCTTAGAACACAACTTACGAT
ATCAGAGCTTAGAACACATGTATGCGA
ATCAGAGCTTAGAACACAGCTCCTTGA
ATCAGAGCTTAGAACACAGGCACAACA
ATCAGAGCTTAGAACACACTCAAGACA
ATCAGAGCTTAGAACACAACGCTGTTG
ATCAGAGCTTAGAACACAATATTGTAA
ATCAGAGCTTAGAACACAAAGTTTACG
ATCAGAGCTTAGAACACACAGCCTGGC
ATCAGAGCTTAGAACACACTATTAGCC
ATCAGAGCTTAGAACACACAAACGTGG
ATCAGAGCTTAGAACACAAAAGTCATT
ATCAGAGCTTAGAACACAGTCTTGGCA
ATCAGAGCTTAGAACACAGATCAGCGA
ATCAGAGCTTAGAACACAACATTCGGC
ATCAGAGCTTAGAACACAAGTAATTAG
ATCAGAGCTTAGAACACATGAAGCCAA
ATCAGAGCTTAGAACACATCTACGACA
ATCAGAGCTTAGAACACACATAACGTT
ATCAGAGCTTAGAACACAATGGGACTC
ATCAGAGCTTAGAACACAGATAGAGGA
ATCAGAGCTTAGAACACACTACATGCG
ATCAGAGCTTAGAACACACAACGATCT
ATCAGAGCTTAGAACACAGTTAGCCTA
ATCAGAGCTTAGAACACAAGTTGCATC
ATCAGAGCTTAGAACACAAAGGGAACT
ATCAGAGCTTAGAACACAACTACATAT
ATCAGAGCTTAGAACACACTAAGCTTC
ATCAGAGCTTAGAACACAACGAACCAG
ATCAGAGCTTAGAACACATACTTCGGA
ATCAGAGCTTAGAACACAAACATCCAT
ATCAGAGCTTAGAACACAAGCCTGGTT
ATCAGAGCTTAGAACACACAAGTTTCC
ATCAGAGCTTAGAACACACAGGCATTT
ATCAGAGCTTAGAACACAACGTGGGAG
ATCAGAGCTTAGAACACATCTCACGGA
ATCAGAGCTTAGAACACAGCAACATTA
ATCAGAGCTTAGAACACAATGGTCCGT
ATCAGAGCTTAGAACACACTATCATGA
ATCAGAGCTTAGAACACACAATACAAG
ATCAGAGCTTAGAACACAAAAGAGGCC
ATCAGAGCTTAGAACACAGTAGAAGCA
ATCAGAGCTTAGAACACAGCTATGGAA
ATCAGAGCTTAGAACACAACTCCAGGG
ATCAGAGCTTAGAACACAACAAGTGCA
ATCAGAGCTTAGAACACAGATGGTCCA
ATCAGAGCTTAGAACACATCCTCAATA
ATCAGAGCTTAGAACACAAATAAACAA
ATCAGAGCTTAGAACACACTGTACGGA
ATCAGAGCTTAGAACACACTAGATAGA
ATCAGAGCTTAGAACACAAGCTATGTG
ATCAGAGCTTAGAACACAAAATGGAGG
ATCAGAGCTTAGAACACAAGCCGCAAG
ATCAGAGCTTAGAACACAACAGTAAAC
ATCAGAGCTTAGAACACAAACGTGTGA
ATCAGAGCTTAGAACACAACTGAATTC
ATCAGAGCTTAGAACACAAAGGGTCAG
ATCAGAGCTTAGAACACATGTCTATCA
ATCAGAGCTTAGAACACATCAGATTCA
ATCAGAGCTTAGAACACACACGATCCG
ATCAGAGCTTAGAACACAAACAGAAAC
ATCAGAGCTTAGAACACACATGAATGA
ATCAGAGCTTAGAACACACGTACTACG
ATCAGAGCTTAGAACACATTCAGCTCA
ATCAGAGCTTAGAACACAAAGGCCGCA
ATCAGAGCTTAGAACACAGGTTGGACA
ATCAGAGCTTAGAACACACGTCTAGGT
ATCAGAGCTTAGAACACAAATTCGGCG
ATCAGAGCTTAGAACACACAACCTCCA
ATCAGAGCTTAGAACACACAATAGGGT
ATCAGAGCTTAGAACACAACAGGCTCC
ATCAGAGCTTAGAACACAACAACTAGT
ATCAGAGCTTAGAACACAAGTTGTTCT
ATCAGAGCTTAGAACACAAATTACCGG
ATCAGAGCTTAGAACACAACAAACTTT
ATCAGAGCTTAGAACACATCTCGGTTA
ATCAGAGCTTAGAACACAACTAGACCG
ATCAGAGCTTAGAACACAACTCATACG
ATCAGAGCTTAGAACACAATCGAGTCT
ATCAGAGCTTAGAACACACATAGGTCA
ATCAGAGCTTAGAACACATTAGGCATA
ATCAGAGCTAAATAAATAAAGCCTTCT
ATCAGAGCTAAATAAATAATCATTCTG
ATCAGAGCTAAATAAATACACAAGTAT
ATCAGAGCTAAATAAATAACACCTTAG
ATCAGAGCTAAATAAATAGAACGACAA
ATCAGAGCTAAATAAATAAGTCTGTAC
ATCAGAGCTAAATAAATAAAATTACAG
ATCAGAGCTAAATAAATAGGCTACAGA
ATCAGAGCTAAATAAATAAATGTATCG
ATCAGAGCTAAATAAATACAAGTAGAA
ATCAGAGCTAAATAAATAGATCTCTTA
ATCAGAGCTAAATAAATAAACAACGCG
ATCAGAGCTAAATAAATAGGTGAGTTA
ATCAGAGCTAAATAAATACAGGGAGGG
ATCAGAGCTAAATAAATATCCGTCTTA
ATCAGAGCTAAATAAATATGCATAGTA
ATCAGAGCTAAATAAATAACTTACGAT
ATCAGAGCTAAATAAATATGTATGCGA
ATCAGAGCTAAATAAATAGCTCCTTGA
ATCAGAGCTAAATAAATAGGCACAACA
ATCAGAGCTAAATAAATACTCAAGACA
ATCAGAGCTAAATAAATAACGCTGTTG
ATCAGAGCTAAATAAATAATATTGTAA
ATCAGAGCTAAATAAATAAAGTTTACG
ATCAGAGCTAAATAAATACAGCCTGGC
ATCAGAGCTAAATAAATACTATTAGCC
ATCAGAGCTAAATAAATACAAACGTGG
ATCAGAGCTAAATAAATAAAAGTCATT
ATCAGAGCTAAATAAATAGTCTTGGCA
ATCAGAGCTAAATAAATAGATCAGCGA
ATCAGAGCTAAATAAATAACATTCGGC
ATCAGAGCTAAATAAATAAGTAATTAG
ATCAGAGCTAAATAAATATGAAGCCAA
ATCAGAGCTAAATAAATATCTACGACA
ATCAGAGCTAAATAAATACATAACGTT
ATCAGAGCTAAATAAATAATGGGACTC
ATCAGAGCTAAATAAATAGATAGAGGA
ATCAGAGCTAAATAAATACTACATGCG
ATCAGAGCTAAATAAATACAACGATCT
ATCAGAGCTAAATAAATAGTTAGCCTA
ATCAGAGCTAAATAAATAAGTTGCATC
ATCAGAGCTAAATAAATAAAGGGAACT
ATCAGAGCTAAATAAATAACTACATAT
ATCAGAGCTAAATAAATACTAAGCTTC
ATCAGAGCTAAATAAATAACGAACCAG
ATCAGAGCTAAATAAATATACTTCGGA
ATCAGAGCTAAATAAATAAACATCCAT
ATCAGAGCTAAATAAATAAGCCTGGTT
ATCAGAGCTAAATAAATACAAGTTTCC
ATCAGAGCTAAATAAATACAGGCATTT
ATCAGAGCTAAATAAATAACGTGGGAG
ATCAGAGCTAAATAAATATCTCACGGA
ATCAGAGCTAAATAAATAGCAACATTA
ATCAGAGCTAAATAAATAATGGTCCGT
ATCAGAGCTAAATAAATACTATCATGA
ATCAGAGCTAAATAAATACAATACAAG
ATCAGAGCTAAATAAATAAAAGAGGCC
ATCAGAGCTAAATAAATAGTAGAAGCA
ATCAGAGCTAAATAAATAGCTATGGAA
ATCAGAGCTAAATAAATAACTCCAGGG
ATCAGAGCTAAATAAATAACAAGTGCA
ATCAGAGCTAAATAAATAGATGGTCCA
ATCAGAGCTAAATAAATATCCTCAATA
ATCAGAGCTAAATAAATAAATAAACAA
ATCAGAGCTAAATAAATACTGTACGGA
ATCAGAGCTAAATAAATACTAGATAGA
ATCAGAGCTAAATAAATAAGCTATGTG
ATCAGAGCTAAATAAATAAAATGGAGG
ATCAGAGCTAAATAAATAAGCCGCAAG
ATCAGAGCTAAATAAATAACAGTAAAC
ATCAGAGCTAAATAAATAAACGTGTGA
ATCAGAGCTAAATAAATAACTGAATTC
ATCAGAGCTAAATAAATAAAGGGTCAG
ATCAGAGCTAAATAAATATGTCTATCA
ATCAGAGCTAAATAAATATCAGATTCA
ATCAGAGCTAAATAAATACACGATCCG
ATCAGAGCTAAATAAATAAACAGAAAC
ATCAGAGCTAAATAAATACATGAATGA
ATCAGAGCTAAATAAATACGTACTACG
ATCAGAGCTAAATAAATATTCAGCTCA
ATCAGAGCTAAATAAATAAAGGCCGCA
ATCAGAGCTAAATAAATAGGTTGGACA
ATCAGAGCTAAATAAATACGTCTAGGT
ATCAGAGCTAAATAAATAAATTCGGCG
ATCAGAGCTAAATAAATACAACCTCCA
ATCAGAGCTAAATAAATACAATAGGGT
ATCAGAGCTAAATAAATAACAGGCTCC
ATCAGAGCTAAATAAATAACAACTAGT
ATCAGAGCTAAATAAATAAGTTGTTCT
ATCAGAGCTAAATAAATAAATTACCGG
ATCAGAGCTAAATAAATAACAAACTTT
ATCAGAGCTAAATAAATATCTCGGTTA
ATCAGAGCTAAATAAATAACTAGACCG
ATCAGAGCTAAATAAATAACTCATACG
ATCAGAGCTAAATAAATAATCGAGTCT
ATCAGAGCTAAATAAATACATAGGTCA
ATCAGAGCTAAATAAATATTAGGCATA
ATCAGAGCTCCGACAAGAAAGCCTTCT
ATCAGAGCTCCGACAAGAATCATTCTG
ATCAGAGCTCCGACAAGACACAAGTAT
ATCAGAGCTCCGACAAGAACACCTTAG
ATCAGAGCTCCGACAAGAGAACGACAA
ATCAGAGCTCCGACAAGAAGTCTGTAC
ATCAGAGCTCCGACAAGAAAATTACAG
ATCAGAGCTCCGACAAGAGGCTACAGA
ATCAGAGCTCCGACAAGAAATGTATCG
ATCAGAGCTCCGACAAGACAAGTAGAA
ATCAGAGCTCCGACAAGAGATCTCTTA
ATCAGAGCTCCGACAAGAAACAACGCG
ATCAGAGCTCCGACAAGAGGTGAGTTA
ATCAGAGCTCCGACAAGACAGGGAGGG
ATCAGAGCTCCGACAAGATCCGTCTTA
ATCAGAGCTCCGACAAGATGCATAGTA
ATCAGAGCTCCGACAAGAACTTACGAT
ATCAGAGCTCCGACAAGATGTATGCGA
ATCAGAGCTCCGACAAGAGCTCCTTGA
ATCAGAGCTCCGACAAGAGGCACAACA
ATCAGAGCTCCGACAAGACTCAAGACA
ATCAGAGCTCCGACAAGAACGCTGTTG
ATCAGAGCTCCGACAAGAATATTGTAA
ATCAGAGCTCCGACAAGAAAGTTTACG
ATCAGAGCTCCGACAAGACAGCCTGGC
ATCAGAGCTCCGACAAGACTATTAGCC
ATCAGAGCTCCGACAAGACAAACGTGG
ATCAGAGCTCCGACAAGAAAAGTCATT
ATCAGAGCTCCGACAAGAGTCTTGGCA
ATCAGAGCTCCGACAAGAGATCAGCGA
ATCAGAGCTCCGACAAGAACATTCGGC
ATCAGAGCTCCGACAAGAAGTAATTAG
ATCAGAGCTCCGACAAGATGAAGCCAA
ATCAGAGCTCCGACAAGATCTACGACA
ATCAGAGCTCCGACAAGACATAACGTT
ATCAGAGCTCCGACAAGAATGGGACTC
ATCAGAGCTCCGACAAGAGATAGAGGA
ATCAGAGCTCCGACAAGACTACATGCG
ATCAGAGCTCCGACAAGACAACGATCT
ATCAGAGCTCCGACAAGAGTTAGCCTA
ATCAGAGCTCCGACAAGAAGTTGCATC
ATCAGAGCTCCGACAAGAAAGGGAACT
ATCAGAGCTCCGACAAGAACTACATAT
ATCAGAGCTCCGACAAGACTAAGCTTC
ATCAGAGCTCCGACAAGAACGAACCAG
ATCAGAGCTCCGACAAGATACTTCGGA
ATCAGAGCTCCGACAAGAAACATCCAT
ATCAGAGCTCCGACAAGAAGCCTGGTT
ATCAGAGCTCCGACAAGACAAGTTTCC
ATCAGAGCTCCGACAAGACAGGCATTT
ATCAGAGCTCCGACAAGAACGTGGGAG
ATCAGAGCTCCGACAAGATCTCACGGA
ATCAGAGCTCCGACAAGAGCAACATTA
ATCAGAGCTCCGACAAGAATGGTCCGT
ATCAGAGCTCCGACAAGACTATCATGA
ATCAGAGCTCCGACAAGACAATACAAG
ATCAGAGCTCCGACAAGAAAAGAGGCC
ATCAGAGCTCCGACAAGAGTAGAAGCA
ATCAGAGCTCCGACAAGAGCTATGGAA
ATCAGAGCTCCGACAAGAACTCCAGGG
ATCAGAGCTCCGACAAGAACAAGTGCA
ATCAGAGCTCCGACAAGAGATGGTCCA
ATCAGAGCTCCGACAAGATCCTCAATA
ATCAGAGCTCCGACAAGAAATAAACAA
ATCAGAGCTCCGACAAGACTGTACGGA
ATCAGAGCTCCGACAAGACTAGATAGA
ATCAGAGCTCCGACAAGAAGCTATGTG
ATCAGAGCTCCGACAAGAAAATGGAGG
ATCAGAGCTCCGACAAGAAGCCGCAAG
ATCAGAGCTCCGACAAGAACAGTAAAC
ATCAGAGCTCCGACAAGAAACGTGTGA
ATCAGAGCTCCGACAAGAACTGAATTC
ATCAGAGCTCCGACAAGAAAGGGTCAG
ATCAGAGCTCCGACAAGATGTCTATCA
ATCAGAGCTCCGACAAGATCAGATTCA
ATCAGAGCTCCGACAAGACACGATCCG
ATCAGAGCTCCGACAAGAAACAGAAAC
ATCAGAGCTCCGACAAGACATGAATGA
ATCAGAGCTCCGACAAGACGTACTACG
ATCAGAGCTCCGACAAGATTCAGCTCA
ATCAGAGCTCCGACAAGAAAGGCCGCA
ATCAGAGCTCCGACAAGAGGTTGGACA
ATCAGAGCTCCGACAAGACGTCTAGGT
ATCAGAGCTCCGACAAGAAATTCGGCG
ATCAGAGCTCCGACAAGACAACCTCCA
ATCAGAGCTCCGACAAGACAATAGGGT
ATCAGAGCTCCGACAAGAACAGGCTCC
ATCAGAGCTCCGACAAGAACAACTAGT
ATCAGAGCTCCGACAAGAAGTTGTTCT
ATCAGAGCTCCGACAAGAAATTACCGG
ATCAGAGCTCCGACAAGAACAAACTTT
ATCAGAGCTCCGACAAGATCTCGGTTA
ATCAGAGCTCCGACAAGAACTAGACCG
ATCAGAGCTCCGACAAGAACTCATACG
ATCAGAGCTCCGACAAGAATCGAGTCT
ATCAGAGCTCCGACAAGACATAGGTCA
ATCAGAGCTCCGACAAGATTAGGCATA
ATCAGAGCTCACCTACCCAAGCCTTCT
ATCAGAGCTCACCTACCCATCATTCTG
ATCAGAGCTCACCTACCCCACAAGTAT
ATCAGAGCTCACCTACCCACACCTTAG
ATCAGAGCTCACCTACCCGAACGACAA
ATCAGAGCTCACCTACCCAGTCTGTAC
ATCAGAGCTCACCTACCCAAATTACAG
ATCAGAGCTCACCTACCCGGCTACAGA
ATCAGAGCTCACCTACCCAATGTATCG
ATCAGAGCTCACCTACCCCAAGTAGAA
ATCAGAGCTCACCTACCCGATCTCTTA
ATCAGAGCTCACCTACCCAACAACGCG
ATCAGAGCTCACCTACCCGGTGAGTTA
ATCAGAGCTCACCTACCCCAGGGAGGG
ATCAGAGCTCACCTACCCTCCGTCTTA
ATCAGAGCTCACCTACCCTGCATAGTA
ATCAGAGCTCACCTACCCACTTACGAT
ATCAGAGCTCACCTACCCTGTATGCGA
ATCAGAGCTCACCTACCCGCTCCTTGA
ATCAGAGCTCACCTACCCGGCACAACA
ATCAGAGCTCACCTACCCCTCAAGACA
ATCAGAGCTCACCTACCCACGCTGTTG
ATCAGAGCTCACCTACCCATATTGTAA
ATCAGAGCTCACCTACCCAAGTTTACG
ATCAGAGCTCACCTACCCCAGCCTGGC
ATCAGAGCTCACCTACCCCTATTAGCC
ATCAGAGCTCACCTACCCCAAACGTGG
ATCAGAGCTCACCTACCCAAAGTCATT
ATCAGAGCTCACCTACCCGTCTTGGCA
ATCAGAGCTCACCTACCCGATCAGCGA
ATCAGAGCTCACCTACCCACATTCGGC
ATCAGAGCTCACCTACCCAGTAATTAG
ATCAGAGCTCACCTACCCTGAAGCCAA
ATCAGAGCTCACCTACCCTCTACGACA
ATCAGAGCTCACCTACCCCATAACGTT
ATCAGAGCTCACCTACCCATGGGACTC
ATCAGAGCTCACCTACCCGATAGAGGA
ATCAGAGCTCACCTACCCCTACATGCG
ATCAGAGCTCACCTACCCCAACGATCT
ATCAGAGCTCACCTACCCGTTAGCCTA
ATCAGAGCTCACCTACCCAGTTGCATC
ATCAGAGCTCACCTACCCAAGGGAACT
ATCAGAGCTCACCTACCCACTACATAT
ATCAGAGCTCACCTACCCCTAAGCTTC
ATCAGAGCTCACCTACCCACGAACCAG
ATCAGAGCTCACCTACCCTACTTCGGA
ATCAGAGCTCACCTACCCAACATCCAT
ATCAGAGCTCACCTACCCAGCCTGGTT
ATCAGAGCTCACCTACCCCAAGTTTCC
ATCAGAGCTCACCTACCCCAGGCATTT
ATCAGAGCTCACCTACCCACGTGGGAG
ATCAGAGCTCACCTACCCTCTCACGGA
ATCAGAGCTCACCTACCCGCAACATTA
ATCAGAGCTCACCTACCCATGGTCCGT
ATCAGAGCTCACCTACCCCTATCATGA
ATCAGAGCTCACCTACCCCAATACAAG
ATCAGAGCTCACCTACCCAAAGAGGCC
ATCAGAGCTCACCTACCCGTAGAAGCA
ATCAGAGCTCACCTACCCGCTATGGAA
ATCAGAGCTCACCTACCCACTCCAGGG
ATCAGAGCTCACCTACCCACAAGTGCA
ATCAGAGCTCACCTACCCGATGGTCCA
ATCAGAGCTCACCTACCCTCCTCAATA
ATCAGAGCTCACCTACCCAATAAACAA
ATCAGAGCTCACCTACCCCTGTACGGA
ATCAGAGCTCACCTACCCCTAGATAGA
ATCAGAGCTCACCTACCCAGCTATGTG
ATCAGAGCTCACCTACCCAAATGGAGG
ATCAGAGCTCACCTACCCAGCCGCAAG
ATCAGAGCTCACCTACCCACAGTAAAC
ATCAGAGCTCACCTACCCAACGTGTGA
ATCAGAGCTCACCTACCCACTGAATTC
ATCAGAGCTCACCTACCCAAGGGTCAG
ATCAGAGCTCACCTACCCTGTCTATCA
ATCAGAGCTCACCTACCCTCAGATTCA
ATCAGAGCTCACCTACCCCACGATCCG
ATCAGAGCTCACCTACCCAACAGAAAC
ATCAGAGCTCACCTACCCCATGAATGA
ATCAGAGCTCACCTACCCCGTACTACG
ATCAGAGCTCACCTACCCTTCAGCTCA
ATCAGAGCTCACCTACCCAAGGCCGCA
ATCAGAGCTCACCTACCCGGTTGGACA
ATCAGAGCTCACCTACCCCGTCTAGGT
ATCAGAGCTCACCTACCCAATTCGGCG
ATCAGAGCTCACCTACCCCAACCTCCA
ATCAGAGCTCACCTACCCCAATAGGGT
ATCAGAGCTCACCTACCCACAGGCTCC
ATCAGAGCTCACCTACCCACAACTAGT
ATCAGAGCTCACCTACCCAGTTGTTCT
ATCAGAGCTCACCTACCCAATTACCGG
ATCAGAGCTCACCTACCCACAAACTTT
ATCAGAGCTCACCTACCCTCTCGGTTA
ATCAGAGCTCACCTACCCACTAGACCG
ATCAGAGCTCACCTACCCACTCATACG
ATCAGAGCTCACCTACCCATCGAGTCT
ATCAGAGCTCACCTACCCCATAGGTCA
ATCAGAGCTCACCTACCCTTAGGCATA
ATCAGAGCTAAGAGTAGAAAGCCTTCT
ATCAGAGCTAAGAGTAGAATCATTCTG
ATCAGAGCTAAGAGTAGACACAAGTAT
ATCAGAGCTAAGAGTAGAACACCTTAG
ATCAGAGCTAAGAGTAGAGAACGACAA
ATCAGAGCTAAGAGTAGAAGTCTGTAC
ATCAGAGCTAAGAGTAGAAAATTACAG
ATCAGAGCTAAGAGTAGAGGCTACAGA
ATCAGAGCTAAGAGTAGAAATGTATCG
ATCAGAGCTAAGAGTAGACAAGTAGAA
ATCAGAGCTAAGAGTAGAGATCTCTTA
ATCAGAGCTAAGAGTAGAAACAACGCG
ATCAGAGCTAAGAGTAGAGGTGAGTTA
ATCAGAGCTAAGAGTAGACAGGGAGGG
ATCAGAGCTAAGAGTAGATCCGTCTTA
ATCAGAGCTAAGAGTAGATGCATAGTA
ATCAGAGCTAAGAGTAGAACTTACGAT
ATCAGAGCTAAGAGTAGATGTATGCGA
ATCAGAGCTAAGAGTAGAGCTCCTTGA
ATCAGAGCTAAGAGTAGAGGCACAACA
ATCAGAGCTAAGAGTAGACTCAAGACA
ATCAGAGCTAAGAGTAGAACGCTGTTG
ATCAGAGCTAAGAGTAGAATATTGTAA
ATCAGAGCTAAGAGTAGAAAGTTTACG
ATCAGAGCTAAGAGTAGACAGCCTGGC
ATCAGAGCTAAGAGTAGACTATTAGCC
ATCAGAGCTAAGAGTAGACAAACGTGG
ATCAGAGCTAAGAGTAGAAAAGTCATT
ATCAGAGCTAAGAGTAGAGTCTTGGCA
ATCAGAGCTAAGAGTAGAGATCAGCGA
ATCAGAGCTAAGAGTAGAACATTCGGC
ATCAGAGCTAAGAGTAGAAGTAATTAG
ATCAGAGCTAAGAGTAGATGAAGCCAA
ATCAGAGCTAAGAGTAGATCTACGACA
ATCAGAGCTAAGAGTAGACATAACGTT
ATCAGAGCTAAGAGTAGAATGGGACTC
ATCAGAGCTAAGAGTAGAGATAGAGGA
ATCAGAGCTAAGAGTAGACTACATGCG
ATCAGAGCTAAGAGTAGACAACGATCT
ATCAGAGCTAAGAGTAGAGTTAGCCTA
ATCAGAGCTAAGAGTAGAAGTTGCATC
ATCAGAGCTAAGAGTAGAAAGGGAACT
ATCAGAGCTAAGAGTAGAACTACATAT
ATCAGAGCTAAGAGTAGACTAAGCTTC
ATCAGAGCTAAGAGTAGAACGAACCAG
ATCAGAGCTAAGAGTAGATACTTCGGA
ATCAGAGCTAAGAGTAGAAACATCCAT
ATCAGAGCTAAGAGTAGAAGCCTGGTT
ATCAGAGCTAAGAGTAGACAAGTTTCC
ATCAGAGCTAAGAGTAGACAGGCATTT
ATCAGAGCTAAGAGTAGAACGTGGGAG
ATCAGAGCTAAGAGTAGATCTCACGGA
ATCAGAGCTAAGAGTAGAGCAACATTA
ATCAGAGCTAAGAGTAGAATGGTCCGT
ATCAGAGCTAAGAGTAGACTATCATGA
ATCAGAGCTAAGAGTAGACAATACAAG
ATCAGAGCTAAGAGTAGAAAAGAGGCC
ATCAGAGCTAAGAGTAGAGTAGAAGCA
ATCAGAGCTAAGAGTAGAGCTATGGAA
ATCAGAGCTAAGAGTAGAACTCCAGGG
ATCAGAGCTAAGAGTAGAACAAGTGCA
ATCAGAGCTAAGAGTAGAGATGGTCCA
ATCAGAGCTAAGAGTAGATCCTCAATA
ATCAGAGCTAAGAGTAGAAATAAACAA
ATCAGAGCTAAGAGTAGACTGTACGGA
ATCAGAGCTAAGAGTAGACTAGATAGA
ATCAGAGCTAAGAGTAGAAGCTATGTG
ATCAGAGCTAAGAGTAGAAAATGGAGG
ATCAGAGCTAAGAGTAGAAGCCGCAAG
ATCAGAGCTAAGAGTAGAACAGTAAAC
ATCAGAGCTAAGAGTAGAAACGTGTGA
ATCAGAGCTAAGAGTAGAACTGAATTC
ATCAGAGCTAAGAGTAGAAAGGGTCAG
ATCAGAGCTAAGAGTAGATGTCTATCA
ATCAGAGCTAAGAGTAGATCAGATTCA
ATCAGAGCTAAGAGTAGACACGATCCG
ATCAGAGCTAAGAGTAGAAACAGAAAC
ATCAGAGCTAAGAGTAGACATGAATGA
ATCAGAGCTAAGAGTAGACGTACTACG
ATCAGAGCTAAGAGTAGATTCAGCTCA
ATCAGAGCTAAGAGTAGAAAGGCCGCA
ATCAGAGCTAAGAGTAGAGGTTGGACA
ATCAGAGCTAAGAGTAGACGTCTAGGT
ATCAGAGCTAAGAGTAGAAATTCGGCG
ATCAGAGCTAAGAGTAGACAACCTCCA
ATCAGAGCTAAGAGTAGACAATAGGGT
ATCAGAGCTAAGAGTAGAACAGGCTCC
ATCAGAGCTAAGAGTAGAACAACTAGT
ATCAGAGCTAAGAGTAGAAGTTGTTCT
ATCAGAGCTAAGAGTAGAAATTACCGG
ATCAGAGCTAAGAGTAGAACAAACTTT
ATCAGAGCTAAGAGTAGATCTCGGTTA
ATCAGAGCTAAGAGTAGAACTAGACCG
ATCAGAGCTAAGAGTAGAACTCATACG
ATCAGAGCTAAGAGTAGAATCGAGTCT
ATCAGAGCTAAGAGTAGACATAGGTCA
ATCAGAGCTAAGAGTAGATTAGGCATA
ATCAGAGCTTCATTGAGAAAGCCTTCT
ATCAGAGCTTCATTGAGAATCATTCTG
ATCAGAGCTTCATTGAGACACAAGTAT
ATCAGAGCTTCATTGAGAACACCTTAG
ATCAGAGCTTCATTGAGAGAACGACAA
ATCAGAGCTTCATTGAGAAGTCTGTAC
ATCAGAGCTTCATTGAGAAAATTACAG
ATCAGAGCTTCATTGAGAGGCTACAGA
ATCAGAGCTTCATTGAGAAATGTATCG
ATCAGAGCTTCATTGAGACAAGTAGAA
ATCAGAGCTTCATTGAGAGATCTCTTA
ATCAGAGCTTCATTGAGAAACAACGCG
ATCAGAGCTTCATTGAGAGGTGAGTTA
ATCAGAGCTTCATTGAGACAGGGAGGG
ATCAGAGCTTCATTGAGATCCGTCTTA
ATCAGAGCTTCATTGAGATGCATAGTA
ATCAGAGCTTCATTGAGAACTTACGAT
ATCAGAGCTTCATTGAGATGTATGCGA
ATCAGAGCTTCATTGAGAGCTCCTTGA
ATCAGAGCTTCATTGAGAGGCACAACA
ATCAGAGCTTCATTGAGACTCAAGACA
ATCAGAGCTTCATTGAGAACGCTGTTG
ATCAGAGCTTCATTGAGAATATTGTAA
ATCAGAGCTTCATTGAGAAAGTTTACG
ATCAGAGCTTCATTGAGACAGCCTGGC
ATCAGAGCTTCATTGAGACTATTAGCC
ATCAGAGCTTCATTGAGACAAACGTGG
ATCAGAGCTTCATTGAGAAAAGTCATT
ATCAGAGCTTCATTGAGAGTCTTGGCA
ATCAGAGCTTCATTGAGAGATCAGCGA
ATCAGAGCTTCATTGAGAACATTCGGC
ATCAGAGCTTCATTGAGAAGTAATTAG
ATCAGAGCTTCATTGAGATGAAGCCAA
ATCAGAGCTTCATTGAGATCTACGACA
ATCAGAGCTTCATTGAGACATAACGTT
ATCAGAGCTTCATTGAGAATGGGACTC
ATCAGAGCTTCATTGAGAGATAGAGGA
ATCAGAGCTTCATTGAGACTACATGCG
ATCAGAGCTTCATTGAGACAACGATCT
ATCAGAGCTTCATTGAGAGTTAGCCTA
ATCAGAGCTTCATTGAGAAGTTGCATC
ATCAGAGCTTCATTGAGAAAGGGAACT
ATCAGAGCTTCATTGAGAACTACATAT
ATCAGAGCTTCATTGAGACTAAGCTTC
ATCAGAGCTTCATTGAGAACGAACCAG
ATCAGAGCTTCATTGAGATACTTCGGA
ATCAGAGCTTCATTGAGAAACATCCAT
ATCAGAGCTTCATTGAGAAGCCTGGTT
ATCAGAGCTTCATTGAGACAAGTTTCC
ATCAGAGCTTCATTGAGACAGGCATTT
ATCAGAGCTTCATTGAGAACGTGGGAG
ATCAGAGCTTCATTGAGATCTCACGGA
ATCAGAGCTTCATTGAGAGCAACATTA
ATCAGAGCTTCATTGAGAATGGTCCGT
ATCAGAGCTTCATTGAGACTATCATGA
ATCAGAGCTTCATTGAGACAATACAAG
ATCAGAGCTTCATTGAGAAAAGAGGCC
ATCAGAGCTTCATTGAGAGTAGAAGCA
ATCAGAGCTTCATTGAGAGCTATGGAA
ATCAGAGCTTCATTGAGAACTCCAGGG
ATCAGAGCTTCATTGAGAACAAGTGCA
ATCAGAGCTTCATTGAGAGATGGTCCA
ATCAGAGCTTCATTGAGATCCTCAATA
ATCAGAGCTTCATTGAGAAATAAACAA
ATCAGAGCTTCATTGAGACTGTACGGA
ATCAGAGCTTCATTGAGACTAGATAGA
ATCAGAGCTTCATTGAGAAGCTATGTG
ATCAGAGCTTCATTGAGAAAATGGAGG
ATCAGAGCTTCATTGAGAAGCCGCAAG
ATCAGAGCTTCATTGAGAACAGTAAAC
ATCAGAGCTTCATTGAGAAACGTGTGA
ATCAGAGCTTCATTGAGAACTGAATTC
ATCAGAGCTTCATTGAGAAAGGGTCAG
ATCAGAGCTTCATTGAGATGTCTATCA
ATCAGAGCTTCATTGAGATCAGATTCA
ATCAGAGCTTCATTGAGACACGATCCG
ATCAGAGCTTCATTGAGAAACAGAAAC
ATCAGAGCTTCATTGAGACATGAATGA
ATCAGAGCTTCATTGAGACGTACTACG
ATCAGAGCTTCATTGAGATTCAGCTCA
ATCAGAGCTTCATTGAGAAAGGCCGCA
ATCAGAGCTTCATTGAGAGGTTGGACA
ATCAGAGCTTCATTGAGACGTCTAGGT
ATCAGAGCTTCATTGAGAAATTCGGCG
ATCAGAGCTTCATTGAGACAACCTCCA
ATCAGAGCTTCATTGAGACAATAGGGT
ATCAGAGCTTCATTGAGAACAGGCTCC
ATCAGAGCTTCATTGAGAACAACTAGT
ATCAGAGCTTCATTGAGAAGTTGTTCT
ATCAGAGCTTCATTGAGAAATTACCGG
ATCAGAGCTTCATTGAGAACAAACTTT
ATCAGAGCTTCATTGAGATCTCGGTTA
ATCAGAGCTTCATTGAGAACTAGACCG
ATCAGAGCTTCATTGAGAACTCATACG
ATCAGAGCTTCATTGAGAATCGAGTCT
ATCAGAGCTTCATTGAGACATAGGTCA
ATCAGAGCTTCATTGAGATTAGGCATA
ATCAGAGCTGACCTTAGAAAGCCTTCT
ATCAGAGCTGACCTTAGAATCATTCTG
ATCAGAGCTGACCTTAGACACAAGTAT
ATCAGAGCTGACCTTAGAACACCTTAG
ATCAGAGCTGACCTTAGAGAACGACAA
ATCAGAGCTGACCTTAGAAGTCTGTAC
ATCAGAGCTGACCTTAGAAAATTACAG
ATCAGAGCTGACCTTAGAGGCTACAGA
ATCAGAGCTGACCTTAGAAATGTATCG
ATCAGAGCTGACCTTAGACAAGTAGAA
ATCAGAGCTGACCTTAGAGATCTCTTA
ATCAGAGCTGACCTTAGAAACAACGCG
ATCAGAGCTGACCTTAGAGGTGAGTTA
ATCAGAGCTGACCTTAGACAGGGAGGG
ATCAGAGCTGACCTTAGATCCGTCTTA
ATCAGAGCTGACCTTAGATGCATAGTA
ATCAGAGCTGACCTTAGAACTTACGAT
ATCAGAGCTGACCTTAGATGTATGCGA
ATCAGAGCTGACCTTAGAGCTCCTTGA
ATCAGAGCTGACCTTAGAGGCACAACA
ATCAGAGCTGACCTTAGACTCAAGACA
ATCAGAGCTGACCTTAGAACGCTGTTG
ATCAGAGCTGACCTTAGAATATTGTAA
ATCAGAGCTGACCTTAGAAAGTTTACG
ATCAGAGCTGACCTTAGACAGCCTGGC
ATCAGAGCTGACCTTAGACTATTAGCC
ATCAGAGCTGACCTTAGACAAACGTGG
ATCAGAGCTGACCTTAGAAAAGTCATT
ATCAGAGCTGACCTTAGAGTCTTGGCA
ATCAGAGCTGACCTTAGAGATCAGCGA
ATCAGAGCTGACCTTAGAACATTCGGC
ATCAGAGCTGACCTTAGAAGTAATTAG
ATCAGAGCTGACCTTAGATGAAGCCAA
ATCAGAGCTGACCTTAGATCTACGACA
ATCAGAGCTGACCTTAGACATAACGTT
ATCAGAGCTGACCTTAGAATGGGACTC
ATCAGAGCTGACCTTAGAGATAGAGGA
ATCAGAGCTGACCTTAGACTACATGCG
ATCAGAGCTGACCTTAGACAACGATCT
ATCAGAGCTGACCTTAGAGTTAGCCTA
ATCAGAGCTGACCTTAGAAGTTGCATC
ATCAGAGCTGACCTTAGAAAGGGAACT
ATCAGAGCTGACCTTAGAACTACATAT
ATCAGAGCTGACCTTAGACTAAGCTTC
ATCAGAGCTGACCTTAGAACGAACCAG
ATCAGAGCTGACCTTAGATACTTCGGA
ATCAGAGCTGACCTTAGAAACATCCAT
ATCAGAGCTGACCTTAGAAGCCTGGTT
ATCAGAGCTGACCTTAGACAAGTTTCC
ATCAGAGCTGACCTTAGACAGGCATTT
ATCAGAGCTGACCTTAGAACGTGGGAG
ATCAGAGCTGACCTTAGATCTCACGGA
ATCAGAGCTGACCTTAGAGCAACATTA
ATCAGAGCTGACCTTAGAATGGTCCGT
ATCAGAGCTGACCTTAGACTATCATGA
ATCAGAGCTGACCTTAGACAATACAAG
ATCAGAGCTGACCTTAGAAAAGAGGCC
ATCAGAGCTGACCTTAGAGTAGAAGCA
ATCAGAGCTGACCTTAGAGCTATGGAA
ATCAGAGCTGACCTTAGAACTCCAGGG
ATCAGAGCTGACCTTAGAACAAGTGCA
ATCAGAGCTGACCTTAGAGATGGTCCA
ATCAGAGCTGACCTTAGATCCTCAATA
ATCAGAGCTGACCTTAGAAATAAACAA
ATCAGAGCTGACCTTAGACTGTACGGA
ATCAGAGCTGACCTTAGACTAGATAGA
ATCAGAGCTGACCTTAGAAGCTATGTG
ATCAGAGCTGACCTTAGAAAATGGAGG
ATCAGAGCTGACCTTAGAAGCCGCAAG
ATCAGAGCTGACCTTAGAACAGTAAAC
ATCAGAGCTGACCTTAGAAACGTGTGA
ATCAGAGCTGACCTTAGAACTGAATTC
ATCAGAGCTGACCTTAGAAAGGGTCAG
ATCAGAGCTGACCTTAGATGTCTATCA
ATCAGAGCTGACCTTAGATCAGATTCA
ATCAGAGCTGACCTTAGACACGATCCG
ATCAGAGCTGACCTTAGAAACAGAAAC
ATCAGAGCTGACCTTAGACATGAATGA
ATCAGAGCTGACCTTAGACGTACTACG
ATCAGAGCTGACCTTAGATTCAGCTCA
ATCAGAGCTGACCTTAGAAAGGCCGCA
ATCAGAGCTGACCTTAGAGGTTGGACA
ATCAGAGCTGACCTTAGACGTCTAGGT
ATCAGAGCTGACCTTAGAAATTCGGCG
ATCAGAGCTGACCTTAGACAACCTCCA
ATCAGAGCTGACCTTAGACAATAGGGT
ATCAGAGCTGACCTTAGAACAGGCTCC
ATCAGAGCTGACCTTAGAACAACTAGT
ATCAGAGCTGACCTTAGAAGTTGTTCT
ATCAGAGCTGACCTTAGAAATTACCGG
ATCAGAGCTGACCTTAGAACAAACTTT
ATCAGAGCTGACCTTAGATCTCGGTTA
ATCAGAGCTGACCTTAGAACTAGACCG
ATCAGAGCTGACCTTAGAACTCATACG
ATCAGAGCTGACCTTAGAATCGAGTCT
ATCAGAGCTGACCTTAGACATAGGTCA
ATCAGAGCTGACCTTAGATTAGGCATA
ATCAGAGCTCAAGACCTAAAGCCTTCT
ATCAGAGCTCAAGACCTAATCATTCTG
ATCAGAGCTCAAGACCTACACAAGTAT
ATCAGAGCTCAAGACCTAACACCTTAG
ATCAGAGCTCAAGACCTAGAACGACAA
ATCAGAGCTCAAGACCTAAGTCTGTAC
ATCAGAGCTCAAGACCTAAAATTACAG
ATCAGAGCTCAAGACCTAGGCTACAGA
ATCAGAGCTCAAGACCTAAATGTATCG
ATCAGAGCTCAAGACCTACAAGTAGAA
ATCAGAGCTCAAGACCTAGATCTCTTA
ATCAGAGCTCAAGACCTAAACAACGCG
ATCAGAGCTCAAGACCTAGGTGAGTTA
ATCAGAGCTCAAGACCTACAGGGAGGG
ATCAGAGCTCAAGACCTATCCGTCTTA
ATCAGAGCTCAAGACCTATGCATAGTA
ATCAGAGCTCAAGACCTAACTTACGAT
ATCAGAGCTCAAGACCTATGTATGCGA
ATCAGAGCTCAAGACCTAGCTCCTTGA
ATCAGAGCTCAAGACCTAGGCACAACA
ATCAGAGCTCAAGACCTACTCAAGACA
ATCAGAGCTCAAGACCTAACGCTGTTG
ATCAGAGCTCAAGACCTAATATTGTAA
ATCAGAGCTCAAGACCTAAAGTTTACG
ATCAGAGCTCAAGACCTACAGCCTGGC
ATCAGAGCTCAAGACCTACTATTAGCC
ATCAGAGCTCAAGACCTACAAACGTGG
ATCAGAGCTCAAGACCTAAAAGTCATT
ATCAGAGCTCAAGACCTAGTCTTGGCA
ATCAGAGCTCAAGACCTAGATCAGCGA
ATCAGAGCTCAAGACCTAACATTCGGC
ATCAGAGCTCAAGACCTAAGTAATTAG
ATCAGAGCTCAAGACCTATGAAGCCAA
ATCAGAGCTCAAGACCTATCTACGACA
ATCAGAGCTCAAGACCTACATAACGTT
ATCAGAGCTCAAGACCTAATGGGACTC
ATCAGAGCTCAAGACCTAGATAGAGGA
ATCAGAGCTCAAGACCTACTACATGCG
ATCAGAGCTCAAGACCTACAACGATCT
ATCAGAGCTCAAGACCTAGTTAGCCTA
ATCAGAGCTCAAGACCTAAGTTGCATC
ATCAGAGCTCAAGACCTAAAGGGAACT
ATCAGAGCTCAAGACCTAACTACATAT
ATCAGAGCTCAAGACCTACTAAGCTTC
ATCAGAGCTCAAGACCTAACGAACCAG
ATCAGAGCTCAAGACCTATACTTCGGA
ATCAGAGCTCAAGACCTAAACATCCAT
ATCAGAGCTCAAGACCTAAGCCTGGTT
ATCAGAGCTCAAGACCTACAAGTTTCC
ATCAGAGCTCAAGACCTACAGGCATTT
ATCAGAGCTCAAGACCTAACGTGGGAG
ATCAGAGCTCAAGACCTATCTCACGGA
ATCAGAGCTCAAGACCTAGCAACATTA
ATCAGAGCTCAAGACCTAATGGTCCGT
ATCAGAGCTCAAGACCTACTATCATGA
ATCAGAGCTCAAGACCTACAATACAAG
ATCAGAGCTCAAGACCTAAAAGAGGCC
ATCAGAGCTCAAGACCTAGTAGAAGCA
ATCAGAGCTCAAGACCTAGCTATGGAA
ATCAGAGCTCAAGACCTAACTCCAGGG
ATCAGAGCTCAAGACCTAACAAGTGCA
ATCAGAGCTCAAGACCTAGATGGTCCA
ATCAGAGCTCAAGACCTATCCTCAATA
ATCAGAGCTCAAGACCTAAATAAACAA
ATCAGAGCTCAAGACCTACTGTACGGA
ATCAGAGCTCAAGACCTACTAGATAGA
ATCAGAGCTCAAGACCTAAGCTATGTG
ATCAGAGCTCAAGACCTAAAATGGAGG
ATCAGAGCTCAAGACCTAAGCCGCAAG
ATCAGAGCTCAAGACCTAACAGTAAAC
ATCAGAGCTCAAGACCTAAACGTGTGA
ATCAGAGCTCAAGACCTAACTGAATTC
ATCAGAGCTCAAGACCTAAAGGGTCAG
ATCAGAGCTCAAGACCTATGTCTATCA
ATCAGAGCTCAAGACCTATCAGATTCA
ATCAGAGCTCAAGACCTACACGATCCG
ATCAGAGCTCAAGACCTAAACAGAAAC
ATCAGAGCTCAAGACCTACATGAATGA
ATCAGAGCTCAAGACCTACGTACTACG
ATCAGAGCTCAAGACCTATTCAGCTCA
ATCAGAGCTCAAGACCTAAAGGCCGCA
ATCAGAGCTCAAGACCTAGGTTGGACA
ATCAGAGCTCAAGACCTACGTCTAGGT
ATCAGAGCTCAAGACCTAAATTCGGCG
ATCAGAGCTCAAGACCTACAACCTCCA
ATCAGAGCTCAAGACCTACAATAGGGT
ATCAGAGCTCAAGACCTAACAGGCTCC
ATCAGAGCTCAAGACCTAACAACTAGT
ATCAGAGCTCAAGACCTAAGTTGTTCT
ATCAGAGCTCAAGACCTAAATTACCGG
ATCAGAGCTCAAGACCTAACAAACTTT
ATCAGAGCTCAAGACCTATCTCGGTTA
ATCAGAGCTCAAGACCTAACTAGACCG
ATCAGAGCTCAAGACCTAACTCATACG
ATCAGAGCTCAAGACCTAATCGAGTCT
ATCAGAGCTCAAGACCTACATAGGTCA
ATCAGAGCTCAAGACCTATTAGGCATA
ATCAGAGCTGGAATGATAAAGCCTTCT
ATCAGAGCTGGAATGATAATCATTCTG
ATCAGAGCTGGAATGATACACAAGTAT
ATCAGAGCTGGAATGATAACACCTTAG
ATCAGAGCTGGAATGATAGAACGACAA
ATCAGAGCTGGAATGATAAGTCTGTAC
ATCAGAGCTGGAATGATAAAATTACAG
ATCAGAGCTGGAATGATAGGCTACAGA
ATCAGAGCTGGAATGATAAATGTATCG
ATCAGAGCTGGAATGATACAAGTAGAA
ATCAGAGCTGGAATGATAGATCTCTTA
ATCAGAGCTGGAATGATAAACAACGCG
ATCAGAGCTGGAATGATAGGTGAGTTA
ATCAGAGCTGGAATGATACAGGGAGGG
ATCAGAGCTGGAATGATATCCGTCTTA
ATCAGAGCTGGAATGATATGCATAGTA
ATCAGAGCTGGAATGATAACTTACGAT
ATCAGAGCTGGAATGATATGTATGCGA
ATCAGAGCTGGAATGATAGCTCCTTGA
ATCAGAGCTGGAATGATAGGCACAACA
ATCAGAGCTGGAATGATACTCAAGACA
ATCAGAGCTGGAATGATAACGCTGTTG
ATCAGAGCTGGAATGATAATATTGTAA
ATCAGAGCTGGAATGATAAAGTTTACG
ATCAGAGCTGGAATGATACAGCCTGGC
ATCAGAGCTGGAATGATACTATTAGCC
ATCAGAGCTGGAATGATACAAACGTGG
ATCAGAGCTGGAATGATAAAAGTCATT
ATCAGAGCTGGAATGATAGTCTTGGCA
ATCAGAGCTGGAATGATAGATCAGCGA
ATCAGAGCTGGAATGATAACATTCGGC
ATCAGAGCTGGAATGATAAGTAATTAG
ATCAGAGCTGGAATGATATGAAGCCAA
ATCAGAGCTGGAATGATATCTACGACA
ATCAGAGCTGGAATGATACATAACGTT
ATCAGAGCTGGAATGATAATGGGACTC
ATCAGAGCTGGAATGATAGATAGAGGA
ATCAGAGCTGGAATGATACTACATGCG
ATCAGAGCTGGAATGATACAACGATCT
ATCAGAGCTGGAATGATAGTTAGCCTA
ATCAGAGCTGGAATGATAAGTTGCATC
ATCAGAGCTGGAATGATAAAGGGAACT
ATCAGAGCTGGAATGATAACTACATAT
ATCAGAGCTGGAATGATACTAAGCTTC
ATCAGAGCTGGAATGATAACGAACCAG
ATCAGAGCTGGAATGATATACTTCGGA
ATCAGAGCTGGAATGATAAACATCCAT
ATCAGAGCTGGAATGATAAGCCTGGTT
ATCAGAGCTGGAATGATACAAGTTTCC
ATCAGAGCTGGAATGATACAGGCATTT
ATCAGAGCTGGAATGATAACGTGGGAG
ATCAGAGCTGGAATGATATCTCACGGA
ATCAGAGCTGGAATGATAGCAACATTA
ATCAGAGCTGGAATGATAATGGTCCGT
ATCAGAGCTGGAATGATACTATCATGA
ATCAGAGCTGGAATGATACAATACAAG
ATCAGAGCTGGAATGATAAAAGAGGCC
ATCAGAGCTGGAATGATAGTAGAAGCA
ATCAGAGCTGGAATGATAGCTATGGAA
ATCAGAGCTGGAATGATAACTCCAGGG
ATCAGAGCTGGAATGATAACAAGTGCA
ATCAGAGCTGGAATGATAGATGGTCCA
ATCAGAGCTGGAATGATATCCTCAATA
ATCAGAGCTGGAATGATAAATAAACAA
ATCAGAGCTGGAATGATACTGTACGGA
ATCAGAGCTGGAATGATACTAGATAGA
ATCAGAGCTGGAATGATAAGCTATGTG
ATCAGAGCTGGAATGATAAAATGGAGG
ATCAGAGCTGGAATGATAAGCCGCAAG
ATCAGAGCTGGAATGATAACAGTAAAC
ATCAGAGCTGGAATGATAAACGTGTGA
ATCAGAGCTGGAATGATAACTGAATTC
ATCAGAGCTGGAATGATAAAGGGTCAG
ATCAGAGCTGGAATGATATGTCTATCA
ATCAGAGCTGGAATGATATCAGATTCA
ATCAGAGCTGGAATGATACACGATCCG
ATCAGAGCTGGAATGATAAACAGAAAC
ATCAGAGCTGGAATGATACATGAATGA
ATCAGAGCTGGAATGATACGTACTACG
ATCAGAGCTGGAATGATATTCAGCTCA
ATCAGAGCTGGAATGATAAAGGCCGCA
ATCAGAGCTGGAATGATAGGTTGGACA
ATCAGAGCTGGAATGATACGTCTAGGT
ATCAGAGCTGGAATGATAAATTCGGCG
ATCAGAGCTGGAATGATACAACCTCCA
ATCAGAGCTGGAATGATACAATAGGGT
ATCAGAGCTGGAATGATAACAGGCTCC
ATCAGAGCTGGAATGATAACAACTAGT
ATCAGAGCTGGAATGATAAGTTGTTCT
ATCAGAGCTGGAATGATAAATTACCGG
ATCAGAGCTGGAATGATAACAAACTTT
ATCAGAGCTGGAATGATATCTCGGTTA
ATCAGAGCTGGAATGATAACTAGACCG
ATCAGAGCTGGAATGATAACTCATACG
ATCAGAGCTGGAATGATAATCGAGTCT
ATCAGAGCTGGAATGATACATAGGTCA
ATCAGAGCTGGAATGATATTAGGCATA
ATCAGAGCTAAACGTACCAAGCCTTCT
ATCAGAGCTAAACGTACCATCATTCTG
ATCAGAGCTAAACGTACCCACAAGTAT
ATCAGAGCTAAACGTACCACACCTTAG
ATCAGAGCTAAACGTACCGAACGACAA
ATCAGAGCTAAACGTACCAGTCTGTAC
ATCAGAGCTAAACGTACCAAATTACAG
ATCAGAGCTAAACGTACCGGCTACAGA
ATCAGAGCTAAACGTACCAATGTATCG
ATCAGAGCTAAACGTACCCAAGTAGAA
ATCAGAGCTAAACGTACCGATCTCTTA
ATCAGAGCTAAACGTACCAACAACGCG
ATCAGAGCTAAACGTACCGGTGAGTTA
ATCAGAGCTAAACGTACCCAGGGAGGG
ATCAGAGCTAAACGTACCTCCGTCTTA
ATCAGAGCTAAACGTACCTGCATAGTA
ATCAGAGCTAAACGTACCACTTACGAT
ATCAGAGCTAAACGTACCTGTATGCGA
ATCAGAGCTAAACGTACCGCTCCTTGA
ATCAGAGCTAAACGTACCGGCACAACA
ATCAGAGCTAAACGTACCCTCAAGACA
ATCAGAGCTAAACGTACCACGCTGTTG
ATCAGAGCTAAACGTACCATATTGTAA
ATCAGAGCTAAACGTACCAAGTTTACG
ATCAGAGCTAAACGTACCCAGCCTGGC
ATCAGAGCTAAACGTACCCTATTAGCC
ATCAGAGCTAAACGTACCCAAACGTGG
ATCAGAGCTAAACGTACCAAAGTCATT
ATCAGAGCTAAACGTACCGTCTTGGCA
ATCAGAGCTAAACGTACCGATCAGCGA
ATCAGAGCTAAACGTACCACATTCGGC
ATCAGAGCTAAACGTACCAGTAATTAG
ATCAGAGCTAAACGTACCTGAAGCCAA
ATCAGAGCTAAACGTACCTCTACGACA
ATCAGAGCTAAACGTACCCATAACGTT
ATCAGAGCTAAACGTACCATGGGACTC
ATCAGAGCTAAACGTACCGATAGAGGA
ATCAGAGCTAAACGTACCCTACATGCG
ATCAGAGCTAAACGTACCCAACGATCT
ATCAGAGCTAAACGTACCGTTAGCCTA
ATCAGAGCTAAACGTACCAGTTGCATC
ATCAGAGCTAAACGTACCAAGGGAACT
ATCAGAGCTAAACGTACCACTACATAT
ATCAGAGCTAAACGTACCCTAAGCTTC
ATCAGAGCTAAACGTACCACGAACCAG
ATCAGAGCTAAACGTACCTACTTCGGA
ATCAGAGCTAAACGTACCAACATCCAT
ATCAGAGCTAAACGTACCAGCCTGGTT
ATCAGAGCTAAACGTACCCAAGTTTCC
ATCAGAGCTAAACGTACCCAGGCATTT
ATCAGAGCTAAACGTACCACGTGGGAG
ATCAGAGCTAAACGTACCTCTCACGGA
ATCAGAGCTAAACGTACCGCAACATTA
ATCAGAGCTAAACGTACCATGGTCCGT
ATCAGAGCTAAACGTACCCTATCATGA
ATCAGAGCTAAACGTACCCAATACAAG
ATCAGAGCTAAACGTACCAAAGAGGCC
ATCAGAGCTAAACGTACCGTAGAAGCA
ATCAGAGCTAAACGTACCGCTATGGAA
ATCAGAGCTAAACGTACCACTCCAGGG
ATCAGAGCTAAACGTACCACAAGTGCA
ATCAGAGCTAAACGTACCGATGGTCCA
ATCAGAGCTAAACGTACCTCCTCAATA
ATCAGAGCTAAACGTACCAATAAACAA
ATCAGAGCTAAACGTACCCTGTACGGA
ATCAGAGCTAAACGTACCCTAGATAGA
ATCAGAGCTAAACGTACCAGCTATGTG
ATCAGAGCTAAACGTACCAAATGGAGG
ATCAGAGCTAAACGTACCAGCCGCAAG
ATCAGAGCTAAACGTACCACAGTAAAC
ATCAGAGCTAAACGTACCAACGTGTGA
ATCAGAGCTAAACGTACCACTGAATTC
ATCAGAGCTAAACGTACCAAGGGTCAG
ATCAGAGCTAAACGTACCTGTCTATCA
ATCAGAGCTAAACGTACCTCAGATTCA
ATCAGAGCTAAACGTACCCACGATCCG
ATCAGAGCTAAACGTACCAACAGAAAC
ATCAGAGCTAAACGTACCCATGAATGA
ATCAGAGCTAAACGTACCCGTACTACG
ATCAGAGCTAAACGTACCTTCAGCTCA
ATCAGAGCTAAACGTACCAAGGCCGCA
ATCAGAGCTAAACGTACCGGTTGGACA
ATCAGAGCTAAACGTACCCGTCTAGGT
ATCAGAGCTAAACGTACCAATTCGGCG
ATCAGAGCTAAACGTACCCAACCTCCA
ATCAGAGCTAAACGTACCCAATAGGGT
ATCAGAGCTAAACGTACCACAGGCTCC
ATCAGAGCTAAACGTACCACAACTAGT
ATCAGAGCTAAACGTACCAGTTGTTCT
ATCAGAGCTAAACGTACCAATTACCGG
ATCAGAGCTAAACGTACCACAAACTTT
ATCAGAGCTAAACGTACCTCTCGGTTA
ATCAGAGCTAAACGTACCACTAGACCG
ATCAGAGCTAAACGTACCACTCATACG
ATCAGAGCTAAACGTACCATCGAGTCT
ATCAGAGCTAAACGTACCCATAGGTCA
ATCAGAGCTAAACGTACCTTAGGCATA
ATCAGAGCTACTATCCTCAAGCCTTCT
ATCAGAGCTACTATCCTCATCATTCTG
ATCAGAGCTACTATCCTCCACAAGTAT
ATCAGAGCTACTATCCTCACACCTTAG
ATCAGAGCTACTATCCTCGAACGACAA
ATCAGAGCTACTATCCTCAGTCTGTAC
ATCAGAGCTACTATCCTCAAATTACAG
ATCAGAGCTACTATCCTCGGCTACAGA
ATCAGAGCTACTATCCTCAATGTATCG
ATCAGAGCTACTATCCTCCAAGTAGAA
ATCAGAGCTACTATCCTCGATCTCTTA
ATCAGAGCTACTATCCTCAACAACGCG
ATCAGAGCTACTATCCTCGGTGAGTTA
ATCAGAGCTACTATCCTCCAGGGAGGG
ATCAGAGCTACTATCCTCTCCGTCTTA
ATCAGAGCTACTATCCTCTGCATAGTA
ATCAGAGCTACTATCCTCACTTACGAT
ATCAGAGCTACTATCCTCTGTATGCGA
ATCAGAGCTACTATCCTCGCTCCTTGA
ATCAGAGCTACTATCCTCGGCACAACA
ATCAGAGCTACTATCCTCCTCAAGACA
ATCAGAGCTACTATCCTCACGCTGTTG
ATCAGAGCTACTATCCTCATATTGTAA
ATCAGAGCTACTATCCTCAAGTTTACG
ATCAGAGCTACTATCCTCCAGCCTGGC
ATCAGAGCTACTATCCTCCTATTAGCC
ATCAGAGCTACTATCCTCCAAACGTGG
ATCAGAGCTACTATCCTCAAAGTCATT
ATCAGAGCTACTATCCTCGTCTTGGCA
ATCAGAGCTACTATCCTCGATCAGCGA
ATCAGAGCTACTATCCTCACATTCGGC
ATCAGAGCTACTATCCTCAGTAATTAG
ATCAGAGCTACTATCCTCTGAAGCCAA
ATCAGAGCTACTATCCTCTCTACGACA
ATCAGAGCTACTATCCTCCATAACGTT
ATCAGAGCTACTATCCTCATGGGACTC
ATCAGAGCTACTATCCTCGATAGAGGA
ATCAGAGCTACTATCCTCCTACATGCG
ATCAGAGCTACTATCCTCCAACGATCT
ATCAGAGCTACTATCCTCGTTAGCCTA
ATCAGAGCTACTATCCTCAGTTGCATC
ATCAGAGCTACTATCCTCAAGGGAACT
ATCAGAGCTACTATCCTCACTACATAT
ATCAGAGCTACTATCCTCCTAAGCTTC
ATCAGAGCTACTATCCTCACGAACCAG
ATCAGAGCTACTATCCTCTACTTCGGA
ATCAGAGCTACTATCCTCAACATCCAT
ATCAGAGCTACTATCCTCAGCCTGGTT
ATCAGAGCTACTATCCTCCAAGTTTCC
ATCAGAGCTACTATCCTCCAGGCATTT
ATCAGAGCTACTATCCTCACGTGGGAG
ATCAGAGCTACTATCCTCTCTCACGGA
ATCAGAGCTACTATCCTCGCAACATTA
ATCAGAGCTACTATCCTCATGGTCCGT
ATCAGAGCTACTATCCTCCTATCATGA
ATCAGAGCTACTATCCTCCAATACAAG
ATCAGAGCTACTATCCTCAAAGAGGCC
ATCAGAGCTACTATCCTCGTAGAAGCA
ATCAGAGCTACTATCCTCGCTATGGAA
ATCAGAGCTACTATCCTCACTCCAGGG
ATCAGAGCTACTATCCTCACAAGTGCA
ATCAGAGCTACTATCCTCGATGGTCCA
ATCAGAGCTACTATCCTCTCCTCAATA
ATCAGAGCTACTATCCTCAATAAACAA
ATCAGAGCTACTATCCTCCTGTACGGA
ATCAGAGCTACTATCCTCCTAGATAGA
ATCAGAGCTACTATCCTCAGCTATGTG
ATCAGAGCTACTATCCTCAAATGGAGG
ATCAGAGCTACTATCCTCAGCCGCAAG
ATCAGAGCTACTATCCTCACAGTAAAC
ATCAGAGCTACTATCCTCAACGTGTGA
ATCAGAGCTACTATCCTCACTGAATTC
ATCAGAGCTACTATCCTCAAGGGTCAG
ATCAGAGCTACTATCCTCTGTCTATCA
ATCAGAGCTACTATCCTCTCAGATTCA
ATCAGAGCTACTATCCTCCACGATCCG
ATCAGAGCTACTATCCTCAACAGAAAC
ATCAGAGCTACTATCCTCCATGAATGA
ATCAGAGCTACTATCCTCCGTACTACG
ATCAGAGCTACTATCCTCTTCAGCTCA
ATCAGAGCTACTATCCTCAAGGCCGCA
ATCAGAGCTACTATCCTCGGTTGGACA
ATCAGAGCTACTATCCTCCGTCTAGGT
ATCAGAGCTACTATCCTCAATTCGGCG
ATCAGAGCTACTATCCTCCAACCTCCA
ATCAGAGCTACTATCCTCCAATAGGGT
ATCAGAGCTACTATCCTCACAGGCTCC
ATCAGAGCTACTATCCTCACAACTAGT
ATCAGAGCTACTATCCTCAGTTGTTCT
ATCAGAGCTACTATCCTCAATTACCGG
ATCAGAGCTACTATCCTCACAAACTTT
ATCAGAGCTACTATCCTCTCTCGGTTA
ATCAGAGCTACTATCCTCACTAGACCG
ATCAGAGCTACTATCCTCACTCATACG
ATCAGAGCTACTATCCTCATCGAGTCT
ATCAGAGCTACTATCCTCCATAGGTCA
ATCAGAGCTACTATCCTCTTAGGCATA
ATCAGAGCTCCGTATCTAAAGCCTTCT
ATCAGAGCTCCGTATCTAATCATTCTG
ATCAGAGCTCCGTATCTACACAAGTAT
ATCAGAGCTCCGTATCTAACACCTTAG
ATCAGAGCTCCGTATCTAGAACGACAA
ATCAGAGCTCCGTATCTAAGTCTGTAC
ATCAGAGCTCCGTATCTAAAATTACAG
ATCAGAGCTCCGTATCTAGGCTACAGA
ATCAGAGCTCCGTATCTAAATGTATCG
ATCAGAGCTCCGTATCTACAAGTAGAA
ATCAGAGCTCCGTATCTAGATCTCTTA
ATCAGAGCTCCGTATCTAAACAACGCG
ATCAGAGCTCCGTATCTAGGTGAGTTA
ATCAGAGCTCCGTATCTACAGGGAGGG
ATCAGAGCTCCGTATCTATCCGTCTTA
ATCAGAGCTCCGTATCTATGCATAGTA
ATCAGAGCTCCGTATCTAACTTACGAT
ATCAGAGCTCCGTATCTATGTATGCGA
ATCAGAGCTCCGTATCTAGCTCCTTGA
ATCAGAGCTCCGTATCTAGGCACAACA
ATCAGAGCTCCGTATCTACTCAAGACA
ATCAGAGCTCCGTATCTAACGCTGTTG
ATCAGAGCTCCGTATCTAATATTGTAA
ATCAGAGCTCCGTATCTAAAGTTTACG
ATCAGAGCTCCGTATCTACAGCCTGGC
ATCAGAGCTCCGTATCTACTATTAGCC
ATCAGAGCTCCGTATCTACAAACGTGG
ATCAGAGCTCCGTATCTAAAAGTCATT
ATCAGAGCTCCGTATCTAGTCTTGGCA
ATCAGAGCTCCGTATCTAGATCAGCGA
ATCAGAGCTCCGTATCTAACATTCGGC
ATCAGAGCTCCGTATCTAAGTAATTAG
ATCAGAGCTCCGTATCTATGAAGCCAA
ATCAGAGCTCCGTATCTATCTACGACA
ATCAGAGCTCCGTATCTACATAACGTT
ATCAGAGCTCCGTATCTAATGGGACTC
ATCAGAGCTCCGTATCTAGATAGAGGA
ATCAGAGCTCCGTATCTACTACATGCG
ATCAGAGCTCCGTATCTACAACGATCT
ATCAGAGCTCCGTATCTAGTTAGCCTA
ATCAGAGCTCCGTATCTAAGTTGCATC
ATCAGAGCTCCGTATCTAAAGGGAACT
ATCAGAGCTCCGTATCTAACTACATAT
ATCAGAGCTCCGTATCTACTAAGCTTC
ATCAGAGCTCCGTATCTAACGAACCAG
ATCAGAGCTCCGTATCTATACTTCGGA
ATCAGAGCTCCGTATCTAAACATCCAT
ATCAGAGCTCCGTATCTAAGCCTGGTT
ATCAGAGCTCCGTATCTACAAGTTTCC
ATCAGAGCTCCGTATCTACAGGCATTT
ATCAGAGCTCCGTATCTAACGTGGGAG
ATCAGAGCTCCGTATCTATCTCACGGA
ATCAGAGCTCCGTATCTAGCAACATTA
ATCAGAGCTCCGTATCTAATGGTCCGT
ATCAGAGCTCCGTATCTACTATCATGA
ATCAGAGCTCCGTATCTACAATACAAG
ATCAGAGCTCCGTATCTAAAAGAGGCC
ATCAGAGCTCCGTATCTAGTAGAAGCA
ATCAGAGCTCCGTATCTAGCTATGGAA
ATCAGAGCTCCGTATCTAACTCCAGGG
ATCAGAGCTCCGTATCTAACAAGTGCA
ATCAGAGCTCCGTATCTAGATGGTCCA
ATCAGAGCTCCGTATCTATCCTCAATA
ATCAGAGCTCCGTATCTAAATAAACAA
ATCAGAGCTCCGTATCTACTGTACGGA
ATCAGAGCTCCGTATCTACTAGATAGA
ATCAGAGCTCCGTATCTAAGCTATGTG
ATCAGAGCTCCGTATCTAAAATGGAGG
ATCAGAGCTCCGTATCTAAGCCGCAAG
ATCAGAGCTCCGTATCTAACAGTAAAC
ATCAGAGCTCCGTATCTAAACGTGTGA
ATCAGAGCTCCGTATCTAACTGAATTC
ATCAGAGCTCCGTATCTAAAGGGTCAG
ATCAGAGCTCCGTATCTATGTCTATCA
ATCAGAGCTCCGTATCTATCAGATTCA
ATCAGAGCTCCGTATCTACACGATCCG
ATCAGAGCTCCGTATCTAAACAGAAAC
ATCAGAGCTCCGTATCTACATGAATGA
ATCAGAGCTCCGTATCTACGTACTACG
ATCAGAGCTCCGTATCTATTCAGCTCA
ATCAGAGCTCCGTATCTAAAGGCCGCA
ATCAGAGCTCCGTATCTAGGTTGGACA
ATCAGAGCTCCGTATCTACGTCTAGGT
ATCAGAGCTCCGTATCTAAATTCGGCG
ATCAGAGCTCCGTATCTACAACCTCCA
ATCAGAGCTCCGTATCTACAATAGGGT
ATCAGAGCTCCGTATCTAACAGGCTCC
ATCAGAGCTCCGTATCTAACAACTAGT
ATCAGAGCTCCGTATCTAAGTTGTTCT
ATCAGAGCTCCGTATCTAAATTACCGG
ATCAGAGCTCCGTATCTAACAAACTTT
ATCAGAGCTCCGTATCTATCTCGGTTA
ATCAGAGCTCCGTATCTAACTAGACCG
ATCAGAGCTCCGTATCTAACTCATACG
ATCAGAGCTCCGTATCTAATCGAGTCT
ATCAGAGCTCCGTATCTACATAGGTCA
ATCAGAGCTCCGTATCTATTAGGCATA
ATCAGAGCTACACATGTCAAGCCTTCT
ATCAGAGCTACACATGTCATCATTCTG
ATCAGAGCTACACATGTCCACAAGTAT
ATCAGAGCTACACATGTCACACCTTAG
ATCAGAGCTACACATGTCGAACGACAA
ATCAGAGCTACACATGTCAGTCTGTAC
ATCAGAGCTACACATGTCAAATTACAG
ATCAGAGCTACACATGTCGGCTACAGA
ATCAGAGCTACACATGTCAATGTATCG
ATCAGAGCTACACATGTCCAAGTAGAA
ATCAGAGCTACACATGTCGATCTCTTA
ATCAGAGCTACACATGTCAACAACGCG
ATCAGAGCTACACATGTCGGTGAGTTA
ATCAGAGCTACACATGTCCAGGGAGGG
ATCAGAGCTACACATGTCTCCGTCTTA
ATCAGAGCTACACATGTCTGCATAGTA
ATCAGAGCTACACATGTCACTTACGAT
ATCAGAGCTACACATGTCTGTATGCGA
ATCAGAGCTACACATGTCGCTCCTTGA
ATCAGAGCTACACATGTCGGCACAACA
ATCAGAGCTACACATGTCCTCAAGACA
ATCAGAGCTACACATGTCACGCTGTTG
ATCAGAGCTACACATGTCATATTGTAA
ATCAGAGCTACACATGTCAAGTTTACG
ATCAGAGCTACACATGTCCAGCCTGGC
ATCAGAGCTACACATGTCCTATTAGCC
ATCAGAGCTACACATGTCCAAACGTGG
ATCAGAGCTACACATGTCAAAGTCATT
ATCAGAGCTACACATGTCGTCTTGGCA
ATCAGAGCTACACATGTCGATCAGCGA
ATCAGAGCTACACATGTCACATTCGGC
ATCAGAGCTACACATGTCAGTAATTAG
ATCAGAGCTACACATGTCTGAAGCCAA
ATCAGAGCTACACATGTCTCTACGACA
ATCAGAGCTACACATGTCCATAACGTT
ATCAGAGCTACACATGTCATGGGACTC
ATCAGAGCTACACATGTCGATAGAGGA
ATCAGAGCTACACATGTCCTACATGCG
ATCAGAGCTACACATGTCCAACGATCT
ATCAGAGCTACACATGTCGTTAGCCTA
ATCAGAGCTACACATGTCAGTTGCATC
ATCAGAGCTACACATGTCAAGGGAACT
ATCAGAGCTACACATGTCACTACATAT
ATCAGAGCTACACATGTCCTAAGCTTC
ATCAGAGCTACACATGTCACGAACCAG
ATCAGAGCTACACATGTCTACTTCGGA
ATCAGAGCTACACATGTCAACATCCAT
ATCAGAGCTACACATGTCAGCCTGGTT
ATCAGAGCTACACATGTCCAAGTTTCC
ATCAGAGCTACACATGTCCAGGCATTT
ATCAGAGCTACACATGTCACGTGGGAG
ATCAGAGCTACACATGTCTCTCACGGA
ATCAGAGCTACACATGTCGCAACATTA
ATCAGAGCTACACATGTCATGGTCCGT
ATCAGAGCTACACATGTCCTATCATGA
ATCAGAGCTACACATGTCCAATACAAG
ATCAGAGCTACACATGTCAAAGAGGCC
ATCAGAGCTACACATGTCGTAGAAGCA
ATCAGAGCTACACATGTCGCTATGGAA
ATCAGAGCTACACATGTCACTCCAGGG
ATCAGAGCTACACATGTCACAAGTGCA
ATCAGAGCTACACATGTCGATGGTCCA
ATCAGAGCTACACATGTCTCCTCAATA
ATCAGAGCTACACATGTCAATAAACAA
ATCAGAGCTACACATGTCCTGTACGGA
ATCAGAGCTACACATGTCCTAGATAGA
ATCAGAGCTACACATGTCAGCTATGTG
ATCAGAGCTACACATGTCAAATGGAGG
ATCAGAGCTACACATGTCAGCCGCAAG
ATCAGAGCTACACATGTCACAGTAAAC
ATCAGAGCTACACATGTCAACGTGTGA
ATCAGAGCTACACATGTCACTGAATTC
ATCAGAGCTACACATGTCAAGGGTCAG
ATCAGAGCTACACATGTCTGTCTATCA
ATCAGAGCTACACATGTCTCAGATTCA
ATCAGAGCTACACATGTCCACGATCCG
ATCAGAGCTACACATGTCAACAGAAAC
ATCAGAGCTACACATGTCCATGAATGA
ATCAGAGCTACACATGTCCGTACTACG
ATCAGAGCTACACATGTCTTCAGCTCA
ATCAGAGCTACACATGTCAAGGCCGCA
ATCAGAGCTACACATGTCGGTTGGACA
ATCAGAGCTACACATGTCCGTCTAGGT
ATCAGAGCTACACATGTCAATTCGGCG
ATCAGAGCTACACATGTCCAACCTCCA
ATCAGAGCTACACATGTCCAATAGGGT
ATCAGAGCTACACATGTCACAGGCTCC
ATCAGAGCTACACATGTCACAACTAGT
ATCAGAGCTACACATGTCAGTTGTTCT
ATCAGAGCTACACATGTCAATTACCGG
ATCAGAGCTACACATGTCACAAACTTT
ATCAGAGCTACACATGTCTCTCGGTTA
ATCAGAGCTACACATGTCACTAGACCG
ATCAGAGCTACACATGTCACTCATACG
ATCAGAGCTACACATGTCATCGAGTCT
ATCAGAGCTACACATGTCCATAGGTCA
ATCAGAGCTACACATGTCTTAGGCATA
ATCAGAGCTTTGGTATGAAAGCCTTCT
ATCAGAGCTTTGGTATGAATCATTCTG
ATCAGAGCTTTGGTATGACACAAGTAT
ATCAGAGCTTTGGTATGAACACCTTAG
ATCAGAGCTTTGGTATGAGAACGACAA
ATCAGAGCTTTGGTATGAAGTCTGTAC
ATCAGAGCTTTGGTATGAAAATTACAG
ATCAGAGCTTTGGTATGAGGCTACAGA
ATCAGAGCTTTGGTATGAAATGTATCG
ATCAGAGCTTTGGTATGACAAGTAGAA
ATCAGAGCTTTGGTATGAGATCTCTTA
ATCAGAGCTTTGGTATGAAACAACGCG
ATCAGAGCTTTGGTATGAGGTGAGTTA
ATCAGAGCTTTGGTATGACAGGGAGGG
ATCAGAGCTTTGGTATGATCCGTCTTA
ATCAGAGCTTTGGTATGATGCATAGTA
ATCAGAGCTTTGGTATGAACTTACGAT
ATCAGAGCTTTGGTATGATGTATGCGA
ATCAGAGCTTTGGTATGAGCTCCTTGA
ATCAGAGCTTTGGTATGAGGCACAACA
ATCAGAGCTTTGGTATGACTCAAGACA
ATCAGAGCTTTGGTATGAACGCTGTTG
ATCAGAGCTTTGGTATGAATATTGTAA
ATCAGAGCTTTGGTATGAAAGTTTACG
ATCAGAGCTTTGGTATGACAGCCTGGC
ATCAGAGCTTTGGTATGACTATTAGCC
ATCAGAGCTTTGGTATGACAAACGTGG
ATCAGAGCTTTGGTATGAAAAGTCATT
ATCAGAGCTTTGGTATGAGTCTTGGCA
ATCAGAGCTTTGGTATGAGATCAGCGA
ATCAGAGCTTTGGTATGAACATTCGGC
ATCAGAGCTTTGGTATGAAGTAATTAG
ATCAGAGCTTTGGTATGATGAAGCCAA
ATCAGAGCTTTGGTATGATCTACGACA
ATCAGAGCTTTGGTATGACATAACGTT
ATCAGAGCTTTGGTATGAATGGGACTC
ATCAGAGCTTTGGTATGAGATAGAGGA
ATCAGAGCTTTGGTATGACTACATGCG
ATCAGAGCTTTGGTATGACAACGATCT
ATCAGAGCTTTGGTATGAGTTAGCCTA
ATCAGAGCTTTGGTATGAAGTTGCATC
ATCAGAGCTTTGGTATGAAAGGGAACT
ATCAGAGCTTTGGTATGAACTACATAT
ATCAGAGCTTTGGTATGACTAAGCTTC
ATCAGAGCTTTGGTATGAACGAACCAG
ATCAGAGCTTTGGTATGATACTTCGGA
ATCAGAGCTTTGGTATGAAACATCCAT
ATCAGAGCTTTGGTATGAAGCCTGGTT
ATCAGAGCTTTGGTATGACAAGTTTCC
ATCAGAGCTTTGGTATGACAGGCATTT
ATCAGAGCTTTGGTATGAACGTGGGAG
ATCAGAGCTTTGGTATGATCTCACGGA
ATCAGAGCTTTGGTATGAGCAACATTA
ATCAGAGCTTTGGTATGAATGGTCCGT
ATCAGAGCTTTGGTATGACTATCATGA
ATCAGAGCTTTGGTATGACAATACAAG
ATCAGAGCTTTGGTATGAAAAGAGGCC
ATCAGAGCTTTGGTATGAGTAGAAGCA
ATCAGAGCTTTGGTATGAGCTATGGAA
ATCAGAGCTTTGGTATGAACTCCAGGG
ATCAGAGCTTTGGTATGAACAAGTGCA
ATCAGAGCTTTGGTATGAGATGGTCCA
ATCAGAGCTTTGGTATGATCCTCAATA
ATCAGAGCTTTGGTATGAAATAAACAA
ATCAGAGCTTTGGTATGACTGTACGGA
ATCAGAGCTTTGGTATGACTAGATAGA
ATCAGAGCTTTGGTATGAAGCTATGTG
ATCAGAGCTTTGGTATGAAAATGGAGG
ATCAGAGCTTTGGTATGAAGCCGCAAG
ATCAGAGCTTTGGTATGAACAGTAAAC
ATCAGAGCTTTGGTATGAAACGTGTGA
ATCAGAGCTTTGGTATGAACTGAATTC
ATCAGAGCTTTGGTATGAAAGGGTCAG
ATCAGAGCTTTGGTATGATGTCTATCA
ATCAGAGCTTTGGTATGATCAGATTCA
ATCAGAGCTTTGGTATGACACGATCCG
ATCAGAGCTTTGGTATGAAACAGAAAC
ATCAGAGCTTTGGTATGACATGAATGA
ATCAGAGCTTTGGTATGACGTACTACG
ATCAGAGCTTTGGTATGATTCAGCTCA
ATCAGAGCTTTGGTATGAAAGGCCGCA
ATCAGAGCTTTGGTATGAGGTTGGACA
ATCAGAGCTTTGGTATGACGTCTAGGT
ATCAGAGCTTTGGTATGAAATTCGGCG
ATCAGAGCTTTGGTATGACAACCTCCA
ATCAGAGCTTTGGTATGACAATAGGGT
ATCAGAGCTTTGGTATGAACAGGCTCC
ATCAGAGCTTTGGTATGAACAACTAGT
ATCAGAGCTTTGGTATGAAGTTGTTCT
ATCAGAGCTTTGGTATGAAATTACCGG
ATCAGAGCTTTGGTATGAACAAACTTT
ATCAGAGCTTTGGTATGATCTCGGTTA
ATCAGAGCTTTGGTATGAACTAGACCG
ATCAGAGCTTTGGTATGAACTCATACG
ATCAGAGCTTTGGTATGAATCGAGTCT
ATCAGAGCTTTGGTATGACATAGGTCA
ATCAGAGCTTTGGTATGATTAGGCATA
ATCAGAGCTGTGCAGTAAAAGCCTTCT
ATCAGAGCTGTGCAGTAAATCATTCTG
ATCAGAGCTGTGCAGTAACACAAGTAT
ATCAGAGCTGTGCAGTAAACACCTTAG
ATCAGAGCTGTGCAGTAAGAACGACAA
ATCAGAGCTGTGCAGTAAAGTCTGTAC
ATCAGAGCTGTGCAGTAAAAATTACAG
ATCAGAGCTGTGCAGTAAGGCTACAGA
ATCAGAGCTGTGCAGTAAAATGTATCG
ATCAGAGCTGTGCAGTAACAAGTAGAA
ATCAGAGCTGTGCAGTAAGATCTCTTA
ATCAGAGCTGTGCAGTAAAACAACGCG
ATCAGAGCTGTGCAGTAAGGTGAGTTA
ATCAGAGCTGTGCAGTAACAGGGAGGG
ATCAGAGCTGTGCAGTAATCCGTCTTA
ATCAGAGCTGTGCAGTAATGCATAGTA
ATCAGAGCTGTGCAGTAAACTTACGAT
ATCAGAGCTGTGCAGTAATGTATGCGA
ATCAGAGCTGTGCAGTAAGCTCCTTGA
ATCAGAGCTGTGCAGTAAGGCACAACA
ATCAGAGCTGTGCAGTAACTCAAGACA
ATCAGAGCTGTGCAGTAAACGCTGTTG
ATCAGAGCTGTGCAGTAAATATTGTAA
ATCAGAGCTGTGCAGTAAAAGTTTACG
ATCAGAGCTGTGCAGTAACAGCCTGGC
ATCAGAGCTGTGCAGTAACTATTAGCC
ATCAGAGCTGTGCAGTAACAAACGTGG
ATCAGAGCTGTGCAGTAAAAAGTCATT
ATCAGAGCTGTGCAGTAAGTCTTGGCA
ATCAGAGCTGTGCAGTAAGATCAGCGA
ATCAGAGCTGTGCAGTAAACATTCGGC
ATCAGAGCTGTGCAGTAAAGTAATTAG
ATCAGAGCTGTGCAGTAATGAAGCCAA
ATCAGAGCTGTGCAGTAATCTACGACA
ATCAGAGCTGTGCAGTAACATAACGTT
ATCAGAGCTGTGCAGTAAATGGGACTC
ATCAGAGCTGTGCAGTAAGATAGAGGA
ATCAGAGCTGTGCAGTAACTACATGCG
ATCAGAGCTGTGCAGTAACAACGATCT
ATCAGAGCTGTGCAGTAAGTTAGCCTA
ATCAGAGCTGTGCAGTAAAGTTGCATC
ATCAGAGCTGTGCAGTAAAAGGGAACT
ATCAGAGCTGTGCAGTAAACTACATAT
ATCAGAGCTGTGCAGTAACTAAGCTTC
ATCAGAGCTGTGCAGTAAACGAACCAG
ATCAGAGCTGTGCAGTAATACTTCGGA
ATCAGAGCTGTGCAGTAAAACATCCAT
ATCAGAGCTGTGCAGTAAAGCCTGGTT
ATCAGAGCTGTGCAGTAACAAGTTTCC
ATCAGAGCTGTGCAGTAACAGGCATTT
ATCAGAGCTGTGCAGTAAACGTGGGAG
ATCAGAGCTGTGCAGTAATCTCACGGA
ATCAGAGCTGTGCAGTAAGCAACATTA
ATCAGAGCTGTGCAGTAAATGGTCCGT
ATCAGAGCTGTGCAGTAACTATCATGA
ATCAGAGCTGTGCAGTAACAATACAAG
ATCAGAGCTGTGCAGTAAAAAGAGGCC
ATCAGAGCTGTGCAGTAAGTAGAAGCA
ATCAGAGCTGTGCAGTAAGCTATGGAA
ATCAGAGCTGTGCAGTAAACTCCAGGG
ATCAGAGCTGTGCAGTAAACAAGTGCA
ATCAGAGCTGTGCAGTAAGATGGTCCA
ATCAGAGCTGTGCAGTAATCCTCAATA
ATCAGAGCTGTGCAGTAAAATAAACAA
ATCAGAGCTGTGCAGTAACTGTACGGA
ATCAGAGCTGTGCAGTAACTAGATAGA
ATCAGAGCTGTGCAGTAAAGCTATGTG
ATCAGAGCTGTGCAGTAAAAATGGAGG
ATCAGAGCTGTGCAGTAAAGCCGCAAG
ATCAGAGCTGTGCAGTAAACAGTAAAC
ATCAGAGCTGTGCAGTAAAACGTGTGA
ATCAGAGCTGTGCAGTAAACTGAATTC
ATCAGAGCTGTGCAGTAAAAGGGTCAG
ATCAGAGCTGTGCAGTAATGTCTATCA
ATCAGAGCTGTGCAGTAATCAGATTCA
ATCAGAGCTGTGCAGTAACACGATCCG
ATCAGAGCTGTGCAGTAAAACAGAAAC
ATCAGAGCTGTGCAGTAACATGAATGA
ATCAGAGCTGTGCAGTAACGTACTACG
ATCAGAGCTGTGCAGTAATTCAGCTCA
ATCAGAGCTGTGCAGTAAAAGGCCGCA
ATCAGAGCTGTGCAGTAAGGTTGGACA
ATCAGAGCTGTGCAGTAACGTCTAGGT
ATCAGAGCTGTGCAGTAAAATTCGGCG
ATCAGAGCTGTGCAGTAACAACCTCCA
ATCAGAGCTGTGCAGTAACAATAGGGT
ATCAGAGCTGTGCAGTAAACAGGCTCC
ATCAGAGCTGTGCAGTAAACAACTAGT
ATCAGAGCTGTGCAGTAAAGTTGTTCT
ATCAGAGCTGTGCAGTAAAATTACCGG
ATCAGAGCTGTGCAGTAAACAAACTTT
ATCAGAGCTGTGCAGTAATCTCGGTTA
ATCAGAGCTGTGCAGTAAACTAGACCG
ATCAGAGCTGTGCAGTAAACTCATACG
ATCAGAGCTGTGCAGTAAATCGAGTCT
ATCAGAGCTGTGCAGTAACATAGGTCA
ATCAGAGCTGTGCAGTAATTAGGCATA
ATCAGAGCTAGGATTCAAAAGCCTTCT
ATCAGAGCTAGGATTCAAATCATTCTG
ATCAGAGCTAGGATTCAACACAAGTAT
ATCAGAGCTAGGATTCAAACACCTTAG
ATCAGAGCTAGGATTCAAGAACGACAA
ATCAGAGCTAGGATTCAAAGTCTGTAC
ATCAGAGCTAGGATTCAAAAATTACAG
ATCAGAGCTAGGATTCAAGGCTACAGA
ATCAGAGCTAGGATTCAAAATGTATCG
ATCAGAGCTAGGATTCAACAAGTAGAA
ATCAGAGCTAGGATTCAAGATCTCTTA
ATCAGAGCTAGGATTCAAAACAACGCG
ATCAGAGCTAGGATTCAAGGTGAGTTA
ATCAGAGCTAGGATTCAACAGGGAGGG
ATCAGAGCTAGGATTCAATCCGTCTTA
ATCAGAGCTAGGATTCAATGCATAGTA
ATCAGAGCTAGGATTCAAACTTACGAT
ATCAGAGCTAGGATTCAATGTATGCGA
ATCAGAGCTAGGATTCAAGCTCCTTGA
ATCAGAGCTAGGATTCAAGGCACAACA
ATCAGAGCTAGGATTCAACTCAAGACA
ATCAGAGCTAGGATTCAAACGCTGTTG
ATCAGAGCTAGGATTCAAATATTGTAA
ATCAGAGCTAGGATTCAAAAGTTTACG
ATCAGAGCTAGGATTCAACAGCCTGGC
ATCAGAGCTAGGATTCAACTATTAGCC
ATCAGAGCTAGGATTCAACAAACGTGG
ATCAGAGCTAGGATTCAAAAAGTCATT
ATCAGAGCTAGGATTCAAGTCTTGGCA
ATCAGAGCTAGGATTCAAGATCAGCGA
ATCAGAGCTAGGATTCAAACATTCGGC
ATCAGAGCTAGGATTCAAAGTAATTAG
ATCAGAGCTAGGATTCAATGAAGCCAA
ATCAGAGCTAGGATTCAATCTACGACA
ATCAGAGCTAGGATTCAACATAACGTT
ATCAGAGCTAGGATTCAAATGGGACTC
ATCAGAGCTAGGATTCAAGATAGAGGA
ATCAGAGCTAGGATTCAACTACATGCG
ATCAGAGCTAGGATTCAACAACGATCT
ATCAGAGCTAGGATTCAAGTTAGCCTA
ATCAGAGCTAGGATTCAAAGTTGCATC
ATCAGAGCTAGGATTCAAAAGGGAACT
ATCAGAGCTAGGATTCAAACTACATAT
ATCAGAGCTAGGATTCAACTAAGCTTC
ATCAGAGCTAGGATTCAAACGAACCAG
ATCAGAGCTAGGATTCAATACTTCGGA
ATCAGAGCTAGGATTCAAAACATCCAT
ATCAGAGCTAGGATTCAAAGCCTGGTT
ATCAGAGCTAGGATTCAACAAGTTTCC
ATCAGAGCTAGGATTCAACAGGCATTT
ATCAGAGCTAGGATTCAAACGTGGGAG
ATCAGAGCTAGGATTCAATCTCACGGA
ATCAGAGCTAGGATTCAAGCAACATTA
ATCAGAGCTAGGATTCAAATGGTCCGT
ATCAGAGCTAGGATTCAACTATCATGA
ATCAGAGCTAGGATTCAACAATACAAG
ATCAGAGCTAGGATTCAAAAAGAGGCC
ATCAGAGCTAGGATTCAAGTAGAAGCA
ATCAGAGCTAGGATTCAAGCTATGGAA
ATCAGAGCTAGGATTCAAACTCCAGGG
ATCAGAGCTAGGATTCAAACAAGTGCA
ATCAGAGCTAGGATTCAAGATGGTCCA
ATCAGAGCTAGGATTCAATCCTCAATA
ATCAGAGCTAGGATTCAAAATAAACAA
ATCAGAGCTAGGATTCAACTGTACGGA
ATCAGAGCTAGGATTCAACTAGATAGA
ATCAGAGCTAGGATTCAAAGCTATGTG
ATCAGAGCTAGGATTCAAAAATGGAGG
ATCAGAGCTAGGATTCAAAGCCGCAAG
ATCAGAGCTAGGATTCAAACAGTAAAC
ATCAGAGCTAGGATTCAAAACGTGTGA
ATCAGAGCTAGGATTCAAACTGAATTC
ATCAGAGCTAGGATTCAAAAGGGTCAG
ATCAGAGCTAGGATTCAATGTCTATCA
ATCAGAGCTAGGATTCAATCAGATTCA
ATCAGAGCTAGGATTCAACACGATCCG
ATCAGAGCTAGGATTCAAAACAGAAAC
ATCAGAGCTAGGATTCAACATGAATGA
ATCAGAGCTAGGATTCAACGTACTACG
ATCAGAGCTAGGATTCAATTCAGCTCA
ATCAGAGCTAGGATTCAAAAGGCCGCA
ATCAGAGCTAGGATTCAAGGTTGGACA
ATCAGAGCTAGGATTCAACGTCTAGGT
ATCAGAGCTAGGATTCAAAATTCGGCG
ATCAGAGCTAGGATTCAACAACCTCCA
ATCAGAGCTAGGATTCAACAATAGGGT
ATCAGAGCTAGGATTCAAACAGGCTCC
ATCAGAGCTAGGATTCAAACAACTAGT
ATCAGAGCTAGGATTCAAAGTTGTTCT
ATCAGAGCTAGGATTCAAAATTACCGG
ATCAGAGCTAGGATTCAAACAAACTTT
ATCAGAGCTAGGATTCAATCTCGGTTA
ATCAGAGCTAGGATTCAAACTAGACCG
ATCAGAGCTAGGATTCAAACTCATACG
ATCAGAGCTAGGATTCAAATCGAGTCT
ATCAGAGCTAGGATTCAACATAGGTCA
ATCAGAGCTAGGATTCAATTAGGCATA
ATCAGAGCTAGAATGGAGAAGCCTTCT
ATCAGAGCTAGAATGGAGATCATTCTG
ATCAGAGCTAGAATGGAGCACAAGTAT
ATCAGAGCTAGAATGGAGACACCTTAG
ATCAGAGCTAGAATGGAGGAACGACAA
ATCAGAGCTAGAATGGAGAGTCTGTAC
ATCAGAGCTAGAATGGAGAAATTACAG
ATCAGAGCTAGAATGGAGGGCTACAGA
ATCAGAGCTAGAATGGAGAATGTATCG
ATCAGAGCTAGAATGGAGCAAGTAGAA
ATCAGAGCTAGAATGGAGGATCTCTTA
ATCAGAGCTAGAATGGAGAACAACGCG
ATCAGAGCTAGAATGGAGGGTGAGTTA
ATCAGAGCTAGAATGGAGCAGGGAGGG
ATCAGAGCTAGAATGGAGTCCGTCTTA
ATCAGAGCTAGAATGGAGTGCATAGTA
ATCAGAGCTAGAATGGAGACTTACGAT
ATCAGAGCTAGAATGGAGTGTATGCGA
ATCAGAGCTAGAATGGAGGCTCCTTGA
ATCAGAGCTAGAATGGAGGGCACAACA
ATCAGAGCTAGAATGGAGCTCAAGACA
ATCAGAGCTAGAATGGAGACGCTGTTG
ATCAGAGCTAGAATGGAGATATTGTAA
ATCAGAGCTAGAATGGAGAAGTTTACG
ATCAGAGCTAGAATGGAGCAGCCTGGC
ATCAGAGCTAGAATGGAGCTATTAGCC
ATCAGAGCTAGAATGGAGCAAACGTGG
ATCAGAGCTAGAATGGAGAAAGTCATT
ATCAGAGCTAGAATGGAGGTCTTGGCA
ATCAGAGCTAGAATGGAGGATCAGCGA
ATCAGAGCTAGAATGGAGACATTCGGC
ATCAGAGCTAGAATGGAGAGTAATTAG
ATCAGAGCTAGAATGGAGTGAAGCCAA
ATCAGAGCTAGAATGGAGTCTACGACA
ATCAGAGCTAGAATGGAGCATAACGTT
ATCAGAGCTAGAATGGAGATGGGACTC
ATCAGAGCTAGAATGGAGGATAGAGGA
ATCAGAGCTAGAATGGAGCTACATGCG
ATCAGAGCTAGAATGGAGCAACGATCT
ATCAGAGCTAGAATGGAGGTTAGCCTA
ATCAGAGCTAGAATGGAGAGTTGCATC
ATCAGAGCTAGAATGGAGAAGGGAACT
ATCAGAGCTAGAATGGAGACTACATAT
ATCAGAGCTAGAATGGAGCTAAGCTTC
ATCAGAGCTAGAATGGAGACGAACCAG
ATCAGAGCTAGAATGGAGTACTTCGGA
ATCAGAGCTAGAATGGAGAACATCCAT
ATCAGAGCTAGAATGGAGAGCCTGGTT
ATCAGAGCTAGAATGGAGCAAGTTTCC
ATCAGAGCTAGAATGGAGCAGGCATTT
ATCAGAGCTAGAATGGAGACGTGGGAG
ATCAGAGCTAGAATGGAGTCTCACGGA
ATCAGAGCTAGAATGGAGGCAACATTA
ATCAGAGCTAGAATGGAGATGGTCCGT
ATCAGAGCTAGAATGGAGCTATCATGA
ATCAGAGCTAGAATGGAGCAATACAAG
ATCAGAGCTAGAATGGAGAAAGAGGCC
ATCAGAGCTAGAATGGAGGTAGAAGCA
ATCAGAGCTAGAATGGAGGCTATGGAA
ATCAGAGCTAGAATGGAGACTCCAGGG
ATCAGAGCTAGAATGGAGACAAGTGCA
ATCAGAGCTAGAATGGAGGATGGTCCA
ATCAGAGCTAGAATGGAGTCCTCAATA
ATCAGAGCTAGAATGGAGAATAAACAA
ATCAGAGCTAGAATGGAGCTGTACGGA
ATCAGAGCTAGAATGGAGCTAGATAGA
ATCAGAGCTAGAATGGAGAGCTATGTG
ATCAGAGCTAGAATGGAGAAATGGAGG
ATCAGAGCTAGAATGGAGAGCCGCAAG
ATCAGAGCTAGAATGGAGACAGTAAAC
ATCAGAGCTAGAATGGAGAACGTGTGA
ATCAGAGCTAGAATGGAGACTGAATTC
ATCAGAGCTAGAATGGAGAAGGGTCAG
ATCAGAGCTAGAATGGAGTGTCTATCA
ATCAGAGCTAGAATGGAGTCAGATTCA
ATCAGAGCTAGAATGGAGCACGATCCG
ATCAGAGCTAGAATGGAGAACAGAAAC
ATCAGAGCTAGAATGGAGCATGAATGA
ATCAGAGCTAGAATGGAGCGTACTACG
ATCAGAGCTAGAATGGAGTTCAGCTCA
ATCAGAGCTAGAATGGAGAAGGCCGCA
ATCAGAGCTAGAATGGAGGGTTGGACA
ATCAGAGCTAGAATGGAGCGTCTAGGT
ATCAGAGCTAGAATGGAGAATTCGGCG
ATCAGAGCTAGAATGGAGCAACCTCCA
ATCAGAGCTAGAATGGAGCAATAGGGT
ATCAGAGCTAGAATGGAGACAGGCTCC
ATCAGAGCTAGAATGGAGACAACTAGT
ATCAGAGCTAGAATGGAGAGTTGTTCT
ATCAGAGCTAGAATGGAGAATTACCGG
ATCAGAGCTAGAATGGAGACAAACTTT
ATCAGAGCTAGAATGGAGTCTCGGTTA
ATCAGAGCTAGAATGGAGACTAGACCG
ATCAGAGCTAGAATGGAGACTCATACG
ATCAGAGCTAGAATGGAGATCGAGTCT
ATCAGAGCTAGAATGGAGCATAGGTCA
ATCAGAGCTAGAATGGAGTTAGGCATA
ATCAGAGCTCTCTCTCAAAAGCCTTCT
ATCAGAGCTCTCTCTCAAATCATTCTG
ATCAGAGCTCTCTCTCAACACAAGTAT
ATCAGAGCTCTCTCTCAAACACCTTAG
ATCAGAGCTCTCTCTCAAGAACGACAA
ATCAGAGCTCTCTCTCAAAGTCTGTAC
ATCAGAGCTCTCTCTCAAAAATTACAG
ATCAGAGCTCTCTCTCAAGGCTACAGA
ATCAGAGCTCTCTCTCAAAATGTATCG
ATCAGAGCTCTCTCTCAACAAGTAGAA
ATCAGAGCTCTCTCTCAAGATCTCTTA
ATCAGAGCTCTCTCTCAAAACAACGCG
ATCAGAGCTCTCTCTCAAGGTGAGTTA
ATCAGAGCTCTCTCTCAACAGGGAGGG
ATCAGAGCTCTCTCTCAATCCGTCTTA
ATCAGAGCTCTCTCTCAATGCATAGTA
ATCAGAGCTCTCTCTCAAACTTACGAT
ATCAGAGCTCTCTCTCAATGTATGCGA
ATCAGAGCTCTCTCTCAAGCTCCTTGA
ATCAGAGCTCTCTCTCAAGGCACAACA
ATCAGAGCTCTCTCTCAACTCAAGACA
ATCAGAGCTCTCTCTCAAACGCTGTTG
ATCAGAGCTCTCTCTCAAATATTGTAA
ATCAGAGCTCTCTCTCAAAAGTTTACG
ATCAGAGCTCTCTCTCAACAGCCTGGC
ATCAGAGCTCTCTCTCAACTATTAGCC
ATCAGAGCTCTCTCTCAACAAACGTGG
ATCAGAGCTCTCTCTCAAAAAGTCATT
ATCAGAGCTCTCTCTCAAGTCTTGGCA
ATCAGAGCTCTCTCTCAAGATCAGCGA
ATCAGAGCTCTCTCTCAAACATTCGGC
ATCAGAGCTCTCTCTCAAAGTAATTAG
ATCAGAGCTCTCTCTCAATGAAGCCAA
ATCAGAGCTCTCTCTCAATCTACGACA
ATCAGAGCTCTCTCTCAACATAACGTT
ATCAGAGCTCTCTCTCAAATGGGACTC
ATCAGAGCTCTCTCTCAAGATAGAGGA
ATCAGAGCTCTCTCTCAACTACATGCG
ATCAGAGCTCTCTCTCAACAACGATCT
ATCAGAGCTCTCTCTCAAGTTAGCCTA
ATCAGAGCTCTCTCTCAAAGTTGCATC
ATCAGAGCTCTCTCTCAAAAGGGAACT
ATCAGAGCTCTCTCTCAAACTACATAT
ATCAGAGCTCTCTCTCAACTAAGCTTC
ATCAGAGCTCTCTCTCAAACGAACCAG
ATCAGAGCTCTCTCTCAATACTTCGGA
ATCAGAGCTCTCTCTCAAAACATCCAT
ATCAGAGCTCTCTCTCAAAGCCTGGTT
ATCAGAGCTCTCTCTCAACAAGTTTCC
ATCAGAGCTCTCTCTCAACAGGCATTT
ATCAGAGCTCTCTCTCAAACGTGGGAG
ATCAGAGCTCTCTCTCAATCTCACGGA
ATCAGAGCTCTCTCTCAAGCAACATTA
ATCAGAGCTCTCTCTCAAATGGTCCGT
ATCAGAGCTCTCTCTCAACTATCATGA
ATCAGAGCTCTCTCTCAACAATACAAG
ATCAGAGCTCTCTCTCAAAAAGAGGCC
ATCAGAGCTCTCTCTCAAGTAGAAGCA
ATCAGAGCTCTCTCTCAAGCTATGGAA
ATCAGAGCTCTCTCTCAAACTCCAGGG
ATCAGAGCTCTCTCTCAAACAAGTGCA
ATCAGAGCTCTCTCTCAAGATGGTCCA
ATCAGAGCTCTCTCTCAATCCTCAATA
ATCAGAGCTCTCTCTCAAAATAAACAA
ATCAGAGCTCTCTCTCAACTGTACGGA
ATCAGAGCTCTCTCTCAACTAGATAGA
ATCAGAGCTCTCTCTCAAAGCTATGTG
ATCAGAGCTCTCTCTCAAAAATGGAGG
ATCAGAGCTCTCTCTCAAAGCCGCAAG
ATCAGAGCTCTCTCTCAAACAGTAAAC
ATCAGAGCTCTCTCTCAAAACGTGTGA
ATCAGAGCTCTCTCTCAAACTGAATTC
ATCAGAGCTCTCTCTCAAAAGGGTCAG
ATCAGAGCTCTCTCTCAATGTCTATCA
ATCAGAGCTCTCTCTCAATCAGATTCA
ATCAGAGCTCTCTCTCAACACGATCCG
ATCAGAGCTCTCTCTCAAAACAGAAAC
ATCAGAGCTCTCTCTCAACATGAATGA
ATCAGAGCTCTCTCTCAACGTACTACG
ATCAGAGCTCTCTCTCAATTCAGCTCA
ATCAGAGCTCTCTCTCAAAAGGCCGCA
ATCAGAGCTCTCTCTCAAGGTTGGACA
ATCAGAGCTCTCTCTCAACGTCTAGGT
ATCAGAGCTCTCTCTCAAAATTCGGCG
ATCAGAGCTCTCTCTCAACAACCTCCA
ATCAGAGCTCTCTCTCAACAATAGGGT
ATCAGAGCTCTCTCTCAAACAGGCTCC
ATCAGAGCTCTCTCTCAAACAACTAGT
ATCAGAGCTCTCTCTCAAAGTTGTTCT
ATCAGAGCTCTCTCTCAAAATTACCGG
ATCAGAGCTCTCTCTCAAACAAACTTT
ATCAGAGCTCTCTCTCAATCTCGGTTA
ATCAGAGCTCTCTCTCAAACTAGACCG
ATCAGAGCTCTCTCTCAAACTCATACG
ATCAGAGCTCTCTCTCAAATCGAGTCT
ATCAGAGCTCTCTCTCAACATAGGTCA
ATCAGAGCTCTCTCTCAATTAGGCATA
ATCAGAGCTGCTAACTCAAAGCCTTCT
ATCAGAGCTGCTAACTCAATCATTCTG
ATCAGAGCTGCTAACTCACACAAGTAT
ATCAGAGCTGCTAACTCAACACCTTAG
ATCAGAGCTGCTAACTCAGAACGACAA
ATCAGAGCTGCTAACTCAAGTCTGTAC
ATCAGAGCTGCTAACTCAAAATTACAG
ATCAGAGCTGCTAACTCAGGCTACAGA
ATCAGAGCTGCTAACTCAAATGTATCG
ATCAGAGCTGCTAACTCACAAGTAGAA
ATCAGAGCTGCTAACTCAGATCTCTTA
ATCAGAGCTGCTAACTCAAACAACGCG
ATCAGAGCTGCTAACTCAGGTGAGTTA
ATCAGAGCTGCTAACTCACAGGGAGGG
ATCAGAGCTGCTAACTCATCCGTCTTA
ATCAGAGCTGCTAACTCATGCATAGTA
ATCAGAGCTGCTAACTCAACTTACGAT
ATCAGAGCTGCTAACTCATGTATGCGA
ATCAGAGCTGCTAACTCAGCTCCTTGA
ATCAGAGCTGCTAACTCAGGCACAACA
ATCAGAGCTGCTAACTCACTCAAGACA
ATCAGAGCTGCTAACTCAACGCTGTTG
ATCAGAGCTGCTAACTCAATATTGTAA
ATCAGAGCTGCTAACTCAAAGTTTACG
ATCAGAGCTGCTAACTCACAGCCTGGC
ATCAGAGCTGCTAACTCACTATTAGCC
ATCAGAGCTGCTAACTCACAAACGTGG
ATCAGAGCTGCTAACTCAAAAGTCATT
ATCAGAGCTGCTAACTCAGTCTTGGCA
ATCAGAGCTGCTAACTCAGATCAGCGA
ATCAGAGCTGCTAACTCAACATTCGGC
ATCAGAGCTGCTAACTCAAGTAATTAG
ATCAGAGCTGCTAACTCATGAAGCCAA
ATCAGAGCTGCTAACTCATCTACGACA
ATCAGAGCTGCTAACTCACATAACGTT
ATCAGAGCTGCTAACTCAATGGGACTC
ATCAGAGCTGCTAACTCAGATAGAGGA
ATCAGAGCTGCTAACTCACTACATGCG
ATCAGAGCTGCTAACTCACAACGATCT
ATCAGAGCTGCTAACTCAGTTAGCCTA
ATCAGAGCTGCTAACTCAAGTTGCATC
ATCAGAGCTGCTAACTCAAAGGGAACT
ATCAGAGCTGCTAACTCAACTACATAT
ATCAGAGCTGCTAACTCACTAAGCTTC
ATCAGAGCTGCTAACTCAACGAACCAG
ATCAGAGCTGCTAACTCATACTTCGGA
ATCAGAGCTGCTAACTCAAACATCCAT
ATCAGAGCTGCTAACTCAAGCCTGGTT
ATCAGAGCTGCTAACTCACAAGTTTCC
ATCAGAGCTGCTAACTCACAGGCATTT
ATCAGAGCTGCTAACTCAACGTGGGAG
ATCAGAGCTGCTAACTCATCTCACGGA
ATCAGAGCTGCTAACTCAGCAACATTA
ATCAGAGCTGCTAACTCAATGGTCCGT
ATCAGAGCTGCTAACTCACTATCATGA
ATCAGAGCTGCTAACTCACAATACAAG
ATCAGAGCTGCTAACTCAAAAGAGGCC
ATCAGAGCTGCTAACTCAGTAGAAGCA
ATCAGAGCTGCTAACTCAGCTATGGAA
ATCAGAGCTGCTAACTCAACTCCAGGG
ATCAGAGCTGCTAACTCAACAAGTGCA
ATCAGAGCTGCTAACTCAGATGGTCCA
ATCAGAGCTGCTAACTCATCCTCAATA
ATCAGAGCTGCTAACTCAAATAAACAA
ATCAGAGCTGCTAACTCACTGTACGGA
ATCAGAGCTGCTAACTCACTAGATAGA
ATCAGAGCTGCTAACTCAAGCTATGTG
ATCAGAGCTGCTAACTCAAAATGGAGG
ATCAGAGCTGCTAACTCAAGCCGCAAG
ATCAGAGCTGCTAACTCAACAGTAAAC
ATCAGAGCTGCTAACTCAAACGTGTGA
ATCAGAGCTGCTAACTCAACTGAATTC
ATCAGAGCTGCTAACTCAAAGGGTCAG
ATCAGAGCTGCTAACTCATGTCTATCA
ATCAGAGCTGCTAACTCATCAGATTCA
ATCAGAGCTGCTAACTCACACGATCCG
ATCAGAGCTGCTAACTCAAACAGAAAC
ATCAGAGCTGCTAACTCACATGAATGA
ATCAGAGCTGCTAACTCACGTACTACG
ATCAGAGCTGCTAACTCATTCAGCTCA
ATCAGAGCTGCTAACTCAAAGGCCGCA
ATCAGAGCTGCTAACTCAGGTTGGACA
ATCAGAGCTGCTAACTCACGTCTAGGT
ATCAGAGCTGCTAACTCAAATTCGGCG
ATCAGAGCTGCTAACTCACAACCTCCA
ATCAGAGCTGCTAACTCACAATAGGGT
ATCAGAGCTGCTAACTCAACAGGCTCC
ATCAGAGCTGCTAACTCAACAACTAGT
ATCAGAGCTGCTAACTCAAGTTGTTCT
ATCAGAGCTGCTAACTCAAATTACCGG
ATCAGAGCTGCTAACTCAACAAACTTT
ATCAGAGCTGCTAACTCATCTCGGTTA
ATCAGAGCTGCTAACTCAACTAGACCG
ATCAGAGCTGCTAACTCAACTCATACG
ATCAGAGCTGCTAACTCAATCGAGTCT
ATCAGAGCTGCTAACTCACATAGGTCA
ATCAGAGCTGCTAACTCATTAGGCATA
ATCAGAGCTATCAACCGAAAGCCTTCT
ATCAGAGCTATCAACCGAATCATTCTG
ATCAGAGCTATCAACCGACACAAGTAT
ATCAGAGCTATCAACCGAACACCTTAG
ATCAGAGCTATCAACCGAGAACGACAA
ATCAGAGCTATCAACCGAAGTCTGTAC
ATCAGAGCTATCAACCGAAAATTACAG
ATCAGAGCTATCAACCGAGGCTACAGA
ATCAGAGCTATCAACCGAAATGTATCG
ATCAGAGCTATCAACCGACAAGTAGAA
ATCAGAGCTATCAACCGAGATCTCTTA
ATCAGAGCTATCAACCGAAACAACGCG
ATCAGAGCTATCAACCGAGGTGAGTTA
ATCAGAGCTATCAACCGACAGGGAGGG
ATCAGAGCTATCAACCGATCCGTCTTA
ATCAGAGCTATCAACCGATGCATAGTA
ATCAGAGCTATCAACCGAACTTACGAT
ATCAGAGCTATCAACCGATGTATGCGA
ATCAGAGCTATCAACCGAGCTCCTTGA
ATCAGAGCTATCAACCGAGGCACAACA
ATCAGAGCTATCAACCGACTCAAGACA
ATCAGAGCTATCAACCGAACGCTGTTG
ATCAGAGCTATCAACCGAATATTGTAA
ATCAGAGCTATCAACCGAAAGTTTACG
ATCAGAGCTATCAACCGACAGCCTGGC
ATCAGAGCTATCAACCGACTATTAGCC
ATCAGAGCTATCAACCGACAAACGTGG
ATCAGAGCTATCAACCGAAAAGTCATT
ATCAGAGCTATCAACCGAGTCTTGGCA
ATCAGAGCTATCAACCGAGATCAGCGA
ATCAGAGCTATCAACCGAACATTCGGC
ATCAGAGCTATCAACCGAAGTAATTAG
ATCAGAGCTATCAACCGATGAAGCCAA
ATCAGAGCTATCAACCGATCTACGACA
ATCAGAGCTATCAACCGACATAACGTT
ATCAGAGCTATCAACCGAATGGGACTC
ATCAGAGCTATCAACCGAGATAGAGGA
ATCAGAGCTATCAACCGACTACATGCG
ATCAGAGCTATCAACCGACAACGATCT
ATCAGAGCTATCAACCGAGTTAGCCTA
ATCAGAGCTATCAACCGAAGTTGCATC
ATCAGAGCTATCAACCGAAAGGGAACT
ATCAGAGCTATCAACCGAACTACATAT
ATCAGAGCTATCAACCGACTAAGCTTC
ATCAGAGCTATCAACCGAACGAACCAG
ATCAGAGCTATCAACCGATACTTCGGA
ATCAGAGCTATCAACCGAAACATCCAT
ATCAGAGCTATCAACCGAAGCCTGGTT
ATCAGAGCTATCAACCGACAAGTTTCC
ATCAGAGCTATCAACCGACAGGCATTT
ATCAGAGCTATCAACCGAACGTGGGAG
ATCAGAGCTATCAACCGATCTCACGGA
ATCAGAGCTATCAACCGAGCAACATTA
ATCAGAGCTATCAACCGAATGGTCCGT
ATCAGAGCTATCAACCGACTATCATGA
ATCAGAGCTATCAACCGACAATACAAG
ATCAGAGCTATCAACCGAAAAGAGGCC
ATCAGAGCTATCAACCGAGTAGAAGCA
ATCAGAGCTATCAACCGAGCTATGGAA
ATCAGAGCTATCAACCGAACTCCAGGG
ATCAGAGCTATCAACCGAACAAGTGCA
ATCAGAGCTATCAACCGAGATGGTCCA
ATCAGAGCTATCAACCGATCCTCAATA
ATCAGAGCTATCAACCGAAATAAACAA
ATCAGAGCTATCAACCGACTGTACGGA
ATCAGAGCTATCAACCGACTAGATAGA
ATCAGAGCTATCAACCGAAGCTATGTG
ATCAGAGCTATCAACCGAAAATGGAGG
ATCAGAGCTATCAACCGAAGCCGCAAG
ATCAGAGCTATCAACCGAACAGTAAAC
ATCAGAGCTATCAACCGAAACGTGTGA
ATCAGAGCTATCAACCGAACTGAATTC
ATCAGAGCTATCAACCGAAAGGGTCAG
ATCAGAGCTATCAACCGATGTCTATCA
ATCAGAGCTATCAACCGATCAGATTCA
ATCAGAGCTATCAACCGACACGATCCG
ATCAGAGCTATCAACCGAAACAGAAAC
ATCAGAGCTATCAACCGACATGAATGA
ATCAGAGCTATCAACCGACGTACTACG
ATCAGAGCTATCAACCGATTCAGCTCA
ATCAGAGCTATCAACCGAAAGGCCGCA
ATCAGAGCTATCAACCGAGGTTGGACA
ATCAGAGCTATCAACCGACGTCTAGGT
ATCAGAGCTATCAACCGAAATTCGGCG
ATCAGAGCTATCAACCGACAACCTCCA
ATCAGAGCTATCAACCGACAATAGGGT
ATCAGAGCTATCAACCGAACAGGCTCC
ATCAGAGCTATCAACCGAACAACTAGT
ATCAGAGCTATCAACCGAAGTTGTTCT
ATCAGAGCTATCAACCGAAATTACCGG
ATCAGAGCTATCAACCGAACAAACTTT
ATCAGAGCTATCAACCGATCTCGGTTA
ATCAGAGCTATCAACCGAACTAGACCG
ATCAGAGCTATCAACCGAACTCATACG
ATCAGAGCTATCAACCGAATCGAGTCT
ATCAGAGCTATCAACCGACATAGGTCA
ATCAGAGCTATCAACCGATTAGGCATA
ATCAGAGCTATGAGTTACAAGCCTTCT
ATCAGAGCTATGAGTTACATCATTCTG
ATCAGAGCTATGAGTTACCACAAGTAT
ATCAGAGCTATGAGTTACACACCTTAG
ATCAGAGCTATGAGTTACGAACGACAA
ATCAGAGCTATGAGTTACAGTCTGTAC
ATCAGAGCTATGAGTTACAAATTACAG
ATCAGAGCTATGAGTTACGGCTACAGA
ATCAGAGCTATGAGTTACAATGTATCG
ATCAGAGCTATGAGTTACCAAGTAGAA
ATCAGAGCTATGAGTTACGATCTCTTA
ATCAGAGCTATGAGTTACAACAACGCG
ATCAGAGCTATGAGTTACGGTGAGTTA
ATCAGAGCTATGAGTTACCAGGGAGGG
ATCAGAGCTATGAGTTACTCCGTCTTA
ATCAGAGCTATGAGTTACTGCATAGTA
ATCAGAGCTATGAGTTACACTTACGAT
ATCAGAGCTATGAGTTACTGTATGCGA
ATCAGAGCTATGAGTTACGCTCCTTGA
ATCAGAGCTATGAGTTACGGCACAACA
ATCAGAGCTATGAGTTACCTCAAGACA
ATCAGAGCTATGAGTTACACGCTGTTG
ATCAGAGCTATGAGTTACATATTGTAA
ATCAGAGCTATGAGTTACAAGTTTACG
ATCAGAGCTATGAGTTACCAGCCTGGC
ATCAGAGCTATGAGTTACCTATTAGCC
ATCAGAGCTATGAGTTACCAAACGTGG
ATCAGAGCTATGAGTTACAAAGTCATT
ATCAGAGCTATGAGTTACGTCTTGGCA
ATCAGAGCTATGAGTTACGATCAGCGA
ATCAGAGCTATGAGTTACACATTCGGC
ATCAGAGCTATGAGTTACAGTAATTAG
ATCAGAGCTATGAGTTACTGAAGCCAA
ATCAGAGCTATGAGTTACTCTACGACA
ATCAGAGCTATGAGTTACCATAACGTT
ATCAGAGCTATGAGTTACATGGGACTC
ATCAGAGCTATGAGTTACGATAGAGGA
ATCAGAGCTATGAGTTACCTACATGCG
ATCAGAGCTATGAGTTACCAACGATCT
ATCAGAGCTATGAGTTACGTTAGCCTA
ATCAGAGCTATGAGTTACAGTTGCATC
ATCAGAGCTATGAGTTACAAGGGAACT
ATCAGAGCTATGAGTTACACTACATAT
ATCAGAGCTATGAGTTACCTAAGCTTC
ATCAGAGCTATGAGTTACACGAACCAG
ATCAGAGCTATGAGTTACTACTTCGGA
ATCAGAGCTATGAGTTACAACATCCAT
ATCAGAGCTATGAGTTACAGCCTGGTT
ATCAGAGCTATGAGTTACCAAGTTTCC
ATCAGAGCTATGAGTTACCAGGCATTT
ATCAGAGCTATGAGTTACACGTGGGAG
ATCAGAGCTATGAGTTACTCTCACGGA
ATCAGAGCTATGAGTTACGCAACATTA
ATCAGAGCTATGAGTTACATGGTCCGT
ATCAGAGCTATGAGTTACCTATCATGA
ATCAGAGCTATGAGTTACCAATACAAG
ATCAGAGCTATGAGTTACAAAGAGGCC
ATCAGAGCTATGAGTTACGTAGAAGCA
ATCAGAGCTATGAGTTACGCTATGGAA
ATCAGAGCTATGAGTTACACTCCAGGG
ATCAGAGCTATGAGTTACACAAGTGCA
ATCAGAGCTATGAGTTACGATGGTCCA
ATCAGAGCTATGAGTTACTCCTCAATA
ATCAGAGCTATGAGTTACAATAAACAA
ATCAGAGCTATGAGTTACCTGTACGGA
ATCAGAGCTATGAGTTACCTAGATAGA
ATCAGAGCTATGAGTTACAGCTATGTG
ATCAGAGCTATGAGTTACAAATGGAGG
ATCAGAGCTATGAGTTACAGCCGCAAG
ATCAGAGCTATGAGTTACACAGTAAAC
ATCAGAGCTATGAGTTACAACGTGTGA
ATCAGAGCTATGAGTTACACTGAATTC
ATCAGAGCTATGAGTTACAAGGGTCAG
ATCAGAGCTATGAGTTACTGTCTATCA
ATCAGAGCTATGAGTTACTCAGATTCA
ATCAGAGCTATGAGTTACCACGATCCG
ATCAGAGCTATGAGTTACAACAGAAAC
ATCAGAGCTATGAGTTACCATGAATGA
ATCAGAGCTATGAGTTACCGTACTACG
ATCAGAGCTATGAGTTACTTCAGCTCA
ATCAGAGCTATGAGTTACAAGGCCGCA
ATCAGAGCTATGAGTTACGGTTGGACA
ATCAGAGCTATGAGTTACCGTCTAGGT
ATCAGAGCTATGAGTTACAATTCGGCG
ATCAGAGCTATGAGTTACCAACCTCCA
ATCAGAGCTATGAGTTACCAATAGGGT
ATCAGAGCTATGAGTTACACAGGCTCC
ATCAGAGCTATGAGTTACACAACTAGT
ATCAGAGCTATGAGTTACAGTTGTTCT
ATCAGAGCTATGAGTTACAATTACCGG
ATCAGAGCTATGAGTTACACAAACTTT
ATCAGAGCTATGAGTTACTCTCGGTTA
ATCAGAGCTATGAGTTACACTAGACCG
ATCAGAGCTATGAGTTACACTCATACG
ATCAGAGCTATGAGTTACATCGAGTCT
ATCAGAGCTATGAGTTACCATAGGTCA
ATCAGAGCTATGAGTTACTTAGGCATA
ATCAGAGCTACTTGATGAAAGCCTTCT
ATCAGAGCTACTTGATGAATCATTCTG
ATCAGAGCTACTTGATGACACAAGTAT
ATCAGAGCTACTTGATGAACACCTTAG
ATCAGAGCTACTTGATGAGAACGACAA
ATCAGAGCTACTTGATGAAGTCTGTAC
ATCAGAGCTACTTGATGAAAATTACAG
ATCAGAGCTACTTGATGAGGCTACAGA
ATCAGAGCTACTTGATGAAATGTATCG
ATCAGAGCTACTTGATGACAAGTAGAA
ATCAGAGCTACTTGATGAGATCTCTTA
ATCAGAGCTACTTGATGAAACAACGCG
ATCAGAGCTACTTGATGAGGTGAGTTA
ATCAGAGCTACTTGATGACAGGGAGGG
ATCAGAGCTACTTGATGATCCGTCTTA
ATCAGAGCTACTTGATGATGCATAGTA
ATCAGAGCTACTTGATGAACTTACGAT
ATCAGAGCTACTTGATGATGTATGCGA
ATCAGAGCTACTTGATGAGCTCCTTGA
ATCAGAGCTACTTGATGAGGCACAACA
ATCAGAGCTACTTGATGACTCAAGACA
ATCAGAGCTACTTGATGAACGCTGTTG
ATCAGAGCTACTTGATGAATATTGTAA
ATCAGAGCTACTTGATGAAAGTTTACG
ATCAGAGCTACTTGATGACAGCCTGGC
ATCAGAGCTACTTGATGACTATTAGCC
ATCAGAGCTACTTGATGACAAACGTGG
ATCAGAGCTACTTGATGAAAAGTCATT
ATCAGAGCTACTTGATGAGTCTTGGCA
ATCAGAGCTACTTGATGAGATCAGCGA
ATCAGAGCTACTTGATGAACATTCGGC
ATCAGAGCTACTTGATGAAGTAATTAG
ATCAGAGCTACTTGATGATGAAGCCAA
ATCAGAGCTACTTGATGATCTACGACA
ATCAGAGCTACTTGATGACATAACGTT
ATCAGAGCTACTTGATGAATGGGACTC
ATCAGAGCTACTTGATGAGATAGAGGA
ATCAGAGCTACTTGATGACTACATGCG
ATCAGAGCTACTTGATGACAACGATCT
ATCAGAGCTACTTGATGAGTTAGCCTA
ATCAGAGCTACTTGATGAAGTTGCATC
ATCAGAGCTACTTGATGAAAGGGAACT
ATCAGAGCTACTTGATGAACTACATAT
ATCAGAGCTACTTGATGACTAAGCTTC
ATCAGAGCTACTTGATGAACGAACCAG
ATCAGAGCTACTTGATGATACTTCGGA
ATCAGAGCTACTTGATGAAACATCCAT
ATCAGAGCTACTTGATGAAGCCTGGTT
ATCAGAGCTACTTGATGACAAGTTTCC
ATCAGAGCTACTTGATGACAGGCATTT
ATCAGAGCTACTTGATGAACGTGGGAG
ATCAGAGCTACTTGATGATCTCACGGA
ATCAGAGCTACTTGATGAGCAACATTA
ATCAGAGCTACTTGATGAATGGTCCGT
ATCAGAGCTACTTGATGACTATCATGA
ATCAGAGCTACTTGATGACAATACAAG
ATCAGAGCTACTTGATGAAAAGAGGCC
ATCAGAGCTACTTGATGAGTAGAAGCA
ATCAGAGCTACTTGATGAGCTATGGAA
ATCAGAGCTACTTGATGAACTCCAGGG
ATCAGAGCTACTTGATGAACAAGTGCA
ATCAGAGCTACTTGATGAGATGGTCCA
ATCAGAGCTACTTGATGATCCTCAATA
ATCAGAGCTACTTGATGAAATAAACAA
ATCAGAGCTACTTGATGACTGTACGGA
ATCAGAGCTACTTGATGACTAGATAGA
ATCAGAGCTACTTGATGAAGCTATGTG
ATCAGAGCTACTTGATGAAAATGGAGG
ATCAGAGCTACTTGATGAAGCCGCAAG
ATCAGAGCTACTTGATGAACAGTAAAC
ATCAGAGCTACTTGATGAAACGTGTGA
ATCAGAGCTACTTGATGAACTGAATTC
ATCAGAGCTACTTGATGAAAGGGTCAG
ATCAGAGCTACTTGATGATGTCTATCA
ATCAGAGCTACTTGATGATCAGATTCA
ATCAGAGCTACTTGATGACACGATCCG
ATCAGAGCTACTTGATGAAACAGAAAC
ATCAGAGCTACTTGATGACATGAATGA
ATCAGAGCTACTTGATGACGTACTACG
ATCAGAGCTACTTGATGATTCAGCTCA
ATCAGAGCTACTTGATGAAAGGCCGCA
ATCAGAGCTACTTGATGAGGTTGGACA
ATCAGAGCTACTTGATGACGTCTAGGT
ATCAGAGCTACTTGATGAAATTCGGCG
ATCAGAGCTACTTGATGACAACCTCCA
ATCAGAGCTACTTGATGACAATAGGGT
ATCAGAGCTACTTGATGAACAGGCTCC
ATCAGAGCTACTTGATGAACAACTAGT
ATCAGAGCTACTTGATGAAGTTGTTCT
ATCAGAGCTACTTGATGAAATTACCGG
ATCAGAGCTACTTGATGAACAAACTTT
ATCAGAGCTACTTGATGATCTCGGTTA
ATCAGAGCTACTTGATGAACTAGACCG
ATCAGAGCTACTTGATGAACTCATACG
ATCAGAGCTACTTGATGAATCGAGTCT
ATCAGAGCTACTTGATGACATAGGTCA
ATCAGAGCTACTTGATGATTAGGCATA
ATCAGAGCTACTTTAACTAAGCCTTCT
ATCAGAGCTACTTTAACTATCATTCTG
ATCAGAGCTACTTTAACTCACAAGTAT
ATCAGAGCTACTTTAACTACACCTTAG
ATCAGAGCTACTTTAACTGAACGACAA
ATCAGAGCTACTTTAACTAGTCTGTAC
ATCAGAGCTACTTTAACTAAATTACAG
ATCAGAGCTACTTTAACTGGCTACAGA
ATCAGAGCTACTTTAACTAATGTATCG
ATCAGAGCTACTTTAACTCAAGTAGAA
ATCAGAGCTACTTTAACTGATCTCTTA
ATCAGAGCTACTTTAACTAACAACGCG
ATCAGAGCTACTTTAACTGGTGAGTTA
ATCAGAGCTACTTTAACTCAGGGAGGG
ATCAGAGCTACTTTAACTTCCGTCTTA
ATCAGAGCTACTTTAACTTGCATAGTA
ATCAGAGCTACTTTAACTACTTACGAT
ATCAGAGCTACTTTAACTTGTATGCGA
ATCAGAGCTACTTTAACTGCTCCTTGA
ATCAGAGCTACTTTAACTGGCACAACA
ATCAGAGCTACTTTAACTCTCAAGACA
ATCAGAGCTACTTTAACTACGCTGTTG
ATCAGAGCTACTTTAACTATATTGTAA
ATCAGAGCTACTTTAACTAAGTTTACG
ATCAGAGCTACTTTAACTCAGCCTGGC
ATCAGAGCTACTTTAACTCTATTAGCC
ATCAGAGCTACTTTAACTCAAACGTGG
ATCAGAGCTACTTTAACTAAAGTCATT
ATCAGAGCTACTTTAACTGTCTTGGCA
ATCAGAGCTACTTTAACTGATCAGCGA
ATCAGAGCTACTTTAACTACATTCGGC
ATCAGAGCTACTTTAACTAGTAATTAG
ATCAGAGCTACTTTAACTTGAAGCCAA
ATCAGAGCTACTTTAACTTCTACGACA
ATCAGAGCTACTTTAACTCATAACGTT
ATCAGAGCTACTTTAACTATGGGACTC
ATCAGAGCTACTTTAACTGATAGAGGA
ATCAGAGCTACTTTAACTCTACATGCG
ATCAGAGCTACTTTAACTCAACGATCT
ATCAGAGCTACTTTAACTGTTAGCCTA
ATCAGAGCTACTTTAACTAGTTGCATC
ATCAGAGCTACTTTAACTAAGGGAACT
ATCAGAGCTACTTTAACTACTACATAT
ATCAGAGCTACTTTAACTCTAAGCTTC
ATCAGAGCTACTTTAACTACGAACCAG
ATCAGAGCTACTTTAACTTACTTCGGA
ATCAGAGCTACTTTAACTAACATCCAT
ATCAGAGCTACTTTAACTAGCCTGGTT
ATCAGAGCTACTTTAACTCAAGTTTCC
ATCAGAGCTACTTTAACTCAGGCATTT
ATCAGAGCTACTTTAACTACGTGGGAG
ATCAGAGCTACTTTAACTTCTCACGGA
ATCAGAGCTACTTTAACTGCAACATTA
ATCAGAGCTACTTTAACTATGGTCCGT
ATCAGAGCTACTTTAACTCTATCATGA
ATCAGAGCTACTTTAACTCAATACAAG
ATCAGAGCTACTTTAACTAAAGAGGCC
ATCAGAGCTACTTTAACTGTAGAAGCA
ATCAGAGCTACTTTAACTGCTATGGAA
ATCAGAGCTACTTTAACTACTCCAGGG
ATCAGAGCTACTTTAACTACAAGTGCA
ATCAGAGCTACTTTAACTGATGGTCCA
ATCAGAGCTACTTTAACTTCCTCAATA
ATCAGAGCTACTTTAACTAATAAACAA
ATCAGAGCTACTTTAACTCTGTACGGA
ATCAGAGCTACTTTAACTCTAGATAGA
ATCAGAGCTACTTTAACTAGCTATGTG
ATCAGAGCTACTTTAACTAAATGGAGG
ATCAGAGCTACTTTAACTAGCCGCAAG
ATCAGAGCTACTTTAACTACAGTAAAC
ATCAGAGCTACTTTAACTAACGTGTGA
ATCAGAGCTACTTTAACTACTGAATTC
ATCAGAGCTACTTTAACTAAGGGTCAG
ATCAGAGCTACTTTAACTTGTCTATCA
ATCAGAGCTACTTTAACTTCAGATTCA
ATCAGAGCTACTTTAACTCACGATCCG
ATCAGAGCTACTTTAACTAACAGAAAC
ATCAGAGCTACTTTAACTCATGAATGA
ATCAGAGCTACTTTAACTCGTACTACG
ATCAGAGCTACTTTAACTTTCAGCTCA
ATCAGAGCTACTTTAACTAAGGCCGCA
ATCAGAGCTACTTTAACTGGTTGGACA
ATCAGAGCTACTTTAACTCGTCTAGGT
ATCAGAGCTACTTTAACTAATTCGGCG
ATCAGAGCTACTTTAACTCAACCTCCA
ATCAGAGCTACTTTAACTCAATAGGGT
ATCAGAGCTACTTTAACTACAGGCTCC
ATCAGAGCTACTTTAACTACAACTAGT
ATCAGAGCTACTTTAACTAGTTGTTCT
ATCAGAGCTACTTTAACTAATTACCGG
ATCAGAGCTACTTTAACTACAAACTTT
ATCAGAGCTACTTTAACTTCTCGGTTA
ATCAGAGCTACTTTAACTACTAGACCG
ATCAGAGCTACTTTAACTACTCATACG
ATCAGAGCTACTTTAACTATCGAGTCT
ATCAGAGCTACTTTAACTCATAGGTCA
ATCAGAGCTACTTTAACTTTAGGCATA
ATCAGAGCTTTGGAGGTAAAGCCTTCT
ATCAGAGCTTTGGAGGTAATCATTCTG
ATCAGAGCTTTGGAGGTACACAAGTAT
ATCAGAGCTTTGGAGGTAACACCTTAG
ATCAGAGCTTTGGAGGTAGAACGACAA
ATCAGAGCTTTGGAGGTAAGTCTGTAC
ATCAGAGCTTTGGAGGTAAAATTACAG
ATCAGAGCTTTGGAGGTAGGCTACAGA
ATCAGAGCTTTGGAGGTAAATGTATCG
ATCAGAGCTTTGGAGGTACAAGTAGAA
ATCAGAGCTTTGGAGGTAGATCTCTTA
ATCAGAGCTTTGGAGGTAAACAACGCG
ATCAGAGCTTTGGAGGTAGGTGAGTTA
ATCAGAGCTTTGGAGGTACAGGGAGGG
ATCAGAGCTTTGGAGGTATCCGTCTTA
ATCAGAGCTTTGGAGGTATGCATAGTA
ATCAGAGCTTTGGAGGTAACTTACGAT
ATCAGAGCTTTGGAGGTATGTATGCGA
ATCAGAGCTTTGGAGGTAGCTCCTTGA
ATCAGAGCTTTGGAGGTAGGCACAACA
ATCAGAGCTTTGGAGGTACTCAAGACA
ATCAGAGCTTTGGAGGTAACGCTGTTG
ATCAGAGCTTTGGAGGTAATATTGTAA
ATCAGAGCTTTGGAGGTAAAGTTTACG
ATCAGAGCTTTGGAGGTACAGCCTGGC
ATCAGAGCTTTGGAGGTACTATTAGCC
ATCAGAGCTTTGGAGGTACAAACGTGG
ATCAGAGCTTTGGAGGTAAAAGTCATT
ATCAGAGCTTTGGAGGTAGTCTTGGCA
ATCAGAGCTTTGGAGGTAGATCAGCGA
ATCAGAGCTTTGGAGGTAACATTCGGC
ATCAGAGCTTTGGAGGTAAGTAATTAG
ATCAGAGCTTTGGAGGTATGAAGCCAA
ATCAGAGCTTTGGAGGTATCTACGACA
ATCAGAGCTTTGGAGGTACATAACGTT
ATCAGAGCTTTGGAGGTAATGGGACTC
ATCAGAGCTTTGGAGGTAGATAGAGGA
ATCAGAGCTTTGGAGGTACTACATGCG
ATCAGAGCTTTGGAGGTACAACGATCT
ATCAGAGCTTTGGAGGTAGTTAGCCTA
ATCAGAGCTTTGGAGGTAAGTTGCATC
ATCAGAGCTTTGGAGGTAAAGGGAACT
ATCAGAGCTTTGGAGGTAACTACATAT
ATCAGAGCTTTGGAGGTACTAAGCTTC
ATCAGAGCTTTGGAGGTAACGAACCAG
ATCAGAGCTTTGGAGGTATACTTCGGA
ATCAGAGCTTTGGAGGTAAACATCCAT
ATCAGAGCTTTGGAGGTAAGCCTGGTT
ATCAGAGCTTTGGAGGTACAAGTTTCC
ATCAGAGCTTTGGAGGTACAGGCATTT
ATCAGAGCTTTGGAGGTAACGTGGGAG
ATCAGAGCTTTGGAGGTATCTCACGGA
ATCAGAGCTTTGGAGGTAGCAACATTA
ATCAGAGCTTTGGAGGTAATGGTCCGT
ATCAGAGCTTTGGAGGTACTATCATGA
ATCAGAGCTTTGGAGGTACAATACAAG
ATCAGAGCTTTGGAGGTAAAAGAGGCC
ATCAGAGCTTTGGAGGTAGTAGAAGCA
ATCAGAGCTTTGGAGGTAGCTATGGAA
ATCAGAGCTTTGGAGGTAACTCCAGGG
ATCAGAGCTTTGGAGGTAACAAGTGCA
ATCAGAGCTTTGGAGGTAGATGGTCCA
ATCAGAGCTTTGGAGGTATCCTCAATA
ATCAGAGCTTTGGAGGTAAATAAACAA
ATCAGAGCTTTGGAGGTACTGTACGGA
ATCAGAGCTTTGGAGGTACTAGATAGA
ATCAGAGCTTTGGAGGTAAGCTATGTG
ATCAGAGCTTTGGAGGTAAAATGGAGG
ATCAGAGCTTTGGAGGTAAGCCGCAAG
ATCAGAGCTTTGGAGGTAACAGTAAAC
ATCAGAGCTTTGGAGGTAAACGTGTGA
ATCAGAGCTTTGGAGGTAACTGAATTC
ATCAGAGCTTTGGAGGTAAAGGGTCAG
ATCAGAGCTTTGGAGGTATGTCTATCA
ATCAGAGCTTTGGAGGTATCAGATTCA
ATCAGAGCTTTGGAGGTACACGATCCG
ATCAGAGCTTTGGAGGTAAACAGAAAC
ATCAGAGCTTTGGAGGTACATGAATGA
ATCAGAGCTTTGGAGGTACGTACTACG
ATCAGAGCTTTGGAGGTATTCAGCTCA
ATCAGAGCTTTGGAGGTAAAGGCCGCA
ATCAGAGCTTTGGAGGTAGGTTGGACA
ATCAGAGCTTTGGAGGTACGTCTAGGT
ATCAGAGCTTTGGAGGTAAATTCGGCG
ATCAGAGCTTTGGAGGTACAACCTCCA
ATCAGAGCTTTGGAGGTACAATAGGGT
ATCAGAGCTTTGGAGGTAACAGGCTCC
ATCAGAGCTTTGGAGGTAACAACTAGT
ATCAGAGCTTTGGAGGTAAGTTGTTCT
ATCAGAGCTTTGGAGGTAAATTACCGG
ATCAGAGCTTTGGAGGTAACAAACTTT
ATCAGAGCTTTGGAGGTATCTCGGTTA
ATCAGAGCTTTGGAGGTAACTAGACCG
ATCAGAGCTTTGGAGGTAACTCATACG
ATCAGAGCTTTGGAGGTAATCGAGTCT
ATCAGAGCTTTGGAGGTACATAGGTCA
ATCAGAGCTTTGGAGGTATTAGGCATA
ATCAGAGCTGCCAATGTAAAGCCTTCT
ATCAGAGCTGCCAATGTAATCATTCTG
ATCAGAGCTGCCAATGTACACAAGTAT
ATCAGAGCTGCCAATGTAACACCTTAG
ATCAGAGCTGCCAATGTAGAACGACAA
ATCAGAGCTGCCAATGTAAGTCTGTAC
ATCAGAGCTGCCAATGTAAAATTACAG
ATCAGAGCTGCCAATGTAGGCTACAGA
ATCAGAGCTGCCAATGTAAATGTATCG
ATCAGAGCTGCCAATGTACAAGTAGAA
ATCAGAGCTGCCAATGTAGATCTCTTA
ATCAGAGCTGCCAATGTAAACAACGCG
ATCAGAGCTGCCAATGTAGGTGAGTTA
ATCAGAGCTGCCAATGTACAGGGAGGG
ATCAGAGCTGCCAATGTATCCGTCTTA
ATCAGAGCTGCCAATGTATGCATAGTA
ATCAGAGCTGCCAATGTAACTTACGAT
ATCAGAGCTGCCAATGTATGTATGCGA
ATCAGAGCTGCCAATGTAGCTCCTTGA
ATCAGAGCTGCCAATGTAGGCACAACA
ATCAGAGCTGCCAATGTACTCAAGACA
ATCAGAGCTGCCAATGTAACGCTGTTG
ATCAGAGCTGCCAATGTAATATTGTAA
ATCAGAGCTGCCAATGTAAAGTTTACG
ATCAGAGCTGCCAATGTACAGCCTGGC
ATCAGAGCTGCCAATGTACTATTAGCC
ATCAGAGCTGCCAATGTACAAACGTGG
ATCAGAGCTGCCAATGTAAAAGTCATT
ATCAGAGCTGCCAATGTAGTCTTGGCA
ATCAGAGCTGCCAATGTAGATCAGCGA
ATCAGAGCTGCCAATGTAACATTCGGC
ATCAGAGCTGCCAATGTAAGTAATTAG
ATCAGAGCTGCCAATGTATGAAGCCAA
ATCAGAGCTGCCAATGTATCTACGACA
ATCAGAGCTGCCAATGTACATAACGTT
ATCAGAGCTGCCAATGTAATGGGACTC
ATCAGAGCTGCCAATGTAGATAGAGGA
ATCAGAGCTGCCAATGTACTACATGCG
ATCAGAGCTGCCAATGTACAACGATCT
ATCAGAGCTGCCAATGTAGTTAGCCTA
ATCAGAGCTGCCAATGTAAGTTGCATC
ATCAGAGCTGCCAATGTAAAGGGAACT
ATCAGAGCTGCCAATGTAACTACATAT
ATCAGAGCTGCCAATGTACTAAGCTTC
ATCAGAGCTGCCAATGTAACGAACCAG
ATCAGAGCTGCCAATGTATACTTCGGA
ATCAGAGCTGCCAATGTAAACATCCAT
ATCAGAGCTGCCAATGTAAGCCTGGTT
ATCAGAGCTGCCAATGTACAAGTTTCC
ATCAGAGCTGCCAATGTACAGGCATTT
ATCAGAGCTGCCAATGTAACGTGGGAG
ATCAGAGCTGCCAATGTATCTCACGGA
ATCAGAGCTGCCAATGTAGCAACATTA
ATCAGAGCTGCCAATGTAATGGTCCGT
ATCAGAGCTGCCAATGTACTATCATGA
ATCAGAGCTGCCAATGTACAATACAAG
ATCAGAGCTGCCAATGTAAAAGAGGCC
ATCAGAGCTGCCAATGTAGTAGAAGCA
ATCAGAGCTGCCAATGTAGCTATGGAA
ATCAGAGCTGCCAATGTAACTCCAGGG
ATCAGAGCTGCCAATGTAACAAGTGCA
ATCAGAGCTGCCAATGTAGATGGTCCA
ATCAGAGCTGCCAATGTATCCTCAATA
ATCAGAGCTGCCAATGTAAATAAACAA
ATCAGAGCTGCCAATGTACTGTACGGA
ATCAGAGCTGCCAATGTACTAGATAGA
ATCAGAGCTGCCAATGTAAGCTATGTG
ATCAGAGCTGCCAATGTAAAATGGAGG
ATCAGAGCTGCCAATGTAAGCCGCAAG
ATCAGAGCTGCCAATGTAACAGTAAAC
ATCAGAGCTGCCAATGTAAACGTGTGA
ATCAGAGCTGCCAATGTAACTGAATTC
ATCAGAGCTGCCAATGTAAAGGGTCAG
ATCAGAGCTGCCAATGTATGTCTATCA
ATCAGAGCTGCCAATGTATCAGATTCA
ATCAGAGCTGCCAATGTACACGATCCG
ATCAGAGCTGCCAATGTAAACAGAAAC
ATCAGAGCTGCCAATGTACATGAATGA
ATCAGAGCTGCCAATGTACGTACTACG
ATCAGAGCTGCCAATGTATTCAGCTCA
ATCAGAGCTGCCAATGTAAAGGCCGCA
ATCAGAGCTGCCAATGTAGGTTGGACA
ATCAGAGCTGCCAATGTACGTCTAGGT
ATCAGAGCTGCCAATGTAAATTCGGCG
ATCAGAGCTGCCAATGTACAACCTCCA
ATCAGAGCTGCCAATGTACAATAGGGT
ATCAGAGCTGCCAATGTAACAGGCTCC
ATCAGAGCTGCCAATGTAACAACTAGT
ATCAGAGCTGCCAATGTAAGTTGTTCT
ATCAGAGCTGCCAATGTAAATTACCGG
ATCAGAGCTGCCAATGTAACAAACTTT
ATCAGAGCTGCCAATGTATCTCGGTTA
ATCAGAGCTGCCAATGTAACTAGACCG
ATCAGAGCTGCCAATGTAACTCATACG
ATCAGAGCTGCCAATGTAATCGAGTCT
ATCAGAGCTGCCAATGTACATAGGTCA
ATCAGAGCTGCCAATGTATTAGGCATA
ATCAGAGCTATCCAACCGAAGCCTTCT
ATCAGAGCTATCCAACCGATCATTCTG
ATCAGAGCTATCCAACCGCACAAGTAT
ATCAGAGCTATCCAACCGACACCTTAG
ATCAGAGCTATCCAACCGGAACGACAA
ATCAGAGCTATCCAACCGAGTCTGTAC
ATCAGAGCTATCCAACCGAAATTACAG
ATCAGAGCTATCCAACCGGGCTACAGA
ATCAGAGCTATCCAACCGAATGTATCG
ATCAGAGCTATCCAACCGCAAGTAGAA
ATCAGAGCTATCCAACCGGATCTCTTA
ATCAGAGCTATCCAACCGAACAACGCG
ATCAGAGCTATCCAACCGGGTGAGTTA
ATCAGAGCTATCCAACCGCAGGGAGGG
ATCAGAGCTATCCAACCGTCCGTCTTA
ATCAGAGCTATCCAACCGTGCATAGTA
ATCAGAGCTATCCAACCGACTTACGAT
ATCAGAGCTATCCAACCGTGTATGCGA
ATCAGAGCTATCCAACCGGCTCCTTGA
ATCAGAGCTATCCAACCGGGCACAACA
ATCAGAGCTATCCAACCGCTCAAGACA
ATCAGAGCTATCCAACCGACGCTGTTG
ATCAGAGCTATCCAACCGATATTGTAA
ATCAGAGCTATCCAACCGAAGTTTACG
ATCAGAGCTATCCAACCGCAGCCTGGC
ATCAGAGCTATCCAACCGCTATTAGCC
ATCAGAGCTATCCAACCGCAAACGTGG
ATCAGAGCTATCCAACCGAAAGTCATT
ATCAGAGCTATCCAACCGGTCTTGGCA
ATCAGAGCTATCCAACCGGATCAGCGA
ATCAGAGCTATCCAACCGACATTCGGC
ATCAGAGCTATCCAACCGAGTAATTAG
ATCAGAGCTATCCAACCGTGAAGCCAA
ATCAGAGCTATCCAACCGTCTACGACA
ATCAGAGCTATCCAACCGCATAACGTT
ATCAGAGCTATCCAACCGATGGGACTC
ATCAGAGCTATCCAACCGGATAGAGGA
ATCAGAGCTATCCAACCGCTACATGCG
ATCAGAGCTATCCAACCGCAACGATCT
ATCAGAGCTATCCAACCGGTTAGCCTA
ATCAGAGCTATCCAACCGAGTTGCATC
ATCAGAGCTATCCAACCGAAGGGAACT
ATCAGAGCTATCCAACCGACTACATAT
ATCAGAGCTATCCAACCGCTAAGCTTC
ATCAGAGCTATCCAACCGACGAACCAG
ATCAGAGCTATCCAACCGTACTTCGGA
ATCAGAGCTATCCAACCGAACATCCAT
ATCAGAGCTATCCAACCGAGCCTGGTT
ATCAGAGCTATCCAACCGCAAGTTTCC
ATCAGAGCTATCCAACCGCAGGCATTT
ATCAGAGCTATCCAACCGACGTGGGAG
ATCAGAGCTATCCAACCGTCTCACGGA
ATCAGAGCTATCCAACCGGCAACATTA
ATCAGAGCTATCCAACCGATGGTCCGT
ATCAGAGCTATCCAACCGCTATCATGA
ATCAGAGCTATCCAACCGCAATACAAG
ATCAGAGCTATCCAACCGAAAGAGGCC
ATCAGAGCTATCCAACCGGTAGAAGCA
ATCAGAGCTATCCAACCGGCTATGGAA
ATCAGAGCTATCCAACCGACTCCAGGG
ATCAGAGCTATCCAACCGACAAGTGCA
ATCAGAGCTATCCAACCGGATGGTCCA
ATCAGAGCTATCCAACCGTCCTCAATA
ATCAGAGCTATCCAACCGAATAAACAA
ATCAGAGCTATCCAACCGCTGTACGGA
ATCAGAGCTATCCAACCGCTAGATAGA
ATCAGAGCTATCCAACCGAGCTATGTG
ATCAGAGCTATCCAACCGAAATGGAGG
ATCAGAGCTATCCAACCGAGCCGCAAG
ATCAGAGCTATCCAACCGACAGTAAAC
ATCAGAGCTATCCAACCGAACGTGTGA
ATCAGAGCTATCCAACCGACTGAATTC
ATCAGAGCTATCCAACCGAAGGGTCAG
ATCAGAGCTATCCAACCGTGTCTATCA
ATCAGAGCTATCCAACCGTCAGATTCA
ATCAGAGCTATCCAACCGCACGATCCG
ATCAGAGCTATCCAACCGAACAGAAAC
ATCAGAGCTATCCAACCGCATGAATGA
ATCAGAGCTATCCAACCGCGTACTACG
ATCAGAGCTATCCAACCGTTCAGCTCA
ATCAGAGCTATCCAACCGAAGGCCGCA
ATCAGAGCTATCCAACCGGGTTGGACA
ATCAGAGCTATCCAACCGCGTCTAGGT
ATCAGAGCTATCCAACCGAATTCGGCG
ATCAGAGCTATCCAACCGCAACCTCCA
ATCAGAGCTATCCAACCGCAATAGGGT
ATCAGAGCTATCCAACCGACAGGCTCC
ATCAGAGCTATCCAACCGACAACTAGT
ATCAGAGCTATCCAACCGAGTTGTTCT
ATCAGAGCTATCCAACCGAATTACCGG
ATCAGAGCTATCCAACCGACAAACTTT
ATCAGAGCTATCCAACCGTCTCGGTTA
ATCAGAGCTATCCAACCGACTAGACCG
ATCAGAGCTATCCAACCGACTCATACG
ATCAGAGCTATCCAACCGATCGAGTCT
ATCAGAGCTATCCAACCGCATAGGTCA
ATCAGAGCTATCCAACCGTTAGGCATA
ATCAGAGCTGATGAACTGAAGCCTTCT
ATCAGAGCTGATGAACTGATCATTCTG
ATCAGAGCTGATGAACTGCACAAGTAT
ATCAGAGCTGATGAACTGACACCTTAG
ATCAGAGCTGATGAACTGGAACGACAA
ATCAGAGCTGATGAACTGAGTCTGTAC
ATCAGAGCTGATGAACTGAAATTACAG
ATCAGAGCTGATGAACTGGGCTACAGA
ATCAGAGCTGATGAACTGAATGTATCG
ATCAGAGCTGATGAACTGCAAGTAGAA
ATCAGAGCTGATGAACTGGATCTCTTA
ATCAGAGCTGATGAACTGAACAACGCG
ATCAGAGCTGATGAACTGGGTGAGTTA
ATCAGAGCTGATGAACTGCAGGGAGGG
ATCAGAGCTGATGAACTGTCCGTCTTA
ATCAGAGCTGATGAACTGTGCATAGTA
ATCAGAGCTGATGAACTGACTTACGAT
ATCAGAGCTGATGAACTGTGTATGCGA
ATCAGAGCTGATGAACTGGCTCCTTGA
ATCAGAGCTGATGAACTGGGCACAACA
ATCAGAGCTGATGAACTGCTCAAGACA
ATCAGAGCTGATGAACTGACGCTGTTG
ATCAGAGCTGATGAACTGATATTGTAA
ATCAGAGCTGATGAACTGAAGTTTACG
ATCAGAGCTGATGAACTGCAGCCTGGC
ATCAGAGCTGATGAACTGCTATTAGCC
ATCAGAGCTGATGAACTGCAAACGTGG
ATCAGAGCTGATGAACTGAAAGTCATT
ATCAGAGCTGATGAACTGGTCTTGGCA
ATCAGAGCTGATGAACTGGATCAGCGA
ATCAGAGCTGATGAACTGACATTCGGC
ATCAGAGCTGATGAACTGAGTAATTAG
ATCAGAGCTGATGAACTGTGAAGCCAA
ATCAGAGCTGATGAACTGTCTACGACA
ATCAGAGCTGATGAACTGCATAACGTT
ATCAGAGCTGATGAACTGATGGGACTC
ATCAGAGCTGATGAACTGGATAGAGGA
ATCAGAGCTGATGAACTGCTACATGCG
ATCAGAGCTGATGAACTGCAACGATCT
ATCAGAGCTGATGAACTGGTTAGCCTA
ATCAGAGCTGATGAACTGAGTTGCATC
ATCAGAGCTGATGAACTGAAGGGAACT
ATCAGAGCTGATGAACTGACTACATAT
ATCAGAGCTGATGAACTGCTAAGCTTC
ATCAGAGCTGATGAACTGACGAACCAG
ATCAGAGCTGATGAACTGTACTTCGGA
ATCAGAGCTGATGAACTGAACATCCAT
ATCAGAGCTGATGAACTGAGCCTGGTT
ATCAGAGCTGATGAACTGCAAGTTTCC
ATCAGAGCTGATGAACTGCAGGCATTT
ATCAGAGCTGATGAACTGACGTGGGAG
ATCAGAGCTGATGAACTGTCTCACGGA
ATCAGAGCTGATGAACTGGCAACATTA
ATCAGAGCTGATGAACTGATGGTCCGT
ATCAGAGCTGATGAACTGCTATCATGA
ATCAGAGCTGATGAACTGCAATACAAG
ATCAGAGCTGATGAACTGAAAGAGGCC
ATCAGAGCTGATGAACTGGTAGAAGCA
ATCAGAGCTGATGAACTGGCTATGGAA
ATCAGAGCTGATGAACTGACTCCAGGG
ATCAGAGCTGATGAACTGACAAGTGCA
ATCAGAGCTGATGAACTGGATGGTCCA
ATCAGAGCTGATGAACTGTCCTCAATA
ATCAGAGCTGATGAACTGAATAAACAA
ATCAGAGCTGATGAACTGCTGTACGGA
ATCAGAGCTGATGAACTGCTAGATAGA
ATCAGAGCTGATGAACTGAGCTATGTG
ATCAGAGCTGATGAACTGAAATGGAGG
ATCAGAGCTGATGAACTGAGCCGCAAG
ATCAGAGCTGATGAACTGACAGTAAAC
ATCAGAGCTGATGAACTGAACGTGTGA
ATCAGAGCTGATGAACTGACTGAATTC
ATCAGAGCTGATGAACTGAAGGGTCAG
ATCAGAGCTGATGAACTGTGTCTATCA
ATCAGAGCTGATGAACTGTCAGATTCA
ATCAGAGCTGATGAACTGCACGATCCG
ATCAGAGCTGATGAACTGAACAGAAAC
ATCAGAGCTGATGAACTGCATGAATGA
ATCAGAGCTGATGAACTGCGTACTACG
ATCAGAGCTGATGAACTGTTCAGCTCA
ATCAGAGCTGATGAACTGAAGGCCGCA
ATCAGAGCTGATGAACTGGGTTGGACA
ATCAGAGCTGATGAACTGCGTCTAGGT
ATCAGAGCTGATGAACTGAATTCGGCG
ATCAGAGCTGATGAACTGCAACCTCCA
ATCAGAGCTGATGAACTGCAATAGGGT
ATCAGAGCTGATGAACTGACAGGCTCC
ATCAGAGCTGATGAACTGACAACTAGT
ATCAGAGCTGATGAACTGAGTTGTTCT
ATCAGAGCTGATGAACTGAATTACCGG
ATCAGAGCTGATGAACTGACAAACTTT
ATCAGAGCTGATGAACTGTCTCGGTTA
ATCAGAGCTGATGAACTGACTAGACCG
ATCAGAGCTGATGAACTGACTCATACG
ATCAGAGCTGATGAACTGATCGAGTCT
ATCAGAGCTGATGAACTGCATAGGTCA
ATCAGAGCTGATGAACTGTTAGGCATA
ATCAGAGCTCCATGCACAAAGCCTTCT
ATCAGAGCTCCATGCACAATCATTCTG
ATCAGAGCTCCATGCACACACAAGTAT
ATCAGAGCTCCATGCACAACACCTTAG
ATCAGAGCTCCATGCACAGAACGACAA
ATCAGAGCTCCATGCACAAGTCTGTAC
ATCAGAGCTCCATGCACAAAATTACAG
ATCAGAGCTCCATGCACAGGCTACAGA
ATCAGAGCTCCATGCACAAATGTATCG
ATCAGAGCTCCATGCACACAAGTAGAA
ATCAGAGCTCCATGCACAGATCTCTTA
ATCAGAGCTCCATGCACAAACAACGCG
ATCAGAGCTCCATGCACAGGTGAGTTA
ATCAGAGCTCCATGCACACAGGGAGGG
ATCAGAGCTCCATGCACATCCGTCTTA
ATCAGAGCTCCATGCACATGCATAGTA
ATCAGAGCTCCATGCACAACTTACGAT
ATCAGAGCTCCATGCACATGTATGCGA
ATCAGAGCTCCATGCACAGCTCCTTGA
ATCAGAGCTCCATGCACAGGCACAACA
ATCAGAGCTCCATGCACACTCAAGACA
ATCAGAGCTCCATGCACAACGCTGTTG
ATCAGAGCTCCATGCACAATATTGTAA
ATCAGAGCTCCATGCACAAAGTTTACG
ATCAGAGCTCCATGCACACAGCCTGGC
ATCAGAGCTCCATGCACACTATTAGCC
ATCAGAGCTCCATGCACACAAACGTGG
ATCAGAGCTCCATGCACAAAAGTCATT
ATCAGAGCTCCATGCACAGTCTTGGCA
ATCAGAGCTCCATGCACAGATCAGCGA
ATCAGAGCTCCATGCACAACATTCGGC
ATCAGAGCTCCATGCACAAGTAATTAG
ATCAGAGCTCCATGCACATGAAGCCAA
ATCAGAGCTCCATGCACATCTACGACA
ATCAGAGCTCCATGCACACATAACGTT
ATCAGAGCTCCATGCACAATGGGACTC
ATCAGAGCTCCATGCACAGATAGAGGA
ATCAGAGCTCCATGCACACTACATGCG
ATCAGAGCTCCATGCACACAACGATCT
ATCAGAGCTCCATGCACAGTTAGCCTA
ATCAGAGCTCCATGCACAAGTTGCATC
ATCAGAGCTCCATGCACAAAGGGAACT
ATCAGAGCTCCATGCACAACTACATAT
ATCAGAGCTCCATGCACACTAAGCTTC
ATCAGAGCTCCATGCACAACGAACCAG
ATCAGAGCTCCATGCACATACTTCGGA
ATCAGAGCTCCATGCACAAACATCCAT
ATCAGAGCTCCATGCACAAGCCTGGTT
ATCAGAGCTCCATGCACACAAGTTTCC
ATCAGAGCTCCATGCACACAGGCATTT
ATCAGAGCTCCATGCACAACGTGGGAG
ATCAGAGCTCCATGCACATCTCACGGA
ATCAGAGCTCCATGCACAGCAACATTA
ATCAGAGCTCCATGCACAATGGTCCGT
ATCAGAGCTCCATGCACACTATCATGA
ATCAGAGCTCCATGCACACAATACAAG
ATCAGAGCTCCATGCACAAAAGAGGCC
ATCAGAGCTCCATGCACAGTAGAAGCA
ATCAGAGCTCCATGCACAGCTATGGAA
ATCAGAGCTCCATGCACAACTCCAGGG
ATCAGAGCTCCATGCACAACAAGTGCA
ATCAGAGCTCCATGCACAGATGGTCCA
ATCAGAGCTCCATGCACATCCTCAATA
ATCAGAGCTCCATGCACAAATAAACAA
ATCAGAGCTCCATGCACACTGTACGGA
ATCAGAGCTCCATGCACACTAGATAGA
ATCAGAGCTCCATGCACAAGCTATGTG
ATCAGAGCTCCATGCACAAAATGGAGG
ATCAGAGCTCCATGCACAAGCCGCAAG
ATCAGAGCTCCATGCACAACAGTAAAC
ATCAGAGCTCCATGCACAAACGTGTGA
ATCAGAGCTCCATGCACAACTGAATTC
ATCAGAGCTCCATGCACAAAGGGTCAG
ATCAGAGCTCCATGCACATGTCTATCA
ATCAGAGCTCCATGCACATCAGATTCA
ATCAGAGCTCCATGCACACACGATCCG
ATCAGAGCTCCATGCACAAACAGAAAC
ATCAGAGCTCCATGCACACATGAATGA
ATCAGAGCTCCATGCACACGTACTACG
ATCAGAGCTCCATGCACATTCAGCTCA
ATCAGAGCTCCATGCACAAAGGCCGCA
ATCAGAGCTCCATGCACAGGTTGGACA
ATCAGAGCTCCATGCACACGTCTAGGT
ATCAGAGCTCCATGCACAAATTCGGCG
ATCAGAGCTCCATGCACACAACCTCCA
ATCAGAGCTCCATGCACACAATAGGGT
ATCAGAGCTCCATGCACAACAGGCTCC
ATCAGAGCTCCATGCACAACAACTAGT
ATCAGAGCTCCATGCACAAGTTGTTCT
ATCAGAGCTCCATGCACAAATTACCGG
ATCAGAGCTCCATGCACAACAAACTTT
ATCAGAGCTCCATGCACATCTCGGTTA
ATCAGAGCTCCATGCACAACTAGACCG
ATCAGAGCTCCATGCACAACTCATACG
ATCAGAGCTCCATGCACAATCGAGTCT
ATCAGAGCTCCATGCACACATAGGTCA
ATCAGAGCTCCATGCACATTAGGCATA
ATCAGAGCTTAGTGACTAAAGCCTTCT
ATCAGAGCTTAGTGACTAATCATTCTG
ATCAGAGCTTAGTGACTACACAAGTAT
ATCAGAGCTTAGTGACTAACACCTTAG
ATCAGAGCTTAGTGACTAGAACGACAA
ATCAGAGCTTAGTGACTAAGTCTGTAC
ATCAGAGCTTAGTGACTAAAATTACAG
ATCAGAGCTTAGTGACTAGGCTACAGA
ATCAGAGCTTAGTGACTAAATGTATCG
ATCAGAGCTTAGTGACTACAAGTAGAA
ATCAGAGCTTAGTGACTAGATCTCTTA
ATCAGAGCTTAGTGACTAAACAACGCG
ATCAGAGCTTAGTGACTAGGTGAGTTA
ATCAGAGCTTAGTGACTACAGGGAGGG
ATCAGAGCTTAGTGACTATCCGTCTTA
ATCAGAGCTTAGTGACTATGCATAGTA
ATCAGAGCTTAGTGACTAACTTACGAT
ATCAGAGCTTAGTGACTATGTATGCGA
ATCAGAGCTTAGTGACTAGCTCCTTGA
ATCAGAGCTTAGTGACTAGGCACAACA
ATCAGAGCTTAGTGACTACTCAAGACA
ATCAGAGCTTAGTGACTAACGCTGTTG
ATCAGAGCTTAGTGACTAATATTGTAA
ATCAGAGCTTAGTGACTAAAGTTTACG
ATCAGAGCTTAGTGACTACAGCCTGGC
ATCAGAGCTTAGTGACTACTATTAGCC
ATCAGAGCTTAGTGACTACAAACGTGG
ATCAGAGCTTAGTGACTAAAAGTCATT
ATCAGAGCTTAGTGACTAGTCTTGGCA
ATCAGAGCTTAGTGACTAGATCAGCGA
ATCAGAGCTTAGTGACTAACATTCGGC
ATCAGAGCTTAGTGACTAAGTAATTAG
ATCAGAGCTTAGTGACTATGAAGCCAA
ATCAGAGCTTAGTGACTATCTACGACA
ATCAGAGCTTAGTGACTACATAACGTT
ATCAGAGCTTAGTGACTAATGGGACTC
ATCAGAGCTTAGTGACTAGATAGAGGA
ATCAGAGCTTAGTGACTACTACATGCG
ATCAGAGCTTAGTGACTACAACGATCT
ATCAGAGCTTAGTGACTAGTTAGCCTA
ATCAGAGCTTAGTGACTAAGTTGCATC
ATCAGAGCTTAGTGACTAAAGGGAACT
ATCAGAGCTTAGTGACTAACTACATAT
ATCAGAGCTTAGTGACTACTAAGCTTC
ATCAGAGCTTAGTGACTAACGAACCAG
ATCAGAGCTTAGTGACTATACTTCGGA
ATCAGAGCTTAGTGACTAAACATCCAT
ATCAGAGCTTAGTGACTAAGCCTGGTT
ATCAGAGCTTAGTGACTACAAGTTTCC
ATCAGAGCTTAGTGACTACAGGCATTT
ATCAGAGCTTAGTGACTAACGTGGGAG
ATCAGAGCTTAGTGACTATCTCACGGA
ATCAGAGCTTAGTGACTAGCAACATTA
ATCAGAGCTTAGTGACTAATGGTCCGT
ATCAGAGCTTAGTGACTACTATCATGA
ATCAGAGCTTAGTGACTACAATACAAG
ATCAGAGCTTAGTGACTAAAAGAGGCC
ATCAGAGCTTAGTGACTAGTAGAAGCA
ATCAGAGCTTAGTGACTAGCTATGGAA
ATCAGAGCTTAGTGACTAACTCCAGGG
ATCAGAGCTTAGTGACTAACAAGTGCA
ATCAGAGCTTAGTGACTAGATGGTCCA
ATCAGAGCTTAGTGACTATCCTCAATA
ATCAGAGCTTAGTGACTAAATAAACAA
ATCAGAGCTTAGTGACTACTGTACGGA
ATCAGAGCTTAGTGACTACTAGATAGA
ATCAGAGCTTAGTGACTAAGCTATGTG
ATCAGAGCTTAGTGACTAAAATGGAGG
ATCAGAGCTTAGTGACTAAGCCGCAAG
ATCAGAGCTTAGTGACTAACAGTAAAC
ATCAGAGCTTAGTGACTAAACGTGTGA
ATCAGAGCTTAGTGACTAACTGAATTC
ATCAGAGCTTAGTGACTAAAGGGTCAG
ATCAGAGCTTAGTGACTATGTCTATCA
ATCAGAGCTTAGTGACTATCAGATTCA
ATCAGAGCTTAGTGACTACACGATCCG
ATCAGAGCTTAGTGACTAAACAGAAAC
ATCAGAGCTTAGTGACTACATGAATGA
ATCAGAGCTTAGTGACTACGTACTACG
ATCAGAGCTTAGTGACTATTCAGCTCA
ATCAGAGCTTAGTGACTAAAGGCCGCA
ATCAGAGCTTAGTGACTAGGTTGGACA
ATCAGAGCTTAGTGACTACGTCTAGGT
ATCAGAGCTTAGTGACTAAATTCGGCG
ATCAGAGCTTAGTGACTACAACCTCCA
ATCAGAGCTTAGTGACTACAATAGGGT
ATCAGAGCTTAGTGACTAACAGGCTCC
ATCAGAGCTTAGTGACTAACAACTAGT
ATCAGAGCTTAGTGACTAAGTTGTTCT
ATCAGAGCTTAGTGACTAAATTACCGG
ATCAGAGCTTAGTGACTAACAAACTTT
ATCAGAGCTTAGTGACTATCTCGGTTA
ATCAGAGCTTAGTGACTAACTAGACCG
ATCAGAGCTTAGTGACTAACTCATACG
ATCAGAGCTTAGTGACTAATCGAGTCT
ATCAGAGCTTAGTGACTACATAGGTCA
ATCAGAGCTTAGTGACTATTAGGCATA
ATCAGAGCTAAACTGCGCAAGCCTTCT
ATCAGAGCTAAACTGCGCATCATTCTG
ATCAGAGCTAAACTGCGCCACAAGTAT
ATCAGAGCTAAACTGCGCACACCTTAG
ATCAGAGCTAAACTGCGCGAACGACAA
ATCAGAGCTAAACTGCGCAGTCTGTAC
ATCAGAGCTAAACTGCGCAAATTACAG
ATCAGAGCTAAACTGCGCGGCTACAGA
ATCAGAGCTAAACTGCGCAATGTATCG
ATCAGAGCTAAACTGCGCCAAGTAGAA
ATCAGAGCTAAACTGCGCGATCTCTTA
ATCAGAGCTAAACTGCGCAACAACGCG
ATCAGAGCTAAACTGCGCGGTGAGTTA
ATCAGAGCTAAACTGCGCCAGGGAGGG
ATCAGAGCTAAACTGCGCTCCGTCTTA
ATCAGAGCTAAACTGCGCTGCATAGTA
ATCAGAGCTAAACTGCGCACTTACGAT
ATCAGAGCTAAACTGCGCTGTATGCGA
ATCAGAGCTAAACTGCGCGCTCCTTGA
ATCAGAGCTAAACTGCGCGGCACAACA
ATCAGAGCTAAACTGCGCCTCAAGACA
ATCAGAGCTAAACTGCGCACGCTGTTG
ATCAGAGCTAAACTGCGCATATTGTAA
ATCAGAGCTAAACTGCGCAAGTTTACG
ATCAGAGCTAAACTGCGCCAGCCTGGC
ATCAGAGCTAAACTGCGCCTATTAGCC
ATCAGAGCTAAACTGCGCCAAACGTGG
ATCAGAGCTAAACTGCGCAAAGTCATT
ATCAGAGCTAAACTGCGCGTCTTGGCA
ATCAGAGCTAAACTGCGCGATCAGCGA
ATCAGAGCTAAACTGCGCACATTCGGC
ATCAGAGCTAAACTGCGCAGTAATTAG
ATCAGAGCTAAACTGCGCTGAAGCCAA
ATCAGAGCTAAACTGCGCTCTACGACA
ATCAGAGCTAAACTGCGCCATAACGTT
ATCAGAGCTAAACTGCGCATGGGACTC
ATCAGAGCTAAACTGCGCGATAGAGGA
ATCAGAGCTAAACTGCGCCTACATGCG
ATCAGAGCTAAACTGCGCCAACGATCT
ATCAGAGCTAAACTGCGCGTTAGCCTA
ATCAGAGCTAAACTGCGCAGTTGCATC
ATCAGAGCTAAACTGCGCAAGGGAACT
ATCAGAGCTAAACTGCGCACTACATAT
ATCAGAGCTAAACTGCGCCTAAGCTTC
ATCAGAGCTAAACTGCGCACGAACCAG
ATCAGAGCTAAACTGCGCTACTTCGGA
ATCAGAGCTAAACTGCGCAACATCCAT
ATCAGAGCTAAACTGCGCAGCCTGGTT
ATCAGAGCTAAACTGCGCCAAGTTTCC
ATCAGAGCTAAACTGCGCCAGGCATTT
ATCAGAGCTAAACTGCGCACGTGGGAG
ATCAGAGCTAAACTGCGCTCTCACGGA
ATCAGAGCTAAACTGCGCGCAACATTA
ATCAGAGCTAAACTGCGCATGGTCCGT
ATCAGAGCTAAACTGCGCCTATCATGA
ATCAGAGCTAAACTGCGCCAATACAAG
ATCAGAGCTAAACTGCGCAAAGAGGCC
ATCAGAGCTAAACTGCGCGTAGAAGCA
ATCAGAGCTAAACTGCGCGCTATGGAA
ATCAGAGCTAAACTGCGCACTCCAGGG
ATCAGAGCTAAACTGCGCACAAGTGCA
ATCAGAGCTAAACTGCGCGATGGTCCA
ATCAGAGCTAAACTGCGCTCCTCAATA
ATCAGAGCTAAACTGCGCAATAAACAA
ATCAGAGCTAAACTGCGCCTGTACGGA
ATCAGAGCTAAACTGCGCCTAGATAGA
ATCAGAGCTAAACTGCGCAGCTATGTG
ATCAGAGCTAAACTGCGCAAATGGAGG
ATCAGAGCTAAACTGCGCAGCCGCAAG
ATCAGAGCTAAACTGCGCACAGTAAAC
ATCAGAGCTAAACTGCGCAACGTGTGA
ATCAGAGCTAAACTGCGCACTGAATTC
ATCAGAGCTAAACTGCGCAAGGGTCAG
ATCAGAGCTAAACTGCGCTGTCTATCA
ATCAGAGCTAAACTGCGCTCAGATTCA
ATCAGAGCTAAACTGCGCCACGATCCG
ATCAGAGCTAAACTGCGCAACAGAAAC
ATCAGAGCTAAACTGCGCCATGAATGA
ATCAGAGCTAAACTGCGCCGTACTACG
ATCAGAGCTAAACTGCGCTTCAGCTCA
ATCAGAGCTAAACTGCGCAAGGCCGCA
ATCAGAGCTAAACTGCGCGGTTGGACA
ATCAGAGCTAAACTGCGCCGTCTAGGT
ATCAGAGCTAAACTGCGCAATTCGGCG
ATCAGAGCTAAACTGCGCCAACCTCCA
ATCAGAGCTAAACTGCGCCAATAGGGT
ATCAGAGCTAAACTGCGCACAGGCTCC
ATCAGAGCTAAACTGCGCACAACTAGT
ATCAGAGCTAAACTGCGCAGTTGTTCT
ATCAGAGCTAAACTGCGCAATTACCGG
ATCAGAGCTAAACTGCGCACAAACTTT
ATCAGAGCTAAACTGCGCTCTCGGTTA
ATCAGAGCTAAACTGCGCACTAGACCG
ATCAGAGCTAAACTGCGCACTCATACG
ATCAGAGCTAAACTGCGCATCGAGTCT
ATCAGAGCTAAACTGCGCCATAGGTCA
ATCAGAGCTAAACTGCGCTTAGGCATA
ATCAGAGCTATTACCAAGAAGCCTTCT
ATCAGAGCTATTACCAAGATCATTCTG
ATCAGAGCTATTACCAAGCACAAGTAT
ATCAGAGCTATTACCAAGACACCTTAG
ATCAGAGCTATTACCAAGGAACGACAA
ATCAGAGCTATTACCAAGAGTCTGTAC
ATCAGAGCTATTACCAAGAAATTACAG
ATCAGAGCTATTACCAAGGGCTACAGA
ATCAGAGCTATTACCAAGAATGTATCG
ATCAGAGCTATTACCAAGCAAGTAGAA
ATCAGAGCTATTACCAAGGATCTCTTA
ATCAGAGCTATTACCAAGAACAACGCG
ATCAGAGCTATTACCAAGGGTGAGTTA
ATCAGAGCTATTACCAAGCAGGGAGGG
ATCAGAGCTATTACCAAGTCCGTCTTA
ATCAGAGCTATTACCAAGTGCATAGTA
ATCAGAGCTATTACCAAGACTTACGAT
ATCAGAGCTATTACCAAGTGTATGCGA
ATCAGAGCTATTACCAAGGCTCCTTGA
ATCAGAGCTATTACCAAGGGCACAACA
ATCAGAGCTATTACCAAGCTCAAGACA
ATCAGAGCTATTACCAAGACGCTGTTG
ATCAGAGCTATTACCAAGATATTGTAA
ATCAGAGCTATTACCAAGAAGTTTACG
ATCAGAGCTATTACCAAGCAGCCTGGC
ATCAGAGCTATTACCAAGCTATTAGCC
ATCAGAGCTATTACCAAGCAAACGTGG
ATCAGAGCTATTACCAAGAAAGTCATT
ATCAGAGCTATTACCAAGGTCTTGGCA
ATCAGAGCTATTACCAAGGATCAGCGA
ATCAGAGCTATTACCAAGACATTCGGC
ATCAGAGCTATTACCAAGAGTAATTAG
ATCAGAGCTATTACCAAGTGAAGCCAA
ATCAGAGCTATTACCAAGTCTACGACA
ATCAGAGCTATTACCAAGCATAACGTT
ATCAGAGCTATTACCAAGATGGGACTC
ATCAGAGCTATTACCAAGGATAGAGGA
ATCAGAGCTATTACCAAGCTACATGCG
ATCAGAGCTATTACCAAGCAACGATCT
ATCAGAGCTATTACCAAGGTTAGCCTA
ATCAGAGCTATTACCAAGAGTTGCATC
ATCAGAGCTATTACCAAGAAGGGAACT
ATCAGAGCTATTACCAAGACTACATAT
ATCAGAGCTATTACCAAGCTAAGCTTC
ATCAGAGCTATTACCAAGACGAACCAG
ATCAGAGCTATTACCAAGTACTTCGGA
ATCAGAGCTATTACCAAGAACATCCAT
ATCAGAGCTATTACCAAGAGCCTGGTT
ATCAGAGCTATTACCAAGCAAGTTTCC
ATCAGAGCTATTACCAAGCAGGCATTT
ATCAGAGCTATTACCAAGACGTGGGAG
ATCAGAGCTATTACCAAGTCTCACGGA
ATCAGAGCTATTACCAAGGCAACATTA
ATCAGAGCTATTACCAAGATGGTCCGT
ATCAGAGCTATTACCAAGCTATCATGA
ATCAGAGCTATTACCAAGCAATACAAG
ATCAGAGCTATTACCAAGAAAGAGGCC
ATCAGAGCTATTACCAAGGTAGAAGCA
ATCAGAGCTATTACCAAGGCTATGGAA
ATCAGAGCTATTACCAAGACTCCAGGG
ATCAGAGCTATTACCAAGACAAGTGCA
ATCAGAGCTATTACCAAGGATGGTCCA
ATCAGAGCTATTACCAAGTCCTCAATA
ATCAGAGCTATTACCAAGAATAAACAA
ATCAGAGCTATTACCAAGCTGTACGGA
ATCAGAGCTATTACCAAGCTAGATAGA
ATCAGAGCTATTACCAAGAGCTATGTG
ATCAGAGCTATTACCAAGAAATGGAGG
ATCAGAGCTATTACCAAGAGCCGCAAG
ATCAGAGCTATTACCAAGACAGTAAAC
ATCAGAGCTATTACCAAGAACGTGTGA
ATCAGAGCTATTACCAAGACTGAATTC
ATCAGAGCTATTACCAAGAAGGGTCAG
ATCAGAGCTATTACCAAGTGTCTATCA
ATCAGAGCTATTACCAAGTCAGATTCA
ATCAGAGCTATTACCAAGCACGATCCG
ATCAGAGCTATTACCAAGAACAGAAAC
ATCAGAGCTATTACCAAGCATGAATGA
ATCAGAGCTATTACCAAGCGTACTACG
ATCAGAGCTATTACCAAGTTCAGCTCA
ATCAGAGCTATTACCAAGAAGGCCGCA
ATCAGAGCTATTACCAAGGGTTGGACA
ATCAGAGCTATTACCAAGCGTCTAGGT
ATCAGAGCTATTACCAAGAATTCGGCG
ATCAGAGCTATTACCAAGCAACCTCCA
ATCAGAGCTATTACCAAGCAATAGGGT
ATCAGAGCTATTACCAAGACAGGCTCC
ATCAGAGCTATTACCAAGACAACTAGT
ATCAGAGCTATTACCAAGAGTTGTTCT
ATCAGAGCTATTACCAAGAATTACCGG
ATCAGAGCTATTACCAAGACAAACTTT
ATCAGAGCTATTACCAAGTCTCGGTTA
ATCAGAGCTATTACCAAGACTAGACCG
ATCAGAGCTATTACCAAGACTCATACG
ATCAGAGCTATTACCAAGATCGAGTCT
ATCAGAGCTATTACCAAGCATAGGTCA
ATCAGAGCTATTACCAAGTTAGGCATA
ATCAGAGCTCACTCGAGAAAGCCTTCT
ATCAGAGCTCACTCGAGAATCATTCTG
ATCAGAGCTCACTCGAGACACAAGTAT
ATCAGAGCTCACTCGAGAACACCTTAG
ATCAGAGCTCACTCGAGAGAACGACAA
ATCAGAGCTCACTCGAGAAGTCTGTAC
ATCAGAGCTCACTCGAGAAAATTACAG
ATCAGAGCTCACTCGAGAGGCTACAGA
ATCAGAGCTCACTCGAGAAATGTATCG
ATCAGAGCTCACTCGAGACAAGTAGAA
ATCAGAGCTCACTCGAGAGATCTCTTA
ATCAGAGCTCACTCGAGAAACAACGCG
ATCAGAGCTCACTCGAGAGGTGAGTTA
ATCAGAGCTCACTCGAGACAGGGAGGG
ATCAGAGCTCACTCGAGATCCGTCTTA
ATCAGAGCTCACTCGAGATGCATAGTA
ATCAGAGCTCACTCGAGAACTTACGAT
ATCAGAGCTCACTCGAGATGTATGCGA
ATCAGAGCTCACTCGAGAGCTCCTTGA
ATCAGAGCTCACTCGAGAGGCACAACA
ATCAGAGCTCACTCGAGACTCAAGACA
ATCAGAGCTCACTCGAGAACGCTGTTG
ATCAGAGCTCACTCGAGAATATTGTAA
ATCAGAGCTCACTCGAGAAAGTTTACG
ATCAGAGCTCACTCGAGACAGCCTGGC
ATCAGAGCTCACTCGAGACTATTAGCC
ATCAGAGCTCACTCGAGACAAACGTGG
ATCAGAGCTCACTCGAGAAAAGTCATT
ATCAGAGCTCACTCGAGAGTCTTGGCA
ATCAGAGCTCACTCGAGAGATCAGCGA
ATCAGAGCTCACTCGAGAACATTCGGC
ATCAGAGCTCACTCGAGAAGTAATTAG
ATCAGAGCTCACTCGAGATGAAGCCAA
ATCAGAGCTCACTCGAGATCTACGACA
ATCAGAGCTCACTCGAGACATAACGTT
ATCAGAGCTCACTCGAGAATGGGACTC
ATCAGAGCTCACTCGAGAGATAGAGGA
ATCAGAGCTCACTCGAGACTACATGCG
ATCAGAGCTCACTCGAGACAACGATCT
ATCAGAGCTCACTCGAGAGTTAGCCTA
ATCAGAGCTCACTCGAGAAGTTGCATC
ATCAGAGCTCACTCGAGAAAGGGAACT
ATCAGAGCTCACTCGAGAACTACATAT
ATCAGAGCTCACTCGAGACTAAGCTTC
ATCAGAGCTCACTCGAGAACGAACCAG
ATCAGAGCTCACTCGAGATACTTCGGA
ATCAGAGCTCACTCGAGAAACATCCAT
ATCAGAGCTCACTCGAGAAGCCTGGTT
ATCAGAGCTCACTCGAGACAAGTTTCC
ATCAGAGCTCACTCGAGACAGGCATTT
ATCAGAGCTCACTCGAGAACGTGGGAG
ATCAGAGCTCACTCGAGATCTCACGGA
ATCAGAGCTCACTCGAGAGCAACATTA
ATCAGAGCTCACTCGAGAATGGTCCGT
ATCAGAGCTCACTCGAGACTATCATGA
ATCAGAGCTCACTCGAGACAATACAAG
ATCAGAGCTCACTCGAGAAAAGAGGCC
ATCAGAGCTCACTCGAGAGTAGAAGCA
ATCAGAGCTCACTCGAGAGCTATGGAA
ATCAGAGCTCACTCGAGAACTCCAGGG
ATCAGAGCTCACTCGAGAACAAGTGCA
ATCAGAGCTCACTCGAGAGATGGTCCA
ATCAGAGCTCACTCGAGATCCTCAATA
ATCAGAGCTCACTCGAGAAATAAACAA
ATCAGAGCTCACTCGAGACTGTACGGA
ATCAGAGCTCACTCGAGACTAGATAGA
ATCAGAGCTCACTCGAGAAGCTATGTG
ATCAGAGCTCACTCGAGAAAATGGAGG
ATCAGAGCTCACTCGAGAAGCCGCAAG
ATCAGAGCTCACTCGAGAACAGTAAAC
ATCAGAGCTCACTCGAGAAACGTGTGA
ATCAGAGCTCACTCGAGAACTGAATTC
ATCAGAGCTCACTCGAGAAAGGGTCAG
ATCAGAGCTCACTCGAGATGTCTATCA
ATCAGAGCTCACTCGAGATCAGATTCA
ATCAGAGCTCACTCGAGACACGATCCG
ATCAGAGCTCACTCGAGAAACAGAAAC
ATCAGAGCTCACTCGAGACATGAATGA
ATCAGAGCTCACTCGAGACGTACTACG
ATCAGAGCTCACTCGAGATTCAGCTCA
ATCAGAGCTCACTCGAGAAAGGCCGCA
ATCAGAGCTCACTCGAGAGGTTGGACA
ATCAGAGCTCACTCGAGACGTCTAGGT
ATCAGAGCTCACTCGAGAAATTCGGCG
ATCAGAGCTCACTCGAGACAACCTCCA
ATCAGAGCTCACTCGAGACAATAGGGT
ATCAGAGCTCACTCGAGAACAGGCTCC
ATCAGAGCTCACTCGAGAACAACTAGT
ATCAGAGCTCACTCGAGAAGTTGTTCT
ATCAGAGCTCACTCGAGAAATTACCGG
ATCAGAGCTCACTCGAGAACAAACTTT
ATCAGAGCTCACTCGAGATCTCGGTTA
ATCAGAGCTCACTCGAGAACTAGACCG
ATCAGAGCTCACTCGAGAACTCATACG
ATCAGAGCTCACTCGAGAATCGAGTCT
ATCAGAGCTCACTCGAGACATAGGTCA
ATCAGAGCTCACTCGAGATTAGGCATA
ATCAGAGCTAACTCATTGAAGCCTTCT
ATCAGAGCTAACTCATTGATCATTCTG
ATCAGAGCTAACTCATTGCACAAGTAT
ATCAGAGCTAACTCATTGACACCTTAG
ATCAGAGCTAACTCATTGGAACGACAA
ATCAGAGCTAACTCATTGAGTCTGTAC
ATCAGAGCTAACTCATTGAAATTACAG
ATCAGAGCTAACTCATTGGGCTACAGA
ATCAGAGCTAACTCATTGAATGTATCG
ATCAGAGCTAACTCATTGCAAGTAGAA
ATCAGAGCTAACTCATTGGATCTCTTA
ATCAGAGCTAACTCATTGAACAACGCG
ATCAGAGCTAACTCATTGGGTGAGTTA
ATCAGAGCTAACTCATTGCAGGGAGGG
ATCAGAGCTAACTCATTGTCCGTCTTA
ATCAGAGCTAACTCATTGTGCATAGTA
ATCAGAGCTAACTCATTGACTTACGAT
ATCAGAGCTAACTCATTGTGTATGCGA
ATCAGAGCTAACTCATTGGCTCCTTGA
ATCAGAGCTAACTCATTGGGCACAACA
ATCAGAGCTAACTCATTGCTCAAGACA
ATCAGAGCTAACTCATTGACGCTGTTG
ATCAGAGCTAACTCATTGATATTGTAA
ATCAGAGCTAACTCATTGAAGTTTACG
ATCAGAGCTAACTCATTGCAGCCTGGC
ATCAGAGCTAACTCATTGCTATTAGCC
ATCAGAGCTAACTCATTGCAAACGTGG
ATCAGAGCTAACTCATTGAAAGTCATT
ATCAGAGCTAACTCATTGGTCTTGGCA
ATCAGAGCTAACTCATTGGATCAGCGA
ATCAGAGCTAACTCATTGACATTCGGC
ATCAGAGCTAACTCATTGAGTAATTAG
ATCAGAGCTAACTCATTGTGAAGCCAA
ATCAGAGCTAACTCATTGTCTACGACA
ATCAGAGCTAACTCATTGCATAACGTT
ATCAGAGCTAACTCATTGATGGGACTC
ATCAGAGCTAACTCATTGGATAGAGGA
ATCAGAGCTAACTCATTGCTACATGCG
ATCAGAGCTAACTCATTGCAACGATCT
ATCAGAGCTAACTCATTGGTTAGCCTA
ATCAGAGCTAACTCATTGAGTTGCATC
ATCAGAGCTAACTCATTGAAGGGAACT
ATCAGAGCTAACTCATTGACTACATAT
ATCAGAGCTAACTCATTGCTAAGCTTC
ATCAGAGCTAACTCATTGACGAACCAG
ATCAGAGCTAACTCATTGTACTTCGGA
ATCAGAGCTAACTCATTGAACATCCAT
ATCAGAGCTAACTCATTGAGCCTGGTT
ATCAGAGCTAACTCATTGCAAGTTTCC
ATCAGAGCTAACTCATTGCAGGCATTT
ATCAGAGCTAACTCATTGACGTGGGAG
ATCAGAGCTAACTCATTGTCTCACGGA
ATCAGAGCTAACTCATTGGCAACATTA
ATCAGAGCTAACTCATTGATGGTCCGT
ATCAGAGCTAACTCATTGCTATCATGA
ATCAGAGCTAACTCATTGCAATACAAG
ATCAGAGCTAACTCATTGAAAGAGGCC
ATCAGAGCTAACTCATTGGTAGAAGCA
ATCAGAGCTAACTCATTGGCTATGGAA
ATCAGAGCTAACTCATTGACTCCAGGG
ATCAGAGCTAACTCATTGACAAGTGCA
ATCAGAGCTAACTCATTGGATGGTCCA
ATCAGAGCTAACTCATTGTCCTCAATA
ATCAGAGCTAACTCATTGAATAAACAA
ATCAGAGCTAACTCATTGCTGTACGGA
ATCAGAGCTAACTCATTGCTAGATAGA
ATCAGAGCTAACTCATTGAGCTATGTG
ATCAGAGCTAACTCATTGAAATGGAGG
ATCAGAGCTAACTCATTGAGCCGCAAG
ATCAGAGCTAACTCATTGACAGTAAAC
ATCAGAGCTAACTCATTGAACGTGTGA
ATCAGAGCTAACTCATTGACTGAATTC
ATCAGAGCTAACTCATTGAAGGGTCAG
ATCAGAGCTAACTCATTGTGTCTATCA
ATCAGAGCTAACTCATTGTCAGATTCA
ATCAGAGCTAACTCATTGCACGATCCG
ATCAGAGCTAACTCATTGAACAGAAAC
ATCAGAGCTAACTCATTGCATGAATGA
ATCAGAGCTAACTCATTGCGTACTACG
ATCAGAGCTAACTCATTGTTCAGCTCA
ATCAGAGCTAACTCATTGAAGGCCGCA
ATCAGAGCTAACTCATTGGGTTGGACA
ATCAGAGCTAACTCATTGCGTCTAGGT
ATCAGAGCTAACTCATTGAATTCGGCG
ATCAGAGCTAACTCATTGCAACCTCCA
ATCAGAGCTAACTCATTGCAATAGGGT
ATCAGAGCTAACTCATTGACAGGCTCC
ATCAGAGCTAACTCATTGACAACTAGT
ATCAGAGCTAACTCATTGAGTTGTTCT
ATCAGAGCTAACTCATTGAATTACCGG
ATCAGAGCTAACTCATTGACAAACTTT
ATCAGAGCTAACTCATTGTCTCGGTTA
ATCAGAGCTAACTCATTGACTAGACCG
ATCAGAGCTAACTCATTGACTCATACG
ATCAGAGCTAACTCATTGATCGAGTCT
ATCAGAGCTAACTCATTGCATAGGTCA
ATCAGAGCTAACTCATTGTTAGGCATA
ATCAGAGCTCTTGCTTCAAAGCCTTCT
ATCAGAGCTCTTGCTTCAATCATTCTG
ATCAGAGCTCTTGCTTCACACAAGTAT
ATCAGAGCTCTTGCTTCAACACCTTAG
ATCAGAGCTCTTGCTTCAGAACGACAA
ATCAGAGCTCTTGCTTCAAGTCTGTAC
ATCAGAGCTCTTGCTTCAAAATTACAG
ATCAGAGCTCTTGCTTCAGGCTACAGA
ATCAGAGCTCTTGCTTCAAATGTATCG
ATCAGAGCTCTTGCTTCACAAGTAGAA
ATCAGAGCTCTTGCTTCAGATCTCTTA
ATCAGAGCTCTTGCTTCAAACAACGCG
ATCAGAGCTCTTGCTTCAGGTGAGTTA
ATCAGAGCTCTTGCTTCACAGGGAGGG
ATCAGAGCTCTTGCTTCATCCGTCTTA
ATCAGAGCTCTTGCTTCATGCATAGTA
ATCAGAGCTCTTGCTTCAACTTACGAT
ATCAGAGCTCTTGCTTCATGTATGCGA
ATCAGAGCTCTTGCTTCAGCTCCTTGA
ATCAGAGCTCTTGCTTCAGGCACAACA
ATCAGAGCTCTTGCTTCACTCAAGACA
ATCAGAGCTCTTGCTTCAACGCTGTTG
ATCAGAGCTCTTGCTTCAATATTGTAA
ATCAGAGCTCTTGCTTCAAAGTTTACG
ATCAGAGCTCTTGCTTCACAGCCTGGC
ATCAGAGCTCTTGCTTCACTATTAGCC
ATCAGAGCTCTTGCTTCACAAACGTGG
ATCAGAGCTCTTGCTTCAAAAGTCATT
ATCAGAGCTCTTGCTTCAGTCTTGGCA
ATCAGAGCTCTTGCTTCAGATCAGCGA
ATCAGAGCTCTTGCTTCAACATTCGGC
ATCAGAGCTCTTGCTTCAAGTAATTAG
ATCAGAGCTCTTGCTTCATGAAGCCAA
ATCAGAGCTCTTGCTTCATCTACGACA
ATCAGAGCTCTTGCTTCACATAACGTT
ATCAGAGCTCTTGCTTCAATGGGACTC
ATCAGAGCTCTTGCTTCAGATAGAGGA
ATCAGAGCTCTTGCTTCACTACATGCG
ATCAGAGCTCTTGCTTCACAACGATCT
ATCAGAGCTCTTGCTTCAGTTAGCCTA
ATCAGAGCTCTTGCTTCAAGTTGCATC
ATCAGAGCTCTTGCTTCAAAGGGAACT
ATCAGAGCTCTTGCTTCAACTACATAT
ATCAGAGCTCTTGCTTCACTAAGCTTC
ATCAGAGCTCTTGCTTCAACGAACCAG
ATCAGAGCTCTTGCTTCATACTTCGGA
ATCAGAGCTCTTGCTTCAAACATCCAT
ATCAGAGCTCTTGCTTCAAGCCTGGTT
ATCAGAGCTCTTGCTTCACAAGTTTCC
ATCAGAGCTCTTGCTTCACAGGCATTT
ATCAGAGCTCTTGCTTCAACGTGGGAG
ATCAGAGCTCTTGCTTCATCTCACGGA
ATCAGAGCTCTTGCTTCAGCAACATTA
ATCAGAGCTCTTGCTTCAATGGTCCGT
ATCAGAGCTCTTGCTTCACTATCATGA
ATCAGAGCTCTTGCTTCACAATACAAG
ATCAGAGCTCTTGCTTCAAAAGAGGCC
ATCAGAGCTCTTGCTTCAGTAGAAGCA
ATCAGAGCTCTTGCTTCAGCTATGGAA
ATCAGAGCTCTTGCTTCAACTCCAGGG
ATCAGAGCTCTTGCTTCAACAAGTGCA
ATCAGAGCTCTTGCTTCAGATGGTCCA
ATCAGAGCTCTTGCTTCATCCTCAATA
ATCAGAGCTCTTGCTTCAAATAAACAA
ATCAGAGCTCTTGCTTCACTGTACGGA
ATCAGAGCTCTTGCTTCACTAGATAGA
ATCAGAGCTCTTGCTTCAAGCTATGTG
ATCAGAGCTCTTGCTTCAAAATGGAGG
ATCAGAGCTCTTGCTTCAAGCCGCAAG
ATCAGAGCTCTTGCTTCAACAGTAAAC
ATCAGAGCTCTTGCTTCAAACGTGTGA
ATCAGAGCTCTTGCTTCAACTGAATTC
ATCAGAGCTCTTGCTTCAAAGGGTCAG
ATCAGAGCTCTTGCTTCATGTCTATCA
ATCAGAGCTCTTGCTTCATCAGATTCA
ATCAGAGCTCTTGCTTCACACGATCCG
ATCAGAGCTCTTGCTTCAAACAGAAAC
ATCAGAGCTCTTGCTTCACATGAATGA
ATCAGAGCTCTTGCTTCACGTACTACG
ATCAGAGCTCTTGCTTCATTCAGCTCA
ATCAGAGCTCTTGCTTCAAAGGCCGCA
ATCAGAGCTCTTGCTTCAGGTTGGACA
ATCAGAGCTCTTGCTTCACGTCTAGGT
ATCAGAGCTCTTGCTTCAAATTCGGCG
ATCAGAGCTCTTGCTTCACAACCTCCA
ATCAGAGCTCTTGCTTCACAATAGGGT
ATCAGAGCTCTTGCTTCAACAGGCTCC
ATCAGAGCTCTTGCTTCAACAACTAGT
ATCAGAGCTCTTGCTTCAAGTTGTTCT
ATCAGAGCTCTTGCTTCAAATTACCGG
ATCAGAGCTCTTGCTTCAACAAACTTT
ATCAGAGCTCTTGCTTCATCTCGGTTA
ATCAGAGCTCTTGCTTCAACTAGACCG
ATCAGAGCTCTTGCTTCAACTCATACG
ATCAGAGCTCTTGCTTCAATCGAGTCT
ATCAGAGCTCTTGCTTCACATAGGTCA
ATCAGAGCTCTTGCTTCATTAGGCATA
ATCAGAGCTACCTGAGTCAAGCCTTCT
ATCAGAGCTACCTGAGTCATCATTCTG
ATCAGAGCTACCTGAGTCCACAAGTAT
ATCAGAGCTACCTGAGTCACACCTTAG
ATCAGAGCTACCTGAGTCGAACGACAA
ATCAGAGCTACCTGAGTCAGTCTGTAC
ATCAGAGCTACCTGAGTCAAATTACAG
ATCAGAGCTACCTGAGTCGGCTACAGA
ATCAGAGCTACCTGAGTCAATGTATCG
ATCAGAGCTACCTGAGTCCAAGTAGAA
ATCAGAGCTACCTGAGTCGATCTCTTA
ATCAGAGCTACCTGAGTCAACAACGCG
ATCAGAGCTACCTGAGTCGGTGAGTTA
ATCAGAGCTACCTGAGTCCAGGGAGGG
ATCAGAGCTACCTGAGTCTCCGTCTTA
ATCAGAGCTACCTGAGTCTGCATAGTA
ATCAGAGCTACCTGAGTCACTTACGAT
ATCAGAGCTACCTGAGTCTGTATGCGA
ATCAGAGCTACCTGAGTCGCTCCTTGA
ATCAGAGCTACCTGAGTCGGCACAACA
ATCAGAGCTACCTGAGTCCTCAAGACA
ATCAGAGCTACCTGAGTCACGCTGTTG
ATCAGAGCTACCTGAGTCATATTGTAA
ATCAGAGCTACCTGAGTCAAGTTTACG
ATCAGAGCTACCTGAGTCCAGCCTGGC
ATCAGAGCTACCTGAGTCCTATTAGCC
ATCAGAGCTACCTGAGTCCAAACGTGG
ATCAGAGCTACCTGAGTCAAAGTCATT
ATCAGAGCTACCTGAGTCGTCTTGGCA
ATCAGAGCTACCTGAGTCGATCAGCGA
ATCAGAGCTACCTGAGTCACATTCGGC
ATCAGAGCTACCTGAGTCAGTAATTAG
ATCAGAGCTACCTGAGTCTGAAGCCAA
ATCAGAGCTACCTGAGTCTCTACGACA
ATCAGAGCTACCTGAGTCCATAACGTT
ATCAGAGCTACCTGAGTCATGGGACTC
ATCAGAGCTACCTGAGTCGATAGAGGA
ATCAGAGCTACCTGAGTCCTACATGCG
ATCAGAGCTACCTGAGTCCAACGATCT
ATCAGAGCTACCTGAGTCGTTAGCCTA
ATCAGAGCTACCTGAGTCAGTTGCATC
ATCAGAGCTACCTGAGTCAAGGGAACT
ATCAGAGCTACCTGAGTCACTACATAT
ATCAGAGCTACCTGAGTCCTAAGCTTC
ATCAGAGCTACCTGAGTCACGAACCAG
ATCAGAGCTACCTGAGTCTACTTCGGA
ATCAGAGCTACCTGAGTCAACATCCAT
ATCAGAGCTACCTGAGTCAGCCTGGTT
ATCAGAGCTACCTGAGTCCAAGTTTCC
ATCAGAGCTACCTGAGTCCAGGCATTT
ATCAGAGCTACCTGAGTCACGTGGGAG
ATCAGAGCTACCTGAGTCTCTCACGGA
ATCAGAGCTACCTGAGTCGCAACATTA
ATCAGAGCTACCTGAGTCATGGTCCGT
ATCAGAGCTACCTGAGTCCTATCATGA
ATCAGAGCTACCTGAGTCCAATACAAG
ATCAGAGCTACCTGAGTCAAAGAGGCC
ATCAGAGCTACCTGAGTCGTAGAAGCA
ATCAGAGCTACCTGAGTCGCTATGGAA
ATCAGAGCTACCTGAGTCACTCCAGGG
ATCAGAGCTACCTGAGTCACAAGTGCA
ATCAGAGCTACCTGAGTCGATGGTCCA
ATCAGAGCTACCTGAGTCTCCTCAATA
ATCAGAGCTACCTGAGTCAATAAACAA
ATCAGAGCTACCTGAGTCCTGTACGGA
ATCAGAGCTACCTGAGTCCTAGATAGA
ATCAGAGCTACCTGAGTCAGCTATGTG
ATCAGAGCTACCTGAGTCAAATGGAGG
ATCAGAGCTACCTGAGTCAGCCGCAAG
ATCAGAGCTACCTGAGTCACAGTAAAC
ATCAGAGCTACCTGAGTCAACGTGTGA
ATCAGAGCTACCTGAGTCACTGAATTC
ATCAGAGCTACCTGAGTCAAGGGTCAG
ATCAGAGCTACCTGAGTCTGTCTATCA
ATCAGAGCTACCTGAGTCTCAGATTCA
ATCAGAGCTACCTGAGTCCACGATCCG
ATCAGAGCTACCTGAGTCAACAGAAAC
ATCAGAGCTACCTGAGTCCATGAATGA
ATCAGAGCTACCTGAGTCCGTACTACG
ATCAGAGCTACCTGAGTCTTCAGCTCA
ATCAGAGCTACCTGAGTCAAGGCCGCA
ATCAGAGCTACCTGAGTCGGTTGGACA
ATCAGAGCTACCTGAGTCCGTCTAGGT
ATCAGAGCTACCTGAGTCAATTCGGCG
ATCAGAGCTACCTGAGTCCAACCTCCA
ATCAGAGCTACCTGAGTCCAATAGGGT
ATCAGAGCTACCTGAGTCACAGGCTCC
ATCAGAGCTACCTGAGTCACAACTAGT
ATCAGAGCTACCTGAGTCAGTTGTTCT
ATCAGAGCTACCTGAGTCAATTACCGG
ATCAGAGCTACCTGAGTCACAAACTTT
ATCAGAGCTACCTGAGTCTCTCGGTTA
ATCAGAGCTACCTGAGTCACTAGACCG
ATCAGAGCTACCTGAGTCACTCATACG
ATCAGAGCTACCTGAGTCATCGAGTCT
ATCAGAGCTACCTGAGTCCATAGGTCA
ATCAGAGCTACCTGAGTCTTAGGCATA
ATCAGAGCTAGGTTCGCTAAGCCTTCT
ATCAGAGCTAGGTTCGCTATCATTCTG
ATCAGAGCTAGGTTCGCTCACAAGTAT
ATCAGAGCTAGGTTCGCTACACCTTAG
ATCAGAGCTAGGTTCGCTGAACGACAA
ATCAGAGCTAGGTTCGCTAGTCTGTAC
ATCAGAGCTAGGTTCGCTAAATTACAG
ATCAGAGCTAGGTTCGCTGGCTACAGA
ATCAGAGCTAGGTTCGCTAATGTATCG
ATCAGAGCTAGGTTCGCTCAAGTAGAA
ATCAGAGCTAGGTTCGCTGATCTCTTA
ATCAGAGCTAGGTTCGCTAACAACGCG
ATCAGAGCTAGGTTCGCTGGTGAGTTA
ATCAGAGCTAGGTTCGCTCAGGGAGGG
ATCAGAGCTAGGTTCGCTTCCGTCTTA
ATCAGAGCTAGGTTCGCTTGCATAGTA
ATCAGAGCTAGGTTCGCTACTTACGAT
ATCAGAGCTAGGTTCGCTTGTATGCGA
ATCAGAGCTAGGTTCGCTGCTCCTTGA
ATCAGAGCTAGGTTCGCTGGCACAACA
ATCAGAGCTAGGTTCGCTCTCAAGACA
ATCAGAGCTAGGTTCGCTACGCTGTTG
ATCAGAGCTAGGTTCGCTATATTGTAA
ATCAGAGCTAGGTTCGCTAAGTTTACG
ATCAGAGCTAGGTTCGCTCAGCCTGGC
ATCAGAGCTAGGTTCGCTCTATTAGCC
ATCAGAGCTAGGTTCGCTCAAACGTGG
ATCAGAGCTAGGTTCGCTAAAGTCATT
ATCAGAGCTAGGTTCGCTGTCTTGGCA
ATCAGAGCTAGGTTCGCTGATCAGCGA
ATCAGAGCTAGGTTCGCTACATTCGGC
ATCAGAGCTAGGTTCGCTAGTAATTAG
ATCAGAGCTAGGTTCGCTTGAAGCCAA
ATCAGAGCTAGGTTCGCTTCTACGACA
ATCAGAGCTAGGTTCGCTCATAACGTT
ATCAGAGCTAGGTTCGCTATGGGACTC
ATCAGAGCTAGGTTCGCTGATAGAGGA
ATCAGAGCTAGGTTCGCTCTACATGCG
ATCAGAGCTAGGTTCGCTCAACGATCT
ATCAGAGCTAGGTTCGCTGTTAGCCTA
ATCAGAGCTAGGTTCGCTAGTTGCATC
ATCAGAGCTAGGTTCGCTAAGGGAACT
ATCAGAGCTAGGTTCGCTACTACATAT
ATCAGAGCTAGGTTCGCTCTAAGCTTC
ATCAGAGCTAGGTTCGCTACGAACCAG
ATCAGAGCTAGGTTCGCTTACTTCGGA
ATCAGAGCTAGGTTCGCTAACATCCAT
ATCAGAGCTAGGTTCGCTAGCCTGGTT
ATCAGAGCTAGGTTCGCTCAAGTTTCC
ATCAGAGCTAGGTTCGCTCAGGCATTT
ATCAGAGCTAGGTTCGCTACGTGGGAG
ATCAGAGCTAGGTTCGCTTCTCACGGA
ATCAGAGCTAGGTTCGCTGCAACATTA
ATCAGAGCTAGGTTCGCTATGGTCCGT
ATCAGAGCTAGGTTCGCTCTATCATGA
ATCAGAGCTAGGTTCGCTCAATACAAG
ATCAGAGCTAGGTTCGCTAAAGAGGCC
ATCAGAGCTAGGTTCGCTGTAGAAGCA
ATCAGAGCTAGGTTCGCTGCTATGGAA
ATCAGAGCTAGGTTCGCTACTCCAGGG
ATCAGAGCTAGGTTCGCTACAAGTGCA
ATCAGAGCTAGGTTCGCTGATGGTCCA
ATCAGAGCTAGGTTCGCTTCCTCAATA
ATCAGAGCTAGGTTCGCTAATAAACAA
ATCAGAGCTAGGTTCGCTCTGTACGGA
ATCAGAGCTAGGTTCGCTCTAGATAGA
ATCAGAGCTAGGTTCGCTAGCTATGTG
ATCAGAGCTAGGTTCGCTAAATGGAGG
ATCAGAGCTAGGTTCGCTAGCCGCAAG
ATCAGAGCTAGGTTCGCTACAGTAAAC
ATCAGAGCTAGGTTCGCTAACGTGTGA
ATCAGAGCTAGGTTCGCTACTGAATTC
ATCAGAGCTAGGTTCGCTAAGGGTCAG
ATCAGAGCTAGGTTCGCTTGTCTATCA
ATCAGAGCTAGGTTCGCTTCAGATTCA
ATCAGAGCTAGGTTCGCTCACGATCCG
ATCAGAGCTAGGTTCGCTAACAGAAAC
ATCAGAGCTAGGTTCGCTCATGAATGA
ATCAGAGCTAGGTTCGCTCGTACTACG
ATCAGAGCTAGGTTCGCTTTCAGCTCA
ATCAGAGCTAGGTTCGCTAAGGCCGCA
ATCAGAGCTAGGTTCGCTGGTTGGACA
ATCAGAGCTAGGTTCGCTCGTCTAGGT
ATCAGAGCTAGGTTCGCTAATTCGGCG
ATCAGAGCTAGGTTCGCTCAACCTCCA
ATCAGAGCTAGGTTCGCTCAATAGGGT
ATCAGAGCTAGGTTCGCTACAGGCTCC
ATCAGAGCTAGGTTCGCTACAACTAGT
ATCAGAGCTAGGTTCGCTAGTTGTTCT
ATCAGAGCTAGGTTCGCTAATTACCGG
ATCAGAGCTAGGTTCGCTACAAACTTT
ATCAGAGCTAGGTTCGCTTCTCGGTTA
ATCAGAGCTAGGTTCGCTACTAGACCG
ATCAGAGCTAGGTTCGCTACTCATACG
ATCAGAGCTAGGTTCGCTATCGAGTCT
ATCAGAGCTAGGTTCGCTCATAGGTCA
ATCAGAGCTAGGTTCGCTTTAGGCATA
ATCAGAGCTAAGGACTATAAGCCTTCT
ATCAGAGCTAAGGACTATATCATTCTG
ATCAGAGCTAAGGACTATCACAAGTAT
ATCAGAGCTAAGGACTATACACCTTAG
ATCAGAGCTAAGGACTATGAACGACAA
ATCAGAGCTAAGGACTATAGTCTGTAC
ATCAGAGCTAAGGACTATAAATTACAG
ATCAGAGCTAAGGACTATGGCTACAGA
ATCAGAGCTAAGGACTATAATGTATCG
ATCAGAGCTAAGGACTATCAAGTAGAA
ATCAGAGCTAAGGACTATGATCTCTTA
ATCAGAGCTAAGGACTATAACAACGCG
ATCAGAGCTAAGGACTATGGTGAGTTA
ATCAGAGCTAAGGACTATCAGGGAGGG
ATCAGAGCTAAGGACTATTCCGTCTTA
ATCAGAGCTAAGGACTATTGCATAGTA
ATCAGAGCTAAGGACTATACTTACGAT
ATCAGAGCTAAGGACTATTGTATGCGA
ATCAGAGCTAAGGACTATGCTCCTTGA
ATCAGAGCTAAGGACTATGGCACAACA
ATCAGAGCTAAGGACTATCTCAAGACA
ATCAGAGCTAAGGACTATACGCTGTTG
ATCAGAGCTAAGGACTATATATTGTAA
ATCAGAGCTAAGGACTATAAGTTTACG
ATCAGAGCTAAGGACTATCAGCCTGGC
ATCAGAGCTAAGGACTATCTATTAGCC
ATCAGAGCTAAGGACTATCAAACGTGG
ATCAGAGCTAAGGACTATAAAGTCATT
ATCAGAGCTAAGGACTATGTCTTGGCA
ATCAGAGCTAAGGACTATGATCAGCGA
ATCAGAGCTAAGGACTATACATTCGGC
ATCAGAGCTAAGGACTATAGTAATTAG
ATCAGAGCTAAGGACTATTGAAGCCAA
ATCAGAGCTAAGGACTATTCTACGACA
ATCAGAGCTAAGGACTATCATAACGTT
ATCAGAGCTAAGGACTATATGGGACTC
ATCAGAGCTAAGGACTATGATAGAGGA
ATCAGAGCTAAGGACTATCTACATGCG
ATCAGAGCTAAGGACTATCAACGATCT
ATCAGAGCTAAGGACTATGTTAGCCTA
ATCAGAGCTAAGGACTATAGTTGCATC
ATCAGAGCTAAGGACTATAAGGGAACT
ATCAGAGCTAAGGACTATACTACATAT
ATCAGAGCTAAGGACTATCTAAGCTTC
ATCAGAGCTAAGGACTATACGAACCAG
ATCAGAGCTAAGGACTATTACTTCGGA
ATCAGAGCTAAGGACTATAACATCCAT
ATCAGAGCTAAGGACTATAGCCTGGTT
ATCAGAGCTAAGGACTATCAAGTTTCC
ATCAGAGCTAAGGACTATCAGGCATTT
ATCAGAGCTAAGGACTATACGTGGGAG
ATCAGAGCTAAGGACTATTCTCACGGA
ATCAGAGCTAAGGACTATGCAACATTA
ATCAGAGCTAAGGACTATATGGTCCGT
ATCAGAGCTAAGGACTATCTATCATGA
ATCAGAGCTAAGGACTATCAATACAAG
ATCAGAGCTAAGGACTATAAAGAGGCC
ATCAGAGCTAAGGACTATGTAGAAGCA
ATCAGAGCTAAGGACTATGCTATGGAA
ATCAGAGCTAAGGACTATACTCCAGGG
ATCAGAGCTAAGGACTATACAAGTGCA
ATCAGAGCTAAGGACTATGATGGTCCA
ATCAGAGCTAAGGACTATTCCTCAATA
ATCAGAGCTAAGGACTATAATAAACAA
ATCAGAGCTAAGGACTATCTGTACGGA
ATCAGAGCTAAGGACTATCTAGATAGA
ATCAGAGCTAAGGACTATAGCTATGTG
ATCAGAGCTAAGGACTATAAATGGAGG
ATCAGAGCTAAGGACTATAGCCGCAAG
ATCAGAGCTAAGGACTATACAGTAAAC
ATCAGAGCTAAGGACTATAACGTGTGA
ATCAGAGCTAAGGACTATACTGAATTC
ATCAGAGCTAAGGACTATAAGGGTCAG
ATCAGAGCTAAGGACTATTGTCTATCA
ATCAGAGCTAAGGACTATTCAGATTCA
ATCAGAGCTAAGGACTATCACGATCCG
ATCAGAGCTAAGGACTATAACAGAAAC
ATCAGAGCTAAGGACTATCATGAATGA
ATCAGAGCTAAGGACTATCGTACTACG
ATCAGAGCTAAGGACTATTTCAGCTCA
ATCAGAGCTAAGGACTATAAGGCCGCA
ATCAGAGCTAAGGACTATGGTTGGACA
ATCAGAGCTAAGGACTATCGTCTAGGT
ATCAGAGCTAAGGACTATAATTCGGCG
ATCAGAGCTAAGGACTATCAACCTCCA
ATCAGAGCTAAGGACTATCAATAGGGT
ATCAGAGCTAAGGACTATACAGGCTCC
ATCAGAGCTAAGGACTATACAACTAGT
ATCAGAGCTAAGGACTATAGTTGTTCT
ATCAGAGCTAAGGACTATAATTACCGG
ATCAGAGCTAAGGACTATACAAACTTT
ATCAGAGCTAAGGACTATTCTCGGTTA
ATCAGAGCTAAGGACTATACTAGACCG
ATCAGAGCTAAGGACTATACTCATACG
ATCAGAGCTAAGGACTATATCGAGTCT
ATCAGAGCTAAGGACTATCATAGGTCA
ATCAGAGCTAAGGACTATTTAGGCATA
ATCAGAGCTCGTTCGGTAAAGCCTTCT
ATCAGAGCTCGTTCGGTAATCATTCTG
ATCAGAGCTCGTTCGGTACACAAGTAT
ATCAGAGCTCGTTCGGTAACACCTTAG
ATCAGAGCTCGTTCGGTAGAACGACAA
ATCAGAGCTCGTTCGGTAAGTCTGTAC
ATCAGAGCTCGTTCGGTAAAATTACAG
ATCAGAGCTCGTTCGGTAGGCTACAGA
ATCAGAGCTCGTTCGGTAAATGTATCG
ATCAGAGCTCGTTCGGTACAAGTAGAA
ATCAGAGCTCGTTCGGTAGATCTCTTA
ATCAGAGCTCGTTCGGTAAACAACGCG
ATCAGAGCTCGTTCGGTAGGTGAGTTA
ATCAGAGCTCGTTCGGTACAGGGAGGG
ATCAGAGCTCGTTCGGTATCCGTCTTA
ATCAGAGCTCGTTCGGTATGCATAGTA
ATCAGAGCTCGTTCGGTAACTTACGAT
ATCAGAGCTCGTTCGGTATGTATGCGA
ATCAGAGCTCGTTCGGTAGCTCCTTGA
ATCAGAGCTCGTTCGGTAGGCACAACA
ATCAGAGCTCGTTCGGTACTCAAGACA
ATCAGAGCTCGTTCGGTAACGCTGTTG
ATCAGAGCTCGTTCGGTAATATTGTAA
ATCAGAGCTCGTTCGGTAAAGTTTACG
ATCAGAGCTCGTTCGGTACAGCCTGGC
ATCAGAGCTCGTTCGGTACTATTAGCC
ATCAGAGCTCGTTCGGTACAAACGTGG
ATCAGAGCTCGTTCGGTAAAAGTCATT
ATCAGAGCTCGTTCGGTAGTCTTGGCA
ATCAGAGCTCGTTCGGTAGATCAGCGA
ATCAGAGCTCGTTCGGTAACATTCGGC
ATCAGAGCTCGTTCGGTAAGTAATTAG
ATCAGAGCTCGTTCGGTATGAAGCCAA
ATCAGAGCTCGTTCGGTATCTACGACA
ATCAGAGCTCGTTCGGTACATAACGTT
ATCAGAGCTCGTTCGGTAATGGGACTC
ATCAGAGCTCGTTCGGTAGATAGAGGA
ATCAGAGCTCGTTCGGTACTACATGCG
ATCAGAGCTCGTTCGGTACAACGATCT
ATCAGAGCTCGTTCGGTAGTTAGCCTA
ATCAGAGCTCGTTCGGTAAGTTGCATC
ATCAGAGCTCGTTCGGTAAAGGGAACT
ATCAGAGCTCGTTCGGTAACTACATAT
ATCAGAGCTCGTTCGGTACTAAGCTTC
ATCAGAGCTCGTTCGGTAACGAACCAG
ATCAGAGCTCGTTCGGTATACTTCGGA
ATCAGAGCTCGTTCGGTAAACATCCAT
ATCAGAGCTCGTTCGGTAAGCCTGGTT
ATCAGAGCTCGTTCGGTACAAGTTTCC
ATCAGAGCTCGTTCGGTACAGGCATTT
ATCAGAGCTCGTTCGGTAACGTGGGAG
ATCAGAGCTCGTTCGGTATCTCACGGA
ATCAGAGCTCGTTCGGTAGCAACATTA
ATCAGAGCTCGTTCGGTAATGGTCCGT
ATCAGAGCTCGTTCGGTACTATCATGA
ATCAGAGCTCGTTCGGTACAATACAAG
ATCAGAGCTCGTTCGGTAAAAGAGGCC
ATCAGAGCTCGTTCGGTAGTAGAAGCA
ATCAGAGCTCGTTCGGTAGCTATGGAA
ATCAGAGCTCGTTCGGTAACTCCAGGG
ATCAGAGCTCGTTCGGTAACAAGTGCA
ATCAGAGCTCGTTCGGTAGATGGTCCA
ATCAGAGCTCGTTCGGTATCCTCAATA
ATCAGAGCTCGTTCGGTAAATAAACAA
ATCAGAGCTCGTTCGGTACTGTACGGA
ATCAGAGCTCGTTCGGTACTAGATAGA
ATCAGAGCTCGTTCGGTAAGCTATGTG
ATCAGAGCTCGTTCGGTAAAATGGAGG
ATCAGAGCTCGTTCGGTAAGCCGCAAG
ATCAGAGCTCGTTCGGTAACAGTAAAC
ATCAGAGCTCGTTCGGTAAACGTGTGA
ATCAGAGCTCGTTCGGTAACTGAATTC
ATCAGAGCTCGTTCGGTAAAGGGTCAG
ATCAGAGCTCGTTCGGTATGTCTATCA
ATCAGAGCTCGTTCGGTATCAGATTCA
ATCAGAGCTCGTTCGGTACACGATCCG
ATCAGAGCTCGTTCGGTAAACAGAAAC
ATCAGAGCTCGTTCGGTACATGAATGA
ATCAGAGCTCGTTCGGTACGTACTACG
ATCAGAGCTCGTTCGGTATTCAGCTCA
ATCAGAGCTCGTTCGGTAAAGGCCGCA
ATCAGAGCTCGTTCGGTAGGTTGGACA
ATCAGAGCTCGTTCGGTACGTCTAGGT
ATCAGAGCTCGTTCGGTAAATTCGGCG
ATCAGAGCTCGTTCGGTACAACCTCCA
ATCAGAGCTCGTTCGGTACAATAGGGT
ATCAGAGCTCGTTCGGTAACAGGCTCC
ATCAGAGCTCGTTCGGTAACAACTAGT
ATCAGAGCTCGTTCGGTAAGTTGTTCT
ATCAGAGCTCGTTCGGTAAATTACCGG
ATCAGAGCTCGTTCGGTAACAAACTTT
ATCAGAGCTCGTTCGGTATCTCGGTTA
ATCAGAGCTCGTTCGGTAACTAGACCG
ATCAGAGCTCGTTCGGTAACTCATACG
ATCAGAGCTCGTTCGGTAATCGAGTCT
ATCAGAGCTCGTTCGGTACATAGGTCA
ATCAGAGCTCGTTCGGTATTAGGCATA
ATCAGAGCTAGATAGTTCAAGCCTTCT
ATCAGAGCTAGATAGTTCATCATTCTG
ATCAGAGCTAGATAGTTCCACAAGTAT
ATCAGAGCTAGATAGTTCACACCTTAG
ATCAGAGCTAGATAGTTCGAACGACAA
ATCAGAGCTAGATAGTTCAGTCTGTAC
ATCAGAGCTAGATAGTTCAAATTACAG
ATCAGAGCTAGATAGTTCGGCTACAGA
ATCAGAGCTAGATAGTTCAATGTATCG
ATCAGAGCTAGATAGTTCCAAGTAGAA
ATCAGAGCTAGATAGTTCGATCTCTTA
ATCAGAGCTAGATAGTTCAACAACGCG
ATCAGAGCTAGATAGTTCGGTGAGTTA
ATCAGAGCTAGATAGTTCCAGGGAGGG
ATCAGAGCTAGATAGTTCTCCGTCTTA
ATCAGAGCTAGATAGTTCTGCATAGTA
ATCAGAGCTAGATAGTTCACTTACGAT
ATCAGAGCTAGATAGTTCTGTATGCGA
ATCAGAGCTAGATAGTTCGCTCCTTGA
ATCAGAGCTAGATAGTTCGGCACAACA
ATCAGAGCTAGATAGTTCCTCAAGACA
ATCAGAGCTAGATAGTTCACGCTGTTG
ATCAGAGCTAGATAGTTCATATTGTAA
ATCAGAGCTAGATAGTTCAAGTTTACG
ATCAGAGCTAGATAGTTCCAGCCTGGC
ATCAGAGCTAGATAGTTCCTATTAGCC
ATCAGAGCTAGATAGTTCCAAACGTGG
ATCAGAGCTAGATAGTTCAAAGTCATT
ATCAGAGCTAGATAGTTCGTCTTGGCA
ATCAGAGCTAGATAGTTCGATCAGCGA
ATCAGAGCTAGATAGTTCACATTCGGC
ATCAGAGCTAGATAGTTCAGTAATTAG
ATCAGAGCTAGATAGTTCTGAAGCCAA
ATCAGAGCTAGATAGTTCTCTACGACA
ATCAGAGCTAGATAGTTCCATAACGTT
ATCAGAGCTAGATAGTTCATGGGACTC
ATCAGAGCTAGATAGTTCGATAGAGGA
ATCAGAGCTAGATAGTTCCTACATGCG
ATCAGAGCTAGATAGTTCCAACGATCT
ATCAGAGCTAGATAGTTCGTTAGCCTA
ATCAGAGCTAGATAGTTCAGTTGCATC
ATCAGAGCTAGATAGTTCAAGGGAACT
ATCAGAGCTAGATAGTTCACTACATAT
ATCAGAGCTAGATAGTTCCTAAGCTTC
ATCAGAGCTAGATAGTTCACGAACCAG
ATCAGAGCTAGATAGTTCTACTTCGGA
ATCAGAGCTAGATAGTTCAACATCCAT
ATCAGAGCTAGATAGTTCAGCCTGGTT
ATCAGAGCTAGATAGTTCCAAGTTTCC
ATCAGAGCTAGATAGTTCCAGGCATTT
ATCAGAGCTAGATAGTTCACGTGGGAG
ATCAGAGCTAGATAGTTCTCTCACGGA
ATCAGAGCTAGATAGTTCGCAACATTA
ATCAGAGCTAGATAGTTCATGGTCCGT
ATCAGAGCTAGATAGTTCCTATCATGA
ATCAGAGCTAGATAGTTCCAATACAAG
ATCAGAGCTAGATAGTTCAAAGAGGCC
ATCAGAGCTAGATAGTTCGTAGAAGCA
ATCAGAGCTAGATAGTTCGCTATGGAA
ATCAGAGCTAGATAGTTCACTCCAGGG
ATCAGAGCTAGATAGTTCACAAGTGCA
ATCAGAGCTAGATAGTTCGATGGTCCA
ATCAGAGCTAGATAGTTCTCCTCAATA
ATCAGAGCTAGATAGTTCAATAAACAA
ATCAGAGCTAGATAGTTCCTGTACGGA
ATCAGAGCTAGATAGTTCCTAGATAGA
ATCAGAGCTAGATAGTTCAGCTATGTG
ATCAGAGCTAGATAGTTCAAATGGAGG
ATCAGAGCTAGATAGTTCAGCCGCAAG
ATCAGAGCTAGATAGTTCACAGTAAAC
ATCAGAGCTAGATAGTTCAACGTGTGA
ATCAGAGCTAGATAGTTCACTGAATTC
ATCAGAGCTAGATAGTTCAAGGGTCAG
ATCAGAGCTAGATAGTTCTGTCTATCA
ATCAGAGCTAGATAGTTCTCAGATTCA
ATCAGAGCTAGATAGTTCCACGATCCG
ATCAGAGCTAGATAGTTCAACAGAAAC
ATCAGAGCTAGATAGTTCCATGAATGA
ATCAGAGCTAGATAGTTCCGTACTACG
ATCAGAGCTAGATAGTTCTTCAGCTCA
ATCAGAGCTAGATAGTTCAAGGCCGCA
ATCAGAGCTAGATAGTTCGGTTGGACA
ATCAGAGCTAGATAGTTCCGTCTAGGT
ATCAGAGCTAGATAGTTCAATTCGGCG
ATCAGAGCTAGATAGTTCCAACCTCCA
ATCAGAGCTAGATAGTTCCAATAGGGT
ATCAGAGCTAGATAGTTCACAGGCTCC
ATCAGAGCTAGATAGTTCACAACTAGT
ATCAGAGCTAGATAGTTCAGTTGTTCT
ATCAGAGCTAGATAGTTCAATTACCGG
ATCAGAGCTAGATAGTTCACAAACTTT
ATCAGAGCTAGATAGTTCTCTCGGTTA
ATCAGAGCTAGATAGTTCACTAGACCG
ATCAGAGCTAGATAGTTCACTCATACG
ATCAGAGCTAGATAGTTCATCGAGTCT
ATCAGAGCTAGATAGTTCCATAGGTCA
ATCAGAGCTAGATAGTTCTTAGGCATA
ATCAGAGCTCAATTGATCAAGCCTTCT
ATCAGAGCTCAATTGATCATCATTCTG
ATCAGAGCTCAATTGATCCACAAGTAT
ATCAGAGCTCAATTGATCACACCTTAG
ATCAGAGCTCAATTGATCGAACGACAA
ATCAGAGCTCAATTGATCAGTCTGTAC
ATCAGAGCTCAATTGATCAAATTACAG
ATCAGAGCTCAATTGATCGGCTACAGA
ATCAGAGCTCAATTGATCAATGTATCG
ATCAGAGCTCAATTGATCCAAGTAGAA
ATCAGAGCTCAATTGATCGATCTCTTA
ATCAGAGCTCAATTGATCAACAACGCG
ATCAGAGCTCAATTGATCGGTGAGTTA
ATCAGAGCTCAATTGATCCAGGGAGGG
ATCAGAGCTCAATTGATCTCCGTCTTA
ATCAGAGCTCAATTGATCTGCATAGTA
ATCAGAGCTCAATTGATCACTTACGAT
ATCAGAGCTCAATTGATCTGTATGCGA
ATCAGAGCTCAATTGATCGCTCCTTGA
ATCAGAGCTCAATTGATCGGCACAACA
ATCAGAGCTCAATTGATCCTCAAGACA
ATCAGAGCTCAATTGATCACGCTGTTG
ATCAGAGCTCAATTGATCATATTGTAA
ATCAGAGCTCAATTGATCAAGTTTACG
ATCAGAGCTCAATTGATCCAGCCTGGC
ATCAGAGCTCAATTGATCCTATTAGCC
ATCAGAGCTCAATTGATCCAAACGTGG
ATCAGAGCTCAATTGATCAAAGTCATT
ATCAGAGCTCAATTGATCGTCTTGGCA
ATCAGAGCTCAATTGATCGATCAGCGA
ATCAGAGCTCAATTGATCACATTCGGC
ATCAGAGCTCAATTGATCAGTAATTAG
ATCAGAGCTCAATTGATCTGAAGCCAA
ATCAGAGCTCAATTGATCTCTACGACA
ATCAGAGCTCAATTGATCCATAACGTT
ATCAGAGCTCAATTGATCATGGGACTC
ATCAGAGCTCAATTGATCGATAGAGGA
ATCAGAGCTCAATTGATCCTACATGCG
ATCAGAGCTCAATTGATCCAACGATCT
ATCAGAGCTCAATTGATCGTTAGCCTA
ATCAGAGCTCAATTGATCAGTTGCATC
ATCAGAGCTCAATTGATCAAGGGAACT
ATCAGAGCTCAATTGATCACTACATAT
ATCAGAGCTCAATTGATCCTAAGCTTC
ATCAGAGCTCAATTGATCACGAACCAG
ATCAGAGCTCAATTGATCTACTTCGGA
ATCAGAGCTCAATTGATCAACATCCAT
ATCAGAGCTCAATTGATCAGCCTGGTT
ATCAGAGCTCAATTGATCCAAGTTTCC
ATCAGAGCTCAATTGATCCAGGCATTT
ATCAGAGCTCAATTGATCACGTGGGAG
ATCAGAGCTCAATTGATCTCTCACGGA
ATCAGAGCTCAATTGATCGCAACATTA
ATCAGAGCTCAATTGATCATGGTCCGT
ATCAGAGCTCAATTGATCCTATCATGA
ATCAGAGCTCAATTGATCCAATACAAG
ATCAGAGCTCAATTGATCAAAGAGGCC
ATCAGAGCTCAATTGATCGTAGAAGCA
ATCAGAGCTCAATTGATCGCTATGGAA
ATCAGAGCTCAATTGATCACTCCAGGG
ATCAGAGCTCAATTGATCACAAGTGCA
ATCAGAGCTCAATTGATCGATGGTCCA
ATCAGAGCTCAATTGATCTCCTCAATA
ATCAGAGCTCAATTGATCAATAAACAA
ATCAGAGCTCAATTGATCCTGTACGGA
ATCAGAGCTCAATTGATCCTAGATAGA
ATCAGAGCTCAATTGATCAGCTATGTG
ATCAGAGCTCAATTGATCAAATGGAGG
ATCAGAGCTCAATTGATCAGCCGCAAG
ATCAGAGCTCAATTGATCACAGTAAAC
ATCAGAGCTCAATTGATCAACGTGTGA
ATCAGAGCTCAATTGATCACTGAATTC
ATCAGAGCTCAATTGATCAAGGGTCAG
ATCAGAGCTCAATTGATCTGTCTATCA
ATCAGAGCTCAATTGATCTCAGATTCA
ATCAGAGCTCAATTGATCCACGATCCG
ATCAGAGCTCAATTGATCAACAGAAAC
ATCAGAGCTCAATTGATCCATGAATGA
ATCAGAGCTCAATTGATCCGTACTACG
ATCAGAGCTCAATTGATCTTCAGCTCA
ATCAGAGCTCAATTGATCAAGGCCGCA
ATCAGAGCTCAATTGATCGGTTGGACA
ATCAGAGCTCAATTGATCCGTCTAGGT
ATCAGAGCTCAATTGATCAATTCGGCG
ATCAGAGCTCAATTGATCCAACCTCCA
ATCAGAGCTCAATTGATCCAATAGGGT
ATCAGAGCTCAATTGATCACAGGCTCC
ATCAGAGCTCAATTGATCACAACTAGT
ATCAGAGCTCAATTGATCAGTTGTTCT
ATCAGAGCTCAATTGATCAATTACCGG
ATCAGAGCTCAATTGATCACAAACTTT
ATCAGAGCTCAATTGATCTCTCGGTTA
ATCAGAGCTCAATTGATCACTAGACCG
ATCAGAGCTCAATTGATCACTCATACG
ATCAGAGCTCAATTGATCATCGAGTCT
ATCAGAGCTCAATTGATCCATAGGTCA
ATCAGAGCTCAATTGATCTTAGGCATA
ATCAGAGCTGCATGGCTAAAGCCTTCT
ATCAGAGCTGCATGGCTAATCATTCTG
ATCAGAGCTGCATGGCTACACAAGTAT
ATCAGAGCTGCATGGCTAACACCTTAG
ATCAGAGCTGCATGGCTAGAACGACAA
ATCAGAGCTGCATGGCTAAGTCTGTAC
ATCAGAGCTGCATGGCTAAAATTACAG
ATCAGAGCTGCATGGCTAGGCTACAGA
ATCAGAGCTGCATGGCTAAATGTATCG
ATCAGAGCTGCATGGCTACAAGTAGAA
ATCAGAGCTGCATGGCTAGATCTCTTA
ATCAGAGCTGCATGGCTAAACAACGCG
ATCAGAGCTGCATGGCTAGGTGAGTTA
ATCAGAGCTGCATGGCTACAGGGAGGG
ATCAGAGCTGCATGGCTATCCGTCTTA
ATCAGAGCTGCATGGCTATGCATAGTA
ATCAGAGCTGCATGGCTAACTTACGAT
ATCAGAGCTGCATGGCTATGTATGCGA
ATCAGAGCTGCATGGCTAGCTCCTTGA
ATCAGAGCTGCATGGCTAGGCACAACA
ATCAGAGCTGCATGGCTACTCAAGACA
ATCAGAGCTGCATGGCTAACGCTGTTG
ATCAGAGCTGCATGGCTAATATTGTAA
ATCAGAGCTGCATGGCTAAAGTTTACG
ATCAGAGCTGCATGGCTACAGCCTGGC
ATCAGAGCTGCATGGCTACTATTAGCC
ATCAGAGCTGCATGGCTACAAACGTGG
ATCAGAGCTGCATGGCTAAAAGTCATT
ATCAGAGCTGCATGGCTAGTCTTGGCA
ATCAGAGCTGCATGGCTAGATCAGCGA
ATCAGAGCTGCATGGCTAACATTCGGC
ATCAGAGCTGCATGGCTAAGTAATTAG
ATCAGAGCTGCATGGCTATGAAGCCAA
ATCAGAGCTGCATGGCTATCTACGACA
ATCAGAGCTGCATGGCTACATAACGTT
ATCAGAGCTGCATGGCTAATGGGACTC
ATCAGAGCTGCATGGCTAGATAGAGGA
ATCAGAGCTGCATGGCTACTACATGCG
ATCAGAGCTGCATGGCTACAACGATCT
ATCAGAGCTGCATGGCTAGTTAGCCTA
ATCAGAGCTGCATGGCTAAGTTGCATC
ATCAGAGCTGCATGGCTAAAGGGAACT
ATCAGAGCTGCATGGCTAACTACATAT
ATCAGAGCTGCATGGCTACTAAGCTTC
ATCAGAGCTGCATGGCTAACGAACCAG
ATCAGAGCTGCATGGCTATACTTCGGA
ATCAGAGCTGCATGGCTAAACATCCAT
ATCAGAGCTGCATGGCTAAGCCTGGTT
ATCAGAGCTGCATGGCTACAAGTTTCC
ATCAGAGCTGCATGGCTACAGGCATTT
ATCAGAGCTGCATGGCTAACGTGGGAG
ATCAGAGCTGCATGGCTATCTCACGGA
ATCAGAGCTGCATGGCTAGCAACATTA
ATCAGAGCTGCATGGCTAATGGTCCGT
ATCAGAGCTGCATGGCTACTATCATGA
ATCAGAGCTGCATGGCTACAATACAAG
ATCAGAGCTGCATGGCTAAAAGAGGCC
ATCAGAGCTGCATGGCTAGTAGAAGCA
ATCAGAGCTGCATGGCTAGCTATGGAA
ATCAGAGCTGCATGGCTAACTCCAGGG
ATCAGAGCTGCATGGCTAACAAGTGCA
ATCAGAGCTGCATGGCTAGATGGTCCA
ATCAGAGCTGCATGGCTATCCTCAATA
ATCAGAGCTGCATGGCTAAATAAACAA
ATCAGAGCTGCATGGCTACTGTACGGA
ATCAGAGCTGCATGGCTACTAGATAGA
ATCAGAGCTGCATGGCTAAGCTATGTG
ATCAGAGCTGCATGGCTAAAATGGAGG
ATCAGAGCTGCATGGCTAAGCCGCAAG
ATCAGAGCTGCATGGCTAACAGTAAAC
ATCAGAGCTGCATGGCTAAACGTGTGA
ATCAGAGCTGCATGGCTAACTGAATTC
ATCAGAGCTGCATGGCTAAAGGGTCAG
ATCAGAGCTGCATGGCTATGTCTATCA
ATCAGAGCTGCATGGCTATCAGATTCA
ATCAGAGCTGCATGGCTACACGATCCG
ATCAGAGCTGCATGGCTAAACAGAAAC
ATCAGAGCTGCATGGCTACATGAATGA
ATCAGAGCTGCATGGCTACGTACTACG
ATCAGAGCTGCATGGCTATTCAGCTCA
ATCAGAGCTGCATGGCTAAAGGCCGCA
ATCAGAGCTGCATGGCTAGGTTGGACA
ATCAGAGCTGCATGGCTACGTCTAGGT
ATCAGAGCTGCATGGCTAAATTCGGCG
ATCAGAGCTGCATGGCTACAACCTCCA
ATCAGAGCTGCATGGCTACAATAGGGT
ATCAGAGCTGCATGGCTAACAGGCTCC
ATCAGAGCTGCATGGCTAACAACTAGT
ATCAGAGCTGCATGGCTAAGTTGTTCT
ATCAGAGCTGCATGGCTAAATTACCGG
ATCAGAGCTGCATGGCTAACAAACTTT
ATCAGAGCTGCATGGCTATCTCGGTTA
ATCAGAGCTGCATGGCTAACTAGACCG
ATCAGAGCTGCATGGCTAACTCATACG
ATCAGAGCTGCATGGCTAATCGAGTCT
ATCAGAGCTGCATGGCTACATAGGTCA
ATCAGAGCTGCATGGCTATTAGGCATA
ATCAGAGCTACCAGGTGTAAGCCTTCT
ATCAGAGCTACCAGGTGTATCATTCTG
ATCAGAGCTACCAGGTGTCACAAGTAT
ATCAGAGCTACCAGGTGTACACCTTAG
ATCAGAGCTACCAGGTGTGAACGACAA
ATCAGAGCTACCAGGTGTAGTCTGTAC
ATCAGAGCTACCAGGTGTAAATTACAG
ATCAGAGCTACCAGGTGTGGCTACAGA
ATCAGAGCTACCAGGTGTAATGTATCG
ATCAGAGCTACCAGGTGTCAAGTAGAA
ATCAGAGCTACCAGGTGTGATCTCTTA
ATCAGAGCTACCAGGTGTAACAACGCG
ATCAGAGCTACCAGGTGTGGTGAGTTA
ATCAGAGCTACCAGGTGTCAGGGAGGG
ATCAGAGCTACCAGGTGTTCCGTCTTA
ATCAGAGCTACCAGGTGTTGCATAGTA
ATCAGAGCTACCAGGTGTACTTACGAT
ATCAGAGCTACCAGGTGTTGTATGCGA
ATCAGAGCTACCAGGTGTGCTCCTTGA
ATCAGAGCTACCAGGTGTGGCACAACA
ATCAGAGCTACCAGGTGTCTCAAGACA
ATCAGAGCTACCAGGTGTACGCTGTTG
ATCAGAGCTACCAGGTGTATATTGTAA
ATCAGAGCTACCAGGTGTAAGTTTACG
ATCAGAGCTACCAGGTGTCAGCCTGGC
ATCAGAGCTACCAGGTGTCTATTAGCC
ATCAGAGCTACCAGGTGTCAAACGTGG
ATCAGAGCTACCAGGTGTAAAGTCATT
ATCAGAGCTACCAGGTGTGTCTTGGCA
ATCAGAGCTACCAGGTGTGATCAGCGA
ATCAGAGCTACCAGGTGTACATTCGGC
ATCAGAGCTACCAGGTGTAGTAATTAG
ATCAGAGCTACCAGGTGTTGAAGCCAA
ATCAGAGCTACCAGGTGTTCTACGACA
ATCAGAGCTACCAGGTGTCATAACGTT
ATCAGAGCTACCAGGTGTATGGGACTC
ATCAGAGCTACCAGGTGTGATAGAGGA
ATCAGAGCTACCAGGTGTCTACATGCG
ATCAGAGCTACCAGGTGTCAACGATCT
ATCAGAGCTACCAGGTGTGTTAGCCTA
ATCAGAGCTACCAGGTGTAGTTGCATC
ATCAGAGCTACCAGGTGTAAGGGAACT
ATCAGAGCTACCAGGTGTACTACATAT
ATCAGAGCTACCAGGTGTCTAAGCTTC
ATCAGAGCTACCAGGTGTACGAACCAG
ATCAGAGCTACCAGGTGTTACTTCGGA
ATCAGAGCTACCAGGTGTAACATCCAT
ATCAGAGCTACCAGGTGTAGCCTGGTT
ATCAGAGCTACCAGGTGTCAAGTTTCC
ATCAGAGCTACCAGGTGTCAGGCATTT
ATCAGAGCTACCAGGTGTACGTGGGAG
ATCAGAGCTACCAGGTGTTCTCACGGA
ATCAGAGCTACCAGGTGTGCAACATTA
ATCAGAGCTACCAGGTGTATGGTCCGT
ATCAGAGCTACCAGGTGTCTATCATGA
ATCAGAGCTACCAGGTGTCAATACAAG
ATCAGAGCTACCAGGTGTAAAGAGGCC
ATCAGAGCTACCAGGTGTGTAGAAGCA
ATCAGAGCTACCAGGTGTGCTATGGAA
ATCAGAGCTACCAGGTGTACTCCAGGG
ATCAGAGCTACCAGGTGTACAAGTGCA
ATCAGAGCTACCAGGTGTGATGGTCCA
ATCAGAGCTACCAGGTGTTCCTCAATA
ATCAGAGCTACCAGGTGTAATAAACAA
ATCAGAGCTACCAGGTGTCTGTACGGA
ATCAGAGCTACCAGGTGTCTAGATAGA
ATCAGAGCTACCAGGTGTAGCTATGTG
ATCAGAGCTACCAGGTGTAAATGGAGG
ATCAGAGCTACCAGGTGTAGCCGCAAG
ATCAGAGCTACCAGGTGTACAGTAAAC
ATCAGAGCTACCAGGTGTAACGTGTGA
ATCAGAGCTACCAGGTGTACTGAATTC
ATCAGAGCTACCAGGTGTAAGGGTCAG
ATCAGAGCTACCAGGTGTTGTCTATCA
ATCAGAGCTACCAGGTGTTCAGATTCA
ATCAGAGCTACCAGGTGTCACGATCCG
ATCAGAGCTACCAGGTGTAACAGAAAC
ATCAGAGCTACCAGGTGTCATGAATGA
ATCAGAGCTACCAGGTGTCGTACTACG
ATCAGAGCTACCAGGTGTTTCAGCTCA
ATCAGAGCTACCAGGTGTAAGGCCGCA
ATCAGAGCTACCAGGTGTGGTTGGACA
ATCAGAGCTACCAGGTGTCGTCTAGGT
ATCAGAGCTACCAGGTGTAATTCGGCG
ATCAGAGCTACCAGGTGTCAACCTCCA
ATCAGAGCTACCAGGTGTCAATAGGGT
ATCAGAGCTACCAGGTGTACAGGCTCC
ATCAGAGCTACCAGGTGTACAACTAGT
ATCAGAGCTACCAGGTGTAGTTGTTCT
ATCAGAGCTACCAGGTGTAATTACCGG
ATCAGAGCTACCAGGTGTACAAACTTT
ATCAGAGCTACCAGGTGTTCTCGGTTA
ATCAGAGCTACCAGGTGTACTAGACCG
ATCAGAGCTACCAGGTGTACTCATACG
ATCAGAGCTACCAGGTGTATCGAGTCT
ATCAGAGCTACCAGGTGTCATAGGTCA
ATCAGAGCTACCAGGTGTTTAGGCATA
ATCAGAGCTAGCTGCCGTAAGCCTTCT
ATCAGAGCTAGCTGCCGTATCATTCTG
ATCAGAGCTAGCTGCCGTCACAAGTAT
ATCAGAGCTAGCTGCCGTACACCTTAG
ATCAGAGCTAGCTGCCGTGAACGACAA
ATCAGAGCTAGCTGCCGTAGTCTGTAC
ATCAGAGCTAGCTGCCGTAAATTACAG
ATCAGAGCTAGCTGCCGTGGCTACAGA
ATCAGAGCTAGCTGCCGTAATGTATCG
ATCAGAGCTAGCTGCCGTCAAGTAGAA
ATCAGAGCTAGCTGCCGTGATCTCTTA
ATCAGAGCTAGCTGCCGTAACAACGCG
ATCAGAGCTAGCTGCCGTGGTGAGTTA
ATCAGAGCTAGCTGCCGTCAGGGAGGG
ATCAGAGCTAGCTGCCGTTCCGTCTTA
ATCAGAGCTAGCTGCCGTTGCATAGTA
ATCAGAGCTAGCTGCCGTACTTACGAT
ATCAGAGCTAGCTGCCGTTGTATGCGA
ATCAGAGCTAGCTGCCGTGCTCCTTGA
ATCAGAGCTAGCTGCCGTGGCACAACA
ATCAGAGCTAGCTGCCGTCTCAAGACA
ATCAGAGCTAGCTGCCGTACGCTGTTG
ATCAGAGCTAGCTGCCGTATATTGTAA
ATCAGAGCTAGCTGCCGTAAGTTTACG
ATCAGAGCTAGCTGCCGTCAGCCTGGC
ATCAGAGCTAGCTGCCGTCTATTAGCC
ATCAGAGCTAGCTGCCGTCAAACGTGG
ATCAGAGCTAGCTGCCGTAAAGTCATT
ATCAGAGCTAGCTGCCGTGTCTTGGCA
ATCAGAGCTAGCTGCCGTGATCAGCGA
ATCAGAGCTAGCTGCCGTACATTCGGC
ATCAGAGCTAGCTGCCGTAGTAATTAG
ATCAGAGCTAGCTGCCGTTGAAGCCAA
ATCAGAGCTAGCTGCCGTTCTACGACA
ATCAGAGCTAGCTGCCGTCATAACGTT
ATCAGAGCTAGCTGCCGTATGGGACTC
ATCAGAGCTAGCTGCCGTGATAGAGGA
ATCAGAGCTAGCTGCCGTCTACATGCG
ATCAGAGCTAGCTGCCGTCAACGATCT
ATCAGAGCTAGCTGCCGTGTTAGCCTA
ATCAGAGCTAGCTGCCGTAGTTGCATC
ATCAGAGCTAGCTGCCGTAAGGGAACT
ATCAGAGCTAGCTGCCGTACTACATAT
ATCAGAGCTAGCTGCCGTCTAAGCTTC
ATCAGAGCTAGCTGCCGTACGAACCAG
ATCAGAGCTAGCTGCCGTTACTTCGGA
ATCAGAGCTAGCTGCCGTAACATCCAT
ATCAGAGCTAGCTGCCGTAGCCTGGTT
ATCAGAGCTAGCTGCCGTCAAGTTTCC
ATCAGAGCTAGCTGCCGTCAGGCATTT
ATCAGAGCTAGCTGCCGTACGTGGGAG
ATCAGAGCTAGCTGCCGTTCTCACGGA
ATCAGAGCTAGCTGCCGTGCAACATTA
ATCAGAGCTAGCTGCCGTATGGTCCGT
ATCAGAGCTAGCTGCCGTCTATCATGA
ATCAGAGCTAGCTGCCGTCAATACAAG
ATCAGAGCTAGCTGCCGTAAAGAGGCC
ATCAGAGCTAGCTGCCGTGTAGAAGCA
ATCAGAGCTAGCTGCCGTGCTATGGAA
ATCAGAGCTAGCTGCCGTACTCCAGGG
ATCAGAGCTAGCTGCCGTACAAGTGCA
ATCAGAGCTAGCTGCCGTGATGGTCCA
ATCAGAGCTAGCTGCCGTTCCTCAATA
ATCAGAGCTAGCTGCCGTAATAAACAA
ATCAGAGCTAGCTGCCGTCTGTACGGA
ATCAGAGCTAGCTGCCGTCTAGATAGA
ATCAGAGCTAGCTGCCGTAGCTATGTG
ATCAGAGCTAGCTGCCGTAAATGGAGG
ATCAGAGCTAGCTGCCGTAGCCGCAAG
ATCAGAGCTAGCTGCCGTACAGTAAAC
ATCAGAGCTAGCTGCCGTAACGTGTGA
ATCAGAGCTAGCTGCCGTACTGAATTC
ATCAGAGCTAGCTGCCGTAAGGGTCAG
ATCAGAGCTAGCTGCCGTTGTCTATCA
ATCAGAGCTAGCTGCCGTTCAGATTCA
ATCAGAGCTAGCTGCCGTCACGATCCG
ATCAGAGCTAGCTGCCGTAACAGAAAC
ATCAGAGCTAGCTGCCGTCATGAATGA
ATCAGAGCTAGCTGCCGTCGTACTACG
ATCAGAGCTAGCTGCCGTTTCAGCTCA
ATCAGAGCTAGCTGCCGTAAGGCCGCA
ATCAGAGCTAGCTGCCGTGGTTGGACA
ATCAGAGCTAGCTGCCGTCGTCTAGGT
ATCAGAGCTAGCTGCCGTAATTCGGCG
ATCAGAGCTAGCTGCCGTCAACCTCCA
ATCAGAGCTAGCTGCCGTCAATAGGGT
ATCAGAGCTAGCTGCCGTACAGGCTCC
ATCAGAGCTAGCTGCCGTACAACTAGT
ATCAGAGCTAGCTGCCGTAGTTGTTCT
ATCAGAGCTAGCTGCCGTAATTACCGG
ATCAGAGCTAGCTGCCGTACAAACTTT
ATCAGAGCTAGCTGCCGTTCTCGGTTA
ATCAGAGCTAGCTGCCGTACTAGACCG
ATCAGAGCTAGCTGCCGTACTCATACG
ATCAGAGCTAGCTGCCGTATCGAGTCT
ATCAGAGCTAGCTGCCGTCATAGGTCA
ATCAGAGCTAGCTGCCGTTTAGGCATA
ATCAGAGCTTATAGCCCTAAGCCTTCT
ATCAGAGCTTATAGCCCTATCATTCTG
ATCAGAGCTTATAGCCCTCACAAGTAT
ATCAGAGCTTATAGCCCTACACCTTAG
ATCAGAGCTTATAGCCCTGAACGACAA
ATCAGAGCTTATAGCCCTAGTCTGTAC
ATCAGAGCTTATAGCCCTAAATTACAG
ATCAGAGCTTATAGCCCTGGCTACAGA
ATCAGAGCTTATAGCCCTAATGTATCG
ATCAGAGCTTATAGCCCTCAAGTAGAA
ATCAGAGCTTATAGCCCTGATCTCTTA
ATCAGAGCTTATAGCCCTAACAACGCG
ATCAGAGCTTATAGCCCTGGTGAGTTA
ATCAGAGCTTATAGCCCTCAGGGAGGG
ATCAGAGCTTATAGCCCTTCCGTCTTA
ATCAGAGCTTATAGCCCTTGCATAGTA
ATCAGAGCTTATAGCCCTACTTACGAT
ATCAGAGCTTATAGCCCTTGTATGCGA
ATCAGAGCTTATAGCCCTGCTCCTTGA
ATCAGAGCTTATAGCCCTGGCACAACA
ATCAGAGCTTATAGCCCTCTCAAGACA
ATCAGAGCTTATAGCCCTACGCTGTTG
ATCAGAGCTTATAGCCCTATATTGTAA
ATCAGAGCTTATAGCCCTAAGTTTACG
ATCAGAGCTTATAGCCCTCAGCCTGGC
ATCAGAGCTTATAGCCCTCTATTAGCC
ATCAGAGCTTATAGCCCTCAAACGTGG
ATCAGAGCTTATAGCCCTAAAGTCATT
ATCAGAGCTTATAGCCCTGTCTTGGCA
ATCAGAGCTTATAGCCCTGATCAGCGA
ATCAGAGCTTATAGCCCTACATTCGGC
ATCAGAGCTTATAGCCCTAGTAATTAG
ATCAGAGCTTATAGCCCTTGAAGCCAA
ATCAGAGCTTATAGCCCTTCTACGACA
ATCAGAGCTTATAGCCCTCATAACGTT
ATCAGAGCTTATAGCCCTATGGGACTC
ATCAGAGCTTATAGCCCTGATAGAGGA
ATCAGAGCTTATAGCCCTCTACATGCG
ATCAGAGCTTATAGCCCTCAACGATCT
ATCAGAGCTTATAGCCCTGTTAGCCTA
ATCAGAGCTTATAGCCCTAGTTGCATC
ATCAGAGCTTATAGCCCTAAGGGAACT
ATCAGAGCTTATAGCCCTACTACATAT
ATCAGAGCTTATAGCCCTCTAAGCTTC
ATCAGAGCTTATAGCCCTACGAACCAG
ATCAGAGCTTATAGCCCTTACTTCGGA
ATCAGAGCTTATAGCCCTAACATCCAT
ATCAGAGCTTATAGCCCTAGCCTGGTT
ATCAGAGCTTATAGCCCTCAAGTTTCC
ATCAGAGCTTATAGCCCTCAGGCATTT
ATCAGAGCTTATAGCCCTACGTGGGAG
ATCAGAGCTTATAGCCCTTCTCACGGA
ATCAGAGCTTATAGCCCTGCAACATTA
ATCAGAGCTTATAGCCCTATGGTCCGT
ATCAGAGCTTATAGCCCTCTATCATGA
ATCAGAGCTTATAGCCCTCAATACAAG
ATCAGAGCTTATAGCCCTAAAGAGGCC
ATCAGAGCTTATAGCCCTGTAGAAGCA
ATCAGAGCTTATAGCCCTGCTATGGAA
ATCAGAGCTTATAGCCCTACTCCAGGG
ATCAGAGCTTATAGCCCTACAAGTGCA
ATCAGAGCTTATAGCCCTGATGGTCCA
ATCAGAGCTTATAGCCCTTCCTCAATA
ATCAGAGCTTATAGCCCTAATAAACAA
ATCAGAGCTTATAGCCCTCTGTACGGA
ATCAGAGCTTATAGCCCTCTAGATAGA
ATCAGAGCTTATAGCCCTAGCTATGTG
ATCAGAGCTTATAGCCCTAAATGGAGG
ATCAGAGCTTATAGCCCTAGCCGCAAG
ATCAGAGCTTATAGCCCTACAGTAAAC
ATCAGAGCTTATAGCCCTAACGTGTGA
ATCAGAGCTTATAGCCCTACTGAATTC
ATCAGAGCTTATAGCCCTAAGGGTCAG
ATCAGAGCTTATAGCCCTTGTCTATCA
ATCAGAGCTTATAGCCCTTCAGATTCA
ATCAGAGCTTATAGCCCTCACGATCCG
ATCAGAGCTTATAGCCCTAACAGAAAC
ATCAGAGCTTATAGCCCTCATGAATGA
ATCAGAGCTTATAGCCCTCGTACTACG
ATCAGAGCTTATAGCCCTTTCAGCTCA
ATCAGAGCTTATAGCCCTAAGGCCGCA
ATCAGAGCTTATAGCCCTGGTTGGACA
ATCAGAGCTTATAGCCCTCGTCTAGGT
ATCAGAGCTTATAGCCCTAATTCGGCG
ATCAGAGCTTATAGCCCTCAACCTCCA
ATCAGAGCTTATAGCCCTCAATAGGGT
ATCAGAGCTTATAGCCCTACAGGCTCC
ATCAGAGCTTATAGCCCTACAACTAGT
ATCAGAGCTTATAGCCCTAGTTGTTCT
ATCAGAGCTTATAGCCCTAATTACCGG
ATCAGAGCTTATAGCCCTACAAACTTT
ATCAGAGCTTATAGCCCTTCTCGGTTA
ATCAGAGCTTATAGCCCTACTAGACCG
ATCAGAGCTTATAGCCCTACTCATACG
ATCAGAGCTTATAGCCCTATCGAGTCT
ATCAGAGCTTATAGCCCTCATAGGTCA
ATCAGAGCTTATAGCCCTTTAGGCATA
ATCAGAGCTAGAGGACCAAAGCCTTCT
ATCAGAGCTAGAGGACCAATCATTCTG
ATCAGAGCTAGAGGACCACACAAGTAT
ATCAGAGCTAGAGGACCAACACCTTAG
ATCAGAGCTAGAGGACCAGAACGACAA
ATCAGAGCTAGAGGACCAAGTCTGTAC
ATCAGAGCTAGAGGACCAAAATTACAG
ATCAGAGCTAGAGGACCAGGCTACAGA
ATCAGAGCTAGAGGACCAAATGTATCG
ATCAGAGCTAGAGGACCACAAGTAGAA
ATCAGAGCTAGAGGACCAGATCTCTTA
ATCAGAGCTAGAGGACCAAACAACGCG
ATCAGAGCTAGAGGACCAGGTGAGTTA
ATCAGAGCTAGAGGACCACAGGGAGGG
ATCAGAGCTAGAGGACCATCCGTCTTA
ATCAGAGCTAGAGGACCATGCATAGTA
ATCAGAGCTAGAGGACCAACTTACGAT
ATCAGAGCTAGAGGACCATGTATGCGA
ATCAGAGCTAGAGGACCAGCTCCTTGA
ATCAGAGCTAGAGGACCAGGCACAACA
ATCAGAGCTAGAGGACCACTCAAGACA
ATCAGAGCTAGAGGACCAACGCTGTTG
ATCAGAGCTAGAGGACCAATATTGTAA
ATCAGAGCTAGAGGACCAAAGTTTACG
ATCAGAGCTAGAGGACCACAGCCTGGC
ATCAGAGCTAGAGGACCACTATTAGCC
ATCAGAGCTAGAGGACCACAAACGTGG
ATCAGAGCTAGAGGACCAAAAGTCATT
ATCAGAGCTAGAGGACCAGTCTTGGCA
ATCAGAGCTAGAGGACCAGATCAGCGA
ATCAGAGCTAGAGGACCAACATTCGGC
ATCAGAGCTAGAGGACCAAGTAATTAG
ATCAGAGCTAGAGGACCATGAAGCCAA
ATCAGAGCTAGAGGACCATCTACGACA
ATCAGAGCTAGAGGACCACATAACGTT
ATCAGAGCTAGAGGACCAATGGGACTC
ATCAGAGCTAGAGGACCAGATAGAGGA
ATCAGAGCTAGAGGACCACTACATGCG
ATCAGAGCTAGAGGACCACAACGATCT
ATCAGAGCTAGAGGACCAGTTAGCCTA
ATCAGAGCTAGAGGACCAAGTTGCATC
ATCAGAGCTAGAGGACCAAAGGGAACT
ATCAGAGCTAGAGGACCAACTACATAT
ATCAGAGCTAGAGGACCACTAAGCTTC
ATCAGAGCTAGAGGACCAACGAACCAG
ATCAGAGCTAGAGGACCATACTTCGGA
ATCAGAGCTAGAGGACCAAACATCCAT
ATCAGAGCTAGAGGACCAAGCCTGGTT
ATCAGAGCTAGAGGACCACAAGTTTCC
ATCAGAGCTAGAGGACCACAGGCATTT
ATCAGAGCTAGAGGACCAACGTGGGAG
ATCAGAGCTAGAGGACCATCTCACGGA
ATCAGAGCTAGAGGACCAGCAACATTA
ATCAGAGCTAGAGGACCAATGGTCCGT
ATCAGAGCTAGAGGACCACTATCATGA
ATCAGAGCTAGAGGACCACAATACAAG
ATCAGAGCTAGAGGACCAAAAGAGGCC
ATCAGAGCTAGAGGACCAGTAGAAGCA
ATCAGAGCTAGAGGACCAGCTATGGAA
ATCAGAGCTAGAGGACCAACTCCAGGG
ATCAGAGCTAGAGGACCAACAAGTGCA
ATCAGAGCTAGAGGACCAGATGGTCCA
ATCAGAGCTAGAGGACCATCCTCAATA
ATCAGAGCTAGAGGACCAAATAAACAA
ATCAGAGCTAGAGGACCACTGTACGGA
ATCAGAGCTAGAGGACCACTAGATAGA
ATCAGAGCTAGAGGACCAAGCTATGTG
ATCAGAGCTAGAGGACCAAAATGGAGG
ATCAGAGCTAGAGGACCAAGCCGCAAG
ATCAGAGCTAGAGGACCAACAGTAAAC
ATCAGAGCTAGAGGACCAAACGTGTGA
ATCAGAGCTAGAGGACCAACTGAATTC
ATCAGAGCTAGAGGACCAAAGGGTCAG
ATCAGAGCTAGAGGACCATGTCTATCA
ATCAGAGCTAGAGGACCATCAGATTCA
ATCAGAGCTAGAGGACCACACGATCCG
ATCAGAGCTAGAGGACCAAACAGAAAC
ATCAGAGCTAGAGGACCACATGAATGA
ATCAGAGCTAGAGGACCACGTACTACG
ATCAGAGCTAGAGGACCATTCAGCTCA
ATCAGAGCTAGAGGACCAAAGGCCGCA
ATCAGAGCTAGAGGACCAGGTTGGACA
ATCAGAGCTAGAGGACCACGTCTAGGT
ATCAGAGCTAGAGGACCAAATTCGGCG
ATCAGAGCTAGAGGACCACAACCTCCA
ATCAGAGCTAGAGGACCACAATAGGGT
ATCAGAGCTAGAGGACCAACAGGCTCC
ATCAGAGCTAGAGGACCAACAACTAGT
ATCAGAGCTAGAGGACCAAGTTGTTCT
ATCAGAGCTAGAGGACCAAATTACCGG
ATCAGAGCTAGAGGACCAACAAACTTT
ATCAGAGCTAGAGGACCATCTCGGTTA
ATCAGAGCTAGAGGACCAACTAGACCG
ATCAGAGCTAGAGGACCAACTCATACG
ATCAGAGCTAGAGGACCAATCGAGTCT
ATCAGAGCTAGAGGACCACATAGGTCA
ATCAGAGCTAGAGGACCATTAGGCATA
ATCAGAGCTACAATATGGAAGCCTTCT
ATCAGAGCTACAATATGGATCATTCTG
ATCAGAGCTACAATATGGCACAAGTAT
ATCAGAGCTACAATATGGACACCTTAG
ATCAGAGCTACAATATGGGAACGACAA
ATCAGAGCTACAATATGGAGTCTGTAC
ATCAGAGCTACAATATGGAAATTACAG
ATCAGAGCTACAATATGGGGCTACAGA
ATCAGAGCTACAATATGGAATGTATCG
ATCAGAGCTACAATATGGCAAGTAGAA
ATCAGAGCTACAATATGGGATCTCTTA
ATCAGAGCTACAATATGGAACAACGCG
ATCAGAGCTACAATATGGGGTGAGTTA
ATCAGAGCTACAATATGGCAGGGAGGG
ATCAGAGCTACAATATGGTCCGTCTTA
ATCAGAGCTACAATATGGTGCATAGTA
ATCAGAGCTACAATATGGACTTACGAT
ATCAGAGCTACAATATGGTGTATGCGA
ATCAGAGCTACAATATGGGCTCCTTGA
ATCAGAGCTACAATATGGGGCACAACA
ATCAGAGCTACAATATGGCTCAAGACA
ATCAGAGCTACAATATGGACGCTGTTG
ATCAGAGCTACAATATGGATATTGTAA
ATCAGAGCTACAATATGGAAGTTTACG
ATCAGAGCTACAATATGGCAGCCTGGC
ATCAGAGCTACAATATGGCTATTAGCC
ATCAGAGCTACAATATGGCAAACGTGG
ATCAGAGCTACAATATGGAAAGTCATT
ATCAGAGCTACAATATGGGTCTTGGCA
ATCAGAGCTACAATATGGGATCAGCGA
ATCAGAGCTACAATATGGACATTCGGC
ATCAGAGCTACAATATGGAGTAATTAG
ATCAGAGCTACAATATGGTGAAGCCAA
ATCAGAGCTACAATATGGTCTACGACA
ATCAGAGCTACAATATGGCATAACGTT
ATCAGAGCTACAATATGGATGGGACTC
ATCAGAGCTACAATATGGGATAGAGGA
ATCAGAGCTACAATATGGCTACATGCG
ATCAGAGCTACAATATGGCAACGATCT
ATCAGAGCTACAATATGGGTTAGCCTA
ATCAGAGCTACAATATGGAGTTGCATC
ATCAGAGCTACAATATGGAAGGGAACT
ATCAGAGCTACAATATGGACTACATAT
ATCAGAGCTACAATATGGCTAAGCTTC
ATCAGAGCTACAATATGGACGAACCAG
ATCAGAGCTACAATATGGTACTTCGGA
ATCAGAGCTACAATATGGAACATCCAT
ATCAGAGCTACAATATGGAGCCTGGTT
ATCAGAGCTACAATATGGCAAGTTTCC
ATCAGAGCTACAATATGGCAGGCATTT
ATCAGAGCTACAATATGGACGTGGGAG
ATCAGAGCTACAATATGGTCTCACGGA
ATCAGAGCTACAATATGGGCAACATTA
ATCAGAGCTACAATATGGATGGTCCGT
ATCAGAGCTACAATATGGCTATCATGA
ATCAGAGCTACAATATGGCAATACAAG
ATCAGAGCTACAATATGGAAAGAGGCC
ATCAGAGCTACAATATGGGTAGAAGCA
ATCAGAGCTACAATATGGGCTATGGAA
ATCAGAGCTACAATATGGACTCCAGGG
ATCAGAGCTACAATATGGACAAGTGCA
ATCAGAGCTACAATATGGGATGGTCCA
ATCAGAGCTACAATATGGTCCTCAATA
ATCAGAGCTACAATATGGAATAAACAA
ATCAGAGCTACAATATGGCTGTACGGA
ATCAGAGCTACAATATGGCTAGATAGA
ATCAGAGCTACAATATGGAGCTATGTG
ATCAGAGCTACAATATGGAAATGGAGG
ATCAGAGCTACAATATGGAGCCGCAAG
ATCAGAGCTACAATATGGACAGTAAAC
ATCAGAGCTACAATATGGAACGTGTGA
ATCAGAGCTACAATATGGACTGAATTC
ATCAGAGCTACAATATGGAAGGGTCAG
ATCAGAGCTACAATATGGTGTCTATCA
ATCAGAGCTACAATATGGTCAGATTCA
ATCAGAGCTACAATATGGCACGATCCG
ATCAGAGCTACAATATGGAACAGAAAC
ATCAGAGCTACAATATGGCATGAATGA
ATCAGAGCTACAATATGGCGTACTACG
ATCAGAGCTACAATATGGTTCAGCTCA
ATCAGAGCTACAATATGGAAGGCCGCA
ATCAGAGCTACAATATGGGGTTGGACA
ATCAGAGCTACAATATGGCGTCTAGGT
ATCAGAGCTACAATATGGAATTCGGCG
ATCAGAGCTACAATATGGCAACCTCCA
ATCAGAGCTACAATATGGCAATAGGGT
ATCAGAGCTACAATATGGACAGGCTCC
ATCAGAGCTACAATATGGACAACTAGT
ATCAGAGCTACAATATGGAGTTGTTCT
ATCAGAGCTACAATATGGAATTACCGG
ATCAGAGCTACAATATGGACAAACTTT
ATCAGAGCTACAATATGGTCTCGGTTA
ATCAGAGCTACAATATGGACTAGACCG
ATCAGAGCTACAATATGGACTCATACG
ATCAGAGCTACAATATGGATCGAGTCT
ATCAGAGCTACAATATGGCATAGGTCA
ATCAGAGCTACAATATGGTTAGGCATA
ATCAGAGCTCAGCACTTCAAGCCTTCT
ATCAGAGCTCAGCACTTCATCATTCTG
ATCAGAGCTCAGCACTTCCACAAGTAT
ATCAGAGCTCAGCACTTCACACCTTAG
ATCAGAGCTCAGCACTTCGAACGACAA
ATCAGAGCTCAGCACTTCAGTCTGTAC
ATCAGAGCTCAGCACTTCAAATTACAG
ATCAGAGCTCAGCACTTCGGCTACAGA
ATCAGAGCTCAGCACTTCAATGTATCG
ATCAGAGCTCAGCACTTCCAAGTAGAA
ATCAGAGCTCAGCACTTCGATCTCTTA
ATCAGAGCTCAGCACTTCAACAACGCG
ATCAGAGCTCAGCACTTCGGTGAGTTA
ATCAGAGCTCAGCACTTCCAGGGAGGG
ATCAGAGCTCAGCACTTCTCCGTCTTA
ATCAGAGCTCAGCACTTCTGCATAGTA
ATCAGAGCTCAGCACTTCACTTACGAT
ATCAGAGCTCAGCACTTCTGTATGCGA
ATCAGAGCTCAGCACTTCGCTCCTTGA
ATCAGAGCTCAGCACTTCGGCACAACA
ATCAGAGCTCAGCACTTCCTCAAGACA
ATCAGAGCTCAGCACTTCACGCTGTTG
ATCAGAGCTCAGCACTTCATATTGTAA
ATCAGAGCTCAGCACTTCAAGTTTACG
ATCAGAGCTCAGCACTTCCAGCCTGGC
ATCAGAGCTCAGCACTTCCTATTAGCC
ATCAGAGCTCAGCACTTCCAAACGTGG
ATCAGAGCTCAGCACTTCAAAGTCATT
ATCAGAGCTCAGCACTTCGTCTTGGCA
ATCAGAGCTCAGCACTTCGATCAGCGA
ATCAGAGCTCAGCACTTCACATTCGGC
ATCAGAGCTCAGCACTTCAGTAATTAG
ATCAGAGCTCAGCACTTCTGAAGCCAA
ATCAGAGCTCAGCACTTCTCTACGACA
ATCAGAGCTCAGCACTTCCATAACGTT
ATCAGAGCTCAGCACTTCATGGGACTC
ATCAGAGCTCAGCACTTCGATAGAGGA
ATCAGAGCTCAGCACTTCCTACATGCG
ATCAGAGCTCAGCACTTCCAACGATCT
ATCAGAGCTCAGCACTTCGTTAGCCTA
ATCAGAGCTCAGCACTTCAGTTGCATC
ATCAGAGCTCAGCACTTCAAGGGAACT
ATCAGAGCTCAGCACTTCACTACATAT
ATCAGAGCTCAGCACTTCCTAAGCTTC
ATCAGAGCTCAGCACTTCACGAACCAG
ATCAGAGCTCAGCACTTCTACTTCGGA
ATCAGAGCTCAGCACTTCAACATCCAT
ATCAGAGCTCAGCACTTCAGCCTGGTT
ATCAGAGCTCAGCACTTCCAAGTTTCC
ATCAGAGCTCAGCACTTCCAGGCATTT
ATCAGAGCTCAGCACTTCACGTGGGAG
ATCAGAGCTCAGCACTTCTCTCACGGA
ATCAGAGCTCAGCACTTCGCAACATTA
ATCAGAGCTCAGCACTTCATGGTCCGT
ATCAGAGCTCAGCACTTCCTATCATGA
ATCAGAGCTCAGCACTTCCAATACAAG
ATCAGAGCTCAGCACTTCAAAGAGGCC
ATCAGAGCTCAGCACTTCGTAGAAGCA
ATCAGAGCTCAGCACTTCGCTATGGAA
ATCAGAGCTCAGCACTTCACTCCAGGG
ATCAGAGCTCAGCACTTCACAAGTGCA
ATCAGAGCTCAGCACTTCGATGGTCCA
ATCAGAGCTCAGCACTTCTCCTCAATA
ATCAGAGCTCAGCACTTCAATAAACAA
ATCAGAGCTCAGCACTTCCTGTACGGA
ATCAGAGCTCAGCACTTCCTAGATAGA
ATCAGAGCTCAGCACTTCAGCTATGTG
ATCAGAGCTCAGCACTTCAAATGGAGG
ATCAGAGCTCAGCACTTCAGCCGCAAG
ATCAGAGCTCAGCACTTCACAGTAAAC
ATCAGAGCTCAGCACTTCAACGTGTGA
ATCAGAGCTCAGCACTTCACTGAATTC
ATCAGAGCTCAGCACTTCAAGGGTCAG
ATCAGAGCTCAGCACTTCTGTCTATCA
ATCAGAGCTCAGCACTTCTCAGATTCA
ATCAGAGCTCAGCACTTCCACGATCCG
ATCAGAGCTCAGCACTTCAACAGAAAC
ATCAGAGCTCAGCACTTCCATGAATGA
ATCAGAGCTCAGCACTTCCGTACTACG
ATCAGAGCTCAGCACTTCTTCAGCTCA
ATCAGAGCTCAGCACTTCAAGGCCGCA
ATCAGAGCTCAGCACTTCGGTTGGACA
ATCAGAGCTCAGCACTTCCGTCTAGGT
ATCAGAGCTCAGCACTTCAATTCGGCG
ATCAGAGCTCAGCACTTCCAACCTCCA
ATCAGAGCTCAGCACTTCCAATAGGGT
ATCAGAGCTCAGCACTTCACAGGCTCC
ATCAGAGCTCAGCACTTCACAACTAGT
ATCAGAGCTCAGCACTTCAGTTGTTCT
ATCAGAGCTCAGCACTTCAATTACCGG
ATCAGAGCTCAGCACTTCACAAACTTT
ATCAGAGCTCAGCACTTCTCTCGGTTA
ATCAGAGCTCAGCACTTCACTAGACCG
ATCAGAGCTCAGCACTTCACTCATACG
ATCAGAGCTCAGCACTTCATCGAGTCT
ATCAGAGCTCAGCACTTCCATAGGTCA
ATCAGAGCTCAGCACTTCTTAGGCATA
ATCAGAGCTCACTTATGTAAGCCTTCT
ATCAGAGCTCACTTATGTATCATTCTG
ATCAGAGCTCACTTATGTCACAAGTAT
ATCAGAGCTCACTTATGTACACCTTAG
ATCAGAGCTCACTTATGTGAACGACAA
ATCAGAGCTCACTTATGTAGTCTGTAC
ATCAGAGCTCACTTATGTAAATTACAG
ATCAGAGCTCACTTATGTGGCTACAGA
ATCAGAGCTCACTTATGTAATGTATCG
ATCAGAGCTCACTTATGTCAAGTAGAA
ATCAGAGCTCACTTATGTGATCTCTTA
ATCAGAGCTCACTTATGTAACAACGCG
ATCAGAGCTCACTTATGTGGTGAGTTA
ATCAGAGCTCACTTATGTCAGGGAGGG
ATCAGAGCTCACTTATGTTCCGTCTTA
ATCAGAGCTCACTTATGTTGCATAGTA
ATCAGAGCTCACTTATGTACTTACGAT
ATCAGAGCTCACTTATGTTGTATGCGA
ATCAGAGCTCACTTATGTGCTCCTTGA
ATCAGAGCTCACTTATGTGGCACAACA
ATCAGAGCTCACTTATGTCTCAAGACA
ATCAGAGCTCACTTATGTACGCTGTTG
ATCAGAGCTCACTTATGTATATTGTAA
ATCAGAGCTCACTTATGTAAGTTTACG
ATCAGAGCTCACTTATGTCAGCCTGGC
ATCAGAGCTCACTTATGTCTATTAGCC
ATCAGAGCTCACTTATGTCAAACGTGG
ATCAGAGCTCACTTATGTAAAGTCATT
ATCAGAGCTCACTTATGTGTCTTGGCA
ATCAGAGCTCACTTATGTGATCAGCGA
ATCAGAGCTCACTTATGTACATTCGGC
ATCAGAGCTCACTTATGTAGTAATTAG
ATCAGAGCTCACTTATGTTGAAGCCAA
ATCAGAGCTCACTTATGTTCTACGACA
ATCAGAGCTCACTTATGTCATAACGTT
ATCAGAGCTCACTTATGTATGGGACTC
ATCAGAGCTCACTTATGTGATAGAGGA
ATCAGAGCTCACTTATGTCTACATGCG
ATCAGAGCTCACTTATGTCAACGATCT
ATCAGAGCTCACTTATGTGTTAGCCTA
ATCAGAGCTCACTTATGTAGTTGCATC
ATCAGAGCTCACTTATGTAAGGGAACT
ATCAGAGCTCACTTATGTACTACATAT
ATCAGAGCTCACTTATGTCTAAGCTTC
ATCAGAGCTCACTTATGTACGAACCAG
ATCAGAGCTCACTTATGTTACTTCGGA
ATCAGAGCTCACTTATGTAACATCCAT
ATCAGAGCTCACTTATGTAGCCTGGTT
ATCAGAGCTCACTTATGTCAAGTTTCC
ATCAGAGCTCACTTATGTCAGGCATTT
ATCAGAGCTCACTTATGTACGTGGGAG
ATCAGAGCTCACTTATGTTCTCACGGA
ATCAGAGCTCACTTATGTGCAACATTA
ATCAGAGCTCACTTATGTATGGTCCGT
ATCAGAGCTCACTTATGTCTATCATGA
ATCAGAGCTCACTTATGTCAATACAAG
ATCAGAGCTCACTTATGTAAAGAGGCC
ATCAGAGCTCACTTATGTGTAGAAGCA
ATCAGAGCTCACTTATGTGCTATGGAA
ATCAGAGCTCACTTATGTACTCCAGGG
ATCAGAGCTCACTTATGTACAAGTGCA
ATCAGAGCTCACTTATGTGATGGTCCA
ATCAGAGCTCACTTATGTTCCTCAATA
ATCAGAGCTCACTTATGTAATAAACAA
ATCAGAGCTCACTTATGTCTGTACGGA
ATCAGAGCTCACTTATGTCTAGATAGA
ATCAGAGCTCACTTATGTAGCTATGTG
ATCAGAGCTCACTTATGTAAATGGAGG
ATCAGAGCTCACTTATGTAGCCGCAAG
ATCAGAGCTCACTTATGTACAGTAAAC
ATCAGAGCTCACTTATGTAACGTGTGA
ATCAGAGCTCACTTATGTACTGAATTC
ATCAGAGCTCACTTATGTAAGGGTCAG
ATCAGAGCTCACTTATGTTGTCTATCA
ATCAGAGCTCACTTATGTTCAGATTCA
ATCAGAGCTCACTTATGTCACGATCCG
ATCAGAGCTCACTTATGTAACAGAAAC
ATCAGAGCTCACTTATGTCATGAATGA
ATCAGAGCTCACTTATGTCGTACTACG
ATCAGAGCTCACTTATGTTTCAGCTCA
ATCAGAGCTCACTTATGTAAGGCCGCA
ATCAGAGCTCACTTATGTGGTTGGACA
ATCAGAGCTCACTTATGTCGTCTAGGT
ATCAGAGCTCACTTATGTAATTCGGCG
ATCAGAGCTCACTTATGTCAACCTCCA
ATCAGAGCTCACTTATGTCAATAGGGT
ATCAGAGCTCACTTATGTACAGGCTCC
ATCAGAGCTCACTTATGTACAACTAGT
ATCAGAGCTCACTTATGTAGTTGTTCT
ATCAGAGCTCACTTATGTAATTACCGG
ATCAGAGCTCACTTATGTACAAACTTT
ATCAGAGCTCACTTATGTTCTCGGTTA
ATCAGAGCTCACTTATGTACTAGACCG
ATCAGAGCTCACTTATGTACTCATACG
ATCAGAGCTCACTTATGTATCGAGTCT
ATCAGAGCTCACTTATGTCATAGGTCA
ATCAGAGCTCACTTATGTTTAGGCATA
ATCAGAGCTAGTGAAAGGAAGCCTTCT
ATCAGAGCTAGTGAAAGGATCATTCTG
ATCAGAGCTAGTGAAAGGCACAAGTAT
ATCAGAGCTAGTGAAAGGACACCTTAG
ATCAGAGCTAGTGAAAGGGAACGACAA
ATCAGAGCTAGTGAAAGGAGTCTGTAC
ATCAGAGCTAGTGAAAGGAAATTACAG
ATCAGAGCTAGTGAAAGGGGCTACAGA
ATCAGAGCTAGTGAAAGGAATGTATCG
ATCAGAGCTAGTGAAAGGCAAGTAGAA
ATCAGAGCTAGTGAAAGGGATCTCTTA
ATCAGAGCTAGTGAAAGGAACAACGCG
ATCAGAGCTAGTGAAAGGGGTGAGTTA
ATCAGAGCTAGTGAAAGGCAGGGAGGG
ATCAGAGCTAGTGAAAGGTCCGTCTTA
ATCAGAGCTAGTGAAAGGTGCATAGTA
ATCAGAGCTAGTGAAAGGACTTACGAT
ATCAGAGCTAGTGAAAGGTGTATGCGA
ATCAGAGCTAGTGAAAGGGCTCCTTGA
ATCAGAGCTAGTGAAAGGGGCACAACA
ATCAGAGCTAGTGAAAGGCTCAAGACA
ATCAGAGCTAGTGAAAGGACGCTGTTG
ATCAGAGCTAGTGAAAGGATATTGTAA
ATCAGAGCTAGTGAAAGGAAGTTTACG
ATCAGAGCTAGTGAAAGGCAGCCTGGC
ATCAGAGCTAGTGAAAGGCTATTAGCC
ATCAGAGCTAGTGAAAGGCAAACGTGG
ATCAGAGCTAGTGAAAGGAAAGTCATT
ATCAGAGCTAGTGAAAGGGTCTTGGCA
ATCAGAGCTAGTGAAAGGGATCAGCGA
ATCAGAGCTAGTGAAAGGACATTCGGC
ATCAGAGCTAGTGAAAGGAGTAATTAG
ATCAGAGCTAGTGAAAGGTGAAGCCAA
ATCAGAGCTAGTGAAAGGTCTACGACA
ATCAGAGCTAGTGAAAGGCATAACGTT
ATCAGAGCTAGTGAAAGGATGGGACTC
ATCAGAGCTAGTGAAAGGGATAGAGGA
ATCAGAGCTAGTGAAAGGCTACATGCG
ATCAGAGCTAGTGAAAGGCAACGATCT
ATCAGAGCTAGTGAAAGGGTTAGCCTA
ATCAGAGCTAGTGAAAGGAGTTGCATC
ATCAGAGCTAGTGAAAGGAAGGGAACT
ATCAGAGCTAGTGAAAGGACTACATAT
ATCAGAGCTAGTGAAAGGCTAAGCTTC
ATCAGAGCTAGTGAAAGGACGAACCAG
ATCAGAGCTAGTGAAAGGTACTTCGGA
ATCAGAGCTAGTGAAAGGAACATCCAT
ATCAGAGCTAGTGAAAGGAGCCTGGTT
ATCAGAGCTAGTGAAAGGCAAGTTTCC
ATCAGAGCTAGTGAAAGGCAGGCATTT
ATCAGAGCTAGTGAAAGGACGTGGGAG
ATCAGAGCTAGTGAAAGGTCTCACGGA
ATCAGAGCTAGTGAAAGGGCAACATTA
ATCAGAGCTAGTGAAAGGATGGTCCGT
ATCAGAGCTAGTGAAAGGCTATCATGA
ATCAGAGCTAGTGAAAGGCAATACAAG
ATCAGAGCTAGTGAAAGGAAAGAGGCC
ATCAGAGCTAGTGAAAGGGTAGAAGCA
ATCAGAGCTAGTGAAAGGGCTATGGAA
ATCAGAGCTAGTGAAAGGACTCCAGGG
ATCAGAGCTAGTGAAAGGACAAGTGCA
ATCAGAGCTAGTGAAAGGGATGGTCCA
ATCAGAGCTAGTGAAAGGTCCTCAATA
ATCAGAGCTAGTGAAAGGAATAAACAA
ATCAGAGCTAGTGAAAGGCTGTACGGA
ATCAGAGCTAGTGAAAGGCTAGATAGA
ATCAGAGCTAGTGAAAGGAGCTATGTG
ATCAGAGCTAGTGAAAGGAAATGGAGG
ATCAGAGCTAGTGAAAGGAGCCGCAAG
ATCAGAGCTAGTGAAAGGACAGTAAAC
ATCAGAGCTAGTGAAAGGAACGTGTGA
ATCAGAGCTAGTGAAAGGACTGAATTC
ATCAGAGCTAGTGAAAGGAAGGGTCAG
ATCAGAGCTAGTGAAAGGTGTCTATCA
ATCAGAGCTAGTGAAAGGTCAGATTCA
ATCAGAGCTAGTGAAAGGCACGATCCG
ATCAGAGCTAGTGAAAGGAACAGAAAC
ATCAGAGCTAGTGAAAGGCATGAATGA
ATCAGAGCTAGTGAAAGGCGTACTACG
ATCAGAGCTAGTGAAAGGTTCAGCTCA
ATCAGAGCTAGTGAAAGGAAGGCCGCA
ATCAGAGCTAGTGAAAGGGGTTGGACA
ATCAGAGCTAGTGAAAGGCGTCTAGGT
ATCAGAGCTAGTGAAAGGAATTCGGCG
ATCAGAGCTAGTGAAAGGCAACCTCCA
ATCAGAGCTAGTGAAAGGCAATAGGGT
ATCAGAGCTAGTGAAAGGACAGGCTCC
ATCAGAGCTAGTGAAAGGACAACTAGT
ATCAGAGCTAGTGAAAGGAGTTGTTCT
ATCAGAGCTAGTGAAAGGAATTACCGG
ATCAGAGCTAGTGAAAGGACAAACTTT
ATCAGAGCTAGTGAAAGGTCTCGGTTA
ATCAGAGCTAGTGAAAGGACTAGACCG
ATCAGAGCTAGTGAAAGGACTCATACG
ATCAGAGCTAGTGAAAGGATCGAGTCT
ATCAGAGCTAGTGAAAGGCATAGGTCA
ATCAGAGCTAGTGAAAGGTTAGGCATA
ATCAGAGCTAACCCTCGGAAGCCTTCT
ATCAGAGCTAACCCTCGGATCATTCTG
ATCAGAGCTAACCCTCGGCACAAGTAT
ATCAGAGCTAACCCTCGGACACCTTAG
ATCAGAGCTAACCCTCGGGAACGACAA
ATCAGAGCTAACCCTCGGAGTCTGTAC
ATCAGAGCTAACCCTCGGAAATTACAG
ATCAGAGCTAACCCTCGGGGCTACAGA
ATCAGAGCTAACCCTCGGAATGTATCG
ATCAGAGCTAACCCTCGGCAAGTAGAA
ATCAGAGCTAACCCTCGGGATCTCTTA
ATCAGAGCTAACCCTCGGAACAACGCG
ATCAGAGCTAACCCTCGGGGTGAGTTA
ATCAGAGCTAACCCTCGGCAGGGAGGG
ATCAGAGCTAACCCTCGGTCCGTCTTA
ATCAGAGCTAACCCTCGGTGCATAGTA
ATCAGAGCTAACCCTCGGACTTACGAT
ATCAGAGCTAACCCTCGGTGTATGCGA
ATCAGAGCTAACCCTCGGGCTCCTTGA
ATCAGAGCTAACCCTCGGGGCACAACA
ATCAGAGCTAACCCTCGGCTCAAGACA
ATCAGAGCTAACCCTCGGACGCTGTTG
ATCAGAGCTAACCCTCGGATATTGTAA
ATCAGAGCTAACCCTCGGAAGTTTACG
ATCAGAGCTAACCCTCGGCAGCCTGGC
ATCAGAGCTAACCCTCGGCTATTAGCC
ATCAGAGCTAACCCTCGGCAAACGTGG
ATCAGAGCTAACCCTCGGAAAGTCATT
ATCAGAGCTAACCCTCGGGTCTTGGCA
ATCAGAGCTAACCCTCGGGATCAGCGA
ATCAGAGCTAACCCTCGGACATTCGGC
ATCAGAGCTAACCCTCGGAGTAATTAG
ATCAGAGCTAACCCTCGGTGAAGCCAA
ATCAGAGCTAACCCTCGGTCTACGACA
ATCAGAGCTAACCCTCGGCATAACGTT
ATCAGAGCTAACCCTCGGATGGGACTC
ATCAGAGCTAACCCTCGGGATAGAGGA
ATCAGAGCTAACCCTCGGCTACATGCG
ATCAGAGCTAACCCTCGGCAACGATCT
ATCAGAGCTAACCCTCGGGTTAGCCTA
ATCAGAGCTAACCCTCGGAGTTGCATC
ATCAGAGCTAACCCTCGGAAGGGAACT
ATCAGAGCTAACCCTCGGACTACATAT
ATCAGAGCTAACCCTCGGCTAAGCTTC
ATCAGAGCTAACCCTCGGACGAACCAG
ATCAGAGCTAACCCTCGGTACTTCGGA
ATCAGAGCTAACCCTCGGAACATCCAT
ATCAGAGCTAACCCTCGGAGCCTGGTT
ATCAGAGCTAACCCTCGGCAAGTTTCC
ATCAGAGCTAACCCTCGGCAGGCATTT
ATCAGAGCTAACCCTCGGACGTGGGAG
ATCAGAGCTAACCCTCGGTCTCACGGA
ATCAGAGCTAACCCTCGGGCAACATTA
ATCAGAGCTAACCCTCGGATGGTCCGT
ATCAGAGCTAACCCTCGGCTATCATGA
ATCAGAGCTAACCCTCGGCAATACAAG
ATCAGAGCTAACCCTCGGAAAGAGGCC
ATCAGAGCTAACCCTCGGGTAGAAGCA
ATCAGAGCTAACCCTCGGGCTATGGAA
ATCAGAGCTAACCCTCGGACTCCAGGG
ATCAGAGCTAACCCTCGGACAAGTGCA
ATCAGAGCTAACCCTCGGGATGGTCCA
ATCAGAGCTAACCCTCGGTCCTCAATA
ATCAGAGCTAACCCTCGGAATAAACAA
ATCAGAGCTAACCCTCGGCTGTACGGA
ATCAGAGCTAACCCTCGGCTAGATAGA
ATCAGAGCTAACCCTCGGAGCTATGTG
ATCAGAGCTAACCCTCGGAAATGGAGG
ATCAGAGCTAACCCTCGGAGCCGCAAG
ATCAGAGCTAACCCTCGGACAGTAAAC
ATCAGAGCTAACCCTCGGAACGTGTGA
ATCAGAGCTAACCCTCGGACTGAATTC
ATCAGAGCTAACCCTCGGAAGGGTCAG
ATCAGAGCTAACCCTCGGTGTCTATCA
ATCAGAGCTAACCCTCGGTCAGATTCA
ATCAGAGCTAACCCTCGGCACGATCCG
ATCAGAGCTAACCCTCGGAACAGAAAC
ATCAGAGCTAACCCTCGGCATGAATGA
ATCAGAGCTAACCCTCGGCGTACTACG
ATCAGAGCTAACCCTCGGTTCAGCTCA
ATCAGAGCTAACCCTCGGAAGGCCGCA
ATCAGAGCTAACCCTCGGGGTTGGACA
ATCAGAGCTAACCCTCGGCGTCTAGGT
ATCAGAGCTAACCCTCGGAATTCGGCG
ATCAGAGCTAACCCTCGGCAACCTCCA
ATCAGAGCTAACCCTCGGCAATAGGGT
ATCAGAGCTAACCCTCGGACAGGCTCC
ATCAGAGCTAACCCTCGGACAACTAGT
ATCAGAGCTAACCCTCGGAGTTGTTCT
ATCAGAGCTAACCCTCGGAATTACCGG
ATCAGAGCTAACCCTCGGACAAACTTT
ATCAGAGCTAACCCTCGGTCTCGGTTA
ATCAGAGCTAACCCTCGGACTAGACCG
ATCAGAGCTAACCCTCGGACTCATACG
ATCAGAGCTAACCCTCGGATCGAGTCT
ATCAGAGCTAACCCTCGGCATAGGTCA
ATCAGAGCTAACCCTCGGTTAGGCATA
ATCAGAGCTAGGCAGCTAAAGCCTTCT
ATCAGAGCTAGGCAGCTAATCATTCTG
ATCAGAGCTAGGCAGCTACACAAGTAT
ATCAGAGCTAGGCAGCTAACACCTTAG
ATCAGAGCTAGGCAGCTAGAACGACAA
ATCAGAGCTAGGCAGCTAAGTCTGTAC
ATCAGAGCTAGGCAGCTAAAATTACAG
ATCAGAGCTAGGCAGCTAGGCTACAGA
ATCAGAGCTAGGCAGCTAAATGTATCG
ATCAGAGCTAGGCAGCTACAAGTAGAA
ATCAGAGCTAGGCAGCTAGATCTCTTA
ATCAGAGCTAGGCAGCTAAACAACGCG
ATCAGAGCTAGGCAGCTAGGTGAGTTA
ATCAGAGCTAGGCAGCTACAGGGAGGG
ATCAGAGCTAGGCAGCTATCCGTCTTA
ATCAGAGCTAGGCAGCTATGCATAGTA
ATCAGAGCTAGGCAGCTAACTTACGAT
ATCAGAGCTAGGCAGCTATGTATGCGA
ATCAGAGCTAGGCAGCTAGCTCCTTGA
ATCAGAGCTAGGCAGCTAGGCACAACA
ATCAGAGCTAGGCAGCTACTCAAGACA
ATCAGAGCTAGGCAGCTAACGCTGTTG
ATCAGAGCTAGGCAGCTAATATTGTAA
ATCAGAGCTAGGCAGCTAAAGTTTACG
ATCAGAGCTAGGCAGCTACAGCCTGGC
ATCAGAGCTAGGCAGCTACTATTAGCC
ATCAGAGCTAGGCAGCTACAAACGTGG
ATCAGAGCTAGGCAGCTAAAAGTCATT
ATCAGAGCTAGGCAGCTAGTCTTGGCA
ATCAGAGCTAGGCAGCTAGATCAGCGA
ATCAGAGCTAGGCAGCTAACATTCGGC
ATCAGAGCTAGGCAGCTAAGTAATTAG
ATCAGAGCTAGGCAGCTATGAAGCCAA
ATCAGAGCTAGGCAGCTATCTACGACA
ATCAGAGCTAGGCAGCTACATAACGTT
ATCAGAGCTAGGCAGCTAATGGGACTC
ATCAGAGCTAGGCAGCTAGATAGAGGA
ATCAGAGCTAGGCAGCTACTACATGCG
ATCAGAGCTAGGCAGCTACAACGATCT
ATCAGAGCTAGGCAGCTAGTTAGCCTA
ATCAGAGCTAGGCAGCTAAGTTGCATC
ATCAGAGCTAGGCAGCTAAAGGGAACT
ATCAGAGCTAGGCAGCTAACTACATAT
ATCAGAGCTAGGCAGCTACTAAGCTTC
ATCAGAGCTAGGCAGCTAACGAACCAG
ATCAGAGCTAGGCAGCTATACTTCGGA
ATCAGAGCTAGGCAGCTAAACATCCAT
ATCAGAGCTAGGCAGCTAAGCCTGGTT
ATCAGAGCTAGGCAGCTACAAGTTTCC
ATCAGAGCTAGGCAGCTACAGGCATTT
ATCAGAGCTAGGCAGCTAACGTGGGAG
ATCAGAGCTAGGCAGCTATCTCACGGA
ATCAGAGCTAGGCAGCTAGCAACATTA
ATCAGAGCTAGGCAGCTAATGGTCCGT
ATCAGAGCTAGGCAGCTACTATCATGA
ATCAGAGCTAGGCAGCTACAATACAAG
ATCAGAGCTAGGCAGCTAAAAGAGGCC
ATCAGAGCTAGGCAGCTAGTAGAAGCA
ATCAGAGCTAGGCAGCTAGCTATGGAA
ATCAGAGCTAGGCAGCTAACTCCAGGG
ATCAGAGCTAGGCAGCTAACAAGTGCA
ATCAGAGCTAGGCAGCTAGATGGTCCA
ATCAGAGCTAGGCAGCTATCCTCAATA
ATCAGAGCTAGGCAGCTAAATAAACAA
ATCAGAGCTAGGCAGCTACTGTACGGA
ATCAGAGCTAGGCAGCTACTAGATAGA
ATCAGAGCTAGGCAGCTAAGCTATGTG
ATCAGAGCTAGGCAGCTAAAATGGAGG
ATCAGAGCTAGGCAGCTAAGCCGCAAG
ATCAGAGCTAGGCAGCTAACAGTAAAC
ATCAGAGCTAGGCAGCTAAACGTGTGA
ATCAGAGCTAGGCAGCTAACTGAATTC
ATCAGAGCTAGGCAGCTAAAGGGTCAG
ATCAGAGCTAGGCAGCTATGTCTATCA
ATCAGAGCTAGGCAGCTATCAGATTCA
ATCAGAGCTAGGCAGCTACACGATCCG
ATCAGAGCTAGGCAGCTAAACAGAAAC
ATCAGAGCTAGGCAGCTACATGAATGA
ATCAGAGCTAGGCAGCTACGTACTACG
ATCAGAGCTAGGCAGCTATTCAGCTCA
ATCAGAGCTAGGCAGCTAAAGGCCGCA
ATCAGAGCTAGGCAGCTAGGTTGGACA
ATCAGAGCTAGGCAGCTACGTCTAGGT
ATCAGAGCTAGGCAGCTAAATTCGGCG
ATCAGAGCTAGGCAGCTACAACCTCCA
ATCAGAGCTAGGCAGCTACAATAGGGT
ATCAGAGCTAGGCAGCTAACAGGCTCC
ATCAGAGCTAGGCAGCTAACAACTAGT
ATCAGAGCTAGGCAGCTAAGTTGTTCT
ATCAGAGCTAGGCAGCTAAATTACCGG
ATCAGAGCTAGGCAGCTAACAAACTTT
ATCAGAGCTAGGCAGCTATCTCGGTTA
ATCAGAGCTAGGCAGCTAACTAGACCG
ATCAGAGCTAGGCAGCTAACTCATACG
ATCAGAGCTAGGCAGCTAATCGAGTCT
ATCAGAGCTAGGCAGCTACATAGGTCA
ATCAGAGCTAGGCAGCTATTAGGCATA
ATCAGAGCTAACCAAAGTAAGCCTTCT
ATCAGAGCTAACCAAAGTATCATTCTG
ATCAGAGCTAACCAAAGTCACAAGTAT
ATCAGAGCTAACCAAAGTACACCTTAG
ATCAGAGCTAACCAAAGTGAACGACAA
ATCAGAGCTAACCAAAGTAGTCTGTAC
ATCAGAGCTAACCAAAGTAAATTACAG
ATCAGAGCTAACCAAAGTGGCTACAGA
ATCAGAGCTAACCAAAGTAATGTATCG
ATCAGAGCTAACCAAAGTCAAGTAGAA
ATCAGAGCTAACCAAAGTGATCTCTTA
ATCAGAGCTAACCAAAGTAACAACGCG
ATCAGAGCTAACCAAAGTGGTGAGTTA
ATCAGAGCTAACCAAAGTCAGGGAGGG
ATCAGAGCTAACCAAAGTTCCGTCTTA
ATCAGAGCTAACCAAAGTTGCATAGTA
ATCAGAGCTAACCAAAGTACTTACGAT
ATCAGAGCTAACCAAAGTTGTATGCGA
ATCAGAGCTAACCAAAGTGCTCCTTGA
ATCAGAGCTAACCAAAGTGGCACAACA
ATCAGAGCTAACCAAAGTCTCAAGACA
ATCAGAGCTAACCAAAGTACGCTGTTG
ATCAGAGCTAACCAAAGTATATTGTAA
ATCAGAGCTAACCAAAGTAAGTTTACG
ATCAGAGCTAACCAAAGTCAGCCTGGC
ATCAGAGCTAACCAAAGTCTATTAGCC
ATCAGAGCTAACCAAAGTCAAACGTGG
ATCAGAGCTAACCAAAGTAAAGTCATT
ATCAGAGCTAACCAAAGTGTCTTGGCA
ATCAGAGCTAACCAAAGTGATCAGCGA
ATCAGAGCTAACCAAAGTACATTCGGC
ATCAGAGCTAACCAAAGTAGTAATTAG
ATCAGAGCTAACCAAAGTTGAAGCCAA
ATCAGAGCTAACCAAAGTTCTACGACA
ATCAGAGCTAACCAAAGTCATAACGTT
ATCAGAGCTAACCAAAGTATGGGACTC
ATCAGAGCTAACCAAAGTGATAGAGGA
ATCAGAGCTAACCAAAGTCTACATGCG
ATCAGAGCTAACCAAAGTCAACGATCT
ATCAGAGCTAACCAAAGTGTTAGCCTA
ATCAGAGCTAACCAAAGTAGTTGCATC
ATCAGAGCTAACCAAAGTAAGGGAACT
ATCAGAGCTAACCAAAGTACTACATAT
ATCAGAGCTAACCAAAGTCTAAGCTTC
ATCAGAGCTAACCAAAGTACGAACCAG
ATCAGAGCTAACCAAAGTTACTTCGGA
ATCAGAGCTAACCAAAGTAACATCCAT
ATCAGAGCTAACCAAAGTAGCCTGGTT
ATCAGAGCTAACCAAAGTCAAGTTTCC
ATCAGAGCTAACCAAAGTCAGGCATTT
ATCAGAGCTAACCAAAGTACGTGGGAG
ATCAGAGCTAACCAAAGTTCTCACGGA
ATCAGAGCTAACCAAAGTGCAACATTA
ATCAGAGCTAACCAAAGTATGGTCCGT
ATCAGAGCTAACCAAAGTCTATCATGA
ATCAGAGCTAACCAAAGTCAATACAAG
ATCAGAGCTAACCAAAGTAAAGAGGCC
ATCAGAGCTAACCAAAGTGTAGAAGCA
ATCAGAGCTAACCAAAGTGCTATGGAA
ATCAGAGCTAACCAAAGTACTCCAGGG
ATCAGAGCTAACCAAAGTACAAGTGCA
ATCAGAGCTAACCAAAGTGATGGTCCA
ATCAGAGCTAACCAAAGTTCCTCAATA
ATCAGAGCTAACCAAAGTAATAAACAA
ATCAGAGCTAACCAAAGTCTGTACGGA
ATCAGAGCTAACCAAAGTCTAGATAGA
ATCAGAGCTAACCAAAGTAGCTATGTG
ATCAGAGCTAACCAAAGTAAATGGAGG
ATCAGAGCTAACCAAAGTAGCCGCAAG
ATCAGAGCTAACCAAAGTACAGTAAAC
ATCAGAGCTAACCAAAGTAACGTGTGA
ATCAGAGCTAACCAAAGTACTGAATTC
ATCAGAGCTAACCAAAGTAAGGGTCAG
ATCAGAGCTAACCAAAGTTGTCTATCA
ATCAGAGCTAACCAAAGTTCAGATTCA
ATCAGAGCTAACCAAAGTCACGATCCG
ATCAGAGCTAACCAAAGTAACAGAAAC
ATCAGAGCTAACCAAAGTCATGAATGA
ATCAGAGCTAACCAAAGTCGTACTACG
ATCAGAGCTAACCAAAGTTTCAGCTCA
ATCAGAGCTAACCAAAGTAAGGCCGCA
ATCAGAGCTAACCAAAGTGGTTGGACA
ATCAGAGCTAACCAAAGTCGTCTAGGT
ATCAGAGCTAACCAAAGTAATTCGGCG
ATCAGAGCTAACCAAAGTCAACCTCCA
ATCAGAGCTAACCAAAGTCAATAGGGT
ATCAGAGCTAACCAAAGTACAGGCTCC
ATCAGAGCTAACCAAAGTACAACTAGT
ATCAGAGCTAACCAAAGTAGTTGTTCT
ATCAGAGCTAACCAAAGTAATTACCGG
ATCAGAGCTAACCAAAGTACAAACTTT
ATCAGAGCTAACCAAAGTTCTCGGTTA
ATCAGAGCTAACCAAAGTACTAGACCG
ATCAGAGCTAACCAAAGTACTCATACG
ATCAGAGCTAACCAAAGTATCGAGTCT
ATCAGAGCTAACCAAAGTCATAGGTCA
ATCAGAGCTAACCAAAGTTTAGGCATA
ATCAGAGCTGAGTGCGAAAAGCCTTCT
ATCAGAGCTGAGTGCGAAATCATTCTG
ATCAGAGCTGAGTGCGAACACAAGTAT
ATCAGAGCTGAGTGCGAAACACCTTAG
ATCAGAGCTGAGTGCGAAGAACGACAA
ATCAGAGCTGAGTGCGAAAGTCTGTAC
ATCAGAGCTGAGTGCGAAAAATTACAG
ATCAGAGCTGAGTGCGAAGGCTACAGA
ATCAGAGCTGAGTGCGAAAATGTATCG
ATCAGAGCTGAGTGCGAACAAGTAGAA
ATCAGAGCTGAGTGCGAAGATCTCTTA
ATCAGAGCTGAGTGCGAAAACAACGCG
ATCAGAGCTGAGTGCGAAGGTGAGTTA
ATCAGAGCTGAGTGCGAACAGGGAGGG
ATCAGAGCTGAGTGCGAATCCGTCTTA
ATCAGAGCTGAGTGCGAATGCATAGTA
ATCAGAGCTGAGTGCGAAACTTACGAT
ATCAGAGCTGAGTGCGAATGTATGCGA
ATCAGAGCTGAGTGCGAAGCTCCTTGA
ATCAGAGCTGAGTGCGAAGGCACAACA
ATCAGAGCTGAGTGCGAACTCAAGACA
ATCAGAGCTGAGTGCGAAACGCTGTTG
ATCAGAGCTGAGTGCGAAATATTGTAA
ATCAGAGCTGAGTGCGAAAAGTTTACG
ATCAGAGCTGAGTGCGAACAGCCTGGC
ATCAGAGCTGAGTGCGAACTATTAGCC
ATCAGAGCTGAGTGCGAACAAACGTGG
ATCAGAGCTGAGTGCGAAAAAGTCATT
ATCAGAGCTGAGTGCGAAGTCTTGGCA
ATCAGAGCTGAGTGCGAAGATCAGCGA
ATCAGAGCTGAGTGCGAAACATTCGGC
ATCAGAGCTGAGTGCGAAAGTAATTAG
ATCAGAGCTGAGTGCGAATGAAGCCAA
ATCAGAGCTGAGTGCGAATCTACGACA
ATCAGAGCTGAGTGCGAACATAACGTT
ATCAGAGCTGAGTGCGAAATGGGACTC
ATCAGAGCTGAGTGCGAAGATAGAGGA
ATCAGAGCTGAGTGCGAACTACATGCG
ATCAGAGCTGAGTGCGAACAACGATCT
ATCAGAGCTGAGTGCGAAGTTAGCCTA
ATCAGAGCTGAGTGCGAAAGTTGCATC
ATCAGAGCTGAGTGCGAAAAGGGAACT
ATCAGAGCTGAGTGCGAAACTACATAT
ATCAGAGCTGAGTGCGAACTAAGCTTC
ATCAGAGCTGAGTGCGAAACGAACCAG
ATCAGAGCTGAGTGCGAATACTTCGGA
ATCAGAGCTGAGTGCGAAAACATCCAT
ATCAGAGCTGAGTGCGAAAGCCTGGTT
ATCAGAGCTGAGTGCGAACAAGTTTCC
ATCAGAGCTGAGTGCGAACAGGCATTT
ATCAGAGCTGAGTGCGAAACGTGGGAG
ATCAGAGCTGAGTGCGAATCTCACGGA
ATCAGAGCTGAGTGCGAAGCAACATTA
ATCAGAGCTGAGTGCGAAATGGTCCGT
ATCAGAGCTGAGTGCGAACTATCATGA
ATCAGAGCTGAGTGCGAACAATACAAG
ATCAGAGCTGAGTGCGAAAAAGAGGCC
ATCAGAGCTGAGTGCGAAGTAGAAGCA
ATCAGAGCTGAGTGCGAAGCTATGGAA
ATCAGAGCTGAGTGCGAAACTCCAGGG
ATCAGAGCTGAGTGCGAAACAAGTGCA
ATCAGAGCTGAGTGCGAAGATGGTCCA
ATCAGAGCTGAGTGCGAATCCTCAATA
ATCAGAGCTGAGTGCGAAAATAAACAA
ATCAGAGCTGAGTGCGAACTGTACGGA
ATCAGAGCTGAGTGCGAACTAGATAGA
ATCAGAGCTGAGTGCGAAAGCTATGTG
ATCAGAGCTGAGTGCGAAAAATGGAGG
ATCAGAGCTGAGTGCGAAAGCCGCAAG
ATCAGAGCTGAGTGCGAAACAGTAAAC
ATCAGAGCTGAGTGCGAAAACGTGTGA
ATCAGAGCTGAGTGCGAAACTGAATTC
ATCAGAGCTGAGTGCGAAAAGGGTCAG
ATCAGAGCTGAGTGCGAATGTCTATCA
ATCAGAGCTGAGTGCGAATCAGATTCA
ATCAGAGCTGAGTGCGAACACGATCCG
ATCAGAGCTGAGTGCGAAAACAGAAAC
ATCAGAGCTGAGTGCGAACATGAATGA
ATCAGAGCTGAGTGCGAACGTACTACG
ATCAGAGCTGAGTGCGAATTCAGCTCA
ATCAGAGCTGAGTGCGAAAAGGCCGCA
ATCAGAGCTGAGTGCGAAGGTTGGACA
ATCAGAGCTGAGTGCGAACGTCTAGGT
ATCAGAGCTGAGTGCGAAAATTCGGCG
ATCAGAGCTGAGTGCGAACAACCTCCA
ATCAGAGCTGAGTGCGAACAATAGGGT
ATCAGAGCTGAGTGCGAAACAGGCTCC
ATCAGAGCTGAGTGCGAAACAACTAGT
ATCAGAGCTGAGTGCGAAAGTTGTTCT
ATCAGAGCTGAGTGCGAAAATTACCGG
ATCAGAGCTGAGTGCGAAACAAACTTT
ATCAGAGCTGAGTGCGAATCTCGGTTA
ATCAGAGCTGAGTGCGAAACTAGACCG
ATCAGAGCTGAGTGCGAAACTCATACG
ATCAGAGCTGAGTGCGAAATCGAGTCT
ATCAGAGCTGAGTGCGAACATAGGTCA
ATCAGAGCTGAGTGCGAATTAGGCATA
ATCAGAGCTCGCTAAGCAAAGCCTTCT
ATCAGAGCTCGCTAAGCAATCATTCTG
ATCAGAGCTCGCTAAGCACACAAGTAT
ATCAGAGCTCGCTAAGCAACACCTTAG
ATCAGAGCTCGCTAAGCAGAACGACAA
ATCAGAGCTCGCTAAGCAAGTCTGTAC
ATCAGAGCTCGCTAAGCAAAATTACAG
ATCAGAGCTCGCTAAGCAGGCTACAGA
ATCAGAGCTCGCTAAGCAAATGTATCG
ATCAGAGCTCGCTAAGCACAAGTAGAA
ATCAGAGCTCGCTAAGCAGATCTCTTA
ATCAGAGCTCGCTAAGCAAACAACGCG
ATCAGAGCTCGCTAAGCAGGTGAGTTA
ATCAGAGCTCGCTAAGCACAGGGAGGG
ATCAGAGCTCGCTAAGCATCCGTCTTA
ATCAGAGCTCGCTAAGCATGCATAGTA
ATCAGAGCTCGCTAAGCAACTTACGAT
ATCAGAGCTCGCTAAGCATGTATGCGA
ATCAGAGCTCGCTAAGCAGCTCCTTGA
ATCAGAGCTCGCTAAGCAGGCACAACA
ATCAGAGCTCGCTAAGCACTCAAGACA
ATCAGAGCTCGCTAAGCAACGCTGTTG
ATCAGAGCTCGCTAAGCAATATTGTAA
ATCAGAGCTCGCTAAGCAAAGTTTACG
ATCAGAGCTCGCTAAGCACAGCCTGGC
ATCAGAGCTCGCTAAGCACTATTAGCC
ATCAGAGCTCGCTAAGCACAAACGTGG
ATCAGAGCTCGCTAAGCAAAAGTCATT
ATCAGAGCTCGCTAAGCAGTCTTGGCA
ATCAGAGCTCGCTAAGCAGATCAGCGA
ATCAGAGCTCGCTAAGCAACATTCGGC
ATCAGAGCTCGCTAAGCAAGTAATTAG
ATCAGAGCTCGCTAAGCATGAAGCCAA
ATCAGAGCTCGCTAAGCATCTACGACA
ATCAGAGCTCGCTAAGCACATAACGTT
ATCAGAGCTCGCTAAGCAATGGGACTC
ATCAGAGCTCGCTAAGCAGATAGAGGA
ATCAGAGCTCGCTAAGCACTACATGCG
ATCAGAGCTCGCTAAGCACAACGATCT
ATCAGAGCTCGCTAAGCAGTTAGCCTA
ATCAGAGCTCGCTAAGCAAGTTGCATC
ATCAGAGCTCGCTAAGCAAAGGGAACT
ATCAGAGCTCGCTAAGCAACTACATAT
ATCAGAGCTCGCTAAGCACTAAGCTTC
ATCAGAGCTCGCTAAGCAACGAACCAG
ATCAGAGCTCGCTAAGCATACTTCGGA
ATCAGAGCTCGCTAAGCAAACATCCAT
ATCAGAGCTCGCTAAGCAAGCCTGGTT
ATCAGAGCTCGCTAAGCACAAGTTTCC
ATCAGAGCTCGCTAAGCACAGGCATTT
ATCAGAGCTCGCTAAGCAACGTGGGAG
ATCAGAGCTCGCTAAGCATCTCACGGA
ATCAGAGCTCGCTAAGCAGCAACATTA
ATCAGAGCTCGCTAAGCAATGGTCCGT
ATCAGAGCTCGCTAAGCACTATCATGA
ATCAGAGCTCGCTAAGCACAATACAAG
ATCAGAGCTCGCTAAGCAAAAGAGGCC
ATCAGAGCTCGCTAAGCAGTAGAAGCA
ATCAGAGCTCGCTAAGCAGCTATGGAA
ATCAGAGCTCGCTAAGCAACTCCAGGG
ATCAGAGCTCGCTAAGCAACAAGTGCA
ATCAGAGCTCGCTAAGCAGATGGTCCA
ATCAGAGCTCGCTAAGCATCCTCAATA
ATCAGAGCTCGCTAAGCAAATAAACAA
ATCAGAGCTCGCTAAGCACTGTACGGA
ATCAGAGCTCGCTAAGCACTAGATAGA
ATCAGAGCTCGCTAAGCAAGCTATGTG
ATCAGAGCTCGCTAAGCAAAATGGAGG
ATCAGAGCTCGCTAAGCAAGCCGCAAG
ATCAGAGCTCGCTAAGCAACAGTAAAC
ATCAGAGCTCGCTAAGCAAACGTGTGA
ATCAGAGCTCGCTAAGCAACTGAATTC
ATCAGAGCTCGCTAAGCAAAGGGTCAG
ATCAGAGCTCGCTAAGCATGTCTATCA
ATCAGAGCTCGCTAAGCATCAGATTCA
ATCAGAGCTCGCTAAGCACACGATCCG
ATCAGAGCTCGCTAAGCAAACAGAAAC
ATCAGAGCTCGCTAAGCACATGAATGA
ATCAGAGCTCGCTAAGCACGTACTACG
ATCAGAGCTCGCTAAGCATTCAGCTCA
ATCAGAGCTCGCTAAGCAAAGGCCGCA
ATCAGAGCTCGCTAAGCAGGTTGGACA
ATCAGAGCTCGCTAAGCACGTCTAGGT
ATCAGAGCTCGCTAAGCAAATTCGGCG
ATCAGAGCTCGCTAAGCACAACCTCCA
ATCAGAGCTCGCTAAGCACAATAGGGT
ATCAGAGCTCGCTAAGCAACAGGCTCC
ATCAGAGCTCGCTAAGCAACAACTAGT
ATCAGAGCTCGCTAAGCAAGTTGTTCT
ATCAGAGCTCGCTAAGCAAATTACCGG
ATCAGAGCTCGCTAAGCAACAAACTTT
ATCAGAGCTCGCTAAGCATCTCGGTTA
ATCAGAGCTCGCTAAGCAACTAGACCG
ATCAGAGCTCGCTAAGCAACTCATACG
ATCAGAGCTCGCTAAGCAATCGAGTCT
ATCAGAGCTCGCTAAGCACATAGGTCA
ATCAGAGCTCGCTAAGCATTAGGCATA
ATCAGAGCTAATTATAACAAGCCTTCT
ATCAGAGCTAATTATAACATCATTCTG
ATCAGAGCTAATTATAACCACAAGTAT
ATCAGAGCTAATTATAACACACCTTAG
ATCAGAGCTAATTATAACGAACGACAA
ATCAGAGCTAATTATAACAGTCTGTAC
ATCAGAGCTAATTATAACAAATTACAG
ATCAGAGCTAATTATAACGGCTACAGA
ATCAGAGCTAATTATAACAATGTATCG
ATCAGAGCTAATTATAACCAAGTAGAA
ATCAGAGCTAATTATAACGATCTCTTA
ATCAGAGCTAATTATAACAACAACGCG
ATCAGAGCTAATTATAACGGTGAGTTA
ATCAGAGCTAATTATAACCAGGGAGGG
ATCAGAGCTAATTATAACTCCGTCTTA
ATCAGAGCTAATTATAACTGCATAGTA
ATCAGAGCTAATTATAACACTTACGAT
ATCAGAGCTAATTATAACTGTATGCGA
ATCAGAGCTAATTATAACGCTCCTTGA
ATCAGAGCTAATTATAACGGCACAACA
ATCAGAGCTAATTATAACCTCAAGACA
ATCAGAGCTAATTATAACACGCTGTTG
ATCAGAGCTAATTATAACATATTGTAA
ATCAGAGCTAATTATAACAAGTTTACG
ATCAGAGCTAATTATAACCAGCCTGGC
ATCAGAGCTAATTATAACCTATTAGCC
ATCAGAGCTAATTATAACCAAACGTGG
ATCAGAGCTAATTATAACAAAGTCATT
ATCAGAGCTAATTATAACGTCTTGGCA
ATCAGAGCTAATTATAACGATCAGCGA
ATCAGAGCTAATTATAACACATTCGGC
ATCAGAGCTAATTATAACAGTAATTAG
ATCAGAGCTAATTATAACTGAAGCCAA
ATCAGAGCTAATTATAACTCTACGACA
ATCAGAGCTAATTATAACCATAACGTT
ATCAGAGCTAATTATAACATGGGACTC
ATCAGAGCTAATTATAACGATAGAGGA
ATCAGAGCTAATTATAACCTACATGCG
ATCAGAGCTAATTATAACCAACGATCT
ATCAGAGCTAATTATAACGTTAGCCTA
ATCAGAGCTAATTATAACAGTTGCATC
ATCAGAGCTAATTATAACAAGGGAACT
ATCAGAGCTAATTATAACACTACATAT
ATCAGAGCTAATTATAACCTAAGCTTC
ATCAGAGCTAATTATAACACGAACCAG
ATCAGAGCTAATTATAACTACTTCGGA
ATCAGAGCTAATTATAACAACATCCAT
ATCAGAGCTAATTATAACAGCCTGGTT
ATCAGAGCTAATTATAACCAAGTTTCC
ATCAGAGCTAATTATAACCAGGCATTT
ATCAGAGCTAATTATAACACGTGGGAG
ATCAGAGCTAATTATAACTCTCACGGA
ATCAGAGCTAATTATAACGCAACATTA
ATCAGAGCTAATTATAACATGGTCCGT
ATCAGAGCTAATTATAACCTATCATGA
ATCAGAGCTAATTATAACCAATACAAG
ATCAGAGCTAATTATAACAAAGAGGCC
ATCAGAGCTAATTATAACGTAGAAGCA
ATCAGAGCTAATTATAACGCTATGGAA
ATCAGAGCTAATTATAACACTCCAGGG
ATCAGAGCTAATTATAACACAAGTGCA
ATCAGAGCTAATTATAACGATGGTCCA
ATCAGAGCTAATTATAACTCCTCAATA
ATCAGAGCTAATTATAACAATAAACAA
ATCAGAGCTAATTATAACCTGTACGGA
ATCAGAGCTAATTATAACCTAGATAGA
ATCAGAGCTAATTATAACAGCTATGTG
ATCAGAGCTAATTATAACAAATGGAGG
ATCAGAGCTAATTATAACAGCCGCAAG
ATCAGAGCTAATTATAACACAGTAAAC
ATCAGAGCTAATTATAACAACGTGTGA
ATCAGAGCTAATTATAACACTGAATTC
ATCAGAGCTAATTATAACAAGGGTCAG
ATCAGAGCTAATTATAACTGTCTATCA
ATCAGAGCTAATTATAACTCAGATTCA
ATCAGAGCTAATTATAACCACGATCCG
ATCAGAGCTAATTATAACAACAGAAAC
ATCAGAGCTAATTATAACCATGAATGA
ATCAGAGCTAATTATAACCGTACTACG
ATCAGAGCTAATTATAACTTCAGCTCA
ATCAGAGCTAATTATAACAAGGCCGCA
ATCAGAGCTAATTATAACGGTTGGACA
ATCAGAGCTAATTATAACCGTCTAGGT
ATCAGAGCTAATTATAACAATTCGGCG
ATCAGAGCTAATTATAACCAACCTCCA
ATCAGAGCTAATTATAACCAATAGGGT
ATCAGAGCTAATTATAACACAGGCTCC
ATCAGAGCTAATTATAACACAACTAGT
ATCAGAGCTAATTATAACAGTTGTTCT
ATCAGAGCTAATTATAACAATTACCGG
ATCAGAGCTAATTATAACACAAACTTT
ATCAGAGCTAATTATAACTCTCGGTTA
ATCAGAGCTAATTATAACACTAGACCG
ATCAGAGCTAATTATAACACTCATACG
ATCAGAGCTAATTATAACATCGAGTCT
ATCAGAGCTAATTATAACCATAGGTCA
ATCAGAGCTAATTATAACTTAGGCATA
ATCAGAGCTTACTAGTCAAAGCCTTCT
ATCAGAGCTTACTAGTCAATCATTCTG
ATCAGAGCTTACTAGTCACACAAGTAT
ATCAGAGCTTACTAGTCAACACCTTAG
ATCAGAGCTTACTAGTCAGAACGACAA
ATCAGAGCTTACTAGTCAAGTCTGTAC
ATCAGAGCTTACTAGTCAAAATTACAG
ATCAGAGCTTACTAGTCAGGCTACAGA
ATCAGAGCTTACTAGTCAAATGTATCG
ATCAGAGCTTACTAGTCACAAGTAGAA
ATCAGAGCTTACTAGTCAGATCTCTTA
ATCAGAGCTTACTAGTCAAACAACGCG
ATCAGAGCTTACTAGTCAGGTGAGTTA
ATCAGAGCTTACTAGTCACAGGGAGGG
ATCAGAGCTTACTAGTCATCCGTCTTA
ATCAGAGCTTACTAGTCATGCATAGTA
ATCAGAGCTTACTAGTCAACTTACGAT
ATCAGAGCTTACTAGTCATGTATGCGA
ATCAGAGCTTACTAGTCAGCTCCTTGA
ATCAGAGCTTACTAGTCAGGCACAACA
ATCAGAGCTTACTAGTCACTCAAGACA
ATCAGAGCTTACTAGTCAACGCTGTTG
ATCAGAGCTTACTAGTCAATATTGTAA
ATCAGAGCTTACTAGTCAAAGTTTACG
ATCAGAGCTTACTAGTCACAGCCTGGC
ATCAGAGCTTACTAGTCACTATTAGCC
ATCAGAGCTTACTAGTCACAAACGTGG
ATCAGAGCTTACTAGTCAAAAGTCATT
ATCAGAGCTTACTAGTCAGTCTTGGCA
ATCAGAGCTTACTAGTCAGATCAGCGA
ATCAGAGCTTACTAGTCAACATTCGGC
ATCAGAGCTTACTAGTCAAGTAATTAG
ATCAGAGCTTACTAGTCATGAAGCCAA
ATCAGAGCTTACTAGTCATCTACGACA
ATCAGAGCTTACTAGTCACATAACGTT
ATCAGAGCTTACTAGTCAATGGGACTC
ATCAGAGCTTACTAGTCAGATAGAGGA
ATCAGAGCTTACTAGTCACTACATGCG
ATCAGAGCTTACTAGTCACAACGATCT
ATCAGAGCTTACTAGTCAGTTAGCCTA
ATCAGAGCTTACTAGTCAAGTTGCATC
ATCAGAGCTTACTAGTCAAAGGGAACT
ATCAGAGCTTACTAGTCAACTACATAT
ATCAGAGCTTACTAGTCACTAAGCTTC
ATCAGAGCTTACTAGTCAACGAACCAG
ATCAGAGCTTACTAGTCATACTTCGGA
ATCAGAGCTTACTAGTCAAACATCCAT
ATCAGAGCTTACTAGTCAAGCCTGGTT
ATCAGAGCTTACTAGTCACAAGTTTCC
ATCAGAGCTTACTAGTCACAGGCATTT
ATCAGAGCTTACTAGTCAACGTGGGAG
ATCAGAGCTTACTAGTCATCTCACGGA
ATCAGAGCTTACTAGTCAGCAACATTA
ATCAGAGCTTACTAGTCAATGGTCCGT
ATCAGAGCTTACTAGTCACTATCATGA
ATCAGAGCTTACTAGTCACAATACAAG
ATCAGAGCTTACTAGTCAAAAGAGGCC
ATCAGAGCTTACTAGTCAGTAGAAGCA
ATCAGAGCTTACTAGTCAGCTATGGAA
ATCAGAGCTTACTAGTCAACTCCAGGG
ATCAGAGCTTACTAGTCAACAAGTGCA
ATCAGAGCTTACTAGTCAGATGGTCCA
ATCAGAGCTTACTAGTCATCCTCAATA
ATCAGAGCTTACTAGTCAAATAAACAA
ATCAGAGCTTACTAGTCACTGTACGGA
ATCAGAGCTTACTAGTCACTAGATAGA
ATCAGAGCTTACTAGTCAAGCTATGTG
ATCAGAGCTTACTAGTCAAAATGGAGG
ATCAGAGCTTACTAGTCAAGCCGCAAG
ATCAGAGCTTACTAGTCAACAGTAAAC
ATCAGAGCTTACTAGTCAAACGTGTGA
ATCAGAGCTTACTAGTCAACTGAATTC
ATCAGAGCTTACTAGTCAAAGGGTCAG
ATCAGAGCTTACTAGTCATGTCTATCA
ATCAGAGCTTACTAGTCATCAGATTCA
ATCAGAGCTTACTAGTCACACGATCCG
ATCAGAGCTTACTAGTCAAACAGAAAC
ATCAGAGCTTACTAGTCACATGAATGA
ATCAGAGCTTACTAGTCACGTACTACG
ATCAGAGCTTACTAGTCATTCAGCTCA
ATCAGAGCTTACTAGTCAAAGGCCGCA
ATCAGAGCTTACTAGTCAGGTTGGACA
ATCAGAGCTTACTAGTCACGTCTAGGT
ATCAGAGCTTACTAGTCAAATTCGGCG
ATCAGAGCTTACTAGTCACAACCTCCA
ATCAGAGCTTACTAGTCACAATAGGGT
ATCAGAGCTTACTAGTCAACAGGCTCC
ATCAGAGCTTACTAGTCAACAACTAGT
ATCAGAGCTTACTAGTCAAGTTGTTCT
ATCAGAGCTTACTAGTCAAATTACCGG
ATCAGAGCTTACTAGTCAACAAACTTT
ATCAGAGCTTACTAGTCATCTCGGTTA
ATCAGAGCTTACTAGTCAACTAGACCG
ATCAGAGCTTACTAGTCAACTCATACG
ATCAGAGCTTACTAGTCAATCGAGTCT
ATCAGAGCTTACTAGTCACATAGGTCA
ATCAGAGCTTACTAGTCATTAGGCATA
ATCAGAGCTCAACAACGGAAGCCTTCT
ATCAGAGCTCAACAACGGATCATTCTG
ATCAGAGCTCAACAACGGCACAAGTAT
ATCAGAGCTCAACAACGGACACCTTAG
ATCAGAGCTCAACAACGGGAACGACAA
ATCAGAGCTCAACAACGGAGTCTGTAC
ATCAGAGCTCAACAACGGAAATTACAG
ATCAGAGCTCAACAACGGGGCTACAGA
ATCAGAGCTCAACAACGGAATGTATCG
ATCAGAGCTCAACAACGGCAAGTAGAA
ATCAGAGCTCAACAACGGGATCTCTTA
ATCAGAGCTCAACAACGGAACAACGCG
ATCAGAGCTCAACAACGGGGTGAGTTA
ATCAGAGCTCAACAACGGCAGGGAGGG
ATCAGAGCTCAACAACGGTCCGTCTTA
ATCAGAGCTCAACAACGGTGCATAGTA
ATCAGAGCTCAACAACGGACTTACGAT
ATCAGAGCTCAACAACGGTGTATGCGA
ATCAGAGCTCAACAACGGGCTCCTTGA
ATCAGAGCTCAACAACGGGGCACAACA
ATCAGAGCTCAACAACGGCTCAAGACA
ATCAGAGCTCAACAACGGACGCTGTTG
ATCAGAGCTCAACAACGGATATTGTAA
ATCAGAGCTCAACAACGGAAGTTTACG
ATCAGAGCTCAACAACGGCAGCCTGGC
ATCAGAGCTCAACAACGGCTATTAGCC
ATCAGAGCTCAACAACGGCAAACGTGG
ATCAGAGCTCAACAACGGAAAGTCATT
ATCAGAGCTCAACAACGGGTCTTGGCA
ATCAGAGCTCAACAACGGGATCAGCGA
ATCAGAGCTCAACAACGGACATTCGGC
ATCAGAGCTCAACAACGGAGTAATTAG
ATCAGAGCTCAACAACGGTGAAGCCAA
ATCAGAGCTCAACAACGGTCTACGACA
ATCAGAGCTCAACAACGGCATAACGTT
ATCAGAGCTCAACAACGGATGGGACTC
ATCAGAGCTCAACAACGGGATAGAGGA
ATCAGAGCTCAACAACGGCTACATGCG
ATCAGAGCTCAACAACGGCAACGATCT
ATCAGAGCTCAACAACGGGTTAGCCTA
ATCAGAGCTCAACAACGGAGTTGCATC
ATCAGAGCTCAACAACGGAAGGGAACT
ATCAGAGCTCAACAACGGACTACATAT
ATCAGAGCTCAACAACGGCTAAGCTTC
ATCAGAGCTCAACAACGGACGAACCAG
ATCAGAGCTCAACAACGGTACTTCGGA
ATCAGAGCTCAACAACGGAACATCCAT
ATCAGAGCTCAACAACGGAGCCTGGTT
ATCAGAGCTCAACAACGGCAAGTTTCC
ATCAGAGCTCAACAACGGCAGGCATTT
ATCAGAGCTCAACAACGGACGTGGGAG
ATCAGAGCTCAACAACGGTCTCACGGA
ATCAGAGCTCAACAACGGGCAACATTA
ATCAGAGCTCAACAACGGATGGTCCGT
ATCAGAGCTCAACAACGGCTATCATGA
ATCAGAGCTCAACAACGGCAATACAAG
ATCAGAGCTCAACAACGGAAAGAGGCC
ATCAGAGCTCAACAACGGGTAGAAGCA
ATCAGAGCTCAACAACGGGCTATGGAA
ATCAGAGCTCAACAACGGACTCCAGGG
ATCAGAGCTCAACAACGGACAAGTGCA
ATCAGAGCTCAACAACGGGATGGTCCA
ATCAGAGCTCAACAACGGTCCTCAATA
ATCAGAGCTCAACAACGGAATAAACAA
ATCAGAGCTCAACAACGGCTGTACGGA
ATCAGAGCTCAACAACGGCTAGATAGA
ATCAGAGCTCAACAACGGAGCTATGTG
ATCAGAGCTCAACAACGGAAATGGAGG
ATCAGAGCTCAACAACGGAGCCGCAAG
ATCAGAGCTCAACAACGGACAGTAAAC
ATCAGAGCTCAACAACGGAACGTGTGA
ATCAGAGCTCAACAACGGACTGAATTC
ATCAGAGCTCAACAACGGAAGGGTCAG
ATCAGAGCTCAACAACGGTGTCTATCA
ATCAGAGCTCAACAACGGTCAGATTCA
ATCAGAGCTCAACAACGGCACGATCCG
ATCAGAGCTCAACAACGGAACAGAAAC
ATCAGAGCTCAACAACGGCATGAATGA
ATCAGAGCTCAACAACGGCGTACTACG
ATCAGAGCTCAACAACGGTTCAGCTCA
ATCAGAGCTCAACAACGGAAGGCCGCA
ATCAGAGCTCAACAACGGGGTTGGACA
ATCAGAGCTCAACAACGGCGTCTAGGT
ATCAGAGCTCAACAACGGAATTCGGCG
ATCAGAGCTCAACAACGGCAACCTCCA
ATCAGAGCTCAACAACGGCAATAGGGT
ATCAGAGCTCAACAACGGACAGGCTCC
ATCAGAGCTCAACAACGGACAACTAGT
ATCAGAGCTCAACAACGGAGTTGTTCT
ATCAGAGCTCAACAACGGAATTACCGG
ATCAGAGCTCAACAACGGACAAACTTT
ATCAGAGCTCAACAACGGTCTCGGTTA
ATCAGAGCTCAACAACGGACTAGACCG
ATCAGAGCTCAACAACGGACTCATACG
ATCAGAGCTCAACAACGGATCGAGTCT
ATCAGAGCTCAACAACGGCATAGGTCA
ATCAGAGCTCAACAACGGTTAGGCATA
ATCAGAGCTCGATGTTTAAAGCCTTCT
ATCAGAGCTCGATGTTTAATCATTCTG
ATCAGAGCTCGATGTTTACACAAGTAT
ATCAGAGCTCGATGTTTAACACCTTAG
ATCAGAGCTCGATGTTTAGAACGACAA
ATCAGAGCTCGATGTTTAAGTCTGTAC
ATCAGAGCTCGATGTTTAAAATTACAG
ATCAGAGCTCGATGTTTAGGCTACAGA
ATCAGAGCTCGATGTTTAAATGTATCG
ATCAGAGCTCGATGTTTACAAGTAGAA
ATCAGAGCTCGATGTTTAGATCTCTTA
ATCAGAGCTCGATGTTTAAACAACGCG
ATCAGAGCTCGATGTTTAGGTGAGTTA
ATCAGAGCTCGATGTTTACAGGGAGGG
ATCAGAGCTCGATGTTTATCCGTCTTA
ATCAGAGCTCGATGTTTATGCATAGTA
ATCAGAGCTCGATGTTTAACTTACGAT
ATCAGAGCTCGATGTTTATGTATGCGA
ATCAGAGCTCGATGTTTAGCTCCTTGA
ATCAGAGCTCGATGTTTAGGCACAACA
ATCAGAGCTCGATGTTTACTCAAGACA
ATCAGAGCTCGATGTTTAACGCTGTTG
ATCAGAGCTCGATGTTTAATATTGTAA
ATCAGAGCTCGATGTTTAAAGTTTACG
ATCAGAGCTCGATGTTTACAGCCTGGC
ATCAGAGCTCGATGTTTACTATTAGCC
ATCAGAGCTCGATGTTTACAAACGTGG
ATCAGAGCTCGATGTTTAAAAGTCATT
ATCAGAGCTCGATGTTTAGTCTTGGCA
ATCAGAGCTCGATGTTTAGATCAGCGA
ATCAGAGCTCGATGTTTAACATTCGGC
ATCAGAGCTCGATGTTTAAGTAATTAG
ATCAGAGCTCGATGTTTATGAAGCCAA
ATCAGAGCTCGATGTTTATCTACGACA
ATCAGAGCTCGATGTTTACATAACGTT
ATCAGAGCTCGATGTTTAATGGGACTC
ATCAGAGCTCGATGTTTAGATAGAGGA
ATCAGAGCTCGATGTTTACTACATGCG
ATCAGAGCTCGATGTTTACAACGATCT
ATCAGAGCTCGATGTTTAGTTAGCCTA
ATCAGAGCTCGATGTTTAAGTTGCATC
ATCAGAGCTCGATGTTTAAAGGGAACT
ATCAGAGCTCGATGTTTAACTACATAT
ATCAGAGCTCGATGTTTACTAAGCTTC
ATCAGAGCTCGATGTTTAACGAACCAG
ATCAGAGCTCGATGTTTATACTTCGGA
ATCAGAGCTCGATGTTTAAACATCCAT
ATCAGAGCTCGATGTTTAAGCCTGGTT
ATCAGAGCTCGATGTTTACAAGTTTCC
ATCAGAGCTCGATGTTTACAGGCATTT
ATCAGAGCTCGATGTTTAACGTGGGAG
ATCAGAGCTCGATGTTTATCTCACGGA
ATCAGAGCTCGATGTTTAGCAACATTA
ATCAGAGCTCGATGTTTAATGGTCCGT
ATCAGAGCTCGATGTTTACTATCATGA
ATCAGAGCTCGATGTTTACAATACAAG
ATCAGAGCTCGATGTTTAAAAGAGGCC
ATCAGAGCTCGATGTTTAGTAGAAGCA
ATCAGAGCTCGATGTTTAGCTATGGAA
ATCAGAGCTCGATGTTTAACTCCAGGG
ATCAGAGCTCGATGTTTAACAAGTGCA
ATCAGAGCTCGATGTTTAGATGGTCCA
ATCAGAGCTCGATGTTTATCCTCAATA
ATCAGAGCTCGATGTTTAAATAAACAA
ATCAGAGCTCGATGTTTACTGTACGGA
ATCAGAGCTCGATGTTTACTAGATAGA
ATCAGAGCTCGATGTTTAAGCTATGTG
ATCAGAGCTCGATGTTTAAAATGGAGG
ATCAGAGCTCGATGTTTAAGCCGCAAG
ATCAGAGCTCGATGTTTAACAGTAAAC
ATCAGAGCTCGATGTTTAAACGTGTGA
ATCAGAGCTCGATGTTTAACTGAATTC
ATCAGAGCTCGATGTTTAAAGGGTCAG
ATCAGAGCTCGATGTTTATGTCTATCA
ATCAGAGCTCGATGTTTATCAGATTCA
ATCAGAGCTCGATGTTTACACGATCCG
ATCAGAGCTCGATGTTTAAACAGAAAC
ATCAGAGCTCGATGTTTACATGAATGA
ATCAGAGCTCGATGTTTACGTACTACG
ATCAGAGCTCGATGTTTATTCAGCTCA
ATCAGAGCTCGATGTTTAAAGGCCGCA
ATCAGAGCTCGATGTTTAGGTTGGACA
ATCAGAGCTCGATGTTTACGTCTAGGT
ATCAGAGCTCGATGTTTAAATTCGGCG
ATCAGAGCTCGATGTTTACAACCTCCA
ATCAGAGCTCGATGTTTACAATAGGGT
ATCAGAGCTCGATGTTTAACAGGCTCC
ATCAGAGCTCGATGTTTAACAACTAGT
ATCAGAGCTCGATGTTTAAGTTGTTCT
ATCAGAGCTCGATGTTTAAATTACCGG
ATCAGAGCTCGATGTTTAACAAACTTT
ATCAGAGCTCGATGTTTATCTCGGTTA
ATCAGAGCTCGATGTTTAACTAGACCG
ATCAGAGCTCGATGTTTAACTCATACG
ATCAGAGCTCGATGTTTAATCGAGTCT
ATCAGAGCTCGATGTTTACATAGGTCA
ATCAGAGCTCGATGTTTATTAGGCATA
TCGAAGTGATACAGGATAAAGCCTTCT
TCGAAGTGATACAGGATAATCATTCTG
TCGAAGTGATACAGGATACACAAGTAT
TCGAAGTGATACAGGATAACACCTTAG
TCGAAGTGATACAGGATAGAACGACAA
TCGAAGTGATACAGGATAAGTCTGTAC
TCGAAGTGATACAGGATAAAATTACAG
TCGAAGTGATACAGGATAGGCTACAGA
TCGAAGTGATACAGGATAAATGTATCG
TCGAAGTGATACAGGATACAAGTAGAA
TCGAAGTGATACAGGATAGATCTCTTA
TCGAAGTGATACAGGATAAACAACGCG
TCGAAGTGATACAGGATAGGTGAGTTA
TCGAAGTGATACAGGATACAGGGAGGG
TCGAAGTGATACAGGATATCCGTCTTA
TCGAAGTGATACAGGATATGCATAGTA
TCGAAGTGATACAGGATAACTTACGAT
TCGAAGTGATACAGGATATGTATGCGA
TCGAAGTGATACAGGATAGCTCCTTGA
TCGAAGTGATACAGGATAGGCACAACA
TCGAAGTGATACAGGATACTCAAGACA
TCGAAGTGATACAGGATAACGCTGTTG
TCGAAGTGATACAGGATAATATTGTAA
TCGAAGTGATACAGGATAAAGTTTACG
TCGAAGTGATACAGGATACAGCCTGGC
TCGAAGTGATACAGGATACTATTAGCC
TCGAAGTGATACAGGATACAAACGTGG
TCGAAGTGATACAGGATAAAAGTCATT
TCGAAGTGATACAGGATAGTCTTGGCA
TCGAAGTGATACAGGATAGATCAGCGA
TCGAAGTGATACAGGATAACATTCGGC
TCGAAGTGATACAGGATAAGTAATTAG
TCGAAGTGATACAGGATATGAAGCCAA
TCGAAGTGATACAGGATATCTACGACA
TCGAAGTGATACAGGATACATAACGTT
TCGAAGTGATACAGGATAATGGGACTC
TCGAAGTGATACAGGATAGATAGAGGA
TCGAAGTGATACAGGATACTACATGCG
TCGAAGTGATACAGGATACAACGATCT
TCGAAGTGATACAGGATAGTTAGCCTA
TCGAAGTGATACAGGATAAGTTGCATC
TCGAAGTGATACAGGATAAAGGGAACT
TCGAAGTGATACAGGATAACTACATAT
TCGAAGTGATACAGGATACTAAGCTTC
TCGAAGTGATACAGGATAACGAACCAG
TCGAAGTGATACAGGATATACTTCGGA
TCGAAGTGATACAGGATAAACATCCAT
TCGAAGTGATACAGGATAAGCCTGGTT
TCGAAGTGATACAGGATACAAGTTTCC
TCGAAGTGATACAGGATACAGGCATTT
TCGAAGTGATACAGGATAACGTGGGAG
TCGAAGTGATACAGGATATCTCACGGA
TCGAAGTGATACAGGATAGCAACATTA
TCGAAGTGATACAGGATAATGGTCCGT
TCGAAGTGATACAGGATACTATCATGA
TCGAAGTGATACAGGATACAATACAAG
TCGAAGTGATACAGGATAAAAGAGGCC
TCGAAGTGATACAGGATAGTAGAAGCA
TCGAAGTGATACAGGATAGCTATGGAA
TCGAAGTGATACAGGATAACTCCAGGG
TCGAAGTGATACAGGATAACAAGTGCA
TCGAAGTGATACAGGATAGATGGTCCA
TCGAAGTGATACAGGATATCCTCAATA
TCGAAGTGATACAGGATAAATAAACAA
TCGAAGTGATACAGGATACTGTACGGA
TCGAAGTGATACAGGATACTAGATAGA
TCGAAGTGATACAGGATAAGCTATGTG
TCGAAGTGATACAGGATAAAATGGAGG
TCGAAGTGATACAGGATAAGCCGCAAG
TCGAAGTGATACAGGATAACAGTAAAC
TCGAAGTGATACAGGATAAACGTGTGA
TCGAAGTGATACAGGATAACTGAATTC
TCGAAGTGATACAGGATAAAGGGTCAG
TCGAAGTGATACAGGATATGTCTATCA
TCGAAGTGATACAGGATATCAGATTCA
TCGAAGTGATACAGGATACACGATCCG
TCGAAGTGATACAGGATAAACAGAAAC
TCGAAGTGATACAGGATACATGAATGA
TCGAAGTGATACAGGATACGTACTACG
TCGAAGTGATACAGGATATTCAGCTCA
TCGAAGTGATACAGGATAAAGGCCGCA
TCGAAGTGATACAGGATAGGTTGGACA
TCGAAGTGATACAGGATACGTCTAGGT
TCGAAGTGATACAGGATAAATTCGGCG
TCGAAGTGATACAGGATACAACCTCCA
TCGAAGTGATACAGGATACAATAGGGT
TCGAAGTGATACAGGATAACAGGCTCC
TCGAAGTGATACAGGATAACAACTAGT
TCGAAGTGATACAGGATAAGTTGTTCT
TCGAAGTGATACAGGATAAATTACCGG
TCGAAGTGATACAGGATAACAAACTTT
TCGAAGTGATACAGGATATCTCGGTTA
TCGAAGTGATACAGGATAACTAGACCG
TCGAAGTGATACAGGATAACTCATACG
TCGAAGTGATACAGGATAATCGAGTCT
TCGAAGTGATACAGGATACATAGGTCA
TCGAAGTGATACAGGATATTAGGCATA
TCGAAGTGACACCAGGTAAAGCCTTCT
TCGAAGTGACACCAGGTAATCATTCTG
TCGAAGTGACACCAGGTACACAAGTAT
TCGAAGTGACACCAGGTAACACCTTAG
TCGAAGTGACACCAGGTAGAACGACAA
TCGAAGTGACACCAGGTAAGTCTGTAC
TCGAAGTGACACCAGGTAAAATTACAG
TCGAAGTGACACCAGGTAGGCTACAGA
TCGAAGTGACACCAGGTAAATGTATCG
TCGAAGTGACACCAGGTACAAGTAGAA
TCGAAGTGACACCAGGTAGATCTCTTA
TCGAAGTGACACCAGGTAAACAACGCG
TCGAAGTGACACCAGGTAGGTGAGTTA
TCGAAGTGACACCAGGTACAGGGAGGG
TCGAAGTGACACCAGGTATCCGTCTTA
TCGAAGTGACACCAGGTATGCATAGTA
TCGAAGTGACACCAGGTAACTTACGAT
TCGAAGTGACACCAGGTATGTATGCGA
TCGAAGTGACACCAGGTAGCTCCTTGA
TCGAAGTGACACCAGGTAGGCACAACA
TCGAAGTGACACCAGGTACTCAAGACA
TCGAAGTGACACCAGGTAACGCTGTTG
TCGAAGTGACACCAGGTAATATTGTAA
TCGAAGTGACACCAGGTAAAGTTTACG
TCGAAGTGACACCAGGTACAGCCTGGC
TCGAAGTGACACCAGGTACTATTAGCC
TCGAAGTGACACCAGGTACAAACGTGG
TCGAAGTGACACCAGGTAAAAGTCATT
TCGAAGTGACACCAGGTAGTCTTGGCA
TCGAAGTGACACCAGGTAGATCAGCGA
TCGAAGTGACACCAGGTAACATTCGGC
TCGAAGTGACACCAGGTAAGTAATTAG
TCGAAGTGACACCAGGTATGAAGCCAA
TCGAAGTGACACCAGGTATCTACGACA
TCGAAGTGACACCAGGTACATAACGTT
TCGAAGTGACACCAGGTAATGGGACTC
TCGAAGTGACACCAGGTAGATAGAGGA
TCGAAGTGACACCAGGTACTACATGCG
TCGAAGTGACACCAGGTACAACGATCT
TCGAAGTGACACCAGGTAGTTAGCCTA
TCGAAGTGACACCAGGTAAGTTGCATC
TCGAAGTGACACCAGGTAAAGGGAACT
TCGAAGTGACACCAGGTAACTACATAT
TCGAAGTGACACCAGGTACTAAGCTTC
TCGAAGTGACACCAGGTAACGAACCAG
TCGAAGTGACACCAGGTATACTTCGGA
TCGAAGTGACACCAGGTAAACATCCAT
TCGAAGTGACACCAGGTAAGCCTGGTT
TCGAAGTGACACCAGGTACAAGTTTCC
TCGAAGTGACACCAGGTACAGGCATTT
TCGAAGTGACACCAGGTAACGTGGGAG
TCGAAGTGACACCAGGTATCTCACGGA
TCGAAGTGACACCAGGTAGCAACATTA
TCGAAGTGACACCAGGTAATGGTCCGT
TCGAAGTGACACCAGGTACTATCATGA
TCGAAGTGACACCAGGTACAATACAAG
TCGAAGTGACACCAGGTAAAAGAGGCC
TCGAAGTGACACCAGGTAGTAGAAGCA
TCGAAGTGACACCAGGTAGCTATGGAA
TCGAAGTGACACCAGGTAACTCCAGGG
TCGAAGTGACACCAGGTAACAAGTGCA
TCGAAGTGACACCAGGTAGATGGTCCA
TCGAAGTGACACCAGGTATCCTCAATA
TCGAAGTGACACCAGGTAAATAAACAA
TCGAAGTGACACCAGGTACTGTACGGA
TCGAAGTGACACCAGGTACTAGATAGA
TCGAAGTGACACCAGGTAAGCTATGTG
TCGAAGTGACACCAGGTAAAATGGAGG
TCGAAGTGACACCAGGTAAGCCGCAAG
TCGAAGTGACACCAGGTAACAGTAAAC
TCGAAGTGACACCAGGTAAACGTGTGA
TCGAAGTGACACCAGGTAACTGAATTC
TCGAAGTGACACCAGGTAAAGGGTCAG
TCGAAGTGACACCAGGTATGTCTATCA
TCGAAGTGACACCAGGTATCAGATTCA
TCGAAGTGACACCAGGTACACGATCCG
TCGAAGTGACACCAGGTAAACAGAAAC
TCGAAGTGACACCAGGTACATGAATGA
TCGAAGTGACACCAGGTACGTACTACG
TCGAAGTGACACCAGGTATTCAGCTCA
TCGAAGTGACACCAGGTAAAGGCCGCA
TCGAAGTGACACCAGGTAGGTTGGACA
TCGAAGTGACACCAGGTACGTCTAGGT
TCGAAGTGACACCAGGTAAATTCGGCG
TCGAAGTGACACCAGGTACAACCTCCA
TCGAAGTGACACCAGGTACAATAGGGT
TCGAAGTGACACCAGGTAACAGGCTCC
TCGAAGTGACACCAGGTAACAACTAGT
TCGAAGTGACACCAGGTAAGTTGTTCT
TCGAAGTGACACCAGGTAAATTACCGG
TCGAAGTGACACCAGGTAACAAACTTT
TCGAAGTGACACCAGGTATCTCGGTTA
TCGAAGTGACACCAGGTAACTAGACCG
TCGAAGTGACACCAGGTAACTCATACG
TCGAAGTGACACCAGGTAATCGAGTCT
TCGAAGTGACACCAGGTACATAGGTCA
TCGAAGTGACACCAGGTATTAGGCATA
TCGAAGTGATGTGAAGAAAAGCCTTCT
TCGAAGTGATGTGAAGAAATCATTCTG
TCGAAGTGATGTGAAGAACACAAGTAT
TCGAAGTGATGTGAAGAAACACCTTAG
TCGAAGTGATGTGAAGAAGAACGACAA
TCGAAGTGATGTGAAGAAAGTCTGTAC
TCGAAGTGATGTGAAGAAAAATTACAG
TCGAAGTGATGTGAAGAAGGCTACAGA
TCGAAGTGATGTGAAGAAAATGTATCG
TCGAAGTGATGTGAAGAACAAGTAGAA
TCGAAGTGATGTGAAGAAGATCTCTTA
TCGAAGTGATGTGAAGAAAACAACGCG
TCGAAGTGATGTGAAGAAGGTGAGTTA
TCGAAGTGATGTGAAGAACAGGGAGGG
TCGAAGTGATGTGAAGAATCCGTCTTA
TCGAAGTGATGTGAAGAATGCATAGTA
TCGAAGTGATGTGAAGAAACTTACGAT
TCGAAGTGATGTGAAGAATGTATGCGA
TCGAAGTGATGTGAAGAAGCTCCTTGA
TCGAAGTGATGTGAAGAAGGCACAACA
TCGAAGTGATGTGAAGAACTCAAGACA
TCGAAGTGATGTGAAGAAACGCTGTTG
TCGAAGTGATGTGAAGAAATATTGTAA
TCGAAGTGATGTGAAGAAAAGTTTACG
TCGAAGTGATGTGAAGAACAGCCTGGC
TCGAAGTGATGTGAAGAACTATTAGCC
TCGAAGTGATGTGAAGAACAAACGTGG
TCGAAGTGATGTGAAGAAAAAGTCATT
TCGAAGTGATGTGAAGAAGTCTTGGCA
TCGAAGTGATGTGAAGAAGATCAGCGA
TCGAAGTGATGTGAAGAAACATTCGGC
TCGAAGTGATGTGAAGAAAGTAATTAG
TCGAAGTGATGTGAAGAATGAAGCCAA
TCGAAGTGATGTGAAGAATCTACGACA
TCGAAGTGATGTGAAGAACATAACGTT
TCGAAGTGATGTGAAGAAATGGGACTC
TCGAAGTGATGTGAAGAAGATAGAGGA
TCGAAGTGATGTGAAGAACTACATGCG
TCGAAGTGATGTGAAGAACAACGATCT
TCGAAGTGATGTGAAGAAGTTAGCCTA
TCGAAGTGATGTGAAGAAAGTTGCATC
TCGAAGTGATGTGAAGAAAAGGGAACT
TCGAAGTGATGTGAAGAAACTACATAT
TCGAAGTGATGTGAAGAACTAAGCTTC
TCGAAGTGATGTGAAGAAACGAACCAG
TCGAAGTGATGTGAAGAATACTTCGGA
TCGAAGTGATGTGAAGAAAACATCCAT
TCGAAGTGATGTGAAGAAAGCCTGGTT
TCGAAGTGATGTGAAGAACAAGTTTCC
TCGAAGTGATGTGAAGAACAGGCATTT
TCGAAGTGATGTGAAGAAACGTGGGAG
TCGAAGTGATGTGAAGAATCTCACGGA
TCGAAGTGATGTGAAGAAGCAACATTA
TCGAAGTGATGTGAAGAAATGGTCCGT
TCGAAGTGATGTGAAGAACTATCATGA
TCGAAGTGATGTGAAGAACAATACAAG
TCGAAGTGATGTGAAGAAAAAGAGGCC
TCGAAGTGATGTGAAGAAGTAGAAGCA
TCGAAGTGATGTGAAGAAGCTATGGAA
TCGAAGTGATGTGAAGAAACTCCAGGG
TCGAAGTGATGTGAAGAAACAAGTGCA
TCGAAGTGATGTGAAGAAGATGGTCCA
TCGAAGTGATGTGAAGAATCCTCAATA
TCGAAGTGATGTGAAGAAAATAAACAA
TCGAAGTGATGTGAAGAACTGTACGGA
TCGAAGTGATGTGAAGAACTAGATAGA
TCGAAGTGATGTGAAGAAAGCTATGTG
TCGAAGTGATGTGAAGAAAAATGGAGG
TCGAAGTGATGTGAAGAAAGCCGCAAG
TCGAAGTGATGTGAAGAAACAGTAAAC
TCGAAGTGATGTGAAGAAAACGTGTGA
TCGAAGTGATGTGAAGAAACTGAATTC
TCGAAGTGATGTGAAGAAAAGGGTCAG
TCGAAGTGATGTGAAGAATGTCTATCA
TCGAAGTGATGTGAAGAATCAGATTCA
TCGAAGTGATGTGAAGAACACGATCCG
TCGAAGTGATGTGAAGAAAACAGAAAC
TCGAAGTGATGTGAAGAACATGAATGA
TCGAAGTGATGTGAAGAACGTACTACG
TCGAAGTGATGTGAAGAATTCAGCTCA
TCGAAGTGATGTGAAGAAAAGGCCGCA
TCGAAGTGATGTGAAGAAGGTTGGACA
TCGAAGTGATGTGAAGAACGTCTAGGT
TCGAAGTGATGTGAAGAAAATTCGGCG
TCGAAGTGATGTGAAGAACAACCTCCA
TCGAAGTGATGTGAAGAACAATAGGGT
TCGAAGTGATGTGAAGAAACAGGCTCC
TCGAAGTGATGTGAAGAAACAACTAGT
TCGAAGTGATGTGAAGAAAGTTGTTCT
TCGAAGTGATGTGAAGAAAATTACCGG
TCGAAGTGATGTGAAGAAACAAACTTT
TCGAAGTGATGTGAAGAATCTCGGTTA
TCGAAGTGATGTGAAGAAACTAGACCG
TCGAAGTGATGTGAAGAAACTCATACG
TCGAAGTGATGTGAAGAAATCGAGTCT
TCGAAGTGATGTGAAGAACATAGGTCA
TCGAAGTGATGTGAAGAATTAGGCATA
TCGAAGTGAGATTCATCAAAGCCTTCT
TCGAAGTGAGATTCATCAATCATTCTG
TCGAAGTGAGATTCATCACACAAGTAT
TCGAAGTGAGATTCATCAACACCTTAG
TCGAAGTGAGATTCATCAGAACGACAA
TCGAAGTGAGATTCATCAAGTCTGTAC
TCGAAGTGAGATTCATCAAAATTACAG
TCGAAGTGAGATTCATCAGGCTACAGA
TCGAAGTGAGATTCATCAAATGTATCG
TCGAAGTGAGATTCATCACAAGTAGAA
TCGAAGTGAGATTCATCAGATCTCTTA
TCGAAGTGAGATTCATCAAACAACGCG
TCGAAGTGAGATTCATCAGGTGAGTTA
TCGAAGTGAGATTCATCACAGGGAGGG
TCGAAGTGAGATTCATCATCCGTCTTA
TCGAAGTGAGATTCATCATGCATAGTA
TCGAAGTGAGATTCATCAACTTACGAT
TCGAAGTGAGATTCATCATGTATGCGA
TCGAAGTGAGATTCATCAGCTCCTTGA
TCGAAGTGAGATTCATCAGGCACAACA
TCGAAGTGAGATTCATCACTCAAGACA
TCGAAGTGAGATTCATCAACGCTGTTG
TCGAAGTGAGATTCATCAATATTGTAA
TCGAAGTGAGATTCATCAAAGTTTACG
TCGAAGTGAGATTCATCACAGCCTGGC
TCGAAGTGAGATTCATCACTATTAGCC
TCGAAGTGAGATTCATCACAAACGTGG
TCGAAGTGAGATTCATCAAAAGTCATT
TCGAAGTGAGATTCATCAGTCTTGGCA
TCGAAGTGAGATTCATCAGATCAGCGA
TCGAAGTGAGATTCATCAACATTCGGC
TCGAAGTGAGATTCATCAAGTAATTAG
TCGAAGTGAGATTCATCATGAAGCCAA
TCGAAGTGAGATTCATCATCTACGACA
TCGAAGTGAGATTCATCACATAACGTT
TCGAAGTGAGATTCATCAATGGGACTC
TCGAAGTGAGATTCATCAGATAGAGGA
TCGAAGTGAGATTCATCACTACATGCG
TCGAAGTGAGATTCATCACAACGATCT
TCGAAGTGAGATTCATCAGTTAGCCTA
TCGAAGTGAGATTCATCAAGTTGCATC
TCGAAGTGAGATTCATCAAAGGGAACT
TCGAAGTGAGATTCATCAACTACATAT
TCGAAGTGAGATTCATCACTAAGCTTC
TCGAAGTGAGATTCATCAACGAACCAG
TCGAAGTGAGATTCATCATACTTCGGA
TCGAAGTGAGATTCATCAAACATCCAT
TCGAAGTGAGATTCATCAAGCCTGGTT
TCGAAGTGAGATTCATCACAAGTTTCC
TCGAAGTGAGATTCATCACAGGCATTT
TCGAAGTGAGATTCATCAACGTGGGAG
TCGAAGTGAGATTCATCATCTCACGGA
TCGAAGTGAGATTCATCAGCAACATTA
TCGAAGTGAGATTCATCAATGGTCCGT
TCGAAGTGAGATTCATCACTATCATGA
TCGAAGTGAGATTCATCACAATACAAG
TCGAAGTGAGATTCATCAAAAGAGGCC
TCGAAGTGAGATTCATCAGTAGAAGCA
TCGAAGTGAGATTCATCAGCTATGGAA
TCGAAGTGAGATTCATCAACTCCAGGG
TCGAAGTGAGATTCATCAACAAGTGCA
TCGAAGTGAGATTCATCAGATGGTCCA
TCGAAGTGAGATTCATCATCCTCAATA
TCGAAGTGAGATTCATCAAATAAACAA
TCGAAGTGAGATTCATCACTGTACGGA
TCGAAGTGAGATTCATCACTAGATAGA
TCGAAGTGAGATTCATCAAGCTATGTG
TCGAAGTGAGATTCATCAAAATGGAGG
TCGAAGTGAGATTCATCAAGCCGCAAG
TCGAAGTGAGATTCATCAACAGTAAAC
TCGAAGTGAGATTCATCAAACGTGTGA
TCGAAGTGAGATTCATCAACTGAATTC
TCGAAGTGAGATTCATCAAAGGGTCAG
TCGAAGTGAGATTCATCATGTCTATCA
TCGAAGTGAGATTCATCATCAGATTCA
TCGAAGTGAGATTCATCACACGATCCG
TCGAAGTGAGATTCATCAAACAGAAAC
TCGAAGTGAGATTCATCACATGAATGA
TCGAAGTGAGATTCATCACGTACTACG
TCGAAGTGAGATTCATCATTCAGCTCA
TCGAAGTGAGATTCATCAAAGGCCGCA
TCGAAGTGAGATTCATCAGGTTGGACA
TCGAAGTGAGATTCATCACGTCTAGGT
TCGAAGTGAGATTCATCAAATTCGGCG
TCGAAGTGAGATTCATCACAACCTCCA
TCGAAGTGAGATTCATCACAATAGGGT
TCGAAGTGAGATTCATCAACAGGCTCC
TCGAAGTGAGATTCATCAACAACTAGT
TCGAAGTGAGATTCATCAAGTTGTTCT
TCGAAGTGAGATTCATCAAATTACCGG
TCGAAGTGAGATTCATCAACAAACTTT
TCGAAGTGAGATTCATCATCTCGGTTA
TCGAAGTGAGATTCATCAACTAGACCG
TCGAAGTGAGATTCATCAACTCATACG
TCGAAGTGAGATTCATCAATCGAGTCT
TCGAAGTGAGATTCATCACATAGGTCA
TCGAAGTGAGATTCATCATTAGGCATA
TCGAAGTGACACCCAAAGAAGCCTTCT
TCGAAGTGACACCCAAAGATCATTCTG
TCGAAGTGACACCCAAAGCACAAGTAT
TCGAAGTGACACCCAAAGACACCTTAG
TCGAAGTGACACCCAAAGGAACGACAA
TCGAAGTGACACCCAAAGAGTCTGTAC
TCGAAGTGACACCCAAAGAAATTACAG
TCGAAGTGACACCCAAAGGGCTACAGA
TCGAAGTGACACCCAAAGAATGTATCG
TCGAAGTGACACCCAAAGCAAGTAGAA
TCGAAGTGACACCCAAAGGATCTCTTA
TCGAAGTGACACCCAAAGAACAACGCG
TCGAAGTGACACCCAAAGGGTGAGTTA
TCGAAGTGACACCCAAAGCAGGGAGGG
TCGAAGTGACACCCAAAGTCCGTCTTA
TCGAAGTGACACCCAAAGTGCATAGTA
TCGAAGTGACACCCAAAGACTTACGAT
TCGAAGTGACACCCAAAGTGTATGCGA
TCGAAGTGACACCCAAAGGCTCCTTGA
TCGAAGTGACACCCAAAGGGCACAACA
TCGAAGTGACACCCAAAGCTCAAGACA
TCGAAGTGACACCCAAAGACGCTGTTG
TCGAAGTGACACCCAAAGATATTGTAA
TCGAAGTGACACCCAAAGAAGTTTACG
TCGAAGTGACACCCAAAGCAGCCTGGC
TCGAAGTGACACCCAAAGCTATTAGCC
TCGAAGTGACACCCAAAGCAAACGTGG
TCGAAGTGACACCCAAAGAAAGTCATT
TCGAAGTGACACCCAAAGGTCTTGGCA
TCGAAGTGACACCCAAAGGATCAGCGA
TCGAAGTGACACCCAAAGACATTCGGC
TCGAAGTGACACCCAAAGAGTAATTAG
TCGAAGTGACACCCAAAGTGAAGCCAA
TCGAAGTGACACCCAAAGTCTACGACA
TCGAAGTGACACCCAAAGCATAACGTT
TCGAAGTGACACCCAAAGATGGGACTC
TCGAAGTGACACCCAAAGGATAGAGGA
TCGAAGTGACACCCAAAGCTACATGCG
TCGAAGTGACACCCAAAGCAACGATCT
TCGAAGTGACACCCAAAGGTTAGCCTA
TCGAAGTGACACCCAAAGAGTTGCATC
TCGAAGTGACACCCAAAGAAGGGAACT
TCGAAGTGACACCCAAAGACTACATAT
TCGAAGTGACACCCAAAGCTAAGCTTC
TCGAAGTGACACCCAAAGACGAACCAG
TCGAAGTGACACCCAAAGTACTTCGGA
TCGAAGTGACACCCAAAGAACATCCAT
TCGAAGTGACACCCAAAGAGCCTGGTT
TCGAAGTGACACCCAAAGCAAGTTTCC
TCGAAGTGACACCCAAAGCAGGCATTT
TCGAAGTGACACCCAAAGACGTGGGAG
TCGAAGTGACACCCAAAGTCTCACGGA
TCGAAGTGACACCCAAAGGCAACATTA
TCGAAGTGACACCCAAAGATGGTCCGT
TCGAAGTGACACCCAAAGCTATCATGA
TCGAAGTGACACCCAAAGCAATACAAG
TCGAAGTGACACCCAAAGAAAGAGGCC
TCGAAGTGACACCCAAAGGTAGAAGCA
TCGAAGTGACACCCAAAGGCTATGGAA
TCGAAGTGACACCCAAAGACTCCAGGG
TCGAAGTGACACCCAAAGACAAGTGCA
TCGAAGTGACACCCAAAGGATGGTCCA
TCGAAGTGACACCCAAAGTCCTCAATA
TCGAAGTGACACCCAAAGAATAAACAA
TCGAAGTGACACCCAAAGCTGTACGGA
TCGAAGTGACACCCAAAGCTAGATAGA
TCGAAGTGACACCCAAAGAGCTATGTG
TCGAAGTGACACCCAAAGAAATGGAGG
TCGAAGTGACACCCAAAGAGCCGCAAG
TCGAAGTGACACCCAAAGACAGTAAAC
TCGAAGTGACACCCAAAGAACGTGTGA
TCGAAGTGACACCCAAAGACTGAATTC
TCGAAGTGACACCCAAAGAAGGGTCAG
TCGAAGTGACACCCAAAGTGTCTATCA
TCGAAGTGACACCCAAAGTCAGATTCA
TCGAAGTGACACCCAAAGCACGATCCG
TCGAAGTGACACCCAAAGAACAGAAAC
TCGAAGTGACACCCAAAGCATGAATGA
TCGAAGTGACACCCAAAGCGTACTACG
TCGAAGTGACACCCAAAGTTCAGCTCA
TCGAAGTGACACCCAAAGAAGGCCGCA
TCGAAGTGACACCCAAAGGGTTGGACA
TCGAAGTGACACCCAAAGCGTCTAGGT
TCGAAGTGACACCCAAAGAATTCGGCG
TCGAAGTGACACCCAAAGCAACCTCCA
TCGAAGTGACACCCAAAGCAATAGGGT
TCGAAGTGACACCCAAAGACAGGCTCC
TCGAAGTGACACCCAAAGACAACTAGT
TCGAAGTGACACCCAAAGAGTTGTTCT
TCGAAGTGACACCCAAAGAATTACCGG
TCGAAGTGACACCCAAAGACAAACTTT
TCGAAGTGACACCCAAAGTCTCGGTTA
TCGAAGTGACACCCAAAGACTAGACCG
TCGAAGTGACACCCAAAGACTCATACG
TCGAAGTGACACCCAAAGATCGAGTCT
TCGAAGTGACACCCAAAGCATAGGTCA
TCGAAGTGACACCCAAAGTTAGGCATA
TCGAAGTGACACAAAGGCAAGCCTTCT
TCGAAGTGACACAAAGGCATCATTCTG
TCGAAGTGACACAAAGGCCACAAGTAT
TCGAAGTGACACAAAGGCACACCTTAG
TCGAAGTGACACAAAGGCGAACGACAA
TCGAAGTGACACAAAGGCAGTCTGTAC
TCGAAGTGACACAAAGGCAAATTACAG
TCGAAGTGACACAAAGGCGGCTACAGA
TCGAAGTGACACAAAGGCAATGTATCG
TCGAAGTGACACAAAGGCCAAGTAGAA
TCGAAGTGACACAAAGGCGATCTCTTA
TCGAAGTGACACAAAGGCAACAACGCG
TCGAAGTGACACAAAGGCGGTGAGTTA
TCGAAGTGACACAAAGGCCAGGGAGGG
TCGAAGTGACACAAAGGCTCCGTCTTA
TCGAAGTGACACAAAGGCTGCATAGTA
TCGAAGTGACACAAAGGCACTTACGAT
TCGAAGTGACACAAAGGCTGTATGCGA
TCGAAGTGACACAAAGGCGCTCCTTGA
TCGAAGTGACACAAAGGCGGCACAACA
TCGAAGTGACACAAAGGCCTCAAGACA
TCGAAGTGACACAAAGGCACGCTGTTG
TCGAAGTGACACAAAGGCATATTGTAA
TCGAAGTGACACAAAGGCAAGTTTACG
TCGAAGTGACACAAAGGCCAGCCTGGC
TCGAAGTGACACAAAGGCCTATTAGCC
TCGAAGTGACACAAAGGCCAAACGTGG
TCGAAGTGACACAAAGGCAAAGTCATT
TCGAAGTGACACAAAGGCGTCTTGGCA
TCGAAGTGACACAAAGGCGATCAGCGA
TCGAAGTGACACAAAGGCACATTCGGC
TCGAAGTGACACAAAGGCAGTAATTAG
TCGAAGTGACACAAAGGCTGAAGCCAA
TCGAAGTGACACAAAGGCTCTACGACA
TCGAAGTGACACAAAGGCCATAACGTT
TCGAAGTGACACAAAGGCATGGGACTC
TCGAAGTGACACAAAGGCGATAGAGGA
TCGAAGTGACACAAAGGCCTACATGCG
TCGAAGTGACACAAAGGCCAACGATCT
TCGAAGTGACACAAAGGCGTTAGCCTA
TCGAAGTGACACAAAGGCAGTTGCATC
TCGAAGTGACACAAAGGCAAGGGAACT
TCGAAGTGACACAAAGGCACTACATAT
TCGAAGTGACACAAAGGCCTAAGCTTC
TCGAAGTGACACAAAGGCACGAACCAG
TCGAAGTGACACAAAGGCTACTTCGGA
TCGAAGTGACACAAAGGCAACATCCAT
TCGAAGTGACACAAAGGCAGCCTGGTT
TCGAAGTGACACAAAGGCCAAGTTTCC
TCGAAGTGACACAAAGGCCAGGCATTT
TCGAAGTGACACAAAGGCACGTGGGAG
TCGAAGTGACACAAAGGCTCTCACGGA
TCGAAGTGACACAAAGGCGCAACATTA
TCGAAGTGACACAAAGGCATGGTCCGT
TCGAAGTGACACAAAGGCCTATCATGA
TCGAAGTGACACAAAGGCCAATACAAG
TCGAAGTGACACAAAGGCAAAGAGGCC
TCGAAGTGACACAAAGGCGTAGAAGCA
TCGAAGTGACACAAAGGCGCTATGGAA
TCGAAGTGACACAAAGGCACTCCAGGG
TCGAAGTGACACAAAGGCACAAGTGCA
TCGAAGTGACACAAAGGCGATGGTCCA
TCGAAGTGACACAAAGGCTCCTCAATA
TCGAAGTGACACAAAGGCAATAAACAA
TCGAAGTGACACAAAGGCCTGTACGGA
TCGAAGTGACACAAAGGCCTAGATAGA
TCGAAGTGACACAAAGGCAGCTATGTG
TCGAAGTGACACAAAGGCAAATGGAGG
TCGAAGTGACACAAAGGCAGCCGCAAG
TCGAAGTGACACAAAGGCACAGTAAAC
TCGAAGTGACACAAAGGCAACGTGTGA
TCGAAGTGACACAAAGGCACTGAATTC
TCGAAGTGACACAAAGGCAAGGGTCAG
TCGAAGTGACACAAAGGCTGTCTATCA
TCGAAGTGACACAAAGGCTCAGATTCA
TCGAAGTGACACAAAGGCCACGATCCG
TCGAAGTGACACAAAGGCAACAGAAAC
TCGAAGTGACACAAAGGCCATGAATGA
TCGAAGTGACACAAAGGCCGTACTACG
TCGAAGTGACACAAAGGCTTCAGCTCA
TCGAAGTGACACAAAGGCAAGGCCGCA
TCGAAGTGACACAAAGGCGGTTGGACA
TCGAAGTGACACAAAGGCCGTCTAGGT
TCGAAGTGACACAAAGGCAATTCGGCG
TCGAAGTGACACAAAGGCCAACCTCCA
TCGAAGTGACACAAAGGCCAATAGGGT
TCGAAGTGACACAAAGGCACAGGCTCC
TCGAAGTGACACAAAGGCACAACTAGT
TCGAAGTGACACAAAGGCAGTTGTTCT
TCGAAGTGACACAAAGGCAATTACCGG
TCGAAGTGACACAAAGGCACAAACTTT
TCGAAGTGACACAAAGGCTCTCGGTTA
TCGAAGTGACACAAAGGCACTAGACCG
TCGAAGTGACACAAAGGCACTCATACG
TCGAAGTGACACAAAGGCATCGAGTCT
TCGAAGTGACACAAAGGCCATAGGTCA
TCGAAGTGACACAAAGGCTTAGGCATA
TCGAAGTGAGTGTGTCGAAAGCCTTCT
TCGAAGTGAGTGTGTCGAATCATTCTG
TCGAAGTGAGTGTGTCGACACAAGTAT
TCGAAGTGAGTGTGTCGAACACCTTAG
TCGAAGTGAGTGTGTCGAGAACGACAA
TCGAAGTGAGTGTGTCGAAGTCTGTAC
TCGAAGTGAGTGTGTCGAAAATTACAG
TCGAAGTGAGTGTGTCGAGGCTACAGA
TCGAAGTGAGTGTGTCGAAATGTATCG
TCGAAGTGAGTGTGTCGACAAGTAGAA
TCGAAGTGAGTGTGTCGAGATCTCTTA
TCGAAGTGAGTGTGTCGAAACAACGCG
TCGAAGTGAGTGTGTCGAGGTGAGTTA
TCGAAGTGAGTGTGTCGACAGGGAGGG
TCGAAGTGAGTGTGTCGATCCGTCTTA
TCGAAGTGAGTGTGTCGATGCATAGTA
TCGAAGTGAGTGTGTCGAACTTACGAT
TCGAAGTGAGTGTGTCGATGTATGCGA
TCGAAGTGAGTGTGTCGAGCTCCTTGA
TCGAAGTGAGTGTGTCGAGGCACAACA
TCGAAGTGAGTGTGTCGACTCAAGACA
TCGAAGTGAGTGTGTCGAACGCTGTTG
TCGAAGTGAGTGTGTCGAATATTGTAA
TCGAAGTGAGTGTGTCGAAAGTTTACG
TCGAAGTGAGTGTGTCGACAGCCTGGC
TCGAAGTGAGTGTGTCGACTATTAGCC
TCGAAGTGAGTGTGTCGACAAACGTGG
TCGAAGTGAGTGTGTCGAAAAGTCATT
TCGAAGTGAGTGTGTCGAGTCTTGGCA
TCGAAGTGAGTGTGTCGAGATCAGCGA
TCGAAGTGAGTGTGTCGAACATTCGGC
TCGAAGTGAGTGTGTCGAAGTAATTAG
TCGAAGTGAGTGTGTCGATGAAGCCAA
TCGAAGTGAGTGTGTCGATCTACGACA
TCGAAGTGAGTGTGTCGACATAACGTT
TCGAAGTGAGTGTGTCGAATGGGACTC
TCGAAGTGAGTGTGTCGAGATAGAGGA
TCGAAGTGAGTGTGTCGACTACATGCG
TCGAAGTGAGTGTGTCGACAACGATCT
TCGAAGTGAGTGTGTCGAGTTAGCCTA
TCGAAGTGAGTGTGTCGAAGTTGCATC
TCGAAGTGAGTGTGTCGAAAGGGAACT
TCGAAGTGAGTGTGTCGAACTACATAT
TCGAAGTGAGTGTGTCGACTAAGCTTC
TCGAAGTGAGTGTGTCGAACGAACCAG
TCGAAGTGAGTGTGTCGATACTTCGGA
TCGAAGTGAGTGTGTCGAAACATCCAT
TCGAAGTGAGTGTGTCGAAGCCTGGTT
TCGAAGTGAGTGTGTCGACAAGTTTCC
TCGAAGTGAGTGTGTCGACAGGCATTT
TCGAAGTGAGTGTGTCGAACGTGGGAG
TCGAAGTGAGTGTGTCGATCTCACGGA
TCGAAGTGAGTGTGTCGAGCAACATTA
TCGAAGTGAGTGTGTCGAATGGTCCGT
TCGAAGTGAGTGTGTCGACTATCATGA
TCGAAGTGAGTGTGTCGACAATACAAG
TCGAAGTGAGTGTGTCGAAAAGAGGCC
TCGAAGTGAGTGTGTCGAGTAGAAGCA
TCGAAGTGAGTGTGTCGAGCTATGGAA
TCGAAGTGAGTGTGTCGAACTCCAGGG
TCGAAGTGAGTGTGTCGAACAAGTGCA
TCGAAGTGAGTGTGTCGAGATGGTCCA
TCGAAGTGAGTGTGTCGATCCTCAATA
TCGAAGTGAGTGTGTCGAAATAAACAA
TCGAAGTGAGTGTGTCGACTGTACGGA
TCGAAGTGAGTGTGTCGACTAGATAGA
TCGAAGTGAGTGTGTCGAAGCTATGTG
TCGAAGTGAGTGTGTCGAAAATGGAGG
TCGAAGTGAGTGTGTCGAAGCCGCAAG
TCGAAGTGAGTGTGTCGAACAGTAAAC
TCGAAGTGAGTGTGTCGAAACGTGTGA
TCGAAGTGAGTGTGTCGAACTGAATTC
TCGAAGTGAGTGTGTCGAAAGGGTCAG
TCGAAGTGAGTGTGTCGATGTCTATCA
TCGAAGTGAGTGTGTCGATCAGATTCA
TCGAAGTGAGTGTGTCGACACGATCCG
TCGAAGTGAGTGTGTCGAAACAGAAAC
TCGAAGTGAGTGTGTCGACATGAATGA
TCGAAGTGAGTGTGTCGACGTACTACG
TCGAAGTGAGTGTGTCGATTCAGCTCA
TCGAAGTGAGTGTGTCGAAAGGCCGCA
TCGAAGTGAGTGTGTCGAGGTTGGACA
TCGAAGTGAGTGTGTCGACGTCTAGGT
TCGAAGTGAGTGTGTCGAAATTCGGCG
TCGAAGTGAGTGTGTCGACAACCTCCA
TCGAAGTGAGTGTGTCGACAATAGGGT
TCGAAGTGAGTGTGTCGAACAGGCTCC
TCGAAGTGAGTGTGTCGAACAACTAGT
TCGAAGTGAGTGTGTCGAAGTTGTTCT
TCGAAGTGAGTGTGTCGAAATTACCGG
TCGAAGTGAGTGTGTCGAACAAACTTT
TCGAAGTGAGTGTGTCGATCTCGGTTA
TCGAAGTGAGTGTGTCGAACTAGACCG
TCGAAGTGAGTGTGTCGAACTCATACG
TCGAAGTGAGTGTGTCGAATCGAGTCT
TCGAAGTGAGTGTGTCGACATAGGTCA
TCGAAGTGAGTGTGTCGATTAGGCATA
TCGAAGTGACTAGGTCCTAAGCCTTCT
TCGAAGTGACTAGGTCCTATCATTCTG
TCGAAGTGACTAGGTCCTCACAAGTAT
TCGAAGTGACTAGGTCCTACACCTTAG
TCGAAGTGACTAGGTCCTGAACGACAA
TCGAAGTGACTAGGTCCTAGTCTGTAC
TCGAAGTGACTAGGTCCTAAATTACAG
TCGAAGTGACTAGGTCCTGGCTACAGA
TCGAAGTGACTAGGTCCTAATGTATCG
TCGAAGTGACTAGGTCCTCAAGTAGAA
TCGAAGTGACTAGGTCCTGATCTCTTA
TCGAAGTGACTAGGTCCTAACAACGCG
TCGAAGTGACTAGGTCCTGGTGAGTTA
TCGAAGTGACTAGGTCCTCAGGGAGGG
TCGAAGTGACTAGGTCCTTCCGTCTTA
TCGAAGTGACTAGGTCCTTGCATAGTA
TCGAAGTGACTAGGTCCTACTTACGAT
TCGAAGTGACTAGGTCCTTGTATGCGA
TCGAAGTGACTAGGTCCTGCTCCTTGA
TCGAAGTGACTAGGTCCTGGCACAACA
TCGAAGTGACTAGGTCCTCTCAAGACA
TCGAAGTGACTAGGTCCTACGCTGTTG
TCGAAGTGACTAGGTCCTATATTGTAA
TCGAAGTGACTAGGTCCTAAGTTTACG
TCGAAGTGACTAGGTCCTCAGCCTGGC
TCGAAGTGACTAGGTCCTCTATTAGCC
TCGAAGTGACTAGGTCCTCAAACGTGG
TCGAAGTGACTAGGTCCTAAAGTCATT
TCGAAGTGACTAGGTCCTGTCTTGGCA
TCGAAGTGACTAGGTCCTGATCAGCGA
TCGAAGTGACTAGGTCCTACATTCGGC
TCGAAGTGACTAGGTCCTAGTAATTAG
TCGAAGTGACTAGGTCCTTGAAGCCAA
TCGAAGTGACTAGGTCCTTCTACGACA
TCGAAGTGACTAGGTCCTCATAACGTT
TCGAAGTGACTAGGTCCTATGGGACTC
TCGAAGTGACTAGGTCCTGATAGAGGA
TCGAAGTGACTAGGTCCTCTACATGCG
TCGAAGTGACTAGGTCCTCAACGATCT
TCGAAGTGACTAGGTCCTGTTAGCCTA
TCGAAGTGACTAGGTCCTAGTTGCATC
TCGAAGTGACTAGGTCCTAAGGGAACT
TCGAAGTGACTAGGTCCTACTACATAT
TCGAAGTGACTAGGTCCTCTAAGCTTC
TCGAAGTGACTAGGTCCTACGAACCAG
TCGAAGTGACTAGGTCCTTACTTCGGA
TCGAAGTGACTAGGTCCTAACATCCAT
TCGAAGTGACTAGGTCCTAGCCTGGTT
TCGAAGTGACTAGGTCCTCAAGTTTCC
TCGAAGTGACTAGGTCCTCAGGCATTT
TCGAAGTGACTAGGTCCTACGTGGGAG
TCGAAGTGACTAGGTCCTTCTCACGGA
TCGAAGTGACTAGGTCCTGCAACATTA
TCGAAGTGACTAGGTCCTATGGTCCGT
TCGAAGTGACTAGGTCCTCTATCATGA
TCGAAGTGACTAGGTCCTCAATACAAG
TCGAAGTGACTAGGTCCTAAAGAGGCC
TCGAAGTGACTAGGTCCTGTAGAAGCA
TCGAAGTGACTAGGTCCTGCTATGGAA
TCGAAGTGACTAGGTCCTACTCCAGGG
TCGAAGTGACTAGGTCCTACAAGTGCA
TCGAAGTGACTAGGTCCTGATGGTCCA
TCGAAGTGACTAGGTCCTTCCTCAATA
TCGAAGTGACTAGGTCCTAATAAACAA
TCGAAGTGACTAGGTCCTCTGTACGGA
TCGAAGTGACTAGGTCCTCTAGATAGA
TCGAAGTGACTAGGTCCTAGCTATGTG
TCGAAGTGACTAGGTCCTAAATGGAGG
TCGAAGTGACTAGGTCCTAGCCGCAAG
TCGAAGTGACTAGGTCCTACAGTAAAC
TCGAAGTGACTAGGTCCTAACGTGTGA
TCGAAGTGACTAGGTCCTACTGAATTC
TCGAAGTGACTAGGTCCTAAGGGTCAG
TCGAAGTGACTAGGTCCTTGTCTATCA
TCGAAGTGACTAGGTCCTTCAGATTCA
TCGAAGTGACTAGGTCCTCACGATCCG
TCGAAGTGACTAGGTCCTAACAGAAAC
TCGAAGTGACTAGGTCCTCATGAATGA
TCGAAGTGACTAGGTCCTCGTACTACG
TCGAAGTGACTAGGTCCTTTCAGCTCA
TCGAAGTGACTAGGTCCTAAGGCCGCA
TCGAAGTGACTAGGTCCTGGTTGGACA
TCGAAGTGACTAGGTCCTCGTCTAGGT
TCGAAGTGACTAGGTCCTAATTCGGCG
TCGAAGTGACTAGGTCCTCAACCTCCA
TCGAAGTGACTAGGTCCTCAATAGGGT
TCGAAGTGACTAGGTCCTACAGGCTCC
TCGAAGTGACTAGGTCCTACAACTAGT
TCGAAGTGACTAGGTCCTAGTTGTTCT
TCGAAGTGACTAGGTCCTAATTACCGG
TCGAAGTGACTAGGTCCTACAAACTTT
TCGAAGTGACTAGGTCCTTCTCGGTTA
TCGAAGTGACTAGGTCCTACTAGACCG
TCGAAGTGACTAGGTCCTACTCATACG
TCGAAGTGACTAGGTCCTATCGAGTCT
TCGAAGTGACTAGGTCCTCATAGGTCA
TCGAAGTGACTAGGTCCTTTAGGCATA
TCGAAGTGAACAGTGGTAAAGCCTTCT
TCGAAGTGAACAGTGGTAATCATTCTG
TCGAAGTGAACAGTGGTACACAAGTAT
TCGAAGTGAACAGTGGTAACACCTTAG
TCGAAGTGAACAGTGGTAGAACGACAA
TCGAAGTGAACAGTGGTAAGTCTGTAC
TCGAAGTGAACAGTGGTAAAATTACAG
TCGAAGTGAACAGTGGTAGGCTACAGA
TCGAAGTGAACAGTGGTAAATGTATCG
TCGAAGTGAACAGTGGTACAAGTAGAA
TCGAAGTGAACAGTGGTAGATCTCTTA
TCGAAGTGAACAGTGGTAAACAACGCG
TCGAAGTGAACAGTGGTAGGTGAGTTA
TCGAAGTGAACAGTGGTACAGGGAGGG
TCGAAGTGAACAGTGGTATCCGTCTTA
TCGAAGTGAACAGTGGTATGCATAGTA
TCGAAGTGAACAGTGGTAACTTACGAT
TCGAAGTGAACAGTGGTATGTATGCGA
TCGAAGTGAACAGTGGTAGCTCCTTGA
TCGAAGTGAACAGTGGTAGGCACAACA
TCGAAGTGAACAGTGGTACTCAAGACA
TCGAAGTGAACAGTGGTAACGCTGTTG
TCGAAGTGAACAGTGGTAATATTGTAA
TCGAAGTGAACAGTGGTAAAGTTTACG
TCGAAGTGAACAGTGGTACAGCCTGGC
TCGAAGTGAACAGTGGTACTATTAGCC
TCGAAGTGAACAGTGGTACAAACGTGG
TCGAAGTGAACAGTGGTAAAAGTCATT
TCGAAGTGAACAGTGGTAGTCTTGGCA
TCGAAGTGAACAGTGGTAGATCAGCGA
TCGAAGTGAACAGTGGTAACATTCGGC
TCGAAGTGAACAGTGGTAAGTAATTAG
TCGAAGTGAACAGTGGTATGAAGCCAA
TCGAAGTGAACAGTGGTATCTACGACA
TCGAAGTGAACAGTGGTACATAACGTT
TCGAAGTGAACAGTGGTAATGGGACTC
TCGAAGTGAACAGTGGTAGATAGAGGA
TCGAAGTGAACAGTGGTACTACATGCG
TCGAAGTGAACAGTGGTACAACGATCT
TCGAAGTGAACAGTGGTAGTTAGCCTA
TCGAAGTGAACAGTGGTAAGTTGCATC
TCGAAGTGAACAGTGGTAAAGGGAACT
TCGAAGTGAACAGTGGTAACTACATAT
TCGAAGTGAACAGTGGTACTAAGCTTC
TCGAAGTGAACAGTGGTAACGAACCAG
TCGAAGTGAACAGTGGTATACTTCGGA
TCGAAGTGAACAGTGGTAAACATCCAT
TCGAAGTGAACAGTGGTAAGCCTGGTT
TCGAAGTGAACAGTGGTACAAGTTTCC
TCGAAGTGAACAGTGGTACAGGCATTT
TCGAAGTGAACAGTGGTAACGTGGGAG
TCGAAGTGAACAGTGGTATCTCACGGA
TCGAAGTGAACAGTGGTAGCAACATTA
TCGAAGTGAACAGTGGTAATGGTCCGT
TCGAAGTGAACAGTGGTACTATCATGA
TCGAAGTGAACAGTGGTACAATACAAG
TCGAAGTGAACAGTGGTAAAAGAGGCC
TCGAAGTGAACAGTGGTAGTAGAAGCA
TCGAAGTGAACAGTGGTAGCTATGGAA
TCGAAGTGAACAGTGGTAACTCCAGGG
TCGAAGTGAACAGTGGTAACAAGTGCA
TCGAAGTGAACAGTGGTAGATGGTCCA
TCGAAGTGAACAGTGGTATCCTCAATA
TCGAAGTGAACAGTGGTAAATAAACAA
TCGAAGTGAACAGTGGTACTGTACGGA
TCGAAGTGAACAGTGGTACTAGATAGA
TCGAAGTGAACAGTGGTAAGCTATGTG
TCGAAGTGAACAGTGGTAAAATGGAGG
TCGAAGTGAACAGTGGTAAGCCGCAAG
TCGAAGTGAACAGTGGTAACAGTAAAC
TCGAAGTGAACAGTGGTAAACGTGTGA
TCGAAGTGAACAGTGGTAACTGAATTC
TCGAAGTGAACAGTGGTAAAGGGTCAG
TCGAAGTGAACAGTGGTATGTCTATCA
TCGAAGTGAACAGTGGTATCAGATTCA
TCGAAGTGAACAGTGGTACACGATCCG
TCGAAGTGAACAGTGGTAAACAGAAAC
TCGAAGTGAACAGTGGTACATGAATGA
TCGAAGTGAACAGTGGTACGTACTACG
TCGAAGTGAACAGTGGTATTCAGCTCA
TCGAAGTGAACAGTGGTAAAGGCCGCA
TCGAAGTGAACAGTGGTAGGTTGGACA
TCGAAGTGAACAGTGGTACGTCTAGGT
TCGAAGTGAACAGTGGTAAATTCGGCG
TCGAAGTGAACAGTGGTACAACCTCCA
TCGAAGTGAACAGTGGTACAATAGGGT
TCGAAGTGAACAGTGGTAACAGGCTCC
TCGAAGTGAACAGTGGTAACAACTAGT
TCGAAGTGAACAGTGGTAAGTTGTTCT
TCGAAGTGAACAGTGGTAAATTACCGG
TCGAAGTGAACAGTGGTAACAAACTTT
TCGAAGTGAACAGTGGTATCTCGGTTA
TCGAAGTGAACAGTGGTAACTAGACCG
TCGAAGTGAACAGTGGTAACTCATACG
TCGAAGTGAACAGTGGTAATCGAGTCT
TCGAAGTGAACAGTGGTACATAGGTCA
TCGAAGTGAACAGTGGTATTAGGCATA
TCGAAGTGATCGTTAGCAAAGCCTTCT
TCGAAGTGATCGTTAGCAATCATTCTG
TCGAAGTGATCGTTAGCACACAAGTAT
TCGAAGTGATCGTTAGCAACACCTTAG
TCGAAGTGATCGTTAGCAGAACGACAA
TCGAAGTGATCGTTAGCAAGTCTGTAC
TCGAAGTGATCGTTAGCAAAATTACAG
TCGAAGTGATCGTTAGCAGGCTACAGA
TCGAAGTGATCGTTAGCAAATGTATCG
TCGAAGTGATCGTTAGCACAAGTAGAA
TCGAAGTGATCGTTAGCAGATCTCTTA
TCGAAGTGATCGTTAGCAAACAACGCG
TCGAAGTGATCGTTAGCAGGTGAGTTA
TCGAAGTGATCGTTAGCACAGGGAGGG
TCGAAGTGATCGTTAGCATCCGTCTTA
TCGAAGTGATCGTTAGCATGCATAGTA
TCGAAGTGATCGTTAGCAACTTACGAT
TCGAAGTGATCGTTAGCATGTATGCGA
TCGAAGTGATCGTTAGCAGCTCCTTGA
TCGAAGTGATCGTTAGCAGGCACAACA
TCGAAGTGATCGTTAGCACTCAAGACA
TCGAAGTGATCGTTAGCAACGCTGTTG
TCGAAGTGATCGTTAGCAATATTGTAA
TCGAAGTGATCGTTAGCAAAGTTTACG
TCGAAGTGATCGTTAGCACAGCCTGGC
TCGAAGTGATCGTTAGCACTATTAGCC
TCGAAGTGATCGTTAGCACAAACGTGG
TCGAAGTGATCGTTAGCAAAAGTCATT
TCGAAGTGATCGTTAGCAGTCTTGGCA
TCGAAGTGATCGTTAGCAGATCAGCGA
TCGAAGTGATCGTTAGCAACATTCGGC
TCGAAGTGATCGTTAGCAAGTAATTAG
TCGAAGTGATCGTTAGCATGAAGCCAA
TCGAAGTGATCGTTAGCATCTACGACA
TCGAAGTGATCGTTAGCACATAACGTT
TCGAAGTGATCGTTAGCAATGGGACTC
TCGAAGTGATCGTTAGCAGATAGAGGA
TCGAAGTGATCGTTAGCACTACATGCG
TCGAAGTGATCGTTAGCACAACGATCT
TCGAAGTGATCGTTAGCAGTTAGCCTA
TCGAAGTGATCGTTAGCAAGTTGCATC
TCGAAGTGATCGTTAGCAAAGGGAACT
TCGAAGTGATCGTTAGCAACTACATAT
TCGAAGTGATCGTTAGCACTAAGCTTC
TCGAAGTGATCGTTAGCAACGAACCAG
TCGAAGTGATCGTTAGCATACTTCGGA
TCGAAGTGATCGTTAGCAAACATCCAT
TCGAAGTGATCGTTAGCAAGCCTGGTT
TCGAAGTGATCGTTAGCACAAGTTTCC
TCGAAGTGATCGTTAGCACAGGCATTT
TCGAAGTGATCGTTAGCAACGTGGGAG
TCGAAGTGATCGTTAGCATCTCACGGA
TCGAAGTGATCGTTAGCAGCAACATTA
TCGAAGTGATCGTTAGCAATGGTCCGT
TCGAAGTGATCGTTAGCACTATCATGA
TCGAAGTGATCGTTAGCACAATACAAG
TCGAAGTGATCGTTAGCAAAAGAGGCC
TCGAAGTGATCGTTAGCAGTAGAAGCA
TCGAAGTGATCGTTAGCAGCTATGGAA
TCGAAGTGATCGTTAGCAACTCCAGGG
TCGAAGTGATCGTTAGCAACAAGTGCA
TCGAAGTGATCGTTAGCAGATGGTCCA
TCGAAGTGATCGTTAGCATCCTCAATA
TCGAAGTGATCGTTAGCAAATAAACAA
TCGAAGTGATCGTTAGCACTGTACGGA
TCGAAGTGATCGTTAGCACTAGATAGA
TCGAAGTGATCGTTAGCAAGCTATGTG
TCGAAGTGATCGTTAGCAAAATGGAGG
TCGAAGTGATCGTTAGCAAGCCGCAAG
TCGAAGTGATCGTTAGCAACAGTAAAC
TCGAAGTGATCGTTAGCAAACGTGTGA
TCGAAGTGATCGTTAGCAACTGAATTC
TCGAAGTGATCGTTAGCAAAGGGTCAG
TCGAAGTGATCGTTAGCATGTCTATCA
TCGAAGTGATCGTTAGCATCAGATTCA
TCGAAGTGATCGTTAGCACACGATCCG
TCGAAGTGATCGTTAGCAAACAGAAAC
TCGAAGTGATCGTTAGCACATGAATGA
TCGAAGTGATCGTTAGCACGTACTACG
TCGAAGTGATCGTTAGCATTCAGCTCA
TCGAAGTGATCGTTAGCAAAGGCCGCA
TCGAAGTGATCGTTAGCAGGTTGGACA
TCGAAGTGATCGTTAGCACGTCTAGGT
TCGAAGTGATCGTTAGCAAATTCGGCG
TCGAAGTGATCGTTAGCACAACCTCCA
TCGAAGTGATCGTTAGCACAATAGGGT
TCGAAGTGATCGTTAGCAACAGGCTCC
TCGAAGTGATCGTTAGCAACAACTAGT
TCGAAGTGATCGTTAGCAAGTTGTTCT
TCGAAGTGATCGTTAGCAAATTACCGG
TCGAAGTGATCGTTAGCAACAAACTTT
TCGAAGTGATCGTTAGCATCTCGGTTA
TCGAAGTGATCGTTAGCAACTAGACCG
TCGAAGTGATCGTTAGCAACTCATACG
TCGAAGTGATCGTTAGCAATCGAGTCT
TCGAAGTGATCGTTAGCACATAGGTCA
TCGAAGTGATCGTTAGCATTAGGCATA
TCGAAGTGAAGCGACACCAAGCCTTCT
TCGAAGTGAAGCGACACCATCATTCTG
TCGAAGTGAAGCGACACCCACAAGTAT
TCGAAGTGAAGCGACACCACACCTTAG
TCGAAGTGAAGCGACACCGAACGACAA
TCGAAGTGAAGCGACACCAGTCTGTAC
TCGAAGTGAAGCGACACCAAATTACAG
TCGAAGTGAAGCGACACCGGCTACAGA
TCGAAGTGAAGCGACACCAATGTATCG
TCGAAGTGAAGCGACACCCAAGTAGAA
TCGAAGTGAAGCGACACCGATCTCTTA
TCGAAGTGAAGCGACACCAACAACGCG
TCGAAGTGAAGCGACACCGGTGAGTTA
TCGAAGTGAAGCGACACCCAGGGAGGG
TCGAAGTGAAGCGACACCTCCGTCTTA
TCGAAGTGAAGCGACACCTGCATAGTA
TCGAAGTGAAGCGACACCACTTACGAT
TCGAAGTGAAGCGACACCTGTATGCGA
TCGAAGTGAAGCGACACCGCTCCTTGA
TCGAAGTGAAGCGACACCGGCACAACA
TCGAAGTGAAGCGACACCCTCAAGACA
TCGAAGTGAAGCGACACCACGCTGTTG
TCGAAGTGAAGCGACACCATATTGTAA
TCGAAGTGAAGCGACACCAAGTTTACG
TCGAAGTGAAGCGACACCCAGCCTGGC
TCGAAGTGAAGCGACACCCTATTAGCC
TCGAAGTGAAGCGACACCCAAACGTGG
TCGAAGTGAAGCGACACCAAAGTCATT
TCGAAGTGAAGCGACACCGTCTTGGCA
TCGAAGTGAAGCGACACCGATCAGCGA
TCGAAGTGAAGCGACACCACATTCGGC
TCGAAGTGAAGCGACACCAGTAATTAG
TCGAAGTGAAGCGACACCTGAAGCCAA
TCGAAGTGAAGCGACACCTCTACGACA
TCGAAGTGAAGCGACACCCATAACGTT
TCGAAGTGAAGCGACACCATGGGACTC
TCGAAGTGAAGCGACACCGATAGAGGA
TCGAAGTGAAGCGACACCCTACATGCG
TCGAAGTGAAGCGACACCCAACGATCT
TCGAAGTGAAGCGACACCGTTAGCCTA
TCGAAGTGAAGCGACACCAGTTGCATC
TCGAAGTGAAGCGACACCAAGGGAACT
TCGAAGTGAAGCGACACCACTACATAT
TCGAAGTGAAGCGACACCCTAAGCTTC
TCGAAGTGAAGCGACACCACGAACCAG
TCGAAGTGAAGCGACACCTACTTCGGA
TCGAAGTGAAGCGACACCAACATCCAT
TCGAAGTGAAGCGACACCAGCCTGGTT
TCGAAGTGAAGCGACACCCAAGTTTCC
TCGAAGTGAAGCGACACCCAGGCATTT
TCGAAGTGAAGCGACACCACGTGGGAG
TCGAAGTGAAGCGACACCTCTCACGGA
TCGAAGTGAAGCGACACCGCAACATTA
TCGAAGTGAAGCGACACCATGGTCCGT
TCGAAGTGAAGCGACACCCTATCATGA
TCGAAGTGAAGCGACACCCAATACAAG
TCGAAGTGAAGCGACACCAAAGAGGCC
TCGAAGTGAAGCGACACCGTAGAAGCA
TCGAAGTGAAGCGACACCGCTATGGAA
TCGAAGTGAAGCGACACCACTCCAGGG
TCGAAGTGAAGCGACACCACAAGTGCA
TCGAAGTGAAGCGACACCGATGGTCCA
TCGAAGTGAAGCGACACCTCCTCAATA
TCGAAGTGAAGCGACACCAATAAACAA
TCGAAGTGAAGCGACACCCTGTACGGA
TCGAAGTGAAGCGACACCCTAGATAGA
TCGAAGTGAAGCGACACCAGCTATGTG
TCGAAGTGAAGCGACACCAAATGGAGG
TCGAAGTGAAGCGACACCAGCCGCAAG
TCGAAGTGAAGCGACACCACAGTAAAC
TCGAAGTGAAGCGACACCAACGTGTGA
TCGAAGTGAAGCGACACCACTGAATTC
TCGAAGTGAAGCGACACCAAGGGTCAG
TCGAAGTGAAGCGACACCTGTCTATCA
TCGAAGTGAAGCGACACCTCAGATTCA
TCGAAGTGAAGCGACACCCACGATCCG
TCGAAGTGAAGCGACACCAACAGAAAC
TCGAAGTGAAGCGACACCCATGAATGA
TCGAAGTGAAGCGACACCCGTACTACG
TCGAAGTGAAGCGACACCTTCAGCTCA
TCGAAGTGAAGCGACACCAAGGCCGCA
TCGAAGTGAAGCGACACCGGTTGGACA
TCGAAGTGAAGCGACACCCGTCTAGGT
TCGAAGTGAAGCGACACCAATTCGGCG
TCGAAGTGAAGCGACACCCAACCTCCA
TCGAAGTGAAGCGACACCCAATAGGGT
TCGAAGTGAAGCGACACCACAGGCTCC
TCGAAGTGAAGCGACACCACAACTAGT
TCGAAGTGAAGCGACACCAGTTGTTCT
TCGAAGTGAAGCGACACCAATTACCGG
TCGAAGTGAAGCGACACCACAAACTTT
TCGAAGTGAAGCGACACCTCTCGGTTA
TCGAAGTGAAGCGACACCACTAGACCG
TCGAAGTGAAGCGACACCACTCATACG
TCGAAGTGAAGCGACACCATCGAGTCT
TCGAAGTGAAGCGACACCCATAGGTCA
TCGAAGTGAAGCGACACCTTAGGCATA
TCGAAGTGAAAGCTACTTAAGCCTTCT
TCGAAGTGAAAGCTACTTATCATTCTG
TCGAAGTGAAAGCTACTTCACAAGTAT
TCGAAGTGAAAGCTACTTACACCTTAG
TCGAAGTGAAAGCTACTTGAACGACAA
TCGAAGTGAAAGCTACTTAGTCTGTAC
TCGAAGTGAAAGCTACTTAAATTACAG
TCGAAGTGAAAGCTACTTGGCTACAGA
TCGAAGTGAAAGCTACTTAATGTATCG
TCGAAGTGAAAGCTACTTCAAGTAGAA
TCGAAGTGAAAGCTACTTGATCTCTTA
TCGAAGTGAAAGCTACTTAACAACGCG
TCGAAGTGAAAGCTACTTGGTGAGTTA
TCGAAGTGAAAGCTACTTCAGGGAGGG
TCGAAGTGAAAGCTACTTTCCGTCTTA
TCGAAGTGAAAGCTACTTTGCATAGTA
TCGAAGTGAAAGCTACTTACTTACGAT
TCGAAGTGAAAGCTACTTTGTATGCGA
TCGAAGTGAAAGCTACTTGCTCCTTGA
TCGAAGTGAAAGCTACTTGGCACAACA
TCGAAGTGAAAGCTACTTCTCAAGACA
TCGAAGTGAAAGCTACTTACGCTGTTG
TCGAAGTGAAAGCTACTTATATTGTAA
TCGAAGTGAAAGCTACTTAAGTTTACG
TCGAAGTGAAAGCTACTTCAGCCTGGC
TCGAAGTGAAAGCTACTTCTATTAGCC
TCGAAGTGAAAGCTACTTCAAACGTGG
TCGAAGTGAAAGCTACTTAAAGTCATT
TCGAAGTGAAAGCTACTTGTCTTGGCA
TCGAAGTGAAAGCTACTTGATCAGCGA
TCGAAGTGAAAGCTACTTACATTCGGC
TCGAAGTGAAAGCTACTTAGTAATTAG
TCGAAGTGAAAGCTACTTTGAAGCCAA
TCGAAGTGAAAGCTACTTTCTACGACA
TCGAAGTGAAAGCTACTTCATAACGTT
TCGAAGTGAAAGCTACTTATGGGACTC
TCGAAGTGAAAGCTACTTGATAGAGGA
TCGAAGTGAAAGCTACTTCTACATGCG
TCGAAGTGAAAGCTACTTCAACGATCT
TCGAAGTGAAAGCTACTTGTTAGCCTA
TCGAAGTGAAAGCTACTTAGTTGCATC
TCGAAGTGAAAGCTACTTAAGGGAACT
TCGAAGTGAAAGCTACTTACTACATAT
TCGAAGTGAAAGCTACTTCTAAGCTTC
TCGAAGTGAAAGCTACTTACGAACCAG
TCGAAGTGAAAGCTACTTTACTTCGGA
TCGAAGTGAAAGCTACTTAACATCCAT
TCGAAGTGAAAGCTACTTAGCCTGGTT
TCGAAGTGAAAGCTACTTCAAGTTTCC
TCGAAGTGAAAGCTACTTCAGGCATTT
TCGAAGTGAAAGCTACTTACGTGGGAG
TCGAAGTGAAAGCTACTTTCTCACGGA
TCGAAGTGAAAGCTACTTGCAACATTA
TCGAAGTGAAAGCTACTTATGGTCCGT
TCGAAGTGAAAGCTACTTCTATCATGA
TCGAAGTGAAAGCTACTTCAATACAAG
TCGAAGTGAAAGCTACTTAAAGAGGCC
TCGAAGTGAAAGCTACTTGTAGAAGCA
TCGAAGTGAAAGCTACTTGCTATGGAA
TCGAAGTGAAAGCTACTTACTCCAGGG
TCGAAGTGAAAGCTACTTACAAGTGCA
TCGAAGTGAAAGCTACTTGATGGTCCA
TCGAAGTGAAAGCTACTTTCCTCAATA
TCGAAGTGAAAGCTACTTAATAAACAA
TCGAAGTGAAAGCTACTTCTGTACGGA
TCGAAGTGAAAGCTACTTCTAGATAGA
TCGAAGTGAAAGCTACTTAGCTATGTG
TCGAAGTGAAAGCTACTTAAATGGAGG
TCGAAGTGAAAGCTACTTAGCCGCAAG
TCGAAGTGAAAGCTACTTACAGTAAAC
TCGAAGTGAAAGCTACTTAACGTGTGA
TCGAAGTGAAAGCTACTTACTGAATTC
TCGAAGTGAAAGCTACTTAAGGGTCAG
TCGAAGTGAAAGCTACTTTGTCTATCA
TCGAAGTGAAAGCTACTTTCAGATTCA
TCGAAGTGAAAGCTACTTCACGATCCG
TCGAAGTGAAAGCTACTTAACAGAAAC
TCGAAGTGAAAGCTACTTCATGAATGA
TCGAAGTGAAAGCTACTTCGTACTACG
TCGAAGTGAAAGCTACTTTTCAGCTCA
TCGAAGTGAAAGCTACTTAAGGCCGCA
TCGAAGTGAAAGCTACTTGGTTGGACA
TCGAAGTGAAAGCTACTTCGTCTAGGT
TCGAAGTGAAAGCTACTTAATTCGGCG
TCGAAGTGAAAGCTACTTCAACCTCCA
TCGAAGTGAAAGCTACTTCAATAGGGT
TCGAAGTGAAAGCTACTTACAGGCTCC
TCGAAGTGAAAGCTACTTACAACTAGT
TCGAAGTGAAAGCTACTTAGTTGTTCT
TCGAAGTGAAAGCTACTTAATTACCGG
TCGAAGTGAAAGCTACTTACAAACTTT
TCGAAGTGAAAGCTACTTTCTCGGTTA
TCGAAGTGAAAGCTACTTACTAGACCG
TCGAAGTGAAAGCTACTTACTCATACG
TCGAAGTGAAAGCTACTTATCGAGTCT
TCGAAGTGAAAGCTACTTCATAGGTCA
TCGAAGTGAAAGCTACTTTTAGGCATA
TCGAAGTGATGTTCTCCAAAGCCTTCT
TCGAAGTGATGTTCTCCAATCATTCTG
TCGAAGTGATGTTCTCCACACAAGTAT
TCGAAGTGATGTTCTCCAACACCTTAG
TCGAAGTGATGTTCTCCAGAACGACAA
TCGAAGTGATGTTCTCCAAGTCTGTAC
TCGAAGTGATGTTCTCCAAAATTACAG
TCGAAGTGATGTTCTCCAGGCTACAGA
TCGAAGTGATGTTCTCCAAATGTATCG
TCGAAGTGATGTTCTCCACAAGTAGAA
TCGAAGTGATGTTCTCCAGATCTCTTA
TCGAAGTGATGTTCTCCAAACAACGCG
TCGAAGTGATGTTCTCCAGGTGAGTTA
TCGAAGTGATGTTCTCCACAGGGAGGG
TCGAAGTGATGTTCTCCATCCGTCTTA
TCGAAGTGATGTTCTCCATGCATAGTA
TCGAAGTGATGTTCTCCAACTTACGAT
TCGAAGTGATGTTCTCCATGTATGCGA
TCGAAGTGATGTTCTCCAGCTCCTTGA
TCGAAGTGATGTTCTCCAGGCACAACA
TCGAAGTGATGTTCTCCACTCAAGACA
TCGAAGTGATGTTCTCCAACGCTGTTG
TCGAAGTGATGTTCTCCAATATTGTAA
TCGAAGTGATGTTCTCCAAAGTTTACG
TCGAAGTGATGTTCTCCACAGCCTGGC
TCGAAGTGATGTTCTCCACTATTAGCC
TCGAAGTGATGTTCTCCACAAACGTGG
TCGAAGTGATGTTCTCCAAAAGTCATT
TCGAAGTGATGTTCTCCAGTCTTGGCA
TCGAAGTGATGTTCTCCAGATCAGCGA
TCGAAGTGATGTTCTCCAACATTCGGC
TCGAAGTGATGTTCTCCAAGTAATTAG
TCGAAGTGATGTTCTCCATGAAGCCAA
TCGAAGTGATGTTCTCCATCTACGACA
TCGAAGTGATGTTCTCCACATAACGTT
TCGAAGTGATGTTCTCCAATGGGACTC
TCGAAGTGATGTTCTCCAGATAGAGGA
TCGAAGTGATGTTCTCCACTACATGCG
TCGAAGTGATGTTCTCCACAACGATCT
TCGAAGTGATGTTCTCCAGTTAGCCTA
TCGAAGTGATGTTCTCCAAGTTGCATC
TCGAAGTGATGTTCTCCAAAGGGAACT
TCGAAGTGATGTTCTCCAACTACATAT
TCGAAGTGATGTTCTCCACTAAGCTTC
TCGAAGTGATGTTCTCCAACGAACCAG
TCGAAGTGATGTTCTCCATACTTCGGA
TCGAAGTGATGTTCTCCAAACATCCAT
TCGAAGTGATGTTCTCCAAGCCTGGTT
TCGAAGTGATGTTCTCCACAAGTTTCC
TCGAAGTGATGTTCTCCACAGGCATTT
TCGAAGTGATGTTCTCCAACGTGGGAG
TCGAAGTGATGTTCTCCATCTCACGGA
TCGAAGTGATGTTCTCCAGCAACATTA
TCGAAGTGATGTTCTCCAATGGTCCGT
TCGAAGTGATGTTCTCCACTATCATGA
TCGAAGTGATGTTCTCCACAATACAAG
TCGAAGTGATGTTCTCCAAAAGAGGCC
TCGAAGTGATGTTCTCCAGTAGAAGCA
TCGAAGTGATGTTCTCCAGCTATGGAA
TCGAAGTGATGTTCTCCAACTCCAGGG
TCGAAGTGATGTTCTCCAACAAGTGCA
TCGAAGTGATGTTCTCCAGATGGTCCA
TCGAAGTGATGTTCTCCATCCTCAATA
TCGAAGTGATGTTCTCCAAATAAACAA
TCGAAGTGATGTTCTCCACTGTACGGA
TCGAAGTGATGTTCTCCACTAGATAGA
TCGAAGTGATGTTCTCCAAGCTATGTG
TCGAAGTGATGTTCTCCAAAATGGAGG
TCGAAGTGATGTTCTCCAAGCCGCAAG
TCGAAGTGATGTTCTCCAACAGTAAAC
TCGAAGTGATGTTCTCCAAACGTGTGA
TCGAAGTGATGTTCTCCAACTGAATTC
TCGAAGTGATGTTCTCCAAAGGGTCAG
TCGAAGTGATGTTCTCCATGTCTATCA
TCGAAGTGATGTTCTCCATCAGATTCA
TCGAAGTGATGTTCTCCACACGATCCG
TCGAAGTGATGTTCTCCAAACAGAAAC
TCGAAGTGATGTTCTCCACATGAATGA
TCGAAGTGATGTTCTCCACGTACTACG
TCGAAGTGATGTTCTCCATTCAGCTCA
TCGAAGTGATGTTCTCCAAAGGCCGCA
TCGAAGTGATGTTCTCCAGGTTGGACA
TCGAAGTGATGTTCTCCACGTCTAGGT
TCGAAGTGATGTTCTCCAAATTCGGCG
TCGAAGTGATGTTCTCCACAACCTCCA
TCGAAGTGATGTTCTCCACAATAGGGT
TCGAAGTGATGTTCTCCAACAGGCTCC
TCGAAGTGATGTTCTCCAACAACTAGT
TCGAAGTGATGTTCTCCAAGTTGTTCT
TCGAAGTGATGTTCTCCAAATTACCGG
TCGAAGTGATGTTCTCCAACAAACTTT
TCGAAGTGATGTTCTCCATCTCGGTTA
TCGAAGTGATGTTCTCCAACTAGACCG
TCGAAGTGATGTTCTCCAACTCATACG
TCGAAGTGATGTTCTCCAATCGAGTCT
TCGAAGTGATGTTCTCCACATAGGTCA
TCGAAGTGATGTTCTCCATTAGGCATA
TCGAAGTGAACGCGAAGCAAGCCTTCT
TCGAAGTGAACGCGAAGCATCATTCTG
TCGAAGTGAACGCGAAGCCACAAGTAT
TCGAAGTGAACGCGAAGCACACCTTAG
TCGAAGTGAACGCGAAGCGAACGACAA
TCGAAGTGAACGCGAAGCAGTCTGTAC
TCGAAGTGAACGCGAAGCAAATTACAG
TCGAAGTGAACGCGAAGCGGCTACAGA
TCGAAGTGAACGCGAAGCAATGTATCG
TCGAAGTGAACGCGAAGCCAAGTAGAA
TCGAAGTGAACGCGAAGCGATCTCTTA
TCGAAGTGAACGCGAAGCAACAACGCG
TCGAAGTGAACGCGAAGCGGTGAGTTA
TCGAAGTGAACGCGAAGCCAGGGAGGG
TCGAAGTGAACGCGAAGCTCCGTCTTA
TCGAAGTGAACGCGAAGCTGCATAGTA
TCGAAGTGAACGCGAAGCACTTACGAT
TCGAAGTGAACGCGAAGCTGTATGCGA
TCGAAGTGAACGCGAAGCGCTCCTTGA
TCGAAGTGAACGCGAAGCGGCACAACA
TCGAAGTGAACGCGAAGCCTCAAGACA
TCGAAGTGAACGCGAAGCACGCTGTTG
TCGAAGTGAACGCGAAGCATATTGTAA
TCGAAGTGAACGCGAAGCAAGTTTACG
TCGAAGTGAACGCGAAGCCAGCCTGGC
TCGAAGTGAACGCGAAGCCTATTAGCC
TCGAAGTGAACGCGAAGCCAAACGTGG
TCGAAGTGAACGCGAAGCAAAGTCATT
TCGAAGTGAACGCGAAGCGTCTTGGCA
TCGAAGTGAACGCGAAGCGATCAGCGA
TCGAAGTGAACGCGAAGCACATTCGGC
TCGAAGTGAACGCGAAGCAGTAATTAG
TCGAAGTGAACGCGAAGCTGAAGCCAA
TCGAAGTGAACGCGAAGCTCTACGACA
TCGAAGTGAACGCGAAGCCATAACGTT
TCGAAGTGAACGCGAAGCATGGGACTC
TCGAAGTGAACGCGAAGCGATAGAGGA
TCGAAGTGAACGCGAAGCCTACATGCG
TCGAAGTGAACGCGAAGCCAACGATCT
TCGAAGTGAACGCGAAGCGTTAGCCTA
TCGAAGTGAACGCGAAGCAGTTGCATC
TCGAAGTGAACGCGAAGCAAGGGAACT
TCGAAGTGAACGCGAAGCACTACATAT
TCGAAGTGAACGCGAAGCCTAAGCTTC
TCGAAGTGAACGCGAAGCACGAACCAG
TCGAAGTGAACGCGAAGCTACTTCGGA
TCGAAGTGAACGCGAAGCAACATCCAT
TCGAAGTGAACGCGAAGCAGCCTGGTT
TCGAAGTGAACGCGAAGCCAAGTTTCC
TCGAAGTGAACGCGAAGCCAGGCATTT
TCGAAGTGAACGCGAAGCACGTGGGAG
TCGAAGTGAACGCGAAGCTCTCACGGA
TCGAAGTGAACGCGAAGCGCAACATTA
TCGAAGTGAACGCGAAGCATGGTCCGT
TCGAAGTGAACGCGAAGCCTATCATGA
TCGAAGTGAACGCGAAGCCAATACAAG
TCGAAGTGAACGCGAAGCAAAGAGGCC
TCGAAGTGAACGCGAAGCGTAGAAGCA
TCGAAGTGAACGCGAAGCGCTATGGAA
TCGAAGTGAACGCGAAGCACTCCAGGG
TCGAAGTGAACGCGAAGCACAAGTGCA
TCGAAGTGAACGCGAAGCGATGGTCCA
TCGAAGTGAACGCGAAGCTCCTCAATA
TCGAAGTGAACGCGAAGCAATAAACAA
TCGAAGTGAACGCGAAGCCTGTACGGA
TCGAAGTGAACGCGAAGCCTAGATAGA
TCGAAGTGAACGCGAAGCAGCTATGTG
TCGAAGTGAACGCGAAGCAAATGGAGG
TCGAAGTGAACGCGAAGCAGCCGCAAG
TCGAAGTGAACGCGAAGCACAGTAAAC
TCGAAGTGAACGCGAAGCAACGTGTGA
TCGAAGTGAACGCGAAGCACTGAATTC
TCGAAGTGAACGCGAAGCAAGGGTCAG
TCGAAGTGAACGCGAAGCTGTCTATCA
TCGAAGTGAACGCGAAGCTCAGATTCA
TCGAAGTGAACGCGAAGCCACGATCCG
TCGAAGTGAACGCGAAGCAACAGAAAC
TCGAAGTGAACGCGAAGCCATGAATGA
TCGAAGTGAACGCGAAGCCGTACTACG
TCGAAGTGAACGCGAAGCTTCAGCTCA
TCGAAGTGAACGCGAAGCAAGGCCGCA
TCGAAGTGAACGCGAAGCGGTTGGACA
TCGAAGTGAACGCGAAGCCGTCTAGGT
TCGAAGTGAACGCGAAGCAATTCGGCG
TCGAAGTGAACGCGAAGCCAACCTCCA
TCGAAGTGAACGCGAAGCCAATAGGGT
TCGAAGTGAACGCGAAGCACAGGCTCC
TCGAAGTGAACGCGAAGCACAACTAGT
TCGAAGTGAACGCGAAGCAGTTGTTCT
TCGAAGTGAACGCGAAGCAATTACCGG
TCGAAGTGAACGCGAAGCACAAACTTT
TCGAAGTGAACGCGAAGCTCTCGGTTA
TCGAAGTGAACGCGAAGCACTAGACCG
TCGAAGTGAACGCGAAGCACTCATACG
TCGAAGTGAACGCGAAGCATCGAGTCT
TCGAAGTGAACGCGAAGCCATAGGTCA
TCGAAGTGAACGCGAAGCTTAGGCATA
TCGAAGTGACAGAAATCGAAGCCTTCT
TCGAAGTGACAGAAATCGATCATTCTG
TCGAAGTGACAGAAATCGCACAAGTAT
TCGAAGTGACAGAAATCGACACCTTAG
TCGAAGTGACAGAAATCGGAACGACAA
TCGAAGTGACAGAAATCGAGTCTGTAC
TCGAAGTGACAGAAATCGAAATTACAG
TCGAAGTGACAGAAATCGGGCTACAGA
TCGAAGTGACAGAAATCGAATGTATCG
TCGAAGTGACAGAAATCGCAAGTAGAA
TCGAAGTGACAGAAATCGGATCTCTTA
TCGAAGTGACAGAAATCGAACAACGCG
TCGAAGTGACAGAAATCGGGTGAGTTA
TCGAAGTGACAGAAATCGCAGGGAGGG
TCGAAGTGACAGAAATCGTCCGTCTTA
TCGAAGTGACAGAAATCGTGCATAGTA
TCGAAGTGACAGAAATCGACTTACGAT
TCGAAGTGACAGAAATCGTGTATGCGA
TCGAAGTGACAGAAATCGGCTCCTTGA
TCGAAGTGACAGAAATCGGGCACAACA
TCGAAGTGACAGAAATCGCTCAAGACA
TCGAAGTGACAGAAATCGACGCTGTTG
TCGAAGTGACAGAAATCGATATTGTAA
TCGAAGTGACAGAAATCGAAGTTTACG
TCGAAGTGACAGAAATCGCAGCCTGGC
TCGAAGTGACAGAAATCGCTATTAGCC
TCGAAGTGACAGAAATCGCAAACGTGG
TCGAAGTGACAGAAATCGAAAGTCATT
TCGAAGTGACAGAAATCGGTCTTGGCA
TCGAAGTGACAGAAATCGGATCAGCGA
TCGAAGTGACAGAAATCGACATTCGGC
TCGAAGTGACAGAAATCGAGTAATTAG
TCGAAGTGACAGAAATCGTGAAGCCAA
TCGAAGTGACAGAAATCGTCTACGACA
TCGAAGTGACAGAAATCGCATAACGTT
TCGAAGTGACAGAAATCGATGGGACTC
TCGAAGTGACAGAAATCGGATAGAGGA
TCGAAGTGACAGAAATCGCTACATGCG
TCGAAGTGACAGAAATCGCAACGATCT
TCGAAGTGACAGAAATCGGTTAGCCTA
TCGAAGTGACAGAAATCGAGTTGCATC
TCGAAGTGACAGAAATCGAAGGGAACT
TCGAAGTGACAGAAATCGACTACATAT
TCGAAGTGACAGAAATCGCTAAGCTTC
TCGAAGTGACAGAAATCGACGAACCAG
TCGAAGTGACAGAAATCGTACTTCGGA
TCGAAGTGACAGAAATCGAACATCCAT
TCGAAGTGACAGAAATCGAGCCTGGTT
TCGAAGTGACAGAAATCGCAAGTTTCC
TCGAAGTGACAGAAATCGCAGGCATTT
TCGAAGTGACAGAAATCGACGTGGGAG
TCGAAGTGACAGAAATCGTCTCACGGA
TCGAAGTGACAGAAATCGGCAACATTA
TCGAAGTGACAGAAATCGATGGTCCGT
TCGAAGTGACAGAAATCGCTATCATGA
TCGAAGTGACAGAAATCGCAATACAAG
TCGAAGTGACAGAAATCGAAAGAGGCC
TCGAAGTGACAGAAATCGGTAGAAGCA
TCGAAGTGACAGAAATCGGCTATGGAA
TCGAAGTGACAGAAATCGACTCCAGGG
TCGAAGTGACAGAAATCGACAAGTGCA
TCGAAGTGACAGAAATCGGATGGTCCA
TCGAAGTGACAGAAATCGTCCTCAATA
TCGAAGTGACAGAAATCGAATAAACAA
TCGAAGTGACAGAAATCGCTGTACGGA
TCGAAGTGACAGAAATCGCTAGATAGA
TCGAAGTGACAGAAATCGAGCTATGTG
TCGAAGTGACAGAAATCGAAATGGAGG
TCGAAGTGACAGAAATCGAGCCGCAAG
TCGAAGTGACAGAAATCGACAGTAAAC
TCGAAGTGACAGAAATCGAACGTGTGA
TCGAAGTGACAGAAATCGACTGAATTC
TCGAAGTGACAGAAATCGAAGGGTCAG
TCGAAGTGACAGAAATCGTGTCTATCA
TCGAAGTGACAGAAATCGTCAGATTCA
TCGAAGTGACAGAAATCGCACGATCCG
TCGAAGTGACAGAAATCGAACAGAAAC
TCGAAGTGACAGAAATCGCATGAATGA
TCGAAGTGACAGAAATCGCGTACTACG
TCGAAGTGACAGAAATCGTTCAGCTCA
TCGAAGTGACAGAAATCGAAGGCCGCA
TCGAAGTGACAGAAATCGGGTTGGACA
TCGAAGTGACAGAAATCGCGTCTAGGT
TCGAAGTGACAGAAATCGAATTCGGCG
TCGAAGTGACAGAAATCGCAACCTCCA
TCGAAGTGACAGAAATCGCAATAGGGT
TCGAAGTGACAGAAATCGACAGGCTCC
TCGAAGTGACAGAAATCGACAACTAGT
TCGAAGTGACAGAAATCGAGTTGTTCT
TCGAAGTGACAGAAATCGAATTACCGG
TCGAAGTGACAGAAATCGACAAACTTT
TCGAAGTGACAGAAATCGTCTCGGTTA
TCGAAGTGACAGAAATCGACTAGACCG
TCGAAGTGACAGAAATCGACTCATACG
TCGAAGTGACAGAAATCGATCGAGTCT
TCGAAGTGACAGAAATCGCATAGGTCA
TCGAAGTGACAGAAATCGTTAGGCATA
TCGAAGTGAACCAAAATGAAGCCTTCT
TCGAAGTGAACCAAAATGATCATTCTG
TCGAAGTGAACCAAAATGCACAAGTAT
TCGAAGTGAACCAAAATGACACCTTAG
TCGAAGTGAACCAAAATGGAACGACAA
TCGAAGTGAACCAAAATGAGTCTGTAC
TCGAAGTGAACCAAAATGAAATTACAG
TCGAAGTGAACCAAAATGGGCTACAGA
TCGAAGTGAACCAAAATGAATGTATCG
TCGAAGTGAACCAAAATGCAAGTAGAA
TCGAAGTGAACCAAAATGGATCTCTTA
TCGAAGTGAACCAAAATGAACAACGCG
TCGAAGTGAACCAAAATGGGTGAGTTA
TCGAAGTGAACCAAAATGCAGGGAGGG
TCGAAGTGAACCAAAATGTCCGTCTTA
TCGAAGTGAACCAAAATGTGCATAGTA
TCGAAGTGAACCAAAATGACTTACGAT
TCGAAGTGAACCAAAATGTGTATGCGA
TCGAAGTGAACCAAAATGGCTCCTTGA
TCGAAGTGAACCAAAATGGGCACAACA
TCGAAGTGAACCAAAATGCTCAAGACA
TCGAAGTGAACCAAAATGACGCTGTTG
TCGAAGTGAACCAAAATGATATTGTAA
TCGAAGTGAACCAAAATGAAGTTTACG
TCGAAGTGAACCAAAATGCAGCCTGGC
TCGAAGTGAACCAAAATGCTATTAGCC
TCGAAGTGAACCAAAATGCAAACGTGG
TCGAAGTGAACCAAAATGAAAGTCATT
TCGAAGTGAACCAAAATGGTCTTGGCA
TCGAAGTGAACCAAAATGGATCAGCGA
TCGAAGTGAACCAAAATGACATTCGGC
TCGAAGTGAACCAAAATGAGTAATTAG
TCGAAGTGAACCAAAATGTGAAGCCAA
TCGAAGTGAACCAAAATGTCTACGACA
TCGAAGTGAACCAAAATGCATAACGTT
TCGAAGTGAACCAAAATGATGGGACTC
TCGAAGTGAACCAAAATGGATAGAGGA
TCGAAGTGAACCAAAATGCTACATGCG
TCGAAGTGAACCAAAATGCAACGATCT
TCGAAGTGAACCAAAATGGTTAGCCTA
TCGAAGTGAACCAAAATGAGTTGCATC
TCGAAGTGAACCAAAATGAAGGGAACT
TCGAAGTGAACCAAAATGACTACATAT
TCGAAGTGAACCAAAATGCTAAGCTTC
TCGAAGTGAACCAAAATGACGAACCAG
TCGAAGTGAACCAAAATGTACTTCGGA
TCGAAGTGAACCAAAATGAACATCCAT
TCGAAGTGAACCAAAATGAGCCTGGTT
TCGAAGTGAACCAAAATGCAAGTTTCC
TCGAAGTGAACCAAAATGCAGGCATTT
TCGAAGTGAACCAAAATGACGTGGGAG
TCGAAGTGAACCAAAATGTCTCACGGA
TCGAAGTGAACCAAAATGGCAACATTA
TCGAAGTGAACCAAAATGATGGTCCGT
TCGAAGTGAACCAAAATGCTATCATGA
TCGAAGTGAACCAAAATGCAATACAAG
TCGAAGTGAACCAAAATGAAAGAGGCC
TCGAAGTGAACCAAAATGGTAGAAGCA
TCGAAGTGAACCAAAATGGCTATGGAA
TCGAAGTGAACCAAAATGACTCCAGGG
TCGAAGTGAACCAAAATGACAAGTGCA
TCGAAGTGAACCAAAATGGATGGTCCA
TCGAAGTGAACCAAAATGTCCTCAATA
TCGAAGTGAACCAAAATGAATAAACAA
TCGAAGTGAACCAAAATGCTGTACGGA
TCGAAGTGAACCAAAATGCTAGATAGA
TCGAAGTGAACCAAAATGAGCTATGTG
TCGAAGTGAACCAAAATGAAATGGAGG
TCGAAGTGAACCAAAATGAGCCGCAAG
TCGAAGTGAACCAAAATGACAGTAAAC
TCGAAGTGAACCAAAATGAACGTGTGA
TCGAAGTGAACCAAAATGACTGAATTC
TCGAAGTGAACCAAAATGAAGGGTCAG
TCGAAGTGAACCAAAATGTGTCTATCA
TCGAAGTGAACCAAAATGTCAGATTCA
TCGAAGTGAACCAAAATGCACGATCCG
TCGAAGTGAACCAAAATGAACAGAAAC
TCGAAGTGAACCAAAATGCATGAATGA
TCGAAGTGAACCAAAATGCGTACTACG
TCGAAGTGAACCAAAATGTTCAGCTCA
TCGAAGTGAACCAAAATGAAGGCCGCA
TCGAAGTGAACCAAAATGGGTTGGACA
TCGAAGTGAACCAAAATGCGTCTAGGT
TCGAAGTGAACCAAAATGAATTCGGCG
TCGAAGTGAACCAAAATGCAACCTCCA
TCGAAGTGAACCAAAATGCAATAGGGT
TCGAAGTGAACCAAAATGACAGGCTCC
TCGAAGTGAACCAAAATGACAACTAGT
TCGAAGTGAACCAAAATGAGTTGTTCT
TCGAAGTGAACCAAAATGAATTACCGG
TCGAAGTGAACCAAAATGACAAACTTT
TCGAAGTGAACCAAAATGTCTCGGTTA
TCGAAGTGAACCAAAATGACTAGACCG
TCGAAGTGAACCAAAATGACTCATACG
TCGAAGTGAACCAAAATGATCGAGTCT
TCGAAGTGAACCAAAATGCATAGGTCA
TCGAAGTGAACCAAAATGTTAGGCATA
TCGAAGTGAAGTGTTGTCAAGCCTTCT
TCGAAGTGAAGTGTTGTCATCATTCTG
TCGAAGTGAAGTGTTGTCCACAAGTAT
TCGAAGTGAAGTGTTGTCACACCTTAG
TCGAAGTGAAGTGTTGTCGAACGACAA
TCGAAGTGAAGTGTTGTCAGTCTGTAC
TCGAAGTGAAGTGTTGTCAAATTACAG
TCGAAGTGAAGTGTTGTCGGCTACAGA
TCGAAGTGAAGTGTTGTCAATGTATCG
TCGAAGTGAAGTGTTGTCCAAGTAGAA
TCGAAGTGAAGTGTTGTCGATCTCTTA
TCGAAGTGAAGTGTTGTCAACAACGCG
TCGAAGTGAAGTGTTGTCGGTGAGTTA
TCGAAGTGAAGTGTTGTCCAGGGAGGG
TCGAAGTGAAGTGTTGTCTCCGTCTTA
TCGAAGTGAAGTGTTGTCTGCATAGTA
TCGAAGTGAAGTGTTGTCACTTACGAT
TCGAAGTGAAGTGTTGTCTGTATGCGA
TCGAAGTGAAGTGTTGTCGCTCCTTGA
TCGAAGTGAAGTGTTGTCGGCACAACA
TCGAAGTGAAGTGTTGTCCTCAAGACA
TCGAAGTGAAGTGTTGTCACGCTGTTG
TCGAAGTGAAGTGTTGTCATATTGTAA
TCGAAGTGAAGTGTTGTCAAGTTTACG
TCGAAGTGAAGTGTTGTCCAGCCTGGC
TCGAAGTGAAGTGTTGTCCTATTAGCC
TCGAAGTGAAGTGTTGTCCAAACGTGG
TCGAAGTGAAGTGTTGTCAAAGTCATT
TCGAAGTGAAGTGTTGTCGTCTTGGCA
TCGAAGTGAAGTGTTGTCGATCAGCGA
TCGAAGTGAAGTGTTGTCACATTCGGC
TCGAAGTGAAGTGTTGTCAGTAATTAG
TCGAAGTGAAGTGTTGTCTGAAGCCAA
TCGAAGTGAAGTGTTGTCTCTACGACA
TCGAAGTGAAGTGTTGTCCATAACGTT
TCGAAGTGAAGTGTTGTCATGGGACTC
TCGAAGTGAAGTGTTGTCGATAGAGGA
TCGAAGTGAAGTGTTGTCCTACATGCG
TCGAAGTGAAGTGTTGTCCAACGATCT
TCGAAGTGAAGTGTTGTCGTTAGCCTA
TCGAAGTGAAGTGTTGTCAGTTGCATC
TCGAAGTGAAGTGTTGTCAAGGGAACT
TCGAAGTGAAGTGTTGTCACTACATAT
TCGAAGTGAAGTGTTGTCCTAAGCTTC
TCGAAGTGAAGTGTTGTCACGAACCAG
TCGAAGTGAAGTGTTGTCTACTTCGGA
TCGAAGTGAAGTGTTGTCAACATCCAT
TCGAAGTGAAGTGTTGTCAGCCTGGTT
TCGAAGTGAAGTGTTGTCCAAGTTTCC
TCGAAGTGAAGTGTTGTCCAGGCATTT
TCGAAGTGAAGTGTTGTCACGTGGGAG
TCGAAGTGAAGTGTTGTCTCTCACGGA
TCGAAGTGAAGTGTTGTCGCAACATTA
TCGAAGTGAAGTGTTGTCATGGTCCGT
TCGAAGTGAAGTGTTGTCCTATCATGA
TCGAAGTGAAGTGTTGTCCAATACAAG
TCGAAGTGAAGTGTTGTCAAAGAGGCC
TCGAAGTGAAGTGTTGTCGTAGAAGCA
TCGAAGTGAAGTGTTGTCGCTATGGAA
TCGAAGTGAAGTGTTGTCACTCCAGGG
TCGAAGTGAAGTGTTGTCACAAGTGCA
TCGAAGTGAAGTGTTGTCGATGGTCCA
TCGAAGTGAAGTGTTGTCTCCTCAATA
TCGAAGTGAAGTGTTGTCAATAAACAA
TCGAAGTGAAGTGTTGTCCTGTACGGA
TCGAAGTGAAGTGTTGTCCTAGATAGA
TCGAAGTGAAGTGTTGTCAGCTATGTG
TCGAAGTGAAGTGTTGTCAAATGGAGG
TCGAAGTGAAGTGTTGTCAGCCGCAAG
TCGAAGTGAAGTGTTGTCACAGTAAAC
TCGAAGTGAAGTGTTGTCAACGTGTGA
TCGAAGTGAAGTGTTGTCACTGAATTC
TCGAAGTGAAGTGTTGTCAAGGGTCAG
TCGAAGTGAAGTGTTGTCTGTCTATCA
TCGAAGTGAAGTGTTGTCTCAGATTCA
TCGAAGTGAAGTGTTGTCCACGATCCG
TCGAAGTGAAGTGTTGTCAACAGAAAC
TCGAAGTGAAGTGTTGTCCATGAATGA
TCGAAGTGAAGTGTTGTCCGTACTACG
TCGAAGTGAAGTGTTGTCTTCAGCTCA
TCGAAGTGAAGTGTTGTCAAGGCCGCA
TCGAAGTGAAGTGTTGTCGGTTGGACA
TCGAAGTGAAGTGTTGTCCGTCTAGGT
TCGAAGTGAAGTGTTGTCAATTCGGCG
TCGAAGTGAAGTGTTGTCCAACCTCCA
TCGAAGTGAAGTGTTGTCCAATAGGGT
TCGAAGTGAAGTGTTGTCACAGGCTCC
TCGAAGTGAAGTGTTGTCACAACTAGT
TCGAAGTGAAGTGTTGTCAGTTGTTCT
TCGAAGTGAAGTGTTGTCAATTACCGG
TCGAAGTGAAGTGTTGTCACAAACTTT
TCGAAGTGAAGTGTTGTCTCTCGGTTA
TCGAAGTGAAGTGTTGTCACTAGACCG
TCGAAGTGAAGTGTTGTCACTCATACG
TCGAAGTGAAGTGTTGTCATCGAGTCT
TCGAAGTGAAGTGTTGTCCATAGGTCA
TCGAAGTGAAGTGTTGTCTTAGGCATA
TCGAAGTGATAGGGATACAAGCCTTCT
TCGAAGTGATAGGGATACATCATTCTG
TCGAAGTGATAGGGATACCACAAGTAT
TCGAAGTGATAGGGATACACACCTTAG
TCGAAGTGATAGGGATACGAACGACAA
TCGAAGTGATAGGGATACAGTCTGTAC
TCGAAGTGATAGGGATACAAATTACAG
TCGAAGTGATAGGGATACGGCTACAGA
TCGAAGTGATAGGGATACAATGTATCG
TCGAAGTGATAGGGATACCAAGTAGAA
TCGAAGTGATAGGGATACGATCTCTTA
TCGAAGTGATAGGGATACAACAACGCG
TCGAAGTGATAGGGATACGGTGAGTTA
TCGAAGTGATAGGGATACCAGGGAGGG
TCGAAGTGATAGGGATACTCCGTCTTA
TCGAAGTGATAGGGATACTGCATAGTA
TCGAAGTGATAGGGATACACTTACGAT
TCGAAGTGATAGGGATACTGTATGCGA
TCGAAGTGATAGGGATACGCTCCTTGA
TCGAAGTGATAGGGATACGGCACAACA
TCGAAGTGATAGGGATACCTCAAGACA
TCGAAGTGATAGGGATACACGCTGTTG
TCGAAGTGATAGGGATACATATTGTAA
TCGAAGTGATAGGGATACAAGTTTACG
TCGAAGTGATAGGGATACCAGCCTGGC
TCGAAGTGATAGGGATACCTATTAGCC
TCGAAGTGATAGGGATACCAAACGTGG
TCGAAGTGATAGGGATACAAAGTCATT
TCGAAGTGATAGGGATACGTCTTGGCA
TCGAAGTGATAGGGATACGATCAGCGA
TCGAAGTGATAGGGATACACATTCGGC
TCGAAGTGATAGGGATACAGTAATTAG
TCGAAGTGATAGGGATACTGAAGCCAA
TCGAAGTGATAGGGATACTCTACGACA
TCGAAGTGATAGGGATACCATAACGTT
TCGAAGTGATAGGGATACATGGGACTC
TCGAAGTGATAGGGATACGATAGAGGA
TCGAAGTGATAGGGATACCTACATGCG
TCGAAGTGATAGGGATACCAACGATCT
TCGAAGTGATAGGGATACGTTAGCCTA
TCGAAGTGATAGGGATACAGTTGCATC
TCGAAGTGATAGGGATACAAGGGAACT
TCGAAGTGATAGGGATACACTACATAT
TCGAAGTGATAGGGATACCTAAGCTTC
TCGAAGTGATAGGGATACACGAACCAG
TCGAAGTGATAGGGATACTACTTCGGA
TCGAAGTGATAGGGATACAACATCCAT
TCGAAGTGATAGGGATACAGCCTGGTT
TCGAAGTGATAGGGATACCAAGTTTCC
TCGAAGTGATAGGGATACCAGGCATTT
TCGAAGTGATAGGGATACACGTGGGAG
TCGAAGTGATAGGGATACTCTCACGGA
TCGAAGTGATAGGGATACGCAACATTA
TCGAAGTGATAGGGATACATGGTCCGT
TCGAAGTGATAGGGATACCTATCATGA
TCGAAGTGATAGGGATACCAATACAAG
TCGAAGTGATAGGGATACAAAGAGGCC
TCGAAGTGATAGGGATACGTAGAAGCA
TCGAAGTGATAGGGATACGCTATGGAA
TCGAAGTGATAGGGATACACTCCAGGG
TCGAAGTGATAGGGATACACAAGTGCA
TCGAAGTGATAGGGATACGATGGTCCA
TCGAAGTGATAGGGATACTCCTCAATA
TCGAAGTGATAGGGATACAATAAACAA
TCGAAGTGATAGGGATACCTGTACGGA
TCGAAGTGATAGGGATACCTAGATAGA
TCGAAGTGATAGGGATACAGCTATGTG
TCGAAGTGATAGGGATACAAATGGAGG
TCGAAGTGATAGGGATACAGCCGCAAG
TCGAAGTGATAGGGATACACAGTAAAC
TCGAAGTGATAGGGATACAACGTGTGA
TCGAAGTGATAGGGATACACTGAATTC
TCGAAGTGATAGGGATACAAGGGTCAG
TCGAAGTGATAGGGATACTGTCTATCA
TCGAAGTGATAGGGATACTCAGATTCA
TCGAAGTGATAGGGATACCACGATCCG
TCGAAGTGATAGGGATACAACAGAAAC
TCGAAGTGATAGGGATACCATGAATGA
TCGAAGTGATAGGGATACCGTACTACG
TCGAAGTGATAGGGATACTTCAGCTCA
TCGAAGTGATAGGGATACAAGGCCGCA
TCGAAGTGATAGGGATACGGTTGGACA
TCGAAGTGATAGGGATACCGTCTAGGT
TCGAAGTGATAGGGATACAATTCGGCG
TCGAAGTGATAGGGATACCAACCTCCA
TCGAAGTGATAGGGATACCAATAGGGT
TCGAAGTGATAGGGATACACAGGCTCC
TCGAAGTGATAGGGATACACAACTAGT
TCGAAGTGATAGGGATACAGTTGTTCT
TCGAAGTGATAGGGATACAATTACCGG
TCGAAGTGATAGGGATACACAAACTTT
TCGAAGTGATAGGGATACTCTCGGTTA
TCGAAGTGATAGGGATACACTAGACCG
TCGAAGTGATAGGGATACACTCATACG
TCGAAGTGATAGGGATACATCGAGTCT
TCGAAGTGATAGGGATACCATAGGTCA
TCGAAGTGATAGGGATACTTAGGCATA
TCGAAGTGAAGGGCTGGTAAGCCTTCT
TCGAAGTGAAGGGCTGGTATCATTCTG
TCGAAGTGAAGGGCTGGTCACAAGTAT
TCGAAGTGAAGGGCTGGTACACCTTAG
TCGAAGTGAAGGGCTGGTGAACGACAA
TCGAAGTGAAGGGCTGGTAGTCTGTAC
TCGAAGTGAAGGGCTGGTAAATTACAG
TCGAAGTGAAGGGCTGGTGGCTACAGA
TCGAAGTGAAGGGCTGGTAATGTATCG
TCGAAGTGAAGGGCTGGTCAAGTAGAA
TCGAAGTGAAGGGCTGGTGATCTCTTA
TCGAAGTGAAGGGCTGGTAACAACGCG
TCGAAGTGAAGGGCTGGTGGTGAGTTA
TCGAAGTGAAGGGCTGGTCAGGGAGGG
TCGAAGTGAAGGGCTGGTTCCGTCTTA
TCGAAGTGAAGGGCTGGTTGCATAGTA
TCGAAGTGAAGGGCTGGTACTTACGAT
TCGAAGTGAAGGGCTGGTTGTATGCGA
TCGAAGTGAAGGGCTGGTGCTCCTTGA
TCGAAGTGAAGGGCTGGTGGCACAACA
TCGAAGTGAAGGGCTGGTCTCAAGACA
TCGAAGTGAAGGGCTGGTACGCTGTTG
TCGAAGTGAAGGGCTGGTATATTGTAA
TCGAAGTGAAGGGCTGGTAAGTTTACG
TCGAAGTGAAGGGCTGGTCAGCCTGGC
TCGAAGTGAAGGGCTGGTCTATTAGCC
TCGAAGTGAAGGGCTGGTCAAACGTGG
TCGAAGTGAAGGGCTGGTAAAGTCATT
TCGAAGTGAAGGGCTGGTGTCTTGGCA
TCGAAGTGAAGGGCTGGTGATCAGCGA
TCGAAGTGAAGGGCTGGTACATTCGGC
TCGAAGTGAAGGGCTGGTAGTAATTAG
TCGAAGTGAAGGGCTGGTTGAAGCCAA
TCGAAGTGAAGGGCTGGTTCTACGACA
TCGAAGTGAAGGGCTGGTCATAACGTT
TCGAAGTGAAGGGCTGGTATGGGACTC
TCGAAGTGAAGGGCTGGTGATAGAGGA
TCGAAGTGAAGGGCTGGTCTACATGCG
TCGAAGTGAAGGGCTGGTCAACGATCT
TCGAAGTGAAGGGCTGGTGTTAGCCTA
TCGAAGTGAAGGGCTGGTAGTTGCATC
TCGAAGTGAAGGGCTGGTAAGGGAACT
TCGAAGTGAAGGGCTGGTACTACATAT
TCGAAGTGAAGGGCTGGTCTAAGCTTC
TCGAAGTGAAGGGCTGGTACGAACCAG
TCGAAGTGAAGGGCTGGTTACTTCGGA
TCGAAGTGAAGGGCTGGTAACATCCAT
TCGAAGTGAAGGGCTGGTAGCCTGGTT
TCGAAGTGAAGGGCTGGTCAAGTTTCC
TCGAAGTGAAGGGCTGGTCAGGCATTT
TCGAAGTGAAGGGCTGGTACGTGGGAG
TCGAAGTGAAGGGCTGGTTCTCACGGA
TCGAAGTGAAGGGCTGGTGCAACATTA
TCGAAGTGAAGGGCTGGTATGGTCCGT
TCGAAGTGAAGGGCTGGTCTATCATGA
TCGAAGTGAAGGGCTGGTCAATACAAG
TCGAAGTGAAGGGCTGGTAAAGAGGCC
TCGAAGTGAAGGGCTGGTGTAGAAGCA
TCGAAGTGAAGGGCTGGTGCTATGGAA
TCGAAGTGAAGGGCTGGTACTCCAGGG
TCGAAGTGAAGGGCTGGTACAAGTGCA
TCGAAGTGAAGGGCTGGTGATGGTCCA
TCGAAGTGAAGGGCTGGTTCCTCAATA
TCGAAGTGAAGGGCTGGTAATAAACAA
TCGAAGTGAAGGGCTGGTCTGTACGGA
TCGAAGTGAAGGGCTGGTCTAGATAGA
TCGAAGTGAAGGGCTGGTAGCTATGTG
TCGAAGTGAAGGGCTGGTAAATGGAGG
TCGAAGTGAAGGGCTGGTAGCCGCAAG
TCGAAGTGAAGGGCTGGTACAGTAAAC
TCGAAGTGAAGGGCTGGTAACGTGTGA
TCGAAGTGAAGGGCTGGTACTGAATTC
TCGAAGTGAAGGGCTGGTAAGGGTCAG
TCGAAGTGAAGGGCTGGTTGTCTATCA
TCGAAGTGAAGGGCTGGTTCAGATTCA
TCGAAGTGAAGGGCTGGTCACGATCCG
TCGAAGTGAAGGGCTGGTAACAGAAAC
TCGAAGTGAAGGGCTGGTCATGAATGA
TCGAAGTGAAGGGCTGGTCGTACTACG
TCGAAGTGAAGGGCTGGTTTCAGCTCA
TCGAAGTGAAGGGCTGGTAAGGCCGCA
TCGAAGTGAAGGGCTGGTGGTTGGACA
TCGAAGTGAAGGGCTGGTCGTCTAGGT
TCGAAGTGAAGGGCTGGTAATTCGGCG
TCGAAGTGAAGGGCTGGTCAACCTCCA
TCGAAGTGAAGGGCTGGTCAATAGGGT
TCGAAGTGAAGGGCTGGTACAGGCTCC
TCGAAGTGAAGGGCTGGTACAACTAGT
TCGAAGTGAAGGGCTGGTAGTTGTTCT
TCGAAGTGAAGGGCTGGTAATTACCGG
TCGAAGTGAAGGGCTGGTACAAACTTT
TCGAAGTGAAGGGCTGGTTCTCGGTTA
TCGAAGTGAAGGGCTGGTACTAGACCG
TCGAAGTGAAGGGCTGGTACTCATACG
TCGAAGTGAAGGGCTGGTATCGAGTCT
TCGAAGTGAAGGGCTGGTCATAGGTCA
TCGAAGTGAAGGGCTGGTTTAGGCATA
TCGAAGTGATCATCCTAAAAGCCTTCT
TCGAAGTGATCATCCTAAATCATTCTG
TCGAAGTGATCATCCTAACACAAGTAT
TCGAAGTGATCATCCTAAACACCTTAG
TCGAAGTGATCATCCTAAGAACGACAA
TCGAAGTGATCATCCTAAAGTCTGTAC
TCGAAGTGATCATCCTAAAAATTACAG
TCGAAGTGATCATCCTAAGGCTACAGA
TCGAAGTGATCATCCTAAAATGTATCG
TCGAAGTGATCATCCTAACAAGTAGAA
TCGAAGTGATCATCCTAAGATCTCTTA
TCGAAGTGATCATCCTAAAACAACGCG
TCGAAGTGATCATCCTAAGGTGAGTTA
TCGAAGTGATCATCCTAACAGGGAGGG
TCGAAGTGATCATCCTAATCCGTCTTA
TCGAAGTGATCATCCTAATGCATAGTA
TCGAAGTGATCATCCTAAACTTACGAT
TCGAAGTGATCATCCTAATGTATGCGA
TCGAAGTGATCATCCTAAGCTCCTTGA
TCGAAGTGATCATCCTAAGGCACAACA
TCGAAGTGATCATCCTAACTCAAGACA
TCGAAGTGATCATCCTAAACGCTGTTG
TCGAAGTGATCATCCTAAATATTGTAA
TCGAAGTGATCATCCTAAAAGTTTACG
TCGAAGTGATCATCCTAACAGCCTGGC
TCGAAGTGATCATCCTAACTATTAGCC
TCGAAGTGATCATCCTAACAAACGTGG
TCGAAGTGATCATCCTAAAAAGTCATT
TCGAAGTGATCATCCTAAGTCTTGGCA
TCGAAGTGATCATCCTAAGATCAGCGA
TCGAAGTGATCATCCTAAACATTCGGC
TCGAAGTGATCATCCTAAAGTAATTAG
TCGAAGTGATCATCCTAATGAAGCCAA
TCGAAGTGATCATCCTAATCTACGACA
TCGAAGTGATCATCCTAACATAACGTT
TCGAAGTGATCATCCTAAATGGGACTC
TCGAAGTGATCATCCTAAGATAGAGGA
TCGAAGTGATCATCCTAACTACATGCG
TCGAAGTGATCATCCTAACAACGATCT
TCGAAGTGATCATCCTAAGTTAGCCTA
TCGAAGTGATCATCCTAAAGTTGCATC
TCGAAGTGATCATCCTAAAAGGGAACT
TCGAAGTGATCATCCTAAACTACATAT
TCGAAGTGATCATCCTAACTAAGCTTC
TCGAAGTGATCATCCTAAACGAACCAG
TCGAAGTGATCATCCTAATACTTCGGA
TCGAAGTGATCATCCTAAAACATCCAT
TCGAAGTGATCATCCTAAAGCCTGGTT
TCGAAGTGATCATCCTAACAAGTTTCC
TCGAAGTGATCATCCTAACAGGCATTT
TCGAAGTGATCATCCTAAACGTGGGAG
TCGAAGTGATCATCCTAATCTCACGGA
TCGAAGTGATCATCCTAAGCAACATTA
TCGAAGTGATCATCCTAAATGGTCCGT
TCGAAGTGATCATCCTAACTATCATGA
TCGAAGTGATCATCCTAACAATACAAG
TCGAAGTGATCATCCTAAAAAGAGGCC
TCGAAGTGATCATCCTAAGTAGAAGCA
TCGAAGTGATCATCCTAAGCTATGGAA
TCGAAGTGATCATCCTAAACTCCAGGG
TCGAAGTGATCATCCTAAACAAGTGCA
TCGAAGTGATCATCCTAAGATGGTCCA
TCGAAGTGATCATCCTAATCCTCAATA
TCGAAGTGATCATCCTAAAATAAACAA
TCGAAGTGATCATCCTAACTGTACGGA
TCGAAGTGATCATCCTAACTAGATAGA
TCGAAGTGATCATCCTAAAGCTATGTG
TCGAAGTGATCATCCTAAAAATGGAGG
TCGAAGTGATCATCCTAAAGCCGCAAG
TCGAAGTGATCATCCTAAACAGTAAAC
TCGAAGTGATCATCCTAAAACGTGTGA
TCGAAGTGATCATCCTAAACTGAATTC
TCGAAGTGATCATCCTAAAAGGGTCAG
TCGAAGTGATCATCCTAATGTCTATCA
TCGAAGTGATCATCCTAATCAGATTCA
TCGAAGTGATCATCCTAACACGATCCG
TCGAAGTGATCATCCTAAAACAGAAAC
TCGAAGTGATCATCCTAACATGAATGA
TCGAAGTGATCATCCTAACGTACTACG
TCGAAGTGATCATCCTAATTCAGCTCA
TCGAAGTGATCATCCTAAAAGGCCGCA
TCGAAGTGATCATCCTAAGGTTGGACA
TCGAAGTGATCATCCTAACGTCTAGGT
TCGAAGTGATCATCCTAAAATTCGGCG
TCGAAGTGATCATCCTAACAACCTCCA
TCGAAGTGATCATCCTAACAATAGGGT
TCGAAGTGATCATCCTAAACAGGCTCC
TCGAAGTGATCATCCTAAACAACTAGT
TCGAAGTGATCATCCTAAAGTTGTTCT
TCGAAGTGATCATCCTAAAATTACCGG
TCGAAGTGATCATCCTAAACAAACTTT
TCGAAGTGATCATCCTAATCTCGGTTA
TCGAAGTGATCATCCTAAACTAGACCG
TCGAAGTGATCATCCTAAACTCATACG
TCGAAGTGATCATCCTAAATCGAGTCT
TCGAAGTGATCATCCTAACATAGGTCA
TCGAAGTGATCATCCTAATTAGGCATA
TCGAAGTGAAATCCTGAAAAGCCTTCT
TCGAAGTGAAATCCTGAAATCATTCTG
TCGAAGTGAAATCCTGAACACAAGTAT
TCGAAGTGAAATCCTGAAACACCTTAG
TCGAAGTGAAATCCTGAAGAACGACAA
TCGAAGTGAAATCCTGAAAGTCTGTAC
TCGAAGTGAAATCCTGAAAAATTACAG
TCGAAGTGAAATCCTGAAGGCTACAGA
TCGAAGTGAAATCCTGAAAATGTATCG
TCGAAGTGAAATCCTGAACAAGTAGAA
TCGAAGTGAAATCCTGAAGATCTCTTA
TCGAAGTGAAATCCTGAAAACAACGCG
TCGAAGTGAAATCCTGAAGGTGAGTTA
TCGAAGTGAAATCCTGAACAGGGAGGG
TCGAAGTGAAATCCTGAATCCGTCTTA
TCGAAGTGAAATCCTGAATGCATAGTA
TCGAAGTGAAATCCTGAAACTTACGAT
TCGAAGTGAAATCCTGAATGTATGCGA
TCGAAGTGAAATCCTGAAGCTCCTTGA
TCGAAGTGAAATCCTGAAGGCACAACA
TCGAAGTGAAATCCTGAACTCAAGACA
TCGAAGTGAAATCCTGAAACGCTGTTG
TCGAAGTGAAATCCTGAAATATTGTAA
TCGAAGTGAAATCCTGAAAAGTTTACG
TCGAAGTGAAATCCTGAACAGCCTGGC
TCGAAGTGAAATCCTGAACTATTAGCC
TCGAAGTGAAATCCTGAACAAACGTGG
TCGAAGTGAAATCCTGAAAAAGTCATT
TCGAAGTGAAATCCTGAAGTCTTGGCA
TCGAAGTGAAATCCTGAAGATCAGCGA
TCGAAGTGAAATCCTGAAACATTCGGC
TCGAAGTGAAATCCTGAAAGTAATTAG
TCGAAGTGAAATCCTGAATGAAGCCAA
TCGAAGTGAAATCCTGAATCTACGACA
TCGAAGTGAAATCCTGAACATAACGTT
TCGAAGTGAAATCCTGAAATGGGACTC
TCGAAGTGAAATCCTGAAGATAGAGGA
TCGAAGTGAAATCCTGAACTACATGCG
TCGAAGTGAAATCCTGAACAACGATCT
TCGAAGTGAAATCCTGAAGTTAGCCTA
TCGAAGTGAAATCCTGAAAGTTGCATC
TCGAAGTGAAATCCTGAAAAGGGAACT
TCGAAGTGAAATCCTGAAACTACATAT
TCGAAGTGAAATCCTGAACTAAGCTTC
TCGAAGTGAAATCCTGAAACGAACCAG
TCGAAGTGAAATCCTGAATACTTCGGA
TCGAAGTGAAATCCTGAAAACATCCAT
TCGAAGTGAAATCCTGAAAGCCTGGTT
TCGAAGTGAAATCCTGAACAAGTTTCC
TCGAAGTGAAATCCTGAACAGGCATTT
TCGAAGTGAAATCCTGAAACGTGGGAG
TCGAAGTGAAATCCTGAATCTCACGGA
TCGAAGTGAAATCCTGAAGCAACATTA
TCGAAGTGAAATCCTGAAATGGTCCGT
TCGAAGTGAAATCCTGAACTATCATGA
TCGAAGTGAAATCCTGAACAATACAAG
TCGAAGTGAAATCCTGAAAAAGAGGCC
TCGAAGTGAAATCCTGAAGTAGAAGCA
TCGAAGTGAAATCCTGAAGCTATGGAA
TCGAAGTGAAATCCTGAAACTCCAGGG
TCGAAGTGAAATCCTGAAACAAGTGCA
TCGAAGTGAAATCCTGAAGATGGTCCA
TCGAAGTGAAATCCTGAATCCTCAATA
TCGAAGTGAAATCCTGAAAATAAACAA
TCGAAGTGAAATCCTGAACTGTACGGA
TCGAAGTGAAATCCTGAACTAGATAGA
TCGAAGTGAAATCCTGAAAGCTATGTG
TCGAAGTGAAATCCTGAAAAATGGAGG
TCGAAGTGAAATCCTGAAAGCCGCAAG
TCGAAGTGAAATCCTGAAACAGTAAAC
TCGAAGTGAAATCCTGAAAACGTGTGA
TCGAAGTGAAATCCTGAAACTGAATTC
TCGAAGTGAAATCCTGAAAAGGGTCAG
TCGAAGTGAAATCCTGAATGTCTATCA
TCGAAGTGAAATCCTGAATCAGATTCA
TCGAAGTGAAATCCTGAACACGATCCG
TCGAAGTGAAATCCTGAAAACAGAAAC
TCGAAGTGAAATCCTGAACATGAATGA
TCGAAGTGAAATCCTGAACGTACTACG
TCGAAGTGAAATCCTGAATTCAGCTCA
TCGAAGTGAAATCCTGAAAAGGCCGCA
TCGAAGTGAAATCCTGAAGGTTGGACA
TCGAAGTGAAATCCTGAACGTCTAGGT
TCGAAGTGAAATCCTGAAAATTCGGCG
TCGAAGTGAAATCCTGAACAACCTCCA
TCGAAGTGAAATCCTGAACAATAGGGT
TCGAAGTGAAATCCTGAAACAGGCTCC
TCGAAGTGAAATCCTGAAACAACTAGT
TCGAAGTGAAATCCTGAAAGTTGTTCT
TCGAAGTGAAATCCTGAAAATTACCGG
TCGAAGTGAAATCCTGAAACAAACTTT
TCGAAGTGAAATCCTGAATCTCGGTTA
TCGAAGTGAAATCCTGAAACTAGACCG
TCGAAGTGAAATCCTGAAACTCATACG
TCGAAGTGAAATCCTGAAATCGAGTCT
TCGAAGTGAAATCCTGAACATAGGTCA
TCGAAGTGAAATCCTGAATTAGGCATA
TCGAAGTGAATCCTAGGAAAGCCTTCT
TCGAAGTGAATCCTAGGAATCATTCTG
TCGAAGTGAATCCTAGGACACAAGTAT
TCGAAGTGAATCCTAGGAACACCTTAG
TCGAAGTGAATCCTAGGAGAACGACAA
TCGAAGTGAATCCTAGGAAGTCTGTAC
TCGAAGTGAATCCTAGGAAAATTACAG
TCGAAGTGAATCCTAGGAGGCTACAGA
TCGAAGTGAATCCTAGGAAATGTATCG
TCGAAGTGAATCCTAGGACAAGTAGAA
TCGAAGTGAATCCTAGGAGATCTCTTA
TCGAAGTGAATCCTAGGAAACAACGCG
TCGAAGTGAATCCTAGGAGGTGAGTTA
TCGAAGTGAATCCTAGGACAGGGAGGG
TCGAAGTGAATCCTAGGATCCGTCTTA
TCGAAGTGAATCCTAGGATGCATAGTA
TCGAAGTGAATCCTAGGAACTTACGAT
TCGAAGTGAATCCTAGGATGTATGCGA
TCGAAGTGAATCCTAGGAGCTCCTTGA
TCGAAGTGAATCCTAGGAGGCACAACA
TCGAAGTGAATCCTAGGACTCAAGACA
TCGAAGTGAATCCTAGGAACGCTGTTG
TCGAAGTGAATCCTAGGAATATTGTAA
TCGAAGTGAATCCTAGGAAAGTTTACG
TCGAAGTGAATCCTAGGACAGCCTGGC
TCGAAGTGAATCCTAGGACTATTAGCC
TCGAAGTGAATCCTAGGACAAACGTGG
TCGAAGTGAATCCTAGGAAAAGTCATT
TCGAAGTGAATCCTAGGAGTCTTGGCA
TCGAAGTGAATCCTAGGAGATCAGCGA
TCGAAGTGAATCCTAGGAACATTCGGC
TCGAAGTGAATCCTAGGAAGTAATTAG
TCGAAGTGAATCCTAGGATGAAGCCAA
TCGAAGTGAATCCTAGGATCTACGACA
TCGAAGTGAATCCTAGGACATAACGTT
TCGAAGTGAATCCTAGGAATGGGACTC
TCGAAGTGAATCCTAGGAGATAGAGGA
TCGAAGTGAATCCTAGGACTACATGCG
TCGAAGTGAATCCTAGGACAACGATCT
TCGAAGTGAATCCTAGGAGTTAGCCTA
TCGAAGTGAATCCTAGGAAGTTGCATC
TCGAAGTGAATCCTAGGAAAGGGAACT
TCGAAGTGAATCCTAGGAACTACATAT
TCGAAGTGAATCCTAGGACTAAGCTTC
TCGAAGTGAATCCTAGGAACGAACCAG
TCGAAGTGAATCCTAGGATACTTCGGA
TCGAAGTGAATCCTAGGAAACATCCAT
TCGAAGTGAATCCTAGGAAGCCTGGTT
TCGAAGTGAATCCTAGGACAAGTTTCC
TCGAAGTGAATCCTAGGACAGGCATTT
TCGAAGTGAATCCTAGGAACGTGGGAG
TCGAAGTGAATCCTAGGATCTCACGGA
TCGAAGTGAATCCTAGGAGCAACATTA
TCGAAGTGAATCCTAGGAATGGTCCGT
TCGAAGTGAATCCTAGGACTATCATGA
TCGAAGTGAATCCTAGGACAATACAAG
TCGAAGTGAATCCTAGGAAAAGAGGCC
TCGAAGTGAATCCTAGGAGTAGAAGCA
TCGAAGTGAATCCTAGGAGCTATGGAA
TCGAAGTGAATCCTAGGAACTCCAGGG
TCGAAGTGAATCCTAGGAACAAGTGCA
TCGAAGTGAATCCTAGGAGATGGTCCA
TCGAAGTGAATCCTAGGATCCTCAATA
TCGAAGTGAATCCTAGGAAATAAACAA
TCGAAGTGAATCCTAGGACTGTACGGA
TCGAAGTGAATCCTAGGACTAGATAGA
TCGAAGTGAATCCTAGGAAGCTATGTG
TCGAAGTGAATCCTAGGAAAATGGAGG
TCGAAGTGAATCCTAGGAAGCCGCAAG
TCGAAGTGAATCCTAGGAACAGTAAAC
TCGAAGTGAATCCTAGGAAACGTGTGA
TCGAAGTGAATCCTAGGAACTGAATTC
TCGAAGTGAATCCTAGGAAAGGGTCAG
TCGAAGTGAATCCTAGGATGTCTATCA
TCGAAGTGAATCCTAGGATCAGATTCA
TCGAAGTGAATCCTAGGACACGATCCG
TCGAAGTGAATCCTAGGAAACAGAAAC
TCGAAGTGAATCCTAGGACATGAATGA
TCGAAGTGAATCCTAGGACGTACTACG
TCGAAGTGAATCCTAGGATTCAGCTCA
TCGAAGTGAATCCTAGGAAAGGCCGCA
TCGAAGTGAATCCTAGGAGGTTGGACA
TCGAAGTGAATCCTAGGACGTCTAGGT
TCGAAGTGAATCCTAGGAAATTCGGCG
TCGAAGTGAATCCTAGGACAACCTCCA
TCGAAGTGAATCCTAGGACAATAGGGT
TCGAAGTGAATCCTAGGAACAGGCTCC
TCGAAGTGAATCCTAGGAACAACTAGT
TCGAAGTGAATCCTAGGAAGTTGTTCT
TCGAAGTGAATCCTAGGAAATTACCGG
TCGAAGTGAATCCTAGGAACAAACTTT
TCGAAGTGAATCCTAGGATCTCGGTTA
TCGAAGTGAATCCTAGGAACTAGACCG
TCGAAGTGAATCCTAGGAACTCATACG
TCGAAGTGAATCCTAGGAATCGAGTCT
TCGAAGTGAATCCTAGGACATAGGTCA
TCGAAGTGAATCCTAGGATTAGGCATA
TCGAAGTGAACGACCACCAAGCCTTCT
TCGAAGTGAACGACCACCATCATTCTG
TCGAAGTGAACGACCACCCACAAGTAT
TCGAAGTGAACGACCACCACACCTTAG
TCGAAGTGAACGACCACCGAACGACAA
TCGAAGTGAACGACCACCAGTCTGTAC
TCGAAGTGAACGACCACCAAATTACAG
TCGAAGTGAACGACCACCGGCTACAGA
TCGAAGTGAACGACCACCAATGTATCG
TCGAAGTGAACGACCACCCAAGTAGAA
TCGAAGTGAACGACCACCGATCTCTTA
TCGAAGTGAACGACCACCAACAACGCG
TCGAAGTGAACGACCACCGGTGAGTTA
TCGAAGTGAACGACCACCCAGGGAGGG
TCGAAGTGAACGACCACCTCCGTCTTA
TCGAAGTGAACGACCACCTGCATAGTA
TCGAAGTGAACGACCACCACTTACGAT
TCGAAGTGAACGACCACCTGTATGCGA
TCGAAGTGAACGACCACCGCTCCTTGA
TCGAAGTGAACGACCACCGGCACAACA
TCGAAGTGAACGACCACCCTCAAGACA
TCGAAGTGAACGACCACCACGCTGTTG
TCGAAGTGAACGACCACCATATTGTAA
TCGAAGTGAACGACCACCAAGTTTACG
TCGAAGTGAACGACCACCCAGCCTGGC
TCGAAGTGAACGACCACCCTATTAGCC
TCGAAGTGAACGACCACCCAAACGTGG
TCGAAGTGAACGACCACCAAAGTCATT
TCGAAGTGAACGACCACCGTCTTGGCA
TCGAAGTGAACGACCACCGATCAGCGA
TCGAAGTGAACGACCACCACATTCGGC
TCGAAGTGAACGACCACCAGTAATTAG
TCGAAGTGAACGACCACCTGAAGCCAA
TCGAAGTGAACGACCACCTCTACGACA
TCGAAGTGAACGACCACCCATAACGTT
TCGAAGTGAACGACCACCATGGGACTC
TCGAAGTGAACGACCACCGATAGAGGA
TCGAAGTGAACGACCACCCTACATGCG
TCGAAGTGAACGACCACCCAACGATCT
TCGAAGTGAACGACCACCGTTAGCCTA
TCGAAGTGAACGACCACCAGTTGCATC
TCGAAGTGAACGACCACCAAGGGAACT
TCGAAGTGAACGACCACCACTACATAT
TCGAAGTGAACGACCACCCTAAGCTTC
TCGAAGTGAACGACCACCACGAACCAG
TCGAAGTGAACGACCACCTACTTCGGA
TCGAAGTGAACGACCACCAACATCCAT
TCGAAGTGAACGACCACCAGCCTGGTT
TCGAAGTGAACGACCACCCAAGTTTCC
TCGAAGTGAACGACCACCCAGGCATTT
TCGAAGTGAACGACCACCACGTGGGAG
TCGAAGTGAACGACCACCTCTCACGGA
TCGAAGTGAACGACCACCGCAACATTA
TCGAAGTGAACGACCACCATGGTCCGT
TCGAAGTGAACGACCACCCTATCATGA
TCGAAGTGAACGACCACCCAATACAAG
TCGAAGTGAACGACCACCAAAGAGGCC
TCGAAGTGAACGACCACCGTAGAAGCA
TCGAAGTGAACGACCACCGCTATGGAA
TCGAAGTGAACGACCACCACTCCAGGG
TCGAAGTGAACGACCACCACAAGTGCA
TCGAAGTGAACGACCACCGATGGTCCA
TCGAAGTGAACGACCACCTCCTCAATA
TCGAAGTGAACGACCACCAATAAACAA
TCGAAGTGAACGACCACCCTGTACGGA
TCGAAGTGAACGACCACCCTAGATAGA
TCGAAGTGAACGACCACCAGCTATGTG
TCGAAGTGAACGACCACCAAATGGAGG
TCGAAGTGAACGACCACCAGCCGCAAG
TCGAAGTGAACGACCACCACAGTAAAC
TCGAAGTGAACGACCACCAACGTGTGA
TCGAAGTGAACGACCACCACTGAATTC
TCGAAGTGAACGACCACCAAGGGTCAG
TCGAAGTGAACGACCACCTGTCTATCA
TCGAAGTGAACGACCACCTCAGATTCA
TCGAAGTGAACGACCACCCACGATCCG
TCGAAGTGAACGACCACCAACAGAAAC
TCGAAGTGAACGACCACCCATGAATGA
TCGAAGTGAACGACCACCCGTACTACG
TCGAAGTGAACGACCACCTTCAGCTCA
TCGAAGTGAACGACCACCAAGGCCGCA
TCGAAGTGAACGACCACCGGTTGGACA
TCGAAGTGAACGACCACCCGTCTAGGT
TCGAAGTGAACGACCACCAATTCGGCG
TCGAAGTGAACGACCACCCAACCTCCA
TCGAAGTGAACGACCACCCAATAGGGT
TCGAAGTGAACGACCACCACAGGCTCC
TCGAAGTGAACGACCACCACAACTAGT
TCGAAGTGAACGACCACCAGTTGTTCT
TCGAAGTGAACGACCACCAATTACCGG
TCGAAGTGAACGACCACCACAAACTTT
TCGAAGTGAACGACCACCTCTCGGTTA
TCGAAGTGAACGACCACCACTAGACCG
TCGAAGTGAACGACCACCACTCATACG
TCGAAGTGAACGACCACCATCGAGTCT
TCGAAGTGAACGACCACCCATAGGTCA
TCGAAGTGAACGACCACCTTAGGCATA
TCGAAGTGATTCCATTGAAAGCCTTCT
TCGAAGTGATTCCATTGAATCATTCTG
TCGAAGTGATTCCATTGACACAAGTAT
TCGAAGTGATTCCATTGAACACCTTAG
TCGAAGTGATTCCATTGAGAACGACAA
TCGAAGTGATTCCATTGAAGTCTGTAC
TCGAAGTGATTCCATTGAAAATTACAG
TCGAAGTGATTCCATTGAGGCTACAGA
TCGAAGTGATTCCATTGAAATGTATCG
TCGAAGTGATTCCATTGACAAGTAGAA
TCGAAGTGATTCCATTGAGATCTCTTA
TCGAAGTGATTCCATTGAAACAACGCG
TCGAAGTGATTCCATTGAGGTGAGTTA
TCGAAGTGATTCCATTGACAGGGAGGG
TCGAAGTGATTCCATTGATCCGTCTTA
TCGAAGTGATTCCATTGATGCATAGTA
TCGAAGTGATTCCATTGAACTTACGAT
TCGAAGTGATTCCATTGATGTATGCGA
TCGAAGTGATTCCATTGAGCTCCTTGA
TCGAAGTGATTCCATTGAGGCACAACA
TCGAAGTGATTCCATTGACTCAAGACA
TCGAAGTGATTCCATTGAACGCTGTTG
TCGAAGTGATTCCATTGAATATTGTAA
TCGAAGTGATTCCATTGAAAGTTTACG
TCGAAGTGATTCCATTGACAGCCTGGC
TCGAAGTGATTCCATTGACTATTAGCC
TCGAAGTGATTCCATTGACAAACGTGG
TCGAAGTGATTCCATTGAAAAGTCATT
TCGAAGTGATTCCATTGAGTCTTGGCA
TCGAAGTGATTCCATTGAGATCAGCGA
TCGAAGTGATTCCATTGAACATTCGGC
TCGAAGTGATTCCATTGAAGTAATTAG
TCGAAGTGATTCCATTGATGAAGCCAA
TCGAAGTGATTCCATTGATCTACGACA
TCGAAGTGATTCCATTGACATAACGTT
TCGAAGTGATTCCATTGAATGGGACTC
TCGAAGTGATTCCATTGAGATAGAGGA
TCGAAGTGATTCCATTGACTACATGCG
TCGAAGTGATTCCATTGACAACGATCT
TCGAAGTGATTCCATTGAGTTAGCCTA
TCGAAGTGATTCCATTGAAGTTGCATC
TCGAAGTGATTCCATTGAAAGGGAACT
TCGAAGTGATTCCATTGAACTACATAT
TCGAAGTGATTCCATTGACTAAGCTTC
TCGAAGTGATTCCATTGAACGAACCAG
TCGAAGTGATTCCATTGATACTTCGGA
TCGAAGTGATTCCATTGAAACATCCAT
TCGAAGTGATTCCATTGAAGCCTGGTT
TCGAAGTGATTCCATTGACAAGTTTCC
TCGAAGTGATTCCATTGACAGGCATTT
TCGAAGTGATTCCATTGAACGTGGGAG
TCGAAGTGATTCCATTGATCTCACGGA
TCGAAGTGATTCCATTGAGCAACATTA
TCGAAGTGATTCCATTGAATGGTCCGT
TCGAAGTGATTCCATTGACTATCATGA
TCGAAGTGATTCCATTGACAATACAAG
TCGAAGTGATTCCATTGAAAAGAGGCC
TCGAAGTGATTCCATTGAGTAGAAGCA
TCGAAGTGATTCCATTGAGCTATGGAA
TCGAAGTGATTCCATTGAACTCCAGGG
TCGAAGTGATTCCATTGAACAAGTGCA
TCGAAGTGATTCCATTGAGATGGTCCA
TCGAAGTGATTCCATTGATCCTCAATA
TCGAAGTGATTCCATTGAAATAAACAA
TCGAAGTGATTCCATTGACTGTACGGA
TCGAAGTGATTCCATTGACTAGATAGA
TCGAAGTGATTCCATTGAAGCTATGTG
TCGAAGTGATTCCATTGAAAATGGAGG
TCGAAGTGATTCCATTGAAGCCGCAAG
TCGAAGTGATTCCATTGAACAGTAAAC
TCGAAGTGATTCCATTGAAACGTGTGA
TCGAAGTGATTCCATTGAACTGAATTC
TCGAAGTGATTCCATTGAAAGGGTCAG
TCGAAGTGATTCCATTGATGTCTATCA
TCGAAGTGATTCCATTGATCAGATTCA
TCGAAGTGATTCCATTGACACGATCCG
TCGAAGTGATTCCATTGAAACAGAAAC
TCGAAGTGATTCCATTGACATGAATGA
TCGAAGTGATTCCATTGACGTACTACG
TCGAAGTGATTCCATTGATTCAGCTCA
TCGAAGTGATTCCATTGAAAGGCCGCA
TCGAAGTGATTCCATTGAGGTTGGACA
TCGAAGTGATTCCATTGACGTCTAGGT
TCGAAGTGATTCCATTGAAATTCGGCG
TCGAAGTGATTCCATTGACAACCTCCA
TCGAAGTGATTCCATTGACAATAGGGT
TCGAAGTGATTCCATTGAACAGGCTCC
TCGAAGTGATTCCATTGAACAACTAGT
TCGAAGTGATTCCATTGAAGTTGTTCT
TCGAAGTGATTCCATTGAAATTACCGG
TCGAAGTGATTCCATTGAACAAACTTT
TCGAAGTGATTCCATTGATCTCGGTTA
TCGAAGTGATTCCATTGAACTAGACCG
TCGAAGTGATTCCATTGAACTCATACG
TCGAAGTGATTCCATTGAATCGAGTCT
TCGAAGTGATTCCATTGACATAGGTCA
TCGAAGTGATTCCATTGATTAGGCATA
TCGAAGTGATAGTCTTGAAAGCCTTCT
TCGAAGTGATAGTCTTGAATCATTCTG
TCGAAGTGATAGTCTTGACACAAGTAT
TCGAAGTGATAGTCTTGAACACCTTAG
TCGAAGTGATAGTCTTGAGAACGACAA
TCGAAGTGATAGTCTTGAAGTCTGTAC
TCGAAGTGATAGTCTTGAAAATTACAG
TCGAAGTGATAGTCTTGAGGCTACAGA
TCGAAGTGATAGTCTTGAAATGTATCG
TCGAAGTGATAGTCTTGACAAGTAGAA
TCGAAGTGATAGTCTTGAGATCTCTTA
TCGAAGTGATAGTCTTGAAACAACGCG
TCGAAGTGATAGTCTTGAGGTGAGTTA
TCGAAGTGATAGTCTTGACAGGGAGGG
TCGAAGTGATAGTCTTGATCCGTCTTA
TCGAAGTGATAGTCTTGATGCATAGTA
TCGAAGTGATAGTCTTGAACTTACGAT
TCGAAGTGATAGTCTTGATGTATGCGA
TCGAAGTGATAGTCTTGAGCTCCTTGA
TCGAAGTGATAGTCTTGAGGCACAACA
TCGAAGTGATAGTCTTGACTCAAGACA
TCGAAGTGATAGTCTTGAACGCTGTTG
TCGAAGTGATAGTCTTGAATATTGTAA
TCGAAGTGATAGTCTTGAAAGTTTACG
TCGAAGTGATAGTCTTGACAGCCTGGC
TCGAAGTGATAGTCTTGACTATTAGCC
TCGAAGTGATAGTCTTGACAAACGTGG
TCGAAGTGATAGTCTTGAAAAGTCATT
TCGAAGTGATAGTCTTGAGTCTTGGCA
TCGAAGTGATAGTCTTGAGATCAGCGA
TCGAAGTGATAGTCTTGAACATTCGGC
TCGAAGTGATAGTCTTGAAGTAATTAG
TCGAAGTGATAGTCTTGATGAAGCCAA
TCGAAGTGATAGTCTTGATCTACGACA
TCGAAGTGATAGTCTTGACATAACGTT
TCGAAGTGATAGTCTTGAATGGGACTC
TCGAAGTGATAGTCTTGAGATAGAGGA
TCGAAGTGATAGTCTTGACTACATGCG
TCGAAGTGATAGTCTTGACAACGATCT
TCGAAGTGATAGTCTTGAGTTAGCCTA
TCGAAGTGATAGTCTTGAAGTTGCATC
TCGAAGTGATAGTCTTGAAAGGGAACT
TCGAAGTGATAGTCTTGAACTACATAT
TCGAAGTGATAGTCTTGACTAAGCTTC
TCGAAGTGATAGTCTTGAACGAACCAG
TCGAAGTGATAGTCTTGATACTTCGGA
TCGAAGTGATAGTCTTGAAACATCCAT
TCGAAGTGATAGTCTTGAAGCCTGGTT
TCGAAGTGATAGTCTTGACAAGTTTCC
TCGAAGTGATAGTCTTGACAGGCATTT
TCGAAGTGATAGTCTTGAACGTGGGAG
TCGAAGTGATAGTCTTGATCTCACGGA
TCGAAGTGATAGTCTTGAGCAACATTA
TCGAAGTGATAGTCTTGAATGGTCCGT
TCGAAGTGATAGTCTTGACTATCATGA
TCGAAGTGATAGTCTTGACAATACAAG
TCGAAGTGATAGTCTTGAAAAGAGGCC
TCGAAGTGATAGTCTTGAGTAGAAGCA
TCGAAGTGATAGTCTTGAGCTATGGAA
TCGAAGTGATAGTCTTGAACTCCAGGG
TCGAAGTGATAGTCTTGAACAAGTGCA
TCGAAGTGATAGTCTTGAGATGGTCCA
TCGAAGTGATAGTCTTGATCCTCAATA
TCGAAGTGATAGTCTTGAAATAAACAA
TCGAAGTGATAGTCTTGACTGTACGGA
TCGAAGTGATAGTCTTGACTAGATAGA
TCGAAGTGATAGTCTTGAAGCTATGTG
TCGAAGTGATAGTCTTGAAAATGGAGG
TCGAAGTGATAGTCTTGAAGCCGCAAG
TCGAAGTGATAGTCTTGAACAGTAAAC
TCGAAGTGATAGTCTTGAAACGTGTGA
TCGAAGTGATAGTCTTGAACTGAATTC
TCGAAGTGATAGTCTTGAAAGGGTCAG
TCGAAGTGATAGTCTTGATGTCTATCA
TCGAAGTGATAGTCTTGATCAGATTCA
TCGAAGTGATAGTCTTGACACGATCCG
TCGAAGTGATAGTCTTGAAACAGAAAC
TCGAAGTGATAGTCTTGACATGAATGA
TCGAAGTGATAGTCTTGACGTACTACG
TCGAAGTGATAGTCTTGATTCAGCTCA
TCGAAGTGATAGTCTTGAAAGGCCGCA
TCGAAGTGATAGTCTTGAGGTTGGACA
TCGAAGTGATAGTCTTGACGTCTAGGT
TCGAAGTGATAGTCTTGAAATTCGGCG
TCGAAGTGATAGTCTTGACAACCTCCA
TCGAAGTGATAGTCTTGACAATAGGGT
TCGAAGTGATAGTCTTGAACAGGCTCC
TCGAAGTGATAGTCTTGAACAACTAGT
TCGAAGTGATAGTCTTGAAGTTGTTCT
TCGAAGTGATAGTCTTGAAATTACCGG
TCGAAGTGATAGTCTTGAACAAACTTT
TCGAAGTGATAGTCTTGATCTCGGTTA
TCGAAGTGATAGTCTTGAACTAGACCG
TCGAAGTGATAGTCTTGAACTCATACG
TCGAAGTGATAGTCTTGAATCGAGTCT
TCGAAGTGATAGTCTTGACATAGGTCA
TCGAAGTGATAGTCTTGATTAGGCATA
TCGAAGTGAACTGTTAGAAAGCCTTCT
TCGAAGTGAACTGTTAGAATCATTCTG
TCGAAGTGAACTGTTAGACACAAGTAT
TCGAAGTGAACTGTTAGAACACCTTAG
TCGAAGTGAACTGTTAGAGAACGACAA
TCGAAGTGAACTGTTAGAAGTCTGTAC
TCGAAGTGAACTGTTAGAAAATTACAG
TCGAAGTGAACTGTTAGAGGCTACAGA
TCGAAGTGAACTGTTAGAAATGTATCG
TCGAAGTGAACTGTTAGACAAGTAGAA
TCGAAGTGAACTGTTAGAGATCTCTTA
TCGAAGTGAACTGTTAGAAACAACGCG
TCGAAGTGAACTGTTAGAGGTGAGTTA
TCGAAGTGAACTGTTAGACAGGGAGGG
TCGAAGTGAACTGTTAGATCCGTCTTA
TCGAAGTGAACTGTTAGATGCATAGTA
TCGAAGTGAACTGTTAGAACTTACGAT
TCGAAGTGAACTGTTAGATGTATGCGA
TCGAAGTGAACTGTTAGAGCTCCTTGA
TCGAAGTGAACTGTTAGAGGCACAACA
TCGAAGTGAACTGTTAGACTCAAGACA
TCGAAGTGAACTGTTAGAACGCTGTTG
TCGAAGTGAACTGTTAGAATATTGTAA
TCGAAGTGAACTGTTAGAAAGTTTACG
TCGAAGTGAACTGTTAGACAGCCTGGC
TCGAAGTGAACTGTTAGACTATTAGCC
TCGAAGTGAACTGTTAGACAAACGTGG
TCGAAGTGAACTGTTAGAAAAGTCATT
TCGAAGTGAACTGTTAGAGTCTTGGCA
TCGAAGTGAACTGTTAGAGATCAGCGA
TCGAAGTGAACTGTTAGAACATTCGGC
TCGAAGTGAACTGTTAGAAGTAATTAG
TCGAAGTGAACTGTTAGATGAAGCCAA
TCGAAGTGAACTGTTAGATCTACGACA
TCGAAGTGAACTGTTAGACATAACGTT
TCGAAGTGAACTGTTAGAATGGGACTC
TCGAAGTGAACTGTTAGAGATAGAGGA
TCGAAGTGAACTGTTAGACTACATGCG
TCGAAGTGAACTGTTAGACAACGATCT
TCGAAGTGAACTGTTAGAGTTAGCCTA
TCGAAGTGAACTGTTAGAAGTTGCATC
TCGAAGTGAACTGTTAGAAAGGGAACT
TCGAAGTGAACTGTTAGAACTACATAT
TCGAAGTGAACTGTTAGACTAAGCTTC
TCGAAGTGAACTGTTAGAACGAACCAG
TCGAAGTGAACTGTTAGATACTTCGGA
TCGAAGTGAACTGTTAGAAACATCCAT
TCGAAGTGAACTGTTAGAAGCCTGGTT
TCGAAGTGAACTGTTAGACAAGTTTCC
TCGAAGTGAACTGTTAGACAGGCATTT
TCGAAGTGAACTGTTAGAACGTGGGAG
TCGAAGTGAACTGTTAGATCTCACGGA
TCGAAGTGAACTGTTAGAGCAACATTA
TCGAAGTGAACTGTTAGAATGGTCCGT
TCGAAGTGAACTGTTAGACTATCATGA
TCGAAGTGAACTGTTAGACAATACAAG
TCGAAGTGAACTGTTAGAAAAGAGGCC
TCGAAGTGAACTGTTAGAGTAGAAGCA
TCGAAGTGAACTGTTAGAGCTATGGAA
TCGAAGTGAACTGTTAGAACTCCAGGG
TCGAAGTGAACTGTTAGAACAAGTGCA
TCGAAGTGAACTGTTAGAGATGGTCCA
TCGAAGTGAACTGTTAGATCCTCAATA
TCGAAGTGAACTGTTAGAAATAAACAA
TCGAAGTGAACTGTTAGACTGTACGGA
TCGAAGTGAACTGTTAGACTAGATAGA
TCGAAGTGAACTGTTAGAAGCTATGTG
TCGAAGTGAACTGTTAGAAAATGGAGG
TCGAAGTGAACTGTTAGAAGCCGCAAG
TCGAAGTGAACTGTTAGAACAGTAAAC
TCGAAGTGAACTGTTAGAAACGTGTGA
TCGAAGTGAACTGTTAGAACTGAATTC
TCGAAGTGAACTGTTAGAAAGGGTCAG
TCGAAGTGAACTGTTAGATGTCTATCA
TCGAAGTGAACTGTTAGATCAGATTCA
TCGAAGTGAACTGTTAGACACGATCCG
TCGAAGTGAACTGTTAGAAACAGAAAC
TCGAAGTGAACTGTTAGACATGAATGA
TCGAAGTGAACTGTTAGACGTACTACG
TCGAAGTGAACTGTTAGATTCAGCTCA
TCGAAGTGAACTGTTAGAAAGGCCGCA
TCGAAGTGAACTGTTAGAGGTTGGACA
TCGAAGTGAACTGTTAGACGTCTAGGT
TCGAAGTGAACTGTTAGAAATTCGGCG
TCGAAGTGAACTGTTAGACAACCTCCA
TCGAAGTGAACTGTTAGACAATAGGGT
TCGAAGTGAACTGTTAGAACAGGCTCC
TCGAAGTGAACTGTTAGAACAACTAGT
TCGAAGTGAACTGTTAGAAGTTGTTCT
TCGAAGTGAACTGTTAGAAATTACCGG
TCGAAGTGAACTGTTAGAACAAACTTT
TCGAAGTGAACTGTTAGATCTCGGTTA
TCGAAGTGAACTGTTAGAACTAGACCG
TCGAAGTGAACTGTTAGAACTCATACG
TCGAAGTGAACTGTTAGAATCGAGTCT
TCGAAGTGAACTGTTAGACATAGGTCA
TCGAAGTGAACTGTTAGATTAGGCATA
TCGAAGTGAATTCATCGTAAGCCTTCT
TCGAAGTGAATTCATCGTATCATTCTG
TCGAAGTGAATTCATCGTCACAAGTAT
TCGAAGTGAATTCATCGTACACCTTAG
TCGAAGTGAATTCATCGTGAACGACAA
TCGAAGTGAATTCATCGTAGTCTGTAC
TCGAAGTGAATTCATCGTAAATTACAG
TCGAAGTGAATTCATCGTGGCTACAGA
TCGAAGTGAATTCATCGTAATGTATCG
TCGAAGTGAATTCATCGTCAAGTAGAA
TCGAAGTGAATTCATCGTGATCTCTTA
TCGAAGTGAATTCATCGTAACAACGCG
TCGAAGTGAATTCATCGTGGTGAGTTA
TCGAAGTGAATTCATCGTCAGGGAGGG
TCGAAGTGAATTCATCGTTCCGTCTTA
TCGAAGTGAATTCATCGTTGCATAGTA
TCGAAGTGAATTCATCGTACTTACGAT
TCGAAGTGAATTCATCGTTGTATGCGA
TCGAAGTGAATTCATCGTGCTCCTTGA
TCGAAGTGAATTCATCGTGGCACAACA
TCGAAGTGAATTCATCGTCTCAAGACA
TCGAAGTGAATTCATCGTACGCTGTTG
TCGAAGTGAATTCATCGTATATTGTAA
TCGAAGTGAATTCATCGTAAGTTTACG
TCGAAGTGAATTCATCGTCAGCCTGGC
TCGAAGTGAATTCATCGTCTATTAGCC
TCGAAGTGAATTCATCGTCAAACGTGG
TCGAAGTGAATTCATCGTAAAGTCATT
TCGAAGTGAATTCATCGTGTCTTGGCA
TCGAAGTGAATTCATCGTGATCAGCGA
TCGAAGTGAATTCATCGTACATTCGGC
TCGAAGTGAATTCATCGTAGTAATTAG
TCGAAGTGAATTCATCGTTGAAGCCAA
TCGAAGTGAATTCATCGTTCTACGACA
TCGAAGTGAATTCATCGTCATAACGTT
TCGAAGTGAATTCATCGTATGGGACTC
TCGAAGTGAATTCATCGTGATAGAGGA
TCGAAGTGAATTCATCGTCTACATGCG
TCGAAGTGAATTCATCGTCAACGATCT
TCGAAGTGAATTCATCGTGTTAGCCTA
TCGAAGTGAATTCATCGTAGTTGCATC
TCGAAGTGAATTCATCGTAAGGGAACT
TCGAAGTGAATTCATCGTACTACATAT
TCGAAGTGAATTCATCGTCTAAGCTTC
TCGAAGTGAATTCATCGTACGAACCAG
TCGAAGTGAATTCATCGTTACTTCGGA
TCGAAGTGAATTCATCGTAACATCCAT
TCGAAGTGAATTCATCGTAGCCTGGTT
TCGAAGTGAATTCATCGTCAAGTTTCC
TCGAAGTGAATTCATCGTCAGGCATTT
TCGAAGTGAATTCATCGTACGTGGGAG
TCGAAGTGAATTCATCGTTCTCACGGA
TCGAAGTGAATTCATCGTGCAACATTA
TCGAAGTGAATTCATCGTATGGTCCGT
TCGAAGTGAATTCATCGTCTATCATGA
TCGAAGTGAATTCATCGTCAATACAAG
TCGAAGTGAATTCATCGTAAAGAGGCC
TCGAAGTGAATTCATCGTGTAGAAGCA
TCGAAGTGAATTCATCGTGCTATGGAA
TCGAAGTGAATTCATCGTACTCCAGGG
TCGAAGTGAATTCATCGTACAAGTGCA
TCGAAGTGAATTCATCGTGATGGTCCA
TCGAAGTGAATTCATCGTTCCTCAATA
TCGAAGTGAATTCATCGTAATAAACAA
TCGAAGTGAATTCATCGTCTGTACGGA
TCGAAGTGAATTCATCGTCTAGATAGA
TCGAAGTGAATTCATCGTAGCTATGTG
TCGAAGTGAATTCATCGTAAATGGAGG
TCGAAGTGAATTCATCGTAGCCGCAAG
TCGAAGTGAATTCATCGTACAGTAAAC
TCGAAGTGAATTCATCGTAACGTGTGA
TCGAAGTGAATTCATCGTACTGAATTC
TCGAAGTGAATTCATCGTAAGGGTCAG
TCGAAGTGAATTCATCGTTGTCTATCA
TCGAAGTGAATTCATCGTTCAGATTCA
TCGAAGTGAATTCATCGTCACGATCCG
TCGAAGTGAATTCATCGTAACAGAAAC
TCGAAGTGAATTCATCGTCATGAATGA
TCGAAGTGAATTCATCGTCGTACTACG
TCGAAGTGAATTCATCGTTTCAGCTCA
TCGAAGTGAATTCATCGTAAGGCCGCA
TCGAAGTGAATTCATCGTGGTTGGACA
TCGAAGTGAATTCATCGTCGTCTAGGT
TCGAAGTGAATTCATCGTAATTCGGCG
TCGAAGTGAATTCATCGTCAACCTCCA
TCGAAGTGAATTCATCGTCAATAGGGT
TCGAAGTGAATTCATCGTACAGGCTCC
TCGAAGTGAATTCATCGTACAACTAGT
TCGAAGTGAATTCATCGTAGTTGTTCT
TCGAAGTGAATTCATCGTAATTACCGG
TCGAAGTGAATTCATCGTACAAACTTT
TCGAAGTGAATTCATCGTTCTCGGTTA
TCGAAGTGAATTCATCGTACTAGACCG
TCGAAGTGAATTCATCGTACTCATACG
TCGAAGTGAATTCATCGTATCGAGTCT
TCGAAGTGAATTCATCGTCATAGGTCA
TCGAAGTGAATTCATCGTTTAGGCATA
TCGAAGTGAACTTCGAGCAAGCCTTCT
TCGAAGTGAACTTCGAGCATCATTCTG
TCGAAGTGAACTTCGAGCCACAAGTAT
TCGAAGTGAACTTCGAGCACACCTTAG
TCGAAGTGAACTTCGAGCGAACGACAA
TCGAAGTGAACTTCGAGCAGTCTGTAC
TCGAAGTGAACTTCGAGCAAATTACAG
TCGAAGTGAACTTCGAGCGGCTACAGA
TCGAAGTGAACTTCGAGCAATGTATCG
TCGAAGTGAACTTCGAGCCAAGTAGAA
TCGAAGTGAACTTCGAGCGATCTCTTA
TCGAAGTGAACTTCGAGCAACAACGCG
TCGAAGTGAACTTCGAGCGGTGAGTTA
TCGAAGTGAACTTCGAGCCAGGGAGGG
TCGAAGTGAACTTCGAGCTCCGTCTTA
TCGAAGTGAACTTCGAGCTGCATAGTA
TCGAAGTGAACTTCGAGCACTTACGAT
TCGAAGTGAACTTCGAGCTGTATGCGA
TCGAAGTGAACTTCGAGCGCTCCTTGA
TCGAAGTGAACTTCGAGCGGCACAACA
TCGAAGTGAACTTCGAGCCTCAAGACA
TCGAAGTGAACTTCGAGCACGCTGTTG
TCGAAGTGAACTTCGAGCATATTGTAA
TCGAAGTGAACTTCGAGCAAGTTTACG
TCGAAGTGAACTTCGAGCCAGCCTGGC
TCGAAGTGAACTTCGAGCCTATTAGCC
TCGAAGTGAACTTCGAGCCAAACGTGG
TCGAAGTGAACTTCGAGCAAAGTCATT
TCGAAGTGAACTTCGAGCGTCTTGGCA
TCGAAGTGAACTTCGAGCGATCAGCGA
TCGAAGTGAACTTCGAGCACATTCGGC
TCGAAGTGAACTTCGAGCAGTAATTAG
TCGAAGTGAACTTCGAGCTGAAGCCAA
TCGAAGTGAACTTCGAGCTCTACGACA
TCGAAGTGAACTTCGAGCCATAACGTT
TCGAAGTGAACTTCGAGCATGGGACTC
TCGAAGTGAACTTCGAGCGATAGAGGA
TCGAAGTGAACTTCGAGCCTACATGCG
TCGAAGTGAACTTCGAGCCAACGATCT
TCGAAGTGAACTTCGAGCGTTAGCCTA
TCGAAGTGAACTTCGAGCAGTTGCATC
TCGAAGTGAACTTCGAGCAAGGGAACT
TCGAAGTGAACTTCGAGCACTACATAT
TCGAAGTGAACTTCGAGCCTAAGCTTC
TCGAAGTGAACTTCGAGCACGAACCAG
TCGAAGTGAACTTCGAGCTACTTCGGA
TCGAAGTGAACTTCGAGCAACATCCAT
TCGAAGTGAACTTCGAGCAGCCTGGTT
TCGAAGTGAACTTCGAGCCAAGTTTCC
TCGAAGTGAACTTCGAGCCAGGCATTT
TCGAAGTGAACTTCGAGCACGTGGGAG
TCGAAGTGAACTTCGAGCTCTCACGGA
TCGAAGTGAACTTCGAGCGCAACATTA
TCGAAGTGAACTTCGAGCATGGTCCGT
TCGAAGTGAACTTCGAGCCTATCATGA
TCGAAGTGAACTTCGAGCCAATACAAG
TCGAAGTGAACTTCGAGCAAAGAGGCC
TCGAAGTGAACTTCGAGCGTAGAAGCA
TCGAAGTGAACTTCGAGCGCTATGGAA
TCGAAGTGAACTTCGAGCACTCCAGGG
TCGAAGTGAACTTCGAGCACAAGTGCA
TCGAAGTGAACTTCGAGCGATGGTCCA
TCGAAGTGAACTTCGAGCTCCTCAATA
TCGAAGTGAACTTCGAGCAATAAACAA
TCGAAGTGAACTTCGAGCCTGTACGGA
TCGAAGTGAACTTCGAGCCTAGATAGA
TCGAAGTGAACTTCGAGCAGCTATGTG
TCGAAGTGAACTTCGAGCAAATGGAGG
TCGAAGTGAACTTCGAGCAGCCGCAAG
TCGAAGTGAACTTCGAGCACAGTAAAC
TCGAAGTGAACTTCGAGCAACGTGTGA
TCGAAGTGAACTTCGAGCACTGAATTC
TCGAAGTGAACTTCGAGCAAGGGTCAG
TCGAAGTGAACTTCGAGCTGTCTATCA
TCGAAGTGAACTTCGAGCTCAGATTCA
TCGAAGTGAACTTCGAGCCACGATCCG
TCGAAGTGAACTTCGAGCAACAGAAAC
TCGAAGTGAACTTCGAGCCATGAATGA
TCGAAGTGAACTTCGAGCCGTACTACG
TCGAAGTGAACTTCGAGCTTCAGCTCA
TCGAAGTGAACTTCGAGCAAGGCCGCA
TCGAAGTGAACTTCGAGCGGTTGGACA
TCGAAGTGAACTTCGAGCCGTCTAGGT
TCGAAGTGAACTTCGAGCAATTCGGCG
TCGAAGTGAACTTCGAGCCAACCTCCA
TCGAAGTGAACTTCGAGCCAATAGGGT
TCGAAGTGAACTTCGAGCACAGGCTCC
TCGAAGTGAACTTCGAGCACAACTAGT
TCGAAGTGAACTTCGAGCAGTTGTTCT
TCGAAGTGAACTTCGAGCAATTACCGG
TCGAAGTGAACTTCGAGCACAAACTTT
TCGAAGTGAACTTCGAGCTCTCGGTTA
TCGAAGTGAACTTCGAGCACTAGACCG
TCGAAGTGAACTTCGAGCACTCATACG
TCGAAGTGAACTTCGAGCATCGAGTCT
TCGAAGTGAACTTCGAGCCATAGGTCA
TCGAAGTGAACTTCGAGCTTAGGCATA
TCGAAGTGATTGCGTACAAAGCCTTCT
TCGAAGTGATTGCGTACAATCATTCTG
TCGAAGTGATTGCGTACACACAAGTAT
TCGAAGTGATTGCGTACAACACCTTAG
TCGAAGTGATTGCGTACAGAACGACAA
TCGAAGTGATTGCGTACAAGTCTGTAC
TCGAAGTGATTGCGTACAAAATTACAG
TCGAAGTGATTGCGTACAGGCTACAGA
TCGAAGTGATTGCGTACAAATGTATCG
TCGAAGTGATTGCGTACACAAGTAGAA
TCGAAGTGATTGCGTACAGATCTCTTA
TCGAAGTGATTGCGTACAAACAACGCG
TCGAAGTGATTGCGTACAGGTGAGTTA
TCGAAGTGATTGCGTACACAGGGAGGG
TCGAAGTGATTGCGTACATCCGTCTTA
TCGAAGTGATTGCGTACATGCATAGTA
TCGAAGTGATTGCGTACAACTTACGAT
TCGAAGTGATTGCGTACATGTATGCGA
TCGAAGTGATTGCGTACAGCTCCTTGA
TCGAAGTGATTGCGTACAGGCACAACA
TCGAAGTGATTGCGTACACTCAAGACA
TCGAAGTGATTGCGTACAACGCTGTTG
TCGAAGTGATTGCGTACAATATTGTAA
TCGAAGTGATTGCGTACAAAGTTTACG
TCGAAGTGATTGCGTACACAGCCTGGC
TCGAAGTGATTGCGTACACTATTAGCC
TCGAAGTGATTGCGTACACAAACGTGG
TCGAAGTGATTGCGTACAAAAGTCATT
TCGAAGTGATTGCGTACAGTCTTGGCA
TCGAAGTGATTGCGTACAGATCAGCGA
TCGAAGTGATTGCGTACAACATTCGGC
TCGAAGTGATTGCGTACAAGTAATTAG
TCGAAGTGATTGCGTACATGAAGCCAA
TCGAAGTGATTGCGTACATCTACGACA
TCGAAGTGATTGCGTACACATAACGTT
TCGAAGTGATTGCGTACAATGGGACTC
TCGAAGTGATTGCGTACAGATAGAGGA
TCGAAGTGATTGCGTACACTACATGCG
TCGAAGTGATTGCGTACACAACGATCT
TCGAAGTGATTGCGTACAGTTAGCCTA
TCGAAGTGATTGCGTACAAGTTGCATC
TCGAAGTGATTGCGTACAAAGGGAACT
TCGAAGTGATTGCGTACAACTACATAT
TCGAAGTGATTGCGTACACTAAGCTTC
TCGAAGTGATTGCGTACAACGAACCAG
TCGAAGTGATTGCGTACATACTTCGGA
TCGAAGTGATTGCGTACAAACATCCAT
TCGAAGTGATTGCGTACAAGCCTGGTT
TCGAAGTGATTGCGTACACAAGTTTCC
TCGAAGTGATTGCGTACACAGGCATTT
TCGAAGTGATTGCGTACAACGTGGGAG
TCGAAGTGATTGCGTACATCTCACGGA
TCGAAGTGATTGCGTACAGCAACATTA
TCGAAGTGATTGCGTACAATGGTCCGT
TCGAAGTGATTGCGTACACTATCATGA
TCGAAGTGATTGCGTACACAATACAAG
TCGAAGTGATTGCGTACAAAAGAGGCC
TCGAAGTGATTGCGTACAGTAGAAGCA
TCGAAGTGATTGCGTACAGCTATGGAA
TCGAAGTGATTGCGTACAACTCCAGGG
TCGAAGTGATTGCGTACAACAAGTGCA
TCGAAGTGATTGCGTACAGATGGTCCA
TCGAAGTGATTGCGTACATCCTCAATA
TCGAAGTGATTGCGTACAAATAAACAA
TCGAAGTGATTGCGTACACTGTACGGA
TCGAAGTGATTGCGTACACTAGATAGA
TCGAAGTGATTGCGTACAAGCTATGTG
TCGAAGTGATTGCGTACAAAATGGAGG
TCGAAGTGATTGCGTACAAGCCGCAAG
TCGAAGTGATTGCGTACAACAGTAAAC
TCGAAGTGATTGCGTACAAACGTGTGA
TCGAAGTGATTGCGTACAACTGAATTC
TCGAAGTGATTGCGTACAAAGGGTCAG
TCGAAGTGATTGCGTACATGTCTATCA
TCGAAGTGATTGCGTACATCAGATTCA
TCGAAGTGATTGCGTACACACGATCCG
TCGAAGTGATTGCGTACAAACAGAAAC
TCGAAGTGATTGCGTACACATGAATGA
TCGAAGTGATTGCGTACACGTACTACG
TCGAAGTGATTGCGTACATTCAGCTCA
TCGAAGTGATTGCGTACAAAGGCCGCA
TCGAAGTGATTGCGTACAGGTTGGACA
TCGAAGTGATTGCGTACACGTCTAGGT
TCGAAGTGATTGCGTACAAATTCGGCG
TCGAAGTGATTGCGTACACAACCTCCA
TCGAAGTGATTGCGTACACAATAGGGT
TCGAAGTGATTGCGTACAACAGGCTCC
TCGAAGTGATTGCGTACAACAACTAGT
TCGAAGTGATTGCGTACAAGTTGTTCT
TCGAAGTGATTGCGTACAAATTACCGG
TCGAAGTGATTGCGTACAACAAACTTT
TCGAAGTGATTGCGTACATCTCGGTTA
TCGAAGTGATTGCGTACAACTAGACCG
TCGAAGTGATTGCGTACAACTCATACG
TCGAAGTGATTGCGTACAATCGAGTCT
TCGAAGTGATTGCGTACACATAGGTCA
TCGAAGTGATTGCGTACATTAGGCATA
TCGAAGTGACAGTGCCCGAAGCCTTCT
TCGAAGTGACAGTGCCCGATCATTCTG
TCGAAGTGACAGTGCCCGCACAAGTAT
TCGAAGTGACAGTGCCCGACACCTTAG
TCGAAGTGACAGTGCCCGGAACGACAA
TCGAAGTGACAGTGCCCGAGTCTGTAC
TCGAAGTGACAGTGCCCGAAATTACAG
TCGAAGTGACAGTGCCCGGGCTACAGA
TCGAAGTGACAGTGCCCGAATGTATCG
TCGAAGTGACAGTGCCCGCAAGTAGAA
TCGAAGTGACAGTGCCCGGATCTCTTA
TCGAAGTGACAGTGCCCGAACAACGCG
TCGAAGTGACAGTGCCCGGGTGAGTTA
TCGAAGTGACAGTGCCCGCAGGGAGGG
TCGAAGTGACAGTGCCCGTCCGTCTTA
TCGAAGTGACAGTGCCCGTGCATAGTA
TCGAAGTGACAGTGCCCGACTTACGAT
TCGAAGTGACAGTGCCCGTGTATGCGA
TCGAAGTGACAGTGCCCGGCTCCTTGA
TCGAAGTGACAGTGCCCGGGCACAACA
TCGAAGTGACAGTGCCCGCTCAAGACA
TCGAAGTGACAGTGCCCGACGCTGTTG
TCGAAGTGACAGTGCCCGATATTGTAA
TCGAAGTGACAGTGCCCGAAGTTTACG
TCGAAGTGACAGTGCCCGCAGCCTGGC
TCGAAGTGACAGTGCCCGCTATTAGCC
TCGAAGTGACAGTGCCCGCAAACGTGG
TCGAAGTGACAGTGCCCGAAAGTCATT
TCGAAGTGACAGTGCCCGGTCTTGGCA
TCGAAGTGACAGTGCCCGGATCAGCGA
TCGAAGTGACAGTGCCCGACATTCGGC
TCGAAGTGACAGTGCCCGAGTAATTAG
TCGAAGTGACAGTGCCCGTGAAGCCAA
TCGAAGTGACAGTGCCCGTCTACGACA
TCGAAGTGACAGTGCCCGCATAACGTT
TCGAAGTGACAGTGCCCGATGGGACTC
TCGAAGTGACAGTGCCCGGATAGAGGA
TCGAAGTGACAGTGCCCGCTACATGCG
TCGAAGTGACAGTGCCCGCAACGATCT
TCGAAGTGACAGTGCCCGGTTAGCCTA
TCGAAGTGACAGTGCCCGAGTTGCATC
TCGAAGTGACAGTGCCCGAAGGGAACT
TCGAAGTGACAGTGCCCGACTACATAT
TCGAAGTGACAGTGCCCGCTAAGCTTC
TCGAAGTGACAGTGCCCGACGAACCAG
TCGAAGTGACAGTGCCCGTACTTCGGA
TCGAAGTGACAGTGCCCGAACATCCAT
TCGAAGTGACAGTGCCCGAGCCTGGTT
TCGAAGTGACAGTGCCCGCAAGTTTCC
TCGAAGTGACAGTGCCCGCAGGCATTT
TCGAAGTGACAGTGCCCGACGTGGGAG
TCGAAGTGACAGTGCCCGTCTCACGGA
TCGAAGTGACAGTGCCCGGCAACATTA
TCGAAGTGACAGTGCCCGATGGTCCGT
TCGAAGTGACAGTGCCCGCTATCATGA
TCGAAGTGACAGTGCCCGCAATACAAG
TCGAAGTGACAGTGCCCGAAAGAGGCC
TCGAAGTGACAGTGCCCGGTAGAAGCA
TCGAAGTGACAGTGCCCGGCTATGGAA
TCGAAGTGACAGTGCCCGACTCCAGGG
TCGAAGTGACAGTGCCCGACAAGTGCA
TCGAAGTGACAGTGCCCGGATGGTCCA
TCGAAGTGACAGTGCCCGTCCTCAATA
TCGAAGTGACAGTGCCCGAATAAACAA
TCGAAGTGACAGTGCCCGCTGTACGGA
TCGAAGTGACAGTGCCCGCTAGATAGA
TCGAAGTGACAGTGCCCGAGCTATGTG
TCGAAGTGACAGTGCCCGAAATGGAGG
TCGAAGTGACAGTGCCCGAGCCGCAAG
TCGAAGTGACAGTGCCCGACAGTAAAC
TCGAAGTGACAGTGCCCGAACGTGTGA
TCGAAGTGACAGTGCCCGACTGAATTC
TCGAAGTGACAGTGCCCGAAGGGTCAG
TCGAAGTGACAGTGCCCGTGTCTATCA
TCGAAGTGACAGTGCCCGTCAGATTCA
TCGAAGTGACAGTGCCCGCACGATCCG
TCGAAGTGACAGTGCCCGAACAGAAAC
TCGAAGTGACAGTGCCCGCATGAATGA
TCGAAGTGACAGTGCCCGCGTACTACG
TCGAAGTGACAGTGCCCGTTCAGCTCA
TCGAAGTGACAGTGCCCGAAGGCCGCA
TCGAAGTGACAGTGCCCGGGTTGGACA
TCGAAGTGACAGTGCCCGCGTCTAGGT
TCGAAGTGACAGTGCCCGAATTCGGCG
TCGAAGTGACAGTGCCCGCAACCTCCA
TCGAAGTGACAGTGCCCGCAATAGGGT
TCGAAGTGACAGTGCCCGACAGGCTCC
TCGAAGTGACAGTGCCCGACAACTAGT
TCGAAGTGACAGTGCCCGAGTTGTTCT
TCGAAGTGACAGTGCCCGAATTACCGG
TCGAAGTGACAGTGCCCGACAAACTTT
TCGAAGTGACAGTGCCCGTCTCGGTTA
TCGAAGTGACAGTGCCCGACTAGACCG
TCGAAGTGACAGTGCCCGACTCATACG
TCGAAGTGACAGTGCCCGATCGAGTCT
TCGAAGTGACAGTGCCCGCATAGGTCA
TCGAAGTGACAGTGCCCGTTAGGCATA
TCGAAGTGAGACACTTAAAAGCCTTCT
TCGAAGTGAGACACTTAAATCATTCTG
TCGAAGTGAGACACTTAACACAAGTAT
TCGAAGTGAGACACTTAAACACCTTAG
TCGAAGTGAGACACTTAAGAACGACAA
TCGAAGTGAGACACTTAAAGTCTGTAC
TCGAAGTGAGACACTTAAAAATTACAG
TCGAAGTGAGACACTTAAGGCTACAGA
TCGAAGTGAGACACTTAAAATGTATCG
TCGAAGTGAGACACTTAACAAGTAGAA
TCGAAGTGAGACACTTAAGATCTCTTA
TCGAAGTGAGACACTTAAAACAACGCG
TCGAAGTGAGACACTTAAGGTGAGTTA
TCGAAGTGAGACACTTAACAGGGAGGG
TCGAAGTGAGACACTTAATCCGTCTTA
TCGAAGTGAGACACTTAATGCATAGTA
TCGAAGTGAGACACTTAAACTTACGAT
TCGAAGTGAGACACTTAATGTATGCGA
TCGAAGTGAGACACTTAAGCTCCTTGA
TCGAAGTGAGACACTTAAGGCACAACA
TCGAAGTGAGACACTTAACTCAAGACA
TCGAAGTGAGACACTTAAACGCTGTTG
TCGAAGTGAGACACTTAAATATTGTAA
TCGAAGTGAGACACTTAAAAGTTTACG
TCGAAGTGAGACACTTAACAGCCTGGC
TCGAAGTGAGACACTTAACTATTAGCC
TCGAAGTGAGACACTTAACAAACGTGG
TCGAAGTGAGACACTTAAAAAGTCATT
TCGAAGTGAGACACTTAAGTCTTGGCA
TCGAAGTGAGACACTTAAGATCAGCGA
TCGAAGTGAGACACTTAAACATTCGGC
TCGAAGTGAGACACTTAAAGTAATTAG
TCGAAGTGAGACACTTAATGAAGCCAA
TCGAAGTGAGACACTTAATCTACGACA
TCGAAGTGAGACACTTAACATAACGTT
TCGAAGTGAGACACTTAAATGGGACTC
TCGAAGTGAGACACTTAAGATAGAGGA
TCGAAGTGAGACACTTAACTACATGCG
TCGAAGTGAGACACTTAACAACGATCT
TCGAAGTGAGACACTTAAGTTAGCCTA
TCGAAGTGAGACACTTAAAGTTGCATC
TCGAAGTGAGACACTTAAAAGGGAACT
TCGAAGTGAGACACTTAAACTACATAT
TCGAAGTGAGACACTTAACTAAGCTTC
TCGAAGTGAGACACTTAAACGAACCAG
TCGAAGTGAGACACTTAATACTTCGGA
TCGAAGTGAGACACTTAAAACATCCAT
TCGAAGTGAGACACTTAAAGCCTGGTT
TCGAAGTGAGACACTTAACAAGTTTCC
TCGAAGTGAGACACTTAACAGGCATTT
TCGAAGTGAGACACTTAAACGTGGGAG
TCGAAGTGAGACACTTAATCTCACGGA
TCGAAGTGAGACACTTAAGCAACATTA
TCGAAGTGAGACACTTAAATGGTCCGT
TCGAAGTGAGACACTTAACTATCATGA
TCGAAGTGAGACACTTAACAATACAAG
TCGAAGTGAGACACTTAAAAAGAGGCC
TCGAAGTGAGACACTTAAGTAGAAGCA
TCGAAGTGAGACACTTAAGCTATGGAA
TCGAAGTGAGACACTTAAACTCCAGGG
TCGAAGTGAGACACTTAAACAAGTGCA
TCGAAGTGAGACACTTAAGATGGTCCA
TCGAAGTGAGACACTTAATCCTCAATA
TCGAAGTGAGACACTTAAAATAAACAA
TCGAAGTGAGACACTTAACTGTACGGA
TCGAAGTGAGACACTTAACTAGATAGA
TCGAAGTGAGACACTTAAAGCTATGTG
TCGAAGTGAGACACTTAAAAATGGAGG
TCGAAGTGAGACACTTAAAGCCGCAAG
TCGAAGTGAGACACTTAAACAGTAAAC
TCGAAGTGAGACACTTAAAACGTGTGA
TCGAAGTGAGACACTTAAACTGAATTC
TCGAAGTGAGACACTTAAAAGGGTCAG
TCGAAGTGAGACACTTAATGTCTATCA
TCGAAGTGAGACACTTAATCAGATTCA
TCGAAGTGAGACACTTAACACGATCCG
TCGAAGTGAGACACTTAAAACAGAAAC
TCGAAGTGAGACACTTAACATGAATGA
TCGAAGTGAGACACTTAACGTACTACG
TCGAAGTGAGACACTTAATTCAGCTCA
TCGAAGTGAGACACTTAAAAGGCCGCA
TCGAAGTGAGACACTTAAGGTTGGACA
TCGAAGTGAGACACTTAACGTCTAGGT
TCGAAGTGAGACACTTAAAATTCGGCG
TCGAAGTGAGACACTTAACAACCTCCA
TCGAAGTGAGACACTTAACAATAGGGT
TCGAAGTGAGACACTTAAACAGGCTCC
TCGAAGTGAGACACTTAAACAACTAGT
TCGAAGTGAGACACTTAAAGTTGTTCT
TCGAAGTGAGACACTTAAAATTACCGG
TCGAAGTGAGACACTTAAACAAACTTT
TCGAAGTGAGACACTTAATCTCGGTTA
TCGAAGTGAGACACTTAAACTAGACCG
TCGAAGTGAGACACTTAAACTCATACG
TCGAAGTGAGACACTTAAATCGAGTCT
TCGAAGTGAGACACTTAACATAGGTCA
TCGAAGTGAGACACTTAATTAGGCATA
TCGAAGTGAAGGAGGCGCAAGCCTTCT
TCGAAGTGAAGGAGGCGCATCATTCTG
TCGAAGTGAAGGAGGCGCCACAAGTAT
TCGAAGTGAAGGAGGCGCACACCTTAG
TCGAAGTGAAGGAGGCGCGAACGACAA
TCGAAGTGAAGGAGGCGCAGTCTGTAC
TCGAAGTGAAGGAGGCGCAAATTACAG
TCGAAGTGAAGGAGGCGCGGCTACAGA
TCGAAGTGAAGGAGGCGCAATGTATCG
TCGAAGTGAAGGAGGCGCCAAGTAGAA
TCGAAGTGAAGGAGGCGCGATCTCTTA
TCGAAGTGAAGGAGGCGCAACAACGCG
TCGAAGTGAAGGAGGCGCGGTGAGTTA
TCGAAGTGAAGGAGGCGCCAGGGAGGG
TCGAAGTGAAGGAGGCGCTCCGTCTTA
TCGAAGTGAAGGAGGCGCTGCATAGTA
TCGAAGTGAAGGAGGCGCACTTACGAT
TCGAAGTGAAGGAGGCGCTGTATGCGA
TCGAAGTGAAGGAGGCGCGCTCCTTGA
TCGAAGTGAAGGAGGCGCGGCACAACA
TCGAAGTGAAGGAGGCGCCTCAAGACA
TCGAAGTGAAGGAGGCGCACGCTGTTG
TCGAAGTGAAGGAGGCGCATATTGTAA
TCGAAGTGAAGGAGGCGCAAGTTTACG
TCGAAGTGAAGGAGGCGCCAGCCTGGC
TCGAAGTGAAGGAGGCGCCTATTAGCC
TCGAAGTGAAGGAGGCGCCAAACGTGG
TCGAAGTGAAGGAGGCGCAAAGTCATT
TCGAAGTGAAGGAGGCGCGTCTTGGCA
TCGAAGTGAAGGAGGCGCGATCAGCGA
TCGAAGTGAAGGAGGCGCACATTCGGC
TCGAAGTGAAGGAGGCGCAGTAATTAG
TCGAAGTGAAGGAGGCGCTGAAGCCAA
TCGAAGTGAAGGAGGCGCTCTACGACA
TCGAAGTGAAGGAGGCGCCATAACGTT
TCGAAGTGAAGGAGGCGCATGGGACTC
TCGAAGTGAAGGAGGCGCGATAGAGGA
TCGAAGTGAAGGAGGCGCCTACATGCG
TCGAAGTGAAGGAGGCGCCAACGATCT
TCGAAGTGAAGGAGGCGCGTTAGCCTA
TCGAAGTGAAGGAGGCGCAGTTGCATC
TCGAAGTGAAGGAGGCGCAAGGGAACT
TCGAAGTGAAGGAGGCGCACTACATAT
TCGAAGTGAAGGAGGCGCCTAAGCTTC
TCGAAGTGAAGGAGGCGCACGAACCAG
TCGAAGTGAAGGAGGCGCTACTTCGGA
TCGAAGTGAAGGAGGCGCAACATCCAT
TCGAAGTGAAGGAGGCGCAGCCTGGTT
TCGAAGTGAAGGAGGCGCCAAGTTTCC
TCGAAGTGAAGGAGGCGCCAGGCATTT
TCGAAGTGAAGGAGGCGCACGTGGGAG
TCGAAGTGAAGGAGGCGCTCTCACGGA
TCGAAGTGAAGGAGGCGCGCAACATTA
TCGAAGTGAAGGAGGCGCATGGTCCGT
TCGAAGTGAAGGAGGCGCCTATCATGA
TCGAAGTGAAGGAGGCGCCAATACAAG
TCGAAGTGAAGGAGGCGCAAAGAGGCC
TCGAAGTGAAGGAGGCGCGTAGAAGCA
TCGAAGTGAAGGAGGCGCGCTATGGAA
TCGAAGTGAAGGAGGCGCACTCCAGGG
TCGAAGTGAAGGAGGCGCACAAGTGCA
TCGAAGTGAAGGAGGCGCGATGGTCCA
TCGAAGTGAAGGAGGCGCTCCTCAATA
TCGAAGTGAAGGAGGCGCAATAAACAA
TCGAAGTGAAGGAGGCGCCTGTACGGA
TCGAAGTGAAGGAGGCGCCTAGATAGA
TCGAAGTGAAGGAGGCGCAGCTATGTG
TCGAAGTGAAGGAGGCGCAAATGGAGG
TCGAAGTGAAGGAGGCGCAGCCGCAAG
TCGAAGTGAAGGAGGCGCACAGTAAAC
TCGAAGTGAAGGAGGCGCAACGTGTGA
TCGAAGTGAAGGAGGCGCACTGAATTC
TCGAAGTGAAGGAGGCGCAAGGGTCAG
TCGAAGTGAAGGAGGCGCTGTCTATCA
TCGAAGTGAAGGAGGCGCTCAGATTCA
TCGAAGTGAAGGAGGCGCCACGATCCG
TCGAAGTGAAGGAGGCGCAACAGAAAC
TCGAAGTGAAGGAGGCGCCATGAATGA
TCGAAGTGAAGGAGGCGCCGTACTACG
TCGAAGTGAAGGAGGCGCTTCAGCTCA
TCGAAGTGAAGGAGGCGCAAGGCCGCA
TCGAAGTGAAGGAGGCGCGGTTGGACA
TCGAAGTGAAGGAGGCGCCGTCTAGGT
TCGAAGTGAAGGAGGCGCAATTCGGCG
TCGAAGTGAAGGAGGCGCCAACCTCCA
TCGAAGTGAAGGAGGCGCCAATAGGGT
TCGAAGTGAAGGAGGCGCACAGGCTCC
TCGAAGTGAAGGAGGCGCACAACTAGT
TCGAAGTGAAGGAGGCGCAGTTGTTCT
TCGAAGTGAAGGAGGCGCAATTACCGG
TCGAAGTGAAGGAGGCGCACAAACTTT
TCGAAGTGAAGGAGGCGCTCTCGGTTA
TCGAAGTGAAGGAGGCGCACTAGACCG
TCGAAGTGAAGGAGGCGCACTCATACG
TCGAAGTGAAGGAGGCGCATCGAGTCT
TCGAAGTGAAGGAGGCGCCATAGGTCA
TCGAAGTGAAGGAGGCGCTTAGGCATA
TCGAAGTGAGCCTGTTCAAAGCCTTCT
TCGAAGTGAGCCTGTTCAATCATTCTG
TCGAAGTGAGCCTGTTCACACAAGTAT
TCGAAGTGAGCCTGTTCAACACCTTAG
TCGAAGTGAGCCTGTTCAGAACGACAA
TCGAAGTGAGCCTGTTCAAGTCTGTAC
TCGAAGTGAGCCTGTTCAAAATTACAG
TCGAAGTGAGCCTGTTCAGGCTACAGA
TCGAAGTGAGCCTGTTCAAATGTATCG
TCGAAGTGAGCCTGTTCACAAGTAGAA
TCGAAGTGAGCCTGTTCAGATCTCTTA
TCGAAGTGAGCCTGTTCAAACAACGCG
TCGAAGTGAGCCTGTTCAGGTGAGTTA
TCGAAGTGAGCCTGTTCACAGGGAGGG
TCGAAGTGAGCCTGTTCATCCGTCTTA
TCGAAGTGAGCCTGTTCATGCATAGTA
TCGAAGTGAGCCTGTTCAACTTACGAT
TCGAAGTGAGCCTGTTCATGTATGCGA
TCGAAGTGAGCCTGTTCAGCTCCTTGA
TCGAAGTGAGCCTGTTCAGGCACAACA
TCGAAGTGAGCCTGTTCACTCAAGACA
TCGAAGTGAGCCTGTTCAACGCTGTTG
TCGAAGTGAGCCTGTTCAATATTGTAA
TCGAAGTGAGCCTGTTCAAAGTTTACG
TCGAAGTGAGCCTGTTCACAGCCTGGC
TCGAAGTGAGCCTGTTCACTATTAGCC
TCGAAGTGAGCCTGTTCACAAACGTGG
TCGAAGTGAGCCTGTTCAAAAGTCATT
TCGAAGTGAGCCTGTTCAGTCTTGGCA
TCGAAGTGAGCCTGTTCAGATCAGCGA
TCGAAGTGAGCCTGTTCAACATTCGGC
TCGAAGTGAGCCTGTTCAAGTAATTAG
TCGAAGTGAGCCTGTTCATGAAGCCAA
TCGAAGTGAGCCTGTTCATCTACGACA
TCGAAGTGAGCCTGTTCACATAACGTT
TCGAAGTGAGCCTGTTCAATGGGACTC
TCGAAGTGAGCCTGTTCAGATAGAGGA
TCGAAGTGAGCCTGTTCACTACATGCG
TCGAAGTGAGCCTGTTCACAACGATCT
TCGAAGTGAGCCTGTTCAGTTAGCCTA
TCGAAGTGAGCCTGTTCAAGTTGCATC
TCGAAGTGAGCCTGTTCAAAGGGAACT
TCGAAGTGAGCCTGTTCAACTACATAT
TCGAAGTGAGCCTGTTCACTAAGCTTC
TCGAAGTGAGCCTGTTCAACGAACCAG
TCGAAGTGAGCCTGTTCATACTTCGGA
TCGAAGTGAGCCTGTTCAAACATCCAT
TCGAAGTGAGCCTGTTCAAGCCTGGTT
TCGAAGTGAGCCTGTTCACAAGTTTCC
TCGAAGTGAGCCTGTTCACAGGCATTT
TCGAAGTGAGCCTGTTCAACGTGGGAG
TCGAAGTGAGCCTGTTCATCTCACGGA
TCGAAGTGAGCCTGTTCAGCAACATTA
TCGAAGTGAGCCTGTTCAATGGTCCGT
TCGAAGTGAGCCTGTTCACTATCATGA
TCGAAGTGAGCCTGTTCACAATACAAG
TCGAAGTGAGCCTGTTCAAAAGAGGCC
TCGAAGTGAGCCTGTTCAGTAGAAGCA
TCGAAGTGAGCCTGTTCAGCTATGGAA
TCGAAGTGAGCCTGTTCAACTCCAGGG
TCGAAGTGAGCCTGTTCAACAAGTGCA
TCGAAGTGAGCCTGTTCAGATGGTCCA
TCGAAGTGAGCCTGTTCATCCTCAATA
TCGAAGTGAGCCTGTTCAAATAAACAA
TCGAAGTGAGCCTGTTCACTGTACGGA
TCGAAGTGAGCCTGTTCACTAGATAGA
TCGAAGTGAGCCTGTTCAAGCTATGTG
TCGAAGTGAGCCTGTTCAAAATGGAGG
TCGAAGTGAGCCTGTTCAAGCCGCAAG
TCGAAGTGAGCCTGTTCAACAGTAAAC
TCGAAGTGAGCCTGTTCAAACGTGTGA
TCGAAGTGAGCCTGTTCAACTGAATTC
TCGAAGTGAGCCTGTTCAAAGGGTCAG
TCGAAGTGAGCCTGTTCATGTCTATCA
TCGAAGTGAGCCTGTTCATCAGATTCA
TCGAAGTGAGCCTGTTCACACGATCCG
TCGAAGTGAGCCTGTTCAAACAGAAAC
TCGAAGTGAGCCTGTTCACATGAATGA
TCGAAGTGAGCCTGTTCACGTACTACG
TCGAAGTGAGCCTGTTCATTCAGCTCA
TCGAAGTGAGCCTGTTCAAAGGCCGCA
TCGAAGTGAGCCTGTTCAGGTTGGACA
TCGAAGTGAGCCTGTTCACGTCTAGGT
TCGAAGTGAGCCTGTTCAAATTCGGCG
TCGAAGTGAGCCTGTTCACAACCTCCA
TCGAAGTGAGCCTGTTCACAATAGGGT
TCGAAGTGAGCCTGTTCAACAGGCTCC
TCGAAGTGAGCCTGTTCAACAACTAGT
TCGAAGTGAGCCTGTTCAAGTTGTTCT
TCGAAGTGAGCCTGTTCAAATTACCGG
TCGAAGTGAGCCTGTTCAACAAACTTT
TCGAAGTGAGCCTGTTCATCTCGGTTA
TCGAAGTGAGCCTGTTCAACTAGACCG
TCGAAGTGAGCCTGTTCAACTCATACG
TCGAAGTGAGCCTGTTCAATCGAGTCT
TCGAAGTGAGCCTGTTCACATAGGTCA
TCGAAGTGAGCCTGTTCATTAGGCATA
TCGAAGTGAGTACATCTAAAGCCTTCT
TCGAAGTGAGTACATCTAATCATTCTG
TCGAAGTGAGTACATCTACACAAGTAT
TCGAAGTGAGTACATCTAACACCTTAG
TCGAAGTGAGTACATCTAGAACGACAA
TCGAAGTGAGTACATCTAAGTCTGTAC
TCGAAGTGAGTACATCTAAAATTACAG
TCGAAGTGAGTACATCTAGGCTACAGA
TCGAAGTGAGTACATCTAAATGTATCG
TCGAAGTGAGTACATCTACAAGTAGAA
TCGAAGTGAGTACATCTAGATCTCTTA
TCGAAGTGAGTACATCTAAACAACGCG
TCGAAGTGAGTACATCTAGGTGAGTTA
TCGAAGTGAGTACATCTACAGGGAGGG
TCGAAGTGAGTACATCTATCCGTCTTA
TCGAAGTGAGTACATCTATGCATAGTA
TCGAAGTGAGTACATCTAACTTACGAT
TCGAAGTGAGTACATCTATGTATGCGA
TCGAAGTGAGTACATCTAGCTCCTTGA
TCGAAGTGAGTACATCTAGGCACAACA
TCGAAGTGAGTACATCTACTCAAGACA
TCGAAGTGAGTACATCTAACGCTGTTG
TCGAAGTGAGTACATCTAATATTGTAA
TCGAAGTGAGTACATCTAAAGTTTACG
TCGAAGTGAGTACATCTACAGCCTGGC
TCGAAGTGAGTACATCTACTATTAGCC
TCGAAGTGAGTACATCTACAAACGTGG
TCGAAGTGAGTACATCTAAAAGTCATT
TCGAAGTGAGTACATCTAGTCTTGGCA
TCGAAGTGAGTACATCTAGATCAGCGA
TCGAAGTGAGTACATCTAACATTCGGC
TCGAAGTGAGTACATCTAAGTAATTAG
TCGAAGTGAGTACATCTATGAAGCCAA
TCGAAGTGAGTACATCTATCTACGACA
TCGAAGTGAGTACATCTACATAACGTT
TCGAAGTGAGTACATCTAATGGGACTC
TCGAAGTGAGTACATCTAGATAGAGGA
TCGAAGTGAGTACATCTACTACATGCG
TCGAAGTGAGTACATCTACAACGATCT
TCGAAGTGAGTACATCTAGTTAGCCTA
TCGAAGTGAGTACATCTAAGTTGCATC
TCGAAGTGAGTACATCTAAAGGGAACT
TCGAAGTGAGTACATCTAACTACATAT
TCGAAGTGAGTACATCTACTAAGCTTC
TCGAAGTGAGTACATCTAACGAACCAG
TCGAAGTGAGTACATCTATACTTCGGA
TCGAAGTGAGTACATCTAAACATCCAT
TCGAAGTGAGTACATCTAAGCCTGGTT
TCGAAGTGAGTACATCTACAAGTTTCC
TCGAAGTGAGTACATCTACAGGCATTT
TCGAAGTGAGTACATCTAACGTGGGAG
TCGAAGTGAGTACATCTATCTCACGGA
TCGAAGTGAGTACATCTAGCAACATTA
TCGAAGTGAGTACATCTAATGGTCCGT
TCGAAGTGAGTACATCTACTATCATGA
TCGAAGTGAGTACATCTACAATACAAG
TCGAAGTGAGTACATCTAAAAGAGGCC
TCGAAGTGAGTACATCTAGTAGAAGCA
TCGAAGTGAGTACATCTAGCTATGGAA
TCGAAGTGAGTACATCTAACTCCAGGG
TCGAAGTGAGTACATCTAACAAGTGCA
TCGAAGTGAGTACATCTAGATGGTCCA
TCGAAGTGAGTACATCTATCCTCAATA
TCGAAGTGAGTACATCTAAATAAACAA
TCGAAGTGAGTACATCTACTGTACGGA
TCGAAGTGAGTACATCTACTAGATAGA
TCGAAGTGAGTACATCTAAGCTATGTG
TCGAAGTGAGTACATCTAAAATGGAGG
TCGAAGTGAGTACATCTAAGCCGCAAG
TCGAAGTGAGTACATCTAACAGTAAAC
TCGAAGTGAGTACATCTAAACGTGTGA
TCGAAGTGAGTACATCTAACTGAATTC
TCGAAGTGAGTACATCTAAAGGGTCAG
TCGAAGTGAGTACATCTATGTCTATCA
TCGAAGTGAGTACATCTATCAGATTCA
TCGAAGTGAGTACATCTACACGATCCG
TCGAAGTGAGTACATCTAAACAGAAAC
TCGAAGTGAGTACATCTACATGAATGA
TCGAAGTGAGTACATCTACGTACTACG
TCGAAGTGAGTACATCTATTCAGCTCA
TCGAAGTGAGTACATCTAAAGGCCGCA
TCGAAGTGAGTACATCTAGGTTGGACA
TCGAAGTGAGTACATCTACGTCTAGGT
TCGAAGTGAGTACATCTAAATTCGGCG
TCGAAGTGAGTACATCTACAACCTCCA
TCGAAGTGAGTACATCTACAATAGGGT
TCGAAGTGAGTACATCTAACAGGCTCC
TCGAAGTGAGTACATCTAACAACTAGT
TCGAAGTGAGTACATCTAAGTTGTTCT
TCGAAGTGAGTACATCTAAATTACCGG
TCGAAGTGAGTACATCTAACAAACTTT
TCGAAGTGAGTACATCTATCTCGGTTA
TCGAAGTGAGTACATCTAACTAGACCG
TCGAAGTGAGTACATCTAACTCATACG
TCGAAGTGAGTACATCTAATCGAGTCT
TCGAAGTGAGTACATCTACATAGGTCA
TCGAAGTGAGTACATCTATTAGGCATA
TCGAAGTGAAATCAGTTTAAGCCTTCT
TCGAAGTGAAATCAGTTTATCATTCTG
TCGAAGTGAAATCAGTTTCACAAGTAT
TCGAAGTGAAATCAGTTTACACCTTAG
TCGAAGTGAAATCAGTTTGAACGACAA
TCGAAGTGAAATCAGTTTAGTCTGTAC
TCGAAGTGAAATCAGTTTAAATTACAG
TCGAAGTGAAATCAGTTTGGCTACAGA
TCGAAGTGAAATCAGTTTAATGTATCG
TCGAAGTGAAATCAGTTTCAAGTAGAA
TCGAAGTGAAATCAGTTTGATCTCTTA
TCGAAGTGAAATCAGTTTAACAACGCG
TCGAAGTGAAATCAGTTTGGTGAGTTA
TCGAAGTGAAATCAGTTTCAGGGAGGG
TCGAAGTGAAATCAGTTTTCCGTCTTA
TCGAAGTGAAATCAGTTTTGCATAGTA
TCGAAGTGAAATCAGTTTACTTACGAT
TCGAAGTGAAATCAGTTTTGTATGCGA
TCGAAGTGAAATCAGTTTGCTCCTTGA
TCGAAGTGAAATCAGTTTGGCACAACA
TCGAAGTGAAATCAGTTTCTCAAGACA
TCGAAGTGAAATCAGTTTACGCTGTTG
TCGAAGTGAAATCAGTTTATATTGTAA
TCGAAGTGAAATCAGTTTAAGTTTACG
TCGAAGTGAAATCAGTTTCAGCCTGGC
TCGAAGTGAAATCAGTTTCTATTAGCC
TCGAAGTGAAATCAGTTTCAAACGTGG
TCGAAGTGAAATCAGTTTAAAGTCATT
TCGAAGTGAAATCAGTTTGTCTTGGCA
TCGAAGTGAAATCAGTTTGATCAGCGA
TCGAAGTGAAATCAGTTTACATTCGGC
TCGAAGTGAAATCAGTTTAGTAATTAG
TCGAAGTGAAATCAGTTTTGAAGCCAA
TCGAAGTGAAATCAGTTTTCTACGACA
TCGAAGTGAAATCAGTTTCATAACGTT
TCGAAGTGAAATCAGTTTATGGGACTC
TCGAAGTGAAATCAGTTTGATAGAGGA
TCGAAGTGAAATCAGTTTCTACATGCG
TCGAAGTGAAATCAGTTTCAACGATCT
TCGAAGTGAAATCAGTTTGTTAGCCTA
TCGAAGTGAAATCAGTTTAGTTGCATC
TCGAAGTGAAATCAGTTTAAGGGAACT
TCGAAGTGAAATCAGTTTACTACATAT
TCGAAGTGAAATCAGTTTCTAAGCTTC
TCGAAGTGAAATCAGTTTACGAACCAG
TCGAAGTGAAATCAGTTTTACTTCGGA
TCGAAGTGAAATCAGTTTAACATCCAT
TCGAAGTGAAATCAGTTTAGCCTGGTT
TCGAAGTGAAATCAGTTTCAAGTTTCC
TCGAAGTGAAATCAGTTTCAGGCATTT
TCGAAGTGAAATCAGTTTACGTGGGAG
TCGAAGTGAAATCAGTTTTCTCACGGA
TCGAAGTGAAATCAGTTTGCAACATTA
TCGAAGTGAAATCAGTTTATGGTCCGT
TCGAAGTGAAATCAGTTTCTATCATGA
TCGAAGTGAAATCAGTTTCAATACAAG
TCGAAGTGAAATCAGTTTAAAGAGGCC
TCGAAGTGAAATCAGTTTGTAGAAGCA
TCGAAGTGAAATCAGTTTGCTATGGAA
TCGAAGTGAAATCAGTTTACTCCAGGG
TCGAAGTGAAATCAGTTTACAAGTGCA
TCGAAGTGAAATCAGTTTGATGGTCCA
TCGAAGTGAAATCAGTTTTCCTCAATA
TCGAAGTGAAATCAGTTTAATAAACAA
TCGAAGTGAAATCAGTTTCTGTACGGA
TCGAAGTGAAATCAGTTTCTAGATAGA
TCGAAGTGAAATCAGTTTAGCTATGTG
TCGAAGTGAAATCAGTTTAAATGGAGG
TCGAAGTGAAATCAGTTTAGCCGCAAG
TCGAAGTGAAATCAGTTTACAGTAAAC
TCGAAGTGAAATCAGTTTAACGTGTGA
TCGAAGTGAAATCAGTTTACTGAATTC
TCGAAGTGAAATCAGTTTAAGGGTCAG
TCGAAGTGAAATCAGTTTTGTCTATCA
TCGAAGTGAAATCAGTTTTCAGATTCA
TCGAAGTGAAATCAGTTTCACGATCCG
TCGAAGTGAAATCAGTTTAACAGAAAC
TCGAAGTGAAATCAGTTTCATGAATGA
TCGAAGTGAAATCAGTTTCGTACTACG
TCGAAGTGAAATCAGTTTTTCAGCTCA
TCGAAGTGAAATCAGTTTAAGGCCGCA
TCGAAGTGAAATCAGTTTGGTTGGACA
TCGAAGTGAAATCAGTTTCGTCTAGGT
TCGAAGTGAAATCAGTTTAATTCGGCG
TCGAAGTGAAATCAGTTTCAACCTCCA
TCGAAGTGAAATCAGTTTCAATAGGGT
TCGAAGTGAAATCAGTTTACAGGCTCC
TCGAAGTGAAATCAGTTTACAACTAGT
TCGAAGTGAAATCAGTTTAGTTGTTCT
TCGAAGTGAAATCAGTTTAATTACCGG
TCGAAGTGAAATCAGTTTACAAACTTT
TCGAAGTGAAATCAGTTTTCTCGGTTA
TCGAAGTGAAATCAGTTTACTAGACCG
TCGAAGTGAAATCAGTTTACTCATACG
TCGAAGTGAAATCAGTTTATCGAGTCT
TCGAAGTGAAATCAGTTTCATAGGTCA
TCGAAGTGAAATCAGTTTTTAGGCATA
TCGAAGTGAACGATGAATAAGCCTTCT
TCGAAGTGAACGATGAATATCATTCTG
TCGAAGTGAACGATGAATCACAAGTAT
TCGAAGTGAACGATGAATACACCTTAG
TCGAAGTGAACGATGAATGAACGACAA
TCGAAGTGAACGATGAATAGTCTGTAC
TCGAAGTGAACGATGAATAAATTACAG
TCGAAGTGAACGATGAATGGCTACAGA
TCGAAGTGAACGATGAATAATGTATCG
TCGAAGTGAACGATGAATCAAGTAGAA
TCGAAGTGAACGATGAATGATCTCTTA
TCGAAGTGAACGATGAATAACAACGCG
TCGAAGTGAACGATGAATGGTGAGTTA
TCGAAGTGAACGATGAATCAGGGAGGG
TCGAAGTGAACGATGAATTCCGTCTTA
TCGAAGTGAACGATGAATTGCATAGTA
TCGAAGTGAACGATGAATACTTACGAT
TCGAAGTGAACGATGAATTGTATGCGA
TCGAAGTGAACGATGAATGCTCCTTGA
TCGAAGTGAACGATGAATGGCACAACA
TCGAAGTGAACGATGAATCTCAAGACA
TCGAAGTGAACGATGAATACGCTGTTG
TCGAAGTGAACGATGAATATATTGTAA
TCGAAGTGAACGATGAATAAGTTTACG
TCGAAGTGAACGATGAATCAGCCTGGC
TCGAAGTGAACGATGAATCTATTAGCC
TCGAAGTGAACGATGAATCAAACGTGG
TCGAAGTGAACGATGAATAAAGTCATT
TCGAAGTGAACGATGAATGTCTTGGCA
TCGAAGTGAACGATGAATGATCAGCGA
TCGAAGTGAACGATGAATACATTCGGC
TCGAAGTGAACGATGAATAGTAATTAG
TCGAAGTGAACGATGAATTGAAGCCAA
TCGAAGTGAACGATGAATTCTACGACA
TCGAAGTGAACGATGAATCATAACGTT
TCGAAGTGAACGATGAATATGGGACTC
TCGAAGTGAACGATGAATGATAGAGGA
TCGAAGTGAACGATGAATCTACATGCG
TCGAAGTGAACGATGAATCAACGATCT
TCGAAGTGAACGATGAATGTTAGCCTA
TCGAAGTGAACGATGAATAGTTGCATC
TCGAAGTGAACGATGAATAAGGGAACT
TCGAAGTGAACGATGAATACTACATAT
TCGAAGTGAACGATGAATCTAAGCTTC
TCGAAGTGAACGATGAATACGAACCAG
TCGAAGTGAACGATGAATTACTTCGGA
TCGAAGTGAACGATGAATAACATCCAT
TCGAAGTGAACGATGAATAGCCTGGTT
TCGAAGTGAACGATGAATCAAGTTTCC
TCGAAGTGAACGATGAATCAGGCATTT
TCGAAGTGAACGATGAATACGTGGGAG
TCGAAGTGAACGATGAATTCTCACGGA
TCGAAGTGAACGATGAATGCAACATTA
TCGAAGTGAACGATGAATATGGTCCGT
TCGAAGTGAACGATGAATCTATCATGA
TCGAAGTGAACGATGAATCAATACAAG
TCGAAGTGAACGATGAATAAAGAGGCC
TCGAAGTGAACGATGAATGTAGAAGCA
TCGAAGTGAACGATGAATGCTATGGAA
TCGAAGTGAACGATGAATACTCCAGGG
TCGAAGTGAACGATGAATACAAGTGCA
TCGAAGTGAACGATGAATGATGGTCCA
TCGAAGTGAACGATGAATTCCTCAATA
TCGAAGTGAACGATGAATAATAAACAA
TCGAAGTGAACGATGAATCTGTACGGA
TCGAAGTGAACGATGAATCTAGATAGA
TCGAAGTGAACGATGAATAGCTATGTG
TCGAAGTGAACGATGAATAAATGGAGG
TCGAAGTGAACGATGAATAGCCGCAAG
TCGAAGTGAACGATGAATACAGTAAAC
TCGAAGTGAACGATGAATAACGTGTGA
TCGAAGTGAACGATGAATACTGAATTC
TCGAAGTGAACGATGAATAAGGGTCAG
TCGAAGTGAACGATGAATTGTCTATCA
TCGAAGTGAACGATGAATTCAGATTCA
TCGAAGTGAACGATGAATCACGATCCG
TCGAAGTGAACGATGAATAACAGAAAC
TCGAAGTGAACGATGAATCATGAATGA
TCGAAGTGAACGATGAATCGTACTACG
TCGAAGTGAACGATGAATTTCAGCTCA
TCGAAGTGAACGATGAATAAGGCCGCA
TCGAAGTGAACGATGAATGGTTGGACA
TCGAAGTGAACGATGAATCGTCTAGGT
TCGAAGTGAACGATGAATAATTCGGCG
TCGAAGTGAACGATGAATCAACCTCCA
TCGAAGTGAACGATGAATCAATAGGGT
TCGAAGTGAACGATGAATACAGGCTCC
TCGAAGTGAACGATGAATACAACTAGT
TCGAAGTGAACGATGAATAGTTGTTCT
TCGAAGTGAACGATGAATAATTACCGG
TCGAAGTGAACGATGAATACAAACTTT
TCGAAGTGAACGATGAATTCTCGGTTA
TCGAAGTGAACGATGAATACTAGACCG
TCGAAGTGAACGATGAATACTCATACG
TCGAAGTGAACGATGAATATCGAGTCT
TCGAAGTGAACGATGAATCATAGGTCA
TCGAAGTGAACGATGAATTTAGGCATA
TCGAAGTGATGACAGACAAAGCCTTCT
TCGAAGTGATGACAGACAATCATTCTG
TCGAAGTGATGACAGACACACAAGTAT
TCGAAGTGATGACAGACAACACCTTAG
TCGAAGTGATGACAGACAGAACGACAA
TCGAAGTGATGACAGACAAGTCTGTAC
TCGAAGTGATGACAGACAAAATTACAG
TCGAAGTGATGACAGACAGGCTACAGA
TCGAAGTGATGACAGACAAATGTATCG
TCGAAGTGATGACAGACACAAGTAGAA
TCGAAGTGATGACAGACAGATCTCTTA
TCGAAGTGATGACAGACAAACAACGCG
TCGAAGTGATGACAGACAGGTGAGTTA
TCGAAGTGATGACAGACACAGGGAGGG
TCGAAGTGATGACAGACATCCGTCTTA
TCGAAGTGATGACAGACATGCATAGTA
TCGAAGTGATGACAGACAACTTACGAT
TCGAAGTGATGACAGACATGTATGCGA
TCGAAGTGATGACAGACAGCTCCTTGA
TCGAAGTGATGACAGACAGGCACAACA
TCGAAGTGATGACAGACACTCAAGACA
TCGAAGTGATGACAGACAACGCTGTTG
TCGAAGTGATGACAGACAATATTGTAA
TCGAAGTGATGACAGACAAAGTTTACG
TCGAAGTGATGACAGACACAGCCTGGC
TCGAAGTGATGACAGACACTATTAGCC
TCGAAGTGATGACAGACACAAACGTGG
TCGAAGTGATGACAGACAAAAGTCATT
TCGAAGTGATGACAGACAGTCTTGGCA
TCGAAGTGATGACAGACAGATCAGCGA
TCGAAGTGATGACAGACAACATTCGGC
TCGAAGTGATGACAGACAAGTAATTAG
TCGAAGTGATGACAGACATGAAGCCAA
TCGAAGTGATGACAGACATCTACGACA
TCGAAGTGATGACAGACACATAACGTT
TCGAAGTGATGACAGACAATGGGACTC
TCGAAGTGATGACAGACAGATAGAGGA
TCGAAGTGATGACAGACACTACATGCG
TCGAAGTGATGACAGACACAACGATCT
TCGAAGTGATGACAGACAGTTAGCCTA
TCGAAGTGATGACAGACAAGTTGCATC
TCGAAGTGATGACAGACAAAGGGAACT
TCGAAGTGATGACAGACAACTACATAT
TCGAAGTGATGACAGACACTAAGCTTC
TCGAAGTGATGACAGACAACGAACCAG
TCGAAGTGATGACAGACATACTTCGGA
TCGAAGTGATGACAGACAAACATCCAT
TCGAAGTGATGACAGACAAGCCTGGTT
TCGAAGTGATGACAGACACAAGTTTCC
TCGAAGTGATGACAGACACAGGCATTT
TCGAAGTGATGACAGACAACGTGGGAG
TCGAAGTGATGACAGACATCTCACGGA
TCGAAGTGATGACAGACAGCAACATTA
TCGAAGTGATGACAGACAATGGTCCGT
TCGAAGTGATGACAGACACTATCATGA
TCGAAGTGATGACAGACACAATACAAG
TCGAAGTGATGACAGACAAAAGAGGCC
TCGAAGTGATGACAGACAGTAGAAGCA
TCGAAGTGATGACAGACAGCTATGGAA
TCGAAGTGATGACAGACAACTCCAGGG
TCGAAGTGATGACAGACAACAAGTGCA
TCGAAGTGATGACAGACAGATGGTCCA
TCGAAGTGATGACAGACATCCTCAATA
TCGAAGTGATGACAGACAAATAAACAA
TCGAAGTGATGACAGACACTGTACGGA
TCGAAGTGATGACAGACACTAGATAGA
TCGAAGTGATGACAGACAAGCTATGTG
TCGAAGTGATGACAGACAAAATGGAGG
TCGAAGTGATGACAGACAAGCCGCAAG
TCGAAGTGATGACAGACAACAGTAAAC
TCGAAGTGATGACAGACAAACGTGTGA
TCGAAGTGATGACAGACAACTGAATTC
TCGAAGTGATGACAGACAAAGGGTCAG
TCGAAGTGATGACAGACATGTCTATCA
TCGAAGTGATGACAGACATCAGATTCA
TCGAAGTGATGACAGACACACGATCCG
TCGAAGTGATGACAGACAAACAGAAAC
TCGAAGTGATGACAGACACATGAATGA
TCGAAGTGATGACAGACACGTACTACG
TCGAAGTGATGACAGACATTCAGCTCA
TCGAAGTGATGACAGACAAAGGCCGCA
TCGAAGTGATGACAGACAGGTTGGACA
TCGAAGTGATGACAGACACGTCTAGGT
TCGAAGTGATGACAGACAAATTCGGCG
TCGAAGTGATGACAGACACAACCTCCA
TCGAAGTGATGACAGACACAATAGGGT
TCGAAGTGATGACAGACAACAGGCTCC
TCGAAGTGATGACAGACAACAACTAGT
TCGAAGTGATGACAGACAAGTTGTTCT
TCGAAGTGATGACAGACAAATTACCGG
TCGAAGTGATGACAGACAACAAACTTT
TCGAAGTGATGACAGACATCTCGGTTA
TCGAAGTGATGACAGACAACTAGACCG
TCGAAGTGATGACAGACAACTCATACG
TCGAAGTGATGACAGACAATCGAGTCT
TCGAAGTGATGACAGACACATAGGTCA
TCGAAGTGATGACAGACATTAGGCATA
TCGAAGTGAATTAGGCATAAGCCTTCT
TCGAAGTGAATTAGGCATATCATTCTG
TCGAAGTGAATTAGGCATCACAAGTAT
TCGAAGTGAATTAGGCATACACCTTAG
TCGAAGTGAATTAGGCATGAACGACAA
TCGAAGTGAATTAGGCATAGTCTGTAC
TCGAAGTGAATTAGGCATAAATTACAG
TCGAAGTGAATTAGGCATGGCTACAGA
TCGAAGTGAATTAGGCATAATGTATCG
TCGAAGTGAATTAGGCATCAAGTAGAA
TCGAAGTGAATTAGGCATGATCTCTTA
TCGAAGTGAATTAGGCATAACAACGCG
TCGAAGTGAATTAGGCATGGTGAGTTA
TCGAAGTGAATTAGGCATCAGGGAGGG
TCGAAGTGAATTAGGCATTCCGTCTTA
TCGAAGTGAATTAGGCATTGCATAGTA
TCGAAGTGAATTAGGCATACTTACGAT
TCGAAGTGAATTAGGCATTGTATGCGA
TCGAAGTGAATTAGGCATGCTCCTTGA
TCGAAGTGAATTAGGCATGGCACAACA
TCGAAGTGAATTAGGCATCTCAAGACA
TCGAAGTGAATTAGGCATACGCTGTTG
TCGAAGTGAATTAGGCATATATTGTAA
TCGAAGTGAATTAGGCATAAGTTTACG
TCGAAGTGAATTAGGCATCAGCCTGGC
TCGAAGTGAATTAGGCATCTATTAGCC
TCGAAGTGAATTAGGCATCAAACGTGG
TCGAAGTGAATTAGGCATAAAGTCATT
TCGAAGTGAATTAGGCATGTCTTGGCA
TCGAAGTGAATTAGGCATGATCAGCGA
TCGAAGTGAATTAGGCATACATTCGGC
TCGAAGTGAATTAGGCATAGTAATTAG
TCGAAGTGAATTAGGCATTGAAGCCAA
TCGAAGTGAATTAGGCATTCTACGACA
TCGAAGTGAATTAGGCATCATAACGTT
TCGAAGTGAATTAGGCATATGGGACTC
TCGAAGTGAATTAGGCATGATAGAGGA
TCGAAGTGAATTAGGCATCTACATGCG
TCGAAGTGAATTAGGCATCAACGATCT
TCGAAGTGAATTAGGCATGTTAGCCTA
TCGAAGTGAATTAGGCATAGTTGCATC
TCGAAGTGAATTAGGCATAAGGGAACT
TCGAAGTGAATTAGGCATACTACATAT
TCGAAGTGAATTAGGCATCTAAGCTTC
TCGAAGTGAATTAGGCATACGAACCAG
TCGAAGTGAATTAGGCATTACTTCGGA
TCGAAGTGAATTAGGCATAACATCCAT
TCGAAGTGAATTAGGCATAGCCTGGTT
TCGAAGTGAATTAGGCATCAAGTTTCC
TCGAAGTGAATTAGGCATCAGGCATTT
TCGAAGTGAATTAGGCATACGTGGGAG
TCGAAGTGAATTAGGCATTCTCACGGA
TCGAAGTGAATTAGGCATGCAACATTA
TCGAAGTGAATTAGGCATATGGTCCGT
TCGAAGTGAATTAGGCATCTATCATGA
TCGAAGTGAATTAGGCATCAATACAAG
TCGAAGTGAATTAGGCATAAAGAGGCC
TCGAAGTGAATTAGGCATGTAGAAGCA
TCGAAGTGAATTAGGCATGCTATGGAA
TCGAAGTGAATTAGGCATACTCCAGGG
TCGAAGTGAATTAGGCATACAAGTGCA
TCGAAGTGAATTAGGCATGATGGTCCA
TCGAAGTGAATTAGGCATTCCTCAATA
TCGAAGTGAATTAGGCATAATAAACAA
TCGAAGTGAATTAGGCATCTGTACGGA
TCGAAGTGAATTAGGCATCTAGATAGA
TCGAAGTGAATTAGGCATAGCTATGTG
TCGAAGTGAATTAGGCATAAATGGAGG
TCGAAGTGAATTAGGCATAGCCGCAAG
TCGAAGTGAATTAGGCATACAGTAAAC
TCGAAGTGAATTAGGCATAACGTGTGA
TCGAAGTGAATTAGGCATACTGAATTC
TCGAAGTGAATTAGGCATAAGGGTCAG
TCGAAGTGAATTAGGCATTGTCTATCA
TCGAAGTGAATTAGGCATTCAGATTCA
TCGAAGTGAATTAGGCATCACGATCCG
TCGAAGTGAATTAGGCATAACAGAAAC
TCGAAGTGAATTAGGCATCATGAATGA
TCGAAGTGAATTAGGCATCGTACTACG
TCGAAGTGAATTAGGCATTTCAGCTCA
TCGAAGTGAATTAGGCATAAGGCCGCA
TCGAAGTGAATTAGGCATGGTTGGACA
TCGAAGTGAATTAGGCATCGTCTAGGT
TCGAAGTGAATTAGGCATAATTCGGCG
TCGAAGTGAATTAGGCATCAACCTCCA
TCGAAGTGAATTAGGCATCAATAGGGT
TCGAAGTGAATTAGGCATACAGGCTCC
TCGAAGTGAATTAGGCATACAACTAGT
TCGAAGTGAATTAGGCATAGTTGTTCT
TCGAAGTGAATTAGGCATAATTACCGG
TCGAAGTGAATTAGGCATACAAACTTT
TCGAAGTGAATTAGGCATTCTCGGTTA
TCGAAGTGAATTAGGCATACTAGACCG
TCGAAGTGAATTAGGCATACTCATACG
TCGAAGTGAATTAGGCATATCGAGTCT
TCGAAGTGAATTAGGCATCATAGGTCA
TCGAAGTGAATTAGGCATTTAGGCATA
TCGAAGTGAGGAGTCTAAAAGCCTTCT
TCGAAGTGAGGAGTCTAAATCATTCTG
TCGAAGTGAGGAGTCTAACACAAGTAT
TCGAAGTGAGGAGTCTAAACACCTTAG
TCGAAGTGAGGAGTCTAAGAACGACAA
TCGAAGTGAGGAGTCTAAAGTCTGTAC
TCGAAGTGAGGAGTCTAAAAATTACAG
TCGAAGTGAGGAGTCTAAGGCTACAGA
TCGAAGTGAGGAGTCTAAAATGTATCG
TCGAAGTGAGGAGTCTAACAAGTAGAA
TCGAAGTGAGGAGTCTAAGATCTCTTA
TCGAAGTGAGGAGTCTAAAACAACGCG
TCGAAGTGAGGAGTCTAAGGTGAGTTA
TCGAAGTGAGGAGTCTAACAGGGAGGG
TCGAAGTGAGGAGTCTAATCCGTCTTA
TCGAAGTGAGGAGTCTAATGCATAGTA
TCGAAGTGAGGAGTCTAAACTTACGAT
TCGAAGTGAGGAGTCTAATGTATGCGA
TCGAAGTGAGGAGTCTAAGCTCCTTGA
TCGAAGTGAGGAGTCTAAGGCACAACA
TCGAAGTGAGGAGTCTAACTCAAGACA
TCGAAGTGAGGAGTCTAAACGCTGTTG
TCGAAGTGAGGAGTCTAAATATTGTAA
TCGAAGTGAGGAGTCTAAAAGTTTACG
TCGAAGTGAGGAGTCTAACAGCCTGGC
TCGAAGTGAGGAGTCTAACTATTAGCC
TCGAAGTGAGGAGTCTAACAAACGTGG
TCGAAGTGAGGAGTCTAAAAAGTCATT
TCGAAGTGAGGAGTCTAAGTCTTGGCA
TCGAAGTGAGGAGTCTAAGATCAGCGA
TCGAAGTGAGGAGTCTAAACATTCGGC
TCGAAGTGAGGAGTCTAAAGTAATTAG
TCGAAGTGAGGAGTCTAATGAAGCCAA
TCGAAGTGAGGAGTCTAATCTACGACA
TCGAAGTGAGGAGTCTAACATAACGTT
TCGAAGTGAGGAGTCTAAATGGGACTC
TCGAAGTGAGGAGTCTAAGATAGAGGA
TCGAAGTGAGGAGTCTAACTACATGCG
TCGAAGTGAGGAGTCTAACAACGATCT
TCGAAGTGAGGAGTCTAAGTTAGCCTA
TCGAAGTGAGGAGTCTAAAGTTGCATC
TCGAAGTGAGGAGTCTAAAAGGGAACT
TCGAAGTGAGGAGTCTAAACTACATAT
TCGAAGTGAGGAGTCTAACTAAGCTTC
TCGAAGTGAGGAGTCTAAACGAACCAG
TCGAAGTGAGGAGTCTAATACTTCGGA
TCGAAGTGAGGAGTCTAAAACATCCAT
TCGAAGTGAGGAGTCTAAAGCCTGGTT
TCGAAGTGAGGAGTCTAACAAGTTTCC
TCGAAGTGAGGAGTCTAACAGGCATTT
TCGAAGTGAGGAGTCTAAACGTGGGAG
TCGAAGTGAGGAGTCTAATCTCACGGA
TCGAAGTGAGGAGTCTAAGCAACATTA
TCGAAGTGAGGAGTCTAAATGGTCCGT
TCGAAGTGAGGAGTCTAACTATCATGA
TCGAAGTGAGGAGTCTAACAATACAAG
TCGAAGTGAGGAGTCTAAAAAGAGGCC
TCGAAGTGAGGAGTCTAAGTAGAAGCA
TCGAAGTGAGGAGTCTAAGCTATGGAA
TCGAAGTGAGGAGTCTAAACTCCAGGG
TCGAAGTGAGGAGTCTAAACAAGTGCA
TCGAAGTGAGGAGTCTAAGATGGTCCA
TCGAAGTGAGGAGTCTAATCCTCAATA
TCGAAGTGAGGAGTCTAAAATAAACAA
TCGAAGTGAGGAGTCTAACTGTACGGA
TCGAAGTGAGGAGTCTAACTAGATAGA
TCGAAGTGAGGAGTCTAAAGCTATGTG
TCGAAGTGAGGAGTCTAAAAATGGAGG
TCGAAGTGAGGAGTCTAAAGCCGCAAG
TCGAAGTGAGGAGTCTAAACAGTAAAC
TCGAAGTGAGGAGTCTAAAACGTGTGA
TCGAAGTGAGGAGTCTAAACTGAATTC
TCGAAGTGAGGAGTCTAAAAGGGTCAG
TCGAAGTGAGGAGTCTAATGTCTATCA
TCGAAGTGAGGAGTCTAATCAGATTCA
TCGAAGTGAGGAGTCTAACACGATCCG
TCGAAGTGAGGAGTCTAAAACAGAAAC
TCGAAGTGAGGAGTCTAACATGAATGA
TCGAAGTGAGGAGTCTAACGTACTACG
TCGAAGTGAGGAGTCTAATTCAGCTCA
TCGAAGTGAGGAGTCTAAAAGGCCGCA
TCGAAGTGAGGAGTCTAAGGTTGGACA
TCGAAGTGAGGAGTCTAACGTCTAGGT
TCGAAGTGAGGAGTCTAAAATTCGGCG
TCGAAGTGAGGAGTCTAACAACCTCCA
TCGAAGTGAGGAGTCTAACAATAGGGT
TCGAAGTGAGGAGTCTAAACAGGCTCC
TCGAAGTGAGGAGTCTAAACAACTAGT
TCGAAGTGAGGAGTCTAAAGTTGTTCT
TCGAAGTGAGGAGTCTAAAATTACCGG
TCGAAGTGAGGAGTCTAAACAAACTTT
TCGAAGTGAGGAGTCTAATCTCGGTTA
TCGAAGTGAGGAGTCTAAACTAGACCG
TCGAAGTGAGGAGTCTAAACTCATACG
TCGAAGTGAGGAGTCTAAATCGAGTCT
TCGAAGTGAGGAGTCTAACATAGGTCA
TCGAAGTGAGGAGTCTAATTAGGCATA
TCGAAGTGATAGAACACAAAGCCTTCT
TCGAAGTGATAGAACACAATCATTCTG
TCGAAGTGATAGAACACACACAAGTAT
TCGAAGTGATAGAACACAACACCTTAG
TCGAAGTGATAGAACACAGAACGACAA
TCGAAGTGATAGAACACAAGTCTGTAC
TCGAAGTGATAGAACACAAAATTACAG
TCGAAGTGATAGAACACAGGCTACAGA
TCGAAGTGATAGAACACAAATGTATCG
TCGAAGTGATAGAACACACAAGTAGAA
TCGAAGTGATAGAACACAGATCTCTTA
TCGAAGTGATAGAACACAAACAACGCG
TCGAAGTGATAGAACACAGGTGAGTTA
TCGAAGTGATAGAACACACAGGGAGGG
TCGAAGTGATAGAACACATCCGTCTTA
TCGAAGTGATAGAACACATGCATAGTA
TCGAAGTGATAGAACACAACTTACGAT
TCGAAGTGATAGAACACATGTATGCGA
TCGAAGTGATAGAACACAGCTCCTTGA
TCGAAGTGATAGAACACAGGCACAACA
TCGAAGTGATAGAACACACTCAAGACA
TCGAAGTGATAGAACACAACGCTGTTG
TCGAAGTGATAGAACACAATATTGTAA
TCGAAGTGATAGAACACAAAGTTTACG
TCGAAGTGATAGAACACACAGCCTGGC
TCGAAGTGATAGAACACACTATTAGCC
TCGAAGTGATAGAACACACAAACGTGG
TCGAAGTGATAGAACACAAAAGTCATT
TCGAAGTGATAGAACACAGTCTTGGCA
TCGAAGTGATAGAACACAGATCAGCGA
TCGAAGTGATAGAACACAACATTCGGC
TCGAAGTGATAGAACACAAGTAATTAG
TCGAAGTGATAGAACACATGAAGCCAA
TCGAAGTGATAGAACACATCTACGACA
TCGAAGTGATAGAACACACATAACGTT
TCGAAGTGATAGAACACAATGGGACTC
TCGAAGTGATAGAACACAGATAGAGGA
TCGAAGTGATAGAACACACTACATGCG
TCGAAGTGATAGAACACACAACGATCT
TCGAAGTGATAGAACACAGTTAGCCTA
TCGAAGTGATAGAACACAAGTTGCATC
TCGAAGTGATAGAACACAAAGGGAACT
TCGAAGTGATAGAACACAACTACATAT
TCGAAGTGATAGAACACACTAAGCTTC
TCGAAGTGATAGAACACAACGAACCAG
TCGAAGTGATAGAACACATACTTCGGA
TCGAAGTGATAGAACACAAACATCCAT
TCGAAGTGATAGAACACAAGCCTGGTT
TCGAAGTGATAGAACACACAAGTTTCC
TCGAAGTGATAGAACACACAGGCATTT
TCGAAGTGATAGAACACAACGTGGGAG
TCGAAGTGATAGAACACATCTCACGGA
TCGAAGTGATAGAACACAGCAACATTA
TCGAAGTGATAGAACACAATGGTCCGT
TCGAAGTGATAGAACACACTATCATGA
TCGAAGTGATAGAACACACAATACAAG
TCGAAGTGATAGAACACAAAAGAGGCC
TCGAAGTGATAGAACACAGTAGAAGCA
TCGAAGTGATAGAACACAGCTATGGAA
TCGAAGTGATAGAACACAACTCCAGGG
TCGAAGTGATAGAACACAACAAGTGCA
TCGAAGTGATAGAACACAGATGGTCCA
TCGAAGTGATAGAACACATCCTCAATA
TCGAAGTGATAGAACACAAATAAACAA
TCGAAGTGATAGAACACACTGTACGGA
TCGAAGTGATAGAACACACTAGATAGA
TCGAAGTGATAGAACACAAGCTATGTG
TCGAAGTGATAGAACACAAAATGGAGG
TCGAAGTGATAGAACACAAGCCGCAAG
TCGAAGTGATAGAACACAACAGTAAAC
TCGAAGTGATAGAACACAAACGTGTGA
TCGAAGTGATAGAACACAACTGAATTC
TCGAAGTGATAGAACACAAAGGGTCAG
TCGAAGTGATAGAACACATGTCTATCA
TCGAAGTGATAGAACACATCAGATTCA
TCGAAGTGATAGAACACACACGATCCG
TCGAAGTGATAGAACACAAACAGAAAC
TCGAAGTGATAGAACACACATGAATGA
TCGAAGTGATAGAACACACGTACTACG
TCGAAGTGATAGAACACATTCAGCTCA
TCGAAGTGATAGAACACAAAGGCCGCA
TCGAAGTGATAGAACACAGGTTGGACA
TCGAAGTGATAGAACACACGTCTAGGT
TCGAAGTGATAGAACACAAATTCGGCG
TCGAAGTGATAGAACACACAACCTCCA
TCGAAGTGATAGAACACACAATAGGGT
TCGAAGTGATAGAACACAACAGGCTCC
TCGAAGTGATAGAACACAACAACTAGT
TCGAAGTGATAGAACACAAGTTGTTCT
TCGAAGTGATAGAACACAAATTACCGG
TCGAAGTGATAGAACACAACAAACTTT
TCGAAGTGATAGAACACATCTCGGTTA
TCGAAGTGATAGAACACAACTAGACCG
TCGAAGTGATAGAACACAACTCATACG
TCGAAGTGATAGAACACAATCGAGTCT
TCGAAGTGATAGAACACACATAGGTCA
TCGAAGTGATAGAACACATTAGGCATA
TCGAAGTGAAAATAAATAAAGCCTTCT
TCGAAGTGAAAATAAATAATCATTCTG
TCGAAGTGAAAATAAATACACAAGTAT
TCGAAGTGAAAATAAATAACACCTTAG
TCGAAGTGAAAATAAATAGAACGACAA
TCGAAGTGAAAATAAATAAGTCTGTAC
TCGAAGTGAAAATAAATAAAATTACAG
TCGAAGTGAAAATAAATAGGCTACAGA
TCGAAGTGAAAATAAATAAATGTATCG
TCGAAGTGAAAATAAATACAAGTAGAA
TCGAAGTGAAAATAAATAGATCTCTTA
TCGAAGTGAAAATAAATAAACAACGCG
TCGAAGTGAAAATAAATAGGTGAGTTA
TCGAAGTGAAAATAAATACAGGGAGGG
TCGAAGTGAAAATAAATATCCGTCTTA
TCGAAGTGAAAATAAATATGCATAGTA
TCGAAGTGAAAATAAATAACTTACGAT
TCGAAGTGAAAATAAATATGTATGCGA
TCGAAGTGAAAATAAATAGCTCCTTGA
TCGAAGTGAAAATAAATAGGCACAACA
TCGAAGTGAAAATAAATACTCAAGACA
TCGAAGTGAAAATAAATAACGCTGTTG
TCGAAGTGAAAATAAATAATATTGTAA
TCGAAGTGAAAATAAATAAAGTTTACG
TCGAAGTGAAAATAAATACAGCCTGGC
TCGAAGTGAAAATAAATACTATTAGCC
TCGAAGTGAAAATAAATACAAACGTGG
TCGAAGTGAAAATAAATAAAAGTCATT
TCGAAGTGAAAATAAATAGTCTTGGCA
TCGAAGTGAAAATAAATAGATCAGCGA
TCGAAGTGAAAATAAATAACATTCGGC
TCGAAGTGAAAATAAATAAGTAATTAG
TCGAAGTGAAAATAAATATGAAGCCAA
TCGAAGTGAAAATAAATATCTACGACA
TCGAAGTGAAAATAAATACATAACGTT
TCGAAGTGAAAATAAATAATGGGACTC
TCGAAGTGAAAATAAATAGATAGAGGA
TCGAAGTGAAAATAAATACTACATGCG
TCGAAGTGAAAATAAATACAACGATCT
TCGAAGTGAAAATAAATAGTTAGCCTA
TCGAAGTGAAAATAAATAAGTTGCATC
TCGAAGTGAAAATAAATAAAGGGAACT
TCGAAGTGAAAATAAATAACTACATAT
TCGAAGTGAAAATAAATACTAAGCTTC
TCGAAGTGAAAATAAATAACGAACCAG
TCGAAGTGAAAATAAATATACTTCGGA
TCGAAGTGAAAATAAATAAACATCCAT
TCGAAGTGAAAATAAATAAGCCTGGTT
TCGAAGTGAAAATAAATACAAGTTTCC
TCGAAGTGAAAATAAATACAGGCATTT
TCGAAGTGAAAATAAATAACGTGGGAG
TCGAAGTGAAAATAAATATCTCACGGA
TCGAAGTGAAAATAAATAGCAACATTA
TCGAAGTGAAAATAAATAATGGTCCGT
TCGAAGTGAAAATAAATACTATCATGA
TCGAAGTGAAAATAAATACAATACAAG
TCGAAGTGAAAATAAATAAAAGAGGCC
TCGAAGTGAAAATAAATAGTAGAAGCA
TCGAAGTGAAAATAAATAGCTATGGAA
TCGAAGTGAAAATAAATAACTCCAGGG
TCGAAGTGAAAATAAATAACAAGTGCA
TCGAAGTGAAAATAAATAGATGGTCCA
TCGAAGTGAAAATAAATATCCTCAATA
TCGAAGTGAAAATAAATAAATAAACAA
TCGAAGTGAAAATAAATACTGTACGGA
TCGAAGTGAAAATAAATACTAGATAGA
TCGAAGTGAAAATAAATAAGCTATGTG
TCGAAGTGAAAATAAATAAAATGGAGG
TCGAAGTGAAAATAAATAAGCCGCAAG
TCGAAGTGAAAATAAATAACAGTAAAC
TCGAAGTGAAAATAAATAAACGTGTGA
TCGAAGTGAAAATAAATAACTGAATTC
TCGAAGTGAAAATAAATAAAGGGTCAG
TCGAAGTGAAAATAAATATGTCTATCA
TCGAAGTGAAAATAAATATCAGATTCA
TCGAAGTGAAAATAAATACACGATCCG
TCGAAGTGAAAATAAATAAACAGAAAC
TCGAAGTGAAAATAAATACATGAATGA
TCGAAGTGAAAATAAATACGTACTACG
TCGAAGTGAAAATAAATATTCAGCTCA
TCGAAGTGAAAATAAATAAAGGCCGCA
TCGAAGTGAAAATAAATAGGTTGGACA
TCGAAGTGAAAATAAATACGTCTAGGT
TCGAAGTGAAAATAAATAAATTCGGCG
TCGAAGTGAAAATAAATACAACCTCCA
TCGAAGTGAAAATAAATACAATAGGGT
TCGAAGTGAAAATAAATAACAGGCTCC
TCGAAGTGAAAATAAATAACAACTAGT
TCGAAGTGAAAATAAATAAGTTGTTCT
TCGAAGTGAAAATAAATAAATTACCGG
TCGAAGTGAAAATAAATAACAAACTTT
TCGAAGTGAAAATAAATATCTCGGTTA
TCGAAGTGAAAATAAATAACTAGACCG
TCGAAGTGAAAATAAATAACTCATACG
TCGAAGTGAAAATAAATAATCGAGTCT
TCGAAGTGAAAATAAATACATAGGTCA
TCGAAGTGAAAATAAATATTAGGCATA
TCGAAGTGACCGACAAGAAAGCCTTCT
TCGAAGTGACCGACAAGAATCATTCTG
TCGAAGTGACCGACAAGACACAAGTAT
TCGAAGTGACCGACAAGAACACCTTAG
TCGAAGTGACCGACAAGAGAACGACAA
TCGAAGTGACCGACAAGAAGTCTGTAC
TCGAAGTGACCGACAAGAAAATTACAG
TCGAAGTGACCGACAAGAGGCTACAGA
TCGAAGTGACCGACAAGAAATGTATCG
TCGAAGTGACCGACAAGACAAGTAGAA
TCGAAGTGACCGACAAGAGATCTCTTA
TCGAAGTGACCGACAAGAAACAACGCG
TCGAAGTGACCGACAAGAGGTGAGTTA
TCGAAGTGACCGACAAGACAGGGAGGG
TCGAAGTGACCGACAAGATCCGTCTTA
TCGAAGTGACCGACAAGATGCATAGTA
TCGAAGTGACCGACAAGAACTTACGAT
TCGAAGTGACCGACAAGATGTATGCGA
TCGAAGTGACCGACAAGAGCTCCTTGA
TCGAAGTGACCGACAAGAGGCACAACA
TCGAAGTGACCGACAAGACTCAAGACA
TCGAAGTGACCGACAAGAACGCTGTTG
TCGAAGTGACCGACAAGAATATTGTAA
TCGAAGTGACCGACAAGAAAGTTTACG
TCGAAGTGACCGACAAGACAGCCTGGC
TCGAAGTGACCGACAAGACTATTAGCC
TCGAAGTGACCGACAAGACAAACGTGG
TCGAAGTGACCGACAAGAAAAGTCATT
TCGAAGTGACCGACAAGAGTCTTGGCA
TCGAAGTGACCGACAAGAGATCAGCGA
TCGAAGTGACCGACAAGAACATTCGGC
TCGAAGTGACCGACAAGAAGTAATTAG
TCGAAGTGACCGACAAGATGAAGCCAA
TCGAAGTGACCGACAAGATCTACGACA
TCGAAGTGACCGACAAGACATAACGTT
TCGAAGTGACCGACAAGAATGGGACTC
TCGAAGTGACCGACAAGAGATAGAGGA
TCGAAGTGACCGACAAGACTACATGCG
TCGAAGTGACCGACAAGACAACGATCT
TCGAAGTGACCGACAAGAGTTAGCCTA
TCGAAGTGACCGACAAGAAGTTGCATC
TCGAAGTGACCGACAAGAAAGGGAACT
TCGAAGTGACCGACAAGAACTACATAT
TCGAAGTGACCGACAAGACTAAGCTTC
TCGAAGTGACCGACAAGAACGAACCAG
TCGAAGTGACCGACAAGATACTTCGGA
TCGAAGTGACCGACAAGAAACATCCAT
TCGAAGTGACCGACAAGAAGCCTGGTT
TCGAAGTGACCGACAAGACAAGTTTCC
TCGAAGTGACCGACAAGACAGGCATTT
TCGAAGTGACCGACAAGAACGTGGGAG
TCGAAGTGACCGACAAGATCTCACGGA
TCGAAGTGACCGACAAGAGCAACATTA
TCGAAGTGACCGACAAGAATGGTCCGT
TCGAAGTGACCGACAAGACTATCATGA
TCGAAGTGACCGACAAGACAATACAAG
TCGAAGTGACCGACAAGAAAAGAGGCC
TCGAAGTGACCGACAAGAGTAGAAGCA
TCGAAGTGACCGACAAGAGCTATGGAA
TCGAAGTGACCGACAAGAACTCCAGGG
TCGAAGTGACCGACAAGAACAAGTGCA
TCGAAGTGACCGACAAGAGATGGTCCA
TCGAAGTGACCGACAAGATCCTCAATA
TCGAAGTGACCGACAAGAAATAAACAA
TCGAAGTGACCGACAAGACTGTACGGA
TCGAAGTGACCGACAAGACTAGATAGA
TCGAAGTGACCGACAAGAAGCTATGTG
TCGAAGTGACCGACAAGAAAATGGAGG
TCGAAGTGACCGACAAGAAGCCGCAAG
TCGAAGTGACCGACAAGAACAGTAAAC
TCGAAGTGACCGACAAGAAACGTGTGA
TCGAAGTGACCGACAAGAACTGAATTC
TCGAAGTGACCGACAAGAAAGGGTCAG
TCGAAGTGACCGACAAGATGTCTATCA
TCGAAGTGACCGACAAGATCAGATTCA
TCGAAGTGACCGACAAGACACGATCCG
TCGAAGTGACCGACAAGAAACAGAAAC
TCGAAGTGACCGACAAGACATGAATGA
TCGAAGTGACCGACAAGACGTACTACG
TCGAAGTGACCGACAAGATTCAGCTCA
TCGAAGTGACCGACAAGAAAGGCCGCA
TCGAAGTGACCGACAAGAGGTTGGACA
TCGAAGTGACCGACAAGACGTCTAGGT
TCGAAGTGACCGACAAGAAATTCGGCG
TCGAAGTGACCGACAAGACAACCTCCA
TCGAAGTGACCGACAAGACAATAGGGT
TCGAAGTGACCGACAAGAACAGGCTCC
TCGAAGTGACCGACAAGAACAACTAGT
TCGAAGTGACCGACAAGAAGTTGTTCT
TCGAAGTGACCGACAAGAAATTACCGG
TCGAAGTGACCGACAAGAACAAACTTT
TCGAAGTGACCGACAAGATCTCGGTTA
TCGAAGTGACCGACAAGAACTAGACCG
TCGAAGTGACCGACAAGAACTCATACG
TCGAAGTGACCGACAAGAATCGAGTCT
TCGAAGTGACCGACAAGACATAGGTCA
TCGAAGTGACCGACAAGATTAGGCATA
TCGAAGTGACACCTACCCAAGCCTTCT
TCGAAGTGACACCTACCCATCATTCTG
TCGAAGTGACACCTACCCCACAAGTAT
TCGAAGTGACACCTACCCACACCTTAG
TCGAAGTGACACCTACCCGAACGACAA
TCGAAGTGACACCTACCCAGTCTGTAC
TCGAAGTGACACCTACCCAAATTACAG
TCGAAGTGACACCTACCCGGCTACAGA
TCGAAGTGACACCTACCCAATGTATCG
TCGAAGTGACACCTACCCCAAGTAGAA
TCGAAGTGACACCTACCCGATCTCTTA
TCGAAGTGACACCTACCCAACAACGCG
TCGAAGTGACACCTACCCGGTGAGTTA
TCGAAGTGACACCTACCCCAGGGAGGG
TCGAAGTGACACCTACCCTCCGTCTTA
TCGAAGTGACACCTACCCTGCATAGTA
TCGAAGTGACACCTACCCACTTACGAT
TCGAAGTGACACCTACCCTGTATGCGA
TCGAAGTGACACCTACCCGCTCCTTGA
TCGAAGTGACACCTACCCGGCACAACA
TCGAAGTGACACCTACCCCTCAAGACA
TCGAAGTGACACCTACCCACGCTGTTG
TCGAAGTGACACCTACCCATATTGTAA
TCGAAGTGACACCTACCCAAGTTTACG
TCGAAGTGACACCTACCCCAGCCTGGC
TCGAAGTGACACCTACCCCTATTAGCC
TCGAAGTGACACCTACCCCAAACGTGG
TCGAAGTGACACCTACCCAAAGTCATT
TCGAAGTGACACCTACCCGTCTTGGCA
TCGAAGTGACACCTACCCGATCAGCGA
TCGAAGTGACACCTACCCACATTCGGC
TCGAAGTGACACCTACCCAGTAATTAG
TCGAAGTGACACCTACCCTGAAGCCAA
TCGAAGTGACACCTACCCTCTACGACA
TCGAAGTGACACCTACCCCATAACGTT
TCGAAGTGACACCTACCCATGGGACTC
TCGAAGTGACACCTACCCGATAGAGGA
TCGAAGTGACACCTACCCCTACATGCG
TCGAAGTGACACCTACCCCAACGATCT
TCGAAGTGACACCTACCCGTTAGCCTA
TCGAAGTGACACCTACCCAGTTGCATC
TCGAAGTGACACCTACCCAAGGGAACT
TCGAAGTGACACCTACCCACTACATAT
TCGAAGTGACACCTACCCCTAAGCTTC
TCGAAGTGACACCTACCCACGAACCAG
TCGAAGTGACACCTACCCTACTTCGGA
TCGAAGTGACACCTACCCAACATCCAT
TCGAAGTGACACCTACCCAGCCTGGTT
TCGAAGTGACACCTACCCCAAGTTTCC
TCGAAGTGACACCTACCCCAGGCATTT
TCGAAGTGACACCTACCCACGTGGGAG
TCGAAGTGACACCTACCCTCTCACGGA
TCGAAGTGACACCTACCCGCAACATTA
TCGAAGTGACACCTACCCATGGTCCGT
TCGAAGTGACACCTACCCCTATCATGA
TCGAAGTGACACCTACCCCAATACAAG
TCGAAGTGACACCTACCCAAAGAGGCC
TCGAAGTGACACCTACCCGTAGAAGCA
TCGAAGTGACACCTACCCGCTATGGAA
TCGAAGTGACACCTACCCACTCCAGGG
TCGAAGTGACACCTACCCACAAGTGCA
TCGAAGTGACACCTACCCGATGGTCCA
TCGAAGTGACACCTACCCTCCTCAATA
TCGAAGTGACACCTACCCAATAAACAA
TCGAAGTGACACCTACCCCTGTACGGA
TCGAAGTGACACCTACCCCTAGATAGA
TCGAAGTGACACCTACCCAGCTATGTG
TCGAAGTGACACCTACCCAAATGGAGG
TCGAAGTGACACCTACCCAGCCGCAAG
TCGAAGTGACACCTACCCACAGTAAAC
TCGAAGTGACACCTACCCAACGTGTGA
TCGAAGTGACACCTACCCACTGAATTC
TCGAAGTGACACCTACCCAAGGGTCAG
TCGAAGTGACACCTACCCTGTCTATCA
TCGAAGTGACACCTACCCTCAGATTCA
TCGAAGTGACACCTACCCCACGATCCG
TCGAAGTGACACCTACCCAACAGAAAC
TCGAAGTGACACCTACCCCATGAATGA
TCGAAGTGACACCTACCCCGTACTACG
TCGAAGTGACACCTACCCTTCAGCTCA
TCGAAGTGACACCTACCCAAGGCCGCA
TCGAAGTGACACCTACCCGGTTGGACA
TCGAAGTGACACCTACCCCGTCTAGGT
TCGAAGTGACACCTACCCAATTCGGCG
TCGAAGTGACACCTACCCCAACCTCCA
TCGAAGTGACACCTACCCCAATAGGGT
TCGAAGTGACACCTACCCACAGGCTCC
TCGAAGTGACACCTACCCACAACTAGT
TCGAAGTGACACCTACCCAGTTGTTCT
TCGAAGTGACACCTACCCAATTACCGG
TCGAAGTGACACCTACCCACAAACTTT
TCGAAGTGACACCTACCCTCTCGGTTA
TCGAAGTGACACCTACCCACTAGACCG
TCGAAGTGACACCTACCCACTCATACG
TCGAAGTGACACCTACCCATCGAGTCT
TCGAAGTGACACCTACCCCATAGGTCA
TCGAAGTGACACCTACCCTTAGGCATA
TCGAAGTGAAAGAGTAGAAAGCCTTCT
TCGAAGTGAAAGAGTAGAATCATTCTG
TCGAAGTGAAAGAGTAGACACAAGTAT
TCGAAGTGAAAGAGTAGAACACCTTAG
TCGAAGTGAAAGAGTAGAGAACGACAA
TCGAAGTGAAAGAGTAGAAGTCTGTAC
TCGAAGTGAAAGAGTAGAAAATTACAG
TCGAAGTGAAAGAGTAGAGGCTACAGA
TCGAAGTGAAAGAGTAGAAATGTATCG
TCGAAGTGAAAGAGTAGACAAGTAGAA
TCGAAGTGAAAGAGTAGAGATCTCTTA
TCGAAGTGAAAGAGTAGAAACAACGCG
TCGAAGTGAAAGAGTAGAGGTGAGTTA
TCGAAGTGAAAGAGTAGACAGGGAGGG
TCGAAGTGAAAGAGTAGATCCGTCTTA
TCGAAGTGAAAGAGTAGATGCATAGTA
TCGAAGTGAAAGAGTAGAACTTACGAT
TCGAAGTGAAAGAGTAGATGTATGCGA
TCGAAGTGAAAGAGTAGAGCTCCTTGA
TCGAAGTGAAAGAGTAGAGGCACAACA
TCGAAGTGAAAGAGTAGACTCAAGACA
TCGAAGTGAAAGAGTAGAACGCTGTTG
TCGAAGTGAAAGAGTAGAATATTGTAA
TCGAAGTGAAAGAGTAGAAAGTTTACG
TCGAAGTGAAAGAGTAGACAGCCTGGC
TCGAAGTGAAAGAGTAGACTATTAGCC
TCGAAGTGAAAGAGTAGACAAACGTGG
TCGAAGTGAAAGAGTAGAAAAGTCATT
TCGAAGTGAAAGAGTAGAGTCTTGGCA
TCGAAGTGAAAGAGTAGAGATCAGCGA
TCGAAGTGAAAGAGTAGAACATTCGGC
TCGAAGTGAAAGAGTAGAAGTAATTAG
TCGAAGTGAAAGAGTAGATGAAGCCAA
TCGAAGTGAAAGAGTAGATCTACGACA
TCGAAGTGAAAGAGTAGACATAACGTT
TCGAAGTGAAAGAGTAGAATGGGACTC
TCGAAGTGAAAGAGTAGAGATAGAGGA
TCGAAGTGAAAGAGTAGACTACATGCG
TCGAAGTGAAAGAGTAGACAACGATCT
TCGAAGTGAAAGAGTAGAGTTAGCCTA
TCGAAGTGAAAGAGTAGAAGTTGCATC
TCGAAGTGAAAGAGTAGAAAGGGAACT
TCGAAGTGAAAGAGTAGAACTACATAT
TCGAAGTGAAAGAGTAGACTAAGCTTC
TCGAAGTGAAAGAGTAGAACGAACCAG
TCGAAGTGAAAGAGTAGATACTTCGGA
TCGAAGTGAAAGAGTAGAAACATCCAT
TCGAAGTGAAAGAGTAGAAGCCTGGTT
TCGAAGTGAAAGAGTAGACAAGTTTCC
TCGAAGTGAAAGAGTAGACAGGCATTT
TCGAAGTGAAAGAGTAGAACGTGGGAG
TCGAAGTGAAAGAGTAGATCTCACGGA
TCGAAGTGAAAGAGTAGAGCAACATTA
TCGAAGTGAAAGAGTAGAATGGTCCGT
TCGAAGTGAAAGAGTAGACTATCATGA
TCGAAGTGAAAGAGTAGACAATACAAG
TCGAAGTGAAAGAGTAGAAAAGAGGCC
TCGAAGTGAAAGAGTAGAGTAGAAGCA
TCGAAGTGAAAGAGTAGAGCTATGGAA
TCGAAGTGAAAGAGTAGAACTCCAGGG
TCGAAGTGAAAGAGTAGAACAAGTGCA
TCGAAGTGAAAGAGTAGAGATGGTCCA
TCGAAGTGAAAGAGTAGATCCTCAATA
TCGAAGTGAAAGAGTAGAAATAAACAA
TCGAAGTGAAAGAGTAGACTGTACGGA
TCGAAGTGAAAGAGTAGACTAGATAGA
TCGAAGTGAAAGAGTAGAAGCTATGTG
TCGAAGTGAAAGAGTAGAAAATGGAGG
TCGAAGTGAAAGAGTAGAAGCCGCAAG
TCGAAGTGAAAGAGTAGAACAGTAAAC
TCGAAGTGAAAGAGTAGAAACGTGTGA
TCGAAGTGAAAGAGTAGAACTGAATTC
TCGAAGTGAAAGAGTAGAAAGGGTCAG
TCGAAGTGAAAGAGTAGATGTCTATCA
TCGAAGTGAAAGAGTAGATCAGATTCA
TCGAAGTGAAAGAGTAGACACGATCCG
TCGAAGTGAAAGAGTAGAAACAGAAAC
TCGAAGTGAAAGAGTAGACATGAATGA
TCGAAGTGAAAGAGTAGACGTACTACG
TCGAAGTGAAAGAGTAGATTCAGCTCA
TCGAAGTGAAAGAGTAGAAAGGCCGCA
TCGAAGTGAAAGAGTAGAGGTTGGACA
TCGAAGTGAAAGAGTAGACGTCTAGGT
TCGAAGTGAAAGAGTAGAAATTCGGCG
TCGAAGTGAAAGAGTAGACAACCTCCA
TCGAAGTGAAAGAGTAGACAATAGGGT
TCGAAGTGAAAGAGTAGAACAGGCTCC
TCGAAGTGAAAGAGTAGAACAACTAGT
TCGAAGTGAAAGAGTAGAAGTTGTTCT
TCGAAGTGAAAGAGTAGAAATTACCGG
TCGAAGTGAAAGAGTAGAACAAACTTT
TCGAAGTGAAAGAGTAGATCTCGGTTA
TCGAAGTGAAAGAGTAGAACTAGACCG
TCGAAGTGAAAGAGTAGAACTCATACG
TCGAAGTGAAAGAGTAGAATCGAGTCT
TCGAAGTGAAAGAGTAGACATAGGTCA
TCGAAGTGAAAGAGTAGATTAGGCATA
TCGAAGTGATCATTGAGAAAGCCTTCT
TCGAAGTGATCATTGAGAATCATTCTG
TCGAAGTGATCATTGAGACACAAGTAT
TCGAAGTGATCATTGAGAACACCTTAG
TCGAAGTGATCATTGAGAGAACGACAA
TCGAAGTGATCATTGAGAAGTCTGTAC
TCGAAGTGATCATTGAGAAAATTACAG
TCGAAGTGATCATTGAGAGGCTACAGA
TCGAAGTGATCATTGAGAAATGTATCG
TCGAAGTGATCATTGAGACAAGTAGAA
TCGAAGTGATCATTGAGAGATCTCTTA
TCGAAGTGATCATTGAGAAACAACGCG
TCGAAGTGATCATTGAGAGGTGAGTTA
TCGAAGTGATCATTGAGACAGGGAGGG
TCGAAGTGATCATTGAGATCCGTCTTA
TCGAAGTGATCATTGAGATGCATAGTA
TCGAAGTGATCATTGAGAACTTACGAT
TCGAAGTGATCATTGAGATGTATGCGA
TCGAAGTGATCATTGAGAGCTCCTTGA
TCGAAGTGATCATTGAGAGGCACAACA
TCGAAGTGATCATTGAGACTCAAGACA
TCGAAGTGATCATTGAGAACGCTGTTG
TCGAAGTGATCATTGAGAATATTGTAA
TCGAAGTGATCATTGAGAAAGTTTACG
TCGAAGTGATCATTGAGACAGCCTGGC
TCGAAGTGATCATTGAGACTATTAGCC
TCGAAGTGATCATTGAGACAAACGTGG
TCGAAGTGATCATTGAGAAAAGTCATT
TCGAAGTGATCATTGAGAGTCTTGGCA
TCGAAGTGATCATTGAGAGATCAGCGA
TCGAAGTGATCATTGAGAACATTCGGC
TCGAAGTGATCATTGAGAAGTAATTAG
TCGAAGTGATCATTGAGATGAAGCCAA
TCGAAGTGATCATTGAGATCTACGACA
TCGAAGTGATCATTGAGACATAACGTT
TCGAAGTGATCATTGAGAATGGGACTC
TCGAAGTGATCATTGAGAGATAGAGGA
TCGAAGTGATCATTGAGACTACATGCG
TCGAAGTGATCATTGAGACAACGATCT
TCGAAGTGATCATTGAGAGTTAGCCTA
TCGAAGTGATCATTGAGAAGTTGCATC
TCGAAGTGATCATTGAGAAAGGGAACT
TCGAAGTGATCATTGAGAACTACATAT
TCGAAGTGATCATTGAGACTAAGCTTC
TCGAAGTGATCATTGAGAACGAACCAG
TCGAAGTGATCATTGAGATACTTCGGA
TCGAAGTGATCATTGAGAAACATCCAT
TCGAAGTGATCATTGAGAAGCCTGGTT
TCGAAGTGATCATTGAGACAAGTTTCC
TCGAAGTGATCATTGAGACAGGCATTT
TCGAAGTGATCATTGAGAACGTGGGAG
TCGAAGTGATCATTGAGATCTCACGGA
TCGAAGTGATCATTGAGAGCAACATTA
TCGAAGTGATCATTGAGAATGGTCCGT
TCGAAGTGATCATTGAGACTATCATGA
TCGAAGTGATCATTGAGACAATACAAG
TCGAAGTGATCATTGAGAAAAGAGGCC
TCGAAGTGATCATTGAGAGTAGAAGCA
TCGAAGTGATCATTGAGAGCTATGGAA
TCGAAGTGATCATTGAGAACTCCAGGG
TCGAAGTGATCATTGAGAACAAGTGCA
TCGAAGTGATCATTGAGAGATGGTCCA
TCGAAGTGATCATTGAGATCCTCAATA
TCGAAGTGATCATTGAGAAATAAACAA
TCGAAGTGATCATTGAGACTGTACGGA
TCGAAGTGATCATTGAGACTAGATAGA
TCGAAGTGATCATTGAGAAGCTATGTG
TCGAAGTGATCATTGAGAAAATGGAGG
TCGAAGTGATCATTGAGAAGCCGCAAG
TCGAAGTGATCATTGAGAACAGTAAAC
TCGAAGTGATCATTGAGAAACGTGTGA
TCGAAGTGATCATTGAGAACTGAATTC
TCGAAGTGATCATTGAGAAAGGGTCAG
TCGAAGTGATCATTGAGATGTCTATCA
TCGAAGTGATCATTGAGATCAGATTCA
TCGAAGTGATCATTGAGACACGATCCG
TCGAAGTGATCATTGAGAAACAGAAAC
TCGAAGTGATCATTGAGACATGAATGA
TCGAAGTGATCATTGAGACGTACTACG
TCGAAGTGATCATTGAGATTCAGCTCA
TCGAAGTGATCATTGAGAAAGGCCGCA
TCGAAGTGATCATTGAGAGGTTGGACA
TCGAAGTGATCATTGAGACGTCTAGGT
TCGAAGTGATCATTGAGAAATTCGGCG
TCGAAGTGATCATTGAGACAACCTCCA
TCGAAGTGATCATTGAGACAATAGGGT
TCGAAGTGATCATTGAGAACAGGCTCC
TCGAAGTGATCATTGAGAACAACTAGT
TCGAAGTGATCATTGAGAAGTTGTTCT
TCGAAGTGATCATTGAGAAATTACCGG
TCGAAGTGATCATTGAGAACAAACTTT
TCGAAGTGATCATTGAGATCTCGGTTA
TCGAAGTGATCATTGAGAACTAGACCG
TCGAAGTGATCATTGAGAACTCATACG
TCGAAGTGATCATTGAGAATCGAGTCT
TCGAAGTGATCATTGAGACATAGGTCA
TCGAAGTGATCATTGAGATTAGGCATA
TCGAAGTGAGACCTTAGAAAGCCTTCT
TCGAAGTGAGACCTTAGAATCATTCTG
TCGAAGTGAGACCTTAGACACAAGTAT
TCGAAGTGAGACCTTAGAACACCTTAG
TCGAAGTGAGACCTTAGAGAACGACAA
TCGAAGTGAGACCTTAGAAGTCTGTAC
TCGAAGTGAGACCTTAGAAAATTACAG
TCGAAGTGAGACCTTAGAGGCTACAGA
TCGAAGTGAGACCTTAGAAATGTATCG
TCGAAGTGAGACCTTAGACAAGTAGAA
TCGAAGTGAGACCTTAGAGATCTCTTA
TCGAAGTGAGACCTTAGAAACAACGCG
TCGAAGTGAGACCTTAGAGGTGAGTTA
TCGAAGTGAGACCTTAGACAGGGAGGG
TCGAAGTGAGACCTTAGATCCGTCTTA
TCGAAGTGAGACCTTAGATGCATAGTA
TCGAAGTGAGACCTTAGAACTTACGAT
TCGAAGTGAGACCTTAGATGTATGCGA
TCGAAGTGAGACCTTAGAGCTCCTTGA
TCGAAGTGAGACCTTAGAGGCACAACA
TCGAAGTGAGACCTTAGACTCAAGACA
TCGAAGTGAGACCTTAGAACGCTGTTG
TCGAAGTGAGACCTTAGAATATTGTAA
TCGAAGTGAGACCTTAGAAAGTTTACG
TCGAAGTGAGACCTTAGACAGCCTGGC
TCGAAGTGAGACCTTAGACTATTAGCC
TCGAAGTGAGACCTTAGACAAACGTGG
TCGAAGTGAGACCTTAGAAAAGTCATT
TCGAAGTGAGACCTTAGAGTCTTGGCA
TCGAAGTGAGACCTTAGAGATCAGCGA
TCGAAGTGAGACCTTAGAACATTCGGC
TCGAAGTGAGACCTTAGAAGTAATTAG
TCGAAGTGAGACCTTAGATGAAGCCAA
TCGAAGTGAGACCTTAGATCTACGACA
TCGAAGTGAGACCTTAGACATAACGTT
TCGAAGTGAGACCTTAGAATGGGACTC
TCGAAGTGAGACCTTAGAGATAGAGGA
TCGAAGTGAGACCTTAGACTACATGCG
TCGAAGTGAGACCTTAGACAACGATCT
TCGAAGTGAGACCTTAGAGTTAGCCTA
TCGAAGTGAGACCTTAGAAGTTGCATC
TCGAAGTGAGACCTTAGAAAGGGAACT
TCGAAGTGAGACCTTAGAACTACATAT
TCGAAGTGAGACCTTAGACTAAGCTTC
TCGAAGTGAGACCTTAGAACGAACCAG
TCGAAGTGAGACCTTAGATACTTCGGA
TCGAAGTGAGACCTTAGAAACATCCAT
TCGAAGTGAGACCTTAGAAGCCTGGTT
TCGAAGTGAGACCTTAGACAAGTTTCC
TCGAAGTGAGACCTTAGACAGGCATTT
TCGAAGTGAGACCTTAGAACGTGGGAG
TCGAAGTGAGACCTTAGATCTCACGGA
TCGAAGTGAGACCTTAGAGCAACATTA
TCGAAGTGAGACCTTAGAATGGTCCGT
TCGAAGTGAGACCTTAGACTATCATGA
TCGAAGTGAGACCTTAGACAATACAAG
TCGAAGTGAGACCTTAGAAAAGAGGCC
TCGAAGTGAGACCTTAGAGTAGAAGCA
TCGAAGTGAGACCTTAGAGCTATGGAA
TCGAAGTGAGACCTTAGAACTCCAGGG
TCGAAGTGAGACCTTAGAACAAGTGCA
TCGAAGTGAGACCTTAGAGATGGTCCA
TCGAAGTGAGACCTTAGATCCTCAATA
TCGAAGTGAGACCTTAGAAATAAACAA
TCGAAGTGAGACCTTAGACTGTACGGA
TCGAAGTGAGACCTTAGACTAGATAGA
TCGAAGTGAGACCTTAGAAGCTATGTG
TCGAAGTGAGACCTTAGAAAATGGAGG
TCGAAGTGAGACCTTAGAAGCCGCAAG
TCGAAGTGAGACCTTAGAACAGTAAAC
TCGAAGTGAGACCTTAGAAACGTGTGA
TCGAAGTGAGACCTTAGAACTGAATTC
TCGAAGTGAGACCTTAGAAAGGGTCAG
TCGAAGTGAGACCTTAGATGTCTATCA
TCGAAGTGAGACCTTAGATCAGATTCA
TCGAAGTGAGACCTTAGACACGATCCG
TCGAAGTGAGACCTTAGAAACAGAAAC
TCGAAGTGAGACCTTAGACATGAATGA
TCGAAGTGAGACCTTAGACGTACTACG
TCGAAGTGAGACCTTAGATTCAGCTCA
TCGAAGTGAGACCTTAGAAAGGCCGCA
TCGAAGTGAGACCTTAGAGGTTGGACA
TCGAAGTGAGACCTTAGACGTCTAGGT
TCGAAGTGAGACCTTAGAAATTCGGCG
TCGAAGTGAGACCTTAGACAACCTCCA
TCGAAGTGAGACCTTAGACAATAGGGT
TCGAAGTGAGACCTTAGAACAGGCTCC
TCGAAGTGAGACCTTAGAACAACTAGT
TCGAAGTGAGACCTTAGAAGTTGTTCT
TCGAAGTGAGACCTTAGAAATTACCGG
TCGAAGTGAGACCTTAGAACAAACTTT
TCGAAGTGAGACCTTAGATCTCGGTTA
TCGAAGTGAGACCTTAGAACTAGACCG
TCGAAGTGAGACCTTAGAACTCATACG
TCGAAGTGAGACCTTAGAATCGAGTCT
TCGAAGTGAGACCTTAGACATAGGTCA
TCGAAGTGAGACCTTAGATTAGGCATA
TCGAAGTGACAAGACCTAAAGCCTTCT
TCGAAGTGACAAGACCTAATCATTCTG
TCGAAGTGACAAGACCTACACAAGTAT
TCGAAGTGACAAGACCTAACACCTTAG
TCGAAGTGACAAGACCTAGAACGACAA
TCGAAGTGACAAGACCTAAGTCTGTAC
TCGAAGTGACAAGACCTAAAATTACAG
TCGAAGTGACAAGACCTAGGCTACAGA
TCGAAGTGACAAGACCTAAATGTATCG
TCGAAGTGACAAGACCTACAAGTAGAA
TCGAAGTGACAAGACCTAGATCTCTTA
TCGAAGTGACAAGACCTAAACAACGCG
TCGAAGTGACAAGACCTAGGTGAGTTA
TCGAAGTGACAAGACCTACAGGGAGGG
TCGAAGTGACAAGACCTATCCGTCTTA
TCGAAGTGACAAGACCTATGCATAGTA
TCGAAGTGACAAGACCTAACTTACGAT
TCGAAGTGACAAGACCTATGTATGCGA
TCGAAGTGACAAGACCTAGCTCCTTGA
TCGAAGTGACAAGACCTAGGCACAACA
TCGAAGTGACAAGACCTACTCAAGACA
TCGAAGTGACAAGACCTAACGCTGTTG
TCGAAGTGACAAGACCTAATATTGTAA
TCGAAGTGACAAGACCTAAAGTTTACG
TCGAAGTGACAAGACCTACAGCCTGGC
TCGAAGTGACAAGACCTACTATTAGCC
TCGAAGTGACAAGACCTACAAACGTGG
TCGAAGTGACAAGACCTAAAAGTCATT
TCGAAGTGACAAGACCTAGTCTTGGCA
TCGAAGTGACAAGACCTAGATCAGCGA
TCGAAGTGACAAGACCTAACATTCGGC
TCGAAGTGACAAGACCTAAGTAATTAG
TCGAAGTGACAAGACCTATGAAGCCAA
TCGAAGTGACAAGACCTATCTACGACA
TCGAAGTGACAAGACCTACATAACGTT
TCGAAGTGACAAGACCTAATGGGACTC
TCGAAGTGACAAGACCTAGATAGAGGA
TCGAAGTGACAAGACCTACTACATGCG
TCGAAGTGACAAGACCTACAACGATCT
TCGAAGTGACAAGACCTAGTTAGCCTA
TCGAAGTGACAAGACCTAAGTTGCATC
TCGAAGTGACAAGACCTAAAGGGAACT
TCGAAGTGACAAGACCTAACTACATAT
TCGAAGTGACAAGACCTACTAAGCTTC
TCGAAGTGACAAGACCTAACGAACCAG
TCGAAGTGACAAGACCTATACTTCGGA
TCGAAGTGACAAGACCTAAACATCCAT
TCGAAGTGACAAGACCTAAGCCTGGTT
TCGAAGTGACAAGACCTACAAGTTTCC
TCGAAGTGACAAGACCTACAGGCATTT
TCGAAGTGACAAGACCTAACGTGGGAG
TCGAAGTGACAAGACCTATCTCACGGA
TCGAAGTGACAAGACCTAGCAACATTA
TCGAAGTGACAAGACCTAATGGTCCGT
TCGAAGTGACAAGACCTACTATCATGA
TCGAAGTGACAAGACCTACAATACAAG
TCGAAGTGACAAGACCTAAAAGAGGCC
TCGAAGTGACAAGACCTAGTAGAAGCA
TCGAAGTGACAAGACCTAGCTATGGAA
TCGAAGTGACAAGACCTAACTCCAGGG
TCGAAGTGACAAGACCTAACAAGTGCA
TCGAAGTGACAAGACCTAGATGGTCCA
TCGAAGTGACAAGACCTATCCTCAATA
TCGAAGTGACAAGACCTAAATAAACAA
TCGAAGTGACAAGACCTACTGTACGGA
TCGAAGTGACAAGACCTACTAGATAGA
TCGAAGTGACAAGACCTAAGCTATGTG
TCGAAGTGACAAGACCTAAAATGGAGG
TCGAAGTGACAAGACCTAAGCCGCAAG
TCGAAGTGACAAGACCTAACAGTAAAC
TCGAAGTGACAAGACCTAAACGTGTGA
TCGAAGTGACAAGACCTAACTGAATTC
TCGAAGTGACAAGACCTAAAGGGTCAG
TCGAAGTGACAAGACCTATGTCTATCA
TCGAAGTGACAAGACCTATCAGATTCA
TCGAAGTGACAAGACCTACACGATCCG
TCGAAGTGACAAGACCTAAACAGAAAC
TCGAAGTGACAAGACCTACATGAATGA
TCGAAGTGACAAGACCTACGTACTACG
TCGAAGTGACAAGACCTATTCAGCTCA
TCGAAGTGACAAGACCTAAAGGCCGCA
TCGAAGTGACAAGACCTAGGTTGGACA
TCGAAGTGACAAGACCTACGTCTAGGT
TCGAAGTGACAAGACCTAAATTCGGCG
TCGAAGTGACAAGACCTACAACCTCCA
TCGAAGTGACAAGACCTACAATAGGGT
TCGAAGTGACAAGACCTAACAGGCTCC
TCGAAGTGACAAGACCTAACAACTAGT
TCGAAGTGACAAGACCTAAGTTGTTCT
TCGAAGTGACAAGACCTAAATTACCGG
TCGAAGTGACAAGACCTAACAAACTTT
TCGAAGTGACAAGACCTATCTCGGTTA
TCGAAGTGACAAGACCTAACTAGACCG
TCGAAGTGACAAGACCTAACTCATACG
TCGAAGTGACAAGACCTAATCGAGTCT
TCGAAGTGACAAGACCTACATAGGTCA
TCGAAGTGACAAGACCTATTAGGCATA
TCGAAGTGAGGAATGATAAAGCCTTCT
TCGAAGTGAGGAATGATAATCATTCTG
TCGAAGTGAGGAATGATACACAAGTAT
TCGAAGTGAGGAATGATAACACCTTAG
TCGAAGTGAGGAATGATAGAACGACAA
TCGAAGTGAGGAATGATAAGTCTGTAC
TCGAAGTGAGGAATGATAAAATTACAG
TCGAAGTGAGGAATGATAGGCTACAGA
TCGAAGTGAGGAATGATAAATGTATCG
TCGAAGTGAGGAATGATACAAGTAGAA
TCGAAGTGAGGAATGATAGATCTCTTA
TCGAAGTGAGGAATGATAAACAACGCG
TCGAAGTGAGGAATGATAGGTGAGTTA
TCGAAGTGAGGAATGATACAGGGAGGG
TCGAAGTGAGGAATGATATCCGTCTTA
TCGAAGTGAGGAATGATATGCATAGTA
TCGAAGTGAGGAATGATAACTTACGAT
TCGAAGTGAGGAATGATATGTATGCGA
TCGAAGTGAGGAATGATAGCTCCTTGA
TCGAAGTGAGGAATGATAGGCACAACA
TCGAAGTGAGGAATGATACTCAAGACA
TCGAAGTGAGGAATGATAACGCTGTTG
TCGAAGTGAGGAATGATAATATTGTAA
TCGAAGTGAGGAATGATAAAGTTTACG
TCGAAGTGAGGAATGATACAGCCTGGC
TCGAAGTGAGGAATGATACTATTAGCC
TCGAAGTGAGGAATGATACAAACGTGG
TCGAAGTGAGGAATGATAAAAGTCATT
TCGAAGTGAGGAATGATAGTCTTGGCA
TCGAAGTGAGGAATGATAGATCAGCGA
TCGAAGTGAGGAATGATAACATTCGGC
TCGAAGTGAGGAATGATAAGTAATTAG
TCGAAGTGAGGAATGATATGAAGCCAA
TCGAAGTGAGGAATGATATCTACGACA
TCGAAGTGAGGAATGATACATAACGTT
TCGAAGTGAGGAATGATAATGGGACTC
TCGAAGTGAGGAATGATAGATAGAGGA
TCGAAGTGAGGAATGATACTACATGCG
TCGAAGTGAGGAATGATACAACGATCT
TCGAAGTGAGGAATGATAGTTAGCCTA
TCGAAGTGAGGAATGATAAGTTGCATC
TCGAAGTGAGGAATGATAAAGGGAACT
TCGAAGTGAGGAATGATAACTACATAT
TCGAAGTGAGGAATGATACTAAGCTTC
TCGAAGTGAGGAATGATAACGAACCAG
TCGAAGTGAGGAATGATATACTTCGGA
TCGAAGTGAGGAATGATAAACATCCAT
TCGAAGTGAGGAATGATAAGCCTGGTT
TCGAAGTGAGGAATGATACAAGTTTCC
TCGAAGTGAGGAATGATACAGGCATTT
TCGAAGTGAGGAATGATAACGTGGGAG
TCGAAGTGAGGAATGATATCTCACGGA
TCGAAGTGAGGAATGATAGCAACATTA
TCGAAGTGAGGAATGATAATGGTCCGT
TCGAAGTGAGGAATGATACTATCATGA
TCGAAGTGAGGAATGATACAATACAAG
TCGAAGTGAGGAATGATAAAAGAGGCC
TCGAAGTGAGGAATGATAGTAGAAGCA
TCGAAGTGAGGAATGATAGCTATGGAA
TCGAAGTGAGGAATGATAACTCCAGGG
TCGAAGTGAGGAATGATAACAAGTGCA
TCGAAGTGAGGAATGATAGATGGTCCA
TCGAAGTGAGGAATGATATCCTCAATA
TCGAAGTGAGGAATGATAAATAAACAA
TCGAAGTGAGGAATGATACTGTACGGA
TCGAAGTGAGGAATGATACTAGATAGA
TCGAAGTGAGGAATGATAAGCTATGTG
TCGAAGTGAGGAATGATAAAATGGAGG
TCGAAGTGAGGAATGATAAGCCGCAAG
TCGAAGTGAGGAATGATAACAGTAAAC
TCGAAGTGAGGAATGATAAACGTGTGA
TCGAAGTGAGGAATGATAACTGAATTC
TCGAAGTGAGGAATGATAAAGGGTCAG
TCGAAGTGAGGAATGATATGTCTATCA
TCGAAGTGAGGAATGATATCAGATTCA
TCGAAGTGAGGAATGATACACGATCCG
TCGAAGTGAGGAATGATAAACAGAAAC
TCGAAGTGAGGAATGATACATGAATGA
TCGAAGTGAGGAATGATACGTACTACG
TCGAAGTGAGGAATGATATTCAGCTCA
TCGAAGTGAGGAATGATAAAGGCCGCA
TCGAAGTGAGGAATGATAGGTTGGACA
TCGAAGTGAGGAATGATACGTCTAGGT
TCGAAGTGAGGAATGATAAATTCGGCG
TCGAAGTGAGGAATGATACAACCTCCA
TCGAAGTGAGGAATGATACAATAGGGT
TCGAAGTGAGGAATGATAACAGGCTCC
TCGAAGTGAGGAATGATAACAACTAGT
TCGAAGTGAGGAATGATAAGTTGTTCT
TCGAAGTGAGGAATGATAAATTACCGG
TCGAAGTGAGGAATGATAACAAACTTT
TCGAAGTGAGGAATGATATCTCGGTTA
TCGAAGTGAGGAATGATAACTAGACCG
TCGAAGTGAGGAATGATAACTCATACG
TCGAAGTGAGGAATGATAATCGAGTCT
TCGAAGTGAGGAATGATACATAGGTCA
TCGAAGTGAGGAATGATATTAGGCATA
TCGAAGTGAAAACGTACCAAGCCTTCT
TCGAAGTGAAAACGTACCATCATTCTG
TCGAAGTGAAAACGTACCCACAAGTAT
TCGAAGTGAAAACGTACCACACCTTAG
TCGAAGTGAAAACGTACCGAACGACAA
TCGAAGTGAAAACGTACCAGTCTGTAC
TCGAAGTGAAAACGTACCAAATTACAG
TCGAAGTGAAAACGTACCGGCTACAGA
TCGAAGTGAAAACGTACCAATGTATCG
TCGAAGTGAAAACGTACCCAAGTAGAA
TCGAAGTGAAAACGTACCGATCTCTTA
TCGAAGTGAAAACGTACCAACAACGCG
TCGAAGTGAAAACGTACCGGTGAGTTA
TCGAAGTGAAAACGTACCCAGGGAGGG
TCGAAGTGAAAACGTACCTCCGTCTTA
TCGAAGTGAAAACGTACCTGCATAGTA
TCGAAGTGAAAACGTACCACTTACGAT
TCGAAGTGAAAACGTACCTGTATGCGA
TCGAAGTGAAAACGTACCGCTCCTTGA
TCGAAGTGAAAACGTACCGGCACAACA
TCGAAGTGAAAACGTACCCTCAAGACA
TCGAAGTGAAAACGTACCACGCTGTTG
TCGAAGTGAAAACGTACCATATTGTAA
TCGAAGTGAAAACGTACCAAGTTTACG
TCGAAGTGAAAACGTACCCAGCCTGGC
TCGAAGTGAAAACGTACCCTATTAGCC
TCGAAGTGAAAACGTACCCAAACGTGG
TCGAAGTGAAAACGTACCAAAGTCATT
TCGAAGTGAAAACGTACCGTCTTGGCA
TCGAAGTGAAAACGTACCGATCAGCGA
TCGAAGTGAAAACGTACCACATTCGGC
TCGAAGTGAAAACGTACCAGTAATTAG
TCGAAGTGAAAACGTACCTGAAGCCAA
TCGAAGTGAAAACGTACCTCTACGACA
TCGAAGTGAAAACGTACCCATAACGTT
TCGAAGTGAAAACGTACCATGGGACTC
TCGAAGTGAAAACGTACCGATAGAGGA
TCGAAGTGAAAACGTACCCTACATGCG
TCGAAGTGAAAACGTACCCAACGATCT
TCGAAGTGAAAACGTACCGTTAGCCTA
TCGAAGTGAAAACGTACCAGTTGCATC
TCGAAGTGAAAACGTACCAAGGGAACT
TCGAAGTGAAAACGTACCACTACATAT
TCGAAGTGAAAACGTACCCTAAGCTTC
TCGAAGTGAAAACGTACCACGAACCAG
TCGAAGTGAAAACGTACCTACTTCGGA
TCGAAGTGAAAACGTACCAACATCCAT
TCGAAGTGAAAACGTACCAGCCTGGTT
TCGAAGTGAAAACGTACCCAAGTTTCC
TCGAAGTGAAAACGTACCCAGGCATTT
TCGAAGTGAAAACGTACCACGTGGGAG
TCGAAGTGAAAACGTACCTCTCACGGA
TCGAAGTGAAAACGTACCGCAACATTA
TCGAAGTGAAAACGTACCATGGTCCGT
TCGAAGTGAAAACGTACCCTATCATGA
TCGAAGTGAAAACGTACCCAATACAAG
TCGAAGTGAAAACGTACCAAAGAGGCC
TCGAAGTGAAAACGTACCGTAGAAGCA
TCGAAGTGAAAACGTACCGCTATGGAA
TCGAAGTGAAAACGTACCACTCCAGGG
TCGAAGTGAAAACGTACCACAAGTGCA
TCGAAGTGAAAACGTACCGATGGTCCA
TCGAAGTGAAAACGTACCTCCTCAATA
TCGAAGTGAAAACGTACCAATAAACAA
TCGAAGTGAAAACGTACCCTGTACGGA
TCGAAGTGAAAACGTACCCTAGATAGA
TCGAAGTGAAAACGTACCAGCTATGTG
TCGAAGTGAAAACGTACCAAATGGAGG
TCGAAGTGAAAACGTACCAGCCGCAAG
TCGAAGTGAAAACGTACCACAGTAAAC
TCGAAGTGAAAACGTACCAACGTGTGA
TCGAAGTGAAAACGTACCACTGAATTC
TCGAAGTGAAAACGTACCAAGGGTCAG
TCGAAGTGAAAACGTACCTGTCTATCA
TCGAAGTGAAAACGTACCTCAGATTCA
TCGAAGTGAAAACGTACCCACGATCCG
TCGAAGTGAAAACGTACCAACAGAAAC
TCGAAGTGAAAACGTACCCATGAATGA
TCGAAGTGAAAACGTACCCGTACTACG
TCGAAGTGAAAACGTACCTTCAGCTCA
TCGAAGTGAAAACGTACCAAGGCCGCA
TCGAAGTGAAAACGTACCGGTTGGACA
TCGAAGTGAAAACGTACCCGTCTAGGT
TCGAAGTGAAAACGTACCAATTCGGCG
TCGAAGTGAAAACGTACCCAACCTCCA
TCGAAGTGAAAACGTACCCAATAGGGT
TCGAAGTGAAAACGTACCACAGGCTCC
TCGAAGTGAAAACGTACCACAACTAGT
TCGAAGTGAAAACGTACCAGTTGTTCT
TCGAAGTGAAAACGTACCAATTACCGG
TCGAAGTGAAAACGTACCACAAACTTT
TCGAAGTGAAAACGTACCTCTCGGTTA
TCGAAGTGAAAACGTACCACTAGACCG
TCGAAGTGAAAACGTACCACTCATACG
TCGAAGTGAAAACGTACCATCGAGTCT
TCGAAGTGAAAACGTACCCATAGGTCA
TCGAAGTGAAAACGTACCTTAGGCATA
TCGAAGTGAACTATCCTCAAGCCTTCT
TCGAAGTGAACTATCCTCATCATTCTG
TCGAAGTGAACTATCCTCCACAAGTAT
TCGAAGTGAACTATCCTCACACCTTAG
TCGAAGTGAACTATCCTCGAACGACAA
TCGAAGTGAACTATCCTCAGTCTGTAC
TCGAAGTGAACTATCCTCAAATTACAG
TCGAAGTGAACTATCCTCGGCTACAGA
TCGAAGTGAACTATCCTCAATGTATCG
TCGAAGTGAACTATCCTCCAAGTAGAA
TCGAAGTGAACTATCCTCGATCTCTTA
TCGAAGTGAACTATCCTCAACAACGCG
TCGAAGTGAACTATCCTCGGTGAGTTA
TCGAAGTGAACTATCCTCCAGGGAGGG
TCGAAGTGAACTATCCTCTCCGTCTTA
TCGAAGTGAACTATCCTCTGCATAGTA
TCGAAGTGAACTATCCTCACTTACGAT
TCGAAGTGAACTATCCTCTGTATGCGA
TCGAAGTGAACTATCCTCGCTCCTTGA
TCGAAGTGAACTATCCTCGGCACAACA
TCGAAGTGAACTATCCTCCTCAAGACA
TCGAAGTGAACTATCCTCACGCTGTTG
TCGAAGTGAACTATCCTCATATTGTAA
TCGAAGTGAACTATCCTCAAGTTTACG
TCGAAGTGAACTATCCTCCAGCCTGGC
TCGAAGTGAACTATCCTCCTATTAGCC
TCGAAGTGAACTATCCTCCAAACGTGG
TCGAAGTGAACTATCCTCAAAGTCATT
TCGAAGTGAACTATCCTCGTCTTGGCA
TCGAAGTGAACTATCCTCGATCAGCGA
TCGAAGTGAACTATCCTCACATTCGGC
TCGAAGTGAACTATCCTCAGTAATTAG
TCGAAGTGAACTATCCTCTGAAGCCAA
TCGAAGTGAACTATCCTCTCTACGACA
TCGAAGTGAACTATCCTCCATAACGTT
TCGAAGTGAACTATCCTCATGGGACTC
TCGAAGTGAACTATCCTCGATAGAGGA
TCGAAGTGAACTATCCTCCTACATGCG
TCGAAGTGAACTATCCTCCAACGATCT
TCGAAGTGAACTATCCTCGTTAGCCTA
TCGAAGTGAACTATCCTCAGTTGCATC
TCGAAGTGAACTATCCTCAAGGGAACT
TCGAAGTGAACTATCCTCACTACATAT
TCGAAGTGAACTATCCTCCTAAGCTTC
TCGAAGTGAACTATCCTCACGAACCAG
TCGAAGTGAACTATCCTCTACTTCGGA
TCGAAGTGAACTATCCTCAACATCCAT
TCGAAGTGAACTATCCTCAGCCTGGTT
TCGAAGTGAACTATCCTCCAAGTTTCC
TCGAAGTGAACTATCCTCCAGGCATTT
TCGAAGTGAACTATCCTCACGTGGGAG
TCGAAGTGAACTATCCTCTCTCACGGA
TCGAAGTGAACTATCCTCGCAACATTA
TCGAAGTGAACTATCCTCATGGTCCGT
TCGAAGTGAACTATCCTCCTATCATGA
TCGAAGTGAACTATCCTCCAATACAAG
TCGAAGTGAACTATCCTCAAAGAGGCC
TCGAAGTGAACTATCCTCGTAGAAGCA
TCGAAGTGAACTATCCTCGCTATGGAA
TCGAAGTGAACTATCCTCACTCCAGGG
TCGAAGTGAACTATCCTCACAAGTGCA
TCGAAGTGAACTATCCTCGATGGTCCA
TCGAAGTGAACTATCCTCTCCTCAATA
TCGAAGTGAACTATCCTCAATAAACAA
TCGAAGTGAACTATCCTCCTGTACGGA
TCGAAGTGAACTATCCTCCTAGATAGA
TCGAAGTGAACTATCCTCAGCTATGTG
TCGAAGTGAACTATCCTCAAATGGAGG
TCGAAGTGAACTATCCTCAGCCGCAAG
TCGAAGTGAACTATCCTCACAGTAAAC
TCGAAGTGAACTATCCTCAACGTGTGA
TCGAAGTGAACTATCCTCACTGAATTC
TCGAAGTGAACTATCCTCAAGGGTCAG
TCGAAGTGAACTATCCTCTGTCTATCA
TCGAAGTGAACTATCCTCTCAGATTCA
TCGAAGTGAACTATCCTCCACGATCCG
TCGAAGTGAACTATCCTCAACAGAAAC
TCGAAGTGAACTATCCTCCATGAATGA
TCGAAGTGAACTATCCTCCGTACTACG
TCGAAGTGAACTATCCTCTTCAGCTCA
TCGAAGTGAACTATCCTCAAGGCCGCA
TCGAAGTGAACTATCCTCGGTTGGACA
TCGAAGTGAACTATCCTCCGTCTAGGT
TCGAAGTGAACTATCCTCAATTCGGCG
TCGAAGTGAACTATCCTCCAACCTCCA
TCGAAGTGAACTATCCTCCAATAGGGT
TCGAAGTGAACTATCCTCACAGGCTCC
TCGAAGTGAACTATCCTCACAACTAGT
TCGAAGTGAACTATCCTCAGTTGTTCT
TCGAAGTGAACTATCCTCAATTACCGG
TCGAAGTGAACTATCCTCACAAACTTT
TCGAAGTGAACTATCCTCTCTCGGTTA
TCGAAGTGAACTATCCTCACTAGACCG
TCGAAGTGAACTATCCTCACTCATACG
TCGAAGTGAACTATCCTCATCGAGTCT
TCGAAGTGAACTATCCTCCATAGGTCA
TCGAAGTGAACTATCCTCTTAGGCATA
TCGAAGTGACCGTATCTAAAGCCTTCT
TCGAAGTGACCGTATCTAATCATTCTG
TCGAAGTGACCGTATCTACACAAGTAT
TCGAAGTGACCGTATCTAACACCTTAG
TCGAAGTGACCGTATCTAGAACGACAA
TCGAAGTGACCGTATCTAAGTCTGTAC
TCGAAGTGACCGTATCTAAAATTACAG
TCGAAGTGACCGTATCTAGGCTACAGA
TCGAAGTGACCGTATCTAAATGTATCG
TCGAAGTGACCGTATCTACAAGTAGAA
TCGAAGTGACCGTATCTAGATCTCTTA
TCGAAGTGACCGTATCTAAACAACGCG
TCGAAGTGACCGTATCTAGGTGAGTTA
TCGAAGTGACCGTATCTACAGGGAGGG
TCGAAGTGACCGTATCTATCCGTCTTA
TCGAAGTGACCGTATCTATGCATAGTA
TCGAAGTGACCGTATCTAACTTACGAT
TCGAAGTGACCGTATCTATGTATGCGA
TCGAAGTGACCGTATCTAGCTCCTTGA
TCGAAGTGACCGTATCTAGGCACAACA
TCGAAGTGACCGTATCTACTCAAGACA
TCGAAGTGACCGTATCTAACGCTGTTG
TCGAAGTGACCGTATCTAATATTGTAA
TCGAAGTGACCGTATCTAAAGTTTACG
TCGAAGTGACCGTATCTACAGCCTGGC
TCGAAGTGACCGTATCTACTATTAGCC
TCGAAGTGACCGTATCTACAAACGTGG
TCGAAGTGACCGTATCTAAAAGTCATT
TCGAAGTGACCGTATCTAGTCTTGGCA
TCGAAGTGACCGTATCTAGATCAGCGA
TCGAAGTGACCGTATCTAACATTCGGC
TCGAAGTGACCGTATCTAAGTAATTAG
TCGAAGTGACCGTATCTATGAAGCCAA
TCGAAGTGACCGTATCTATCTACGACA
TCGAAGTGACCGTATCTACATAACGTT
TCGAAGTGACCGTATCTAATGGGACTC
TCGAAGTGACCGTATCTAGATAGAGGA
TCGAAGTGACCGTATCTACTACATGCG
TCGAAGTGACCGTATCTACAACGATCT
TCGAAGTGACCGTATCTAGTTAGCCTA
TCGAAGTGACCGTATCTAAGTTGCATC
TCGAAGTGACCGTATCTAAAGGGAACT
TCGAAGTGACCGTATCTAACTACATAT
TCGAAGTGACCGTATCTACTAAGCTTC
TCGAAGTGACCGTATCTAACGAACCAG
TCGAAGTGACCGTATCTATACTTCGGA
TCGAAGTGACCGTATCTAAACATCCAT
TCGAAGTGACCGTATCTAAGCCTGGTT
TCGAAGTGACCGTATCTACAAGTTTCC
TCGAAGTGACCGTATCTACAGGCATTT
TCGAAGTGACCGTATCTAACGTGGGAG
TCGAAGTGACCGTATCTATCTCACGGA
TCGAAGTGACCGTATCTAGCAACATTA
TCGAAGTGACCGTATCTAATGGTCCGT
TCGAAGTGACCGTATCTACTATCATGA
TCGAAGTGACCGTATCTACAATACAAG
TCGAAGTGACCGTATCTAAAAGAGGCC
TCGAAGTGACCGTATCTAGTAGAAGCA
TCGAAGTGACCGTATCTAGCTATGGAA
TCGAAGTGACCGTATCTAACTCCAGGG
TCGAAGTGACCGTATCTAACAAGTGCA
TCGAAGTGACCGTATCTAGATGGTCCA
TCGAAGTGACCGTATCTATCCTCAATA
TCGAAGTGACCGTATCTAAATAAACAA
TCGAAGTGACCGTATCTACTGTACGGA
TCGAAGTGACCGTATCTACTAGATAGA
TCGAAGTGACCGTATCTAAGCTATGTG
TCGAAGTGACCGTATCTAAAATGGAGG
TCGAAGTGACCGTATCTAAGCCGCAAG
TCGAAGTGACCGTATCTAACAGTAAAC
TCGAAGTGACCGTATCTAAACGTGTGA
TCGAAGTGACCGTATCTAACTGAATTC
TCGAAGTGACCGTATCTAAAGGGTCAG
TCGAAGTGACCGTATCTATGTCTATCA
TCGAAGTGACCGTATCTATCAGATTCA
TCGAAGTGACCGTATCTACACGATCCG
TCGAAGTGACCGTATCTAAACAGAAAC
TCGAAGTGACCGTATCTACATGAATGA
TCGAAGTGACCGTATCTACGTACTACG
TCGAAGTGACCGTATCTATTCAGCTCA
TCGAAGTGACCGTATCTAAAGGCCGCA
TCGAAGTGACCGTATCTAGGTTGGACA
TCGAAGTGACCGTATCTACGTCTAGGT
TCGAAGTGACCGTATCTAAATTCGGCG
TCGAAGTGACCGTATCTACAACCTCCA
TCGAAGTGACCGTATCTACAATAGGGT
TCGAAGTGACCGTATCTAACAGGCTCC
TCGAAGTGACCGTATCTAACAACTAGT
TCGAAGTGACCGTATCTAAGTTGTTCT
TCGAAGTGACCGTATCTAAATTACCGG
TCGAAGTGACCGTATCTAACAAACTTT
TCGAAGTGACCGTATCTATCTCGGTTA
TCGAAGTGACCGTATCTAACTAGACCG
TCGAAGTGACCGTATCTAACTCATACG
TCGAAGTGACCGTATCTAATCGAGTCT
TCGAAGTGACCGTATCTACATAGGTCA
TCGAAGTGACCGTATCTATTAGGCATA
TCGAAGTGAACACATGTCAAGCCTTCT
TCGAAGTGAACACATGTCATCATTCTG
TCGAAGTGAACACATGTCCACAAGTAT
TCGAAGTGAACACATGTCACACCTTAG
TCGAAGTGAACACATGTCGAACGACAA
TCGAAGTGAACACATGTCAGTCTGTAC
TCGAAGTGAACACATGTCAAATTACAG
TCGAAGTGAACACATGTCGGCTACAGA
TCGAAGTGAACACATGTCAATGTATCG
TCGAAGTGAACACATGTCCAAGTAGAA
TCGAAGTGAACACATGTCGATCTCTTA
TCGAAGTGAACACATGTCAACAACGCG
TCGAAGTGAACACATGTCGGTGAGTTA
TCGAAGTGAACACATGTCCAGGGAGGG
TCGAAGTGAACACATGTCTCCGTCTTA
TCGAAGTGAACACATGTCTGCATAGTA
TCGAAGTGAACACATGTCACTTACGAT
TCGAAGTGAACACATGTCTGTATGCGA
TCGAAGTGAACACATGTCGCTCCTTGA
TCGAAGTGAACACATGTCGGCACAACA
TCGAAGTGAACACATGTCCTCAAGACA
TCGAAGTGAACACATGTCACGCTGTTG
TCGAAGTGAACACATGTCATATTGTAA
TCGAAGTGAACACATGTCAAGTTTACG
TCGAAGTGAACACATGTCCAGCCTGGC
TCGAAGTGAACACATGTCCTATTAGCC
TCGAAGTGAACACATGTCCAAACGTGG
TCGAAGTGAACACATGTCAAAGTCATT
TCGAAGTGAACACATGTCGTCTTGGCA
TCGAAGTGAACACATGTCGATCAGCGA
TCGAAGTGAACACATGTCACATTCGGC
TCGAAGTGAACACATGTCAGTAATTAG
TCGAAGTGAACACATGTCTGAAGCCAA
TCGAAGTGAACACATGTCTCTACGACA
TCGAAGTGAACACATGTCCATAACGTT
TCGAAGTGAACACATGTCATGGGACTC
TCGAAGTGAACACATGTCGATAGAGGA
TCGAAGTGAACACATGTCCTACATGCG
TCGAAGTGAACACATGTCCAACGATCT
TCGAAGTGAACACATGTCGTTAGCCTA
TCGAAGTGAACACATGTCAGTTGCATC
TCGAAGTGAACACATGTCAAGGGAACT
TCGAAGTGAACACATGTCACTACATAT
TCGAAGTGAACACATGTCCTAAGCTTC
TCGAAGTGAACACATGTCACGAACCAG
TCGAAGTGAACACATGTCTACTTCGGA
TCGAAGTGAACACATGTCAACATCCAT
TCGAAGTGAACACATGTCAGCCTGGTT
TCGAAGTGAACACATGTCCAAGTTTCC
TCGAAGTGAACACATGTCCAGGCATTT
TCGAAGTGAACACATGTCACGTGGGAG
TCGAAGTGAACACATGTCTCTCACGGA
TCGAAGTGAACACATGTCGCAACATTA
TCGAAGTGAACACATGTCATGGTCCGT
TCGAAGTGAACACATGTCCTATCATGA
TCGAAGTGAACACATGTCCAATACAAG
TCGAAGTGAACACATGTCAAAGAGGCC
TCGAAGTGAACACATGTCGTAGAAGCA
TCGAAGTGAACACATGTCGCTATGGAA
TCGAAGTGAACACATGTCACTCCAGGG
TCGAAGTGAACACATGTCACAAGTGCA
TCGAAGTGAACACATGTCGATGGTCCA
TCGAAGTGAACACATGTCTCCTCAATA
TCGAAGTGAACACATGTCAATAAACAA
TCGAAGTGAACACATGTCCTGTACGGA
TCGAAGTGAACACATGTCCTAGATAGA
TCGAAGTGAACACATGTCAGCTATGTG
TCGAAGTGAACACATGTCAAATGGAGG
TCGAAGTGAACACATGTCAGCCGCAAG
TCGAAGTGAACACATGTCACAGTAAAC
TCGAAGTGAACACATGTCAACGTGTGA
TCGAAGTGAACACATGTCACTGAATTC
TCGAAGTGAACACATGTCAAGGGTCAG
TCGAAGTGAACACATGTCTGTCTATCA
TCGAAGTGAACACATGTCTCAGATTCA
TCGAAGTGAACACATGTCCACGATCCG
TCGAAGTGAACACATGTCAACAGAAAC
TCGAAGTGAACACATGTCCATGAATGA
TCGAAGTGAACACATGTCCGTACTACG
TCGAAGTGAACACATGTCTTCAGCTCA
TCGAAGTGAACACATGTCAAGGCCGCA
TCGAAGTGAACACATGTCGGTTGGACA
TCGAAGTGAACACATGTCCGTCTAGGT
TCGAAGTGAACACATGTCAATTCGGCG
TCGAAGTGAACACATGTCCAACCTCCA
TCGAAGTGAACACATGTCCAATAGGGT
TCGAAGTGAACACATGTCACAGGCTCC
TCGAAGTGAACACATGTCACAACTAGT
TCGAAGTGAACACATGTCAGTTGTTCT
TCGAAGTGAACACATGTCAATTACCGG
TCGAAGTGAACACATGTCACAAACTTT
TCGAAGTGAACACATGTCTCTCGGTTA
TCGAAGTGAACACATGTCACTAGACCG
TCGAAGTGAACACATGTCACTCATACG
TCGAAGTGAACACATGTCATCGAGTCT
TCGAAGTGAACACATGTCCATAGGTCA
TCGAAGTGAACACATGTCTTAGGCATA
TCGAAGTGATTGGTATGAAAGCCTTCT
TCGAAGTGATTGGTATGAATCATTCTG
TCGAAGTGATTGGTATGACACAAGTAT
TCGAAGTGATTGGTATGAACACCTTAG
TCGAAGTGATTGGTATGAGAACGACAA
TCGAAGTGATTGGTATGAAGTCTGTAC
TCGAAGTGATTGGTATGAAAATTACAG
TCGAAGTGATTGGTATGAGGCTACAGA
TCGAAGTGATTGGTATGAAATGTATCG
TCGAAGTGATTGGTATGACAAGTAGAA
TCGAAGTGATTGGTATGAGATCTCTTA
TCGAAGTGATTGGTATGAAACAACGCG
TCGAAGTGATTGGTATGAGGTGAGTTA
TCGAAGTGATTGGTATGACAGGGAGGG
TCGAAGTGATTGGTATGATCCGTCTTA
TCGAAGTGATTGGTATGATGCATAGTA
TCGAAGTGATTGGTATGAACTTACGAT
TCGAAGTGATTGGTATGATGTATGCGA
TCGAAGTGATTGGTATGAGCTCCTTGA
TCGAAGTGATTGGTATGAGGCACAACA
TCGAAGTGATTGGTATGACTCAAGACA
TCGAAGTGATTGGTATGAACGCTGTTG
TCGAAGTGATTGGTATGAATATTGTAA
TCGAAGTGATTGGTATGAAAGTTTACG
TCGAAGTGATTGGTATGACAGCCTGGC
TCGAAGTGATTGGTATGACTATTAGCC
TCGAAGTGATTGGTATGACAAACGTGG
TCGAAGTGATTGGTATGAAAAGTCATT
TCGAAGTGATTGGTATGAGTCTTGGCA
TCGAAGTGATTGGTATGAGATCAGCGA
TCGAAGTGATTGGTATGAACATTCGGC
TCGAAGTGATTGGTATGAAGTAATTAG
TCGAAGTGATTGGTATGATGAAGCCAA
TCGAAGTGATTGGTATGATCTACGACA
TCGAAGTGATTGGTATGACATAACGTT
TCGAAGTGATTGGTATGAATGGGACTC
TCGAAGTGATTGGTATGAGATAGAGGA
TCGAAGTGATTGGTATGACTACATGCG
TCGAAGTGATTGGTATGACAACGATCT
TCGAAGTGATTGGTATGAGTTAGCCTA
TCGAAGTGATTGGTATGAAGTTGCATC
TCGAAGTGATTGGTATGAAAGGGAACT
TCGAAGTGATTGGTATGAACTACATAT
TCGAAGTGATTGGTATGACTAAGCTTC
TCGAAGTGATTGGTATGAACGAACCAG
TCGAAGTGATTGGTATGATACTTCGGA
TCGAAGTGATTGGTATGAAACATCCAT
TCGAAGTGATTGGTATGAAGCCTGGTT
TCGAAGTGATTGGTATGACAAGTTTCC
TCGAAGTGATTGGTATGACAGGCATTT
TCGAAGTGATTGGTATGAACGTGGGAG
TCGAAGTGATTGGTATGATCTCACGGA
TCGAAGTGATTGGTATGAGCAACATTA
TCGAAGTGATTGGTATGAATGGTCCGT
TCGAAGTGATTGGTATGACTATCATGA
TCGAAGTGATTGGTATGACAATACAAG
TCGAAGTGATTGGTATGAAAAGAGGCC
TCGAAGTGATTGGTATGAGTAGAAGCA
TCGAAGTGATTGGTATGAGCTATGGAA
TCGAAGTGATTGGTATGAACTCCAGGG
TCGAAGTGATTGGTATGAACAAGTGCA
TCGAAGTGATTGGTATGAGATGGTCCA
TCGAAGTGATTGGTATGATCCTCAATA
TCGAAGTGATTGGTATGAAATAAACAA
TCGAAGTGATTGGTATGACTGTACGGA
TCGAAGTGATTGGTATGACTAGATAGA
TCGAAGTGATTGGTATGAAGCTATGTG
TCGAAGTGATTGGTATGAAAATGGAGG
TCGAAGTGATTGGTATGAAGCCGCAAG
TCGAAGTGATTGGTATGAACAGTAAAC
TCGAAGTGATTGGTATGAAACGTGTGA
TCGAAGTGATTGGTATGAACTGAATTC
TCGAAGTGATTGGTATGAAAGGGTCAG
TCGAAGTGATTGGTATGATGTCTATCA
TCGAAGTGATTGGTATGATCAGATTCA
TCGAAGTGATTGGTATGACACGATCCG
TCGAAGTGATTGGTATGAAACAGAAAC
TCGAAGTGATTGGTATGACATGAATGA
TCGAAGTGATTGGTATGACGTACTACG
TCGAAGTGATTGGTATGATTCAGCTCA
TCGAAGTGATTGGTATGAAAGGCCGCA
TCGAAGTGATTGGTATGAGGTTGGACA
TCGAAGTGATTGGTATGACGTCTAGGT
TCGAAGTGATTGGTATGAAATTCGGCG
TCGAAGTGATTGGTATGACAACCTCCA
TCGAAGTGATTGGTATGACAATAGGGT
TCGAAGTGATTGGTATGAACAGGCTCC
TCGAAGTGATTGGTATGAACAACTAGT
TCGAAGTGATTGGTATGAAGTTGTTCT
TCGAAGTGATTGGTATGAAATTACCGG
TCGAAGTGATTGGTATGAACAAACTTT
TCGAAGTGATTGGTATGATCTCGGTTA
TCGAAGTGATTGGTATGAACTAGACCG
TCGAAGTGATTGGTATGAACTCATACG
TCGAAGTGATTGGTATGAATCGAGTCT
TCGAAGTGATTGGTATGACATAGGTCA
TCGAAGTGATTGGTATGATTAGGCATA
TCGAAGTGAGTGCAGTAAAAGCCTTCT
TCGAAGTGAGTGCAGTAAATCATTCTG
TCGAAGTGAGTGCAGTAACACAAGTAT
TCGAAGTGAGTGCAGTAAACACCTTAG
TCGAAGTGAGTGCAGTAAGAACGACAA
TCGAAGTGAGTGCAGTAAAGTCTGTAC
TCGAAGTGAGTGCAGTAAAAATTACAG
TCGAAGTGAGTGCAGTAAGGCTACAGA
TCGAAGTGAGTGCAGTAAAATGTATCG
TCGAAGTGAGTGCAGTAACAAGTAGAA
TCGAAGTGAGTGCAGTAAGATCTCTTA
TCGAAGTGAGTGCAGTAAAACAACGCG
TCGAAGTGAGTGCAGTAAGGTGAGTTA
TCGAAGTGAGTGCAGTAACAGGGAGGG
TCGAAGTGAGTGCAGTAATCCGTCTTA
TCGAAGTGAGTGCAGTAATGCATAGTA
TCGAAGTGAGTGCAGTAAACTTACGAT
TCGAAGTGAGTGCAGTAATGTATGCGA
TCGAAGTGAGTGCAGTAAGCTCCTTGA
TCGAAGTGAGTGCAGTAAGGCACAACA
TCGAAGTGAGTGCAGTAACTCAAGACA
TCGAAGTGAGTGCAGTAAACGCTGTTG
TCGAAGTGAGTGCAGTAAATATTGTAA
TCGAAGTGAGTGCAGTAAAAGTTTACG
TCGAAGTGAGTGCAGTAACAGCCTGGC
TCGAAGTGAGTGCAGTAACTATTAGCC
TCGAAGTGAGTGCAGTAACAAACGTGG
TCGAAGTGAGTGCAGTAAAAAGTCATT
TCGAAGTGAGTGCAGTAAGTCTTGGCA
TCGAAGTGAGTGCAGTAAGATCAGCGA
TCGAAGTGAGTGCAGTAAACATTCGGC
TCGAAGTGAGTGCAGTAAAGTAATTAG
TCGAAGTGAGTGCAGTAATGAAGCCAA
TCGAAGTGAGTGCAGTAATCTACGACA
TCGAAGTGAGTGCAGTAACATAACGTT
TCGAAGTGAGTGCAGTAAATGGGACTC
TCGAAGTGAGTGCAGTAAGATAGAGGA
TCGAAGTGAGTGCAGTAACTACATGCG
TCGAAGTGAGTGCAGTAACAACGATCT
TCGAAGTGAGTGCAGTAAGTTAGCCTA
TCGAAGTGAGTGCAGTAAAGTTGCATC
TCGAAGTGAGTGCAGTAAAAGGGAACT
TCGAAGTGAGTGCAGTAAACTACATAT
TCGAAGTGAGTGCAGTAACTAAGCTTC
TCGAAGTGAGTGCAGTAAACGAACCAG
TCGAAGTGAGTGCAGTAATACTTCGGA
TCGAAGTGAGTGCAGTAAAACATCCAT
TCGAAGTGAGTGCAGTAAAGCCTGGTT
TCGAAGTGAGTGCAGTAACAAGTTTCC
TCGAAGTGAGTGCAGTAACAGGCATTT
TCGAAGTGAGTGCAGTAAACGTGGGAG
TCGAAGTGAGTGCAGTAATCTCACGGA
TCGAAGTGAGTGCAGTAAGCAACATTA
TCGAAGTGAGTGCAGTAAATGGTCCGT
TCGAAGTGAGTGCAGTAACTATCATGA
TCGAAGTGAGTGCAGTAACAATACAAG
TCGAAGTGAGTGCAGTAAAAAGAGGCC
TCGAAGTGAGTGCAGTAAGTAGAAGCA
TCGAAGTGAGTGCAGTAAGCTATGGAA
TCGAAGTGAGTGCAGTAAACTCCAGGG
TCGAAGTGAGTGCAGTAAACAAGTGCA
TCGAAGTGAGTGCAGTAAGATGGTCCA
TCGAAGTGAGTGCAGTAATCCTCAATA
TCGAAGTGAGTGCAGTAAAATAAACAA
TCGAAGTGAGTGCAGTAACTGTACGGA
TCGAAGTGAGTGCAGTAACTAGATAGA
TCGAAGTGAGTGCAGTAAAGCTATGTG
TCGAAGTGAGTGCAGTAAAAATGGAGG
TCGAAGTGAGTGCAGTAAAGCCGCAAG
TCGAAGTGAGTGCAGTAAACAGTAAAC
TCGAAGTGAGTGCAGTAAAACGTGTGA
TCGAAGTGAGTGCAGTAAACTGAATTC
TCGAAGTGAGTGCAGTAAAAGGGTCAG
TCGAAGTGAGTGCAGTAATGTCTATCA
TCGAAGTGAGTGCAGTAATCAGATTCA
TCGAAGTGAGTGCAGTAACACGATCCG
TCGAAGTGAGTGCAGTAAAACAGAAAC
TCGAAGTGAGTGCAGTAACATGAATGA
TCGAAGTGAGTGCAGTAACGTACTACG
TCGAAGTGAGTGCAGTAATTCAGCTCA
TCGAAGTGAGTGCAGTAAAAGGCCGCA
TCGAAGTGAGTGCAGTAAGGTTGGACA
TCGAAGTGAGTGCAGTAACGTCTAGGT
TCGAAGTGAGTGCAGTAAAATTCGGCG
TCGAAGTGAGTGCAGTAACAACCTCCA
TCGAAGTGAGTGCAGTAACAATAGGGT
TCGAAGTGAGTGCAGTAAACAGGCTCC
TCGAAGTGAGTGCAGTAAACAACTAGT
TCGAAGTGAGTGCAGTAAAGTTGTTCT
TCGAAGTGAGTGCAGTAAAATTACCGG
TCGAAGTGAGTGCAGTAAACAAACTTT
TCGAAGTGAGTGCAGTAATCTCGGTTA
TCGAAGTGAGTGCAGTAAACTAGACCG
TCGAAGTGAGTGCAGTAAACTCATACG
TCGAAGTGAGTGCAGTAAATCGAGTCT
TCGAAGTGAGTGCAGTAACATAGGTCA
TCGAAGTGAGTGCAGTAATTAGGCATA
TCGAAGTGAAGGATTCAAAAGCCTTCT
TCGAAGTGAAGGATTCAAATCATTCTG
TCGAAGTGAAGGATTCAACACAAGTAT
TCGAAGTGAAGGATTCAAACACCTTAG
TCGAAGTGAAGGATTCAAGAACGACAA
TCGAAGTGAAGGATTCAAAGTCTGTAC
TCGAAGTGAAGGATTCAAAAATTACAG
TCGAAGTGAAGGATTCAAGGCTACAGA
TCGAAGTGAAGGATTCAAAATGTATCG
TCGAAGTGAAGGATTCAACAAGTAGAA
TCGAAGTGAAGGATTCAAGATCTCTTA
TCGAAGTGAAGGATTCAAAACAACGCG
TCGAAGTGAAGGATTCAAGGTGAGTTA
TCGAAGTGAAGGATTCAACAGGGAGGG
TCGAAGTGAAGGATTCAATCCGTCTTA
TCGAAGTGAAGGATTCAATGCATAGTA
TCGAAGTGAAGGATTCAAACTTACGAT
TCGAAGTGAAGGATTCAATGTATGCGA
TCGAAGTGAAGGATTCAAGCTCCTTGA
TCGAAGTGAAGGATTCAAGGCACAACA
TCGAAGTGAAGGATTCAACTCAAGACA
TCGAAGTGAAGGATTCAAACGCTGTTG
TCGAAGTGAAGGATTCAAATATTGTAA
TCGAAGTGAAGGATTCAAAAGTTTACG
TCGAAGTGAAGGATTCAACAGCCTGGC
TCGAAGTGAAGGATTCAACTATTAGCC
TCGAAGTGAAGGATTCAACAAACGTGG
TCGAAGTGAAGGATTCAAAAAGTCATT
TCGAAGTGAAGGATTCAAGTCTTGGCA
TCGAAGTGAAGGATTCAAGATCAGCGA
TCGAAGTGAAGGATTCAAACATTCGGC
TCGAAGTGAAGGATTCAAAGTAATTAG
TCGAAGTGAAGGATTCAATGAAGCCAA
TCGAAGTGAAGGATTCAATCTACGACA
TCGAAGTGAAGGATTCAACATAACGTT
TCGAAGTGAAGGATTCAAATGGGACTC
TCGAAGTGAAGGATTCAAGATAGAGGA
TCGAAGTGAAGGATTCAACTACATGCG
TCGAAGTGAAGGATTCAACAACGATCT
TCGAAGTGAAGGATTCAAGTTAGCCTA
TCGAAGTGAAGGATTCAAAGTTGCATC
TCGAAGTGAAGGATTCAAAAGGGAACT
TCGAAGTGAAGGATTCAAACTACATAT
TCGAAGTGAAGGATTCAACTAAGCTTC
TCGAAGTGAAGGATTCAAACGAACCAG
TCGAAGTGAAGGATTCAATACTTCGGA
TCGAAGTGAAGGATTCAAAACATCCAT
TCGAAGTGAAGGATTCAAAGCCTGGTT
TCGAAGTGAAGGATTCAACAAGTTTCC
TCGAAGTGAAGGATTCAACAGGCATTT
TCGAAGTGAAGGATTCAAACGTGGGAG
TCGAAGTGAAGGATTCAATCTCACGGA
TCGAAGTGAAGGATTCAAGCAACATTA
TCGAAGTGAAGGATTCAAATGGTCCGT
TCGAAGTGAAGGATTCAACTATCATGA
TCGAAGTGAAGGATTCAACAATACAAG
TCGAAGTGAAGGATTCAAAAAGAGGCC
TCGAAGTGAAGGATTCAAGTAGAAGCA
TCGAAGTGAAGGATTCAAGCTATGGAA
TCGAAGTGAAGGATTCAAACTCCAGGG
TCGAAGTGAAGGATTCAAACAAGTGCA
TCGAAGTGAAGGATTCAAGATGGTCCA
TCGAAGTGAAGGATTCAATCCTCAATA
TCGAAGTGAAGGATTCAAAATAAACAA
TCGAAGTGAAGGATTCAACTGTACGGA
TCGAAGTGAAGGATTCAACTAGATAGA
TCGAAGTGAAGGATTCAAAGCTATGTG
TCGAAGTGAAGGATTCAAAAATGGAGG
TCGAAGTGAAGGATTCAAAGCCGCAAG
TCGAAGTGAAGGATTCAAACAGTAAAC
TCGAAGTGAAGGATTCAAAACGTGTGA
TCGAAGTGAAGGATTCAAACTGAATTC
TCGAAGTGAAGGATTCAAAAGGGTCAG
TCGAAGTGAAGGATTCAATGTCTATCA
TCGAAGTGAAGGATTCAATCAGATTCA
TCGAAGTGAAGGATTCAACACGATCCG
TCGAAGTGAAGGATTCAAAACAGAAAC
TCGAAGTGAAGGATTCAACATGAATGA
TCGAAGTGAAGGATTCAACGTACTACG
TCGAAGTGAAGGATTCAATTCAGCTCA
TCGAAGTGAAGGATTCAAAAGGCCGCA
TCGAAGTGAAGGATTCAAGGTTGGACA
TCGAAGTGAAGGATTCAACGTCTAGGT
TCGAAGTGAAGGATTCAAAATTCGGCG
TCGAAGTGAAGGATTCAACAACCTCCA
TCGAAGTGAAGGATTCAACAATAGGGT
TCGAAGTGAAGGATTCAAACAGGCTCC
TCGAAGTGAAGGATTCAAACAACTAGT
TCGAAGTGAAGGATTCAAAGTTGTTCT
TCGAAGTGAAGGATTCAAAATTACCGG
TCGAAGTGAAGGATTCAAACAAACTTT
TCGAAGTGAAGGATTCAATCTCGGTTA
TCGAAGTGAAGGATTCAAACTAGACCG
TCGAAGTGAAGGATTCAAACTCATACG
TCGAAGTGAAGGATTCAAATCGAGTCT
TCGAAGTGAAGGATTCAACATAGGTCA
TCGAAGTGAAGGATTCAATTAGGCATA
TCGAAGTGAAGAATGGAGAAGCCTTCT
TCGAAGTGAAGAATGGAGATCATTCTG
TCGAAGTGAAGAATGGAGCACAAGTAT
TCGAAGTGAAGAATGGAGACACCTTAG
TCGAAGTGAAGAATGGAGGAACGACAA
TCGAAGTGAAGAATGGAGAGTCTGTAC
TCGAAGTGAAGAATGGAGAAATTACAG
TCGAAGTGAAGAATGGAGGGCTACAGA
TCGAAGTGAAGAATGGAGAATGTATCG
TCGAAGTGAAGAATGGAGCAAGTAGAA
TCGAAGTGAAGAATGGAGGATCTCTTA
TCGAAGTGAAGAATGGAGAACAACGCG
TCGAAGTGAAGAATGGAGGGTGAGTTA
TCGAAGTGAAGAATGGAGCAGGGAGGG
TCGAAGTGAAGAATGGAGTCCGTCTTA
TCGAAGTGAAGAATGGAGTGCATAGTA
TCGAAGTGAAGAATGGAGACTTACGAT
TCGAAGTGAAGAATGGAGTGTATGCGA
TCGAAGTGAAGAATGGAGGCTCCTTGA
TCGAAGTGAAGAATGGAGGGCACAACA
TCGAAGTGAAGAATGGAGCTCAAGACA
TCGAAGTGAAGAATGGAGACGCTGTTG
TCGAAGTGAAGAATGGAGATATTGTAA
TCGAAGTGAAGAATGGAGAAGTTTACG
TCGAAGTGAAGAATGGAGCAGCCTGGC
TCGAAGTGAAGAATGGAGCTATTAGCC
TCGAAGTGAAGAATGGAGCAAACGTGG
TCGAAGTGAAGAATGGAGAAAGTCATT
TCGAAGTGAAGAATGGAGGTCTTGGCA
TCGAAGTGAAGAATGGAGGATCAGCGA
TCGAAGTGAAGAATGGAGACATTCGGC
TCGAAGTGAAGAATGGAGAGTAATTAG
TCGAAGTGAAGAATGGAGTGAAGCCAA
TCGAAGTGAAGAATGGAGTCTACGACA
TCGAAGTGAAGAATGGAGCATAACGTT
TCGAAGTGAAGAATGGAGATGGGACTC
TCGAAGTGAAGAATGGAGGATAGAGGA
TCGAAGTGAAGAATGGAGCTACATGCG
TCGAAGTGAAGAATGGAGCAACGATCT
TCGAAGTGAAGAATGGAGGTTAGCCTA
TCGAAGTGAAGAATGGAGAGTTGCATC
TCGAAGTGAAGAATGGAGAAGGGAACT
TCGAAGTGAAGAATGGAGACTACATAT
TCGAAGTGAAGAATGGAGCTAAGCTTC
TCGAAGTGAAGAATGGAGACGAACCAG
TCGAAGTGAAGAATGGAGTACTTCGGA
TCGAAGTGAAGAATGGAGAACATCCAT
TCGAAGTGAAGAATGGAGAGCCTGGTT
TCGAAGTGAAGAATGGAGCAAGTTTCC
TCGAAGTGAAGAATGGAGCAGGCATTT
TCGAAGTGAAGAATGGAGACGTGGGAG
TCGAAGTGAAGAATGGAGTCTCACGGA
TCGAAGTGAAGAATGGAGGCAACATTA
TCGAAGTGAAGAATGGAGATGGTCCGT
TCGAAGTGAAGAATGGAGCTATCATGA
TCGAAGTGAAGAATGGAGCAATACAAG
TCGAAGTGAAGAATGGAGAAAGAGGCC
TCGAAGTGAAGAATGGAGGTAGAAGCA
TCGAAGTGAAGAATGGAGGCTATGGAA
TCGAAGTGAAGAATGGAGACTCCAGGG
TCGAAGTGAAGAATGGAGACAAGTGCA
TCGAAGTGAAGAATGGAGGATGGTCCA
TCGAAGTGAAGAATGGAGTCCTCAATA
TCGAAGTGAAGAATGGAGAATAAACAA
TCGAAGTGAAGAATGGAGCTGTACGGA
TCGAAGTGAAGAATGGAGCTAGATAGA
TCGAAGTGAAGAATGGAGAGCTATGTG
TCGAAGTGAAGAATGGAGAAATGGAGG
TCGAAGTGAAGAATGGAGAGCCGCAAG
TCGAAGTGAAGAATGGAGACAGTAAAC
TCGAAGTGAAGAATGGAGAACGTGTGA
TCGAAGTGAAGAATGGAGACTGAATTC
TCGAAGTGAAGAATGGAGAAGGGTCAG
TCGAAGTGAAGAATGGAGTGTCTATCA
TCGAAGTGAAGAATGGAGTCAGATTCA
TCGAAGTGAAGAATGGAGCACGATCCG
TCGAAGTGAAGAATGGAGAACAGAAAC
TCGAAGTGAAGAATGGAGCATGAATGA
TCGAAGTGAAGAATGGAGCGTACTACG
TCGAAGTGAAGAATGGAGTTCAGCTCA
TCGAAGTGAAGAATGGAGAAGGCCGCA
TCGAAGTGAAGAATGGAGGGTTGGACA
TCGAAGTGAAGAATGGAGCGTCTAGGT
TCGAAGTGAAGAATGGAGAATTCGGCG
TCGAAGTGAAGAATGGAGCAACCTCCA
TCGAAGTGAAGAATGGAGCAATAGGGT
TCGAAGTGAAGAATGGAGACAGGCTCC
TCGAAGTGAAGAATGGAGACAACTAGT
TCGAAGTGAAGAATGGAGAGTTGTTCT
TCGAAGTGAAGAATGGAGAATTACCGG
TCGAAGTGAAGAATGGAGACAAACTTT
TCGAAGTGAAGAATGGAGTCTCGGTTA
TCGAAGTGAAGAATGGAGACTAGACCG
TCGAAGTGAAGAATGGAGACTCATACG
TCGAAGTGAAGAATGGAGATCGAGTCT
TCGAAGTGAAGAATGGAGCATAGGTCA
TCGAAGTGAAGAATGGAGTTAGGCATA
TCGAAGTGACTCTCTCAAAAGCCTTCT
TCGAAGTGACTCTCTCAAATCATTCTG
TCGAAGTGACTCTCTCAACACAAGTAT
TCGAAGTGACTCTCTCAAACACCTTAG
TCGAAGTGACTCTCTCAAGAACGACAA
TCGAAGTGACTCTCTCAAAGTCTGTAC
TCGAAGTGACTCTCTCAAAAATTACAG
TCGAAGTGACTCTCTCAAGGCTACAGA
TCGAAGTGACTCTCTCAAAATGTATCG
TCGAAGTGACTCTCTCAACAAGTAGAA
TCGAAGTGACTCTCTCAAGATCTCTTA
TCGAAGTGACTCTCTCAAAACAACGCG
TCGAAGTGACTCTCTCAAGGTGAGTTA
TCGAAGTGACTCTCTCAACAGGGAGGG
TCGAAGTGACTCTCTCAATCCGTCTTA
TCGAAGTGACTCTCTCAATGCATAGTA
TCGAAGTGACTCTCTCAAACTTACGAT
TCGAAGTGACTCTCTCAATGTATGCGA
TCGAAGTGACTCTCTCAAGCTCCTTGA
TCGAAGTGACTCTCTCAAGGCACAACA
TCGAAGTGACTCTCTCAACTCAAGACA
TCGAAGTGACTCTCTCAAACGCTGTTG
TCGAAGTGACTCTCTCAAATATTGTAA
TCGAAGTGACTCTCTCAAAAGTTTACG
TCGAAGTGACTCTCTCAACAGCCTGGC
TCGAAGTGACTCTCTCAACTATTAGCC
TCGAAGTGACTCTCTCAACAAACGTGG
TCGAAGTGACTCTCTCAAAAAGTCATT
TCGAAGTGACTCTCTCAAGTCTTGGCA
TCGAAGTGACTCTCTCAAGATCAGCGA
TCGAAGTGACTCTCTCAAACATTCGGC
TCGAAGTGACTCTCTCAAAGTAATTAG
TCGAAGTGACTCTCTCAATGAAGCCAA
TCGAAGTGACTCTCTCAATCTACGACA
TCGAAGTGACTCTCTCAACATAACGTT
TCGAAGTGACTCTCTCAAATGGGACTC
TCGAAGTGACTCTCTCAAGATAGAGGA
TCGAAGTGACTCTCTCAACTACATGCG
TCGAAGTGACTCTCTCAACAACGATCT
TCGAAGTGACTCTCTCAAGTTAGCCTA
TCGAAGTGACTCTCTCAAAGTTGCATC
TCGAAGTGACTCTCTCAAAAGGGAACT
TCGAAGTGACTCTCTCAAACTACATAT
TCGAAGTGACTCTCTCAACTAAGCTTC
TCGAAGTGACTCTCTCAAACGAACCAG
TCGAAGTGACTCTCTCAATACTTCGGA
TCGAAGTGACTCTCTCAAAACATCCAT
TCGAAGTGACTCTCTCAAAGCCTGGTT
TCGAAGTGACTCTCTCAACAAGTTTCC
TCGAAGTGACTCTCTCAACAGGCATTT
TCGAAGTGACTCTCTCAAACGTGGGAG
TCGAAGTGACTCTCTCAATCTCACGGA
TCGAAGTGACTCTCTCAAGCAACATTA
TCGAAGTGACTCTCTCAAATGGTCCGT
TCGAAGTGACTCTCTCAACTATCATGA
TCGAAGTGACTCTCTCAACAATACAAG
TCGAAGTGACTCTCTCAAAAAGAGGCC
TCGAAGTGACTCTCTCAAGTAGAAGCA
TCGAAGTGACTCTCTCAAGCTATGGAA
TCGAAGTGACTCTCTCAAACTCCAGGG
TCGAAGTGACTCTCTCAAACAAGTGCA
TCGAAGTGACTCTCTCAAGATGGTCCA
TCGAAGTGACTCTCTCAATCCTCAATA
TCGAAGTGACTCTCTCAAAATAAACAA
TCGAAGTGACTCTCTCAACTGTACGGA
TCGAAGTGACTCTCTCAACTAGATAGA
TCGAAGTGACTCTCTCAAAGCTATGTG
TCGAAGTGACTCTCTCAAAAATGGAGG
TCGAAGTGACTCTCTCAAAGCCGCAAG
TCGAAGTGACTCTCTCAAACAGTAAAC
TCGAAGTGACTCTCTCAAAACGTGTGA
TCGAAGTGACTCTCTCAAACTGAATTC
TCGAAGTGACTCTCTCAAAAGGGTCAG
TCGAAGTGACTCTCTCAATGTCTATCA
TCGAAGTGACTCTCTCAATCAGATTCA
TCGAAGTGACTCTCTCAACACGATCCG
TCGAAGTGACTCTCTCAAAACAGAAAC
TCGAAGTGACTCTCTCAACATGAATGA
TCGAAGTGACTCTCTCAACGTACTACG
TCGAAGTGACTCTCTCAATTCAGCTCA
TCGAAGTGACTCTCTCAAAAGGCCGCA
TCGAAGTGACTCTCTCAAGGTTGGACA
TCGAAGTGACTCTCTCAACGTCTAGGT
TCGAAGTGACTCTCTCAAAATTCGGCG
TCGAAGTGACTCTCTCAACAACCTCCA
TCGAAGTGACTCTCTCAACAATAGGGT
TCGAAGTGACTCTCTCAAACAGGCTCC
TCGAAGTGACTCTCTCAAACAACTAGT
TCGAAGTGACTCTCTCAAAGTTGTTCT
TCGAAGTGACTCTCTCAAAATTACCGG
TCGAAGTGACTCTCTCAAACAAACTTT
TCGAAGTGACTCTCTCAATCTCGGTTA
TCGAAGTGACTCTCTCAAACTAGACCG
TCGAAGTGACTCTCTCAAACTCATACG
TCGAAGTGACTCTCTCAAATCGAGTCT
TCGAAGTGACTCTCTCAACATAGGTCA
TCGAAGTGACTCTCTCAATTAGGCATA
TCGAAGTGAGCTAACTCAAAGCCTTCT
TCGAAGTGAGCTAACTCAATCATTCTG
TCGAAGTGAGCTAACTCACACAAGTAT
TCGAAGTGAGCTAACTCAACACCTTAG
TCGAAGTGAGCTAACTCAGAACGACAA
TCGAAGTGAGCTAACTCAAGTCTGTAC
TCGAAGTGAGCTAACTCAAAATTACAG
TCGAAGTGAGCTAACTCAGGCTACAGA
TCGAAGTGAGCTAACTCAAATGTATCG
TCGAAGTGAGCTAACTCACAAGTAGAA
TCGAAGTGAGCTAACTCAGATCTCTTA
TCGAAGTGAGCTAACTCAAACAACGCG
TCGAAGTGAGCTAACTCAGGTGAGTTA
TCGAAGTGAGCTAACTCACAGGGAGGG
TCGAAGTGAGCTAACTCATCCGTCTTA
TCGAAGTGAGCTAACTCATGCATAGTA
TCGAAGTGAGCTAACTCAACTTACGAT
TCGAAGTGAGCTAACTCATGTATGCGA
TCGAAGTGAGCTAACTCAGCTCCTTGA
TCGAAGTGAGCTAACTCAGGCACAACA
TCGAAGTGAGCTAACTCACTCAAGACA
TCGAAGTGAGCTAACTCAACGCTGTTG
TCGAAGTGAGCTAACTCAATATTGTAA
TCGAAGTGAGCTAACTCAAAGTTTACG
TCGAAGTGAGCTAACTCACAGCCTGGC
TCGAAGTGAGCTAACTCACTATTAGCC
TCGAAGTGAGCTAACTCACAAACGTGG
TCGAAGTGAGCTAACTCAAAAGTCATT
TCGAAGTGAGCTAACTCAGTCTTGGCA
TCGAAGTGAGCTAACTCAGATCAGCGA
TCGAAGTGAGCTAACTCAACATTCGGC
TCGAAGTGAGCTAACTCAAGTAATTAG
TCGAAGTGAGCTAACTCATGAAGCCAA
TCGAAGTGAGCTAACTCATCTACGACA
TCGAAGTGAGCTAACTCACATAACGTT
TCGAAGTGAGCTAACTCAATGGGACTC
TCGAAGTGAGCTAACTCAGATAGAGGA
TCGAAGTGAGCTAACTCACTACATGCG
TCGAAGTGAGCTAACTCACAACGATCT
TCGAAGTGAGCTAACTCAGTTAGCCTA
TCGAAGTGAGCTAACTCAAGTTGCATC
TCGAAGTGAGCTAACTCAAAGGGAACT
TCGAAGTGAGCTAACTCAACTACATAT
TCGAAGTGAGCTAACTCACTAAGCTTC
TCGAAGTGAGCTAACTCAACGAACCAG
TCGAAGTGAGCTAACTCATACTTCGGA
TCGAAGTGAGCTAACTCAAACATCCAT
TCGAAGTGAGCTAACTCAAGCCTGGTT
TCGAAGTGAGCTAACTCACAAGTTTCC
TCGAAGTGAGCTAACTCACAGGCATTT
TCGAAGTGAGCTAACTCAACGTGGGAG
TCGAAGTGAGCTAACTCATCTCACGGA
TCGAAGTGAGCTAACTCAGCAACATTA
TCGAAGTGAGCTAACTCAATGGTCCGT
TCGAAGTGAGCTAACTCACTATCATGA
TCGAAGTGAGCTAACTCACAATACAAG
TCGAAGTGAGCTAACTCAAAAGAGGCC
TCGAAGTGAGCTAACTCAGTAGAAGCA
TCGAAGTGAGCTAACTCAGCTATGGAA
TCGAAGTGAGCTAACTCAACTCCAGGG
TCGAAGTGAGCTAACTCAACAAGTGCA
TCGAAGTGAGCTAACTCAGATGGTCCA
TCGAAGTGAGCTAACTCATCCTCAATA
TCGAAGTGAGCTAACTCAAATAAACAA
TCGAAGTGAGCTAACTCACTGTACGGA
TCGAAGTGAGCTAACTCACTAGATAGA
TCGAAGTGAGCTAACTCAAGCTATGTG
TCGAAGTGAGCTAACTCAAAATGGAGG
TCGAAGTGAGCTAACTCAAGCCGCAAG
TCGAAGTGAGCTAACTCAACAGTAAAC
TCGAAGTGAGCTAACTCAAACGTGTGA
TCGAAGTGAGCTAACTCAACTGAATTC
TCGAAGTGAGCTAACTCAAAGGGTCAG
TCGAAGTGAGCTAACTCATGTCTATCA
TCGAAGTGAGCTAACTCATCAGATTCA
TCGAAGTGAGCTAACTCACACGATCCG
TCGAAGTGAGCTAACTCAAACAGAAAC
TCGAAGTGAGCTAACTCACATGAATGA
TCGAAGTGAGCTAACTCACGTACTACG
TCGAAGTGAGCTAACTCATTCAGCTCA
TCGAAGTGAGCTAACTCAAAGGCCGCA
TCGAAGTGAGCTAACTCAGGTTGGACA
TCGAAGTGAGCTAACTCACGTCTAGGT
TCGAAGTGAGCTAACTCAAATTCGGCG
TCGAAGTGAGCTAACTCACAACCTCCA
TCGAAGTGAGCTAACTCACAATAGGGT
TCGAAGTGAGCTAACTCAACAGGCTCC
TCGAAGTGAGCTAACTCAACAACTAGT
TCGAAGTGAGCTAACTCAAGTTGTTCT
TCGAAGTGAGCTAACTCAAATTACCGG
TCGAAGTGAGCTAACTCAACAAACTTT
TCGAAGTGAGCTAACTCATCTCGGTTA
TCGAAGTGAGCTAACTCAACTAGACCG
TCGAAGTGAGCTAACTCAACTCATACG
TCGAAGTGAGCTAACTCAATCGAGTCT
TCGAAGTGAGCTAACTCACATAGGTCA
TCGAAGTGAGCTAACTCATTAGGCATA
TCGAAGTGAATCAACCGAAAGCCTTCT
TCGAAGTGAATCAACCGAATCATTCTG
TCGAAGTGAATCAACCGACACAAGTAT
TCGAAGTGAATCAACCGAACACCTTAG
TCGAAGTGAATCAACCGAGAACGACAA
TCGAAGTGAATCAACCGAAGTCTGTAC
TCGAAGTGAATCAACCGAAAATTACAG
TCGAAGTGAATCAACCGAGGCTACAGA
TCGAAGTGAATCAACCGAAATGTATCG
TCGAAGTGAATCAACCGACAAGTAGAA
TCGAAGTGAATCAACCGAGATCTCTTA
TCGAAGTGAATCAACCGAAACAACGCG
TCGAAGTGAATCAACCGAGGTGAGTTA
TCGAAGTGAATCAACCGACAGGGAGGG
TCGAAGTGAATCAACCGATCCGTCTTA
TCGAAGTGAATCAACCGATGCATAGTA
TCGAAGTGAATCAACCGAACTTACGAT
TCGAAGTGAATCAACCGATGTATGCGA
TCGAAGTGAATCAACCGAGCTCCTTGA
TCGAAGTGAATCAACCGAGGCACAACA
TCGAAGTGAATCAACCGACTCAAGACA
TCGAAGTGAATCAACCGAACGCTGTTG
TCGAAGTGAATCAACCGAATATTGTAA
TCGAAGTGAATCAACCGAAAGTTTACG
TCGAAGTGAATCAACCGACAGCCTGGC
TCGAAGTGAATCAACCGACTATTAGCC
TCGAAGTGAATCAACCGACAAACGTGG
TCGAAGTGAATCAACCGAAAAGTCATT
TCGAAGTGAATCAACCGAGTCTTGGCA
TCGAAGTGAATCAACCGAGATCAGCGA
TCGAAGTGAATCAACCGAACATTCGGC
TCGAAGTGAATCAACCGAAGTAATTAG
TCGAAGTGAATCAACCGATGAAGCCAA
TCGAAGTGAATCAACCGATCTACGACA
TCGAAGTGAATCAACCGACATAACGTT
TCGAAGTGAATCAACCGAATGGGACTC
TCGAAGTGAATCAACCGAGATAGAGGA
TCGAAGTGAATCAACCGACTACATGCG
TCGAAGTGAATCAACCGACAACGATCT
TCGAAGTGAATCAACCGAGTTAGCCTA
TCGAAGTGAATCAACCGAAGTTGCATC
TCGAAGTGAATCAACCGAAAGGGAACT
TCGAAGTGAATCAACCGAACTACATAT
TCGAAGTGAATCAACCGACTAAGCTTC
TCGAAGTGAATCAACCGAACGAACCAG
TCGAAGTGAATCAACCGATACTTCGGA
TCGAAGTGAATCAACCGAAACATCCAT
TCGAAGTGAATCAACCGAAGCCTGGTT
TCGAAGTGAATCAACCGACAAGTTTCC
TCGAAGTGAATCAACCGACAGGCATTT
TCGAAGTGAATCAACCGAACGTGGGAG
TCGAAGTGAATCAACCGATCTCACGGA
TCGAAGTGAATCAACCGAGCAACATTA
TCGAAGTGAATCAACCGAATGGTCCGT
TCGAAGTGAATCAACCGACTATCATGA
TCGAAGTGAATCAACCGACAATACAAG
TCGAAGTGAATCAACCGAAAAGAGGCC
TCGAAGTGAATCAACCGAGTAGAAGCA
TCGAAGTGAATCAACCGAGCTATGGAA
TCGAAGTGAATCAACCGAACTCCAGGG
TCGAAGTGAATCAACCGAACAAGTGCA
TCGAAGTGAATCAACCGAGATGGTCCA
TCGAAGTGAATCAACCGATCCTCAATA
TCGAAGTGAATCAACCGAAATAAACAA
TCGAAGTGAATCAACCGACTGTACGGA
TCGAAGTGAATCAACCGACTAGATAGA
TCGAAGTGAATCAACCGAAGCTATGTG
TCGAAGTGAATCAACCGAAAATGGAGG
TCGAAGTGAATCAACCGAAGCCGCAAG
TCGAAGTGAATCAACCGAACAGTAAAC
TCGAAGTGAATCAACCGAAACGTGTGA
TCGAAGTGAATCAACCGAACTGAATTC
TCGAAGTGAATCAACCGAAAGGGTCAG
TCGAAGTGAATCAACCGATGTCTATCA
TCGAAGTGAATCAACCGATCAGATTCA
TCGAAGTGAATCAACCGACACGATCCG
TCGAAGTGAATCAACCGAAACAGAAAC
TCGAAGTGAATCAACCGACATGAATGA
TCGAAGTGAATCAACCGACGTACTACG
TCGAAGTGAATCAACCGATTCAGCTCA
TCGAAGTGAATCAACCGAAAGGCCGCA
TCGAAGTGAATCAACCGAGGTTGGACA
TCGAAGTGAATCAACCGACGTCTAGGT
TCGAAGTGAATCAACCGAAATTCGGCG
TCGAAGTGAATCAACCGACAACCTCCA
TCGAAGTGAATCAACCGACAATAGGGT
TCGAAGTGAATCAACCGAACAGGCTCC
TCGAAGTGAATCAACCGAACAACTAGT
TCGAAGTGAATCAACCGAAGTTGTTCT
TCGAAGTGAATCAACCGAAATTACCGG
TCGAAGTGAATCAACCGAACAAACTTT
TCGAAGTGAATCAACCGATCTCGGTTA
TCGAAGTGAATCAACCGAACTAGACCG
TCGAAGTGAATCAACCGAACTCATACG
TCGAAGTGAATCAACCGAATCGAGTCT
TCGAAGTGAATCAACCGACATAGGTCA
TCGAAGTGAATCAACCGATTAGGCATA
TCGAAGTGAATGAGTTACAAGCCTTCT
TCGAAGTGAATGAGTTACATCATTCTG
TCGAAGTGAATGAGTTACCACAAGTAT
TCGAAGTGAATGAGTTACACACCTTAG
TCGAAGTGAATGAGTTACGAACGACAA
TCGAAGTGAATGAGTTACAGTCTGTAC
TCGAAGTGAATGAGTTACAAATTACAG
TCGAAGTGAATGAGTTACGGCTACAGA
TCGAAGTGAATGAGTTACAATGTATCG
TCGAAGTGAATGAGTTACCAAGTAGAA
TCGAAGTGAATGAGTTACGATCTCTTA
TCGAAGTGAATGAGTTACAACAACGCG
TCGAAGTGAATGAGTTACGGTGAGTTA
TCGAAGTGAATGAGTTACCAGGGAGGG
TCGAAGTGAATGAGTTACTCCGTCTTA
TCGAAGTGAATGAGTTACTGCATAGTA
TCGAAGTGAATGAGTTACACTTACGAT
TCGAAGTGAATGAGTTACTGTATGCGA
TCGAAGTGAATGAGTTACGCTCCTTGA
TCGAAGTGAATGAGTTACGGCACAACA
TCGAAGTGAATGAGTTACCTCAAGACA
TCGAAGTGAATGAGTTACACGCTGTTG
TCGAAGTGAATGAGTTACATATTGTAA
TCGAAGTGAATGAGTTACAAGTTTACG
TCGAAGTGAATGAGTTACCAGCCTGGC
TCGAAGTGAATGAGTTACCTATTAGCC
TCGAAGTGAATGAGTTACCAAACGTGG
TCGAAGTGAATGAGTTACAAAGTCATT
TCGAAGTGAATGAGTTACGTCTTGGCA
TCGAAGTGAATGAGTTACGATCAGCGA
TCGAAGTGAATGAGTTACACATTCGGC
TCGAAGTGAATGAGTTACAGTAATTAG
TCGAAGTGAATGAGTTACTGAAGCCAA
TCGAAGTGAATGAGTTACTCTACGACA
TCGAAGTGAATGAGTTACCATAACGTT
TCGAAGTGAATGAGTTACATGGGACTC
TCGAAGTGAATGAGTTACGATAGAGGA
TCGAAGTGAATGAGTTACCTACATGCG
TCGAAGTGAATGAGTTACCAACGATCT
TCGAAGTGAATGAGTTACGTTAGCCTA
TCGAAGTGAATGAGTTACAGTTGCATC
TCGAAGTGAATGAGTTACAAGGGAACT
TCGAAGTGAATGAGTTACACTACATAT
TCGAAGTGAATGAGTTACCTAAGCTTC
TCGAAGTGAATGAGTTACACGAACCAG
TCGAAGTGAATGAGTTACTACTTCGGA
TCGAAGTGAATGAGTTACAACATCCAT
TCGAAGTGAATGAGTTACAGCCTGGTT
TCGAAGTGAATGAGTTACCAAGTTTCC
TCGAAGTGAATGAGTTACCAGGCATTT
TCGAAGTGAATGAGTTACACGTGGGAG
TCGAAGTGAATGAGTTACTCTCACGGA
TCGAAGTGAATGAGTTACGCAACATTA
TCGAAGTGAATGAGTTACATGGTCCGT
TCGAAGTGAATGAGTTACCTATCATGA
TCGAAGTGAATGAGTTACCAATACAAG
TCGAAGTGAATGAGTTACAAAGAGGCC
TCGAAGTGAATGAGTTACGTAGAAGCA
TCGAAGTGAATGAGTTACGCTATGGAA
TCGAAGTGAATGAGTTACACTCCAGGG
TCGAAGTGAATGAGTTACACAAGTGCA
TCGAAGTGAATGAGTTACGATGGTCCA
TCGAAGTGAATGAGTTACTCCTCAATA
TCGAAGTGAATGAGTTACAATAAACAA
TCGAAGTGAATGAGTTACCTGTACGGA
TCGAAGTGAATGAGTTACCTAGATAGA
TCGAAGTGAATGAGTTACAGCTATGTG
TCGAAGTGAATGAGTTACAAATGGAGG
TCGAAGTGAATGAGTTACAGCCGCAAG
TCGAAGTGAATGAGTTACACAGTAAAC
TCGAAGTGAATGAGTTACAACGTGTGA
TCGAAGTGAATGAGTTACACTGAATTC
TCGAAGTGAATGAGTTACAAGGGTCAG
TCGAAGTGAATGAGTTACTGTCTATCA
TCGAAGTGAATGAGTTACTCAGATTCA
TCGAAGTGAATGAGTTACCACGATCCG
TCGAAGTGAATGAGTTACAACAGAAAC
TCGAAGTGAATGAGTTACCATGAATGA
TCGAAGTGAATGAGTTACCGTACTACG
TCGAAGTGAATGAGTTACTTCAGCTCA
TCGAAGTGAATGAGTTACAAGGCCGCA
TCGAAGTGAATGAGTTACGGTTGGACA
TCGAAGTGAATGAGTTACCGTCTAGGT
TCGAAGTGAATGAGTTACAATTCGGCG
TCGAAGTGAATGAGTTACCAACCTCCA
TCGAAGTGAATGAGTTACCAATAGGGT
TCGAAGTGAATGAGTTACACAGGCTCC
TCGAAGTGAATGAGTTACACAACTAGT
TCGAAGTGAATGAGTTACAGTTGTTCT
TCGAAGTGAATGAGTTACAATTACCGG
TCGAAGTGAATGAGTTACACAAACTTT
TCGAAGTGAATGAGTTACTCTCGGTTA
TCGAAGTGAATGAGTTACACTAGACCG
TCGAAGTGAATGAGTTACACTCATACG
TCGAAGTGAATGAGTTACATCGAGTCT
TCGAAGTGAATGAGTTACCATAGGTCA
TCGAAGTGAATGAGTTACTTAGGCATA
TCGAAGTGAACTTGATGAAAGCCTTCT
TCGAAGTGAACTTGATGAATCATTCTG
TCGAAGTGAACTTGATGACACAAGTAT
TCGAAGTGAACTTGATGAACACCTTAG
TCGAAGTGAACTTGATGAGAACGACAA
TCGAAGTGAACTTGATGAAGTCTGTAC
TCGAAGTGAACTTGATGAAAATTACAG
TCGAAGTGAACTTGATGAGGCTACAGA
TCGAAGTGAACTTGATGAAATGTATCG
TCGAAGTGAACTTGATGACAAGTAGAA
TCGAAGTGAACTTGATGAGATCTCTTA
TCGAAGTGAACTTGATGAAACAACGCG
TCGAAGTGAACTTGATGAGGTGAGTTA
TCGAAGTGAACTTGATGACAGGGAGGG
TCGAAGTGAACTTGATGATCCGTCTTA
TCGAAGTGAACTTGATGATGCATAGTA
TCGAAGTGAACTTGATGAACTTACGAT
TCGAAGTGAACTTGATGATGTATGCGA
TCGAAGTGAACTTGATGAGCTCCTTGA
TCGAAGTGAACTTGATGAGGCACAACA
TCGAAGTGAACTTGATGACTCAAGACA
TCGAAGTGAACTTGATGAACGCTGTTG
TCGAAGTGAACTTGATGAATATTGTAA
TCGAAGTGAACTTGATGAAAGTTTACG
TCGAAGTGAACTTGATGACAGCCTGGC
TCGAAGTGAACTTGATGACTATTAGCC
TCGAAGTGAACTTGATGACAAACGTGG
TCGAAGTGAACTTGATGAAAAGTCATT
TCGAAGTGAACTTGATGAGTCTTGGCA
TCGAAGTGAACTTGATGAGATCAGCGA
TCGAAGTGAACTTGATGAACATTCGGC
TCGAAGTGAACTTGATGAAGTAATTAG
TCGAAGTGAACTTGATGATGAAGCCAA
TCGAAGTGAACTTGATGATCTACGACA
TCGAAGTGAACTTGATGACATAACGTT
TCGAAGTGAACTTGATGAATGGGACTC
TCGAAGTGAACTTGATGAGATAGAGGA
TCGAAGTGAACTTGATGACTACATGCG
TCGAAGTGAACTTGATGACAACGATCT
TCGAAGTGAACTTGATGAGTTAGCCTA
TCGAAGTGAACTTGATGAAGTTGCATC
TCGAAGTGAACTTGATGAAAGGGAACT
TCGAAGTGAACTTGATGAACTACATAT
TCGAAGTGAACTTGATGACTAAGCTTC
TCGAAGTGAACTTGATGAACGAACCAG
TCGAAGTGAACTTGATGATACTTCGGA
TCGAAGTGAACTTGATGAAACATCCAT
TCGAAGTGAACTTGATGAAGCCTGGTT
TCGAAGTGAACTTGATGACAAGTTTCC
TCGAAGTGAACTTGATGACAGGCATTT
TCGAAGTGAACTTGATGAACGTGGGAG
TCGAAGTGAACTTGATGATCTCACGGA
TCGAAGTGAACTTGATGAGCAACATTA
TCGAAGTGAACTTGATGAATGGTCCGT
TCGAAGTGAACTTGATGACTATCATGA
TCGAAGTGAACTTGATGACAATACAAG
TCGAAGTGAACTTGATGAAAAGAGGCC
TCGAAGTGAACTTGATGAGTAGAAGCA
TCGAAGTGAACTTGATGAGCTATGGAA
TCGAAGTGAACTTGATGAACTCCAGGG
TCGAAGTGAACTTGATGAACAAGTGCA
TCGAAGTGAACTTGATGAGATGGTCCA
TCGAAGTGAACTTGATGATCCTCAATA
TCGAAGTGAACTTGATGAAATAAACAA
TCGAAGTGAACTTGATGACTGTACGGA
TCGAAGTGAACTTGATGACTAGATAGA
TCGAAGTGAACTTGATGAAGCTATGTG
TCGAAGTGAACTTGATGAAAATGGAGG
TCGAAGTGAACTTGATGAAGCCGCAAG
TCGAAGTGAACTTGATGAACAGTAAAC
TCGAAGTGAACTTGATGAAACGTGTGA
TCGAAGTGAACTTGATGAACTGAATTC
TCGAAGTGAACTTGATGAAAGGGTCAG
TCGAAGTGAACTTGATGATGTCTATCA
TCGAAGTGAACTTGATGATCAGATTCA
TCGAAGTGAACTTGATGACACGATCCG
TCGAAGTGAACTTGATGAAACAGAAAC
TCGAAGTGAACTTGATGACATGAATGA
TCGAAGTGAACTTGATGACGTACTACG
TCGAAGTGAACTTGATGATTCAGCTCA
TCGAAGTGAACTTGATGAAAGGCCGCA
TCGAAGTGAACTTGATGAGGTTGGACA
TCGAAGTGAACTTGATGACGTCTAGGT
TCGAAGTGAACTTGATGAAATTCGGCG
TCGAAGTGAACTTGATGACAACCTCCA
TCGAAGTGAACTTGATGACAATAGGGT
TCGAAGTGAACTTGATGAACAGGCTCC
TCGAAGTGAACTTGATGAACAACTAGT
TCGAAGTGAACTTGATGAAGTTGTTCT
TCGAAGTGAACTTGATGAAATTACCGG
TCGAAGTGAACTTGATGAACAAACTTT
TCGAAGTGAACTTGATGATCTCGGTTA
TCGAAGTGAACTTGATGAACTAGACCG
TCGAAGTGAACTTGATGAACTCATACG
TCGAAGTGAACTTGATGAATCGAGTCT
TCGAAGTGAACTTGATGACATAGGTCA
TCGAAGTGAACTTGATGATTAGGCATA
TCGAAGTGAACTTTAACTAAGCCTTCT
TCGAAGTGAACTTTAACTATCATTCTG
TCGAAGTGAACTTTAACTCACAAGTAT
TCGAAGTGAACTTTAACTACACCTTAG
TCGAAGTGAACTTTAACTGAACGACAA
TCGAAGTGAACTTTAACTAGTCTGTAC
TCGAAGTGAACTTTAACTAAATTACAG
TCGAAGTGAACTTTAACTGGCTACAGA
TCGAAGTGAACTTTAACTAATGTATCG
TCGAAGTGAACTTTAACTCAAGTAGAA
TCGAAGTGAACTTTAACTGATCTCTTA
TCGAAGTGAACTTTAACTAACAACGCG
TCGAAGTGAACTTTAACTGGTGAGTTA
TCGAAGTGAACTTTAACTCAGGGAGGG
TCGAAGTGAACTTTAACTTCCGTCTTA
TCGAAGTGAACTTTAACTTGCATAGTA
TCGAAGTGAACTTTAACTACTTACGAT
TCGAAGTGAACTTTAACTTGTATGCGA
TCGAAGTGAACTTTAACTGCTCCTTGA
TCGAAGTGAACTTTAACTGGCACAACA
TCGAAGTGAACTTTAACTCTCAAGACA
TCGAAGTGAACTTTAACTACGCTGTTG
TCGAAGTGAACTTTAACTATATTGTAA
TCGAAGTGAACTTTAACTAAGTTTACG
TCGAAGTGAACTTTAACTCAGCCTGGC
TCGAAGTGAACTTTAACTCTATTAGCC
TCGAAGTGAACTTTAACTCAAACGTGG
TCGAAGTGAACTTTAACTAAAGTCATT
TCGAAGTGAACTTTAACTGTCTTGGCA
TCGAAGTGAACTTTAACTGATCAGCGA
TCGAAGTGAACTTTAACTACATTCGGC
TCGAAGTGAACTTTAACTAGTAATTAG
TCGAAGTGAACTTTAACTTGAAGCCAA
TCGAAGTGAACTTTAACTTCTACGACA
TCGAAGTGAACTTTAACTCATAACGTT
TCGAAGTGAACTTTAACTATGGGACTC
TCGAAGTGAACTTTAACTGATAGAGGA
TCGAAGTGAACTTTAACTCTACATGCG
TCGAAGTGAACTTTAACTCAACGATCT
TCGAAGTGAACTTTAACTGTTAGCCTA
TCGAAGTGAACTTTAACTAGTTGCATC
TCGAAGTGAACTTTAACTAAGGGAACT
TCGAAGTGAACTTTAACTACTACATAT
TCGAAGTGAACTTTAACTCTAAGCTTC
TCGAAGTGAACTTTAACTACGAACCAG
TCGAAGTGAACTTTAACTTACTTCGGA
TCGAAGTGAACTTTAACTAACATCCAT
TCGAAGTGAACTTTAACTAGCCTGGTT
TCGAAGTGAACTTTAACTCAAGTTTCC
TCGAAGTGAACTTTAACTCAGGCATTT
TCGAAGTGAACTTTAACTACGTGGGAG
TCGAAGTGAACTTTAACTTCTCACGGA
TCGAAGTGAACTTTAACTGCAACATTA
TCGAAGTGAACTTTAACTATGGTCCGT
TCGAAGTGAACTTTAACTCTATCATGA
TCGAAGTGAACTTTAACTCAATACAAG
TCGAAGTGAACTTTAACTAAAGAGGCC
TCGAAGTGAACTTTAACTGTAGAAGCA
TCGAAGTGAACTTTAACTGCTATGGAA
TCGAAGTGAACTTTAACTACTCCAGGG
TCGAAGTGAACTTTAACTACAAGTGCA
TCGAAGTGAACTTTAACTGATGGTCCA
TCGAAGTGAACTTTAACTTCCTCAATA
TCGAAGTGAACTTTAACTAATAAACAA
TCGAAGTGAACTTTAACTCTGTACGGA
TCGAAGTGAACTTTAACTCTAGATAGA
TCGAAGTGAACTTTAACTAGCTATGTG
TCGAAGTGAACTTTAACTAAATGGAGG
TCGAAGTGAACTTTAACTAGCCGCAAG
TCGAAGTGAACTTTAACTACAGTAAAC
TCGAAGTGAACTTTAACTAACGTGTGA
TCGAAGTGAACTTTAACTACTGAATTC
TCGAAGTGAACTTTAACTAAGGGTCAG
TCGAAGTGAACTTTAACTTGTCTATCA
TCGAAGTGAACTTTAACTTCAGATTCA
TCGAAGTGAACTTTAACTCACGATCCG
TCGAAGTGAACTTTAACTAACAGAAAC
TCGAAGTGAACTTTAACTCATGAATGA
TCGAAGTGAACTTTAACTCGTACTACG
TCGAAGTGAACTTTAACTTTCAGCTCA
TCGAAGTGAACTTTAACTAAGGCCGCA
TCGAAGTGAACTTTAACTGGTTGGACA
TCGAAGTGAACTTTAACTCGTCTAGGT
TCGAAGTGAACTTTAACTAATTCGGCG
TCGAAGTGAACTTTAACTCAACCTCCA
TCGAAGTGAACTTTAACTCAATAGGGT
TCGAAGTGAACTTTAACTACAGGCTCC
TCGAAGTGAACTTTAACTACAACTAGT
TCGAAGTGAACTTTAACTAGTTGTTCT
TCGAAGTGAACTTTAACTAATTACCGG
TCGAAGTGAACTTTAACTACAAACTTT
TCGAAGTGAACTTTAACTTCTCGGTTA
TCGAAGTGAACTTTAACTACTAGACCG
TCGAAGTGAACTTTAACTACTCATACG
TCGAAGTGAACTTTAACTATCGAGTCT
TCGAAGTGAACTTTAACTCATAGGTCA
TCGAAGTGAACTTTAACTTTAGGCATA
TCGAAGTGATTGGAGGTAAAGCCTTCT
TCGAAGTGATTGGAGGTAATCATTCTG
TCGAAGTGATTGGAGGTACACAAGTAT
TCGAAGTGATTGGAGGTAACACCTTAG
TCGAAGTGATTGGAGGTAGAACGACAA
TCGAAGTGATTGGAGGTAAGTCTGTAC
TCGAAGTGATTGGAGGTAAAATTACAG
TCGAAGTGATTGGAGGTAGGCTACAGA
TCGAAGTGATTGGAGGTAAATGTATCG
TCGAAGTGATTGGAGGTACAAGTAGAA
TCGAAGTGATTGGAGGTAGATCTCTTA
TCGAAGTGATTGGAGGTAAACAACGCG
TCGAAGTGATTGGAGGTAGGTGAGTTA
TCGAAGTGATTGGAGGTACAGGGAGGG
TCGAAGTGATTGGAGGTATCCGTCTTA
TCGAAGTGATTGGAGGTATGCATAGTA
TCGAAGTGATTGGAGGTAACTTACGAT
TCGAAGTGATTGGAGGTATGTATGCGA
TCGAAGTGATTGGAGGTAGCTCCTTGA
TCGAAGTGATTGGAGGTAGGCACAACA
TCGAAGTGATTGGAGGTACTCAAGACA
TCGAAGTGATTGGAGGTAACGCTGTTG
TCGAAGTGATTGGAGGTAATATTGTAA
TCGAAGTGATTGGAGGTAAAGTTTACG
TCGAAGTGATTGGAGGTACAGCCTGGC
TCGAAGTGATTGGAGGTACTATTAGCC
TCGAAGTGATTGGAGGTACAAACGTGG
TCGAAGTGATTGGAGGTAAAAGTCATT
TCGAAGTGATTGGAGGTAGTCTTGGCA
TCGAAGTGATTGGAGGTAGATCAGCGA
TCGAAGTGATTGGAGGTAACATTCGGC
TCGAAGTGATTGGAGGTAAGTAATTAG
TCGAAGTGATTGGAGGTATGAAGCCAA
TCGAAGTGATTGGAGGTATCTACGACA
TCGAAGTGATTGGAGGTACATAACGTT
TCGAAGTGATTGGAGGTAATGGGACTC
TCGAAGTGATTGGAGGTAGATAGAGGA
TCGAAGTGATTGGAGGTACTACATGCG
TCGAAGTGATTGGAGGTACAACGATCT
TCGAAGTGATTGGAGGTAGTTAGCCTA
TCGAAGTGATTGGAGGTAAGTTGCATC
TCGAAGTGATTGGAGGTAAAGGGAACT
TCGAAGTGATTGGAGGTAACTACATAT
TCGAAGTGATTGGAGGTACTAAGCTTC
TCGAAGTGATTGGAGGTAACGAACCAG
TCGAAGTGATTGGAGGTATACTTCGGA
TCGAAGTGATTGGAGGTAAACATCCAT
TCGAAGTGATTGGAGGTAAGCCTGGTT
TCGAAGTGATTGGAGGTACAAGTTTCC
TCGAAGTGATTGGAGGTACAGGCATTT
TCGAAGTGATTGGAGGTAACGTGGGAG
TCGAAGTGATTGGAGGTATCTCACGGA
TCGAAGTGATTGGAGGTAGCAACATTA
TCGAAGTGATTGGAGGTAATGGTCCGT
TCGAAGTGATTGGAGGTACTATCATGA
TCGAAGTGATTGGAGGTACAATACAAG
TCGAAGTGATTGGAGGTAAAAGAGGCC
TCGAAGTGATTGGAGGTAGTAGAAGCA
TCGAAGTGATTGGAGGTAGCTATGGAA
TCGAAGTGATTGGAGGTAACTCCAGGG
TCGAAGTGATTGGAGGTAACAAGTGCA
TCGAAGTGATTGGAGGTAGATGGTCCA
TCGAAGTGATTGGAGGTATCCTCAATA
TCGAAGTGATTGGAGGTAAATAAACAA
TCGAAGTGATTGGAGGTACTGTACGGA
TCGAAGTGATTGGAGGTACTAGATAGA
TCGAAGTGATTGGAGGTAAGCTATGTG
TCGAAGTGATTGGAGGTAAAATGGAGG
TCGAAGTGATTGGAGGTAAGCCGCAAG
TCGAAGTGATTGGAGGTAACAGTAAAC
TCGAAGTGATTGGAGGTAAACGTGTGA
TCGAAGTGATTGGAGGTAACTGAATTC
TCGAAGTGATTGGAGGTAAAGGGTCAG
TCGAAGTGATTGGAGGTATGTCTATCA
TCGAAGTGATTGGAGGTATCAGATTCA
TCGAAGTGATTGGAGGTACACGATCCG
TCGAAGTGATTGGAGGTAAACAGAAAC
TCGAAGTGATTGGAGGTACATGAATGA
TCGAAGTGATTGGAGGTACGTACTACG
TCGAAGTGATTGGAGGTATTCAGCTCA
TCGAAGTGATTGGAGGTAAAGGCCGCA
TCGAAGTGATTGGAGGTAGGTTGGACA
TCGAAGTGATTGGAGGTACGTCTAGGT
TCGAAGTGATTGGAGGTAAATTCGGCG
TCGAAGTGATTGGAGGTACAACCTCCA
TCGAAGTGATTGGAGGTACAATAGGGT
TCGAAGTGATTGGAGGTAACAGGCTCC
TCGAAGTGATTGGAGGTAACAACTAGT
TCGAAGTGATTGGAGGTAAGTTGTTCT
TCGAAGTGATTGGAGGTAAATTACCGG
TCGAAGTGATTGGAGGTAACAAACTTT
TCGAAGTGATTGGAGGTATCTCGGTTA
TCGAAGTGATTGGAGGTAACTAGACCG
TCGAAGTGATTGGAGGTAACTCATACG
TCGAAGTGATTGGAGGTAATCGAGTCT
TCGAAGTGATTGGAGGTACATAGGTCA
TCGAAGTGATTGGAGGTATTAGGCATA
TCGAAGTGAGCCAATGTAAAGCCTTCT
TCGAAGTGAGCCAATGTAATCATTCTG
TCGAAGTGAGCCAATGTACACAAGTAT
TCGAAGTGAGCCAATGTAACACCTTAG
TCGAAGTGAGCCAATGTAGAACGACAA
TCGAAGTGAGCCAATGTAAGTCTGTAC
TCGAAGTGAGCCAATGTAAAATTACAG
TCGAAGTGAGCCAATGTAGGCTACAGA
TCGAAGTGAGCCAATGTAAATGTATCG
TCGAAGTGAGCCAATGTACAAGTAGAA
TCGAAGTGAGCCAATGTAGATCTCTTA
TCGAAGTGAGCCAATGTAAACAACGCG
TCGAAGTGAGCCAATGTAGGTGAGTTA
TCGAAGTGAGCCAATGTACAGGGAGGG
TCGAAGTGAGCCAATGTATCCGTCTTA
TCGAAGTGAGCCAATGTATGCATAGTA
TCGAAGTGAGCCAATGTAACTTACGAT
TCGAAGTGAGCCAATGTATGTATGCGA
TCGAAGTGAGCCAATGTAGCTCCTTGA
TCGAAGTGAGCCAATGTAGGCACAACA
TCGAAGTGAGCCAATGTACTCAAGACA
TCGAAGTGAGCCAATGTAACGCTGTTG
TCGAAGTGAGCCAATGTAATATTGTAA
TCGAAGTGAGCCAATGTAAAGTTTACG
TCGAAGTGAGCCAATGTACAGCCTGGC
TCGAAGTGAGCCAATGTACTATTAGCC
TCGAAGTGAGCCAATGTACAAACGTGG
TCGAAGTGAGCCAATGTAAAAGTCATT
TCGAAGTGAGCCAATGTAGTCTTGGCA
TCGAAGTGAGCCAATGTAGATCAGCGA
TCGAAGTGAGCCAATGTAACATTCGGC
TCGAAGTGAGCCAATGTAAGTAATTAG
TCGAAGTGAGCCAATGTATGAAGCCAA
TCGAAGTGAGCCAATGTATCTACGACA
TCGAAGTGAGCCAATGTACATAACGTT
TCGAAGTGAGCCAATGTAATGGGACTC
TCGAAGTGAGCCAATGTAGATAGAGGA
TCGAAGTGAGCCAATGTACTACATGCG
TCGAAGTGAGCCAATGTACAACGATCT
TCGAAGTGAGCCAATGTAGTTAGCCTA
TCGAAGTGAGCCAATGTAAGTTGCATC
TCGAAGTGAGCCAATGTAAAGGGAACT
TCGAAGTGAGCCAATGTAACTACATAT
TCGAAGTGAGCCAATGTACTAAGCTTC
TCGAAGTGAGCCAATGTAACGAACCAG
TCGAAGTGAGCCAATGTATACTTCGGA
TCGAAGTGAGCCAATGTAAACATCCAT
TCGAAGTGAGCCAATGTAAGCCTGGTT
TCGAAGTGAGCCAATGTACAAGTTTCC
TCGAAGTGAGCCAATGTACAGGCATTT
TCGAAGTGAGCCAATGTAACGTGGGAG
TCGAAGTGAGCCAATGTATCTCACGGA
TCGAAGTGAGCCAATGTAGCAACATTA
TCGAAGTGAGCCAATGTAATGGTCCGT
TCGAAGTGAGCCAATGTACTATCATGA
TCGAAGTGAGCCAATGTACAATACAAG
TCGAAGTGAGCCAATGTAAAAGAGGCC
TCGAAGTGAGCCAATGTAGTAGAAGCA
TCGAAGTGAGCCAATGTAGCTATGGAA
TCGAAGTGAGCCAATGTAACTCCAGGG
TCGAAGTGAGCCAATGTAACAAGTGCA
TCGAAGTGAGCCAATGTAGATGGTCCA
TCGAAGTGAGCCAATGTATCCTCAATA
TCGAAGTGAGCCAATGTAAATAAACAA
TCGAAGTGAGCCAATGTACTGTACGGA
TCGAAGTGAGCCAATGTACTAGATAGA
TCGAAGTGAGCCAATGTAAGCTATGTG
TCGAAGTGAGCCAATGTAAAATGGAGG
TCGAAGTGAGCCAATGTAAGCCGCAAG
TCGAAGTGAGCCAATGTAACAGTAAAC
TCGAAGTGAGCCAATGTAAACGTGTGA
TCGAAGTGAGCCAATGTAACTGAATTC
TCGAAGTGAGCCAATGTAAAGGGTCAG
TCGAAGTGAGCCAATGTATGTCTATCA
TCGAAGTGAGCCAATGTATCAGATTCA
TCGAAGTGAGCCAATGTACACGATCCG
TCGAAGTGAGCCAATGTAAACAGAAAC
TCGAAGTGAGCCAATGTACATGAATGA
TCGAAGTGAGCCAATGTACGTACTACG
TCGAAGTGAGCCAATGTATTCAGCTCA
TCGAAGTGAGCCAATGTAAAGGCCGCA
TCGAAGTGAGCCAATGTAGGTTGGACA
TCGAAGTGAGCCAATGTACGTCTAGGT
TCGAAGTGAGCCAATGTAAATTCGGCG
TCGAAGTGAGCCAATGTACAACCTCCA
TCGAAGTGAGCCAATGTACAATAGGGT
TCGAAGTGAGCCAATGTAACAGGCTCC
TCGAAGTGAGCCAATGTAACAACTAGT
TCGAAGTGAGCCAATGTAAGTTGTTCT
TCGAAGTGAGCCAATGTAAATTACCGG
TCGAAGTGAGCCAATGTAACAAACTTT
TCGAAGTGAGCCAATGTATCTCGGTTA
TCGAAGTGAGCCAATGTAACTAGACCG
TCGAAGTGAGCCAATGTAACTCATACG
TCGAAGTGAGCCAATGTAATCGAGTCT
TCGAAGTGAGCCAATGTACATAGGTCA
TCGAAGTGAGCCAATGTATTAGGCATA
TCGAAGTGAATCCAACCGAAGCCTTCT
TCGAAGTGAATCCAACCGATCATTCTG
TCGAAGTGAATCCAACCGCACAAGTAT
TCGAAGTGAATCCAACCGACACCTTAG
TCGAAGTGAATCCAACCGGAACGACAA
TCGAAGTGAATCCAACCGAGTCTGTAC
TCGAAGTGAATCCAACCGAAATTACAG
TCGAAGTGAATCCAACCGGGCTACAGA
TCGAAGTGAATCCAACCGAATGTATCG
TCGAAGTGAATCCAACCGCAAGTAGAA
TCGAAGTGAATCCAACCGGATCTCTTA
TCGAAGTGAATCCAACCGAACAACGCG
TCGAAGTGAATCCAACCGGGTGAGTTA
TCGAAGTGAATCCAACCGCAGGGAGGG
TCGAAGTGAATCCAACCGTCCGTCTTA
TCGAAGTGAATCCAACCGTGCATAGTA
TCGAAGTGAATCCAACCGACTTACGAT
TCGAAGTGAATCCAACCGTGTATGCGA
TCGAAGTGAATCCAACCGGCTCCTTGA
TCGAAGTGAATCCAACCGGGCACAACA
TCGAAGTGAATCCAACCGCTCAAGACA
TCGAAGTGAATCCAACCGACGCTGTTG
TCGAAGTGAATCCAACCGATATTGTAA
TCGAAGTGAATCCAACCGAAGTTTACG
TCGAAGTGAATCCAACCGCAGCCTGGC
TCGAAGTGAATCCAACCGCTATTAGCC
TCGAAGTGAATCCAACCGCAAACGTGG
TCGAAGTGAATCCAACCGAAAGTCATT
TCGAAGTGAATCCAACCGGTCTTGGCA
TCGAAGTGAATCCAACCGGATCAGCGA
TCGAAGTGAATCCAACCGACATTCGGC
TCGAAGTGAATCCAACCGAGTAATTAG
TCGAAGTGAATCCAACCGTGAAGCCAA
TCGAAGTGAATCCAACCGTCTACGACA
TCGAAGTGAATCCAACCGCATAACGTT
TCGAAGTGAATCCAACCGATGGGACTC
TCGAAGTGAATCCAACCGGATAGAGGA
TCGAAGTGAATCCAACCGCTACATGCG
TCGAAGTGAATCCAACCGCAACGATCT
TCGAAGTGAATCCAACCGGTTAGCCTA
TCGAAGTGAATCCAACCGAGTTGCATC
TCGAAGTGAATCCAACCGAAGGGAACT
TCGAAGTGAATCCAACCGACTACATAT
TCGAAGTGAATCCAACCGCTAAGCTTC
TCGAAGTGAATCCAACCGACGAACCAG
TCGAAGTGAATCCAACCGTACTTCGGA
TCGAAGTGAATCCAACCGAACATCCAT
TCGAAGTGAATCCAACCGAGCCTGGTT
TCGAAGTGAATCCAACCGCAAGTTTCC
TCGAAGTGAATCCAACCGCAGGCATTT
TCGAAGTGAATCCAACCGACGTGGGAG
TCGAAGTGAATCCAACCGTCTCACGGA
TCGAAGTGAATCCAACCGGCAACATTA
TCGAAGTGAATCCAACCGATGGTCCGT
TCGAAGTGAATCCAACCGCTATCATGA
TCGAAGTGAATCCAACCGCAATACAAG
TCGAAGTGAATCCAACCGAAAGAGGCC
TCGAAGTGAATCCAACCGGTAGAAGCA
TCGAAGTGAATCCAACCGGCTATGGAA
TCGAAGTGAATCCAACCGACTCCAGGG
TCGAAGTGAATCCAACCGACAAGTGCA
TCGAAGTGAATCCAACCGGATGGTCCA
TCGAAGTGAATCCAACCGTCCTCAATA
TCGAAGTGAATCCAACCGAATAAACAA
TCGAAGTGAATCCAACCGCTGTACGGA
TCGAAGTGAATCCAACCGCTAGATAGA
TCGAAGTGAATCCAACCGAGCTATGTG
TCGAAGTGAATCCAACCGAAATGGAGG
TCGAAGTGAATCCAACCGAGCCGCAAG
TCGAAGTGAATCCAACCGACAGTAAAC
TCGAAGTGAATCCAACCGAACGTGTGA
TCGAAGTGAATCCAACCGACTGAATTC
TCGAAGTGAATCCAACCGAAGGGTCAG
TCGAAGTGAATCCAACCGTGTCTATCA
TCGAAGTGAATCCAACCGTCAGATTCA
TCGAAGTGAATCCAACCGCACGATCCG
TCGAAGTGAATCCAACCGAACAGAAAC
TCGAAGTGAATCCAACCGCATGAATGA
TCGAAGTGAATCCAACCGCGTACTACG
TCGAAGTGAATCCAACCGTTCAGCTCA
TCGAAGTGAATCCAACCGAAGGCCGCA
TCGAAGTGAATCCAACCGGGTTGGACA
TCGAAGTGAATCCAACCGCGTCTAGGT
TCGAAGTGAATCCAACCGAATTCGGCG
TCGAAGTGAATCCAACCGCAACCTCCA
TCGAAGTGAATCCAACCGCAATAGGGT
TCGAAGTGAATCCAACCGACAGGCTCC
TCGAAGTGAATCCAACCGACAACTAGT
TCGAAGTGAATCCAACCGAGTTGTTCT
TCGAAGTGAATCCAACCGAATTACCGG
TCGAAGTGAATCCAACCGACAAACTTT
TCGAAGTGAATCCAACCGTCTCGGTTA
TCGAAGTGAATCCAACCGACTAGACCG
TCGAAGTGAATCCAACCGACTCATACG
TCGAAGTGAATCCAACCGATCGAGTCT
TCGAAGTGAATCCAACCGCATAGGTCA
TCGAAGTGAATCCAACCGTTAGGCATA
TCGAAGTGAGATGAACTGAAGCCTTCT
TCGAAGTGAGATGAACTGATCATTCTG
TCGAAGTGAGATGAACTGCACAAGTAT
TCGAAGTGAGATGAACTGACACCTTAG
TCGAAGTGAGATGAACTGGAACGACAA
TCGAAGTGAGATGAACTGAGTCTGTAC
TCGAAGTGAGATGAACTGAAATTACAG
TCGAAGTGAGATGAACTGGGCTACAGA
TCGAAGTGAGATGAACTGAATGTATCG
TCGAAGTGAGATGAACTGCAAGTAGAA
TCGAAGTGAGATGAACTGGATCTCTTA
TCGAAGTGAGATGAACTGAACAACGCG
TCGAAGTGAGATGAACTGGGTGAGTTA
TCGAAGTGAGATGAACTGCAGGGAGGG
TCGAAGTGAGATGAACTGTCCGTCTTA
TCGAAGTGAGATGAACTGTGCATAGTA
TCGAAGTGAGATGAACTGACTTACGAT
TCGAAGTGAGATGAACTGTGTATGCGA
TCGAAGTGAGATGAACTGGCTCCTTGA
TCGAAGTGAGATGAACTGGGCACAACA
TCGAAGTGAGATGAACTGCTCAAGACA
TCGAAGTGAGATGAACTGACGCTGTTG
TCGAAGTGAGATGAACTGATATTGTAA
TCGAAGTGAGATGAACTGAAGTTTACG
TCGAAGTGAGATGAACTGCAGCCTGGC
TCGAAGTGAGATGAACTGCTATTAGCC
TCGAAGTGAGATGAACTGCAAACGTGG
TCGAAGTGAGATGAACTGAAAGTCATT
TCGAAGTGAGATGAACTGGTCTTGGCA
TCGAAGTGAGATGAACTGGATCAGCGA
TCGAAGTGAGATGAACTGACATTCGGC
TCGAAGTGAGATGAACTGAGTAATTAG
TCGAAGTGAGATGAACTGTGAAGCCAA
TCGAAGTGAGATGAACTGTCTACGACA
TCGAAGTGAGATGAACTGCATAACGTT
TCGAAGTGAGATGAACTGATGGGACTC
TCGAAGTGAGATGAACTGGATAGAGGA
TCGAAGTGAGATGAACTGCTACATGCG
TCGAAGTGAGATGAACTGCAACGATCT
TCGAAGTGAGATGAACTGGTTAGCCTA
TCGAAGTGAGATGAACTGAGTTGCATC
TCGAAGTGAGATGAACTGAAGGGAACT
TCGAAGTGAGATGAACTGACTACATAT
TCGAAGTGAGATGAACTGCTAAGCTTC
TCGAAGTGAGATGAACTGACGAACCAG
TCGAAGTGAGATGAACTGTACTTCGGA
TCGAAGTGAGATGAACTGAACATCCAT
TCGAAGTGAGATGAACTGAGCCTGGTT
TCGAAGTGAGATGAACTGCAAGTTTCC
TCGAAGTGAGATGAACTGCAGGCATTT
TCGAAGTGAGATGAACTGACGTGGGAG
TCGAAGTGAGATGAACTGTCTCACGGA
TCGAAGTGAGATGAACTGGCAACATTA
TCGAAGTGAGATGAACTGATGGTCCGT
TCGAAGTGAGATGAACTGCTATCATGA
TCGAAGTGAGATGAACTGCAATACAAG
TCGAAGTGAGATGAACTGAAAGAGGCC
TCGAAGTGAGATGAACTGGTAGAAGCA
TCGAAGTGAGATGAACTGGCTATGGAA
TCGAAGTGAGATGAACTGACTCCAGGG
TCGAAGTGAGATGAACTGACAAGTGCA
TCGAAGTGAGATGAACTGGATGGTCCA
TCGAAGTGAGATGAACTGTCCTCAATA
TCGAAGTGAGATGAACTGAATAAACAA
TCGAAGTGAGATGAACTGCTGTACGGA
TCGAAGTGAGATGAACTGCTAGATAGA
TCGAAGTGAGATGAACTGAGCTATGTG
TCGAAGTGAGATGAACTGAAATGGAGG
TCGAAGTGAGATGAACTGAGCCGCAAG
TCGAAGTGAGATGAACTGACAGTAAAC
TCGAAGTGAGATGAACTGAACGTGTGA
TCGAAGTGAGATGAACTGACTGAATTC
TCGAAGTGAGATGAACTGAAGGGTCAG
TCGAAGTGAGATGAACTGTGTCTATCA
TCGAAGTGAGATGAACTGTCAGATTCA
TCGAAGTGAGATGAACTGCACGATCCG
TCGAAGTGAGATGAACTGAACAGAAAC
TCGAAGTGAGATGAACTGCATGAATGA
TCGAAGTGAGATGAACTGCGTACTACG
TCGAAGTGAGATGAACTGTTCAGCTCA
TCGAAGTGAGATGAACTGAAGGCCGCA
TCGAAGTGAGATGAACTGGGTTGGACA
TCGAAGTGAGATGAACTGCGTCTAGGT
TCGAAGTGAGATGAACTGAATTCGGCG
TCGAAGTGAGATGAACTGCAACCTCCA
TCGAAGTGAGATGAACTGCAATAGGGT
TCGAAGTGAGATGAACTGACAGGCTCC
TCGAAGTGAGATGAACTGACAACTAGT
TCGAAGTGAGATGAACTGAGTTGTTCT
TCGAAGTGAGATGAACTGAATTACCGG
TCGAAGTGAGATGAACTGACAAACTTT
TCGAAGTGAGATGAACTGTCTCGGTTA
TCGAAGTGAGATGAACTGACTAGACCG
TCGAAGTGAGATGAACTGACTCATACG
TCGAAGTGAGATGAACTGATCGAGTCT
TCGAAGTGAGATGAACTGCATAGGTCA
TCGAAGTGAGATGAACTGTTAGGCATA
TCGAAGTGACCATGCACAAAGCCTTCT
TCGAAGTGACCATGCACAATCATTCTG
TCGAAGTGACCATGCACACACAAGTAT
TCGAAGTGACCATGCACAACACCTTAG
TCGAAGTGACCATGCACAGAACGACAA
TCGAAGTGACCATGCACAAGTCTGTAC
TCGAAGTGACCATGCACAAAATTACAG
TCGAAGTGACCATGCACAGGCTACAGA
TCGAAGTGACCATGCACAAATGTATCG
TCGAAGTGACCATGCACACAAGTAGAA
TCGAAGTGACCATGCACAGATCTCTTA
TCGAAGTGACCATGCACAAACAACGCG
TCGAAGTGACCATGCACAGGTGAGTTA
TCGAAGTGACCATGCACACAGGGAGGG
TCGAAGTGACCATGCACATCCGTCTTA
TCGAAGTGACCATGCACATGCATAGTA
TCGAAGTGACCATGCACAACTTACGAT
TCGAAGTGACCATGCACATGTATGCGA
TCGAAGTGACCATGCACAGCTCCTTGA
TCGAAGTGACCATGCACAGGCACAACA
TCGAAGTGACCATGCACACTCAAGACA
TCGAAGTGACCATGCACAACGCTGTTG
TCGAAGTGACCATGCACAATATTGTAA
TCGAAGTGACCATGCACAAAGTTTACG
TCGAAGTGACCATGCACACAGCCTGGC
TCGAAGTGACCATGCACACTATTAGCC
TCGAAGTGACCATGCACACAAACGTGG
TCGAAGTGACCATGCACAAAAGTCATT
TCGAAGTGACCATGCACAGTCTTGGCA
TCGAAGTGACCATGCACAGATCAGCGA
TCGAAGTGACCATGCACAACATTCGGC
TCGAAGTGACCATGCACAAGTAATTAG
TCGAAGTGACCATGCACATGAAGCCAA
TCGAAGTGACCATGCACATCTACGACA
TCGAAGTGACCATGCACACATAACGTT
TCGAAGTGACCATGCACAATGGGACTC
TCGAAGTGACCATGCACAGATAGAGGA
TCGAAGTGACCATGCACACTACATGCG
TCGAAGTGACCATGCACACAACGATCT
TCGAAGTGACCATGCACAGTTAGCCTA
TCGAAGTGACCATGCACAAGTTGCATC
TCGAAGTGACCATGCACAAAGGGAACT
TCGAAGTGACCATGCACAACTACATAT
TCGAAGTGACCATGCACACTAAGCTTC
TCGAAGTGACCATGCACAACGAACCAG
TCGAAGTGACCATGCACATACTTCGGA
TCGAAGTGACCATGCACAAACATCCAT
TCGAAGTGACCATGCACAAGCCTGGTT
TCGAAGTGACCATGCACACAAGTTTCC
TCGAAGTGACCATGCACACAGGCATTT
TCGAAGTGACCATGCACAACGTGGGAG
TCGAAGTGACCATGCACATCTCACGGA
TCGAAGTGACCATGCACAGCAACATTA
TCGAAGTGACCATGCACAATGGTCCGT
TCGAAGTGACCATGCACACTATCATGA
TCGAAGTGACCATGCACACAATACAAG
TCGAAGTGACCATGCACAAAAGAGGCC
TCGAAGTGACCATGCACAGTAGAAGCA
TCGAAGTGACCATGCACAGCTATGGAA
TCGAAGTGACCATGCACAACTCCAGGG
TCGAAGTGACCATGCACAACAAGTGCA
TCGAAGTGACCATGCACAGATGGTCCA
TCGAAGTGACCATGCACATCCTCAATA
TCGAAGTGACCATGCACAAATAAACAA
TCGAAGTGACCATGCACACTGTACGGA
TCGAAGTGACCATGCACACTAGATAGA
TCGAAGTGACCATGCACAAGCTATGTG
TCGAAGTGACCATGCACAAAATGGAGG
TCGAAGTGACCATGCACAAGCCGCAAG
TCGAAGTGACCATGCACAACAGTAAAC
TCGAAGTGACCATGCACAAACGTGTGA
TCGAAGTGACCATGCACAACTGAATTC
TCGAAGTGACCATGCACAAAGGGTCAG
TCGAAGTGACCATGCACATGTCTATCA
TCGAAGTGACCATGCACATCAGATTCA
TCGAAGTGACCATGCACACACGATCCG
TCGAAGTGACCATGCACAAACAGAAAC
TCGAAGTGACCATGCACACATGAATGA
TCGAAGTGACCATGCACACGTACTACG
TCGAAGTGACCATGCACATTCAGCTCA
TCGAAGTGACCATGCACAAAGGCCGCA
TCGAAGTGACCATGCACAGGTTGGACA
TCGAAGTGACCATGCACACGTCTAGGT
TCGAAGTGACCATGCACAAATTCGGCG
TCGAAGTGACCATGCACACAACCTCCA
TCGAAGTGACCATGCACACAATAGGGT
TCGAAGTGACCATGCACAACAGGCTCC
TCGAAGTGACCATGCACAACAACTAGT
TCGAAGTGACCATGCACAAGTTGTTCT
TCGAAGTGACCATGCACAAATTACCGG
TCGAAGTGACCATGCACAACAAACTTT
TCGAAGTGACCATGCACATCTCGGTTA
TCGAAGTGACCATGCACAACTAGACCG
TCGAAGTGACCATGCACAACTCATACG
TCGAAGTGACCATGCACAATCGAGTCT
TCGAAGTGACCATGCACACATAGGTCA
TCGAAGTGACCATGCACATTAGGCATA
TCGAAGTGATAGTGACTAAAGCCTTCT
TCGAAGTGATAGTGACTAATCATTCTG
TCGAAGTGATAGTGACTACACAAGTAT
TCGAAGTGATAGTGACTAACACCTTAG
TCGAAGTGATAGTGACTAGAACGACAA
TCGAAGTGATAGTGACTAAGTCTGTAC
TCGAAGTGATAGTGACTAAAATTACAG
TCGAAGTGATAGTGACTAGGCTACAGA
TCGAAGTGATAGTGACTAAATGTATCG
TCGAAGTGATAGTGACTACAAGTAGAA
TCGAAGTGATAGTGACTAGATCTCTTA
TCGAAGTGATAGTGACTAAACAACGCG
TCGAAGTGATAGTGACTAGGTGAGTTA
TCGAAGTGATAGTGACTACAGGGAGGG
TCGAAGTGATAGTGACTATCCGTCTTA
TCGAAGTGATAGTGACTATGCATAGTA
TCGAAGTGATAGTGACTAACTTACGAT
TCGAAGTGATAGTGACTATGTATGCGA
TCGAAGTGATAGTGACTAGCTCCTTGA
TCGAAGTGATAGTGACTAGGCACAACA
TCGAAGTGATAGTGACTACTCAAGACA
TCGAAGTGATAGTGACTAACGCTGTTG
TCGAAGTGATAGTGACTAATATTGTAA
TCGAAGTGATAGTGACTAAAGTTTACG
TCGAAGTGATAGTGACTACAGCCTGGC
TCGAAGTGATAGTGACTACTATTAGCC
TCGAAGTGATAGTGACTACAAACGTGG
TCGAAGTGATAGTGACTAAAAGTCATT
TCGAAGTGATAGTGACTAGTCTTGGCA
TCGAAGTGATAGTGACTAGATCAGCGA
TCGAAGTGATAGTGACTAACATTCGGC
TCGAAGTGATAGTGACTAAGTAATTAG
TCGAAGTGATAGTGACTATGAAGCCAA
TCGAAGTGATAGTGACTATCTACGACA
TCGAAGTGATAGTGACTACATAACGTT
TCGAAGTGATAGTGACTAATGGGACTC
TCGAAGTGATAGTGACTAGATAGAGGA
TCGAAGTGATAGTGACTACTACATGCG
TCGAAGTGATAGTGACTACAACGATCT
TCGAAGTGATAGTGACTAGTTAGCCTA
TCGAAGTGATAGTGACTAAGTTGCATC
TCGAAGTGATAGTGACTAAAGGGAACT
TCGAAGTGATAGTGACTAACTACATAT
TCGAAGTGATAGTGACTACTAAGCTTC
TCGAAGTGATAGTGACTAACGAACCAG
TCGAAGTGATAGTGACTATACTTCGGA
TCGAAGTGATAGTGACTAAACATCCAT
TCGAAGTGATAGTGACTAAGCCTGGTT
TCGAAGTGATAGTGACTACAAGTTTCC
TCGAAGTGATAGTGACTACAGGCATTT
TCGAAGTGATAGTGACTAACGTGGGAG
TCGAAGTGATAGTGACTATCTCACGGA
TCGAAGTGATAGTGACTAGCAACATTA
TCGAAGTGATAGTGACTAATGGTCCGT
TCGAAGTGATAGTGACTACTATCATGA
TCGAAGTGATAGTGACTACAATACAAG
TCGAAGTGATAGTGACTAAAAGAGGCC
TCGAAGTGATAGTGACTAGTAGAAGCA
TCGAAGTGATAGTGACTAGCTATGGAA
TCGAAGTGATAGTGACTAACTCCAGGG
TCGAAGTGATAGTGACTAACAAGTGCA
TCGAAGTGATAGTGACTAGATGGTCCA
TCGAAGTGATAGTGACTATCCTCAATA
TCGAAGTGATAGTGACTAAATAAACAA
TCGAAGTGATAGTGACTACTGTACGGA
TCGAAGTGATAGTGACTACTAGATAGA
TCGAAGTGATAGTGACTAAGCTATGTG
TCGAAGTGATAGTGACTAAAATGGAGG
TCGAAGTGATAGTGACTAAGCCGCAAG
TCGAAGTGATAGTGACTAACAGTAAAC
TCGAAGTGATAGTGACTAAACGTGTGA
TCGAAGTGATAGTGACTAACTGAATTC
TCGAAGTGATAGTGACTAAAGGGTCAG
TCGAAGTGATAGTGACTATGTCTATCA
TCGAAGTGATAGTGACTATCAGATTCA
TCGAAGTGATAGTGACTACACGATCCG
TCGAAGTGATAGTGACTAAACAGAAAC
TCGAAGTGATAGTGACTACATGAATGA
TCGAAGTGATAGTGACTACGTACTACG
TCGAAGTGATAGTGACTATTCAGCTCA
TCGAAGTGATAGTGACTAAAGGCCGCA
TCGAAGTGATAGTGACTAGGTTGGACA
TCGAAGTGATAGTGACTACGTCTAGGT
TCGAAGTGATAGTGACTAAATTCGGCG
TCGAAGTGATAGTGACTACAACCTCCA
TCGAAGTGATAGTGACTACAATAGGGT
TCGAAGTGATAGTGACTAACAGGCTCC
TCGAAGTGATAGTGACTAACAACTAGT
TCGAAGTGATAGTGACTAAGTTGTTCT
TCGAAGTGATAGTGACTAAATTACCGG
TCGAAGTGATAGTGACTAACAAACTTT
TCGAAGTGATAGTGACTATCTCGGTTA
TCGAAGTGATAGTGACTAACTAGACCG
TCGAAGTGATAGTGACTAACTCATACG
TCGAAGTGATAGTGACTAATCGAGTCT
TCGAAGTGATAGTGACTACATAGGTCA
TCGAAGTGATAGTGACTATTAGGCATA
TCGAAGTGAAAACTGCGCAAGCCTTCT
TCGAAGTGAAAACTGCGCATCATTCTG
TCGAAGTGAAAACTGCGCCACAAGTAT
TCGAAGTGAAAACTGCGCACACCTTAG
TCGAAGTGAAAACTGCGCGAACGACAA
TCGAAGTGAAAACTGCGCAGTCTGTAC
TCGAAGTGAAAACTGCGCAAATTACAG
TCGAAGTGAAAACTGCGCGGCTACAGA
TCGAAGTGAAAACTGCGCAATGTATCG
TCGAAGTGAAAACTGCGCCAAGTAGAA
TCGAAGTGAAAACTGCGCGATCTCTTA
TCGAAGTGAAAACTGCGCAACAACGCG
TCGAAGTGAAAACTGCGCGGTGAGTTA
TCGAAGTGAAAACTGCGCCAGGGAGGG
TCGAAGTGAAAACTGCGCTCCGTCTTA
TCGAAGTGAAAACTGCGCTGCATAGTA
TCGAAGTGAAAACTGCGCACTTACGAT
TCGAAGTGAAAACTGCGCTGTATGCGA
TCGAAGTGAAAACTGCGCGCTCCTTGA
TCGAAGTGAAAACTGCGCGGCACAACA
TCGAAGTGAAAACTGCGCCTCAAGACA
TCGAAGTGAAAACTGCGCACGCTGTTG
TCGAAGTGAAAACTGCGCATATTGTAA
TCGAAGTGAAAACTGCGCAAGTTTACG
TCGAAGTGAAAACTGCGCCAGCCTGGC
TCGAAGTGAAAACTGCGCCTATTAGCC
TCGAAGTGAAAACTGCGCCAAACGTGG
TCGAAGTGAAAACTGCGCAAAGTCATT
TCGAAGTGAAAACTGCGCGTCTTGGCA
TCGAAGTGAAAACTGCGCGATCAGCGA
TCGAAGTGAAAACTGCGCACATTCGGC
TCGAAGTGAAAACTGCGCAGTAATTAG
TCGAAGTGAAAACTGCGCTGAAGCCAA
TCGAAGTGAAAACTGCGCTCTACGACA
TCGAAGTGAAAACTGCGCCATAACGTT
TCGAAGTGAAAACTGCGCATGGGACTC
TCGAAGTGAAAACTGCGCGATAGAGGA
TCGAAGTGAAAACTGCGCCTACATGCG
TCGAAGTGAAAACTGCGCCAACGATCT
TCGAAGTGAAAACTGCGCGTTAGCCTA
TCGAAGTGAAAACTGCGCAGTTGCATC
TCGAAGTGAAAACTGCGCAAGGGAACT
TCGAAGTGAAAACTGCGCACTACATAT
TCGAAGTGAAAACTGCGCCTAAGCTTC
TCGAAGTGAAAACTGCGCACGAACCAG
TCGAAGTGAAAACTGCGCTACTTCGGA
TCGAAGTGAAAACTGCGCAACATCCAT
TCGAAGTGAAAACTGCGCAGCCTGGTT
TCGAAGTGAAAACTGCGCCAAGTTTCC
TCGAAGTGAAAACTGCGCCAGGCATTT
TCGAAGTGAAAACTGCGCACGTGGGAG
TCGAAGTGAAAACTGCGCTCTCACGGA
TCGAAGTGAAAACTGCGCGCAACATTA
TCGAAGTGAAAACTGCGCATGGTCCGT
TCGAAGTGAAAACTGCGCCTATCATGA
TCGAAGTGAAAACTGCGCCAATACAAG
TCGAAGTGAAAACTGCGCAAAGAGGCC
TCGAAGTGAAAACTGCGCGTAGAAGCA
TCGAAGTGAAAACTGCGCGCTATGGAA
TCGAAGTGAAAACTGCGCACTCCAGGG
TCGAAGTGAAAACTGCGCACAAGTGCA
TCGAAGTGAAAACTGCGCGATGGTCCA
TCGAAGTGAAAACTGCGCTCCTCAATA
TCGAAGTGAAAACTGCGCAATAAACAA
TCGAAGTGAAAACTGCGCCTGTACGGA
TCGAAGTGAAAACTGCGCCTAGATAGA
TCGAAGTGAAAACTGCGCAGCTATGTG
TCGAAGTGAAAACTGCGCAAATGGAGG
TCGAAGTGAAAACTGCGCAGCCGCAAG
TCGAAGTGAAAACTGCGCACAGTAAAC
TCGAAGTGAAAACTGCGCAACGTGTGA
TCGAAGTGAAAACTGCGCACTGAATTC
TCGAAGTGAAAACTGCGCAAGGGTCAG
TCGAAGTGAAAACTGCGCTGTCTATCA
TCGAAGTGAAAACTGCGCTCAGATTCA
TCGAAGTGAAAACTGCGCCACGATCCG
TCGAAGTGAAAACTGCGCAACAGAAAC
TCGAAGTGAAAACTGCGCCATGAATGA
TCGAAGTGAAAACTGCGCCGTACTACG
TCGAAGTGAAAACTGCGCTTCAGCTCA
TCGAAGTGAAAACTGCGCAAGGCCGCA
TCGAAGTGAAAACTGCGCGGTTGGACA
TCGAAGTGAAAACTGCGCCGTCTAGGT
TCGAAGTGAAAACTGCGCAATTCGGCG
TCGAAGTGAAAACTGCGCCAACCTCCA
TCGAAGTGAAAACTGCGCCAATAGGGT
TCGAAGTGAAAACTGCGCACAGGCTCC
TCGAAGTGAAAACTGCGCACAACTAGT
TCGAAGTGAAAACTGCGCAGTTGTTCT
TCGAAGTGAAAACTGCGCAATTACCGG
TCGAAGTGAAAACTGCGCACAAACTTT
TCGAAGTGAAAACTGCGCTCTCGGTTA
TCGAAGTGAAAACTGCGCACTAGACCG
TCGAAGTGAAAACTGCGCACTCATACG
TCGAAGTGAAAACTGCGCATCGAGTCT
TCGAAGTGAAAACTGCGCCATAGGTCA
TCGAAGTGAAAACTGCGCTTAGGCATA
TCGAAGTGAATTACCAAGAAGCCTTCT
TCGAAGTGAATTACCAAGATCATTCTG
TCGAAGTGAATTACCAAGCACAAGTAT
TCGAAGTGAATTACCAAGACACCTTAG
TCGAAGTGAATTACCAAGGAACGACAA
TCGAAGTGAATTACCAAGAGTCTGTAC
TCGAAGTGAATTACCAAGAAATTACAG
TCGAAGTGAATTACCAAGGGCTACAGA
TCGAAGTGAATTACCAAGAATGTATCG
TCGAAGTGAATTACCAAGCAAGTAGAA
TCGAAGTGAATTACCAAGGATCTCTTA
TCGAAGTGAATTACCAAGAACAACGCG
TCGAAGTGAATTACCAAGGGTGAGTTA
TCGAAGTGAATTACCAAGCAGGGAGGG
TCGAAGTGAATTACCAAGTCCGTCTTA
TCGAAGTGAATTACCAAGTGCATAGTA
TCGAAGTGAATTACCAAGACTTACGAT
TCGAAGTGAATTACCAAGTGTATGCGA
TCGAAGTGAATTACCAAGGCTCCTTGA
TCGAAGTGAATTACCAAGGGCACAACA
TCGAAGTGAATTACCAAGCTCAAGACA
TCGAAGTGAATTACCAAGACGCTGTTG
TCGAAGTGAATTACCAAGATATTGTAA
TCGAAGTGAATTACCAAGAAGTTTACG
TCGAAGTGAATTACCAAGCAGCCTGGC
TCGAAGTGAATTACCAAGCTATTAGCC
TCGAAGTGAATTACCAAGCAAACGTGG
TCGAAGTGAATTACCAAGAAAGTCATT
TCGAAGTGAATTACCAAGGTCTTGGCA
TCGAAGTGAATTACCAAGGATCAGCGA
TCGAAGTGAATTACCAAGACATTCGGC
TCGAAGTGAATTACCAAGAGTAATTAG
TCGAAGTGAATTACCAAGTGAAGCCAA
TCGAAGTGAATTACCAAGTCTACGACA
TCGAAGTGAATTACCAAGCATAACGTT
TCGAAGTGAATTACCAAGATGGGACTC
TCGAAGTGAATTACCAAGGATAGAGGA
TCGAAGTGAATTACCAAGCTACATGCG
TCGAAGTGAATTACCAAGCAACGATCT
TCGAAGTGAATTACCAAGGTTAGCCTA
TCGAAGTGAATTACCAAGAGTTGCATC
TCGAAGTGAATTACCAAGAAGGGAACT
TCGAAGTGAATTACCAAGACTACATAT
TCGAAGTGAATTACCAAGCTAAGCTTC
TCGAAGTGAATTACCAAGACGAACCAG
TCGAAGTGAATTACCAAGTACTTCGGA
TCGAAGTGAATTACCAAGAACATCCAT
TCGAAGTGAATTACCAAGAGCCTGGTT
TCGAAGTGAATTACCAAGCAAGTTTCC
TCGAAGTGAATTACCAAGCAGGCATTT
TCGAAGTGAATTACCAAGACGTGGGAG
TCGAAGTGAATTACCAAGTCTCACGGA
TCGAAGTGAATTACCAAGGCAACATTA
TCGAAGTGAATTACCAAGATGGTCCGT
TCGAAGTGAATTACCAAGCTATCATGA
TCGAAGTGAATTACCAAGCAATACAAG
TCGAAGTGAATTACCAAGAAAGAGGCC
TCGAAGTGAATTACCAAGGTAGAAGCA
TCGAAGTGAATTACCAAGGCTATGGAA
TCGAAGTGAATTACCAAGACTCCAGGG
TCGAAGTGAATTACCAAGACAAGTGCA
TCGAAGTGAATTACCAAGGATGGTCCA
TCGAAGTGAATTACCAAGTCCTCAATA
TCGAAGTGAATTACCAAGAATAAACAA
TCGAAGTGAATTACCAAGCTGTACGGA
TCGAAGTGAATTACCAAGCTAGATAGA
TCGAAGTGAATTACCAAGAGCTATGTG
TCGAAGTGAATTACCAAGAAATGGAGG
TCGAAGTGAATTACCAAGAGCCGCAAG
TCGAAGTGAATTACCAAGACAGTAAAC
TCGAAGTGAATTACCAAGAACGTGTGA
TCGAAGTGAATTACCAAGACTGAATTC
TCGAAGTGAATTACCAAGAAGGGTCAG
TCGAAGTGAATTACCAAGTGTCTATCA
TCGAAGTGAATTACCAAGTCAGATTCA
TCGAAGTGAATTACCAAGCACGATCCG
TCGAAGTGAATTACCAAGAACAGAAAC
TCGAAGTGAATTACCAAGCATGAATGA
TCGAAGTGAATTACCAAGCGTACTACG
TCGAAGTGAATTACCAAGTTCAGCTCA
TCGAAGTGAATTACCAAGAAGGCCGCA
TCGAAGTGAATTACCAAGGGTTGGACA
TCGAAGTGAATTACCAAGCGTCTAGGT
TCGAAGTGAATTACCAAGAATTCGGCG
TCGAAGTGAATTACCAAGCAACCTCCA
TCGAAGTGAATTACCAAGCAATAGGGT
TCGAAGTGAATTACCAAGACAGGCTCC
TCGAAGTGAATTACCAAGACAACTAGT
TCGAAGTGAATTACCAAGAGTTGTTCT
TCGAAGTGAATTACCAAGAATTACCGG
TCGAAGTGAATTACCAAGACAAACTTT
TCGAAGTGAATTACCAAGTCTCGGTTA
TCGAAGTGAATTACCAAGACTAGACCG
TCGAAGTGAATTACCAAGACTCATACG
TCGAAGTGAATTACCAAGATCGAGTCT
TCGAAGTGAATTACCAAGCATAGGTCA
TCGAAGTGAATTACCAAGTTAGGCATA
TCGAAGTGACACTCGAGAAAGCCTTCT
TCGAAGTGACACTCGAGAATCATTCTG
TCGAAGTGACACTCGAGACACAAGTAT
TCGAAGTGACACTCGAGAACACCTTAG
TCGAAGTGACACTCGAGAGAACGACAA
TCGAAGTGACACTCGAGAAGTCTGTAC
TCGAAGTGACACTCGAGAAAATTACAG
TCGAAGTGACACTCGAGAGGCTACAGA
TCGAAGTGACACTCGAGAAATGTATCG
TCGAAGTGACACTCGAGACAAGTAGAA
TCGAAGTGACACTCGAGAGATCTCTTA
TCGAAGTGACACTCGAGAAACAACGCG
TCGAAGTGACACTCGAGAGGTGAGTTA
TCGAAGTGACACTCGAGACAGGGAGGG
TCGAAGTGACACTCGAGATCCGTCTTA
TCGAAGTGACACTCGAGATGCATAGTA
TCGAAGTGACACTCGAGAACTTACGAT
TCGAAGTGACACTCGAGATGTATGCGA
TCGAAGTGACACTCGAGAGCTCCTTGA
TCGAAGTGACACTCGAGAGGCACAACA
TCGAAGTGACACTCGAGACTCAAGACA
TCGAAGTGACACTCGAGAACGCTGTTG
TCGAAGTGACACTCGAGAATATTGTAA
TCGAAGTGACACTCGAGAAAGTTTACG
TCGAAGTGACACTCGAGACAGCCTGGC
TCGAAGTGACACTCGAGACTATTAGCC
TCGAAGTGACACTCGAGACAAACGTGG
TCGAAGTGACACTCGAGAAAAGTCATT
TCGAAGTGACACTCGAGAGTCTTGGCA
TCGAAGTGACACTCGAGAGATCAGCGA
TCGAAGTGACACTCGAGAACATTCGGC
TCGAAGTGACACTCGAGAAGTAATTAG
TCGAAGTGACACTCGAGATGAAGCCAA
TCGAAGTGACACTCGAGATCTACGACA
TCGAAGTGACACTCGAGACATAACGTT
TCGAAGTGACACTCGAGAATGGGACTC
TCGAAGTGACACTCGAGAGATAGAGGA
TCGAAGTGACACTCGAGACTACATGCG
TCGAAGTGACACTCGAGACAACGATCT
TCGAAGTGACACTCGAGAGTTAGCCTA
TCGAAGTGACACTCGAGAAGTTGCATC
TCGAAGTGACACTCGAGAAAGGGAACT
TCGAAGTGACACTCGAGAACTACATAT
TCGAAGTGACACTCGAGACTAAGCTTC
TCGAAGTGACACTCGAGAACGAACCAG
TCGAAGTGACACTCGAGATACTTCGGA
TCGAAGTGACACTCGAGAAACATCCAT
TCGAAGTGACACTCGAGAAGCCTGGTT
TCGAAGTGACACTCGAGACAAGTTTCC
TCGAAGTGACACTCGAGACAGGCATTT
TCGAAGTGACACTCGAGAACGTGGGAG
TCGAAGTGACACTCGAGATCTCACGGA
TCGAAGTGACACTCGAGAGCAACATTA
TCGAAGTGACACTCGAGAATGGTCCGT
TCGAAGTGACACTCGAGACTATCATGA
TCGAAGTGACACTCGAGACAATACAAG
TCGAAGTGACACTCGAGAAAAGAGGCC
TCGAAGTGACACTCGAGAGTAGAAGCA
TCGAAGTGACACTCGAGAGCTATGGAA
TCGAAGTGACACTCGAGAACTCCAGGG
TCGAAGTGACACTCGAGAACAAGTGCA
TCGAAGTGACACTCGAGAGATGGTCCA
TCGAAGTGACACTCGAGATCCTCAATA
TCGAAGTGACACTCGAGAAATAAACAA
TCGAAGTGACACTCGAGACTGTACGGA
TCGAAGTGACACTCGAGACTAGATAGA
TCGAAGTGACACTCGAGAAGCTATGTG
TCGAAGTGACACTCGAGAAAATGGAGG
TCGAAGTGACACTCGAGAAGCCGCAAG
TCGAAGTGACACTCGAGAACAGTAAAC
TCGAAGTGACACTCGAGAAACGTGTGA
TCGAAGTGACACTCGAGAACTGAATTC
TCGAAGTGACACTCGAGAAAGGGTCAG
TCGAAGTGACACTCGAGATGTCTATCA
TCGAAGTGACACTCGAGATCAGATTCA
TCGAAGTGACACTCGAGACACGATCCG
TCGAAGTGACACTCGAGAAACAGAAAC
TCGAAGTGACACTCGAGACATGAATGA
TCGAAGTGACACTCGAGACGTACTACG
TCGAAGTGACACTCGAGATTCAGCTCA
TCGAAGTGACACTCGAGAAAGGCCGCA
TCGAAGTGACACTCGAGAGGTTGGACA
TCGAAGTGACACTCGAGACGTCTAGGT
TCGAAGTGACACTCGAGAAATTCGGCG
TCGAAGTGACACTCGAGACAACCTCCA
TCGAAGTGACACTCGAGACAATAGGGT
TCGAAGTGACACTCGAGAACAGGCTCC
TCGAAGTGACACTCGAGAACAACTAGT
TCGAAGTGACACTCGAGAAGTTGTTCT
TCGAAGTGACACTCGAGAAATTACCGG
TCGAAGTGACACTCGAGAACAAACTTT
TCGAAGTGACACTCGAGATCTCGGTTA
TCGAAGTGACACTCGAGAACTAGACCG
TCGAAGTGACACTCGAGAACTCATACG
TCGAAGTGACACTCGAGAATCGAGTCT
TCGAAGTGACACTCGAGACATAGGTCA
TCGAAGTGACACTCGAGATTAGGCATA
TCGAAGTGAAACTCATTGAAGCCTTCT
TCGAAGTGAAACTCATTGATCATTCTG
TCGAAGTGAAACTCATTGCACAAGTAT
TCGAAGTGAAACTCATTGACACCTTAG
TCGAAGTGAAACTCATTGGAACGACAA
TCGAAGTGAAACTCATTGAGTCTGTAC
TCGAAGTGAAACTCATTGAAATTACAG
TCGAAGTGAAACTCATTGGGCTACAGA
TCGAAGTGAAACTCATTGAATGTATCG
TCGAAGTGAAACTCATTGCAAGTAGAA
TCGAAGTGAAACTCATTGGATCTCTTA
TCGAAGTGAAACTCATTGAACAACGCG
TCGAAGTGAAACTCATTGGGTGAGTTA
TCGAAGTGAAACTCATTGCAGGGAGGG
TCGAAGTGAAACTCATTGTCCGTCTTA
TCGAAGTGAAACTCATTGTGCATAGTA
TCGAAGTGAAACTCATTGACTTACGAT
TCGAAGTGAAACTCATTGTGTATGCGA
TCGAAGTGAAACTCATTGGCTCCTTGA
TCGAAGTGAAACTCATTGGGCACAACA
TCGAAGTGAAACTCATTGCTCAAGACA
TCGAAGTGAAACTCATTGACGCTGTTG
TCGAAGTGAAACTCATTGATATTGTAA
TCGAAGTGAAACTCATTGAAGTTTACG
TCGAAGTGAAACTCATTGCAGCCTGGC
TCGAAGTGAAACTCATTGCTATTAGCC
TCGAAGTGAAACTCATTGCAAACGTGG
TCGAAGTGAAACTCATTGAAAGTCATT
TCGAAGTGAAACTCATTGGTCTTGGCA
TCGAAGTGAAACTCATTGGATCAGCGA
TCGAAGTGAAACTCATTGACATTCGGC
TCGAAGTGAAACTCATTGAGTAATTAG
TCGAAGTGAAACTCATTGTGAAGCCAA
TCGAAGTGAAACTCATTGTCTACGACA
TCGAAGTGAAACTCATTGCATAACGTT
TCGAAGTGAAACTCATTGATGGGACTC
TCGAAGTGAAACTCATTGGATAGAGGA
TCGAAGTGAAACTCATTGCTACATGCG
TCGAAGTGAAACTCATTGCAACGATCT
TCGAAGTGAAACTCATTGGTTAGCCTA
TCGAAGTGAAACTCATTGAGTTGCATC
TCGAAGTGAAACTCATTGAAGGGAACT
TCGAAGTGAAACTCATTGACTACATAT
TCGAAGTGAAACTCATTGCTAAGCTTC
TCGAAGTGAAACTCATTGACGAACCAG
TCGAAGTGAAACTCATTGTACTTCGGA
TCGAAGTGAAACTCATTGAACATCCAT
TCGAAGTGAAACTCATTGAGCCTGGTT
TCGAAGTGAAACTCATTGCAAGTTTCC
TCGAAGTGAAACTCATTGCAGGCATTT
TCGAAGTGAAACTCATTGACGTGGGAG
TCGAAGTGAAACTCATTGTCTCACGGA
TCGAAGTGAAACTCATTGGCAACATTA
TCGAAGTGAAACTCATTGATGGTCCGT
TCGAAGTGAAACTCATTGCTATCATGA
TCGAAGTGAAACTCATTGCAATACAAG
TCGAAGTGAAACTCATTGAAAGAGGCC
TCGAAGTGAAACTCATTGGTAGAAGCA
TCGAAGTGAAACTCATTGGCTATGGAA
TCGAAGTGAAACTCATTGACTCCAGGG
TCGAAGTGAAACTCATTGACAAGTGCA
TCGAAGTGAAACTCATTGGATGGTCCA
TCGAAGTGAAACTCATTGTCCTCAATA
TCGAAGTGAAACTCATTGAATAAACAA
TCGAAGTGAAACTCATTGCTGTACGGA
TCGAAGTGAAACTCATTGCTAGATAGA
TCGAAGTGAAACTCATTGAGCTATGTG
TCGAAGTGAAACTCATTGAAATGGAGG
TCGAAGTGAAACTCATTGAGCCGCAAG
TCGAAGTGAAACTCATTGACAGTAAAC
TCGAAGTGAAACTCATTGAACGTGTGA
TCGAAGTGAAACTCATTGACTGAATTC
TCGAAGTGAAACTCATTGAAGGGTCAG
TCGAAGTGAAACTCATTGTGTCTATCA
TCGAAGTGAAACTCATTGTCAGATTCA
TCGAAGTGAAACTCATTGCACGATCCG
TCGAAGTGAAACTCATTGAACAGAAAC
TCGAAGTGAAACTCATTGCATGAATGA
TCGAAGTGAAACTCATTGCGTACTACG
TCGAAGTGAAACTCATTGTTCAGCTCA
TCGAAGTGAAACTCATTGAAGGCCGCA
TCGAAGTGAAACTCATTGGGTTGGACA
TCGAAGTGAAACTCATTGCGTCTAGGT
TCGAAGTGAAACTCATTGAATTCGGCG
TCGAAGTGAAACTCATTGCAACCTCCA
TCGAAGTGAAACTCATTGCAATAGGGT
TCGAAGTGAAACTCATTGACAGGCTCC
TCGAAGTGAAACTCATTGACAACTAGT
TCGAAGTGAAACTCATTGAGTTGTTCT
TCGAAGTGAAACTCATTGAATTACCGG
TCGAAGTGAAACTCATTGACAAACTTT
TCGAAGTGAAACTCATTGTCTCGGTTA
TCGAAGTGAAACTCATTGACTAGACCG
TCGAAGTGAAACTCATTGACTCATACG
TCGAAGTGAAACTCATTGATCGAGTCT
TCGAAGTGAAACTCATTGCATAGGTCA
TCGAAGTGAAACTCATTGTTAGGCATA
TCGAAGTGACTTGCTTCAAAGCCTTCT
TCGAAGTGACTTGCTTCAATCATTCTG
TCGAAGTGACTTGCTTCACACAAGTAT
TCGAAGTGACTTGCTTCAACACCTTAG
TCGAAGTGACTTGCTTCAGAACGACAA
TCGAAGTGACTTGCTTCAAGTCTGTAC
TCGAAGTGACTTGCTTCAAAATTACAG
TCGAAGTGACTTGCTTCAGGCTACAGA
TCGAAGTGACTTGCTTCAAATGTATCG
TCGAAGTGACTTGCTTCACAAGTAGAA
TCGAAGTGACTTGCTTCAGATCTCTTA
TCGAAGTGACTTGCTTCAAACAACGCG
TCGAAGTGACTTGCTTCAGGTGAGTTA
TCGAAGTGACTTGCTTCACAGGGAGGG
TCGAAGTGACTTGCTTCATCCGTCTTA
TCGAAGTGACTTGCTTCATGCATAGTA
TCGAAGTGACTTGCTTCAACTTACGAT
TCGAAGTGACTTGCTTCATGTATGCGA
TCGAAGTGACTTGCTTCAGCTCCTTGA
TCGAAGTGACTTGCTTCAGGCACAACA
TCGAAGTGACTTGCTTCACTCAAGACA
TCGAAGTGACTTGCTTCAACGCTGTTG
TCGAAGTGACTTGCTTCAATATTGTAA
TCGAAGTGACTTGCTTCAAAGTTTACG
TCGAAGTGACTTGCTTCACAGCCTGGC
TCGAAGTGACTTGCTTCACTATTAGCC
TCGAAGTGACTTGCTTCACAAACGTGG
TCGAAGTGACTTGCTTCAAAAGTCATT
TCGAAGTGACTTGCTTCAGTCTTGGCA
TCGAAGTGACTTGCTTCAGATCAGCGA
TCGAAGTGACTTGCTTCAACATTCGGC
TCGAAGTGACTTGCTTCAAGTAATTAG
TCGAAGTGACTTGCTTCATGAAGCCAA
TCGAAGTGACTTGCTTCATCTACGACA
TCGAAGTGACTTGCTTCACATAACGTT
TCGAAGTGACTTGCTTCAATGGGACTC
TCGAAGTGACTTGCTTCAGATAGAGGA
TCGAAGTGACTTGCTTCACTACATGCG
TCGAAGTGACTTGCTTCACAACGATCT
TCGAAGTGACTTGCTTCAGTTAGCCTA
TCGAAGTGACTTGCTTCAAGTTGCATC
TCGAAGTGACTTGCTTCAAAGGGAACT
TCGAAGTGACTTGCTTCAACTACATAT
TCGAAGTGACTTGCTTCACTAAGCTTC
TCGAAGTGACTTGCTTCAACGAACCAG
TCGAAGTGACTTGCTTCATACTTCGGA
TCGAAGTGACTTGCTTCAAACATCCAT
TCGAAGTGACTTGCTTCAAGCCTGGTT
TCGAAGTGACTTGCTTCACAAGTTTCC
TCGAAGTGACTTGCTTCACAGGCATTT
TCGAAGTGACTTGCTTCAACGTGGGAG
TCGAAGTGACTTGCTTCATCTCACGGA
TCGAAGTGACTTGCTTCAGCAACATTA
TCGAAGTGACTTGCTTCAATGGTCCGT
TCGAAGTGACTTGCTTCACTATCATGA
TCGAAGTGACTTGCTTCACAATACAAG
TCGAAGTGACTTGCTTCAAAAGAGGCC
TCGAAGTGACTTGCTTCAGTAGAAGCA
TCGAAGTGACTTGCTTCAGCTATGGAA
TCGAAGTGACTTGCTTCAACTCCAGGG
TCGAAGTGACTTGCTTCAACAAGTGCA
TCGAAGTGACTTGCTTCAGATGGTCCA
TCGAAGTGACTTGCTTCATCCTCAATA
TCGAAGTGACTTGCTTCAAATAAACAA
TCGAAGTGACTTGCTTCACTGTACGGA
TCGAAGTGACTTGCTTCACTAGATAGA
TCGAAGTGACTTGCTTCAAGCTATGTG
TCGAAGTGACTTGCTTCAAAATGGAGG
TCGAAGTGACTTGCTTCAAGCCGCAAG
TCGAAGTGACTTGCTTCAACAGTAAAC
TCGAAGTGACTTGCTTCAAACGTGTGA
TCGAAGTGACTTGCTTCAACTGAATTC
TCGAAGTGACTTGCTTCAAAGGGTCAG
TCGAAGTGACTTGCTTCATGTCTATCA
TCGAAGTGACTTGCTTCATCAGATTCA
TCGAAGTGACTTGCTTCACACGATCCG
TCGAAGTGACTTGCTTCAAACAGAAAC
TCGAAGTGACTTGCTTCACATGAATGA
TCGAAGTGACTTGCTTCACGTACTACG
TCGAAGTGACTTGCTTCATTCAGCTCA
TCGAAGTGACTTGCTTCAAAGGCCGCA
TCGAAGTGACTTGCTTCAGGTTGGACA
TCGAAGTGACTTGCTTCACGTCTAGGT
TCGAAGTGACTTGCTTCAAATTCGGCG
TCGAAGTGACTTGCTTCACAACCTCCA
TCGAAGTGACTTGCTTCACAATAGGGT
TCGAAGTGACTTGCTTCAACAGGCTCC
TCGAAGTGACTTGCTTCAACAACTAGT
TCGAAGTGACTTGCTTCAAGTTGTTCT
TCGAAGTGACTTGCTTCAAATTACCGG
TCGAAGTGACTTGCTTCAACAAACTTT
TCGAAGTGACTTGCTTCATCTCGGTTA
TCGAAGTGACTTGCTTCAACTAGACCG
TCGAAGTGACTTGCTTCAACTCATACG
TCGAAGTGACTTGCTTCAATCGAGTCT
TCGAAGTGACTTGCTTCACATAGGTCA
TCGAAGTGACTTGCTTCATTAGGCATA
TCGAAGTGAACCTGAGTCAAGCCTTCT
TCGAAGTGAACCTGAGTCATCATTCTG
TCGAAGTGAACCTGAGTCCACAAGTAT
TCGAAGTGAACCTGAGTCACACCTTAG
TCGAAGTGAACCTGAGTCGAACGACAA
TCGAAGTGAACCTGAGTCAGTCTGTAC
TCGAAGTGAACCTGAGTCAAATTACAG
TCGAAGTGAACCTGAGTCGGCTACAGA
TCGAAGTGAACCTGAGTCAATGTATCG
TCGAAGTGAACCTGAGTCCAAGTAGAA
TCGAAGTGAACCTGAGTCGATCTCTTA
TCGAAGTGAACCTGAGTCAACAACGCG
TCGAAGTGAACCTGAGTCGGTGAGTTA
TCGAAGTGAACCTGAGTCCAGGGAGGG
TCGAAGTGAACCTGAGTCTCCGTCTTA
TCGAAGTGAACCTGAGTCTGCATAGTA
TCGAAGTGAACCTGAGTCACTTACGAT
TCGAAGTGAACCTGAGTCTGTATGCGA
TCGAAGTGAACCTGAGTCGCTCCTTGA
TCGAAGTGAACCTGAGTCGGCACAACA
TCGAAGTGAACCTGAGTCCTCAAGACA
TCGAAGTGAACCTGAGTCACGCTGTTG
TCGAAGTGAACCTGAGTCATATTGTAA
TCGAAGTGAACCTGAGTCAAGTTTACG
TCGAAGTGAACCTGAGTCCAGCCTGGC
TCGAAGTGAACCTGAGTCCTATTAGCC
TCGAAGTGAACCTGAGTCCAAACGTGG
TCGAAGTGAACCTGAGTCAAAGTCATT
TCGAAGTGAACCTGAGTCGTCTTGGCA
TCGAAGTGAACCTGAGTCGATCAGCGA
TCGAAGTGAACCTGAGTCACATTCGGC
TCGAAGTGAACCTGAGTCAGTAATTAG
TCGAAGTGAACCTGAGTCTGAAGCCAA
TCGAAGTGAACCTGAGTCTCTACGACA
TCGAAGTGAACCTGAGTCCATAACGTT
TCGAAGTGAACCTGAGTCATGGGACTC
TCGAAGTGAACCTGAGTCGATAGAGGA
TCGAAGTGAACCTGAGTCCTACATGCG
TCGAAGTGAACCTGAGTCCAACGATCT
TCGAAGTGAACCTGAGTCGTTAGCCTA
TCGAAGTGAACCTGAGTCAGTTGCATC
TCGAAGTGAACCTGAGTCAAGGGAACT
TCGAAGTGAACCTGAGTCACTACATAT
TCGAAGTGAACCTGAGTCCTAAGCTTC
TCGAAGTGAACCTGAGTCACGAACCAG
TCGAAGTGAACCTGAGTCTACTTCGGA
TCGAAGTGAACCTGAGTCAACATCCAT
TCGAAGTGAACCTGAGTCAGCCTGGTT
TCGAAGTGAACCTGAGTCCAAGTTTCC
TCGAAGTGAACCTGAGTCCAGGCATTT
TCGAAGTGAACCTGAGTCACGTGGGAG
TCGAAGTGAACCTGAGTCTCTCACGGA
TCGAAGTGAACCTGAGTCGCAACATTA
TCGAAGTGAACCTGAGTCATGGTCCGT
TCGAAGTGAACCTGAGTCCTATCATGA
TCGAAGTGAACCTGAGTCCAATACAAG
TCGAAGTGAACCTGAGTCAAAGAGGCC
TCGAAGTGAACCTGAGTCGTAGAAGCA
TCGAAGTGAACCTGAGTCGCTATGGAA
TCGAAGTGAACCTGAGTCACTCCAGGG
TCGAAGTGAACCTGAGTCACAAGTGCA
TCGAAGTGAACCTGAGTCGATGGTCCA
TCGAAGTGAACCTGAGTCTCCTCAATA
TCGAAGTGAACCTGAGTCAATAAACAA
TCGAAGTGAACCTGAGTCCTGTACGGA
TCGAAGTGAACCTGAGTCCTAGATAGA
TCGAAGTGAACCTGAGTCAGCTATGTG
TCGAAGTGAACCTGAGTCAAATGGAGG
TCGAAGTGAACCTGAGTCAGCCGCAAG
TCGAAGTGAACCTGAGTCACAGTAAAC
TCGAAGTGAACCTGAGTCAACGTGTGA
TCGAAGTGAACCTGAGTCACTGAATTC
TCGAAGTGAACCTGAGTCAAGGGTCAG
TCGAAGTGAACCTGAGTCTGTCTATCA
TCGAAGTGAACCTGAGTCTCAGATTCA
TCGAAGTGAACCTGAGTCCACGATCCG
TCGAAGTGAACCTGAGTCAACAGAAAC
TCGAAGTGAACCTGAGTCCATGAATGA
TCGAAGTGAACCTGAGTCCGTACTACG
TCGAAGTGAACCTGAGTCTTCAGCTCA
TCGAAGTGAACCTGAGTCAAGGCCGCA
TCGAAGTGAACCTGAGTCGGTTGGACA
TCGAAGTGAACCTGAGTCCGTCTAGGT
TCGAAGTGAACCTGAGTCAATTCGGCG
TCGAAGTGAACCTGAGTCCAACCTCCA
TCGAAGTGAACCTGAGTCCAATAGGGT
TCGAAGTGAACCTGAGTCACAGGCTCC
TCGAAGTGAACCTGAGTCACAACTAGT
TCGAAGTGAACCTGAGTCAGTTGTTCT
TCGAAGTGAACCTGAGTCAATTACCGG
TCGAAGTGAACCTGAGTCACAAACTTT
TCGAAGTGAACCTGAGTCTCTCGGTTA
TCGAAGTGAACCTGAGTCACTAGACCG
TCGAAGTGAACCTGAGTCACTCATACG
TCGAAGTGAACCTGAGTCATCGAGTCT
TCGAAGTGAACCTGAGTCCATAGGTCA
TCGAAGTGAACCTGAGTCTTAGGCATA
TCGAAGTGAAGGTTCGCTAAGCCTTCT
TCGAAGTGAAGGTTCGCTATCATTCTG
TCGAAGTGAAGGTTCGCTCACAAGTAT
TCGAAGTGAAGGTTCGCTACACCTTAG
TCGAAGTGAAGGTTCGCTGAACGACAA
TCGAAGTGAAGGTTCGCTAGTCTGTAC
TCGAAGTGAAGGTTCGCTAAATTACAG
TCGAAGTGAAGGTTCGCTGGCTACAGA
TCGAAGTGAAGGTTCGCTAATGTATCG
TCGAAGTGAAGGTTCGCTCAAGTAGAA
TCGAAGTGAAGGTTCGCTGATCTCTTA
TCGAAGTGAAGGTTCGCTAACAACGCG
TCGAAGTGAAGGTTCGCTGGTGAGTTA
TCGAAGTGAAGGTTCGCTCAGGGAGGG
TCGAAGTGAAGGTTCGCTTCCGTCTTA
TCGAAGTGAAGGTTCGCTTGCATAGTA
TCGAAGTGAAGGTTCGCTACTTACGAT
TCGAAGTGAAGGTTCGCTTGTATGCGA
TCGAAGTGAAGGTTCGCTGCTCCTTGA
TCGAAGTGAAGGTTCGCTGGCACAACA
TCGAAGTGAAGGTTCGCTCTCAAGACA
TCGAAGTGAAGGTTCGCTACGCTGTTG
TCGAAGTGAAGGTTCGCTATATTGTAA
TCGAAGTGAAGGTTCGCTAAGTTTACG
TCGAAGTGAAGGTTCGCTCAGCCTGGC
TCGAAGTGAAGGTTCGCTCTATTAGCC
TCGAAGTGAAGGTTCGCTCAAACGTGG
TCGAAGTGAAGGTTCGCTAAAGTCATT
TCGAAGTGAAGGTTCGCTGTCTTGGCA
TCGAAGTGAAGGTTCGCTGATCAGCGA
TCGAAGTGAAGGTTCGCTACATTCGGC
TCGAAGTGAAGGTTCGCTAGTAATTAG
TCGAAGTGAAGGTTCGCTTGAAGCCAA
TCGAAGTGAAGGTTCGCTTCTACGACA
TCGAAGTGAAGGTTCGCTCATAACGTT
TCGAAGTGAAGGTTCGCTATGGGACTC
TCGAAGTGAAGGTTCGCTGATAGAGGA
TCGAAGTGAAGGTTCGCTCTACATGCG
TCGAAGTGAAGGTTCGCTCAACGATCT
TCGAAGTGAAGGTTCGCTGTTAGCCTA
TCGAAGTGAAGGTTCGCTAGTTGCATC
TCGAAGTGAAGGTTCGCTAAGGGAACT
TCGAAGTGAAGGTTCGCTACTACATAT
TCGAAGTGAAGGTTCGCTCTAAGCTTC
TCGAAGTGAAGGTTCGCTACGAACCAG
TCGAAGTGAAGGTTCGCTTACTTCGGA
TCGAAGTGAAGGTTCGCTAACATCCAT
TCGAAGTGAAGGTTCGCTAGCCTGGTT
TCGAAGTGAAGGTTCGCTCAAGTTTCC
TCGAAGTGAAGGTTCGCTCAGGCATTT
TCGAAGTGAAGGTTCGCTACGTGGGAG
TCGAAGTGAAGGTTCGCTTCTCACGGA
TCGAAGTGAAGGTTCGCTGCAACATTA
TCGAAGTGAAGGTTCGCTATGGTCCGT
TCGAAGTGAAGGTTCGCTCTATCATGA
TCGAAGTGAAGGTTCGCTCAATACAAG
TCGAAGTGAAGGTTCGCTAAAGAGGCC
TCGAAGTGAAGGTTCGCTGTAGAAGCA
TCGAAGTGAAGGTTCGCTGCTATGGAA
TCGAAGTGAAGGTTCGCTACTCCAGGG
TCGAAGTGAAGGTTCGCTACAAGTGCA
TCGAAGTGAAGGTTCGCTGATGGTCCA
TCGAAGTGAAGGTTCGCTTCCTCAATA
TCGAAGTGAAGGTTCGCTAATAAACAA
TCGAAGTGAAGGTTCGCTCTGTACGGA
TCGAAGTGAAGGTTCGCTCTAGATAGA
TCGAAGTGAAGGTTCGCTAGCTATGTG
TCGAAGTGAAGGTTCGCTAAATGGAGG
TCGAAGTGAAGGTTCGCTAGCCGCAAG
TCGAAGTGAAGGTTCGCTACAGTAAAC
TCGAAGTGAAGGTTCGCTAACGTGTGA
TCGAAGTGAAGGTTCGCTACTGAATTC
TCGAAGTGAAGGTTCGCTAAGGGTCAG
TCGAAGTGAAGGTTCGCTTGTCTATCA
TCGAAGTGAAGGTTCGCTTCAGATTCA
TCGAAGTGAAGGTTCGCTCACGATCCG
TCGAAGTGAAGGTTCGCTAACAGAAAC
TCGAAGTGAAGGTTCGCTCATGAATGA
TCGAAGTGAAGGTTCGCTCGTACTACG
TCGAAGTGAAGGTTCGCTTTCAGCTCA
TCGAAGTGAAGGTTCGCTAAGGCCGCA
TCGAAGTGAAGGTTCGCTGGTTGGACA
TCGAAGTGAAGGTTCGCTCGTCTAGGT
TCGAAGTGAAGGTTCGCTAATTCGGCG
TCGAAGTGAAGGTTCGCTCAACCTCCA
TCGAAGTGAAGGTTCGCTCAATAGGGT
TCGAAGTGAAGGTTCGCTACAGGCTCC
TCGAAGTGAAGGTTCGCTACAACTAGT
TCGAAGTGAAGGTTCGCTAGTTGTTCT
TCGAAGTGAAGGTTCGCTAATTACCGG
TCGAAGTGAAGGTTCGCTACAAACTTT
TCGAAGTGAAGGTTCGCTTCTCGGTTA
TCGAAGTGAAGGTTCGCTACTAGACCG
TCGAAGTGAAGGTTCGCTACTCATACG
TCGAAGTGAAGGTTCGCTATCGAGTCT
TCGAAGTGAAGGTTCGCTCATAGGTCA
TCGAAGTGAAGGTTCGCTTTAGGCATA
TCGAAGTGAAAGGACTATAAGCCTTCT
TCGAAGTGAAAGGACTATATCATTCTG
TCGAAGTGAAAGGACTATCACAAGTAT
TCGAAGTGAAAGGACTATACACCTTAG
TCGAAGTGAAAGGACTATGAACGACAA
TCGAAGTGAAAGGACTATAGTCTGTAC
TCGAAGTGAAAGGACTATAAATTACAG
TCGAAGTGAAAGGACTATGGCTACAGA
TCGAAGTGAAAGGACTATAATGTATCG
TCGAAGTGAAAGGACTATCAAGTAGAA
TCGAAGTGAAAGGACTATGATCTCTTA
TCGAAGTGAAAGGACTATAACAACGCG
TCGAAGTGAAAGGACTATGGTGAGTTA
TCGAAGTGAAAGGACTATCAGGGAGGG
TCGAAGTGAAAGGACTATTCCGTCTTA
TCGAAGTGAAAGGACTATTGCATAGTA
TCGAAGTGAAAGGACTATACTTACGAT
TCGAAGTGAAAGGACTATTGTATGCGA
TCGAAGTGAAAGGACTATGCTCCTTGA
TCGAAGTGAAAGGACTATGGCACAACA
TCGAAGTGAAAGGACTATCTCAAGACA
TCGAAGTGAAAGGACTATACGCTGTTG
TCGAAGTGAAAGGACTATATATTGTAA
TCGAAGTGAAAGGACTATAAGTTTACG
TCGAAGTGAAAGGACTATCAGCCTGGC
TCGAAGTGAAAGGACTATCTATTAGCC
TCGAAGTGAAAGGACTATCAAACGTGG
TCGAAGTGAAAGGACTATAAAGTCATT
TCGAAGTGAAAGGACTATGTCTTGGCA
TCGAAGTGAAAGGACTATGATCAGCGA
TCGAAGTGAAAGGACTATACATTCGGC
TCGAAGTGAAAGGACTATAGTAATTAG
TCGAAGTGAAAGGACTATTGAAGCCAA
TCGAAGTGAAAGGACTATTCTACGACA
TCGAAGTGAAAGGACTATCATAACGTT
TCGAAGTGAAAGGACTATATGGGACTC
TCGAAGTGAAAGGACTATGATAGAGGA
TCGAAGTGAAAGGACTATCTACATGCG
TCGAAGTGAAAGGACTATCAACGATCT
TCGAAGTGAAAGGACTATGTTAGCCTA
TCGAAGTGAAAGGACTATAGTTGCATC
TCGAAGTGAAAGGACTATAAGGGAACT
TCGAAGTGAAAGGACTATACTACATAT
TCGAAGTGAAAGGACTATCTAAGCTTC
TCGAAGTGAAAGGACTATACGAACCAG
TCGAAGTGAAAGGACTATTACTTCGGA
TCGAAGTGAAAGGACTATAACATCCAT
TCGAAGTGAAAGGACTATAGCCTGGTT
TCGAAGTGAAAGGACTATCAAGTTTCC
TCGAAGTGAAAGGACTATCAGGCATTT
TCGAAGTGAAAGGACTATACGTGGGAG
TCGAAGTGAAAGGACTATTCTCACGGA
TCGAAGTGAAAGGACTATGCAACATTA
TCGAAGTGAAAGGACTATATGGTCCGT
TCGAAGTGAAAGGACTATCTATCATGA
TCGAAGTGAAAGGACTATCAATACAAG
TCGAAGTGAAAGGACTATAAAGAGGCC
TCGAAGTGAAAGGACTATGTAGAAGCA
TCGAAGTGAAAGGACTATGCTATGGAA
TCGAAGTGAAAGGACTATACTCCAGGG
TCGAAGTGAAAGGACTATACAAGTGCA
TCGAAGTGAAAGGACTATGATGGTCCA
TCGAAGTGAAAGGACTATTCCTCAATA
TCGAAGTGAAAGGACTATAATAAACAA
TCGAAGTGAAAGGACTATCTGTACGGA
TCGAAGTGAAAGGACTATCTAGATAGA
TCGAAGTGAAAGGACTATAGCTATGTG
TCGAAGTGAAAGGACTATAAATGGAGG
TCGAAGTGAAAGGACTATAGCCGCAAG
TCGAAGTGAAAGGACTATACAGTAAAC
TCGAAGTGAAAGGACTATAACGTGTGA
TCGAAGTGAAAGGACTATACTGAATTC
TCGAAGTGAAAGGACTATAAGGGTCAG
TCGAAGTGAAAGGACTATTGTCTATCA
TCGAAGTGAAAGGACTATTCAGATTCA
TCGAAGTGAAAGGACTATCACGATCCG
TCGAAGTGAAAGGACTATAACAGAAAC
TCGAAGTGAAAGGACTATCATGAATGA
TCGAAGTGAAAGGACTATCGTACTACG
TCGAAGTGAAAGGACTATTTCAGCTCA
TCGAAGTGAAAGGACTATAAGGCCGCA
TCGAAGTGAAAGGACTATGGTTGGACA
TCGAAGTGAAAGGACTATCGTCTAGGT
TCGAAGTGAAAGGACTATAATTCGGCG
TCGAAGTGAAAGGACTATCAACCTCCA
TCGAAGTGAAAGGACTATCAATAGGGT
TCGAAGTGAAAGGACTATACAGGCTCC
TCGAAGTGAAAGGACTATACAACTAGT
TCGAAGTGAAAGGACTATAGTTGTTCT
TCGAAGTGAAAGGACTATAATTACCGG
TCGAAGTGAAAGGACTATACAAACTTT
TCGAAGTGAAAGGACTATTCTCGGTTA
TCGAAGTGAAAGGACTATACTAGACCG
TCGAAGTGAAAGGACTATACTCATACG
TCGAAGTGAAAGGACTATATCGAGTCT
TCGAAGTGAAAGGACTATCATAGGTCA
TCGAAGTGAAAGGACTATTTAGGCATA
TCGAAGTGACGTTCGGTAAAGCCTTCT
TCGAAGTGACGTTCGGTAATCATTCTG
TCGAAGTGACGTTCGGTACACAAGTAT
TCGAAGTGACGTTCGGTAACACCTTAG
TCGAAGTGACGTTCGGTAGAACGACAA
TCGAAGTGACGTTCGGTAAGTCTGTAC
TCGAAGTGACGTTCGGTAAAATTACAG
TCGAAGTGACGTTCGGTAGGCTACAGA
TCGAAGTGACGTTCGGTAAATGTATCG
TCGAAGTGACGTTCGGTACAAGTAGAA
TCGAAGTGACGTTCGGTAGATCTCTTA
TCGAAGTGACGTTCGGTAAACAACGCG
TCGAAGTGACGTTCGGTAGGTGAGTTA
TCGAAGTGACGTTCGGTACAGGGAGGG
TCGAAGTGACGTTCGGTATCCGTCTTA
TCGAAGTGACGTTCGGTATGCATAGTA
TCGAAGTGACGTTCGGTAACTTACGAT
TCGAAGTGACGTTCGGTATGTATGCGA
TCGAAGTGACGTTCGGTAGCTCCTTGA
TCGAAGTGACGTTCGGTAGGCACAACA
TCGAAGTGACGTTCGGTACTCAAGACA
TCGAAGTGACGTTCGGTAACGCTGTTG
TCGAAGTGACGTTCGGTAATATTGTAA
TCGAAGTGACGTTCGGTAAAGTTTACG
TCGAAGTGACGTTCGGTACAGCCTGGC
TCGAAGTGACGTTCGGTACTATTAGCC
TCGAAGTGACGTTCGGTACAAACGTGG
TCGAAGTGACGTTCGGTAAAAGTCATT
TCGAAGTGACGTTCGGTAGTCTTGGCA
TCGAAGTGACGTTCGGTAGATCAGCGA
TCGAAGTGACGTTCGGTAACATTCGGC
TCGAAGTGACGTTCGGTAAGTAATTAG
TCGAAGTGACGTTCGGTATGAAGCCAA
TCGAAGTGACGTTCGGTATCTACGACA
TCGAAGTGACGTTCGGTACATAACGTT
TCGAAGTGACGTTCGGTAATGGGACTC
TCGAAGTGACGTTCGGTAGATAGAGGA
TCGAAGTGACGTTCGGTACTACATGCG
TCGAAGTGACGTTCGGTACAACGATCT
TCGAAGTGACGTTCGGTAGTTAGCCTA
TCGAAGTGACGTTCGGTAAGTTGCATC
TCGAAGTGACGTTCGGTAAAGGGAACT
TCGAAGTGACGTTCGGTAACTACATAT
TCGAAGTGACGTTCGGTACTAAGCTTC
TCGAAGTGACGTTCGGTAACGAACCAG
TCGAAGTGACGTTCGGTATACTTCGGA
TCGAAGTGACGTTCGGTAAACATCCAT
TCGAAGTGACGTTCGGTAAGCCTGGTT
TCGAAGTGACGTTCGGTACAAGTTTCC
TCGAAGTGACGTTCGGTACAGGCATTT
TCGAAGTGACGTTCGGTAACGTGGGAG
TCGAAGTGACGTTCGGTATCTCACGGA
TCGAAGTGACGTTCGGTAGCAACATTA
TCGAAGTGACGTTCGGTAATGGTCCGT
TCGAAGTGACGTTCGGTACTATCATGA
TCGAAGTGACGTTCGGTACAATACAAG
TCGAAGTGACGTTCGGTAAAAGAGGCC
TCGAAGTGACGTTCGGTAGTAGAAGCA
TCGAAGTGACGTTCGGTAGCTATGGAA
TCGAAGTGACGTTCGGTAACTCCAGGG
TCGAAGTGACGTTCGGTAACAAGTGCA
TCGAAGTGACGTTCGGTAGATGGTCCA
TCGAAGTGACGTTCGGTATCCTCAATA
TCGAAGTGACGTTCGGTAAATAAACAA
TCGAAGTGACGTTCGGTACTGTACGGA
TCGAAGTGACGTTCGGTACTAGATAGA
TCGAAGTGACGTTCGGTAAGCTATGTG
TCGAAGTGACGTTCGGTAAAATGGAGG
TCGAAGTGACGTTCGGTAAGCCGCAAG
TCGAAGTGACGTTCGGTAACAGTAAAC
TCGAAGTGACGTTCGGTAAACGTGTGA
TCGAAGTGACGTTCGGTAACTGAATTC
TCGAAGTGACGTTCGGTAAAGGGTCAG
TCGAAGTGACGTTCGGTATGTCTATCA
TCGAAGTGACGTTCGGTATCAGATTCA
TCGAAGTGACGTTCGGTACACGATCCG
TCGAAGTGACGTTCGGTAAACAGAAAC
TCGAAGTGACGTTCGGTACATGAATGA
TCGAAGTGACGTTCGGTACGTACTACG
TCGAAGTGACGTTCGGTATTCAGCTCA
TCGAAGTGACGTTCGGTAAAGGCCGCA
TCGAAGTGACGTTCGGTAGGTTGGACA
TCGAAGTGACGTTCGGTACGTCTAGGT
TCGAAGTGACGTTCGGTAAATTCGGCG
TCGAAGTGACGTTCGGTACAACCTCCA
TCGAAGTGACGTTCGGTACAATAGGGT
TCGAAGTGACGTTCGGTAACAGGCTCC
TCGAAGTGACGTTCGGTAACAACTAGT
TCGAAGTGACGTTCGGTAAGTTGTTCT
TCGAAGTGACGTTCGGTAAATTACCGG
TCGAAGTGACGTTCGGTAACAAACTTT
TCGAAGTGACGTTCGGTATCTCGGTTA
TCGAAGTGACGTTCGGTAACTAGACCG
TCGAAGTGACGTTCGGTAACTCATACG
TCGAAGTGACGTTCGGTAATCGAGTCT
TCGAAGTGACGTTCGGTACATAGGTCA
TCGAAGTGACGTTCGGTATTAGGCATA
TCGAAGTGAAGATAGTTCAAGCCTTCT
TCGAAGTGAAGATAGTTCATCATTCTG
TCGAAGTGAAGATAGTTCCACAAGTAT
TCGAAGTGAAGATAGTTCACACCTTAG
TCGAAGTGAAGATAGTTCGAACGACAA
TCGAAGTGAAGATAGTTCAGTCTGTAC
TCGAAGTGAAGATAGTTCAAATTACAG
TCGAAGTGAAGATAGTTCGGCTACAGA
TCGAAGTGAAGATAGTTCAATGTATCG
TCGAAGTGAAGATAGTTCCAAGTAGAA
TCGAAGTGAAGATAGTTCGATCTCTTA
TCGAAGTGAAGATAGTTCAACAACGCG
TCGAAGTGAAGATAGTTCGGTGAGTTA
TCGAAGTGAAGATAGTTCCAGGGAGGG
TCGAAGTGAAGATAGTTCTCCGTCTTA
TCGAAGTGAAGATAGTTCTGCATAGTA
TCGAAGTGAAGATAGTTCACTTACGAT
TCGAAGTGAAGATAGTTCTGTATGCGA
TCGAAGTGAAGATAGTTCGCTCCTTGA
TCGAAGTGAAGATAGTTCGGCACAACA
TCGAAGTGAAGATAGTTCCTCAAGACA
TCGAAGTGAAGATAGTTCACGCTGTTG
TCGAAGTGAAGATAGTTCATATTGTAA
TCGAAGTGAAGATAGTTCAAGTTTACG
TCGAAGTGAAGATAGTTCCAGCCTGGC
TCGAAGTGAAGATAGTTCCTATTAGCC
TCGAAGTGAAGATAGTTCCAAACGTGG
TCGAAGTGAAGATAGTTCAAAGTCATT
TCGAAGTGAAGATAGTTCGTCTTGGCA
TCGAAGTGAAGATAGTTCGATCAGCGA
TCGAAGTGAAGATAGTTCACATTCGGC
TCGAAGTGAAGATAGTTCAGTAATTAG
TCGAAGTGAAGATAGTTCTGAAGCCAA
TCGAAGTGAAGATAGTTCTCTACGACA
TCGAAGTGAAGATAGTTCCATAACGTT
TCGAAGTGAAGATAGTTCATGGGACTC
TCGAAGTGAAGATAGTTCGATAGAGGA
TCGAAGTGAAGATAGTTCCTACATGCG
TCGAAGTGAAGATAGTTCCAACGATCT
TCGAAGTGAAGATAGTTCGTTAGCCTA
TCGAAGTGAAGATAGTTCAGTTGCATC
TCGAAGTGAAGATAGTTCAAGGGAACT
TCGAAGTGAAGATAGTTCACTACATAT
TCGAAGTGAAGATAGTTCCTAAGCTTC
TCGAAGTGAAGATAGTTCACGAACCAG
TCGAAGTGAAGATAGTTCTACTTCGGA
TCGAAGTGAAGATAGTTCAACATCCAT
TCGAAGTGAAGATAGTTCAGCCTGGTT
TCGAAGTGAAGATAGTTCCAAGTTTCC
TCGAAGTGAAGATAGTTCCAGGCATTT
TCGAAGTGAAGATAGTTCACGTGGGAG
TCGAAGTGAAGATAGTTCTCTCACGGA
TCGAAGTGAAGATAGTTCGCAACATTA
TCGAAGTGAAGATAGTTCATGGTCCGT
TCGAAGTGAAGATAGTTCCTATCATGA
TCGAAGTGAAGATAGTTCCAATACAAG
TCGAAGTGAAGATAGTTCAAAGAGGCC
TCGAAGTGAAGATAGTTCGTAGAAGCA
TCGAAGTGAAGATAGTTCGCTATGGAA
TCGAAGTGAAGATAGTTCACTCCAGGG
TCGAAGTGAAGATAGTTCACAAGTGCA
TCGAAGTGAAGATAGTTCGATGGTCCA
TCGAAGTGAAGATAGTTCTCCTCAATA
TCGAAGTGAAGATAGTTCAATAAACAA
TCGAAGTGAAGATAGTTCCTGTACGGA
TCGAAGTGAAGATAGTTCCTAGATAGA
TCGAAGTGAAGATAGTTCAGCTATGTG
TCGAAGTGAAGATAGTTCAAATGGAGG
TCGAAGTGAAGATAGTTCAGCCGCAAG
TCGAAGTGAAGATAGTTCACAGTAAAC
TCGAAGTGAAGATAGTTCAACGTGTGA
TCGAAGTGAAGATAGTTCACTGAATTC
TCGAAGTGAAGATAGTTCAAGGGTCAG
TCGAAGTGAAGATAGTTCTGTCTATCA
TCGAAGTGAAGATAGTTCTCAGATTCA
TCGAAGTGAAGATAGTTCCACGATCCG
TCGAAGTGAAGATAGTTCAACAGAAAC
TCGAAGTGAAGATAGTTCCATGAATGA
TCGAAGTGAAGATAGTTCCGTACTACG
TCGAAGTGAAGATAGTTCTTCAGCTCA
TCGAAGTGAAGATAGTTCAAGGCCGCA
TCGAAGTGAAGATAGTTCGGTTGGACA
TCGAAGTGAAGATAGTTCCGTCTAGGT
TCGAAGTGAAGATAGTTCAATTCGGCG
TCGAAGTGAAGATAGTTCCAACCTCCA
TCGAAGTGAAGATAGTTCCAATAGGGT
TCGAAGTGAAGATAGTTCACAGGCTCC
TCGAAGTGAAGATAGTTCACAACTAGT
TCGAAGTGAAGATAGTTCAGTTGTTCT
TCGAAGTGAAGATAGTTCAATTACCGG
TCGAAGTGAAGATAGTTCACAAACTTT
TCGAAGTGAAGATAGTTCTCTCGGTTA
TCGAAGTGAAGATAGTTCACTAGACCG
TCGAAGTGAAGATAGTTCACTCATACG
TCGAAGTGAAGATAGTTCATCGAGTCT
TCGAAGTGAAGATAGTTCCATAGGTCA
TCGAAGTGAAGATAGTTCTTAGGCATA
TCGAAGTGACAATTGATCAAGCCTTCT
TCGAAGTGACAATTGATCATCATTCTG
TCGAAGTGACAATTGATCCACAAGTAT
TCGAAGTGACAATTGATCACACCTTAG
TCGAAGTGACAATTGATCGAACGACAA
TCGAAGTGACAATTGATCAGTCTGTAC
TCGAAGTGACAATTGATCAAATTACAG
TCGAAGTGACAATTGATCGGCTACAGA
TCGAAGTGACAATTGATCAATGTATCG
TCGAAGTGACAATTGATCCAAGTAGAA
TCGAAGTGACAATTGATCGATCTCTTA
TCGAAGTGACAATTGATCAACAACGCG
TCGAAGTGACAATTGATCGGTGAGTTA
TCGAAGTGACAATTGATCCAGGGAGGG
TCGAAGTGACAATTGATCTCCGTCTTA
TCGAAGTGACAATTGATCTGCATAGTA
TCGAAGTGACAATTGATCACTTACGAT
TCGAAGTGACAATTGATCTGTATGCGA
TCGAAGTGACAATTGATCGCTCCTTGA
TCGAAGTGACAATTGATCGGCACAACA
TCGAAGTGACAATTGATCCTCAAGACA
TCGAAGTGACAATTGATCACGCTGTTG
TCGAAGTGACAATTGATCATATTGTAA
TCGAAGTGACAATTGATCAAGTTTACG
TCGAAGTGACAATTGATCCAGCCTGGC
TCGAAGTGACAATTGATCCTATTAGCC
TCGAAGTGACAATTGATCCAAACGTGG
TCGAAGTGACAATTGATCAAAGTCATT
TCGAAGTGACAATTGATCGTCTTGGCA
TCGAAGTGACAATTGATCGATCAGCGA
TCGAAGTGACAATTGATCACATTCGGC
TCGAAGTGACAATTGATCAGTAATTAG
TCGAAGTGACAATTGATCTGAAGCCAA
TCGAAGTGACAATTGATCTCTACGACA
TCGAAGTGACAATTGATCCATAACGTT
TCGAAGTGACAATTGATCATGGGACTC
TCGAAGTGACAATTGATCGATAGAGGA
TCGAAGTGACAATTGATCCTACATGCG
TCGAAGTGACAATTGATCCAACGATCT
TCGAAGTGACAATTGATCGTTAGCCTA
TCGAAGTGACAATTGATCAGTTGCATC
TCGAAGTGACAATTGATCAAGGGAACT
TCGAAGTGACAATTGATCACTACATAT
TCGAAGTGACAATTGATCCTAAGCTTC
TCGAAGTGACAATTGATCACGAACCAG
TCGAAGTGACAATTGATCTACTTCGGA
TCGAAGTGACAATTGATCAACATCCAT
TCGAAGTGACAATTGATCAGCCTGGTT
TCGAAGTGACAATTGATCCAAGTTTCC
TCGAAGTGACAATTGATCCAGGCATTT
TCGAAGTGACAATTGATCACGTGGGAG
TCGAAGTGACAATTGATCTCTCACGGA
TCGAAGTGACAATTGATCGCAACATTA
TCGAAGTGACAATTGATCATGGTCCGT
TCGAAGTGACAATTGATCCTATCATGA
TCGAAGTGACAATTGATCCAATACAAG
TCGAAGTGACAATTGATCAAAGAGGCC
TCGAAGTGACAATTGATCGTAGAAGCA
TCGAAGTGACAATTGATCGCTATGGAA
TCGAAGTGACAATTGATCACTCCAGGG
TCGAAGTGACAATTGATCACAAGTGCA
TCGAAGTGACAATTGATCGATGGTCCA
TCGAAGTGACAATTGATCTCCTCAATA
TCGAAGTGACAATTGATCAATAAACAA
TCGAAGTGACAATTGATCCTGTACGGA
TCGAAGTGACAATTGATCCTAGATAGA
TCGAAGTGACAATTGATCAGCTATGTG
TCGAAGTGACAATTGATCAAATGGAGG
TCGAAGTGACAATTGATCAGCCGCAAG
TCGAAGTGACAATTGATCACAGTAAAC
TCGAAGTGACAATTGATCAACGTGTGA
TCGAAGTGACAATTGATCACTGAATTC
TCGAAGTGACAATTGATCAAGGGTCAG
TCGAAGTGACAATTGATCTGTCTATCA
TCGAAGTGACAATTGATCTCAGATTCA
TCGAAGTGACAATTGATCCACGATCCG
TCGAAGTGACAATTGATCAACAGAAAC
TCGAAGTGACAATTGATCCATGAATGA
TCGAAGTGACAATTGATCCGTACTACG
TCGAAGTGACAATTGATCTTCAGCTCA
TCGAAGTGACAATTGATCAAGGCCGCA
TCGAAGTGACAATTGATCGGTTGGACA
TCGAAGTGACAATTGATCCGTCTAGGT
TCGAAGTGACAATTGATCAATTCGGCG
TCGAAGTGACAATTGATCCAACCTCCA
TCGAAGTGACAATTGATCCAATAGGGT
TCGAAGTGACAATTGATCACAGGCTCC
TCGAAGTGACAATTGATCACAACTAGT
TCGAAGTGACAATTGATCAGTTGTTCT
TCGAAGTGACAATTGATCAATTACCGG
TCGAAGTGACAATTGATCACAAACTTT
TCGAAGTGACAATTGATCTCTCGGTTA
TCGAAGTGACAATTGATCACTAGACCG
TCGAAGTGACAATTGATCACTCATACG
TCGAAGTGACAATTGATCATCGAGTCT
TCGAAGTGACAATTGATCCATAGGTCA
TCGAAGTGACAATTGATCTTAGGCATA
TCGAAGTGAGCATGGCTAAAGCCTTCT
TCGAAGTGAGCATGGCTAATCATTCTG
TCGAAGTGAGCATGGCTACACAAGTAT
TCGAAGTGAGCATGGCTAACACCTTAG
TCGAAGTGAGCATGGCTAGAACGACAA
TCGAAGTGAGCATGGCTAAGTCTGTAC
TCGAAGTGAGCATGGCTAAAATTACAG
TCGAAGTGAGCATGGCTAGGCTACAGA
TCGAAGTGAGCATGGCTAAATGTATCG
TCGAAGTGAGCATGGCTACAAGTAGAA
TCGAAGTGAGCATGGCTAGATCTCTTA
TCGAAGTGAGCATGGCTAAACAACGCG
TCGAAGTGAGCATGGCTAGGTGAGTTA
TCGAAGTGAGCATGGCTACAGGGAGGG
TCGAAGTGAGCATGGCTATCCGTCTTA
TCGAAGTGAGCATGGCTATGCATAGTA
TCGAAGTGAGCATGGCTAACTTACGAT
TCGAAGTGAGCATGGCTATGTATGCGA
TCGAAGTGAGCATGGCTAGCTCCTTGA
TCGAAGTGAGCATGGCTAGGCACAACA
TCGAAGTGAGCATGGCTACTCAAGACA
TCGAAGTGAGCATGGCTAACGCTGTTG
TCGAAGTGAGCATGGCTAATATTGTAA
TCGAAGTGAGCATGGCTAAAGTTTACG
TCGAAGTGAGCATGGCTACAGCCTGGC
TCGAAGTGAGCATGGCTACTATTAGCC
TCGAAGTGAGCATGGCTACAAACGTGG
TCGAAGTGAGCATGGCTAAAAGTCATT
TCGAAGTGAGCATGGCTAGTCTTGGCA
TCGAAGTGAGCATGGCTAGATCAGCGA
TCGAAGTGAGCATGGCTAACATTCGGC
TCGAAGTGAGCATGGCTAAGTAATTAG
TCGAAGTGAGCATGGCTATGAAGCCAA
TCGAAGTGAGCATGGCTATCTACGACA
TCGAAGTGAGCATGGCTACATAACGTT
TCGAAGTGAGCATGGCTAATGGGACTC
TCGAAGTGAGCATGGCTAGATAGAGGA
TCGAAGTGAGCATGGCTACTACATGCG
TCGAAGTGAGCATGGCTACAACGATCT
TCGAAGTGAGCATGGCTAGTTAGCCTA
TCGAAGTGAGCATGGCTAAGTTGCATC
TCGAAGTGAGCATGGCTAAAGGGAACT
TCGAAGTGAGCATGGCTAACTACATAT
TCGAAGTGAGCATGGCTACTAAGCTTC
TCGAAGTGAGCATGGCTAACGAACCAG
TCGAAGTGAGCATGGCTATACTTCGGA
TCGAAGTGAGCATGGCTAAACATCCAT
TCGAAGTGAGCATGGCTAAGCCTGGTT
TCGAAGTGAGCATGGCTACAAGTTTCC
TCGAAGTGAGCATGGCTACAGGCATTT
TCGAAGTGAGCATGGCTAACGTGGGAG
TCGAAGTGAGCATGGCTATCTCACGGA
TCGAAGTGAGCATGGCTAGCAACATTA
TCGAAGTGAGCATGGCTAATGGTCCGT
TCGAAGTGAGCATGGCTACTATCATGA
TCGAAGTGAGCATGGCTACAATACAAG
TCGAAGTGAGCATGGCTAAAAGAGGCC
TCGAAGTGAGCATGGCTAGTAGAAGCA
TCGAAGTGAGCATGGCTAGCTATGGAA
TCGAAGTGAGCATGGCTAACTCCAGGG
TCGAAGTGAGCATGGCTAACAAGTGCA
TCGAAGTGAGCATGGCTAGATGGTCCA
TCGAAGTGAGCATGGCTATCCTCAATA
TCGAAGTGAGCATGGCTAAATAAACAA
TCGAAGTGAGCATGGCTACTGTACGGA
TCGAAGTGAGCATGGCTACTAGATAGA
TCGAAGTGAGCATGGCTAAGCTATGTG
TCGAAGTGAGCATGGCTAAAATGGAGG
TCGAAGTGAGCATGGCTAAGCCGCAAG
TCGAAGTGAGCATGGCTAACAGTAAAC
TCGAAGTGAGCATGGCTAAACGTGTGA
TCGAAGTGAGCATGGCTAACTGAATTC
TCGAAGTGAGCATGGCTAAAGGGTCAG
TCGAAGTGAGCATGGCTATGTCTATCA
TCGAAGTGAGCATGGCTATCAGATTCA
TCGAAGTGAGCATGGCTACACGATCCG
TCGAAGTGAGCATGGCTAAACAGAAAC
TCGAAGTGAGCATGGCTACATGAATGA
TCGAAGTGAGCATGGCTACGTACTACG
TCGAAGTGAGCATGGCTATTCAGCTCA
TCGAAGTGAGCATGGCTAAAGGCCGCA
TCGAAGTGAGCATGGCTAGGTTGGACA
TCGAAGTGAGCATGGCTACGTCTAGGT
TCGAAGTGAGCATGGCTAAATTCGGCG
TCGAAGTGAGCATGGCTACAACCTCCA
TCGAAGTGAGCATGGCTACAATAGGGT
TCGAAGTGAGCATGGCTAACAGGCTCC
TCGAAGTGAGCATGGCTAACAACTAGT
TCGAAGTGAGCATGGCTAAGTTGTTCT
TCGAAGTGAGCATGGCTAAATTACCGG
TCGAAGTGAGCATGGCTAACAAACTTT
TCGAAGTGAGCATGGCTATCTCGGTTA
TCGAAGTGAGCATGGCTAACTAGACCG
TCGAAGTGAGCATGGCTAACTCATACG
TCGAAGTGAGCATGGCTAATCGAGTCT
TCGAAGTGAGCATGGCTACATAGGTCA
TCGAAGTGAGCATGGCTATTAGGCATA
TCGAAGTGAACCAGGTGTAAGCCTTCT
TCGAAGTGAACCAGGTGTATCATTCTG
TCGAAGTGAACCAGGTGTCACAAGTAT
TCGAAGTGAACCAGGTGTACACCTTAG
TCGAAGTGAACCAGGTGTGAACGACAA
TCGAAGTGAACCAGGTGTAGTCTGTAC
TCGAAGTGAACCAGGTGTAAATTACAG
TCGAAGTGAACCAGGTGTGGCTACAGA
TCGAAGTGAACCAGGTGTAATGTATCG
TCGAAGTGAACCAGGTGTCAAGTAGAA
TCGAAGTGAACCAGGTGTGATCTCTTA
TCGAAGTGAACCAGGTGTAACAACGCG
TCGAAGTGAACCAGGTGTGGTGAGTTA
TCGAAGTGAACCAGGTGTCAGGGAGGG
TCGAAGTGAACCAGGTGTTCCGTCTTA
TCGAAGTGAACCAGGTGTTGCATAGTA
TCGAAGTGAACCAGGTGTACTTACGAT
TCGAAGTGAACCAGGTGTTGTATGCGA
TCGAAGTGAACCAGGTGTGCTCCTTGA
TCGAAGTGAACCAGGTGTGGCACAACA
TCGAAGTGAACCAGGTGTCTCAAGACA
TCGAAGTGAACCAGGTGTACGCTGTTG
TCGAAGTGAACCAGGTGTATATTGTAA
TCGAAGTGAACCAGGTGTAAGTTTACG
TCGAAGTGAACCAGGTGTCAGCCTGGC
TCGAAGTGAACCAGGTGTCTATTAGCC
TCGAAGTGAACCAGGTGTCAAACGTGG
TCGAAGTGAACCAGGTGTAAAGTCATT
TCGAAGTGAACCAGGTGTGTCTTGGCA
TCGAAGTGAACCAGGTGTGATCAGCGA
TCGAAGTGAACCAGGTGTACATTCGGC
TCGAAGTGAACCAGGTGTAGTAATTAG
TCGAAGTGAACCAGGTGTTGAAGCCAA
TCGAAGTGAACCAGGTGTTCTACGACA
TCGAAGTGAACCAGGTGTCATAACGTT
TCGAAGTGAACCAGGTGTATGGGACTC
TCGAAGTGAACCAGGTGTGATAGAGGA
TCGAAGTGAACCAGGTGTCTACATGCG
TCGAAGTGAACCAGGTGTCAACGATCT
TCGAAGTGAACCAGGTGTGTTAGCCTA
TCGAAGTGAACCAGGTGTAGTTGCATC
TCGAAGTGAACCAGGTGTAAGGGAACT
TCGAAGTGAACCAGGTGTACTACATAT
TCGAAGTGAACCAGGTGTCTAAGCTTC
TCGAAGTGAACCAGGTGTACGAACCAG
TCGAAGTGAACCAGGTGTTACTTCGGA
TCGAAGTGAACCAGGTGTAACATCCAT
TCGAAGTGAACCAGGTGTAGCCTGGTT
TCGAAGTGAACCAGGTGTCAAGTTTCC
TCGAAGTGAACCAGGTGTCAGGCATTT
TCGAAGTGAACCAGGTGTACGTGGGAG
TCGAAGTGAACCAGGTGTTCTCACGGA
TCGAAGTGAACCAGGTGTGCAACATTA
TCGAAGTGAACCAGGTGTATGGTCCGT
TCGAAGTGAACCAGGTGTCTATCATGA
TCGAAGTGAACCAGGTGTCAATACAAG
TCGAAGTGAACCAGGTGTAAAGAGGCC
TCGAAGTGAACCAGGTGTGTAGAAGCA
TCGAAGTGAACCAGGTGTGCTATGGAA
TCGAAGTGAACCAGGTGTACTCCAGGG
TCGAAGTGAACCAGGTGTACAAGTGCA
TCGAAGTGAACCAGGTGTGATGGTCCA
TCGAAGTGAACCAGGTGTTCCTCAATA
TCGAAGTGAACCAGGTGTAATAAACAA
TCGAAGTGAACCAGGTGTCTGTACGGA
TCGAAGTGAACCAGGTGTCTAGATAGA
TCGAAGTGAACCAGGTGTAGCTATGTG
TCGAAGTGAACCAGGTGTAAATGGAGG
TCGAAGTGAACCAGGTGTAGCCGCAAG
TCGAAGTGAACCAGGTGTACAGTAAAC
TCGAAGTGAACCAGGTGTAACGTGTGA
TCGAAGTGAACCAGGTGTACTGAATTC
TCGAAGTGAACCAGGTGTAAGGGTCAG
TCGAAGTGAACCAGGTGTTGTCTATCA
TCGAAGTGAACCAGGTGTTCAGATTCA
TCGAAGTGAACCAGGTGTCACGATCCG
TCGAAGTGAACCAGGTGTAACAGAAAC
TCGAAGTGAACCAGGTGTCATGAATGA
TCGAAGTGAACCAGGTGTCGTACTACG
TCGAAGTGAACCAGGTGTTTCAGCTCA
TCGAAGTGAACCAGGTGTAAGGCCGCA
TCGAAGTGAACCAGGTGTGGTTGGACA
TCGAAGTGAACCAGGTGTCGTCTAGGT
TCGAAGTGAACCAGGTGTAATTCGGCG
TCGAAGTGAACCAGGTGTCAACCTCCA
TCGAAGTGAACCAGGTGTCAATAGGGT
TCGAAGTGAACCAGGTGTACAGGCTCC
TCGAAGTGAACCAGGTGTACAACTAGT
TCGAAGTGAACCAGGTGTAGTTGTTCT
TCGAAGTGAACCAGGTGTAATTACCGG
TCGAAGTGAACCAGGTGTACAAACTTT
TCGAAGTGAACCAGGTGTTCTCGGTTA
TCGAAGTGAACCAGGTGTACTAGACCG
TCGAAGTGAACCAGGTGTACTCATACG
TCGAAGTGAACCAGGTGTATCGAGTCT
TCGAAGTGAACCAGGTGTCATAGGTCA
TCGAAGTGAACCAGGTGTTTAGGCATA
TCGAAGTGAAGCTGCCGTAAGCCTTCT
TCGAAGTGAAGCTGCCGTATCATTCTG
TCGAAGTGAAGCTGCCGTCACAAGTAT
TCGAAGTGAAGCTGCCGTACACCTTAG
TCGAAGTGAAGCTGCCGTGAACGACAA
TCGAAGTGAAGCTGCCGTAGTCTGTAC
TCGAAGTGAAGCTGCCGTAAATTACAG
TCGAAGTGAAGCTGCCGTGGCTACAGA
TCGAAGTGAAGCTGCCGTAATGTATCG
TCGAAGTGAAGCTGCCGTCAAGTAGAA
TCGAAGTGAAGCTGCCGTGATCTCTTA
TCGAAGTGAAGCTGCCGTAACAACGCG
TCGAAGTGAAGCTGCCGTGGTGAGTTA
TCGAAGTGAAGCTGCCGTCAGGGAGGG
TCGAAGTGAAGCTGCCGTTCCGTCTTA
TCGAAGTGAAGCTGCCGTTGCATAGTA
TCGAAGTGAAGCTGCCGTACTTACGAT
TCGAAGTGAAGCTGCCGTTGTATGCGA
TCGAAGTGAAGCTGCCGTGCTCCTTGA
TCGAAGTGAAGCTGCCGTGGCACAACA
TCGAAGTGAAGCTGCCGTCTCAAGACA
TCGAAGTGAAGCTGCCGTACGCTGTTG
TCGAAGTGAAGCTGCCGTATATTGTAA
TCGAAGTGAAGCTGCCGTAAGTTTACG
TCGAAGTGAAGCTGCCGTCAGCCTGGC
TCGAAGTGAAGCTGCCGTCTATTAGCC
TCGAAGTGAAGCTGCCGTCAAACGTGG
TCGAAGTGAAGCTGCCGTAAAGTCATT
TCGAAGTGAAGCTGCCGTGTCTTGGCA
TCGAAGTGAAGCTGCCGTGATCAGCGA
TCGAAGTGAAGCTGCCGTACATTCGGC
TCGAAGTGAAGCTGCCGTAGTAATTAG
TCGAAGTGAAGCTGCCGTTGAAGCCAA
TCGAAGTGAAGCTGCCGTTCTACGACA
TCGAAGTGAAGCTGCCGTCATAACGTT
TCGAAGTGAAGCTGCCGTATGGGACTC
TCGAAGTGAAGCTGCCGTGATAGAGGA
TCGAAGTGAAGCTGCCGTCTACATGCG
TCGAAGTGAAGCTGCCGTCAACGATCT
TCGAAGTGAAGCTGCCGTGTTAGCCTA
TCGAAGTGAAGCTGCCGTAGTTGCATC
TCGAAGTGAAGCTGCCGTAAGGGAACT
TCGAAGTGAAGCTGCCGTACTACATAT
TCGAAGTGAAGCTGCCGTCTAAGCTTC
TCGAAGTGAAGCTGCCGTACGAACCAG
TCGAAGTGAAGCTGCCGTTACTTCGGA
TCGAAGTGAAGCTGCCGTAACATCCAT
TCGAAGTGAAGCTGCCGTAGCCTGGTT
TCGAAGTGAAGCTGCCGTCAAGTTTCC
TCGAAGTGAAGCTGCCGTCAGGCATTT
TCGAAGTGAAGCTGCCGTACGTGGGAG
TCGAAGTGAAGCTGCCGTTCTCACGGA
TCGAAGTGAAGCTGCCGTGCAACATTA
TCGAAGTGAAGCTGCCGTATGGTCCGT
TCGAAGTGAAGCTGCCGTCTATCATGA
TCGAAGTGAAGCTGCCGTCAATACAAG
TCGAAGTGAAGCTGCCGTAAAGAGGCC
TCGAAGTGAAGCTGCCGTGTAGAAGCA
TCGAAGTGAAGCTGCCGTGCTATGGAA
TCGAAGTGAAGCTGCCGTACTCCAGGG
TCGAAGTGAAGCTGCCGTACAAGTGCA
TCGAAGTGAAGCTGCCGTGATGGTCCA
TCGAAGTGAAGCTGCCGTTCCTCAATA
TCGAAGTGAAGCTGCCGTAATAAACAA
TCGAAGTGAAGCTGCCGTCTGTACGGA
TCGAAGTGAAGCTGCCGTCTAGATAGA
TCGAAGTGAAGCTGCCGTAGCTATGTG
TCGAAGTGAAGCTGCCGTAAATGGAGG
TCGAAGTGAAGCTGCCGTAGCCGCAAG
TCGAAGTGAAGCTGCCGTACAGTAAAC
TCGAAGTGAAGCTGCCGTAACGTGTGA
TCGAAGTGAAGCTGCCGTACTGAATTC
TCGAAGTGAAGCTGCCGTAAGGGTCAG
TCGAAGTGAAGCTGCCGTTGTCTATCA
TCGAAGTGAAGCTGCCGTTCAGATTCA
TCGAAGTGAAGCTGCCGTCACGATCCG
TCGAAGTGAAGCTGCCGTAACAGAAAC
TCGAAGTGAAGCTGCCGTCATGAATGA
TCGAAGTGAAGCTGCCGTCGTACTACG
TCGAAGTGAAGCTGCCGTTTCAGCTCA
TCGAAGTGAAGCTGCCGTAAGGCCGCA
TCGAAGTGAAGCTGCCGTGGTTGGACA
TCGAAGTGAAGCTGCCGTCGTCTAGGT
TCGAAGTGAAGCTGCCGTAATTCGGCG
TCGAAGTGAAGCTGCCGTCAACCTCCA
TCGAAGTGAAGCTGCCGTCAATAGGGT
TCGAAGTGAAGCTGCCGTACAGGCTCC
TCGAAGTGAAGCTGCCGTACAACTAGT
TCGAAGTGAAGCTGCCGTAGTTGTTCT
TCGAAGTGAAGCTGCCGTAATTACCGG
TCGAAGTGAAGCTGCCGTACAAACTTT
TCGAAGTGAAGCTGCCGTTCTCGGTTA
TCGAAGTGAAGCTGCCGTACTAGACCG
TCGAAGTGAAGCTGCCGTACTCATACG
TCGAAGTGAAGCTGCCGTATCGAGTCT
TCGAAGTGAAGCTGCCGTCATAGGTCA
TCGAAGTGAAGCTGCCGTTTAGGCATA
TCGAAGTGATATAGCCCTAAGCCTTCT
TCGAAGTGATATAGCCCTATCATTCTG
TCGAAGTGATATAGCCCTCACAAGTAT
TCGAAGTGATATAGCCCTACACCTTAG
TCGAAGTGATATAGCCCTGAACGACAA
TCGAAGTGATATAGCCCTAGTCTGTAC
TCGAAGTGATATAGCCCTAAATTACAG
TCGAAGTGATATAGCCCTGGCTACAGA
TCGAAGTGATATAGCCCTAATGTATCG
TCGAAGTGATATAGCCCTCAAGTAGAA
TCGAAGTGATATAGCCCTGATCTCTTA
TCGAAGTGATATAGCCCTAACAACGCG
TCGAAGTGATATAGCCCTGGTGAGTTA
TCGAAGTGATATAGCCCTCAGGGAGGG
TCGAAGTGATATAGCCCTTCCGTCTTA
TCGAAGTGATATAGCCCTTGCATAGTA
TCGAAGTGATATAGCCCTACTTACGAT
TCGAAGTGATATAGCCCTTGTATGCGA
TCGAAGTGATATAGCCCTGCTCCTTGA
TCGAAGTGATATAGCCCTGGCACAACA
TCGAAGTGATATAGCCCTCTCAAGACA
TCGAAGTGATATAGCCCTACGCTGTTG
TCGAAGTGATATAGCCCTATATTGTAA
TCGAAGTGATATAGCCCTAAGTTTACG
TCGAAGTGATATAGCCCTCAGCCTGGC
TCGAAGTGATATAGCCCTCTATTAGCC
TCGAAGTGATATAGCCCTCAAACGTGG
TCGAAGTGATATAGCCCTAAAGTCATT
TCGAAGTGATATAGCCCTGTCTTGGCA
TCGAAGTGATATAGCCCTGATCAGCGA
TCGAAGTGATATAGCCCTACATTCGGC
TCGAAGTGATATAGCCCTAGTAATTAG
TCGAAGTGATATAGCCCTTGAAGCCAA
TCGAAGTGATATAGCCCTTCTACGACA
TCGAAGTGATATAGCCCTCATAACGTT
TCGAAGTGATATAGCCCTATGGGACTC
TCGAAGTGATATAGCCCTGATAGAGGA
TCGAAGTGATATAGCCCTCTACATGCG
TCGAAGTGATATAGCCCTCAACGATCT
TCGAAGTGATATAGCCCTGTTAGCCTA
TCGAAGTGATATAGCCCTAGTTGCATC
TCGAAGTGATATAGCCCTAAGGGAACT
TCGAAGTGATATAGCCCTACTACATAT
TCGAAGTGATATAGCCCTCTAAGCTTC
TCGAAGTGATATAGCCCTACGAACCAG
TCGAAGTGATATAGCCCTTACTTCGGA
TCGAAGTGATATAGCCCTAACATCCAT
TCGAAGTGATATAGCCCTAGCCTGGTT
TCGAAGTGATATAGCCCTCAAGTTTCC
TCGAAGTGATATAGCCCTCAGGCATTT
TCGAAGTGATATAGCCCTACGTGGGAG
TCGAAGTGATATAGCCCTTCTCACGGA
TCGAAGTGATATAGCCCTGCAACATTA
TCGAAGTGATATAGCCCTATGGTCCGT
TCGAAGTGATATAGCCCTCTATCATGA
TCGAAGTGATATAGCCCTCAATACAAG
TCGAAGTGATATAGCCCTAAAGAGGCC
TCGAAGTGATATAGCCCTGTAGAAGCA
TCGAAGTGATATAGCCCTGCTATGGAA
TCGAAGTGATATAGCCCTACTCCAGGG
TCGAAGTGATATAGCCCTACAAGTGCA
TCGAAGTGATATAGCCCTGATGGTCCA
TCGAAGTGATATAGCCCTTCCTCAATA
TCGAAGTGATATAGCCCTAATAAACAA
TCGAAGTGATATAGCCCTCTGTACGGA
TCGAAGTGATATAGCCCTCTAGATAGA
TCGAAGTGATATAGCCCTAGCTATGTG
TCGAAGTGATATAGCCCTAAATGGAGG
TCGAAGTGATATAGCCCTAGCCGCAAG
TCGAAGTGATATAGCCCTACAGTAAAC
TCGAAGTGATATAGCCCTAACGTGTGA
TCGAAGTGATATAGCCCTACTGAATTC
TCGAAGTGATATAGCCCTAAGGGTCAG
TCGAAGTGATATAGCCCTTGTCTATCA
TCGAAGTGATATAGCCCTTCAGATTCA
TCGAAGTGATATAGCCCTCACGATCCG
TCGAAGTGATATAGCCCTAACAGAAAC
TCGAAGTGATATAGCCCTCATGAATGA
TCGAAGTGATATAGCCCTCGTACTACG
TCGAAGTGATATAGCCCTTTCAGCTCA
TCGAAGTGATATAGCCCTAAGGCCGCA
TCGAAGTGATATAGCCCTGGTTGGACA
TCGAAGTGATATAGCCCTCGTCTAGGT
TCGAAGTGATATAGCCCTAATTCGGCG
TCGAAGTGATATAGCCCTCAACCTCCA
TCGAAGTGATATAGCCCTCAATAGGGT
TCGAAGTGATATAGCCCTACAGGCTCC
TCGAAGTGATATAGCCCTACAACTAGT
TCGAAGTGATATAGCCCTAGTTGTTCT
TCGAAGTGATATAGCCCTAATTACCGG
TCGAAGTGATATAGCCCTACAAACTTT
TCGAAGTGATATAGCCCTTCTCGGTTA
TCGAAGTGATATAGCCCTACTAGACCG
TCGAAGTGATATAGCCCTACTCATACG
TCGAAGTGATATAGCCCTATCGAGTCT
TCGAAGTGATATAGCCCTCATAGGTCA
TCGAAGTGATATAGCCCTTTAGGCATA
TCGAAGTGAAGAGGACCAAAGCCTTCT
TCGAAGTGAAGAGGACCAATCATTCTG
TCGAAGTGAAGAGGACCACACAAGTAT
TCGAAGTGAAGAGGACCAACACCTTAG
TCGAAGTGAAGAGGACCAGAACGACAA
TCGAAGTGAAGAGGACCAAGTCTGTAC
TCGAAGTGAAGAGGACCAAAATTACAG
TCGAAGTGAAGAGGACCAGGCTACAGA
TCGAAGTGAAGAGGACCAAATGTATCG
TCGAAGTGAAGAGGACCACAAGTAGAA
TCGAAGTGAAGAGGACCAGATCTCTTA
TCGAAGTGAAGAGGACCAAACAACGCG
TCGAAGTGAAGAGGACCAGGTGAGTTA
TCGAAGTGAAGAGGACCACAGGGAGGG
TCGAAGTGAAGAGGACCATCCGTCTTA
TCGAAGTGAAGAGGACCATGCATAGTA
TCGAAGTGAAGAGGACCAACTTACGAT
TCGAAGTGAAGAGGACCATGTATGCGA
TCGAAGTGAAGAGGACCAGCTCCTTGA
TCGAAGTGAAGAGGACCAGGCACAACA
TCGAAGTGAAGAGGACCACTCAAGACA
TCGAAGTGAAGAGGACCAACGCTGTTG
TCGAAGTGAAGAGGACCAATATTGTAA
TCGAAGTGAAGAGGACCAAAGTTTACG
TCGAAGTGAAGAGGACCACAGCCTGGC
TCGAAGTGAAGAGGACCACTATTAGCC
TCGAAGTGAAGAGGACCACAAACGTGG
TCGAAGTGAAGAGGACCAAAAGTCATT
TCGAAGTGAAGAGGACCAGTCTTGGCA
TCGAAGTGAAGAGGACCAGATCAGCGA
TCGAAGTGAAGAGGACCAACATTCGGC
TCGAAGTGAAGAGGACCAAGTAATTAG
TCGAAGTGAAGAGGACCATGAAGCCAA
TCGAAGTGAAGAGGACCATCTACGACA
TCGAAGTGAAGAGGACCACATAACGTT
TCGAAGTGAAGAGGACCAATGGGACTC
TCGAAGTGAAGAGGACCAGATAGAGGA
TCGAAGTGAAGAGGACCACTACATGCG
TCGAAGTGAAGAGGACCACAACGATCT
TCGAAGTGAAGAGGACCAGTTAGCCTA
TCGAAGTGAAGAGGACCAAGTTGCATC
TCGAAGTGAAGAGGACCAAAGGGAACT
TCGAAGTGAAGAGGACCAACTACATAT
TCGAAGTGAAGAGGACCACTAAGCTTC
TCGAAGTGAAGAGGACCAACGAACCAG
TCGAAGTGAAGAGGACCATACTTCGGA
TCGAAGTGAAGAGGACCAAACATCCAT
TCGAAGTGAAGAGGACCAAGCCTGGTT
TCGAAGTGAAGAGGACCACAAGTTTCC
TCGAAGTGAAGAGGACCACAGGCATTT
TCGAAGTGAAGAGGACCAACGTGGGAG
TCGAAGTGAAGAGGACCATCTCACGGA
TCGAAGTGAAGAGGACCAGCAACATTA
TCGAAGTGAAGAGGACCAATGGTCCGT
TCGAAGTGAAGAGGACCACTATCATGA
TCGAAGTGAAGAGGACCACAATACAAG
TCGAAGTGAAGAGGACCAAAAGAGGCC
TCGAAGTGAAGAGGACCAGTAGAAGCA
TCGAAGTGAAGAGGACCAGCTATGGAA
TCGAAGTGAAGAGGACCAACTCCAGGG
TCGAAGTGAAGAGGACCAACAAGTGCA
TCGAAGTGAAGAGGACCAGATGGTCCA
TCGAAGTGAAGAGGACCATCCTCAATA
TCGAAGTGAAGAGGACCAAATAAACAA
TCGAAGTGAAGAGGACCACTGTACGGA
TCGAAGTGAAGAGGACCACTAGATAGA
TCGAAGTGAAGAGGACCAAGCTATGTG
TCGAAGTGAAGAGGACCAAAATGGAGG
TCGAAGTGAAGAGGACCAAGCCGCAAG
TCGAAGTGAAGAGGACCAACAGTAAAC
TCGAAGTGAAGAGGACCAAACGTGTGA
TCGAAGTGAAGAGGACCAACTGAATTC
TCGAAGTGAAGAGGACCAAAGGGTCAG
TCGAAGTGAAGAGGACCATGTCTATCA
TCGAAGTGAAGAGGACCATCAGATTCA
TCGAAGTGAAGAGGACCACACGATCCG
TCGAAGTGAAGAGGACCAAACAGAAAC
TCGAAGTGAAGAGGACCACATGAATGA
TCGAAGTGAAGAGGACCACGTACTACG
TCGAAGTGAAGAGGACCATTCAGCTCA
TCGAAGTGAAGAGGACCAAAGGCCGCA
TCGAAGTGAAGAGGACCAGGTTGGACA
TCGAAGTGAAGAGGACCACGTCTAGGT
TCGAAGTGAAGAGGACCAAATTCGGCG
TCGAAGTGAAGAGGACCACAACCTCCA
TCGAAGTGAAGAGGACCACAATAGGGT
TCGAAGTGAAGAGGACCAACAGGCTCC
TCGAAGTGAAGAGGACCAACAACTAGT
TCGAAGTGAAGAGGACCAAGTTGTTCT
TCGAAGTGAAGAGGACCAAATTACCGG
TCGAAGTGAAGAGGACCAACAAACTTT
TCGAAGTGAAGAGGACCATCTCGGTTA
TCGAAGTGAAGAGGACCAACTAGACCG
TCGAAGTGAAGAGGACCAACTCATACG
TCGAAGTGAAGAGGACCAATCGAGTCT
TCGAAGTGAAGAGGACCACATAGGTCA
TCGAAGTGAAGAGGACCATTAGGCATA
TCGAAGTGAACAATATGGAAGCCTTCT
TCGAAGTGAACAATATGGATCATTCTG
TCGAAGTGAACAATATGGCACAAGTAT
TCGAAGTGAACAATATGGACACCTTAG
TCGAAGTGAACAATATGGGAACGACAA
TCGAAGTGAACAATATGGAGTCTGTAC
TCGAAGTGAACAATATGGAAATTACAG
TCGAAGTGAACAATATGGGGCTACAGA
TCGAAGTGAACAATATGGAATGTATCG
TCGAAGTGAACAATATGGCAAGTAGAA
TCGAAGTGAACAATATGGGATCTCTTA
TCGAAGTGAACAATATGGAACAACGCG
TCGAAGTGAACAATATGGGGTGAGTTA
TCGAAGTGAACAATATGGCAGGGAGGG
TCGAAGTGAACAATATGGTCCGTCTTA
TCGAAGTGAACAATATGGTGCATAGTA
TCGAAGTGAACAATATGGACTTACGAT
TCGAAGTGAACAATATGGTGTATGCGA
TCGAAGTGAACAATATGGGCTCCTTGA
TCGAAGTGAACAATATGGGGCACAACA
TCGAAGTGAACAATATGGCTCAAGACA
TCGAAGTGAACAATATGGACGCTGTTG
TCGAAGTGAACAATATGGATATTGTAA
TCGAAGTGAACAATATGGAAGTTTACG
TCGAAGTGAACAATATGGCAGCCTGGC
TCGAAGTGAACAATATGGCTATTAGCC
TCGAAGTGAACAATATGGCAAACGTGG
TCGAAGTGAACAATATGGAAAGTCATT
TCGAAGTGAACAATATGGGTCTTGGCA
TCGAAGTGAACAATATGGGATCAGCGA
TCGAAGTGAACAATATGGACATTCGGC
TCGAAGTGAACAATATGGAGTAATTAG
TCGAAGTGAACAATATGGTGAAGCCAA
TCGAAGTGAACAATATGGTCTACGACA
TCGAAGTGAACAATATGGCATAACGTT
TCGAAGTGAACAATATGGATGGGACTC
TCGAAGTGAACAATATGGGATAGAGGA
TCGAAGTGAACAATATGGCTACATGCG
TCGAAGTGAACAATATGGCAACGATCT
TCGAAGTGAACAATATGGGTTAGCCTA
TCGAAGTGAACAATATGGAGTTGCATC
TCGAAGTGAACAATATGGAAGGGAACT
TCGAAGTGAACAATATGGACTACATAT
TCGAAGTGAACAATATGGCTAAGCTTC
TCGAAGTGAACAATATGGACGAACCAG
TCGAAGTGAACAATATGGTACTTCGGA
TCGAAGTGAACAATATGGAACATCCAT
TCGAAGTGAACAATATGGAGCCTGGTT
TCGAAGTGAACAATATGGCAAGTTTCC
TCGAAGTGAACAATATGGCAGGCATTT
TCGAAGTGAACAATATGGACGTGGGAG
TCGAAGTGAACAATATGGTCTCACGGA
TCGAAGTGAACAATATGGGCAACATTA
TCGAAGTGAACAATATGGATGGTCCGT
TCGAAGTGAACAATATGGCTATCATGA
TCGAAGTGAACAATATGGCAATACAAG
TCGAAGTGAACAATATGGAAAGAGGCC
TCGAAGTGAACAATATGGGTAGAAGCA
TCGAAGTGAACAATATGGGCTATGGAA
TCGAAGTGAACAATATGGACTCCAGGG
TCGAAGTGAACAATATGGACAAGTGCA
TCGAAGTGAACAATATGGGATGGTCCA
TCGAAGTGAACAATATGGTCCTCAATA
TCGAAGTGAACAATATGGAATAAACAA
TCGAAGTGAACAATATGGCTGTACGGA
TCGAAGTGAACAATATGGCTAGATAGA
TCGAAGTGAACAATATGGAGCTATGTG
TCGAAGTGAACAATATGGAAATGGAGG
TCGAAGTGAACAATATGGAGCCGCAAG
TCGAAGTGAACAATATGGACAGTAAAC
TCGAAGTGAACAATATGGAACGTGTGA
TCGAAGTGAACAATATGGACTGAATTC
TCGAAGTGAACAATATGGAAGGGTCAG
TCGAAGTGAACAATATGGTGTCTATCA
TCGAAGTGAACAATATGGTCAGATTCA
TCGAAGTGAACAATATGGCACGATCCG
TCGAAGTGAACAATATGGAACAGAAAC
TCGAAGTGAACAATATGGCATGAATGA
TCGAAGTGAACAATATGGCGTACTACG
TCGAAGTGAACAATATGGTTCAGCTCA
TCGAAGTGAACAATATGGAAGGCCGCA
TCGAAGTGAACAATATGGGGTTGGACA
TCGAAGTGAACAATATGGCGTCTAGGT
TCGAAGTGAACAATATGGAATTCGGCG
TCGAAGTGAACAATATGGCAACCTCCA
TCGAAGTGAACAATATGGCAATAGGGT
TCGAAGTGAACAATATGGACAGGCTCC
TCGAAGTGAACAATATGGACAACTAGT
TCGAAGTGAACAATATGGAGTTGTTCT
TCGAAGTGAACAATATGGAATTACCGG
TCGAAGTGAACAATATGGACAAACTTT
TCGAAGTGAACAATATGGTCTCGGTTA
TCGAAGTGAACAATATGGACTAGACCG
TCGAAGTGAACAATATGGACTCATACG
TCGAAGTGAACAATATGGATCGAGTCT
TCGAAGTGAACAATATGGCATAGGTCA
TCGAAGTGAACAATATGGTTAGGCATA
TCGAAGTGACAGCACTTCAAGCCTTCT
TCGAAGTGACAGCACTTCATCATTCTG
TCGAAGTGACAGCACTTCCACAAGTAT
TCGAAGTGACAGCACTTCACACCTTAG
TCGAAGTGACAGCACTTCGAACGACAA
TCGAAGTGACAGCACTTCAGTCTGTAC
TCGAAGTGACAGCACTTCAAATTACAG
TCGAAGTGACAGCACTTCGGCTACAGA
TCGAAGTGACAGCACTTCAATGTATCG
TCGAAGTGACAGCACTTCCAAGTAGAA
TCGAAGTGACAGCACTTCGATCTCTTA
TCGAAGTGACAGCACTTCAACAACGCG
TCGAAGTGACAGCACTTCGGTGAGTTA
TCGAAGTGACAGCACTTCCAGGGAGGG
TCGAAGTGACAGCACTTCTCCGTCTTA
TCGAAGTGACAGCACTTCTGCATAGTA
TCGAAGTGACAGCACTTCACTTACGAT
TCGAAGTGACAGCACTTCTGTATGCGA
TCGAAGTGACAGCACTTCGCTCCTTGA
TCGAAGTGACAGCACTTCGGCACAACA
TCGAAGTGACAGCACTTCCTCAAGACA
TCGAAGTGACAGCACTTCACGCTGTTG
TCGAAGTGACAGCACTTCATATTGTAA
TCGAAGTGACAGCACTTCAAGTTTACG
TCGAAGTGACAGCACTTCCAGCCTGGC
TCGAAGTGACAGCACTTCCTATTAGCC
TCGAAGTGACAGCACTTCCAAACGTGG
TCGAAGTGACAGCACTTCAAAGTCATT
TCGAAGTGACAGCACTTCGTCTTGGCA
TCGAAGTGACAGCACTTCGATCAGCGA
TCGAAGTGACAGCACTTCACATTCGGC
TCGAAGTGACAGCACTTCAGTAATTAG
TCGAAGTGACAGCACTTCTGAAGCCAA
TCGAAGTGACAGCACTTCTCTACGACA
TCGAAGTGACAGCACTTCCATAACGTT
TCGAAGTGACAGCACTTCATGGGACTC
TCGAAGTGACAGCACTTCGATAGAGGA
TCGAAGTGACAGCACTTCCTACATGCG
TCGAAGTGACAGCACTTCCAACGATCT
TCGAAGTGACAGCACTTCGTTAGCCTA
TCGAAGTGACAGCACTTCAGTTGCATC
TCGAAGTGACAGCACTTCAAGGGAACT
TCGAAGTGACAGCACTTCACTACATAT
TCGAAGTGACAGCACTTCCTAAGCTTC
TCGAAGTGACAGCACTTCACGAACCAG
TCGAAGTGACAGCACTTCTACTTCGGA
TCGAAGTGACAGCACTTCAACATCCAT
TCGAAGTGACAGCACTTCAGCCTGGTT
TCGAAGTGACAGCACTTCCAAGTTTCC
TCGAAGTGACAGCACTTCCAGGCATTT
TCGAAGTGACAGCACTTCACGTGGGAG
TCGAAGTGACAGCACTTCTCTCACGGA
TCGAAGTGACAGCACTTCGCAACATTA
TCGAAGTGACAGCACTTCATGGTCCGT
TCGAAGTGACAGCACTTCCTATCATGA
TCGAAGTGACAGCACTTCCAATACAAG
TCGAAGTGACAGCACTTCAAAGAGGCC
TCGAAGTGACAGCACTTCGTAGAAGCA
TCGAAGTGACAGCACTTCGCTATGGAA
TCGAAGTGACAGCACTTCACTCCAGGG
TCGAAGTGACAGCACTTCACAAGTGCA
TCGAAGTGACAGCACTTCGATGGTCCA
TCGAAGTGACAGCACTTCTCCTCAATA
TCGAAGTGACAGCACTTCAATAAACAA
TCGAAGTGACAGCACTTCCTGTACGGA
TCGAAGTGACAGCACTTCCTAGATAGA
TCGAAGTGACAGCACTTCAGCTATGTG
TCGAAGTGACAGCACTTCAAATGGAGG
TCGAAGTGACAGCACTTCAGCCGCAAG
TCGAAGTGACAGCACTTCACAGTAAAC
TCGAAGTGACAGCACTTCAACGTGTGA
TCGAAGTGACAGCACTTCACTGAATTC
TCGAAGTGACAGCACTTCAAGGGTCAG
TCGAAGTGACAGCACTTCTGTCTATCA
TCGAAGTGACAGCACTTCTCAGATTCA
TCGAAGTGACAGCACTTCCACGATCCG
TCGAAGTGACAGCACTTCAACAGAAAC
TCGAAGTGACAGCACTTCCATGAATGA
TCGAAGTGACAGCACTTCCGTACTACG
TCGAAGTGACAGCACTTCTTCAGCTCA
TCGAAGTGACAGCACTTCAAGGCCGCA
TCGAAGTGACAGCACTTCGGTTGGACA
TCGAAGTGACAGCACTTCCGTCTAGGT
TCGAAGTGACAGCACTTCAATTCGGCG
TCGAAGTGACAGCACTTCCAACCTCCA
TCGAAGTGACAGCACTTCCAATAGGGT
TCGAAGTGACAGCACTTCACAGGCTCC
TCGAAGTGACAGCACTTCACAACTAGT
TCGAAGTGACAGCACTTCAGTTGTTCT
TCGAAGTGACAGCACTTCAATTACCGG
TCGAAGTGACAGCACTTCACAAACTTT
TCGAAGTGACAGCACTTCTCTCGGTTA
TCGAAGTGACAGCACTTCACTAGACCG
TCGAAGTGACAGCACTTCACTCATACG
TCGAAGTGACAGCACTTCATCGAGTCT
TCGAAGTGACAGCACTTCCATAGGTCA
TCGAAGTGACAGCACTTCTTAGGCATA
TCGAAGTGACACTTATGTAAGCCTTCT
TCGAAGTGACACTTATGTATCATTCTG
TCGAAGTGACACTTATGTCACAAGTAT
TCGAAGTGACACTTATGTACACCTTAG
TCGAAGTGACACTTATGTGAACGACAA
TCGAAGTGACACTTATGTAGTCTGTAC
TCGAAGTGACACTTATGTAAATTACAG
TCGAAGTGACACTTATGTGGCTACAGA
TCGAAGTGACACTTATGTAATGTATCG
TCGAAGTGACACTTATGTCAAGTAGAA
TCGAAGTGACACTTATGTGATCTCTTA
TCGAAGTGACACTTATGTAACAACGCG
TCGAAGTGACACTTATGTGGTGAGTTA
TCGAAGTGACACTTATGTCAGGGAGGG
TCGAAGTGACACTTATGTTCCGTCTTA
TCGAAGTGACACTTATGTTGCATAGTA
TCGAAGTGACACTTATGTACTTACGAT
TCGAAGTGACACTTATGTTGTATGCGA
TCGAAGTGACACTTATGTGCTCCTTGA
TCGAAGTGACACTTATGTGGCACAACA
TCGAAGTGACACTTATGTCTCAAGACA
TCGAAGTGACACTTATGTACGCTGTTG
TCGAAGTGACACTTATGTATATTGTAA
TCGAAGTGACACTTATGTAAGTTTACG
TCGAAGTGACACTTATGTCAGCCTGGC
TCGAAGTGACACTTATGTCTATTAGCC
TCGAAGTGACACTTATGTCAAACGTGG
TCGAAGTGACACTTATGTAAAGTCATT
TCGAAGTGACACTTATGTGTCTTGGCA
TCGAAGTGACACTTATGTGATCAGCGA
TCGAAGTGACACTTATGTACATTCGGC
TCGAAGTGACACTTATGTAGTAATTAG
TCGAAGTGACACTTATGTTGAAGCCAA
TCGAAGTGACACTTATGTTCTACGACA
TCGAAGTGACACTTATGTCATAACGTT
TCGAAGTGACACTTATGTATGGGACTC
TCGAAGTGACACTTATGTGATAGAGGA
TCGAAGTGACACTTATGTCTACATGCG
TCGAAGTGACACTTATGTCAACGATCT
TCGAAGTGACACTTATGTGTTAGCCTA
TCGAAGTGACACTTATGTAGTTGCATC
TCGAAGTGACACTTATGTAAGGGAACT
TCGAAGTGACACTTATGTACTACATAT
TCGAAGTGACACTTATGTCTAAGCTTC
TCGAAGTGACACTTATGTACGAACCAG
TCGAAGTGACACTTATGTTACTTCGGA
TCGAAGTGACACTTATGTAACATCCAT
TCGAAGTGACACTTATGTAGCCTGGTT
TCGAAGTGACACTTATGTCAAGTTTCC
TCGAAGTGACACTTATGTCAGGCATTT
TCGAAGTGACACTTATGTACGTGGGAG
TCGAAGTGACACTTATGTTCTCACGGA
TCGAAGTGACACTTATGTGCAACATTA
TCGAAGTGACACTTATGTATGGTCCGT
TCGAAGTGACACTTATGTCTATCATGA
TCGAAGTGACACTTATGTCAATACAAG
TCGAAGTGACACTTATGTAAAGAGGCC
TCGAAGTGACACTTATGTGTAGAAGCA
TCGAAGTGACACTTATGTGCTATGGAA
TCGAAGTGACACTTATGTACTCCAGGG
TCGAAGTGACACTTATGTACAAGTGCA
TCGAAGTGACACTTATGTGATGGTCCA
TCGAAGTGACACTTATGTTCCTCAATA
TCGAAGTGACACTTATGTAATAAACAA
TCGAAGTGACACTTATGTCTGTACGGA
TCGAAGTGACACTTATGTCTAGATAGA
TCGAAGTGACACTTATGTAGCTATGTG
TCGAAGTGACACTTATGTAAATGGAGG
TCGAAGTGACACTTATGTAGCCGCAAG
TCGAAGTGACACTTATGTACAGTAAAC
TCGAAGTGACACTTATGTAACGTGTGA
TCGAAGTGACACTTATGTACTGAATTC
TCGAAGTGACACTTATGTAAGGGTCAG
TCGAAGTGACACTTATGTTGTCTATCA
TCGAAGTGACACTTATGTTCAGATTCA
TCGAAGTGACACTTATGTCACGATCCG
TCGAAGTGACACTTATGTAACAGAAAC
TCGAAGTGACACTTATGTCATGAATGA
TCGAAGTGACACTTATGTCGTACTACG
TCGAAGTGACACTTATGTTTCAGCTCA
TCGAAGTGACACTTATGTAAGGCCGCA
TCGAAGTGACACTTATGTGGTTGGACA
TCGAAGTGACACTTATGTCGTCTAGGT
TCGAAGTGACACTTATGTAATTCGGCG
TCGAAGTGACACTTATGTCAACCTCCA
TCGAAGTGACACTTATGTCAATAGGGT
TCGAAGTGACACTTATGTACAGGCTCC
TCGAAGTGACACTTATGTACAACTAGT
TCGAAGTGACACTTATGTAGTTGTTCT
TCGAAGTGACACTTATGTAATTACCGG
TCGAAGTGACACTTATGTACAAACTTT
TCGAAGTGACACTTATGTTCTCGGTTA
TCGAAGTGACACTTATGTACTAGACCG
TCGAAGTGACACTTATGTACTCATACG
TCGAAGTGACACTTATGTATCGAGTCT
TCGAAGTGACACTTATGTCATAGGTCA
TCGAAGTGACACTTATGTTTAGGCATA
TCGAAGTGAAGTGAAAGGAAGCCTTCT
TCGAAGTGAAGTGAAAGGATCATTCTG
TCGAAGTGAAGTGAAAGGCACAAGTAT
TCGAAGTGAAGTGAAAGGACACCTTAG
TCGAAGTGAAGTGAAAGGGAACGACAA
TCGAAGTGAAGTGAAAGGAGTCTGTAC
TCGAAGTGAAGTGAAAGGAAATTACAG
TCGAAGTGAAGTGAAAGGGGCTACAGA
TCGAAGTGAAGTGAAAGGAATGTATCG
TCGAAGTGAAGTGAAAGGCAAGTAGAA
TCGAAGTGAAGTGAAAGGGATCTCTTA
TCGAAGTGAAGTGAAAGGAACAACGCG
TCGAAGTGAAGTGAAAGGGGTGAGTTA
TCGAAGTGAAGTGAAAGGCAGGGAGGG
TCGAAGTGAAGTGAAAGGTCCGTCTTA
TCGAAGTGAAGTGAAAGGTGCATAGTA
TCGAAGTGAAGTGAAAGGACTTACGAT
TCGAAGTGAAGTGAAAGGTGTATGCGA
TCGAAGTGAAGTGAAAGGGCTCCTTGA
TCGAAGTGAAGTGAAAGGGGCACAACA
TCGAAGTGAAGTGAAAGGCTCAAGACA
TCGAAGTGAAGTGAAAGGACGCTGTTG
TCGAAGTGAAGTGAAAGGATATTGTAA
TCGAAGTGAAGTGAAAGGAAGTTTACG
TCGAAGTGAAGTGAAAGGCAGCCTGGC
TCGAAGTGAAGTGAAAGGCTATTAGCC
TCGAAGTGAAGTGAAAGGCAAACGTGG
TCGAAGTGAAGTGAAAGGAAAGTCATT
TCGAAGTGAAGTGAAAGGGTCTTGGCA
TCGAAGTGAAGTGAAAGGGATCAGCGA
TCGAAGTGAAGTGAAAGGACATTCGGC
TCGAAGTGAAGTGAAAGGAGTAATTAG
TCGAAGTGAAGTGAAAGGTGAAGCCAA
TCGAAGTGAAGTGAAAGGTCTACGACA
TCGAAGTGAAGTGAAAGGCATAACGTT
TCGAAGTGAAGTGAAAGGATGGGACTC
TCGAAGTGAAGTGAAAGGGATAGAGGA
TCGAAGTGAAGTGAAAGGCTACATGCG
TCGAAGTGAAGTGAAAGGCAACGATCT
TCGAAGTGAAGTGAAAGGGTTAGCCTA
TCGAAGTGAAGTGAAAGGAGTTGCATC
TCGAAGTGAAGTGAAAGGAAGGGAACT
TCGAAGTGAAGTGAAAGGACTACATAT
TCGAAGTGAAGTGAAAGGCTAAGCTTC
TCGAAGTGAAGTGAAAGGACGAACCAG
TCGAAGTGAAGTGAAAGGTACTTCGGA
TCGAAGTGAAGTGAAAGGAACATCCAT
TCGAAGTGAAGTGAAAGGAGCCTGGTT
TCGAAGTGAAGTGAAAGGCAAGTTTCC
TCGAAGTGAAGTGAAAGGCAGGCATTT
TCGAAGTGAAGTGAAAGGACGTGGGAG
TCGAAGTGAAGTGAAAGGTCTCACGGA
TCGAAGTGAAGTGAAAGGGCAACATTA
TCGAAGTGAAGTGAAAGGATGGTCCGT
TCGAAGTGAAGTGAAAGGCTATCATGA
TCGAAGTGAAGTGAAAGGCAATACAAG
TCGAAGTGAAGTGAAAGGAAAGAGGCC
TCGAAGTGAAGTGAAAGGGTAGAAGCA
TCGAAGTGAAGTGAAAGGGCTATGGAA
TCGAAGTGAAGTGAAAGGACTCCAGGG
TCGAAGTGAAGTGAAAGGACAAGTGCA
TCGAAGTGAAGTGAAAGGGATGGTCCA
TCGAAGTGAAGTGAAAGGTCCTCAATA
TCGAAGTGAAGTGAAAGGAATAAACAA
TCGAAGTGAAGTGAAAGGCTGTACGGA
TCGAAGTGAAGTGAAAGGCTAGATAGA
TCGAAGTGAAGTGAAAGGAGCTATGTG
TCGAAGTGAAGTGAAAGGAAATGGAGG
TCGAAGTGAAGTGAAAGGAGCCGCAAG
TCGAAGTGAAGTGAAAGGACAGTAAAC
TCGAAGTGAAGTGAAAGGAACGTGTGA
TCGAAGTGAAGTGAAAGGACTGAATTC
TCGAAGTGAAGTGAAAGGAAGGGTCAG
TCGAAGTGAAGTGAAAGGTGTCTATCA
TCGAAGTGAAGTGAAAGGTCAGATTCA
TCGAAGTGAAGTGAAAGGCACGATCCG
TCGAAGTGAAGTGAAAGGAACAGAAAC
TCGAAGTGAAGTGAAAGGCATGAATGA
TCGAAGTGAAGTGAAAGGCGTACTACG
TCGAAGTGAAGTGAAAGGTTCAGCTCA
TCGAAGTGAAGTGAAAGGAAGGCCGCA
TCGAAGTGAAGTGAAAGGGGTTGGACA
TCGAAGTGAAGTGAAAGGCGTCTAGGT
TCGAAGTGAAGTGAAAGGAATTCGGCG
TCGAAGTGAAGTGAAAGGCAACCTCCA
TCGAAGTGAAGTGAAAGGCAATAGGGT
TCGAAGTGAAGTGAAAGGACAGGCTCC
TCGAAGTGAAGTGAAAGGACAACTAGT
TCGAAGTGAAGTGAAAGGAGTTGTTCT
TCGAAGTGAAGTGAAAGGAATTACCGG
TCGAAGTGAAGTGAAAGGACAAACTTT
TCGAAGTGAAGTGAAAGGTCTCGGTTA
TCGAAGTGAAGTGAAAGGACTAGACCG
TCGAAGTGAAGTGAAAGGACTCATACG
TCGAAGTGAAGTGAAAGGATCGAGTCT
TCGAAGTGAAGTGAAAGGCATAGGTCA
TCGAAGTGAAGTGAAAGGTTAGGCATA
TCGAAGTGAAACCCTCGGAAGCCTTCT
TCGAAGTGAAACCCTCGGATCATTCTG
TCGAAGTGAAACCCTCGGCACAAGTAT
TCGAAGTGAAACCCTCGGACACCTTAG
TCGAAGTGAAACCCTCGGGAACGACAA
TCGAAGTGAAACCCTCGGAGTCTGTAC
TCGAAGTGAAACCCTCGGAAATTACAG
TCGAAGTGAAACCCTCGGGGCTACAGA
TCGAAGTGAAACCCTCGGAATGTATCG
TCGAAGTGAAACCCTCGGCAAGTAGAA
TCGAAGTGAAACCCTCGGGATCTCTTA
TCGAAGTGAAACCCTCGGAACAACGCG
TCGAAGTGAAACCCTCGGGGTGAGTTA
TCGAAGTGAAACCCTCGGCAGGGAGGG
TCGAAGTGAAACCCTCGGTCCGTCTTA
TCGAAGTGAAACCCTCGGTGCATAGTA
TCGAAGTGAAACCCTCGGACTTACGAT
TCGAAGTGAAACCCTCGGTGTATGCGA
TCGAAGTGAAACCCTCGGGCTCCTTGA
TCGAAGTGAAACCCTCGGGGCACAACA
TCGAAGTGAAACCCTCGGCTCAAGACA
TCGAAGTGAAACCCTCGGACGCTGTTG
TCGAAGTGAAACCCTCGGATATTGTAA
TCGAAGTGAAACCCTCGGAAGTTTACG
TCGAAGTGAAACCCTCGGCAGCCTGGC
TCGAAGTGAAACCCTCGGCTATTAGCC
TCGAAGTGAAACCCTCGGCAAACGTGG
TCGAAGTGAAACCCTCGGAAAGTCATT
TCGAAGTGAAACCCTCGGGTCTTGGCA
TCGAAGTGAAACCCTCGGGATCAGCGA
TCGAAGTGAAACCCTCGGACATTCGGC
TCGAAGTGAAACCCTCGGAGTAATTAG
TCGAAGTGAAACCCTCGGTGAAGCCAA
TCGAAGTGAAACCCTCGGTCTACGACA
TCGAAGTGAAACCCTCGGCATAACGTT
TCGAAGTGAAACCCTCGGATGGGACTC
TCGAAGTGAAACCCTCGGGATAGAGGA
TCGAAGTGAAACCCTCGGCTACATGCG
TCGAAGTGAAACCCTCGGCAACGATCT
TCGAAGTGAAACCCTCGGGTTAGCCTA
TCGAAGTGAAACCCTCGGAGTTGCATC
TCGAAGTGAAACCCTCGGAAGGGAACT
TCGAAGTGAAACCCTCGGACTACATAT
TCGAAGTGAAACCCTCGGCTAAGCTTC
TCGAAGTGAAACCCTCGGACGAACCAG
TCGAAGTGAAACCCTCGGTACTTCGGA
TCGAAGTGAAACCCTCGGAACATCCAT
TCGAAGTGAAACCCTCGGAGCCTGGTT
TCGAAGTGAAACCCTCGGCAAGTTTCC
TCGAAGTGAAACCCTCGGCAGGCATTT
TCGAAGTGAAACCCTCGGACGTGGGAG
TCGAAGTGAAACCCTCGGTCTCACGGA
TCGAAGTGAAACCCTCGGGCAACATTA
TCGAAGTGAAACCCTCGGATGGTCCGT
TCGAAGTGAAACCCTCGGCTATCATGA
TCGAAGTGAAACCCTCGGCAATACAAG
TCGAAGTGAAACCCTCGGAAAGAGGCC
TCGAAGTGAAACCCTCGGGTAGAAGCA
TCGAAGTGAAACCCTCGGGCTATGGAA
TCGAAGTGAAACCCTCGGACTCCAGGG
TCGAAGTGAAACCCTCGGACAAGTGCA
TCGAAGTGAAACCCTCGGGATGGTCCA
TCGAAGTGAAACCCTCGGTCCTCAATA
TCGAAGTGAAACCCTCGGAATAAACAA
TCGAAGTGAAACCCTCGGCTGTACGGA
TCGAAGTGAAACCCTCGGCTAGATAGA
TCGAAGTGAAACCCTCGGAGCTATGTG
TCGAAGTGAAACCCTCGGAAATGGAGG
TCGAAGTGAAACCCTCGGAGCCGCAAG
TCGAAGTGAAACCCTCGGACAGTAAAC
TCGAAGTGAAACCCTCGGAACGTGTGA
TCGAAGTGAAACCCTCGGACTGAATTC
TCGAAGTGAAACCCTCGGAAGGGTCAG
TCGAAGTGAAACCCTCGGTGTCTATCA
TCGAAGTGAAACCCTCGGTCAGATTCA
TCGAAGTGAAACCCTCGGCACGATCCG
TCGAAGTGAAACCCTCGGAACAGAAAC
TCGAAGTGAAACCCTCGGCATGAATGA
TCGAAGTGAAACCCTCGGCGTACTACG
TCGAAGTGAAACCCTCGGTTCAGCTCA
TCGAAGTGAAACCCTCGGAAGGCCGCA
TCGAAGTGAAACCCTCGGGGTTGGACA
TCGAAGTGAAACCCTCGGCGTCTAGGT
TCGAAGTGAAACCCTCGGAATTCGGCG
TCGAAGTGAAACCCTCGGCAACCTCCA
TCGAAGTGAAACCCTCGGCAATAGGGT
TCGAAGTGAAACCCTCGGACAGGCTCC
TCGAAGTGAAACCCTCGGACAACTAGT
TCGAAGTGAAACCCTCGGAGTTGTTCT
TCGAAGTGAAACCCTCGGAATTACCGG
TCGAAGTGAAACCCTCGGACAAACTTT
TCGAAGTGAAACCCTCGGTCTCGGTTA
TCGAAGTGAAACCCTCGGACTAGACCG
TCGAAGTGAAACCCTCGGACTCATACG
TCGAAGTGAAACCCTCGGATCGAGTCT
TCGAAGTGAAACCCTCGGCATAGGTCA
TCGAAGTGAAACCCTCGGTTAGGCATA
TCGAAGTGAAGGCAGCTAAAGCCTTCT
TCGAAGTGAAGGCAGCTAATCATTCTG
TCGAAGTGAAGGCAGCTACACAAGTAT
TCGAAGTGAAGGCAGCTAACACCTTAG
TCGAAGTGAAGGCAGCTAGAACGACAA
TCGAAGTGAAGGCAGCTAAGTCTGTAC
TCGAAGTGAAGGCAGCTAAAATTACAG
TCGAAGTGAAGGCAGCTAGGCTACAGA
TCGAAGTGAAGGCAGCTAAATGTATCG
TCGAAGTGAAGGCAGCTACAAGTAGAA
TCGAAGTGAAGGCAGCTAGATCTCTTA
TCGAAGTGAAGGCAGCTAAACAACGCG
TCGAAGTGAAGGCAGCTAGGTGAGTTA
TCGAAGTGAAGGCAGCTACAGGGAGGG
TCGAAGTGAAGGCAGCTATCCGTCTTA
TCGAAGTGAAGGCAGCTATGCATAGTA
TCGAAGTGAAGGCAGCTAACTTACGAT
TCGAAGTGAAGGCAGCTATGTATGCGA
TCGAAGTGAAGGCAGCTAGCTCCTTGA
TCGAAGTGAAGGCAGCTAGGCACAACA
TCGAAGTGAAGGCAGCTACTCAAGACA
TCGAAGTGAAGGCAGCTAACGCTGTTG
TCGAAGTGAAGGCAGCTAATATTGTAA
TCGAAGTGAAGGCAGCTAAAGTTTACG
TCGAAGTGAAGGCAGCTACAGCCTGGC
TCGAAGTGAAGGCAGCTACTATTAGCC
TCGAAGTGAAGGCAGCTACAAACGTGG
TCGAAGTGAAGGCAGCTAAAAGTCATT
TCGAAGTGAAGGCAGCTAGTCTTGGCA
TCGAAGTGAAGGCAGCTAGATCAGCGA
TCGAAGTGAAGGCAGCTAACATTCGGC
TCGAAGTGAAGGCAGCTAAGTAATTAG
TCGAAGTGAAGGCAGCTATGAAGCCAA
TCGAAGTGAAGGCAGCTATCTACGACA
TCGAAGTGAAGGCAGCTACATAACGTT
TCGAAGTGAAGGCAGCTAATGGGACTC
TCGAAGTGAAGGCAGCTAGATAGAGGA
TCGAAGTGAAGGCAGCTACTACATGCG
TCGAAGTGAAGGCAGCTACAACGATCT
TCGAAGTGAAGGCAGCTAGTTAGCCTA
TCGAAGTGAAGGCAGCTAAGTTGCATC
TCGAAGTGAAGGCAGCTAAAGGGAACT
TCGAAGTGAAGGCAGCTAACTACATAT
TCGAAGTGAAGGCAGCTACTAAGCTTC
TCGAAGTGAAGGCAGCTAACGAACCAG
TCGAAGTGAAGGCAGCTATACTTCGGA
TCGAAGTGAAGGCAGCTAAACATCCAT
TCGAAGTGAAGGCAGCTAAGCCTGGTT
TCGAAGTGAAGGCAGCTACAAGTTTCC
TCGAAGTGAAGGCAGCTACAGGCATTT
TCGAAGTGAAGGCAGCTAACGTGGGAG
TCGAAGTGAAGGCAGCTATCTCACGGA
TCGAAGTGAAGGCAGCTAGCAACATTA
TCGAAGTGAAGGCAGCTAATGGTCCGT
TCGAAGTGAAGGCAGCTACTATCATGA
TCGAAGTGAAGGCAGCTACAATACAAG
TCGAAGTGAAGGCAGCTAAAAGAGGCC
TCGAAGTGAAGGCAGCTAGTAGAAGCA
TCGAAGTGAAGGCAGCTAGCTATGGAA
TCGAAGTGAAGGCAGCTAACTCCAGGG
TCGAAGTGAAGGCAGCTAACAAGTGCA
TCGAAGTGAAGGCAGCTAGATGGTCCA
TCGAAGTGAAGGCAGCTATCCTCAATA
TCGAAGTGAAGGCAGCTAAATAAACAA
TCGAAGTGAAGGCAGCTACTGTACGGA
TCGAAGTGAAGGCAGCTACTAGATAGA
TCGAAGTGAAGGCAGCTAAGCTATGTG
TCGAAGTGAAGGCAGCTAAAATGGAGG
TCGAAGTGAAGGCAGCTAAGCCGCAAG
TCGAAGTGAAGGCAGCTAACAGTAAAC
TCGAAGTGAAGGCAGCTAAACGTGTGA
TCGAAGTGAAGGCAGCTAACTGAATTC
TCGAAGTGAAGGCAGCTAAAGGGTCAG
TCGAAGTGAAGGCAGCTATGTCTATCA
TCGAAGTGAAGGCAGCTATCAGATTCA
TCGAAGTGAAGGCAGCTACACGATCCG
TCGAAGTGAAGGCAGCTAAACAGAAAC
TCGAAGTGAAGGCAGCTACATGAATGA
TCGAAGTGAAGGCAGCTACGTACTACG
TCGAAGTGAAGGCAGCTATTCAGCTCA
TCGAAGTGAAGGCAGCTAAAGGCCGCA
TCGAAGTGAAGGCAGCTAGGTTGGACA
TCGAAGTGAAGGCAGCTACGTCTAGGT
TCGAAGTGAAGGCAGCTAAATTCGGCG
TCGAAGTGAAGGCAGCTACAACCTCCA
TCGAAGTGAAGGCAGCTACAATAGGGT
TCGAAGTGAAGGCAGCTAACAGGCTCC
TCGAAGTGAAGGCAGCTAACAACTAGT
TCGAAGTGAAGGCAGCTAAGTTGTTCT
TCGAAGTGAAGGCAGCTAAATTACCGG
TCGAAGTGAAGGCAGCTAACAAACTTT
TCGAAGTGAAGGCAGCTATCTCGGTTA
TCGAAGTGAAGGCAGCTAACTAGACCG
TCGAAGTGAAGGCAGCTAACTCATACG
TCGAAGTGAAGGCAGCTAATCGAGTCT
TCGAAGTGAAGGCAGCTACATAGGTCA
TCGAAGTGAAGGCAGCTATTAGGCATA
TCGAAGTGAAACCAAAGTAAGCCTTCT
TCGAAGTGAAACCAAAGTATCATTCTG
TCGAAGTGAAACCAAAGTCACAAGTAT
TCGAAGTGAAACCAAAGTACACCTTAG
TCGAAGTGAAACCAAAGTGAACGACAA
TCGAAGTGAAACCAAAGTAGTCTGTAC
TCGAAGTGAAACCAAAGTAAATTACAG
TCGAAGTGAAACCAAAGTGGCTACAGA
TCGAAGTGAAACCAAAGTAATGTATCG
TCGAAGTGAAACCAAAGTCAAGTAGAA
TCGAAGTGAAACCAAAGTGATCTCTTA
TCGAAGTGAAACCAAAGTAACAACGCG
TCGAAGTGAAACCAAAGTGGTGAGTTA
TCGAAGTGAAACCAAAGTCAGGGAGGG
TCGAAGTGAAACCAAAGTTCCGTCTTA
TCGAAGTGAAACCAAAGTTGCATAGTA
TCGAAGTGAAACCAAAGTACTTACGAT
TCGAAGTGAAACCAAAGTTGTATGCGA
TCGAAGTGAAACCAAAGTGCTCCTTGA
TCGAAGTGAAACCAAAGTGGCACAACA
TCGAAGTGAAACCAAAGTCTCAAGACA
TCGAAGTGAAACCAAAGTACGCTGTTG
TCGAAGTGAAACCAAAGTATATTGTAA
TCGAAGTGAAACCAAAGTAAGTTTACG
TCGAAGTGAAACCAAAGTCAGCCTGGC
TCGAAGTGAAACCAAAGTCTATTAGCC
TCGAAGTGAAACCAAAGTCAAACGTGG
TCGAAGTGAAACCAAAGTAAAGTCATT
TCGAAGTGAAACCAAAGTGTCTTGGCA
TCGAAGTGAAACCAAAGTGATCAGCGA
TCGAAGTGAAACCAAAGTACATTCGGC
TCGAAGTGAAACCAAAGTAGTAATTAG
TCGAAGTGAAACCAAAGTTGAAGCCAA
TCGAAGTGAAACCAAAGTTCTACGACA
TCGAAGTGAAACCAAAGTCATAACGTT
TCGAAGTGAAACCAAAGTATGGGACTC
TCGAAGTGAAACCAAAGTGATAGAGGA
TCGAAGTGAAACCAAAGTCTACATGCG
TCGAAGTGAAACCAAAGTCAACGATCT
TCGAAGTGAAACCAAAGTGTTAGCCTA
TCGAAGTGAAACCAAAGTAGTTGCATC
TCGAAGTGAAACCAAAGTAAGGGAACT
TCGAAGTGAAACCAAAGTACTACATAT
TCGAAGTGAAACCAAAGTCTAAGCTTC
TCGAAGTGAAACCAAAGTACGAACCAG
TCGAAGTGAAACCAAAGTTACTTCGGA
TCGAAGTGAAACCAAAGTAACATCCAT
TCGAAGTGAAACCAAAGTAGCCTGGTT
TCGAAGTGAAACCAAAGTCAAGTTTCC
TCGAAGTGAAACCAAAGTCAGGCATTT
TCGAAGTGAAACCAAAGTACGTGGGAG
TCGAAGTGAAACCAAAGTTCTCACGGA
TCGAAGTGAAACCAAAGTGCAACATTA
TCGAAGTGAAACCAAAGTATGGTCCGT
TCGAAGTGAAACCAAAGTCTATCATGA
TCGAAGTGAAACCAAAGTCAATACAAG
TCGAAGTGAAACCAAAGTAAAGAGGCC
TCGAAGTGAAACCAAAGTGTAGAAGCA
TCGAAGTGAAACCAAAGTGCTATGGAA
TCGAAGTGAAACCAAAGTACTCCAGGG
TCGAAGTGAAACCAAAGTACAAGTGCA
TCGAAGTGAAACCAAAGTGATGGTCCA
TCGAAGTGAAACCAAAGTTCCTCAATA
TCGAAGTGAAACCAAAGTAATAAACAA
TCGAAGTGAAACCAAAGTCTGTACGGA
TCGAAGTGAAACCAAAGTCTAGATAGA
TCGAAGTGAAACCAAAGTAGCTATGTG
TCGAAGTGAAACCAAAGTAAATGGAGG
TCGAAGTGAAACCAAAGTAGCCGCAAG
TCGAAGTGAAACCAAAGTACAGTAAAC
TCGAAGTGAAACCAAAGTAACGTGTGA
TCGAAGTGAAACCAAAGTACTGAATTC
TCGAAGTGAAACCAAAGTAAGGGTCAG
TCGAAGTGAAACCAAAGTTGTCTATCA
TCGAAGTGAAACCAAAGTTCAGATTCA
TCGAAGTGAAACCAAAGTCACGATCCG
TCGAAGTGAAACCAAAGTAACAGAAAC
TCGAAGTGAAACCAAAGTCATGAATGA
TCGAAGTGAAACCAAAGTCGTACTACG
TCGAAGTGAAACCAAAGTTTCAGCTCA
TCGAAGTGAAACCAAAGTAAGGCCGCA
TCGAAGTGAAACCAAAGTGGTTGGACA
TCGAAGTGAAACCAAAGTCGTCTAGGT
TCGAAGTGAAACCAAAGTAATTCGGCG
TCGAAGTGAAACCAAAGTCAACCTCCA
TCGAAGTGAAACCAAAGTCAATAGGGT
TCGAAGTGAAACCAAAGTACAGGCTCC
TCGAAGTGAAACCAAAGTACAACTAGT
TCGAAGTGAAACCAAAGTAGTTGTTCT
TCGAAGTGAAACCAAAGTAATTACCGG
TCGAAGTGAAACCAAAGTACAAACTTT
TCGAAGTGAAACCAAAGTTCTCGGTTA
TCGAAGTGAAACCAAAGTACTAGACCG
TCGAAGTGAAACCAAAGTACTCATACG
TCGAAGTGAAACCAAAGTATCGAGTCT
TCGAAGTGAAACCAAAGTCATAGGTCA
TCGAAGTGAAACCAAAGTTTAGGCATA
TCGAAGTGAGAGTGCGAAAAGCCTTCT
TCGAAGTGAGAGTGCGAAATCATTCTG
TCGAAGTGAGAGTGCGAACACAAGTAT
TCGAAGTGAGAGTGCGAAACACCTTAG
TCGAAGTGAGAGTGCGAAGAACGACAA
TCGAAGTGAGAGTGCGAAAGTCTGTAC
TCGAAGTGAGAGTGCGAAAAATTACAG
TCGAAGTGAGAGTGCGAAGGCTACAGA
TCGAAGTGAGAGTGCGAAAATGTATCG
TCGAAGTGAGAGTGCGAACAAGTAGAA
TCGAAGTGAGAGTGCGAAGATCTCTTA
TCGAAGTGAGAGTGCGAAAACAACGCG
TCGAAGTGAGAGTGCGAAGGTGAGTTA
TCGAAGTGAGAGTGCGAACAGGGAGGG
TCGAAGTGAGAGTGCGAATCCGTCTTA
TCGAAGTGAGAGTGCGAATGCATAGTA
TCGAAGTGAGAGTGCGAAACTTACGAT
TCGAAGTGAGAGTGCGAATGTATGCGA
TCGAAGTGAGAGTGCGAAGCTCCTTGA
TCGAAGTGAGAGTGCGAAGGCACAACA
TCGAAGTGAGAGTGCGAACTCAAGACA
TCGAAGTGAGAGTGCGAAACGCTGTTG
TCGAAGTGAGAGTGCGAAATATTGTAA
TCGAAGTGAGAGTGCGAAAAGTTTACG
TCGAAGTGAGAGTGCGAACAGCCTGGC
TCGAAGTGAGAGTGCGAACTATTAGCC
TCGAAGTGAGAGTGCGAACAAACGTGG
TCGAAGTGAGAGTGCGAAAAAGTCATT
TCGAAGTGAGAGTGCGAAGTCTTGGCA
TCGAAGTGAGAGTGCGAAGATCAGCGA
TCGAAGTGAGAGTGCGAAACATTCGGC
TCGAAGTGAGAGTGCGAAAGTAATTAG
TCGAAGTGAGAGTGCGAATGAAGCCAA
TCGAAGTGAGAGTGCGAATCTACGACA
TCGAAGTGAGAGTGCGAACATAACGTT
TCGAAGTGAGAGTGCGAAATGGGACTC
TCGAAGTGAGAGTGCGAAGATAGAGGA
TCGAAGTGAGAGTGCGAACTACATGCG
TCGAAGTGAGAGTGCGAACAACGATCT
TCGAAGTGAGAGTGCGAAGTTAGCCTA
TCGAAGTGAGAGTGCGAAAGTTGCATC
TCGAAGTGAGAGTGCGAAAAGGGAACT
TCGAAGTGAGAGTGCGAAACTACATAT
TCGAAGTGAGAGTGCGAACTAAGCTTC
TCGAAGTGAGAGTGCGAAACGAACCAG
TCGAAGTGAGAGTGCGAATACTTCGGA
TCGAAGTGAGAGTGCGAAAACATCCAT
TCGAAGTGAGAGTGCGAAAGCCTGGTT
TCGAAGTGAGAGTGCGAACAAGTTTCC
TCGAAGTGAGAGTGCGAACAGGCATTT
TCGAAGTGAGAGTGCGAAACGTGGGAG
TCGAAGTGAGAGTGCGAATCTCACGGA
TCGAAGTGAGAGTGCGAAGCAACATTA
TCGAAGTGAGAGTGCGAAATGGTCCGT
TCGAAGTGAGAGTGCGAACTATCATGA
TCGAAGTGAGAGTGCGAACAATACAAG
TCGAAGTGAGAGTGCGAAAAAGAGGCC
TCGAAGTGAGAGTGCGAAGTAGAAGCA
TCGAAGTGAGAGTGCGAAGCTATGGAA
TCGAAGTGAGAGTGCGAAACTCCAGGG
TCGAAGTGAGAGTGCGAAACAAGTGCA
TCGAAGTGAGAGTGCGAAGATGGTCCA
TCGAAGTGAGAGTGCGAATCCTCAATA
TCGAAGTGAGAGTGCGAAAATAAACAA
TCGAAGTGAGAGTGCGAACTGTACGGA
TCGAAGTGAGAGTGCGAACTAGATAGA
TCGAAGTGAGAGTGCGAAAGCTATGTG
TCGAAGTGAGAGTGCGAAAAATGGAGG
TCGAAGTGAGAGTGCGAAAGCCGCAAG
TCGAAGTGAGAGTGCGAAACAGTAAAC
TCGAAGTGAGAGTGCGAAAACGTGTGA
TCGAAGTGAGAGTGCGAAACTGAATTC
TCGAAGTGAGAGTGCGAAAAGGGTCAG
TCGAAGTGAGAGTGCGAATGTCTATCA
TCGAAGTGAGAGTGCGAATCAGATTCA
TCGAAGTGAGAGTGCGAACACGATCCG
TCGAAGTGAGAGTGCGAAAACAGAAAC
TCGAAGTGAGAGTGCGAACATGAATGA
TCGAAGTGAGAGTGCGAACGTACTACG
TCGAAGTGAGAGTGCGAATTCAGCTCA
TCGAAGTGAGAGTGCGAAAAGGCCGCA
TCGAAGTGAGAGTGCGAAGGTTGGACA
TCGAAGTGAGAGTGCGAACGTCTAGGT
TCGAAGTGAGAGTGCGAAAATTCGGCG
TCGAAGTGAGAGTGCGAACAACCTCCA
TCGAAGTGAGAGTGCGAACAATAGGGT
TCGAAGTGAGAGTGCGAAACAGGCTCC
TCGAAGTGAGAGTGCGAAACAACTAGT
TCGAAGTGAGAGTGCGAAAGTTGTTCT
TCGAAGTGAGAGTGCGAAAATTACCGG
TCGAAGTGAGAGTGCGAAACAAACTTT
TCGAAGTGAGAGTGCGAATCTCGGTTA
TCGAAGTGAGAGTGCGAAACTAGACCG
TCGAAGTGAGAGTGCGAAACTCATACG
TCGAAGTGAGAGTGCGAAATCGAGTCT
TCGAAGTGAGAGTGCGAACATAGGTCA
TCGAAGTGAGAGTGCGAATTAGGCATA
TCGAAGTGACGCTAAGCAAAGCCTTCT
TCGAAGTGACGCTAAGCAATCATTCTG
TCGAAGTGACGCTAAGCACACAAGTAT
TCGAAGTGACGCTAAGCAACACCTTAG
TCGAAGTGACGCTAAGCAGAACGACAA
TCGAAGTGACGCTAAGCAAGTCTGTAC
TCGAAGTGACGCTAAGCAAAATTACAG
TCGAAGTGACGCTAAGCAGGCTACAGA
TCGAAGTGACGCTAAGCAAATGTATCG
TCGAAGTGACGCTAAGCACAAGTAGAA
TCGAAGTGACGCTAAGCAGATCTCTTA
TCGAAGTGACGCTAAGCAAACAACGCG
TCGAAGTGACGCTAAGCAGGTGAGTTA
TCGAAGTGACGCTAAGCACAGGGAGGG
TCGAAGTGACGCTAAGCATCCGTCTTA
TCGAAGTGACGCTAAGCATGCATAGTA
TCGAAGTGACGCTAAGCAACTTACGAT
TCGAAGTGACGCTAAGCATGTATGCGA
TCGAAGTGACGCTAAGCAGCTCCTTGA
TCGAAGTGACGCTAAGCAGGCACAACA
TCGAAGTGACGCTAAGCACTCAAGACA
TCGAAGTGACGCTAAGCAACGCTGTTG
TCGAAGTGACGCTAAGCAATATTGTAA
TCGAAGTGACGCTAAGCAAAGTTTACG
TCGAAGTGACGCTAAGCACAGCCTGGC
TCGAAGTGACGCTAAGCACTATTAGCC
TCGAAGTGACGCTAAGCACAAACGTGG
TCGAAGTGACGCTAAGCAAAAGTCATT
TCGAAGTGACGCTAAGCAGTCTTGGCA
TCGAAGTGACGCTAAGCAGATCAGCGA
TCGAAGTGACGCTAAGCAACATTCGGC
TCGAAGTGACGCTAAGCAAGTAATTAG
TCGAAGTGACGCTAAGCATGAAGCCAA
TCGAAGTGACGCTAAGCATCTACGACA
TCGAAGTGACGCTAAGCACATAACGTT
TCGAAGTGACGCTAAGCAATGGGACTC
TCGAAGTGACGCTAAGCAGATAGAGGA
TCGAAGTGACGCTAAGCACTACATGCG
TCGAAGTGACGCTAAGCACAACGATCT
TCGAAGTGACGCTAAGCAGTTAGCCTA
TCGAAGTGACGCTAAGCAAGTTGCATC
TCGAAGTGACGCTAAGCAAAGGGAACT
TCGAAGTGACGCTAAGCAACTACATAT
TCGAAGTGACGCTAAGCACTAAGCTTC
TCGAAGTGACGCTAAGCAACGAACCAG
TCGAAGTGACGCTAAGCATACTTCGGA
TCGAAGTGACGCTAAGCAAACATCCAT
TCGAAGTGACGCTAAGCAAGCCTGGTT
TCGAAGTGACGCTAAGCACAAGTTTCC
TCGAAGTGACGCTAAGCACAGGCATTT
TCGAAGTGACGCTAAGCAACGTGGGAG
TCGAAGTGACGCTAAGCATCTCACGGA
TCGAAGTGACGCTAAGCAGCAACATTA
TCGAAGTGACGCTAAGCAATGGTCCGT
TCGAAGTGACGCTAAGCACTATCATGA
TCGAAGTGACGCTAAGCACAATACAAG
TCGAAGTGACGCTAAGCAAAAGAGGCC
TCGAAGTGACGCTAAGCAGTAGAAGCA
TCGAAGTGACGCTAAGCAGCTATGGAA
TCGAAGTGACGCTAAGCAACTCCAGGG
TCGAAGTGACGCTAAGCAACAAGTGCA
TCGAAGTGACGCTAAGCAGATGGTCCA
TCGAAGTGACGCTAAGCATCCTCAATA
TCGAAGTGACGCTAAGCAAATAAACAA
TCGAAGTGACGCTAAGCACTGTACGGA
TCGAAGTGACGCTAAGCACTAGATAGA
TCGAAGTGACGCTAAGCAAGCTATGTG
TCGAAGTGACGCTAAGCAAAATGGAGG
TCGAAGTGACGCTAAGCAAGCCGCAAG
TCGAAGTGACGCTAAGCAACAGTAAAC
TCGAAGTGACGCTAAGCAAACGTGTGA
TCGAAGTGACGCTAAGCAACTGAATTC
TCGAAGTGACGCTAAGCAAAGGGTCAG
TCGAAGTGACGCTAAGCATGTCTATCA
TCGAAGTGACGCTAAGCATCAGATTCA
TCGAAGTGACGCTAAGCACACGATCCG
TCGAAGTGACGCTAAGCAAACAGAAAC
TCGAAGTGACGCTAAGCACATGAATGA
TCGAAGTGACGCTAAGCACGTACTACG
TCGAAGTGACGCTAAGCATTCAGCTCA
TCGAAGTGACGCTAAGCAAAGGCCGCA
TCGAAGTGACGCTAAGCAGGTTGGACA
TCGAAGTGACGCTAAGCACGTCTAGGT
TCGAAGTGACGCTAAGCAAATTCGGCG
TCGAAGTGACGCTAAGCACAACCTCCA
TCGAAGTGACGCTAAGCACAATAGGGT
TCGAAGTGACGCTAAGCAACAGGCTCC
TCGAAGTGACGCTAAGCAACAACTAGT
TCGAAGTGACGCTAAGCAAGTTGTTCT
TCGAAGTGACGCTAAGCAAATTACCGG
TCGAAGTGACGCTAAGCAACAAACTTT
TCGAAGTGACGCTAAGCATCTCGGTTA
TCGAAGTGACGCTAAGCAACTAGACCG
TCGAAGTGACGCTAAGCAACTCATACG
TCGAAGTGACGCTAAGCAATCGAGTCT
TCGAAGTGACGCTAAGCACATAGGTCA
TCGAAGTGACGCTAAGCATTAGGCATA
TCGAAGTGAAATTATAACAAGCCTTCT
TCGAAGTGAAATTATAACATCATTCTG
TCGAAGTGAAATTATAACCACAAGTAT
TCGAAGTGAAATTATAACACACCTTAG
TCGAAGTGAAATTATAACGAACGACAA
TCGAAGTGAAATTATAACAGTCTGTAC
TCGAAGTGAAATTATAACAAATTACAG
TCGAAGTGAAATTATAACGGCTACAGA
TCGAAGTGAAATTATAACAATGTATCG
TCGAAGTGAAATTATAACCAAGTAGAA
TCGAAGTGAAATTATAACGATCTCTTA
TCGAAGTGAAATTATAACAACAACGCG
TCGAAGTGAAATTATAACGGTGAGTTA
TCGAAGTGAAATTATAACCAGGGAGGG
TCGAAGTGAAATTATAACTCCGTCTTA
TCGAAGTGAAATTATAACTGCATAGTA
TCGAAGTGAAATTATAACACTTACGAT
TCGAAGTGAAATTATAACTGTATGCGA
TCGAAGTGAAATTATAACGCTCCTTGA
TCGAAGTGAAATTATAACGGCACAACA
TCGAAGTGAAATTATAACCTCAAGACA
TCGAAGTGAAATTATAACACGCTGTTG
TCGAAGTGAAATTATAACATATTGTAA
TCGAAGTGAAATTATAACAAGTTTACG
TCGAAGTGAAATTATAACCAGCCTGGC
TCGAAGTGAAATTATAACCTATTAGCC
TCGAAGTGAAATTATAACCAAACGTGG
TCGAAGTGAAATTATAACAAAGTCATT
TCGAAGTGAAATTATAACGTCTTGGCA
TCGAAGTGAAATTATAACGATCAGCGA
TCGAAGTGAAATTATAACACATTCGGC
TCGAAGTGAAATTATAACAGTAATTAG
TCGAAGTGAAATTATAACTGAAGCCAA
TCGAAGTGAAATTATAACTCTACGACA
TCGAAGTGAAATTATAACCATAACGTT
TCGAAGTGAAATTATAACATGGGACTC
TCGAAGTGAAATTATAACGATAGAGGA
TCGAAGTGAAATTATAACCTACATGCG
TCGAAGTGAAATTATAACCAACGATCT
TCGAAGTGAAATTATAACGTTAGCCTA
TCGAAGTGAAATTATAACAGTTGCATC
TCGAAGTGAAATTATAACAAGGGAACT
TCGAAGTGAAATTATAACACTACATAT
TCGAAGTGAAATTATAACCTAAGCTTC
TCGAAGTGAAATTATAACACGAACCAG
TCGAAGTGAAATTATAACTACTTCGGA
TCGAAGTGAAATTATAACAACATCCAT
TCGAAGTGAAATTATAACAGCCTGGTT
TCGAAGTGAAATTATAACCAAGTTTCC
TCGAAGTGAAATTATAACCAGGCATTT
TCGAAGTGAAATTATAACACGTGGGAG
TCGAAGTGAAATTATAACTCTCACGGA
TCGAAGTGAAATTATAACGCAACATTA
TCGAAGTGAAATTATAACATGGTCCGT
TCGAAGTGAAATTATAACCTATCATGA
TCGAAGTGAAATTATAACCAATACAAG
TCGAAGTGAAATTATAACAAAGAGGCC
TCGAAGTGAAATTATAACGTAGAAGCA
TCGAAGTGAAATTATAACGCTATGGAA
TCGAAGTGAAATTATAACACTCCAGGG
TCGAAGTGAAATTATAACACAAGTGCA
TCGAAGTGAAATTATAACGATGGTCCA
TCGAAGTGAAATTATAACTCCTCAATA
TCGAAGTGAAATTATAACAATAAACAA
TCGAAGTGAAATTATAACCTGTACGGA
TCGAAGTGAAATTATAACCTAGATAGA
TCGAAGTGAAATTATAACAGCTATGTG
TCGAAGTGAAATTATAACAAATGGAGG
TCGAAGTGAAATTATAACAGCCGCAAG
TCGAAGTGAAATTATAACACAGTAAAC
TCGAAGTGAAATTATAACAACGTGTGA
TCGAAGTGAAATTATAACACTGAATTC
TCGAAGTGAAATTATAACAAGGGTCAG
TCGAAGTGAAATTATAACTGTCTATCA
TCGAAGTGAAATTATAACTCAGATTCA
TCGAAGTGAAATTATAACCACGATCCG
TCGAAGTGAAATTATAACAACAGAAAC
TCGAAGTGAAATTATAACCATGAATGA
TCGAAGTGAAATTATAACCGTACTACG
TCGAAGTGAAATTATAACTTCAGCTCA
TCGAAGTGAAATTATAACAAGGCCGCA
TCGAAGTGAAATTATAACGGTTGGACA
TCGAAGTGAAATTATAACCGTCTAGGT
TCGAAGTGAAATTATAACAATTCGGCG
TCGAAGTGAAATTATAACCAACCTCCA
TCGAAGTGAAATTATAACCAATAGGGT
TCGAAGTGAAATTATAACACAGGCTCC
TCGAAGTGAAATTATAACACAACTAGT
TCGAAGTGAAATTATAACAGTTGTTCT
TCGAAGTGAAATTATAACAATTACCGG
TCGAAGTGAAATTATAACACAAACTTT
TCGAAGTGAAATTATAACTCTCGGTTA
TCGAAGTGAAATTATAACACTAGACCG
TCGAAGTGAAATTATAACACTCATACG
TCGAAGTGAAATTATAACATCGAGTCT
TCGAAGTGAAATTATAACCATAGGTCA
TCGAAGTGAAATTATAACTTAGGCATA
TCGAAGTGATACTAGTCAAAGCCTTCT
TCGAAGTGATACTAGTCAATCATTCTG
TCGAAGTGATACTAGTCACACAAGTAT
TCGAAGTGATACTAGTCAACACCTTAG
TCGAAGTGATACTAGTCAGAACGACAA
TCGAAGTGATACTAGTCAAGTCTGTAC
TCGAAGTGATACTAGTCAAAATTACAG
TCGAAGTGATACTAGTCAGGCTACAGA
TCGAAGTGATACTAGTCAAATGTATCG
TCGAAGTGATACTAGTCACAAGTAGAA
TCGAAGTGATACTAGTCAGATCTCTTA
TCGAAGTGATACTAGTCAAACAACGCG
TCGAAGTGATACTAGTCAGGTGAGTTA
TCGAAGTGATACTAGTCACAGGGAGGG
TCGAAGTGATACTAGTCATCCGTCTTA
TCGAAGTGATACTAGTCATGCATAGTA
TCGAAGTGATACTAGTCAACTTACGAT
TCGAAGTGATACTAGTCATGTATGCGA
TCGAAGTGATACTAGTCAGCTCCTTGA
TCGAAGTGATACTAGTCAGGCACAACA
TCGAAGTGATACTAGTCACTCAAGACA
TCGAAGTGATACTAGTCAACGCTGTTG
TCGAAGTGATACTAGTCAATATTGTAA
TCGAAGTGATACTAGTCAAAGTTTACG
TCGAAGTGATACTAGTCACAGCCTGGC
TCGAAGTGATACTAGTCACTATTAGCC
TCGAAGTGATACTAGTCACAAACGTGG
TCGAAGTGATACTAGTCAAAAGTCATT
TCGAAGTGATACTAGTCAGTCTTGGCA
TCGAAGTGATACTAGTCAGATCAGCGA
TCGAAGTGATACTAGTCAACATTCGGC
TCGAAGTGATACTAGTCAAGTAATTAG
TCGAAGTGATACTAGTCATGAAGCCAA
TCGAAGTGATACTAGTCATCTACGACA
TCGAAGTGATACTAGTCACATAACGTT
TCGAAGTGATACTAGTCAATGGGACTC
TCGAAGTGATACTAGTCAGATAGAGGA
TCGAAGTGATACTAGTCACTACATGCG
TCGAAGTGATACTAGTCACAACGATCT
TCGAAGTGATACTAGTCAGTTAGCCTA
TCGAAGTGATACTAGTCAAGTTGCATC
TCGAAGTGATACTAGTCAAAGGGAACT
TCGAAGTGATACTAGTCAACTACATAT
TCGAAGTGATACTAGTCACTAAGCTTC
TCGAAGTGATACTAGTCAACGAACCAG
TCGAAGTGATACTAGTCATACTTCGGA
TCGAAGTGATACTAGTCAAACATCCAT
TCGAAGTGATACTAGTCAAGCCTGGTT
TCGAAGTGATACTAGTCACAAGTTTCC
TCGAAGTGATACTAGTCACAGGCATTT
TCGAAGTGATACTAGTCAACGTGGGAG
TCGAAGTGATACTAGTCATCTCACGGA
TCGAAGTGATACTAGTCAGCAACATTA
TCGAAGTGATACTAGTCAATGGTCCGT
TCGAAGTGATACTAGTCACTATCATGA
TCGAAGTGATACTAGTCACAATACAAG
TCGAAGTGATACTAGTCAAAAGAGGCC
TCGAAGTGATACTAGTCAGTAGAAGCA
TCGAAGTGATACTAGTCAGCTATGGAA
TCGAAGTGATACTAGTCAACTCCAGGG
TCGAAGTGATACTAGTCAACAAGTGCA
TCGAAGTGATACTAGTCAGATGGTCCA
TCGAAGTGATACTAGTCATCCTCAATA
TCGAAGTGATACTAGTCAAATAAACAA
TCGAAGTGATACTAGTCACTGTACGGA
TCGAAGTGATACTAGTCACTAGATAGA
TCGAAGTGATACTAGTCAAGCTATGTG
TCGAAGTGATACTAGTCAAAATGGAGG
TCGAAGTGATACTAGTCAAGCCGCAAG
TCGAAGTGATACTAGTCAACAGTAAAC
TCGAAGTGATACTAGTCAAACGTGTGA
TCGAAGTGATACTAGTCAACTGAATTC
TCGAAGTGATACTAGTCAAAGGGTCAG
TCGAAGTGATACTAGTCATGTCTATCA
TCGAAGTGATACTAGTCATCAGATTCA
TCGAAGTGATACTAGTCACACGATCCG
TCGAAGTGATACTAGTCAAACAGAAAC
TCGAAGTGATACTAGTCACATGAATGA
TCGAAGTGATACTAGTCACGTACTACG
TCGAAGTGATACTAGTCATTCAGCTCA
TCGAAGTGATACTAGTCAAAGGCCGCA
TCGAAGTGATACTAGTCAGGTTGGACA
TCGAAGTGATACTAGTCACGTCTAGGT
TCGAAGTGATACTAGTCAAATTCGGCG
TCGAAGTGATACTAGTCACAACCTCCA
TCGAAGTGATACTAGTCACAATAGGGT
TCGAAGTGATACTAGTCAACAGGCTCC
TCGAAGTGATACTAGTCAACAACTAGT
TCGAAGTGATACTAGTCAAGTTGTTCT
TCGAAGTGATACTAGTCAAATTACCGG
TCGAAGTGATACTAGTCAACAAACTTT
TCGAAGTGATACTAGTCATCTCGGTTA
TCGAAGTGATACTAGTCAACTAGACCG
TCGAAGTGATACTAGTCAACTCATACG
TCGAAGTGATACTAGTCAATCGAGTCT
TCGAAGTGATACTAGTCACATAGGTCA
TCGAAGTGATACTAGTCATTAGGCATA
TCGAAGTGACAACAACGGAAGCCTTCT
TCGAAGTGACAACAACGGATCATTCTG
TCGAAGTGACAACAACGGCACAAGTAT
TCGAAGTGACAACAACGGACACCTTAG
TCGAAGTGACAACAACGGGAACGACAA
TCGAAGTGACAACAACGGAGTCTGTAC
TCGAAGTGACAACAACGGAAATTACAG
TCGAAGTGACAACAACGGGGCTACAGA
TCGAAGTGACAACAACGGAATGTATCG
TCGAAGTGACAACAACGGCAAGTAGAA
TCGAAGTGACAACAACGGGATCTCTTA
TCGAAGTGACAACAACGGAACAACGCG
TCGAAGTGACAACAACGGGGTGAGTTA
TCGAAGTGACAACAACGGCAGGGAGGG
TCGAAGTGACAACAACGGTCCGTCTTA
TCGAAGTGACAACAACGGTGCATAGTA
TCGAAGTGACAACAACGGACTTACGAT
TCGAAGTGACAACAACGGTGTATGCGA
TCGAAGTGACAACAACGGGCTCCTTGA
TCGAAGTGACAACAACGGGGCACAACA
TCGAAGTGACAACAACGGCTCAAGACA
TCGAAGTGACAACAACGGACGCTGTTG
TCGAAGTGACAACAACGGATATTGTAA
TCGAAGTGACAACAACGGAAGTTTACG
TCGAAGTGACAACAACGGCAGCCTGGC
TCGAAGTGACAACAACGGCTATTAGCC
TCGAAGTGACAACAACGGCAAACGTGG
TCGAAGTGACAACAACGGAAAGTCATT
TCGAAGTGACAACAACGGGTCTTGGCA
TCGAAGTGACAACAACGGGATCAGCGA
TCGAAGTGACAACAACGGACATTCGGC
TCGAAGTGACAACAACGGAGTAATTAG
TCGAAGTGACAACAACGGTGAAGCCAA
TCGAAGTGACAACAACGGTCTACGACA
TCGAAGTGACAACAACGGCATAACGTT
TCGAAGTGACAACAACGGATGGGACTC
TCGAAGTGACAACAACGGGATAGAGGA
TCGAAGTGACAACAACGGCTACATGCG
TCGAAGTGACAACAACGGCAACGATCT
TCGAAGTGACAACAACGGGTTAGCCTA
TCGAAGTGACAACAACGGAGTTGCATC
TCGAAGTGACAACAACGGAAGGGAACT
TCGAAGTGACAACAACGGACTACATAT
TCGAAGTGACAACAACGGCTAAGCTTC
TCGAAGTGACAACAACGGACGAACCAG
TCGAAGTGACAACAACGGTACTTCGGA
TCGAAGTGACAACAACGGAACATCCAT
TCGAAGTGACAACAACGGAGCCTGGTT
TCGAAGTGACAACAACGGCAAGTTTCC
TCGAAGTGACAACAACGGCAGGCATTT
TCGAAGTGACAACAACGGACGTGGGAG
TCGAAGTGACAACAACGGTCTCACGGA
TCGAAGTGACAACAACGGGCAACATTA
TCGAAGTGACAACAACGGATGGTCCGT
TCGAAGTGACAACAACGGCTATCATGA
TCGAAGTGACAACAACGGCAATACAAG
TCGAAGTGACAACAACGGAAAGAGGCC
TCGAAGTGACAACAACGGGTAGAAGCA
TCGAAGTGACAACAACGGGCTATGGAA
TCGAAGTGACAACAACGGACTCCAGGG
TCGAAGTGACAACAACGGACAAGTGCA
TCGAAGTGACAACAACGGGATGGTCCA
TCGAAGTGACAACAACGGTCCTCAATA
TCGAAGTGACAACAACGGAATAAACAA
TCGAAGTGACAACAACGGCTGTACGGA
TCGAAGTGACAACAACGGCTAGATAGA
TCGAAGTGACAACAACGGAGCTATGTG
TCGAAGTGACAACAACGGAAATGGAGG
TCGAAGTGACAACAACGGAGCCGCAAG
TCGAAGTGACAACAACGGACAGTAAAC
TCGAAGTGACAACAACGGAACGTGTGA
TCGAAGTGACAACAACGGACTGAATTC
TCGAAGTGACAACAACGGAAGGGTCAG
TCGAAGTGACAACAACGGTGTCTATCA
TCGAAGTGACAACAACGGTCAGATTCA
TCGAAGTGACAACAACGGCACGATCCG
TCGAAGTGACAACAACGGAACAGAAAC
TCGAAGTGACAACAACGGCATGAATGA
TCGAAGTGACAACAACGGCGTACTACG
TCGAAGTGACAACAACGGTTCAGCTCA
TCGAAGTGACAACAACGGAAGGCCGCA
TCGAAGTGACAACAACGGGGTTGGACA
TCGAAGTGACAACAACGGCGTCTAGGT
TCGAAGTGACAACAACGGAATTCGGCG
TCGAAGTGACAACAACGGCAACCTCCA
TCGAAGTGACAACAACGGCAATAGGGT
TCGAAGTGACAACAACGGACAGGCTCC
TCGAAGTGACAACAACGGACAACTAGT
TCGAAGTGACAACAACGGAGTTGTTCT
TCGAAGTGACAACAACGGAATTACCGG
TCGAAGTGACAACAACGGACAAACTTT
TCGAAGTGACAACAACGGTCTCGGTTA
TCGAAGTGACAACAACGGACTAGACCG
TCGAAGTGACAACAACGGACTCATACG
TCGAAGTGACAACAACGGATCGAGTCT
TCGAAGTGACAACAACGGCATAGGTCA
TCGAAGTGACAACAACGGTTAGGCATA
TCGAAGTGACGATGTTTAAAGCCTTCT
TCGAAGTGACGATGTTTAATCATTCTG
TCGAAGTGACGATGTTTACACAAGTAT
TCGAAGTGACGATGTTTAACACCTTAG
TCGAAGTGACGATGTTTAGAACGACAA
TCGAAGTGACGATGTTTAAGTCTGTAC
TCGAAGTGACGATGTTTAAAATTACAG
TCGAAGTGACGATGTTTAGGCTACAGA
TCGAAGTGACGATGTTTAAATGTATCG
TCGAAGTGACGATGTTTACAAGTAGAA
TCGAAGTGACGATGTTTAGATCTCTTA
TCGAAGTGACGATGTTTAAACAACGCG
TCGAAGTGACGATGTTTAGGTGAGTTA
TCGAAGTGACGATGTTTACAGGGAGGG
TCGAAGTGACGATGTTTATCCGTCTTA
TCGAAGTGACGATGTTTATGCATAGTA
TCGAAGTGACGATGTTTAACTTACGAT
TCGAAGTGACGATGTTTATGTATGCGA
TCGAAGTGACGATGTTTAGCTCCTTGA
TCGAAGTGACGATGTTTAGGCACAACA
TCGAAGTGACGATGTTTACTCAAGACA
TCGAAGTGACGATGTTTAACGCTGTTG
TCGAAGTGACGATGTTTAATATTGTAA
TCGAAGTGACGATGTTTAAAGTTTACG
TCGAAGTGACGATGTTTACAGCCTGGC
TCGAAGTGACGATGTTTACTATTAGCC
TCGAAGTGACGATGTTTACAAACGTGG
TCGAAGTGACGATGTTTAAAAGTCATT
TCGAAGTGACGATGTTTAGTCTTGGCA
TCGAAGTGACGATGTTTAGATCAGCGA
TCGAAGTGACGATGTTTAACATTCGGC
TCGAAGTGACGATGTTTAAGTAATTAG
TCGAAGTGACGATGTTTATGAAGCCAA
TCGAAGTGACGATGTTTATCTACGACA
TCGAAGTGACGATGTTTACATAACGTT
TCGAAGTGACGATGTTTAATGGGACTC
TCGAAGTGACGATGTTTAGATAGAGGA
TCGAAGTGACGATGTTTACTACATGCG
TCGAAGTGACGATGTTTACAACGATCT
TCGAAGTGACGATGTTTAGTTAGCCTA
TCGAAGTGACGATGTTTAAGTTGCATC
TCGAAGTGACGATGTTTAAAGGGAACT
TCGAAGTGACGATGTTTAACTACATAT
TCGAAGTGACGATGTTTACTAAGCTTC
TCGAAGTGACGATGTTTAACGAACCAG
TCGAAGTGACGATGTTTATACTTCGGA
TCGAAGTGACGATGTTTAAACATCCAT
TCGAAGTGACGATGTTTAAGCCTGGTT
TCGAAGTGACGATGTTTACAAGTTTCC
TCGAAGTGACGATGTTTACAGGCATTT
TCGAAGTGACGATGTTTAACGTGGGAG
TCGAAGTGACGATGTTTATCTCACGGA
TCGAAGTGACGATGTTTAGCAACATTA
TCGAAGTGACGATGTTTAATGGTCCGT
TCGAAGTGACGATGTTTACTATCATGA
TCGAAGTGACGATGTTTACAATACAAG
TCGAAGTGACGATGTTTAAAAGAGGCC
TCGAAGTGACGATGTTTAGTAGAAGCA
TCGAAGTGACGATGTTTAGCTATGGAA
TCGAAGTGACGATGTTTAACTCCAGGG
TCGAAGTGACGATGTTTAACAAGTGCA
TCGAAGTGACGATGTTTAGATGGTCCA
TCGAAGTGACGATGTTTATCCTCAATA
TCGAAGTGACGATGTTTAAATAAACAA
TCGAAGTGACGATGTTTACTGTACGGA
TCGAAGTGACGATGTTTACTAGATAGA
TCGAAGTGACGATGTTTAAGCTATGTG
TCGAAGTGACGATGTTTAAAATGGAGG
TCGAAGTGACGATGTTTAAGCCGCAAG
TCGAAGTGACGATGTTTAACAGTAAAC
TCGAAGTGACGATGTTTAAACGTGTGA
TCGAAGTGACGATGTTTAACTGAATTC
TCGAAGTGACGATGTTTAAAGGGTCAG
TCGAAGTGACGATGTTTATGTCTATCA
TCGAAGTGACGATGTTTATCAGATTCA
TCGAAGTGACGATGTTTACACGATCCG
TCGAAGTGACGATGTTTAAACAGAAAC
TCGAAGTGACGATGTTTACATGAATGA
TCGAAGTGACGATGTTTACGTACTACG
TCGAAGTGACGATGTTTATTCAGCTCA
TCGAAGTGACGATGTTTAAAGGCCGCA
TCGAAGTGACGATGTTTAGGTTGGACA
TCGAAGTGACGATGTTTACGTCTAGGT
TCGAAGTGACGATGTTTAAATTCGGCG
TCGAAGTGACGATGTTTACAACCTCCA
TCGAAGTGACGATGTTTACAATAGGGT
TCGAAGTGACGATGTTTAACAGGCTCC
TCGAAGTGACGATGTTTAACAACTAGT
TCGAAGTGACGATGTTTAAGTTGTTCT
TCGAAGTGACGATGTTTAAATTACCGG
TCGAAGTGACGATGTTTAACAAACTTT
TCGAAGTGACGATGTTTATCTCGGTTA
TCGAAGTGACGATGTTTAACTAGACCG
TCGAAGTGACGATGTTTAACTCATACG
TCGAAGTGACGATGTTTAATCGAGTCT
TCGAAGTGACGATGTTTACATAGGTCA
TCGAAGTGACGATGTTTATTAGGCATA
ATAGACGAGTACAGGATAAAGCCTTCT
ATAGACGAGTACAGGATAATCATTCTG
ATAGACGAGTACAGGATACACAAGTAT
ATAGACGAGTACAGGATAACACCTTAG
ATAGACGAGTACAGGATAGAACGACAA
ATAGACGAGTACAGGATAAGTCTGTAC
ATAGACGAGTACAGGATAAAATTACAG
ATAGACGAGTACAGGATAGGCTACAGA
ATAGACGAGTACAGGATAAATGTATCG
ATAGACGAGTACAGGATACAAGTAGAA
ATAGACGAGTACAGGATAGATCTCTTA
ATAGACGAGTACAGGATAAACAACGCG
ATAGACGAGTACAGGATAGGTGAGTTA
ATAGACGAGTACAGGATACAGGGAGGG
ATAGACGAGTACAGGATATCCGTCTTA
ATAGACGAGTACAGGATATGCATAGTA
ATAGACGAGTACAGGATAACTTACGAT
ATAGACGAGTACAGGATATGTATGCGA
ATAGACGAGTACAGGATAGCTCCTTGA
ATAGACGAGTACAGGATAGGCACAACA
ATAGACGAGTACAGGATACTCAAGACA
ATAGACGAGTACAGGATAACGCTGTTG
ATAGACGAGTACAGGATAATATTGTAA
ATAGACGAGTACAGGATAAAGTTTACG
ATAGACGAGTACAGGATACAGCCTGGC
ATAGACGAGTACAGGATACTATTAGCC
ATAGACGAGTACAGGATACAAACGTGG
ATAGACGAGTACAGGATAAAAGTCATT
ATAGACGAGTACAGGATAGTCTTGGCA
ATAGACGAGTACAGGATAGATCAGCGA
ATAGACGAGTACAGGATAACATTCGGC
ATAGACGAGTACAGGATAAGTAATTAG
ATAGACGAGTACAGGATATGAAGCCAA
ATAGACGAGTACAGGATATCTACGACA
ATAGACGAGTACAGGATACATAACGTT
ATAGACGAGTACAGGATAATGGGACTC
ATAGACGAGTACAGGATAGATAGAGGA
ATAGACGAGTACAGGATACTACATGCG
ATAGACGAGTACAGGATACAACGATCT
ATAGACGAGTACAGGATAGTTAGCCTA
ATAGACGAGTACAGGATAAGTTGCATC
ATAGACGAGTACAGGATAAAGGGAACT
ATAGACGAGTACAGGATAACTACATAT
ATAGACGAGTACAGGATACTAAGCTTC
ATAGACGAGTACAGGATAACGAACCAG
ATAGACGAGTACAGGATATACTTCGGA
ATAGACGAGTACAGGATAAACATCCAT
ATAGACGAGTACAGGATAAGCCTGGTT
ATAGACGAGTACAGGATACAAGTTTCC
ATAGACGAGTACAGGATACAGGCATTT
ATAGACGAGTACAGGATAACGTGGGAG
ATAGACGAGTACAGGATATCTCACGGA
ATAGACGAGTACAGGATAGCAACATTA
ATAGACGAGTACAGGATAATGGTCCGT
ATAGACGAGTACAGGATACTATCATGA
ATAGACGAGTACAGGATACAATACAAG
ATAGACGAGTACAGGATAAAAGAGGCC
ATAGACGAGTACAGGATAGTAGAAGCA
ATAGACGAGTACAGGATAGCTATGGAA
ATAGACGAGTACAGGATAACTCCAGGG
ATAGACGAGTACAGGATAACAAGTGCA
ATAGACGAGTACAGGATAGATGGTCCA
ATAGACGAGTACAGGATATCCTCAATA
ATAGACGAGTACAGGATAAATAAACAA
ATAGACGAGTACAGGATACTGTACGGA
ATAGACGAGTACAGGATACTAGATAGA
ATAGACGAGTACAGGATAAGCTATGTG
ATAGACGAGTACAGGATAAAATGGAGG
ATAGACGAGTACAGGATAAGCCGCAAG
ATAGACGAGTACAGGATAACAGTAAAC
ATAGACGAGTACAGGATAAACGTGTGA
ATAGACGAGTACAGGATAACTGAATTC
ATAGACGAGTACAGGATAAAGGGTCAG
ATAGACGAGTACAGGATATGTCTATCA
ATAGACGAGTACAGGATATCAGATTCA
ATAGACGAGTACAGGATACACGATCCG
ATAGACGAGTACAGGATAAACAGAAAC
ATAGACGAGTACAGGATACATGAATGA
ATAGACGAGTACAGGATACGTACTACG
ATAGACGAGTACAGGATATTCAGCTCA
ATAGACGAGTACAGGATAAAGGCCGCA
ATAGACGAGTACAGGATAGGTTGGACA
ATAGACGAGTACAGGATACGTCTAGGT
ATAGACGAGTACAGGATAAATTCGGCG
ATAGACGAGTACAGGATACAACCTCCA
ATAGACGAGTACAGGATACAATAGGGT
ATAGACGAGTACAGGATAACAGGCTCC
ATAGACGAGTACAGGATAACAACTAGT
ATAGACGAGTACAGGATAAGTTGTTCT
ATAGACGAGTACAGGATAAATTACCGG
ATAGACGAGTACAGGATAACAAACTTT
ATAGACGAGTACAGGATATCTCGGTTA
ATAGACGAGTACAGGATAACTAGACCG
ATAGACGAGTACAGGATAACTCATACG
ATAGACGAGTACAGGATAATCGAGTCT
ATAGACGAGTACAGGATACATAGGTCA
ATAGACGAGTACAGGATATTAGGCATA
ATAGACGAGCACCAGGTAAAGCCTTCT
ATAGACGAGCACCAGGTAATCATTCTG
ATAGACGAGCACCAGGTACACAAGTAT
ATAGACGAGCACCAGGTAACACCTTAG
ATAGACGAGCACCAGGTAGAACGACAA
ATAGACGAGCACCAGGTAAGTCTGTAC
ATAGACGAGCACCAGGTAAAATTACAG
ATAGACGAGCACCAGGTAGGCTACAGA
ATAGACGAGCACCAGGTAAATGTATCG
ATAGACGAGCACCAGGTACAAGTAGAA
ATAGACGAGCACCAGGTAGATCTCTTA
ATAGACGAGCACCAGGTAAACAACGCG
ATAGACGAGCACCAGGTAGGTGAGTTA
ATAGACGAGCACCAGGTACAGGGAGGG
ATAGACGAGCACCAGGTATCCGTCTTA
ATAGACGAGCACCAGGTATGCATAGTA
ATAGACGAGCACCAGGTAACTTACGAT
ATAGACGAGCACCAGGTATGTATGCGA
ATAGACGAGCACCAGGTAGCTCCTTGA
ATAGACGAGCACCAGGTAGGCACAACA
ATAGACGAGCACCAGGTACTCAAGACA
ATAGACGAGCACCAGGTAACGCTGTTG
ATAGACGAGCACCAGGTAATATTGTAA
ATAGACGAGCACCAGGTAAAGTTTACG
ATAGACGAGCACCAGGTACAGCCTGGC
ATAGACGAGCACCAGGTACTATTAGCC
ATAGACGAGCACCAGGTACAAACGTGG
ATAGACGAGCACCAGGTAAAAGTCATT
ATAGACGAGCACCAGGTAGTCTTGGCA
ATAGACGAGCACCAGGTAGATCAGCGA
ATAGACGAGCACCAGGTAACATTCGGC
ATAGACGAGCACCAGGTAAGTAATTAG
ATAGACGAGCACCAGGTATGAAGCCAA
ATAGACGAGCACCAGGTATCTACGACA
ATAGACGAGCACCAGGTACATAACGTT
ATAGACGAGCACCAGGTAATGGGACTC
ATAGACGAGCACCAGGTAGATAGAGGA
ATAGACGAGCACCAGGTACTACATGCG
ATAGACGAGCACCAGGTACAACGATCT
ATAGACGAGCACCAGGTAGTTAGCCTA
ATAGACGAGCACCAGGTAAGTTGCATC
ATAGACGAGCACCAGGTAAAGGGAACT
ATAGACGAGCACCAGGTAACTACATAT
ATAGACGAGCACCAGGTACTAAGCTTC
ATAGACGAGCACCAGGTAACGAACCAG
ATAGACGAGCACCAGGTATACTTCGGA
ATAGACGAGCACCAGGTAAACATCCAT
ATAGACGAGCACCAGGTAAGCCTGGTT
ATAGACGAGCACCAGGTACAAGTTTCC
ATAGACGAGCACCAGGTACAGGCATTT
ATAGACGAGCACCAGGTAACGTGGGAG
ATAGACGAGCACCAGGTATCTCACGGA
ATAGACGAGCACCAGGTAGCAACATTA
ATAGACGAGCACCAGGTAATGGTCCGT
ATAGACGAGCACCAGGTACTATCATGA
ATAGACGAGCACCAGGTACAATACAAG
ATAGACGAGCACCAGGTAAAAGAGGCC
ATAGACGAGCACCAGGTAGTAGAAGCA
ATAGACGAGCACCAGGTAGCTATGGAA
ATAGACGAGCACCAGGTAACTCCAGGG
ATAGACGAGCACCAGGTAACAAGTGCA
ATAGACGAGCACCAGGTAGATGGTCCA
ATAGACGAGCACCAGGTATCCTCAATA
ATAGACGAGCACCAGGTAAATAAACAA
ATAGACGAGCACCAGGTACTGTACGGA
ATAGACGAGCACCAGGTACTAGATAGA
ATAGACGAGCACCAGGTAAGCTATGTG
ATAGACGAGCACCAGGTAAAATGGAGG
ATAGACGAGCACCAGGTAAGCCGCAAG
ATAGACGAGCACCAGGTAACAGTAAAC
ATAGACGAGCACCAGGTAAACGTGTGA
ATAGACGAGCACCAGGTAACTGAATTC
ATAGACGAGCACCAGGTAAAGGGTCAG
ATAGACGAGCACCAGGTATGTCTATCA
ATAGACGAGCACCAGGTATCAGATTCA
ATAGACGAGCACCAGGTACACGATCCG
ATAGACGAGCACCAGGTAAACAGAAAC
ATAGACGAGCACCAGGTACATGAATGA
ATAGACGAGCACCAGGTACGTACTACG
ATAGACGAGCACCAGGTATTCAGCTCA
ATAGACGAGCACCAGGTAAAGGCCGCA
ATAGACGAGCACCAGGTAGGTTGGACA
ATAGACGAGCACCAGGTACGTCTAGGT
ATAGACGAGCACCAGGTAAATTCGGCG
ATAGACGAGCACCAGGTACAACCTCCA
ATAGACGAGCACCAGGTACAATAGGGT
ATAGACGAGCACCAGGTAACAGGCTCC
ATAGACGAGCACCAGGTAACAACTAGT
ATAGACGAGCACCAGGTAAGTTGTTCT
ATAGACGAGCACCAGGTAAATTACCGG
ATAGACGAGCACCAGGTAACAAACTTT
ATAGACGAGCACCAGGTATCTCGGTTA
ATAGACGAGCACCAGGTAACTAGACCG
ATAGACGAGCACCAGGTAACTCATACG
ATAGACGAGCACCAGGTAATCGAGTCT
ATAGACGAGCACCAGGTACATAGGTCA
ATAGACGAGCACCAGGTATTAGGCATA
ATAGACGAGTGTGAAGAAAAGCCTTCT
ATAGACGAGTGTGAAGAAATCATTCTG
ATAGACGAGTGTGAAGAACACAAGTAT
ATAGACGAGTGTGAAGAAACACCTTAG
ATAGACGAGTGTGAAGAAGAACGACAA
ATAGACGAGTGTGAAGAAAGTCTGTAC
ATAGACGAGTGTGAAGAAAAATTACAG
ATAGACGAGTGTGAAGAAGGCTACAGA
ATAGACGAGTGTGAAGAAAATGTATCG
ATAGACGAGTGTGAAGAACAAGTAGAA
ATAGACGAGTGTGAAGAAGATCTCTTA
ATAGACGAGTGTGAAGAAAACAACGCG
ATAGACGAGTGTGAAGAAGGTGAGTTA
ATAGACGAGTGTGAAGAACAGGGAGGG
ATAGACGAGTGTGAAGAATCCGTCTTA
ATAGACGAGTGTGAAGAATGCATAGTA
ATAGACGAGTGTGAAGAAACTTACGAT
ATAGACGAGTGTGAAGAATGTATGCGA
ATAGACGAGTGTGAAGAAGCTCCTTGA
ATAGACGAGTGTGAAGAAGGCACAACA
ATAGACGAGTGTGAAGAACTCAAGACA
ATAGACGAGTGTGAAGAAACGCTGTTG
ATAGACGAGTGTGAAGAAATATTGTAA
ATAGACGAGTGTGAAGAAAAGTTTACG
ATAGACGAGTGTGAAGAACAGCCTGGC
ATAGACGAGTGTGAAGAACTATTAGCC
ATAGACGAGTGTGAAGAACAAACGTGG
ATAGACGAGTGTGAAGAAAAAGTCATT
ATAGACGAGTGTGAAGAAGTCTTGGCA
ATAGACGAGTGTGAAGAAGATCAGCGA
ATAGACGAGTGTGAAGAAACATTCGGC
ATAGACGAGTGTGAAGAAAGTAATTAG
ATAGACGAGTGTGAAGAATGAAGCCAA
ATAGACGAGTGTGAAGAATCTACGACA
ATAGACGAGTGTGAAGAACATAACGTT
ATAGACGAGTGTGAAGAAATGGGACTC
ATAGACGAGTGTGAAGAAGATAGAGGA
ATAGACGAGTGTGAAGAACTACATGCG
ATAGACGAGTGTGAAGAACAACGATCT
ATAGACGAGTGTGAAGAAGTTAGCCTA
ATAGACGAGTGTGAAGAAAGTTGCATC
ATAGACGAGTGTGAAGAAAAGGGAACT
ATAGACGAGTGTGAAGAAACTACATAT
ATAGACGAGTGTGAAGAACTAAGCTTC
ATAGACGAGTGTGAAGAAACGAACCAG
ATAGACGAGTGTGAAGAATACTTCGGA
ATAGACGAGTGTGAAGAAAACATCCAT
ATAGACGAGTGTGAAGAAAGCCTGGTT
ATAGACGAGTGTGAAGAACAAGTTTCC
ATAGACGAGTGTGAAGAACAGGCATTT
ATAGACGAGTGTGAAGAAACGTGGGAG
ATAGACGAGTGTGAAGAATCTCACGGA
ATAGACGAGTGTGAAGAAGCAACATTA
ATAGACGAGTGTGAAGAAATGGTCCGT
ATAGACGAGTGTGAAGAACTATCATGA
ATAGACGAGTGTGAAGAACAATACAAG
ATAGACGAGTGTGAAGAAAAAGAGGCC
ATAGACGAGTGTGAAGAAGTAGAAGCA
ATAGACGAGTGTGAAGAAGCTATGGAA
ATAGACGAGTGTGAAGAAACTCCAGGG
ATAGACGAGTGTGAAGAAACAAGTGCA
ATAGACGAGTGTGAAGAAGATGGTCCA
ATAGACGAGTGTGAAGAATCCTCAATA
ATAGACGAGTGTGAAGAAAATAAACAA
ATAGACGAGTGTGAAGAACTGTACGGA
ATAGACGAGTGTGAAGAACTAGATAGA
ATAGACGAGTGTGAAGAAAGCTATGTG
ATAGACGAGTGTGAAGAAAAATGGAGG
ATAGACGAGTGTGAAGAAAGCCGCAAG
ATAGACGAGTGTGAAGAAACAGTAAAC
ATAGACGAGTGTGAAGAAAACGTGTGA
ATAGACGAGTGTGAAGAAACTGAATTC
ATAGACGAGTGTGAAGAAAAGGGTCAG
ATAGACGAGTGTGAAGAATGTCTATCA
ATAGACGAGTGTGAAGAATCAGATTCA
ATAGACGAGTGTGAAGAACACGATCCG
ATAGACGAGTGTGAAGAAAACAGAAAC
ATAGACGAGTGTGAAGAACATGAATGA
ATAGACGAGTGTGAAGAACGTACTACG
ATAGACGAGTGTGAAGAATTCAGCTCA
ATAGACGAGTGTGAAGAAAAGGCCGCA
ATAGACGAGTGTGAAGAAGGTTGGACA
ATAGACGAGTGTGAAGAACGTCTAGGT
ATAGACGAGTGTGAAGAAAATTCGGCG
ATAGACGAGTGTGAAGAACAACCTCCA
ATAGACGAGTGTGAAGAACAATAGGGT
ATAGACGAGTGTGAAGAAACAGGCTCC
ATAGACGAGTGTGAAGAAACAACTAGT
ATAGACGAGTGTGAAGAAAGTTGTTCT
ATAGACGAGTGTGAAGAAAATTACCGG
ATAGACGAGTGTGAAGAAACAAACTTT
ATAGACGAGTGTGAAGAATCTCGGTTA
ATAGACGAGTGTGAAGAAACTAGACCG
ATAGACGAGTGTGAAGAAACTCATACG
ATAGACGAGTGTGAAGAAATCGAGTCT
ATAGACGAGTGTGAAGAACATAGGTCA
ATAGACGAGTGTGAAGAATTAGGCATA
ATAGACGAGGATTCATCAAAGCCTTCT
ATAGACGAGGATTCATCAATCATTCTG
ATAGACGAGGATTCATCACACAAGTAT
ATAGACGAGGATTCATCAACACCTTAG
ATAGACGAGGATTCATCAGAACGACAA
ATAGACGAGGATTCATCAAGTCTGTAC
ATAGACGAGGATTCATCAAAATTACAG
ATAGACGAGGATTCATCAGGCTACAGA
ATAGACGAGGATTCATCAAATGTATCG
ATAGACGAGGATTCATCACAAGTAGAA
ATAGACGAGGATTCATCAGATCTCTTA
ATAGACGAGGATTCATCAAACAACGCG
ATAGACGAGGATTCATCAGGTGAGTTA
ATAGACGAGGATTCATCACAGGGAGGG
ATAGACGAGGATTCATCATCCGTCTTA
ATAGACGAGGATTCATCATGCATAGTA
ATAGACGAGGATTCATCAACTTACGAT
ATAGACGAGGATTCATCATGTATGCGA
ATAGACGAGGATTCATCAGCTCCTTGA
ATAGACGAGGATTCATCAGGCACAACA
ATAGACGAGGATTCATCACTCAAGACA
ATAGACGAGGATTCATCAACGCTGTTG
ATAGACGAGGATTCATCAATATTGTAA
ATAGACGAGGATTCATCAAAGTTTACG
ATAGACGAGGATTCATCACAGCCTGGC
ATAGACGAGGATTCATCACTATTAGCC
ATAGACGAGGATTCATCACAAACGTGG
ATAGACGAGGATTCATCAAAAGTCATT
ATAGACGAGGATTCATCAGTCTTGGCA
ATAGACGAGGATTCATCAGATCAGCGA
ATAGACGAGGATTCATCAACATTCGGC
ATAGACGAGGATTCATCAAGTAATTAG
ATAGACGAGGATTCATCATGAAGCCAA
ATAGACGAGGATTCATCATCTACGACA
ATAGACGAGGATTCATCACATAACGTT
ATAGACGAGGATTCATCAATGGGACTC
ATAGACGAGGATTCATCAGATAGAGGA
ATAGACGAGGATTCATCACTACATGCG
ATAGACGAGGATTCATCACAACGATCT
ATAGACGAGGATTCATCAGTTAGCCTA
ATAGACGAGGATTCATCAAGTTGCATC
ATAGACGAGGATTCATCAAAGGGAACT
ATAGACGAGGATTCATCAACTACATAT
ATAGACGAGGATTCATCACTAAGCTTC
ATAGACGAGGATTCATCAACGAACCAG
ATAGACGAGGATTCATCATACTTCGGA
ATAGACGAGGATTCATCAAACATCCAT
ATAGACGAGGATTCATCAAGCCTGGTT
ATAGACGAGGATTCATCACAAGTTTCC
ATAGACGAGGATTCATCACAGGCATTT
ATAGACGAGGATTCATCAACGTGGGAG
ATAGACGAGGATTCATCATCTCACGGA
ATAGACGAGGATTCATCAGCAACATTA
ATAGACGAGGATTCATCAATGGTCCGT
ATAGACGAGGATTCATCACTATCATGA
ATAGACGAGGATTCATCACAATACAAG
ATAGACGAGGATTCATCAAAAGAGGCC
ATAGACGAGGATTCATCAGTAGAAGCA
ATAGACGAGGATTCATCAGCTATGGAA
ATAGACGAGGATTCATCAACTCCAGGG
ATAGACGAGGATTCATCAACAAGTGCA
ATAGACGAGGATTCATCAGATGGTCCA
ATAGACGAGGATTCATCATCCTCAATA
ATAGACGAGGATTCATCAAATAAACAA
ATAGACGAGGATTCATCACTGTACGGA
ATAGACGAGGATTCATCACTAGATAGA
ATAGACGAGGATTCATCAAGCTATGTG
ATAGACGAGGATTCATCAAAATGGAGG
ATAGACGAGGATTCATCAAGCCGCAAG
ATAGACGAGGATTCATCAACAGTAAAC
ATAGACGAGGATTCATCAAACGTGTGA
ATAGACGAGGATTCATCAACTGAATTC
ATAGACGAGGATTCATCAAAGGGTCAG
ATAGACGAGGATTCATCATGTCTATCA
ATAGACGAGGATTCATCATCAGATTCA
ATAGACGAGGATTCATCACACGATCCG
ATAGACGAGGATTCATCAAACAGAAAC
ATAGACGAGGATTCATCACATGAATGA
ATAGACGAGGATTCATCACGTACTACG
ATAGACGAGGATTCATCATTCAGCTCA
ATAGACGAGGATTCATCAAAGGCCGCA
ATAGACGAGGATTCATCAGGTTGGACA
ATAGACGAGGATTCATCACGTCTAGGT
ATAGACGAGGATTCATCAAATTCGGCG
ATAGACGAGGATTCATCACAACCTCCA
ATAGACGAGGATTCATCACAATAGGGT
ATAGACGAGGATTCATCAACAGGCTCC
ATAGACGAGGATTCATCAACAACTAGT
ATAGACGAGGATTCATCAAGTTGTTCT
ATAGACGAGGATTCATCAAATTACCGG
ATAGACGAGGATTCATCAACAAACTTT
ATAGACGAGGATTCATCATCTCGGTTA
ATAGACGAGGATTCATCAACTAGACCG
ATAGACGAGGATTCATCAACTCATACG
ATAGACGAGGATTCATCAATCGAGTCT
ATAGACGAGGATTCATCACATAGGTCA
ATAGACGAGGATTCATCATTAGGCATA
ATAGACGAGCACCCAAAGAAGCCTTCT
ATAGACGAGCACCCAAAGATCATTCTG
ATAGACGAGCACCCAAAGCACAAGTAT
ATAGACGAGCACCCAAAGACACCTTAG
ATAGACGAGCACCCAAAGGAACGACAA
ATAGACGAGCACCCAAAGAGTCTGTAC
ATAGACGAGCACCCAAAGAAATTACAG
ATAGACGAGCACCCAAAGGGCTACAGA
ATAGACGAGCACCCAAAGAATGTATCG
ATAGACGAGCACCCAAAGCAAGTAGAA
ATAGACGAGCACCCAAAGGATCTCTTA
ATAGACGAGCACCCAAAGAACAACGCG
ATAGACGAGCACCCAAAGGGTGAGTTA
ATAGACGAGCACCCAAAGCAGGGAGGG
ATAGACGAGCACCCAAAGTCCGTCTTA
ATAGACGAGCACCCAAAGTGCATAGTA
ATAGACGAGCACCCAAAGACTTACGAT
ATAGACGAGCACCCAAAGTGTATGCGA
ATAGACGAGCACCCAAAGGCTCCTTGA
ATAGACGAGCACCCAAAGGGCACAACA
ATAGACGAGCACCCAAAGCTCAAGACA
ATAGACGAGCACCCAAAGACGCTGTTG
ATAGACGAGCACCCAAAGATATTGTAA
ATAGACGAGCACCCAAAGAAGTTTACG
ATAGACGAGCACCCAAAGCAGCCTGGC
ATAGACGAGCACCCAAAGCTATTAGCC
ATAGACGAGCACCCAAAGCAAACGTGG
ATAGACGAGCACCCAAAGAAAGTCATT
ATAGACGAGCACCCAAAGGTCTTGGCA
ATAGACGAGCACCCAAAGGATCAGCGA
ATAGACGAGCACCCAAAGACATTCGGC
ATAGACGAGCACCCAAAGAGTAATTAG
ATAGACGAGCACCCAAAGTGAAGCCAA
ATAGACGAGCACCCAAAGTCTACGACA
ATAGACGAGCACCCAAAGCATAACGTT
ATAGACGAGCACCCAAAGATGGGACTC
ATAGACGAGCACCCAAAGGATAGAGGA
ATAGACGAGCACCCAAAGCTACATGCG
ATAGACGAGCACCCAAAGCAACGATCT
ATAGACGAGCACCCAAAGGTTAGCCTA
ATAGACGAGCACCCAAAGAGTTGCATC
ATAGACGAGCACCCAAAGAAGGGAACT
ATAGACGAGCACCCAAAGACTACATAT
ATAGACGAGCACCCAAAGCTAAGCTTC
ATAGACGAGCACCCAAAGACGAACCAG
ATAGACGAGCACCCAAAGTACTTCGGA
ATAGACGAGCACCCAAAGAACATCCAT
ATAGACGAGCACCCAAAGAGCCTGGTT
ATAGACGAGCACCCAAAGCAAGTTTCC
ATAGACGAGCACCCAAAGCAGGCATTT
ATAGACGAGCACCCAAAGACGTGGGAG
ATAGACGAGCACCCAAAGTCTCACGGA
ATAGACGAGCACCCAAAGGCAACATTA
ATAGACGAGCACCCAAAGATGGTCCGT
ATAGACGAGCACCCAAAGCTATCATGA
ATAGACGAGCACCCAAAGCAATACAAG
ATAGACGAGCACCCAAAGAAAGAGGCC
ATAGACGAGCACCCAAAGGTAGAAGCA
ATAGACGAGCACCCAAAGGCTATGGAA
ATAGACGAGCACCCAAAGACTCCAGGG
ATAGACGAGCACCCAAAGACAAGTGCA
ATAGACGAGCACCCAAAGGATGGTCCA
ATAGACGAGCACCCAAAGTCCTCAATA
ATAGACGAGCACCCAAAGAATAAACAA
ATAGACGAGCACCCAAAGCTGTACGGA
ATAGACGAGCACCCAAAGCTAGATAGA
ATAGACGAGCACCCAAAGAGCTATGTG
ATAGACGAGCACCCAAAGAAATGGAGG
ATAGACGAGCACCCAAAGAGCCGCAAG
ATAGACGAGCACCCAAAGACAGTAAAC
ATAGACGAGCACCCAAAGAACGTGTGA
ATAGACGAGCACCCAAAGACTGAATTC
ATAGACGAGCACCCAAAGAAGGGTCAG
ATAGACGAGCACCCAAAGTGTCTATCA
ATAGACGAGCACCCAAAGTCAGATTCA
ATAGACGAGCACCCAAAGCACGATCCG
ATAGACGAGCACCCAAAGAACAGAAAC
ATAGACGAGCACCCAAAGCATGAATGA
ATAGACGAGCACCCAAAGCGTACTACG
ATAGACGAGCACCCAAAGTTCAGCTCA
ATAGACGAGCACCCAAAGAAGGCCGCA
ATAGACGAGCACCCAAAGGGTTGGACA
ATAGACGAGCACCCAAAGCGTCTAGGT
ATAGACGAGCACCCAAAGAATTCGGCG
ATAGACGAGCACCCAAAGCAACCTCCA
ATAGACGAGCACCCAAAGCAATAGGGT
ATAGACGAGCACCCAAAGACAGGCTCC
ATAGACGAGCACCCAAAGACAACTAGT
ATAGACGAGCACCCAAAGAGTTGTTCT
ATAGACGAGCACCCAAAGAATTACCGG
ATAGACGAGCACCCAAAGACAAACTTT
ATAGACGAGCACCCAAAGTCTCGGTTA
ATAGACGAGCACCCAAAGACTAGACCG
ATAGACGAGCACCCAAAGACTCATACG
ATAGACGAGCACCCAAAGATCGAGTCT
ATAGACGAGCACCCAAAGCATAGGTCA
ATAGACGAGCACCCAAAGTTAGGCATA
ATAGACGAGCACAAAGGCAAGCCTTCT
ATAGACGAGCACAAAGGCATCATTCTG
ATAGACGAGCACAAAGGCCACAAGTAT
ATAGACGAGCACAAAGGCACACCTTAG
ATAGACGAGCACAAAGGCGAACGACAA
ATAGACGAGCACAAAGGCAGTCTGTAC
ATAGACGAGCACAAAGGCAAATTACAG
ATAGACGAGCACAAAGGCGGCTACAGA
ATAGACGAGCACAAAGGCAATGTATCG
ATAGACGAGCACAAAGGCCAAGTAGAA
ATAGACGAGCACAAAGGCGATCTCTTA
ATAGACGAGCACAAAGGCAACAACGCG
ATAGACGAGCACAAAGGCGGTGAGTTA
ATAGACGAGCACAAAGGCCAGGGAGGG
ATAGACGAGCACAAAGGCTCCGTCTTA
ATAGACGAGCACAAAGGCTGCATAGTA
ATAGACGAGCACAAAGGCACTTACGAT
ATAGACGAGCACAAAGGCTGTATGCGA
ATAGACGAGCACAAAGGCGCTCCTTGA
ATAGACGAGCACAAAGGCGGCACAACA
ATAGACGAGCACAAAGGCCTCAAGACA
ATAGACGAGCACAAAGGCACGCTGTTG
ATAGACGAGCACAAAGGCATATTGTAA
ATAGACGAGCACAAAGGCAAGTTTACG
ATAGACGAGCACAAAGGCCAGCCTGGC
ATAGACGAGCACAAAGGCCTATTAGCC
ATAGACGAGCACAAAGGCCAAACGTGG
ATAGACGAGCACAAAGGCAAAGTCATT
ATAGACGAGCACAAAGGCGTCTTGGCA
ATAGACGAGCACAAAGGCGATCAGCGA
ATAGACGAGCACAAAGGCACATTCGGC
ATAGACGAGCACAAAGGCAGTAATTAG
ATAGACGAGCACAAAGGCTGAAGCCAA
ATAGACGAGCACAAAGGCTCTACGACA
ATAGACGAGCACAAAGGCCATAACGTT
ATAGACGAGCACAAAGGCATGGGACTC
ATAGACGAGCACAAAGGCGATAGAGGA
ATAGACGAGCACAAAGGCCTACATGCG
ATAGACGAGCACAAAGGCCAACGATCT
ATAGACGAGCACAAAGGCGTTAGCCTA
ATAGACGAGCACAAAGGCAGTTGCATC
ATAGACGAGCACAAAGGCAAGGGAACT
ATAGACGAGCACAAAGGCACTACATAT
ATAGACGAGCACAAAGGCCTAAGCTTC
ATAGACGAGCACAAAGGCACGAACCAG
ATAGACGAGCACAAAGGCTACTTCGGA
ATAGACGAGCACAAAGGCAACATCCAT
ATAGACGAGCACAAAGGCAGCCTGGTT
ATAGACGAGCACAAAGGCCAAGTTTCC
ATAGACGAGCACAAAGGCCAGGCATTT
ATAGACGAGCACAAAGGCACGTGGGAG
ATAGACGAGCACAAAGGCTCTCACGGA
ATAGACGAGCACAAAGGCGCAACATTA
ATAGACGAGCACAAAGGCATGGTCCGT
ATAGACGAGCACAAAGGCCTATCATGA
ATAGACGAGCACAAAGGCCAATACAAG
ATAGACGAGCACAAAGGCAAAGAGGCC
ATAGACGAGCACAAAGGCGTAGAAGCA
ATAGACGAGCACAAAGGCGCTATGGAA
ATAGACGAGCACAAAGGCACTCCAGGG
ATAGACGAGCACAAAGGCACAAGTGCA
ATAGACGAGCACAAAGGCGATGGTCCA
ATAGACGAGCACAAAGGCTCCTCAATA
ATAGACGAGCACAAAGGCAATAAACAA
ATAGACGAGCACAAAGGCCTGTACGGA
ATAGACGAGCACAAAGGCCTAGATAGA
ATAGACGAGCACAAAGGCAGCTATGTG
ATAGACGAGCACAAAGGCAAATGGAGG
ATAGACGAGCACAAAGGCAGCCGCAAG
ATAGACGAGCACAAAGGCACAGTAAAC
ATAGACGAGCACAAAGGCAACGTGTGA
ATAGACGAGCACAAAGGCACTGAATTC
ATAGACGAGCACAAAGGCAAGGGTCAG
ATAGACGAGCACAAAGGCTGTCTATCA
ATAGACGAGCACAAAGGCTCAGATTCA
ATAGACGAGCACAAAGGCCACGATCCG
ATAGACGAGCACAAAGGCAACAGAAAC
ATAGACGAGCACAAAGGCCATGAATGA
ATAGACGAGCACAAAGGCCGTACTACG
ATAGACGAGCACAAAGGCTTCAGCTCA
ATAGACGAGCACAAAGGCAAGGCCGCA
ATAGACGAGCACAAAGGCGGTTGGACA
ATAGACGAGCACAAAGGCCGTCTAGGT
ATAGACGAGCACAAAGGCAATTCGGCG
ATAGACGAGCACAAAGGCCAACCTCCA
ATAGACGAGCACAAAGGCCAATAGGGT
ATAGACGAGCACAAAGGCACAGGCTCC
ATAGACGAGCACAAAGGCACAACTAGT
ATAGACGAGCACAAAGGCAGTTGTTCT
ATAGACGAGCACAAAGGCAATTACCGG
ATAGACGAGCACAAAGGCACAAACTTT
ATAGACGAGCACAAAGGCTCTCGGTTA
ATAGACGAGCACAAAGGCACTAGACCG
ATAGACGAGCACAAAGGCACTCATACG
ATAGACGAGCACAAAGGCATCGAGTCT
ATAGACGAGCACAAAGGCCATAGGTCA
ATAGACGAGCACAAAGGCTTAGGCATA
ATAGACGAGGTGTGTCGAAAGCCTTCT
ATAGACGAGGTGTGTCGAATCATTCTG
ATAGACGAGGTGTGTCGACACAAGTAT
ATAGACGAGGTGTGTCGAACACCTTAG
ATAGACGAGGTGTGTCGAGAACGACAA
ATAGACGAGGTGTGTCGAAGTCTGTAC
ATAGACGAGGTGTGTCGAAAATTACAG
ATAGACGAGGTGTGTCGAGGCTACAGA
ATAGACGAGGTGTGTCGAAATGTATCG
ATAGACGAGGTGTGTCGACAAGTAGAA
ATAGACGAGGTGTGTCGAGATCTCTTA
ATAGACGAGGTGTGTCGAAACAACGCG
ATAGACGAGGTGTGTCGAGGTGAGTTA
ATAGACGAGGTGTGTCGACAGGGAGGG
ATAGACGAGGTGTGTCGATCCGTCTTA
ATAGACGAGGTGTGTCGATGCATAGTA
ATAGACGAGGTGTGTCGAACTTACGAT
ATAGACGAGGTGTGTCGATGTATGCGA
ATAGACGAGGTGTGTCGAGCTCCTTGA
ATAGACGAGGTGTGTCGAGGCACAACA
ATAGACGAGGTGTGTCGACTCAAGACA
ATAGACGAGGTGTGTCGAACGCTGTTG
ATAGACGAGGTGTGTCGAATATTGTAA
ATAGACGAGGTGTGTCGAAAGTTTACG
ATAGACGAGGTGTGTCGACAGCCTGGC
ATAGACGAGGTGTGTCGACTATTAGCC
ATAGACGAGGTGTGTCGACAAACGTGG
ATAGACGAGGTGTGTCGAAAAGTCATT
ATAGACGAGGTGTGTCGAGTCTTGGCA
ATAGACGAGGTGTGTCGAGATCAGCGA
ATAGACGAGGTGTGTCGAACATTCGGC
ATAGACGAGGTGTGTCGAAGTAATTAG
ATAGACGAGGTGTGTCGATGAAGCCAA
ATAGACGAGGTGTGTCGATCTACGACA
ATAGACGAGGTGTGTCGACATAACGTT
ATAGACGAGGTGTGTCGAATGGGACTC
ATAGACGAGGTGTGTCGAGATAGAGGA
ATAGACGAGGTGTGTCGACTACATGCG
ATAGACGAGGTGTGTCGACAACGATCT
ATAGACGAGGTGTGTCGAGTTAGCCTA
ATAGACGAGGTGTGTCGAAGTTGCATC
ATAGACGAGGTGTGTCGAAAGGGAACT
ATAGACGAGGTGTGTCGAACTACATAT
ATAGACGAGGTGTGTCGACTAAGCTTC
ATAGACGAGGTGTGTCGAACGAACCAG
ATAGACGAGGTGTGTCGATACTTCGGA
ATAGACGAGGTGTGTCGAAACATCCAT
ATAGACGAGGTGTGTCGAAGCCTGGTT
ATAGACGAGGTGTGTCGACAAGTTTCC
ATAGACGAGGTGTGTCGACAGGCATTT
ATAGACGAGGTGTGTCGAACGTGGGAG
ATAGACGAGGTGTGTCGATCTCACGGA
ATAGACGAGGTGTGTCGAGCAACATTA
ATAGACGAGGTGTGTCGAATGGTCCGT
ATAGACGAGGTGTGTCGACTATCATGA
ATAGACGAGGTGTGTCGACAATACAAG
ATAGACGAGGTGTGTCGAAAAGAGGCC
ATAGACGAGGTGTGTCGAGTAGAAGCA
ATAGACGAGGTGTGTCGAGCTATGGAA
ATAGACGAGGTGTGTCGAACTCCAGGG
ATAGACGAGGTGTGTCGAACAAGTGCA
ATAGACGAGGTGTGTCGAGATGGTCCA
ATAGACGAGGTGTGTCGATCCTCAATA
ATAGACGAGGTGTGTCGAAATAAACAA
ATAGACGAGGTGTGTCGACTGTACGGA
ATAGACGAGGTGTGTCGACTAGATAGA
ATAGACGAGGTGTGTCGAAGCTATGTG
ATAGACGAGGTGTGTCGAAAATGGAGG
ATAGACGAGGTGTGTCGAAGCCGCAAG
ATAGACGAGGTGTGTCGAACAGTAAAC
ATAGACGAGGTGTGTCGAAACGTGTGA
ATAGACGAGGTGTGTCGAACTGAATTC
ATAGACGAGGTGTGTCGAAAGGGTCAG
ATAGACGAGGTGTGTCGATGTCTATCA
ATAGACGAGGTGTGTCGATCAGATTCA
ATAGACGAGGTGTGTCGACACGATCCG
ATAGACGAGGTGTGTCGAAACAGAAAC
ATAGACGAGGTGTGTCGACATGAATGA
ATAGACGAGGTGTGTCGACGTACTACG
ATAGACGAGGTGTGTCGATTCAGCTCA
ATAGACGAGGTGTGTCGAAAGGCCGCA
ATAGACGAGGTGTGTCGAGGTTGGACA
ATAGACGAGGTGTGTCGACGTCTAGGT
ATAGACGAGGTGTGTCGAAATTCGGCG
ATAGACGAGGTGTGTCGACAACCTCCA
ATAGACGAGGTGTGTCGACAATAGGGT
ATAGACGAGGTGTGTCGAACAGGCTCC
ATAGACGAGGTGTGTCGAACAACTAGT
ATAGACGAGGTGTGTCGAAGTTGTTCT
ATAGACGAGGTGTGTCGAAATTACCGG
ATAGACGAGGTGTGTCGAACAAACTTT
ATAGACGAGGTGTGTCGATCTCGGTTA
ATAGACGAGGTGTGTCGAACTAGACCG
ATAGACGAGGTGTGTCGAACTCATACG
ATAGACGAGGTGTGTCGAATCGAGTCT
ATAGACGAGGTGTGTCGACATAGGTCA
ATAGACGAGGTGTGTCGATTAGGCATA
ATAGACGAGCTAGGTCCTAAGCCTTCT
ATAGACGAGCTAGGTCCTATCATTCTG
ATAGACGAGCTAGGTCCTCACAAGTAT
ATAGACGAGCTAGGTCCTACACCTTAG
ATAGACGAGCTAGGTCCTGAACGACAA
ATAGACGAGCTAGGTCCTAGTCTGTAC
ATAGACGAGCTAGGTCCTAAATTACAG
ATAGACGAGCTAGGTCCTGGCTACAGA
ATAGACGAGCTAGGTCCTAATGTATCG
ATAGACGAGCTAGGTCCTCAAGTAGAA
ATAGACGAGCTAGGTCCTGATCTCTTA
ATAGACGAGCTAGGTCCTAACAACGCG
ATAGACGAGCTAGGTCCTGGTGAGTTA
ATAGACGAGCTAGGTCCTCAGGGAGGG
ATAGACGAGCTAGGTCCTTCCGTCTTA
ATAGACGAGCTAGGTCCTTGCATAGTA
ATAGACGAGCTAGGTCCTACTTACGAT
ATAGACGAGCTAGGTCCTTGTATGCGA
ATAGACGAGCTAGGTCCTGCTCCTTGA
ATAGACGAGCTAGGTCCTGGCACAACA
ATAGACGAGCTAGGTCCTCTCAAGACA
ATAGACGAGCTAGGTCCTACGCTGTTG
ATAGACGAGCTAGGTCCTATATTGTAA
ATAGACGAGCTAGGTCCTAAGTTTACG
ATAGACGAGCTAGGTCCTCAGCCTGGC
ATAGACGAGCTAGGTCCTCTATTAGCC
ATAGACGAGCTAGGTCCTCAAACGTGG
ATAGACGAGCTAGGTCCTAAAGTCATT
ATAGACGAGCTAGGTCCTGTCTTGGCA
ATAGACGAGCTAGGTCCTGATCAGCGA
ATAGACGAGCTAGGTCCTACATTCGGC
ATAGACGAGCTAGGTCCTAGTAATTAG
ATAGACGAGCTAGGTCCTTGAAGCCAA
ATAGACGAGCTAGGTCCTTCTACGACA
ATAGACGAGCTAGGTCCTCATAACGTT
ATAGACGAGCTAGGTCCTATGGGACTC
ATAGACGAGCTAGGTCCTGATAGAGGA
ATAGACGAGCTAGGTCCTCTACATGCG
ATAGACGAGCTAGGTCCTCAACGATCT
ATAGACGAGCTAGGTCCTGTTAGCCTA
ATAGACGAGCTAGGTCCTAGTTGCATC
ATAGACGAGCTAGGTCCTAAGGGAACT
ATAGACGAGCTAGGTCCTACTACATAT
ATAGACGAGCTAGGTCCTCTAAGCTTC
ATAGACGAGCTAGGTCCTACGAACCAG
ATAGACGAGCTAGGTCCTTACTTCGGA
ATAGACGAGCTAGGTCCTAACATCCAT
ATAGACGAGCTAGGTCCTAGCCTGGTT
ATAGACGAGCTAGGTCCTCAAGTTTCC
ATAGACGAGCTAGGTCCTCAGGCATTT
ATAGACGAGCTAGGTCCTACGTGGGAG
ATAGACGAGCTAGGTCCTTCTCACGGA
ATAGACGAGCTAGGTCCTGCAACATTA
ATAGACGAGCTAGGTCCTATGGTCCGT
ATAGACGAGCTAGGTCCTCTATCATGA
ATAGACGAGCTAGGTCCTCAATACAAG
ATAGACGAGCTAGGTCCTAAAGAGGCC
ATAGACGAGCTAGGTCCTGTAGAAGCA
ATAGACGAGCTAGGTCCTGCTATGGAA
ATAGACGAGCTAGGTCCTACTCCAGGG
ATAGACGAGCTAGGTCCTACAAGTGCA
ATAGACGAGCTAGGTCCTGATGGTCCA
ATAGACGAGCTAGGTCCTTCCTCAATA
ATAGACGAGCTAGGTCCTAATAAACAA
ATAGACGAGCTAGGTCCTCTGTACGGA
ATAGACGAGCTAGGTCCTCTAGATAGA
ATAGACGAGCTAGGTCCTAGCTATGTG
ATAGACGAGCTAGGTCCTAAATGGAGG
ATAGACGAGCTAGGTCCTAGCCGCAAG
ATAGACGAGCTAGGTCCTACAGTAAAC
ATAGACGAGCTAGGTCCTAACGTGTGA
ATAGACGAGCTAGGTCCTACTGAATTC
ATAGACGAGCTAGGTCCTAAGGGTCAG
ATAGACGAGCTAGGTCCTTGTCTATCA
ATAGACGAGCTAGGTCCTTCAGATTCA
ATAGACGAGCTAGGTCCTCACGATCCG
ATAGACGAGCTAGGTCCTAACAGAAAC
ATAGACGAGCTAGGTCCTCATGAATGA
ATAGACGAGCTAGGTCCTCGTACTACG
ATAGACGAGCTAGGTCCTTTCAGCTCA
ATAGACGAGCTAGGTCCTAAGGCCGCA
ATAGACGAGCTAGGTCCTGGTTGGACA
ATAGACGAGCTAGGTCCTCGTCTAGGT
ATAGACGAGCTAGGTCCTAATTCGGCG
ATAGACGAGCTAGGTCCTCAACCTCCA
ATAGACGAGCTAGGTCCTCAATAGGGT
ATAGACGAGCTAGGTCCTACAGGCTCC
ATAGACGAGCTAGGTCCTACAACTAGT
ATAGACGAGCTAGGTCCTAGTTGTTCT
ATAGACGAGCTAGGTCCTAATTACCGG
ATAGACGAGCTAGGTCCTACAAACTTT
ATAGACGAGCTAGGTCCTTCTCGGTTA
ATAGACGAGCTAGGTCCTACTAGACCG
ATAGACGAGCTAGGTCCTACTCATACG
ATAGACGAGCTAGGTCCTATCGAGTCT
ATAGACGAGCTAGGTCCTCATAGGTCA
ATAGACGAGCTAGGTCCTTTAGGCATA
ATAGACGAGACAGTGGTAAAGCCTTCT
ATAGACGAGACAGTGGTAATCATTCTG
ATAGACGAGACAGTGGTACACAAGTAT
ATAGACGAGACAGTGGTAACACCTTAG
ATAGACGAGACAGTGGTAGAACGACAA
ATAGACGAGACAGTGGTAAGTCTGTAC
ATAGACGAGACAGTGGTAAAATTACAG
ATAGACGAGACAGTGGTAGGCTACAGA
ATAGACGAGACAGTGGTAAATGTATCG
ATAGACGAGACAGTGGTACAAGTAGAA
ATAGACGAGACAGTGGTAGATCTCTTA
ATAGACGAGACAGTGGTAAACAACGCG
ATAGACGAGACAGTGGTAGGTGAGTTA
ATAGACGAGACAGTGGTACAGGGAGGG
ATAGACGAGACAGTGGTATCCGTCTTA
ATAGACGAGACAGTGGTATGCATAGTA
ATAGACGAGACAGTGGTAACTTACGAT
ATAGACGAGACAGTGGTATGTATGCGA
ATAGACGAGACAGTGGTAGCTCCTTGA
ATAGACGAGACAGTGGTAGGCACAACA
ATAGACGAGACAGTGGTACTCAAGACA
ATAGACGAGACAGTGGTAACGCTGTTG
ATAGACGAGACAGTGGTAATATTGTAA
ATAGACGAGACAGTGGTAAAGTTTACG
ATAGACGAGACAGTGGTACAGCCTGGC
ATAGACGAGACAGTGGTACTATTAGCC
ATAGACGAGACAGTGGTACAAACGTGG
ATAGACGAGACAGTGGTAAAAGTCATT
ATAGACGAGACAGTGGTAGTCTTGGCA
ATAGACGAGACAGTGGTAGATCAGCGA
ATAGACGAGACAGTGGTAACATTCGGC
ATAGACGAGACAGTGGTAAGTAATTAG
ATAGACGAGACAGTGGTATGAAGCCAA
ATAGACGAGACAGTGGTATCTACGACA
ATAGACGAGACAGTGGTACATAACGTT
ATAGACGAGACAGTGGTAATGGGACTC
ATAGACGAGACAGTGGTAGATAGAGGA
ATAGACGAGACAGTGGTACTACATGCG
ATAGACGAGACAGTGGTACAACGATCT
ATAGACGAGACAGTGGTAGTTAGCCTA
ATAGACGAGACAGTGGTAAGTTGCATC
ATAGACGAGACAGTGGTAAAGGGAACT
ATAGACGAGACAGTGGTAACTACATAT
ATAGACGAGACAGTGGTACTAAGCTTC
ATAGACGAGACAGTGGTAACGAACCAG
ATAGACGAGACAGTGGTATACTTCGGA
ATAGACGAGACAGTGGTAAACATCCAT
ATAGACGAGACAGTGGTAAGCCTGGTT
ATAGACGAGACAGTGGTACAAGTTTCC
ATAGACGAGACAGTGGTACAGGCATTT
ATAGACGAGACAGTGGTAACGTGGGAG
ATAGACGAGACAGTGGTATCTCACGGA
ATAGACGAGACAGTGGTAGCAACATTA
ATAGACGAGACAGTGGTAATGGTCCGT
ATAGACGAGACAGTGGTACTATCATGA
ATAGACGAGACAGTGGTACAATACAAG
ATAGACGAGACAGTGGTAAAAGAGGCC
ATAGACGAGACAGTGGTAGTAGAAGCA
ATAGACGAGACAGTGGTAGCTATGGAA
ATAGACGAGACAGTGGTAACTCCAGGG
ATAGACGAGACAGTGGTAACAAGTGCA
ATAGACGAGACAGTGGTAGATGGTCCA
ATAGACGAGACAGTGGTATCCTCAATA
ATAGACGAGACAGTGGTAAATAAACAA
ATAGACGAGACAGTGGTACTGTACGGA
ATAGACGAGACAGTGGTACTAGATAGA
ATAGACGAGACAGTGGTAAGCTATGTG
ATAGACGAGACAGTGGTAAAATGGAGG
ATAGACGAGACAGTGGTAAGCCGCAAG
ATAGACGAGACAGTGGTAACAGTAAAC
ATAGACGAGACAGTGGTAAACGTGTGA
ATAGACGAGACAGTGGTAACTGAATTC
ATAGACGAGACAGTGGTAAAGGGTCAG
ATAGACGAGACAGTGGTATGTCTATCA
ATAGACGAGACAGTGGTATCAGATTCA
ATAGACGAGACAGTGGTACACGATCCG
ATAGACGAGACAGTGGTAAACAGAAAC
ATAGACGAGACAGTGGTACATGAATGA
ATAGACGAGACAGTGGTACGTACTACG
ATAGACGAGACAGTGGTATTCAGCTCA
ATAGACGAGACAGTGGTAAAGGCCGCA
ATAGACGAGACAGTGGTAGGTTGGACA
ATAGACGAGACAGTGGTACGTCTAGGT
ATAGACGAGACAGTGGTAAATTCGGCG
ATAGACGAGACAGTGGTACAACCTCCA
ATAGACGAGACAGTGGTACAATAGGGT
ATAGACGAGACAGTGGTAACAGGCTCC
ATAGACGAGACAGTGGTAACAACTAGT
ATAGACGAGACAGTGGTAAGTTGTTCT
ATAGACGAGACAGTGGTAAATTACCGG
ATAGACGAGACAGTGGTAACAAACTTT
ATAGACGAGACAGTGGTATCTCGGTTA
ATAGACGAGACAGTGGTAACTAGACCG
ATAGACGAGACAGTGGTAACTCATACG
ATAGACGAGACAGTGGTAATCGAGTCT
ATAGACGAGACAGTGGTACATAGGTCA
ATAGACGAGACAGTGGTATTAGGCATA
ATAGACGAGTCGTTAGCAAAGCCTTCT
ATAGACGAGTCGTTAGCAATCATTCTG
ATAGACGAGTCGTTAGCACACAAGTAT
ATAGACGAGTCGTTAGCAACACCTTAG
ATAGACGAGTCGTTAGCAGAACGACAA
ATAGACGAGTCGTTAGCAAGTCTGTAC
ATAGACGAGTCGTTAGCAAAATTACAG
ATAGACGAGTCGTTAGCAGGCTACAGA
ATAGACGAGTCGTTAGCAAATGTATCG
ATAGACGAGTCGTTAGCACAAGTAGAA
ATAGACGAGTCGTTAGCAGATCTCTTA
ATAGACGAGTCGTTAGCAAACAACGCG
ATAGACGAGTCGTTAGCAGGTGAGTTA
ATAGACGAGTCGTTAGCACAGGGAGGG
ATAGACGAGTCGTTAGCATCCGTCTTA
ATAGACGAGTCGTTAGCATGCATAGTA
ATAGACGAGTCGTTAGCAACTTACGAT
ATAGACGAGTCGTTAGCATGTATGCGA
ATAGACGAGTCGTTAGCAGCTCCTTGA
ATAGACGAGTCGTTAGCAGGCACAACA
ATAGACGAGTCGTTAGCACTCAAGACA
ATAGACGAGTCGTTAGCAACGCTGTTG
ATAGACGAGTCGTTAGCAATATTGTAA
ATAGACGAGTCGTTAGCAAAGTTTACG
ATAGACGAGTCGTTAGCACAGCCTGGC
ATAGACGAGTCGTTAGCACTATTAGCC
ATAGACGAGTCGTTAGCACAAACGTGG
ATAGACGAGTCGTTAGCAAAAGTCATT
ATAGACGAGTCGTTAGCAGTCTTGGCA
ATAGACGAGTCGTTAGCAGATCAGCGA
ATAGACGAGTCGTTAGCAACATTCGGC
ATAGACGAGTCGTTAGCAAGTAATTAG
ATAGACGAGTCGTTAGCATGAAGCCAA
ATAGACGAGTCGTTAGCATCTACGACA
ATAGACGAGTCGTTAGCACATAACGTT
ATAGACGAGTCGTTAGCAATGGGACTC
ATAGACGAGTCGTTAGCAGATAGAGGA
ATAGACGAGTCGTTAGCACTACATGCG
ATAGACGAGTCGTTAGCACAACGATCT
ATAGACGAGTCGTTAGCAGTTAGCCTA
ATAGACGAGTCGTTAGCAAGTTGCATC
ATAGACGAGTCGTTAGCAAAGGGAACT
ATAGACGAGTCGTTAGCAACTACATAT
ATAGACGAGTCGTTAGCACTAAGCTTC
ATAGACGAGTCGTTAGCAACGAACCAG
ATAGACGAGTCGTTAGCATACTTCGGA
ATAGACGAGTCGTTAGCAAACATCCAT
ATAGACGAGTCGTTAGCAAGCCTGGTT
ATAGACGAGTCGTTAGCACAAGTTTCC
ATAGACGAGTCGTTAGCACAGGCATTT
ATAGACGAGTCGTTAGCAACGTGGGAG
ATAGACGAGTCGTTAGCATCTCACGGA
ATAGACGAGTCGTTAGCAGCAACATTA
ATAGACGAGTCGTTAGCAATGGTCCGT
ATAGACGAGTCGTTAGCACTATCATGA
ATAGACGAGTCGTTAGCACAATACAAG
ATAGACGAGTCGTTAGCAAAAGAGGCC
ATAGACGAGTCGTTAGCAGTAGAAGCA
ATAGACGAGTCGTTAGCAGCTATGGAA
ATAGACGAGTCGTTAGCAACTCCAGGG
ATAGACGAGTCGTTAGCAACAAGTGCA
ATAGACGAGTCGTTAGCAGATGGTCCA
ATAGACGAGTCGTTAGCATCCTCAATA
ATAGACGAGTCGTTAGCAAATAAACAA
ATAGACGAGTCGTTAGCACTGTACGGA
ATAGACGAGTCGTTAGCACTAGATAGA
ATAGACGAGTCGTTAGCAAGCTATGTG
ATAGACGAGTCGTTAGCAAAATGGAGG
ATAGACGAGTCGTTAGCAAGCCGCAAG
ATAGACGAGTCGTTAGCAACAGTAAAC
ATAGACGAGTCGTTAGCAAACGTGTGA
ATAGACGAGTCGTTAGCAACTGAATTC
ATAGACGAGTCGTTAGCAAAGGGTCAG
ATAGACGAGTCGTTAGCATGTCTATCA
ATAGACGAGTCGTTAGCATCAGATTCA
ATAGACGAGTCGTTAGCACACGATCCG
ATAGACGAGTCGTTAGCAAACAGAAAC
ATAGACGAGTCGTTAGCACATGAATGA
ATAGACGAGTCGTTAGCACGTACTACG
ATAGACGAGTCGTTAGCATTCAGCTCA
ATAGACGAGTCGTTAGCAAAGGCCGCA
ATAGACGAGTCGTTAGCAGGTTGGACA
ATAGACGAGTCGTTAGCACGTCTAGGT
ATAGACGAGTCGTTAGCAAATTCGGCG
ATAGACGAGTCGTTAGCACAACCTCCA
ATAGACGAGTCGTTAGCACAATAGGGT
ATAGACGAGTCGTTAGCAACAGGCTCC
ATAGACGAGTCGTTAGCAACAACTAGT
ATAGACGAGTCGTTAGCAAGTTGTTCT
ATAGACGAGTCGTTAGCAAATTACCGG
ATAGACGAGTCGTTAGCAACAAACTTT
ATAGACGAGTCGTTAGCATCTCGGTTA
ATAGACGAGTCGTTAGCAACTAGACCG
ATAGACGAGTCGTTAGCAACTCATACG
ATAGACGAGTCGTTAGCAATCGAGTCT
ATAGACGAGTCGTTAGCACATAGGTCA
ATAGACGAGTCGTTAGCATTAGGCATA
ATAGACGAGAGCGACACCAAGCCTTCT
ATAGACGAGAGCGACACCATCATTCTG
ATAGACGAGAGCGACACCCACAAGTAT
ATAGACGAGAGCGACACCACACCTTAG
ATAGACGAGAGCGACACCGAACGACAA
ATAGACGAGAGCGACACCAGTCTGTAC
ATAGACGAGAGCGACACCAAATTACAG
ATAGACGAGAGCGACACCGGCTACAGA
ATAGACGAGAGCGACACCAATGTATCG
ATAGACGAGAGCGACACCCAAGTAGAA
ATAGACGAGAGCGACACCGATCTCTTA
ATAGACGAGAGCGACACCAACAACGCG
ATAGACGAGAGCGACACCGGTGAGTTA
ATAGACGAGAGCGACACCCAGGGAGGG
ATAGACGAGAGCGACACCTCCGTCTTA
ATAGACGAGAGCGACACCTGCATAGTA
ATAGACGAGAGCGACACCACTTACGAT
ATAGACGAGAGCGACACCTGTATGCGA
ATAGACGAGAGCGACACCGCTCCTTGA
ATAGACGAGAGCGACACCGGCACAACA
ATAGACGAGAGCGACACCCTCAAGACA
ATAGACGAGAGCGACACCACGCTGTTG
ATAGACGAGAGCGACACCATATTGTAA
ATAGACGAGAGCGACACCAAGTTTACG
ATAGACGAGAGCGACACCCAGCCTGGC
ATAGACGAGAGCGACACCCTATTAGCC
ATAGACGAGAGCGACACCCAAACGTGG
ATAGACGAGAGCGACACCAAAGTCATT
ATAGACGAGAGCGACACCGTCTTGGCA
ATAGACGAGAGCGACACCGATCAGCGA
ATAGACGAGAGCGACACCACATTCGGC
ATAGACGAGAGCGACACCAGTAATTAG
ATAGACGAGAGCGACACCTGAAGCCAA
ATAGACGAGAGCGACACCTCTACGACA
ATAGACGAGAGCGACACCCATAACGTT
ATAGACGAGAGCGACACCATGGGACTC
ATAGACGAGAGCGACACCGATAGAGGA
ATAGACGAGAGCGACACCCTACATGCG
ATAGACGAGAGCGACACCCAACGATCT
ATAGACGAGAGCGACACCGTTAGCCTA
ATAGACGAGAGCGACACCAGTTGCATC
ATAGACGAGAGCGACACCAAGGGAACT
ATAGACGAGAGCGACACCACTACATAT
ATAGACGAGAGCGACACCCTAAGCTTC
ATAGACGAGAGCGACACCACGAACCAG
ATAGACGAGAGCGACACCTACTTCGGA
ATAGACGAGAGCGACACCAACATCCAT
ATAGACGAGAGCGACACCAGCCTGGTT
ATAGACGAGAGCGACACCCAAGTTTCC
ATAGACGAGAGCGACACCCAGGCATTT
ATAGACGAGAGCGACACCACGTGGGAG
ATAGACGAGAGCGACACCTCTCACGGA
ATAGACGAGAGCGACACCGCAACATTA
ATAGACGAGAGCGACACCATGGTCCGT
ATAGACGAGAGCGACACCCTATCATGA
ATAGACGAGAGCGACACCCAATACAAG
ATAGACGAGAGCGACACCAAAGAGGCC
ATAGACGAGAGCGACACCGTAGAAGCA
ATAGACGAGAGCGACACCGCTATGGAA
ATAGACGAGAGCGACACCACTCCAGGG
ATAGACGAGAGCGACACCACAAGTGCA
ATAGACGAGAGCGACACCGATGGTCCA
ATAGACGAGAGCGACACCTCCTCAATA
ATAGACGAGAGCGACACCAATAAACAA
ATAGACGAGAGCGACACCCTGTACGGA
ATAGACGAGAGCGACACCCTAGATAGA
ATAGACGAGAGCGACACCAGCTATGTG
ATAGACGAGAGCGACACCAAATGGAGG
ATAGACGAGAGCGACACCAGCCGCAAG
ATAGACGAGAGCGACACCACAGTAAAC
ATAGACGAGAGCGACACCAACGTGTGA
ATAGACGAGAGCGACACCACTGAATTC
ATAGACGAGAGCGACACCAAGGGTCAG
ATAGACGAGAGCGACACCTGTCTATCA
ATAGACGAGAGCGACACCTCAGATTCA
ATAGACGAGAGCGACACCCACGATCCG
ATAGACGAGAGCGACACCAACAGAAAC
ATAGACGAGAGCGACACCCATGAATGA
ATAGACGAGAGCGACACCCGTACTACG
ATAGACGAGAGCGACACCTTCAGCTCA
ATAGACGAGAGCGACACCAAGGCCGCA
ATAGACGAGAGCGACACCGGTTGGACA
ATAGACGAGAGCGACACCCGTCTAGGT
ATAGACGAGAGCGACACCAATTCGGCG
ATAGACGAGAGCGACACCCAACCTCCA
ATAGACGAGAGCGACACCCAATAGGGT
ATAGACGAGAGCGACACCACAGGCTCC
ATAGACGAGAGCGACACCACAACTAGT
ATAGACGAGAGCGACACCAGTTGTTCT
ATAGACGAGAGCGACACCAATTACCGG
ATAGACGAGAGCGACACCACAAACTTT
ATAGACGAGAGCGACACCTCTCGGTTA
ATAGACGAGAGCGACACCACTAGACCG
ATAGACGAGAGCGACACCACTCATACG
ATAGACGAGAGCGACACCATCGAGTCT
ATAGACGAGAGCGACACCCATAGGTCA
ATAGACGAGAGCGACACCTTAGGCATA
ATAGACGAGAAGCTACTTAAGCCTTCT
ATAGACGAGAAGCTACTTATCATTCTG
ATAGACGAGAAGCTACTTCACAAGTAT
ATAGACGAGAAGCTACTTACACCTTAG
ATAGACGAGAAGCTACTTGAACGACAA
ATAGACGAGAAGCTACTTAGTCTGTAC
ATAGACGAGAAGCTACTTAAATTACAG
ATAGACGAGAAGCTACTTGGCTACAGA
ATAGACGAGAAGCTACTTAATGTATCG
ATAGACGAGAAGCTACTTCAAGTAGAA
ATAGACGAGAAGCTACTTGATCTCTTA
ATAGACGAGAAGCTACTTAACAACGCG
ATAGACGAGAAGCTACTTGGTGAGTTA
ATAGACGAGAAGCTACTTCAGGGAGGG
ATAGACGAGAAGCTACTTTCCGTCTTA
ATAGACGAGAAGCTACTTTGCATAGTA
ATAGACGAGAAGCTACTTACTTACGAT
ATAGACGAGAAGCTACTTTGTATGCGA
ATAGACGAGAAGCTACTTGCTCCTTGA
ATAGACGAGAAGCTACTTGGCACAACA
ATAGACGAGAAGCTACTTCTCAAGACA
ATAGACGAGAAGCTACTTACGCTGTTG
ATAGACGAGAAGCTACTTATATTGTAA
ATAGACGAGAAGCTACTTAAGTTTACG
ATAGACGAGAAGCTACTTCAGCCTGGC
ATAGACGAGAAGCTACTTCTATTAGCC
ATAGACGAGAAGCTACTTCAAACGTGG
ATAGACGAGAAGCTACTTAAAGTCATT
ATAGACGAGAAGCTACTTGTCTTGGCA
ATAGACGAGAAGCTACTTGATCAGCGA
ATAGACGAGAAGCTACTTACATTCGGC
ATAGACGAGAAGCTACTTAGTAATTAG
ATAGACGAGAAGCTACTTTGAAGCCAA
ATAGACGAGAAGCTACTTTCTACGACA
ATAGACGAGAAGCTACTTCATAACGTT
ATAGACGAGAAGCTACTTATGGGACTC
ATAGACGAGAAGCTACTTGATAGAGGA
ATAGACGAGAAGCTACTTCTACATGCG
ATAGACGAGAAGCTACTTCAACGATCT
ATAGACGAGAAGCTACTTGTTAGCCTA
ATAGACGAGAAGCTACTTAGTTGCATC
ATAGACGAGAAGCTACTTAAGGGAACT
ATAGACGAGAAGCTACTTACTACATAT
ATAGACGAGAAGCTACTTCTAAGCTTC
ATAGACGAGAAGCTACTTACGAACCAG
ATAGACGAGAAGCTACTTTACTTCGGA
ATAGACGAGAAGCTACTTAACATCCAT
ATAGACGAGAAGCTACTTAGCCTGGTT
ATAGACGAGAAGCTACTTCAAGTTTCC
ATAGACGAGAAGCTACTTCAGGCATTT
ATAGACGAGAAGCTACTTACGTGGGAG
ATAGACGAGAAGCTACTTTCTCACGGA
ATAGACGAGAAGCTACTTGCAACATTA
ATAGACGAGAAGCTACTTATGGTCCGT
ATAGACGAGAAGCTACTTCTATCATGA
ATAGACGAGAAGCTACTTCAATACAAG
ATAGACGAGAAGCTACTTAAAGAGGCC
ATAGACGAGAAGCTACTTGTAGAAGCA
ATAGACGAGAAGCTACTTGCTATGGAA
ATAGACGAGAAGCTACTTACTCCAGGG
ATAGACGAGAAGCTACTTACAAGTGCA
ATAGACGAGAAGCTACTTGATGGTCCA
ATAGACGAGAAGCTACTTTCCTCAATA
ATAGACGAGAAGCTACTTAATAAACAA
ATAGACGAGAAGCTACTTCTGTACGGA
ATAGACGAGAAGCTACTTCTAGATAGA
ATAGACGAGAAGCTACTTAGCTATGTG
ATAGACGAGAAGCTACTTAAATGGAGG
ATAGACGAGAAGCTACTTAGCCGCAAG
ATAGACGAGAAGCTACTTACAGTAAAC
ATAGACGAGAAGCTACTTAACGTGTGA
ATAGACGAGAAGCTACTTACTGAATTC
ATAGACGAGAAGCTACTTAAGGGTCAG
ATAGACGAGAAGCTACTTTGTCTATCA
ATAGACGAGAAGCTACTTTCAGATTCA
ATAGACGAGAAGCTACTTCACGATCCG
ATAGACGAGAAGCTACTTAACAGAAAC
ATAGACGAGAAGCTACTTCATGAATGA
ATAGACGAGAAGCTACTTCGTACTACG
ATAGACGAGAAGCTACTTTTCAGCTCA
ATAGACGAGAAGCTACTTAAGGCCGCA
ATAGACGAGAAGCTACTTGGTTGGACA
ATAGACGAGAAGCTACTTCGTCTAGGT
ATAGACGAGAAGCTACTTAATTCGGCG
ATAGACGAGAAGCTACTTCAACCTCCA
ATAGACGAGAAGCTACTTCAATAGGGT
ATAGACGAGAAGCTACTTACAGGCTCC
ATAGACGAGAAGCTACTTACAACTAGT
ATAGACGAGAAGCTACTTAGTTGTTCT
ATAGACGAGAAGCTACTTAATTACCGG
ATAGACGAGAAGCTACTTACAAACTTT
ATAGACGAGAAGCTACTTTCTCGGTTA
ATAGACGAGAAGCTACTTACTAGACCG
ATAGACGAGAAGCTACTTACTCATACG
ATAGACGAGAAGCTACTTATCGAGTCT
ATAGACGAGAAGCTACTTCATAGGTCA
ATAGACGAGAAGCTACTTTTAGGCATA
ATAGACGAGTGTTCTCCAAAGCCTTCT
ATAGACGAGTGTTCTCCAATCATTCTG
ATAGACGAGTGTTCTCCACACAAGTAT
ATAGACGAGTGTTCTCCAACACCTTAG
ATAGACGAGTGTTCTCCAGAACGACAA
ATAGACGAGTGTTCTCCAAGTCTGTAC
ATAGACGAGTGTTCTCCAAAATTACAG
ATAGACGAGTGTTCTCCAGGCTACAGA
ATAGACGAGTGTTCTCCAAATGTATCG
ATAGACGAGTGTTCTCCACAAGTAGAA
ATAGACGAGTGTTCTCCAGATCTCTTA
ATAGACGAGTGTTCTCCAAACAACGCG
ATAGACGAGTGTTCTCCAGGTGAGTTA
ATAGACGAGTGTTCTCCACAGGGAGGG
ATAGACGAGTGTTCTCCATCCGTCTTA
ATAGACGAGTGTTCTCCATGCATAGTA
ATAGACGAGTGTTCTCCAACTTACGAT
ATAGACGAGTGTTCTCCATGTATGCGA
ATAGACGAGTGTTCTCCAGCTCCTTGA
ATAGACGAGTGTTCTCCAGGCACAACA
ATAGACGAGTGTTCTCCACTCAAGACA
ATAGACGAGTGTTCTCCAACGCTGTTG
ATAGACGAGTGTTCTCCAATATTGTAA
ATAGACGAGTGTTCTCCAAAGTTTACG
ATAGACGAGTGTTCTCCACAGCCTGGC
ATAGACGAGTGTTCTCCACTATTAGCC
ATAGACGAGTGTTCTCCACAAACGTGG
ATAGACGAGTGTTCTCCAAAAGTCATT
ATAGACGAGTGTTCTCCAGTCTTGGCA
ATAGACGAGTGTTCTCCAGATCAGCGA
ATAGACGAGTGTTCTCCAACATTCGGC
ATAGACGAGTGTTCTCCAAGTAATTAG
ATAGACGAGTGTTCTCCATGAAGCCAA
ATAGACGAGTGTTCTCCATCTACGACA
ATAGACGAGTGTTCTCCACATAACGTT
ATAGACGAGTGTTCTCCAATGGGACTC
ATAGACGAGTGTTCTCCAGATAGAGGA
ATAGACGAGTGTTCTCCACTACATGCG
ATAGACGAGTGTTCTCCACAACGATCT
ATAGACGAGTGTTCTCCAGTTAGCCTA
ATAGACGAGTGTTCTCCAAGTTGCATC
ATAGACGAGTGTTCTCCAAAGGGAACT
ATAGACGAGTGTTCTCCAACTACATAT
ATAGACGAGTGTTCTCCACTAAGCTTC
ATAGACGAGTGTTCTCCAACGAACCAG
ATAGACGAGTGTTCTCCATACTTCGGA
ATAGACGAGTGTTCTCCAAACATCCAT
ATAGACGAGTGTTCTCCAAGCCTGGTT
ATAGACGAGTGTTCTCCACAAGTTTCC
ATAGACGAGTGTTCTCCACAGGCATTT
ATAGACGAGTGTTCTCCAACGTGGGAG
ATAGACGAGTGTTCTCCATCTCACGGA
ATAGACGAGTGTTCTCCAGCAACATTA
ATAGACGAGTGTTCTCCAATGGTCCGT
ATAGACGAGTGTTCTCCACTATCATGA
ATAGACGAGTGTTCTCCACAATACAAG
ATAGACGAGTGTTCTCCAAAAGAGGCC
ATAGACGAGTGTTCTCCAGTAGAAGCA
ATAGACGAGTGTTCTCCAGCTATGGAA
ATAGACGAGTGTTCTCCAACTCCAGGG
ATAGACGAGTGTTCTCCAACAAGTGCA
ATAGACGAGTGTTCTCCAGATGGTCCA
ATAGACGAGTGTTCTCCATCCTCAATA
ATAGACGAGTGTTCTCCAAATAAACAA
ATAGACGAGTGTTCTCCACTGTACGGA
ATAGACGAGTGTTCTCCACTAGATAGA
ATAGACGAGTGTTCTCCAAGCTATGTG
ATAGACGAGTGTTCTCCAAAATGGAGG
ATAGACGAGTGTTCTCCAAGCCGCAAG
ATAGACGAGTGTTCTCCAACAGTAAAC
ATAGACGAGTGTTCTCCAAACGTGTGA
ATAGACGAGTGTTCTCCAACTGAATTC
ATAGACGAGTGTTCTCCAAAGGGTCAG
ATAGACGAGTGTTCTCCATGTCTATCA
ATAGACGAGTGTTCTCCATCAGATTCA
ATAGACGAGTGTTCTCCACACGATCCG
ATAGACGAGTGTTCTCCAAACAGAAAC
ATAGACGAGTGTTCTCCACATGAATGA
ATAGACGAGTGTTCTCCACGTACTACG
ATAGACGAGTGTTCTCCATTCAGCTCA
ATAGACGAGTGTTCTCCAAAGGCCGCA
ATAGACGAGTGTTCTCCAGGTTGGACA
ATAGACGAGTGTTCTCCACGTCTAGGT
ATAGACGAGTGTTCTCCAAATTCGGCG
ATAGACGAGTGTTCTCCACAACCTCCA
ATAGACGAGTGTTCTCCACAATAGGGT
ATAGACGAGTGTTCTCCAACAGGCTCC
ATAGACGAGTGTTCTCCAACAACTAGT
ATAGACGAGTGTTCTCCAAGTTGTTCT
ATAGACGAGTGTTCTCCAAATTACCGG
ATAGACGAGTGTTCTCCAACAAACTTT
ATAGACGAGTGTTCTCCATCTCGGTTA
ATAGACGAGTGTTCTCCAACTAGACCG
ATAGACGAGTGTTCTCCAACTCATACG
ATAGACGAGTGTTCTCCAATCGAGTCT
ATAGACGAGTGTTCTCCACATAGGTCA
ATAGACGAGTGTTCTCCATTAGGCATA
ATAGACGAGACGCGAAGCAAGCCTTCT
ATAGACGAGACGCGAAGCATCATTCTG
ATAGACGAGACGCGAAGCCACAAGTAT
ATAGACGAGACGCGAAGCACACCTTAG
ATAGACGAGACGCGAAGCGAACGACAA
ATAGACGAGACGCGAAGCAGTCTGTAC
ATAGACGAGACGCGAAGCAAATTACAG
ATAGACGAGACGCGAAGCGGCTACAGA
ATAGACGAGACGCGAAGCAATGTATCG
ATAGACGAGACGCGAAGCCAAGTAGAA
ATAGACGAGACGCGAAGCGATCTCTTA
ATAGACGAGACGCGAAGCAACAACGCG
ATAGACGAGACGCGAAGCGGTGAGTTA
ATAGACGAGACGCGAAGCCAGGGAGGG
ATAGACGAGACGCGAAGCTCCGTCTTA
ATAGACGAGACGCGAAGCTGCATAGTA
ATAGACGAGACGCGAAGCACTTACGAT
ATAGACGAGACGCGAAGCTGTATGCGA
ATAGACGAGACGCGAAGCGCTCCTTGA
ATAGACGAGACGCGAAGCGGCACAACA
ATAGACGAGACGCGAAGCCTCAAGACA
ATAGACGAGACGCGAAGCACGCTGTTG
ATAGACGAGACGCGAAGCATATTGTAA
ATAGACGAGACGCGAAGCAAGTTTACG
ATAGACGAGACGCGAAGCCAGCCTGGC
ATAGACGAGACGCGAAGCCTATTAGCC
ATAGACGAGACGCGAAGCCAAACGTGG
ATAGACGAGACGCGAAGCAAAGTCATT
ATAGACGAGACGCGAAGCGTCTTGGCA
ATAGACGAGACGCGAAGCGATCAGCGA
ATAGACGAGACGCGAAGCACATTCGGC
ATAGACGAGACGCGAAGCAGTAATTAG
ATAGACGAGACGCGAAGCTGAAGCCAA
ATAGACGAGACGCGAAGCTCTACGACA
ATAGACGAGACGCGAAGCCATAACGTT
ATAGACGAGACGCGAAGCATGGGACTC
ATAGACGAGACGCGAAGCGATAGAGGA
ATAGACGAGACGCGAAGCCTACATGCG
ATAGACGAGACGCGAAGCCAACGATCT
ATAGACGAGACGCGAAGCGTTAGCCTA
ATAGACGAGACGCGAAGCAGTTGCATC
ATAGACGAGACGCGAAGCAAGGGAACT
ATAGACGAGACGCGAAGCACTACATAT
ATAGACGAGACGCGAAGCCTAAGCTTC
ATAGACGAGACGCGAAGCACGAACCAG
ATAGACGAGACGCGAAGCTACTTCGGA
ATAGACGAGACGCGAAGCAACATCCAT
ATAGACGAGACGCGAAGCAGCCTGGTT
ATAGACGAGACGCGAAGCCAAGTTTCC
ATAGACGAGACGCGAAGCCAGGCATTT
ATAGACGAGACGCGAAGCACGTGGGAG
ATAGACGAGACGCGAAGCTCTCACGGA
ATAGACGAGACGCGAAGCGCAACATTA
ATAGACGAGACGCGAAGCATGGTCCGT
ATAGACGAGACGCGAAGCCTATCATGA
ATAGACGAGACGCGAAGCCAATACAAG
ATAGACGAGACGCGAAGCAAAGAGGCC
ATAGACGAGACGCGAAGCGTAGAAGCA
ATAGACGAGACGCGAAGCGCTATGGAA
ATAGACGAGACGCGAAGCACTCCAGGG
ATAGACGAGACGCGAAGCACAAGTGCA
ATAGACGAGACGCGAAGCGATGGTCCA
ATAGACGAGACGCGAAGCTCCTCAATA
ATAGACGAGACGCGAAGCAATAAACAA
ATAGACGAGACGCGAAGCCTGTACGGA
ATAGACGAGACGCGAAGCCTAGATAGA
ATAGACGAGACGCGAAGCAGCTATGTG
ATAGACGAGACGCGAAGCAAATGGAGG
ATAGACGAGACGCGAAGCAGCCGCAAG
ATAGACGAGACGCGAAGCACAGTAAAC
ATAGACGAGACGCGAAGCAACGTGTGA
ATAGACGAGACGCGAAGCACTGAATTC
ATAGACGAGACGCGAAGCAAGGGTCAG
ATAGACGAGACGCGAAGCTGTCTATCA
ATAGACGAGACGCGAAGCTCAGATTCA
ATAGACGAGACGCGAAGCCACGATCCG
ATAGACGAGACGCGAAGCAACAGAAAC
ATAGACGAGACGCGAAGCCATGAATGA
ATAGACGAGACGCGAAGCCGTACTACG
ATAGACGAGACGCGAAGCTTCAGCTCA
ATAGACGAGACGCGAAGCAAGGCCGCA
ATAGACGAGACGCGAAGCGGTTGGACA
ATAGACGAGACGCGAAGCCGTCTAGGT
ATAGACGAGACGCGAAGCAATTCGGCG
ATAGACGAGACGCGAAGCCAACCTCCA
ATAGACGAGACGCGAAGCCAATAGGGT
ATAGACGAGACGCGAAGCACAGGCTCC
ATAGACGAGACGCGAAGCACAACTAGT
ATAGACGAGACGCGAAGCAGTTGTTCT
ATAGACGAGACGCGAAGCAATTACCGG
ATAGACGAGACGCGAAGCACAAACTTT
ATAGACGAGACGCGAAGCTCTCGGTTA
ATAGACGAGACGCGAAGCACTAGACCG
ATAGACGAGACGCGAAGCACTCATACG
ATAGACGAGACGCGAAGCATCGAGTCT
ATAGACGAGACGCGAAGCCATAGGTCA
ATAGACGAGACGCGAAGCTTAGGCATA
ATAGACGAGCAGAAATCGAAGCCTTCT
ATAGACGAGCAGAAATCGATCATTCTG
ATAGACGAGCAGAAATCGCACAAGTAT
ATAGACGAGCAGAAATCGACACCTTAG
ATAGACGAGCAGAAATCGGAACGACAA
ATAGACGAGCAGAAATCGAGTCTGTAC
ATAGACGAGCAGAAATCGAAATTACAG
ATAGACGAGCAGAAATCGGGCTACAGA
ATAGACGAGCAGAAATCGAATGTATCG
ATAGACGAGCAGAAATCGCAAGTAGAA
ATAGACGAGCAGAAATCGGATCTCTTA
ATAGACGAGCAGAAATCGAACAACGCG
ATAGACGAGCAGAAATCGGGTGAGTTA
ATAGACGAGCAGAAATCGCAGGGAGGG
ATAGACGAGCAGAAATCGTCCGTCTTA
ATAGACGAGCAGAAATCGTGCATAGTA
ATAGACGAGCAGAAATCGACTTACGAT
ATAGACGAGCAGAAATCGTGTATGCGA
ATAGACGAGCAGAAATCGGCTCCTTGA
ATAGACGAGCAGAAATCGGGCACAACA
ATAGACGAGCAGAAATCGCTCAAGACA
ATAGACGAGCAGAAATCGACGCTGTTG
ATAGACGAGCAGAAATCGATATTGTAA
ATAGACGAGCAGAAATCGAAGTTTACG
ATAGACGAGCAGAAATCGCAGCCTGGC
ATAGACGAGCAGAAATCGCTATTAGCC
ATAGACGAGCAGAAATCGCAAACGTGG
ATAGACGAGCAGAAATCGAAAGTCATT
ATAGACGAGCAGAAATCGGTCTTGGCA
ATAGACGAGCAGAAATCGGATCAGCGA
ATAGACGAGCAGAAATCGACATTCGGC
ATAGACGAGCAGAAATCGAGTAATTAG
ATAGACGAGCAGAAATCGTGAAGCCAA
ATAGACGAGCAGAAATCGTCTACGACA
ATAGACGAGCAGAAATCGCATAACGTT
ATAGACGAGCAGAAATCGATGGGACTC
ATAGACGAGCAGAAATCGGATAGAGGA
ATAGACGAGCAGAAATCGCTACATGCG
ATAGACGAGCAGAAATCGCAACGATCT
ATAGACGAGCAGAAATCGGTTAGCCTA
ATAGACGAGCAGAAATCGAGTTGCATC
ATAGACGAGCAGAAATCGAAGGGAACT
ATAGACGAGCAGAAATCGACTACATAT
ATAGACGAGCAGAAATCGCTAAGCTTC
ATAGACGAGCAGAAATCGACGAACCAG
ATAGACGAGCAGAAATCGTACTTCGGA
ATAGACGAGCAGAAATCGAACATCCAT
ATAGACGAGCAGAAATCGAGCCTGGTT
ATAGACGAGCAGAAATCGCAAGTTTCC
ATAGACGAGCAGAAATCGCAGGCATTT
ATAGACGAGCAGAAATCGACGTGGGAG
ATAGACGAGCAGAAATCGTCTCACGGA
ATAGACGAGCAGAAATCGGCAACATTA
ATAGACGAGCAGAAATCGATGGTCCGT
ATAGACGAGCAGAAATCGCTATCATGA
ATAGACGAGCAGAAATCGCAATACAAG
ATAGACGAGCAGAAATCGAAAGAGGCC
ATAGACGAGCAGAAATCGGTAGAAGCA
ATAGACGAGCAGAAATCGGCTATGGAA
ATAGACGAGCAGAAATCGACTCCAGGG
ATAGACGAGCAGAAATCGACAAGTGCA
ATAGACGAGCAGAAATCGGATGGTCCA
ATAGACGAGCAGAAATCGTCCTCAATA
ATAGACGAGCAGAAATCGAATAAACAA
ATAGACGAGCAGAAATCGCTGTACGGA
ATAGACGAGCAGAAATCGCTAGATAGA
ATAGACGAGCAGAAATCGAGCTATGTG
ATAGACGAGCAGAAATCGAAATGGAGG
ATAGACGAGCAGAAATCGAGCCGCAAG
ATAGACGAGCAGAAATCGACAGTAAAC
ATAGACGAGCAGAAATCGAACGTGTGA
ATAGACGAGCAGAAATCGACTGAATTC
ATAGACGAGCAGAAATCGAAGGGTCAG
ATAGACGAGCAGAAATCGTGTCTATCA
ATAGACGAGCAGAAATCGTCAGATTCA
ATAGACGAGCAGAAATCGCACGATCCG
ATAGACGAGCAGAAATCGAACAGAAAC
ATAGACGAGCAGAAATCGCATGAATGA
ATAGACGAGCAGAAATCGCGTACTACG
ATAGACGAGCAGAAATCGTTCAGCTCA
ATAGACGAGCAGAAATCGAAGGCCGCA
ATAGACGAGCAGAAATCGGGTTGGACA
ATAGACGAGCAGAAATCGCGTCTAGGT
ATAGACGAGCAGAAATCGAATTCGGCG
ATAGACGAGCAGAAATCGCAACCTCCA
ATAGACGAGCAGAAATCGCAATAGGGT
ATAGACGAGCAGAAATCGACAGGCTCC
ATAGACGAGCAGAAATCGACAACTAGT
ATAGACGAGCAGAAATCGAGTTGTTCT
ATAGACGAGCAGAAATCGAATTACCGG
ATAGACGAGCAGAAATCGACAAACTTT
ATAGACGAGCAGAAATCGTCTCGGTTA
ATAGACGAGCAGAAATCGACTAGACCG
ATAGACGAGCAGAAATCGACTCATACG
ATAGACGAGCAGAAATCGATCGAGTCT
ATAGACGAGCAGAAATCGCATAGGTCA
ATAGACGAGCAGAAATCGTTAGGCATA
ATAGACGAGACCAAAATGAAGCCTTCT
ATAGACGAGACCAAAATGATCATTCTG
ATAGACGAGACCAAAATGCACAAGTAT
ATAGACGAGACCAAAATGACACCTTAG
ATAGACGAGACCAAAATGGAACGACAA
ATAGACGAGACCAAAATGAGTCTGTAC
ATAGACGAGACCAAAATGAAATTACAG
ATAGACGAGACCAAAATGGGCTACAGA
ATAGACGAGACCAAAATGAATGTATCG
ATAGACGAGACCAAAATGCAAGTAGAA
ATAGACGAGACCAAAATGGATCTCTTA
ATAGACGAGACCAAAATGAACAACGCG
ATAGACGAGACCAAAATGGGTGAGTTA
ATAGACGAGACCAAAATGCAGGGAGGG
ATAGACGAGACCAAAATGTCCGTCTTA
ATAGACGAGACCAAAATGTGCATAGTA
ATAGACGAGACCAAAATGACTTACGAT
ATAGACGAGACCAAAATGTGTATGCGA
ATAGACGAGACCAAAATGGCTCCTTGA
ATAGACGAGACCAAAATGGGCACAACA
ATAGACGAGACCAAAATGCTCAAGACA
ATAGACGAGACCAAAATGACGCTGTTG
ATAGACGAGACCAAAATGATATTGTAA
ATAGACGAGACCAAAATGAAGTTTACG
ATAGACGAGACCAAAATGCAGCCTGGC
ATAGACGAGACCAAAATGCTATTAGCC
ATAGACGAGACCAAAATGCAAACGTGG
ATAGACGAGACCAAAATGAAAGTCATT
ATAGACGAGACCAAAATGGTCTTGGCA
ATAGACGAGACCAAAATGGATCAGCGA
ATAGACGAGACCAAAATGACATTCGGC
ATAGACGAGACCAAAATGAGTAATTAG
ATAGACGAGACCAAAATGTGAAGCCAA
ATAGACGAGACCAAAATGTCTACGACA
ATAGACGAGACCAAAATGCATAACGTT
ATAGACGAGACCAAAATGATGGGACTC
ATAGACGAGACCAAAATGGATAGAGGA
ATAGACGAGACCAAAATGCTACATGCG
ATAGACGAGACCAAAATGCAACGATCT
ATAGACGAGACCAAAATGGTTAGCCTA
ATAGACGAGACCAAAATGAGTTGCATC
ATAGACGAGACCAAAATGAAGGGAACT
ATAGACGAGACCAAAATGACTACATAT
ATAGACGAGACCAAAATGCTAAGCTTC
ATAGACGAGACCAAAATGACGAACCAG
ATAGACGAGACCAAAATGTACTTCGGA
ATAGACGAGACCAAAATGAACATCCAT
ATAGACGAGACCAAAATGAGCCTGGTT
ATAGACGAGACCAAAATGCAAGTTTCC
ATAGACGAGACCAAAATGCAGGCATTT
ATAGACGAGACCAAAATGACGTGGGAG
ATAGACGAGACCAAAATGTCTCACGGA
ATAGACGAGACCAAAATGGCAACATTA
ATAGACGAGACCAAAATGATGGTCCGT
ATAGACGAGACCAAAATGCTATCATGA
ATAGACGAGACCAAAATGCAATACAAG
ATAGACGAGACCAAAATGAAAGAGGCC
ATAGACGAGACCAAAATGGTAGAAGCA
ATAGACGAGACCAAAATGGCTATGGAA
ATAGACGAGACCAAAATGACTCCAGGG
ATAGACGAGACCAAAATGACAAGTGCA
ATAGACGAGACCAAAATGGATGGTCCA
ATAGACGAGACCAAAATGTCCTCAATA
ATAGACGAGACCAAAATGAATAAACAA
ATAGACGAGACCAAAATGCTGTACGGA
ATAGACGAGACCAAAATGCTAGATAGA
ATAGACGAGACCAAAATGAGCTATGTG
ATAGACGAGACCAAAATGAAATGGAGG
ATAGACGAGACCAAAATGAGCCGCAAG
ATAGACGAGACCAAAATGACAGTAAAC
ATAGACGAGACCAAAATGAACGTGTGA
ATAGACGAGACCAAAATGACTGAATTC
ATAGACGAGACCAAAATGAAGGGTCAG
ATAGACGAGACCAAAATGTGTCTATCA
ATAGACGAGACCAAAATGTCAGATTCA
ATAGACGAGACCAAAATGCACGATCCG
ATAGACGAGACCAAAATGAACAGAAAC
ATAGACGAGACCAAAATGCATGAATGA
ATAGACGAGACCAAAATGCGTACTACG
ATAGACGAGACCAAAATGTTCAGCTCA
ATAGACGAGACCAAAATGAAGGCCGCA
ATAGACGAGACCAAAATGGGTTGGACA
ATAGACGAGACCAAAATGCGTCTAGGT
ATAGACGAGACCAAAATGAATTCGGCG
ATAGACGAGACCAAAATGCAACCTCCA
ATAGACGAGACCAAAATGCAATAGGGT
ATAGACGAGACCAAAATGACAGGCTCC
ATAGACGAGACCAAAATGACAACTAGT
ATAGACGAGACCAAAATGAGTTGTTCT
ATAGACGAGACCAAAATGAATTACCGG
ATAGACGAGACCAAAATGACAAACTTT
ATAGACGAGACCAAAATGTCTCGGTTA
ATAGACGAGACCAAAATGACTAGACCG
ATAGACGAGACCAAAATGACTCATACG
ATAGACGAGACCAAAATGATCGAGTCT
ATAGACGAGACCAAAATGCATAGGTCA
ATAGACGAGACCAAAATGTTAGGCATA
ATAGACGAGAGTGTTGTCAAGCCTTCT
ATAGACGAGAGTGTTGTCATCATTCTG
ATAGACGAGAGTGTTGTCCACAAGTAT
ATAGACGAGAGTGTTGTCACACCTTAG
ATAGACGAGAGTGTTGTCGAACGACAA
ATAGACGAGAGTGTTGTCAGTCTGTAC
ATAGACGAGAGTGTTGTCAAATTACAG
ATAGACGAGAGTGTTGTCGGCTACAGA
ATAGACGAGAGTGTTGTCAATGTATCG
ATAGACGAGAGTGTTGTCCAAGTAGAA
ATAGACGAGAGTGTTGTCGATCTCTTA
ATAGACGAGAGTGTTGTCAACAACGCG
ATAGACGAGAGTGTTGTCGGTGAGTTA
ATAGACGAGAGTGTTGTCCAGGGAGGG
ATAGACGAGAGTGTTGTCTCCGTCTTA
ATAGACGAGAGTGTTGTCTGCATAGTA
ATAGACGAGAGTGTTGTCACTTACGAT
ATAGACGAGAGTGTTGTCTGTATGCGA
ATAGACGAGAGTGTTGTCGCTCCTTGA
ATAGACGAGAGTGTTGTCGGCACAACA
ATAGACGAGAGTGTTGTCCTCAAGACA
ATAGACGAGAGTGTTGTCACGCTGTTG
ATAGACGAGAGTGTTGTCATATTGTAA
ATAGACGAGAGTGTTGTCAAGTTTACG
ATAGACGAGAGTGTTGTCCAGCCTGGC
ATAGACGAGAGTGTTGTCCTATTAGCC
ATAGACGAGAGTGTTGTCCAAACGTGG
ATAGACGAGAGTGTTGTCAAAGTCATT
ATAGACGAGAGTGTTGTCGTCTTGGCA
ATAGACGAGAGTGTTGTCGATCAGCGA
ATAGACGAGAGTGTTGTCACATTCGGC
ATAGACGAGAGTGTTGTCAGTAATTAG
ATAGACGAGAGTGTTGTCTGAAGCCAA
ATAGACGAGAGTGTTGTCTCTACGACA
ATAGACGAGAGTGTTGTCCATAACGTT
ATAGACGAGAGTGTTGTCATGGGACTC
ATAGACGAGAGTGTTGTCGATAGAGGA
ATAGACGAGAGTGTTGTCCTACATGCG
ATAGACGAGAGTGTTGTCCAACGATCT
ATAGACGAGAGTGTTGTCGTTAGCCTA
ATAGACGAGAGTGTTGTCAGTTGCATC
ATAGACGAGAGTGTTGTCAAGGGAACT
ATAGACGAGAGTGTTGTCACTACATAT
ATAGACGAGAGTGTTGTCCTAAGCTTC
ATAGACGAGAGTGTTGTCACGAACCAG
ATAGACGAGAGTGTTGTCTACTTCGGA
ATAGACGAGAGTGTTGTCAACATCCAT
ATAGACGAGAGTGTTGTCAGCCTGGTT
ATAGACGAGAGTGTTGTCCAAGTTTCC
ATAGACGAGAGTGTTGTCCAGGCATTT
ATAGACGAGAGTGTTGTCACGTGGGAG
ATAGACGAGAGTGTTGTCTCTCACGGA
ATAGACGAGAGTGTTGTCGCAACATTA
ATAGACGAGAGTGTTGTCATGGTCCGT
ATAGACGAGAGTGTTGTCCTATCATGA
ATAGACGAGAGTGTTGTCCAATACAAG
ATAGACGAGAGTGTTGTCAAAGAGGCC
ATAGACGAGAGTGTTGTCGTAGAAGCA
ATAGACGAGAGTGTTGTCGCTATGGAA
ATAGACGAGAGTGTTGTCACTCCAGGG
ATAGACGAGAGTGTTGTCACAAGTGCA
ATAGACGAGAGTGTTGTCGATGGTCCA
ATAGACGAGAGTGTTGTCTCCTCAATA
ATAGACGAGAGTGTTGTCAATAAACAA
ATAGACGAGAGTGTTGTCCTGTACGGA
ATAGACGAGAGTGTTGTCCTAGATAGA
ATAGACGAGAGTGTTGTCAGCTATGTG
ATAGACGAGAGTGTTGTCAAATGGAGG
ATAGACGAGAGTGTTGTCAGCCGCAAG
ATAGACGAGAGTGTTGTCACAGTAAAC
ATAGACGAGAGTGTTGTCAACGTGTGA
ATAGACGAGAGTGTTGTCACTGAATTC
ATAGACGAGAGTGTTGTCAAGGGTCAG
ATAGACGAGAGTGTTGTCTGTCTATCA
ATAGACGAGAGTGTTGTCTCAGATTCA
ATAGACGAGAGTGTTGTCCACGATCCG
ATAGACGAGAGTGTTGTCAACAGAAAC
ATAGACGAGAGTGTTGTCCATGAATGA
ATAGACGAGAGTGTTGTCCGTACTACG
ATAGACGAGAGTGTTGTCTTCAGCTCA
ATAGACGAGAGTGTTGTCAAGGCCGCA
ATAGACGAGAGTGTTGTCGGTTGGACA
ATAGACGAGAGTGTTGTCCGTCTAGGT
ATAGACGAGAGTGTTGTCAATTCGGCG
ATAGACGAGAGTGTTGTCCAACCTCCA
ATAGACGAGAGTGTTGTCCAATAGGGT
ATAGACGAGAGTGTTGTCACAGGCTCC
ATAGACGAGAGTGTTGTCACAACTAGT
ATAGACGAGAGTGTTGTCAGTTGTTCT
ATAGACGAGAGTGTTGTCAATTACCGG
ATAGACGAGAGTGTTGTCACAAACTTT
ATAGACGAGAGTGTTGTCTCTCGGTTA
ATAGACGAGAGTGTTGTCACTAGACCG
ATAGACGAGAGTGTTGTCACTCATACG
ATAGACGAGAGTGTTGTCATCGAGTCT
ATAGACGAGAGTGTTGTCCATAGGTCA
ATAGACGAGAGTGTTGTCTTAGGCATA
ATAGACGAGTAGGGATACAAGCCTTCT
ATAGACGAGTAGGGATACATCATTCTG
ATAGACGAGTAGGGATACCACAAGTAT
ATAGACGAGTAGGGATACACACCTTAG
ATAGACGAGTAGGGATACGAACGACAA
ATAGACGAGTAGGGATACAGTCTGTAC
ATAGACGAGTAGGGATACAAATTACAG
ATAGACGAGTAGGGATACGGCTACAGA
ATAGACGAGTAGGGATACAATGTATCG
ATAGACGAGTAGGGATACCAAGTAGAA
ATAGACGAGTAGGGATACGATCTCTTA
ATAGACGAGTAGGGATACAACAACGCG
ATAGACGAGTAGGGATACGGTGAGTTA
ATAGACGAGTAGGGATACCAGGGAGGG
ATAGACGAGTAGGGATACTCCGTCTTA
ATAGACGAGTAGGGATACTGCATAGTA
ATAGACGAGTAGGGATACACTTACGAT
ATAGACGAGTAGGGATACTGTATGCGA
ATAGACGAGTAGGGATACGCTCCTTGA
ATAGACGAGTAGGGATACGGCACAACA
ATAGACGAGTAGGGATACCTCAAGACA
ATAGACGAGTAGGGATACACGCTGTTG
ATAGACGAGTAGGGATACATATTGTAA
ATAGACGAGTAGGGATACAAGTTTACG
ATAGACGAGTAGGGATACCAGCCTGGC
ATAGACGAGTAGGGATACCTATTAGCC
ATAGACGAGTAGGGATACCAAACGTGG
ATAGACGAGTAGGGATACAAAGTCATT
ATAGACGAGTAGGGATACGTCTTGGCA
ATAGACGAGTAGGGATACGATCAGCGA
ATAGACGAGTAGGGATACACATTCGGC
ATAGACGAGTAGGGATACAGTAATTAG
ATAGACGAGTAGGGATACTGAAGCCAA
ATAGACGAGTAGGGATACTCTACGACA
ATAGACGAGTAGGGATACCATAACGTT
ATAGACGAGTAGGGATACATGGGACTC
ATAGACGAGTAGGGATACGATAGAGGA
ATAGACGAGTAGGGATACCTACATGCG
ATAGACGAGTAGGGATACCAACGATCT
ATAGACGAGTAGGGATACGTTAGCCTA
ATAGACGAGTAGGGATACAGTTGCATC
ATAGACGAGTAGGGATACAAGGGAACT
ATAGACGAGTAGGGATACACTACATAT
ATAGACGAGTAGGGATACCTAAGCTTC
ATAGACGAGTAGGGATACACGAACCAG
ATAGACGAGTAGGGATACTACTTCGGA
ATAGACGAGTAGGGATACAACATCCAT
ATAGACGAGTAGGGATACAGCCTGGTT
ATAGACGAGTAGGGATACCAAGTTTCC
ATAGACGAGTAGGGATACCAGGCATTT
ATAGACGAGTAGGGATACACGTGGGAG
ATAGACGAGTAGGGATACTCTCACGGA
ATAGACGAGTAGGGATACGCAACATTA
ATAGACGAGTAGGGATACATGGTCCGT
ATAGACGAGTAGGGATACCTATCATGA
ATAGACGAGTAGGGATACCAATACAAG
ATAGACGAGTAGGGATACAAAGAGGCC
ATAGACGAGTAGGGATACGTAGAAGCA
ATAGACGAGTAGGGATACGCTATGGAA
ATAGACGAGTAGGGATACACTCCAGGG
ATAGACGAGTAGGGATACACAAGTGCA
ATAGACGAGTAGGGATACGATGGTCCA
ATAGACGAGTAGGGATACTCCTCAATA
ATAGACGAGTAGGGATACAATAAACAA
ATAGACGAGTAGGGATACCTGTACGGA
ATAGACGAGTAGGGATACCTAGATAGA
ATAGACGAGTAGGGATACAGCTATGTG
ATAGACGAGTAGGGATACAAATGGAGG
ATAGACGAGTAGGGATACAGCCGCAAG
ATAGACGAGTAGGGATACACAGTAAAC
ATAGACGAGTAGGGATACAACGTGTGA
ATAGACGAGTAGGGATACACTGAATTC
ATAGACGAGTAGGGATACAAGGGTCAG
ATAGACGAGTAGGGATACTGTCTATCA
ATAGACGAGTAGGGATACTCAGATTCA
ATAGACGAGTAGGGATACCACGATCCG
ATAGACGAGTAGGGATACAACAGAAAC
ATAGACGAGTAGGGATACCATGAATGA
ATAGACGAGTAGGGATACCGTACTACG
ATAGACGAGTAGGGATACTTCAGCTCA
ATAGACGAGTAGGGATACAAGGCCGCA
ATAGACGAGTAGGGATACGGTTGGACA
ATAGACGAGTAGGGATACCGTCTAGGT
ATAGACGAGTAGGGATACAATTCGGCG
ATAGACGAGTAGGGATACCAACCTCCA
ATAGACGAGTAGGGATACCAATAGGGT
ATAGACGAGTAGGGATACACAGGCTCC
ATAGACGAGTAGGGATACACAACTAGT
ATAGACGAGTAGGGATACAGTTGTTCT
ATAGACGAGTAGGGATACAATTACCGG
ATAGACGAGTAGGGATACACAAACTTT
ATAGACGAGTAGGGATACTCTCGGTTA
ATAGACGAGTAGGGATACACTAGACCG
ATAGACGAGTAGGGATACACTCATACG
ATAGACGAGTAGGGATACATCGAGTCT
ATAGACGAGTAGGGATACCATAGGTCA
ATAGACGAGTAGGGATACTTAGGCATA
ATAGACGAGAGGGCTGGTAAGCCTTCT
ATAGACGAGAGGGCTGGTATCATTCTG
ATAGACGAGAGGGCTGGTCACAAGTAT
ATAGACGAGAGGGCTGGTACACCTTAG
ATAGACGAGAGGGCTGGTGAACGACAA
ATAGACGAGAGGGCTGGTAGTCTGTAC
ATAGACGAGAGGGCTGGTAAATTACAG
ATAGACGAGAGGGCTGGTGGCTACAGA
ATAGACGAGAGGGCTGGTAATGTATCG
ATAGACGAGAGGGCTGGTCAAGTAGAA
ATAGACGAGAGGGCTGGTGATCTCTTA
ATAGACGAGAGGGCTGGTAACAACGCG
ATAGACGAGAGGGCTGGTGGTGAGTTA
ATAGACGAGAGGGCTGGTCAGGGAGGG
ATAGACGAGAGGGCTGGTTCCGTCTTA
ATAGACGAGAGGGCTGGTTGCATAGTA
ATAGACGAGAGGGCTGGTACTTACGAT
ATAGACGAGAGGGCTGGTTGTATGCGA
ATAGACGAGAGGGCTGGTGCTCCTTGA
ATAGACGAGAGGGCTGGTGGCACAACA
ATAGACGAGAGGGCTGGTCTCAAGACA
ATAGACGAGAGGGCTGGTACGCTGTTG
ATAGACGAGAGGGCTGGTATATTGTAA
ATAGACGAGAGGGCTGGTAAGTTTACG
ATAGACGAGAGGGCTGGTCAGCCTGGC
ATAGACGAGAGGGCTGGTCTATTAGCC
ATAGACGAGAGGGCTGGTCAAACGTGG
ATAGACGAGAGGGCTGGTAAAGTCATT
ATAGACGAGAGGGCTGGTGTCTTGGCA
ATAGACGAGAGGGCTGGTGATCAGCGA
ATAGACGAGAGGGCTGGTACATTCGGC
ATAGACGAGAGGGCTGGTAGTAATTAG
ATAGACGAGAGGGCTGGTTGAAGCCAA
ATAGACGAGAGGGCTGGTTCTACGACA
ATAGACGAGAGGGCTGGTCATAACGTT
ATAGACGAGAGGGCTGGTATGGGACTC
ATAGACGAGAGGGCTGGTGATAGAGGA
ATAGACGAGAGGGCTGGTCTACATGCG
ATAGACGAGAGGGCTGGTCAACGATCT
ATAGACGAGAGGGCTGGTGTTAGCCTA
ATAGACGAGAGGGCTGGTAGTTGCATC
ATAGACGAGAGGGCTGGTAAGGGAACT
ATAGACGAGAGGGCTGGTACTACATAT
ATAGACGAGAGGGCTGGTCTAAGCTTC
ATAGACGAGAGGGCTGGTACGAACCAG
ATAGACGAGAGGGCTGGTTACTTCGGA
ATAGACGAGAGGGCTGGTAACATCCAT
ATAGACGAGAGGGCTGGTAGCCTGGTT
ATAGACGAGAGGGCTGGTCAAGTTTCC
ATAGACGAGAGGGCTGGTCAGGCATTT
ATAGACGAGAGGGCTGGTACGTGGGAG
ATAGACGAGAGGGCTGGTTCTCACGGA
ATAGACGAGAGGGCTGGTGCAACATTA
ATAGACGAGAGGGCTGGTATGGTCCGT
ATAGACGAGAGGGCTGGTCTATCATGA
ATAGACGAGAGGGCTGGTCAATACAAG
ATAGACGAGAGGGCTGGTAAAGAGGCC
ATAGACGAGAGGGCTGGTGTAGAAGCA
ATAGACGAGAGGGCTGGTGCTATGGAA
ATAGACGAGAGGGCTGGTACTCCAGGG
ATAGACGAGAGGGCTGGTACAAGTGCA
ATAGACGAGAGGGCTGGTGATGGTCCA
ATAGACGAGAGGGCTGGTTCCTCAATA
ATAGACGAGAGGGCTGGTAATAAACAA
ATAGACGAGAGGGCTGGTCTGTACGGA
ATAGACGAGAGGGCTGGTCTAGATAGA
ATAGACGAGAGGGCTGGTAGCTATGTG
ATAGACGAGAGGGCTGGTAAATGGAGG
ATAGACGAGAGGGCTGGTAGCCGCAAG
ATAGACGAGAGGGCTGGTACAGTAAAC
ATAGACGAGAGGGCTGGTAACGTGTGA
ATAGACGAGAGGGCTGGTACTGAATTC
ATAGACGAGAGGGCTGGTAAGGGTCAG
ATAGACGAGAGGGCTGGTTGTCTATCA
ATAGACGAGAGGGCTGGTTCAGATTCA
ATAGACGAGAGGGCTGGTCACGATCCG
ATAGACGAGAGGGCTGGTAACAGAAAC
ATAGACGAGAGGGCTGGTCATGAATGA
ATAGACGAGAGGGCTGGTCGTACTACG
ATAGACGAGAGGGCTGGTTTCAGCTCA
ATAGACGAGAGGGCTGGTAAGGCCGCA
ATAGACGAGAGGGCTGGTGGTTGGACA
ATAGACGAGAGGGCTGGTCGTCTAGGT
ATAGACGAGAGGGCTGGTAATTCGGCG
ATAGACGAGAGGGCTGGTCAACCTCCA
ATAGACGAGAGGGCTGGTCAATAGGGT
ATAGACGAGAGGGCTGGTACAGGCTCC
ATAGACGAGAGGGCTGGTACAACTAGT
ATAGACGAGAGGGCTGGTAGTTGTTCT
ATAGACGAGAGGGCTGGTAATTACCGG
ATAGACGAGAGGGCTGGTACAAACTTT
ATAGACGAGAGGGCTGGTTCTCGGTTA
ATAGACGAGAGGGCTGGTACTAGACCG
ATAGACGAGAGGGCTGGTACTCATACG
ATAGACGAGAGGGCTGGTATCGAGTCT
ATAGACGAGAGGGCTGGTCATAGGTCA
ATAGACGAGAGGGCTGGTTTAGGCATA
ATAGACGAGTCATCCTAAAAGCCTTCT
ATAGACGAGTCATCCTAAATCATTCTG
ATAGACGAGTCATCCTAACACAAGTAT
ATAGACGAGTCATCCTAAACACCTTAG
ATAGACGAGTCATCCTAAGAACGACAA
ATAGACGAGTCATCCTAAAGTCTGTAC
ATAGACGAGTCATCCTAAAAATTACAG
ATAGACGAGTCATCCTAAGGCTACAGA
ATAGACGAGTCATCCTAAAATGTATCG
ATAGACGAGTCATCCTAACAAGTAGAA
ATAGACGAGTCATCCTAAGATCTCTTA
ATAGACGAGTCATCCTAAAACAACGCG
ATAGACGAGTCATCCTAAGGTGAGTTA
ATAGACGAGTCATCCTAACAGGGAGGG
ATAGACGAGTCATCCTAATCCGTCTTA
ATAGACGAGTCATCCTAATGCATAGTA
ATAGACGAGTCATCCTAAACTTACGAT
ATAGACGAGTCATCCTAATGTATGCGA
ATAGACGAGTCATCCTAAGCTCCTTGA
ATAGACGAGTCATCCTAAGGCACAACA
ATAGACGAGTCATCCTAACTCAAGACA
ATAGACGAGTCATCCTAAACGCTGTTG
ATAGACGAGTCATCCTAAATATTGTAA
ATAGACGAGTCATCCTAAAAGTTTACG
ATAGACGAGTCATCCTAACAGCCTGGC
ATAGACGAGTCATCCTAACTATTAGCC
ATAGACGAGTCATCCTAACAAACGTGG
ATAGACGAGTCATCCTAAAAAGTCATT
ATAGACGAGTCATCCTAAGTCTTGGCA
ATAGACGAGTCATCCTAAGATCAGCGA
ATAGACGAGTCATCCTAAACATTCGGC
ATAGACGAGTCATCCTAAAGTAATTAG
ATAGACGAGTCATCCTAATGAAGCCAA
ATAGACGAGTCATCCTAATCTACGACA
ATAGACGAGTCATCCTAACATAACGTT
ATAGACGAGTCATCCTAAATGGGACTC
ATAGACGAGTCATCCTAAGATAGAGGA
ATAGACGAGTCATCCTAACTACATGCG
ATAGACGAGTCATCCTAACAACGATCT
ATAGACGAGTCATCCTAAGTTAGCCTA
ATAGACGAGTCATCCTAAAGTTGCATC
ATAGACGAGTCATCCTAAAAGGGAACT
ATAGACGAGTCATCCTAAACTACATAT
ATAGACGAGTCATCCTAACTAAGCTTC
ATAGACGAGTCATCCTAAACGAACCAG
ATAGACGAGTCATCCTAATACTTCGGA
ATAGACGAGTCATCCTAAAACATCCAT
ATAGACGAGTCATCCTAAAGCCTGGTT
ATAGACGAGTCATCCTAACAAGTTTCC
ATAGACGAGTCATCCTAACAGGCATTT
ATAGACGAGTCATCCTAAACGTGGGAG
ATAGACGAGTCATCCTAATCTCACGGA
ATAGACGAGTCATCCTAAGCAACATTA
ATAGACGAGTCATCCTAAATGGTCCGT
ATAGACGAGTCATCCTAACTATCATGA
ATAGACGAGTCATCCTAACAATACAAG
ATAGACGAGTCATCCTAAAAAGAGGCC
ATAGACGAGTCATCCTAAGTAGAAGCA
ATAGACGAGTCATCCTAAGCTATGGAA
ATAGACGAGTCATCCTAAACTCCAGGG
ATAGACGAGTCATCCTAAACAAGTGCA
ATAGACGAGTCATCCTAAGATGGTCCA
ATAGACGAGTCATCCTAATCCTCAATA
ATAGACGAGTCATCCTAAAATAAACAA
ATAGACGAGTCATCCTAACTGTACGGA
ATAGACGAGTCATCCTAACTAGATAGA
ATAGACGAGTCATCCTAAAGCTATGTG
ATAGACGAGTCATCCTAAAAATGGAGG
ATAGACGAGTCATCCTAAAGCCGCAAG
ATAGACGAGTCATCCTAAACAGTAAAC
ATAGACGAGTCATCCTAAAACGTGTGA
ATAGACGAGTCATCCTAAACTGAATTC
ATAGACGAGTCATCCTAAAAGGGTCAG
ATAGACGAGTCATCCTAATGTCTATCA
ATAGACGAGTCATCCTAATCAGATTCA
ATAGACGAGTCATCCTAACACGATCCG
ATAGACGAGTCATCCTAAAACAGAAAC
ATAGACGAGTCATCCTAACATGAATGA
ATAGACGAGTCATCCTAACGTACTACG
ATAGACGAGTCATCCTAATTCAGCTCA
ATAGACGAGTCATCCTAAAAGGCCGCA
ATAGACGAGTCATCCTAAGGTTGGACA
ATAGACGAGTCATCCTAACGTCTAGGT
ATAGACGAGTCATCCTAAAATTCGGCG
ATAGACGAGTCATCCTAACAACCTCCA
ATAGACGAGTCATCCTAACAATAGGGT
ATAGACGAGTCATCCTAAACAGGCTCC
ATAGACGAGTCATCCTAAACAACTAGT
ATAGACGAGTCATCCTAAAGTTGTTCT
ATAGACGAGTCATCCTAAAATTACCGG
ATAGACGAGTCATCCTAAACAAACTTT
ATAGACGAGTCATCCTAATCTCGGTTA
ATAGACGAGTCATCCTAAACTAGACCG
ATAGACGAGTCATCCTAAACTCATACG
ATAGACGAGTCATCCTAAATCGAGTCT
ATAGACGAGTCATCCTAACATAGGTCA
ATAGACGAGTCATCCTAATTAGGCATA
ATAGACGAGAATCCTGAAAAGCCTTCT
ATAGACGAGAATCCTGAAATCATTCTG
ATAGACGAGAATCCTGAACACAAGTAT
ATAGACGAGAATCCTGAAACACCTTAG
ATAGACGAGAATCCTGAAGAACGACAA
ATAGACGAGAATCCTGAAAGTCTGTAC
ATAGACGAGAATCCTGAAAAATTACAG
ATAGACGAGAATCCTGAAGGCTACAGA
ATAGACGAGAATCCTGAAAATGTATCG
ATAGACGAGAATCCTGAACAAGTAGAA
ATAGACGAGAATCCTGAAGATCTCTTA
ATAGACGAGAATCCTGAAAACAACGCG
ATAGACGAGAATCCTGAAGGTGAGTTA
ATAGACGAGAATCCTGAACAGGGAGGG
ATAGACGAGAATCCTGAATCCGTCTTA
ATAGACGAGAATCCTGAATGCATAGTA
ATAGACGAGAATCCTGAAACTTACGAT
ATAGACGAGAATCCTGAATGTATGCGA
ATAGACGAGAATCCTGAAGCTCCTTGA
ATAGACGAGAATCCTGAAGGCACAACA
ATAGACGAGAATCCTGAACTCAAGACA
ATAGACGAGAATCCTGAAACGCTGTTG
ATAGACGAGAATCCTGAAATATTGTAA
ATAGACGAGAATCCTGAAAAGTTTACG
ATAGACGAGAATCCTGAACAGCCTGGC
ATAGACGAGAATCCTGAACTATTAGCC
ATAGACGAGAATCCTGAACAAACGTGG
ATAGACGAGAATCCTGAAAAAGTCATT
ATAGACGAGAATCCTGAAGTCTTGGCA
ATAGACGAGAATCCTGAAGATCAGCGA
ATAGACGAGAATCCTGAAACATTCGGC
ATAGACGAGAATCCTGAAAGTAATTAG
ATAGACGAGAATCCTGAATGAAGCCAA
ATAGACGAGAATCCTGAATCTACGACA
ATAGACGAGAATCCTGAACATAACGTT
ATAGACGAGAATCCTGAAATGGGACTC
ATAGACGAGAATCCTGAAGATAGAGGA
ATAGACGAGAATCCTGAACTACATGCG
ATAGACGAGAATCCTGAACAACGATCT
ATAGACGAGAATCCTGAAGTTAGCCTA
ATAGACGAGAATCCTGAAAGTTGCATC
ATAGACGAGAATCCTGAAAAGGGAACT
ATAGACGAGAATCCTGAAACTACATAT
ATAGACGAGAATCCTGAACTAAGCTTC
ATAGACGAGAATCCTGAAACGAACCAG
ATAGACGAGAATCCTGAATACTTCGGA
ATAGACGAGAATCCTGAAAACATCCAT
ATAGACGAGAATCCTGAAAGCCTGGTT
ATAGACGAGAATCCTGAACAAGTTTCC
ATAGACGAGAATCCTGAACAGGCATTT
ATAGACGAGAATCCTGAAACGTGGGAG
ATAGACGAGAATCCTGAATCTCACGGA
ATAGACGAGAATCCTGAAGCAACATTA
ATAGACGAGAATCCTGAAATGGTCCGT
ATAGACGAGAATCCTGAACTATCATGA
ATAGACGAGAATCCTGAACAATACAAG
ATAGACGAGAATCCTGAAAAAGAGGCC
ATAGACGAGAATCCTGAAGTAGAAGCA
ATAGACGAGAATCCTGAAGCTATGGAA
ATAGACGAGAATCCTGAAACTCCAGGG
ATAGACGAGAATCCTGAAACAAGTGCA
ATAGACGAGAATCCTGAAGATGGTCCA
ATAGACGAGAATCCTGAATCCTCAATA
ATAGACGAGAATCCTGAAAATAAACAA
ATAGACGAGAATCCTGAACTGTACGGA
ATAGACGAGAATCCTGAACTAGATAGA
ATAGACGAGAATCCTGAAAGCTATGTG
ATAGACGAGAATCCTGAAAAATGGAGG
ATAGACGAGAATCCTGAAAGCCGCAAG
ATAGACGAGAATCCTGAAACAGTAAAC
ATAGACGAGAATCCTGAAAACGTGTGA
ATAGACGAGAATCCTGAAACTGAATTC
ATAGACGAGAATCCTGAAAAGGGTCAG
ATAGACGAGAATCCTGAATGTCTATCA
ATAGACGAGAATCCTGAATCAGATTCA
ATAGACGAGAATCCTGAACACGATCCG
ATAGACGAGAATCCTGAAAACAGAAAC
ATAGACGAGAATCCTGAACATGAATGA
ATAGACGAGAATCCTGAACGTACTACG
ATAGACGAGAATCCTGAATTCAGCTCA
ATAGACGAGAATCCTGAAAAGGCCGCA
ATAGACGAGAATCCTGAAGGTTGGACA
ATAGACGAGAATCCTGAACGTCTAGGT
ATAGACGAGAATCCTGAAAATTCGGCG
ATAGACGAGAATCCTGAACAACCTCCA
ATAGACGAGAATCCTGAACAATAGGGT
ATAGACGAGAATCCTGAAACAGGCTCC
ATAGACGAGAATCCTGAAACAACTAGT
ATAGACGAGAATCCTGAAAGTTGTTCT
ATAGACGAGAATCCTGAAAATTACCGG
ATAGACGAGAATCCTGAAACAAACTTT
ATAGACGAGAATCCTGAATCTCGGTTA
ATAGACGAGAATCCTGAAACTAGACCG
ATAGACGAGAATCCTGAAACTCATACG
ATAGACGAGAATCCTGAAATCGAGTCT
ATAGACGAGAATCCTGAACATAGGTCA
ATAGACGAGAATCCTGAATTAGGCATA
ATAGACGAGATCCTAGGAAAGCCTTCT
ATAGACGAGATCCTAGGAATCATTCTG
ATAGACGAGATCCTAGGACACAAGTAT
ATAGACGAGATCCTAGGAACACCTTAG
ATAGACGAGATCCTAGGAGAACGACAA
ATAGACGAGATCCTAGGAAGTCTGTAC
ATAGACGAGATCCTAGGAAAATTACAG
ATAGACGAGATCCTAGGAGGCTACAGA
ATAGACGAGATCCTAGGAAATGTATCG
ATAGACGAGATCCTAGGACAAGTAGAA
ATAGACGAGATCCTAGGAGATCTCTTA
ATAGACGAGATCCTAGGAAACAACGCG
ATAGACGAGATCCTAGGAGGTGAGTTA
ATAGACGAGATCCTAGGACAGGGAGGG
ATAGACGAGATCCTAGGATCCGTCTTA
ATAGACGAGATCCTAGGATGCATAGTA
ATAGACGAGATCCTAGGAACTTACGAT
ATAGACGAGATCCTAGGATGTATGCGA
ATAGACGAGATCCTAGGAGCTCCTTGA
ATAGACGAGATCCTAGGAGGCACAACA
ATAGACGAGATCCTAGGACTCAAGACA
ATAGACGAGATCCTAGGAACGCTGTTG
ATAGACGAGATCCTAGGAATATTGTAA
ATAGACGAGATCCTAGGAAAGTTTACG
ATAGACGAGATCCTAGGACAGCCTGGC
ATAGACGAGATCCTAGGACTATTAGCC
ATAGACGAGATCCTAGGACAAACGTGG
ATAGACGAGATCCTAGGAAAAGTCATT
ATAGACGAGATCCTAGGAGTCTTGGCA
ATAGACGAGATCCTAGGAGATCAGCGA
ATAGACGAGATCCTAGGAACATTCGGC
ATAGACGAGATCCTAGGAAGTAATTAG
ATAGACGAGATCCTAGGATGAAGCCAA
ATAGACGAGATCCTAGGATCTACGACA
ATAGACGAGATCCTAGGACATAACGTT
ATAGACGAGATCCTAGGAATGGGACTC
ATAGACGAGATCCTAGGAGATAGAGGA
ATAGACGAGATCCTAGGACTACATGCG
ATAGACGAGATCCTAGGACAACGATCT
ATAGACGAGATCCTAGGAGTTAGCCTA
ATAGACGAGATCCTAGGAAGTTGCATC
ATAGACGAGATCCTAGGAAAGGGAACT
ATAGACGAGATCCTAGGAACTACATAT
ATAGACGAGATCCTAGGACTAAGCTTC
ATAGACGAGATCCTAGGAACGAACCAG
ATAGACGAGATCCTAGGATACTTCGGA
ATAGACGAGATCCTAGGAAACATCCAT
ATAGACGAGATCCTAGGAAGCCTGGTT
ATAGACGAGATCCTAGGACAAGTTTCC
ATAGACGAGATCCTAGGACAGGCATTT
ATAGACGAGATCCTAGGAACGTGGGAG
ATAGACGAGATCCTAGGATCTCACGGA
ATAGACGAGATCCTAGGAGCAACATTA
ATAGACGAGATCCTAGGAATGGTCCGT
ATAGACGAGATCCTAGGACTATCATGA
ATAGACGAGATCCTAGGACAATACAAG
ATAGACGAGATCCTAGGAAAAGAGGCC
ATAGACGAGATCCTAGGAGTAGAAGCA
ATAGACGAGATCCTAGGAGCTATGGAA
ATAGACGAGATCCTAGGAACTCCAGGG
ATAGACGAGATCCTAGGAACAAGTGCA
ATAGACGAGATCCTAGGAGATGGTCCA
ATAGACGAGATCCTAGGATCCTCAATA
ATAGACGAGATCCTAGGAAATAAACAA
ATAGACGAGATCCTAGGACTGTACGGA
ATAGACGAGATCCTAGGACTAGATAGA
ATAGACGAGATCCTAGGAAGCTATGTG
ATAGACGAGATCCTAGGAAAATGGAGG
ATAGACGAGATCCTAGGAAGCCGCAAG
ATAGACGAGATCCTAGGAACAGTAAAC
ATAGACGAGATCCTAGGAAACGTGTGA
ATAGACGAGATCCTAGGAACTGAATTC
ATAGACGAGATCCTAGGAAAGGGTCAG
ATAGACGAGATCCTAGGATGTCTATCA
ATAGACGAGATCCTAGGATCAGATTCA
ATAGACGAGATCCTAGGACACGATCCG
ATAGACGAGATCCTAGGAAACAGAAAC
ATAGACGAGATCCTAGGACATGAATGA
ATAGACGAGATCCTAGGACGTACTACG
ATAGACGAGATCCTAGGATTCAGCTCA
ATAGACGAGATCCTAGGAAAGGCCGCA
ATAGACGAGATCCTAGGAGGTTGGACA
ATAGACGAGATCCTAGGACGTCTAGGT
ATAGACGAGATCCTAGGAAATTCGGCG
ATAGACGAGATCCTAGGACAACCTCCA
ATAGACGAGATCCTAGGACAATAGGGT
ATAGACGAGATCCTAGGAACAGGCTCC
ATAGACGAGATCCTAGGAACAACTAGT
ATAGACGAGATCCTAGGAAGTTGTTCT
ATAGACGAGATCCTAGGAAATTACCGG
ATAGACGAGATCCTAGGAACAAACTTT
ATAGACGAGATCCTAGGATCTCGGTTA
ATAGACGAGATCCTAGGAACTAGACCG
ATAGACGAGATCCTAGGAACTCATACG
ATAGACGAGATCCTAGGAATCGAGTCT
ATAGACGAGATCCTAGGACATAGGTCA
ATAGACGAGATCCTAGGATTAGGCATA
ATAGACGAGACGACCACCAAGCCTTCT
ATAGACGAGACGACCACCATCATTCTG
ATAGACGAGACGACCACCCACAAGTAT
ATAGACGAGACGACCACCACACCTTAG
ATAGACGAGACGACCACCGAACGACAA
ATAGACGAGACGACCACCAGTCTGTAC
ATAGACGAGACGACCACCAAATTACAG
ATAGACGAGACGACCACCGGCTACAGA
ATAGACGAGACGACCACCAATGTATCG
ATAGACGAGACGACCACCCAAGTAGAA
ATAGACGAGACGACCACCGATCTCTTA
ATAGACGAGACGACCACCAACAACGCG
ATAGACGAGACGACCACCGGTGAGTTA
ATAGACGAGACGACCACCCAGGGAGGG
ATAGACGAGACGACCACCTCCGTCTTA
ATAGACGAGACGACCACCTGCATAGTA
ATAGACGAGACGACCACCACTTACGAT
ATAGACGAGACGACCACCTGTATGCGA
ATAGACGAGACGACCACCGCTCCTTGA
ATAGACGAGACGACCACCGGCACAACA
ATAGACGAGACGACCACCCTCAAGACA
ATAGACGAGACGACCACCACGCTGTTG
ATAGACGAGACGACCACCATATTGTAA
ATAGACGAGACGACCACCAAGTTTACG
ATAGACGAGACGACCACCCAGCCTGGC
ATAGACGAGACGACCACCCTATTAGCC
ATAGACGAGACGACCACCCAAACGTGG
ATAGACGAGACGACCACCAAAGTCATT
ATAGACGAGACGACCACCGTCTTGGCA
ATAGACGAGACGACCACCGATCAGCGA
ATAGACGAGACGACCACCACATTCGGC
ATAGACGAGACGACCACCAGTAATTAG
ATAGACGAGACGACCACCTGAAGCCAA
ATAGACGAGACGACCACCTCTACGACA
ATAGACGAGACGACCACCCATAACGTT
ATAGACGAGACGACCACCATGGGACTC
ATAGACGAGACGACCACCGATAGAGGA
ATAGACGAGACGACCACCCTACATGCG
ATAGACGAGACGACCACCCAACGATCT
ATAGACGAGACGACCACCGTTAGCCTA
ATAGACGAGACGACCACCAGTTGCATC
ATAGACGAGACGACCACCAAGGGAACT
ATAGACGAGACGACCACCACTACATAT
ATAGACGAGACGACCACCCTAAGCTTC
ATAGACGAGACGACCACCACGAACCAG
ATAGACGAGACGACCACCTACTTCGGA
ATAGACGAGACGACCACCAACATCCAT
ATAGACGAGACGACCACCAGCCTGGTT
ATAGACGAGACGACCACCCAAGTTTCC
ATAGACGAGACGACCACCCAGGCATTT
ATAGACGAGACGACCACCACGTGGGAG
ATAGACGAGACGACCACCTCTCACGGA
ATAGACGAGACGACCACCGCAACATTA
ATAGACGAGACGACCACCATGGTCCGT
ATAGACGAGACGACCACCCTATCATGA
ATAGACGAGACGACCACCCAATACAAG
ATAGACGAGACGACCACCAAAGAGGCC
ATAGACGAGACGACCACCGTAGAAGCA
ATAGACGAGACGACCACCGCTATGGAA
ATAGACGAGACGACCACCACTCCAGGG
ATAGACGAGACGACCACCACAAGTGCA
ATAGACGAGACGACCACCGATGGTCCA
ATAGACGAGACGACCACCTCCTCAATA
ATAGACGAGACGACCACCAATAAACAA
ATAGACGAGACGACCACCCTGTACGGA
ATAGACGAGACGACCACCCTAGATAGA
ATAGACGAGACGACCACCAGCTATGTG
ATAGACGAGACGACCACCAAATGGAGG
ATAGACGAGACGACCACCAGCCGCAAG
ATAGACGAGACGACCACCACAGTAAAC
ATAGACGAGACGACCACCAACGTGTGA
ATAGACGAGACGACCACCACTGAATTC
ATAGACGAGACGACCACCAAGGGTCAG
ATAGACGAGACGACCACCTGTCTATCA
ATAGACGAGACGACCACCTCAGATTCA
ATAGACGAGACGACCACCCACGATCCG
ATAGACGAGACGACCACCAACAGAAAC
ATAGACGAGACGACCACCCATGAATGA
ATAGACGAGACGACCACCCGTACTACG
ATAGACGAGACGACCACCTTCAGCTCA
ATAGACGAGACGACCACCAAGGCCGCA
ATAGACGAGACGACCACCGGTTGGACA
ATAGACGAGACGACCACCCGTCTAGGT
ATAGACGAGACGACCACCAATTCGGCG
ATAGACGAGACGACCACCCAACCTCCA
ATAGACGAGACGACCACCCAATAGGGT
ATAGACGAGACGACCACCACAGGCTCC
ATAGACGAGACGACCACCACAACTAGT
ATAGACGAGACGACCACCAGTTGTTCT
ATAGACGAGACGACCACCAATTACCGG
ATAGACGAGACGACCACCACAAACTTT
ATAGACGAGACGACCACCTCTCGGTTA
ATAGACGAGACGACCACCACTAGACCG
ATAGACGAGACGACCACCACTCATACG
ATAGACGAGACGACCACCATCGAGTCT
ATAGACGAGACGACCACCCATAGGTCA
ATAGACGAGACGACCACCTTAGGCATA
ATAGACGAGTTCCATTGAAAGCCTTCT
ATAGACGAGTTCCATTGAATCATTCTG
ATAGACGAGTTCCATTGACACAAGTAT
ATAGACGAGTTCCATTGAACACCTTAG
ATAGACGAGTTCCATTGAGAACGACAA
ATAGACGAGTTCCATTGAAGTCTGTAC
ATAGACGAGTTCCATTGAAAATTACAG
ATAGACGAGTTCCATTGAGGCTACAGA
ATAGACGAGTTCCATTGAAATGTATCG
ATAGACGAGTTCCATTGACAAGTAGAA
ATAGACGAGTTCCATTGAGATCTCTTA
ATAGACGAGTTCCATTGAAACAACGCG
ATAGACGAGTTCCATTGAGGTGAGTTA
ATAGACGAGTTCCATTGACAGGGAGGG
ATAGACGAGTTCCATTGATCCGTCTTA
ATAGACGAGTTCCATTGATGCATAGTA
ATAGACGAGTTCCATTGAACTTACGAT
ATAGACGAGTTCCATTGATGTATGCGA
ATAGACGAGTTCCATTGAGCTCCTTGA
ATAGACGAGTTCCATTGAGGCACAACA
ATAGACGAGTTCCATTGACTCAAGACA
ATAGACGAGTTCCATTGAACGCTGTTG
ATAGACGAGTTCCATTGAATATTGTAA
ATAGACGAGTTCCATTGAAAGTTTACG
ATAGACGAGTTCCATTGACAGCCTGGC
ATAGACGAGTTCCATTGACTATTAGCC
ATAGACGAGTTCCATTGACAAACGTGG
ATAGACGAGTTCCATTGAAAAGTCATT
ATAGACGAGTTCCATTGAGTCTTGGCA
ATAGACGAGTTCCATTGAGATCAGCGA
ATAGACGAGTTCCATTGAACATTCGGC
ATAGACGAGTTCCATTGAAGTAATTAG
ATAGACGAGTTCCATTGATGAAGCCAA
ATAGACGAGTTCCATTGATCTACGACA
ATAGACGAGTTCCATTGACATAACGTT
ATAGACGAGTTCCATTGAATGGGACTC
ATAGACGAGTTCCATTGAGATAGAGGA
ATAGACGAGTTCCATTGACTACATGCG
ATAGACGAGTTCCATTGACAACGATCT
ATAGACGAGTTCCATTGAGTTAGCCTA
ATAGACGAGTTCCATTGAAGTTGCATC
ATAGACGAGTTCCATTGAAAGGGAACT
ATAGACGAGTTCCATTGAACTACATAT
ATAGACGAGTTCCATTGACTAAGCTTC
ATAGACGAGTTCCATTGAACGAACCAG
ATAGACGAGTTCCATTGATACTTCGGA
ATAGACGAGTTCCATTGAAACATCCAT
ATAGACGAGTTCCATTGAAGCCTGGTT
ATAGACGAGTTCCATTGACAAGTTTCC
ATAGACGAGTTCCATTGACAGGCATTT
ATAGACGAGTTCCATTGAACGTGGGAG
ATAGACGAGTTCCATTGATCTCACGGA
ATAGACGAGTTCCATTGAGCAACATTA
ATAGACGAGTTCCATTGAATGGTCCGT
ATAGACGAGTTCCATTGACTATCATGA
ATAGACGAGTTCCATTGACAATACAAG
ATAGACGAGTTCCATTGAAAAGAGGCC
ATAGACGAGTTCCATTGAGTAGAAGCA
ATAGACGAGTTCCATTGAGCTATGGAA
ATAGACGAGTTCCATTGAACTCCAGGG
ATAGACGAGTTCCATTGAACAAGTGCA
ATAGACGAGTTCCATTGAGATGGTCCA
ATAGACGAGTTCCATTGATCCTCAATA
ATAGACGAGTTCCATTGAAATAAACAA
ATAGACGAGTTCCATTGACTGTACGGA
ATAGACGAGTTCCATTGACTAGATAGA
ATAGACGAGTTCCATTGAAGCTATGTG
ATAGACGAGTTCCATTGAAAATGGAGG
ATAGACGAGTTCCATTGAAGCCGCAAG
ATAGACGAGTTCCATTGAACAGTAAAC
ATAGACGAGTTCCATTGAAACGTGTGA
ATAGACGAGTTCCATTGAACTGAATTC
ATAGACGAGTTCCATTGAAAGGGTCAG
ATAGACGAGTTCCATTGATGTCTATCA
ATAGACGAGTTCCATTGATCAGATTCA
ATAGACGAGTTCCATTGACACGATCCG
ATAGACGAGTTCCATTGAAACAGAAAC
ATAGACGAGTTCCATTGACATGAATGA
ATAGACGAGTTCCATTGACGTACTACG
ATAGACGAGTTCCATTGATTCAGCTCA
ATAGACGAGTTCCATTGAAAGGCCGCA
ATAGACGAGTTCCATTGAGGTTGGACA
ATAGACGAGTTCCATTGACGTCTAGGT
ATAGACGAGTTCCATTGAAATTCGGCG
ATAGACGAGTTCCATTGACAACCTCCA
ATAGACGAGTTCCATTGACAATAGGGT
ATAGACGAGTTCCATTGAACAGGCTCC
ATAGACGAGTTCCATTGAACAACTAGT
ATAGACGAGTTCCATTGAAGTTGTTCT
ATAGACGAGTTCCATTGAAATTACCGG
ATAGACGAGTTCCATTGAACAAACTTT
ATAGACGAGTTCCATTGATCTCGGTTA
ATAGACGAGTTCCATTGAACTAGACCG
ATAGACGAGTTCCATTGAACTCATACG
ATAGACGAGTTCCATTGAATCGAGTCT
ATAGACGAGTTCCATTGACATAGGTCA
ATAGACGAGTTCCATTGATTAGGCATA
ATAGACGAGTAGTCTTGAAAGCCTTCT
ATAGACGAGTAGTCTTGAATCATTCTG
ATAGACGAGTAGTCTTGACACAAGTAT
ATAGACGAGTAGTCTTGAACACCTTAG
ATAGACGAGTAGTCTTGAGAACGACAA
ATAGACGAGTAGTCTTGAAGTCTGTAC
ATAGACGAGTAGTCTTGAAAATTACAG
ATAGACGAGTAGTCTTGAGGCTACAGA
ATAGACGAGTAGTCTTGAAATGTATCG
ATAGACGAGTAGTCTTGACAAGTAGAA
ATAGACGAGTAGTCTTGAGATCTCTTA
ATAGACGAGTAGTCTTGAAACAACGCG
ATAGACGAGTAGTCTTGAGGTGAGTTA
ATAGACGAGTAGTCTTGACAGGGAGGG
ATAGACGAGTAGTCTTGATCCGTCTTA
ATAGACGAGTAGTCTTGATGCATAGTA
ATAGACGAGTAGTCTTGAACTTACGAT
ATAGACGAGTAGTCTTGATGTATGCGA
ATAGACGAGTAGTCTTGAGCTCCTTGA
ATAGACGAGTAGTCTTGAGGCACAACA
ATAGACGAGTAGTCTTGACTCAAGACA
ATAGACGAGTAGTCTTGAACGCTGTTG
ATAGACGAGTAGTCTTGAATATTGTAA
ATAGACGAGTAGTCTTGAAAGTTTACG
ATAGACGAGTAGTCTTGACAGCCTGGC
ATAGACGAGTAGTCTTGACTATTAGCC
ATAGACGAGTAGTCTTGACAAACGTGG
ATAGACGAGTAGTCTTGAAAAGTCATT
ATAGACGAGTAGTCTTGAGTCTTGGCA
ATAGACGAGTAGTCTTGAGATCAGCGA
ATAGACGAGTAGTCTTGAACATTCGGC
ATAGACGAGTAGTCTTGAAGTAATTAG
ATAGACGAGTAGTCTTGATGAAGCCAA
ATAGACGAGTAGTCTTGATCTACGACA
ATAGACGAGTAGTCTTGACATAACGTT
ATAGACGAGTAGTCTTGAATGGGACTC
ATAGACGAGTAGTCTTGAGATAGAGGA
ATAGACGAGTAGTCTTGACTACATGCG
ATAGACGAGTAGTCTTGACAACGATCT
ATAGACGAGTAGTCTTGAGTTAGCCTA
ATAGACGAGTAGTCTTGAAGTTGCATC
ATAGACGAGTAGTCTTGAAAGGGAACT
ATAGACGAGTAGTCTTGAACTACATAT
ATAGACGAGTAGTCTTGACTAAGCTTC
ATAGACGAGTAGTCTTGAACGAACCAG
ATAGACGAGTAGTCTTGATACTTCGGA
ATAGACGAGTAGTCTTGAAACATCCAT
ATAGACGAGTAGTCTTGAAGCCTGGTT
ATAGACGAGTAGTCTTGACAAGTTTCC
ATAGACGAGTAGTCTTGACAGGCATTT
ATAGACGAGTAGTCTTGAACGTGGGAG
ATAGACGAGTAGTCTTGATCTCACGGA
ATAGACGAGTAGTCTTGAGCAACATTA
ATAGACGAGTAGTCTTGAATGGTCCGT
ATAGACGAGTAGTCTTGACTATCATGA
ATAGACGAGTAGTCTTGACAATACAAG
ATAGACGAGTAGTCTTGAAAAGAGGCC
ATAGACGAGTAGTCTTGAGTAGAAGCA
ATAGACGAGTAGTCTTGAGCTATGGAA
ATAGACGAGTAGTCTTGAACTCCAGGG
ATAGACGAGTAGTCTTGAACAAGTGCA
ATAGACGAGTAGTCTTGAGATGGTCCA
ATAGACGAGTAGTCTTGATCCTCAATA
ATAGACGAGTAGTCTTGAAATAAACAA
ATAGACGAGTAGTCTTGACTGTACGGA
ATAGACGAGTAGTCTTGACTAGATAGA
ATAGACGAGTAGTCTTGAAGCTATGTG
ATAGACGAGTAGTCTTGAAAATGGAGG
ATAGACGAGTAGTCTTGAAGCCGCAAG
ATAGACGAGTAGTCTTGAACAGTAAAC
ATAGACGAGTAGTCTTGAAACGTGTGA
ATAGACGAGTAGTCTTGAACTGAATTC
ATAGACGAGTAGTCTTGAAAGGGTCAG
ATAGACGAGTAGTCTTGATGTCTATCA
ATAGACGAGTAGTCTTGATCAGATTCA
ATAGACGAGTAGTCTTGACACGATCCG
ATAGACGAGTAGTCTTGAAACAGAAAC
ATAGACGAGTAGTCTTGACATGAATGA
ATAGACGAGTAGTCTTGACGTACTACG
ATAGACGAGTAGTCTTGATTCAGCTCA
ATAGACGAGTAGTCTTGAAAGGCCGCA
ATAGACGAGTAGTCTTGAGGTTGGACA
ATAGACGAGTAGTCTTGACGTCTAGGT
ATAGACGAGTAGTCTTGAAATTCGGCG
ATAGACGAGTAGTCTTGACAACCTCCA
ATAGACGAGTAGTCTTGACAATAGGGT
ATAGACGAGTAGTCTTGAACAGGCTCC
ATAGACGAGTAGTCTTGAACAACTAGT
ATAGACGAGTAGTCTTGAAGTTGTTCT
ATAGACGAGTAGTCTTGAAATTACCGG
ATAGACGAGTAGTCTTGAACAAACTTT
ATAGACGAGTAGTCTTGATCTCGGTTA
ATAGACGAGTAGTCTTGAACTAGACCG
ATAGACGAGTAGTCTTGAACTCATACG
ATAGACGAGTAGTCTTGAATCGAGTCT
ATAGACGAGTAGTCTTGACATAGGTCA
ATAGACGAGTAGTCTTGATTAGGCATA
ATAGACGAGACTGTTAGAAAGCCTTCT
ATAGACGAGACTGTTAGAATCATTCTG
ATAGACGAGACTGTTAGACACAAGTAT
ATAGACGAGACTGTTAGAACACCTTAG
ATAGACGAGACTGTTAGAGAACGACAA
ATAGACGAGACTGTTAGAAGTCTGTAC
ATAGACGAGACTGTTAGAAAATTACAG
ATAGACGAGACTGTTAGAGGCTACAGA
ATAGACGAGACTGTTAGAAATGTATCG
ATAGACGAGACTGTTAGACAAGTAGAA
ATAGACGAGACTGTTAGAGATCTCTTA
ATAGACGAGACTGTTAGAAACAACGCG
ATAGACGAGACTGTTAGAGGTGAGTTA
ATAGACGAGACTGTTAGACAGGGAGGG
ATAGACGAGACTGTTAGATCCGTCTTA
ATAGACGAGACTGTTAGATGCATAGTA
ATAGACGAGACTGTTAGAACTTACGAT
ATAGACGAGACTGTTAGATGTATGCGA
ATAGACGAGACTGTTAGAGCTCCTTGA
ATAGACGAGACTGTTAGAGGCACAACA
ATAGACGAGACTGTTAGACTCAAGACA
ATAGACGAGACTGTTAGAACGCTGTTG
ATAGACGAGACTGTTAGAATATTGTAA
ATAGACGAGACTGTTAGAAAGTTTACG
ATAGACGAGACTGTTAGACAGCCTGGC
ATAGACGAGACTGTTAGACTATTAGCC
ATAGACGAGACTGTTAGACAAACGTGG
ATAGACGAGACTGTTAGAAAAGTCATT
ATAGACGAGACTGTTAGAGTCTTGGCA
ATAGACGAGACTGTTAGAGATCAGCGA
ATAGACGAGACTGTTAGAACATTCGGC
ATAGACGAGACTGTTAGAAGTAATTAG
ATAGACGAGACTGTTAGATGAAGCCAA
ATAGACGAGACTGTTAGATCTACGACA
ATAGACGAGACTGTTAGACATAACGTT
ATAGACGAGACTGTTAGAATGGGACTC
ATAGACGAGACTGTTAGAGATAGAGGA
ATAGACGAGACTGTTAGACTACATGCG
ATAGACGAGACTGTTAGACAACGATCT
ATAGACGAGACTGTTAGAGTTAGCCTA
ATAGACGAGACTGTTAGAAGTTGCATC
ATAGACGAGACTGTTAGAAAGGGAACT
ATAGACGAGACTGTTAGAACTACATAT
ATAGACGAGACTGTTAGACTAAGCTTC
ATAGACGAGACTGTTAGAACGAACCAG
ATAGACGAGACTGTTAGATACTTCGGA
ATAGACGAGACTGTTAGAAACATCCAT
ATAGACGAGACTGTTAGAAGCCTGGTT
ATAGACGAGACTGTTAGACAAGTTTCC
ATAGACGAGACTGTTAGACAGGCATTT
ATAGACGAGACTGTTAGAACGTGGGAG
ATAGACGAGACTGTTAGATCTCACGGA
ATAGACGAGACTGTTAGAGCAACATTA
ATAGACGAGACTGTTAGAATGGTCCGT
ATAGACGAGACTGTTAGACTATCATGA
ATAGACGAGACTGTTAGACAATACAAG
ATAGACGAGACTGTTAGAAAAGAGGCC
ATAGACGAGACTGTTAGAGTAGAAGCA
ATAGACGAGACTGTTAGAGCTATGGAA
ATAGACGAGACTGTTAGAACTCCAGGG
ATAGACGAGACTGTTAGAACAAGTGCA
ATAGACGAGACTGTTAGAGATGGTCCA
ATAGACGAGACTGTTAGATCCTCAATA
ATAGACGAGACTGTTAGAAATAAACAA
ATAGACGAGACTGTTAGACTGTACGGA
ATAGACGAGACTGTTAGACTAGATAGA
ATAGACGAGACTGTTAGAAGCTATGTG
ATAGACGAGACTGTTAGAAAATGGAGG
ATAGACGAGACTGTTAGAAGCCGCAAG
ATAGACGAGACTGTTAGAACAGTAAAC
ATAGACGAGACTGTTAGAAACGTGTGA
ATAGACGAGACTGTTAGAACTGAATTC
ATAGACGAGACTGTTAGAAAGGGTCAG
ATAGACGAGACTGTTAGATGTCTATCA
ATAGACGAGACTGTTAGATCAGATTCA
ATAGACGAGACTGTTAGACACGATCCG
ATAGACGAGACTGTTAGAAACAGAAAC
ATAGACGAGACTGTTAGACATGAATGA
ATAGACGAGACTGTTAGACGTACTACG
ATAGACGAGACTGTTAGATTCAGCTCA
ATAGACGAGACTGTTAGAAAGGCCGCA
ATAGACGAGACTGTTAGAGGTTGGACA
ATAGACGAGACTGTTAGACGTCTAGGT
ATAGACGAGACTGTTAGAAATTCGGCG
ATAGACGAGACTGTTAGACAACCTCCA
ATAGACGAGACTGTTAGACAATAGGGT
ATAGACGAGACTGTTAGAACAGGCTCC
ATAGACGAGACTGTTAGAACAACTAGT
ATAGACGAGACTGTTAGAAGTTGTTCT
ATAGACGAGACTGTTAGAAATTACCGG
ATAGACGAGACTGTTAGAACAAACTTT
ATAGACGAGACTGTTAGATCTCGGTTA
ATAGACGAGACTGTTAGAACTAGACCG
ATAGACGAGACTGTTAGAACTCATACG
ATAGACGAGACTGTTAGAATCGAGTCT
ATAGACGAGACTGTTAGACATAGGTCA
ATAGACGAGACTGTTAGATTAGGCATA
ATAGACGAGATTCATCGTAAGCCTTCT
ATAGACGAGATTCATCGTATCATTCTG
ATAGACGAGATTCATCGTCACAAGTAT
ATAGACGAGATTCATCGTACACCTTAG
ATAGACGAGATTCATCGTGAACGACAA
ATAGACGAGATTCATCGTAGTCTGTAC
ATAGACGAGATTCATCGTAAATTACAG
ATAGACGAGATTCATCGTGGCTACAGA
ATAGACGAGATTCATCGTAATGTATCG
ATAGACGAGATTCATCGTCAAGTAGAA
ATAGACGAGATTCATCGTGATCTCTTA
ATAGACGAGATTCATCGTAACAACGCG
ATAGACGAGATTCATCGTGGTGAGTTA
ATAGACGAGATTCATCGTCAGGGAGGG
ATAGACGAGATTCATCGTTCCGTCTTA
ATAGACGAGATTCATCGTTGCATAGTA
ATAGACGAGATTCATCGTACTTACGAT
ATAGACGAGATTCATCGTTGTATGCGA
ATAGACGAGATTCATCGTGCTCCTTGA
ATAGACGAGATTCATCGTGGCACAACA
ATAGACGAGATTCATCGTCTCAAGACA
ATAGACGAGATTCATCGTACGCTGTTG
ATAGACGAGATTCATCGTATATTGTAA
ATAGACGAGATTCATCGTAAGTTTACG
ATAGACGAGATTCATCGTCAGCCTGGC
ATAGACGAGATTCATCGTCTATTAGCC
ATAGACGAGATTCATCGTCAAACGTGG
ATAGACGAGATTCATCGTAAAGTCATT
ATAGACGAGATTCATCGTGTCTTGGCA
ATAGACGAGATTCATCGTGATCAGCGA
ATAGACGAGATTCATCGTACATTCGGC
ATAGACGAGATTCATCGTAGTAATTAG
ATAGACGAGATTCATCGTTGAAGCCAA
ATAGACGAGATTCATCGTTCTACGACA
ATAGACGAGATTCATCGTCATAACGTT
ATAGACGAGATTCATCGTATGGGACTC
ATAGACGAGATTCATCGTGATAGAGGA
ATAGACGAGATTCATCGTCTACATGCG
ATAGACGAGATTCATCGTCAACGATCT
ATAGACGAGATTCATCGTGTTAGCCTA
ATAGACGAGATTCATCGTAGTTGCATC
ATAGACGAGATTCATCGTAAGGGAACT
ATAGACGAGATTCATCGTACTACATAT
ATAGACGAGATTCATCGTCTAAGCTTC
ATAGACGAGATTCATCGTACGAACCAG
ATAGACGAGATTCATCGTTACTTCGGA
ATAGACGAGATTCATCGTAACATCCAT
ATAGACGAGATTCATCGTAGCCTGGTT
ATAGACGAGATTCATCGTCAAGTTTCC
ATAGACGAGATTCATCGTCAGGCATTT
ATAGACGAGATTCATCGTACGTGGGAG
ATAGACGAGATTCATCGTTCTCACGGA
ATAGACGAGATTCATCGTGCAACATTA
ATAGACGAGATTCATCGTATGGTCCGT
ATAGACGAGATTCATCGTCTATCATGA
ATAGACGAGATTCATCGTCAATACAAG
ATAGACGAGATTCATCGTAAAGAGGCC
ATAGACGAGATTCATCGTGTAGAAGCA
ATAGACGAGATTCATCGTGCTATGGAA
ATAGACGAGATTCATCGTACTCCAGGG
ATAGACGAGATTCATCGTACAAGTGCA
ATAGACGAGATTCATCGTGATGGTCCA
ATAGACGAGATTCATCGTTCCTCAATA
ATAGACGAGATTCATCGTAATAAACAA
ATAGACGAGATTCATCGTCTGTACGGA
ATAGACGAGATTCATCGTCTAGATAGA
ATAGACGAGATTCATCGTAGCTATGTG
ATAGACGAGATTCATCGTAAATGGAGG
ATAGACGAGATTCATCGTAGCCGCAAG
ATAGACGAGATTCATCGTACAGTAAAC
ATAGACGAGATTCATCGTAACGTGTGA
ATAGACGAGATTCATCGTACTGAATTC
ATAGACGAGATTCATCGTAAGGGTCAG
ATAGACGAGATTCATCGTTGTCTATCA
ATAGACGAGATTCATCGTTCAGATTCA
ATAGACGAGATTCATCGTCACGATCCG
ATAGACGAGATTCATCGTAACAGAAAC
ATAGACGAGATTCATCGTCATGAATGA
ATAGACGAGATTCATCGTCGTACTACG
ATAGACGAGATTCATCGTTTCAGCTCA
ATAGACGAGATTCATCGTAAGGCCGCA
ATAGACGAGATTCATCGTGGTTGGACA
ATAGACGAGATTCATCGTCGTCTAGGT
ATAGACGAGATTCATCGTAATTCGGCG
ATAGACGAGATTCATCGTCAACCTCCA
ATAGACGAGATTCATCGTCAATAGGGT
ATAGACGAGATTCATCGTACAGGCTCC
ATAGACGAGATTCATCGTACAACTAGT
ATAGACGAGATTCATCGTAGTTGTTCT
ATAGACGAGATTCATCGTAATTACCGG
ATAGACGAGATTCATCGTACAAACTTT
ATAGACGAGATTCATCGTTCTCGGTTA
ATAGACGAGATTCATCGTACTAGACCG
ATAGACGAGATTCATCGTACTCATACG
ATAGACGAGATTCATCGTATCGAGTCT
ATAGACGAGATTCATCGTCATAGGTCA
ATAGACGAGATTCATCGTTTAGGCATA
ATAGACGAGACTTCGAGCAAGCCTTCT
ATAGACGAGACTTCGAGCATCATTCTG
ATAGACGAGACTTCGAGCCACAAGTAT
ATAGACGAGACTTCGAGCACACCTTAG
ATAGACGAGACTTCGAGCGAACGACAA
ATAGACGAGACTTCGAGCAGTCTGTAC
ATAGACGAGACTTCGAGCAAATTACAG
ATAGACGAGACTTCGAGCGGCTACAGA
ATAGACGAGACTTCGAGCAATGTATCG
ATAGACGAGACTTCGAGCCAAGTAGAA
ATAGACGAGACTTCGAGCGATCTCTTA
ATAGACGAGACTTCGAGCAACAACGCG
ATAGACGAGACTTCGAGCGGTGAGTTA
ATAGACGAGACTTCGAGCCAGGGAGGG
ATAGACGAGACTTCGAGCTCCGTCTTA
ATAGACGAGACTTCGAGCTGCATAGTA
ATAGACGAGACTTCGAGCACTTACGAT
ATAGACGAGACTTCGAGCTGTATGCGA
ATAGACGAGACTTCGAGCGCTCCTTGA
ATAGACGAGACTTCGAGCGGCACAACA
ATAGACGAGACTTCGAGCCTCAAGACA
ATAGACGAGACTTCGAGCACGCTGTTG
ATAGACGAGACTTCGAGCATATTGTAA
ATAGACGAGACTTCGAGCAAGTTTACG
ATAGACGAGACTTCGAGCCAGCCTGGC
ATAGACGAGACTTCGAGCCTATTAGCC
ATAGACGAGACTTCGAGCCAAACGTGG
ATAGACGAGACTTCGAGCAAAGTCATT
ATAGACGAGACTTCGAGCGTCTTGGCA
ATAGACGAGACTTCGAGCGATCAGCGA
ATAGACGAGACTTCGAGCACATTCGGC
ATAGACGAGACTTCGAGCAGTAATTAG
ATAGACGAGACTTCGAGCTGAAGCCAA
ATAGACGAGACTTCGAGCTCTACGACA
ATAGACGAGACTTCGAGCCATAACGTT
ATAGACGAGACTTCGAGCATGGGACTC
ATAGACGAGACTTCGAGCGATAGAGGA
ATAGACGAGACTTCGAGCCTACATGCG
ATAGACGAGACTTCGAGCCAACGATCT
ATAGACGAGACTTCGAGCGTTAGCCTA
ATAGACGAGACTTCGAGCAGTTGCATC
ATAGACGAGACTTCGAGCAAGGGAACT
ATAGACGAGACTTCGAGCACTACATAT
ATAGACGAGACTTCGAGCCTAAGCTTC
ATAGACGAGACTTCGAGCACGAACCAG
ATAGACGAGACTTCGAGCTACTTCGGA
ATAGACGAGACTTCGAGCAACATCCAT
ATAGACGAGACTTCGAGCAGCCTGGTT
ATAGACGAGACTTCGAGCCAAGTTTCC
ATAGACGAGACTTCGAGCCAGGCATTT
ATAGACGAGACTTCGAGCACGTGGGAG
ATAGACGAGACTTCGAGCTCTCACGGA
ATAGACGAGACTTCGAGCGCAACATTA
ATAGACGAGACTTCGAGCATGGTCCGT
ATAGACGAGACTTCGAGCCTATCATGA
ATAGACGAGACTTCGAGCCAATACAAG
ATAGACGAGACTTCGAGCAAAGAGGCC
ATAGACGAGACTTCGAGCGTAGAAGCA
ATAGACGAGACTTCGAGCGCTATGGAA
ATAGACGAGACTTCGAGCACTCCAGGG
ATAGACGAGACTTCGAGCACAAGTGCA
ATAGACGAGACTTCGAGCGATGGTCCA
ATAGACGAGACTTCGAGCTCCTCAATA
ATAGACGAGACTTCGAGCAATAAACAA
ATAGACGAGACTTCGAGCCTGTACGGA
ATAGACGAGACTTCGAGCCTAGATAGA
ATAGACGAGACTTCGAGCAGCTATGTG
ATAGACGAGACTTCGAGCAAATGGAGG
ATAGACGAGACTTCGAGCAGCCGCAAG
ATAGACGAGACTTCGAGCACAGTAAAC
ATAGACGAGACTTCGAGCAACGTGTGA
ATAGACGAGACTTCGAGCACTGAATTC
ATAGACGAGACTTCGAGCAAGGGTCAG
ATAGACGAGACTTCGAGCTGTCTATCA
ATAGACGAGACTTCGAGCTCAGATTCA
ATAGACGAGACTTCGAGCCACGATCCG
ATAGACGAGACTTCGAGCAACAGAAAC
ATAGACGAGACTTCGAGCCATGAATGA
ATAGACGAGACTTCGAGCCGTACTACG
ATAGACGAGACTTCGAGCTTCAGCTCA
ATAGACGAGACTTCGAGCAAGGCCGCA
ATAGACGAGACTTCGAGCGGTTGGACA
ATAGACGAGACTTCGAGCCGTCTAGGT
ATAGACGAGACTTCGAGCAATTCGGCG
ATAGACGAGACTTCGAGCCAACCTCCA
ATAGACGAGACTTCGAGCCAATAGGGT
ATAGACGAGACTTCGAGCACAGGCTCC
ATAGACGAGACTTCGAGCACAACTAGT
ATAGACGAGACTTCGAGCAGTTGTTCT
ATAGACGAGACTTCGAGCAATTACCGG
ATAGACGAGACTTCGAGCACAAACTTT
ATAGACGAGACTTCGAGCTCTCGGTTA
ATAGACGAGACTTCGAGCACTAGACCG
ATAGACGAGACTTCGAGCACTCATACG
ATAGACGAGACTTCGAGCATCGAGTCT
ATAGACGAGACTTCGAGCCATAGGTCA
ATAGACGAGACTTCGAGCTTAGGCATA
ATAGACGAGTTGCGTACAAAGCCTTCT
ATAGACGAGTTGCGTACAATCATTCTG
ATAGACGAGTTGCGTACACACAAGTAT
ATAGACGAGTTGCGTACAACACCTTAG
ATAGACGAGTTGCGTACAGAACGACAA
ATAGACGAGTTGCGTACAAGTCTGTAC
ATAGACGAGTTGCGTACAAAATTACAG
ATAGACGAGTTGCGTACAGGCTACAGA
ATAGACGAGTTGCGTACAAATGTATCG
ATAGACGAGTTGCGTACACAAGTAGAA
ATAGACGAGTTGCGTACAGATCTCTTA
ATAGACGAGTTGCGTACAAACAACGCG
ATAGACGAGTTGCGTACAGGTGAGTTA
ATAGACGAGTTGCGTACACAGGGAGGG
ATAGACGAGTTGCGTACATCCGTCTTA
ATAGACGAGTTGCGTACATGCATAGTA
ATAGACGAGTTGCGTACAACTTACGAT
ATAGACGAGTTGCGTACATGTATGCGA
ATAGACGAGTTGCGTACAGCTCCTTGA
ATAGACGAGTTGCGTACAGGCACAACA
ATAGACGAGTTGCGTACACTCAAGACA
ATAGACGAGTTGCGTACAACGCTGTTG
ATAGACGAGTTGCGTACAATATTGTAA
ATAGACGAGTTGCGTACAAAGTTTACG
ATAGACGAGTTGCGTACACAGCCTGGC
ATAGACGAGTTGCGTACACTATTAGCC
ATAGACGAGTTGCGTACACAAACGTGG
ATAGACGAGTTGCGTACAAAAGTCATT
ATAGACGAGTTGCGTACAGTCTTGGCA
ATAGACGAGTTGCGTACAGATCAGCGA
ATAGACGAGTTGCGTACAACATTCGGC
ATAGACGAGTTGCGTACAAGTAATTAG
ATAGACGAGTTGCGTACATGAAGCCAA
ATAGACGAGTTGCGTACATCTACGACA
ATAGACGAGTTGCGTACACATAACGTT
ATAGACGAGTTGCGTACAATGGGACTC
ATAGACGAGTTGCGTACAGATAGAGGA
ATAGACGAGTTGCGTACACTACATGCG
ATAGACGAGTTGCGTACACAACGATCT
ATAGACGAGTTGCGTACAGTTAGCCTA
ATAGACGAGTTGCGTACAAGTTGCATC
ATAGACGAGTTGCGTACAAAGGGAACT
ATAGACGAGTTGCGTACAACTACATAT
ATAGACGAGTTGCGTACACTAAGCTTC
ATAGACGAGTTGCGTACAACGAACCAG
ATAGACGAGTTGCGTACATACTTCGGA
ATAGACGAGTTGCGTACAAACATCCAT
ATAGACGAGTTGCGTACAAGCCTGGTT
ATAGACGAGTTGCGTACACAAGTTTCC
ATAGACGAGTTGCGTACACAGGCATTT
ATAGACGAGTTGCGTACAACGTGGGAG
ATAGACGAGTTGCGTACATCTCACGGA
ATAGACGAGTTGCGTACAGCAACATTA
ATAGACGAGTTGCGTACAATGGTCCGT
ATAGACGAGTTGCGTACACTATCATGA
ATAGACGAGTTGCGTACACAATACAAG
ATAGACGAGTTGCGTACAAAAGAGGCC
ATAGACGAGTTGCGTACAGTAGAAGCA
ATAGACGAGTTGCGTACAGCTATGGAA
ATAGACGAGTTGCGTACAACTCCAGGG
ATAGACGAGTTGCGTACAACAAGTGCA
ATAGACGAGTTGCGTACAGATGGTCCA
ATAGACGAGTTGCGTACATCCTCAATA
ATAGACGAGTTGCGTACAAATAAACAA
ATAGACGAGTTGCGTACACTGTACGGA
ATAGACGAGTTGCGTACACTAGATAGA
ATAGACGAGTTGCGTACAAGCTATGTG
ATAGACGAGTTGCGTACAAAATGGAGG
ATAGACGAGTTGCGTACAAGCCGCAAG
ATAGACGAGTTGCGTACAACAGTAAAC
ATAGACGAGTTGCGTACAAACGTGTGA
ATAGACGAGTTGCGTACAACTGAATTC
ATAGACGAGTTGCGTACAAAGGGTCAG
ATAGACGAGTTGCGTACATGTCTATCA
ATAGACGAGTTGCGTACATCAGATTCA
ATAGACGAGTTGCGTACACACGATCCG
ATAGACGAGTTGCGTACAAACAGAAAC
ATAGACGAGTTGCGTACACATGAATGA
ATAGACGAGTTGCGTACACGTACTACG
ATAGACGAGTTGCGTACATTCAGCTCA
ATAGACGAGTTGCGTACAAAGGCCGCA
ATAGACGAGTTGCGTACAGGTTGGACA
ATAGACGAGTTGCGTACACGTCTAGGT
ATAGACGAGTTGCGTACAAATTCGGCG
ATAGACGAGTTGCGTACACAACCTCCA
ATAGACGAGTTGCGTACACAATAGGGT
ATAGACGAGTTGCGTACAACAGGCTCC
ATAGACGAGTTGCGTACAACAACTAGT
ATAGACGAGTTGCGTACAAGTTGTTCT
ATAGACGAGTTGCGTACAAATTACCGG
ATAGACGAGTTGCGTACAACAAACTTT
ATAGACGAGTTGCGTACATCTCGGTTA
ATAGACGAGTTGCGTACAACTAGACCG
ATAGACGAGTTGCGTACAACTCATACG
ATAGACGAGTTGCGTACAATCGAGTCT
ATAGACGAGTTGCGTACACATAGGTCA
ATAGACGAGTTGCGTACATTAGGCATA
ATAGACGAGCAGTGCCCGAAGCCTTCT
ATAGACGAGCAGTGCCCGATCATTCTG
ATAGACGAGCAGTGCCCGCACAAGTAT
ATAGACGAGCAGTGCCCGACACCTTAG
ATAGACGAGCAGTGCCCGGAACGACAA
ATAGACGAGCAGTGCCCGAGTCTGTAC
ATAGACGAGCAGTGCCCGAAATTACAG
ATAGACGAGCAGTGCCCGGGCTACAGA
ATAGACGAGCAGTGCCCGAATGTATCG
ATAGACGAGCAGTGCCCGCAAGTAGAA
ATAGACGAGCAGTGCCCGGATCTCTTA
ATAGACGAGCAGTGCCCGAACAACGCG
ATAGACGAGCAGTGCCCGGGTGAGTTA
ATAGACGAGCAGTGCCCGCAGGGAGGG
ATAGACGAGCAGTGCCCGTCCGTCTTA
ATAGACGAGCAGTGCCCGTGCATAGTA
ATAGACGAGCAGTGCCCGACTTACGAT
ATAGACGAGCAGTGCCCGTGTATGCGA
ATAGACGAGCAGTGCCCGGCTCCTTGA
ATAGACGAGCAGTGCCCGGGCACAACA
ATAGACGAGCAGTGCCCGCTCAAGACA
ATAGACGAGCAGTGCCCGACGCTGTTG
ATAGACGAGCAGTGCCCGATATTGTAA
ATAGACGAGCAGTGCCCGAAGTTTACG
ATAGACGAGCAGTGCCCGCAGCCTGGC
ATAGACGAGCAGTGCCCGCTATTAGCC
ATAGACGAGCAGTGCCCGCAAACGTGG
ATAGACGAGCAGTGCCCGAAAGTCATT
ATAGACGAGCAGTGCCCGGTCTTGGCA
ATAGACGAGCAGTGCCCGGATCAGCGA
ATAGACGAGCAGTGCCCGACATTCGGC
ATAGACGAGCAGTGCCCGAGTAATTAG
ATAGACGAGCAGTGCCCGTGAAGCCAA
ATAGACGAGCAGTGCCCGTCTACGACA
ATAGACGAGCAGTGCCCGCATAACGTT
ATAGACGAGCAGTGCCCGATGGGACTC
ATAGACGAGCAGTGCCCGGATAGAGGA
ATAGACGAGCAGTGCCCGCTACATGCG
ATAGACGAGCAGTGCCCGCAACGATCT
ATAGACGAGCAGTGCCCGGTTAGCCTA
ATAGACGAGCAGTGCCCGAGTTGCATC
ATAGACGAGCAGTGCCCGAAGGGAACT
ATAGACGAGCAGTGCCCGACTACATAT
ATAGACGAGCAGTGCCCGCTAAGCTTC
ATAGACGAGCAGTGCCCGACGAACCAG
ATAGACGAGCAGTGCCCGTACTTCGGA
ATAGACGAGCAGTGCCCGAACATCCAT
ATAGACGAGCAGTGCCCGAGCCTGGTT
ATAGACGAGCAGTGCCCGCAAGTTTCC
ATAGACGAGCAGTGCCCGCAGGCATTT
ATAGACGAGCAGTGCCCGACGTGGGAG
ATAGACGAGCAGTGCCCGTCTCACGGA
ATAGACGAGCAGTGCCCGGCAACATTA
ATAGACGAGCAGTGCCCGATGGTCCGT
ATAGACGAGCAGTGCCCGCTATCATGA
ATAGACGAGCAGTGCCCGCAATACAAG
ATAGACGAGCAGTGCCCGAAAGAGGCC
ATAGACGAGCAGTGCCCGGTAGAAGCA
ATAGACGAGCAGTGCCCGGCTATGGAA
ATAGACGAGCAGTGCCCGACTCCAGGG
ATAGACGAGCAGTGCCCGACAAGTGCA
ATAGACGAGCAGTGCCCGGATGGTCCA
ATAGACGAGCAGTGCCCGTCCTCAATA
ATAGACGAGCAGTGCCCGAATAAACAA
ATAGACGAGCAGTGCCCGCTGTACGGA
ATAGACGAGCAGTGCCCGCTAGATAGA
ATAGACGAGCAGTGCCCGAGCTATGTG
ATAGACGAGCAGTGCCCGAAATGGAGG
ATAGACGAGCAGTGCCCGAGCCGCAAG
ATAGACGAGCAGTGCCCGACAGTAAAC
ATAGACGAGCAGTGCCCGAACGTGTGA
ATAGACGAGCAGTGCCCGACTGAATTC
ATAGACGAGCAGTGCCCGAAGGGTCAG
ATAGACGAGCAGTGCCCGTGTCTATCA
ATAGACGAGCAGTGCCCGTCAGATTCA
ATAGACGAGCAGTGCCCGCACGATCCG
ATAGACGAGCAGTGCCCGAACAGAAAC
ATAGACGAGCAGTGCCCGCATGAATGA
ATAGACGAGCAGTGCCCGCGTACTACG
ATAGACGAGCAGTGCCCGTTCAGCTCA
ATAGACGAGCAGTGCCCGAAGGCCGCA
ATAGACGAGCAGTGCCCGGGTTGGACA
ATAGACGAGCAGTGCCCGCGTCTAGGT
ATAGACGAGCAGTGCCCGAATTCGGCG
ATAGACGAGCAGTGCCCGCAACCTCCA
ATAGACGAGCAGTGCCCGCAATAGGGT
ATAGACGAGCAGTGCCCGACAGGCTCC
ATAGACGAGCAGTGCCCGACAACTAGT
ATAGACGAGCAGTGCCCGAGTTGTTCT
ATAGACGAGCAGTGCCCGAATTACCGG
ATAGACGAGCAGTGCCCGACAAACTTT
ATAGACGAGCAGTGCCCGTCTCGGTTA
ATAGACGAGCAGTGCCCGACTAGACCG
ATAGACGAGCAGTGCCCGACTCATACG
ATAGACGAGCAGTGCCCGATCGAGTCT
ATAGACGAGCAGTGCCCGCATAGGTCA
ATAGACGAGCAGTGCCCGTTAGGCATA
ATAGACGAGGACACTTAAAAGCCTTCT
ATAGACGAGGACACTTAAATCATTCTG
ATAGACGAGGACACTTAACACAAGTAT
ATAGACGAGGACACTTAAACACCTTAG
ATAGACGAGGACACTTAAGAACGACAA
ATAGACGAGGACACTTAAAGTCTGTAC
ATAGACGAGGACACTTAAAAATTACAG
ATAGACGAGGACACTTAAGGCTACAGA
ATAGACGAGGACACTTAAAATGTATCG
ATAGACGAGGACACTTAACAAGTAGAA
ATAGACGAGGACACTTAAGATCTCTTA
ATAGACGAGGACACTTAAAACAACGCG
ATAGACGAGGACACTTAAGGTGAGTTA
ATAGACGAGGACACTTAACAGGGAGGG
ATAGACGAGGACACTTAATCCGTCTTA
ATAGACGAGGACACTTAATGCATAGTA
ATAGACGAGGACACTTAAACTTACGAT
ATAGACGAGGACACTTAATGTATGCGA
ATAGACGAGGACACTTAAGCTCCTTGA
ATAGACGAGGACACTTAAGGCACAACA
ATAGACGAGGACACTTAACTCAAGACA
ATAGACGAGGACACTTAAACGCTGTTG
ATAGACGAGGACACTTAAATATTGTAA
ATAGACGAGGACACTTAAAAGTTTACG
ATAGACGAGGACACTTAACAGCCTGGC
ATAGACGAGGACACTTAACTATTAGCC
ATAGACGAGGACACTTAACAAACGTGG
ATAGACGAGGACACTTAAAAAGTCATT
ATAGACGAGGACACTTAAGTCTTGGCA
ATAGACGAGGACACTTAAGATCAGCGA
ATAGACGAGGACACTTAAACATTCGGC
ATAGACGAGGACACTTAAAGTAATTAG
ATAGACGAGGACACTTAATGAAGCCAA
ATAGACGAGGACACTTAATCTACGACA
ATAGACGAGGACACTTAACATAACGTT
ATAGACGAGGACACTTAAATGGGACTC
ATAGACGAGGACACTTAAGATAGAGGA
ATAGACGAGGACACTTAACTACATGCG
ATAGACGAGGACACTTAACAACGATCT
ATAGACGAGGACACTTAAGTTAGCCTA
ATAGACGAGGACACTTAAAGTTGCATC
ATAGACGAGGACACTTAAAAGGGAACT
ATAGACGAGGACACTTAAACTACATAT
ATAGACGAGGACACTTAACTAAGCTTC
ATAGACGAGGACACTTAAACGAACCAG
ATAGACGAGGACACTTAATACTTCGGA
ATAGACGAGGACACTTAAAACATCCAT
ATAGACGAGGACACTTAAAGCCTGGTT
ATAGACGAGGACACTTAACAAGTTTCC
ATAGACGAGGACACTTAACAGGCATTT
ATAGACGAGGACACTTAAACGTGGGAG
ATAGACGAGGACACTTAATCTCACGGA
ATAGACGAGGACACTTAAGCAACATTA
ATAGACGAGGACACTTAAATGGTCCGT
ATAGACGAGGACACTTAACTATCATGA
ATAGACGAGGACACTTAACAATACAAG
ATAGACGAGGACACTTAAAAAGAGGCC
ATAGACGAGGACACTTAAGTAGAAGCA
ATAGACGAGGACACTTAAGCTATGGAA
ATAGACGAGGACACTTAAACTCCAGGG
ATAGACGAGGACACTTAAACAAGTGCA
ATAGACGAGGACACTTAAGATGGTCCA
ATAGACGAGGACACTTAATCCTCAATA
ATAGACGAGGACACTTAAAATAAACAA
ATAGACGAGGACACTTAACTGTACGGA
ATAGACGAGGACACTTAACTAGATAGA
ATAGACGAGGACACTTAAAGCTATGTG
ATAGACGAGGACACTTAAAAATGGAGG
ATAGACGAGGACACTTAAAGCCGCAAG
ATAGACGAGGACACTTAAACAGTAAAC
ATAGACGAGGACACTTAAAACGTGTGA
ATAGACGAGGACACTTAAACTGAATTC
ATAGACGAGGACACTTAAAAGGGTCAG
ATAGACGAGGACACTTAATGTCTATCA
ATAGACGAGGACACTTAATCAGATTCA
ATAGACGAGGACACTTAACACGATCCG
ATAGACGAGGACACTTAAAACAGAAAC
ATAGACGAGGACACTTAACATGAATGA
ATAGACGAGGACACTTAACGTACTACG
ATAGACGAGGACACTTAATTCAGCTCA
ATAGACGAGGACACTTAAAAGGCCGCA
ATAGACGAGGACACTTAAGGTTGGACA
ATAGACGAGGACACTTAACGTCTAGGT
ATAGACGAGGACACTTAAAATTCGGCG
ATAGACGAGGACACTTAACAACCTCCA
ATAGACGAGGACACTTAACAATAGGGT
ATAGACGAGGACACTTAAACAGGCTCC
ATAGACGAGGACACTTAAACAACTAGT
ATAGACGAGGACACTTAAAGTTGTTCT
ATAGACGAGGACACTTAAAATTACCGG
ATAGACGAGGACACTTAAACAAACTTT
ATAGACGAGGACACTTAATCTCGGTTA
ATAGACGAGGACACTTAAACTAGACCG
ATAGACGAGGACACTTAAACTCATACG
ATAGACGAGGACACTTAAATCGAGTCT
ATAGACGAGGACACTTAACATAGGTCA
ATAGACGAGGACACTTAATTAGGCATA
ATAGACGAGAGGAGGCGCAAGCCTTCT
ATAGACGAGAGGAGGCGCATCATTCTG
ATAGACGAGAGGAGGCGCCACAAGTAT
ATAGACGAGAGGAGGCGCACACCTTAG
ATAGACGAGAGGAGGCGCGAACGACAA
ATAGACGAGAGGAGGCGCAGTCTGTAC
ATAGACGAGAGGAGGCGCAAATTACAG
ATAGACGAGAGGAGGCGCGGCTACAGA
ATAGACGAGAGGAGGCGCAATGTATCG
ATAGACGAGAGGAGGCGCCAAGTAGAA
ATAGACGAGAGGAGGCGCGATCTCTTA
ATAGACGAGAGGAGGCGCAACAACGCG
ATAGACGAGAGGAGGCGCGGTGAGTTA
ATAGACGAGAGGAGGCGCCAGGGAGGG
ATAGACGAGAGGAGGCGCTCCGTCTTA
ATAGACGAGAGGAGGCGCTGCATAGTA
ATAGACGAGAGGAGGCGCACTTACGAT
ATAGACGAGAGGAGGCGCTGTATGCGA
ATAGACGAGAGGAGGCGCGCTCCTTGA
ATAGACGAGAGGAGGCGCGGCACAACA
ATAGACGAGAGGAGGCGCCTCAAGACA
ATAGACGAGAGGAGGCGCACGCTGTTG
ATAGACGAGAGGAGGCGCATATTGTAA
ATAGACGAGAGGAGGCGCAAGTTTACG
ATAGACGAGAGGAGGCGCCAGCCTGGC
ATAGACGAGAGGAGGCGCCTATTAGCC
ATAGACGAGAGGAGGCGCCAAACGTGG
ATAGACGAGAGGAGGCGCAAAGTCATT
ATAGACGAGAGGAGGCGCGTCTTGGCA
ATAGACGAGAGGAGGCGCGATCAGCGA
ATAGACGAGAGGAGGCGCACATTCGGC
ATAGACGAGAGGAGGCGCAGTAATTAG
ATAGACGAGAGGAGGCGCTGAAGCCAA
ATAGACGAGAGGAGGCGCTCTACGACA
ATAGACGAGAGGAGGCGCCATAACGTT
ATAGACGAGAGGAGGCGCATGGGACTC
ATAGACGAGAGGAGGCGCGATAGAGGA
ATAGACGAGAGGAGGCGCCTACATGCG
ATAGACGAGAGGAGGCGCCAACGATCT
ATAGACGAGAGGAGGCGCGTTAGCCTA
ATAGACGAGAGGAGGCGCAGTTGCATC
ATAGACGAGAGGAGGCGCAAGGGAACT
ATAGACGAGAGGAGGCGCACTACATAT
ATAGACGAGAGGAGGCGCCTAAGCTTC
ATAGACGAGAGGAGGCGCACGAACCAG
ATAGACGAGAGGAGGCGCTACTTCGGA
ATAGACGAGAGGAGGCGCAACATCCAT
ATAGACGAGAGGAGGCGCAGCCTGGTT
ATAGACGAGAGGAGGCGCCAAGTTTCC
ATAGACGAGAGGAGGCGCCAGGCATTT
ATAGACGAGAGGAGGCGCACGTGGGAG
ATAGACGAGAGGAGGCGCTCTCACGGA
ATAGACGAGAGGAGGCGCGCAACATTA
ATAGACGAGAGGAGGCGCATGGTCCGT
ATAGACGAGAGGAGGCGCCTATCATGA
ATAGACGAGAGGAGGCGCCAATACAAG
ATAGACGAGAGGAGGCGCAAAGAGGCC
ATAGACGAGAGGAGGCGCGTAGAAGCA
ATAGACGAGAGGAGGCGCGCTATGGAA
ATAGACGAGAGGAGGCGCACTCCAGGG
ATAGACGAGAGGAGGCGCACAAGTGCA
ATAGACGAGAGGAGGCGCGATGGTCCA
ATAGACGAGAGGAGGCGCTCCTCAATA
ATAGACGAGAGGAGGCGCAATAAACAA
ATAGACGAGAGGAGGCGCCTGTACGGA
ATAGACGAGAGGAGGCGCCTAGATAGA
ATAGACGAGAGGAGGCGCAGCTATGTG
ATAGACGAGAGGAGGCGCAAATGGAGG
ATAGACGAGAGGAGGCGCAGCCGCAAG
ATAGACGAGAGGAGGCGCACAGTAAAC
ATAGACGAGAGGAGGCGCAACGTGTGA
ATAGACGAGAGGAGGCGCACTGAATTC
ATAGACGAGAGGAGGCGCAAGGGTCAG
ATAGACGAGAGGAGGCGCTGTCTATCA
ATAGACGAGAGGAGGCGCTCAGATTCA
ATAGACGAGAGGAGGCGCCACGATCCG
ATAGACGAGAGGAGGCGCAACAGAAAC
ATAGACGAGAGGAGGCGCCATGAATGA
ATAGACGAGAGGAGGCGCCGTACTACG
ATAGACGAGAGGAGGCGCTTCAGCTCA
ATAGACGAGAGGAGGCGCAAGGCCGCA
ATAGACGAGAGGAGGCGCGGTTGGACA
ATAGACGAGAGGAGGCGCCGTCTAGGT
ATAGACGAGAGGAGGCGCAATTCGGCG
ATAGACGAGAGGAGGCGCCAACCTCCA
ATAGACGAGAGGAGGCGCCAATAGGGT
ATAGACGAGAGGAGGCGCACAGGCTCC
ATAGACGAGAGGAGGCGCACAACTAGT
ATAGACGAGAGGAGGCGCAGTTGTTCT
ATAGACGAGAGGAGGCGCAATTACCGG
ATAGACGAGAGGAGGCGCACAAACTTT
ATAGACGAGAGGAGGCGCTCTCGGTTA
ATAGACGAGAGGAGGCGCACTAGACCG
ATAGACGAGAGGAGGCGCACTCATACG
ATAGACGAGAGGAGGCGCATCGAGTCT
ATAGACGAGAGGAGGCGCCATAGGTCA
ATAGACGAGAGGAGGCGCTTAGGCATA
ATAGACGAGGCCTGTTCAAAGCCTTCT
ATAGACGAGGCCTGTTCAATCATTCTG
ATAGACGAGGCCTGTTCACACAAGTAT
ATAGACGAGGCCTGTTCAACACCTTAG
ATAGACGAGGCCTGTTCAGAACGACAA
ATAGACGAGGCCTGTTCAAGTCTGTAC
ATAGACGAGGCCTGTTCAAAATTACAG
ATAGACGAGGCCTGTTCAGGCTACAGA
ATAGACGAGGCCTGTTCAAATGTATCG
ATAGACGAGGCCTGTTCACAAGTAGAA
ATAGACGAGGCCTGTTCAGATCTCTTA
ATAGACGAGGCCTGTTCAAACAACGCG
ATAGACGAGGCCTGTTCAGGTGAGTTA
ATAGACGAGGCCTGTTCACAGGGAGGG
ATAGACGAGGCCTGTTCATCCGTCTTA
ATAGACGAGGCCTGTTCATGCATAGTA
ATAGACGAGGCCTGTTCAACTTACGAT
ATAGACGAGGCCTGTTCATGTATGCGA
ATAGACGAGGCCTGTTCAGCTCCTTGA
ATAGACGAGGCCTGTTCAGGCACAACA
ATAGACGAGGCCTGTTCACTCAAGACA
ATAGACGAGGCCTGTTCAACGCTGTTG
ATAGACGAGGCCTGTTCAATATTGTAA
ATAGACGAGGCCTGTTCAAAGTTTACG
ATAGACGAGGCCTGTTCACAGCCTGGC
ATAGACGAGGCCTGTTCACTATTAGCC
ATAGACGAGGCCTGTTCACAAACGTGG
ATAGACGAGGCCTGTTCAAAAGTCATT
ATAGACGAGGCCTGTTCAGTCTTGGCA
ATAGACGAGGCCTGTTCAGATCAGCGA
ATAGACGAGGCCTGTTCAACATTCGGC
ATAGACGAGGCCTGTTCAAGTAATTAG
ATAGACGAGGCCTGTTCATGAAGCCAA
ATAGACGAGGCCTGTTCATCTACGACA
ATAGACGAGGCCTGTTCACATAACGTT
ATAGACGAGGCCTGTTCAATGGGACTC
ATAGACGAGGCCTGTTCAGATAGAGGA
ATAGACGAGGCCTGTTCACTACATGCG
ATAGACGAGGCCTGTTCACAACGATCT
ATAGACGAGGCCTGTTCAGTTAGCCTA
ATAGACGAGGCCTGTTCAAGTTGCATC
ATAGACGAGGCCTGTTCAAAGGGAACT
ATAGACGAGGCCTGTTCAACTACATAT
ATAGACGAGGCCTGTTCACTAAGCTTC
ATAGACGAGGCCTGTTCAACGAACCAG
ATAGACGAGGCCTGTTCATACTTCGGA
ATAGACGAGGCCTGTTCAAACATCCAT
ATAGACGAGGCCTGTTCAAGCCTGGTT
ATAGACGAGGCCTGTTCACAAGTTTCC
ATAGACGAGGCCTGTTCACAGGCATTT
ATAGACGAGGCCTGTTCAACGTGGGAG
ATAGACGAGGCCTGTTCATCTCACGGA
ATAGACGAGGCCTGTTCAGCAACATTA
ATAGACGAGGCCTGTTCAATGGTCCGT
ATAGACGAGGCCTGTTCACTATCATGA
ATAGACGAGGCCTGTTCACAATACAAG
ATAGACGAGGCCTGTTCAAAAGAGGCC
ATAGACGAGGCCTGTTCAGTAGAAGCA
ATAGACGAGGCCTGTTCAGCTATGGAA
ATAGACGAGGCCTGTTCAACTCCAGGG
ATAGACGAGGCCTGTTCAACAAGTGCA
ATAGACGAGGCCTGTTCAGATGGTCCA
ATAGACGAGGCCTGTTCATCCTCAATA
ATAGACGAGGCCTGTTCAAATAAACAA
ATAGACGAGGCCTGTTCACTGTACGGA
ATAGACGAGGCCTGTTCACTAGATAGA
ATAGACGAGGCCTGTTCAAGCTATGTG
ATAGACGAGGCCTGTTCAAAATGGAGG
ATAGACGAGGCCTGTTCAAGCCGCAAG
ATAGACGAGGCCTGTTCAACAGTAAAC
ATAGACGAGGCCTGTTCAAACGTGTGA
ATAGACGAGGCCTGTTCAACTGAATTC
ATAGACGAGGCCTGTTCAAAGGGTCAG
ATAGACGAGGCCTGTTCATGTCTATCA
ATAGACGAGGCCTGTTCATCAGATTCA
ATAGACGAGGCCTGTTCACACGATCCG
ATAGACGAGGCCTGTTCAAACAGAAAC
ATAGACGAGGCCTGTTCACATGAATGA
ATAGACGAGGCCTGTTCACGTACTACG
ATAGACGAGGCCTGTTCATTCAGCTCA
ATAGACGAGGCCTGTTCAAAGGCCGCA
ATAGACGAGGCCTGTTCAGGTTGGACA
ATAGACGAGGCCTGTTCACGTCTAGGT
ATAGACGAGGCCTGTTCAAATTCGGCG
ATAGACGAGGCCTGTTCACAACCTCCA
ATAGACGAGGCCTGTTCACAATAGGGT
ATAGACGAGGCCTGTTCAACAGGCTCC
ATAGACGAGGCCTGTTCAACAACTAGT
ATAGACGAGGCCTGTTCAAGTTGTTCT
ATAGACGAGGCCTGTTCAAATTACCGG
ATAGACGAGGCCTGTTCAACAAACTTT
ATAGACGAGGCCTGTTCATCTCGGTTA
ATAGACGAGGCCTGTTCAACTAGACCG
ATAGACGAGGCCTGTTCAACTCATACG
ATAGACGAGGCCTGTTCAATCGAGTCT
ATAGACGAGGCCTGTTCACATAGGTCA
ATAGACGAGGCCTGTTCATTAGGCATA
ATAGACGAGGTACATCTAAAGCCTTCT
ATAGACGAGGTACATCTAATCATTCTG
ATAGACGAGGTACATCTACACAAGTAT
ATAGACGAGGTACATCTAACACCTTAG
ATAGACGAGGTACATCTAGAACGACAA
ATAGACGAGGTACATCTAAGTCTGTAC
ATAGACGAGGTACATCTAAAATTACAG
ATAGACGAGGTACATCTAGGCTACAGA
ATAGACGAGGTACATCTAAATGTATCG
ATAGACGAGGTACATCTACAAGTAGAA
ATAGACGAGGTACATCTAGATCTCTTA
ATAGACGAGGTACATCTAAACAACGCG
ATAGACGAGGTACATCTAGGTGAGTTA
ATAGACGAGGTACATCTACAGGGAGGG
ATAGACGAGGTACATCTATCCGTCTTA
ATAGACGAGGTACATCTATGCATAGTA
ATAGACGAGGTACATCTAACTTACGAT
ATAGACGAGGTACATCTATGTATGCGA
ATAGACGAGGTACATCTAGCTCCTTGA
ATAGACGAGGTACATCTAGGCACAACA
ATAGACGAGGTACATCTACTCAAGACA
ATAGACGAGGTACATCTAACGCTGTTG
ATAGACGAGGTACATCTAATATTGTAA
ATAGACGAGGTACATCTAAAGTTTACG
ATAGACGAGGTACATCTACAGCCTGGC
ATAGACGAGGTACATCTACTATTAGCC
ATAGACGAGGTACATCTACAAACGTGG
ATAGACGAGGTACATCTAAAAGTCATT
ATAGACGAGGTACATCTAGTCTTGGCA
ATAGACGAGGTACATCTAGATCAGCGA
ATAGACGAGGTACATCTAACATTCGGC
ATAGACGAGGTACATCTAAGTAATTAG
ATAGACGAGGTACATCTATGAAGCCAA
ATAGACGAGGTACATCTATCTACGACA
ATAGACGAGGTACATCTACATAACGTT
ATAGACGAGGTACATCTAATGGGACTC
ATAGACGAGGTACATCTAGATAGAGGA
ATAGACGAGGTACATCTACTACATGCG
ATAGACGAGGTACATCTACAACGATCT
ATAGACGAGGTACATCTAGTTAGCCTA
ATAGACGAGGTACATCTAAGTTGCATC
ATAGACGAGGTACATCTAAAGGGAACT
ATAGACGAGGTACATCTAACTACATAT
ATAGACGAGGTACATCTACTAAGCTTC
ATAGACGAGGTACATCTAACGAACCAG
ATAGACGAGGTACATCTATACTTCGGA
ATAGACGAGGTACATCTAAACATCCAT
ATAGACGAGGTACATCTAAGCCTGGTT
ATAGACGAGGTACATCTACAAGTTTCC
ATAGACGAGGTACATCTACAGGCATTT
ATAGACGAGGTACATCTAACGTGGGAG
ATAGACGAGGTACATCTATCTCACGGA
ATAGACGAGGTACATCTAGCAACATTA
ATAGACGAGGTACATCTAATGGTCCGT
ATAGACGAGGTACATCTACTATCATGA
ATAGACGAGGTACATCTACAATACAAG
ATAGACGAGGTACATCTAAAAGAGGCC
ATAGACGAGGTACATCTAGTAGAAGCA
ATAGACGAGGTACATCTAGCTATGGAA
ATAGACGAGGTACATCTAACTCCAGGG
ATAGACGAGGTACATCTAACAAGTGCA
ATAGACGAGGTACATCTAGATGGTCCA
ATAGACGAGGTACATCTATCCTCAATA
ATAGACGAGGTACATCTAAATAAACAA
ATAGACGAGGTACATCTACTGTACGGA
ATAGACGAGGTACATCTACTAGATAGA
ATAGACGAGGTACATCTAAGCTATGTG
ATAGACGAGGTACATCTAAAATGGAGG
ATAGACGAGGTACATCTAAGCCGCAAG
ATAGACGAGGTACATCTAACAGTAAAC
ATAGACGAGGTACATCTAAACGTGTGA
ATAGACGAGGTACATCTAACTGAATTC
ATAGACGAGGTACATCTAAAGGGTCAG
ATAGACGAGGTACATCTATGTCTATCA
ATAGACGAGGTACATCTATCAGATTCA
ATAGACGAGGTACATCTACACGATCCG
ATAGACGAGGTACATCTAAACAGAAAC
ATAGACGAGGTACATCTACATGAATGA
ATAGACGAGGTACATCTACGTACTACG
ATAGACGAGGTACATCTATTCAGCTCA
ATAGACGAGGTACATCTAAAGGCCGCA
ATAGACGAGGTACATCTAGGTTGGACA
ATAGACGAGGTACATCTACGTCTAGGT
ATAGACGAGGTACATCTAAATTCGGCG
ATAGACGAGGTACATCTACAACCTCCA
ATAGACGAGGTACATCTACAATAGGGT
ATAGACGAGGTACATCTAACAGGCTCC
ATAGACGAGGTACATCTAACAACTAGT
ATAGACGAGGTACATCTAAGTTGTTCT
ATAGACGAGGTACATCTAAATTACCGG
ATAGACGAGGTACATCTAACAAACTTT
ATAGACGAGGTACATCTATCTCGGTTA
ATAGACGAGGTACATCTAACTAGACCG
ATAGACGAGGTACATCTAACTCATACG
ATAGACGAGGTACATCTAATCGAGTCT
ATAGACGAGGTACATCTACATAGGTCA
ATAGACGAGGTACATCTATTAGGCATA
ATAGACGAGAATCAGTTTAAGCCTTCT
ATAGACGAGAATCAGTTTATCATTCTG
ATAGACGAGAATCAGTTTCACAAGTAT
ATAGACGAGAATCAGTTTACACCTTAG
ATAGACGAGAATCAGTTTGAACGACAA
ATAGACGAGAATCAGTTTAGTCTGTAC
ATAGACGAGAATCAGTTTAAATTACAG
ATAGACGAGAATCAGTTTGGCTACAGA
ATAGACGAGAATCAGTTTAATGTATCG
ATAGACGAGAATCAGTTTCAAGTAGAA
ATAGACGAGAATCAGTTTGATCTCTTA
ATAGACGAGAATCAGTTTAACAACGCG
ATAGACGAGAATCAGTTTGGTGAGTTA
ATAGACGAGAATCAGTTTCAGGGAGGG
ATAGACGAGAATCAGTTTTCCGTCTTA
ATAGACGAGAATCAGTTTTGCATAGTA
ATAGACGAGAATCAGTTTACTTACGAT
ATAGACGAGAATCAGTTTTGTATGCGA
ATAGACGAGAATCAGTTTGCTCCTTGA
ATAGACGAGAATCAGTTTGGCACAACA
ATAGACGAGAATCAGTTTCTCAAGACA
ATAGACGAGAATCAGTTTACGCTGTTG
ATAGACGAGAATCAGTTTATATTGTAA
ATAGACGAGAATCAGTTTAAGTTTACG
ATAGACGAGAATCAGTTTCAGCCTGGC
ATAGACGAGAATCAGTTTCTATTAGCC
ATAGACGAGAATCAGTTTCAAACGTGG
ATAGACGAGAATCAGTTTAAAGTCATT
ATAGACGAGAATCAGTTTGTCTTGGCA
ATAGACGAGAATCAGTTTGATCAGCGA
ATAGACGAGAATCAGTTTACATTCGGC
ATAGACGAGAATCAGTTTAGTAATTAG
ATAGACGAGAATCAGTTTTGAAGCCAA
ATAGACGAGAATCAGTTTTCTACGACA
ATAGACGAGAATCAGTTTCATAACGTT
ATAGACGAGAATCAGTTTATGGGACTC
ATAGACGAGAATCAGTTTGATAGAGGA
ATAGACGAGAATCAGTTTCTACATGCG
ATAGACGAGAATCAGTTTCAACGATCT
ATAGACGAGAATCAGTTTGTTAGCCTA
ATAGACGAGAATCAGTTTAGTTGCATC
ATAGACGAGAATCAGTTTAAGGGAACT
ATAGACGAGAATCAGTTTACTACATAT
ATAGACGAGAATCAGTTTCTAAGCTTC
ATAGACGAGAATCAGTTTACGAACCAG
ATAGACGAGAATCAGTTTTACTTCGGA
ATAGACGAGAATCAGTTTAACATCCAT
ATAGACGAGAATCAGTTTAGCCTGGTT
ATAGACGAGAATCAGTTTCAAGTTTCC
ATAGACGAGAATCAGTTTCAGGCATTT
ATAGACGAGAATCAGTTTACGTGGGAG
ATAGACGAGAATCAGTTTTCTCACGGA
ATAGACGAGAATCAGTTTGCAACATTA
ATAGACGAGAATCAGTTTATGGTCCGT
ATAGACGAGAATCAGTTTCTATCATGA
ATAGACGAGAATCAGTTTCAATACAAG
ATAGACGAGAATCAGTTTAAAGAGGCC
ATAGACGAGAATCAGTTTGTAGAAGCA
ATAGACGAGAATCAGTTTGCTATGGAA
ATAGACGAGAATCAGTTTACTCCAGGG
ATAGACGAGAATCAGTTTACAAGTGCA
ATAGACGAGAATCAGTTTGATGGTCCA
ATAGACGAGAATCAGTTTTCCTCAATA
ATAGACGAGAATCAGTTTAATAAACAA
ATAGACGAGAATCAGTTTCTGTACGGA
ATAGACGAGAATCAGTTTCTAGATAGA
ATAGACGAGAATCAGTTTAGCTATGTG
ATAGACGAGAATCAGTTTAAATGGAGG
ATAGACGAGAATCAGTTTAGCCGCAAG
ATAGACGAGAATCAGTTTACAGTAAAC
ATAGACGAGAATCAGTTTAACGTGTGA
ATAGACGAGAATCAGTTTACTGAATTC
ATAGACGAGAATCAGTTTAAGGGTCAG
ATAGACGAGAATCAGTTTTGTCTATCA
ATAGACGAGAATCAGTTTTCAGATTCA
ATAGACGAGAATCAGTTTCACGATCCG
ATAGACGAGAATCAGTTTAACAGAAAC
ATAGACGAGAATCAGTTTCATGAATGA
ATAGACGAGAATCAGTTTCGTACTACG
ATAGACGAGAATCAGTTTTTCAGCTCA
ATAGACGAGAATCAGTTTAAGGCCGCA
ATAGACGAGAATCAGTTTGGTTGGACA
ATAGACGAGAATCAGTTTCGTCTAGGT
ATAGACGAGAATCAGTTTAATTCGGCG
ATAGACGAGAATCAGTTTCAACCTCCA
ATAGACGAGAATCAGTTTCAATAGGGT
ATAGACGAGAATCAGTTTACAGGCTCC
ATAGACGAGAATCAGTTTACAACTAGT
ATAGACGAGAATCAGTTTAGTTGTTCT
ATAGACGAGAATCAGTTTAATTACCGG
ATAGACGAGAATCAGTTTACAAACTTT
ATAGACGAGAATCAGTTTTCTCGGTTA
ATAGACGAGAATCAGTTTACTAGACCG
ATAGACGAGAATCAGTTTACTCATACG
ATAGACGAGAATCAGTTTATCGAGTCT
ATAGACGAGAATCAGTTTCATAGGTCA
ATAGACGAGAATCAGTTTTTAGGCATA
ATAGACGAGACGATGAATAAGCCTTCT
ATAGACGAGACGATGAATATCATTCTG
ATAGACGAGACGATGAATCACAAGTAT
ATAGACGAGACGATGAATACACCTTAG
ATAGACGAGACGATGAATGAACGACAA
ATAGACGAGACGATGAATAGTCTGTAC
ATAGACGAGACGATGAATAAATTACAG
ATAGACGAGACGATGAATGGCTACAGA
ATAGACGAGACGATGAATAATGTATCG
ATAGACGAGACGATGAATCAAGTAGAA
ATAGACGAGACGATGAATGATCTCTTA
ATAGACGAGACGATGAATAACAACGCG
ATAGACGAGACGATGAATGGTGAGTTA
ATAGACGAGACGATGAATCAGGGAGGG
ATAGACGAGACGATGAATTCCGTCTTA
ATAGACGAGACGATGAATTGCATAGTA
ATAGACGAGACGATGAATACTTACGAT
ATAGACGAGACGATGAATTGTATGCGA
ATAGACGAGACGATGAATGCTCCTTGA
ATAGACGAGACGATGAATGGCACAACA
ATAGACGAGACGATGAATCTCAAGACA
ATAGACGAGACGATGAATACGCTGTTG
ATAGACGAGACGATGAATATATTGTAA
ATAGACGAGACGATGAATAAGTTTACG
ATAGACGAGACGATGAATCAGCCTGGC
ATAGACGAGACGATGAATCTATTAGCC
ATAGACGAGACGATGAATCAAACGTGG
ATAGACGAGACGATGAATAAAGTCATT
ATAGACGAGACGATGAATGTCTTGGCA
ATAGACGAGACGATGAATGATCAGCGA
ATAGACGAGACGATGAATACATTCGGC
ATAGACGAGACGATGAATAGTAATTAG
ATAGACGAGACGATGAATTGAAGCCAA
ATAGACGAGACGATGAATTCTACGACA
ATAGACGAGACGATGAATCATAACGTT
ATAGACGAGACGATGAATATGGGACTC
ATAGACGAGACGATGAATGATAGAGGA
ATAGACGAGACGATGAATCTACATGCG
ATAGACGAGACGATGAATCAACGATCT
ATAGACGAGACGATGAATGTTAGCCTA
ATAGACGAGACGATGAATAGTTGCATC
ATAGACGAGACGATGAATAAGGGAACT
ATAGACGAGACGATGAATACTACATAT
ATAGACGAGACGATGAATCTAAGCTTC
ATAGACGAGACGATGAATACGAACCAG
ATAGACGAGACGATGAATTACTTCGGA
ATAGACGAGACGATGAATAACATCCAT
ATAGACGAGACGATGAATAGCCTGGTT
ATAGACGAGACGATGAATCAAGTTTCC
ATAGACGAGACGATGAATCAGGCATTT
ATAGACGAGACGATGAATACGTGGGAG
ATAGACGAGACGATGAATTCTCACGGA
ATAGACGAGACGATGAATGCAACATTA
ATAGACGAGACGATGAATATGGTCCGT
ATAGACGAGACGATGAATCTATCATGA
ATAGACGAGACGATGAATCAATACAAG
ATAGACGAGACGATGAATAAAGAGGCC
ATAGACGAGACGATGAATGTAGAAGCA
ATAGACGAGACGATGAATGCTATGGAA
ATAGACGAGACGATGAATACTCCAGGG
ATAGACGAGACGATGAATACAAGTGCA
ATAGACGAGACGATGAATGATGGTCCA
ATAGACGAGACGATGAATTCCTCAATA
ATAGACGAGACGATGAATAATAAACAA
ATAGACGAGACGATGAATCTGTACGGA
ATAGACGAGACGATGAATCTAGATAGA
ATAGACGAGACGATGAATAGCTATGTG
ATAGACGAGACGATGAATAAATGGAGG
ATAGACGAGACGATGAATAGCCGCAAG
ATAGACGAGACGATGAATACAGTAAAC
ATAGACGAGACGATGAATAACGTGTGA
ATAGACGAGACGATGAATACTGAATTC
ATAGACGAGACGATGAATAAGGGTCAG
ATAGACGAGACGATGAATTGTCTATCA
ATAGACGAGACGATGAATTCAGATTCA
ATAGACGAGACGATGAATCACGATCCG
ATAGACGAGACGATGAATAACAGAAAC
ATAGACGAGACGATGAATCATGAATGA
ATAGACGAGACGATGAATCGTACTACG
ATAGACGAGACGATGAATTTCAGCTCA
ATAGACGAGACGATGAATAAGGCCGCA
ATAGACGAGACGATGAATGGTTGGACA
ATAGACGAGACGATGAATCGTCTAGGT
ATAGACGAGACGATGAATAATTCGGCG
ATAGACGAGACGATGAATCAACCTCCA
ATAGACGAGACGATGAATCAATAGGGT
ATAGACGAGACGATGAATACAGGCTCC
ATAGACGAGACGATGAATACAACTAGT
ATAGACGAGACGATGAATAGTTGTTCT
ATAGACGAGACGATGAATAATTACCGG
ATAGACGAGACGATGAATACAAACTTT
ATAGACGAGACGATGAATTCTCGGTTA
ATAGACGAGACGATGAATACTAGACCG
ATAGACGAGACGATGAATACTCATACG
ATAGACGAGACGATGAATATCGAGTCT
ATAGACGAGACGATGAATCATAGGTCA
ATAGACGAGACGATGAATTTAGGCATA
ATAGACGAGTGACAGACAAAGCCTTCT
ATAGACGAGTGACAGACAATCATTCTG
ATAGACGAGTGACAGACACACAAGTAT
ATAGACGAGTGACAGACAACACCTTAG
ATAGACGAGTGACAGACAGAACGACAA
ATAGACGAGTGACAGACAAGTCTGTAC
ATAGACGAGTGACAGACAAAATTACAG
ATAGACGAGTGACAGACAGGCTACAGA
ATAGACGAGTGACAGACAAATGTATCG
ATAGACGAGTGACAGACACAAGTAGAA
ATAGACGAGTGACAGACAGATCTCTTA
ATAGACGAGTGACAGACAAACAACGCG
ATAGACGAGTGACAGACAGGTGAGTTA
ATAGACGAGTGACAGACACAGGGAGGG
ATAGACGAGTGACAGACATCCGTCTTA
ATAGACGAGTGACAGACATGCATAGTA
ATAGACGAGTGACAGACAACTTACGAT
ATAGACGAGTGACAGACATGTATGCGA
ATAGACGAGTGACAGACAGCTCCTTGA
ATAGACGAGTGACAGACAGGCACAACA
ATAGACGAGTGACAGACACTCAAGACA
ATAGACGAGTGACAGACAACGCTGTTG
ATAGACGAGTGACAGACAATATTGTAA
ATAGACGAGTGACAGACAAAGTTTACG
ATAGACGAGTGACAGACACAGCCTGGC
ATAGACGAGTGACAGACACTATTAGCC
ATAGACGAGTGACAGACACAAACGTGG
ATAGACGAGTGACAGACAAAAGTCATT
ATAGACGAGTGACAGACAGTCTTGGCA
ATAGACGAGTGACAGACAGATCAGCGA
ATAGACGAGTGACAGACAACATTCGGC
ATAGACGAGTGACAGACAAGTAATTAG
ATAGACGAGTGACAGACATGAAGCCAA
ATAGACGAGTGACAGACATCTACGACA
ATAGACGAGTGACAGACACATAACGTT
ATAGACGAGTGACAGACAATGGGACTC
ATAGACGAGTGACAGACAGATAGAGGA
ATAGACGAGTGACAGACACTACATGCG
ATAGACGAGTGACAGACACAACGATCT
ATAGACGAGTGACAGACAGTTAGCCTA
ATAGACGAGTGACAGACAAGTTGCATC
ATAGACGAGTGACAGACAAAGGGAACT
ATAGACGAGTGACAGACAACTACATAT
ATAGACGAGTGACAGACACTAAGCTTC
ATAGACGAGTGACAGACAACGAACCAG
ATAGACGAGTGACAGACATACTTCGGA
ATAGACGAGTGACAGACAAACATCCAT
ATAGACGAGTGACAGACAAGCCTGGTT
ATAGACGAGTGACAGACACAAGTTTCC
ATAGACGAGTGACAGACACAGGCATTT
ATAGACGAGTGACAGACAACGTGGGAG
ATAGACGAGTGACAGACATCTCACGGA
ATAGACGAGTGACAGACAGCAACATTA
ATAGACGAGTGACAGACAATGGTCCGT
ATAGACGAGTGACAGACACTATCATGA
ATAGACGAGTGACAGACACAATACAAG
ATAGACGAGTGACAGACAAAAGAGGCC
ATAGACGAGTGACAGACAGTAGAAGCA
ATAGACGAGTGACAGACAGCTATGGAA
ATAGACGAGTGACAGACAACTCCAGGG
ATAGACGAGTGACAGACAACAAGTGCA
ATAGACGAGTGACAGACAGATGGTCCA
ATAGACGAGTGACAGACATCCTCAATA
ATAGACGAGTGACAGACAAATAAACAA
ATAGACGAGTGACAGACACTGTACGGA
ATAGACGAGTGACAGACACTAGATAGA
ATAGACGAGTGACAGACAAGCTATGTG
ATAGACGAGTGACAGACAAAATGGAGG
ATAGACGAGTGACAGACAAGCCGCAAG
ATAGACGAGTGACAGACAACAGTAAAC
ATAGACGAGTGACAGACAAACGTGTGA
ATAGACGAGTGACAGACAACTGAATTC
ATAGACGAGTGACAGACAAAGGGTCAG
ATAGACGAGTGACAGACATGTCTATCA
ATAGACGAGTGACAGACATCAGATTCA
ATAGACGAGTGACAGACACACGATCCG
ATAGACGAGTGACAGACAAACAGAAAC
ATAGACGAGTGACAGACACATGAATGA
ATAGACGAGTGACAGACACGTACTACG
ATAGACGAGTGACAGACATTCAGCTCA
ATAGACGAGTGACAGACAAAGGCCGCA
ATAGACGAGTGACAGACAGGTTGGACA
ATAGACGAGTGACAGACACGTCTAGGT
ATAGACGAGTGACAGACAAATTCGGCG
ATAGACGAGTGACAGACACAACCTCCA
ATAGACGAGTGACAGACACAATAGGGT
ATAGACGAGTGACAGACAACAGGCTCC
ATAGACGAGTGACAGACAACAACTAGT
ATAGACGAGTGACAGACAAGTTGTTCT
ATAGACGAGTGACAGACAAATTACCGG
ATAGACGAGTGACAGACAACAAACTTT
ATAGACGAGTGACAGACATCTCGGTTA
ATAGACGAGTGACAGACAACTAGACCG
ATAGACGAGTGACAGACAACTCATACG
ATAGACGAGTGACAGACAATCGAGTCT
ATAGACGAGTGACAGACACATAGGTCA
ATAGACGAGTGACAGACATTAGGCATA
ATAGACGAGATTAGGCATAAGCCTTCT
ATAGACGAGATTAGGCATATCATTCTG
ATAGACGAGATTAGGCATCACAAGTAT
ATAGACGAGATTAGGCATACACCTTAG
ATAGACGAGATTAGGCATGAACGACAA
ATAGACGAGATTAGGCATAGTCTGTAC
ATAGACGAGATTAGGCATAAATTACAG
ATAGACGAGATTAGGCATGGCTACAGA
ATAGACGAGATTAGGCATAATGTATCG
ATAGACGAGATTAGGCATCAAGTAGAA
ATAGACGAGATTAGGCATGATCTCTTA
ATAGACGAGATTAGGCATAACAACGCG
ATAGACGAGATTAGGCATGGTGAGTTA
ATAGACGAGATTAGGCATCAGGGAGGG
ATAGACGAGATTAGGCATTCCGTCTTA
ATAGACGAGATTAGGCATTGCATAGTA
ATAGACGAGATTAGGCATACTTACGAT
ATAGACGAGATTAGGCATTGTATGCGA
ATAGACGAGATTAGGCATGCTCCTTGA
ATAGACGAGATTAGGCATGGCACAACA
ATAGACGAGATTAGGCATCTCAAGACA
ATAGACGAGATTAGGCATACGCTGTTG
ATAGACGAGATTAGGCATATATTGTAA
ATAGACGAGATTAGGCATAAGTTTACG
ATAGACGAGATTAGGCATCAGCCTGGC
ATAGACGAGATTAGGCATCTATTAGCC
ATAGACGAGATTAGGCATCAAACGTGG
ATAGACGAGATTAGGCATAAAGTCATT
ATAGACGAGATTAGGCATGTCTTGGCA
ATAGACGAGATTAGGCATGATCAGCGA
ATAGACGAGATTAGGCATACATTCGGC
ATAGACGAGATTAGGCATAGTAATTAG
ATAGACGAGATTAGGCATTGAAGCCAA
ATAGACGAGATTAGGCATTCTACGACA
ATAGACGAGATTAGGCATCATAACGTT
ATAGACGAGATTAGGCATATGGGACTC
ATAGACGAGATTAGGCATGATAGAGGA
ATAGACGAGATTAGGCATCTACATGCG
ATAGACGAGATTAGGCATCAACGATCT
ATAGACGAGATTAGGCATGTTAGCCTA
ATAGACGAGATTAGGCATAGTTGCATC
ATAGACGAGATTAGGCATAAGGGAACT
ATAGACGAGATTAGGCATACTACATAT
ATAGACGAGATTAGGCATCTAAGCTTC
ATAGACGAGATTAGGCATACGAACCAG
ATAGACGAGATTAGGCATTACTTCGGA
ATAGACGAGATTAGGCATAACATCCAT
ATAGACGAGATTAGGCATAGCCTGGTT
ATAGACGAGATTAGGCATCAAGTTTCC
ATAGACGAGATTAGGCATCAGGCATTT
ATAGACGAGATTAGGCATACGTGGGAG
ATAGACGAGATTAGGCATTCTCACGGA
ATAGACGAGATTAGGCATGCAACATTA
ATAGACGAGATTAGGCATATGGTCCGT
ATAGACGAGATTAGGCATCTATCATGA
ATAGACGAGATTAGGCATCAATACAAG
ATAGACGAGATTAGGCATAAAGAGGCC
ATAGACGAGATTAGGCATGTAGAAGCA
ATAGACGAGATTAGGCATGCTATGGAA
ATAGACGAGATTAGGCATACTCCAGGG
ATAGACGAGATTAGGCATACAAGTGCA
ATAGACGAGATTAGGCATGATGGTCCA
ATAGACGAGATTAGGCATTCCTCAATA
ATAGACGAGATTAGGCATAATAAACAA
ATAGACGAGATTAGGCATCTGTACGGA
ATAGACGAGATTAGGCATCTAGATAGA
ATAGACGAGATTAGGCATAGCTATGTG
ATAGACGAGATTAGGCATAAATGGAGG
ATAGACGAGATTAGGCATAGCCGCAAG
ATAGACGAGATTAGGCATACAGTAAAC
ATAGACGAGATTAGGCATAACGTGTGA
ATAGACGAGATTAGGCATACTGAATTC
ATAGACGAGATTAGGCATAAGGGTCAG
ATAGACGAGATTAGGCATTGTCTATCA
ATAGACGAGATTAGGCATTCAGATTCA
ATAGACGAGATTAGGCATCACGATCCG
ATAGACGAGATTAGGCATAACAGAAAC
ATAGACGAGATTAGGCATCATGAATGA
ATAGACGAGATTAGGCATCGTACTACG
ATAGACGAGATTAGGCATTTCAGCTCA
ATAGACGAGATTAGGCATAAGGCCGCA
ATAGACGAGATTAGGCATGGTTGGACA
ATAGACGAGATTAGGCATCGTCTAGGT
ATAGACGAGATTAGGCATAATTCGGCG
ATAGACGAGATTAGGCATCAACCTCCA
ATAGACGAGATTAGGCATCAATAGGGT
ATAGACGAGATTAGGCATACAGGCTCC
ATAGACGAGATTAGGCATACAACTAGT
ATAGACGAGATTAGGCATAGTTGTTCT
ATAGACGAGATTAGGCATAATTACCGG
ATAGACGAGATTAGGCATACAAACTTT
ATAGACGAGATTAGGCATTCTCGGTTA
ATAGACGAGATTAGGCATACTAGACCG
ATAGACGAGATTAGGCATACTCATACG
ATAGACGAGATTAGGCATATCGAGTCT
ATAGACGAGATTAGGCATCATAGGTCA
ATAGACGAGATTAGGCATTTAGGCATA
ATAGACGAGGGAGTCTAAAAGCCTTCT
ATAGACGAGGGAGTCTAAATCATTCTG
ATAGACGAGGGAGTCTAACACAAGTAT
ATAGACGAGGGAGTCTAAACACCTTAG
ATAGACGAGGGAGTCTAAGAACGACAA
ATAGACGAGGGAGTCTAAAGTCTGTAC
ATAGACGAGGGAGTCTAAAAATTACAG
ATAGACGAGGGAGTCTAAGGCTACAGA
ATAGACGAGGGAGTCTAAAATGTATCG
ATAGACGAGGGAGTCTAACAAGTAGAA
ATAGACGAGGGAGTCTAAGATCTCTTA
ATAGACGAGGGAGTCTAAAACAACGCG
ATAGACGAGGGAGTCTAAGGTGAGTTA
ATAGACGAGGGAGTCTAACAGGGAGGG
ATAGACGAGGGAGTCTAATCCGTCTTA
ATAGACGAGGGAGTCTAATGCATAGTA
ATAGACGAGGGAGTCTAAACTTACGAT
ATAGACGAGGGAGTCTAATGTATGCGA
ATAGACGAGGGAGTCTAAGCTCCTTGA
ATAGACGAGGGAGTCTAAGGCACAACA
ATAGACGAGGGAGTCTAACTCAAGACA
ATAGACGAGGGAGTCTAAACGCTGTTG
ATAGACGAGGGAGTCTAAATATTGTAA
ATAGACGAGGGAGTCTAAAAGTTTACG
ATAGACGAGGGAGTCTAACAGCCTGGC
ATAGACGAGGGAGTCTAACTATTAGCC
ATAGACGAGGGAGTCTAACAAACGTGG
ATAGACGAGGGAGTCTAAAAAGTCATT
ATAGACGAGGGAGTCTAAGTCTTGGCA
ATAGACGAGGGAGTCTAAGATCAGCGA
ATAGACGAGGGAGTCTAAACATTCGGC
ATAGACGAGGGAGTCTAAAGTAATTAG
ATAGACGAGGGAGTCTAATGAAGCCAA
ATAGACGAGGGAGTCTAATCTACGACA
ATAGACGAGGGAGTCTAACATAACGTT
ATAGACGAGGGAGTCTAAATGGGACTC
ATAGACGAGGGAGTCTAAGATAGAGGA
ATAGACGAGGGAGTCTAACTACATGCG
ATAGACGAGGGAGTCTAACAACGATCT
ATAGACGAGGGAGTCTAAGTTAGCCTA
ATAGACGAGGGAGTCTAAAGTTGCATC
ATAGACGAGGGAGTCTAAAAGGGAACT
ATAGACGAGGGAGTCTAAACTACATAT
ATAGACGAGGGAGTCTAACTAAGCTTC
ATAGACGAGGGAGTCTAAACGAACCAG
ATAGACGAGGGAGTCTAATACTTCGGA
ATAGACGAGGGAGTCTAAAACATCCAT
ATAGACGAGGGAGTCTAAAGCCTGGTT
ATAGACGAGGGAGTCTAACAAGTTTCC
ATAGACGAGGGAGTCTAACAGGCATTT
ATAGACGAGGGAGTCTAAACGTGGGAG
ATAGACGAGGGAGTCTAATCTCACGGA
ATAGACGAGGGAGTCTAAGCAACATTA
ATAGACGAGGGAGTCTAAATGGTCCGT
ATAGACGAGGGAGTCTAACTATCATGA
ATAGACGAGGGAGTCTAACAATACAAG
ATAGACGAGGGAGTCTAAAAAGAGGCC
ATAGACGAGGGAGTCTAAGTAGAAGCA
ATAGACGAGGGAGTCTAAGCTATGGAA
ATAGACGAGGGAGTCTAAACTCCAGGG
ATAGACGAGGGAGTCTAAACAAGTGCA
ATAGACGAGGGAGTCTAAGATGGTCCA
ATAGACGAGGGAGTCTAATCCTCAATA
ATAGACGAGGGAGTCTAAAATAAACAA
ATAGACGAGGGAGTCTAACTGTACGGA
ATAGACGAGGGAGTCTAACTAGATAGA
ATAGACGAGGGAGTCTAAAGCTATGTG
ATAGACGAGGGAGTCTAAAAATGGAGG
ATAGACGAGGGAGTCTAAAGCCGCAAG
ATAGACGAGGGAGTCTAAACAGTAAAC
ATAGACGAGGGAGTCTAAAACGTGTGA
ATAGACGAGGGAGTCTAAACTGAATTC
ATAGACGAGGGAGTCTAAAAGGGTCAG
ATAGACGAGGGAGTCTAATGTCTATCA
ATAGACGAGGGAGTCTAATCAGATTCA
ATAGACGAGGGAGTCTAACACGATCCG
ATAGACGAGGGAGTCTAAAACAGAAAC
ATAGACGAGGGAGTCTAACATGAATGA
ATAGACGAGGGAGTCTAACGTACTACG
ATAGACGAGGGAGTCTAATTCAGCTCA
ATAGACGAGGGAGTCTAAAAGGCCGCA
ATAGACGAGGGAGTCTAAGGTTGGACA
ATAGACGAGGGAGTCTAACGTCTAGGT
ATAGACGAGGGAGTCTAAAATTCGGCG
ATAGACGAGGGAGTCTAACAACCTCCA
ATAGACGAGGGAGTCTAACAATAGGGT
ATAGACGAGGGAGTCTAAACAGGCTCC
ATAGACGAGGGAGTCTAAACAACTAGT
ATAGACGAGGGAGTCTAAAGTTGTTCT
ATAGACGAGGGAGTCTAAAATTACCGG
ATAGACGAGGGAGTCTAAACAAACTTT
ATAGACGAGGGAGTCTAATCTCGGTTA
ATAGACGAGGGAGTCTAAACTAGACCG
ATAGACGAGGGAGTCTAAACTCATACG
ATAGACGAGGGAGTCTAAATCGAGTCT
ATAGACGAGGGAGTCTAACATAGGTCA
ATAGACGAGGGAGTCTAATTAGGCATA
ATAGACGAGTAGAACACAAAGCCTTCT
ATAGACGAGTAGAACACAATCATTCTG
ATAGACGAGTAGAACACACACAAGTAT
ATAGACGAGTAGAACACAACACCTTAG
ATAGACGAGTAGAACACAGAACGACAA
ATAGACGAGTAGAACACAAGTCTGTAC
ATAGACGAGTAGAACACAAAATTACAG
ATAGACGAGTAGAACACAGGCTACAGA
ATAGACGAGTAGAACACAAATGTATCG
ATAGACGAGTAGAACACACAAGTAGAA
ATAGACGAGTAGAACACAGATCTCTTA
ATAGACGAGTAGAACACAAACAACGCG
ATAGACGAGTAGAACACAGGTGAGTTA
ATAGACGAGTAGAACACACAGGGAGGG
ATAGACGAGTAGAACACATCCGTCTTA
ATAGACGAGTAGAACACATGCATAGTA
ATAGACGAGTAGAACACAACTTACGAT
ATAGACGAGTAGAACACATGTATGCGA
ATAGACGAGTAGAACACAGCTCCTTGA
ATAGACGAGTAGAACACAGGCACAACA
ATAGACGAGTAGAACACACTCAAGACA
ATAGACGAGTAGAACACAACGCTGTTG
ATAGACGAGTAGAACACAATATTGTAA
ATAGACGAGTAGAACACAAAGTTTACG
ATAGACGAGTAGAACACACAGCCTGGC
ATAGACGAGTAGAACACACTATTAGCC
ATAGACGAGTAGAACACACAAACGTGG
ATAGACGAGTAGAACACAAAAGTCATT
ATAGACGAGTAGAACACAGTCTTGGCA
ATAGACGAGTAGAACACAGATCAGCGA
ATAGACGAGTAGAACACAACATTCGGC
ATAGACGAGTAGAACACAAGTAATTAG
ATAGACGAGTAGAACACATGAAGCCAA
ATAGACGAGTAGAACACATCTACGACA
ATAGACGAGTAGAACACACATAACGTT
ATAGACGAGTAGAACACAATGGGACTC
ATAGACGAGTAGAACACAGATAGAGGA
ATAGACGAGTAGAACACACTACATGCG
ATAGACGAGTAGAACACACAACGATCT
ATAGACGAGTAGAACACAGTTAGCCTA
ATAGACGAGTAGAACACAAGTTGCATC
ATAGACGAGTAGAACACAAAGGGAACT
ATAGACGAGTAGAACACAACTACATAT
ATAGACGAGTAGAACACACTAAGCTTC
ATAGACGAGTAGAACACAACGAACCAG
ATAGACGAGTAGAACACATACTTCGGA
ATAGACGAGTAGAACACAAACATCCAT
ATAGACGAGTAGAACACAAGCCTGGTT
ATAGACGAGTAGAACACACAAGTTTCC
ATAGACGAGTAGAACACACAGGCATTT
ATAGACGAGTAGAACACAACGTGGGAG
ATAGACGAGTAGAACACATCTCACGGA
ATAGACGAGTAGAACACAGCAACATTA
ATAGACGAGTAGAACACAATGGTCCGT
ATAGACGAGTAGAACACACTATCATGA
ATAGACGAGTAGAACACACAATACAAG
ATAGACGAGTAGAACACAAAAGAGGCC
ATAGACGAGTAGAACACAGTAGAAGCA
ATAGACGAGTAGAACACAGCTATGGAA
ATAGACGAGTAGAACACAACTCCAGGG
ATAGACGAGTAGAACACAACAAGTGCA
ATAGACGAGTAGAACACAGATGGTCCA
ATAGACGAGTAGAACACATCCTCAATA
ATAGACGAGTAGAACACAAATAAACAA
ATAGACGAGTAGAACACACTGTACGGA
ATAGACGAGTAGAACACACTAGATAGA
ATAGACGAGTAGAACACAAGCTATGTG
ATAGACGAGTAGAACACAAAATGGAGG
ATAGACGAGTAGAACACAAGCCGCAAG
ATAGACGAGTAGAACACAACAGTAAAC
ATAGACGAGTAGAACACAAACGTGTGA
ATAGACGAGTAGAACACAACTGAATTC
ATAGACGAGTAGAACACAAAGGGTCAG
ATAGACGAGTAGAACACATGTCTATCA
ATAGACGAGTAGAACACATCAGATTCA
ATAGACGAGTAGAACACACACGATCCG
ATAGACGAGTAGAACACAAACAGAAAC
ATAGACGAGTAGAACACACATGAATGA
ATAGACGAGTAGAACACACGTACTACG
ATAGACGAGTAGAACACATTCAGCTCA
ATAGACGAGTAGAACACAAAGGCCGCA
ATAGACGAGTAGAACACAGGTTGGACA
ATAGACGAGTAGAACACACGTCTAGGT
ATAGACGAGTAGAACACAAATTCGGCG
ATAGACGAGTAGAACACACAACCTCCA
ATAGACGAGTAGAACACACAATAGGGT
ATAGACGAGTAGAACACAACAGGCTCC
ATAGACGAGTAGAACACAACAACTAGT
ATAGACGAGTAGAACACAAGTTGTTCT
ATAGACGAGTAGAACACAAATTACCGG
ATAGACGAGTAGAACACAACAAACTTT
ATAGACGAGTAGAACACATCTCGGTTA
ATAGACGAGTAGAACACAACTAGACCG
ATAGACGAGTAGAACACAACTCATACG
ATAGACGAGTAGAACACAATCGAGTCT
ATAGACGAGTAGAACACACATAGGTCA
ATAGACGAGTAGAACACATTAGGCATA
ATAGACGAGAAATAAATAAAGCCTTCT
ATAGACGAGAAATAAATAATCATTCTG
ATAGACGAGAAATAAATACACAAGTAT
ATAGACGAGAAATAAATAACACCTTAG
ATAGACGAGAAATAAATAGAACGACAA
ATAGACGAGAAATAAATAAGTCTGTAC
ATAGACGAGAAATAAATAAAATTACAG
ATAGACGAGAAATAAATAGGCTACAGA
ATAGACGAGAAATAAATAAATGTATCG
ATAGACGAGAAATAAATACAAGTAGAA
ATAGACGAGAAATAAATAGATCTCTTA
ATAGACGAGAAATAAATAAACAACGCG
ATAGACGAGAAATAAATAGGTGAGTTA
ATAGACGAGAAATAAATACAGGGAGGG
ATAGACGAGAAATAAATATCCGTCTTA
ATAGACGAGAAATAAATATGCATAGTA
ATAGACGAGAAATAAATAACTTACGAT
ATAGACGAGAAATAAATATGTATGCGA
ATAGACGAGAAATAAATAGCTCCTTGA
ATAGACGAGAAATAAATAGGCACAACA
ATAGACGAGAAATAAATACTCAAGACA
ATAGACGAGAAATAAATAACGCTGTTG
ATAGACGAGAAATAAATAATATTGTAA
ATAGACGAGAAATAAATAAAGTTTACG
ATAGACGAGAAATAAATACAGCCTGGC
ATAGACGAGAAATAAATACTATTAGCC
ATAGACGAGAAATAAATACAAACGTGG
ATAGACGAGAAATAAATAAAAGTCATT
ATAGACGAGAAATAAATAGTCTTGGCA
ATAGACGAGAAATAAATAGATCAGCGA
ATAGACGAGAAATAAATAACATTCGGC
ATAGACGAGAAATAAATAAGTAATTAG
ATAGACGAGAAATAAATATGAAGCCAA
ATAGACGAGAAATAAATATCTACGACA
ATAGACGAGAAATAAATACATAACGTT
ATAGACGAGAAATAAATAATGGGACTC
ATAGACGAGAAATAAATAGATAGAGGA
ATAGACGAGAAATAAATACTACATGCG
ATAGACGAGAAATAAATACAACGATCT
ATAGACGAGAAATAAATAGTTAGCCTA
ATAGACGAGAAATAAATAAGTTGCATC
ATAGACGAGAAATAAATAAAGGGAACT
ATAGACGAGAAATAAATAACTACATAT
ATAGACGAGAAATAAATACTAAGCTTC
ATAGACGAGAAATAAATAACGAACCAG
ATAGACGAGAAATAAATATACTTCGGA
ATAGACGAGAAATAAATAAACATCCAT
ATAGACGAGAAATAAATAAGCCTGGTT
ATAGACGAGAAATAAATACAAGTTTCC
ATAGACGAGAAATAAATACAGGCATTT
ATAGACGAGAAATAAATAACGTGGGAG
ATAGACGAGAAATAAATATCTCACGGA
ATAGACGAGAAATAAATAGCAACATTA
ATAGACGAGAAATAAATAATGGTCCGT
ATAGACGAGAAATAAATACTATCATGA
ATAGACGAGAAATAAATACAATACAAG
ATAGACGAGAAATAAATAAAAGAGGCC
ATAGACGAGAAATAAATAGTAGAAGCA
ATAGACGAGAAATAAATAGCTATGGAA
ATAGACGAGAAATAAATAACTCCAGGG
ATAGACGAGAAATAAATAACAAGTGCA
ATAGACGAGAAATAAATAGATGGTCCA
ATAGACGAGAAATAAATATCCTCAATA
ATAGACGAGAAATAAATAAATAAACAA
ATAGACGAGAAATAAATACTGTACGGA
ATAGACGAGAAATAAATACTAGATAGA
ATAGACGAGAAATAAATAAGCTATGTG
ATAGACGAGAAATAAATAAAATGGAGG
ATAGACGAGAAATAAATAAGCCGCAAG
ATAGACGAGAAATAAATAACAGTAAAC
ATAGACGAGAAATAAATAAACGTGTGA
ATAGACGAGAAATAAATAACTGAATTC
ATAGACGAGAAATAAATAAAGGGTCAG
ATAGACGAGAAATAAATATGTCTATCA
ATAGACGAGAAATAAATATCAGATTCA
ATAGACGAGAAATAAATACACGATCCG
ATAGACGAGAAATAAATAAACAGAAAC
ATAGACGAGAAATAAATACATGAATGA
ATAGACGAGAAATAAATACGTACTACG
ATAGACGAGAAATAAATATTCAGCTCA
ATAGACGAGAAATAAATAAAGGCCGCA
ATAGACGAGAAATAAATAGGTTGGACA
ATAGACGAGAAATAAATACGTCTAGGT
ATAGACGAGAAATAAATAAATTCGGCG
ATAGACGAGAAATAAATACAACCTCCA
ATAGACGAGAAATAAATACAATAGGGT
ATAGACGAGAAATAAATAACAGGCTCC
ATAGACGAGAAATAAATAACAACTAGT
ATAGACGAGAAATAAATAAGTTGTTCT
ATAGACGAGAAATAAATAAATTACCGG
ATAGACGAGAAATAAATAACAAACTTT
ATAGACGAGAAATAAATATCTCGGTTA
ATAGACGAGAAATAAATAACTAGACCG
ATAGACGAGAAATAAATAACTCATACG
ATAGACGAGAAATAAATAATCGAGTCT
ATAGACGAGAAATAAATACATAGGTCA
ATAGACGAGAAATAAATATTAGGCATA
ATAGACGAGCCGACAAGAAAGCCTTCT
ATAGACGAGCCGACAAGAATCATTCTG
ATAGACGAGCCGACAAGACACAAGTAT
ATAGACGAGCCGACAAGAACACCTTAG
ATAGACGAGCCGACAAGAGAACGACAA
ATAGACGAGCCGACAAGAAGTCTGTAC
ATAGACGAGCCGACAAGAAAATTACAG
ATAGACGAGCCGACAAGAGGCTACAGA
ATAGACGAGCCGACAAGAAATGTATCG
ATAGACGAGCCGACAAGACAAGTAGAA
ATAGACGAGCCGACAAGAGATCTCTTA
ATAGACGAGCCGACAAGAAACAACGCG
ATAGACGAGCCGACAAGAGGTGAGTTA
ATAGACGAGCCGACAAGACAGGGAGGG
ATAGACGAGCCGACAAGATCCGTCTTA
ATAGACGAGCCGACAAGATGCATAGTA
ATAGACGAGCCGACAAGAACTTACGAT
ATAGACGAGCCGACAAGATGTATGCGA
ATAGACGAGCCGACAAGAGCTCCTTGA
ATAGACGAGCCGACAAGAGGCACAACA
ATAGACGAGCCGACAAGACTCAAGACA
ATAGACGAGCCGACAAGAACGCTGTTG
ATAGACGAGCCGACAAGAATATTGTAA
ATAGACGAGCCGACAAGAAAGTTTACG
ATAGACGAGCCGACAAGACAGCCTGGC
ATAGACGAGCCGACAAGACTATTAGCC
ATAGACGAGCCGACAAGACAAACGTGG
ATAGACGAGCCGACAAGAAAAGTCATT
ATAGACGAGCCGACAAGAGTCTTGGCA
ATAGACGAGCCGACAAGAGATCAGCGA
ATAGACGAGCCGACAAGAACATTCGGC
ATAGACGAGCCGACAAGAAGTAATTAG
ATAGACGAGCCGACAAGATGAAGCCAA
ATAGACGAGCCGACAAGATCTACGACA
ATAGACGAGCCGACAAGACATAACGTT
ATAGACGAGCCGACAAGAATGGGACTC
ATAGACGAGCCGACAAGAGATAGAGGA
ATAGACGAGCCGACAAGACTACATGCG
ATAGACGAGCCGACAAGACAACGATCT
ATAGACGAGCCGACAAGAGTTAGCCTA
ATAGACGAGCCGACAAGAAGTTGCATC
ATAGACGAGCCGACAAGAAAGGGAACT
ATAGACGAGCCGACAAGAACTACATAT
ATAGACGAGCCGACAAGACTAAGCTTC
ATAGACGAGCCGACAAGAACGAACCAG
ATAGACGAGCCGACAAGATACTTCGGA
ATAGACGAGCCGACAAGAAACATCCAT
ATAGACGAGCCGACAAGAAGCCTGGTT
ATAGACGAGCCGACAAGACAAGTTTCC
ATAGACGAGCCGACAAGACAGGCATTT
ATAGACGAGCCGACAAGAACGTGGGAG
ATAGACGAGCCGACAAGATCTCACGGA
ATAGACGAGCCGACAAGAGCAACATTA
ATAGACGAGCCGACAAGAATGGTCCGT
ATAGACGAGCCGACAAGACTATCATGA
ATAGACGAGCCGACAAGACAATACAAG
ATAGACGAGCCGACAAGAAAAGAGGCC
ATAGACGAGCCGACAAGAGTAGAAGCA
ATAGACGAGCCGACAAGAGCTATGGAA
ATAGACGAGCCGACAAGAACTCCAGGG
ATAGACGAGCCGACAAGAACAAGTGCA
ATAGACGAGCCGACAAGAGATGGTCCA
ATAGACGAGCCGACAAGATCCTCAATA
ATAGACGAGCCGACAAGAAATAAACAA
ATAGACGAGCCGACAAGACTGTACGGA
ATAGACGAGCCGACAAGACTAGATAGA
ATAGACGAGCCGACAAGAAGCTATGTG
ATAGACGAGCCGACAAGAAAATGGAGG
ATAGACGAGCCGACAAGAAGCCGCAAG
ATAGACGAGCCGACAAGAACAGTAAAC
ATAGACGAGCCGACAAGAAACGTGTGA
ATAGACGAGCCGACAAGAACTGAATTC
ATAGACGAGCCGACAAGAAAGGGTCAG
ATAGACGAGCCGACAAGATGTCTATCA
ATAGACGAGCCGACAAGATCAGATTCA
ATAGACGAGCCGACAAGACACGATCCG
ATAGACGAGCCGACAAGAAACAGAAAC
ATAGACGAGCCGACAAGACATGAATGA
ATAGACGAGCCGACAAGACGTACTACG
ATAGACGAGCCGACAAGATTCAGCTCA
ATAGACGAGCCGACAAGAAAGGCCGCA
ATAGACGAGCCGACAAGAGGTTGGACA
ATAGACGAGCCGACAAGACGTCTAGGT
ATAGACGAGCCGACAAGAAATTCGGCG
ATAGACGAGCCGACAAGACAACCTCCA
ATAGACGAGCCGACAAGACAATAGGGT
ATAGACGAGCCGACAAGAACAGGCTCC
ATAGACGAGCCGACAAGAACAACTAGT
ATAGACGAGCCGACAAGAAGTTGTTCT
ATAGACGAGCCGACAAGAAATTACCGG
ATAGACGAGCCGACAAGAACAAACTTT
ATAGACGAGCCGACAAGATCTCGGTTA
ATAGACGAGCCGACAAGAACTAGACCG
ATAGACGAGCCGACAAGAACTCATACG
ATAGACGAGCCGACAAGAATCGAGTCT
ATAGACGAGCCGACAAGACATAGGTCA
ATAGACGAGCCGACAAGATTAGGCATA
ATAGACGAGCACCTACCCAAGCCTTCT
ATAGACGAGCACCTACCCATCATTCTG
ATAGACGAGCACCTACCCCACAAGTAT
ATAGACGAGCACCTACCCACACCTTAG
ATAGACGAGCACCTACCCGAACGACAA
ATAGACGAGCACCTACCCAGTCTGTAC
ATAGACGAGCACCTACCCAAATTACAG
ATAGACGAGCACCTACCCGGCTACAGA
ATAGACGAGCACCTACCCAATGTATCG
ATAGACGAGCACCTACCCCAAGTAGAA
ATAGACGAGCACCTACCCGATCTCTTA
ATAGACGAGCACCTACCCAACAACGCG
ATAGACGAGCACCTACCCGGTGAGTTA
ATAGACGAGCACCTACCCCAGGGAGGG
ATAGACGAGCACCTACCCTCCGTCTTA
ATAGACGAGCACCTACCCTGCATAGTA
ATAGACGAGCACCTACCCACTTACGAT
ATAGACGAGCACCTACCCTGTATGCGA
ATAGACGAGCACCTACCCGCTCCTTGA
ATAGACGAGCACCTACCCGGCACAACA
ATAGACGAGCACCTACCCCTCAAGACA
ATAGACGAGCACCTACCCACGCTGTTG
ATAGACGAGCACCTACCCATATTGTAA
ATAGACGAGCACCTACCCAAGTTTACG
ATAGACGAGCACCTACCCCAGCCTGGC
ATAGACGAGCACCTACCCCTATTAGCC
ATAGACGAGCACCTACCCCAAACGTGG
ATAGACGAGCACCTACCCAAAGTCATT
ATAGACGAGCACCTACCCGTCTTGGCA
ATAGACGAGCACCTACCCGATCAGCGA
ATAGACGAGCACCTACCCACATTCGGC
ATAGACGAGCACCTACCCAGTAATTAG
ATAGACGAGCACCTACCCTGAAGCCAA
ATAGACGAGCACCTACCCTCTACGACA
ATAGACGAGCACCTACCCCATAACGTT
ATAGACGAGCACCTACCCATGGGACTC
ATAGACGAGCACCTACCCGATAGAGGA
ATAGACGAGCACCTACCCCTACATGCG
ATAGACGAGCACCTACCCCAACGATCT
ATAGACGAGCACCTACCCGTTAGCCTA
ATAGACGAGCACCTACCCAGTTGCATC
ATAGACGAGCACCTACCCAAGGGAACT
ATAGACGAGCACCTACCCACTACATAT
ATAGACGAGCACCTACCCCTAAGCTTC
ATAGACGAGCACCTACCCACGAACCAG
ATAGACGAGCACCTACCCTACTTCGGA
ATAGACGAGCACCTACCCAACATCCAT
ATAGACGAGCACCTACCCAGCCTGGTT
ATAGACGAGCACCTACCCCAAGTTTCC
ATAGACGAGCACCTACCCCAGGCATTT
ATAGACGAGCACCTACCCACGTGGGAG
ATAGACGAGCACCTACCCTCTCACGGA
ATAGACGAGCACCTACCCGCAACATTA
ATAGACGAGCACCTACCCATGGTCCGT
ATAGACGAGCACCTACCCCTATCATGA
ATAGACGAGCACCTACCCCAATACAAG
ATAGACGAGCACCTACCCAAAGAGGCC
ATAGACGAGCACCTACCCGTAGAAGCA
ATAGACGAGCACCTACCCGCTATGGAA
ATAGACGAGCACCTACCCACTCCAGGG
ATAGACGAGCACCTACCCACAAGTGCA
ATAGACGAGCACCTACCCGATGGTCCA
ATAGACGAGCACCTACCCTCCTCAATA
ATAGACGAGCACCTACCCAATAAACAA
ATAGACGAGCACCTACCCCTGTACGGA
ATAGACGAGCACCTACCCCTAGATAGA
ATAGACGAGCACCTACCCAGCTATGTG
ATAGACGAGCACCTACCCAAATGGAGG
ATAGACGAGCACCTACCCAGCCGCAAG
ATAGACGAGCACCTACCCACAGTAAAC
ATAGACGAGCACCTACCCAACGTGTGA
ATAGACGAGCACCTACCCACTGAATTC
ATAGACGAGCACCTACCCAAGGGTCAG
ATAGACGAGCACCTACCCTGTCTATCA
ATAGACGAGCACCTACCCTCAGATTCA
ATAGACGAGCACCTACCCCACGATCCG
ATAGACGAGCACCTACCCAACAGAAAC
ATAGACGAGCACCTACCCCATGAATGA
ATAGACGAGCACCTACCCCGTACTACG
ATAGACGAGCACCTACCCTTCAGCTCA
ATAGACGAGCACCTACCCAAGGCCGCA
ATAGACGAGCACCTACCCGGTTGGACA
ATAGACGAGCACCTACCCCGTCTAGGT
ATAGACGAGCACCTACCCAATTCGGCG
ATAGACGAGCACCTACCCCAACCTCCA
ATAGACGAGCACCTACCCCAATAGGGT
ATAGACGAGCACCTACCCACAGGCTCC
ATAGACGAGCACCTACCCACAACTAGT
ATAGACGAGCACCTACCCAGTTGTTCT
ATAGACGAGCACCTACCCAATTACCGG
ATAGACGAGCACCTACCCACAAACTTT
ATAGACGAGCACCTACCCTCTCGGTTA
ATAGACGAGCACCTACCCACTAGACCG
ATAGACGAGCACCTACCCACTCATACG
ATAGACGAGCACCTACCCATCGAGTCT
ATAGACGAGCACCTACCCCATAGGTCA
ATAGACGAGCACCTACCCTTAGGCATA
ATAGACGAGAAGAGTAGAAAGCCTTCT
ATAGACGAGAAGAGTAGAATCATTCTG
ATAGACGAGAAGAGTAGACACAAGTAT
ATAGACGAGAAGAGTAGAACACCTTAG
ATAGACGAGAAGAGTAGAGAACGACAA
ATAGACGAGAAGAGTAGAAGTCTGTAC
ATAGACGAGAAGAGTAGAAAATTACAG
ATAGACGAGAAGAGTAGAGGCTACAGA
ATAGACGAGAAGAGTAGAAATGTATCG
ATAGACGAGAAGAGTAGACAAGTAGAA
ATAGACGAGAAGAGTAGAGATCTCTTA
ATAGACGAGAAGAGTAGAAACAACGCG
ATAGACGAGAAGAGTAGAGGTGAGTTA
ATAGACGAGAAGAGTAGACAGGGAGGG
ATAGACGAGAAGAGTAGATCCGTCTTA
ATAGACGAGAAGAGTAGATGCATAGTA
ATAGACGAGAAGAGTAGAACTTACGAT
ATAGACGAGAAGAGTAGATGTATGCGA
ATAGACGAGAAGAGTAGAGCTCCTTGA
ATAGACGAGAAGAGTAGAGGCACAACA
ATAGACGAGAAGAGTAGACTCAAGACA
ATAGACGAGAAGAGTAGAACGCTGTTG
ATAGACGAGAAGAGTAGAATATTGTAA
ATAGACGAGAAGAGTAGAAAGTTTACG
ATAGACGAGAAGAGTAGACAGCCTGGC
ATAGACGAGAAGAGTAGACTATTAGCC
ATAGACGAGAAGAGTAGACAAACGTGG
ATAGACGAGAAGAGTAGAAAAGTCATT
ATAGACGAGAAGAGTAGAGTCTTGGCA
ATAGACGAGAAGAGTAGAGATCAGCGA
ATAGACGAGAAGAGTAGAACATTCGGC
ATAGACGAGAAGAGTAGAAGTAATTAG
ATAGACGAGAAGAGTAGATGAAGCCAA
ATAGACGAGAAGAGTAGATCTACGACA
ATAGACGAGAAGAGTAGACATAACGTT
ATAGACGAGAAGAGTAGAATGGGACTC
ATAGACGAGAAGAGTAGAGATAGAGGA
ATAGACGAGAAGAGTAGACTACATGCG
ATAGACGAGAAGAGTAGACAACGATCT
ATAGACGAGAAGAGTAGAGTTAGCCTA
ATAGACGAGAAGAGTAGAAGTTGCATC
ATAGACGAGAAGAGTAGAAAGGGAACT
ATAGACGAGAAGAGTAGAACTACATAT
ATAGACGAGAAGAGTAGACTAAGCTTC
ATAGACGAGAAGAGTAGAACGAACCAG
ATAGACGAGAAGAGTAGATACTTCGGA
ATAGACGAGAAGAGTAGAAACATCCAT
ATAGACGAGAAGAGTAGAAGCCTGGTT
ATAGACGAGAAGAGTAGACAAGTTTCC
ATAGACGAGAAGAGTAGACAGGCATTT
ATAGACGAGAAGAGTAGAACGTGGGAG
ATAGACGAGAAGAGTAGATCTCACGGA
ATAGACGAGAAGAGTAGAGCAACATTA
ATAGACGAGAAGAGTAGAATGGTCCGT
ATAGACGAGAAGAGTAGACTATCATGA
ATAGACGAGAAGAGTAGACAATACAAG
ATAGACGAGAAGAGTAGAAAAGAGGCC
ATAGACGAGAAGAGTAGAGTAGAAGCA
ATAGACGAGAAGAGTAGAGCTATGGAA
ATAGACGAGAAGAGTAGAACTCCAGGG
ATAGACGAGAAGAGTAGAACAAGTGCA
ATAGACGAGAAGAGTAGAGATGGTCCA
ATAGACGAGAAGAGTAGATCCTCAATA
ATAGACGAGAAGAGTAGAAATAAACAA
ATAGACGAGAAGAGTAGACTGTACGGA
ATAGACGAGAAGAGTAGACTAGATAGA
ATAGACGAGAAGAGTAGAAGCTATGTG
ATAGACGAGAAGAGTAGAAAATGGAGG
ATAGACGAGAAGAGTAGAAGCCGCAAG
ATAGACGAGAAGAGTAGAACAGTAAAC
ATAGACGAGAAGAGTAGAAACGTGTGA
ATAGACGAGAAGAGTAGAACTGAATTC
ATAGACGAGAAGAGTAGAAAGGGTCAG
ATAGACGAGAAGAGTAGATGTCTATCA
ATAGACGAGAAGAGTAGATCAGATTCA
ATAGACGAGAAGAGTAGACACGATCCG
ATAGACGAGAAGAGTAGAAACAGAAAC
ATAGACGAGAAGAGTAGACATGAATGA
ATAGACGAGAAGAGTAGACGTACTACG
ATAGACGAGAAGAGTAGATTCAGCTCA
ATAGACGAGAAGAGTAGAAAGGCCGCA
ATAGACGAGAAGAGTAGAGGTTGGACA
ATAGACGAGAAGAGTAGACGTCTAGGT
ATAGACGAGAAGAGTAGAAATTCGGCG
ATAGACGAGAAGAGTAGACAACCTCCA
ATAGACGAGAAGAGTAGACAATAGGGT
ATAGACGAGAAGAGTAGAACAGGCTCC
ATAGACGAGAAGAGTAGAACAACTAGT
ATAGACGAGAAGAGTAGAAGTTGTTCT
ATAGACGAGAAGAGTAGAAATTACCGG
ATAGACGAGAAGAGTAGAACAAACTTT
ATAGACGAGAAGAGTAGATCTCGGTTA
ATAGACGAGAAGAGTAGAACTAGACCG
ATAGACGAGAAGAGTAGAACTCATACG
ATAGACGAGAAGAGTAGAATCGAGTCT
ATAGACGAGAAGAGTAGACATAGGTCA
ATAGACGAGAAGAGTAGATTAGGCATA
ATAGACGAGTCATTGAGAAAGCCTTCT
ATAGACGAGTCATTGAGAATCATTCTG
ATAGACGAGTCATTGAGACACAAGTAT
ATAGACGAGTCATTGAGAACACCTTAG
ATAGACGAGTCATTGAGAGAACGACAA
ATAGACGAGTCATTGAGAAGTCTGTAC
ATAGACGAGTCATTGAGAAAATTACAG
ATAGACGAGTCATTGAGAGGCTACAGA
ATAGACGAGTCATTGAGAAATGTATCG
ATAGACGAGTCATTGAGACAAGTAGAA
ATAGACGAGTCATTGAGAGATCTCTTA
ATAGACGAGTCATTGAGAAACAACGCG
ATAGACGAGTCATTGAGAGGTGAGTTA
ATAGACGAGTCATTGAGACAGGGAGGG
ATAGACGAGTCATTGAGATCCGTCTTA
ATAGACGAGTCATTGAGATGCATAGTA
ATAGACGAGTCATTGAGAACTTACGAT
ATAGACGAGTCATTGAGATGTATGCGA
ATAGACGAGTCATTGAGAGCTCCTTGA
ATAGACGAGTCATTGAGAGGCACAACA
ATAGACGAGTCATTGAGACTCAAGACA
ATAGACGAGTCATTGAGAACGCTGTTG
ATAGACGAGTCATTGAGAATATTGTAA
ATAGACGAGTCATTGAGAAAGTTTACG
ATAGACGAGTCATTGAGACAGCCTGGC
ATAGACGAGTCATTGAGACTATTAGCC
ATAGACGAGTCATTGAGACAAACGTGG
ATAGACGAGTCATTGAGAAAAGTCATT
ATAGACGAGTCATTGAGAGTCTTGGCA
ATAGACGAGTCATTGAGAGATCAGCGA
ATAGACGAGTCATTGAGAACATTCGGC
ATAGACGAGTCATTGAGAAGTAATTAG
ATAGACGAGTCATTGAGATGAAGCCAA
ATAGACGAGTCATTGAGATCTACGACA
ATAGACGAGTCATTGAGACATAACGTT
ATAGACGAGTCATTGAGAATGGGACTC
ATAGACGAGTCATTGAGAGATAGAGGA
ATAGACGAGTCATTGAGACTACATGCG
ATAGACGAGTCATTGAGACAACGATCT
ATAGACGAGTCATTGAGAGTTAGCCTA
ATAGACGAGTCATTGAGAAGTTGCATC
ATAGACGAGTCATTGAGAAAGGGAACT
ATAGACGAGTCATTGAGAACTACATAT
ATAGACGAGTCATTGAGACTAAGCTTC
ATAGACGAGTCATTGAGAACGAACCAG
ATAGACGAGTCATTGAGATACTTCGGA
ATAGACGAGTCATTGAGAAACATCCAT
ATAGACGAGTCATTGAGAAGCCTGGTT
ATAGACGAGTCATTGAGACAAGTTTCC
ATAGACGAGTCATTGAGACAGGCATTT
ATAGACGAGTCATTGAGAACGTGGGAG
ATAGACGAGTCATTGAGATCTCACGGA
ATAGACGAGTCATTGAGAGCAACATTA
ATAGACGAGTCATTGAGAATGGTCCGT
ATAGACGAGTCATTGAGACTATCATGA
ATAGACGAGTCATTGAGACAATACAAG
ATAGACGAGTCATTGAGAAAAGAGGCC
ATAGACGAGTCATTGAGAGTAGAAGCA
ATAGACGAGTCATTGAGAGCTATGGAA
ATAGACGAGTCATTGAGAACTCCAGGG
ATAGACGAGTCATTGAGAACAAGTGCA
ATAGACGAGTCATTGAGAGATGGTCCA
ATAGACGAGTCATTGAGATCCTCAATA
ATAGACGAGTCATTGAGAAATAAACAA
ATAGACGAGTCATTGAGACTGTACGGA
ATAGACGAGTCATTGAGACTAGATAGA
ATAGACGAGTCATTGAGAAGCTATGTG
ATAGACGAGTCATTGAGAAAATGGAGG
ATAGACGAGTCATTGAGAAGCCGCAAG
ATAGACGAGTCATTGAGAACAGTAAAC
ATAGACGAGTCATTGAGAAACGTGTGA
ATAGACGAGTCATTGAGAACTGAATTC
ATAGACGAGTCATTGAGAAAGGGTCAG
ATAGACGAGTCATTGAGATGTCTATCA
ATAGACGAGTCATTGAGATCAGATTCA
ATAGACGAGTCATTGAGACACGATCCG
ATAGACGAGTCATTGAGAAACAGAAAC
ATAGACGAGTCATTGAGACATGAATGA
ATAGACGAGTCATTGAGACGTACTACG
ATAGACGAGTCATTGAGATTCAGCTCA
ATAGACGAGTCATTGAGAAAGGCCGCA
ATAGACGAGTCATTGAGAGGTTGGACA
ATAGACGAGTCATTGAGACGTCTAGGT
ATAGACGAGTCATTGAGAAATTCGGCG
ATAGACGAGTCATTGAGACAACCTCCA
ATAGACGAGTCATTGAGACAATAGGGT
ATAGACGAGTCATTGAGAACAGGCTCC
ATAGACGAGTCATTGAGAACAACTAGT
ATAGACGAGTCATTGAGAAGTTGTTCT
ATAGACGAGTCATTGAGAAATTACCGG
ATAGACGAGTCATTGAGAACAAACTTT
ATAGACGAGTCATTGAGATCTCGGTTA
ATAGACGAGTCATTGAGAACTAGACCG
ATAGACGAGTCATTGAGAACTCATACG
ATAGACGAGTCATTGAGAATCGAGTCT
ATAGACGAGTCATTGAGACATAGGTCA
ATAGACGAGTCATTGAGATTAGGCATA
ATAGACGAGGACCTTAGAAAGCCTTCT
ATAGACGAGGACCTTAGAATCATTCTG
ATAGACGAGGACCTTAGACACAAGTAT
ATAGACGAGGACCTTAGAACACCTTAG
ATAGACGAGGACCTTAGAGAACGACAA
ATAGACGAGGACCTTAGAAGTCTGTAC
ATAGACGAGGACCTTAGAAAATTACAG
ATAGACGAGGACCTTAGAGGCTACAGA
ATAGACGAGGACCTTAGAAATGTATCG
ATAGACGAGGACCTTAGACAAGTAGAA
ATAGACGAGGACCTTAGAGATCTCTTA
ATAGACGAGGACCTTAGAAACAACGCG
ATAGACGAGGACCTTAGAGGTGAGTTA
ATAGACGAGGACCTTAGACAGGGAGGG
ATAGACGAGGACCTTAGATCCGTCTTA
ATAGACGAGGACCTTAGATGCATAGTA
ATAGACGAGGACCTTAGAACTTACGAT
ATAGACGAGGACCTTAGATGTATGCGA
ATAGACGAGGACCTTAGAGCTCCTTGA
ATAGACGAGGACCTTAGAGGCACAACA
ATAGACGAGGACCTTAGACTCAAGACA
ATAGACGAGGACCTTAGAACGCTGTTG
ATAGACGAGGACCTTAGAATATTGTAA
ATAGACGAGGACCTTAGAAAGTTTACG
ATAGACGAGGACCTTAGACAGCCTGGC
ATAGACGAGGACCTTAGACTATTAGCC
ATAGACGAGGACCTTAGACAAACGTGG
ATAGACGAGGACCTTAGAAAAGTCATT
ATAGACGAGGACCTTAGAGTCTTGGCA
ATAGACGAGGACCTTAGAGATCAGCGA
ATAGACGAGGACCTTAGAACATTCGGC
ATAGACGAGGACCTTAGAAGTAATTAG
ATAGACGAGGACCTTAGATGAAGCCAA
ATAGACGAGGACCTTAGATCTACGACA
ATAGACGAGGACCTTAGACATAACGTT
ATAGACGAGGACCTTAGAATGGGACTC
ATAGACGAGGACCTTAGAGATAGAGGA
ATAGACGAGGACCTTAGACTACATGCG
ATAGACGAGGACCTTAGACAACGATCT
ATAGACGAGGACCTTAGAGTTAGCCTA
ATAGACGAGGACCTTAGAAGTTGCATC
ATAGACGAGGACCTTAGAAAGGGAACT
ATAGACGAGGACCTTAGAACTACATAT
ATAGACGAGGACCTTAGACTAAGCTTC
ATAGACGAGGACCTTAGAACGAACCAG
ATAGACGAGGACCTTAGATACTTCGGA
ATAGACGAGGACCTTAGAAACATCCAT
ATAGACGAGGACCTTAGAAGCCTGGTT
ATAGACGAGGACCTTAGACAAGTTTCC
ATAGACGAGGACCTTAGACAGGCATTT
ATAGACGAGGACCTTAGAACGTGGGAG
ATAGACGAGGACCTTAGATCTCACGGA
ATAGACGAGGACCTTAGAGCAACATTA
ATAGACGAGGACCTTAGAATGGTCCGT
ATAGACGAGGACCTTAGACTATCATGA
ATAGACGAGGACCTTAGACAATACAAG
ATAGACGAGGACCTTAGAAAAGAGGCC
ATAGACGAGGACCTTAGAGTAGAAGCA
ATAGACGAGGACCTTAGAGCTATGGAA
ATAGACGAGGACCTTAGAACTCCAGGG
ATAGACGAGGACCTTAGAACAAGTGCA
ATAGACGAGGACCTTAGAGATGGTCCA
ATAGACGAGGACCTTAGATCCTCAATA
ATAGACGAGGACCTTAGAAATAAACAA
ATAGACGAGGACCTTAGACTGTACGGA
ATAGACGAGGACCTTAGACTAGATAGA
ATAGACGAGGACCTTAGAAGCTATGTG
ATAGACGAGGACCTTAGAAAATGGAGG
ATAGACGAGGACCTTAGAAGCCGCAAG
ATAGACGAGGACCTTAGAACAGTAAAC
ATAGACGAGGACCTTAGAAACGTGTGA
ATAGACGAGGACCTTAGAACTGAATTC
ATAGACGAGGACCTTAGAAAGGGTCAG
ATAGACGAGGACCTTAGATGTCTATCA
ATAGACGAGGACCTTAGATCAGATTCA
ATAGACGAGGACCTTAGACACGATCCG
ATAGACGAGGACCTTAGAAACAGAAAC
ATAGACGAGGACCTTAGACATGAATGA
ATAGACGAGGACCTTAGACGTACTACG
ATAGACGAGGACCTTAGATTCAGCTCA
ATAGACGAGGACCTTAGAAAGGCCGCA
ATAGACGAGGACCTTAGAGGTTGGACA
ATAGACGAGGACCTTAGACGTCTAGGT
ATAGACGAGGACCTTAGAAATTCGGCG
ATAGACGAGGACCTTAGACAACCTCCA
ATAGACGAGGACCTTAGACAATAGGGT
ATAGACGAGGACCTTAGAACAGGCTCC
ATAGACGAGGACCTTAGAACAACTAGT
ATAGACGAGGACCTTAGAAGTTGTTCT
ATAGACGAGGACCTTAGAAATTACCGG
ATAGACGAGGACCTTAGAACAAACTTT
ATAGACGAGGACCTTAGATCTCGGTTA
ATAGACGAGGACCTTAGAACTAGACCG
ATAGACGAGGACCTTAGAACTCATACG
ATAGACGAGGACCTTAGAATCGAGTCT
ATAGACGAGGACCTTAGACATAGGTCA
ATAGACGAGGACCTTAGATTAGGCATA
ATAGACGAGCAAGACCTAAAGCCTTCT
ATAGACGAGCAAGACCTAATCATTCTG
ATAGACGAGCAAGACCTACACAAGTAT
ATAGACGAGCAAGACCTAACACCTTAG
ATAGACGAGCAAGACCTAGAACGACAA
ATAGACGAGCAAGACCTAAGTCTGTAC
ATAGACGAGCAAGACCTAAAATTACAG
ATAGACGAGCAAGACCTAGGCTACAGA
ATAGACGAGCAAGACCTAAATGTATCG
ATAGACGAGCAAGACCTACAAGTAGAA
ATAGACGAGCAAGACCTAGATCTCTTA
ATAGACGAGCAAGACCTAAACAACGCG
ATAGACGAGCAAGACCTAGGTGAGTTA
ATAGACGAGCAAGACCTACAGGGAGGG
ATAGACGAGCAAGACCTATCCGTCTTA
ATAGACGAGCAAGACCTATGCATAGTA
ATAGACGAGCAAGACCTAACTTACGAT
ATAGACGAGCAAGACCTATGTATGCGA
ATAGACGAGCAAGACCTAGCTCCTTGA
ATAGACGAGCAAGACCTAGGCACAACA
ATAGACGAGCAAGACCTACTCAAGACA
ATAGACGAGCAAGACCTAACGCTGTTG
ATAGACGAGCAAGACCTAATATTGTAA
ATAGACGAGCAAGACCTAAAGTTTACG
ATAGACGAGCAAGACCTACAGCCTGGC
ATAGACGAGCAAGACCTACTATTAGCC
ATAGACGAGCAAGACCTACAAACGTGG
ATAGACGAGCAAGACCTAAAAGTCATT
ATAGACGAGCAAGACCTAGTCTTGGCA
ATAGACGAGCAAGACCTAGATCAGCGA
ATAGACGAGCAAGACCTAACATTCGGC
ATAGACGAGCAAGACCTAAGTAATTAG
ATAGACGAGCAAGACCTATGAAGCCAA
ATAGACGAGCAAGACCTATCTACGACA
ATAGACGAGCAAGACCTACATAACGTT
ATAGACGAGCAAGACCTAATGGGACTC
ATAGACGAGCAAGACCTAGATAGAGGA
ATAGACGAGCAAGACCTACTACATGCG
ATAGACGAGCAAGACCTACAACGATCT
ATAGACGAGCAAGACCTAGTTAGCCTA
ATAGACGAGCAAGACCTAAGTTGCATC
ATAGACGAGCAAGACCTAAAGGGAACT
ATAGACGAGCAAGACCTAACTACATAT
ATAGACGAGCAAGACCTACTAAGCTTC
ATAGACGAGCAAGACCTAACGAACCAG
ATAGACGAGCAAGACCTATACTTCGGA
ATAGACGAGCAAGACCTAAACATCCAT
ATAGACGAGCAAGACCTAAGCCTGGTT
ATAGACGAGCAAGACCTACAAGTTTCC
ATAGACGAGCAAGACCTACAGGCATTT
ATAGACGAGCAAGACCTAACGTGGGAG
ATAGACGAGCAAGACCTATCTCACGGA
ATAGACGAGCAAGACCTAGCAACATTA
ATAGACGAGCAAGACCTAATGGTCCGT
ATAGACGAGCAAGACCTACTATCATGA
ATAGACGAGCAAGACCTACAATACAAG
ATAGACGAGCAAGACCTAAAAGAGGCC
ATAGACGAGCAAGACCTAGTAGAAGCA
ATAGACGAGCAAGACCTAGCTATGGAA
ATAGACGAGCAAGACCTAACTCCAGGG
ATAGACGAGCAAGACCTAACAAGTGCA
ATAGACGAGCAAGACCTAGATGGTCCA
ATAGACGAGCAAGACCTATCCTCAATA
ATAGACGAGCAAGACCTAAATAAACAA
ATAGACGAGCAAGACCTACTGTACGGA
ATAGACGAGCAAGACCTACTAGATAGA
ATAGACGAGCAAGACCTAAGCTATGTG
ATAGACGAGCAAGACCTAAAATGGAGG
ATAGACGAGCAAGACCTAAGCCGCAAG
ATAGACGAGCAAGACCTAACAGTAAAC
ATAGACGAGCAAGACCTAAACGTGTGA
ATAGACGAGCAAGACCTAACTGAATTC
ATAGACGAGCAAGACCTAAAGGGTCAG
ATAGACGAGCAAGACCTATGTCTATCA
ATAGACGAGCAAGACCTATCAGATTCA
ATAGACGAGCAAGACCTACACGATCCG
ATAGACGAGCAAGACCTAAACAGAAAC
ATAGACGAGCAAGACCTACATGAATGA
ATAGACGAGCAAGACCTACGTACTACG
ATAGACGAGCAAGACCTATTCAGCTCA
ATAGACGAGCAAGACCTAAAGGCCGCA
ATAGACGAGCAAGACCTAGGTTGGACA
ATAGACGAGCAAGACCTACGTCTAGGT
ATAGACGAGCAAGACCTAAATTCGGCG
ATAGACGAGCAAGACCTACAACCTCCA
ATAGACGAGCAAGACCTACAATAGGGT
ATAGACGAGCAAGACCTAACAGGCTCC
ATAGACGAGCAAGACCTAACAACTAGT
ATAGACGAGCAAGACCTAAGTTGTTCT
ATAGACGAGCAAGACCTAAATTACCGG
ATAGACGAGCAAGACCTAACAAACTTT
ATAGACGAGCAAGACCTATCTCGGTTA
ATAGACGAGCAAGACCTAACTAGACCG
ATAGACGAGCAAGACCTAACTCATACG
ATAGACGAGCAAGACCTAATCGAGTCT
ATAGACGAGCAAGACCTACATAGGTCA
ATAGACGAGCAAGACCTATTAGGCATA
ATAGACGAGGGAATGATAAAGCCTTCT
ATAGACGAGGGAATGATAATCATTCTG
ATAGACGAGGGAATGATACACAAGTAT
ATAGACGAGGGAATGATAACACCTTAG
ATAGACGAGGGAATGATAGAACGACAA
ATAGACGAGGGAATGATAAGTCTGTAC
ATAGACGAGGGAATGATAAAATTACAG
ATAGACGAGGGAATGATAGGCTACAGA
ATAGACGAGGGAATGATAAATGTATCG
ATAGACGAGGGAATGATACAAGTAGAA
ATAGACGAGGGAATGATAGATCTCTTA
ATAGACGAGGGAATGATAAACAACGCG
ATAGACGAGGGAATGATAGGTGAGTTA
ATAGACGAGGGAATGATACAGGGAGGG
ATAGACGAGGGAATGATATCCGTCTTA
ATAGACGAGGGAATGATATGCATAGTA
ATAGACGAGGGAATGATAACTTACGAT
ATAGACGAGGGAATGATATGTATGCGA
ATAGACGAGGGAATGATAGCTCCTTGA
ATAGACGAGGGAATGATAGGCACAACA
ATAGACGAGGGAATGATACTCAAGACA
ATAGACGAGGGAATGATAACGCTGTTG
ATAGACGAGGGAATGATAATATTGTAA
ATAGACGAGGGAATGATAAAGTTTACG
ATAGACGAGGGAATGATACAGCCTGGC
ATAGACGAGGGAATGATACTATTAGCC
ATAGACGAGGGAATGATACAAACGTGG
ATAGACGAGGGAATGATAAAAGTCATT
ATAGACGAGGGAATGATAGTCTTGGCA
ATAGACGAGGGAATGATAGATCAGCGA
ATAGACGAGGGAATGATAACATTCGGC
ATAGACGAGGGAATGATAAGTAATTAG
ATAGACGAGGGAATGATATGAAGCCAA
ATAGACGAGGGAATGATATCTACGACA
ATAGACGAGGGAATGATACATAACGTT
ATAGACGAGGGAATGATAATGGGACTC
ATAGACGAGGGAATGATAGATAGAGGA
ATAGACGAGGGAATGATACTACATGCG
ATAGACGAGGGAATGATACAACGATCT
ATAGACGAGGGAATGATAGTTAGCCTA
ATAGACGAGGGAATGATAAGTTGCATC
ATAGACGAGGGAATGATAAAGGGAACT
ATAGACGAGGGAATGATAACTACATAT
ATAGACGAGGGAATGATACTAAGCTTC
ATAGACGAGGGAATGATAACGAACCAG
ATAGACGAGGGAATGATATACTTCGGA
ATAGACGAGGGAATGATAAACATCCAT
ATAGACGAGGGAATGATAAGCCTGGTT
ATAGACGAGGGAATGATACAAGTTTCC
ATAGACGAGGGAATGATACAGGCATTT
ATAGACGAGGGAATGATAACGTGGGAG
ATAGACGAGGGAATGATATCTCACGGA
ATAGACGAGGGAATGATAGCAACATTA
ATAGACGAGGGAATGATAATGGTCCGT
ATAGACGAGGGAATGATACTATCATGA
ATAGACGAGGGAATGATACAATACAAG
ATAGACGAGGGAATGATAAAAGAGGCC
ATAGACGAGGGAATGATAGTAGAAGCA
ATAGACGAGGGAATGATAGCTATGGAA
ATAGACGAGGGAATGATAACTCCAGGG
ATAGACGAGGGAATGATAACAAGTGCA
ATAGACGAGGGAATGATAGATGGTCCA
ATAGACGAGGGAATGATATCCTCAATA
ATAGACGAGGGAATGATAAATAAACAA
ATAGACGAGGGAATGATACTGTACGGA
ATAGACGAGGGAATGATACTAGATAGA
ATAGACGAGGGAATGATAAGCTATGTG
ATAGACGAGGGAATGATAAAATGGAGG
ATAGACGAGGGAATGATAAGCCGCAAG
ATAGACGAGGGAATGATAACAGTAAAC
ATAGACGAGGGAATGATAAACGTGTGA
ATAGACGAGGGAATGATAACTGAATTC
ATAGACGAGGGAATGATAAAGGGTCAG
ATAGACGAGGGAATGATATGTCTATCA
ATAGACGAGGGAATGATATCAGATTCA
ATAGACGAGGGAATGATACACGATCCG
ATAGACGAGGGAATGATAAACAGAAAC
ATAGACGAGGGAATGATACATGAATGA
ATAGACGAGGGAATGATACGTACTACG
ATAGACGAGGGAATGATATTCAGCTCA
ATAGACGAGGGAATGATAAAGGCCGCA
ATAGACGAGGGAATGATAGGTTGGACA
ATAGACGAGGGAATGATACGTCTAGGT
ATAGACGAGGGAATGATAAATTCGGCG
ATAGACGAGGGAATGATACAACCTCCA
ATAGACGAGGGAATGATACAATAGGGT
ATAGACGAGGGAATGATAACAGGCTCC
ATAGACGAGGGAATGATAACAACTAGT
ATAGACGAGGGAATGATAAGTTGTTCT
ATAGACGAGGGAATGATAAATTACCGG
ATAGACGAGGGAATGATAACAAACTTT
ATAGACGAGGGAATGATATCTCGGTTA
ATAGACGAGGGAATGATAACTAGACCG
ATAGACGAGGGAATGATAACTCATACG
ATAGACGAGGGAATGATAATCGAGTCT
ATAGACGAGGGAATGATACATAGGTCA
ATAGACGAGGGAATGATATTAGGCATA
ATAGACGAGAAACGTACCAAGCCTTCT
ATAGACGAGAAACGTACCATCATTCTG
ATAGACGAGAAACGTACCCACAAGTAT
ATAGACGAGAAACGTACCACACCTTAG
ATAGACGAGAAACGTACCGAACGACAA
ATAGACGAGAAACGTACCAGTCTGTAC
ATAGACGAGAAACGTACCAAATTACAG
ATAGACGAGAAACGTACCGGCTACAGA
ATAGACGAGAAACGTACCAATGTATCG
ATAGACGAGAAACGTACCCAAGTAGAA
ATAGACGAGAAACGTACCGATCTCTTA
ATAGACGAGAAACGTACCAACAACGCG
ATAGACGAGAAACGTACCGGTGAGTTA
ATAGACGAGAAACGTACCCAGGGAGGG
ATAGACGAGAAACGTACCTCCGTCTTA
ATAGACGAGAAACGTACCTGCATAGTA
ATAGACGAGAAACGTACCACTTACGAT
ATAGACGAGAAACGTACCTGTATGCGA
ATAGACGAGAAACGTACCGCTCCTTGA
ATAGACGAGAAACGTACCGGCACAACA
ATAGACGAGAAACGTACCCTCAAGACA
ATAGACGAGAAACGTACCACGCTGTTG
ATAGACGAGAAACGTACCATATTGTAA
ATAGACGAGAAACGTACCAAGTTTACG
ATAGACGAGAAACGTACCCAGCCTGGC
ATAGACGAGAAACGTACCCTATTAGCC
ATAGACGAGAAACGTACCCAAACGTGG
ATAGACGAGAAACGTACCAAAGTCATT
ATAGACGAGAAACGTACCGTCTTGGCA
ATAGACGAGAAACGTACCGATCAGCGA
ATAGACGAGAAACGTACCACATTCGGC
ATAGACGAGAAACGTACCAGTAATTAG
ATAGACGAGAAACGTACCTGAAGCCAA
ATAGACGAGAAACGTACCTCTACGACA
ATAGACGAGAAACGTACCCATAACGTT
ATAGACGAGAAACGTACCATGGGACTC
ATAGACGAGAAACGTACCGATAGAGGA
ATAGACGAGAAACGTACCCTACATGCG
ATAGACGAGAAACGTACCCAACGATCT
ATAGACGAGAAACGTACCGTTAGCCTA
ATAGACGAGAAACGTACCAGTTGCATC
ATAGACGAGAAACGTACCAAGGGAACT
ATAGACGAGAAACGTACCACTACATAT
ATAGACGAGAAACGTACCCTAAGCTTC
ATAGACGAGAAACGTACCACGAACCAG
ATAGACGAGAAACGTACCTACTTCGGA
ATAGACGAGAAACGTACCAACATCCAT
ATAGACGAGAAACGTACCAGCCTGGTT
ATAGACGAGAAACGTACCCAAGTTTCC
ATAGACGAGAAACGTACCCAGGCATTT
ATAGACGAGAAACGTACCACGTGGGAG
ATAGACGAGAAACGTACCTCTCACGGA
ATAGACGAGAAACGTACCGCAACATTA
ATAGACGAGAAACGTACCATGGTCCGT
ATAGACGAGAAACGTACCCTATCATGA
ATAGACGAGAAACGTACCCAATACAAG
ATAGACGAGAAACGTACCAAAGAGGCC
ATAGACGAGAAACGTACCGTAGAAGCA
ATAGACGAGAAACGTACCGCTATGGAA
ATAGACGAGAAACGTACCACTCCAGGG
ATAGACGAGAAACGTACCACAAGTGCA
ATAGACGAGAAACGTACCGATGGTCCA
ATAGACGAGAAACGTACCTCCTCAATA
ATAGACGAGAAACGTACCAATAAACAA
ATAGACGAGAAACGTACCCTGTACGGA
ATAGACGAGAAACGTACCCTAGATAGA
ATAGACGAGAAACGTACCAGCTATGTG
ATAGACGAGAAACGTACCAAATGGAGG
ATAGACGAGAAACGTACCAGCCGCAAG
ATAGACGAGAAACGTACCACAGTAAAC
ATAGACGAGAAACGTACCAACGTGTGA
ATAGACGAGAAACGTACCACTGAATTC
ATAGACGAGAAACGTACCAAGGGTCAG
ATAGACGAGAAACGTACCTGTCTATCA
ATAGACGAGAAACGTACCTCAGATTCA
ATAGACGAGAAACGTACCCACGATCCG
ATAGACGAGAAACGTACCAACAGAAAC
ATAGACGAGAAACGTACCCATGAATGA
ATAGACGAGAAACGTACCCGTACTACG
ATAGACGAGAAACGTACCTTCAGCTCA
ATAGACGAGAAACGTACCAAGGCCGCA
ATAGACGAGAAACGTACCGGTTGGACA
ATAGACGAGAAACGTACCCGTCTAGGT
ATAGACGAGAAACGTACCAATTCGGCG
ATAGACGAGAAACGTACCCAACCTCCA
ATAGACGAGAAACGTACCCAATAGGGT
ATAGACGAGAAACGTACCACAGGCTCC
ATAGACGAGAAACGTACCACAACTAGT
ATAGACGAGAAACGTACCAGTTGTTCT
ATAGACGAGAAACGTACCAATTACCGG
ATAGACGAGAAACGTACCACAAACTTT
ATAGACGAGAAACGTACCTCTCGGTTA
ATAGACGAGAAACGTACCACTAGACCG
ATAGACGAGAAACGTACCACTCATACG
ATAGACGAGAAACGTACCATCGAGTCT
ATAGACGAGAAACGTACCCATAGGTCA
ATAGACGAGAAACGTACCTTAGGCATA
ATAGACGAGACTATCCTCAAGCCTTCT
ATAGACGAGACTATCCTCATCATTCTG
ATAGACGAGACTATCCTCCACAAGTAT
ATAGACGAGACTATCCTCACACCTTAG
ATAGACGAGACTATCCTCGAACGACAA
ATAGACGAGACTATCCTCAGTCTGTAC
ATAGACGAGACTATCCTCAAATTACAG
ATAGACGAGACTATCCTCGGCTACAGA
ATAGACGAGACTATCCTCAATGTATCG
ATAGACGAGACTATCCTCCAAGTAGAA
ATAGACGAGACTATCCTCGATCTCTTA
ATAGACGAGACTATCCTCAACAACGCG
ATAGACGAGACTATCCTCGGTGAGTTA
ATAGACGAGACTATCCTCCAGGGAGGG
ATAGACGAGACTATCCTCTCCGTCTTA
ATAGACGAGACTATCCTCTGCATAGTA
ATAGACGAGACTATCCTCACTTACGAT
ATAGACGAGACTATCCTCTGTATGCGA
ATAGACGAGACTATCCTCGCTCCTTGA
ATAGACGAGACTATCCTCGGCACAACA
ATAGACGAGACTATCCTCCTCAAGACA
ATAGACGAGACTATCCTCACGCTGTTG
ATAGACGAGACTATCCTCATATTGTAA
ATAGACGAGACTATCCTCAAGTTTACG
ATAGACGAGACTATCCTCCAGCCTGGC
ATAGACGAGACTATCCTCCTATTAGCC
ATAGACGAGACTATCCTCCAAACGTGG
ATAGACGAGACTATCCTCAAAGTCATT
ATAGACGAGACTATCCTCGTCTTGGCA
ATAGACGAGACTATCCTCGATCAGCGA
ATAGACGAGACTATCCTCACATTCGGC
ATAGACGAGACTATCCTCAGTAATTAG
ATAGACGAGACTATCCTCTGAAGCCAA
ATAGACGAGACTATCCTCTCTACGACA
ATAGACGAGACTATCCTCCATAACGTT
ATAGACGAGACTATCCTCATGGGACTC
ATAGACGAGACTATCCTCGATAGAGGA
ATAGACGAGACTATCCTCCTACATGCG
ATAGACGAGACTATCCTCCAACGATCT
ATAGACGAGACTATCCTCGTTAGCCTA
ATAGACGAGACTATCCTCAGTTGCATC
ATAGACGAGACTATCCTCAAGGGAACT
ATAGACGAGACTATCCTCACTACATAT
ATAGACGAGACTATCCTCCTAAGCTTC
ATAGACGAGACTATCCTCACGAACCAG
ATAGACGAGACTATCCTCTACTTCGGA
ATAGACGAGACTATCCTCAACATCCAT
ATAGACGAGACTATCCTCAGCCTGGTT
ATAGACGAGACTATCCTCCAAGTTTCC
ATAGACGAGACTATCCTCCAGGCATTT
ATAGACGAGACTATCCTCACGTGGGAG
ATAGACGAGACTATCCTCTCTCACGGA
ATAGACGAGACTATCCTCGCAACATTA
ATAGACGAGACTATCCTCATGGTCCGT
ATAGACGAGACTATCCTCCTATCATGA
ATAGACGAGACTATCCTCCAATACAAG
ATAGACGAGACTATCCTCAAAGAGGCC
ATAGACGAGACTATCCTCGTAGAAGCA
ATAGACGAGACTATCCTCGCTATGGAA
ATAGACGAGACTATCCTCACTCCAGGG
ATAGACGAGACTATCCTCACAAGTGCA
ATAGACGAGACTATCCTCGATGGTCCA
ATAGACGAGACTATCCTCTCCTCAATA
ATAGACGAGACTATCCTCAATAAACAA
ATAGACGAGACTATCCTCCTGTACGGA
ATAGACGAGACTATCCTCCTAGATAGA
ATAGACGAGACTATCCTCAGCTATGTG
ATAGACGAGACTATCCTCAAATGGAGG
ATAGACGAGACTATCCTCAGCCGCAAG
ATAGACGAGACTATCCTCACAGTAAAC
ATAGACGAGACTATCCTCAACGTGTGA
ATAGACGAGACTATCCTCACTGAATTC
ATAGACGAGACTATCCTCAAGGGTCAG
ATAGACGAGACTATCCTCTGTCTATCA
ATAGACGAGACTATCCTCTCAGATTCA
ATAGACGAGACTATCCTCCACGATCCG
ATAGACGAGACTATCCTCAACAGAAAC
ATAGACGAGACTATCCTCCATGAATGA
ATAGACGAGACTATCCTCCGTACTACG
ATAGACGAGACTATCCTCTTCAGCTCA
ATAGACGAGACTATCCTCAAGGCCGCA
ATAGACGAGACTATCCTCGGTTGGACA
ATAGACGAGACTATCCTCCGTCTAGGT
ATAGACGAGACTATCCTCAATTCGGCG
ATAGACGAGACTATCCTCCAACCTCCA
ATAGACGAGACTATCCTCCAATAGGGT
ATAGACGAGACTATCCTCACAGGCTCC
ATAGACGAGACTATCCTCACAACTAGT
ATAGACGAGACTATCCTCAGTTGTTCT
ATAGACGAGACTATCCTCAATTACCGG
ATAGACGAGACTATCCTCACAAACTTT
ATAGACGAGACTATCCTCTCTCGGTTA
ATAGACGAGACTATCCTCACTAGACCG
ATAGACGAGACTATCCTCACTCATACG
ATAGACGAGACTATCCTCATCGAGTCT
ATAGACGAGACTATCCTCCATAGGTCA
ATAGACGAGACTATCCTCTTAGGCATA
ATAGACGAGCCGTATCTAAAGCCTTCT
ATAGACGAGCCGTATCTAATCATTCTG
ATAGACGAGCCGTATCTACACAAGTAT
ATAGACGAGCCGTATCTAACACCTTAG
ATAGACGAGCCGTATCTAGAACGACAA
ATAGACGAGCCGTATCTAAGTCTGTAC
ATAGACGAGCCGTATCTAAAATTACAG
ATAGACGAGCCGTATCTAGGCTACAGA
ATAGACGAGCCGTATCTAAATGTATCG
ATAGACGAGCCGTATCTACAAGTAGAA
ATAGACGAGCCGTATCTAGATCTCTTA
ATAGACGAGCCGTATCTAAACAACGCG
ATAGACGAGCCGTATCTAGGTGAGTTA
ATAGACGAGCCGTATCTACAGGGAGGG
ATAGACGAGCCGTATCTATCCGTCTTA
ATAGACGAGCCGTATCTATGCATAGTA
ATAGACGAGCCGTATCTAACTTACGAT
ATAGACGAGCCGTATCTATGTATGCGA
ATAGACGAGCCGTATCTAGCTCCTTGA
ATAGACGAGCCGTATCTAGGCACAACA
ATAGACGAGCCGTATCTACTCAAGACA
ATAGACGAGCCGTATCTAACGCTGTTG
ATAGACGAGCCGTATCTAATATTGTAA
ATAGACGAGCCGTATCTAAAGTTTACG
ATAGACGAGCCGTATCTACAGCCTGGC
ATAGACGAGCCGTATCTACTATTAGCC
ATAGACGAGCCGTATCTACAAACGTGG
ATAGACGAGCCGTATCTAAAAGTCATT
ATAGACGAGCCGTATCTAGTCTTGGCA
ATAGACGAGCCGTATCTAGATCAGCGA
ATAGACGAGCCGTATCTAACATTCGGC
ATAGACGAGCCGTATCTAAGTAATTAG
ATAGACGAGCCGTATCTATGAAGCCAA
ATAGACGAGCCGTATCTATCTACGACA
ATAGACGAGCCGTATCTACATAACGTT
ATAGACGAGCCGTATCTAATGGGACTC
ATAGACGAGCCGTATCTAGATAGAGGA
ATAGACGAGCCGTATCTACTACATGCG
ATAGACGAGCCGTATCTACAACGATCT
ATAGACGAGCCGTATCTAGTTAGCCTA
ATAGACGAGCCGTATCTAAGTTGCATC
ATAGACGAGCCGTATCTAAAGGGAACT
ATAGACGAGCCGTATCTAACTACATAT
ATAGACGAGCCGTATCTACTAAGCTTC
ATAGACGAGCCGTATCTAACGAACCAG
ATAGACGAGCCGTATCTATACTTCGGA
ATAGACGAGCCGTATCTAAACATCCAT
ATAGACGAGCCGTATCTAAGCCTGGTT
ATAGACGAGCCGTATCTACAAGTTTCC
ATAGACGAGCCGTATCTACAGGCATTT
ATAGACGAGCCGTATCTAACGTGGGAG
ATAGACGAGCCGTATCTATCTCACGGA
ATAGACGAGCCGTATCTAGCAACATTA
ATAGACGAGCCGTATCTAATGGTCCGT
ATAGACGAGCCGTATCTACTATCATGA
ATAGACGAGCCGTATCTACAATACAAG
ATAGACGAGCCGTATCTAAAAGAGGCC
ATAGACGAGCCGTATCTAGTAGAAGCA
ATAGACGAGCCGTATCTAGCTATGGAA
ATAGACGAGCCGTATCTAACTCCAGGG
ATAGACGAGCCGTATCTAACAAGTGCA
ATAGACGAGCCGTATCTAGATGGTCCA
ATAGACGAGCCGTATCTATCCTCAATA
ATAGACGAGCCGTATCTAAATAAACAA
ATAGACGAGCCGTATCTACTGTACGGA
ATAGACGAGCCGTATCTACTAGATAGA
ATAGACGAGCCGTATCTAAGCTATGTG
ATAGACGAGCCGTATCTAAAATGGAGG
ATAGACGAGCCGTATCTAAGCCGCAAG
ATAGACGAGCCGTATCTAACAGTAAAC
ATAGACGAGCCGTATCTAAACGTGTGA
ATAGACGAGCCGTATCTAACTGAATTC
ATAGACGAGCCGTATCTAAAGGGTCAG
ATAGACGAGCCGTATCTATGTCTATCA
ATAGACGAGCCGTATCTATCAGATTCA
ATAGACGAGCCGTATCTACACGATCCG
ATAGACGAGCCGTATCTAAACAGAAAC
ATAGACGAGCCGTATCTACATGAATGA
ATAGACGAGCCGTATCTACGTACTACG
ATAGACGAGCCGTATCTATTCAGCTCA
ATAGACGAGCCGTATCTAAAGGCCGCA
ATAGACGAGCCGTATCTAGGTTGGACA
ATAGACGAGCCGTATCTACGTCTAGGT
ATAGACGAGCCGTATCTAAATTCGGCG
ATAGACGAGCCGTATCTACAACCTCCA
ATAGACGAGCCGTATCTACAATAGGGT
ATAGACGAGCCGTATCTAACAGGCTCC
ATAGACGAGCCGTATCTAACAACTAGT
ATAGACGAGCCGTATCTAAGTTGTTCT
ATAGACGAGCCGTATCTAAATTACCGG
ATAGACGAGCCGTATCTAACAAACTTT
ATAGACGAGCCGTATCTATCTCGGTTA
ATAGACGAGCCGTATCTAACTAGACCG
ATAGACGAGCCGTATCTAACTCATACG
ATAGACGAGCCGTATCTAATCGAGTCT
ATAGACGAGCCGTATCTACATAGGTCA
ATAGACGAGCCGTATCTATTAGGCATA
ATAGACGAGACACATGTCAAGCCTTCT
ATAGACGAGACACATGTCATCATTCTG
ATAGACGAGACACATGTCCACAAGTAT
ATAGACGAGACACATGTCACACCTTAG
ATAGACGAGACACATGTCGAACGACAA
ATAGACGAGACACATGTCAGTCTGTAC
ATAGACGAGACACATGTCAAATTACAG
ATAGACGAGACACATGTCGGCTACAGA
ATAGACGAGACACATGTCAATGTATCG
ATAGACGAGACACATGTCCAAGTAGAA
ATAGACGAGACACATGTCGATCTCTTA
ATAGACGAGACACATGTCAACAACGCG
ATAGACGAGACACATGTCGGTGAGTTA
ATAGACGAGACACATGTCCAGGGAGGG
ATAGACGAGACACATGTCTCCGTCTTA
ATAGACGAGACACATGTCTGCATAGTA
ATAGACGAGACACATGTCACTTACGAT
ATAGACGAGACACATGTCTGTATGCGA
ATAGACGAGACACATGTCGCTCCTTGA
ATAGACGAGACACATGTCGGCACAACA
ATAGACGAGACACATGTCCTCAAGACA
ATAGACGAGACACATGTCACGCTGTTG
ATAGACGAGACACATGTCATATTGTAA
ATAGACGAGACACATGTCAAGTTTACG
ATAGACGAGACACATGTCCAGCCTGGC
ATAGACGAGACACATGTCCTATTAGCC
ATAGACGAGACACATGTCCAAACGTGG
ATAGACGAGACACATGTCAAAGTCATT
ATAGACGAGACACATGTCGTCTTGGCA
ATAGACGAGACACATGTCGATCAGCGA
ATAGACGAGACACATGTCACATTCGGC
ATAGACGAGACACATGTCAGTAATTAG
ATAGACGAGACACATGTCTGAAGCCAA
ATAGACGAGACACATGTCTCTACGACA
ATAGACGAGACACATGTCCATAACGTT
ATAGACGAGACACATGTCATGGGACTC
ATAGACGAGACACATGTCGATAGAGGA
ATAGACGAGACACATGTCCTACATGCG
ATAGACGAGACACATGTCCAACGATCT
ATAGACGAGACACATGTCGTTAGCCTA
ATAGACGAGACACATGTCAGTTGCATC
ATAGACGAGACACATGTCAAGGGAACT
ATAGACGAGACACATGTCACTACATAT
ATAGACGAGACACATGTCCTAAGCTTC
ATAGACGAGACACATGTCACGAACCAG
ATAGACGAGACACATGTCTACTTCGGA
ATAGACGAGACACATGTCAACATCCAT
ATAGACGAGACACATGTCAGCCTGGTT
ATAGACGAGACACATGTCCAAGTTTCC
ATAGACGAGACACATGTCCAGGCATTT
ATAGACGAGACACATGTCACGTGGGAG
ATAGACGAGACACATGTCTCTCACGGA
ATAGACGAGACACATGTCGCAACATTA
ATAGACGAGACACATGTCATGGTCCGT
ATAGACGAGACACATGTCCTATCATGA
ATAGACGAGACACATGTCCAATACAAG
ATAGACGAGACACATGTCAAAGAGGCC
ATAGACGAGACACATGTCGTAGAAGCA
ATAGACGAGACACATGTCGCTATGGAA
ATAGACGAGACACATGTCACTCCAGGG
ATAGACGAGACACATGTCACAAGTGCA
ATAGACGAGACACATGTCGATGGTCCA
ATAGACGAGACACATGTCTCCTCAATA
ATAGACGAGACACATGTCAATAAACAA
ATAGACGAGACACATGTCCTGTACGGA
ATAGACGAGACACATGTCCTAGATAGA
ATAGACGAGACACATGTCAGCTATGTG
ATAGACGAGACACATGTCAAATGGAGG
ATAGACGAGACACATGTCAGCCGCAAG
ATAGACGAGACACATGTCACAGTAAAC
ATAGACGAGACACATGTCAACGTGTGA
ATAGACGAGACACATGTCACTGAATTC
ATAGACGAGACACATGTCAAGGGTCAG
ATAGACGAGACACATGTCTGTCTATCA
ATAGACGAGACACATGTCTCAGATTCA
ATAGACGAGACACATGTCCACGATCCG
ATAGACGAGACACATGTCAACAGAAAC
ATAGACGAGACACATGTCCATGAATGA
ATAGACGAGACACATGTCCGTACTACG
ATAGACGAGACACATGTCTTCAGCTCA
ATAGACGAGACACATGTCAAGGCCGCA
ATAGACGAGACACATGTCGGTTGGACA
ATAGACGAGACACATGTCCGTCTAGGT
ATAGACGAGACACATGTCAATTCGGCG
ATAGACGAGACACATGTCCAACCTCCA
ATAGACGAGACACATGTCCAATAGGGT
ATAGACGAGACACATGTCACAGGCTCC
ATAGACGAGACACATGTCACAACTAGT
ATAGACGAGACACATGTCAGTTGTTCT
ATAGACGAGACACATGTCAATTACCGG
ATAGACGAGACACATGTCACAAACTTT
ATAGACGAGACACATGTCTCTCGGTTA
ATAGACGAGACACATGTCACTAGACCG
ATAGACGAGACACATGTCACTCATACG
ATAGACGAGACACATGTCATCGAGTCT
ATAGACGAGACACATGTCCATAGGTCA
ATAGACGAGACACATGTCTTAGGCATA
ATAGACGAGTTGGTATGAAAGCCTTCT
ATAGACGAGTTGGTATGAATCATTCTG
ATAGACGAGTTGGTATGACACAAGTAT
ATAGACGAGTTGGTATGAACACCTTAG
ATAGACGAGTTGGTATGAGAACGACAA
ATAGACGAGTTGGTATGAAGTCTGTAC
ATAGACGAGTTGGTATGAAAATTACAG
ATAGACGAGTTGGTATGAGGCTACAGA
ATAGACGAGTTGGTATGAAATGTATCG
ATAGACGAGTTGGTATGACAAGTAGAA
ATAGACGAGTTGGTATGAGATCTCTTA
ATAGACGAGTTGGTATGAAACAACGCG
ATAGACGAGTTGGTATGAGGTGAGTTA
ATAGACGAGTTGGTATGACAGGGAGGG
ATAGACGAGTTGGTATGATCCGTCTTA
ATAGACGAGTTGGTATGATGCATAGTA
ATAGACGAGTTGGTATGAACTTACGAT
ATAGACGAGTTGGTATGATGTATGCGA
ATAGACGAGTTGGTATGAGCTCCTTGA
ATAGACGAGTTGGTATGAGGCACAACA
ATAGACGAGTTGGTATGACTCAAGACA
ATAGACGAGTTGGTATGAACGCTGTTG
ATAGACGAGTTGGTATGAATATTGTAA
ATAGACGAGTTGGTATGAAAGTTTACG
ATAGACGAGTTGGTATGACAGCCTGGC
ATAGACGAGTTGGTATGACTATTAGCC
ATAGACGAGTTGGTATGACAAACGTGG
ATAGACGAGTTGGTATGAAAAGTCATT
ATAGACGAGTTGGTATGAGTCTTGGCA
ATAGACGAGTTGGTATGAGATCAGCGA
ATAGACGAGTTGGTATGAACATTCGGC
ATAGACGAGTTGGTATGAAGTAATTAG
ATAGACGAGTTGGTATGATGAAGCCAA
ATAGACGAGTTGGTATGATCTACGACA
ATAGACGAGTTGGTATGACATAACGTT
ATAGACGAGTTGGTATGAATGGGACTC
ATAGACGAGTTGGTATGAGATAGAGGA
ATAGACGAGTTGGTATGACTACATGCG
ATAGACGAGTTGGTATGACAACGATCT
ATAGACGAGTTGGTATGAGTTAGCCTA
ATAGACGAGTTGGTATGAAGTTGCATC
ATAGACGAGTTGGTATGAAAGGGAACT
ATAGACGAGTTGGTATGAACTACATAT
ATAGACGAGTTGGTATGACTAAGCTTC
ATAGACGAGTTGGTATGAACGAACCAG
ATAGACGAGTTGGTATGATACTTCGGA
ATAGACGAGTTGGTATGAAACATCCAT
ATAGACGAGTTGGTATGAAGCCTGGTT
ATAGACGAGTTGGTATGACAAGTTTCC
ATAGACGAGTTGGTATGACAGGCATTT
ATAGACGAGTTGGTATGAACGTGGGAG
ATAGACGAGTTGGTATGATCTCACGGA
ATAGACGAGTTGGTATGAGCAACATTA
ATAGACGAGTTGGTATGAATGGTCCGT
ATAGACGAGTTGGTATGACTATCATGA
ATAGACGAGTTGGTATGACAATACAAG
ATAGACGAGTTGGTATGAAAAGAGGCC
ATAGACGAGTTGGTATGAGTAGAAGCA
ATAGACGAGTTGGTATGAGCTATGGAA
ATAGACGAGTTGGTATGAACTCCAGGG
ATAGACGAGTTGGTATGAACAAGTGCA
ATAGACGAGTTGGTATGAGATGGTCCA
ATAGACGAGTTGGTATGATCCTCAATA
ATAGACGAGTTGGTATGAAATAAACAA
ATAGACGAGTTGGTATGACTGTACGGA
ATAGACGAGTTGGTATGACTAGATAGA
ATAGACGAGTTGGTATGAAGCTATGTG
ATAGACGAGTTGGTATGAAAATGGAGG
ATAGACGAGTTGGTATGAAGCCGCAAG
ATAGACGAGTTGGTATGAACAGTAAAC
ATAGACGAGTTGGTATGAAACGTGTGA
ATAGACGAGTTGGTATGAACTGAATTC
ATAGACGAGTTGGTATGAAAGGGTCAG
ATAGACGAGTTGGTATGATGTCTATCA
ATAGACGAGTTGGTATGATCAGATTCA
ATAGACGAGTTGGTATGACACGATCCG
ATAGACGAGTTGGTATGAAACAGAAAC
ATAGACGAGTTGGTATGACATGAATGA
ATAGACGAGTTGGTATGACGTACTACG
ATAGACGAGTTGGTATGATTCAGCTCA
ATAGACGAGTTGGTATGAAAGGCCGCA
ATAGACGAGTTGGTATGAGGTTGGACA
ATAGACGAGTTGGTATGACGTCTAGGT
ATAGACGAGTTGGTATGAAATTCGGCG
ATAGACGAGTTGGTATGACAACCTCCA
ATAGACGAGTTGGTATGACAATAGGGT
ATAGACGAGTTGGTATGAACAGGCTCC
ATAGACGAGTTGGTATGAACAACTAGT
ATAGACGAGTTGGTATGAAGTTGTTCT
ATAGACGAGTTGGTATGAAATTACCGG
ATAGACGAGTTGGTATGAACAAACTTT
ATAGACGAGTTGGTATGATCTCGGTTA
ATAGACGAGTTGGTATGAACTAGACCG
ATAGACGAGTTGGTATGAACTCATACG
ATAGACGAGTTGGTATGAATCGAGTCT
ATAGACGAGTTGGTATGACATAGGTCA
ATAGACGAGTTGGTATGATTAGGCATA
ATAGACGAGGTGCAGTAAAAGCCTTCT
ATAGACGAGGTGCAGTAAATCATTCTG
ATAGACGAGGTGCAGTAACACAAGTAT
ATAGACGAGGTGCAGTAAACACCTTAG
ATAGACGAGGTGCAGTAAGAACGACAA
ATAGACGAGGTGCAGTAAAGTCTGTAC
ATAGACGAGGTGCAGTAAAAATTACAG
ATAGACGAGGTGCAGTAAGGCTACAGA
ATAGACGAGGTGCAGTAAAATGTATCG
ATAGACGAGGTGCAGTAACAAGTAGAA
ATAGACGAGGTGCAGTAAGATCTCTTA
ATAGACGAGGTGCAGTAAAACAACGCG
ATAGACGAGGTGCAGTAAGGTGAGTTA
ATAGACGAGGTGCAGTAACAGGGAGGG
ATAGACGAGGTGCAGTAATCCGTCTTA
ATAGACGAGGTGCAGTAATGCATAGTA
ATAGACGAGGTGCAGTAAACTTACGAT
ATAGACGAGGTGCAGTAATGTATGCGA
ATAGACGAGGTGCAGTAAGCTCCTTGA
ATAGACGAGGTGCAGTAAGGCACAACA
ATAGACGAGGTGCAGTAACTCAAGACA
ATAGACGAGGTGCAGTAAACGCTGTTG
ATAGACGAGGTGCAGTAAATATTGTAA
ATAGACGAGGTGCAGTAAAAGTTTACG
ATAGACGAGGTGCAGTAACAGCCTGGC
ATAGACGAGGTGCAGTAACTATTAGCC
ATAGACGAGGTGCAGTAACAAACGTGG
ATAGACGAGGTGCAGTAAAAAGTCATT
ATAGACGAGGTGCAGTAAGTCTTGGCA
ATAGACGAGGTGCAGTAAGATCAGCGA
ATAGACGAGGTGCAGTAAACATTCGGC
ATAGACGAGGTGCAGTAAAGTAATTAG
ATAGACGAGGTGCAGTAATGAAGCCAA
ATAGACGAGGTGCAGTAATCTACGACA
ATAGACGAGGTGCAGTAACATAACGTT
ATAGACGAGGTGCAGTAAATGGGACTC
ATAGACGAGGTGCAGTAAGATAGAGGA
ATAGACGAGGTGCAGTAACTACATGCG
ATAGACGAGGTGCAGTAACAACGATCT
ATAGACGAGGTGCAGTAAGTTAGCCTA
ATAGACGAGGTGCAGTAAAGTTGCATC
ATAGACGAGGTGCAGTAAAAGGGAACT
ATAGACGAGGTGCAGTAAACTACATAT
ATAGACGAGGTGCAGTAACTAAGCTTC
ATAGACGAGGTGCAGTAAACGAACCAG
ATAGACGAGGTGCAGTAATACTTCGGA
ATAGACGAGGTGCAGTAAAACATCCAT
ATAGACGAGGTGCAGTAAAGCCTGGTT
ATAGACGAGGTGCAGTAACAAGTTTCC
ATAGACGAGGTGCAGTAACAGGCATTT
ATAGACGAGGTGCAGTAAACGTGGGAG
ATAGACGAGGTGCAGTAATCTCACGGA
ATAGACGAGGTGCAGTAAGCAACATTA
ATAGACGAGGTGCAGTAAATGGTCCGT
ATAGACGAGGTGCAGTAACTATCATGA
ATAGACGAGGTGCAGTAACAATACAAG
ATAGACGAGGTGCAGTAAAAAGAGGCC
ATAGACGAGGTGCAGTAAGTAGAAGCA
ATAGACGAGGTGCAGTAAGCTATGGAA
ATAGACGAGGTGCAGTAAACTCCAGGG
ATAGACGAGGTGCAGTAAACAAGTGCA
ATAGACGAGGTGCAGTAAGATGGTCCA
ATAGACGAGGTGCAGTAATCCTCAATA
ATAGACGAGGTGCAGTAAAATAAACAA
ATAGACGAGGTGCAGTAACTGTACGGA
ATAGACGAGGTGCAGTAACTAGATAGA
ATAGACGAGGTGCAGTAAAGCTATGTG
ATAGACGAGGTGCAGTAAAAATGGAGG
ATAGACGAGGTGCAGTAAAGCCGCAAG
ATAGACGAGGTGCAGTAAACAGTAAAC
ATAGACGAGGTGCAGTAAAACGTGTGA
ATAGACGAGGTGCAGTAAACTGAATTC
ATAGACGAGGTGCAGTAAAAGGGTCAG
ATAGACGAGGTGCAGTAATGTCTATCA
ATAGACGAGGTGCAGTAATCAGATTCA
ATAGACGAGGTGCAGTAACACGATCCG
ATAGACGAGGTGCAGTAAAACAGAAAC
ATAGACGAGGTGCAGTAACATGAATGA
ATAGACGAGGTGCAGTAACGTACTACG
ATAGACGAGGTGCAGTAATTCAGCTCA
ATAGACGAGGTGCAGTAAAAGGCCGCA
ATAGACGAGGTGCAGTAAGGTTGGACA
ATAGACGAGGTGCAGTAACGTCTAGGT
ATAGACGAGGTGCAGTAAAATTCGGCG
ATAGACGAGGTGCAGTAACAACCTCCA
ATAGACGAGGTGCAGTAACAATAGGGT
ATAGACGAGGTGCAGTAAACAGGCTCC
ATAGACGAGGTGCAGTAAACAACTAGT
ATAGACGAGGTGCAGTAAAGTTGTTCT
ATAGACGAGGTGCAGTAAAATTACCGG
ATAGACGAGGTGCAGTAAACAAACTTT
ATAGACGAGGTGCAGTAATCTCGGTTA
ATAGACGAGGTGCAGTAAACTAGACCG
ATAGACGAGGTGCAGTAAACTCATACG
ATAGACGAGGTGCAGTAAATCGAGTCT
ATAGACGAGGTGCAGTAACATAGGTCA
ATAGACGAGGTGCAGTAATTAGGCATA
ATAGACGAGAGGATTCAAAAGCCTTCT
ATAGACGAGAGGATTCAAATCATTCTG
ATAGACGAGAGGATTCAACACAAGTAT
ATAGACGAGAGGATTCAAACACCTTAG
ATAGACGAGAGGATTCAAGAACGACAA
ATAGACGAGAGGATTCAAAGTCTGTAC
ATAGACGAGAGGATTCAAAAATTACAG
ATAGACGAGAGGATTCAAGGCTACAGA
ATAGACGAGAGGATTCAAAATGTATCG
ATAGACGAGAGGATTCAACAAGTAGAA
ATAGACGAGAGGATTCAAGATCTCTTA
ATAGACGAGAGGATTCAAAACAACGCG
ATAGACGAGAGGATTCAAGGTGAGTTA
ATAGACGAGAGGATTCAACAGGGAGGG
ATAGACGAGAGGATTCAATCCGTCTTA
ATAGACGAGAGGATTCAATGCATAGTA
ATAGACGAGAGGATTCAAACTTACGAT
ATAGACGAGAGGATTCAATGTATGCGA
ATAGACGAGAGGATTCAAGCTCCTTGA
ATAGACGAGAGGATTCAAGGCACAACA
ATAGACGAGAGGATTCAACTCAAGACA
ATAGACGAGAGGATTCAAACGCTGTTG
ATAGACGAGAGGATTCAAATATTGTAA
ATAGACGAGAGGATTCAAAAGTTTACG
ATAGACGAGAGGATTCAACAGCCTGGC
ATAGACGAGAGGATTCAACTATTAGCC
ATAGACGAGAGGATTCAACAAACGTGG
ATAGACGAGAGGATTCAAAAAGTCATT
ATAGACGAGAGGATTCAAGTCTTGGCA
ATAGACGAGAGGATTCAAGATCAGCGA
ATAGACGAGAGGATTCAAACATTCGGC
ATAGACGAGAGGATTCAAAGTAATTAG
ATAGACGAGAGGATTCAATGAAGCCAA
ATAGACGAGAGGATTCAATCTACGACA
ATAGACGAGAGGATTCAACATAACGTT
ATAGACGAGAGGATTCAAATGGGACTC
ATAGACGAGAGGATTCAAGATAGAGGA
ATAGACGAGAGGATTCAACTACATGCG
ATAGACGAGAGGATTCAACAACGATCT
ATAGACGAGAGGATTCAAGTTAGCCTA
ATAGACGAGAGGATTCAAAGTTGCATC
ATAGACGAGAGGATTCAAAAGGGAACT
ATAGACGAGAGGATTCAAACTACATAT
ATAGACGAGAGGATTCAACTAAGCTTC
ATAGACGAGAGGATTCAAACGAACCAG
ATAGACGAGAGGATTCAATACTTCGGA
ATAGACGAGAGGATTCAAAACATCCAT
ATAGACGAGAGGATTCAAAGCCTGGTT
ATAGACGAGAGGATTCAACAAGTTTCC
ATAGACGAGAGGATTCAACAGGCATTT
ATAGACGAGAGGATTCAAACGTGGGAG
ATAGACGAGAGGATTCAATCTCACGGA
ATAGACGAGAGGATTCAAGCAACATTA
ATAGACGAGAGGATTCAAATGGTCCGT
ATAGACGAGAGGATTCAACTATCATGA
ATAGACGAGAGGATTCAACAATACAAG
ATAGACGAGAGGATTCAAAAAGAGGCC
ATAGACGAGAGGATTCAAGTAGAAGCA
ATAGACGAGAGGATTCAAGCTATGGAA
ATAGACGAGAGGATTCAAACTCCAGGG
ATAGACGAGAGGATTCAAACAAGTGCA
ATAGACGAGAGGATTCAAGATGGTCCA
ATAGACGAGAGGATTCAATCCTCAATA
ATAGACGAGAGGATTCAAAATAAACAA
ATAGACGAGAGGATTCAACTGTACGGA
ATAGACGAGAGGATTCAACTAGATAGA
ATAGACGAGAGGATTCAAAGCTATGTG
ATAGACGAGAGGATTCAAAAATGGAGG
ATAGACGAGAGGATTCAAAGCCGCAAG
ATAGACGAGAGGATTCAAACAGTAAAC
ATAGACGAGAGGATTCAAAACGTGTGA
ATAGACGAGAGGATTCAAACTGAATTC
ATAGACGAGAGGATTCAAAAGGGTCAG
ATAGACGAGAGGATTCAATGTCTATCA
ATAGACGAGAGGATTCAATCAGATTCA
ATAGACGAGAGGATTCAACACGATCCG
ATAGACGAGAGGATTCAAAACAGAAAC
ATAGACGAGAGGATTCAACATGAATGA
ATAGACGAGAGGATTCAACGTACTACG
ATAGACGAGAGGATTCAATTCAGCTCA
ATAGACGAGAGGATTCAAAAGGCCGCA
ATAGACGAGAGGATTCAAGGTTGGACA
ATAGACGAGAGGATTCAACGTCTAGGT
ATAGACGAGAGGATTCAAAATTCGGCG
ATAGACGAGAGGATTCAACAACCTCCA
ATAGACGAGAGGATTCAACAATAGGGT
ATAGACGAGAGGATTCAAACAGGCTCC
ATAGACGAGAGGATTCAAACAACTAGT
ATAGACGAGAGGATTCAAAGTTGTTCT
ATAGACGAGAGGATTCAAAATTACCGG
ATAGACGAGAGGATTCAAACAAACTTT
ATAGACGAGAGGATTCAATCTCGGTTA
ATAGACGAGAGGATTCAAACTAGACCG
ATAGACGAGAGGATTCAAACTCATACG
ATAGACGAGAGGATTCAAATCGAGTCT
ATAGACGAGAGGATTCAACATAGGTCA
ATAGACGAGAGGATTCAATTAGGCATA
ATAGACGAGAGAATGGAGAAGCCTTCT
ATAGACGAGAGAATGGAGATCATTCTG
ATAGACGAGAGAATGGAGCACAAGTAT
ATAGACGAGAGAATGGAGACACCTTAG
ATAGACGAGAGAATGGAGGAACGACAA
ATAGACGAGAGAATGGAGAGTCTGTAC
ATAGACGAGAGAATGGAGAAATTACAG
ATAGACGAGAGAATGGAGGGCTACAGA
ATAGACGAGAGAATGGAGAATGTATCG
ATAGACGAGAGAATGGAGCAAGTAGAA
ATAGACGAGAGAATGGAGGATCTCTTA
ATAGACGAGAGAATGGAGAACAACGCG
ATAGACGAGAGAATGGAGGGTGAGTTA
ATAGACGAGAGAATGGAGCAGGGAGGG
ATAGACGAGAGAATGGAGTCCGTCTTA
ATAGACGAGAGAATGGAGTGCATAGTA
ATAGACGAGAGAATGGAGACTTACGAT
ATAGACGAGAGAATGGAGTGTATGCGA
ATAGACGAGAGAATGGAGGCTCCTTGA
ATAGACGAGAGAATGGAGGGCACAACA
ATAGACGAGAGAATGGAGCTCAAGACA
ATAGACGAGAGAATGGAGACGCTGTTG
ATAGACGAGAGAATGGAGATATTGTAA
ATAGACGAGAGAATGGAGAAGTTTACG
ATAGACGAGAGAATGGAGCAGCCTGGC
ATAGACGAGAGAATGGAGCTATTAGCC
ATAGACGAGAGAATGGAGCAAACGTGG
ATAGACGAGAGAATGGAGAAAGTCATT
ATAGACGAGAGAATGGAGGTCTTGGCA
ATAGACGAGAGAATGGAGGATCAGCGA
ATAGACGAGAGAATGGAGACATTCGGC
ATAGACGAGAGAATGGAGAGTAATTAG
ATAGACGAGAGAATGGAGTGAAGCCAA
ATAGACGAGAGAATGGAGTCTACGACA
ATAGACGAGAGAATGGAGCATAACGTT
ATAGACGAGAGAATGGAGATGGGACTC
ATAGACGAGAGAATGGAGGATAGAGGA
ATAGACGAGAGAATGGAGCTACATGCG
ATAGACGAGAGAATGGAGCAACGATCT
ATAGACGAGAGAATGGAGGTTAGCCTA
ATAGACGAGAGAATGGAGAGTTGCATC
ATAGACGAGAGAATGGAGAAGGGAACT
ATAGACGAGAGAATGGAGACTACATAT
ATAGACGAGAGAATGGAGCTAAGCTTC
ATAGACGAGAGAATGGAGACGAACCAG
ATAGACGAGAGAATGGAGTACTTCGGA
ATAGACGAGAGAATGGAGAACATCCAT
ATAGACGAGAGAATGGAGAGCCTGGTT
ATAGACGAGAGAATGGAGCAAGTTTCC
ATAGACGAGAGAATGGAGCAGGCATTT
ATAGACGAGAGAATGGAGACGTGGGAG
ATAGACGAGAGAATGGAGTCTCACGGA
ATAGACGAGAGAATGGAGGCAACATTA
ATAGACGAGAGAATGGAGATGGTCCGT
ATAGACGAGAGAATGGAGCTATCATGA
ATAGACGAGAGAATGGAGCAATACAAG
ATAGACGAGAGAATGGAGAAAGAGGCC
ATAGACGAGAGAATGGAGGTAGAAGCA
ATAGACGAGAGAATGGAGGCTATGGAA
ATAGACGAGAGAATGGAGACTCCAGGG
ATAGACGAGAGAATGGAGACAAGTGCA
ATAGACGAGAGAATGGAGGATGGTCCA
ATAGACGAGAGAATGGAGTCCTCAATA
ATAGACGAGAGAATGGAGAATAAACAA
ATAGACGAGAGAATGGAGCTGTACGGA
ATAGACGAGAGAATGGAGCTAGATAGA
ATAGACGAGAGAATGGAGAGCTATGTG
ATAGACGAGAGAATGGAGAAATGGAGG
ATAGACGAGAGAATGGAGAGCCGCAAG
ATAGACGAGAGAATGGAGACAGTAAAC
ATAGACGAGAGAATGGAGAACGTGTGA
ATAGACGAGAGAATGGAGACTGAATTC
ATAGACGAGAGAATGGAGAAGGGTCAG
ATAGACGAGAGAATGGAGTGTCTATCA
ATAGACGAGAGAATGGAGTCAGATTCA
ATAGACGAGAGAATGGAGCACGATCCG
ATAGACGAGAGAATGGAGAACAGAAAC
ATAGACGAGAGAATGGAGCATGAATGA
ATAGACGAGAGAATGGAGCGTACTACG
ATAGACGAGAGAATGGAGTTCAGCTCA
ATAGACGAGAGAATGGAGAAGGCCGCA
ATAGACGAGAGAATGGAGGGTTGGACA
ATAGACGAGAGAATGGAGCGTCTAGGT
ATAGACGAGAGAATGGAGAATTCGGCG
ATAGACGAGAGAATGGAGCAACCTCCA
ATAGACGAGAGAATGGAGCAATAGGGT
ATAGACGAGAGAATGGAGACAGGCTCC
ATAGACGAGAGAATGGAGACAACTAGT
ATAGACGAGAGAATGGAGAGTTGTTCT
ATAGACGAGAGAATGGAGAATTACCGG
ATAGACGAGAGAATGGAGACAAACTTT
ATAGACGAGAGAATGGAGTCTCGGTTA
ATAGACGAGAGAATGGAGACTAGACCG
ATAGACGAGAGAATGGAGACTCATACG
ATAGACGAGAGAATGGAGATCGAGTCT
ATAGACGAGAGAATGGAGCATAGGTCA
ATAGACGAGAGAATGGAGTTAGGCATA
ATAGACGAGCTCTCTCAAAAGCCTTCT
ATAGACGAGCTCTCTCAAATCATTCTG
ATAGACGAGCTCTCTCAACACAAGTAT
ATAGACGAGCTCTCTCAAACACCTTAG
ATAGACGAGCTCTCTCAAGAACGACAA
ATAGACGAGCTCTCTCAAAGTCTGTAC
ATAGACGAGCTCTCTCAAAAATTACAG
ATAGACGAGCTCTCTCAAGGCTACAGA
ATAGACGAGCTCTCTCAAAATGTATCG
ATAGACGAGCTCTCTCAACAAGTAGAA
ATAGACGAGCTCTCTCAAGATCTCTTA
ATAGACGAGCTCTCTCAAAACAACGCG
ATAGACGAGCTCTCTCAAGGTGAGTTA
ATAGACGAGCTCTCTCAACAGGGAGGG
ATAGACGAGCTCTCTCAATCCGTCTTA
ATAGACGAGCTCTCTCAATGCATAGTA
ATAGACGAGCTCTCTCAAACTTACGAT
ATAGACGAGCTCTCTCAATGTATGCGA
ATAGACGAGCTCTCTCAAGCTCCTTGA
ATAGACGAGCTCTCTCAAGGCACAACA
ATAGACGAGCTCTCTCAACTCAAGACA
ATAGACGAGCTCTCTCAAACGCTGTTG
ATAGACGAGCTCTCTCAAATATTGTAA
ATAGACGAGCTCTCTCAAAAGTTTACG
ATAGACGAGCTCTCTCAACAGCCTGGC
ATAGACGAGCTCTCTCAACTATTAGCC
ATAGACGAGCTCTCTCAACAAACGTGG
ATAGACGAGCTCTCTCAAAAAGTCATT
ATAGACGAGCTCTCTCAAGTCTTGGCA
ATAGACGAGCTCTCTCAAGATCAGCGA
ATAGACGAGCTCTCTCAAACATTCGGC
ATAGACGAGCTCTCTCAAAGTAATTAG
ATAGACGAGCTCTCTCAATGAAGCCAA
ATAGACGAGCTCTCTCAATCTACGACA
ATAGACGAGCTCTCTCAACATAACGTT
ATAGACGAGCTCTCTCAAATGGGACTC
ATAGACGAGCTCTCTCAAGATAGAGGA
ATAGACGAGCTCTCTCAACTACATGCG
ATAGACGAGCTCTCTCAACAACGATCT
ATAGACGAGCTCTCTCAAGTTAGCCTA
ATAGACGAGCTCTCTCAAAGTTGCATC
ATAGACGAGCTCTCTCAAAAGGGAACT
ATAGACGAGCTCTCTCAAACTACATAT
ATAGACGAGCTCTCTCAACTAAGCTTC
ATAGACGAGCTCTCTCAAACGAACCAG
ATAGACGAGCTCTCTCAATACTTCGGA
ATAGACGAGCTCTCTCAAAACATCCAT
ATAGACGAGCTCTCTCAAAGCCTGGTT
ATAGACGAGCTCTCTCAACAAGTTTCC
ATAGACGAGCTCTCTCAACAGGCATTT
ATAGACGAGCTCTCTCAAACGTGGGAG
ATAGACGAGCTCTCTCAATCTCACGGA
ATAGACGAGCTCTCTCAAGCAACATTA
ATAGACGAGCTCTCTCAAATGGTCCGT
ATAGACGAGCTCTCTCAACTATCATGA
ATAGACGAGCTCTCTCAACAATACAAG
ATAGACGAGCTCTCTCAAAAAGAGGCC
ATAGACGAGCTCTCTCAAGTAGAAGCA
ATAGACGAGCTCTCTCAAGCTATGGAA
ATAGACGAGCTCTCTCAAACTCCAGGG
ATAGACGAGCTCTCTCAAACAAGTGCA
ATAGACGAGCTCTCTCAAGATGGTCCA
ATAGACGAGCTCTCTCAATCCTCAATA
ATAGACGAGCTCTCTCAAAATAAACAA
ATAGACGAGCTCTCTCAACTGTACGGA
ATAGACGAGCTCTCTCAACTAGATAGA
ATAGACGAGCTCTCTCAAAGCTATGTG
ATAGACGAGCTCTCTCAAAAATGGAGG
ATAGACGAGCTCTCTCAAAGCCGCAAG
ATAGACGAGCTCTCTCAAACAGTAAAC
ATAGACGAGCTCTCTCAAAACGTGTGA
ATAGACGAGCTCTCTCAAACTGAATTC
ATAGACGAGCTCTCTCAAAAGGGTCAG
ATAGACGAGCTCTCTCAATGTCTATCA
ATAGACGAGCTCTCTCAATCAGATTCA
ATAGACGAGCTCTCTCAACACGATCCG
ATAGACGAGCTCTCTCAAAACAGAAAC
ATAGACGAGCTCTCTCAACATGAATGA
ATAGACGAGCTCTCTCAACGTACTACG
ATAGACGAGCTCTCTCAATTCAGCTCA
ATAGACGAGCTCTCTCAAAAGGCCGCA
ATAGACGAGCTCTCTCAAGGTTGGACA
ATAGACGAGCTCTCTCAACGTCTAGGT
ATAGACGAGCTCTCTCAAAATTCGGCG
ATAGACGAGCTCTCTCAACAACCTCCA
ATAGACGAGCTCTCTCAACAATAGGGT
ATAGACGAGCTCTCTCAAACAGGCTCC
ATAGACGAGCTCTCTCAAACAACTAGT
ATAGACGAGCTCTCTCAAAGTTGTTCT
ATAGACGAGCTCTCTCAAAATTACCGG
ATAGACGAGCTCTCTCAAACAAACTTT
ATAGACGAGCTCTCTCAATCTCGGTTA
ATAGACGAGCTCTCTCAAACTAGACCG
ATAGACGAGCTCTCTCAAACTCATACG
ATAGACGAGCTCTCTCAAATCGAGTCT
ATAGACGAGCTCTCTCAACATAGGTCA
ATAGACGAGCTCTCTCAATTAGGCATA
ATAGACGAGGCTAACTCAAAGCCTTCT
ATAGACGAGGCTAACTCAATCATTCTG
ATAGACGAGGCTAACTCACACAAGTAT
ATAGACGAGGCTAACTCAACACCTTAG
ATAGACGAGGCTAACTCAGAACGACAA
ATAGACGAGGCTAACTCAAGTCTGTAC
ATAGACGAGGCTAACTCAAAATTACAG
ATAGACGAGGCTAACTCAGGCTACAGA
ATAGACGAGGCTAACTCAAATGTATCG
ATAGACGAGGCTAACTCACAAGTAGAA
ATAGACGAGGCTAACTCAGATCTCTTA
ATAGACGAGGCTAACTCAAACAACGCG
ATAGACGAGGCTAACTCAGGTGAGTTA
ATAGACGAGGCTAACTCACAGGGAGGG
ATAGACGAGGCTAACTCATCCGTCTTA
ATAGACGAGGCTAACTCATGCATAGTA
ATAGACGAGGCTAACTCAACTTACGAT
ATAGACGAGGCTAACTCATGTATGCGA
ATAGACGAGGCTAACTCAGCTCCTTGA
ATAGACGAGGCTAACTCAGGCACAACA
ATAGACGAGGCTAACTCACTCAAGACA
ATAGACGAGGCTAACTCAACGCTGTTG
ATAGACGAGGCTAACTCAATATTGTAA
ATAGACGAGGCTAACTCAAAGTTTACG
ATAGACGAGGCTAACTCACAGCCTGGC
ATAGACGAGGCTAACTCACTATTAGCC
ATAGACGAGGCTAACTCACAAACGTGG
ATAGACGAGGCTAACTCAAAAGTCATT
ATAGACGAGGCTAACTCAGTCTTGGCA
ATAGACGAGGCTAACTCAGATCAGCGA
ATAGACGAGGCTAACTCAACATTCGGC
ATAGACGAGGCTAACTCAAGTAATTAG
ATAGACGAGGCTAACTCATGAAGCCAA
ATAGACGAGGCTAACTCATCTACGACA
ATAGACGAGGCTAACTCACATAACGTT
ATAGACGAGGCTAACTCAATGGGACTC
ATAGACGAGGCTAACTCAGATAGAGGA
ATAGACGAGGCTAACTCACTACATGCG
ATAGACGAGGCTAACTCACAACGATCT
ATAGACGAGGCTAACTCAGTTAGCCTA
ATAGACGAGGCTAACTCAAGTTGCATC
ATAGACGAGGCTAACTCAAAGGGAACT
ATAGACGAGGCTAACTCAACTACATAT
ATAGACGAGGCTAACTCACTAAGCTTC
ATAGACGAGGCTAACTCAACGAACCAG
ATAGACGAGGCTAACTCATACTTCGGA
ATAGACGAGGCTAACTCAAACATCCAT
ATAGACGAGGCTAACTCAAGCCTGGTT
ATAGACGAGGCTAACTCACAAGTTTCC
ATAGACGAGGCTAACTCACAGGCATTT
ATAGACGAGGCTAACTCAACGTGGGAG
ATAGACGAGGCTAACTCATCTCACGGA
ATAGACGAGGCTAACTCAGCAACATTA
ATAGACGAGGCTAACTCAATGGTCCGT
ATAGACGAGGCTAACTCACTATCATGA
ATAGACGAGGCTAACTCACAATACAAG
ATAGACGAGGCTAACTCAAAAGAGGCC
ATAGACGAGGCTAACTCAGTAGAAGCA
ATAGACGAGGCTAACTCAGCTATGGAA
ATAGACGAGGCTAACTCAACTCCAGGG
ATAGACGAGGCTAACTCAACAAGTGCA
ATAGACGAGGCTAACTCAGATGGTCCA
ATAGACGAGGCTAACTCATCCTCAATA
ATAGACGAGGCTAACTCAAATAAACAA
ATAGACGAGGCTAACTCACTGTACGGA
ATAGACGAGGCTAACTCACTAGATAGA
ATAGACGAGGCTAACTCAAGCTATGTG
ATAGACGAGGCTAACTCAAAATGGAGG
ATAGACGAGGCTAACTCAAGCCGCAAG
ATAGACGAGGCTAACTCAACAGTAAAC
ATAGACGAGGCTAACTCAAACGTGTGA
ATAGACGAGGCTAACTCAACTGAATTC
ATAGACGAGGCTAACTCAAAGGGTCAG
ATAGACGAGGCTAACTCATGTCTATCA
ATAGACGAGGCTAACTCATCAGATTCA
ATAGACGAGGCTAACTCACACGATCCG
ATAGACGAGGCTAACTCAAACAGAAAC
ATAGACGAGGCTAACTCACATGAATGA
ATAGACGAGGCTAACTCACGTACTACG
ATAGACGAGGCTAACTCATTCAGCTCA
ATAGACGAGGCTAACTCAAAGGCCGCA
ATAGACGAGGCTAACTCAGGTTGGACA
ATAGACGAGGCTAACTCACGTCTAGGT
ATAGACGAGGCTAACTCAAATTCGGCG
ATAGACGAGGCTAACTCACAACCTCCA
ATAGACGAGGCTAACTCACAATAGGGT
ATAGACGAGGCTAACTCAACAGGCTCC
ATAGACGAGGCTAACTCAACAACTAGT
ATAGACGAGGCTAACTCAAGTTGTTCT
ATAGACGAGGCTAACTCAAATTACCGG
ATAGACGAGGCTAACTCAACAAACTTT
ATAGACGAGGCTAACTCATCTCGGTTA
ATAGACGAGGCTAACTCAACTAGACCG
ATAGACGAGGCTAACTCAACTCATACG
ATAGACGAGGCTAACTCAATCGAGTCT
ATAGACGAGGCTAACTCACATAGGTCA
ATAGACGAGGCTAACTCATTAGGCATA
ATAGACGAGATCAACCGAAAGCCTTCT
ATAGACGAGATCAACCGAATCATTCTG
ATAGACGAGATCAACCGACACAAGTAT
ATAGACGAGATCAACCGAACACCTTAG
ATAGACGAGATCAACCGAGAACGACAA
ATAGACGAGATCAACCGAAGTCTGTAC
ATAGACGAGATCAACCGAAAATTACAG
ATAGACGAGATCAACCGAGGCTACAGA
ATAGACGAGATCAACCGAAATGTATCG
ATAGACGAGATCAACCGACAAGTAGAA
ATAGACGAGATCAACCGAGATCTCTTA
ATAGACGAGATCAACCGAAACAACGCG
ATAGACGAGATCAACCGAGGTGAGTTA
ATAGACGAGATCAACCGACAGGGAGGG
ATAGACGAGATCAACCGATCCGTCTTA
ATAGACGAGATCAACCGATGCATAGTA
ATAGACGAGATCAACCGAACTTACGAT
ATAGACGAGATCAACCGATGTATGCGA
ATAGACGAGATCAACCGAGCTCCTTGA
ATAGACGAGATCAACCGAGGCACAACA
ATAGACGAGATCAACCGACTCAAGACA
ATAGACGAGATCAACCGAACGCTGTTG
ATAGACGAGATCAACCGAATATTGTAA
ATAGACGAGATCAACCGAAAGTTTACG
ATAGACGAGATCAACCGACAGCCTGGC
ATAGACGAGATCAACCGACTATTAGCC
ATAGACGAGATCAACCGACAAACGTGG
ATAGACGAGATCAACCGAAAAGTCATT
ATAGACGAGATCAACCGAGTCTTGGCA
ATAGACGAGATCAACCGAGATCAGCGA
ATAGACGAGATCAACCGAACATTCGGC
ATAGACGAGATCAACCGAAGTAATTAG
ATAGACGAGATCAACCGATGAAGCCAA
ATAGACGAGATCAACCGATCTACGACA
ATAGACGAGATCAACCGACATAACGTT
ATAGACGAGATCAACCGAATGGGACTC
ATAGACGAGATCAACCGAGATAGAGGA
ATAGACGAGATCAACCGACTACATGCG
ATAGACGAGATCAACCGACAACGATCT
ATAGACGAGATCAACCGAGTTAGCCTA
ATAGACGAGATCAACCGAAGTTGCATC
ATAGACGAGATCAACCGAAAGGGAACT
ATAGACGAGATCAACCGAACTACATAT
ATAGACGAGATCAACCGACTAAGCTTC
ATAGACGAGATCAACCGAACGAACCAG
ATAGACGAGATCAACCGATACTTCGGA
ATAGACGAGATCAACCGAAACATCCAT
ATAGACGAGATCAACCGAAGCCTGGTT
ATAGACGAGATCAACCGACAAGTTTCC
ATAGACGAGATCAACCGACAGGCATTT
ATAGACGAGATCAACCGAACGTGGGAG
ATAGACGAGATCAACCGATCTCACGGA
ATAGACGAGATCAACCGAGCAACATTA
ATAGACGAGATCAACCGAATGGTCCGT
ATAGACGAGATCAACCGACTATCATGA
ATAGACGAGATCAACCGACAATACAAG
ATAGACGAGATCAACCGAAAAGAGGCC
ATAGACGAGATCAACCGAGTAGAAGCA
ATAGACGAGATCAACCGAGCTATGGAA
ATAGACGAGATCAACCGAACTCCAGGG
ATAGACGAGATCAACCGAACAAGTGCA
ATAGACGAGATCAACCGAGATGGTCCA
ATAGACGAGATCAACCGATCCTCAATA
ATAGACGAGATCAACCGAAATAAACAA
ATAGACGAGATCAACCGACTGTACGGA
ATAGACGAGATCAACCGACTAGATAGA
ATAGACGAGATCAACCGAAGCTATGTG
ATAGACGAGATCAACCGAAAATGGAGG
ATAGACGAGATCAACCGAAGCCGCAAG
ATAGACGAGATCAACCGAACAGTAAAC
ATAGACGAGATCAACCGAAACGTGTGA
ATAGACGAGATCAACCGAACTGAATTC
ATAGACGAGATCAACCGAAAGGGTCAG
ATAGACGAGATCAACCGATGTCTATCA
ATAGACGAGATCAACCGATCAGATTCA
ATAGACGAGATCAACCGACACGATCCG
ATAGACGAGATCAACCGAAACAGAAAC
ATAGACGAGATCAACCGACATGAATGA
ATAGACGAGATCAACCGACGTACTACG
ATAGACGAGATCAACCGATTCAGCTCA
ATAGACGAGATCAACCGAAAGGCCGCA
ATAGACGAGATCAACCGAGGTTGGACA
ATAGACGAGATCAACCGACGTCTAGGT
ATAGACGAGATCAACCGAAATTCGGCG
ATAGACGAGATCAACCGACAACCTCCA
ATAGACGAGATCAACCGACAATAGGGT
ATAGACGAGATCAACCGAACAGGCTCC
ATAGACGAGATCAACCGAACAACTAGT
ATAGACGAGATCAACCGAAGTTGTTCT
ATAGACGAGATCAACCGAAATTACCGG
ATAGACGAGATCAACCGAACAAACTTT
ATAGACGAGATCAACCGATCTCGGTTA
ATAGACGAGATCAACCGAACTAGACCG
ATAGACGAGATCAACCGAACTCATACG
ATAGACGAGATCAACCGAATCGAGTCT
ATAGACGAGATCAACCGACATAGGTCA
ATAGACGAGATCAACCGATTAGGCATA
ATAGACGAGATGAGTTACAAGCCTTCT
ATAGACGAGATGAGTTACATCATTCTG
ATAGACGAGATGAGTTACCACAAGTAT
ATAGACGAGATGAGTTACACACCTTAG
ATAGACGAGATGAGTTACGAACGACAA
ATAGACGAGATGAGTTACAGTCTGTAC
ATAGACGAGATGAGTTACAAATTACAG
ATAGACGAGATGAGTTACGGCTACAGA
ATAGACGAGATGAGTTACAATGTATCG
ATAGACGAGATGAGTTACCAAGTAGAA
ATAGACGAGATGAGTTACGATCTCTTA
ATAGACGAGATGAGTTACAACAACGCG
ATAGACGAGATGAGTTACGGTGAGTTA
ATAGACGAGATGAGTTACCAGGGAGGG
ATAGACGAGATGAGTTACTCCGTCTTA
ATAGACGAGATGAGTTACTGCATAGTA
ATAGACGAGATGAGTTACACTTACGAT
ATAGACGAGATGAGTTACTGTATGCGA
ATAGACGAGATGAGTTACGCTCCTTGA
ATAGACGAGATGAGTTACGGCACAACA
ATAGACGAGATGAGTTACCTCAAGACA
ATAGACGAGATGAGTTACACGCTGTTG
ATAGACGAGATGAGTTACATATTGTAA
ATAGACGAGATGAGTTACAAGTTTACG
ATAGACGAGATGAGTTACCAGCCTGGC
ATAGACGAGATGAGTTACCTATTAGCC
ATAGACGAGATGAGTTACCAAACGTGG
ATAGACGAGATGAGTTACAAAGTCATT
ATAGACGAGATGAGTTACGTCTTGGCA
ATAGACGAGATGAGTTACGATCAGCGA
ATAGACGAGATGAGTTACACATTCGGC
ATAGACGAGATGAGTTACAGTAATTAG
ATAGACGAGATGAGTTACTGAAGCCAA
ATAGACGAGATGAGTTACTCTACGACA
ATAGACGAGATGAGTTACCATAACGTT
ATAGACGAGATGAGTTACATGGGACTC
ATAGACGAGATGAGTTACGATAGAGGA
ATAGACGAGATGAGTTACCTACATGCG
ATAGACGAGATGAGTTACCAACGATCT
ATAGACGAGATGAGTTACGTTAGCCTA
ATAGACGAGATGAGTTACAGTTGCATC
ATAGACGAGATGAGTTACAAGGGAACT
ATAGACGAGATGAGTTACACTACATAT
ATAGACGAGATGAGTTACCTAAGCTTC
ATAGACGAGATGAGTTACACGAACCAG
ATAGACGAGATGAGTTACTACTTCGGA
ATAGACGAGATGAGTTACAACATCCAT
ATAGACGAGATGAGTTACAGCCTGGTT
ATAGACGAGATGAGTTACCAAGTTTCC
ATAGACGAGATGAGTTACCAGGCATTT
ATAGACGAGATGAGTTACACGTGGGAG
ATAGACGAGATGAGTTACTCTCACGGA
ATAGACGAGATGAGTTACGCAACATTA
ATAGACGAGATGAGTTACATGGTCCGT
ATAGACGAGATGAGTTACCTATCATGA
ATAGACGAGATGAGTTACCAATACAAG
ATAGACGAGATGAGTTACAAAGAGGCC
ATAGACGAGATGAGTTACGTAGAAGCA
ATAGACGAGATGAGTTACGCTATGGAA
ATAGACGAGATGAGTTACACTCCAGGG
ATAGACGAGATGAGTTACACAAGTGCA
ATAGACGAGATGAGTTACGATGGTCCA
ATAGACGAGATGAGTTACTCCTCAATA
ATAGACGAGATGAGTTACAATAAACAA
ATAGACGAGATGAGTTACCTGTACGGA
ATAGACGAGATGAGTTACCTAGATAGA
ATAGACGAGATGAGTTACAGCTATGTG
ATAGACGAGATGAGTTACAAATGGAGG
ATAGACGAGATGAGTTACAGCCGCAAG
ATAGACGAGATGAGTTACACAGTAAAC
ATAGACGAGATGAGTTACAACGTGTGA
ATAGACGAGATGAGTTACACTGAATTC
ATAGACGAGATGAGTTACAAGGGTCAG
ATAGACGAGATGAGTTACTGTCTATCA
ATAGACGAGATGAGTTACTCAGATTCA
ATAGACGAGATGAGTTACCACGATCCG
ATAGACGAGATGAGTTACAACAGAAAC
ATAGACGAGATGAGTTACCATGAATGA
ATAGACGAGATGAGTTACCGTACTACG
ATAGACGAGATGAGTTACTTCAGCTCA
ATAGACGAGATGAGTTACAAGGCCGCA
ATAGACGAGATGAGTTACGGTTGGACA
ATAGACGAGATGAGTTACCGTCTAGGT
ATAGACGAGATGAGTTACAATTCGGCG
ATAGACGAGATGAGTTACCAACCTCCA
ATAGACGAGATGAGTTACCAATAGGGT
ATAGACGAGATGAGTTACACAGGCTCC
ATAGACGAGATGAGTTACACAACTAGT
ATAGACGAGATGAGTTACAGTTGTTCT
ATAGACGAGATGAGTTACAATTACCGG
ATAGACGAGATGAGTTACACAAACTTT
ATAGACGAGATGAGTTACTCTCGGTTA
ATAGACGAGATGAGTTACACTAGACCG
ATAGACGAGATGAGTTACACTCATACG
ATAGACGAGATGAGTTACATCGAGTCT
ATAGACGAGATGAGTTACCATAGGTCA
ATAGACGAGATGAGTTACTTAGGCATA
ATAGACGAGACTTGATGAAAGCCTTCT
ATAGACGAGACTTGATGAATCATTCTG
ATAGACGAGACTTGATGACACAAGTAT
ATAGACGAGACTTGATGAACACCTTAG
ATAGACGAGACTTGATGAGAACGACAA
ATAGACGAGACTTGATGAAGTCTGTAC
ATAGACGAGACTTGATGAAAATTACAG
ATAGACGAGACTTGATGAGGCTACAGA
ATAGACGAGACTTGATGAAATGTATCG
ATAGACGAGACTTGATGACAAGTAGAA
ATAGACGAGACTTGATGAGATCTCTTA
ATAGACGAGACTTGATGAAACAACGCG
ATAGACGAGACTTGATGAGGTGAGTTA
ATAGACGAGACTTGATGACAGGGAGGG
ATAGACGAGACTTGATGATCCGTCTTA
ATAGACGAGACTTGATGATGCATAGTA
ATAGACGAGACTTGATGAACTTACGAT
ATAGACGAGACTTGATGATGTATGCGA
ATAGACGAGACTTGATGAGCTCCTTGA
ATAGACGAGACTTGATGAGGCACAACA
ATAGACGAGACTTGATGACTCAAGACA
ATAGACGAGACTTGATGAACGCTGTTG
ATAGACGAGACTTGATGAATATTGTAA
ATAGACGAGACTTGATGAAAGTTTACG
ATAGACGAGACTTGATGACAGCCTGGC
ATAGACGAGACTTGATGACTATTAGCC
ATAGACGAGACTTGATGACAAACGTGG
ATAGACGAGACTTGATGAAAAGTCATT
ATAGACGAGACTTGATGAGTCTTGGCA
ATAGACGAGACTTGATGAGATCAGCGA
ATAGACGAGACTTGATGAACATTCGGC
ATAGACGAGACTTGATGAAGTAATTAG
ATAGACGAGACTTGATGATGAAGCCAA
ATAGACGAGACTTGATGATCTACGACA
ATAGACGAGACTTGATGACATAACGTT
ATAGACGAGACTTGATGAATGGGACTC
ATAGACGAGACTTGATGAGATAGAGGA
ATAGACGAGACTTGATGACTACATGCG
ATAGACGAGACTTGATGACAACGATCT
ATAGACGAGACTTGATGAGTTAGCCTA
ATAGACGAGACTTGATGAAGTTGCATC
ATAGACGAGACTTGATGAAAGGGAACT
ATAGACGAGACTTGATGAACTACATAT
ATAGACGAGACTTGATGACTAAGCTTC
ATAGACGAGACTTGATGAACGAACCAG
ATAGACGAGACTTGATGATACTTCGGA
ATAGACGAGACTTGATGAAACATCCAT
ATAGACGAGACTTGATGAAGCCTGGTT
ATAGACGAGACTTGATGACAAGTTTCC
ATAGACGAGACTTGATGACAGGCATTT
ATAGACGAGACTTGATGAACGTGGGAG
ATAGACGAGACTTGATGATCTCACGGA
ATAGACGAGACTTGATGAGCAACATTA
ATAGACGAGACTTGATGAATGGTCCGT
ATAGACGAGACTTGATGACTATCATGA
ATAGACGAGACTTGATGACAATACAAG
ATAGACGAGACTTGATGAAAAGAGGCC
ATAGACGAGACTTGATGAGTAGAAGCA
ATAGACGAGACTTGATGAGCTATGGAA
ATAGACGAGACTTGATGAACTCCAGGG
ATAGACGAGACTTGATGAACAAGTGCA
ATAGACGAGACTTGATGAGATGGTCCA
ATAGACGAGACTTGATGATCCTCAATA
ATAGACGAGACTTGATGAAATAAACAA
ATAGACGAGACTTGATGACTGTACGGA
ATAGACGAGACTTGATGACTAGATAGA
ATAGACGAGACTTGATGAAGCTATGTG
ATAGACGAGACTTGATGAAAATGGAGG
ATAGACGAGACTTGATGAAGCCGCAAG
ATAGACGAGACTTGATGAACAGTAAAC
ATAGACGAGACTTGATGAAACGTGTGA
ATAGACGAGACTTGATGAACTGAATTC
ATAGACGAGACTTGATGAAAGGGTCAG
ATAGACGAGACTTGATGATGTCTATCA
ATAGACGAGACTTGATGATCAGATTCA
ATAGACGAGACTTGATGACACGATCCG
ATAGACGAGACTTGATGAAACAGAAAC
ATAGACGAGACTTGATGACATGAATGA
ATAGACGAGACTTGATGACGTACTACG
ATAGACGAGACTTGATGATTCAGCTCA
ATAGACGAGACTTGATGAAAGGCCGCA
ATAGACGAGACTTGATGAGGTTGGACA
ATAGACGAGACTTGATGACGTCTAGGT
ATAGACGAGACTTGATGAAATTCGGCG
ATAGACGAGACTTGATGACAACCTCCA
ATAGACGAGACTTGATGACAATAGGGT
ATAGACGAGACTTGATGAACAGGCTCC
ATAGACGAGACTTGATGAACAACTAGT
ATAGACGAGACTTGATGAAGTTGTTCT
ATAGACGAGACTTGATGAAATTACCGG
ATAGACGAGACTTGATGAACAAACTTT
ATAGACGAGACTTGATGATCTCGGTTA
ATAGACGAGACTTGATGAACTAGACCG
ATAGACGAGACTTGATGAACTCATACG
ATAGACGAGACTTGATGAATCGAGTCT
ATAGACGAGACTTGATGACATAGGTCA
ATAGACGAGACTTGATGATTAGGCATA
ATAGACGAGACTTTAACTAAGCCTTCT
ATAGACGAGACTTTAACTATCATTCTG
ATAGACGAGACTTTAACTCACAAGTAT
ATAGACGAGACTTTAACTACACCTTAG
ATAGACGAGACTTTAACTGAACGACAA
ATAGACGAGACTTTAACTAGTCTGTAC
ATAGACGAGACTTTAACTAAATTACAG
ATAGACGAGACTTTAACTGGCTACAGA
ATAGACGAGACTTTAACTAATGTATCG
ATAGACGAGACTTTAACTCAAGTAGAA
ATAGACGAGACTTTAACTGATCTCTTA
ATAGACGAGACTTTAACTAACAACGCG
ATAGACGAGACTTTAACTGGTGAGTTA
ATAGACGAGACTTTAACTCAGGGAGGG
ATAGACGAGACTTTAACTTCCGTCTTA
ATAGACGAGACTTTAACTTGCATAGTA
ATAGACGAGACTTTAACTACTTACGAT
ATAGACGAGACTTTAACTTGTATGCGA
ATAGACGAGACTTTAACTGCTCCTTGA
ATAGACGAGACTTTAACTGGCACAACA
ATAGACGAGACTTTAACTCTCAAGACA
ATAGACGAGACTTTAACTACGCTGTTG
ATAGACGAGACTTTAACTATATTGTAA
ATAGACGAGACTTTAACTAAGTTTACG
ATAGACGAGACTTTAACTCAGCCTGGC
ATAGACGAGACTTTAACTCTATTAGCC
ATAGACGAGACTTTAACTCAAACGTGG
ATAGACGAGACTTTAACTAAAGTCATT
ATAGACGAGACTTTAACTGTCTTGGCA
ATAGACGAGACTTTAACTGATCAGCGA
ATAGACGAGACTTTAACTACATTCGGC
ATAGACGAGACTTTAACTAGTAATTAG
ATAGACGAGACTTTAACTTGAAGCCAA
ATAGACGAGACTTTAACTTCTACGACA
ATAGACGAGACTTTAACTCATAACGTT
ATAGACGAGACTTTAACTATGGGACTC
ATAGACGAGACTTTAACTGATAGAGGA
ATAGACGAGACTTTAACTCTACATGCG
ATAGACGAGACTTTAACTCAACGATCT
ATAGACGAGACTTTAACTGTTAGCCTA
ATAGACGAGACTTTAACTAGTTGCATC
ATAGACGAGACTTTAACTAAGGGAACT
ATAGACGAGACTTTAACTACTACATAT
ATAGACGAGACTTTAACTCTAAGCTTC
ATAGACGAGACTTTAACTACGAACCAG
ATAGACGAGACTTTAACTTACTTCGGA
ATAGACGAGACTTTAACTAACATCCAT
ATAGACGAGACTTTAACTAGCCTGGTT
ATAGACGAGACTTTAACTCAAGTTTCC
ATAGACGAGACTTTAACTCAGGCATTT
ATAGACGAGACTTTAACTACGTGGGAG
ATAGACGAGACTTTAACTTCTCACGGA
ATAGACGAGACTTTAACTGCAACATTA
ATAGACGAGACTTTAACTATGGTCCGT
ATAGACGAGACTTTAACTCTATCATGA
ATAGACGAGACTTTAACTCAATACAAG
ATAGACGAGACTTTAACTAAAGAGGCC
ATAGACGAGACTTTAACTGTAGAAGCA
ATAGACGAGACTTTAACTGCTATGGAA
ATAGACGAGACTTTAACTACTCCAGGG
ATAGACGAGACTTTAACTACAAGTGCA
ATAGACGAGACTTTAACTGATGGTCCA
ATAGACGAGACTTTAACTTCCTCAATA
ATAGACGAGACTTTAACTAATAAACAA
ATAGACGAGACTTTAACTCTGTACGGA
ATAGACGAGACTTTAACTCTAGATAGA
ATAGACGAGACTTTAACTAGCTATGTG
ATAGACGAGACTTTAACTAAATGGAGG
ATAGACGAGACTTTAACTAGCCGCAAG
ATAGACGAGACTTTAACTACAGTAAAC
ATAGACGAGACTTTAACTAACGTGTGA
ATAGACGAGACTTTAACTACTGAATTC
ATAGACGAGACTTTAACTAAGGGTCAG
ATAGACGAGACTTTAACTTGTCTATCA
ATAGACGAGACTTTAACTTCAGATTCA
ATAGACGAGACTTTAACTCACGATCCG
ATAGACGAGACTTTAACTAACAGAAAC
ATAGACGAGACTTTAACTCATGAATGA
ATAGACGAGACTTTAACTCGTACTACG
ATAGACGAGACTTTAACTTTCAGCTCA
ATAGACGAGACTTTAACTAAGGCCGCA
ATAGACGAGACTTTAACTGGTTGGACA
ATAGACGAGACTTTAACTCGTCTAGGT
ATAGACGAGACTTTAACTAATTCGGCG
ATAGACGAGACTTTAACTCAACCTCCA
ATAGACGAGACTTTAACTCAATAGGGT
ATAGACGAGACTTTAACTACAGGCTCC
ATAGACGAGACTTTAACTACAACTAGT
ATAGACGAGACTTTAACTAGTTGTTCT
ATAGACGAGACTTTAACTAATTACCGG
ATAGACGAGACTTTAACTACAAACTTT
ATAGACGAGACTTTAACTTCTCGGTTA
ATAGACGAGACTTTAACTACTAGACCG
ATAGACGAGACTTTAACTACTCATACG
ATAGACGAGACTTTAACTATCGAGTCT
ATAGACGAGACTTTAACTCATAGGTCA
ATAGACGAGACTTTAACTTTAGGCATA
ATAGACGAGTTGGAGGTAAAGCCTTCT
ATAGACGAGTTGGAGGTAATCATTCTG
ATAGACGAGTTGGAGGTACACAAGTAT
ATAGACGAGTTGGAGGTAACACCTTAG
ATAGACGAGTTGGAGGTAGAACGACAA
ATAGACGAGTTGGAGGTAAGTCTGTAC
ATAGACGAGTTGGAGGTAAAATTACAG
ATAGACGAGTTGGAGGTAGGCTACAGA
ATAGACGAGTTGGAGGTAAATGTATCG
ATAGACGAGTTGGAGGTACAAGTAGAA
ATAGACGAGTTGGAGGTAGATCTCTTA
ATAGACGAGTTGGAGGTAAACAACGCG
ATAGACGAGTTGGAGGTAGGTGAGTTA
ATAGACGAGTTGGAGGTACAGGGAGGG
ATAGACGAGTTGGAGGTATCCGTCTTA
ATAGACGAGTTGGAGGTATGCATAGTA
ATAGACGAGTTGGAGGTAACTTACGAT
ATAGACGAGTTGGAGGTATGTATGCGA
ATAGACGAGTTGGAGGTAGCTCCTTGA
ATAGACGAGTTGGAGGTAGGCACAACA
ATAGACGAGTTGGAGGTACTCAAGACA
ATAGACGAGTTGGAGGTAACGCTGTTG
ATAGACGAGTTGGAGGTAATATTGTAA
ATAGACGAGTTGGAGGTAAAGTTTACG
ATAGACGAGTTGGAGGTACAGCCTGGC
ATAGACGAGTTGGAGGTACTATTAGCC
ATAGACGAGTTGGAGGTACAAACGTGG
ATAGACGAGTTGGAGGTAAAAGTCATT
ATAGACGAGTTGGAGGTAGTCTTGGCA
ATAGACGAGTTGGAGGTAGATCAGCGA
ATAGACGAGTTGGAGGTAACATTCGGC
ATAGACGAGTTGGAGGTAAGTAATTAG
ATAGACGAGTTGGAGGTATGAAGCCAA
ATAGACGAGTTGGAGGTATCTACGACA
ATAGACGAGTTGGAGGTACATAACGTT
ATAGACGAGTTGGAGGTAATGGGACTC
ATAGACGAGTTGGAGGTAGATAGAGGA
ATAGACGAGTTGGAGGTACTACATGCG
ATAGACGAGTTGGAGGTACAACGATCT
ATAGACGAGTTGGAGGTAGTTAGCCTA
ATAGACGAGTTGGAGGTAAGTTGCATC
ATAGACGAGTTGGAGGTAAAGGGAACT
ATAGACGAGTTGGAGGTAACTACATAT
ATAGACGAGTTGGAGGTACTAAGCTTC
ATAGACGAGTTGGAGGTAACGAACCAG
ATAGACGAGTTGGAGGTATACTTCGGA
ATAGACGAGTTGGAGGTAAACATCCAT
ATAGACGAGTTGGAGGTAAGCCTGGTT
ATAGACGAGTTGGAGGTACAAGTTTCC
ATAGACGAGTTGGAGGTACAGGCATTT
ATAGACGAGTTGGAGGTAACGTGGGAG
ATAGACGAGTTGGAGGTATCTCACGGA
ATAGACGAGTTGGAGGTAGCAACATTA
ATAGACGAGTTGGAGGTAATGGTCCGT
ATAGACGAGTTGGAGGTACTATCATGA
ATAGACGAGTTGGAGGTACAATACAAG
ATAGACGAGTTGGAGGTAAAAGAGGCC
ATAGACGAGTTGGAGGTAGTAGAAGCA
ATAGACGAGTTGGAGGTAGCTATGGAA
ATAGACGAGTTGGAGGTAACTCCAGGG
ATAGACGAGTTGGAGGTAACAAGTGCA
ATAGACGAGTTGGAGGTAGATGGTCCA
ATAGACGAGTTGGAGGTATCCTCAATA
ATAGACGAGTTGGAGGTAAATAAACAA
ATAGACGAGTTGGAGGTACTGTACGGA
ATAGACGAGTTGGAGGTACTAGATAGA
ATAGACGAGTTGGAGGTAAGCTATGTG
ATAGACGAGTTGGAGGTAAAATGGAGG
ATAGACGAGTTGGAGGTAAGCCGCAAG
ATAGACGAGTTGGAGGTAACAGTAAAC
ATAGACGAGTTGGAGGTAAACGTGTGA
ATAGACGAGTTGGAGGTAACTGAATTC
ATAGACGAGTTGGAGGTAAAGGGTCAG
ATAGACGAGTTGGAGGTATGTCTATCA
ATAGACGAGTTGGAGGTATCAGATTCA
ATAGACGAGTTGGAGGTACACGATCCG
ATAGACGAGTTGGAGGTAAACAGAAAC
ATAGACGAGTTGGAGGTACATGAATGA
ATAGACGAGTTGGAGGTACGTACTACG
ATAGACGAGTTGGAGGTATTCAGCTCA
ATAGACGAGTTGGAGGTAAAGGCCGCA
ATAGACGAGTTGGAGGTAGGTTGGACA
ATAGACGAGTTGGAGGTACGTCTAGGT
ATAGACGAGTTGGAGGTAAATTCGGCG
ATAGACGAGTTGGAGGTACAACCTCCA
ATAGACGAGTTGGAGGTACAATAGGGT
ATAGACGAGTTGGAGGTAACAGGCTCC
ATAGACGAGTTGGAGGTAACAACTAGT
ATAGACGAGTTGGAGGTAAGTTGTTCT
ATAGACGAGTTGGAGGTAAATTACCGG
ATAGACGAGTTGGAGGTAACAAACTTT
ATAGACGAGTTGGAGGTATCTCGGTTA
ATAGACGAGTTGGAGGTAACTAGACCG
ATAGACGAGTTGGAGGTAACTCATACG
ATAGACGAGTTGGAGGTAATCGAGTCT
ATAGACGAGTTGGAGGTACATAGGTCA
ATAGACGAGTTGGAGGTATTAGGCATA
ATAGACGAGGCCAATGTAAAGCCTTCT
ATAGACGAGGCCAATGTAATCATTCTG
ATAGACGAGGCCAATGTACACAAGTAT
ATAGACGAGGCCAATGTAACACCTTAG
ATAGACGAGGCCAATGTAGAACGACAA
ATAGACGAGGCCAATGTAAGTCTGTAC
ATAGACGAGGCCAATGTAAAATTACAG
ATAGACGAGGCCAATGTAGGCTACAGA
ATAGACGAGGCCAATGTAAATGTATCG
ATAGACGAGGCCAATGTACAAGTAGAA
ATAGACGAGGCCAATGTAGATCTCTTA
ATAGACGAGGCCAATGTAAACAACGCG
ATAGACGAGGCCAATGTAGGTGAGTTA
ATAGACGAGGCCAATGTACAGGGAGGG
ATAGACGAGGCCAATGTATCCGTCTTA
ATAGACGAGGCCAATGTATGCATAGTA
ATAGACGAGGCCAATGTAACTTACGAT
ATAGACGAGGCCAATGTATGTATGCGA
ATAGACGAGGCCAATGTAGCTCCTTGA
ATAGACGAGGCCAATGTAGGCACAACA
ATAGACGAGGCCAATGTACTCAAGACA
ATAGACGAGGCCAATGTAACGCTGTTG
ATAGACGAGGCCAATGTAATATTGTAA
ATAGACGAGGCCAATGTAAAGTTTACG
ATAGACGAGGCCAATGTACAGCCTGGC
ATAGACGAGGCCAATGTACTATTAGCC
ATAGACGAGGCCAATGTACAAACGTGG
ATAGACGAGGCCAATGTAAAAGTCATT
ATAGACGAGGCCAATGTAGTCTTGGCA
ATAGACGAGGCCAATGTAGATCAGCGA
ATAGACGAGGCCAATGTAACATTCGGC
ATAGACGAGGCCAATGTAAGTAATTAG
ATAGACGAGGCCAATGTATGAAGCCAA
ATAGACGAGGCCAATGTATCTACGACA
ATAGACGAGGCCAATGTACATAACGTT
ATAGACGAGGCCAATGTAATGGGACTC
ATAGACGAGGCCAATGTAGATAGAGGA
ATAGACGAGGCCAATGTACTACATGCG
ATAGACGAGGCCAATGTACAACGATCT
ATAGACGAGGCCAATGTAGTTAGCCTA
ATAGACGAGGCCAATGTAAGTTGCATC
ATAGACGAGGCCAATGTAAAGGGAACT
ATAGACGAGGCCAATGTAACTACATAT
ATAGACGAGGCCAATGTACTAAGCTTC
ATAGACGAGGCCAATGTAACGAACCAG
ATAGACGAGGCCAATGTATACTTCGGA
ATAGACGAGGCCAATGTAAACATCCAT
ATAGACGAGGCCAATGTAAGCCTGGTT
ATAGACGAGGCCAATGTACAAGTTTCC
ATAGACGAGGCCAATGTACAGGCATTT
ATAGACGAGGCCAATGTAACGTGGGAG
ATAGACGAGGCCAATGTATCTCACGGA
ATAGACGAGGCCAATGTAGCAACATTA
ATAGACGAGGCCAATGTAATGGTCCGT
ATAGACGAGGCCAATGTACTATCATGA
ATAGACGAGGCCAATGTACAATACAAG
ATAGACGAGGCCAATGTAAAAGAGGCC
ATAGACGAGGCCAATGTAGTAGAAGCA
ATAGACGAGGCCAATGTAGCTATGGAA
ATAGACGAGGCCAATGTAACTCCAGGG
ATAGACGAGGCCAATGTAACAAGTGCA
ATAGACGAGGCCAATGTAGATGGTCCA
ATAGACGAGGCCAATGTATCCTCAATA
ATAGACGAGGCCAATGTAAATAAACAA
ATAGACGAGGCCAATGTACTGTACGGA
ATAGACGAGGCCAATGTACTAGATAGA
ATAGACGAGGCCAATGTAAGCTATGTG
ATAGACGAGGCCAATGTAAAATGGAGG
ATAGACGAGGCCAATGTAAGCCGCAAG
ATAGACGAGGCCAATGTAACAGTAAAC
ATAGACGAGGCCAATGTAAACGTGTGA
ATAGACGAGGCCAATGTAACTGAATTC
ATAGACGAGGCCAATGTAAAGGGTCAG
ATAGACGAGGCCAATGTATGTCTATCA
ATAGACGAGGCCAATGTATCAGATTCA
ATAGACGAGGCCAATGTACACGATCCG
ATAGACGAGGCCAATGTAAACAGAAAC
ATAGACGAGGCCAATGTACATGAATGA
ATAGACGAGGCCAATGTACGTACTACG
ATAGACGAGGCCAATGTATTCAGCTCA
ATAGACGAGGCCAATGTAAAGGCCGCA
ATAGACGAGGCCAATGTAGGTTGGACA
ATAGACGAGGCCAATGTACGTCTAGGT
ATAGACGAGGCCAATGTAAATTCGGCG
ATAGACGAGGCCAATGTACAACCTCCA
ATAGACGAGGCCAATGTACAATAGGGT
ATAGACGAGGCCAATGTAACAGGCTCC
ATAGACGAGGCCAATGTAACAACTAGT
ATAGACGAGGCCAATGTAAGTTGTTCT
ATAGACGAGGCCAATGTAAATTACCGG
ATAGACGAGGCCAATGTAACAAACTTT
ATAGACGAGGCCAATGTATCTCGGTTA
ATAGACGAGGCCAATGTAACTAGACCG
ATAGACGAGGCCAATGTAACTCATACG
ATAGACGAGGCCAATGTAATCGAGTCT
ATAGACGAGGCCAATGTACATAGGTCA
ATAGACGAGGCCAATGTATTAGGCATA
ATAGACGAGATCCAACCGAAGCCTTCT
ATAGACGAGATCCAACCGATCATTCTG
ATAGACGAGATCCAACCGCACAAGTAT
ATAGACGAGATCCAACCGACACCTTAG
ATAGACGAGATCCAACCGGAACGACAA
ATAGACGAGATCCAACCGAGTCTGTAC
ATAGACGAGATCCAACCGAAATTACAG
ATAGACGAGATCCAACCGGGCTACAGA
ATAGACGAGATCCAACCGAATGTATCG
ATAGACGAGATCCAACCGCAAGTAGAA
ATAGACGAGATCCAACCGGATCTCTTA
ATAGACGAGATCCAACCGAACAACGCG
ATAGACGAGATCCAACCGGGTGAGTTA
ATAGACGAGATCCAACCGCAGGGAGGG
ATAGACGAGATCCAACCGTCCGTCTTA
ATAGACGAGATCCAACCGTGCATAGTA
ATAGACGAGATCCAACCGACTTACGAT
ATAGACGAGATCCAACCGTGTATGCGA
ATAGACGAGATCCAACCGGCTCCTTGA
ATAGACGAGATCCAACCGGGCACAACA
ATAGACGAGATCCAACCGCTCAAGACA
ATAGACGAGATCCAACCGACGCTGTTG
ATAGACGAGATCCAACCGATATTGTAA
ATAGACGAGATCCAACCGAAGTTTACG
ATAGACGAGATCCAACCGCAGCCTGGC
ATAGACGAGATCCAACCGCTATTAGCC
ATAGACGAGATCCAACCGCAAACGTGG
ATAGACGAGATCCAACCGAAAGTCATT
ATAGACGAGATCCAACCGGTCTTGGCA
ATAGACGAGATCCAACCGGATCAGCGA
ATAGACGAGATCCAACCGACATTCGGC
ATAGACGAGATCCAACCGAGTAATTAG
ATAGACGAGATCCAACCGTGAAGCCAA
ATAGACGAGATCCAACCGTCTACGACA
ATAGACGAGATCCAACCGCATAACGTT
ATAGACGAGATCCAACCGATGGGACTC
ATAGACGAGATCCAACCGGATAGAGGA
ATAGACGAGATCCAACCGCTACATGCG
ATAGACGAGATCCAACCGCAACGATCT
ATAGACGAGATCCAACCGGTTAGCCTA
ATAGACGAGATCCAACCGAGTTGCATC
ATAGACGAGATCCAACCGAAGGGAACT
ATAGACGAGATCCAACCGACTACATAT
ATAGACGAGATCCAACCGCTAAGCTTC
ATAGACGAGATCCAACCGACGAACCAG
ATAGACGAGATCCAACCGTACTTCGGA
ATAGACGAGATCCAACCGAACATCCAT
ATAGACGAGATCCAACCGAGCCTGGTT
ATAGACGAGATCCAACCGCAAGTTTCC
ATAGACGAGATCCAACCGCAGGCATTT
ATAGACGAGATCCAACCGACGTGGGAG
ATAGACGAGATCCAACCGTCTCACGGA
ATAGACGAGATCCAACCGGCAACATTA
ATAGACGAGATCCAACCGATGGTCCGT
ATAGACGAGATCCAACCGCTATCATGA
ATAGACGAGATCCAACCGCAATACAAG
ATAGACGAGATCCAACCGAAAGAGGCC
ATAGACGAGATCCAACCGGTAGAAGCA
ATAGACGAGATCCAACCGGCTATGGAA
ATAGACGAGATCCAACCGACTCCAGGG
ATAGACGAGATCCAACCGACAAGTGCA
ATAGACGAGATCCAACCGGATGGTCCA
ATAGACGAGATCCAACCGTCCTCAATA
ATAGACGAGATCCAACCGAATAAACAA
ATAGACGAGATCCAACCGCTGTACGGA
ATAGACGAGATCCAACCGCTAGATAGA
ATAGACGAGATCCAACCGAGCTATGTG
ATAGACGAGATCCAACCGAAATGGAGG
ATAGACGAGATCCAACCGAGCCGCAAG
ATAGACGAGATCCAACCGACAGTAAAC
ATAGACGAGATCCAACCGAACGTGTGA
ATAGACGAGATCCAACCGACTGAATTC
ATAGACGAGATCCAACCGAAGGGTCAG
ATAGACGAGATCCAACCGTGTCTATCA
ATAGACGAGATCCAACCGTCAGATTCA
ATAGACGAGATCCAACCGCACGATCCG
ATAGACGAGATCCAACCGAACAGAAAC
ATAGACGAGATCCAACCGCATGAATGA
ATAGACGAGATCCAACCGCGTACTACG
ATAGACGAGATCCAACCGTTCAGCTCA
ATAGACGAGATCCAACCGAAGGCCGCA
ATAGACGAGATCCAACCGGGTTGGACA
ATAGACGAGATCCAACCGCGTCTAGGT
ATAGACGAGATCCAACCGAATTCGGCG
ATAGACGAGATCCAACCGCAACCTCCA
ATAGACGAGATCCAACCGCAATAGGGT
ATAGACGAGATCCAACCGACAGGCTCC
ATAGACGAGATCCAACCGACAACTAGT
ATAGACGAGATCCAACCGAGTTGTTCT
ATAGACGAGATCCAACCGAATTACCGG
ATAGACGAGATCCAACCGACAAACTTT
ATAGACGAGATCCAACCGTCTCGGTTA
ATAGACGAGATCCAACCGACTAGACCG
ATAGACGAGATCCAACCGACTCATACG
ATAGACGAGATCCAACCGATCGAGTCT
ATAGACGAGATCCAACCGCATAGGTCA
ATAGACGAGATCCAACCGTTAGGCATA
ATAGACGAGGATGAACTGAAGCCTTCT
ATAGACGAGGATGAACTGATCATTCTG
ATAGACGAGGATGAACTGCACAAGTAT
ATAGACGAGGATGAACTGACACCTTAG
ATAGACGAGGATGAACTGGAACGACAA
ATAGACGAGGATGAACTGAGTCTGTAC
ATAGACGAGGATGAACTGAAATTACAG
ATAGACGAGGATGAACTGGGCTACAGA
ATAGACGAGGATGAACTGAATGTATCG
ATAGACGAGGATGAACTGCAAGTAGAA
ATAGACGAGGATGAACTGGATCTCTTA
ATAGACGAGGATGAACTGAACAACGCG
ATAGACGAGGATGAACTGGGTGAGTTA
ATAGACGAGGATGAACTGCAGGGAGGG
ATAGACGAGGATGAACTGTCCGTCTTA
ATAGACGAGGATGAACTGTGCATAGTA
ATAGACGAGGATGAACTGACTTACGAT
ATAGACGAGGATGAACTGTGTATGCGA
ATAGACGAGGATGAACTGGCTCCTTGA
ATAGACGAGGATGAACTGGGCACAACA
ATAGACGAGGATGAACTGCTCAAGACA
ATAGACGAGGATGAACTGACGCTGTTG
ATAGACGAGGATGAACTGATATTGTAA
ATAGACGAGGATGAACTGAAGTTTACG
ATAGACGAGGATGAACTGCAGCCTGGC
ATAGACGAGGATGAACTGCTATTAGCC
ATAGACGAGGATGAACTGCAAACGTGG
ATAGACGAGGATGAACTGAAAGTCATT
ATAGACGAGGATGAACTGGTCTTGGCA
ATAGACGAGGATGAACTGGATCAGCGA
ATAGACGAGGATGAACTGACATTCGGC
ATAGACGAGGATGAACTGAGTAATTAG
ATAGACGAGGATGAACTGTGAAGCCAA
ATAGACGAGGATGAACTGTCTACGACA
ATAGACGAGGATGAACTGCATAACGTT
ATAGACGAGGATGAACTGATGGGACTC
ATAGACGAGGATGAACTGGATAGAGGA
ATAGACGAGGATGAACTGCTACATGCG
ATAGACGAGGATGAACTGCAACGATCT
ATAGACGAGGATGAACTGGTTAGCCTA
ATAGACGAGGATGAACTGAGTTGCATC
ATAGACGAGGATGAACTGAAGGGAACT
ATAGACGAGGATGAACTGACTACATAT
ATAGACGAGGATGAACTGCTAAGCTTC
ATAGACGAGGATGAACTGACGAACCAG
ATAGACGAGGATGAACTGTACTTCGGA
ATAGACGAGGATGAACTGAACATCCAT
ATAGACGAGGATGAACTGAGCCTGGTT
ATAGACGAGGATGAACTGCAAGTTTCC
ATAGACGAGGATGAACTGCAGGCATTT
ATAGACGAGGATGAACTGACGTGGGAG
ATAGACGAGGATGAACTGTCTCACGGA
ATAGACGAGGATGAACTGGCAACATTA
ATAGACGAGGATGAACTGATGGTCCGT
ATAGACGAGGATGAACTGCTATCATGA
ATAGACGAGGATGAACTGCAATACAAG
ATAGACGAGGATGAACTGAAAGAGGCC
ATAGACGAGGATGAACTGGTAGAAGCA
ATAGACGAGGATGAACTGGCTATGGAA
ATAGACGAGGATGAACTGACTCCAGGG
ATAGACGAGGATGAACTGACAAGTGCA
ATAGACGAGGATGAACTGGATGGTCCA
ATAGACGAGGATGAACTGTCCTCAATA
ATAGACGAGGATGAACTGAATAAACAA
ATAGACGAGGATGAACTGCTGTACGGA
ATAGACGAGGATGAACTGCTAGATAGA
ATAGACGAGGATGAACTGAGCTATGTG
ATAGACGAGGATGAACTGAAATGGAGG
ATAGACGAGGATGAACTGAGCCGCAAG
ATAGACGAGGATGAACTGACAGTAAAC
ATAGACGAGGATGAACTGAACGTGTGA
ATAGACGAGGATGAACTGACTGAATTC
ATAGACGAGGATGAACTGAAGGGTCAG
ATAGACGAGGATGAACTGTGTCTATCA
ATAGACGAGGATGAACTGTCAGATTCA
ATAGACGAGGATGAACTGCACGATCCG
ATAGACGAGGATGAACTGAACAGAAAC
ATAGACGAGGATGAACTGCATGAATGA
ATAGACGAGGATGAACTGCGTACTACG
ATAGACGAGGATGAACTGTTCAGCTCA
ATAGACGAGGATGAACTGAAGGCCGCA
ATAGACGAGGATGAACTGGGTTGGACA
ATAGACGAGGATGAACTGCGTCTAGGT
ATAGACGAGGATGAACTGAATTCGGCG
ATAGACGAGGATGAACTGCAACCTCCA
ATAGACGAGGATGAACTGCAATAGGGT
ATAGACGAGGATGAACTGACAGGCTCC
ATAGACGAGGATGAACTGACAACTAGT
ATAGACGAGGATGAACTGAGTTGTTCT
ATAGACGAGGATGAACTGAATTACCGG
ATAGACGAGGATGAACTGACAAACTTT
ATAGACGAGGATGAACTGTCTCGGTTA
ATAGACGAGGATGAACTGACTAGACCG
ATAGACGAGGATGAACTGACTCATACG
ATAGACGAGGATGAACTGATCGAGTCT
ATAGACGAGGATGAACTGCATAGGTCA
ATAGACGAGGATGAACTGTTAGGCATA
ATAGACGAGCCATGCACAAAGCCTTCT
ATAGACGAGCCATGCACAATCATTCTG
ATAGACGAGCCATGCACACACAAGTAT
ATAGACGAGCCATGCACAACACCTTAG
ATAGACGAGCCATGCACAGAACGACAA
ATAGACGAGCCATGCACAAGTCTGTAC
ATAGACGAGCCATGCACAAAATTACAG
ATAGACGAGCCATGCACAGGCTACAGA
ATAGACGAGCCATGCACAAATGTATCG
ATAGACGAGCCATGCACACAAGTAGAA
ATAGACGAGCCATGCACAGATCTCTTA
ATAGACGAGCCATGCACAAACAACGCG
ATAGACGAGCCATGCACAGGTGAGTTA
ATAGACGAGCCATGCACACAGGGAGGG
ATAGACGAGCCATGCACATCCGTCTTA
ATAGACGAGCCATGCACATGCATAGTA
ATAGACGAGCCATGCACAACTTACGAT
ATAGACGAGCCATGCACATGTATGCGA
ATAGACGAGCCATGCACAGCTCCTTGA
ATAGACGAGCCATGCACAGGCACAACA
ATAGACGAGCCATGCACACTCAAGACA
ATAGACGAGCCATGCACAACGCTGTTG
ATAGACGAGCCATGCACAATATTGTAA
ATAGACGAGCCATGCACAAAGTTTACG
ATAGACGAGCCATGCACACAGCCTGGC
ATAGACGAGCCATGCACACTATTAGCC
ATAGACGAGCCATGCACACAAACGTGG
ATAGACGAGCCATGCACAAAAGTCATT
ATAGACGAGCCATGCACAGTCTTGGCA
ATAGACGAGCCATGCACAGATCAGCGA
ATAGACGAGCCATGCACAACATTCGGC
ATAGACGAGCCATGCACAAGTAATTAG
ATAGACGAGCCATGCACATGAAGCCAA
ATAGACGAGCCATGCACATCTACGACA
ATAGACGAGCCATGCACACATAACGTT
ATAGACGAGCCATGCACAATGGGACTC
ATAGACGAGCCATGCACAGATAGAGGA
ATAGACGAGCCATGCACACTACATGCG
ATAGACGAGCCATGCACACAACGATCT
ATAGACGAGCCATGCACAGTTAGCCTA
ATAGACGAGCCATGCACAAGTTGCATC
ATAGACGAGCCATGCACAAAGGGAACT
ATAGACGAGCCATGCACAACTACATAT
ATAGACGAGCCATGCACACTAAGCTTC
ATAGACGAGCCATGCACAACGAACCAG
ATAGACGAGCCATGCACATACTTCGGA
ATAGACGAGCCATGCACAAACATCCAT
ATAGACGAGCCATGCACAAGCCTGGTT
ATAGACGAGCCATGCACACAAGTTTCC
ATAGACGAGCCATGCACACAGGCATTT
ATAGACGAGCCATGCACAACGTGGGAG
ATAGACGAGCCATGCACATCTCACGGA
ATAGACGAGCCATGCACAGCAACATTA
ATAGACGAGCCATGCACAATGGTCCGT
ATAGACGAGCCATGCACACTATCATGA
ATAGACGAGCCATGCACACAATACAAG
ATAGACGAGCCATGCACAAAAGAGGCC
ATAGACGAGCCATGCACAGTAGAAGCA
ATAGACGAGCCATGCACAGCTATGGAA
ATAGACGAGCCATGCACAACTCCAGGG
ATAGACGAGCCATGCACAACAAGTGCA
ATAGACGAGCCATGCACAGATGGTCCA
ATAGACGAGCCATGCACATCCTCAATA
ATAGACGAGCCATGCACAAATAAACAA
ATAGACGAGCCATGCACACTGTACGGA
ATAGACGAGCCATGCACACTAGATAGA
ATAGACGAGCCATGCACAAGCTATGTG
ATAGACGAGCCATGCACAAAATGGAGG
ATAGACGAGCCATGCACAAGCCGCAAG
ATAGACGAGCCATGCACAACAGTAAAC
ATAGACGAGCCATGCACAAACGTGTGA
ATAGACGAGCCATGCACAACTGAATTC
ATAGACGAGCCATGCACAAAGGGTCAG
ATAGACGAGCCATGCACATGTCTATCA
ATAGACGAGCCATGCACATCAGATTCA
ATAGACGAGCCATGCACACACGATCCG
ATAGACGAGCCATGCACAAACAGAAAC
ATAGACGAGCCATGCACACATGAATGA
ATAGACGAGCCATGCACACGTACTACG
ATAGACGAGCCATGCACATTCAGCTCA
ATAGACGAGCCATGCACAAAGGCCGCA
ATAGACGAGCCATGCACAGGTTGGACA
ATAGACGAGCCATGCACACGTCTAGGT
ATAGACGAGCCATGCACAAATTCGGCG
ATAGACGAGCCATGCACACAACCTCCA
ATAGACGAGCCATGCACACAATAGGGT
ATAGACGAGCCATGCACAACAGGCTCC
ATAGACGAGCCATGCACAACAACTAGT
ATAGACGAGCCATGCACAAGTTGTTCT
ATAGACGAGCCATGCACAAATTACCGG
ATAGACGAGCCATGCACAACAAACTTT
ATAGACGAGCCATGCACATCTCGGTTA
ATAGACGAGCCATGCACAACTAGACCG
ATAGACGAGCCATGCACAACTCATACG
ATAGACGAGCCATGCACAATCGAGTCT
ATAGACGAGCCATGCACACATAGGTCA
ATAGACGAGCCATGCACATTAGGCATA
ATAGACGAGTAGTGACTAAAGCCTTCT
ATAGACGAGTAGTGACTAATCATTCTG
ATAGACGAGTAGTGACTACACAAGTAT
ATAGACGAGTAGTGACTAACACCTTAG
ATAGACGAGTAGTGACTAGAACGACAA
ATAGACGAGTAGTGACTAAGTCTGTAC
ATAGACGAGTAGTGACTAAAATTACAG
ATAGACGAGTAGTGACTAGGCTACAGA
ATAGACGAGTAGTGACTAAATGTATCG
ATAGACGAGTAGTGACTACAAGTAGAA
ATAGACGAGTAGTGACTAGATCTCTTA
ATAGACGAGTAGTGACTAAACAACGCG
ATAGACGAGTAGTGACTAGGTGAGTTA
ATAGACGAGTAGTGACTACAGGGAGGG
ATAGACGAGTAGTGACTATCCGTCTTA
ATAGACGAGTAGTGACTATGCATAGTA
ATAGACGAGTAGTGACTAACTTACGAT
ATAGACGAGTAGTGACTATGTATGCGA
ATAGACGAGTAGTGACTAGCTCCTTGA
ATAGACGAGTAGTGACTAGGCACAACA
ATAGACGAGTAGTGACTACTCAAGACA
ATAGACGAGTAGTGACTAACGCTGTTG
ATAGACGAGTAGTGACTAATATTGTAA
ATAGACGAGTAGTGACTAAAGTTTACG
ATAGACGAGTAGTGACTACAGCCTGGC
ATAGACGAGTAGTGACTACTATTAGCC
ATAGACGAGTAGTGACTACAAACGTGG
ATAGACGAGTAGTGACTAAAAGTCATT
ATAGACGAGTAGTGACTAGTCTTGGCA
ATAGACGAGTAGTGACTAGATCAGCGA
ATAGACGAGTAGTGACTAACATTCGGC
ATAGACGAGTAGTGACTAAGTAATTAG
ATAGACGAGTAGTGACTATGAAGCCAA
ATAGACGAGTAGTGACTATCTACGACA
ATAGACGAGTAGTGACTACATAACGTT
ATAGACGAGTAGTGACTAATGGGACTC
ATAGACGAGTAGTGACTAGATAGAGGA
ATAGACGAGTAGTGACTACTACATGCG
ATAGACGAGTAGTGACTACAACGATCT
ATAGACGAGTAGTGACTAGTTAGCCTA
ATAGACGAGTAGTGACTAAGTTGCATC
ATAGACGAGTAGTGACTAAAGGGAACT
ATAGACGAGTAGTGACTAACTACATAT
ATAGACGAGTAGTGACTACTAAGCTTC
ATAGACGAGTAGTGACTAACGAACCAG
ATAGACGAGTAGTGACTATACTTCGGA
ATAGACGAGTAGTGACTAAACATCCAT
ATAGACGAGTAGTGACTAAGCCTGGTT
ATAGACGAGTAGTGACTACAAGTTTCC
ATAGACGAGTAGTGACTACAGGCATTT
ATAGACGAGTAGTGACTAACGTGGGAG
ATAGACGAGTAGTGACTATCTCACGGA
ATAGACGAGTAGTGACTAGCAACATTA
ATAGACGAGTAGTGACTAATGGTCCGT
ATAGACGAGTAGTGACTACTATCATGA
ATAGACGAGTAGTGACTACAATACAAG
ATAGACGAGTAGTGACTAAAAGAGGCC
ATAGACGAGTAGTGACTAGTAGAAGCA
ATAGACGAGTAGTGACTAGCTATGGAA
ATAGACGAGTAGTGACTAACTCCAGGG
ATAGACGAGTAGTGACTAACAAGTGCA
ATAGACGAGTAGTGACTAGATGGTCCA
ATAGACGAGTAGTGACTATCCTCAATA
ATAGACGAGTAGTGACTAAATAAACAA
ATAGACGAGTAGTGACTACTGTACGGA
ATAGACGAGTAGTGACTACTAGATAGA
ATAGACGAGTAGTGACTAAGCTATGTG
ATAGACGAGTAGTGACTAAAATGGAGG
ATAGACGAGTAGTGACTAAGCCGCAAG
ATAGACGAGTAGTGACTAACAGTAAAC
ATAGACGAGTAGTGACTAAACGTGTGA
ATAGACGAGTAGTGACTAACTGAATTC
ATAGACGAGTAGTGACTAAAGGGTCAG
ATAGACGAGTAGTGACTATGTCTATCA
ATAGACGAGTAGTGACTATCAGATTCA
ATAGACGAGTAGTGACTACACGATCCG
ATAGACGAGTAGTGACTAAACAGAAAC
ATAGACGAGTAGTGACTACATGAATGA
ATAGACGAGTAGTGACTACGTACTACG
ATAGACGAGTAGTGACTATTCAGCTCA
ATAGACGAGTAGTGACTAAAGGCCGCA
ATAGACGAGTAGTGACTAGGTTGGACA
ATAGACGAGTAGTGACTACGTCTAGGT
ATAGACGAGTAGTGACTAAATTCGGCG
ATAGACGAGTAGTGACTACAACCTCCA
ATAGACGAGTAGTGACTACAATAGGGT
ATAGACGAGTAGTGACTAACAGGCTCC
ATAGACGAGTAGTGACTAACAACTAGT
ATAGACGAGTAGTGACTAAGTTGTTCT
ATAGACGAGTAGTGACTAAATTACCGG
ATAGACGAGTAGTGACTAACAAACTTT
ATAGACGAGTAGTGACTATCTCGGTTA
ATAGACGAGTAGTGACTAACTAGACCG
ATAGACGAGTAGTGACTAACTCATACG
ATAGACGAGTAGTGACTAATCGAGTCT
ATAGACGAGTAGTGACTACATAGGTCA
ATAGACGAGTAGTGACTATTAGGCATA
ATAGACGAGAAACTGCGCAAGCCTTCT
ATAGACGAGAAACTGCGCATCATTCTG
ATAGACGAGAAACTGCGCCACAAGTAT
ATAGACGAGAAACTGCGCACACCTTAG
ATAGACGAGAAACTGCGCGAACGACAA
ATAGACGAGAAACTGCGCAGTCTGTAC
ATAGACGAGAAACTGCGCAAATTACAG
ATAGACGAGAAACTGCGCGGCTACAGA
ATAGACGAGAAACTGCGCAATGTATCG
ATAGACGAGAAACTGCGCCAAGTAGAA
ATAGACGAGAAACTGCGCGATCTCTTA
ATAGACGAGAAACTGCGCAACAACGCG
ATAGACGAGAAACTGCGCGGTGAGTTA
ATAGACGAGAAACTGCGCCAGGGAGGG
ATAGACGAGAAACTGCGCTCCGTCTTA
ATAGACGAGAAACTGCGCTGCATAGTA
ATAGACGAGAAACTGCGCACTTACGAT
ATAGACGAGAAACTGCGCTGTATGCGA
ATAGACGAGAAACTGCGCGCTCCTTGA
ATAGACGAGAAACTGCGCGGCACAACA
ATAGACGAGAAACTGCGCCTCAAGACA
ATAGACGAGAAACTGCGCACGCTGTTG
ATAGACGAGAAACTGCGCATATTGTAA
ATAGACGAGAAACTGCGCAAGTTTACG
ATAGACGAGAAACTGCGCCAGCCTGGC
ATAGACGAGAAACTGCGCCTATTAGCC
ATAGACGAGAAACTGCGCCAAACGTGG
ATAGACGAGAAACTGCGCAAAGTCATT
ATAGACGAGAAACTGCGCGTCTTGGCA
ATAGACGAGAAACTGCGCGATCAGCGA
ATAGACGAGAAACTGCGCACATTCGGC
ATAGACGAGAAACTGCGCAGTAATTAG
ATAGACGAGAAACTGCGCTGAAGCCAA
ATAGACGAGAAACTGCGCTCTACGACA
ATAGACGAGAAACTGCGCCATAACGTT
ATAGACGAGAAACTGCGCATGGGACTC
ATAGACGAGAAACTGCGCGATAGAGGA
ATAGACGAGAAACTGCGCCTACATGCG
ATAGACGAGAAACTGCGCCAACGATCT
ATAGACGAGAAACTGCGCGTTAGCCTA
ATAGACGAGAAACTGCGCAGTTGCATC
ATAGACGAGAAACTGCGCAAGGGAACT
ATAGACGAGAAACTGCGCACTACATAT
ATAGACGAGAAACTGCGCCTAAGCTTC
ATAGACGAGAAACTGCGCACGAACCAG
ATAGACGAGAAACTGCGCTACTTCGGA
ATAGACGAGAAACTGCGCAACATCCAT
ATAGACGAGAAACTGCGCAGCCTGGTT
ATAGACGAGAAACTGCGCCAAGTTTCC
ATAGACGAGAAACTGCGCCAGGCATTT
ATAGACGAGAAACTGCGCACGTGGGAG
ATAGACGAGAAACTGCGCTCTCACGGA
ATAGACGAGAAACTGCGCGCAACATTA
ATAGACGAGAAACTGCGCATGGTCCGT
ATAGACGAGAAACTGCGCCTATCATGA
ATAGACGAGAAACTGCGCCAATACAAG
ATAGACGAGAAACTGCGCAAAGAGGCC
ATAGACGAGAAACTGCGCGTAGAAGCA
ATAGACGAGAAACTGCGCGCTATGGAA
ATAGACGAGAAACTGCGCACTCCAGGG
ATAGACGAGAAACTGCGCACAAGTGCA
ATAGACGAGAAACTGCGCGATGGTCCA
ATAGACGAGAAACTGCGCTCCTCAATA
ATAGACGAGAAACTGCGCAATAAACAA
ATAGACGAGAAACTGCGCCTGTACGGA
ATAGACGAGAAACTGCGCCTAGATAGA
ATAGACGAGAAACTGCGCAGCTATGTG
ATAGACGAGAAACTGCGCAAATGGAGG
ATAGACGAGAAACTGCGCAGCCGCAAG
ATAGACGAGAAACTGCGCACAGTAAAC
ATAGACGAGAAACTGCGCAACGTGTGA
ATAGACGAGAAACTGCGCACTGAATTC
ATAGACGAGAAACTGCGCAAGGGTCAG
ATAGACGAGAAACTGCGCTGTCTATCA
ATAGACGAGAAACTGCGCTCAGATTCA
ATAGACGAGAAACTGCGCCACGATCCG
ATAGACGAGAAACTGCGCAACAGAAAC
ATAGACGAGAAACTGCGCCATGAATGA
ATAGACGAGAAACTGCGCCGTACTACG
ATAGACGAGAAACTGCGCTTCAGCTCA
ATAGACGAGAAACTGCGCAAGGCCGCA
ATAGACGAGAAACTGCGCGGTTGGACA
ATAGACGAGAAACTGCGCCGTCTAGGT
ATAGACGAGAAACTGCGCAATTCGGCG
ATAGACGAGAAACTGCGCCAACCTCCA
ATAGACGAGAAACTGCGCCAATAGGGT
ATAGACGAGAAACTGCGCACAGGCTCC
```
